## Supplementary File 4 - Rice NGS raw data for "Developing a Molecular Toolkit to ENABLE all to apply CRISPR/Cas9-based Gene Editing *in planta*": pBA23_R2_001.fastq (part 27 of 30)

```
@M03495:530:000000000-LYBTV:1:2112:14172:3348 2:N:0:AACACCTG+CCCATGCG
ATATTTTGCCGTTGATAAACCACCCTCCCTGTGGTCGTTATCTTGCTCCTTCTGTCGTCAACGAATTTACTATTCCAAAGCTCACATGCTGACAGATCGGAAGAGCGTCGTGTAGGGAAAGAGTGTCGCATTGGGTGGAGAGTGCGGTGGTGGGCGGGTGATTATGAGAAGTAAAAGTACGAAAGACGAATGAGAGTAATAGGTCAGTGAGATAACAGTTATGATCTATTGCTCGTGTGGAATGACACTCG
+
3AABBFFFFFCBGGGGGGGGGGGGGHHGGHHGHHHHGGGHHHHHHGHHHHHHHHHHGGGHGHGGGHHHHHHHHHHHHHHHHHFHHHHGHHHEHHHHHHHGGGGHHHGGGEEGGFHHGHHHHGFGH?FDGCF/BBC/?///=/111///>...<-.>----.00000;009/0;0000000..;..//.9-.00000;000;;0000/000000900:00000000000:90000.-....00:000000/.
@M03495:530:000000000-LYBTV:1:2112:16860:3363 2:N:0:AACACCTG+CCCATGCG
ATATTTTGCCGTTGATAAACCAGAGGACTCAGGCTGGACCAAAGCTCACATGCTGACAGATCGGAAGAGCGTCGTGTAGGGAAAGAATGTCGCATGGGGGGGAGATCACGGTGTTGGGGGGTGTAAGTAGTTATAAAGGAAAGAAAGAGTTGTGGAGAGATGTGTGATAAGTGGTACAATGTTAGGAATGACAATTAGTGTATACTATGCTGTACAGCATACGACTGGTAGGGGATCATGTGTGCATATGA
+
CCCCCFFFFFBCGGGGGGGGGGHGHGHCHHHHHGHHGHHHHHHHHHHHFHHGHHHHHHGHHHHGGGFAFGEEGGEGGHHHGFGHACGHGFGEHGC1?/E/<--;.////.;.;....-------9//:////://///////./.9///////;.;./..///;/9//9///////;9///;9/:////////////9;//9//////////////;/////......//9......./:///.//;////
@M03495:530:000000000-LYBTV:1:2112:14930:3364 2:N:0:AACACCTG+CCCATGCG
ATATTTTGCCGTTGATAAACCAGGGACTCAGGCTGGACCAAAGCTCACATGCTGACAGATCGGAAGAGCGTCGTGTAGGGAAAGAGTGTCGCATGGGGGGGCGGTGTGGGGGGTGGGCGGGGCGGTAGATATCAAAAAAAAAACAAGAATGTAAGGTTGATAGGTGATGGCGAAGTGGCGTGACGAGTGTATGAGAGCAGACGTTCATCAGGATAGAGTGTAGGCATGATAGTGTGAGTACTGCATCTCAG
+
CCCCCFFFFFCAGGGGGGGGGGHGGGGGHFHHGHHGHHHHHHHGHHHHHHHHHHEHHGH5GGCGGF1GHGGDGEEGHHGGGHHGEG@BB@EE?EGEHE/-------.9..-------.--;----;..000000000.9----...///00:00:0:0//000/0;0;00;----.90.-.;....-..;0000000.9;/.-9./;000000009;0B0900;000.000000000;0000;0000;000
@M03495:530:000000000-LYBTV:1:2112:22973:3413 2:N:0:AACACCTG+CCCATGCG
ATATTTTGCCGTTGATAACCAGCTAATCCTGAAAAAAAAATCAAAGCTAAAAACTACAATGCTAAGACCACGATGTGACTGCTATCAAAGTTAGATATATATGTAAATTATTCATCTGTCAAATCCTAGAATTATATCATACCTGCTCCAGCAATCACGACCTGTAATGGTTTAGTGGGTTGTTCACTGTTTCTGAAAAATGAAGATAGTTGTCCAGCTTCCAAAACGTTTATTGTGTTTTCTAGTGGAGG
+
AA@ABFFFFFBBGCGGGGFGGGHHFHHHHHHGHHHHGGGAHHHHGHEHEFE3GGGFGHHGGGFHHHHGHHHGGGFHHHFHBHHGH3FHFGGHHGHFHGHHHHHFHHHHGHHGGGHHHFGHHHGHHHGHHHFGGHFHGHHHHBGHHEHEBG22GGHFFH?D@FDFBGBGFH?<?F1??FEDFFDFFDHHGDGGGHFHHHF.CF<GHFFFCGHHHH0GG/:0CCCG0..-99CEFBB;FFF/;;FFF;B9CFG
@M03495:530:000000000-LYBTV:1:2112:10471:3417 2:N:0:AACACCTG+CCCATGCG
ATATTTTGCCGTTGATAAACCAGTCAGGAGTCCAAAGCTCACATGCTGACAGATCGGAAGAGCGTCGTGTAGGGAAAGAGTGTCGCATGGGGGGGGGAGGAGGGGGGGGGGGGGGGGAGTGAGACAAAAATGAATACGCAAACTAAATGGACGGGTTAGGTGTACTCAGTTAAAGCGGGAGAGTTTGCTTGCGACTCATGCAGAGCAGGGTGACATGTTAGACGTTGGCAAGCGTGGTGTAGACACGACGT
+
CCCCCFFFFFCBGGGGGGGGGGHHHHHHHGHHHHHHHHHHHHHHHHHHGGHHBGHHGGGGFHHGGGGEFFFDHGHHGFHHGH4FFHGG1C1E/A------..;------;----;----..0000///9;.000B9B...--.00000000;;--;.9:/09000000000000009--;-..00:00000.----.0000000.90/.-/..00;0000B00.....:;0.....-...0000;/.-;--
@M03495:530:000000000-LYBTV:1:2112:10675:3454 2:N:0:AACACCTG+CCCATGCG
ATATTTTGCCGTTGATAAACCAGCTAATTCCAAAGCTCACATGCTGACAGATCGGAAGTGCGTCGTGTAGGGAAAGAGTGTCGCATGGGGGGAAGAGTGCTGAGTGTCGGGGTCCATGTGTAACTGTAAACTCGAAAACAATACATGGCAGGAATACGCATACCCATTGGATGGCATCATTTCGTATATAGGAGATCAGCTCCGCCAGCCTCCTGCTAGGGACGGAGAGCTAGATACGACGTGTGTCTCGG
+
>AABAFFFFFDBGGGGGGGGGGHHGHHHHGCGHGFFHHFEHHHHGHFEFGHHHECGGG3B5EGGGEEGFBGEFFGFBGHHBFEHG??F11/--....00=00=<00<0.--;-..0000000;000;00000099/.::..09;000/.;.-..//;..9..///////;//9..//9//9//...;///:/:/./;//////:..--.:...9/////.9/9--..-..;//////...--.9..//9/9
@M03495:530:000000000-LYBTV:1:2112:12157:3456 2:N:0:AACACCTG+CCCATGCG
ATATTTTGCCGTTGATAAACAGGACTCAGGCTGGACCAAAGCTCACATGCTGACAGATCGGAAGAGCGTCGTGTAGGGAAAGAGTGTCGCATGGGGGGTAGGGGTCGGGGGGGGGGGGGTGAGTGCTAGGAAAAAATAAACAAAAGAATAGCTGACGATGAAGATCAGCACAACACAAGTAGCATAGTCGTGCACACAGGAACCATACAGAGCACTACACTCTAGTGGCACGCTCAACAAGGTCACAGAGT
+
ABCCDFFFFFCCGGGGGGGGGGHHHHHHGHHHHGHHHHHHFHHGHHHHEFHHGHHHGHHHGGGFGFGGGGFEFHHHHGFHHGGH4F4FEGGG?C1>/--.:.....-:-----;@------..;0:000.00//.-.00000..:/::0000000/....0000000:00.//..:...::000;00;09....00;..../...00/000//0.00/0/0/00000../:.-...0/0./9000;000/0
@M03495:530:000000000-LYBTV:1:2112:22707:3488 2:N:0:AACACCTG+CCTATGCG
ATATTTTGCCGTTGATAAACCAGGACTCAGGCTGGACCAAAGCTCACATGCTGACAGATCGGAAGAGCGTCGTGTAGGGAAAGAGCGTCGCATGCGGGGTCGGGCGAGAGTGGTGTGGGGACAGAGTGTACGGCATAGAGTAGAGAACGCGGGGGGGTGTGCCTACTCCGCGACACAGTACCGGAGGCGTGCCGGTGACTGTGGAGCGTCGGAGGCTAGGAGTGGCTGACAATGTGAAGCTGGATTGTCGT
+
A1>A13331@AAEEA3BAB110BFG00FF1BFHAAF0AF0AF01FGFB2F1FFFBGG0EBFE//A0BG///>>E/BFFABEEG0B0@EA>>/?/1///<<//</////-><1.1>..>.<<-..//0;000:.-;-:000;00000//..--9----9-;-////-///--9--9---:9//-------;--9-----///;/-/---9------9-/--//--------////9/////9/--//-9/--
@M03495:530:000000000-LYBTV:1:2112:21107:3495 2:N:0:AACACCTG+CCCATGCG
ATATTTTGCCGTTGATAAACCAAAGCTCACATGCTGACAGATCGGAAGAGCGTCGTGTAGGGAAAGAGTGTCGCATGGGGGGTGGATCTCTCTGGTGAGGGTGGGCTTCATATAAAACACAATAAAGAGACATAATCATGTATACTCTTATACTAGAGAGAGCATTCAGTGGAAAACCGTTATAAATTCGATAGAACTCGCGGATACAATGGACTCACGCGCATGACTTGGACCGCATGGACTGCTGTATT
+
BBBBBFFFFFBAGGGGGGGGGGHHHHHFFF4FGGHHHFGHHHHHGGGGGGHGAEEFGHGHHGHAGHFHF55DEHED1BF?/-<--.00<0000=00/0....;:-././090000000;.;.000000/99/;000000000;0000//////:////9..../9///////9;/./;-.;..999B//.//../////.-----9/////;/////9..---..//://///.---..;///.///;///
@M03495:530:000000000-LYBTV:1:2112:8425:3512 2:N:0:AACACCTG+CCCATGCG
ATATTTTGCCGTTGATAAACCAGCTAATCCTGAAAAAAAAATCAAAGCTAAAAACTACAATGCTAAGACCACGATGTGACTGCTATCAAAGTTAGATATATATGTAAATTATTCATCTGTCAAATCCTAGAATTATATCATACCTGCTCCAGCAATCACGACCTGTAATGGTTTAGTGGGTTGTTCACTGTTTCTGAAAAATGAAGATAGTTGTCCAGCTTCCAAAAAGATTATTGTGTTTTCTAGTGGAG
+
3>A?AFDFFFBAEAGGGFGGFGHHHFHGHFHF5BFBCCAEEHHHHBE2FGHHHHEGGG3DEGFFGBFFF2FGGG1FBGBDFFHHGDGH4FGHHHFFGFFFHHHB44B4E4BFGGFGHBGGFGDGHHEG?4F?FFHHHF?DDFFBFDFHB11F0<<GGFC//<A/GGD1@GGGGFGHFD<.C.CAFDDFGFGDD0D0D0<D.<DG0:0C0:GFGCCGBBGHBCC0;;....;00CFFBF/BBFBFFFFFAFG
@M03495:530:000000000-LYBTV:1:2112:11977:3526 2:N:0:AACACCTG+CCCATGCG
ATATTTTGCCGTTGATAAACCAGCTAATCCTGAAAAAAAAATCAAAGCTAAAAACTACAATGCTAAGACCACGATGTGACTGCTATCAAAGTTAGATATATATGTAAATTATTCATCTGTCAAATCCTAGAATTATATCATACCTGCTCCAGCAATCACGACCTGTAATGGTTTAGTGGGTTGTTCACTGTTTCTGAAAAATGAAGATAGTTGTCCAGCTTCCAAAAAGTTTATTGTGTTTTCTAGTGGAG
+
AAABAFFFFFBAEFGFGGGGFGHHHHHHGHHHHGHHFGEGGHGHHHGGFHHFHGFFHHHHHHHHHHHHHHHHGEE?1@FHHGHHHGHEHHGHGHHDHHHFHHHHHHHHHHHHF4GHGHHHHHFGHEGHHHDDHHHHHHHHHGHFHH0GHFFHECGFFHGGDCGFCHHFGHHFHHHHDGHAAFGEGB1DGG0GHHHHFDGHCFHB=;CCFFCGCGFCGGHHFB;CCC.AE9FBBFFFFFF9BFB0BFFFC0:
@M03495:530:000000000-LYBTV:1:2112:15033:3530 2:N:0:AACACCTG+CCCATGCG
ATATTTTGCCGTTGATAAACCAGTCCAAAGCTCACATGCTGACAGATCGGAAGAGCGTCGTGTAGGGAAAGAGTGTCGCATGGGGGGTAGGGATATGAGGTCGTCGTATCGAGACAAACACACAAAAATACCACCTATATATTTTTATTCATGTAAAGCAATAATTTATTGTCATACCTTTACAAAGAGAAATCAACGAGCACTTCGGATGGGAAATAGAAATCGATATATCAATTAAGTACACGTAGTCG
+
?BABBFFFFFBBGGGGGGGGGGHHGGGHGGFHHHHHHHHHHHHHGFHHHGGGCACGGGGGAEFGGFGHHCCFF5B551BFE>1?1>--....///0000//<--;-;:/....../;9.9;;.CE.;.9909009:/000;;;0//.9/////9/9//;/;//////99////;//////;B//////99///////...--./9/9...-..././//9/9//....;/////////;//;//.9.../.
@M03495:530:000000000-LYBTV:1:2112:16205:3550 2:N:0:AACACCTG+CCCATGCG
ATATTTTGCCGTTGATAAACCACCCTCCCTGTGGTCGTTATCTTGCTCCTTCTGTCGTCAACGAATTTACTAATTCCAAAGCTCACATGCTGACAGATCGGAAGAGCGTCGTGTAGGGAAAGAGTGTCGCATGGGGGGGAGGTGGGGGGGGGGGGGGGGGGGTTAATTGCAAGAAGAGGCCGCAGTGTAGCAGCGAGCGCTAGGGGACGACACGTCTGATCGTGTGGACGAGCACATGCATTAGAAGCGCC
+
ABBBCFFFFFBAGGGGGGGGGGGGGHHGGHHHHGHHGGGCFHHHFHHGHHHHHHHHEGGHGHGGGHGHHHHHFHHHHHHHHGHHHHHHHHHHFHHHGHHHGGGGHHHGGGGGGEGGHFBHGHHHBDBFFHGG?FC//-----...--::9;--9----:---:-.00000900///0....:---.00000;0/------.-....9--;---.;.9.90:A/..9.00-----./000000000000-99
@M03495:530:000000000-LYBTV:1:2112:8864:3591 2:N:0:AACACCTG+CCCATGCG
AGGACTATTTTTTTTGTTTTTTCATTACGATACACCTACATCCAAATAAAAGTATCGGTTAGGAGGCGGAAAGGGAGGGCGGGGACGGGGGTGGGGGGGAGTGAGGAGGGGGTTGGAGTCAAGGATTGATATGCGGTCGTACGTATCTAGTGAGTAACAATCCGTTAACGAGATCAAGATATACTTAAACGTAGGCCTTTAGATACAGTATTGTGCTTGGAGTTACACAGGCTGTACGAGTATTACTATGG
+
>11111B3333311A0000000B22221/////110010A12B11111111112D2////B0010///////B0?/>///////-----<-:----9---9--//-/---9-----/////9//-9/-//////--9------;//-////://////////---/--;-----//9///////9/////-----////9;/;/////9/://///;//-////9////--9--;//9----/////9///
@M03495:530:000000000-LYBTV:1:2112:19146:3606 2:N:0:AACACCTG+CCCATGCG
ATATTTTGCCGTTATAAACCAGCTAATCCTGAAAAAAAAATCAAAGCTAAAAACTACAATGCTAAGACCACGATGTGACTGCTATCAAAGTTAGATATATATGTAAATTATTCATCTGTCAAATCCTAGAATTATATCATACCTGCTCCAGCAATCACGACCTGTAATGGTTTAGTGGGTTGTTCACTGTTTCTGAAAAATGAAGATAGTTGTCCAGCTTCCAAAAAGTTTATTGTGTTTTCTAGTGGAGG
+
AAABBFFFFFBBGGGGGGGGGGHHHHHHHHHFHHHHGGGGHHHHHHGHHHHHHGHHHHHHHHHHHHGFHHHGFEGHHHGHHHHGHFHHFHGGHHHHHHHHHHHHHHGHHHHHHFHHHHHHHHHHGHHHHGHHHHHHHHHHHGGHHHHHHFEHHHHHHHGDGGGHFGFHHHFGHHHGFHE<FGFHHEHFHHHHFHHHFHDGHEDGHFHFHGFH0GCHHHHFHHHFFAFGFFB0CB0CFFGGGGFGBCFFGGG
@M03495:530:000000000-LYBTV:1:2112:22508:3610 2:N:0:AACACCTG+CCCATGCG
ATATTTTGCCGTTGATAAACCACACTTCTTGCCCTCCAAAGCTCACATGCTGACAGATCGGAAGAGCGTCGTGTAGGGAAAGAGTGTCGCATTTTTTGATGACTCTGGTGAGATTTGGTTCATCTATTAACAACTGTTTGCACAGTACCATAAATCGGGTTGATCTTTGGAGTGTTTTGTTTTGGACAATATCCCATGGCGCCAGCTCCATGCTGGCTCACAATCGGAGTATCTTTTGTTCATCTGACTTC
+
AA?AAFFFFFDAFC1AFA1F1AFFGFFH3GDHBGGHGGEEFFHHGFG2FBDG101BFH1/AAFAF0BEE/EEG/FHGA0FGHBCFBGGC/>A/221>//B2B1211111010111211?/B1222B222211B/10>2@0>2110@2112@11111<//?//?111111010>0<=0<0///<.-//0.00000/:0//.-.;E-.9///09/;0/./;00000/...-./;0090//9-/9/99///;/9
@M03495:530:000000000-LYBTV:1:2112:21199:3619 2:N:0:AACACCTG+CCCATGCG
ATATTTTGCCGTTGATAAACCAAAGCTCACATGCTGACAGATCGGAAGAGCGTCGTGTAGGGAAAGAGTGTCGCATGGGGGGCAGGCGGTGGTCCGCTCGGGAGCGGTGAAATCAAACTATACAACAACCGTTGGACCCTTGCCTAGAGTAGCGCATCCCTACGGTTTCGTCGCCTGGCCTGTCCTTCAGCTGTGCATATGCATTCATGCACCACCGTCAGCCGCCTTGAGTGTAGCCACAGCTGTCTCTG
+
AABBBFFFFFB2ECGGGGGGFGHDFFHHFHFGGHHHGHHHGHHHGGG?EEHGEEGEEF2GFGFFHCGF5B5DEGEE1111/>--.-.--<:A.00--:-;----;--.-900000;;///:///9/....-9..;//..//.9///////;//---.9/./9....9.;...--...;.././///9////////;///99///;:///;///.......9//---..///////////....////////
@M03495:530:000000000-LYBTV:1:2112:15473:3655 2:N:0:AACACCTG+CCCATGCG
ATATTTTGCCGTTGATAAACCAGCTAATCCTGAAAAAAAAATCAAAGCTAAAAACTACAATGCTAAGACCACGATGTGACTGCTATCAAAGTTAGATATATATGTAAATTATTCATCTGTCAAATCCTAGAATTATATCATACCTGCTCCAGCAATCACGACCTGTAATGGTTTAGTGGGTTGTTCACTGTTTCTGAAAAATGAAGATAGTTGTCCAGCTTCCAAAAAGTTTATTGTGTTTTCTAGTGGAG
+
AABBBFFFFFCBGGGGGGGGGGHHHHHHGHHCGHHGHGGFGHGHHHHGHHEHGHGFHHHHHHHHHHFFHFGHGGHGHHHHHHFHHHGHHHHHHHGHGHHHHHHHDFHHHFFHGHHHHHHHHHHGHHHFHHHHHGFGHHGHHHHBHHHHFGGHFHHHHGHGGGGGGFFHHHFFGHFGDHHHGGGGHHHEHHHHBGHFHGGGFHHGDGFHHHHHHGFGHH/GGHHHEGEEDGBFGGFFGGFF:C0CBFGFFF?
@M03495:530:000000000-LYBTV:1:2112:21245:3707 2:N:0:AACACCTG+CCCATGCG
ATATTTTGCCGTTGATAAACCACCCTCCCTGTGGTCGTTATCTTGCTCCTTCTGTCGTCAACGAATTTACTAATTCCAAAGCTCACATGCTGACAGATCGGAAGAGCGTCGTGTAGGGAAAGAGTGTCGCATGGGGTGTTGGGCACGGTGGTGGGGGGGGTGTGAAAAACAAAAAAAGACTACCTGAGATGTATATGATGGTATCAATACAATGGAGTGTCTACGGTATAGGAGTATGCGTTCGATGCGCG
+
CBCCCFFFFFDBGGGGGGGGGGGGGHHGGHFGHHHHGGGHHHHHHHHHHHHHHHHHGGGHGHGGGHHHHHHHHHHHHHHHHGHHHHHHHHHHGHHHHFGHGGGGHGGGGGGEFFGHHGFHHFGGBFDFFF?F?GFG/B//=//00//>.><..<<-@------.0000..<..:.--../00//0://00000000000:0::0000000000000/<.00000../.90000///000.....<00.-.-
@M03495:530:000000000-LYBTV:1:2112:20122:3719 2:N:0:AACACCTG+CCCATGCG
ATATTTTGCCGGTGATAAACCCGCTAATCCTGAAAAAAAAATCAAAGCTAAAAACTACAATGCTAAGACCACGATGTGACTGCTATCAAAGTTAGATATATATGTAAATTATTCATCTGTCAAATCCTAGAATTATATCATACCTGCTCCAGCAATCACGACCTGTAATGGTTTAGTGGGTTGTTCACTGTTTCTGAAAAATGAAGATAGTTGTCTCGCTTCCAAAAAGTTTATTGTGTTTTCTAGTGGAG
+
AAAAAFDD1@A1A11FFDGFA000AAEGEGH1111AAA/AEGFGHHEEH1FEAFEGHHGF1@1@BG1FGC0//?>?B12@2FGGHFBD21FDF2BDB2BG2GGH>2F222FHH2BFG2G>2F2FEB1D2>DDGFDF2FGHDB1CHFHHFHHHGHFHHC1?//AAF=111=F1>0<F1<0C.C@<<GFF0D<0D00:0C00.::C000:CC00:0000/;CAE90CB.9C00;0;;0=9/:9;FBB000.;;
@M03495:530:000000000-LYBTV:1:2112:23308:3752 2:N:0:AACACCTG+CCCATGCG
ATATTTTGCCGTTGATAAACCAAAGCTCACATGCTGACAGATCGGAAGAGCGTCGTGTAGGGAAAGAGCGTCGCTTTTGTCGCTCAGAGTGATACACAGCGGTGTCTGCATCATGAATCACTACTCATTTACGATGATGCCTGATTGATCTCCTATCCCACAAATTAGAACTCAAATCCCTTTCTGCATGCCTGCAGCACGTCGATCATCTGTTTCAAGCCTGCTTCACCATCTACAGACTCTTCTCAATG
+
>>1>AB@3DFD1E1AAFGGGFGCHEGH1ABB3FBDG1GDA0BFF/A/ABFFAEEC/AB0FF/BGFG000>?>/>/?/110B?////01BB11221111B///?/<<B112B>12121211112B1B11222@///?122111?01111?11F11<110110..0<=11111>00<0D0/<0<<00<0=00000;C///..-:;--..;09;9;0000;00.;../CBB0;99/00;B0/-/B//////9//
@M03495:530:000000000-LYBTV:1:2112:16377:3795 2:N:0:AACACCTG+CCCATGCG
ATATTTTGCCGTTGATAAACCAGCTAATCCTGAAAAAAAAATCAAAGCTAAAAACTACAATGCTAAGACCACGATGTGACTGCTATCAAAGTTAGATATATATGTAAATTATTCATCTGTCAAATCCTAGAATTATATCATACCTGCTCCAGCAATCACGACCTGTAATGGTTTAGTGGGTTGTTCACTGTTTCTGAAAAATGAAGATAGTTGTCCAGCTTCCAAAAAGTTTATTGTGTTTTCTAGTGGAG
+
ABCBBFFFFFBBGGGGGGGGGGHHHHHHHHHFHHHHHGGEEGGHHHHGHGHHHHGHHHGHHHHGHHHHHEGHFGGEGHHHHHBFHHCGHHGHHHHHHHHHHHGHHHHHHHHHHHHHHHGHHHHHHHFFHHHHHHHHHHHHHHHEGFHEHFHHHFHHHFHGFGGGHHHHFHHHHHHHHHFGGGCGHHHGHHHHHHHHGHHHHHHGGFGHHHHHGHHHFGBHHFCGC0GFEBBBFEGE00CBC;;FFBCF.0.
@M03495:530:000000000-LYBTV:1:2112:22151:3808 2:N:0:AACACCTG+CCCATGCG
ATATTTTGCCGTTGATAAACCACCCTCCCTGTGGTCGTTATCTTGCTCCTTCTGTCGTCAACGAATTTACTAATTCCAAAGCTCACATGCTGACAGATCGGAAGAGCGTCGTGTAGGGAAAGAGTGTCGCATGGGGGGGAGGACACGGAGGTGGGTGGGTGATTTGTATGAAATCAAGTGAGTGATGGATTAGCTCTGTTGTGGTGATGAGATTGGACTCCATGTTGACTGTGATGCACGTACATTTCATT
+
ABBCCFFFFFCBGGGGGGGGGGGGGGHFGHHEGHHHGGGHHHHHGHHHGHFHHHHGGGGGGHDGGHGHGGHHGHHHHHHHHHHGBHGHHHHHGHHGHHHHGGGGHGHCGGGEG?GHHEHHHHFHDGFFDC/C/?A//=----../;.--9:::A-..-9...00;0009000009000:000000000/0000/9000000/..;.000009000.000/0:0000000;0;000000;../..00000;0
@M03495:530:000000000-LYBTV:1:2112:12427:3812 2:N:0:AACACCTG+CCCATGCG
ATATTTTGCCGTTGATAAACCAGTCTCCAAAGCTCACATGCTGACAGATCGGAAGAGCGTCGTGTAGGGAAAGAGTGTCGCATGGGGAGTGGATGATATAGGTGTACGTGAGTCATATGTAAAAACTTAGAAACAAATAACACATGGTCAAGAAGTCACGACCTGTAAAGTGTTAGTGGGTTGTTCACTGTTTCCGAGAAATGGAGATGGTTGTACGGTTTCGCTCAAGTCTATTAGGTATTTTAGTGGCG
+
CCDDDFFFFFDCGGGGGGGGGGHHHFHHHHHHGFFHFGGFHHHHHHHHHHHGGGGEGHGGGGFGHHHHGFHEHHHFGDBFFFC1?1B1>1113333444443B?334/22//3434444D44443/2?233B322/B33?222/@>222222220??11///<<0=111>11111><=0..<-C.0000<=000;.;--.;GC00:0/0000.;0;..;..0.....0;000;99;;900000:0/00..;
@M03495:530:000000000-LYBTV:1:2112:19656:3841 2:N:0:AACACCTG+CCCATGCG
ATATTTTGCCGTTGATAAACCAAAGCTCACATGCTGACAGATCGGAAGAGCGTCGTGTAGGGAAAGAGTGTCGCATGGGGTGGAGAGCTCGGGGGGCGGCGGGTGCGTCAAGAAAGAGAAAACAACGATAGACACTGATAGCTGTCTCTTTAGGGGGGCCCATCTGAGTCAATCCACTCGCTCAACTACTCTGTCTCGAACTGAGGTTGGAGAGATCCCTACGTGGATACAGCAGTCAGACACATGGTACC
+
BCBCCFFFFFCCGGGGGGGGGGHHHGHHHHFHHHHGHGHHHHGHGGGGAGHGGGGGGHHGGEHHHGGHHFBGEHGG?FCF1//??31133///>/--:-------.-;;..009/0://00//..9-.;..;00;;000900000000000000.9---9-./9000;0900:0;000/.-:..0;000009:;0:0/9/.;00:./9/-0/0..900/00..;/.90:0:00/.000000///00/0000
@M03495:530:000000000-LYBTV:1:2112:23456:3847 2:N:0:AACACCTG+CCCATGCG
ATATTTTGCCGTTGATAAACCAAAGCTCACATGCTGACAGATCGGAAGAGCGTCGTGTAGGGAAAGAGTGTCGCATGGGGTGGAGAGAGCGGTGTGGGGAGGGGAGATAGAGATAAATAAAACGGAAAGAAAGGAGGACATACATGATGTAGCCTGTTAGGCAAGTAAACAGGTAAATCACCAGTGTCATATTCAGATCTATTGAGATAATTGAACATGCCTGTACTGCTACATGACTGGTTAGAGACGAC
+
ABBCCFFFFFCCGGGGGFFGGGHHCBGHGHFFFFHGHHGFHHHHGGGG2GGCDGGEGHHHHGHHHHHF5F@DEHGGA1AA1E/1?3111///?/////<////////<22222211<11<111////-0000<00.>.</000000000==0000:0000/;0..;0000;/.;000000//0:;00;00;00;0009/;0;000090000;00000//////://9//://///////.///.////.--
@M03495:530:000000000-LYBTV:1:2112:18268:3861 2:N:0:AACACCTG+CCCATGCG
ATATTTTGCCGTTGATAAACCAGAGGACTCAGGCTGGACCAAAGCTCACATGCTGACAGATCGGAAGAGCGTCGTGTAGGGAAAGAGTGTCGCATGGGGGGTAGATTATGGCGTGTGCGGTTTGAGGAAAAAGTTTCTCAATGCAGGATGTCTGGGTCCAGGACTTATCATGTACCATCCGTATCATCATCTTGAACACCGCCTTCTATTCTCGAATGGTGAGGCTCTGCATACAAGAGTCATGTGTATTG
+
BBCCCFFFFFBAFGGGGGGGGGHHHGHHHFGGHHGHGHHHHHGHHGBGHHHHHHHGHHHBGHGGGGGGFFCEGFGGGFGHGFHHHGHGBBEFHC11?/?/<-.;00:000/:-.-..0.9.-:.0./0://..:00;09009////../9B///////.///:9//9///;////9:9/....../9/99/9/////9/.9--../:9/9/;/.//://;9/.....999////////.;//////://::
@M03495:530:000000000-LYBTV:1:2112:19243:3906 2:N:0:AACACCTG+CCCATGCG
ATATTTTGCCGTTGATAAACCAGGACTCAGGCTGGACCAAAGCTCACATGCTGACAGATCGGAAGAGCGTCGTGTAGGGAAAGAGTGTCGCATCGGGCGGAGGTCTCGGCGTTGCGCTGCTACTCGGGGAATAACAGCCCGCAGTGTTGAACTCTGGTCGTGCATGCACACGTTCAATTCCCCCGGCTAGCGCGTGTACTCAGCCTCTGTCTTTCCTAACAGACAATACATGTCTTACGGTCTGTCTATCC
+
BBBB@FF5DFBAC2FFGDGFGGHGDEH4FCFFAFGAGHFHAHFFFEGHHHFBGGABEGFHGCECAFGHG1EE>1G2EHEBAF?3FF3@4>1/E/>/////////0110///////----.11111<.---./000:<A..----./;0.000000;000--...900;00;-...//////9..----:./----;..///9//;..///9/9//////.///...9//////////9....://9//9/9
@M03495:530:000000000-LYBTV:1:2112:15858:3948 2:N:0:AACACCTG+CCCATGCG
ATATTTTGCCGTTGATAAACCAGCTAATCCTGAAAAAAAAATCAAAGCTAAAAACTACAATGCTAAGACCACGATGTGACTGCTATCAAAGTTAGATATATATGTAAATTATTCATCTGTCAAATCCTAGAATTATATCATACCTGCTCCAGCAATCACGACCTGTAATGGTTTAGTGGGTTGTTCACTGTTTCTGAAGAATAAAGATAGTTGTCCAGCTTCCAAAAAGTTTATTGTGTTTTCTAGTGGAG
+
BCABCFFFFFBBGGGGGGGGGGHGHHHHHHHHFHHFHFGFEHHHHHBFHHHHFHGFHHHHHHHHHEHGGHHHGGHGHHHGHHHHHFHHGHHHHHHHHHHHHGHHGHHFHFHHHHHHGEHFDHHHHHHHHFHGHDHHHHHHHHFHFHFHHHFHHHHHHFHGGGGGHGGFHHHDHGHGHHHHDFDDHHGFHHHHHHHFFHHBHEG<DGHFGCGGFHCHHFFHHGHCCGC.EBFBFGGEFFB9CGGFGGFFEFE
@M03495:530:000000000-LYBTV:1:2112:18892:3981 2:N:0:AACACCTG+CCCATGCG
ATATTTTGCCGTTGATAAACCAGCTAATCCTGAAAAAAAAATCAAAGCTAAAAACTACAATGCTAAGACCACGATGTGACTGCTATCAAAGTTAGATATATATGTAAATTATTCATCTGTCAAATCCTAGAATTATATCATACCTGCTCCAGCAATCACGACCTTAATGGTTTAGTGGGTTGTTCACTGTTTCTGAAAAATGAAGATAGTTGTCCAGCTTCCAAAAAGTTTATTGTGTTTTCTAGTGGAGG
+
BBBBBFFFFFDAGGGGGGGGGGHH4GHHHHHHHHHHHGGGGHHGHHHHHHHHFFEHHHGHHHHHHHFHHBGFGGHEFGFFHHGHHHEHGHHHHHHHHHHHGHHHHHHGFFHHHFHHFHHHHHHHHHHHHHHHHHHHGFHFHFGHHGAHHHGFFHFGHHHGD/@DHHFHFD<GHHHHHAGEFFGFFHHHHFHHHFH0D0=.CGBGHBGHHHFHHHHFFHGHHHHHFCEDFBFGGFGGGGFFFGEFFGGA9.D
@M03495:530:000000000-LYBTV:1:2112:10710:4011 2:N:0:AACACCTG+CCCATGCG
ATATTTTGCCGTTGATAAACCAGCTAATCCTGAAAAAAAAATCAAAGCTAAAAACTACAATGCTAAGACCACGATGTGACTGCTATCAAAGTTAGATATATATGTAAATTATTCATCTGTCAAATCCTAGAATTATATCATACCTGCTCCAGCAATCACGACCTGTAATGGTTTAGTGGGTTGTTCACTGTTTCTGAAAAATGAAGATAGTTGTCCAGCTTCCAAAAAGTTTATTGTGTTTTCTAGTGGAG
+
BBAABFBFFFDAEGGGGGGGGGHHHHHHHCHHHHHHHGGGGHBGHHEFHHHHHHGHHHHHHHHHHGHHHGGHGGHGHHHGHHGHHHHHHFHGHHHHHHHGHHHGHHHHHFHHHHHHHHHHHHHHHHFHHHHHHHHHHHHHHHH2GGGFHGHH2GGHHHHDGGCGFFFFGHHHHGHHFHHHGGC.GHHHHHGHHHHHHHHGFGFFDFHHHHGHGHHGHHHHEGHFFFHFGFFFBFGGGG/FFBCFGG0C.9C
@M03495:530:000000000-LYBTV:1:2112:22460:4011 2:N:0:AACACCTG+CCCATGCG
ATATTTTGCCGTTGATAAACCAGCTAATCCTGAAAAAAAAATCAAAGCTAAAAACTACAATGCTAAGACCACGATGTGACTGCTATCAAAGTTAGATATATATGTAAATTATTCATCTGTCAAATCCTAGAATTATATCATACCTGCTCCAGCAATCACGACCTGTAATGGTTTAGTGGGTTGTTCACTGTTTCTGAAAAATGAAGATAGTTGTCCAGCTTCCAAAAAGTTTATTGTGTTTTCTAGTGGAG
+
3AAAAFFFFFDAEGGGGGFGGGHHHHHFHHFGFHHGHGGGGHHGHHHHHHHHHFGHHGHFFGFHHFFHHHFHGGHGHHFGFGGHHFFHHHHFHHHHHHHHHHHHFHHHGHHHHHHHBFGHDHHHHHHGHHFHHHHHHGHHHHHHHHGHHHHHHHBHGHHDDB@DHGFEHHHBDGGH1FGHFCCAGHHFHGHH0GGHHHHHAGGDHHC0CGCBFGGHGHGHFG/C0CG??FBFFFCB9;B9;CBF0C;F?FE
@M03495:530:000000000-LYBTV:1:2112:23443:4017 2:N:0:AACACCTG+CCCATGCG
ATATTTTGCCGTTGATAAACCAGTCTCCAAAGCTCACATGCTGACAGATCGGAAGAGCGTCGTGTAGGGAAAGAGTGTCGCATGGGGTGTGGGTAGCGGCGGGGGTGGGATCATGGAGGAGACAGAGAATGAAATTAACTATGGGGGATGTGATAGAGGAGGAGTACCAGACACACGGCAGTCGTTAGTCTCACATTATCACCGTGTTGCTCTGAGCACTGCTTATCACGACAGCGGTGTCGTGTTGTGTA
+
ABBBBFFFFFB2EEFGGGGGGGHHHHHHHGFF4FCCGFGHHGHGGHHHHFHGDGGHFHGBEEFGFGGFGCHHGHHFGBGFFEFFHAE1>>1?E/3?3/>/<//-<<---./..0000/.....//://:000090000990900.9:-:.////////.......///;/......-----//.9...://://////9///.9..;../;///9///.///;///9//..---.--.-;/...;9.9.:/
@M03495:530:000000000-LYBTV:1:2112:13081:4063 2:N:0:AACACCTG+CCCATGCG
ATATTTTGCCGTTGATAAACCATCCAAAGCTCACATGCTGACAGATCGGAAGAGCGTCGTGTAGGGAAAGAGTGTCGCATGGGGGGTAGATCTCTGAGGGGGGCGGGTCATGATATGAAAAAGTAAAAAAGAAAAATTAATGACGAGCAGTAACTCTCACTTCCTTCACTGCACACGACGAAATCAGCTGAATAGTCAGTGTGTGCTTCTCAGCCTGGATATTGACTTTCAGACATGCTTATCGACTGCGA
+
CCCCCFFFFFCBGGGGGGGGGGHHHGHGHHHHHGHHHHHHHHHHHHHHFGGDEGHGFGGEFFHHHGGFHHHHFG5DEEEF1BCE/@-<C00=000=00..----:----.9//////////..//9//:-.9://;.///////..-9-////;9////:///////////////9----;-..////9///;//////:/:/..///////////9.:///9/:/9/://9///////;///..-../;-
@M03495:530:000000000-LYBTV:1:2112:9893:4063 2:N:0:AACACCTG+CCCATGCG
ATATTTTGCCGTTGATAAACCACCCTCCCTGTGGTCGTTATCTTGCTCCTTCTGTCGTCAACGAATTTACTAATTCCAAAGCTCACATGCTGACAGATCGGAAGAGCGTCGTGTAGGGAAAGAGTGGCGCATGGGGTGTAGATCAAGGGGATTGGGGGGGGCGTGTAAAAAATGCAATGTAGCGGTTCATCGAGGAACTTTTATAACAGGCATACAGATCAATTCATGTGCGCCGTTGACGCTATAAGTAC
+
B@ABBFFFFFBBGGGGGGGGGCGGGHHFGFHFHHHGGGGHHHFHHHHHHHHHHHHHGGGHGHGG1GHHHHHGHHHHGHGHGHHHHHHHGHHGFHFFFHHHGGGGHFHGGGGGGHHFDFFGGA3BBB/?>EBG/@/D/<@111<11111/<..000.>-9------.9/;9/-.///://///:9-.-./////9--.:///////9///...///////////////;///.-.-9.../....99/////
@M03495:530:000000000-LYBTV:1:2112:18999:4066 2:N:0:AACACCTG+CCCATGCG
ATATTTTGCCGTTGATAAACCAGCTAATCCTGAAAAAAAAATCAAAGCTAAAAACTACAATGCTAAGACCACGATGTGACTGCTATCAAAGTTAGATATATATGTAAATTATTCATCTGTCAAATCCTAGAATTATATCATACCTGCTCCAGCAATCACGACCTGTAATGGTTTAGTGGGTTGTTCACTGTTTCTGAAAAATGAAGATAGTTGTCCAGCTTCCAAAAAGTTTATTGTGTTTTCTAGTGGAG
+
BB?ABFFFFFCBEEGGGGGGGGHHGHHHHHHHHHHHHGGGGHHHHGGHHHHGHHGHHHHGHHHHHHHHHGHHGEFEHFHHHHGHEHHHHHHGFHHHHHHHHHHGGHHGFHHHFFHHHGHHHHFHHHHHHHDGGFHHHHGHGHHHHHGHHHGHHHFHHHHGGGGGHHHHHHHDFHHGFGE.>FDGAFHFHHHHHHHFFHGHHHGHHHHHEGGHHF;CHHHFGH:G:GGEDGG0;FFFGGFGGGGGGEBFF0A
@M03495:530:000000000-LYBTV:1:2112:15332:4097 2:N:0:AACACCTG+CCCATGCG
ATATTTTGCCGTTGATAAACCAAAGCTCACATGCTGACAGATCGGAAGAGCGTCGTGTAGGGAAAGAGTGTCGCATGGGGGGTAGGTGGTGGGGGTTGGTGGGGGATTGGATAAAATAAAGATAAAACAGAAAATAAATCATGTTTATTGTCGACTCGTCATTATGCATAGATCACATAATGGCGATATAATTAAGAGCGGTGCGTGGTTGAGAGTCGGCTAGTGAGTGACTGAGGGAGAGTGAGTGTGGT
+
CCCCCFFFFFCCGGGGGGGGGGHHHHHHHHHHHHHHHHHHHHHHGGGCFGHGGGGGGHHHHGHHHHGHFGFFFEEGG1FE/>-<>.<0...<-<---;-9:.:---9//.009090000000000:009//;0/000000000:0:9000;0..99......0900000000000/000B000/---.-000000000/--.---..:.../;90009-:...:000:0000000..9...900000;0./
@M03495:530:000000000-LYBTV:1:2112:12957:4125 2:N:0:AACACCTG+CCCATGCG
ATATTTTGCCGTTGATAAACCAAAGCTCACATGCTGACAGATCGGAAGAGCGTCGTGTAGGGAAAGAGTGTCGCATGGGGTGGGGAGATGGGAGGGCTGAGTAGCATTAAACATAAAGACAGTAGAGATATAGGATTCTGCGACAAGACTGAAGCATTCGCTACCCTGCTGTCTCTAGTGCGTCGTTCTGTGACTTTGGCGTGTACGTCCGTCATGTCGAGATGTCACTAGCGGCTTTATCATGCTAGTTT
+
BBBBBFFFFFDAEGCFGGFGGGHH4EHHGCFHGFFHGGGHHHGC?ECA2CGEEEE0AFAGFGHGHHFHFH5DEG@E>AG11>///1/>333/2?///0<00?233B333?323B332@2@2@@2222@@>2<111111?11//---0001>1110/0000...-/.0/:/00;:0:00<0;-:---...;;;0000;0//-.-./0./..-..../9/..-../;//////9-----/9/9/:////////
@M03495:530:000000000-LYBTV:1:2112:10048:4133 2:N:0:AACACCTG+CCCATGCG
ATATTTTGCCGTTGATAAACCAGCTAATTCCAAAGCTCACATGCTGACAGATCGGAAGAGCGTCGTGTAGGGAAAGAGTGACGCATGGGGTGAATATCGCGGGGGGGCGGGGGCTGTTGTAAAATTTAAAGCCAAAAAGGGACAACATGGCAGGATCTAGCACACCATTTGGATTGAGCAAATTACCATATGGACTAAGAGATCGGCAGAGAGAGATGTCGGGAGCGTGTTGGTTGGAAGGGTACCACATA
+
AABBBFFFFFBBGGCGFGGGFCGGHHHHHFHHHHHHHHHHFHFHHHHHGHHHHEGGGGCFGGGGGGGHHHHFFHHHHH5D5B?EEE1FB11>134@44///////---9----9-.;//:;/9/////99//....9.......;../9;./.9.:///////.9..//////;/.//////9/////9/;//;//9//;/.//99-;-.9.....///:.-9--.-.........-///.../////.//
@M03495:530:000000000-LYBTV:1:2112:22769:4151 2:N:0:AACACCTG+CCCATGCG
ATATTTTGCCGTTGATAAACCAGGACTCAGGCTGGACCAAAGCTCACATGCTGACAGATCGGAAGAGCGTCGTGTAGGGAAAGAGTGACGCATGGGGGGGGCTGAAGCGCGGCCAGGGGAGTGTGAGAGAGCAAAAGAACGTCAGCAAAGGACCGGGAGCGCGCCCTCGGGTCTTGAAAGCCGGCTGCTCGCGCTGTGACAGCCAGCGCCTCGCGGTAACTGCGTGCACTATCTTACAGATCGACTAATCC
+
>AAAA5FFBB>AAE4AFFFFBFGGF4CBFGHFFFGFFGCCCE2FG3ABGHFGGFGAGFH3BECFG1F2?EAE>E?2@FF311B3G@F3BE1/1111E/----99.///-----;-.9:-;-../99/9/:..///./.....;..//.//....--9--.----9-9.-.-.-./////9/.---9-./9.-----.9///;..;9.-9-...---;9.//9/.....//////////////9.-.-////
@M03495:530:000000000-LYBTV:1:2112:23552:4217 2:N:0:AACACCTG+CCCATGCG
ATATTTTGCCGTTGATAAACCACCCTCCCTGTGGTCGTTATCTTGCTCCTTCTGTCGTCAACGAATTTACTAATTCCAAAGCTCACATGCTGACAGATCGGAAGAGCGTCGTGTAGGGAAAGAGTGTCGCATGGGGTGGAGGTGTCGGGGGTGTTGGTAGGGATGATACGAACGAACAGATTGTTCCTGATACGCTATTCCCCAGCACTCGCACCGAGCTTGGTAACGTCATGGAGGTACCCATACCGCGG
+
BCBBBFFFFFCCGGGGGFGGFGGGGHHGGHGHHHFHGGGHHHHHHHHHHHHHHHHHGGGHGHGGGGGGHGHFHHHHFHHHGGHHHEGHHGHHFHHHHHHHGGGGHHHGGGGGGHHFHGHHGAFH?GBFFH/?<0G/?>//?/</?1<>------....00;./;.0000..;--.9--//0000000000000..::.0000//../.0/.--------.9/.0090./...000/..00009:/9/.;--
@M03495:530:000000000-LYBTV:1:2112:10552:4235 2:N:0:AACACCTG+CCCATGCG
ATATTTTGCCGTTGATAAACCAGCTTCCAAAGCTCACATGCTGACAGATCGGAAGAGCGTCGTGTAGGGAAAGAGTGTCGCATGGGGGGCAGGGCTAGGTGGATGGGCGAGTTTCAACTCAAAAATTGTAGGTCAGCCCAACGCTCCGATACTACAGTTAGGCAGTTTCCAACTAAACACGTATTATAACTCTTCAGTTTCACAACATCGTTACCAAGCATCCATAAACCGTGTACCCACTAGTACATCAG
+
BCCBCFFFFFBAGGGGGGGGGGHHHHHHHHGHHHHHGHFHHHHHHHHHHHHGGFDGGHGEEGFGHEFFG3GGGHF5EB5EGEF11B1/---.--.<<..0:..0/.:.----.00000009900../000000;//0/.9...-.;..:.--/////://////./9/9///:////9/.:.9//////9/////;/;/9/////;9;/.:9../;/..;//////////-.../////:.////////;/
@M03495:530:000000000-LYBTV:1:2112:13920:4305 2:N:0:AACACCTG+CCCATGCG
ATATTTTGCCGTTGATAAACCAGCTAATCCTGAAAAAAAAATCAAAGCTAAAAACTACAATGCTAAGACCACGATGTGACTGCTATCAAAGTTAGATATATATGTAAATTATTCATCTGTCAAATCCTAGAATTATATCATACCTGCTCCAGCAATCACGACCTGTAATGGTTTAGTGGGTTGTTCACTGTTTCTGAAAAATGAAGATAGTTGTCCAGCTTCCAAAAAGTTTATTGTGTTTTCTAGTGGAG
+
?ABAAFFFFFDBGGGGGGGGGGHHGHHHHHHHHHHHHGGGGHHFHGEFHHHHHHGGHHGHHHHHHHHHHHGHEFHFHHHHGF3GHHHHHGHGGHHHHHHHHHHHHGHHHGHFGEHHHGHHHHGHHHHHHHGHHGHHHHDDDHFCFHGHFHFFHFBGFHHGF/CGHFHHHGHHHHGHGFHEEGGGHHGFHHGHGGFGEFHHFGFHHHHHHHHBGHHGHH/CGFC0CC:CD0FB0FBFFFFCFFFF00;B90E
@M03495:530:000000000-LYBTV:1:2112:16918:4312 2:N:0:AACACCTG+CCCATGCG
ATATTTTGCCGTTGATAAACCAGGACTCAGGCTGGACCAAAGCTCACATGCTGACAGATCGGAAGAGCGTCGTGTAGGGAAAGAGTGTCGCATGGGGTGTAGGTCGCCGCGGTAGCGGGGTTATAAAAAATAAAAAACCTAACATAAAAGAGGATAGATTGGTAGAGACTAGCAACTGGATCTGATAAGCAACCGAACTAGCGCAGACTATGATGCTTGAGACGTTATCTTGGATTATCTATAAGTGATGG
+
BBBBBFFFFBDBGGGGGGGGGGGEFFGEGFHHF2EGFFCHEA2FGAFGGHHGBDAFBFB3FEEEE1FGGEEE0??GHFG?FGGHH4BB4?1>E?1?E///3333B/////>/?//2///---.000000-.0<000-../////000000.:..:0/09;09000000/:0:/00.////;0//9//;////.9----.///-----./////////9/.9./..;../9//://///9//////://///
@M03495:530:000000000-LYBTV:1:2112:9579:4335 2:N:0:AACACCTG+CCCATGCG
ATATTTTGCCGTTGATAAACCACCCTCCCTGTGGTCGTTATCTTGCTCCTTCTGTCGTCAACGAATTTCCAAAGCTCACATGCTGACAGATCGGAAGAGCGACGTGTAGGGAAAGAGTGTCGCATGGGAGGATTATATCATACGTGCTCCAGCAATCACGAACTGGTAATGGTTTAGTGGGTTGTTCACTGTTTCTGAAAAATGAAGATAGTTGTCCAGATTCCAAACAGTTTATTGTGTTTTCAGGTGGG
+
BBBBBFFFFFBBGGGGGGGGGGGGAFF2FGBABFABEEEGGDEAAABG3BGFHGGDFC1G1BA1FE1BFGHB5BFEE3FGFHHHG5FHGHHF1>1F1F?2///>EE3F3?/30??32BGHF?/<E/B/2<//22@@2@F2>210?0</11??00?><11...-.<<==0==D<0.CF0=CGGGGAE:0:CCGBGFGC;00;9;CFFFEFFGGGF9B00/90;900099CFBFF0;CFBF;;.B///;;9.-
@M03495:530:000000000-LYBTV:1:2112:20474:4342 2:N:0:AACACCTG+CCCATGCG
ATATTTTGCCGTTGATAAACCAGGACTCAGGCTGGACCAAAGTCACATGCTGACAGATCGGAAGAGCGTCGTGTAGGGAAAGAGTGTCGCATGGGGCGGGGAGGTGGGAGGTCGGGGGAGGGTGTAGAACGAATAACATAGCAAGATAGTGCACGTATCAAGCGGTGCATTGTGCGAGCAGGGTGCGCATGTTGTGAACGCGATCGTGGTCTGACGTTGTGAGGCGACTAGATGGAGTCGCGAGCTTTGTG
+
CCDCDFFFFFCBGGGGGGGGGGHGHHHHHHHHHGGGHHHGHHHHHHHHHHHHHHHHHHHHD1FGHHHGGGGEFBGGHGGAGHHHFHBGEHGGEGEC/<//</--...-..<./<--<--<--9<-00<00.....:00000000/<000:<000<./0.0000.-.<-0<000009.---/.</..---..00:/.00:..9--.-::..00/00<9<..<00..-----<0000//0/<-9---.0<B0/
@M03495:530:000000000-LYBTV:1:2112:16301:4349 2:N:0:AACACCTG+CCCATGCG
ATATTTTGCCGTTGATAAACCAGAGGACTCAGGCTGGACCAAAGCTCACATGCTGACAGATCGGAAGAGCGTCGTGTAGGGAAAGAGTGTCGCATGGGGTGTAGAGATCGGGGGGGGGCGGGGGATTGTGTAAAAAAAATACCAGTACGATATGTAGGAGCGGAGGTCTCATGTGCAATGTCAATAATACCCACTATATGTATGGCAGCAATATACGAGGGGTCCAGTCAGATGTAGTGTAGTATAGATGG
+
DDCCDFFFFFCDGGGGGGGGGGHGHGHHHHFHHHHHGHHHHHHHHHHHHHHHHHHHHHHHHHHGGGGHFHGGGGGGHHHHGGHHHHHGHBFFHGG11F?EE/3B434B3?E/C/-<-------<-.//<1/1111<---.0<000111....-1:1100/.-----./11111:111110:111110111000..::111111</.:.../01111...---...00<00::<11111/<<<1111111:0
@M03495:530:000000000-LYBTV:1:2112:13219:4377 2:N:0:AACACCTG+CCCATGCG
ATATTTTGCCGTTGATAAACCACCCTCCCTGTGGTCGTTATCTTGCTCCTTCTGTCGTCAACGAATTTACTAATTCCAAAGCTCACATGCTGACAGATCGGAAGAGCGTCGTGTAGGGAAAGAGTGTCGCATGGGGGGGAGGGCTGGGTGGTGGGAGTGTGGTTTGAGGAAAAAGCAGAGTGAGATGTAGTAGTAGCTATGCTGGCATTGCGACATAGCGTCAGTGCGCGATCACGTATCTCGATAAGACG
+
CCCCCFFDFFCCGGGGGGGGGGGGGHGGGHHHHHHHGGGFHHHHHHHHHHHHHHHHGGGHGHGGGHHHHFHHHHHHHHHGHHHHHHHHHHHHHHHHHHHHGGGGFGHGFGGGGHHHFAGGHHHHGHBGDHCA/0?/<----9-...../;-..9-.9;;/:.:.:././////...///./;////:/;////////////////./////.---.///-.9..:9/---:-../9.//.//.//;.///9
@M03495:530:000000000-LYBTV:1:2112:9990:4387 2:N:0:AACACCTG+CCCATGCG
ATATTTTGCCGTTGATAAACCAGCTAATCCTGAAAAAAAAATCAAAGCTAAAAACTACAATGCTAAGACCACGATGTGACTGCTATCAAAGTTAGATATATATGTAAATTATTCATCTGTCAAATCCTAGAATTATATCATACCTGCTCCAGCAATCACGACCTGTAATGGTTTAGTGGGTTGTTCACTGTTTCTGAAAAATGAAGATAGTTGTCCAGCTTCCAAAAAGTTTATTGTGTTTTCTAGTGGAG
+
AABBBDFDFFBBGGGGGGFGGGGHHHHFHGHHHHHGHGGGGHFBED5CGFHHHFAFGBHHDFFBDHHH3FGG>E1?F444FBCF4BB@GE3BGF4E@BDB@GGHB4FHGHHDE4EGFHHFHHHHFEGFHHFGGGHF44?GFGBFFFF2FGFEFCGF2@GB//<AF1?FFHG1FGBGD1GE.>@CF<GHDD=GGGHFD0DDAC0==CCBGCGHECC0CCFHFECC00...:FG00;0C0/9;FB;00;0.0;
@M03495:530:000000000-LYBTV:1:2112:9309:4432 2:N:0:AACACCTG+CCCATCCG
ATATTTTGCCGTTGATAAACCACCCTCCCTGTGGTCGTTATCTTGCTCCTTCTGTCGTCAACGAATTTACTAATTCCAAAGCTCACATGCTGACAGATCGGAAGAGCGTCGTGTAGGGAAAGAGTGTCGGATGGGGTGGAGATATCTGGGCTCGCGGTATCATTGAACAAAGAAAGAACGTAAGAGTTGCCAGCGCGCACACGCCTTGCGAACCCGTATCCTTCCGAGTCTGTCAAGTGATCTCGAAATGA
+
3>ABBFDFFFDBGFGGFGGGGGDFFHHDGGCBGFGFFGGHHHGHHFHHHHHHHHHBFFEHGHGGFHEFGHHH5GHHHHHHHHHHHHFHBGHH4GHHHHGHCGGGAFHGGGGFD?GGFGFA?0?CFG3BBD//>//C<>//?101111?10.0.---<<.<D=D00000;/://.;;/./.;..A0000;0000.-9-----.--...//-----.-.-../////..-.99/9///////////./.../;
@M03495:530:000000000-LYBTV:1:2112:9391:4435 2:N:0:AACACCTG+CCCATGCG
ATATTTTGCCGTTGATAAACCAGAGGACTCAGGCTGGACCAAAGCTCACATGCTGACAGATCGGAAGAGCGTCGTGTAGGGAAAGAGTGTCGCATGGGGGGGAGGTGGCAGGGGGGGGCGTGGGGTTAGGAAAAAGAAAGATGAAGCATGCCTATGAAGGTACGGGCGATGGAGACACGACTCTTGTCTGTGAATTGTTGTCTACGAATACGATTCTGCCTGTTGTAGCAATTGTGTCTAGAGTAAGAGTA
+
DDCCCFFBFFCBGGGGGGGGGGHHHGHHHHHHHHHHGHHHHHHGGHHHHHHHHHHHHHHHHHHGGGG1FGGEGGGGHHHHGGGHHFHBGBGGGEGFHHG/<--9-..../:---9----;-:---;-../00//....:0/00000000000:000;0:0:00..:----..//0.//.--..0:000000000000;0./0000.....0....00000::0::/00000000;0/0000::000;00:0
@M03495:530:000000000-LYBTV:1:2112:10397:4442 2:N:0:AACACCTG+CCCATGCG
ATATTTTGCCGTTGATAAACCACCCTCCCTGTGGTCGTTATCTTGCTCCTTCTGTCGTCAACGAATTTACTAATTCCAAAGCTCACATGCTGACAGATCGGAAGAGCGTCGTGTAGGGAAAGAGTGTCGCATGGGGAGAAGATCTGGGGGTGCGCCGCGTGGTGGTTGAAGGAAAAAACCAATGATATAATATAGTAGGCATAAGCATACTGACTGTGGCAGTAGAGTACATAGATTATGCAGTGATGAAT
+
CCCCCFFFFFCBGGGGGGGGGGGGGHGGGHHHHHHHGGGHHHHGFHHHHHHHHHHHGGGHGHGGGHHHHHHHHHHGHHHFHHHHHHHHHHHGHHHHHHHHGFGGHHHGGGGGGGHGHGFHHHGGGHDGGHCGD0A//>/=2=11111?/<--.<-.<-----.:..9.<000.<</<-....00<000:0:000<000000000000000<0000000/./9/00000000000<00000000<0:00000
@M03495:530:000000000-LYBTV:1:2112:15790:4465 2:N:0:AACACCTG+CCCATGCG
ATATTTTGCCGTTGATAAACCAGGACTCAGGCTGGACCAAAGCTCACATGCTGACAGATCGGAAGAGCGTCGTGTAGGGAAAGAGTGTCGCATGGGGTGTAGGTCTCGGTGGGTGGCGGGTGATTACAGGAAAAAAATAAACAGACGAAAAATCAATCGTGCGAGTGTATGAGTGTTTTCCCATGTCAAGCCGATGCAATTGACGTTTGTCGGATAGAGACACGTAGATGAGTCCTTCGACTCGTAGGTTT
+
CDCCCFFFFFCCGGGGGGGGGGHGHHHHHHHHHHGHHHHEFGGHHHHHHHHHHHHHHHGHHGGGGGHHGEFGGGHGHHGHHHHHHFGBFEHFGEACF>EE33334B4??/EE//?/0<//--.>11111>0<//.--.011C1//.--<.-..0001:..:.<.--.1111111011/<10001<111100.---..01<0011..././:.9-..0111///.</:.111<11011<......:...<1:
@M03495:530:000000000-LYBTV:1:2112:8180:4467 2:N:0:AACACCTG+CCCATGCG
ATATTTTGCCGTTGATAAACCAGCTAATCCTGAAAAAAAAATCAAAGCTAAAAACTACAATGCTAAGACCACGATGTGACTGCTATCAAAGTTAGATATATATGTAAATTATTCATCTGTCAAATCCTAGAATTATATCATACCTGCTCCAGCAATCACGACCTGTAATGGTTTAGTGGGTTGTTCACTGTTTCTGAAAAATGAAGATAGTTGTCCAGCTTCCAAAAAGTTTATTGTGTTTTCTAGTGGAG
+
ABBBBFBBFFBBGGGGGGGGGGHHHHHHHHHDGHGHHEGAAGGFHFHHHHHHHHGHHHHGHFHHHHHHHGHHGGHGEGHHHHHHHHHHHHHEGHHHHHHHHHHHHHHHHFHHHHHHHHHFHHGFHGHHHEHHHHHHHFHHHGDGHHEHHHFFCGFHHHHGDF?EHHHBDGHHHGHFFHGFEEFFHHHHGHFHHBGFF0<GGHHHGBG0CGCHEHH0CHGGHH/:CGCEDGGGGGEF0CFF/FFFBBFGE0C
@M03495:530:000000000-LYBTV:1:2112:7465:4472 2:N:0:AACACCTG+CCCATGCG
ATATTTTGCCGTGATAAACCAGCTAATCCTGAAAAAAAAATCAAAGCTAAAAACTACAATGCTAAGACCACGATGTGACTGCTATCAAAGTTAGATATATATGTAAATTATTCATCTGTCAAATCCTAGAATTATATCATACCTGCTCCAGCAATCACGACCTGTAATGGTTTAGTGGGTTGTTCACTGTTTCTGAAAAATGAAGATAGTTGTCCAGCTTCCAAAAAGTTTATTGTGTTTTCTAGTGGAGG
+
AABBBFFFFFA2EFFGGGGGGEGFHGHHHHHHHHGHGGGCGGGHHHFHHHHHGGHHHHHHGHHHHGHFHHHGGHGEDHHFGHHBGHHGHHGGHHHHHHHHHHHHHHHHHHFGHHHHHHHGHHHHHHHFEFHFHHHHHGFHHHHGFAGHBHHEHHHHEHGGCGGGHGHHGHDFGFGHFFHGFFGHHHHFHDGGHHGFGDGGHHHFGFGFECGHHHBGFFGHCCBBCC:ABCFFFF0BFGGFB0FCBFFCBFG
@M03495:530:000000000-LYBTV:1:2112:13014:4473 2:N:0:AACACCTG+CCCATGCG
ATATTTTGCCGTTGATAAACCAGCTAATCCTGAAAAAAAAATCAAAGCTAAAAACTACAATGCTAAGACCACGATGTGACTGCTATCAAAGTTAGATATATATGTAAATTATTCATCTGTCAAATCCTAGAATTATATCATACCTGCTCCAGCAATCACGACCTGTAATGGTTTAGTGGGTTGTTCACTGTTTCTGAAAAATGAAGATAGTTGTCCAGCTTCCAAAAAGTTTATTGTGTTCTCTAGTGGAG
+
BCCBCFFFFFCCGGGGGGGGGGHHHHHHHGHHHHHHGGGGGGHHHHHHHHHFFHGHHHHHGHHHHFHHHEHHGGHGHHHHHHHGGFHHHHHHHHHHGHHFHHHHDHHHHHGHHHHHGGHHFHHHHHCGFHHHHHHHHGGFHHGFHHHGHFHHEGHHHHHGGCFGHFH1GFHGHHHGGHHGGGGGHBDDHHGHHFGGHFHHCCBGGHHFHCGFHHHGHC/GHHF00C.EDGGGGFFGGFBCBFBFBFFFGGG
@M03495:530:000000000-LYBTV:1:2112:16521:4474 2:N:0:AACACCTG+CCCATGCG
ATATTTTGCCGTTGATAAACCAGTCAGGAGTCCAAAGCTCACATGCTGACAGATCGGAAGAGCGTCGTGTAGGGAAAGAGTGTCGCATGGGGTGTAGATATAGGTGGAGGGTGCATCATTCAAGAAAAAAAAATATGTCATACTTGATTCAGATATATAGAGCAGTAATGGTATCAGGATTTGATAAGTCATTCGAAAAGTAACAAGTATGTGATCAGCTTACGATGAGAGTATTCGATTAAGTGTTGGAG
+
BBCCCFFFFFCCGGGGGGGGGGHHFFHGGGHHGHHFFFHHHGHHFGHHEHHHHHHEFGGDHHHGEFG0E?FHEGFHHGHHHGBBEG?E11?11//334444443BB/////<?/34BB3?33B322220/>//011111111<11111111F1111111==00/<D00=0000=0000/00000:0000000:0<0;.;/000000;000000;0000000009...000//;;00/;/9.//;/;;..//
@M03495:530:000000000-LYBTV:1:2112:14923:4496 2:N:0:AACACCTG+CCCATGCG
ATATTTTGCCGTTGATAAACCAGCCTCCCTGTGGTCGTTATCTTGCTCCTTCTGTCGTCAACGAATTTACTAATTCCAAAGCTCACATGCTGACAGATCGGAAGAGCGTCGTGTAGGGAAAGAGTGTCGCATGGGGGGTGGGGGTCGGGGGTGGGGGGGTGAGAAGAGCCACAAAATACAATATTATTGGACAAATAAAGAGAGCACTACAAGATCATACAAACACCGAAGGATGATAGCTCAAGGCAGAT
+
ABCCCFFFFFCCGGGGGGGGGGHHGHHHGHHHHHHHGGGFHHHHHHHHHHHHHHHHGGGHGHGGGHHHHHHHHGHHHHHHHHHHHHHHHHHHHHHHHHGHGGGGHHHGGGGGGGHHHGHHHHHHFG3FFGCD/B///--------.;@-;-------:;9-..///9./.;/9...;9//9//://///////./////////.9/;////////////////....----../;////://///9A.../
@M03495:530:000000000-LYBTV:1:2112:10734:4512 2:N:0:AACACCTG+CCCATGCG
ATATTTTGCCGTTGATAAACCAGCTAATCCTGAAAAAAAAATCAAAGCTAAAAACTACAATGCTAAGACCACGATGTGACTGCTATCAAAGTTAGATATATATGTAAATTATTCATCTGTCAAATCCTAGAATTATATCATACCTGCTCCAGCAATCACGACCTGTAATGGTTTAGTGGGTTGTTCACTGTTTCTGAAAAATGAAGATAGTTGTCCAGCTTCCAAAAAGTTTATTGTGTTTTCTAGTGGAG
+
BBBBBFFFFFDAFGGGGGGGGGHHHHGHHHHHHHHHFGGGGHHHHHHGHHHHHHFFFHHGGHHHHHFHGFGHGGHEHHHGFHHDHFCHHHHHHHHHHHHHGHHGHHHFHEHHHGFHHEHHFHEEGHHGHFHHHGHHHHHHHGGFHHFHHGHHGHFFGHHGGGGGHGHHGGGFDHFHFHFEEGGGHEB<GHHHDDGGHHHFCAGG0CGGHHHGHFFH0CCCBGFGCGA??BB;CC0;CBFCFF9BB0;B.FF
@M03495:530:000000000-LYBTV:1:2112:16509:4517 2:N:0:AACACCTG+CCCATGCG
ATATTTTGCCGTTGATAAACCAGCTAATCCTGAAAAAAAAATCAAAGCTAAAAACTACAATGCTAAGACCACGATGTGACTGCTATCAAAGTTAGATATATATGTAAATTATTCATCTGTCAAATCCTAGAATTATATCATACCTGCTCCAGCAATCACGACCTGTAATGGTTTAGTGGGTTGTTCACTGTTTCTGAAAAATGAAGATAGTTGTCCAGCTTCCAAAAAGTTTATTGTGTTTTCTAGTGGAG
+
3ABBBFFFFFBBGEGGGGGGGGHHHHHHHHHHFHFHHGGGGHHHHHHHHGHHHHGHHHHHGHHHHHHHHFHHGGHGHFHHHHHHHHHHHHHGFHHHHHHHHHHHHHHHHGHHHHGHHHHHHHHHHHHGHHHHHHHHHHHHHHHHHHHHFFHGHHHHHGHGGGGGHHHFFHBGGHFBFFHEDGGGHGGHHHHFHEHFHFHGHFG0=GGHHHGGHGHEHHHGGGHGGGG.CBFGGGFFFBFGEFFGE0C0CFE
@M03495:530:000000000-LYBTV:1:2112:12828:4540 2:N:0:AACACCTG+CCCATGCG
ATATTTTGCCGTTGATAAACCACCCTCCCTGTGGTCGTTATCTTGCTCCTTCTGTCGTCAACGAATTTACTAATTCCAAAGCTCACATGCTGACAGATCGGAAGAGCGTCGTGTAGGGAAAGAGTGTCGCATGGGGTGGAGATCACGGTGGGGGGCGGGGCGTTAGAGAAAAGATAAAAAATAAAGTCGTTGAAGGTTTCGAGATCATATAGAGGAGATGTGGTGACAGTGATGAGTCACACTACTGGAAT
+
CCCDDFFFFFDDGGGGGGGGGGGGGHHGGHHHHHHHGGGGHHHHHHHHHHHHHHHHGGGHGHGGGHHHHHHHHHHHHHHHHHHHHHHHHHHHHHHHHHHHGGGGHHHGGGGGGHHHGGHHHHHHGHFHGHDG/?/D/>//?11111?<?G?-----<-----<-..10<00//90111109.01:111.../.1100011../..001111111/...<:B10/.101<01111<:1111:0///10:/00
@M03495:530:000000000-LYBTV:1:2112:12955:4561 2:N:0:AACACCTG+CCCATGCG
ATATTTTGCGTTGATAAACCAGCTAATCCTGAAAAAAAAATCAAAGCTAAAAACTACAATGCTAAGACCACGATGTGACTGCTATCAAAGTTAGATATATATGTAAATTATTCATCTGTCAAATCCTAGAATTATATCATACCTGCTCCAGCAATCACGACCTGTAATGGTTTAGTGGGTTGTTCACTGTTTCTGAAAAATGAAGATAGTTGTCCAGCTTCCAAAAAGTTTATTGTGTTTTCTAGTGGAGG
+
BBBBBFFFBDBBFGGGGGGGGGFHHDHHGHHHHHHH?EGGFHHFHHHHHHHHHGHHHHHGHHGH5GGHHHHGGHGHHHHHHHHHHHHHFHHHFHHHHHHHHHHHHHFHEGGFHDHHHHHHGHHHFHHHHHFFHHHHHHHHHHBGGHGHHGHHHFHHHHGCGGGHFGHHGHFGGGGFHFH<F@EHHHHHHHHGHHHDGGH.GGDGHCGHHHFHGFHGFHFHGFGH0GEEFC0CBFGFFBF9BFFFF0BF0AD
@M03495:530:000000000-LYBTV:1:2112:10240:4564 2:N:0:AACACCTG+CCCATGCG
ATATTTTGCCGTTGATAAACCAGAGGACTCAGGCTGGACCAAAGCTCACATGCTGACAGATCGGAAGAGCGTCGTGTAGGGAAAGAGTGTCGCATGGGGGGTAGATGTCGGCGGTAGGCGTGGTTTGACAGATGGAAATAAAAAGGAGATGACTGAATGGCAGATTACTCAGAAAAAGACGCTGCAAAAATGAAGAGGGCAAGATAATATAGCTCTACCTACATATGTGCAGGCTGCAGTGAGATGAATAC
+
BBBBBBFFFFBBGGGFGGGGGGFHGGHGBFEFBGFHFHHHHHHBCGBGGGHHHHGHHHFGHFHGDFEFFHGEEGEFHEBGEFAGAGHBFGHGHFE?G/?EGA..00000.;-;--...0-.-;....:/9;/;/://///////.9..9/;///9//9/;./..//////////9;.....9.9./;/.../////........//9B///9/////////9/////////;.....//9//9;////;9/
@M03495:530:000000000-LYBTV:1:2112:8919:4568 2:N:0:AACACCTG+CCCATGCG
ATATTTTGCCGTTGATAAACCAGCTAATCCTGAAAAAAAAATCAAAGCTAAAAACTACAATGCTAAGACCACGATGTGACTGCTATCAAAGTTAGATATATATGTAAATTATTCATCTGTCAAATCCTAGAATTATATCATACCTGCTCCAGCAATCACGACCTGTAATGGTTTAGTGGGTTGTTCACTGTTTCTGAAAAATGAAGATAGTTGTCCAGCTTCCAAAAAGTTTATTGTGTTTTCTAGTGGAG
+
3AAABFFFFFDAGGCGGGGGGGHHHHHHHHHHHFHHHGGGGHHFHHBGHHHHHHGHHHGHFFHHHHHHHHHHGGHGHHHGHHGHHHHHHHHHHHHHHHHHHHHHHHHHHHHHHHHHHHHHHHHGHHFHGBFHHGHHHHGHHHHHHHEHHHGHHHHHFHHCEGGGFGGHHHHHHHHHFGFCCFGGHHHFFHHH0GFHFHGHHHFB<CGHHECHFHHFEHHHFH/C00C.EGGGGGFBFFFBFGGBFFFFFGG
@M03495:530:000000000-LYBTV:1:2112:21106:4592 2:N:0:AACACCTG+CCCATGCG
ATATTTTGCCGTTGATAAACCAGCAATGTTACAACCACTTCTTGCCCTCCAAAGCTCACATGCTGACAGATCGGAAGAGCGTCGTGTAGGGAAAGAGAGTCGCATCTGGGGGAACTACCATACGAGCCTAGCGCACATTTATATTTATTATGGTAAATCAATGACTACGTGTTATATCATTAAAAATGGAAATCAAAGAGCTATTAAGAAGGACACATTAAACCTAAGTTGAATGCACTAACTCTGGGAGA
+
1>1AAF33BDAAC113FG11E0A0AGH1F3333DGEEGHFBGGFG1FE/E0GF0AB1BAFA1FFA101A0BFFEGG?H00>B/>>>FGB1/BFFAB00/BF/>E//1110//>//111012100////0101/////11@?111><<1<1111111111<FGG000</.</<.000<<00=00000:C0<00000;00://000000000/..././000000;////;000;00000/////////-9--
@M03495:530:000000000-LYBTV:1:2112:19321:4638 2:N:0:AACACCTG+CCCATGCG
ATATTTTGCCGTTGATAAACCACCCTCCCTGTGGTCGTTATCTTGCTCCTTCTGTCGTCAACGAATTTACTAATTCCAAAGCTCACATGCTGACAGATCGGAAGAGCGTCGTGTAGGGAAAGAGTGTCGCATGGGGTGTAGAGGTTGGAGAGGTGTGTGTGAGTAGGGAAAGAAAAAAGATTGGAAATTTAGCGAAAACCAACAGATCTTGCCGGAACCAGCTGGTCTGCTTCATATGTAACACCACTACT
+
A1AAAFFDFFD1AACDB31FGEF0AHHCFFFCFFFDEGGGHHHFGGHEFFHGFBGDFGAFCHGGGHHGH2FGDGHFHB2GEGHHHGGGGHHHBGHHHEHEF?AEGGFGEE?EAGBGBFBCGA0F1BB2CGB//0///</11110?00/101.<1.1>0>00111100./..././/.-..:00;000000000-;---/...9;:/0/0;00/-----:---9/-//;//99////99///:/9---;://
@M03495:530:000000000-LYBTV:1:2112:11833:4638 2:N:0:AACACCTG+CCCATGCG
ATATTTTGCCGTTGATAAACCACCCTCCCTGTGGTCGTTATCTTGCTCCTTCTGTCGTCAACGAATTTACTAATTCCAAAGCTCACATGCTGACAGATCGGAAGAGCGTCGTGTAGGGAAAGAGTGTCGCATGGGGTGTGGAACGGGGGGGGGGGCGGGGGAGTAAAACATAGCAAAAAGAAAACGTGATAGAGGGATGAGAGATTACGTAAAGGGGCTCATCATGCTGACTAGGCAGCCATGGACTGTAT
+
CCCDCFFFFFCCGGGGGGGGGGGGGHHGGHHHHHHHGGGHHHGHHHHHHHHHHHHHGGGHGHGGGHHHHHHHHHHHHHHHHHHHHHHHHHHHHHHHHHHHGGGGHHHGGGGGGHHHHGHHHHHHGHDHGFCD/G/A////?111///<-----<--<-<----./0000.0<000<0/....///-.../:00</9<:.<<00.0000</0..00.---.000::00000/0<0//09..<00/00<.:00
@M03495:530:000000000-LYBTV:1:2112:17140:4642 2:N:0:AACACCTG+CCCATGCG
ATATTTTGCCGTTGATAAACCACCCTCCCTGTGGTCGTTATCTTGCTCCATTCCAAAGCTCACATGCTGACAGATCGGAAGAGCGTCGTGTAGGGAAAGAGTGTCGCATGGGGTGGTTTGATTGGAGGTCCATGGCGCTTTTAAATGCCATAATACGTGCTTATTTCTGTATTCTGCTACGTCTAAATCGATGTCAAGCTAGCCTCTACTTGCACTCGGTTGGTCGGTACTTAGTGTAATGCTGTGTTCTG
+
AAAAAFFFFFBAGGGGGGGGGGGGGHHGGHHFGHGHFGGFHHHHFHHGHHHHHFHHHHHGFFHCGHHHH5FHHGGHGA1F>FGHGGFFEEHFHHEGHAFGH4FFGFHCF/?///>///0/33B3022//2222@20</>//11<1?11<1111=11.10..11=00<=0=D0000000=0..=/.0000.;.;.000:0/00//;/900;0900009.9.9--90---..////;/////////;9/////
@M03495:530:000000000-LYBTV:1:2112:14703:4662 2:N:0:AACACCTG+CCCATGCG
ATATTTTGCCGTTGATAAACCAGCCTCCCTGTGGTCGTTATCTTGCTCCTTCTGTCGTCAACGAATTTACTAATTCCAAAGCTCACATGCTGACAGATCGGAAGAGCGTCGTGTAGGGAAAGAGTGTCGCATGGGGGGTTGTTGTGATTGTGAGACGGGTGTTGTTAATAGCTAAGACATAAGAAGTTAGAAATGTAGTCCGCTTGGGAGTGGACTCTCACGTACGATTCATACTGTATGACACGTGCGTG
+
ABBBBFFDFFBAGGGGGGGGGGHHGHHHGHHHHHHHGGGHHHHHHGHHGHHHHHHHGGGHGHGGEHHHHHHHHHHGHHHHHHHHGHHHGHHHHHHHHGGHGGGCFHHGEFGGE?GGHE3GGHFGGG?B/A</<0/</-9--...9.0/9;//////.9----..99/9B/////9////////9//;/;/9////:;////.-....;9.;.9/B///9//...;-.9.9//;/9/9/9:////..9A;.9
@M03495:530:000000000-LYBTV:1:2112:20304:4698 2:N:0:AACACCTG+CCCATGCG
ATATTTTGCCGTTGATAAACCACCCTCCCTGTGGTCGTTATCTTGCTCCTTCTGTCGTCAACGAATTTACTAATTCCAAAGCTCACATGCTGACAGATCGGAAGAGCGTCGTGTAGGGAAAGAGTGTCGCATGGGGGGGAGAGGTCGGGTGGGGGGGGAGGTGTAACACAGAAAAGAAATATGTAGAGAGTGAACAGATGGCGAACTGAAGAGGATGTATGCGAGTTCTAGACTCGGTCGAGACGCTATGG
+
CCCCCFFFFFCBGGGGGGGGGGGGGHHGGHHHHHHHGGGHHHFGHHHHHHHHHHHHGGGHGHGGGHHHHFHHHHGHHHGGHHHHHGHHHHHHHHHHHHHHGGFGHHHGEGGGG?GGHEFGEHHHBGGHFHGF/0///---:...0/-9-.----=------;.009:0:.;090//9./00000000009000000//90;/----.00000...9000990..--.00000009....---..9-...00
@M03495:530:000000000-LYBTV:1:2112:21958:4706 2:N:0:AACACCTG+CCCATGCG
ATATTTTGCCGTTGATAAACCAGCTAATCCTGAAAAAAAAAATCAAAGCTAAAAACTACAATGCTAAGACCACGATGTGACTGCTATCAAAGTTAGATATATATGTAAATTATTCATCTGTCAAATCCTAGAATTATATCATACCTGCTCCAGCAATCACGACCTGTAATGGTTTAGTGGGTTGTTCACTGTTTCTGAAAAATGAAGATAGTTGTCCAGCTTCCAAAAAGTTTATTGTGTTTTCTAGTGGG
+
AABBCFFFFFCCGGGGGGGFFGHHHHHHHHHGHGHHHGGGGGHHGHHHHHHHHFDEHHFHHHHGHHHHHHHHHGGHGFHHHHGGHHHHHHFHHHHHHHHHHHHHHHHHHHHHHDHHHEHFHHHHGHHHHHHHHHHHHHHHHHHHHHGHHGFGHHHHHHHHGGGGGHHHHHHHGHHGFFGHEEGGGHHHHGHHHHHHFHHHHFHGHBGFHHHHHFGHHHFHHHFGGGGG.:C0FBFFFFFCFFF0FFFFF?.
@M03495:530:000000000-LYBTV:1:2112:18307:4713 2:N:0:AACACCTG+CCCATGCG
ATATTTTGCCGTTGATAAACCACCCTCCCTGTGGTCGTTATCTTGCTCCTTCTGTCGTCAACGAATTTACTAATTCCAAAGCTCACATGCTGACAGATCGGAAGAGCGTCGTGTAGGGAAAGAGTGTCGCATGGGGTGTAGGTAGGGGTGGGGGGCGTGGGATGAGAAAGAGAATATAATGATAGAGTGAGAGACGACGGGACGGCAGAGTTGTACAGAGCACGGTGAGGAGCACGCATATCTGTCATCGG
+
BBBCCFFFFFECGGGGGGGGGGGGGHHGGHHHHHHHGGGHHHHHHHHHHHHHHHHHGGGHGHGGGHHHHHHHHHHHHHHHHHHHHHHHHHHHHHHHHHHHGGGGHHHGGGGGGHHGHGHHGHHHGHBGGHGGDGFD/@/2=1=11/?//><------<9-<.0.001100://001111111:1111111<10.<.-----.------..:111111<1/:0<--...<.0....---..11<1<111<:.
@M03495:530:000000000-LYBTV:1:2112:22853:4716 2:N:0:AACACCTG+CCCATGCG
ATATTTTGCCGTTGATAAACCAGCTCTAGCTGCCATAGCAATGTCACAACCACTTCTTGCCCTCCAAAGCTCACATGCTGACAGATCGGAAGAGCGTCGTGTAGGGAAAGAGTGTCGCATGGGGGGGAGATGTCGGTGGGTTGGGGGTGGTGGATGAAGAAAAATACACGGAACAGGAGAGGTAAGATGCTCGGATAGACAGGAGGCTTAGATAGACATGTACGCGCTCCTGCTCGTGTCGTGGGCACTCG
+
ABCBCFFFFFDCGGGGGFFGGGHGHGHHHHHHHHHHHHHGHHHHHHHHHGGGGHHHHHHGHHHHGHHHHGHHHHHHHHHHHGHHFHHGGGGGHHHGGGGGGGHGGG3FGGFGDFBFEGFG/BGF/A9-:./000.-:..:..9-:-9---....900000///.;0000.--.-//......00000;0000.-...0000/..99../00000000000:00.:---..00000.-;./.:..-././/.
@M03495:530:000000000-LYBTV:1:2112:14193:4750 2:N:0:AACACCTG+CCCATGCG
ATATTTTGCCGTTGATAAACCAAAGCTCACATGCTGACAGATCGGAAGAGCGTCGTGTAGGGAAAGAGTGTCGCATGGGGTGTAGATATCGGTGGGGGGGGGGGGATGAACAACAAAAAAAAACAAAAAACAAGAGATAGTAGACAGAATGGCCGTCAGTTCGGCAGAAATTGTAAGAGACAGGATTCTGAAGCGCAACTATGGACAGTATGTTGCATACCTAAGTCGATGCAGACCTGAGTATCGTCAGG
+
BCCCCFFBFFCBGGGGGGGGGGHGHHHGHHHHHGGHGHHHHGHHGGGCHHHGGGGEGHHGHGHGGHHHDGDDEHGGAGA?1>/3B444441>1?////--------../////..:..9----.;....-.../9.////://///////////--9..///.-9--./////;//://///;../9////99/-----///////;.:////;///////9/9///..9/./:/..///9////:/.99/
@M03495:530:000000000-LYBTV:1:2112:11108:4786 2:N:0:AACACCTG+CCCATGCG
ATATTTTGCCGTTGATAAACCAGGGACTCAGGCTGGACCAAAGCTCACATGCTGACAGATCGGAAGAGCGTCGTGTAGGGAAAGAGTGTCGCATGGGGGGGAGATATTGGCGGTGGCGGCGGGAGTGAGATAACAAAAAATAAGAGAAAAGTGGTGGACGCGTGAGTTATGAATGGATAGGCTCGTGTCTGATATATCGTTTGTGTGAGTCAAATGAGGAGCATGCTGTCGATAGGTAGGGGTTGTGCGTG
+
CCCCCFFFFFDBGGGGGGGGGGHGGGGHHHHHHHHGHHHHHHHHHHHHHHHHHHHHHHHGHHGGGGHHHGGGGGGHHGGGHHHHHHBGBFEHGFEHE?/A--<./0<000/<@-<..--------<.0000:00<0...-.<0000/00//0000...0---<-9.:0000:0<000000/:0.--.</00000000<./..<///.:000<000000<:.<.000<000...../00:..9.--<.0...
@M03495:530:000000000-LYBTV:1:2112:16202:4892 2:N:0:AACACCTG+CCCATGCG
ATATTTTGCCGTTGATAAACCAAAGCTCACATGCTGACAGATCGGAAGAGCGTCGTGTAGGGAAAGAGTGACGCATGGTTCGCTGATGGTGTTGTTCCGAATATCTACGCATATCATCGTTACACTGGGAATTCCGTTTTCACCTCCTGCAATCAAGTCAGACAGTATAAGGAGCTTACTACGGTTTAGCCGCATCCTTTAACGCCTGACTTGAAAGAACGCATACGCACCCTTTACGTCTAGTAGATCCG
+
BAAAAFB5DDDAEEGGFDGFCFGGGCG4EG4EBGHGFG333BGHC?2A2FCFEAAAAAB5AFGFAC325@55BF0?>1334>/111B@BBF?E10?B4////?BF?4?/////44B221/??/BB1B0?0@F1>10110?F111??C<FGB11111<=>11=1>GDF1<1=D0.<.<DBG<G?DH..:CB:.--.:;00090;.--9./:009C909/./..;../...9-.9////;..9.9B//////;
@M03495:530:000000000-LYBTV:1:2112:13438:4927 2:N:0:AACACCTG+CCCATGCG
ATATTTTGCCGTTGATAAACCAGCTAATCCTGAAAAAAACATCAAAGCTAAAAACTAAAATGCTAAGACCACGATGTGACTGCTATCAAAGTTAGATATATATGTAAATTATTCATCTGTCAAATCCTAGAATTATATCATACCTGCTCCAGCAATCACGACCTGTAATGGTTTAGTGGGTTGTTCACTGTTTCTGAAAAATGAAGATAGTTGTCCAGCTTCCAAACAGTTTATTGTGTTTTCTAGTGGAG
+
BBB@BFF5DBDBGGGFGGFFGGHHHHHHHHHGB3EFAFC2AFGHBFGBFEHGHFAFGBGHGGFHGFFHFFFHGGHEFGHH5@CGHHHHHHHEGHFFHHFHFHHGHHHHHHHFFBFHDHHHHFHBGFGGHHHHHHHBGHFBGHFBDD0?FBFF2CCGFGFF/D/BFHHDGFH<GHH1FF0/?FCAC11>GGFFGFDD1110<GHH0D0=0DG00D000::0:C/:C0.;/CFHHH;CGH/:FF00BFFF.CE
@M03495:530:000000000-LYBTV:1:2112:21737:4928 2:N:0:AACACCTG+CCCATGCG
ATATTTTGCCGTTGATAAACCAGCTAATCCTGAAAAAAAAAATCAAAGCTAAAAACTACAATGCTAAGACCACGATGTGACTGCTATCAAAGTTAGATATATATGTAAATTATTCATCTGTCAAATCCTAGAATTATATCATACCTGCTCCAGCAATCACGACCTGTAATGGTTTAGTGGGTTGTTCACTGTTTCTGAAAAATGAAGATAGTTGTCCAGCTTCCAAAAAGTTTATTGTGTTTTCTAGTGGG
+
AABACFFFFFCCGGGGGGGGGGHHHHGHHHHGGHHHHGGGGEHHHHHHHHHHHGHGHHHHHHHHHHHHHHHHHGGHGCDHHHHFHHHHHHBFGHHEHHHHHFHHHFHHHHHHHHHHHHHHHHHHHGHGHHHHHHHHHHHHHHFHGFHHHFGFHFHHHFHHGDGGGHFHHHHHHHHFHGGHEGGGGHGDGHHHHHGGFHHFHFGGBGHGHF0GB0GH0;GGHHGGFBFG:CBFGGGGGGFCFGGFFBB;FF.
@M03495:530:000000000-LYBTV:1:2112:16283:4970 2:N:0:AACACCTG+CCCATGCG
ATATTTTGCCGTTGATAAACCAGCTAATCCTGAAAAAAAAATCAAAGCTAAAAACTACAATGCTAAGACCACGATGTGACTGCTATCAAAGTTAGATATATATGTAAATTATTCATCTGTCAAATCCTAGAATTATATCATACCTGCTCCAGCAATCACGACCTGTAATGGTTTAGTGGGTTGTTCACTGTTTCTGAAAAATGAAGATAGTTGTCCAGCTTCCAAAAAGTTTATTGTGTTTTCTAGTGGAG
+
AABCBFFFFFCCGGGGGGGGGGHHHHHHHHHHHHHHHGGAAGGHHHEHHHHGHHGHHHHHHGHHHGFHGHHHGGHGHHHHGHHHGHHHGHHFHHHHHHHHHHHHHHHHHHHHHHHHHGHHGHHHHHHHHHGHHHHHHHHHHHHHHHHHHHHFFHFHHGHDDGGFGFHDGHHHHHHEGFHHGGGGHGGHFHHFHHHHEHHHFFHHDFGHFHEHHHCHFGEHHGHGHHEGGGGGGGGGGFFFBF0CFBFFAF.
@M03495:530:000000000-LYBTV:1:2112:6985:4979 2:N:0:AACACCTG+CCCATGCG
ATATTTTGCCGTTGATAAACCAGCTAATCCTGAAAAAAAAATCAAAGCTAAAAACTACAATGCTAAGACCACGATGTGACTGCTATCAAAGTTAGATATATATGTAAATTATTCATCTGTCAAATCCTAGAATTATATCATACCTGCTCCAGCAATCACGACCTGTAATGGTTTAGTGGGTTGTTCACTGTTTCTGAAAAATGAAGATAGTTGTCCAGCTTCCAAAAAGTTTATTGTGTTTTCTAGTGGAG
+
B@AAAFFDFBA2EEFGGGFGGGHHGHGGFHFHHHGHGGGEEFFHHHHBGBGHGFAFAGHGFFFBFFHEG2FFGEA1FGGHFFHHHGHEFHGBEHHHEFFGHGHHHHHHFHHGGGHF4BFGDHHHHHHHGHHBGGHFHHHGGHFFHHHFFFCGHFHHHHHGDGGDFGGHHHH<FHGHHHGGAFCDHGHHHHHHHGFFHDGHGHGG0GFHHHGCGC0CGHBGHHGC0;;.CFFGBFFFFFFBCFFGBBFF;0E
@M03495:530:000000000-LYBTV:1:2112:9988:4991 2:N:0:AACACCTG+CCCATGCG
ATATTTTGCCGTTGATAAACCAGTCCAAAGCTCACATGCTGACAGATCGGAAGAGCGTCGTGTAGGGAAAGAGTGTCGCATGGGGGGTTGGTCTGGGGGGGAGGCGTGTAGGTAGAATAACACAAAAAAAGAAGTATCAGAGCAAGCTGAGTTGTGTACTAGAGGCATGACGAGTGTATGCAGCTAGAGAGGCACCACGCGGTGGCAGTGGATCGATGCACTACGCTATGTACGGTCTAGGGATACGATTC
+
CCCCCFFFFFCBGGGGGGGGGGHGHHHHHHHHHHHHHHHHHGHHHHHHHGGGGHHGGGGGEFHGHHGFHHHGHFGFHGHGG11C1/>--<-.00//<--9----.9.-./0000;00000000.9..:--.../00009000/09/.000.900:.:0000000/..0.909.-..90000000/00900..........--9-../.90/000.:.0.0;00/.-;.:000;..:..000.///0....0
@M03495:530:000000000-LYBTV:1:2112:22278:5034 2:N:0:AACACCTG+CCCATGCG
ATATTTTGCCGTTGATAAACCAGCTAATCCTGAAAAAAAAATCAAAGCTAAAAACTACAATGCTAAGACCACGATGTGACTGCTATCAAAGTTAGATATATATGTAAATTATTCATCTGTCAAATCCTAGAATTATATCATACCTGCTCCAGCAATCACGACCTGTAATGGTTTAGTGGGTTGTTCACTGTTTCTGAAAAATGAAGATAGTTGTCCAGCTTCCAAAAAGTTTATTGTGTTTTCTAGTGGAG
+
3AABBFFFDFDAFGGGGGGGGEFHHHHHHFGHHFHHHGGGGHHHHHHGHHHGHFGFHHHHHHGHHEGGHFHGEGHGFHHHFHFFFBBGHHGGFHFGHHEBHGHHHHHHHHHHHHHHEFHHFFFGHHHHHHHHGHGHHHHHHFHGHHHGHGHEFHGHHFFG?DGGHFGGGFG1FHHH>GF.CFCDGHGHHGHHFHHHHHFGFGGFHHHHHCCFGHF0CHFFFHGH0;.CEFFFFBBFGGG9CCBB09;FFEE
@M03495:530:000000000-LYBTV:1:2112:11148:5041 2:N:0:AACACCTG+CCCATGCG
ATATTTTGCCGTTGATAAACCAGCTAATCCTGAAAAAAAAATCAAAGCTAAAAACTACAATGCTAAGACCACGATGAGACTGCTATCAAAGTTAGATATATATGTAAATTATTCATCCGTCAAATCCTAGAATTATATCATACCTGCTCCAGCAATCACGACCTGTAATGGTTTAGTGGGTTGTTCACTGTTTCTGAAAAATGAAGATAGTTGTCCAGCTTCCAAAAAGTTTATTGTGTTTTCTAGTGGAG
+
?AA1A3D3BDDAEF1EG3FGCAEGFFBEG33GBC1BGE//EGAFCFF0EHFHHGGHHBBGHGHHHF11FCGHGEHF11BEFHGFFGHHHHGFGFFFHHGHFFHF2GHHHHFGGFHHF1>FCEEHGHFFHGHHHHHHHHHFHH1BGEFHH1FFGFHHFGHGGC?<0?DHFBG1DGGH1GG.<FCA.GFGFHFGF0GEHFBD.;GH0GCCGF;CGG0CGFFF0C9B;F..CBFFBF9BBFF//CFB0FF0.0;
@M03495:530:000000000-LYBTV:1:2112:10409:5050 2:N:0:AACACCTG+CCCATGCG
ATATTTTGCCGTTGATAAACCAGGACTCAGGCTGGACCAAAGCTCACATGCTGACAGATCGGAAGAGCGTCGTGTAGGGAAAGAGTGTCGCATGGGGTGTAGCTCGCGGTGGGGGGCGGGGAGGGTGAAAAAAAAAACCAGGAACAACGGATTAGAGTCAGAGAGAGAGTGGAGTGTTTACGGGGTAGCTGAACTAGCACTGGTCTCACGAGTTAGTGACGAACTCAGATACTACTATGGTAGTGTAGCTG
+
CCBCCFFFFFCCGGGGGGGGGGHGHHHHHHHHHHGHHHHHHHHHHHGGHHHHHHHHHHHHHGGGGHHHGDEFEGFHHHGHHHHHHFGBGGHGGEGHD/>/33444//<>/>///<--:-:-----...000.9----.....9/.99.--..:0009000000/.....00.0.0.:0/00..---..0;0090:0:/000//0000:0..-:.000000;.--.000:000000000000909/0900:0
@M03495:530:000000000-LYBTV:1:2112:9196:5058 2:N:0:AACACCTG+CCCATGCG
ATATTTTGCCGTTGATAAACCAGGACTCAGGCTGGACCAAAGCTCACATGCTGACAGATCGGAAGAGCGTCGTGTAGGGAAAGAGTGTCGCATGGGGTGAAGGGATCGGTGGTCGGCGCATCACTAGTGTGAAACAGAAATAAGGAGAAACAGAACAAGCACAGTCGTGAGAGAGGACATGAAACGTAATGTGACGTAGGCTAGACAGGGAGGTATGACAGGTGTGAGTCATGGCATAGAATGAAGTTGAT
+
AACBBFFFFFCBGFGGGGGFGGHGGFHHGCFHHHGGAGCGHHHHFHHHHHHHHHGHGFFHGGGGGFHFGEFEEFHFHHGEH1GGB4@BFEG/E11?E?E/3B3//2//??<C/2////////11<1?11111111<0011111111..0</////////.////;0.../.;/...;:/900000.;...00000.:...000.000/....9.//:////.9/9./:;/////.//;////9;///////
@M03495:530:000000000-LYBTV:1:2112:11981:5101 2:N:0:AACACCTG+CCCATGCG
ATATTTTGCCGTTGATAAACCAGGACTCAGGCTGGACCAAAGCTCACATGCTGACAGATCGGAAGAGCGTCGTGTAGGGAAAGAGTGTCGCATGGGGGGTAGAGGTGGGTGGTGGGGGGGGGGTGCACAAAAAAAAAAAATGAAAAAAAGAAAGGAGCGGTAGCGTGTAGTGTAAGGGAAGGAACAGAAGGTTACACTTCAGTATGGTTTAGTGGTTGGTGGATGAGTCGTTCCGGTGTCTGTGCGTTGTT
+
DEEDDFFFFFDCGGGGGGGGGGHGHHHHHHGHHHGHHHHGHHHHHHHHHHHHHHHHHHHHHGGGGGHHGGGGGGHHHGGGHHHHHGHBFFHCGEGHG/A-..11/0..A.C?.9.----------.001<...-------.:1111.-<.../0./..--...0-..9/11/11110.....././//00.00101011011<1:1/11.0<<1.1..-..9.:00011-.9./.---.01<111...9..
@M03495:530:000000000-LYBTV:1:2112:13912:5103 2:N:0:AACACCTG+CCCATGCG
ATATTTTGCCGTTGATAAACCAGTCAGGAGTCCAAAGCTCACATGCTGACAGATCGGAAGAGCGTCGTGTAGGGAAAGAGTGTCGCATGGGGTGCAGGGGTGGGTGGGAGCCGTGTGGAGAGATAAGACTGAATGGGAACAGACAGTGGGGAGCGGTCTCGCTTGATAGTAAGCAGTAGTATAGGAGACAGGGTTGGACTATGTAGTAATATGAGTGCTTTGGTCGTAGGTAGACTATGTCACCATATTCT
+
BBBBBFFDFFDAEGGGGGGGGGHHHHHHHGHGHHHHCHHGHHHHFHHGHHHHHGGHGGFGCCHGEEFFE?GHGGBHHHHHGHBFFHCGEFEA1E1330/////<////////><B0?/2?1//11?1?11111111001.000<00<=/.<.<.:-:-.0/.;...000000000/000;000000/.;/9../99-//9:///////////////9////;/;/--.../////:///://////////;
@M03495:530:000000000-LYBTV:1:2112:10156:5152 2:N:0:AACACCTG+CCCATGCG
ATATTTTGCCGTTGATAAACCAGGACTCAGGCTGGACCAAAGCTCACATGCTGACAGATCGGAAGAGCGTCGTGTAGGGAAAGAGTGTCGCATGGGGTGGGGATGGCGGTGTTGTCACGGGATTTAGAGTATAAAAAATGTGACACGGACAGAGTCAGGTTGCTGGATATCGAGTGGACAAGAAGAGCAGGGAGCGACTATTATCTCAGGTCGCTCTGTGCGGCACTCCTGCTTGTGGTCGAGAGACCCAG
+
CCCCCFFFFFBCGEGGGGGGGGHGHHHHHHGHHHGHHHHHHHHHHHHHHHHHHGHHHFHGHGGGGFGHGEFGGGHGHHGGFHHHHBG4BEEEFFAGE/>///////?///////2222/////0?1@1111<111<1-00=0==DC.----.//0000/0:/;00/.<;;B...0..0/09.////.///.;...:----////:/:://:;--...////.-9-;/9//://9/:/./;:--.-./...;
@M03495:530:000000000-LYBTV:1:2112:15614:5183 2:N:0:AACACCTG+CCCATGCG
ATATTTTGCCGTTGATAAACCAGTTGGCTCTAGCTGCCATGCAATGTCACAACCACTTCTTGCCCTCCAAAGCTCACATGCTGACAGATCGGAAGAGCGTCGTGTAGGGAAAAGTGTCGCATGGGGGGTAGATGGGGGTGGTGGGGGTGGGATCGAGGAAAAAAGATGGAGCTGACGTGCGGGTGAGGGGAAGTGTATTTGCAGTACAGGTAGGATCACGGATCCACGGCACAGTAATCACAACAGACTAA
+
CBCCCFFFFFCBGGGGGGGGGGHHHHGHHHHHHHHHGHHHHGHGHGHHHHHHGGGGHHHHHHHHHHHGHGHHHFHHHGHHHHHHHHGHHHHGGEGGHHGGGEGGFGHEGHGFHHGG4FEE/</?/E/--.;000/;.;:--:..;-:-;--9/9...--/;/:9..////9/./:/.:..-----....-:..//9//////////9:B99//.///./9.;.-//9.----/////////;/..//.9//
@M03495:530:000000000-LYBTV:1:2112:20843:5188 2:N:0:AACACCTG+CCCATGCC
ATATTTTTCCGTTGATAAACCAGCTAATCCTGAAAAAAAAATCAAAGCTAAAAACTACAATGCTAAGACCACGATGTGACTGCTATCAAAGTTAGATATATATGTAAATTATTCATCTGTCAAATCCTAGAATTATATCATACCTGCTCCAGCAATCACGACCTGTAATGGTTTAGTGGGTTGTTCACTGTTTCTGAAAAATGAAGATAGTTGTCCAGCTTCCAAAAAGTTTATTGTGTTTTCTAGTGGAG
+
AA3AAFF5BFBCFCGDFGF4BAGHHGHHHFFBF4FFFEEEEH3GHGB2GHGFFHEGFFHHGE3F5DGDGEFHGGGGH4GFFHCGHFGFHFHFFDDHHFBFGHGF44FGGFHHHHHGFGHGHFHGFGGHFGFHHHHHEGHFHHFFHHFFHHFBGHEHFFFDGGCFHGGFFHH<GAGHGHHGGECDG11<>GFG0DDDDGHHGHHG0DB<CFGGCHGFBG/C0::C:::ADFF0B;BGFFCFB/0;BF0;ABE
@M03495:530:000000000-LYBTV:1:2112:20202:5192 2:N:0:AACACCTG+CCCATGCG
ATATTTTGCCGTTGATAAACCAGTCTCCAAAGCTCACATGCTGACAGATCGGAAGAGCGTCGTGTAGGGAAAGAGTGTCGCATGGGGTGGAGGTCTAGGTGGTTGTCGGGTGATTAGATAAAAATAAAAAGATGAGATAAAGGCGCATCGAGTCTAGTTTGAAACAGCAGCACTGCTCGACAATTCGAAAGAAGTCGGCTGACCGCAGACGTACGTTATTCTCATACTGCAGTTTCGCACTGACAGACACG
+
CCCCDFFFFFCBGGGGGGGGGGHHHHHHHH5GHHHHHHHHHHHHHHHHGHHGGGGHHHGGGGGGHHHHGGHHHHHFHBFFHGGEH1E1>/?1//BB343?3/////3///?>/33323B3332202222>?=222=1111?11///-<-.0.<<11=111111=0//././.<0/0:1:--.-011.1.9././1<.--.-.//<<---.-<..-///.1111:111111:01111...--/00:0/.:/9
@M03495:530:000000000-LYBTV:1:2112:16762:5202 2:N:0:AACACCTG+CCCATGCG
ATATTTTGCCGTTGATAAACCAGGGACTCAGGCTGGACCAAAGCTCACATGCTGACAGATCGGAAGAGCGTCGTGTAGGGAAAGAGTGTCGCATGGGGGGTAGAGATGGGGGGGTGGTGGGTCGTTATACAAGACATAAAACAAGAGATTTATGAATATATCAGTATAGTTATCGGATCTATGTACTCATGTGTGGTGATCTATTGTAAGACATCACCATACTTACTGAGTGGAAGTTAGAGGCCATGCGT
+
CCCCDFFFFFDDGGGGGGGGGGHGGGGHHHHHHHHGHHHHHHHHHHHHHGHHHHHHHHHHHHGGGGGHHGGGGFGHHHHGHHHHFH4GBFFHGG?FGF/@-.<000<00.:-@--<-.9.-./--...00000///000000..//:/<000:000<0000000<0000<:0:0.-.9-0000000:0000:00../.00<000<0:00000/0000/<00<:0000<0000.:0/00:000/.../00.9
@M03495:530:000000000-LYBTV:1:2112:7143:5225 2:N:0:AACACCTG+CCCATGCG
ATATTTTGCCGTTGATAAACCAGGACTCAGGCTGGACCAAAGCTCACATGCTGACAGATCGGAAGAGCGTCGTGTAGGGAAAGAGTGTCGCATGGGGGGTAGGGGACGGGGCTCGCGGGAGGGTTAGGAAATAAGATGTGCGAAACAAATGAAAGCTAGTGGGGAACACGTGTCAAGGTTTATGCAGACTCGGATGGGATCGATCGCGATTGACGGCAGTAGTACGTACCAGTCGTTGCTGTCTAGTGCAG
+
B?ABBFFFFFBCGGGGGGGGGGHGGHHHHHHHHGGHHHHFFGBGFHHHHHHHHHHHHHGHHGFGGFHHGEEE>EFBFGGGHHHGG@BBBEGG1??1E/<-......::A----.;--------..../90/00;0900000..---/..90:00:/000;0..-...//.../900000000:00000.90....-../0...9.-.---.990.----/00909./0..0000.../.;0000000:000
@M03495:530:000000000-LYBTV:1:2112:6802:5269 2:N:0:AACACCTG+CCCATGCG
ATATTTTGCCGTTGATAAACCACCCTCCCTGTGGTCGTTATCTTGCTCCTTCTGTCGTCAACGAATTTACTAATTCCAAAGCTCACATGCTGACAGATCGGAAGAGCGTCGTGTAGGGAAAGAGTGTCGCATGGGGTGGTGGTGTGGGTGGGGCGGGGGGCAAGAGTGAAAAGAGAAGACTATAGCACAGTCGGGAGAAGTATGTAGACAGTAAGCATGGTGTACGTACATCAAGATGAGCGAGTATTAGT
+
CCCCCFFFFFCBGGGGGGGGGGGGGFHGGHHHHHHHGGGGGGHHHBGFHHHHHHFHGGGHGHGGGHHHHHHHHHHHGHHHHHHHEHHHHHHHHHHGGHGHGEGGHHHGEGGEGEGGHGHHHHFHHH?FDFDA/FEA/B/?////?//.>C<<-.:---:--9../.;00000/9//0/0/00000000//00.----.;/0009000090:90000000.09900./0..0000;009009;---.900:0
@M03495:530:000000000-LYBTV:1:2112:24970:5279 2:N:0:AACACCTG+CCCATGCG
ATATTTTGCCGTTGATAAACCACCCTCCCTGTGGTCGTTATCTTGCTCCTTCTGTCGTCAACGAATTTACTATTCCAAAGCTCACATGCTGACAGATCGGAAGCGCGTCGTGTAGGGAAAGAGTGTCGCTTGAGGTGTATGGCGAGGTAGTCGCAGGGGATGTGTGGTTTTGGTAGGCGCATCTCACAACATGTCGTATGGCGAGTTTTCTGGTCTCGTATCCTGCGGTCAGCAAGATGTCGCGCTATGTT
+
AAABBFFFFFBAGGGGGCFFGE2FGHHGGHCGHFBGEGGHCGGHFBDHFFGHHHHBFF111BAFF1EFDEFBA5G5@@@?2FGGGFFH3FHFHFHBGGFE1F11>EE>EE>E?GGFF2B/??C?FBGEH/?/022<?21110//>/-.1<1=.--.---<../0;../..::-.;C.0---.-000000.;//0;C..///.-9;-;//9////////.././/:/-9;=..9/.:./;;9..9---.9;/
@M03495:530:000000000-LYBTV:1:2112:13116:5333 2:N:0:AACACCTG+CCCATGCG
ATATTTTGCCGTTGATAAACCACCCTCCCTGTGGTCGTTATCTTGCTCCTTCTGTCGTCAACGAATTTACTAATTCCAAAGCTCACATGCTGACAGATCGGAAGAGCGTCGTGTAGGGAAAGAGTGTCGCATGGGGGGGGGGGCGCGGTGGGGGGAGGGATATTTGGCGCAACATAAAAGTGAAAAGTACATAACGATAGAGTGTATACTACGATGGAGACTAGGGTGTGAATTGAACCAGCTGTCTGAGA
+
BBAABFF5FFBBGGGGGGGGFGGGGHHGGHHHFHHHGGGHHHGHHHHHFHHHHHHFGGGHGGGGGHHHHGHHHHHHHGGHHHHHHHHHHHHHHHHHGHGFGGGFFHFGGGGEEFGFFGHHHHHHFG3FDHGDE0///--9----9---9-.---9---9.../9///;-.-9-.///99///;////:///9//;.....//////9//9//...../././///.9.-9/9///9//.9..////;/9//
@M03495:530:000000000-LYBTV:1:2112:9576:5371 2:N:0:AACACCTG+CCCATGCG
ATATTTTGCCGTTGATAAACCAGCTAATCCTGAAAAAAAAATCAAAGCTAAAAACTACAATGCTAAGACCACGATGTGACTGCTATCAAAGTTAGATATATATGTAAATTATTCATCTGTCAAATCCTAGAATTATATCATACCTGCTCCAGCAATCACGACCTGTAATGGTTTAGTGGGTTGTTCACTGTTTCTGAAAAATGAAGATAGTTGTCCAGCTTCCAAAAAGTTTATTGTGTTTTCTAGTGGAG
+
BBBBBB55DFDBGGGGGGFGGGHHHHHHGHHHFFFHHGGGFHHHHHHGGHHHHHGHHHGHFHHHHHHHHHGHECHEFFFFHFGFHHFFHHGFGHHGHHHHGGHBFGHHHFGHHGHHFHF4DGHGHHHHHBFHHHHHHHHGHHHGFHGFHHFGBGGHHFH?DDGDFGEFHHHHHHHFFGFHGG?GHHHHFFHHHHHFHHH0CGHHDCF:GGCFGCGGFFFFFHGH:GA.AFGGGGGGGE/CFBBFFGGGGGG
@M03495:530:000000000-LYBTV:1:2112:8809:5400 2:N:0:AACACCTG+CCCATGCG
ATATTTTGCCGTTGATAAACCACCCTCCCTGTGGTCGTTATCTTGCTCCTTCTGTCGTCAACGAATTTACTAATTCCAAAGCTCACATGCTGACAGATCGGAAGAGCGTCGTGTAGGGAAAGAGTCCGCATGGGGTGGCGACCTTGCTGGTCGCTGGCCCGGTCAGTAAAGAGGGGGGAGAGGGCTGCGTCCCACCCTTGCACACCACGACATCGACGCCGCCGATCAGACGCACCGCCACAAATCGTCGT
+
A?>AAFFFBFDA?GGGEBGFGGGDGHFGGFHEGHFGCEE2GB5GFFHHBGFFEHHHGGE1AFEGAFCAGHHHHGG5GGDE3FGGHHGHHHHG4GFFHGGHE1FG11G@AEEE//BFDF3GEF3BF22?B@/CAC?/</?///>.<1111>01--..-..<-:--./000000/..9----.9......999-./...9/.////.;...--;.9./---9-------.///-9-------.;..//...--
@M03495:530:000000000-LYBTV:1:2112:6996:5411 2:N:0:AACACCTG+CCCATGCG
ATATTTTGCCGTTGATAAACCAAAGCTCACATGCTGACAGATCGGAAGAGCGTCGTGTAGGGAAAGAGTGTCGCATGGGGTGGAGGTGTCGGGGGTGGGCGGGTACTTAACAAAACGAAAAAGTAGAGTAGAAGGAGTCAGGGACTATGGAGATGGCTAAGAGGAGGCGAGACTTGTAGGGAGACGCATATGCTGCACGATGAGACACATGATATCACGTGCAGACACACACAGATCTAGGGACAGAGACG
+
BBBCCFFFFFCCGGGGGGGGGGHHGHHHGHHHHHHHHHHHHHHHGGGGHGHGEGGGGHHHHGHHHHHHHH@FEHFG1BFF1E/1111133/>////////>/---0000000<:C;-...-..00000000;09...9/00/..../;000/0/:0/;000:0.....--9-:0000000./....--..000000/:..9.0000///000000009.....0:.///....:;000;;:./...;///.
@M03495:530:000000000-LYBTV:1:2112:20691:5450 2:N:0:AACACCTG+CCCATGCG
ATATTTTGCCGTTGATAAACCAGGACTCAGGCTGGACCAAAGCTCACATGCTGACAGATCGGAAGAGCGTCGTGTAGGGAAAGAGTGTCGCATGGGGTGTAGGTGAGGGTGGTGGCGCGTGCGGTATAATAAACAGTAGGATAAAACAACTAGGGTGACGAATGTGACTAAGGGCAAGAACTCGCTCGACGCCGCGGTGTGCGGGTAGGCTCAGTGTAGCAGGTGAGGCTCCATGCGTAGTACTTGACACG
+
AABBBFFFFFBAGGGGGGGGGGHGGHHHGHFHHHGHHHHHHHFHGHHHHHHHHHHHHHHGHGFGGGHHGEEFEEHHFHECHHHGHFG4BEFCG1B1///>3?333300?<E//?/0//<////<///11111=110111111111><.<.//0/.<..0..-./;000000//...:.///00.-..--9-9@----.-..9.--;-..9/./////9/;9/..//......///:...;9//9//9;/9.
@M03495:530:000000000-LYBTV:1:2112:19365:5452 2:N:0:AACACCTG+CCCATGCG
ATATTTTGCCGTTGAAAACCAGAACCATCCAAAGCTCACATGCTGACAGATCGGAAGAGCGTCGTGTAGGGAAAGAGTGTCGCATGGGGGGGAGATATGGGGGGTGGGCGGGTGAGTGGAGAAAAAAAAAAAGAAAAAACTGCTGTAGAGTTGAGTGTAGGTGGATGGACGAAGGTGGATGCGTATGAAGTGGCGAGCTGTCGGAGTCTTAGGGTGGTAGCACGGTTGAAGCATAGCGCGTGACAGGCACG
+
DDCCEFFFFFCBFGGGGGGGGGHHHHHHHHCHHHHHHHHHHHHHHHGHHHHHHGFGGHHHGGGGGGGHHHGHHHHHHGG4FFHGG1GFD/>---./:111<.-@----.<<---..10.0.0.:/<-----<...//.-.<1010111111111:10<1<010.<00./0<--..00.900/<...<111:0:.----.010.-99./11110.<.-.1<010--..-/1:00:100<--9-..10..<.<
@M03495:530:000000000-LYBTV:1:2112:14326:5481 2:N:0:AACACCTG+CCCATGCG
ATATTTTGCCGTTGATAAACCAGCTAATCCTGAAAAAAAAATCAAAGCTAAAAACTACAATGCTAAGACCACGATGTGACTGCTATCAAAGTTAGATATATATGTAAATTATTCATCTGTCAAATCCTAGAATTATATCATACCTGCTCCAGCAATCACGACCTGTAATGGTTTAGTGGGTTGTTCACTGTTTCTGAAAAATGAAGATAGTTGTCCAGCTTCCAAAAAGTTTATTGTGTTTTCTAGTGGAG
+
BAABBBFDFFBBGGGGGGBFFCGGHHHHFHHGFGFFHGGAEH3GGDFBGGFHBFEHBGG3FGHHHFHGFHGEGGHA?FGFHFFGHHFHGHHHHHHHHHHHHHHGHGHHHGHHHHFHHHFHHHHHHHHGHHHFGFHGHHHHFHGHFHFFHGCGGHHHFFHFEGGFFFGHHHHHGHHHGBFHGG?GGHHHHGHHFHFGHHH0CGHHGHHGHHHHGGFGFGHHGH;CBB;C.CBBFGGGGEFFBBB0B0FF.9C
@M03495:530:000000000-LYBTV:1:2112:7327:5520 2:N:0:AACACCTG+CCCATGCG
ATATTTTGCCGTTGATAAACCAGGACTCAGGCTGGACCAAAGCTCACATGCTGACAGATCGGAAGAGCGTCGTGTAGGGAAAGAGTGTCGCATGGGGTGTGGGTGTCGGTGGGGGGGGGGGGGGTGAGTAAATAAGTGAAAAATATGAGTCTGTGGGAGCGTAGCTAGGCTGAACAAGAGTGGACGTACACAAGCTCTATGTATTTGGACGGGAGACTGCAGCGGAATCGCTCAATTCTTAGCTGGGCGTT
+
CBCCCFFFFFCAFGGGGGGGGGHGHHHHHHHGHHGHHHHFFGGHHHHHHHHHHHHHHHEHHGGGGGFHEEFFEEGHHHGHHHHHHFGBFFGGG1BAE/>//?////3/<//?//<--:------9-../////:////99//..////////////....-..-.:/:.//..////9;.//.//-....//...////////////;//9--.-..;/////-:--./9....//9//9//////..---
@M03495:530:000000000-LYBTV:1:2112:19583:5523 2:N:0:AACACCTG+CCCATGCG
ATATTTTGCCGTTGATAAACCAGCTAATCCTGAAAAAAAAATCAAAGCTAAAAACTACAATGCTAAGACCACGATGTGACTGCTATCAAAGTTAGATATATATGTAAATTATTCATCTGTCAAATCCTAGAATTATATCATACCTGCTCCAGCAATCACGACCTGTAATGGTTTAGTGGGTTGTTCACTGTTTCTGAAAAATGAAGATAGTTGTCCAGCTTCCAAAAAGTTTATTGTGTTTTCTAGTGGAG
+
BBCBCFFFFFCCGGGGGGGGGGHHGHHHHHHHHGHHGGGGGHHHHHGHHHHHFHGHHHHHHHHHHHHHHGHHGGGGHEHHHHGFHHHHHHHHGHHHHHHHHHHHHHHHHFHGHHHHHHHHHHHGHHGHHHHGHHHHHHHHHHFHHHHHHHHGHHGGCFHCDGCGFHHHEHGFDFFHHGHEGGGGHHHFHHFHHFHHHHFHHGHHDGGHFHHFHHGFGHFFGG0CCCCFDFGGGGGGFFFGFGGGFFG0.BE
@M03495:530:000000000-LYBTV:1:2112:6563:5523 2:N:0:AACACCTG+CCCATGCG
ATATTTTGCCGTTGATAAACCAGCTAATTCCAAAGCTCACATGCTGACAGATCGGAAGAGCGTCGTGTAGGGAAAGAGTGTCGCATGGGGTGTAGATCTGGGGGGTCGCGGTGGCATCACAAAAAACAAATAACACACGTTACCAAATGTAACCGCTCTATGCAGTTCAGAGTACAAGTCATCAGTGTGCCCATTATCATCATACATTGATAATCCAGCGTGCTCTTCACGGTGTACTGCCAATTGAAGAT
+
AABBAFDFFFBBEGGGGGGGGGHGHHHHHHHHHFGFGHFHFHHHHHBHHHHHHHGEFE1F2EGGEAEGHHHGHHECGGHHFGGHGD1FEE1>>DF4BFG4B2/>--.---;.9.;/0/0000..9-..;.;//9;/..-....///.9//:/;9-9--./9///9////9///////////////;///9/9////;///////////:;/////////-....//////....;///99/;/////////
@M03495:530:000000000-LYBTV:1:2112:20044:5528 2:N:0:AACACCTG+CCCATGCG
ATATTTTGCCGTTGATAAACCACCCTCCCTGTGGTCGTTATCTTGCTCCTTCTGTCGTCAACGAATTTACTAATTCCAAAGCTCACATGCTGACAGATCGGAAGAGCGTCGTGTAGGGAAAGAGTGTCGCATGGGGTGTAGAGCTGGTGGGTGAGGGGGGGATTCTTAGAAAATATTTGGAGGATGATCTCTGTGTAAAAAGGAGTAAGCTTGGTCCTTCACTAATACGAATTTGTCTGTTTCTCCGACAG
+
CCCCCFFFFFCAGGGGGGGGGGGGGHHGGHHHHHHHGGGHHHHHHHHHHHHHHGHHGGGHGHGGGHHGHHHHHHHHHHHHHHGHHGHHHHHHFHGHHHFHEG1EHHGGGGGGGFGGHFFHEHHHGH?BAFFG/0?</</211111100??/...00.-----./00000000/00;00000/../0000000000;00000..:./B0000;/:000;00000:;000.....00090000:9000.--;-
@M03495:530:000000000-LYBTV:1:2112:16965:5535 2:N:0:AACACCTG+CCCATGCG
ATATTTTGCCGTTGATAAACCAGGGACTCAGGCTGGACCAAAGCTCACATGCTGACAGATCGGAAGAGCGTCGTGTAGGGAAAGAGTGTCGCATGGGGGGGAGATGTCGGGGGTCGCCGGGTGGTGAGAAAATGACAAAGAATAAGGTGCGGTAGTCGACTAGTGCAGCAAGTGAGATGTGGCAGAAAAGACGCTCAGTGCAACGCAGTAGGGATGCGACTTGCGCGACCGTAGTGTCATTCACATCGTAT
+
ABCCCFFFFFCCGGGGGGGGGGHGGGGHHHHHHHHGHHHHHHGHHHHHHHHHHHHHHHHHHHGGGGFGHGGGEEGHHHHGHHHHHHGHFGGHGGA1GA/---9./090;@A-B9.9-.:--.;-..0.000/009000///.00000000--.;.00..-.-0900;00.//9000090900./../0//./.-...:000000--:-.B00.//./-.--.00-------...;/09000000000..9/
@M03495:530:000000000-LYBTV:1:2112:10251:5557 2:N:0:AACACCTG+CCCATGCG
ATATTTTGCCGTTGATAAACCAGGACTCAGGCTGGACCAAAGCTCACATGCTGACAGATCGGAAGAGCGTCGTGTAGGGAAAGAGTGTCGCATGGGGGGTAGATGTCGGTGGGCGGGGGGTGGTTAGAAAAAAAAGGAGCAGAAGCCATCACAGTAGGGGTAGGGTGTAGAAGACGATCGCTATATCGCGTGATAGAGGCGTCACGCAGTAGACACCTGAGTGATGTGACACTAGAGCATGATGATGTAGC
+
BABCCFFFFFCCGGGGGGGGGGHGHGHHHHHHHHGHHHHHHHHHGHHHHHHHHGHHHHHHHGFGGHFHFAEEEGHHHFGHHHGHHHGBGEEGEEGCD/<-..00000:--:.-.;-;9:---;.././///:---..:.9.9////./////////9/..9..../.;/;//99/.-..-....///..;9;.///9/9.:.-.9..--.//////.//9//////////////////////;//://///
@M03495:530:000000000-LYBTV:1:2112:19323:5557 2:N:0:AACACCTG+CCCATGCG
ATATTTTGCCGTTGATAAACCAGCCTCCCTGTGGTCGTTATCTTGCTCCTTCTGTCGTCAACGAATTTACTAATTCCAAAGCTCACATGCTGACAGATCGGAAGAGCGTCGTGTAGGGAAAGAGTGTCGCATGGGGGGAAGATATCGGGGCTGGGGGCAGCCTGAATGGAAAGCATAGCAATATTCAACATTTTCTTGTACTCATGATAACACATATCGCGCTGTTCCCTCTCGCGTCGCGATGTGTTCGG
+
ABBABFFDFFBAEFGGGGGGGGHGGHGHGHHFFFGHGGGHHHHHHHHHGGFHHFHHGGGHGHGGEHHHHFFHHHHHHHFHFHHHGHHFHHHHFGFBGFHEDGGGHFHGEFGGGHHHHGGHHHFG4FF?EFCA/0?<<--...0000.-----...----......////;//.9////;/9///9//;/////////9////;//////////.//9/..9-9-./////../..-;----;-..////.-
@M03495:530:000000000-LYBTV:1:2112:23128:5581 2:N:0:AACACCTG+CCCATGCG
ATATTTTGCCGTTGATAAACCAGCTAATCCTGAAAAAAAAATCAAAGCTAAAAACTACAATGCTAAGACCACGATGTGACTGCTATCAAAGTTAGATATATATGTAAATTATTCATCTGTCAAATCCTAGAATTATATCATACCTGCTCCAGCAATCACGACCTGTAATGGTTTAGTGGGTTGTTCACTGTTTCTGAAAAATGAAGATAGTTGTCCAGCTTCCAAAAAGTTTATTGTGTTTTCTAGTGGAG
+
BBBBBFF5FFDBGFGGGGGGGGHHGHHHHFHHHHHHGGGGGHHHHHHFHGBGHHGHHGHHGHHHHHHHHHHHGGHGHBHFFFFHHHHHHHHFHHGHHHHHGHHHHHHHHHHHHGHHHHHHGHEHHHHGHHGHHHHHGFHFHHGHHHHHHHHHHHHHFGHGECFGFGGHHHGHGHHF11FGGGGGHHFFHHHHHGHFFHHDGGFHFH0BCGFFFGH0CGBGBGCGGH.EFGFFGGGBFGGCFGGFFGGGEFE
@M03495:530:000000000-LYBTV:1:2112:25477:5592 2:N:0:AACACCTG+CCCATGCG
ATATTTTGCCGTTGATAAACCAGTACTCAGGCTGGACCAAAGCTCACATGACGACAGATCGGAAGAGCGTCGTGTAGGGAAAGAGTGTCGCATGGGGTGTAGGGCTGGGGGGTGGGCGGGGGTTGAGAGAAAAAGATGAAAGAGGGCTTGACGATATGCGTGACGGTTGAAATGTATCTGACGAGTCGCGTGCTCTGATCTCAACTCCCAGGTCACAGTATACTCACGCAGTCGGTGCTGCAGTACTTGCT
+
BCBCCFFFFFBAGGGGGGGGGGDHHHHHHHHGHGGHHHHGGHHHGHHHHHHBEFGGGHHHHGGGGHHHGEEEEEGHFFCFGGHHGEG4BEGCFFF/E/><333/2B//?/>---::.--:-:9-;/0.09;0/:..000000//.:...-90....9;0.;....-.:-/000000:00;00..-;/-:-:-:.000;B00000;000./0.90009:000;00000.:--90.--.;;00/000000:B0
@M03495:530:000000000-LYBTV:1:2112:16993:5616 2:N:0:AACACCTG+CCCATGCG
ATATTTTGCCGTTGATAAACCACCCTCCCTGTGGTCGTTATCTTGCTCCTTCTGTCGTCAACGAATTTACTAATTCCAAAGCTCACATGCTGACAGATCGGAAGAGCGTCGTGTAGGGAAAGAGTGTCGCATGGGGTGTAGGTGTTGGTGGGGGCTGTGGGGTTCGAAGAAGAAAGATATTATTAAGATAGTTGCGCAGCTGCAGTAGCATGCCGTCGTCTTCAACATAACTCACATCAGGCTGGACTGAT
+
BCCCCFFFFFCCGGGGGGGGGGGGGHHGGHHHHHGHGGGHHHHHHHHHHHHHHHHHGGGHGHGGGHHHHHHHHHHHHHHHHHHHHHHHGHHHHHHHHHHHGGGGHFHGGGGGGGHGHGGGHHHHGHBGDHGFCFAC?B/>?11??/?F//<-----<.//.-:-.-....//0//0/000000;90;00009000:----/0;/0000000000-;-:9...00000/0000000:90000/..9..0.00
@M03495:530:000000000-LYBTV:1:2112:13157:5621 2:N:0:AACACCTG+CCCATGCG
ATATTTTGCCGTTGATAAACCACCCTCCCTGTGGTCGTTATCTTGCTCCTTCTGTCGTCAACGAATTTACTAATTCCAAAGCTCACATGCTGACAGATCGGAAGAGCGTCGTGTAGGGAAAGAGTGTCGCATGGGGGGTAGGGAGCGGTGGTGGGGTGGGCGGGAGAGAAAGAAGAATGAAAAAAGAACTGGGAGTGGGTGTGGTGGTTGAGGTGAGAATAGTGGAGATACGACGTCATGTATACGTGGGA
+
CCCCCFFFFFCCGGGGGGGGGGGGGHHGGHHHHHHHGGGGHHHHHHHHHHHHHHHHGGGHGHGGGHHHHHHHHHHHHHHHHGHHHHHHHHHHHHHHHHHHGGGGHGHGEFGGGGHHHGHGHHHHGHDFFHCD/GGD/A-.<../..--.99.<9--.--<.----<...<00/./0/010111.-.../10/...<.....-../...<./0//.1.11010<1.0.0/11...--.9.111111.0/.<.
@M03495:530:000000000-LYBTV:1:2112:12384:5682 2:N:0:AACACCTG+CCCATGCG
ATATTTTGCCGTTGATAAACCAAAGCTCACATGCTGACAGATCGGAAGAGCGTCGTGTAGGGAAAGAGTGTCGCATGGGGTGGAGGACTGGGGGGTGGGGGTGGGATTATAAATAAAAAAAAAAAGAAGAGTAAGACTGGAGACTGAGATACAGTAAAGGTGTCGAGGAGGCATGTATGAGAATGGTGAGCGTGGGTGGGTGAGTATGAGTGCAATGGGATGAAGATAGGGAGTAGCTGCAGCGCGTCATG
+
DDDCCFFFFFCCGGGGGGGGGGHHHHHHHHHHHHHHHHHHGHHHGGGGGHHGGGGEGHHHHGHHHHHHGHDFFHGG>BGG>//1?1113/?F//-------9--<.0/0000:0<0000-<---<.<B/<.00000000.:.0.0000000000<000000000..---....0:0000<<00<<00:<.0-..--<.--....00000000000000./0<0000000/./../00000/00--<--..0
@M03495:530:000000000-LYBTV:1:2112:12896:5696 2:N:0:AACACCTG+CCCATGCG
ATATTTTGCCGTTGATAAACCAGCTAATCCTGAAAAAAAAATCAAAGCTAAAAACTACAATGCTAAGACCACGATGTGACTGCTATCAAAGTTAGATATATATGTAAATTATTCATCTGTCAAATCCTAGAATTATATCATACCTGCTCCAGCAATCACGACCTGTAATGGTTTAGTGGGTTGTTCACTGTTTCTGAAAAATGAAGATAGTTGTCCAGCTTCCAAAAAGTTTATTGTGTTTTCTAGTGGAG
+
AABBBFFFFFBBFGGGGGGGGGHGHHHHHHHHFHHHHGGGGHHHHHHHHHHHHHGHHHHHHFGHHHHHHHHHGGHGHBHGHHHHHHGHHFGDGHFHHHHHHHHHHHGHHHHHHHHHHHHHHHHHHHHHHHHHHHHHHGHHHHHBFHHHHGFGHFHHHHGG?CCFHHGHHHEFHHHGGHHHGGGGGHHGHGHHHGGHGGHHGHHFFGHHHHHHHHH:GHHHHEHGHGAGGBFGFGGGGGFFFFFGGGBFGEF
@M03495:530:000000000-LYBTV:1:2112:18290:5698 2:N:0:AACACCTG+CCCATGCG
ATATTTTGCCGTTGATAAACCAGCCTCCCTGTGGTCGTTATCTTGCTCCTTCTGTCGTCAACGAATTTACTAATTCCAAAGCTCACATGCTGACAGATCGGAAGAGCGTCGTGTAGGGAAAGAGTGTCGCATGGGGGGTAGGTCGCGGGGGTGGGGCGGGGGTGAAATGTACAATGAAAAAAATACTATTATTGAGACTGCGGGTCAGACGACAGTGTTATGAGGAGTTGCTGTGTAGTGAGATACTGCTG
+
CCCCCFFFFFCCGGGGGGGGGGGHGHHHGHHHHHHHGGGHHHHHHHHHHHHHHHHHGGGHGHGGGHHHHHHHHHHHHHHHHHHHHHHHHHHHEHHHHHHHGGGGGGHGGGGEGGHGHEHHHHHHGHBGGHCG/BC//:;.;.00-:->------;-.9----9-.000990009009009.--.000000000;00.000/.---9./00-----00;000000/0.//00000/;0;;B00:0000000:
@M03495:530:000000000-LYBTV:1:2112:20886:5698 2:N:0:AACACCTG+CCCATGCG
ATATTTGCCGTTGATAAACCAGGGACTCAGGCTGGACCAAAGCTCACATGCTGACAGATCGGAAGAGCGTCGTGTAGGGAAAGAGTGTCGCATGGGGGGGGGGGGTTGGTGGTGGGGGGGTGGGGAGTCAAAAAAAAATGAAAAGACAGAGCGGGACGTCAGCGTGGACTGTTCGAGTCAGAGTGGGAAGACCAGTGAGTACCATCTGGAGGATATGGGGTCTCGGGATGTTAATGTGAGGATACCATGGG
+
CCCCCFFFFCCCGGGGGGGGGGGGGGHHHHHHHHGHHHHHHHHHHHHHHHHHHHHHHHGHHGGGGGHHGEGGEGHHHHGEHHHGHGH@GFHCGEAFD/<--------;-.9..9.:---------.-./0000.9-9-.00000/.9/////-:@---....09..-.0:A000../0/000000...0../;/.90009;00:00;0:0.../0000..:./0/.-9..:000000;00.0/000000/.
@M03495:530:000000000-LYBTV:1:2112:25610:5699 2:N:0:AACACCTG+CCCATGCG
ATATTTTGCCGTTGATAAACCAGAGGACTCAGGCTGGACCAAAGCTCACATGCTGACAGATCGGAAGAGCGTCGTGTAGGGAAAGAGTGTCGCATGGGGGGGAGGTGTCGGGGGGGGCGGGGGGGTTAAAAAAAACAAAGAATGAGAAGACAGTGGAGGCAGTGTGCATAAGGGAGCTGCATTGAGAATATGATGTGAGAGCATGTACGACGTGCACGCGCGAAGGAGTCAGGCGAGTAACAGGACGTGAG
+
ABCCDFFFFFCAFGGGGGGGGGHHHGHHGHHHGHHHGHHHHHHGHHGHHHHHHHHHGHHHHHHGGFGEGBFEEGFGHFHHGHHGHHHBFFGAEEE1??E/<--:-..00.:--;--@---;D;----.0000-;-...://.000000/:///:0/0.....;0000000:00....:0:/00000.0:0000;0000000.0::00;...:-...0.-------...//00//----.:000...-....
@M03495:530:000000000-LYBTV:1:2112:9215:5715 2:N:0:AACACCTG+CCCATGCG
ATATTTTGCCGTTGATAAACCAGAACCATCCAAAGCTCACATGCTGACAGATCGGAAGAGCGTCGTGTAGGGAAAGAGTGTCGCATGGGGAGGAGGACAAGGGGGGCGCGAGATGGGATACCTCGACAGCAAAGGCGAACCACAGCCGGCGCCACCAAGAGGCAGGGATGGATAAGTCGATACTGCTCATCTAGGGTGTCACTAGCAGATCGAGCATGTCCGGGAGAAGCTGGGACACGAGCTAAGTTGTG
+
?AABBFFFFFDBGGCGGCGGGGEHCHHGGHHHHHHHHHGHHHHFHGHGHHHFGF2ECEFAGEEGGEEGFFFFCFGFHGHG4BAGEA11111///////200////-:;?----.09./:.//9/..-9-...//.;----9..;...--;---..;..:...;..--....///////.;..-//;//////;//./.-///////99/B/9...-///9/.-9--..///9.......--;.////9//.
@M03495:530:000000000-LYBTV:1:2112:6003:5735 2:N:0:AACACCTG+CCCATGCG
ATATTTTGCCGTTGATAAACCACCCTCCCTGTGGTCGTTATCTTGCTCCTTCTGTCGTCAACGAATTTACTAATTCCAAAGCTCACATGCTGACAGATCGGAAGAGCGTCGTGTAGGGAAAGAGTGTCGCATGGGGTGTAGGTTTGGGTGGGGGGGGGTGGACTGAAGAAAAAAAATGGGGAGTACATGACTCGGTCTCGAGAGAGGCATGCAGTGGGTTAGATGATCGTGTTGAGATATGGCGGGCACGA
+
ABCCCFFFFFCBGGGGGGGGGGGGGHHGGHHHHHHHGGGHHHHHHGHHGHHHGHHGGGGHGHGGGHGHHHHGFHHGHHHHHHHHHHHHHHGHHHHHHHHHGEGGHHHGGGGGG?FFHFGHGHGGBFBGDHCDDFHG/</21=111//?/<<----------.00.0000///9---.00...-./00000000..9..0/0..-.....0.00000/.....000000./....00.00000.-----...
@M03495:530:000000000-LYBTV:1:2112:12723:5738 2:N:0:AACACCTG+CCCATGCG
ATATTTTGCCGTTGATAAACCAGCTAATCCTGAAAAAAAAATCAAAGCTAAAAACTACAATGCTAAGACCACGATGTGACTGCTATCAAAGTTAGATATATATGTAAATTATTCATCTGTCAAATCCTAGAATTATATCATACCTGCTCCAGCAATCACGACCTGTAATGGTTTAGTGGGTTGTTCACTGTTTCTGAAAAATGAAGATAGTTGTCCAGCTTCCAAAAAGTTTATTGTGTTTTCTAGTGGAG
+
>AABCFFFFFCCGGGGGGGGGGHHHGHHHHHHHHHGHFGGFHHHHHGHHHHHFHGHHHHHHHHHHGHHHFHHGGHGHHHHHHGHHHHHHGHHHHHHHHHHHHHHHHGHHHHHHHHHHHHHHHHHHHHHHHGHHHHHGHHHHHHHHHHHHGHGEHHHHGHGDGGGGFHGHGFFHHHHHHHEEGGGHHGGHHHHHHHHFGBGHGHHHHHHHHHEHHGHGFFHHHHHFEGEGGGGGFGGGGG:FGFBFFFFGGE
@M03495:530:000000000-LYBTV:1:2112:9635:5804 2:N:0:AACACCTG+CCCATGCG
ATATTTTGCCGTTGATAAACCAGAACCATCCAAAGCTCACATGCTGACAGATCGGAAGAGCGTCGTGTAGGGAAAGAGTGTCGCATAGGGTGCAGACCCAATAGGGGGGCCGTTGGCTCGCACAGAAATACAAAGCAGTGCCAGAGGCGGTCACGAAACTCGGCGTATGGGGGAATTGTGTAGTCTGTGCGCCTGATGCGTTTGTTTGAAGATGCTGAGGTGGTGCTGTCGGTGGTGTAGCACATATACTG
+
?ABBBFF5FFBAFFGGGGGGFCHHHHHHGGFHHHHHHHHHHHHGHHHHFHFGHHDAFFGGHCDEGGGEHHHGEFHC3F5B4BEGGE1BCG??1333111//23330//-----;..//;-----////;00;00//;;//////;..;-9--./....-//...-;-./...--../9:/://9///9//.-9...;//-;.-9...////////;//../..9.////99-;9A.../9//;;//:////
@M03495:530:000000000-LYBTV:1:2112:14322:5863 2:N:0:AACACCTG+CCCATGCG
ATATTTTGCCGTTGATAAACCACCCTCCCTGTGGTCGTTATCTTGCTCCTTCTGTCGTCAACGAATTTACTAATTCCAAAGCTCACATGCTGACAGATCGGAAGAGCGTCGTGTAGGGAAAGAGTGTCGCATGGGGTGTAGAGCTGGGGGGGGGCCGGGTGATTTATGGAAAATAAGAAGATGAACAAAGCTGGGAGCTTGGACTGCGCGCGAGCGCGCTGGGACTCAGATGGAGGGCATGTCGCCTCCAA
+
CDCCCFFFFFCCGGGGGGGGGGGGGHHGGHHHHHHHGGGHHHHHHHHHHHHHHHHGGGGHGHGGGHHHHHHHHHHHHHHHHHHHHHHHHHHHHHHHHHHHGGGFFGHCGGGGGHHGHFFFGHGG?G?FGHCG?0C?<B>2F=F111?/>---::-----.-.00:0000000/0::000/000:000/://00/.:...0/.00:./.--9------:-:--..../0000;0//.-..:.00...:9./0
@M03495:530:000000000-LYBTV:1:2112:11534:5877 2:N:0:AACACCTG+CCCATGCG
ATATTTTGCCGTTGATAAACCAGGGACTCAGGCGGACCAAAGCTCACATGCTGACAGATCGGAAGAGCGTCGTGTAGGGAAAGAGTGTCGCATGGGGGGTAGGGCTCGGGGGTGGGGGTGTCGTTAAATAAAAAAAGAAGAAAGCACAACGGATAGAGGCACGCTGCGGGAGCAAGACATCGAGTCAGAACGCGACGAGGACAGTTCAGCATGACACTACGGAGAGACGCGAGTGAACACTGTGAGTTGGG
+
CCCCCFFFFFCCGGGGGGGGGGHGEAAAFEH3AEFGGGHDHHHHHHHHHHHHHHHHHHHHHGGGGHHHGGGGGGHHHHGFFHHHHHH?FFH>//0?</--..../;.----:---;--:--0.;...0090;00-9.9./0//0/0///9--.;.000/9...-..:9----../////00./:0/0;00/..--------./.00000000000000;/..9.-.:/.----;.0000/0000000;00-
@M03495:530:000000000-LYBTV:1:2112:19846:5911 2:N:0:AACACCTG+CCCATGCG
ATATTTTGCCGTTGATAAACCACCCTCCCTGTGGTCGTTATCTTGCTCCTTCTGTCGTCAACGAATTTACTAATTCCAAAGCTCACATGCTGACAGATCGGAAGAGCGTCGTGTAGGGAAAGAGTGTCGCATGGGGGGTATAGGTGGGGGTGGGGGGTTGTGCTGCATAACTAAAAAAATAAACGCCATGGCGTGTGGAATCTGCTGTTATGACAGTATCTCGGTTGAATGTACTGCTGTGCTGTCGCGTG
+
ABCBCFFBFFCCGGGGGGGGGGGGGHHGGHHHHHHHGGGHHHHHHHHHHHHHHHHHGGGHGHGGGHGHHHHHGHHHHHHHHGHHHHHHHHHHHHHHHHHGGGGGFGFGGGGGGHHHHGGFHHGHFG?FEECA/0/?/--.0000=09--9-:---;9C-::.////://////////--./9//.--../9.-.-...//////////9///////://///.;..-9///9;/////;;///;/9..-;-
@M03495:530:000000000-LYBTV:1:2112:12851:5954 2:N:0:AACACCTG+CCCATGCG
ATATTTTGCCGTTGATAAACCAGGACTCAGGCTGGACCAAAGCTCACATGCTGACAGATCGGAAGAGCGTCGTGTAGGGAAAGAGTGTCGCATGTGGGTGATATCTAAGCATTTCGCGGTTACATAATGAATACCAACCATTTAGAGCGTATTCAAGGAGACCAGTTCGCGCAGCAGTGCAGGTGTTGTGCGTCCACATTTCACAACACGCTTCCTCTCCGGCCTACGCTCCCTTTACACGCATGACACCA
+
3AAABFFFFFBBGAGGGGGGGEGGCGHHHGHGHFGCHFDAGGHHCFHCHFHGHEGGGBHBGEDGG1BFGGEEEEHFHHG3CEHHFGH4@E1>E1@43//>?44?4B44B333B440//////1122B22>1221111/<?11?1@1?1@<//<1<11<0.<..F01>>ECCD-:-CG0;000..;0.;/;0AA--.09;00;0000....;9../;9///.-9-;/9A>F..../;/999.--..//9/..
@M03495:530:000000000-LYBTV:1:2112:8758:5984 2:N:0:AACACCTG+CCCATGCG
ATATTTTGCCGTTGATAAACCACCCTCCCTGTGGTCGTTATCTTGCTCCTTCTGTCGTCAACGAATTTACTACATCCAAAGAGCACAGGCTGACAGATCGGAAGAGCGTCGTGTAGGGAAAGAGTGTCGCATGGGGGGGAGGTAGAGGGGTGCGGCTGGTGAGTAGAAAAATATCATTACAAAACGAGAGTTAATCTACTATCGTTGAAGCAGTGTAGGATTATGGAGAGTGCGGGAGAGCTAGTCACTAC
+
CCCCCFFFFFBAEGGGGGGGGGGGGHHGGHHHHHHHGGGHHHBGHHHHHHHHHHHHGGGHGD11B11A5B5F53D5B3@FB322@B2211BB1B3@33BF1E1E1B?@?>E>FG2DB?3?CG2C3?33?/@//CAD/---9-;0009/.-.-.-----.;/0.:00;00/..09000000000..-..:@000;90:000000./.9.000;900000000000000/0.000--9--...0000000:0/
@M03495:530:000000000-LYBTV:1:2112:23317:5995 2:N:0:AACACCTG+CCCATGCG
ATATTTTGCCGTTGATAAACCAGTCAGGAGTCCAAAGCTCACATGCTGACAGATCGGAAGAGCGTCGTGTAGGGAAAGAGTGTCGCATGGGGGGGAGAGTTAGGCGGGCGCGGCGTAATTAAGTAAAAACAATCACAAATCACTAACAGTTAGTGAAGCAACCAGTGGCGTTGTTCGGATGCAATCTGACTCACCGCGTTGCCGACTTCATGGCATAGCCGCACGTCTCCCAGACACTAGCGCTGAAGTCG
+
ABABBFFFFFBBGGGGGGGGGGGHHHHCHGFHGFGGFHHHHHHHHGGHHGGGHHFHGGGGHHHCEGEEE?BGGGHHHAGGFGBDEEF1>1CE>---9..9/99./---------;--..////9//://..:/;/9//9////9/////9///////9;//....9//.-.--../.-..-./99//////9:/..-----.9---9.9/;9/.//////9----...;//.9....9/9/--.-.9///.
@M03495:530:000000000-LYBTV:1:2112:13323:6037 2:N:0:AACACCTG+CCCATGCG
ATATTTTGCCGTTGATAAACCAGCTAATCCTGAAAAAAAAATCAAAGCTAAAAACTACAATGCTAAGACCACGATGTGACTGCTATCAAAGTTAGATATATATGTAAATTATTCATCTGTCAAATCCTAGAATTATATCATACCTGCTCCAGCAATCACGACCTGTAATGGTTTAGTGGGTTGTTCACTGTTTCTGAAAAATGAAGATAGTTGTCCAGCTTCCAAAAAGTTTATTGTGTTTTCTAGTGGAG
+
AAAAABFFFFBAEFGGGGGGGGGHHHGFHFFHHFHGHGGGGH3GFGHHHHHHHHGHHHHHGGHHHGHHGHHHEEFGFHGFGHGHHHHHHGHFHFGHHHHHGHHHGHHHHHHFEFFHFHFHHHGHHHHHHHHHGGHHHHFHHHD2DGGHHFBFHFFHGFHGDC/?0?GFFHHFG0GG>>GGGGCGHGHFFGGHHGHHFHGHFHHHHHEGF0<0CCGHHHHBBG/CC0:ACFFFFFBGBFF:FFG0F9;B.0:
@M03495:530:000000000-LYBTV:1:2112:12305:6047 2:N:0:AACACCTG+CCCATGCG
ATATTTTGCCGTTGATAAACCAGCTAATCCTGAAAAAAAAATCAAAGCTAAAAACTACAATGCTAAGACCACGATGTGACTGCTATCAAAGTTAGATATATATGTAAATTATTCATCTGTCAAATCCTAGAATTATATCATACCTGCTCCAGCAATCACGACCTGTAATGGTTTAGTGGGTTGTTCACTGTTTCTGAAAAATGAAGATAGTTGTCCAGCTTCCAAAAAGTTTATTGTGTTTTCTAGTGGAG
+
BBAABFFFFFA>FGGGGGGGGGHHGHHCHBGHGFFGFFFEGH3FGGHHHGHHGGGFHHGHHHHHHHGHGHGGG?HFHGFGFHEHHHHEHFHHHHHGFDHHHHHHHGHHHBHHHHFHHEGFDHGHHHHHHHHFHHHFHGGHHHDGHH02GGHBGHGH2GHFDDGFFFGHHHF<1GFH1F0EGFCGHBGHHHHHHGHFD=<DCFHHHGCGHGGFGFHGHHFFHHGCG0..AFF;;CFG;BF/BBFFEFBF?BA
@M03495:530:000000000-LYBTV:1:2112:9860:6050 2:N:0:AACACCTG+CTCATGCG
ATATTTTGCCGTTGATAAACCAGCTAATCCTGAAAAAAAAATCAAAGCTAAAAACTACAATGCTAAGACCACGATGTGACTGCTATCAAAGTTAGATATATATGTAAATTATTCATCTGTCAAATCCTAGAATTATATCATACATGCTCCAGCAATCACGACCTGTAATGGTTTAGTGGGTTGTTCACTGTTTCTGAAAAATGAAGATAGTTGTCCAGCTTCCAAAAAGTTTATTGTGTTTTCTAGTGGAG
+
AABBB5D5FFD>EFGFGGGGGGHHHHHHGFHF5FG5GEGGGHGGHFHEFHHHHGGGGHGH5FHHHGFHHHHGGGHGHHGHHHFHHHHHHGHHHHFHHHFHHGHHGHGHFHHHFFHGHFHHFGFHHH3GGHHGHHHFGHDDHHH2BG2B???B2FFG2FHGG@@E?<FDHGHFGFGHFFGHG.A.GFGFHFH=GGFDDDFFHHHHGHFHHHFHHH0:GGCFCC:CFFACCFGFCFBFFF/;B/B0;F09?FE
@M03495:530:000000000-LYBTV:1:2112:12248:6056 2:N:0:AACACCTG+CCCATGCG
ATATTTTGCCGTTGATAAACCAGTCTCCAAAGCTCACATGCTGACAGATCGGAAGAGCGTCGTGTAGGGAAAGAGTGTCGCATGGAGCGTAGGGGTGGGTGGGCGGCGGGGGCGGGTACAAGAGTAAGCGGCAAGGCCATGAACGAGCAGGCGGAGAAAGGGAGGGGGGGGTGGAGGGGCACGGCCCAACATGAGGGTGGAGCAGATGGAGAGCGTGGCCAGGAGGGGGAGGGGCGACGCAAGGGCAGGTG
+
BCCB?DFFFFDAEGGGGGGGGGHFHHHHHFDEHHHHHHHHHHHGHHHHGGGEEEEFHHFBFEEEG2B3FGGEEBFFG5BE1/EE13B2>11>111//////<//<//<<-:---;-:-////../////;----...../////...-9B9.-----.//.;..-:--9----9..;----..--;-..../;9//.;.-...9:/9///./..;;.--.;;...:9----:-----------..:.;-./
@M03495:530:000000000-LYBTV:1:2112:18174:6069 2:N:0:AACACCTG+CCCATGCG
ATATTTTGCCGTTGATAAACCACACTTCTTGCCCTCCAAAGCTCACATGCTGACAGATCGGAAGAGCGTCGTGTAGGGAAAGAGTGTCGCATGGGGGGGGGAGACCGGGGGCGGGGGGGTACGTAGTAGTGAAGGAGAAGAGAGCTGCGGCAGCGGACGCGAGTGTGGGGGTCAGATCAGAGCAGGATACACGCGATACGGCAGTCGCACGTCGACCATACGAGTGGAAGCTCACACCAACATAACAGAGC
+
BBBBBFFFFFDAGGGGGGFGFGGHGHHHHGHHHHHHGHHHFHHHHHHGHHHHFHHHGFGGGFGGFHHFFDEEE?BGHGFFEHHHGGFHGH?F1CCE/------...-;-9---;----99./../..//;/9://....//.;..///9----.----9-----.9/..--9...////////9/.9/////.----.-9.---//.--9-..----9//......./9/.//////.....///////;/
@M03495:530:000000000-LYBTV:1:2112:23464:6094 2:N:0:AACACCTG+CCCATGCG
ATATTTTGCCGTTGATAAACCAGAACCATCCAAAGCTCACATGCTGACAGATCGGAAGAGCGTCGTGTAGGGAAAGAGTGTCGCATGGGGGGGGGGTTGAGTCGGTGCACTGAGGAGTCACGAAAAATATTTAGTTCTTGCTATTGCGGCGAGACCTGTGTTCCCGCGAGGATAGCCTAGTATATAATACGATTATGTGGTCAAAACATCGGTCATGTATGAACAGCATCAGCTATGTTGAGTGCGTCCAT
+
ABBBBFFFFFAAEGGGGGFGGGGHHGFFHGGHHHFGFGHHHHHHHHHHHHFBFHGFFECGHGG?EEEEGH3CFGHHGHFGBFEG/>11?>/>------;////-;-.-//////.9..///....-..///////////;///////.---9--.././/9////.--9---//9//;//9//////9/:...../////.///;/;.//..;.:////;/9////../9///////9//////9-.--9/
@M03495:530:000000000-LYBTV:1:2112:24876:6116 2:N:0:AACACCTG+CCCATGCG
ATATTTTGCCGTTGATAAACCAGTCAGGAGTCCAAAGCTCACATGCTGACAGATCGGAAGAGCGTCGTGTAGGGAAAGAGTGTCGCATGGGGGGGAGAGCTCGGGGGGCGGGGTGGGAGTAAAGAAAAAATAAGTAAAAAAATATGAAAGAAGAAGGTGATACACGGTCGTGGAGTCGACGTTCATTGGCTGGTGTCGTACGTGACGAGGTTCTAGTGACTGCTGGCGCGCTCTCGGTGCGCACTGAGGCC
+
DDDDDFFFFFCCGGGGGGGGGGHHHHHHHGGHHHHHHHHHHHHHHHHHHHHHEHHHGGGGHHHGGGGEGGHHHGHHHHGGGGBBEGGG?GGC/---;...:0:------9-------..:/0000://:-.;00000000;-.0:00000/.;0//.0:000000.:..--....:/-.---;/00000/0..//.0....-//..;.-:./00;;:00000BB00:-.---..0...9;9-;--/00...
@M03495:530:000000000-LYBTV:1:2112:12176:6153 2:N:0:AACACCTG+CCCATGCG
ATATTTTGCCGTTGATAAACCAGCTAATCCTGAAAAAAAAATCAAAGCTAAAAACTACAATGCTAAGACCACGATGTGACTGCTATCAAAGTTAGATATATATGTAAATTATTCATCTGTCAAATCCTAGAATTATATCATACCTGCTCCAGCAATCACGACCTGTAATGGTTTAGTGGGTTGTTCACTGTTTCTGAAAAATGAAGATAGTTGTCCAGCTTCCAAAAAGTTTATTGTGTTTTCTAGTGGAG
+
BBBBBFFFFFBAEGGGGFGGGGHHHHHHHHHHGHHHHGFGFHHFHHHHHHHHHHGHHHBHHHHHGFHHGGHHGGHGHHHHHHFHHHHHHFHHHHHHHHHHHHHHHHHHHHHHGHHHHHHHHHFHHHHHHHHHHHHGHHHHHHHBGHFHHFGHEGGHHHFD/DFGFFH1GFGHHHGF<GHECFGGHGHHHHHHHHGHHHHH.CGH0<0CGCCFHFHHEHBGHBCG<G.EEGGGGGGGFGGFFGFGFGGGFCA
@M03495:530:000000000-LYBTV:1:2112:17250:6168 2:N:0:AACACCTG+CCCATGCG
ATATTTTGCCGTTGATAAACCACCCTCCCTGTGGTCGTTACTTGCTCCTTCTGTCGTCAACGAATTTACTAATTCCAAAGCTCACATGCTGACAGATCGGAAGAGCGTCGTGTAGGGAAAGAGTGTCGCATGGGGTGGAGAGGGCGGTGGTGGGGGGGGTGTGTGAAAATCATAGGAATGAAATAGAGGCAGGGGGACGTCGTGGGACGGTATGGAAGTGGGACGGGGTGTGACACGACGAGCAGATATGG
+
BB?ABFFFFFCCGGGGGGGGGGGGGHHGGHHHHHHHGGGHGHHHHHFHHHHHHHHGGGHGGGGGHHHHHHFHHHHHHHFHHHHHHHHHHHHHHHHHHGGDGEFFGFGFGGEGGGHHGHGHHFH3G?GFHG//?GG/<///1////<--<C.<.-------9:.9.////////;/9///9/://////;...-------..-;..-..--;..////////;..----;-:.////.--;---;9//////
@M03495:530:000000000-LYBTV:1:2112:24589:6202 2:N:0:AACACCTG+CCCATGCG
ATATTTTGCCGTTGATAAACCAGAACCATCCAAAGCTCACATGCTGACAGATCGGAAGAGCGTCGTGTAGGGAAAGAGTGTCGCATGGGGTGGAGTTCTGGGCGGACGCTGGCTTAATAATAGAGAACACAGAGGATTTATGTATGGATTTATAAGAGTTCTACGTCAAGGAGACGTCAACAGTCCGTGTGTCTAGCTGTTTGGCATAGGCACTCCCCCACTGACGAGTCTCACATGACTCACACTTCGTT
+
ABBBBFFFFBDBGGGGGGFGGGEHHCDFHHGHHHHFBGFHHHHBGHHHGFGHHHGGGGFHFCEAE0EAGGGFHGHHCG5B4BEG/??GE11>//F33B?43B//>/////<//0<111@FBD1?1?1100.010.<0=1111<00=/=0000000000<0=000;:...0/:..;.:..;0;/000...;9.09000;009;/.900/999/.9/.9;;-.;///..;..99///9;//////////9../
@M03495:530:000000000-LYBTV:1:2112:12443:6206 2:N:0:AACACCTG+CCCATGCG
ATATTTTGCCGTTGATAAACCAGAACCATCCAAAGCTCACATGCTGACAGATCGGAAGAGCGTCGTGTAGGGAAAGAGTGTCGCATGGGGTGGAGATCGCGGCGGCGGGGCGAAGATTCTCAAACATTACGAAGAACAACAATCTTAGAAGCTGAAAACCTTGGGATGATTTCCATAAAACCTCGCATCTCGTGTGACGAGGTGTGTGCAGTGCAAGCAGATAGAACGGTAGAGGGTAGTGAGTGATCGGA
+
BBABBFFDFFBAFCGGGGGGGGHHGFHHGHGHHHGHHHHHHHFFHHHHHHHHGAFEFF1GGEGGEFGHHFHGFGEG3GFHHFGHEG11111//???33/////////--------.9;;9;C00;F/;9/.....;;/9.9./////;////;//9///.//B/.:/;///9///////9B.//9--9-/;..9..//..--9.9...///;B////9B///;B///;....//.../.;///;:///9..
@M03495:530:000000000-LYBTV:1:2112:18792:6222 2:N:0:AACACCTG+CCCATGCG
ATATTTTGCCGTTGATAAACCAGCTAATCCTGAAAAAAAAATCAAAGCTAAAAACTACAATGCTAAGACCACGATGTGACTGCTATCAAAGTTAGATATATATGTAAATTATTCATCTGTCAAATCCTAGAATTATATCATACCTGCTCCAGCAATCACGACCTGTAATGGTTTAGTGGGTTGTTCACTGTTTCTGAAAAATGAAGATAGTTGTCCAGCTTCCAAAAAGTTTATTGTGTTTTCTAGTGGAG
+
CCCCCFFFFFBCGGGGGGGGGGHHHGHHGHHHHBGHFGGGGHHHHHGHHHHHBGGHHHHHHHHHFHGHHHHHGGHGHHGHHHGHHHHHFGHHHHHHHHHHHHHHHHHHHHHHHHGHHGHHHHHHHHFHHHHH4FFB4FHHHHFHHHHHHHGHHHHHGHHGFGGGHHGHHHHHGHHGGGHHGGGGHHHHHHGHHHHHFB0=CGHHGGHHHHHGHHGFHHHEHG:00CA;A0FFGGGGGGFGGFFGEFGFFFG
@M03495:530:000000000-LYBTV:1:2112:21138:6240 2:N:0:AACACCTG+CCCATGCG
ATATTTTGCCGTTGATAAACCAGCTAATCCTGAAAAAAAAATCAAAGCTAAAAACTACAATGCTAAGACCACGATGTGACTGCTATCAAAGTTAGATATATATGTAAATTATTCATCTGTCAAATCCTAGAATTATATCATACCTGCTCCAGCAATCACGACCTGTAATGGTTTAGTGGGTTGTTCACTGTTTCTGAAAAATGAAGATAGTTGTCCAGCTTCCAAAAAGTTTATTGTGTTTTCTAGTGGAG
+
ABCCCFFFFFCAGGGGGGGGGGGHHHHHHGHHHHHFHGGFFHHHHHGHHHHHHHGHFHHHHHHHHHHHHGHHGFHGHHHHGHGGFFHHHHHHHHHHHHHHHHHHHHHHHHHHHHHHHHHGHHHFBGGHHHHHHHHHHGHHHHHCGHHHFHFHGHHHGHHGGGGGHHHGGHG?GGHG>GHHGGGGGFGHHHGHHHHHHHHHHHHGDGHHGHGFGHHGHFHHHF0;CC.AEGGGFGFFGFFFFGGGGGFG.FE
@M03495:530:000000000-LYBTV:1:2112:9960:6249 2:N:0:AACACCTG+CCCATGCG
ATATTTTGCCGTTGATAAACCAGCTAATCCTGAAAAAAAAATCAAAGCTAAAAACTACAATGCTAAGACCACGATGTGACTGCTATCAAAGTTAGATATATATGTAAATTATTCATCTGTCAAATCCTAGAATTATATCATACCTGCTCCAGCAATCACGACCTGTAATGGTTTAGTGGGTTGTTCACTGTTTCTGAAAAATGAAGATAGTTGTCCAGCTTCCAAAAAGTTTATTGTGTTTTCTAGTGGAG
+
3ABAAFFFFFDBGGGGGGGGGGHHHHHHFHHHGHHHHGGFGHFHHHGHHHHHHHGHHHHHHHHHHFHHHHHHGEGFHFFFHHFHHHHHFHGHHHHGHHHHHHHHHHHHHFFHHHFHHHHHHHHFHHHHHHHGHHHHHHHHHHHGHHHFHGHFHHHFGHHGGGGGFGGHGHHHHHBFGHHGCGGGHGFHHHHHHFGGGHGHGHH0<GFGGGHGHHHGHHFGFF:CCF..ABCBFFGGGGFFGGGGFBFGGFG
@M03495:530:000000000-LYBTV:1:2112:21281:6273 2:N:0:AACACCTG+CCCATGCG
ATATTTTGCCGTTGATAAACCAGTCAGAAGTCCAAAGCTCACATGCTGACAGATCGGAAGAGCGTCGTGTAGGGAAAGAGTGTCGCATGGGGTGGAGAGGGCGGGGGTGGCGGGGTGATTCATGTATAAAAAAAACAATCAACGCCCTGCGAAGACATGATGCTCTGCCAGAGTAGAATGTGCCGACGGCGACCGTGCTCGGCTACAGTCTGGAACGTACGCGGGTGACGCGAGACATGCGGAGGCGTTGG
+
BCDCDFFFFFBCGGGGGGGGGGHHHHHHHHHHHHHGHHHGHHHHHHHHHHHGFHHHGGGFFHHGGGGGGHHGHGHHHHHHFGFGGHEE1GHG1>/??3////>>/>---<.-:9---.000000000;0000-:-..:00;:/9----..----.//000:;000:00000..00000:00000--9-9------;...0.-.../000:00::0:....-.-----.0..:---./:00.----.-.--.
@M03495:530:000000000-LYBTV:1:2112:22598:6283 2:N:0:AACACCTG+CCCATGCG
ATATTTTGCCGTTGATAAACCACCCTCCCTGTGGTCGTTATCTTGCTCCTTCTGTCGTCAACGAATTTACTAATTCCAAAGCTCACATGCTGACAGATCGGAAGAGCGTCGTGTAGGGAAAGAGTGTCGCATGGGGGGTAGATCTTGGGGGTCGCCGGGGGAAGATGGAAATAGAAGAGGCGAAAACATACACAGTGCGGCATGTATGGCGAGTTGCGATGATGGGTGATGCTATGCGTTAGCAGGAGTGG
+
CCCCCFFFFFCCGGGGGGGGGGGGGHHGGHHHHHHHGGGHHHHHHHGHHHHHHHHHGGGHGHGGGHHHHHHHFHHHHHHHHGHHHHHHHHHHHHHHGHHHGGGGHHHGGGGGGHHHHGGHHHHHFGBFFEGD?0F//--99090000:.9;-.;-.-9----...;;0/;00000000...-----/.0000009:00-----.90;9/.----.00;-.;0000.;..000000;0.....000..;/.9
@M03495:530:000000000-LYBTV:1:2112:8459:6291 2:N:0:AACACCTG+CCCATGCG
ATATTTTGCCGTTGATAAACCAGCTAATCCTGAAAAAAAAATCAAAGCTAAAAACTACAATGCTAAGACCACGATGTGACTGCTATCAAAGTTAGATATATATGTAAATTATTCATCTGTCAAATCCTAGAATTATATCATACCTGCTCCAGCAATCACGACCTGTAATGGTTTAGTGGGTTGTTCACTGTTTCTGAAAAATGAAGATAGTTGTCCAGCTTCCAAAAAGTTTATTGTGTTTTCTAGTGGAG
+
?BCBBFFFFFBBGGGGGGGGGGHHHGHHHHHHHHHHGGGGGHHHHGHGHHHHHHGHHHHHFHHHHHGHHHHHGGHGGHHHHFHHHGGHHHHHHHFFHHHHHHGHGHHFHHHHHHHHHHHHHHHHGHHHHHFHFHHHHHHHHGFFHHHHHHHHHHGHHEHGGGGGGGFHDFHFGHEF>FFHEGGGFHFHHHFHGHGFHHEHHHFBDGGHHHHHGHGHGGEFHHFGCGEEFFGGGGGECFBFFFGGFB0B.:E
@M03495:530:000000000-LYBTV:1:2112:21627:6295 2:N:0:AACACCTG+CCCATGCG
ATTTTTGCCGTTGATAAACCAGCTAATCCTGAAAAAAAAATCAAAGCTAAAAACTACAATGCTAAGACCACGATGTGACTGCTATCAAAGTTAGATATATATGTAAATTATTCATCTGTCAAATCCTAGAATTATATCATACCTGCTCCAGCAATCACGACCTGTAATGGTTTAGTGGGTTGTTCACTGTTTCTGAAAAATGAAGATAGTTGTCCAGCTTCCAAAAAGTTTATTGTGTTTTCTAGTGGAGG
+
ABBBBFBFFDB@FFGGGGGGGCGHHHGBGHHHHHGHGGGFHGHHEFFHEHHFBEFFGHHFBGFFFFGBFHHGGHGFFHGFHHHGHGHEHHGGFHGEHFHHHHGGFFFHGHFHFGHHHHHHHHGHHHHHHFHGHFHBHEHHGBHHFFFHFFHHFHHHHHGGFGDGF11FGHHHHGFGFFHEGFGHHFGHGDGFHHHBHFD.GHFBFCGHBGCG0C;CC/CCBC0CCE.9:;CBFF0;0CF/CFFEBFC.9AD
@M03495:530:000000000-LYBTV:1:2112:16691:6301 2:N:0:AACACCTG+CCCATGCG
ATATTTTGCCGTTGATAAACCACCCTCCCTGTGGTCGTTATCTTGCTCCTTCTGTCGTCAACGAATTTACTAATTCCAAAGCTCACATGCTGACAGATCGGAAGAGCGTCGTGTAGGGAAAGAGTGTCGCATGGGGTGTGGGGAGCGGTGGGCGCGGTGGGAGATGGCACGATCAGAGAACTTCAAGGTTGATGCATGGCGCGGGTCGCGACCACGCGTAGTTGATGTATCAAGATGGCAGCGACTGAGGG
+
ABBAAFFBFFBAGGGGGGGGFCGFGGHGGHHGHFAGEEGFHCGHFHHGEFHHHFHHGFGGGHGGGHHHHHHFFHGHHGFHHHHGHHHGHHGHHHGHGHHEGGEGFHHGDGGGGGHHHGHHHHHFBFBBDFCD/0/?<<//<////.><.<.-.<--;.:.-.../0///9;....0;0///000009/00//900//;..-.----9-------;..----./////9//////;///./..--9-9//..
@M03495:530:000000000-LYBTV:1:2112:14335:6305 2:N:0:AACACCTG+CCCATGCG
ATATTTTGCCGTTGATAAACCACCCTCCCTGTGGTCGTTATCTTGCTCCTTCTGTCGTCAACGAATTTACTAATTCCAAAGCTCACATGCTGACAGATCGGAAGAGCGTCGTGTAGGGAAAGAGTGTCGCATGGGGGGGAGGGTTGGGGGGGGGGCGGGTCGTTATGAAAAAATAAAGCAGAAGTTAATGTACACGTAGTGTAGTGGTGGCAGACGCTGGAAGTATAGGTGATCGTGAGAGTCAGATGAAG
+
BCCCCFFFFFCCGGGGGGGGGGGGGHHGGHHHHGHHGGGHHHHHHHHHHHHHHHHHGGGHGHGGGHHHHHHHHHHHHHHHHHHHHHHHHHHHHHHHHHHHGGGGFGHGGGGFGHHFHGHHHHFGFGBGGH?F?FED@?--<--.:--9--9-----------<...11111.-.<11<10/</011<111111119:/.<::111/.1.../...--..-.0/011110101:1././<10001111<<11
@M03495:530:000000000-LYBTV:1:2112:14056:6310 2:N:0:AATACCTG+CCCATGCG
ATATTTTGCCGTTGATAAACCACCCTCCCTGTGGTCGTTATCTTGCTCCTTCTGTCGTCAACGAATTTACTAATTCCAAAGCTCACATGCTGACAGATCGGAAGAGCGTCGTGTAGGGAAAGAGTGTCGCATGGGGGGTGGGGTGAGGGGTTGGGGGGGGGCTGGAAGTCCAATTAAAAGCGAGGTAGGTTGAGGGCGATGTAAGAGATGTGAGTATGTAGGATGCAGATGCAGAGCTAGGGTGTGAGTAG
+
BCCCCFFFFFCCGGGGGGGGGGGGGHHGGHGHHHHHGGGHHHHHHHHHHHHHHGHHGGGHGHGGGHHHHHHHHHHHHHHHHHHHHHHHHHHHHHHHHHHHGFGGHHHGGGGGGGGGHGHHEFGGFGBGGFCG/GE?/---;-@.-.:..;.-;-----;--;-:..0/000000000;00;:.--.:0.00//0/..---.;00000/00;000;00000;0000/000990000./000..;.:.90000
@M03495:530:000000000-LYBTV:1:2112:10204:6320 2:N:0:AACACCTG+CCCATGCG
ATATTTTGCCGTTGATAAACCACCCTCCCTGTGGTCGTTATCTTGCTCCTTCTGTCGTCAACAAATTTACTAATTCCAAAGCTCACATGCTGACAGATCGGAAGAGCGTCGTGTAGGGAAAGAGTGTCGCATTGGGGGGATAGCTGGTTGAGCGGGGAGGACTTGTAAGGGGTAAGTGGGTTGTTGACTGGTTCTGAATAACGAGGATAGGTGTCAAGCGTGCAAAAAGCTTATTGTGTTGGCTAATGCTG
+
CCDDCFFFFFBBGGGGGGGGGGGGGHHGGHHHHFHHGGGFHHHHHGHHHFHHHHHHGGGHDHHHHHHGFHHGHHHHHHHHCHHHHHHHGHHHFHHHHHHHGGEGGGHGGGGGCFGGHGFE/EGHFH4B?FCA/22?/<--./0000</0./00---9---../0<0:000.-..<<000..<<...0:00.:000:0:0<00...--<00/<0<00000.....<0/...0<0:0000/<.<0B000<0<0
@M03495:530:000000000-LYBTV:1:2112:7238:6326 2:N:0:AACACCTG+CCCATGCG
ATATTTTGCCGTTGATAAACCAGCTAATCCTGAAAAAAAAATCAAAGCTAAAAACTACAATGCTAAGACCACGATGTGACTGCTATCAAAGTTAGATATATATGTAAATTATTCATCTGTCAAATCCTAGAATTATATCATACCTGCTCCAGCAATCACGACCTGTAATGGTTTAGTGGGTTGTTCACTGTTTCTGAAAAATGAAGATAGTTGTCCAGCTTCCAAAAAGTTTATTGTGTTTTCTAGTGGAG
+
1AAAAFF3DDDACGFGGGGGGGHHHHHHHHHHHHHHGGGGGHGHHGHHHFHHHHGHHHHHGHHHHHGFFFGHGGHGHHHHHGGHHGHGHHHHHHHHHHHHHHHHHHHHHHHHHHHHHHHHHHDGGHHHHGHHHHHGHHGHHHHHHHHHHFHHHHHHFHHGCCCGHHHDHHH?GFHHFGGHCGCEHFHHHHHHHHHHHHHHGHFHDGHHHHFHHHHGGHHHEHC:;CCEGFGGGGGGGGFBBFGGFFFG?0E
@M03495:530:000000000-LYBTV:1:2112:20682:6338 2:N:0:AACACCTG+CCCATGCG
ATATTTTGCCGTTGATAAACCAGCTAATCCTGAAAAAAAAATCAAAGCTAAAAACTACAATGCTAAGACCACGATGTGACTGCTATCAAAGTTAGATATATATGTAAATTATTCATCTGTCAAATCCTAGAATTATATCATACCTGCTCCAGCAATCACGACCTGTAATGGTTTAGTGGGTTGTTCACTGTTTCTGAAAAATGAAGATAGTTGTCCAGCTTCCAAAAAGTTTATTGTGTTTTCTAGTGGAG
+
BBCBCBFBFFCBGGGGGGGGGGHHHHHHHHHHHHHGHGGGFGHHHHHHGHHHGHGHHHHHHHHHHBGHHHHHGGHGGHHHHHGHHGHHHGHHHHGHHHHHHHHHHHHHHHHHHHHHHHHHHHHHHHHHHHFHHHHHHHHGHHGGGHHHHGFGFFHHHHHGGGGGHHHFGHHGHGHHFGHHGGGGHHGHHHHHHHHHGHEHGGHFBGHHEHFHHHF0CG/GHHHFHE.ADGGFFGGGGGB:CFFGFBFGGBE
@M03495:530:000000000-LYBTV:1:2112:17216:6353 2:N:0:AACACCTG+CCCATGCG
ATATTTTGCCGTTGATAAACCAGTCAGGAGTCCAAAGCTCACATGCTGACAGATCGGAAGAGCGTCGTGTAGGGAAAGAGTGTCGCATGGGGTGTAGCAGATGGCTGCGGGTGTCGCCGTAAAGCAAGGAATTGAGCTGCCCTCGTCTGCAGGCAGGTGGACCAGTTTCACATGACGCTCCACGGTGCAGCCGTGGGCTTGAACATCGTACTTAACCAACCAACTGCGGCCACTTTACGCCCAACAAGTCC
+
AAAAAFFFFFDAEEEGFBGGGGHHHHHFHFHGHHHHHHFHFHFHHHHGHHHHCDFGEGG?HFBGEECAE?FFHE3F1F3GEF4BEGED?FFDDE/33443333322////////2///////<1<C00/?0111?111110.<.->...00/.<..<./:./:..0:00000000/::.../;.?E.-;0/.:;-;-:..-./9///..99.//////9.:9..9//9----:;////..--9..9..9//
@M03495:530:000000000-LYBTV:1:2112:11048:6374 2:N:0:AACACCTG+CCCATGCG
ATATTTTGCCGTTGATAAACCAGCTAATCCTGAAAAAAAAATCAAAGCTAAAAACTACAATGCTAAGACCACGATGTGACTGCTATCAAAGTTAGATATATATGTAAATTATTCATCTGTCAAATCCTAGAATTATATCATACCTGCTCCAGCAATCACGACCTGTAATGGTTTAGTGGGTTGTTCACTGTTTCTGAAAAATGAAGATAGTTGTCCAGCTTCCAAAAAGTTTATTGTGTTTTCTTGTGGAG
+
3AABBFFFFFBBGGGGGGGGGGGHFHHHHHHHHBGHHGGEGGHHHHHHHHHHGHGHHHGGDGHGHDGHFHHHGECFBGFHHHHHHGHHHHGHHHHHGHFH4FDFHFGHHHHHHH4FGHHHHHDFFHHHHHGHGHHHFFFHHFFGHHGHGHFFBGHHGHGGD/AAGGBGFGHFFHFHFGHHAECDHHGFHHHDGHFHBFFHAFF0DGFC0CFHHHF00;/00CF0;CH.AC9BFGGGFF/:9;0;0000?BA
@M03495:530:000000000-LYBTV:1:2112:6226:6462 2:N:0:AACACCTG+CCCATGCG
ATATTTTGCCGTTGATAAACCAGAGGACTCAGGCTGGACCAAAGCTCACATGCTGACAGATCGGAAGAGCGTCGTGTAGGGAAAGAGTGTCGCATGGGGGGGAGAGCGCGGTGGTGGGGGGGGGGAGTTGAAAGAAAAAAAAAAAAAAATGGGGAGATGCAAGAAGGAGCGAGATGCAGAGACGGGTAGAAGAAGGTGGACGTGGTGTAATGACACAGTGTGCGAGCTCGGTCACTTATGCGAGGCGATGG
+
CCCCCFFFFFCAGGGGGGGGGGHHHGHHHHHHHHHHGHHHHHGHHHHGHHHHHHHHHHHHHHHGGGGHHHFEGGEGHFHHGHHHGHHFH4FEGEGEGGE/C--;...:-99.;D..;--:----9-=./00000/.//.---------9.00...9./0000;///....-::-.00000.//..---.0900//.09..0-...:..00000000/.00:00..--.0.-...0000000.9------:.
@M03495:530:000000000-LYBTV:1:2112:25933:6469 2:N:0:AACACCTG+CCCATGCG
ATATTTTGCCGTTGATAAACCACCCTCCCTGTGGTCGTTATCTTGCTCCTTCTGTCGTCAACGAATTTACTAATTCCAAAGCTCACATGCTGACAGATCGGAAGAGCGTCGTGTAGGGAAAGAGTGTCGCATGGGGTGTAGATTGCGGAGGGGGGCGTGTCGTTATAAAAAATAACGAGGAGCAATGGTGTACAGGTCCGTCGGCGCATCGTCCACTATCAGTCGTCTAGGACAGCCATGGACACAGCACA
+
AABBBFFDFFBAGGGGGFEGGFFFEHHGFGGGGHHHEGGHHHHHGHHDFGHFHFHFGF1CEHGGFGCDGHBGGHFHHH5GHEHHHHHHHGHGFHHHHEHEFFGGCFGG?EGEFHBGHGGFHHGH3FFG?ECD<GC//B/2111111/>/<------;--...;.;.////:-.///...9-.;.//////./////;/9-..9-----.-.;.../;/;/////.9.9.////.....///9//.9.....
@M03495:530:000000000-LYBTV:1:2112:9290:6492 2:N:0:AACACCTG+CCCATGCG
ATATTTTGCCGTTGATAAACCAGCTAATCCTGAAAAAAAAATCAAAGCTAAAAACTACAATGCTAAGACCACGATGTGACTGCTATCAAAGTTAGATATATATGTAAATTATTCATCTGTCAAATCCTAGAATTATATCATACCTGCTCCAGCAATCACGACCTGTAATGGTTTAGTGGGTTGTTCACTGTTTCTGAAAAATGAAGATAGTTGTCCAGCTTCCAAAAAGTTTATTGTGTTTTCTAGTGGAG
+
?ABAAFFFFFBAGCGGGGGGGGGHHHHHFHHHHHHHHGGGGHHHHHFHFHHHHHDHHHFHHHHHH5GHHHHHGGHGFFGHHHHHHHHHHFGHGHHHHFHHHGHHHHFHHFHHHGHHHHHHHHHHHHGHHFFHGHHFGHHHHGHHHHHHHHFCHHBGFHF?EGGGFFHFGHH<FHFHDGFE>>CFHHGHHHHHHFHHHDHHFHHHGCGFHHHFHHGHGHFHHHHEGGH.;0FFGGGGGFCFBFFGFFFGGGG
@M03495:530:000000000-LYBTV:1:2112:18001:6522 2:N:0:AACACCTG+CCCATGCG
ATATTTTGCCGTTGATAAACCACCCTCCCTGTGGTCGTTATCAACGAATTTACTAATTCCAAAGCTCACATGCTGACAGATCGGAAGAGCGTCGTGTAGGGAAAGAGTGTCGCATTGGGGGGCGGGGGCGGTGGGCGGCGGGTGGTTAGTGCAATCAAGCAAAGAACACTAGGAAGCGAGGGAGTCGTCTCTCATTGAAGCAGGTAGCACAGGGCTGGTGACAGCGGATAGGCGCGGGATGATCAGTATGG
+
DDDDCFFFFFCBGGGGGGGGGGGGGHHGGHHHHHHHGGGHGHHHHGGGHHHHHHHHHHHHHGHHHHHHHHHHHHHHHDGHHHHGGGGHHHGGGGGGHHHHGHHHHHHGH?GFE<E/3??//<----------<AA.<--<----9..0.<00<0:00000//0//.///0<0/00..-.-9-.9.:-.9./00000000000/..00000</....../<0<00.----.0/0-----9..0000:000:/
@M03495:530:000000000-LYBTV:1:2112:13657:6540 2:N:0:AACACCTG+CCCATGCG
ATATTTTGCCGTTGATAAACCAGCTAATCCTGAAAAAAAAATCAAAGCTAAAAACTACAATGCTAAGACCACGATGTGACTGCTATCAAAGTTAGATATATATGTAAATTATTCATCTGTCAAATCCTAGAATTATATCATACCTGCTCCAGCAATCACGACCTGTAATGGTTTAGTGGGTTGTTCACTGTTTCTGAAAAATGAAGATAGTTGTCCAGCTTCCAAAAAGTTTATTGTGTTTTCTAGTGGAG
+
ABBBCFFFFFBAEGGGGGGGGGHHGGHHHHHHHHHFHGE2EFHHHHGFHGHHFFEHHHHHHHFHHFHFHHHHGGHGHHFGHFHHHHHHGHHHGHHGHHHFHHHHFHHGHHHGHGHHHHHHHHFHHHHHHGHEHHHHGHFEHHHFHHHHHGFHFGH2CGHDD@DGHHH1GGGDGHHH<=ACAFFGEHHHHHHHHHHHHH0=.=GH0C00GGGHHFH00:FHHHGH0C.;AFFG0FBBFGFFFFGGGGGGGGG
@M03495:530:000000000-LYBTV:1:2112:14116:6564 2:N:0:AACACCTG+CCCATGCG
ATATTTTGCCGTTGATAAACCAGCCTCCCTGTGGTCGTTATCTTGCTCCTTCTGTCGTCAACGAATTTACTAATTCCAAAGCTCACATGCTGACAGATCGGAAGAGCGTCGTGTAGGGAAAGAGTGTCGCATGGGGGGGAGGGCTGGGGGGTGGGGGGGGGGTGATGGAAAAACAGAGGAGGAGAGGCAGGTGGCGGAGTGGTGCGATATGTCGGGAGGGTGTAGTTGCTGAAACTAGTAGGCACTTGAGG
+
BCCCCFFFFFCBGGGGGGGGGGHHGHHHGHHHHHHHGGGHHHHHHHHHHHHHHHHHGGGHGHGGGHHHHHHHHHHHHHHHHHHHHHHHHHHHHHHHHHHHGGGGHHHGGGGGGGHGHGHHHHHHFGDHDHBD<FEE/9--@--....9--9--<@---------.110/00/..9<//.....<.9....-.0..-<--9..1.0-.<.9111.------.<<0:<111011000110111000./000<<
@M03495:530:000000000-LYBTV:1:2112:21855:6570 2:N:0:AACACCTG+CCCATGCG
ATATTTTGCCGTTGATAAACCAGCTAATCCTGAAAAAAAAATCAAAGCTAAAAACTACAATGCTAAGACCACGATGTGACTGCTATCAAAGTTAGATATATATGTAAATTATTCATCTGTCAAATCCTAGAATTATATCATACCTGCTCCAGCAATCACGACCTGTAATGGTTTAGTGGGTTGTTCACTGTTTCTGAAAAATGAAGATAGTTGTCCAGCTTCCAAAAAGTTTATTGTGTTTTCTAGTGGAG
+
AABBBFFFFFAAEFGGGGGGCGHHHHHHHHHHGGHHFE?CGHHHHHHHHHHHHFEHHGHHFHHHHFFGHGFHGGCFFHGGHHHHGGHGGHHHHHGFHFGHHHFHEGHGFGHHHHHHHHHHHHHHHEFEHHHHHHHHGHHGHGHHHGGHHHHHGHHHHHFD?DDFFHFFFHGGHHHHHHHGDGGGHHFGFHGF<GHHHHHHFHHHHHHFBGCFBCFCGG/GFHGG0C.AEFFBFFGGGGF/CB0;FBFB.0C
@M03495:530:000000000-LYBTV:1:2112:6625:6570 2:N:0:AACACCTG+CCCATGCG
ATATTTTGCCGTTGATAAACCACCCTCCCTGTGGTGTTATCTTGCTCCTTCTGTCGTCAACGAATTTACTAATTCCAAAGCTCACATGCTGACAGATCGGAAGAGCGTCGTGTAGGGAAAGAGTGTCGCATGGGGAGCGGATGTCGGGGGCGGGGGTGGTGTTATATGAAAAGCTAGGAACACCTTGTGAGCATCAACACGTGCGAGAGTGTAGGGTGTTGGTAGTTGGATGTGGGAAGGGGTGTGAGAGG
+
AA?AAFFBFFDACGGGGGGGGGGGGHHGGHGHFHHGHGFHHHHGHHHFHHGHHHHGGGFGHGGGHHHFGHFFFHHHGHGHHHGGGHHHHHGHHHHBHHEGCA>FGHGGEGEGFGFGFHHH0BGFH4FEFBE<GHC/<//<///1??-------------..../////9////.///./9.:..//////////9////...;.9.9--///9/9./9-...9//;//////;//../.9.-.--.////.
@M03495:530:000000000-LYBTV:1:2112:15673:6584 2:N:0:AACACCTG+CCCATGCG
ATATTTTGCCGTTGATAAACCAGCTAATCCTGAAAAAAAAATCAAAGCTAAAAACTACAATGCTAAGACCACGATGTGACTGCTATCAAAGTTAGATATATATGTAAATTATTCATCTGTCAAATCCTAGAATTATATCATACCTGCTCCAGCAATCACGACCTGTAATGGTTTAGTGGGTTGTTCACTGTTTCTGAAAAATGAAGATAGTTGTCCAGCTTCCAAAAAGTTTATTGTGTTTTCTAGTGGAG
+
3AAAAFFBFFBAEGGGGGGGGGHGHCHFFBHFHGHHFGCEFGGHHHHHHGHFGHGHHHFHHHHH5GHHHFGHGGHGGGHHGFFHHFHHHGHHHHHHHFHHFHHFGFHFHFHHHEDGHHGGHFHHHGHGHFHHHHHHHHFHHFHHFHHHHGHHHHGGFGHGGGCFHHHHDGH1FGFF1FGHDGGDEHFHFHHHFHHHHFFHFGFBDGGFEGCHHHHGFHHFFHCGBCGAAFFFGGGGFGFFFGBFFFGB.0C
@M03495:530:000000000-LYBTV:1:2112:11837:6587 2:N:0:AACACCTG+CCCATGCG
ATATTTTGCCGTTGATAAACCAGTCAGGAGTCCAAAGCTCACATGCTGACAGATCGGAAGAGCGTCGTGTAGGGAAAGAGTGTCGCATGGGGGGTGGGGCTCAGGGGGGTCGGTGTGAGGGGAGGAAAATAAAAAAGCAAAGGGTAGGATGATACGAGAGTAAAACTTTGTGCGTAAGGTGGTCACAGCGCGATACTCAAGAAGGGCGGATCGATAGTAGTTAGACAAGGCGCATATGTATGCTGTGCGAA
+
ABCBCFFFFFCCGGGGGGGGGGDHHHHCGGFHHGHHHHHHHHHHHHHGHGHHHGHHGGGGHHHGGGGEE?GGHGGAFHHHGH4BFGGGE1EF/>--<--.-.0//.----.9--...//..9.--://///////-../9///../..///////....-/9////;//9///....9///../////.-:9--.9////////..;--:--.;.../;;9//9///;...---.9////////////..-
@M03495:530:000000000-LYBTV:1:2112:13037:6589 2:N:0:AACACCTG+CCCATGCG
ATATTTTGCCGTTGATAAACCAGCTAATCCTGAAAAAAAAATCAAAGCTAAAAACTACAATGCTAAGACCACGATGTGACTGCTATCAAAGTTAGATATATATGTAAATTATTCATCTGTCAAATCCTAGAATTATATCATACCTGCTCCAGCAATCACGACCTGTAATGGTTTAGTGGGTTGTTCACTGTTTCTGAAAAATGAAGATAGTTGTCCAGCTTCCAAAAAGTTTATTGTGTTTTCTAGTGGAG
+
3ABABFFDFFDAGGGGGGGGGGHHHHHHHHHHFBGHHGGCGHHHGH5BGFHFHHGFHHHHHHHHHFHHFHHHGGHGHFHFHHFHHHHHHHHHHHFFHHHHHHHHHHHHHHHHHFHHHHHHHHHGHHHHHFHHHHHHHHGHHHHHHHAHHHGFFHHHHHGGADCGHDGBFFHHHHHB=FGGEGGGHHHGHHHHHFHFFH0<.CFFGGHHC0GFFHHFFHFHEHCFGGEED9C0FFBBGFGFFFGGBFFGFFE
@M03495:530:000000000-LYBTV:1:2112:17785:6598 2:N:0:AACACCTG+CCCATGCG
ATATTTTGCCGTTGATAAACCACCCTCCCTGTGGTCGTTATCTTGCTCCTTCTGTCGTCAACGAATTTACTATTCCAAAGCTCACATGCTGACAGATCGGAAGAGCGTCGTGTAGGGAAAGAGTGTCGCATGGGGTGGAGAGCAGGGGGGGGGGGGGGGGGTGGGGGGATATGAAGAAGAAGACAGGTAAAGAGTGGTGTGCAGGGTAATGTAGGAGTGAGTAATGGTGGCGGGCGAGCCATGACTGGTGG
+
CCDCCFFFFFDCGGGGGGGGGGGGGHHGGHHHHHHHGGGHHHHHHHHHHHHHHHHHGGGHGHGGEHHHHHHHHHHHHHEHHHHGHHHHHHHHHHHGHHHGGGGFGGGGGGGGHHHHGHHHHHHHHBHGHGG?FGD/>//?1//11?A-C---<-------9--------./111<1://0/<0//:.0111<1/<1.1...<1:.-://<1:1100/<.1011111111..--<---9--/100<11<1/.
@M03495:530:000000000-LYBTV:1:2112:20669:6610 2:N:0:AACACCTG+CCCATGCG
ATATTTTGCCGTTGATAAACCAGCTAATCCTGAAAAAAAAATCAAAGCTAAAAACTACAATGCTAAGACCACGATGTGACTGCTATCAAAGTTAGATATATATGTAAATTATTCATCTGTCAAATCTTAGAATTATATCATACCTGCTCCAGCAATCACGACCTGTAATGGTTTAGTGGGTTGTTCACTGTTTCTGAAAAATGAAGATAGTTGTCCAGCTTCCAAAAAGTTTATTGTGTTTTCTAGTGGAG
+
AB3AAFFFFFBBGAFGGGGGGGHHHGHHHHHGHFHFFEGEEHHGHHHHHGHHHFGHHGHHGHHHHHHHHHHHGGHGHHGHHHGHGHHHHEGHHHFHHHHHHHHHHGHHHHHHHHHHHHHHHHHHHH4FGFGHHHHHHHGHHHGHHFHHHGFGHHHHHHHG?D/EFHHGHGB<GGHHFHHHGGGGHHHHFHHHFHFHH0GHGHHFBGGHGFFGEG;0<CHC00/;0GC.CBFFGFFGGFF;B/0CFGFF.0A
@M03495:530:000000000-LYBTV:1:2112:22727:6614 2:N:0:AACACCTG+CCCATGCG
ATATTTTGCCGTTGATAAACCAGGGACTCAGGCTGGACCAAAGCTCACATGCTGACAGATCGGAAGAGCGTCGTGTAGGGAAAGAGTGTCGCATGGGGAGGAGGGCTCGGTGGCGGGCGGGGGATGAAACAAAGAGCGAGAACAGATCTGGCTAGGGAGGGGAACAACTCTTGAAGACGAGAGATGTGAGGTGCCAGGGCCGTAACCGCTGGGGTATGCATCTCGACGCTAGGTAGCTGAACACTATGGAG
+
BBBBBBFBFFBBCGGGGCFGGGHGGCEHFHHCFFHCHHHFHHFFGFHEGHHHHGGFHHH5GHCGGG1GFEFAE0EECGGGEFEFFHFGBGEGEGEFEC/>//////0/////<0/<<-------../////..//9.----.////;/;///./.../.---...9..//////////.--99.//////.9.////....-9.9./-----9-..////////;/9-9....://///////9//////.
@M03495:530:000000000-LYBTV:1:2112:16988:6618 2:N:0:AACACCTG+CCCATGCG
ATATTTTGCCGTTGATAAACCACCCTCCCTGTGGTCGTTATCTTGCTCCTTCTGTCGTCAACGAATTTACTAATTCCAAAGCTCACATGCTGACAGATCGGAAGAGCGTCGTGTAGGGAAAGAGTGTCGCATGGGGGGGAGGTGTGGGTGGTGGTGGGGGGATGGAGAGAGAAAATAATAAGAAAGATGTAGTTATCGGACCTGTATGAGAGGTGTCACGGGAGAGGTGTATAGTATGTGCACTAGTTGAG
+
BCCCCFFFFFDDGGGGGGGGGGGGGHHGGHHHHHHHGGGHHHHHHGHHHHGHHHHHGGGHGHGGGHHHHHHHHHHHHHGHGGHHHHHHHHHHHHHHHHHHGGGGHHHGGGGFGHHHHGFFHHGHBFBFFHGF/FAE/;--9-..0.;.:;;..:9..@---9;:.//0....0;:0:0000000/0:000000000;.-.--:/00000000.:.0000..-.-...0.:00000000:00000000000:
@M03495:530:000000000-LYBTV:1:2112:11542:6664 2:N:0:AACACCTG+CCCATGCG
ATATTTTGCCGTTGATAAACCAGCTAATCCTGAAAAAAAAATCAAAGCTAAAAACTACAATGCTAAGACCACGATGTGACTGCTATCAAAGTTAGATATATATGTAAATTATTCATCTGTCAAATCCTAGAATTATATCATACCTGCTCCAGCAATCACGACCTGTAATGGTTTAGTGGGTTGTTCACTGTTTCTGAAAAATGAAGATAGTTGTCCAGCTTCCAAAAAGTTTATTGTGTTTTCTAGTGGAG
+
ABBABFFBFFBBGGGGGGGGGGHHHGHHHHHHHHHHFGGCEGFFHHBGGGGFHHGHHHHHHHHHHHHHHGHHG?GGGHHHHHFHHHHHHGHGFHHHHHHHHHHHHHGHHHHHHHGHHHHHHHHHHHHHHHHHHHHHHFHHHHHHHHHHHGHHGHHHHHHG/CCGHHHHHGHGHHHF<GGHFGGGHHHHHHHFBGHHHGHD.<GG0:CGGCGHHHHBGHGFHHHE;GCCEFFFFBFFFG:FFGFGFFGFA0A
@M03495:530:000000000-LYBTV:1:2112:9478:6671 2:N:0:AACACCTG+CCCATGCG
ATATTTTGCCGTTGATAAACCAGCTAATCCTGAAAAAAAAATCAAAGCTAAAAACTACAATGCTAAGACCACGATGTGACTGCTATCAAAGTTAGATATATATGTAAATTATTCATCTGTCAAATCCTAGAATTATATCATACCTGCTCCAGCAATCACGACCTGTAATGGTTTAGTGGGTTGTTCACTGTTTCTGAAAAATGAAGATAGTTGTCCAGCTTCCAAAAAGTTTATTGTGTTTTCTAGTGGAG
+
AABCCFFFFFBBGGGGGGGGGGHGHHHGHGHHGHHGHGGCEGFHHHHHHHHHHGGHHHHHHHHHHBGHFHHHGGHGGGHHFEHHHHHHHHFHHHHHHHHGHHHHFHHHGHFHHHGHHHHHHHHHGFHHGHHHHHHHFHHHHHHGHHHHHHFHHHHHHEHC/BDGHHFHHHGGHHFGFGEHAFGGHHHHGHHHHFHHFFHHHGHEDFFHFHHBCCGHFH/CG0CFFCGGGBFFGGGGFGFGGGGGFBFF?BE
@M03495:530:000000000-LYBTV:1:2112:20668:6676 2:N:0:AACACCTG+CCCATGCG
ATATTTTGCCGTTGATAAACCACCCTCCCTGTGGTCGTTATCTTGCTCCTTCTGTCGTCAACGAATTTACTAATTCCAAAGCTCACATGCTGACAGATCGGAAGAGCGTCGTGTAGGGAAAGAGTGTCGCATGGGGGGGATGGCTGCGTGCTTGCCGTGGGGCAGGGTAACAATCTAATGCGGGAAGACGGTCGAGCCGGTCACGGCAGCAGTCCCCTCCGCATGTCGTCGGAGGCCGGGCCAGGAGACGT
+
BABBBFFFFFBAEGCGGGGGGEFGGHHGGHHHGHBGGGGEGHGHHFFHGHHHFGHHGGGGEHGEAEFHHFHHFHHHHGFHHGHHHHHHHHGGBGFFEGGHEEGGHGFG?EFEEEGFGG?FEGFG??33?F//?0GD/-9-...99..9.:..;/./9.;---9-.--.////////////:.---;../9A..---.---9-.9..---...;/9/;..;..-..//.9.-----..-----..;.99.9.
@M03495:530:000000000-LYBTV:1:2112:19580:6678 2:N:0:AACACCTG+CCCATGCG
ATATTTTGCCGTTGATAAACCAGGACTCAGGCTGGACAAAAGCTCACATGCTGACAGATCGGAAGAGCGTCGTGTAGGGAAAGAGTGTCGCATGGGGGGTAGATCTCGGGGGTGGGGGGGGGAGTTGGAAAAAAAAAGAGAGAAGAGTAGAAGAGAGAATGAACTCAGCGTGAGAGTAAGGAGGGAGAACTGTACGCGTTGTGTACAGATGTGTGGACATGCATGTGTGCGGTACGTGAGAACTAACGCGA
+
CCCCCFFFFFCBGEGGGGGGGGGGHHHHHHHHHHGHHHHFHHHHHHHHHHHHHHHHHHHHHGGGGEGHGEEGEGHHHHGHHHHHHGHBFFFGG1GEF/<<..00:00.:---9-:---@-----.//////;.@---..//..///.9///;//9/..//B////////..:../;//9///..-..9.//////..-:--.;///////////..///9//////9/;9.:9...//../////9/.---
@M03495:530:000000000-LYBTV:1:2112:12776:6688 2:N:0:AACACCTG+CCCATGCG
ATATTTTGCCGTTGATAAACCAGAGGACTCAGGCTGGACCAAAGCTCACATGCTGACAGATCGGAAGAGCGTCGTGTAGGGAAAGAGTGTCGCATGGGGGGGAGGGCTCGGTGGGGGTCGGGTGATTAAAAGAAAAAAGGAGGGACTAAGAAGAGAGGGAGGGTGATCGATACATGGCGGTGTGATGATGAGACAGTCTCGTGCGGCGGATTGTAGGTTAGGTGCGGCAGTGTCTTGGCTTACGCGAAGGG
+
?BCCDFFFFFCBGGGGGGGGGGHHHGHHHHHHHHGHGGHHHHHHGHHHHHHHHHHHHHHHHHHGGGGFFHGGGGEGHHHHGFHHHHHBGBGGHEGACGE/<--<--...<-...<---9---.-.0000000../:<-../..<.../0000<0./..9..-<.<.0:....-000/:----..:<00000000//0000/...-------./00<0<00.:<00-----<0<00000/0.0:..----..
@M03495:530:000000000-LYBTV:1:2112:8767:6701 2:N:0:AACACCTG+CCCATGCG
ATATTTTGCCGTTGATAAACCACCCTCCCTGTGGTCGTTATCTTGCTCCTTCTGTCGTCAACGAATTTACTAATTCCAAAGCTCACATGCTGACAGATCGGAAGAGCGTCGTGTAGGGAAAGAGTGTCGCATGGGTTGGCGATATAGCGGGCTGGGGCGGGACGTTAAAGATGAAAAAACCGTAGATATTATTGATCGACGACTGTAGTCCACTTGACTTTCGAATGTACAGATCTCTCGACACTTGCCTT
+
ABBBBFFFFFBAGGGGGFGGGGGGGHHGGHHFGBBFFGGFHHFGFFHHHGFHHHHHGGGH?GFGGHHHHHGGHHGHHGHHFHGHHHHHHHGHHHHHEFHHCFEE1FGEEFGGGHBGHEHHHHHCBF?BCH@C/0?2///2>//?/11</>---...-.------;...//99/:///.-.;-....//////////9..;9--.9;//;9////;//9////9../////9///;99//./-.-/9///9/
@M03495:530:000000000-LYBTV:1:2112:16554:6705 2:N:0:AACACCTG+CCCATGCG
ATATTTTGCCGTTGATAAACCAGTCTCCAAAGCTCACATGCTGACAGATCGGAAGAGCGTCGTGTAGGGAAAGAGTGTCGCATGGGGTGTAGATGTCGGGGGTGGGGGTGTGATCGGAATAGAAGGAACACAATATTAATGAGAGGAATGAACGAGATGACCTGGGATGTATGCCTGTTGCGTTGTCAGAGGAGTGTGGTATTTATAGCTTCAACGGTGTCTGACGGTGGTGTCATCATGATGGTTGATGT
+
CCCCCFFFFFCBGGGGGGGGGGHHHHHHHH5GHHHHHHHHHHHHHHHHHHHGGGGHHHGFGGGGHHHHGHHHHHHFHDFFHGGG1GE1>/3B44444/>//@///<///<-.111.....001=1.</.//.<<11::111111:../00:11<<...01001/...0901:11<1<01<1-..-<11110..9/.11./1111:1111111111<9...01111.-.9....01111111110<1./111
@M03495:530:000000000-LYBTV:1:2112:18922:6710 2:N:0:AACACCTG+CCCATGCG
ATATTTTGCCGTTGATAAACCAGGGACTCAGGCTGGACCAAAGCTCACATGCTGACAGATCGGAAGAGCGTCGTGTAGGGAAAGAGTGTCGCATGGGGGGTAGGTCTGGGGGGTCGGCGTATTCTTATACGAGCAACAACAGAAAAACATGTGATGATCGTGCATGTGCCAGTAGCCATCACCCTACATGGCCACACGGTCACACACGCCGAAGTCTGACGCGGCGTCTCAGCGCGAGAGTGGTCACAATG
+
CCCCCFFFFFCBGGGGGGGGGGHGGGGHHHHHHHHGHHHGGHGHHHHHHHHHHGGHHHFFHHAEGG1FFEFGG@EGHHHGGHHHFGFGFFFAEA>1E//<-.;.;0;///-9--9;-----./////9/9:..--/;..../////...//////;//:.:...;///////;/////://;/;././9//99/9..--...///..--:;-9-AF////.9-9-9-:.////.------9/.;///////
@M03495:530:000000000-LYBTV:1:2112:18670:6742 2:N:0:AACACCTG+CCCATGCG
ATATTTTGCCGTTGATAAACCAGTCAGGAGTCCAAAGCTCACATGCTGACAGATCGGAAGAGCGTCGTGTAGGGAAAGAGTGTCGCATGGGGTGGAGTCCCGTGCGGTCGCGGGTTCGTGAGATGCGAATTAAAGTTCCACCGCTCCGGGGGGCTAGACCAGTCATCGAGCGGTCACGCTATGTGGGAGTGAAGCGTATACACATATCGTGTCTAGTGATACGTGCCAGCTGAGCAGTTGGCCGATTGTTA
+
CCCCCFFFFFBAEEFGGGGGGGHHHHHHHGHHCHHHHHHHGHHHGHHHHHHHFHHGGGGEGHHGDGGEFGGHHEFHAHHHFGFGEFEE1?11?E///333B>/////<////<///0/?.0.>111-<--.0000000000..---:.::-----9./;//.///////..-;;9./.....////...:.////-.../////9//9./.9//////////.//:./:.///./////////---..///
@M03495:530:000000000-LYBTV:1:2112:25497:6742 2:N:0:AACACCTG+CCCATGCG
ATATTTTGCCGTTGATAAACCAGTCACAACCACTTCTTGCCCTCCAAAGCTCACATGCTGACAGATCGGAAGAGCGTCGTGTAGGGAAAGAGGGTCGCATGGGGTGGAGGTCGCGGGGGTGGGGGGGCGCTTAAAATCACAAGCAATCTGTACTAAGCCAGAGCTCGTGTGATCATAGATCGAATAATGTCGGCAGAAGTCTAGTTCGACGACTCCAGTTAATTGTATTATACGATGATACTGACTGACGG
+
BBBBBFFFFFBAGGGGGGGGGGHFHFHHHGGGGHHHHHHHHHHHGHHHHHHHHHHHHHHGHHFHHHHHEEGGFHHGGGGEFHHHHGGHHHHH1??BEEEE?GGG/>/////?//></>-<-:---------..///9/////.../;///////////:..AA/:/.-.;://:///9/9/..9/./////.----.//////////...:--..///9//////9/9/////....////////////9-
@M03495:530:000000000-LYBTV:1:2112:10630:6755 2:N:0:AACACCTG+CCCATGCG
ATATTTTGCCGTTGATAAACCACCCTCCCTGTGTCTTGCTCCTTCTGTCGTCAACGAATTTACTAATTCCAAAGCTCACATGCTGACAGATCGGAAGAGCGTCGTGTAGGGAGAGAGTGTCGCATGGGGTGTAGGGCTCGGGGGGGGCGGGGTAGGGCTGGTCGTAAAAGAAAAAAGAGTTGGAGATGTCAGGTGTATGCGGTCGTGCGCAAGGCACGGCGTGTTAGTAGAGATCGTGGAGTAGGGGTACG
+
BBCCDFFFFFCCGGGGGGGGGGGGGHHGGHHHHHHHHHHHHHHHHHHHHGGGHGHGGGHHHHHHHGHHHHHHHHHHHHHHHHHHHHHHHHHHHGGGGHHGGGGGFGHHHHGHGFGGGBGBGEHGG?HGG<BD>F2/20=>//>--------@-.9../<../0--<..00..//.-<B/00000/</0<0<0/:0000009-.---..<--<-.....-----<.0:00000000./....0:<0....0<
@M03495:530:000000000-LYBTV:1:2112:4975:6769 2:N:0:AACACCTG+CCCATGCG
ATATTTTGCGGTGATAAAACAACCAATCCCGGAAAAAAAATTAAAACTTAAAACTACAATTCTAAGAACACGAATTGAATGCTATCAAAAGTAGGAATATATGGAAAATATTCCTTTGTTAAATCCTAAAATTAATTTATAACTGCTCCAGCAATCACGACCTGTTATGGGTTTGTGGGTTTGTTACTGTTTCCGAAAAATGAAGATAGGTGTTCAGGTTCCAAAAAGTTTTTTTTGTTTTCTTGTGGAGG
+
1AAAAF33B11>113BBG1F0000AB10B100AEEBFEGC011DF1111BFEG11111B11122D@11B00/////11122122202BF10B2211111222211BG0B>2B222221202BF22B1211B2B112222222B11111@1100@1111//<</0?1>1>C0FF..00><.C..</==00=DG00..;;AH.::C00000/;00.;000;;0;90F.;99C;0.-----;BB//////;/-9
@M03495:530:000000000-LYBTV:1:2112:22513:6783 2:N:0:AACACCTG+CCCATGCG
ATATTTTGCCGTTGATAAACCACCTGTGGTCGTTATCTTGCTCCTTCTGCTAATTCCAAAGCTCACATGCTGACAGATCGGAAGAGCGTCGTGTAGGGAAAGAGTGTCGCATGGGGTGTAGGGCTCGGGGGTGGGGGCTTCGTCTGTGAAAAAAAATAAAAAAAATTATTAACCCATGCGCCACTTAAGTCTGTGTGATTTCAGTTCAGTTCAGGTGCACGTCTGTACAGTGTCTCAGTCCCACCTTTTCG
+
CCCCCFFFFFCBGGGGGGGGGGGGHHHHHFGFEGGHHHHHHHHHFHHHHHHHHHHHHHHHHHHHHHHHHGHHHHHHHHHHGDEGHHHGGGGGGGFFHGCHHHHHDGFGDHFG/0?E/><B3B/20////>/-----<--./-:...0000:;9:--.900;0---;//////:/..//9...../99/;://////.///9;///;9//////9/:/9//...9./////;//9/://9////.;./;/;9
@M03495:530:000000000-LYBTV:1:2112:24508:6786 2:N:0:AACACCTG+CCCATGCG
ATATTTTGCCGTTGATAAACCACCCTCCCTGTGGTCGTTATCTTGCTCCTTCTGTCGTCAACGAATTTACTAATTCCAAAGCTCACATGCTGACAGATCGGAAGAGCGTCGTGTAGGGAAAGAGTGTCGCATGGGGTGTGGGTGTCGGGGGGGGGCGGGGCGTGTATGAATAATAATAAGATGCGTACCGTAACACACAGTGCAACATCGAACTTGTGCAGTGAGCGAGACTGGATGACTTTGTATTCGGC
+
CCDDDFFFFFDCGGGGGGGGGGGGGHHGGHHHHHHHGGGHHHHHHHHHHHHHHHHHGGGHGHGGGHHHHHHHHHHHHHHHHHHHHHHHHHHHHHHHHHHHGGGGFHHGGGGGGGFGHGHHHHHHFGBFFHGG/0C</B//?////?C@->---<<-<-9---<-./111111111111111110-..-......10....<11110./0.//..<1<0111101:0----.0<.<<00011101<111/.-
@M03495:530:000000000-LYBTV:1:2112:16155:6836 2:N:0:AACACCTG+CCCATGCG
ATATTTTGCCGTTGATAAACCACCCTCCCTGTGGTCGTTATCTTGCTCCTTCTGTCGTCAACGAATTTACTAATTCCAAAGCTCACATGCTGACAGATCGGAAGAGCGTCGTGTAGGGAAAGAGTGTCGCATGGGGGGGAGAGGTGGGGGGTGGCGGTGGGATTGTAATGGAAAAGAAAAATAATATAGGTGAGTTATTCTGGGTTGTGGAGATGACTGGGTGGTGGTACGTTGGCGGTGATTGCGATAGG
+
CCCCDFFFFFCBGGGGGGGGGGGGGHHGGHHHHHHHGGGHHHHHHHHHHHHHHHHHGGGHGHGGGHHHHHHHHHHHHHHHHHHHGHHHHHHHHHHHHHHHGGGGFGHGGGGGGGHGHGHHHHHGFHFHGHGE/B/C/---<...<..9-<----.---99-.0//0:1111000//..//..0<111110101.11111111<:/.<9..0.0:01011../.-....11<//..0--<-.11109-.9./
@M03495:530:000000000-LYBTV:1:2112:17863:6843 2:N:0:AACACCTG+CCCATGCG
ATATTTTGCCGTTGATAAACCAGTCTCCAAAGCTCACATGCTGACAGATCGGAAGAGCGTCGTGTAGGGAAAGAGTGTCGCATGGGGTGGAGAGCACTGAGGGGGGCGGATGTTCTAGGCAAAAAAAAGAAAGGAAACGGACAAAGGCCTATGCGCTGCAGTTGTTCTGTAGTCTGCGCCTCGCTGCACACAGGGACTGGTGCAGTCGATCTATCGCCGCACTAACAGTCGTTGGACAAGCAGGTTAGTAG
+
DDDCCFFFFFCBGGGGGGGGGGHHHHHHHH5FGHHHHHHHHHHHHHHHHHHG?FGHHHGGGGGGHHHHGGHHHHH@GFFEHGD11GF1E/?1B>/303B3??/>?<-??--<0111110/<..<<---.../0.////.9.--:///..:/100.9--./0111:.1111111<111--....-.../01..........1/00:10...:.11:...-----0000010.../.000...<<B.01.111
@M03495:530:000000000-LYBTV:1:2112:5008:6854 2:N:0:AACACCTG+CCCATGCG
ATATTTTGCCGTTGATAAACCAGCTAATCCTGAAAAAAAAATCAAAGCTAAAAACTACAATGCTAAGACCACGATGTGACTGCTATCAAAGTTAGATATATATGTAAATTATTCATCTGTCAAATCCTAGAATTATATCATACCTGCTCCAGCAATCACGACCTGATAATGGTTTAGTGGGTTGTTCACTGTTTCTGAAAAATGAAGATAGTTGTCCAGCTTCCAAAAAGTTTATTGTGTTTTCTAGTGGA
+
3AABBFFFFFDAGGGBGGGGGGHHHGHHHHHHHGHBGGGGGHHHHHFGHFGDGHGHHHHHHGHHHHHHHHHHGGHGHFFHFGHHHHHHHHGGHFHHHHHHHHHHHHHHHHHGHHHHFHHHHHHGHHFHHHHHHHGHGHGHHHGFHHGFHGHHHHFHHFHGGGGGHFHEFGHHHFHGHHHHGDGGGHHEHHHHHFHHF0GHFCGHDFFHHHFGHHHF00CFHF0CFFFG?.;FGGGGGGG/CFFFF00;FA0
@M03495:530:000000000-LYBTV:1:2112:13431:6868 2:N:0:AACACCTG+CCCATGCG
ATATTTTGCCGTGATAAACCAGGACTCAGGCTGGACCAAAGCTCACATGCTGACAGATCGGAAGAGCGTCGTGTAGGGAAAGAGTGTCGCATGGGGGGTAGATGGCGGGGGTCGGCGTGTCATGATTAGACAAAAAAAGAATAAACGAAAAAACAAAAGGCATGAGTGTAGAGGAGAAGGAGAGTGCAGGCACAGCACGGATGAGAAGATCTGGTCAGCAGTAGAGGCAGTAAGGTCAGGTGTTGACATGC
+
CCDEEFFFFFCCGGGGGGGGGGGHHHHHHHHHHGHHHHHEHHHHHHHHHHHHHHHHHHHHGEGGGHHGGGGEFFHHHGHHHHHHFGBGGGGG1BGG/--<<:110/:<--=-.9-----./111111101<1//<.-<...<1110....-.-...../...0.0010<1111/..../.....<1111....//9/.---<-<<11/011111:11/01.111<1/.../11:011<//100..10110:
@M03495:530:000000000-LYBTV:1:2112:17730:6876 2:N:0:AACACCTG+CCCATGCG
ATATTTTGCCGTTGATAAACCAGTTGGCTCTAGCTGCCATGCAATGTCACAACCACTTCTTGCCCTCCAAAGCTCACATGCTGACAGATCGGAAGAGCGTCGTGTAGGGAAAGAGTGTCGCATGGGGGGGGGGGGGGGGTGGGGGGCGGGGGATGAGTAAGACAAAAGGATGGAACACCGAAGCGGGAAGTAGTTGTATGTGTCACATGTGAGAGAGGTGGAGGTCATGCAGATCTAAGAGCAGAGTTGAT
+
BBCCCFFFFFCCGGGGGGGGGGHHHHHHHHHHHHHHHHHHHHHGHHHHGHHHGGGGHHHHHHHHHGHGHHHHGHHHHGHHHHHHHHHHHHHGGGGFHHGGGGGGHFGHGGHHHFHHHFHGHEGE0CE/:9-:-----99-:------;-----.:00;0:000/;B.:./00./00//.------:---.;0:000000000:900000000000..:0....../00000000:B00000/0/9.00000
@M03495:530:000000000-LYBTV:1:2112:8120:6903 2:N:0:AACACCTG+CCCATGCG
ATATTTTGCCGTTGATAAACCAGCTAATCCTGAAAAAAAAATCAAAGCTAAAAACTACAATGCTAAGACCACGATGTGACTGCTATCAAAGTTAGATATATATGTAAATTATTCATCTGTCAAATCCTAGAATTATATCATACCTGCTCCAGCAATCACGACCTGTAATGGTTTAGTGGGTTGTTCACTGTTTCTGAAAAATGAAGATAGTTGTCCAGCTTCCAAAAAGTTTATTGTGTTTTCTAGTGGAG
+
CC@ABFFFFFBAEGGGF5FGGGHHHGHHHHGHCHHFFAFFGHHHHHB2GEHHHHFHHFHHFHHHHHGHHGHHGGAFFHHHHHBHHHHHHHHGHGHGHHHHHHHHHHGHHGHFFHHHFHFEHFHGHHFHHHHHHHHHGHHHFHDCHHHHHHFFHFHGEHHGAGGGHHHHHHHHHHHD>GFA>F@EHGGFFG0DDDGEHG0D<CHHDGHHHHCBGGG0CHHHHGHF;::CDBFBBCGEB0;FFFFGGEB0FBA
@M03495:530:000000000-LYBTV:1:2112:18506:6910 2:N:0:AACACCTG+CCCATGCG
ATATTTTGCCGTTGATAAACCACCCTCCCTGTGGTCGTTATCTTGCTCCTTCTGTCGTCAACGAATTTACTAATTCCAAAGCTCACATGCTGACAGATCGGAAGAGCGTCGTGTAGGGAAAGAGTGTCGCATGGGGTGGAGGGGGGGGGGGGGGGCGGGTGAGTATTGTAATAAAGTGTACGGAAAATGAGAGTATGTGGTCCGTCCGTAGTAGTCTTAGGTGGTGGCAGATCGGGTGTGCCTGGTGCTCG
+
CCCCCFFFFFDCGGGGGGGGGGGGGHHGGHHGHHHHGGGHHHHHHHHHHHGHHHHHGGGHGHGGGHHHHHHHHHHHHHHHHHHHEHHHHHHHHHHHHHHHGGGGFHHGGGGGGGHHHGHHGHGHFFGHGHGGDEHD/B//////---<-<--<---<-<--..000000:00000000:00<...-/0000000000:00/00-<..-...<000000000<0...<</..00..-.-<.000<.0<000.
@M03495:530:000000000-LYBTV:1:2112:10465:6965 2:N:0:AACACCTG+CCCATGCG
ATATTTTGCCGTTGATAAACCACCCTCCCTGTGGTCGTTATCTTGCTCCTTCTGTCGTCAACGAATTTACTAATTCCAAAGCTCACATGCTGACAGATCGGAAGAGCGTCGTGTAGGGAAAGAGTGTCGCATGGGGGGTTGGTCGGGGGGGGCGGGGGGGGATGAGAAAACAAATGACGAGTAGAACATGAAGGTGTGGGAGGTGAAAAATGATGTGGAGCTGTGAGTGATGGCAGCACGAAGCGGGATCG
+
ACCBBFFFFFCCGGGGGGGGGGGGGHHGGHHHHHHHGGGCHHHHGHHHHHHHHHHHGGGHGHGGGHHHHHHHHHHHHHHHHHHHHHHHHHHHHHHHHHHHGGGGHHHGGGGEGHHHHGHGHHEG3D3DEHCGAGHC/@--;-.0-----:;---9-;9@---..00000//9..000:..-..;000/0;0000000.....-.90000..900000:0./.09/00000900;/....-..:-----;.;
@M03495:530:000000000-LYBTV:1:2112:22622:7057 2:N:0:AACACCTG+CCCATGCG
ATATTTTGCCGTTGATAAACCAGCTAATCCTGAAAAAAAAATCAAAGCTAAAAACTACAATGCTAAGACCACGATGTGACTGCTATCAAAGTTAGATATATATGTAAATTATTCATCTGTCAAATCCTAGAATTATATCATACCTGCTCCAGCAATCACGACCTGTAATGGTTTAGTGGGTTGTTCACTGTTTCTGAAAAATGAAGTTAGTTGTCTAGCTTCCAAAAAGTTTATTGTGTTTTCTAGTGGAG
+
BABABFFBFF@>EEGGGGGEFGHHHBGHHFGFBEGFFCEFGHHFFHHGGEHGHHEGFHFHHF3FGGHHHFGHCCHEHHHEFFHHHF3FGGH4FGG3BGFHGHHFHHHHHHHHGHFH4GGGFHHBGGGHHGHHHHEHFGHBBF323BCGFGBFFFHHFFHCB@@DHHHBDH1FHFHGG10CAF-EHE1DGB=FGFHFBFHDGGFD=B00;CGGFFCBC00:CB/00:.:90BF000B;0C/;/C;00;9A0.
@M03495:530:000000000-LYBTV:1:2112:19602:7126 2:N:0:AACACCTG+CCCATGCG
ATATTTTGCCGTTGATAAACCAGAACCATCCAAAGCTCACATGCTGACAGATCGGAAGAGCGTCGTGTAGGGAAAGAGTGTCGCATGGGGGGTAGGGCTCGGGGGGGGGGGGGGGGGTAAAGAAAAAAGAAAATAGTAGCAAGGTAGTAGTTGAGTTACTCGCGCATAGGATGAAGGGATGGAGGTAGCTGTAAAGAGGTGATTGCGCGTAGTGTTGTGGGTGACACAGGTGTCGAGTAGGTCAGTCGTGT
+
CDDDEFFFFFCBGGGGGGGGGGHHHHHHHHHHHHHHHHGFHHHHHHHHHHHHHHGGGGGHGGGGGFGGHHHGFHGHHHGH@GFHGGEFEE/-<..../..----<-----<-<-----./<11.//.9...//10011111<<.0:0:1<11110111111.<---..0:0100110../.9//..00010111:1:/.<A11110.----9./11.<......010/..0000..-0.10:10/11<<..
@M03495:530:000000000-LYBTV:1:2112:16419:7130 2:N:0:AACACCTG+CCCATGCG
ATATTTTGCCGTTGATAAACCACCCTCCCTGTGGTCGTTATCTTGCTCCTTCTGTCGTCAACGAATTTACTAATTCCAAAGCTCACATGCTGACAGATCGGAAGAGCGTCGTGTAGGGAAAGAGTGTCGCATGGGGTGGGGGGCTCGGGGGTGGGCGGGTGGTGGGGGGCGAAAAAAGAATGAAAGAAGCAGAGGGGTGAGGTGGGAGGGTGCGAGGTAGAAGGTCGAGAGAGCGGGCGAGGGACGGCAGG
+
BCCCCFFFFFCCGGGGGGGGGGGGGHHGGHHHHHHHGGGHHHHHHHHHHHHHHHHHGGGHGHGGGHHHHHHHHHHHHGHHHHHHGHHHHHHHHHHHHHHHGGGGFGHGGGGGGGHGHGHHGHGH3FDFFHGG/FHG/B//</---.-;-@B-;@-.;-;-:9...---------9.-.99000000/./00//...-;-..:9..-..--...-.--.00000.00--;.-.9.----9----..;-----
@M03495:530:000000000-LYBTV:1:2112:6616:7147 2:N:0:AACACCTG+CCCATGCG
ATATTTTGCCGTTGATAAACCAGCTAATCCTGAAAAAAAAATCAAAGCTAAAAACTACAATGCTAAGACCACGATGTGACTGCTATCAAAGTTAGATATATATGTAAATTATTCATCTGTCAAATCCTAGAATTATATCATACCTGCTCCAGCAATCACGACCTGTAATGGTTTAGTGGGTTGTTCACTGTTTCTGAAAAATGAAGATAGTTGTCCAGCTTCCAAAAAGTTTATTGTGTTTTCTAGTGGAG
+
3AAABFFFFFBAGGGGGGGGGGHHHHHHHHHHHHHGFGGCEHFHHFHEHGHHHHGHHHHGHHHHHHHHHHGHGGHEHGGHHHEHHHHHHHH4GHHHHHHHHHHHHHHHHHHHGGGGHHHHHHHHHHHHHHEHHHHHHHHHHHHGHHHHGGHHGHHB@FGGGGGGGGHFHHGDGHHGHHHHGGGGHHHHHHGGDHHFGGGHHHGHHHHHHHGBGHHFHHHHHHHGFFHEEBFBBBFGGB9/CF0CFGGF.9E
@M03495:530:000000000-LYBTV:1:2112:12689:7165 2:N:0:AACACCTG+CCCATGCG
ATATTTTGCCGTTGATAAACCACCCTCCCTGTGGTCGTTATCTTGCTCCTTCTGTCGTCAACGAATTTACTAATTCCAAAGCTCACATGCTGACAGATCGGAAGAGCGTCGTGTAGGGAAAGAGTGTCGCATGGGGTGGAGGGGTCGGGGGGAGGCGGGGCGGTAATGTAAAAAAAATAGAAGAAGGTGGAGAGTGTGGACGGTGAGGTCGTGAGGGTCGGATGTACAAGTAGTGTGTGGCTCGAGAAGGC
+
BBCCCFFFFFEBGGGGGGGGGGGGGHHGGHHHHHHHGGGGHHHHHHHHHHHHHHHHGGGHGHGGGHHHHHHHHHHHHHHHHHHHHHHHHHHHHHHHGHHGGGGGHHHGGGGGGFGHHGHHHHFGDGDGGHDG/?FD/>//?///..<>--@----.--<-----..11111110---.<01110//.<0..90.0111.00<-....<:/-9./..../---.-:1111011<1/11.....09-.../..
@M03495:530:000000000-LYBTV:1:2112:4401:7223 2:N:0:AACACCTG+CCCATGCG
ATATTTTGCCGTTGATAAACCAGTCAGGAGTCCAAAGCTCACATGCTGACAGATCGGAAGAGCGTCGTGTAGGGAAAGAGTGTCGCATGGGGGGGAGATCTTGGGGGTGGGGGTGGGGTTAGGATAAAAAAAAGAACAGTAAAAAAGTAGAATGTCTCACGGTGTTAAGAATCGAGTACACCTGGTGACAGCATACTCCGAGTATGTAGAGACTCAACGGTCGACAGTTGATCTACGACGACGTATACATT
+
CCCBBFFFFFBBGGGGGGGGGGHHHHHHHGHHHHHHHHHHHHHHHHHFDFGHHHHHGFGGEGGGGGGEEBGHHG3GFHHHGHBFFHGG?F1E/----./////9.-------:-;---.-:9////////:--...99/;/9B//99/////:///////......///////..././/////.//;/9/./9/;///.--:.;/9//////:////.-..---.-////9////...-----:////;:
@M03495:530:000000000-LYBTV:1:2112:17442:7225 2:N:0:AACACCTG+CCCATGCG
ATATTTTGCCGTTGATAAACCAGCTAATCCTGAAAAAAAAATCAAAGCTAAAAACTACAATGCTAAGACCACGATGTGACTGCTATCAAAGTTAGATATATATGTAAATTATTCATCTGTCAAATCCTAGAATTATATCATACCTGCTCCAGCAATCACGACCTGTAATGGTTTAGTGGGTTGTTCACTGTTTCTGAAAAATGAAGATAGTTGTCCAGCTTCCAAAAAGTTTATTGTGTTTTCTAGTGGAG
+
AABCCFFFFFCCGGGGGGGGGGHHHFHHHHHGFGFHCGGGGHHGHGFHHHHGFFGHHGGHHHHGHHHGGHHHGEHGCBGHHHHHHHHHHHHHHHHHHHHHHHHHHGHHHHHHGHHHHHHHHHHHHHHHHHHGHHHHHHHHHHFHHHGGHHHHHHHHGHHGDFGGHHHHFFHHHHHHDGFHFGGDHHGHHHBGFBGGGHDHHHHHBGGHEGGHHHHFGHHHHHHFCFC?EFFFFGGGFGF;CFFFGBCBFFF
@M03495:530:000000000-LYBTV:1:2112:6273:7237 2:N:0:AACACCTG+CCCATGCG
ATATTTTGCCGTTGATAAACCAGAGGACTCAGGCTGGACCAAAGCTCACATGCTGACAGATCGGAAGAGCGTCGTGTAGGGAAAGAGTGTCGCATGGGGTGTGGGTCGAGGTGGACGCGGTGGGATGATAAATGAAAAAAAAAGAAAGGATGGATACAGCGTAGTAAGAGGTCACGCGTGGAGCGGTGGCGATGCGGGTAGAGAGTGGAGCACATCGGAGGAAGGAGACTGGCAACCGACAGCGTGGTAGA
+
BCCBCFFFFFCCGGGGGGGGGGHHHGHHHHGHHHHHGHHHHHHHHHHHHHHHHHHHHHHHHHHGGGGGHHGGGGEGHHHHGGHHHHHFGBGGHGGEGFG/>//<//2//<>?F//2///>///>/1.>111111111=0<---.../0./00./000000-..-.0;000.0/00..----../--.-;.---..-----.000.00.;./../00.9:--./;.....;0../:..----9.-..-;000
@M03495:530:000000000-LYBTV:1:2112:6029:7245 2:N:0:AACACCTG+CCCATGCG
ATATTTTGCCGTTGATAAACCAGGACTCAGGCTGGACCAAAGCTCACATGCTGACAGATCGGAAGAGCGTCGTGTAGGGAAAGAGTGTCGCATGGGGTGGAGGGCACGGTGGCGGGGGGATGATTCGAATATAAAATAGTAATAAAAAAGGGGGAAGTGATAGTGACGAAAACATGCAAGGATATAGAGGCGGAACAAAGTGCTGTTGCACAGAAAACAATCAGACGGTGTGTGGTGAGTGAAAGAGTCGT
+
ABCCCFFFFFCCGGGGGGGGGGHGHHHGHHGHHHGHHHHHHHFHHHHHHHHHHHHHHHHHHGGGGGHHG?EEEEHHHHGHHHHHHFG@BEHGFEGFF/>/??/<////////0/</<<-:..:00:.0.0.000:00:0;0:900000-...---..0000000090..;.-/.090000.:::90000/.-----//9/00;0000000009000//..0090;0-..:...../.;9090000//00:.
@M03495:530:000000000-LYBTV:1:2112:5327:7267 2:N:0:AACACCTG+CCCATGCG
ATATTTTGCCGTTGATAAACCACCCTCCCTGTGAGTTATCTGCTCCTTCTGTCGTCAACGAATTTACTAATTCCAAAGCTCCATGCTGACAGATCGGAAGAGCGTCGTGTAGGGAAAGAGGGTCGCATGGGGAGTGGAGTTAGGGTTTCGCTGGTGGTATACGGAAGGATAAGGAGTATAGATATATCGGGGACAAGAGGATCAGGGTAAGGACTAGAGTGTATTCAATTCTTGGCCTGACCATAGGCTGG
+
A1AAAF33111AE?1AFGBEGG0FF0GGGHBFEBFGGH2E2FGFFBFFBGFH2/FAFEB//FF/GFA1FGGHHAAGHFFHFFHGF11@1>@FEHEHCCG/00B>>?>>EEFG1F0F/B<0///B>//B/F///<?0?1/1?110<00/1//.>-00><11>1<....<.0<000<./:000:;0;000.-:---.;;/.9./:.009;//;/;.//9//;/9;/////////////;;--///999//;-;
@M03495:530:000000000-LYBTV:1:2112:21170:7275 2:N:0:AACACCTG+CCCATGCG
ATATTTTGCCTTGATAAACCAGGACTCAGGCTGGACCAAAGCTCACATGCTGACAGATCGGAAGAGCGTCGTGTAGGGAAAGAGTGTCGCATGGGGGGTAGTTGGCGGTGGGGTCGTACTGGTTTCAAAAAAAAAACAACATGAAATGACAGAAAACTGAATCGCTGTGACACTATTCTCTTCGTGCCATTATGCTGTATTCCATAGATGGCTGGTGGTTGTCTGATTGCGTATAGTGTCAGGAAATGGTG
+
CCCCDFFFFFFFGGGGGGGGGGGHHHHHHHHHHGHHHHHHHHHHHHHHHHHHHHHHHHHHGGGGHHHGGGEEFGHHHEFGEHBGFDBBEGEG1BG1/C-..00000---:.;-..--:..000:.00000.-9;--...../0000900000/;0//000000...../00000/00000090:/...00:00000009009B00000;00/9.99/.:...00000000.:.;00;00;00/0//00000
@M03495:530:000000000-LYBTV:1:2112:22269:7277 2:N:0:AACACCTG+CCCATGCG
ATATTTTGCCGTTGATAAACCAGCTAATCCTGAAAAAAAAATCAAAGCTAAAAACTACAATGCTAAGACCACGATGTGACTGCTATCAAAGTTAGATATATATGTAAATTATTCATCTGTCAAATCCTAGAATTATATCATACCTGCTCCAGCAATCACGACCTGTAATGGTTTAGTGGGTTGTTCACTGTTTCTGAAAAATGAAGATAGTTGTCCAGCTTCCAAAAAGTTTATTGTGTTTTCTAGTGGAG
+
3AAABFFFFFBBGGGGGGGGGGHHHHHHHHHGHHHHGGGGGHHHHHHHHHHHHGGHHGHHHHHHFHHHHGHHGGHGGHGHHHHHHHGHHHGHHHHHHHHHHHHHHHHHHHHHGHHHHHHHHHHHHHHHGHHHHHHHHHHGHHFFHHFHHHHHHHGHGHHGD@FEGHH1GHHFHHHG1FGHDFGGGHHHHHHHGGHFHFHHGHFHDGFHHHGHHHE0;GHH0FCGC0CAAFGFGEGGGFG9FFGGGGFF.0.
@M03495:530:000000000-LYBTV:1:2112:15837:7281 2:N:0:AACACCTG+CCCATGCG
ATATTTTCCGTTGATAAACCAGCTAATTCCAAAGCTCACATGCTGACAGATCGGAAGAGCGTCGTGTAGGGAAAGAGTGTCGCATGGGGGGGAGAAGTCGGGGGTGGGGGTGGGTTGAGGTGAAAAAAAATGACAGAAAGAAATACTAAGGCTGGCGCATGAAATGACTGGACCCTGGCATGTCTGGGACAGTGAAATACGAGCTGGAGGCGTACAGCGACGTAGCGTGCGTGGGTGCGGTAGCGTTGCAG
+
ABCCCFFFFCFFGGGGGGGGGGHHHHHHHHDFFGHHHHHHHHHHHHGHHHHHHGGGGHHHGGGGEEFGHHGHHHHGHFGDDEHCE>1FFC---;../009--:B-----;---:..-/0//.0009;-:-.000009000;./0000000//0...-.-..900;00000.:././/../0.0000//....90900000...-.0;....-.-:.00-----;..9.;.-..--...--...0-..-.00
@M03495:530:000000000-LYBTV:1:2112:14896:7284 2:N:0:AACACCTG+CCCATGCG
ATATTTTGCCGTTGATAAACCAGTCAGGAGTCCAAAGCTCACATGCTGACAGATCGGAAGAGCGTCGTGTAGGGAAAGAGTGTCGCATGGGGGGTAGATCTCGGTGGTCGGGGGATCATTAAAGAAAAAAAAGGTGACAGACAAGGGCAAGGTAGGTAGGGCAAGTAGTAGAAATCGACAGTAGAAGCGTACGTCAGTGTCTCGCGAGAGCATGGGTGGGAGGACAGTTAGGACTAAGTATCATTACATGG
+
BCCCCFFFFFCBGGGGGGGGGGHHHHHHHGHHHHHHHHHHHHHHHHHFHHHHHHHHGGGGGHHGGGGEEFHHHGHHHHGHHH@BEHGG>FCF/@-.=11=11.<.:..0---<9-...:111111.//.--<..001010/.//......<.01:.<1:../...1:111<11111..-<-<111110-..--/...<11111/.----<.0<0../.--..-../.0111/10//00:111111111<<:
@M03495:530:000000000-LYBTV:1:2112:19409:7294 2:N:0:AACACCTG+CCCATGCG
ATATTTTGCCGTTGATAAACCAGCTAATCCTGAAAAAAAAATCAAAGCTAAAAACTACAATGCTAAGACCACGATGTGACTGCTATCAAAGTTAGATATATATGTAAATTATTCATCTGTCAAATCCTAGAATTATATCATACCTGCTCCAGCAATCACGACCTGTAATGGTTTAGTGGGTTGTCCACTGTTTCTGAAAAATGAAGATAGTTGTCCAGCTTCCAAAAAGTTTATTGTGTTTTCTAGTGGAG
+
AAAABFFFBFDAGCGFGGGFGGHGHHGHHHBHDFFHHEGFEFBGGFGBGFGHHHGHHHHHB3FFF5G@GFGG10FEHFHHEBHHHGFHF3FGHHHHFHBDFHHHHHHFGFHHHHHHHHHHHHHHHHGEF?GGGHFED4DDDGHBHHHGFBF2GFHHHHHGG/?AGDF1FGGFGGFF1GHFGF-ADFHHB0DGHHHFG0GH..<0000;CCGBGF0CGGBFBGGG00.;CFFGEF0BFFFBB:9FBFFB.9E
@M03495:530:000000000-LYBTV:1:2112:25340:7334 2:N:0:AACACCTG+CCCATGCG
ATATTTTGCCGTTGATAAACCACCCTCCCTGTGGTCGTTATCTTGCTCCTTCTGTCGTCAACGAATTTACTAATTCCAAAGCTCACATGCTGACAGATCGGAAGAGCGTCGTGTAGGGAAAGAGTGTCGCATGGGGAGGAGAGCGCGGGGGTGGGGGAGGGATTAATAGAGAATGCGAGAACTAGAAAACTGCGAGCACGATACAACAAGCGCAGCCATCTACATGCACGGTATCATATAGCTATACCATG
+
CCCCCFFFFFCBGGGGGGGGGGGGGHHGGGHFHHHHGGGHHHHHHHHHHHHHHHHGGGGHGHGGGHHHHFHHHHHHHHHHHHHHHHHGHHHHHHHHHHHHGGGGHHHGGGGGGFEFHGFHGFGGFHGHGH@AGFG?////?/////-<-<-----------.//<00000000000..--.<000000//00:.-9@-.-.<.-000.</..----..0:00<000000.-9.<0<000<00000000::0
@M03495:530:000000000-LYBTV:1:2112:26698:7364 2:N:0:AACACCTG+CCCATGCG
ATATTTTGCCGTTGATAAACCAGCTAATCCTGAAAAAAAAATCAAAGCTAAAAACTACAATGCTAAGACCACGATGTGACTGCTATCAAAGTTAGATATATATGTAAATTATTCATCTGTCAAATCCTAGAATTATATCATACCTGCTCCAGCAATCACGACCTGTAATGGTTTAGTGGGTTGTTCACTGTTTCTGAAAAATGAAGATAGTTGTCCAGCTTCCAAAAAGTTTATTGTGTTTTCTAGTGGAG
+
3AABAFFFFFDAGGGGGGGGGGGCFGHGHHHGGHHHHGGGGHHHHHHGHHFHHGGHHHHHHHHFHHHHFHHHGGGGHGD4GGHHHHHHHGHHHHHHGHGHHBHHGGHFHHHHHBGGHHHHFHHHGGHHHHGHGHHFFHGHHHGGHHHHHHHHHHHGHFHF/B@EHHHGHFH1FGHHFGHHCFDD.1DHHFFFGFFFHFDHGGHFFFFHFCCHBCCGFHEHFFGGBF..9FBFGGFBCB:/=/0;BGGBA9C
@M03495:530:000000000-LYBTV:1:2112:24372:7364 2:N:0:AACACCTG+CCCATGCG
ATATTTTGCCGTTGATAAACCAGCTAATCCTGAAAAAAAAATCAAAGCTAAAAACTACAATGCTAAGACCACGATGTGACTGCTATCAAAGTTAGATATATATGTAAATTATTCATCTGTCAAATCCTAGAATTATATCATACCTGCTCCAGCAATCACGACCTGTAATGGTTTAGTGGGTTGTTCACTGTTTCTGAAAAATGAAGATAGTTGTCCAGCTTCCAAAAAGTTTATTGTGTTTTCTAGTGGAG
+
BBCCCFFFFFCCGGGGGGGGGGHHHGHHHHHHHGHGHGGGGHHHHHHGHHEGHEGHGHHHHHHHHHHHHHHHGGHGHHHHHGGHHHHHHFHGHHFHHHHGHHHHHHHGHHHHHHHHHHHHHHHHHHGHHHGHHHHHHHHFHHHHHHHHHHHFHHFHHGHGGGGGHHHHHHHHGHFHHFHHEGGGHHHHHHHHHHHGHHHHCGHHDGHHHHFHHHHHHGFFHF0GGGAAEFGGFGGGGGGFBFFFGGGG?0C
@M03495:530:000000000-LYBTV:1:2112:11213:7383 2:N:0:AACACCTG+CCCATGCG
ATATTTTGCCGTTGATAAACCACCCTCCAAAGCTCACATGCTGACAGATCGGAAGAGCGTCGTGTAGGGAAAGAGTGTCGCATGGGGGGTAGATCTCGGTGGGCGTCGGGTCCTTAACAAAAAACAAAAAATAAGAAATAGGAGAATGAGATTGGAAAGGCGCATAAAGAAGACCTCACCCTCGACGAAGTACGCGCATGGTGCGTTATTGATGCTCTCGACCGTATCAGTACTGTAGTTTCTGTCTGTGA
+
BCCCCFFFFFCCGGGGGGGGGGGGGHHGHHHHHHHHHHHHHHHHHHHHHHHGFGGHHHGGGGGGHFHGGHHHHHHGHFGGHGG>1FF/<-..000=0.<.;.-.;-----.-.:000900.:A9.9.:..-.00:00/00;00/..;90;0000.000...---..0:009/0//000.....-.-:--..00..--:...0;0-..9.0000000000;;---....00:;0000000000000000000
@M03495:530:000000000-LYBTV:1:2112:23521:7397 2:N:0:AACACCTG+CCCATGCG
ATATTTTGCCGTTGATAAACCAAAGCTCACATGCTGACAGATCGGAAGAGCGTCGTGTAGGGAATGAGTGTCGCATGGGGGGTAGGGCTAGGGGGTGGGGGTGTTGTGATTAAAAAAATAAATAAAAGTAACAGACTTCTGGATTTGGTACGAGACCTTATTTTTTGTCTGCTCAACTCGTACAGGTGGTAGTTCGCGTCATGTTCGTGTGGTCAGTAGCGCCCCGCGTATACTACAGTGCTCGATTGCAG
+
CCCCCFFFFFCBGGGGGGGGGGHHGHGHHHHHHHHHGHHHHGHHGGGGGHHGFGGGGHHHHGHHHHHHHHBFFHGGEGHG/@-.<>./<..<.<C--:------../.0000;009-9.00:0000:000000;/.090900000;;0;00......:0000090--909000000:00.:;..0/00.;00:0B.----..090;;.;AA./00/;00;----------:00;000;;0000.-/9:000
@M03495:530:000000000-LYBTV:1:2112:23367:7412 2:N:0:AACACCTG+CCCATGCG
ATATTTTGCCGTTGATAAACCAGTCACAACCACTTCTTGCCCTCCAAAGCTCACATGCTGACAGATCGGAAGAGCGTCGTGTAGGGAAAGAGTGTCGCATGGGGGGGGGGGCTGGGTGGTTGGCGGGGGATCAGACAAACATCAAAAAAGAGACCGAGACAGAGTGTCGGCATTTATAACAGTTAAAAACGAGCATGCGACTGACCGCGTTTACTCTGACGGTGTCGTGTGGATGCACTGACACACCCAAT
+
BCCCCFFFFFCCGGGGGGGGGGHHHHHHHGGGGHHHHHHHHHHHGHGHFHHHHHHHHHHGHHHHGHHHGGGGFGHGGGGGGHHHFGFHHHHH4FFFGHGG?GCD/--------..;/.-..;9/------...//////..//////.-..///.-9-9./9/9////.----/////////9//////.;..--///..--.//99-----.//9////.-..:/......:////////////...../
@M03495:530:000000000-LYBTV:1:2112:10673:7425 2:N:0:AACACCTG+CCCATGCG
ATATTTTGCCGTTGATAAACCAGCTAATCCTGAAAAAAAAATCAAAGCTAAAAACTACAATGCTAAGACCACGATGTGACTGCTATCAAAGTTAGATATATATGTAAATTATTCATCTGTCAAATCCTAGAATTATATCATACCTGCTCCAGCAATCACGACCTGTAATGGTTTAGTGGGTTGTTCACTGTTTCTGAAAAATGAAGATAGTTGTCCAGCTTCCAAAAAGTTTATTGTGTTTTCTAGTGGAG
+
ABBBBFFFFFCCGGGGGGGGGGHHHHHHHHHHHHHHHGGGFGHHHHHHHHHHHHGHHGHHHHHHHHHHHHHHGGHGHGGHHHGHHHHHHHHHHHHHHHHHHGHHHGHHHHHHHHHHHHHHHHHHHHHHHHHHHHHHHHHHHHHHHHFHHGHGFHHHHHHGGGGGHHGHHHHHHGFFGHHHGGGFHFHHHHHHHGHHHHFHACGBFCHHGFHHHHHHGHHHHGGBBCE.DFGGGGGGFFF:CFFGGGFF.BA
@M03495:530:000000000-LYBTV:1:2112:14538:7448 2:N:0:AACACCTG+CCCATGCG
ATATTTTGCCGTTGATAAACCAGCTAATCCTGAAAAAAAAATCAAAGCTAAAAACTACAATGCTAAGACCACGATGTGACTGCTATCAAAGTTAGATATATATGTAAATTATTCATCTGTCAAATCCTAGAATTATATCATACCTGCTCCAGCAATCACGACCTGTAATGGTTTAGTGGGTTGTTCACTGTTTCTGAAAAATGAAGATAGTTGTCCAGCTTCCAAAAAGTTTATTGTGTTTTCTAGTGGAG
+
?ABBBFFFFFBBGGGGGGGGGGHHHHHHHHHHHHHHHGGGGHFFHHFHHHHHHHGHHGHHHHHHHHHHHHHHGGHGHHHHHHGGHHHHHHHHHHGHHHHHHHHHHHHHHGHHHHHHHHHHHHHHHHHHHHHHHHHHHHHHHHGHGHHGFHHFHHGHHEHGGGGGHHHHGHHHHHHGGHHEDFGGGHHHHHHHGHHGHHHHEHFHFGHHHHGGHHHCGHHHGHCHBBGGGFGGGEFGGFFFFFGGG0FGA:E
@M03495:530:000000000-LYBTV:1:2112:17429:7455 2:N:0:AACACCTG+CCCATGCG
ATATTTTGCCGTTGATAAACCAGCTAATCCTGAAAAAAAAATCAAAGCTAAAAACTACAATGCTAAGACCACGATGTGACTGCTATCAAAGTTAGATATATATGTAAATTATTCATCTGTCAAATCCTAGAATTATATCATACCTGCTCCAGCAATCACGACCTGTAATGGTTTAGTGGGTTGTTCACTGTTTCTGAAAAATGAAGATAGTTGTCCAGCTTCCAAAAAGTTTATTGTGTTTTCTAGTGGAG
+
ABCABFFFFFDAGGGGBGGGGGHGHCHHHHHHHGHHHCCG?GCGHFHHHHGHHHGHHHGHGGFFH5FDDHFHGGGGHB@EEHFHHHHGHHBEGHHGHFHHHHHHHFHHGGHHHGHGFFHFHHFHGHHHHGHHGHHHFHFFFHGFHHHGHHFHFFGHFFFF?FCGGGH1GGHFHHHHHHGHGGGGHGHFHHGHHHFHEGDGHHHHBFHHHGCHG;:CGGCCC0CC;C..CFBBFBFFGG9;;909FFFFGGE
@M03495:530:000000000-LYBTV:1:2112:23957:7456 2:N:0:AACACCTG+CCCATGCG
ATATTTTGCCGTTGATAAACCAGCTAATCCTGAAAAAAAAATCAAAGCTAAAAACTACAATGCTAAGACCACGATGTGACTGCTATCAAAGTTAGATATATATGTAAATTATTCATCTGTCAAATCCTAGAATTATATCATACCTGCTCCAGCAATCACGACCTGTAATGGTTTAGTGGGTTGTTCACTGTTTCTGAAAAATGAAGATAGTTGTCCAGCTTCCAAAAAGTTTATTGTGTTTTCTAGTGGAG
+
AB@AAFFBFFDAEGGGGFFGGGHHHHHGHFHHHHGFHEFGGHGFHBHFFHHFF3EGHHHGHHGHHGHHHBGHGGHEGHHHHHHHHHHHHHFHHHHHHHHHHHHHHHHGHGHHGHHHHHHHHHHHGHHHHHFHFGHHHEHHHHHFHHHHHHHFFHHHHFHGDCDGHGDFGHG?FHHH<FGCEFCGGFHHHHHHGGHHFHH0GHHH0CCGFCC0GHCGFGFBFHC0GH.EDFFFGGGGGGGFGGBBFFFF.BE
@M03495:530:000000000-LYBTV:1:2112:19244:7475 2:N:0:AACACCTG+CCCATGCG
ATATTTTGCCGTTGATAAACCAGCTAATCCTGAAAAAAAAATCAAAGCTAAAAACTACAATGCTAAGACCACGATGTGACTGCTATCAAAGTTAGATATATATGTAAATTATTCATCTGTCAAATCCTAGAATTATATCATACCTGCTCCAGCAATCACGACCTGTAATGGTTTAGTGGGTTGTTCACTGTTTCTGAAAAATGAAGATAGTTGTCCAGCTTCCAAAAAGTTTATTGTGTTTTCTAGTGGAG
+
BBBBBFFFFFBBGFGGGGGGGGHHHHHHHGHHHHHHCGGEEHHHHHHHHHHHHHGHHHHHHHHHHGHHHFFHGGGEGHFHHHGHGHHHGHHHHHHHHHHHGHHHHHHHHFHHHHHHHHGHHHHHHHFHHHHHHHGHHHFHHHHGHHHHHHHGHGFGFFHGDGGGHHH1FGGFGHHG<GHFGGCFHHHEDHHHHHGEFFHECAFE0:0CFHHBFCG0<GCGHFBGHHEEDFCBFGB0;;BFGCB0090;9;.
@M03495:530:000000000-LYBTV:1:2112:25151:7493 2:N:0:AACACCTG+CCCATGCG
ATATTTTGCCGTTGATAAACCACCCTCCCTGTGGTCGTTATCTTGCTCCTTCTGTCGTCAACGAATTTACTAATTCCAAAGCTCAAATGCTGACAGATCGGAAGAGCGTCGTGTAGGGTAAGAGTGCCGCATCTGGTATCTTTAATGGTTTAATATTTTTCATTCGTTGTAACATAATGGAAATTCATAGTAGTTTGTCTTTTATCGTGGTGCCATGCGTTGGAATGAATTTGGTTCTTTTGGGCTTCGGT
+
AA?AAD@5DFDAGGG5GEGFGGC22EGG2A3FG22B2EECHHHFHBFGFEBGF5BAFFFGEH?CF11F5A5BGEEGGBHGF?DG33BFFHFF4FGCCGGHC?11?B1/E/@EE/0?FF3BF3BFBF11//>//1@>@1@122@@2@2@1101?11?1?110?1@??000.1>F1<111=111<<00=0=0=00=000<0000DDBG.;..:.0/000/...9.00;000;00;09.09000;9.;/./-..
@M03495:530:000000000-LYBTV:1:2112:5518:7495 2:N:0:AACACCTG+CCCATGCG
ATATTTTGCCGTTGATAAACCAGCTAATCCTGAAAAAAAAATCAAAGCTAAAAACTACAATGCTAAGACCACGATGTGACTGCTATCAAAGTTAGATATATATGTAAATTATTCATCTGTCAAATCCTAGAATTATATCATACCTGCTCCAGCAATCACGACCTGTAATGGTTTAGTGGGTTGTTCACTGTTTCTGAAAAATGAAGATAGTTGTCCAGCTTCCAAAAAGTTTATTGTGTTTTCTAGTGGAG
+
?ABABBFFFFDAGGGGGGFGGGHHHGGHHFHHHHHGHGGGGFGHGHGGGGFFFGGHHHHHHHHHHEHHFGGHGGHGFEF4GGHHHHHHHBGHHHHHHHHHHHHHHHHHHHHHHHHHHHHHHHHHHHGGHHHBGGHHEHHHHHFFGHGGGHGFEHFHFHHGEGGGFHHHFHHGFAGHHHHHGGGGHHGFHHHHGF0DHEHHAGGHDGFGFHCHGGCGHGCBFF:000CAEBFEFFFBFFF/CF;CFBCFABE
@M03495:530:000000000-LYBTV:1:2112:9381:7520 2:N:0:AACACCTG+CCCATGCG
ATATTTTGCCGTTGATAACCACCCTCCCTGTGGTCGTTATCTTGCTCCTTCTGTCGTCAACGAATTTACTAATTCCAAAGCTCACATGCTGACAGATCGGAAGAGCGTCGTGTAGGGAAAGAGTGTCGCATGGGGGGGAGGGGTGGGCGGGCGGGGTGTTGAGGGATAGAAGAGAGGGCAAGGGAGAGAGAGGATGGATGAGTAGTCGTGCCATAGTCGCTGCAGGTCGGGTCGACACAGAGTGAGGGAGG
+
CCCCCFFFFFCBGGGGGGGGGGGGHHGGHHHHHFHGGGHHHHHHHHHHHEHHHFFFGGHGHGGEHHHHHFHGHHHHHHHHHHGHGHHHHHHHHHHFHHHGGGGFFGGGGGGGCFFGFCGEHHHHHFHFHGG/?GD/:--;@--.99-.:---;9-:---:900/.9//00909./............9....:./0./0000:0009...9.;000009-:../0..0---.----.-;.0/0:00..;.-
@M03495:530:000000000-LYBTV:1:2112:6412:7526 2:N:0:AACACCTG+CCCATGCG
ATATTTTGCCGTTGATAAACCAGCTAATCCTGAAAAAAAAATCAAAGCTAAAAACTACAATGCTAAGACCACGATGTGACTGCTATCAAAGTTAGATATATATGTAAATTATTCATCTGTCAAATCCTAGAATTATATCATACCTGCTCCAGCAATCACGACCTGTAATGGTTTAGTGGGTTGTTCACTGTTTCTGAAAAATGAAGATAGTTGTCCAGCTTCCAAAAAGTTTATTGTGTTTTCTAGTGGAG
+
CCCCCFFFFFCCGGGGGGGGGGHHHHHHHHHHHHHHHGGGGHHHGHHGHHHEHHGHHHHHFHGHHGHHHHHHGGHGHHHHHHFHGHHHHGHGGHHHHHHHHHHHHHHHHHHHHHHHHHHHHHHHHHGHHHGHHHHHHHHHHHHFHHEHHHHHGHHHHHHGGGGGHGGGHHHGHHHHGGHGGGGFHHHHHGHHHHHHHHFHFHHBGFCHEG:CHHG0CGEBHHCCCF.:;FGBFGGGGFF9FBCFFGGG?BE
@M03495:530:000000000-LYBTV:1:2112:19676:7532 2:N:0:AACACCTG+CCCATGCG
ATATTTTGCCGTTGATAAACCAGTCAGGAGTCCAAAGCTCACATGCTGACAGATCGGAAGAGCGTCGTGTAGGGAAAGAGTGTCGCATGGGGTGGAGGTGTGGGGGGGGGGCGTGGGATGTGTATCAAAAAAAAAAAAGAAATAATTGGAAGTCGAATGAGTGACAAGAGTTCACGGTGGGTACGATCAGCTGGCGCGTTGAGAAAAATTGCAGCGCACGCGGCGACGAGACAAGCCAGACAAGTGGAGGT
+
CCCCCFFFFFCBGGGGGGGGGGHHHHHHHGHHHHHHHGHHHHHHHHHHGHHHGHHHGGGGHHHGGGGEEFGHHGHGHHHHGHBFFGCE>1GF1>//?/>?3/</<<--9;-------.:.:00000<000.<----9-.../000000000/0:<..0000000000./.00000.....-.00<<9<.0000/.-.-9--.0.00/..000000<----<--9----<-..//.9<:AA.//.0000...
@M03495:530:000000000-LYBTV:1:2112:16658:7534 2:N:0:AACACCTG+CCCATGCG
ATATTTTGCCGTTGATAAACCAGCTCTAGCTGCCATAGCAATGTCACAACCACTTCTTGCCCTCCAAAGCTCACATGCTGACAGATCGGAAGAGCGTCGTGTAGGGAAAGAGTGTCGCATGGGGTGGAGAGGTCGGGGGGCGGTGGGTGAGTGAAGAAAGAACATTAGCAGGAATGAGAGGGGGAGATATAGTGCTGAGCGCGAGAATTGCAGCTTAGTACTCGGTGTGTAGAGTGTACGGTATACAGCGG
+
>ABBCFFFFFBBGGGGGGGGGGHHGHHHHHHHHHHHHHHHHHGHHHHHHGGGGHHHHHHHHHHHGHHGHHHHHHHHHHHHHHHHHHHHGGGGHHHGGGGGGGHHHGFHHHHHGHFGFECG/F/E/<//?2//2@////-------.:....0;000:/90/.//0009/00../;;0:BB..----./00000:0:00.0------.0090000/000:0000:9.....099000009../..00000--
@M03495:530:000000000-LYBTV:1:2112:9847:7536 2:N:0:AACACCTG+CCCATGCG
ATATTTTGCCGTTGATAAACCAGCTAATCCTGAAAAAAAAATCAAAGCTAAAAACTACAATGCTAAGACCACGATGTGACTGCTATCAAAGTTAGATATATATGTAAATTATTCATCTGTCAAATCCTAGAATTATATCATACCTGCTCCAGCAATCACGACCTGTAATGGTTTAGTGGGTTGTTCACTGTTTCTGAAAAATGAAGATAGTTGTCCAGCTTCCAAAAAGTTTATTGTGTTTTCTAGTGGAG
+
ABB@BFFBFFDAFCCGGFGGGGHHHGHHHFHHHFHHGFF?EHFHHHEHFHHHHHGFHGFHHHHHHFHHFHBFGGHGHEF4EFBGHHHHHHFDGHHGHHFFDFGHHHHHHHHHHHHHFGHHHHHHHHHHHGHHHHHHHHHFGHGHHGHHDGFGHFHHHHHGGFGGHHHGHHH1FHHF1FFE.FCGHHHHHHHHHHGFGHGHAGHFFFHBHG<CCCGGFF/GHHFHEC..99FFGGGGGFF;/CBFFGGGGGE
@M03495:530:000000000-LYBTV:1:2112:11023:7539 2:N:0:AACACCTG+CCCATGCG
ATATTTTGCCGTTGATAAACCAGCTAATCCTGAAAAAAAAATCAAAGCTAAAAACTACAATGCTAAGACCACGATGTGACTGCTATCAAAGTTAGATATATATGTAAATTATTCATCTGTCAAATCCTAGAATTATATCATACCTGCTCCAGCAATCACGACCTGTCCTGGCAAACAACCTGCAGAAAAGCCAATCAAATATATTTTCACAAGAGATGGAATGTGAGGCAATAATAGAGTACAAAGGTTGA
+
?AABBFFFFFBBGGGGGGGGGGHHHHHHHHHHFHHGHGFFGHHHHHHHHHHHHHGHHHHHHHHHHGHHGHHHGGHGHHHHHHHHHHHHHHGHHHHHHHHHHHHHHHHGGHHHHHHHHHHHHHHHHHHHHFHHHHHHHHHHHHHHHHHHHGHHHHHHGHHGGGGGGHHHFHHHHHGHHHADHH0GGGHHFHHHHHGHGHGFGGHGFGHFCFHHHHFHHFHHHHHHGGGGGGAFFBFGBBF9;FGFFFGBFFF
@M03495:530:000000000-LYBTV:1:2112:9305:7542 2:N:0:AACACCTG+CCCATGCG
ATATTTTGCCGTTGATAAACCAGCTAATTCCAAAGCTCACATGCTGACAGATCGGAAGAGCGTCGTGTAGGGAAAGAGTGTCGCATTGGGTGGAGGGCTCGGTGGTGGCGTGGTGTATAGTAAAAAAAAAATAGACAAAGTGCAAAGTATAGGAGCTATGGTAGCTGGGATGTCATTAGCCGGACGCAGTAAGAGCCAGTTGGATGTCACATCGGACTGAGGCTGTCGTGGTGAGTTAAGACGAGTTGATG
+
CCCCCFFFFFBBGGGGGGGGGGHHHHHHHHHHHHHHHHHHHHHHHHHHHHHHHHGGGGGHHGGGGEGHHHHGHHHHHHFGFGFHEF1BBG1?/111//0///?E///<0/<<////2@2>222D22/</--0111<=/</000000/<000000:..:000000;00/..0.00900;0/0.----9--.00;00/./.0000000000000;...--.00..9..0..9.:.9.0000000.--;;0000
@M03495:530:000000000-LYBTV:1:2112:25268:7556 2:N:0:AACACCTG+CCCATGCG
ATATTTTGCCGTTGATAAACCAGGACTCAGGCTGGACCAAAGCTCACATGCTGACAGATCGGAAGAGCGTCGTGTAGGGAAAGAGTGTCGCATGGGGTGTAGAGCTCGGTGGTGGGCGGATGCTTGGAAGGAACATAAAAGAAAAGAAGGTCGTCTTCACTATGTGGGCGAATACACCTGTGTCTCGAGTTGAGATCTGCACGCGCGATGAAGACTGTCAGCTTGGCGTACGTAGCTAGTGGAGCGATGGT
+
BBBBBFFFFFBBGFGGGGGGGGHGGGHHHHHHHHGGHHHHHHGHGHHHHHHHHHHHHHHHGGGGGHHHGEFFGGHGHHGHHHHHHGHBFAGGGEGEF/>/3?43433/</?A/?/>/>////0111>1=0.000<111<10.<///.</.<0<-...000000000<..---;.000/9/000000/0.0.00/.//;9///.-;---9.////;///;://///;/-.---./../////./..--;../
@M03495:530:000000000-LYBTV:1:2112:20839:7562 2:N:0:AACACCTG+CCCATGCG
ATATTTTGCCGTTGATAAACCAGCTAATCCTGAAAAAAAAATCAAAGCTAAAAACTACAATGCTAAGACCACGATGTGACTGCTATCAAAGTTAGATATATATGTAAATTATTCATCTGTCAAATCCTAGAATTATATCATACCTGCTCCAGCAATCACGACCTGTAATGGTTTAGTGGGTTGTTCACTGTTTCTGAAAAATGAAGATAGTTGTCCAGCTTCCAAAAAGTTTATTGTGTTTTCTAGTGGAG
+
BBBBBFFBFFBAGFGGGGGGGGHHHHHHHGHFBGHHHGGGFHHGHHHHHHGEGHGHHHHHHHHHEFFHHHGHGGHEGHDGHHEHHHHHHEHFHHHHHHHHHHHHHHHHHHHHHHHHHHHHHHHHHHGHFHHHHHHHGHGHHHFBGHHHGHHHHHHHFHHG?CGGHHGHGHG1FFHHFHHHGFGGHHGBGHHHHHGHFFDFCGHF000;GCCGHHHHGHHBGBFC:CCEABFCFFGEFFFCFFBFFF0FFB?
@M03495:530:000000000-LYBTV:1:2112:5335:7597 2:N:0:AACACCTG+CCCATGCG
ATATTTTGCCGTTGATAAACCAGCTAATCCTGAAAAAAAAATCAAAGCTAAAAACTACAATGCTAAGACCACGATGTGACTGCTATCAAAGTTAGATATATATGTAAATTATTCATCTGTCAAATCCTAGAATTATATCATACCTGCTCCAGCAATCACGACCTGTAATGGTTTAGTGGGTTGGTCACTGTTTCTTAAAAATGAAGGTAGTTGTCCAGCTTCCAAAAAGTTTATTGTGTTTTCTAGTGGAG
+
ABCCCFFFFFCCGGGGGGGGGGHHHHHHHHHHHHHHHGGGGF33GH52B5GFHGDFD33GFDF@DGCF3GC1>0?FCDF4433@4434BG3BGD43@F44@@B4BFHHFHB4B?444B?4B4DEDDGHE4BG4G4??4??F??FG20?DG22B@GHBCC<//>/011FF1F1?GC=<=CHAG-->000=00=G0000=DGHFHBGC0;;:0;G00;00/0:0:0C0EED0BCBBF090/:;F000900;0.
@M03495:530:000000000-LYBTV:1:2112:8496:7616 2:N:0:AACACCTG+CCCATGCG
ATATTTTGCCGTTGATAAACCACCCTCCCTGTGGTCGTTATCTTGCTCCTTCTGTCGTCAACGAATTTACTAATTCCAAAGCTCACATGCTGACAGATCGGAAGAGCGTCGTGTAGGGAAAGAGTGTCGCATGGGGGGTAGGGGTGGGTGGGGGGGGTGTGATGAGGCAAAAAAAAAACAGACAAGATGTTGGAGCGGGCATGATAGGTTAGTGGTTGGTTTGGGGAACAGGAAGATCACAGTCGCGTCTG
+
CCCCCFFFFFCCGGGGGGGGGGGGGHHGGHHHHHHHGGGHHHHHHHHHHHHHHHHHGGGHGHGGGHHHHHHHHHHHHHHHHHHHHHHHHHHHHHHHHHHHGGGGHHHGGGGGGFHGHGHHHHHHBGFHGH@E?GE/>?-.:...;---.:------:---.00000/..../.-----..//9//./00;00.0//--;--/.0000/000.00.:..-......:...//../..000/0000.----..
@M03495:530:000000000-LYBTV:1:2112:12094:7627 2:N:0:AACACCTG+CCCATGCG
ATATTTTGCCGTTGATAAACCAGCTAATTCCAAAGCTCACATGCTGACAGATCGGAAGAGCGTCGTGTAGGGAAAGAGTGTCGCATGGGGTGGAGAGCTGGGGGGGGGCGGGGGGGTTACAAAAAAAAATAAAAAATAAGGAAGAGGCGTGGGCATGTATGCACAGTGAATGTAGGTACTTCGGGCTATAGGAGCGTGGTACAATGAGCAGTCATTGGCGGCGGTCGAGTGGGGTTGAGCGAGACGACGGA
+
ACCCCFFFFFCCGGGGGGGGGGHHHHHHHHHHHHHHHHHHHHHHHHHHHHHHHHGGGGGHHGGGGEFGHHHGHFHHGHFGDGGHGG>BFE1>/1/3//33B/>EC-=-------9--9.0000:.;-@9990000-.90000/9...9-;---.//.:0000009/:000009:00000000...--.90090/9@..-.0000000009/:000000;-:9--:----0...-.--/00----..-:--.
@M03495:530:000000000-LYBTV:1:2112:20569:7627 2:N:0:AACACCTG+CCCATGCG
ATATTTTGCCGTTGATAAACCAGTCACAACCACTTCTTGCCCTCCAAAGCTCACATGCTGACAGATCGGAAGAGCGTCGTGTAGGGAAAGAGTGTCGCATGGGGTGGGGGTCTTGGCGGGAGCGGGGGTGCGGTGATGAGTTAGATGCGGAGGAGACACTAGAAGTGGATTGCTCATGGGAGATAAAGAGTGTGAGAACATGTCATGGCTGGTCGTAGGCTGGTCGAGCGTCTGTACTACTACGTGTTAGG
+
ABCBBFFFFFBAEGGGGGGGGGHHHBGFFGGGGHHGHHHHHHHHGHGHGHHGHHHHHHHHHHHHFFGHGAFEGFHGFGEEFG2FEEGGEHFFHHBFE1EE/BFG?EE/>/<<22@22>A-->A@C-----.--;-.000000000000-----..../:0B0000;00000/0000000.:9./00;0FB090000000/0:000000:/../;--...00../0---.-....00000000:.;//;00/
@M03495:530:000000000-LYBTV:1:2112:14948:7629 2:N:0:AACACCTG+CCCATGCG
ATATTTTGCCGTTGATAAACCAGCTAATTCCAAAGCTCACATGCTGACAGATCGGAAGAGCGTCGTGTAGGGAAAGAGTGTCGCCTCGGGGGGCGAGCGGATAGGGGGCCGTGTCTTCGTCGTCCCAGGAGGACCACCTACCCGGACAGTGTGCCTGTGGACGTGCTTCCTAGTGAGTGTGGGTGTTCTGTGGTCCGTGTGTATACCAGCTGTTCCTGTCTTCTGATACTAGTGTGAGACTCGATACATCC
+
>AAAAFFFFFD1E1FEGGGBGECECDGHGHHFHHHFFHFHFHHHGHFGBGFGHGE?FE0FHCE?E/B/BDFF0FF>G>DF1@/F///?/>//---------9.//..--99;---///;-9-9---//-9---9---9://9-------9/;//://9/-9/;-:--///////9///99/-;-9--///9/--//------///////-/////;;////////////9////;/B///;/--/--///9
@M03495:530:000000000-LYBTV:1:2112:16649:7633 2:N:0:AACACCTG+CCCATGCG
ATATTTTGCCGTTGATAAACCAGCTAATCCTGAAAAAAAAATCAAAGCTAAAAACTACAATGCTAAGACCACGATGTGACTGCTATCAAAGTTAGATATATATGTAAATTATTCATCTGTCAAATCCTAGAATTATATCATACCTGCTCCAGCAATCACGACCTGTACTGGTTTAGTGGGTTGTTCACTGTTTCTGAACAATGACGATAGTTGTCCAGCTTCCAAAAAGTCTATTGTGTTTTCTAGTGGAG
+
1>AAAF3BFFDAFEEFG3DGG0EGFDEHHHHHEBF1BA///BG11BEGHH11AAEGFGAAFGGG@2BBFHFHEE/F0@2FFFHF12F2B1B@E@F1@FG@DFGH>E>>FGB2DGHGHBEFGEBFEFHFD>D1BFF22BG2FFHHGHHFHHHFHF0@GBGG/CG/C111<F<??01F<1GFCFC.CG0GFFD<0DD<<</=/<<D0:.:.::C:;GH0CF0;GHF0B..990;0;;0;9/9//CB0000;09
@M03495:530:000000000-LYBTV:1:2112:14303:7647 2:N:0:AACACCTG+CCCATGCG
ATATTTTGCCGTTGATAAACCAGCTAATCCTGAAAAAAAAATCAAAGCTAAAAACTACAATGCTAAGACCACGATGTGACTGCTATCAAAGTTAGATATATATGTAAATTATTCATCTGTCAAATCCTAGAATTATATCATACCTGCTCCAGCAATCACGACCTGTAATGGTTTAGTGGGTTGTTCACTGTTTCTGAAAAATGAAGATAGTTGTCCAGCTTCCAAAAAGTTTATTGTGTTTTCTAGTGGAG
+
BCCCCFFFFFCAGGGGGGGGGGHHHHHHHHHHHHHHHGGGGHHHHHGGHHHHHHGHHHHHHHHHHHHHHHHHGGHGHHHHHHGHHHHHHHHHHHHHHHHHHHHHGHHFGFHHHHHHHHHHHHHHHGHHGHHHHHHHHHHHHHHHHHGHHGFGFHHHEHHGFGCFHHHHHHHHHHHHFGFEEEGGHHHHEHHHHGHHEFGHGHHHGHHFHHHFHHHBGFFFGHCGFHEEFBGGGGFGGFCFFGFF0BFGGF.
@M03495:530:000000000-LYBTV:1:2112:4397:7655 2:N:0:AACACCTG+CCCATGCG
ATATTTTGCCGTTGATAAACCAAAGCTCACATGCTGACAGATCGGAAGAGCGTCGTGTAGGGAAAGAGTGTCGCATGGGGGGTAGGGTTGGGGGGTGGGTGGGGCGTTATAGATAAAAAAACGAGAAAACGGGGTAATGCGAGTTGCATGTCGTGGATTAGTAATGGACGCAACAGGAAGAAGACGGCTGTGATAGCTCGTGATGCTGTGGGGCGGGCACCGGAGATGGAACGTAGGGAGTTGACTTAGTG
+
AABBAFDFFFBBGGGGGGGGFEGHHFHHHH4DGFHHHHHHFHHHGEGGGFGGGGGEFHHHHGHHGGCGDBDFEGEG>GHGED-.<../.--<@-;----..---.-9-.9////////;--.-...././-..--.//:/..--.;////;/.9...9://////////9---9.:..;..9;//..---;////////.-.////9///..-.;----..-----//////....;./999/9/////:/
@M03495:530:000000000-LYBTV:1:2112:24022:7656 2:N:0:AACACCTG+CCCATGCG
ATATTTTGCCGTTGATAAACCACCCTCCCTGTGGTCGTTATCTTGCTCCTTCTGTCGTCAACGAATTTACTAATTCCAAAGCTCACATGCTGACAGATCGGAAGAGCGTCGTGTAGGGAAAGAGTGTCGCATGGGGTGGGGAGCTGGGGGGCCGGGGGGTGTGTTGACGAATAAATAGGAGGCGGTCATGGTGGAGCTTGCGGTTTGAGGTCTGGTGTACGGTAGGTTGGCTGATGTTACGATGAGCGTCG
+
BCCBCFFFFFCBGGGGGGGGGGGGGHHGGHHHHHHHGGGHHHHHHHHHHHHHHHHHEGGHGHGGGHHHHHHHHHHHHHHHHHHHHHHHHHHHGHHHHHHHGGGGHHHGGGGGDFHGHGGHHHHHFGBFFHCD/0EB/B/////.010<->9--------9-:;./.00:.;..00:0090/..----.00000.../.0/.--.-;.0.///0/90/;;0../...00/-00..000000....9:0-..:
@M03495:530:000000000-LYBTV:1:2112:9894:7667 2:N:0:AACACCTG+CCCATGCG
ATATTTTGCCGTTGATAAACCAGAGGACTCAGGCTGGACCAAAGCTCACATGCTGACAGATCGGAAGAGCGTCGTGTAGGGAAAGAGTGTCGCATGTGGAGTGGGGCGGCGCCGTCGGGTGTTTGGTAAGAACGCGTACTTATACGCCACCATGAATAGGACCGGTGTTTGCAGTTCGTTCGGGTTTCGCACTGTCTTCGGCTAGTTAAATTAACTGTCACCGAGCAGTGTACTCTATCGACTATGTGTGC
+
AABABBFDFFBAGGGGGGGGGGGHHGHDFHHHHHFHGHHHHHHHHHFHFHGHHHGGFHGHEFGCFFFEFFEFGFGGEFGFGCGHGHGFH4GAH/??34?3?30///////</--<---@.<<.//:.:0:00/:.A@--.0;000..-:...90:0;00;//:----;../9////:.:/.9-.;../...--//;///9.-.../;B//9B/////9/:;99----////////////;.-.://///9/
@M03495:530:000000000-LYBTV:1:2112:19566:7669 2:N:0:AACACCTG+CCCATGCG
ATATTTTGCCGTTGATAAACCAGTCTCCAAAGCTCACATGCTGACAGATCGGAAGAGCGTCGTGTAGGGAAAGAGTGTCGCATGGGGTGTAGATCACGGTGGGGGCGGGGTGAGTGAGTAAAAATAAATGAAAAAGCGGCACGAGGGTAGGTGCAACACAACGGGAAGGGTACAACAGTCCACGGTCCACTCATGCGACAGTGTGATGACGTACGTCGTGTTGCCGCGACAGCGGACATATCCGTGGAGGC
+
CCDCDFFFFFCBGGGGGGGGGGHHHHHGHH5FGHHGHHHHHHHHHHHHHHHGGGGHHHGEGGGGHHHHGGHHHHHGHFGGHGGGFG?BE/3F44433/??F///////----.<000<00<<00.0<000<<00....----..---.<..0:0000.....--..-..../0000./00000<-<9-000</000..---000000000....-/.-9.<:.00------<.-----00<00...-<...
@M03495:530:000000000-LYBTV:1:2112:26441:7671 2:N:0:AACACCTG+CCCATGCG
ATATTTTGCCGTTGATAAACCAGCTAATTCCAAAGCTCACATGCTGACAGATCGGAAGAGCGTCGTGTAGGGAAAGAGTGCCGCATTGGGGTTTGGTCATTGGGAGAATCCTGCCCTGCAGAATGAGTCAGATCATGTATTTGACGAATCATCTCTGTAACCTGCTGGTGCTAGGTAGGTTTGGTGATTTCCTCAATCGATGCACCACGATCCTTAGGCACCTTGTCTTTCTAATCATGTTACTCATTTTG
+
AABAADF5FFDAEGGBGFFGGAFCCDFFHBFFHFHH3AAEC53ADBDFGFFHHH2EE1A1EAE1A0BGH5DFE1113?B@55///?1331/1/1?FEF44443////03334330/3?/011011B12111B21@1122@F2221//>//D11@?111111<?0FGH1>0<111011>.0=0..<.00=0000000;0.;.0.00;.:.-...;9000/0..900C00000990000000;000000///;
@M03495:530:000000000-LYBTV:1:2112:10992:7675 2:N:0:AACACCTG+CCCATGCG
ATATTTTGCCGTTGATAAACCAGCTAATCCTGAAAAAAAAATCAAAGCTAAAAACTACAATGCTAAGACCACGATGTGACTGCTATCAAAGTTAGATATATATGTAAATTATTCATCTGTCAAATCCTAGAATTATATCATACCTGCTCCAGCAATCACGACCTGTAATGGTTTAGTGGGTTGTTCACTGTTTCTGAAAAATGAAGATAGTTGTCCAGCTTCCAAAAAGTTTATTGTGTTTTCTAGTGGAG
+
ABBBBFFFFFBAEGGGGGGGGGHHHHHGHHHHHHHGHGGGFHHHHHHFHHHFFHGHHHHHGHHHHEHHHHHHGGHGHHGHHHHHHEFHHGHHHHGHHHHHHHHHHHHFHHHHHHHHGHHHHHHHHHHHGGHFHHHHGGHHHHHGHHHHFHFFGHFHHHHGGGGGHHHGHHH?FGCB=FHEEFCDHHBGHGHHGGHHEGFHCCFH0CGHFH0CGFHCHHHHHGE00::.:BFGGGGGGGFBFFBFFF00:B?
@M03495:530:000000000-LYBTV:1:2112:5779:7676 2:N:0:AACACCTG+CCCATGCG
ATATTTTGCCGTTGATAAACCACCCTCCCTGTGGTCGTTATCTTGCTCCTTCTGTCGTCAACGAATTTACTAATTCCAAAGCTCACATGCTGACAGATCGGAAGAGCGTCGTGTAGGGAAAGAGTGTCGCATGGGGGGAAGAGTTCGGGGTGGGAGGTACTTGGCACACAGATAAAAAGAGCATCGTGACGGCAAAGATCGTTCAATTTCCTGTATATAAGACTGGGCGTCCAAGCCAGCGTGAAAGTAGT
+
AA1AA3DFFFDAG11BFB1ECEFAEGA000BAACBEEEF/F22EGGH11BGFHFGF//FH?GAF/G/2FFFGFFFGFGFB>01B@EBDF1111GBHH11FEE/AGCG???EEE?0BE/00?0GE1BDGA/<?/0///;;;.C;000.-.99------9/:/99///9--;-:////9;-9--///---/-9;----////---;/////9//;///;////////----9---//----------///9//
@M03495:530:000000000-LYBTV:1:2112:9560:7677 2:N:0:AACACCTG+CCCATGCG
ATATTTTGCCGTTGATAAACCAGCTAATCCTGAAAAAAAAATCAAAGCTAAAAACTACAATGCTAAGACCACGATGTGACTGCTATCAAAGTTAGATATATATGTAAATTATTCATCTGTCAAATCCTAGAATTATATCATACCTGCTCCAGCAATCACGACCTGATCCTGGCAAACAACCTGCAGAAAAGCCAATCAAATATATTTTCACAAGAGATGGAATGTGAGGCAATAATAGAGTACAAAGGTTG
+
CCCBCFFBFFBAGFGGGFGGGGGGHHHHHHHGFHHHHGGGGHBFGHGHHHHHHHGHHHHHHHHHHBGGHGHHFGHGHHHFHHEHGHHHHHHHHGHHHHHHHHHHHHGGHGFHHHFHHHGHGGHHHHHHHHHHHHHHHHHHHHHFFHHFHHFFHGFHFHHGGGGGHHHHHHHHEFHHHHHHGGHHHHHHGHHHHHFHHHCHGGHHHHHCGBCGHHHHFHHHFHHHFGFGFGG?FF09CBFF0;0FBFFGCF/
@M03495:530:000000000-LYBTV:1:2112:8815:7694 2:N:0:AACACCTG+CCCATGCG
ATATTTTGCCGTTGATAAACCAAAGCTCACATGCTGACAGATCGGAAGAGCGTCGTGTAGGGAAAGAGTGTCGCATGGGGGGGGGGTAGTGGTGGTGTGGGGGTGAGCAAATTGAAAAAATCAAGAAATATTGCTGCGCATCACTTGCGGAATTTACTCCGTCATTCTCAATCAGCTATAGGAGGGTAGCTCCGATTCTCAAACGAAGACTAGCCAGTCCGCCCAGACGTGGAATACAAGCTAGAAATGAC
+
CCCCCFFFFFCBGGGGGGGGGGHHHHHHHHHHHHHHHHHHHHHHGGGDHHHGEGGGGHHHHGHHHHEHGHDGEGED>B?A/-----9..9/.0;...99.:----..00/00000;00.-.90;00//000900000---.-0:000:----;0000000...:.0;0000000000000000:.-./.0000.:..009900;..9../000//09000.-.-....9....00;0000.000000:00:
@M03495:530:000000000-LYBTV:1:2112:27414:7791 2:N:0:AACACCTG+CCCATGCG
ATATTTTGCCGTTGATAAACCAGCTAATCCTGAAAAAAAAATCAAAGCTAAAAACTACAATGCTAAGACCACGATGTGACTGCTATCAAAGTTAGATATATATGTAAATTATTCATCTGTCAAATCCTAGAATTATATCATACCTGCTCCAGCAATCACGACCTGTAATGGTTTAGTGGGTTGTTCACTGTTTCTGAAAAATGAAGATAGTTGTCCAGCTTCCACAAAGTTTATTGTGTTTTCTAGTGGAG
+
AAAAAFFBFFDAECGG33GGGEAF1EFFFHGFH1FHHGECEGGHGFBFGHHHFHGFHHFBFHH22G1FDGFHEEF/FF22210EFGHHHHGEEHHHHEGGHHHFGHGHEDHHGFEFFDFHDFFBGGHHHFBHHHHFHEFDFGF0BGFGGHCGGGFFHGHGECCGHGG1FGEFGAGF>FCH?CC<GDHFGFF00GFB00<G.GD0<CG0C0::CCG00::;0;FF0C..;9;CFFB09;/:9/0;;;0;.0;
@M03495:530:000000000-LYBTV:1:2112:23331:7798 2:N:0:AACACCTG+CCCATGCG
ATATTTTGCCGTTGATAAACCAGCTAATCCTGAAAAAAAAATCAAAGCTAAAAACTACAATGCTAAGACCACGATGTGACTGCTATCAAAGTTAGATATATATGTAAATTATTCATCTGTCAAATCCTAGAATTATATCATACCTGCTCCAGCAATCACGACCTGTAATGGTTTAGTGGGTTGTTCACTGTTTCTGAAAAATGAAGATAGTTGTCCAGCTTCCAAAAAGTTTATTGTGTTTTCTAGTGGAG
+
ABCBCFFFFFBAGGGGGGGGGGHHHHHHHHHHHCFHHGGGGHHGHFFHHGHHHHGHHHHHHHHHHHHHHHHHGGHGHHHHGHGHGHHHHHHHFHHHHHHHHHHHHHHHHHHHHHHHHHGHHHHHHHHHHHHHGHHHHHHHHHHFGHGHHGHFHHHHFHHGC@FGHHGDGHHHHHHGGHEHGGGGHHHHHHHHHHGHGFHEHGFB00:GBCGHHHH00GHHHHHFGFEADBFFGGGGGGGFGGGGGF0FCBE
@M03495:530:000000000-LYBTV:1:2112:14973:7798 2:N:0:AACACCTG+CCCATGCG
ATATTTTGCCGTTGATAAACCAGGGACTCAGGCTGGACCAAAGCTCACATGCTGACAGATCGGAAGAGCGTCGTGTAGGGAAAGAGTGTCGCATGGGGGGTGGAGAAGGGGAGTTGGCGGGTTATGTGAAGAAGGAGTCTAAGAAACGATTTGTGCATATGATCGACCACAAAGCTTGTCCATATGAAGCGAAGCAATTCGTAATTAGCCGTGCGTTGCCTTGACATGGACAGAACGCGGCGACGAGTAAG
+
CCCCCFFFFFCAEGEGGGGGGGHGGGGGGH33AFG?GHHHHHBCGHHHHHHHHHGHHFFGHHDGGG1FF?EGGEEHHFFGEGHGHHGG4B?GE>E?///---;.././..-.-./09/----9.//////////...;/://9//9/.....//.://///://..:--..9:/.///.///////////-.-;-/////./.../:///..-.-..9.////////;.///./9...----9-;--:://
@M03495:530:000000000-LYBTV:1:2112:20349:7819 2:N:0:AACACCTG+CCCATGCG
ATATTTTGCCGTTGATAAACCACCCTCCCTGTGGTCGTTATCTTGCTCCTTCTGTCGTCAACGAATTTACTAATTCCAAAGCTCACATGCTGACAGATCGGAAGAGCGTCGTGTAGGGAAAGAGTGTCGCATGGGGGGTTGAGCTAGCAGTGCATGGAGTGGTAAGGCGTTGTGAAGTGAAAACGCGAGTATGTATGTCACGGTATTGGGGAGCGTCGTTGCGGGCGATGAGGTAGAGGCGGCAGGGTTTT
+
BBBBAFFFFFBBCGGFGGGGGGGGGGEGGGGFGHFGCGGCEGFGF5GHEHHFHHHGEFGHGHDGGHHGHHHHDGHGHFGGFFFHHFHHBGHHBEHFFHHEFFGGHHHEEGGFGHGHFGH0FEBGGBB3?E<?A0///::-9/90;90///9/////././../:////-.--..;//;/9////--:-;-.//;///;///.....;/:.-.-;@:.--...-9-----99///;///..----:--..;.
@M03495:530:000000000-LYBTV:1:2112:14813:7827 2:N:0:AACACCTG+CCCATGCG
ATATTTTGCCGTTGATAAACCAGGACTCAGGCTGGACCAAAGCTCACATGCTGACAGATCGGAAGAGCGTCGTGTAGGGAAAGAGTGTCGCATGGGGGGGAGGGGTGGGGGGTGGGGGGGTGCTTTAAGACAAGAAGAGAGAAAAAGAAGGCGACTGTGTGGACCGTGAGTAGTAGAGTAGCTGGTGAGGACAAGAGTCAGGGGGGACTGATAGTGTATGTGGTGACACGGGACACCGAGACGTATCAGTG
+
BCCCCFFFFFCBGGGGGGGGGGHGHHHHHHHHHHGHHHHHHHHHHHHHHHHHHHHHHHHHHGGGGFHHGEEEEGHHGHGFHHHGHGGBFEHGGEEEC/---<--9.-<99@=-9-----<<-.00000000/<.///0./..00/..../..----.000..00/-<...00000<0000<000/:/0..0./.</::00</.---<-..<00:000000000<.0000.<<.-..<----..9.0.000<
@M03495:530:000000000-LYBTV:1:2112:14871:7827 2:N:0:AACACCTG+CCCATGCG
ATATTTTGCCGTTGATAAACCAGGACTCAGGCTGGACCAAAGCTCACATGCTGACAGATCGGAAGAGCGTCGTGTAGGGAAAGAGTGTCGCATGGGGAGTGAGGTTCGGTGGATGTGGTGGAACTTGAGAAAAAATATGTATAAAGGATCGAGTAAGCCTCAAATTAAAAATGACATACCTTTAGTGATTCATGGAAAGCGTCGATGAGCATTTTTAATTGTGAGTACACTGGTAAAGAATGTATTGAAGT
+
ABAABFFFFFBAGCGGGGGGGGHGHHHFHHHHHHGFHHHGFFHHGHHHHHGHFFGHHHHHHCFFEFGBEEFGGGHGHGGHHGAEF4BBEFFGG?11//>/B3303?3//?///2B232?///B@@2222<22<F>011111@11?11C1>...<0111110/<00=00000.0<000<0:0000;00;C0;0000:0:./9..--;0900000000.0;;09;00;00000/.://///.;/;/;B/////
@M03495:530:000000000-LYBTV:1:2112:6631:7831 2:N:0:AACACCTG+CCCATGCG
ATATTTTGCCGTTGATAAACCAGCTAATCCTGAAAAAAAAATCAAAGCTAAAAACTACAATGCTAAGACCACGATGTGACTGCTATCAAAGTTAGATATATATGTAAATTATTCATCTGTCAAATCCTAGAATTATATCATACCTGCTCCAGCAATCACGACCTGTAATGGTTTAGTGGGTTGTTCACTGTTTCTGAAAAATGAAGATAGTTGTCCAGCTTCCAAAAAGTTTATTGTGTTTTCTAGTGGAG
+
AAAABFFFFFBBGCGGGGGGGGGHGHFHHHHHHHHHHGGGGHHHHHFHHFHFHHGHHHHHHHHHHHHHHHHHGGHGHGHHHHHHHHHHHHHFHHHHHHHHHHHHHHHHHHHHHHHHHHHHHHGHHHHHHFFHHHHHHHHHHHHHHHHHHHHFFHHHHFHGDGGGHGFHHHGDGHGGHHHGEFCDHHHHHHHFHHGHHHHH.CHHFHFHHGHHHHFFFFBGFGGG<;C?EFF00CFGGGGFFFFEBF00.0.
@M03495:530:000000000-LYBTV:1:2112:7886:7847 2:N:0:AACACCTG+CCCATGCG
ATATTTTGCCGTGATAAACCAGGACTCAGGCTGGACCAAAGCTCACATGCTGACAGATCGGAAGAGCGTCGTGTAGGGAAAGAGTGTCGCATGGGGGGTAGAGCTAGGGGGGTGGGGGGGCGTGAAAGAGAAGAAAAAAAGAGAAATATATGGGGGACGGTGGTGAGAAGCACATATTACCGAAATCGACTGAACGTCAGTCCATGGGCGTGAGCTGATGATTCTAAGATAGTAGAATTGGTTATTGGAGT
+
CCCDDFFFFFBCGGGGGGGGGGGHHHHHHHHHHGHHHHHHHHHHHHHHHGHHHGHHHHGHGGGGHHHGGGGGGHHHHGFHHHHHFHBFFHGG1FGE/--.:0000::..::9----9-----9-..00///;/0///.--..;/0;0000000..-----.:;..:.00/00//:000000..--.:..-..000.....:00000/..---9.00:0;000000000000000:000000:.00;0;0/0
@M03495:530:000000000-LYBTV:1:2112:27335:7855 2:N:0:AACACCTG+CCCATGCG
ATATTTTGCCGTTGATAAACCAGAACCATCCAAAGCTCACATGCTGACAGATCGGAAGAGCGTCGTGTAGGGAAAGAGTGTCGCATGGGGGGGGGAGTTAGGTGGTGGCGGTGGTATCAAAATTAAAAATATAGATGATTTGAATGATACAAGTCGCTCTGTGTCATCCTGTCGCACTCAACGTGTCTGGGCGACTCTTCACGTTATGCCTCGTCTGCGCGAGCGGGAGACAGTATTGTAGCGTCGCTGTG
+
CCCCCFFFFFCBGGGGGGGGGGHHHHHHHGHHHHHHHHHHHHHHHHFHHHHHHHGGGGAAEEGGEAEFB@GFFHHF3GBG@FEGED1FCE/>--;--./00/00.:...-9--..00009009000090.090000000000000;:000000;;.9...9:00000000000.:---//9;AAA//;0//.----.;0000.:./.:0000...;.0-----------..//00900900;-..--..;/
@M03495:530:000000000-LYBTV:1:2112:4571:7856 2:N:0:AACACCTG+CCCATGCG
ATATTTTGCCGTTGATAAACCAGCTAATCCTGAAAAAAAAATCAAAGCTAAAAACTACAATGCTAAGACCACGATGTGACTGCTATCAAAGTTAGATATATATGTAAATTATTCATCTGTCAAATCCTAGAATTATATCATACCTGCTCCAGCAATCACGACCTGTAATGGTTTAGTGGGTTGTTCACTGTTTCTGAAAAATGAAGATAGTTGTCCAGCTTCCAAAAAGTTTATTGTGTTTTCTAGTGGAG
+
BBBBBFFBFBDAEAFGGGGGGFHHHHHHHHHHHHHGHGGGGHHHHHGHHHHFHHGHHEGHGHHHHEHHHHHHGGHGGHHFHFHHHHHHFHHHHHHHHHHHHHHHGHHHHHHHHHGHFGHHGHGHHHHHHHHGHHHHHHHHHHHBGHHHGHHGFHFHHHHGGGGGHGHGGHGGHHHHDGHEGFDAHHHHGHDHHHHHHHEHHHHHDGHHHHHHHGHC0GHHGHHHB0C.CFBFFGGGGGG/C9BFFGFFGEE
@M03495:530:000000000-LYBTV:1:2112:16681:7860 2:N:0:AACACCTG+CCCATGCG
ATTTTTGCCGTTGATAAACCAGCTAATCCTGAAAAAAAAATCAAAGCTAAAAACTACAATGCTAAGACCACGATGTGACTGCTATCAAAGTTAGATATATATGTAAATTATTCATCTGTCAAATCCTAGAATTATATCATACCTGCTCCAGCAATCACGACCTGTAATGGTTTAGTGGGTTGTTCACTGTTTCTGAAAAATGAAGATAGTTGTCCAGCTTCCAAAAAGTTTATTGTGTTTTCTAGTGGAGG
+
BBBBBFBFFBBBGAGGGGGGGFHHGFHCHHHHHHHHGGGGHHHHHGFHHHGGHGHHHHHHHHHHHHHHHHHGGHGCGHHEHHFHHHHHGHHGHHHHHHHGHHHHHHHHHHHHHGFHHHHHHHHHHHHHHHHFHHHHHFHHHHHHHHHHHHHHHHGHHHGGGGGHHFBGHGFGHHGHHEHDGGDGGHHHHHHHHGHFDGFFHHFHHFCGHHGFGHFCHHFHHHHHHGA9;C;FGFBFFGGGGGGGGGGFFAF
@M03495:530:000000000-LYBTV:1:2112:17798:7875 2:N:0:AACACCTG+CCCATGCG
ATATTTTGCCGTTGATAAACCAGCTAATCCTGAAAAAAAAATCAAAGCTAAAAACTACAATGCTAAGACCACGATGTGACTGCTATCAAAGTTAGATATATATGTAAATTATTCATCTGTCAAATCCTAGAATTATATCATACCTGCTCCAGCAATCACGACCTGTAATGGTTTAGTGGGTTGTTCACTGTTTCTGAAAAATGAAGATAGTTGTCCAGCTTCCAAAAAGTTTATTGTGTTTTCTAGTGGAG
+
3AAABFFBFFDAFEFFGCFFGCHHHHHHHHHHHFBGHGGECGGDGFFFHGHFBFEGHHGHHHHHGFHHHFGFGGHGGHHGHGFHFGFHHFHHFHGHGHGHHHHHFHFFHHHHHHHHHFHHHHHHHHFHHHHGHHHHHHHHHFF0FFHGHHGHGHFHFEHGFCG?GFFFGHGHHFHF<<CGGGGFHFDDHHHHHHFFDDBG.C0G0:00:0;0CC;CHG/0:0/C0;..9CB0CFFGFFB9/9FGGBBFFBE
@M03495:530:000000000-LYBTV:1:2112:22947:7898 2:N:0:AACACCTG+CCCATGCG
ATATTTTGCCGTTGATAAACCAGCTAATCCTGAAAAAAAAATCAAAGCTAACAACTACAATGCTAAGACCACGATGTGACTGCTATCAAAGTTAGATATATATGTAAATTATTCATCTGTCAAATCCTAGAATTATATCATACCTGCTCCAGCAATCACGACCTGTAATGGTTTAGTGGGTTGTTCACTGTTTCTGAAAAATGAAGATAGTTGTCCAGCTTCCAAAAAGTTTATTGTGTTTTCTAGTGGAG
+
?AAAAFFBDF1AECFDGFG1EAF0FGB3BFFAG1B1BAAE/FEFA1FBG1F0ABGBCAF1AAFGH2FDDBFGE@EF>G22B@B@B2BGFHHHDHHBDGGDGHHHHHHHHGHHFHHHGHHHHHGHHHHHHHEHEGHHHHHHHHB0GHHGHFHGGHCHHEHGE?CCGFBFGHHFGGHF1GAGCFCFHHHFFHHHHHB0DBDGHFFG=C0;G00CGCG0::/GHBG0<CC.A909FGGGGGGGBFBFFFBFF09
@M03495:530:000000000-LYBTV:1:2112:18659:7899 2:N:0:AACACCTG+CCCATGCG
ATATTTTGCCGTTGATAAACCAGTCTCCAAAGCTCACATGCTGACAGATCGGAAGAGCGTCGTGTAGGGAAAGAGTGTCGCATGGGGTGGAGGGCGAGGCGGGGGGCGCAGGATTGAAAACTACAAAAAAGAGAAGAAGCGGTGAGTAGGTCAACAGTGACACCATCTGCATCTCTGATGTAGCGCAGTAGTAAGACAAGTGACTAGAGCAGCTGCTCGTCCATGTAGGGCGATTTCCGCCCGACATCACA
+
BCCCCFFFFFBBGGGGGGGGGGGHHHGHHHBGHHHHGHFHGHHHHHHHHHHGFGGGHHGGGGGGGGHHGFGHHFHGH@FFHGC?BFE?E/1?/////<//>//<@--;----.00/00;0/000000..-..9/0/0//0--:-..0000000:00/00900;..0009000000000000000----.000:0000//.00000000;00///00:0.;...000:00./---;.09.:.-----.0000
@M03495:530:000000000-LYBTV:1:2112:18608:7945 2:N:0:AACACCTG+CCCATGCG
ATATTTTGCCGTTGATAAACCAAAGCTCACATGCTGACAGATCGGAAGAGCGTCGTGTAGGGAAAGAGTGTCGCATGGGGTGGAGATCTCGGGGGGGGGCGGGTGAGGAAGAAAAAAAAAACAAAAGAAAAAGAAGAAATATGTCATAATGTGAGGTGTGGGACAGAAGAATGTTTATGCGAACTGCAATGTAGGAGAGACAGAGAGGACTGGAGACAGAGAAGGGCAGTAGTAAGTGTAGGATGGTTGAG
+
CCCCCFFFFFCCGGGGGGGGGGHHHHHHHH4EHHHHHHHHHHHHGGGGHGHGGGGFGHHHHGGHHHFHFHDGFHGG?FFE1E/1?33344??/>/-----99<--...</..///<@-<--..<../..//..../0//11111111<1111111./.0......./000/01<1111:1..--.00001011100/...//////.<../.</.0./////0/....9/111111111:100<0.:<./0
@M03495:530:000000000-LYBTV:1:2112:9535:7965 2:N:0:AACACCTG+CCCATGCG
ATATTTTGCCGTTGATAAACCACCCTCCCTGTGGTCGTTATCTTGCTCCTTCTGTCGTCAACTTACTAATTCCAAAGCTCACATGCTGACAGATCGGAAGAGCGTCGTGTAGGGAAAGAGTGTCGCATGGGGGGGAGGTGTCGGTGGTGGGCGGGGCAGTAGTAAGAAAAAGAGGAATAAAGGACAGCTACAAGTGAGCTGGCTAGTGCAGCACATTAGTATATAGGTAGGAGAACACGAAGACAGAGTAG
+
ABABCFFFFFCCGGGGGGGGGGGGGHHGGHHGHGHHGGGDHHHHHHHHHHHHHHHHGGGHGHHHHHHHHHHHHHHHHHGHHHHHHHHHHHHHHHHHGEGGHHHGGGGEGHHHHGHHHGHH4F4DEG@DF0//>?--;-..//:9-.9:.:-.9-----.////////::/.../../9//9//9./:./////99/////9/.//.://///.9/////9/9/////9/;.//.9///.-.../////9:/
@M03495:530:000000000-LYBTV:1:2112:16056:8023 2:N:0:AACACCTG+CCCATGCG
ATATTTTGCCGTTGATAAACCAGCTAATCCTGAAAAAAAAATCAAAGCTAAAAACTACAATGCTAAGACCACGATGTGACTGCTATCAAAGTTAGATATATATGTAAATTATTCATCTGTCAAATCCTAGAATTATATCATACCTGCTCCAGCAATCACGACCTGTAATGGTTTAGTGGGTTGTTCACTGTTTCTGAAAAATGAAGATAGTTGTCCAGCTTCCAAAAAGTTTATTGTGTTTTCTAGTGGAG
+
3AABBFFBFFBAFGFGGGGGGGGHHHH5EGFHFFHHGGGGGHHHHHHFHGHHGFGHHHHHGHHGHHHHHHHHGGHGFHHGHHFHFGCGGBGGGHGHHHHEHHHHHHHHGHHHHHHFFHHHHHHHHHHHHHHHHHHHHGGDGHHHHHEGGHHFHHFHHHHGGGGGHGFDGHHGGHHF=GHHEG?>GHHGHHGHHHHHBHHHFGHG0CGHHHHFGHH0BGGHGH/CBH.CA9FGGGGGF9;CFGFGGGFG?BE
@M03495:530:000000000-LYBTV:1:2112:25859:8061 2:N:0:AACACCTG+CCCATGCG
ATATTTTGCCGTTGATAAACCAGCTAATCCTGAAAAAAAAATCAAAGCTAAAAACTACAATGCTAAGACCACGATGTGACTGCTATCAAAGTTAGATATATATGTAAATTATTCATCTGTCAAATCCTAGAATTATATCATACCTGCTCCAGCAATCACGACCTGTAATGGTTTAGTGGGTTGTTCACTGTTTCTGAAAAATGAAGATAGTTGTCCAGCTTCCAAAAAGTTAATTGTGTTTTCTAGTGGAG
+
AAAAABD3B1A1AEC3FD11AFHFHFFHHFFGFHGHFEEGCHEFHB1BDDGFEG?HFH1GFFBHGB1GE0>?E?GGGB22BFGE1BEFHHGGG2FHHHHFHHHHHHHFBGH2FFEGGDGHDGFFFBCGFBHHHHFHHHGBGF1GHFECGHBGEG011FFCE?/C0<FGHHFHH0G1>FCFCCCCHHGDFFHHHHHGHHHHHFB<DGFHGGHGGCH0:C/:GHC00:..9FB00;0C9;/CFFGF00;C.0.
@M03495:530:000000000-LYBTV:1:2112:18018:8079 2:N:0:AACACCTG+CCCATGCG
ATATTTTGCCGTTGATAAACCAGCTAATCCTGAAAAAAAAATCAAAGCTAAAAACTACAATGCTAAGACCACGATGTGACTGCTATCAAAGTTAGATATATATGTAAATTATTCATCTGTCAAATCCTAGAATTATATCATACCTGCTCCAGCAATCACGACCTGTAATGGTTTAGTGGGTTGTTCACTGTTTCTGAAAAATGAAGATAGTTGTCCAGCTTCCAAAAAGTTTATTGTGTTTTCTAGTGGAG
+
BCCBCFFFFFCAGGGGGGGGGGHHGHHHHHHHHHHHGGGGGHHHGHFHHHHHHGGHHHGHHHHHHHHHHGHHGGHGHHHHHHHHHHHHHGHHHHGHHHHHHHHHGHHHHHHHHHHHHHHHHHHHHHHHHHHHHHHHHHHHHHGHGHGGFHHHHHGHHHHGDGGGHHEHHHHHHHHHGGHHGGGGHHHHHHFHGHBHGGHHHHHHHHHHHHFHHHHEGHHHHHGFCHEEGGFFFGGGGGBBCBFGGGFGFGG
@M03495:530:000000000-LYBTV:1:2112:8706:8082 2:N:0:AACACCTG+CCCATGCG
ATATTTTGCCGTTGATAAACCAGCTAATCCTGAAAAAAAAATCAAAGCTAAAAACTACAATGCTAAGACCACGATGTGACTGCTATCAAAGTTAGATATATATGTAAATTATTCATCTGTCAAATCCTAGAATTATATCATACCTGCACCAGCAATCACGACCTGTAATGGTTTAGTGGGTTGTTCACTGTTTCTGAAAAATGAAGATAGTTGTCCAGCTTCCAAAAAGTTTATTGTGTTTTCTAGTGGAG
+
AABABFFFFFBBGGGGGCGGGGHHHHHHHHHHHFHGHGGGCGHHHHHHHHHHHHGHHHHHHHHHHHHHHGGHDGHGHEFHHGHHHHHHHHGHHHGHHHGHHHHHHGHHHHHHHGHHHHEHHHHHHHHHHGGHHHHHFHHHHHHGHHEHHGGHHHHHHHHGDCCGGHHHHHGHHHHHGGFGEGGGHHFHHHHHHGHHHGHF<CFBGHHFFHFHHHHHHFGGHHGEHFGEFGFEFGGGGFGGFGBGGGGGFF?
@M03495:530:000000000-LYBTV:1:2112:24315:8133 2:N:0:AACACCTG+CCCATGCG
ATATTTTGCCTTGATAAACCAGTCAGGAGTCCAAAGCTCACATGCTGACAGATCGGAAGAGCGTCGTGTAGGGAAAGAGTGTCGCATTGGGTGGAGATTGGATGTGGTGGCGGGGTATTGCAGATATATAACAATATTGAATGAGTGAGAGAGGATCCACTGCATTGACCTGGACATCGACTTCTGTGTGCCAACAGGTCGGTATGTTGCACATGTTTTAATGTTCATTGTGGCACTAAAACATGTTCACT
+
BCCCCFFFFFFFGGGGGGGGGGHHHHHFGHHHHHHHHHHHHHHBHHHHHHHGHGHD?FGHGHFEEEEGGGHHGHHHFFGFG5FEEEG13BE1>/11333303333D3B//0</////111?11111111<>111>11=>111111=0000/.<..//<0/;00;0000000/./.0:0:/-.:90C000.0000../.0/---.9/;//////////////9/9:///////:.//;;9///.////////
@M03495:530:000000000-LYBTV:1:2112:7350:8136 2:N:0:AACACCTC+CCCATGCG
ATATTTTGCCGTTGATAAACCAGTCACAACCACTTCTTGCCCTCCAAAGCTCACATGCTGACAGATCGGAAGAGCGTCGTGTAGGGAAAGAGTGTCGCATGGGGTGTAGATGTGGGTGGTGGCCGGGGGAGATGGAACAAAAAGAAAATAGAATAGAGTGTGGGGGTACTTCGATCTGTGGATGCTGATAGAGGCTGTCGATACGATGGTGAGTGGCGGTGTGCATTCTGAGTGAGTGCGATGCAAGAGAG
+
BBCCCFFFFFBAGGGGGGGGGGHHHHHHHGGGGHHHHHHHHHHHGHHHGHHHHHHHHHHHHHHHHHHHGGGGHGHGGGGGGHHHHGHHHHHHHHFGGHGG/B?E/>/3?444B43<??/?//00<///---./0</0///......//000000;:00:000..---./000.90..000/09//9//////;/.:../....-..9../9/.//..----;.//////;//;///;//-9...////./.
@M03495:530:000000000-LYBTV:1:2112:15137:8166 2:N:0:AACACCTG+CCCATGCG
ATATTTTGCCGTTGATAAACCAGAGGACTCAGGCTGGACCAAAGCTCACATGCTGACAGATCGGAAGAGCGTCGTGTAGGGAAAGAGTGTCGCATGGGGGGGAGATCGGGGGGGGGGGGGGGGGTGTTGAGACAAAAAAAAAATAGTCAGAAGACGACGGTAAGATTATGGGGTAGAAGACAAGAAGCGAGAGTATCGCTGTGGGGTACCTGTACAGAGAGTGTCGTGGATGTGGGTGAACGATGGTTAGG
+
CCCCEFFFFFCBGGGGGGGGGGHHHGHHHHBBBFGHGHHHHHHHHHHHGHHHHHHHHHHHHHHGGGGGGHGEGGEFHHHHGFHFHHHFGBFFHFG11FE/---9./0<.-<-----<-------<--..10.<///..-9---.0:1<111<00/.----...011<1110.....111<///:///0-.---0111.....//.-..<110111<11//.0111.....00010..9.00.9...011:/
@M03495:530:000000000-LYBTV:1:2112:15215:8170 2:N:0:AACACCTG+CCCATGCG
ATATTTTGCCGTTGATAAACCACCCTCCCTGTGGTCGTTATCTTGCTCCTTCTGTCGTCAACGAATTTACTAATTCCAAAGCTCACATGCTGACAGATCGGAAGAGCGTCGTGTAGGGAAAGAGTGTCGCATGGGGTGGTGGGGTGGGGGGGGGGGGTGTGGTGAGTAGAGAAATATATAGCAGTAAGAGAGGTCAGTAATGGCGTGACATGGGGCGGATCTTGCAGCAGATATAACAAGTATAGATGTGG
+
DDEEEFFFFFEDGGGGGGGGGGGGGHHGGHHHHHHHGGGHHHHHHHHHHHHHHHHHGGGHGHGGGHHHHHHHHHHHHHHHHHHHHHHHHHHHHHHHHHHHGGGGHHHGGGGGGGHHHGHHHHHHGHFHGHCD?FAD/>//=///.--<<@--<---9-<-.9/.1.1111110011111<1110111110/..:<0/11111</-.-..1:</..9-----0111000../01:1:100/<:1111:1<10
@M03495:530:000000000-LYBTV:1:2112:6743:8256 2:N:0:AACACCTG+CCCATGCG
ATATTTTGCCGTTGATAAACCAGCTAATCCTGAAAAAAAAATCAAAGCTAAAAACTACAATGCTAAGACCACGATGTGACTGCTATCAAAGTTAGATATATATGTAAATTATTCATCTGTCAAATCCTAGAATTATATCATACCTGCTCCAGCAATCACGACCTGTAATGGTTTAGTGGGTTGTTCACTGTTTCTGAAAAATGAAGATAGTTGTCCAGCTTCCAAAAAGTTTATTGTGTTTTCTAGTGGAG
+
AAAAABFFFFDAEGFGGGGGGGHHHHHHHHHHHHHHGGGGGHHFHHGHHGHEGHGGHGHHGHHGHHHHHFGHFEHGGGHGFEGHHHHHHHGFHHHHHHHGHHHHHHGHHFHGHFHHHFHHHHFGHHHGHHGHHHFFHGFHHHHFHHCGHFCGHHFHHHHGF?CGGHHHGHGBGHHGFHFFGFCGHHHDGGGHDHHHBGEGEGHBGFGFFHHBCFHFHFFHHFBHCGEEDFGFGFGGFFFBCCBFBFFBF0E
@M03495:530:000000000-LYBTV:1:2112:23731:8282 2:N:0:AACACCTG+CCCATGCG
ATATTTTGCCGTTGATAAACCAGCTAATCCTGAAAAAAAAATCAAAGCTAAAAACTACAATGCTAAGACCACGATGTGACTGCTATCAAAGTTAGATATATATGTAAATTATTCATCTGTCAAATCCTAGAATTATATCATACCTGCTCCAGCAATCACGACCTGTAATGGTTTAGTGGGTTGTTCACTGTTTCTGAAAAATGAAGATAGTTGTCCAGCTTCCAAAAAGTTTATTGTGTTTTCTAGTGGAG
+
CCCCCFFFFFCBGGGGGGGGGGHGHHHHHHHHFFFHHGGFGHCGHFEFHHHHHGGHHGGHGHHHHHHGGHHHGGHGHFHGGHGHGHHHHHHGHHHHHHHHHHHHDHHHHHHHHHHHHHGHGHHHHHHHGHGHHHGHHGHGHHHFFHCHHHHGFHHHHFHGGGCGBGHBHHHGHHHGGHGHDCCFFHHFFGHHHHHHHFBGFGHHFGFFGGGFHHHGHGHFHHH0:;CAABFFFFFGFGGBFFGGFGGGF0.
@M03495:530:000000000-LYBTV:1:2112:19675:8283 2:N:0:AACACCTG+CCCATGCG
ATATTTTGCCGTTGATAAACCAGCTAATCCTGAAAAAAAAATCAAAGCTAAAAACTACAATGCTAAGACCACGATGTGACTGCTATCAAAGTTAGATATATATGTAAATTATTCATCTGTCAAATCCTAGAATTATATCATACCTGCTCCAGCAATCACGACCTGTAATGGTTTAGTGGGTTGTTCACTGTTTCTGAAAAATGAAGATAGTTGTCCAGCTTCCAAAAAGTTTATTGTGTTTTCTAGTGGAG
+
BBBBBFFFFFDAEGGFFGGGGGDHCGFHFHHHBEFGFGAEEHHHHHFFHHHGB3EGHFBGGHHGFHHHHFGGGCGGGHBGHHEHBFFHHHHGHFHGGHHBGFHFHGHFBGHHHHFHHHHHFG4FGHHHHHHGHHHHEHFHHHDGHGGHHHHECGHBFFHD/CDDGHH1FGHGGHHGHEFHAFGGHHBGFHHHFHHEHFDD.<GB0CCFFHHGHHH00GH0GHFGCG.9AFFFFGGGFF:FGFFF9000.09
@M03495:530:000000000-LYBTV:1:2112:7243:8300 2:N:0:AACACCTG+CCCATGCG
ATATTTTGCCGTTGATAAACCAAAGCTCACATGCTGACAGATCGGAAGAGCGTCGTGTAGGGAAAGAGTGTCGCATGGGGTGGAGATCTGGGTGGGCGGGGGGGCCATCAAAATAAACAAAAAAAAAAGAATTATAGAGATATAGTGAGATGTAAGAATCTACAGACTCAGGTAAGTTACATATATAGATGTTTGAGTTCGTCGTCTGGTTTAGATCGCGTGCGTTTGCGCTCGAATCAGATACTGGTGGG
+
CCCCCFFFFFCBGGGGGGGGGGHHHHHHHHGHHHHHHHHHHHHHGGGGHHGGGGGGGHHHHGHHHHHHFFDDEHGGEFGG1//1?33344B23>//?//</-----.;90000000;09...9-----...0;00000000090000090000000:0:00;00:0.0000/000900000:000000900000/0.000.;.-;.../00.00000..---.-..-90---.--/;.0000090090/.-
@M03495:530:000000000-LYBTV:1:2112:26376:8302 2:N:0:AACACCTG+CCCATGCG
ATATTTTGCCGTTGATAAACCAAAGCTCACATGCTGACAGATCGGAAGAGCGTCGTGTAGGGAAAGAGTGTCGCATGGGGGGTGGGGCTGGGGGGCGGCCGGGGGATATAAGCAAAGAAGAAAAAAGAGAGAGGAACGAGCTGAGCTCAACACAAGAAGACTGCATCCTGGGCACTAAGCATGCCCTTGTGAATCGTGCCAGATACGGCAAATGCTCGCGGTGGACTCTTGTTCGTGCTGCACATAGAGGG
+
BCCCCFFFFFBBGGGGGGGGGGHHHGHGHHHHHHHHGHHHGHHHGGGGFGHGGGGGGHHHHGHGGGFHDGDDEGFG111E/><-<--.-..;--:--9-9------./00000090/9:/9///.-..//..9../:..9-900.90000/0..9.//90/0:/:00:09/.9/./:00/90;00:0;/;;0000..9..0:.000..--;.90000.---.-..0;/000000.;...00/;00000:/.
@M03495:530:000000000-LYBTV:1:2112:6138:8313 2:N:0:AACACCTG+CCCATGCG
ATATTTTGCCGTTGATAAACCAGAACCATCCAAAGCTCACATGCTGACAGATCGGAAGAGCGTCGTGTAGGGAAAGAGTGTCGCATGGGGTGGGGGGGGGGGGGGGGGGGGGGTGAGTGAAGTAAAAAAAAAACACAGAATAAGGATACACAATATGAATTAATAAATGTAATAACGGGCTGCACATAATACAGCGTTAGCTGATGGTGTATGTGTATGGGATACTGAGGTGTGGGACAGCAACGCGATAT
+
BBBCCFFFFFCAGGGGGGGGGGHHHHHHHHHHHHHHHHHHHHHHHHHHHHHHHHGGGFCGGGGGEAFBGHHGHHHHHHDG@FEHEFE1FE1>//>/-----9--;>-;--;----..90000000;::----9.....00000000000000.00000000000000009000000.-.;-../000000000:0-;...0000000:0.0;0:B:000/./0/00009.;.0..;..9..//.-----.-
@M03495:530:000000000-LYBTV:1:2112:14165:8321 2:N:0:AACACCTG+CCCATGCG
ATATTTTGCCGTTGATAAACCAGCCTCCCTGTGGTCGTTATCTTGCTCCTTCTGTCGTCAACAAATTTACTAATTCCAAAGCTCACATGCTGACAGATCGGAAGAGCGTCGTGTAGGGAAAGAGTGTCGCATGGGGTGTAGGGCTGGGTGGGGTGGGGGGGATGAGAGACAAAAAGAGACGAGGGATAAGAAGGAGTTATGGAGGGATGGTGGAGAAGGGGGGTGTATGGCAGACGTTGATGGAGTGGGTA
+
BCCCCFFFFFCBGGGGGGGGGGHHGHHHGHHHHHHHGGGHHHHHHHHHHHHHHHHHGGGHGHHHHHHHHHHHHHHHHHHHHHHHHHHHHHHHHHHHHHHHGGGGHHHGGGGGGGHHHGHHHHHHGGBGDGGG/G/?<><2@2/00//??//--.-<--<-9-..0000.///:<A..///.----.//0000/.../<0:000/.-./9.0<...0./..-----90<0/./...-..<.000//0<...0
@M03495:530:000000000-LYBTV:1:2112:14593:8322 2:N:0:AACACCTG+CCCATGCG
ATATTTTGCCGTTGATAAACCAGCTAATCCTGAAAAAAAAATCAAAGCTAAAAACTACAATGCTAAGACCACGATGTGACTGCTATCAAAGTTAGATATATATGTAAATTATTCATCTGTCAAATCCTAGAATTATATCATACCTGCTCCAGCAATCACGACCTGTAATGGTTTAGTGGGTTGTTCACTGTTTCTGAAAAATGAAGATAGTTGTCCAGCTTCCAAAAAGTTTATTGTGTTTTCTAGTGGAG
+
AAAABFFFFFBBGGGGGGGGGGGCHHHFGHBFHFFFHEGGGFFFHHHFHGHHHHGBFF3GF3GHGGFHEG?FGGE114B@DFGFGE34FGFGHEE3GFBF4FGFGFGEBGG4GD4?FDDGFHHHHBHHGBGHHGGHGGDFFHE2FFFHHHHEBGHB<<@/?@D/FG1DDHHBGHFF11FF.>-.GD1GHFHHGGFB0=0DGHGHD00<CG;CGFCC0C/C:CCGFFHED0BF0CFB00:9/90;0CFFF0A
@M03495:530:000000000-LYBTV:1:2112:14986:8331 2:N:0:AACACCTG+CCCATGCG
ATATTTTGCCGTTGATAAACCACCCTCCCTGTGGTCGTTATCTTGCTCCTTCTGTCGTCAACGAATTTACTAATTCCAAAGCTCACATGCTGACAGATCGGAAGAGCGTCGTGTAGGGAAAGAGTGTCGCATGGGGGGTAGAGATGGGGGGGGTGGGGGTGTTGTAGGAGAAATAGAAACAACACAAATAACGTCTGGCGCGAGCGGACAAGAGGATGAGCTGTTGAGTAACATGTCGTGTTGGACAGTCG
+
BCCCCFFFFFDCGGGGGGGGGGGGGHHGGHHHHHHHGGGHHHHHHHHHHHHHHGHHGGGHGHGGGHHHHHHHHHHHHHGHHHHGHHHHFHHHHHHHHHHHGGGGHHHGGGGGGCGGGGHHGFGHGHDFGG@DD0?//9-9<1<1<0C..-<--------<-<9.<1100<..0110111//.<.....1<109/9/./<-.--9------../.../00:0<01:0<011111:0<:.......000.009
@M03495:530:000000000-LYBTV:1:2112:25486:8336 2:N:0:AACACCTG+CCCATGCG
ATATTTTGCCGTTGATAAACCAGTCTCCAAAGCTCACATGCTGACAGATCGGAAGAGCGTCGTGTAGGGAAAGAGTGTCGCATGGGGTGTAGGTGTGGGGGGGCGGCGCATCAGTGAACTAAGAAGAGATGCGAGTAGTAGGAGTGGATGTAGTGCAAAATGACTAAAGTAAGGTCTTGACTTTGATTCATCTGAGCTAGACTATCTCGGTGCTGTCTGAGTAGTCACACTGATACGGGTACAGGCTCGGG
+
CCCCCFFBFFDBFGFGGGGGGGHHHHHHHHHHFHHHHFHHHHGHHHGHHHGGGF?1EGGEECEGFFGHGGFHFHHEGFGFGGC?CE??>>FB3333/??//------9--.-0000000000000/0./090-.-9.00000099.900;B000/0:09/000000;000000000;000900000000900000;000000000000..9.-0990:000000000000/00000..---000/...--;
@M03495:530:000000000-LYBTV:1:2112:4980:8363 2:N:0:AACACCTG+CCCATGCG
ATATTTTGCCGTTGATAAACCAGGACTCAGGCTGGACCAAAGCTCCATGCTGACAGATCGGAAGAGCGTCGTGTAGGGAAAGAGTGTCGCATGGGGTGGAGGTCTGGGAGGGCGCGGCGGTGTTTAAAACAGAACCAAAATAAAAGAAAATGAAGAACTAGATGAGGTGCTCGACATTGAGAAAAAGGAACATAGGTTCTTAGTGCATAGGCTTAGCAAGTAGTCGCATGGACGACATGTCTGACTGAGAG
+
AAAABFFFFFBAGGGGGGGGGGHGHHHHHHFHHHGHHHHHHHGHHHHHHHHGHHHHHHHHFGGDHFHGGGGGEGHHHGFGHHHGFGBFFFGGEGAF////?//243320/////////--<-<.<00000.:///.:...00:C00..//0;0000//00;000;://.00;:--..0///.//...../..///////////////////;///////.9////.--...:/----./:/:/;B////;/
@M03495:530:000000000-LYBTV:1:2112:14781:8376 2:N:0:AACACCTG+CCCATGCG
ATATTTTGCCGTTGATAAACCACCCTCCCTGTGGTCGTTATCTTGCTCCTTCTGTCGTCAACGAATTTACTAATTCCAAAGCTCACATGCTGACAGATCGGAAGAGCGTCGTGTAGGGAAAGAGTGTCGCATGGGGGGTAGAGCTCGGGGGTGGGCGTGGGATGGTGTGGATAGAGGAGAGGTGGTATAGGTGTGCGGGTAGTAGCGCGCTACGGCGGAGGGTGTCGCACAGGAGAGGACGAGGCCGGGTG
+
CCDCDFFFFFDBGGGGGGGGGGGGGHHGGHGHHHHHGGGHHHHHHHHHHHHHHHHHGGGHGHGGGHHHHHHHHHHHHHHHHHHHHHHHHHHHGHHHHHHHCGGGHHHGGGGGGHHHHGHHHHHHGHFHGHBF?FHC/<<.C00000<@-9@@-9-.<---9.0..00...000000/.....0...00000000.0.----.0<00-----9-..-------..-0..---/<.....:.--<--.---.<
@M03495:530:000000000-LYBTV:1:2112:9981:8430 2:N:0:AACACCTG+CCCATGCG
ATATTTTGCCGTTGATAAACCACACTTCTTGCCCTCCAAAGCTCACATGCTGACAGATCGGAAGAGCGTCGTGTAGGGAAAGAGTGTCGCATTGGGCGGTAAGCGGGGTGTGGGTGCTCACAGTGTTGGGATCGTTAATGAACACTTCAATTATGTTACTTTCAGCGCAGTTTCATGCTTGTAGTTGAGTAATTTGCATGCTGGATTGGCTTCTAGAAACTGTTGTTTACGATCTTGACTTAGGTTGGGTG
+
>AAAA5FFFFBAGCEFFGBGFFFHGGHHHCGHHGGHGHH5EGFGHHHHHHFHHHHHGGHHE1FG1GFEGFEGGE?FHF3FEGGF@@B@EA>E13311//>//33<////</?//?..1111<=FD<1..-./..<.<.0000:0/0;000000<0CG0000<:0;0.---.000090;0;F.00;0;0:90;;;0;00;//;//.//9.//99;///9//9///;...//..99.9/9///9/9/;.--..
@M03495:530:000000000-LYBTV:1:2112:11007:8434 2:N:0:AACACCTG+CCCATGCG
ATATTTTGCCGTTGATAAACCAAGGACTCAGGCGGACCAAAGCTCACATGCTGACAGATCGGAAGAGCGTCGTGTAGGGAAAGAGTGTCGCATGGGGGGTAGAGGGGGGTGGGGGGCGGTGTATGGAAGACCACGACAAAAGATAGAACAGGTAGGTTAAGTAGATTGGGTGGAGCGAGTCAAGGGATACTAAACTGTAATTAAGCAAGAGTACTCGTTGTCACGGACCTGACGCGTGTAGGGACCACGGT
+
ABCBCFFFFFCAGGGGGGGGGGHHGHHHHHHHHGGGGGHGHGHHGHHHHHHHHHHHHHHHHGGGG1GGEEGGEGHHHHGEHHHGHFG4FFH?E/ECF/:-..00/.-9;-;--9@--:@--./9///:/.///..;---/././/9/////:///.;//////;//:/..:.-../--9-////9..///////////:/;;//9///;/./////.9././//.:---////..---.///./..9..-.
@M03495:530:000000000-LYBTV:1:2112:15284:8442 2:N:0:AACACCTG+CCCATGCG
ATATTTTGCCGTTGATAAACCAGCTAATCCTGAAAAAAAAATCAAAGCTAAAAACTACAATGCTAAGACCACGATGTGACTGCTATCAAAGTTAGATATATATGTAAATTATTCATCTGTCAAATCCTAGAATTATATCATACCTGCTCCAGCAATCACGACCTGTAATGGTTTAGTGGGTTGTTCACTGTTTCTGAAAAATGAAGATAGTTGTCCAGCTTCCAAAAAGTTTATTGTGTTTTCTAGTGGAG
+
BBCBCFFFFFCBGGGGGGGGGGGHHHHHHHFHHHHHGGGFEGHHHHHHHHHGHHGHHGHHHHHHHHHHHGHHGGHGHHGHHHFHHHHHHHHHHHEHHHHHHHHHHHHHHHHHHHHHHHHHHHHHHHHHHGHGHHHHGHHHHHFHHHFHHFGGFHHHHHHDACGGHHHGHHGFHHFFGHHHGGGGHHHHHEGHFHHHHHGHFGFGDHCGHHGGHHFHHHFHEHFF;GHECGGGGGGGF0CFGGFFFBFGEGE
@M03495:530:000000000-LYBTV:1:2112:24183:8448 2:N:0:AACACCTG+CCCATGCG
ATATTTTGCCGTTGATAAACCAGCTAATCCTGACAAAAAAATCAAAGCTAAAAACTACAATGCTAAGACCACGATGTGACTGCTATCAAAGTAAGATATATATGTAAATTATTCATCTGTCAAATCCTAGAATTATATCATACATGCTCCAGCATTCACGACCTGTAATGGGTTAGTGGGTTGTTCACTGTTTCTGAAAAATGAAGATAGTTGTCCAGCTTCCAAAAAGTTTATTGTGTGTTCTAGTGGAG
+
AAAA1FFBFF1A1EFB3A1BFC00C11DFGFA10B10BFE?CHGEHFG1GHG1FEH1FA1D1GFF21FGFFH/@//B12BD1B1F@EFEGF12B@B@1FFHHHFHF2@FBGFG22F22GFGFGHGHFHGDFHGGFGH2FEGFF1F21BF<110F122>1F/>BCGB2222<0@F/0<GHH//><.1D1GGDGBF11<<1D.<<=0DDDGHGDGHHBF:/:::B000..;CCGCG0:;F/.990;FBF0.:C
@M03495:530:000000000-LYBTV:1:2112:14919:8488 2:N:0:AACACCTG+CCCATGCG
ATATTTTGCCGTTGATAAACCAGCTAATCCTGAAAAAAAAATCAAAGCTAAAAACTACAATGCTAAGACCACGATGTGACTGCTATCAAAGTTAGATATATATGTAAATTATTCATCTGTCAAATCCTAGAATTATATCATACCTGCTCCAGCAATCACGACCTGTAATGGTTTAGTGGGTTGTTCACTGTTTCTGAAAAATGAAGATAGTTGTCCAGCTTCCAAAAAGTTTATTGTGTTTTCTAGTGGAG
+
3>AABFFFFFBAGGGGGFGGGGHGGHHHHHHHHGHHFEGGGHBHHHGFHHFHHHGHHHHHHHHHHFHHHHHHGGHGHHGHHFGHHHGHHHHHHEHHGHHHHHHGHHHHHHHHHHHHHHHHHHEGHHHHHHFHHHHHHHFFHHFHHHHHHHGFHHFHHHH/?CDGGHHFGHGHGHGHGHHGGGGGHHHHGHHHDHHHHFDG.CG0DGHHBGG0;CBFCGGGGHHFGHA.:CFB0CBBG0;C/FFGFFGGGBA
@M03495:530:000000000-LYBTV:1:2112:20745:8506 2:N:0:AACACCTG+CCCATGCG
ATATTTTGCCGTTGATAAACCAGCTAATCCTGAAAAAAAAATCAAAGCTAAAAACTACAATGCTAAGACCACGATGTGACTGCTATCAAAGTTAGATATATATGTAAATTATTCATCTGTCAAATCCTAGAATTATATCATACCTGCTCCAGCAATCACGACCTGTAATGGTTTAGTGGGTTGTTCACTGTTTCTGAAAAATGAAGATAGTTGTCCAGCTTCCAAAAAGTTTATTGTGTTTTCTAGGGGAG
+
CCCCCFFFFFBACGGGGGGGGGHHHHHHHHHHHHHHGGGGEHHHHHHHHHGHHHGGHHHHHHHHGGHHHGHHGEHGHEHHHFGHFGFHGHHHHHHHHHHHHHHHHHHHHGHHHGHHHHHHHHHGHHHHHHHHHHHHHHHHHHHGHHHHHHHHFHGHHGHG?DFGHDHFGHHHGHHGGGHHGGGGHHGHFHHHHEGGFHHHHFEFFGBGHHHHHHF0GHHHCFHFGBCFGGGGGGGGGGBFFGBGFB0.CAA
@M03495:530:000000000-LYBTV:1:2112:23786:8509 2:N:0:AACACCTG+CCCATGCG
ATATTTTGCCGTTGATAAACCAGCTAATCCTGAAAAAAAAATCAAAGCTAAAAACTACAATGCTAAGACCACGATGTGACTGCTATCAAAGTTAGATATATATGTAAATTATTCATCTGTCAAATCCTAGAATTATATCATACCTGCTCCAGCAATCACGACCTGTAATGGTTTAGTGGGTTGTTCACTGTTTCTGAAAAATGAAGATAGTTGTCCAGCTTCCAAAAAGTTTATTGTGTTTTCTAGTGGAG
+
AABBCFFFFFBCGGGGGGGGGGCHHHHHHHHHHHHHHGGGGH3FHHHHHGHHGHGHHHHHGHHHHHHHHFGHGGHGHHHGHHHHHHHGHHHHHHHHHHHHHHHHHHHHHHHHHGHHHGHHGHHHHHGHHHHHHHHHHHHHHHHGHHHHHHHBGHHHFHHDDF/EGGHFGHGFGHHHHHAHDFGAHHHHHHHHGFHHHHHHHFHH0CGHHHHBGHHHFHFFGHHFCGHGGGGGGGGGGFGBFFFGGGFGFFE
@M03495:530:000000000-LYBTV:1:2112:5024:8521 2:N:0:AACACCTG+CCCATGCG
ATATTTTGCCGTTGATAAACCACCCTCCCTGTGGTCGTTATCTTGCTCCTTCTGTCGTCAACTAATTCCAAAGCTCACATGCTGACAGATCGGAAGAGCGTCGTGTAGGGAAAGAGTGTCGCATGGGGTGTGGAGGCCGGTGGGTGCCGGTCAGTTGATAGGCAATATAAACAAACATGAATAGTGGAGAGCGTGTGTTCCAGATACAAGTAAGCTTGAGGCATAGATAGTGCTGAGGTGTAATCACCTCA
+
B3ABBFFFFFD>EFGGGGGGGGGGGDCEGHCGFHGGGGGHHHBGGFHHGHHHHHHHGGEHGHHHHHFHHFHFHHHHHHGHHHHHF2GHHHHGGGGGGA2EE?EEEHHHGGFHGFFC?FBFGHGD/?/F?////2///</////-...0----.<<00000=//0./0000000....:/<000000.99/.99...../;00000000000000/;//./.../9///////////.././/:////.9./
@M03495:530:000000000-LYBTV:1:2112:11289:8529 2:N:0:AACACCTG+CCCATGCG
ATATTTTGCCGTTGATAAACCAGCTAATCCTGAAAAAAAAATCAAAGCTAAAAACTACAATGCTAAGACCACGATGTGACTGCTATCAAAGTTAGATATATATGTAAATTATTCATCTGTCAAATCCTAGAATTATATCATACCTGCTCCAGCAATCACGACCTGTAATGGTTTAGTGGGTTGTTCACTGTTTCTGAAAAATGAAGATAGTTGTCCAGCTTCCAAAAAGTTTATTGTGTTTTCTAGTGGAG
+
ACCBCFFFFFBBGGGGGGGGGGHHHHHHHHHHHHHFHGGGGHHHHHHHHHHHHHGHHHHHHHHHHGHHHFHHGGGGHGHHHHGHHHHHHHGHHHHHHHGHHHHHHHHHHHHHHHHHHHHHHHHHHHHHHGHHHHHHHGHHHHHHHHGHHGHHHHHHHHGGDGGGHHHHHHHHHHGHHHHGGGGGHHHHHHHHGHHGHHHHAGFHHFFGHEHHHHGHHHGHHHGHCHEGGGGB0BGEFGGGGGGGGEFGFGE
@M03495:530:000000000-LYBTV:1:2112:27396:8536 2:N:0:AACACCTG+CCCATGCG
ATATTTTGCCGTTGATAAACCAGCTAATCCTGAAAAAAAAATCAAAGCTAAAAACTACAATGCTAAGACCACGATGTGACTGCTATCAAAGTTAGATATATATGTAAATTATTCATCTGTCAAATCCTAGAATTATATCATACCTGCTCCAGCAATCACGACCTGTAATGGTTTAGTGGGTTGTTCACTGTTTCTGAAAAATGAAGATAGTTGTCCAGCTTCCAAAAAGTTTATTGTGTTTTCTAGTGGAG
+
BBBBBFFBFFDBGGGGGGGGGGHHHHHHHHHHHHHGHGGGGHHHHHEGHHHHHHGHHHFHHHHEFHFHHFHHGGHGGFFFDGHHHHHHHHHFHHHHHHHHFHHHHHHHHHHHHHHHBHHHHHHHHGGHHFHHHHHHHGHHHHHHHHHH3GFGBGGHHHHGD/AGFDFBGHHFHHFG>FGECFGGHHHGHHHHGFFB0<<DGHHHFHHHGE<GHHHHHHHHBGCGC:.9ACFFGG00FFF/CB00;9;FFFE
@M03495:530:000000000-LYBTV:1:2112:6146:8537 2:N:0:AACACCTG+CCCATGCG
ATATTTTGCCGTTGATAAACCACCCTCCCTGTGGTCGTTATCTTGCTCCTTCTGTCGTCAACGAATTTACTAATTCCAAAGGAGGAGTATGTTGTTTTTGGAATTTAAGGTAATTGTTGGCTCTAGCTGCCATAACAATGTCACAACCACTTCTTGCCCTCCAAAGCTCACATGCTGACAGATCGGAAGAGCGTCGTGTAGGGAAAGAGTGGCGCATGGGTAGTAGAGCTGCGTGGTGGGAGAGTTGGTGG
+
AAABBF5FFFD2AEGGGGGGGGGGGGHGGGFCGHFHGFDHGHHHHHH5FHHHGFHHGGGHDHEFGFHHHHHHDHHHHGHEGHFGGEEFHHHHHHHGHHGGGFFHHGHHHHHFGHHHGFHEGHHHHFHEHFHFHHHFHHFFHHHHHHGFGFFHHHGHHF<2GDHHHHHHHHHHGHGHHGHHHEFGFGGGDFFHGFGG?.;GGHG/G;CHG0;.99;;..../0;0000;0:;/9..-...9...;/;//.9.
@M03495:530:000000000-LYBTV:1:2112:26657:8539 2:N:0:AACAGCTG+CCCATGCG
ATATTTTGCCGTTGATAAATCAGGATTCAGGCTGGACCACAGCTCACATGCTGACAGATCGGAAGAGCGTCGTGTAGGGAAAGAGTGTCGCATGTGGGTACGGCAGCGCGGATTTGCCAGTAATTGCTATTAATAGGAATCGTTGAGCATTGATCTCCGAAAAAATTTCCCCACACATGCTTCTGCAGCAATGTTGCCACTTTCGCAGTCCTCGGTAGGAAACCTGCGCTGCCGGTACACCGTCTCCTTGC
+
AAAAAFFF1DDAGCFG3BG3B11BA1BFGDGFFHGHAFC00F0BB11F21BDAD0BC011BEE//0B0A/A>//B0@B/>FFFGB@F@2///?/12B//11?///<///////?1121111122?11<1<11??1<11111<<<0.>11<1111<1>0.-<<-.;.;0000//....0090000000/9./900000900/;00.....////------////9/:------------/9;-----//;//
@M03495:530:000000000-LYBTV:1:2112:22960:8546 2:N:0:AACACCTG+CCCATGCG
ATATTTTGCCGTTGATAAACCAGCTAATCCTGAAAAAAAAATCAAAGCTAAAAACTACAATGCTAAGACCACGATGTGACTGCTATCAAAGTTAGATATATATGTAAATTATTCATCTGTCAAATCCTAGAATTATATCATACCTGCTCCAGCAATCACGACCTGTAATGGTTTAGTGGGTTGTTCACTGTTTCTGAAAAATGAAGATAGTTGTCCAGCTTCGAAAAAGTTTATTGTGTTTTCTAGTGGTG
+
AAAABFFBFFDAEEGGF5EGGAHCHHHHH5FGFFHHHGGGCGHHFHHHGHHHHG?GGHGHFFBGHHBHFFGHEGHEHHHGHHHHHH3@GHFFGFHD@GGGFHHHHHHFHGEEEDDGFH4B?FHHHHGHHFH?EG4GHFFDFGFCHDBFDF?CGFHH22FE?D/AFHHHGHGGHAGFHHEHGG?CGFDDG00DG00DBG0DCCHF00;CFCH0CG00<G/;<:-:.C;CDFFBBFEFGGGB;/000;0BA09
@M03495:530:000000000-LYBTV:1:2112:20227:8557 2:N:0:AACACCTG+CCCATGCG
ATATTTTGCCGTTGATAAACCAGCTAATCCTGAAAAAAAAATCAAAGCTAAAAACTACAATGCTAAGACCACGATGTGACTGCTATCAAAGTTAGATATATATGTAAATTATTCATCTGTCAAATCCTAGAATTATATCATACCTGCTCCAGCAATCACGACCTGTAATGGTTTAGTGGGTTGTTCACTGTTTCTGAAAAATGAAGATAGTTGTCCAGCTTCCAAAAAGTTTATTGTGTTTTCTAGTGGAG
+
AABBBFFFFFBAGCGGGGGGGGHHHHHHHHHHHHHHHGGEGHHHHHHHHHHHHHGHHHHHHHHHHGHHHHHHGGHGHHHHHHHHHHHHHHHHHHHHHHHHHHHHHHHHHHHHHHHHHGHHHHGHHHHHGHHHHHHHGHHHHHHGHHHHFHHHHHHHHHHGGGGGHHGFGHHGHGHGFGHGGGGGHHHHHGHHHGFEF0GHHHHF=CGHHHGHGHH0GHHFHH:CGHHGGBFFFGGGGGFFFGBFFGFFEGE
@M03495:530:000000000-LYBTV:1:2112:11178:8567 2:N:0:AACACCTG+CCCATGCG
ATATTTTGCCGTTGATAAACCAGGACTCAGGCTGGACCAAAGCTCACATGCTGACAGATCGGAAGAGCGTCGTGTAGGGAAAGAGTGTCGCATGGGGTGGAGATCGCGGTGGTTGGCGGCGACTCATTGAAATCCACACTCCTAGACTGAACAACTGTTCTCTACGTTCAAAAGCTTAGTATGGGTGAGCCTGAGGCTTTCTCTCCGGACTTAACAAACCTATGAATACGCCTCTAAGCGTCGTCAGTATC
+
BCCCCFFFFFCAGGGGGGGGGGGGDDHHHHHHGHGHHHHDHHGGHHHHHHHHHFHHHGHHHGGGGFGBEEEEEE?CGHGHHFHHHBG4BFEEF1B??/////333//////?///<2/</----.0000=0000<<//.///000000:/0/;:./:00000;00.;///;00/.0;0000;0/.;:;./9/.;....////////.-.9-9/:///..;///////;/:.-;.9//:/-..-;.;.//:/
@M03495:530:000000000-LYBTV:1:2112:18923:8571 2:N:0:AACACCTG+CCCATGCG
ATATTTTGCCGTTGATAAACCAGGGACTCAGGCTGGACCAAAGCTCACATGCTGACAGATCGGAAGAGCGTCGTGTAGGGAAAGAGTGTCGCATGGGGGGGAGGTCTCGGTGGGCGGCGGGGCGGTAGAAAAAAAAAAACAACTGAAGAATATAAGCATCTATACAGGAGTGCAGCACGCGACTGAATAGTGTGCTAGGAGACGCGCCGCGCGCACAGTAGCCAGATCGCATTGACGCGTGGGACCATCAC
+
DDDDDFFFFFDCGGGGGGGGGGHGGGGGHHHHHHHGHHHHHHFHHHHHHHHHHHHHHHGHHHGGGGFGHGGGGGGHHHHGHHHHFHHHBGEGCGAGHE/---;-./00/9.;.-.:--:-------..000/.----9-....0/0000/00000000000000009/../.0000..----9-900000;00000:0.0/...-------------/:09000..00.....000.:-----....0000
@M03495:530:000000000-LYBTV:1:2112:17313:8626 2:N:0:AACACCTG+CCCATGCG
ATATTTTGCCGTTGATAAACCAGCTAATCCTGAAAAAAAAATCAAAGCTAAAAACTACAATGCTAAGACCACGATGTGACTGCTATCAAAGTTAGATATATATGTAAATTATTCATCTGTCAAATCCTAGAATTATATCATACCTGCTCCAGCAATCACGACCTGTAATGGTTTAGTGGGTTGTTCACTGTTTCTGAAAAATGAAGATAGTTGTCCAGCTTCCAAAAAGTTTATTGTGTTTTCTAGTGGAG
+
ABABBFFFFFBBGGGGGFGGGGHHHHHHHHHHHHHHHGGGGHHHHHHGHHHHHHGHHHHHHHHHHHGHHHHHGGHGHHDFHBBGHHHHHHHEGHHHHHHHHHHHFHHHHGHHHHHHHHHHHHHHHHHHHHHHHHHHHGHHHHHFGHGHHGHHHGHHHHHF/CGGHGHGHHHHHGHHHHGHGGGGHGHHHHHHFGGHEHDG.CHHHHFHBGHHHHGFFH/CHHCFFGE.CFFFFGGFFF;FFFFFGGGEGEE
@M03495:530:000000000-LYBTV:1:2112:22168:8643 2:N:0:AACACCTG+CCCATGCG
ATATTTTGCCGTTGATAAACCAGTCTCCAAAGCTCACATGCTGACAGATCGGAAGAGCGTCGTGTAGGGAAAGAGTGTCGCATGGGGGGTAGATGTCGGGGGGGGTGGGGGCGCTTGTGGAAAAACGCCAGTAACTCGGCACTGTGACGGTTCGGGGCCTACGAATTGTAGGAGCTTCAGAGAGCAGTATACTGGGATCGCTATTGTGCTACTTCGGGAGGTGGAGTCGTGCAGTATGGTTTCTCTGCTAG
+
3ABBBFFBFFBBGGGGGGGGGGHBGHHGHHBGBGHGHFDFGHFHHGGHHHHGEFGHHHGEGGGGHGHHEHHAGGH5B@DEGCE1?F1/>-..00000.<--:@A--999-;-;@-...9.9/;;..-;-.-/:///9...--./////.-...--.---./;A.9..////;//9./;///9.9./9;/////:/../;...9.//;/////9//...---.9.9.9/-...;/;/99.//.////;/B//
@M03495:530:000000000-LYBTV:1:2112:14798:8658 2:N:0:AACACCTG+CCCATGCG
ATATTTTGCCGTTGATAAACCAAGGACTCAGGCGGACCAAAGCTCACATGCTGACAGATCGGAAGAGCGTCGTGTAGGGAAAGAGTGTCGCATGGGGTGGAGAGCTGGGTGGGGGGGGTGGGGTTTGGAAAAAAGAAAATAAAAAAGAACTAATGATATAGGAAGTAGATGGAGACAGAACTAGTAGTAAGAATCAGTTACTCTAGTTGGCACCGGTAGGTGTGATGTGCAGTATGTCTTGGTGATTGTGG
+
ACCCCFFFFFCBGGGGGGGGGGHHGHHHHHGHHGGGGGHHHHHHHHHHHHHHHHHHHHHHHGGGGHHHGGGGGGHHHHGHHHHGHGG?FFHGGGFGG/E///2//222B?A//</--;-----9-...000/.9.;://00:0009.../9000000000000090090000//09///09000;900090009000;000900000000009.----..000.000000009:0000000009000000.
@M03495:530:000000000-LYBTV:1:2112:19340:8709 2:N:0:AACACCTG+CCCATGCG
ATATTTTGCCGTTGATAAACCAGTCAGGAGTCCAAAGCTCACATGCTGACAGATCGGAAGAGCGTCGTGTAGGGAAAGAGTGTCGCATGGGGGGGAGGTGGAGGTGGGGGGCGGGGCATGAAAAAAATAACACAAAAAAAGAAGCGACGGCTGGCGGCAATTGACAAGTAGGAGAGCGAGGCGTCGTAGAGGTGAATAAGGATGACAGGGTGGCTGTATGGGAGTGAAGAGTGTGGGACGGTGGTGTTGAG
+
BCCCCFFFFFCCGGGGGGGGGGHHHHHGCGHHHHHHHGHHHHHHHHHHHHHHGGHHGEEGHHHCEFGEEFGHHGHHEF3FBFB@EHGG11FA>---;-....9.;..9-:--9-----/.0000.--;00000.....-:.../0-.---9-9..9----9090000.00900/9:.------.-:-..9:/0.09000000000:00;./.-..:.0;:/./..90000.0000....--...:.:.;00
@M03495:530:000000000-LYBTV:1:2112:17760:8714 2:N:0:AACACCTG+CCCATGCG
ATATTTTGCCGTTGATAAACCACCCTCCCTGTGGTCGTTATCTTGCTCCTTCTGTCGTTAATTCCAAAGCTCACATGCTGACAGATCGGAAGAGCGTCGTGTAGGGAAAGAGTGTCGCATTGGGGGTTGAGCTCGGGGTCTGGGTGGATTGTATGCATGCAAGAAGAAACATAATACGTACATGCGTATATGCACGCGGCAAAGCAGTAATGCAACGTGGTCATAGGGGTATGGAGCACTATGTAGAAGAA
+
AAAAAF5DBFBBFGGGGGGGGGGFDCGGAAFFEHADAEGDHF5GFDGHBFGGD5GFEFGGCFFHHFHFCGGFHHBDGHHGGFFG3@FFE1FFHGEEEEEEFF2GH/30?G3GFB4BE?/</BFA/B@/<22FG1?//<<.0<000<-<00<0=0=0=<<0D00///:///C0:0000;00..:009;CA/0B000.-----9./.;/9////////-.;.://///9.9..//.9;.../////;/9////
@M03495:530:000000000-LYBTV:1:2112:25369:8716 2:N:0:AACACCTG+CCCATGCG
ATATTTTGCCGTTGATAAACCAGAACCATCCAAAGCTCACATGCTGACAGATCGGAAGAGCGTCGTGTAGGGAAAGAGTGTCGCATGGGGGGGAGGTCTGGGGGGGCGGCGGGGCGTGTGAAACACAATAATCAGACCTCACCACGGGATAAGGCGGAGCTCAGTGCAGTAACCGAACGATAACGGTCTGACGTATGGGGATGGACAGACACACATCGTGTGCTATGCTCGCATCGCAGCGCCGGACTGTG
+
CCDCDFFFFFCCGGGGGGGGGGGHHHHHHHGHHGHHHHHHHHHHHHHHHHGHHHGGGGHHHGGGEAEFFHHGHFHHHHGF@FFHEE?FEF/--<<-./0/:/9----<----<-----..0000/.<900000<000.000..0.9--<./000/--9--.00/00000<<0<:<----....0.-.../00...0//.9..../0<</.///9.00<..<.:<000000.--<9....9<-------.00
@M03495:530:000000000-LYBTV:1:2112:23668:8752 2:N:0:AACACCTG+CCCATGCG
ATATTTTGCCGTTGATAAACCAGAACCATCCAAAGCTCACATGCTGACAGATCGGAAGAGCGTCGTGTAGGGAAAGAGTGTCGCATGGGGGGTAGGTCTCGGTGGTCGGCGGGCAGGTTAAGAAAAAAAGTAGAACGACCAACGTAATCATGAGTAGGTGATATAGAGTGCGCTAGTGAGGAATGGGACCGTCAGTGCTGAAACGCCAGATACAGGAGTGTCCGCGCACGTTAGAGTGTCGACGAGACTGG
+
CCDCCFFFFFCBGGGGGGGGGGHHHFGHHHHHHHHHGHHHHHHHGHHHHHHHHHGGGGHHHGGGFEFGFHHGHHGHHHFHFGGGFF1?1E/<-...<000/..:;.0;-------.-:00;009:/.-;.900900..---9.....:0000:000000000000900;0:----.0009.0/000./..-.9..000000000.--.-.00000/../.000.------.9:9000000..-;-9..00.
@M03495:530:000000000-LYBTV:1:2112:3929:8754 2:N:0:AACACCTG+CCCATGCG
ATATTTTGCCGTTGATAAACCAGCTAATTCCAAAGCTCACATGGTGACAGATCGGAAGCGCGTCGTGAAGGGTAAGTGTGTCGCATCCAGCGTAATTGCTCTTTGATTTCGATTTTTACTGGTATTACAAGTAATGATTGATCTAACATAATAAAAATAAAGAGGCGTTAGGATTGACTAGTTGTGTCATTAGTTGGTATTAAGTTGAATCATTGAGGATTGCTCTCGTAAAAAAGCTTAATATATTGGCT
+
>A1>1B@3B1>1EE13G3A1BFEA11F3333D3EA0FAFGB2101B1B1EGB1/E/AE///A/A@/B0/DBE00B122FGG2/////0110///>?B21BF1B112B>220/2B/B1/11B1<1222>B1B>B>B2@2@11>1>11<1>1@@<F1?101FD1?0//>.<.F/000<000=/==<<AC000;0;:00C.;;00;0;000;0:0C00B0/0/;/0900;9.:C?009..;;999B/:////BB
@M03495:530:000000000-LYBTV:1:2112:14513:8760 2:N:0:AACACCTG+CCCATGCG
ATATTTTGCCGTTGATAAACCACCCTCCCTGTGGTCGTTATCTTGCTCCTTCTGTCGTCAACGAATTTACTAATTCCAAAGCTCACATGCTGACAGATCGGAAGAGCGTCGTGTAGGGAAAGAGTGTCGCATGGGGGGTGGGTGTGGGGGGTGGGCGGGTGGTGAGAGAGAATAAGGACAGAGAAGCGAAATGCAGGTGTGCTGGTCTAGAGCTGTGTGCACGTGTCTCGAGGATCTGTATGAGTGTGGCG
+
CDDCDFFFFFDCGGGGGGGGGGGGGHHGGHHHHHHHGGGHHHHHHHHHHHHHHHHHGGGHGHGGGHHHHHHHHHHHHHHHHHHHHHHHHHHHHHHHHHHHGGGGHHHGGGGGGHHFHGHHHGHHDGDGGHGGAFHA/9----..:..:-;-9---.------..0.0;:..;0:9009././//0;0-.--.0000..0;.0000/0900000;00/0:000...//00/0.--//00000000900;..9
@M03495:530:000000000-LYBTV:1:2112:11317:8766 2:N:0:AACACCTG+CCCATGCG
ATATTTTGCCGTTGATAAACCAGCTAATCCTGAAAAAAAAATCAAAGCTAAAAACTACAATGCTAAGACCACGATGTGACTGCTATCAAAGTTAGATATATATGTAAATTATTCATCTGTCAAATCCTAGAATTATATCATACCTGCTCCAGCAATCACGACCTGTAATGGTTTAGTGGGTTGTTCACTGTTTCTGAAAAATGAAGATAGTTGTCCAGCTTCCAAAAAGTTTATTGTGTTTTCTAGTGGAG
+
3>AABFFBFFDAEGGGGFGGGGGCGFFFHBGGHHHGHGECEHHFFFFGHFH5GGFHHHHGGHHHHBGHEHHH?EGA1BGGHGEBG4FGHB3BFGFFFDGBGHHHHHHFFGHHEGG4GFB?4GGHHDHFHHHGFHHFHFHHFHHHHHAGFGFBGFHGEBHG/CCEH1<1DGBGHHH1><FG>ACDEDDFHHDGFHHBDGD<.<DDGHGB0::CB0;0;GGBBCCC;0..AGGFFFFBFFGBBBBFFFBB.9.
@M03495:530:000000000-LYBTV:1:2112:22577:8796 2:N:0:AACACCTG+CCCATGCG
ATATTTTGCCGTTGATAAACCAGCTAATTCCAAAGCTCACATGCTGACAGATCGGAAGAGCGTCGTGTAGGGAAAGAGTGTCGCATGGGGTGGCGGTCTCTGGGGTGGCGGCGCCGGTTGTGAAACAATAAAATACGACCGCGTCCTCGGGAGGCAGACAGATCAGGCGCAGACGCACAGAGTTCAGGGGCTCGACTCTGGCCATCGGTCAGCTGACAGCTATGTGCTCTGGCATGTGTGCACACGCTCGG
+
BBBBBFFFFFBAGEGGGGGGGGHHHHHHHHHHHHHHHHFHHHFHHHHHHHHHHHGGGGFGGGFGGGGHHHHGBFHHEHBF@FGHGG111>1>/1//>//44B32</>>B<///----<.-<.00:0/.000000::...----9;-.0..----.9....9/;//9//;9---9--;--.////////.---.---.9B/9B.///.99...//9/.;/.9////////////./9B//./9//.--..--
@M03495:530:000000000-LYBTV:1:2112:25241:8806 2:N:0:AACACCTG+CCCATGCG
ATATTTTGCCGTTGATAAACCAAAGCTCACATGCTGACAGATCGGAAGAGCGTCGTGTAGGGAAAGAGTGTCGCATGGGGTGTAGGGATCGGGGGGCGGCGCGGCATTATATAAAACAATATACAGAACTCAGGATCTCTCTTAGAGATCGCTTGACTTTACGTACAAGTACTACCTATCCCACCTGCATCTCAGATGATCCTCTCATAGCACTTGTATATTTCGCACTATTCTCGGTCGCATGAGTCAGC
+
BCCBBFFFFFDAEGGGGGGGGGHHHHHGHHFHHHHHHHHHHHGHGGG2BFGGGGGFFHGHHGGHHHFHFGFFEFGF11?E1//3B31321>///<----;;---9--9/////9///:;//9/////9//////;9//////////////..:...:9/://.//..//://9//////;/:/9.;/.///////////////::////////;////;//;///..--///:/;.9..---9./9//;/:
@M03495:530:000000000-LYBTV:1:2112:25896:8857 2:N:0:AACACCTG+CCCATGCG
ATATTTTGCCGTTGATAAACCACCCTCCCTGTGGTCGTTATCTTGCTCCTTCTGTCGTCAACGAATTTACTAATTCCAAAGCTCACATGCTGACAGATCGGAAGAGCGTCGTGTAGGGAAAGAGTGTCGCATGGGGAGGGGAGAAGGGGGGGTGGCTGGGGTGTTTCAATAGGCTAGGAGACAAGGATGGTGGTCTATTGACGCGAGTGGTAAGAGCTGAAGAGCGCGCGGCGGGCAAGGGATGATGGTGG
+
ABBBCFFFFFCBGGGGGGGGGGFFGHHGGHHFHHFGEEGGHHGHHHHHHGHHHHGFFGGGGHGGGFHHHHHHHHHHGHFHHHHHHHFHHHFHHGHHBHCGGGGGFHHGGDGFGHGHHGFHHHEGFF3BCG@<CG///>//////00>.->@=-:-.....-.--.:/;///;////../;..:/.;.//.//.;/:/;///9..-;--../:////////://./9----;------....9/./////9.
@M03495:530:000000000-LYBTV:1:2112:24832:8870 2:N:0:AACACCTG+CCCATGCG
ATATTTTGCCGTTGATAAACCAGCTAATCCTGAAAAAAAAATCAAAGCTAAAAACTACAATGCTAAGACCACGATGTGACTGCTATCAAAGTTAGATATATATGTAAATTATTCATCTGTCAAATCCTAGAATTATATCATACCTGCTCCAGCAATCACGACCTGTAATGGTTTAGTGGGTTGTTCACTGTTTCTGAAAAATGAAGATAGTTGTCCAGTTTCCAAAAAGTTTTTTGTGTTTTCTAGTGTAG
+
>3AAAFBDFF3AFGGGGGGGFGHGHD55FBFG5G3FGEGGGGFHHHH2FFE5A3EFHHCA53BEGBC3322B1>F1FFD443344BFGDHHHHEGFHHFFDGFFGFGFFFHFEGF4?4B?GGFFFEFGHEFFHFHHFHHHHDBBF10B?BG1CG<DFHHGD/@<FFE111FHGHCB1DCCEGCGEHHGFHGF0DD0=DD0<G00=0C0GB::CGB0C/0000;C;G.;A0B009--9:F/9/;FF09C000
@M03495:530:000000000-LYBTV:1:2112:16087:8921 2:N:0:AACACCTG+CCCATGCG
ATATTTTGCCGTTGATAAACCAGCTAATCCTGAAAAAAAAATCAAAGCTAAAAACTACAATGCTAAGACCACGATGTGACTGCTATCAAAGTTAGATATATATGTAAATTATTCATCTGTCAAATCCTAGAATTATATCATACCTGCTCCAGCAATCACGACCTGTAATGGTTTAGTGGGTTGTTCACTGTTTCTGAAAAATGAAGATAGTTGTCCAGCTTCCAAAAAGTTTATTGTGTTTTCTAGTGTAG
+
AAABBFFFFFBAEGGGGGGGGGGHGHHHHHBHFEGHHGGG?GHHHHGGHGHFFHGHDGHHBHHHHFHHHHHHGGHGCGHHGGEFHHGHHGHHGHHEHHHHFHHHGGHEFBGHHHHHHHFGHHHHHHEHHHHHGHHHEHFHHHHHGHEHFHHBFHFHHHHGGC?DHGHGBGGHHGGHHFHHDGFGHEHGHGHHFHHEGHGHAGFDDC0CGCCFEGH0CCHHB0::GCE.;FFFGFGGGBFCFG0FGFBF09C
@M03495:530:000000000-LYBTV:1:2112:24357:8928 2:N:0:AACACCTG+CCCATGCG
ATATTTTGCCGTTGATAAACCAGCTAATCCTGAAAAAAAAATCAAAGCTAAAAACTACAATGCTAAGACCACGATGTGACTGCTATCAAAGTTAGATATATATGTAAATTATTCATCTGTCAAATCCTAGAATTATATCATACCTGCTCCAGCAATCACGACCTGTAATGGTTTAGTGGGTTGTTCACTGTTTCTGAAAAATGAAGATAGTTGTCCAGCTTCCAAAAAGTTTATTGTGTTTTCTAGTGGAG
+
ABBBBFFFFFBBGGGGGGFGGGCGHGHHHHHHHGHFHGGGAHFHHHFFHHHHHHGHHHGGGFHHHDHHHHHHGFHGHHHGHHHHHHHHHGHHHFGHHHHGFHHHHHHHHHHHHHHHHFHHGHHHHHFHFHFBGHHGHHEHHHHHHGHHHGHHGHHGHHHGCGGGF?GGFFFGHFHFGFHGDEGGHHHHHHHHHGFEGHHHAGGBDFFGHH0CCGFHCGFHHC/:0CCEGFFGGGGFFGBBCFGFEGGG?BE
@M03495:530:000000000-LYBTV:1:2112:5160:8940 2:N:0:AACACCTG+CCCATGCG
ATATTTTGCCGTTGATAAACCAGGACTCAGGCTGGACCAAAGCTCACATGCTGACAGATCGGAAGAGCGTCGTGTAGGGAAAGAGTGTCGCATGGGGTGTAGAGGTGGGGGGTGGGGGTAGCCGTAAAAAAAAAAGAGACAAAATAGAAAGCCACTGATTACCATACTTGAGCGTGCTGCAGGAATGCCCGACGGAATGTCGAATGAGGTCCAAGTATCATGCTATTTATCTCGTGCTCATCTATCGATGA
+
CCCCCFFFFFCCGGGGGGGGGGHGHHHHHHHGGHGHHHGHHHHHHHHHHHHHHHGHHHHHHGGGGFHHGEGFEFGHHHGHHHGHH@FBBEFGG1FGG/>/3B432B/?</>-9--:---..00..:..00-----..///://.0000000/.//000000:0000/0000::-..;.00/0..::;00/.----...000..:0000///0000:000000;00000;:00:.9...0:000000...00
@M03495:530:000000000-LYBTV:1:2112:15520:8985 2:N:0:AACACCTG+CCCATGCG
ATATTTTGCCGTTGATAAACCAGCTAATCCTGAAAAAAAAATCAAAGCTAAAAACTACAATGCTAAGACCACGATGTGACTGCTATCAAAGTTAGATATATATGTAAATTATTCATCTGTCAAATCCTAGAATTATATCATACCTGCTCCAGCAATCACGACCTGTAATGGTTTAGTGGGTTGTTCACTGTTTCTGAAAAATGAAGATAGTTGTCCAGCTTCCAAAAAGTTTATTGTGTTTTCTAGTGGAG
+
ACBCCFFFFFBAGGGGGGGGGGHHHHFHHHGHFHHHGCGGGHFHHHGHHHHHHGGHHHHHFHHGHFHHHFHHGGHGCDGGHHFHGFEGHEHGGFFFHFFHHHHHHHHHHGHHHHHHGHHHHFFHHHFFHHHHGHHHHHGDHFGHHHGHH2FFFGBFF2GAEF?AFFGGGHBGHG111=F.EE-EHGHHBGGGDFGHHGFH.<<GD:GHHGGHGHFHHHGHHFHFCFGADCFFFFEFF0FBB9BFB0CFFFG
@M03495:530:000000000-LYBTV:1:2112:23342:8991 2:N:0:AACACCTG+CCCATGCG
ATATTTTGCCGTTGATAAACCAGCTAATCCTGAAAAAAAAATCAAAGCTAAAAACTACAATGCTAAGACCACGATGTGACTGCTATCAAAGTTAGATATATATGTAAATTATTCATCTGTCAAATCCTAGAATTATATCATACCTGCTCCAGCAATCACGACCTGTAATGGTTTAGTGGGTTGTTCACTGTTTCTGAAAAATGAAGATAGTTGTCCAGCTTCCAAAAAGTTTATTGTGTTTTCTAGTGGAG
+
3ABBBFFFFFBBGGGGGGGGGGHHHHHHHHHHHHHHHGGGGHHHHHFHHHFHHHGHHFHHHHHHHEFHGHHHGGHGHHHFHHHHHHHHHHHHHHHHHHHFHHHHHHHHHHHHHHHHHHFHHHHHHHHHHHHHHHHHHHHHHHGHHHHHHHHGHHFHGHHFGGGGHHHFGHFFGGHHHHEGGGFDHHHHHHHHHHHHHHHHHHHGDGHHHHHHHHHHHHGHHHHHH0G.CFGGGGGGGGGGGGGGEF9C.9E
@M03495:530:000000000-LYBTV:1:2112:21201:8997 2:N:0:AACACCTG+CCCATGCG
ATATTTTGCCGTTGATAAACCAAAGCTCACATGCTGACAGATCGGAAGAGCGTCGTGTAGGGAAAGAGTGTCGCATGGGGGGTGGGTCGGGGGGGCGGGCGCGGTATTGTCTTAAGACCTGAAAAACAAGATAGTGCGCTCGTGGCTTAGCCCATCAATAAAGTCATACGTCGCACGGATATGCTTTTTTGAGGTGGTCAACCCATGGAGACACGCACTCTAGCAGTATATTGTATTAGTCACACAGACGA
+
CCCCCFFFFFBAGGGGGGGGGGHHHHHHHD4GHHHHFHFFFGHHGGG?GHHGGEFEFHHHHGHAGHGGGH55EGEG1B1E/>-<<-./---:-:------;---...//////::////9/////....////////---;-:..-.;/////.///////////////./.--;-:-:../9/////9--../9.;./;//.9.//////.9/.---;/////:/:/;//:///;///;9////..9.--
@M03495:530:000000000-LYBTV:1:2112:5232:9007 2:N:0:AACACCTG+CCCATGCG
ATATTTTGCCGTTGATAAACCAGGACTCAGGCTGGACCAAAGCTCACATGCTGACAGATCGGAAGAGCGTCGTGTAGGGAAAGAGTGTCGCATGGGGGGTAGAGCTCGGTGGTGGGCGGGGGATTAGAAACATAAGACAAAAGCAAAAGAAGGGAGGGGTCATTAGTGGACAGGTGGGAACCATGAAGTCGACGATCAAGTCATGAGCGACAAGGCCTAGAGGCTCGAGTAGAGTAGAGCGAGGAGTGTTG
+
CDDDDFFFFFDCGGGGGGGGGGHGHHHHHHHHHHGHHHHHHHCHHHHHHHHHHHHHGHHHHGGGGHHHGEGGGGHHHHGCHHHHH@GBBFHGG1GEF/A-..111<0.A.AC...9.-----99/00111//0<111</</./.0/0//<./....---.9.1:<111.000..<09-<0...0101111..---...0011111100-----....0//00/...99.<.1111111<1----<.:.11.
@M03495:530:000000000-LYBTV:1:2112:19745:9008 2:N:0:AACACCTG+CCCATGCG
ATATTTTGCCGTTGATAAACCAGCTAATTCCAAAGCTCACATGCTGACAGATCGGAAGAGCGTCGTGTAGGGAAAGAGTGTCGCATGGGGGGTAGGGGTAGGGGGGGGGGGGGGGCGGAAAATCGAAAAAGAAAAAAAAGAGAAAGGCAACGAAGCAGGTGTTGAGAGTTAAGCAGCGCGCGGCAGAGAGCAAACGATAGACTGGTAGCACTAGCGCGAACAAGCGGGATGCAGACTGAGTGTGGCAGTGT
+
CCCCDFFFFFDCGGGGGGGGGGHHHHHHHHHHHHHHHHHHHHHHHHHHHHHHHHGGGGEFHGGGGEGFHHHGHHHHHHGHFGGHGG1BCE/@-.<..<<<<C..---9--:----------/00.;:.9...://:---9.//000.....-..:90/.;00..00.00000000:/---9-----../..:/0;.....0000.000000000/----9--//..:--../0:0.00000;00;A/.;::
@M03495:530:000000000-LYBTV:1:2112:16773:9041 2:N:0:AACACCTG+CCCATGCG
ATATTTTGCCGTTGATAAACCAGCTAATCCTGAAAAAAAAATCAAAGCTAAAAACTACAATGCTAAGACCACGATGTGACTGCTATCAAAGTTAGATATATATGTAAATTATTCATCTGTCAAATCCTAGAATTATATCATACCTGCTCCAGCAATCACGACCTGTAATGGTTTAGTGGGTTGTTCACTGTTTCTGAAAAATGAAGATAGTTGTCCAGCTTCCAAAAAGTTTATTGTGTTTTCTAGTGGAG
+
CDCCCFFFFFCBGGGGGGGGGGGHHGHHHHHHHHHHHGGGGHHHHHBGHHHHHHGHHGHHHHHHHHHHHHHHGGEFHHHHHHGHFFHHHFHGFHGHHHHHHHHHHHHHHHHHHGHHGHHHHGHGHHHHHHHHHHHHHHHGHHDHHHHHHGFGHHHFFHHGFGGGHFHHHHHGHHGEFGHHGG?GHHHHHDGHFHFGHHHHFGHHDGBHHHCGHHHEFHFBGHHHHHEFGGGEFGGFGFBCFGGFGGGGFGE
@M03495:530:000000000-LYBTV:1:2112:15703:9044 2:N:0:AACACCTG+CCCATGCG
ATATTTTGCCGTTGATAAACCACCCTCCCTGTGGTCGTTATCTTGCTCCTTCTGTCGTCAACGAATTTACTAATTCCAAAGCTCACATGCTGACAGATCGGAAGAGCGTCGTGTAGGGAAAGAGTGTCGCATTGGGTGTTGGGCTGTGCGGTGTGAGGGTGTAGAGTGGCTGAACATGTAGAAAGTTCGTAAGGGGTGGAGTCGGAGGTATTAAGGAGATGTTTGAGTGTACTGTACTTGACATGTTGTGA
+
ABBBCFFFFFCCGGGGGGGGGGGGGGHGGHHHHHHHGGGGHHHHHHHHHGHHHHHHGGGHGHGGGHHHHHHHEHHHFHGHHHHHHHHHHHFGHHHHHHG1EEGGGGHGGGGGG/GFGGFHHHHGGH?BDE@D/22//?<//?/??/0?1</>-.<1=0.<.-0000=0.....00000;0;0000000:./..0.-.--..0/-----:00090000../0000/0.000000000;00000000000;.0
@M03495:530:000000000-LYBTV:1:2112:24595:9053 2:N:0:AACACCTG+CCCATGCG
ATATTTTGCCGTTGATAAACCAGCTAATCCTGAAAAAAAAATCAAAGCTAAAAACTACAATGCTAAGACCACGATGTGACTGCTATCAAAGTTAGATATATATGTAAATTATTCATCTGTCAAATCCTAGAATTATATCATACCTGCTCCAGCAATCACGACCTGTAATGGTTTAGTGGGTTGTTCACTGTTTCTGAAAAATGAAGATAGTTGTCCAGCTTCCAAAAAGTTTATTGTGTTTTCTAGTGGAG
+
ABCCCFFFFFCAFGGGGGGGGGHHHHHHHHHHHHHHHGGGGHHHHHHHHGHFHHGHHHHHHFHHHHHHHHHHGGHGHFHHHHFHHFHHHHHHHHHHHHHHHHHHHHHHHHHHHHHHHHHHHHHHHHHHHHGHHHHHHHHHHHHFHHHGHGHHHHHHHHHGGGGGHHHHHHHHHHHGFGFAEGGGHHHHGHHHHHHHHHGHHGHHGHHHHHHBGHHHFHHHHHHHFHHFFFGGGGFGGGGFFFFGFGFFEBE
@M03495:530:000000000-LYBTV:1:2112:16878:9060 2:N:0:AACACCTG+CCCATGCG
ATATTTTGCCGTTGATAAACCAGGGACTCAGGCTGGACCAAAGCTCACATGCTGACAGATCGGAAGAGCGTCGTGTAGGGAAAGAGTGTCGCATGGGGGGGAGGTGTCGGGGGGGGGGGGGGGGTTAATAAAAAAAAAAAAATAGAAATAGAGATGGTATGCTGGGGGCAGTGAGAGTAGAGTGGAGTATTGTGTAGCACTGAGGGGGAGTCAGTGTATGGTGTAAGAGTAGCCGCAGGTGTGCTATGAAG
+
CCDCDFFFFFCBGGGGGGGGGGHGGGGHHHHHHHHGHHHHHHGHHHHHHHHHHHHHHHHHHHGGGGHHHGGGGEGHHHHGHHHHHHBG4FGHGGEFCE/---<-..00.--9---<--<----<--.<0:00<<--------.000000:0<0000000000000.----.<00000<00000090.0:00000/000000/:09.----./000000:0/00<00<0:0<000.--<<.00.00000000
@M03495:530:000000000-LYBTV:1:2112:9851:9112 2:N:0:AACACCTG+CCCATGCG
ATATTTTGCCGTTGATAAACCAAAGCTCACATGCTGACAGATCGGAAGAGCGTCGTGTAGGGAAAGAGTGTCGCATGGGGTGTGGAGATGGGTGGTGGGCGGGGGGGTAGGACAAAAAGAGAGATAAAAATCAACAGTGCAAGACGAAGCAGGGTGAGTCGTGAATGTGGCAGATGGAATGTCGGAGGATGCTGGCGTATGTCGAGTAGTATACACTGTGTCAGGTATGAACGTAACCGATGTTGCTGGGT
+
CCCCCFFFFFCBGGGGGGGGGGHHHHHHHHHHHHHHHHHHHHHHGGG?FHHGGGGGGHHHHGHHHHHHGHDGEHFG1FHG1E/1>313333?3?/?/////<//--:-...;//.;;...//..///9//;9//////////://.-:;-//.9/.;.:/-../.9////./..//9//////.----.://99/.-.-.///..-/.////://///9//////://////.:.../---..//;///./
@M03495:530:000000000-LYBTV:1:2112:10631:9114 2:N:0:AACACCTG+CCCATGCG
ATATTTTGCCGTTGATAAACCACCCTCCCTGTTCCAAAGCTCACATGCTGACAGATCGGAAGAGCGTCGTGTAGGGAAAGAGTGTCGCATGGGGTGTAGGGCTCGGTGGTCGCGGGATCAGGAAGTAAAATAATGGGTAATGGATATTACGAGACTGACATACACGCTCGGAAGCTGCGTATGGGCGAGAAATGGCGGTAGGCACTCTCAGGGCTGTTGCCTGCACACCACACACTCGTGCGAGTCAGCGG
+
ACCCCFFFFFCBGGGGGGGGGGGGGHHGGHHHHHHHHHHHHHHHHHHHHHHHHHHHHHGGGGGHHGEGGEGGHHHGHHHHHHFGBFFHGG?FEE>EE333/B?/EG/EA/2///<////=1110<11=>1=>1111001<<00<000000.<.<.0000000000.-..--..:.000-...:/..----.00:0/---...009//0000/.....00000:9/00.......9//....-.--/000.-
@M03495:530:000000000-LYBTV:1:2112:9804:9118 2:N:0:AACACCTG+CCCATGCG
ATATTTTGCCGTTGATAAACCAGCTAATCCTGAAAAAAAAATCAAAGCTAAAAACTACAATGCTAAGACCACGATGTGACTGCTATCAAAGTTAGATATATATGTAAATTATTCATCTGTCAAATCCTAGAATTATATCATACCTGCTCCAGCAATCACGACCTGTAATGGTTTAGTGGGTTGTTCACTGTTTCTGAAAAATGAAGATAGTTGTCCAGCTCCAAAAAGTTTTTTGTTTTTTATAGTTGGGG
+
>ABABFFFFFBBGGGGGFFGFGHHHHHGHHHHHHHFHGGCFHHFGHHHHGHHFHGHHHFHFHHHH5GHFGHHGFHGHEFFFHBHFHGHHGHFHHEHHHHHFHHHHHHHHHGHGHHEFHFHHFHHHHHEFHHHGHHHHHHHHGHGHGHHHHHHHHHHHHHGFGGGHHHFHHHDGHHEGGFHGGCDHHBFGFGHHGHHHHHH.<GB0CBFGHBGHH0CGGGF/;/;;G..00C0.=?///=.=.000;0;;-;
@M03495:530:000000000-LYBTV:1:2112:4176:9147 2:N:0:AACACCTG+CCCATGCG
ATATTTTGCCGTTGATAAACCAGCTAATCCTGAAAAAAAAATCAAAGCTAAAAACTACAATGCTAAGACCACGATGTGACTGCTATCAAAGTTAGATATATATGTAAATTATTCATCTGTCAAATCCTAGAATTATATCATACCTGCTCCAGCAATCACGACCTGTAATGGTTTAGTGGGTTGTTCACTGTTTCTGAAAAATGAAGATAGTTGTCCAGCTTCCAAAAAGTTTATTGTGTTTTCTAGTGGAG
+
AAB@AFFFFFBBGFGGGGGGGGHGHHFHHHHHHHHCHGGGGHHHHGFGHHHHHHGHHHHHHHHHHHHHHHGHGGGGGHHFFHGHHHHHHHHHHHFHHHHHHHHHHHHHHHHHHHHGHHHHHHFHHHHHHFHHHHHHHHGHHHGGHHGFHHHGBGGHHHHGGGGGHGHFGHHHFFHH1FAEEGGGHGHHHHHF=DHGHHEHHHHHHHEGFCGFFHHFHHHHGHGC0:;.AFFBFGGGGGF;BB;;0FFBFF?
@M03495:530:000000000-LYBTV:1:2112:10925:9152 2:N:0:AACACCTG+CCCATGCG
ATATTTTGCCGTTGATAAACCAGTCAGGAGTCCAAAGCTCACATGCTGACAGATCGGAAGAGCGTCGTGTAGGGAAAGAGTGTCGCATGGGGTGTAGGGCTCGGTGGTGGGCGGGGGGGTAGTGAAGAAAGAAGAAGAGTCAGAGAGATAACTGAGAAGGAGGATTCTAAAGAAGAGACAGAAGTAGATGACTGAGTCTGCACGATAGGTGATGCGCGTAACAAGGATACACGATAAGACAGAGGTGAGTG
+
CCCCDFFFFFCBGGGGGGGGGGHHHHHHHGHHHHHHHHHHHHHHHHHFHHHHHHHHGGGGHHHGGGGGGGHHHGHHHHHHGHBFFH?EBGFF1//3?3/20////?E/?///>/>----9..0/00<<B/0/./0//0.00000</..00<0000000/...../<0000000./0./////0000:000000000<0:0000<..../000000-.---..00/..<0000.-...<00////.0.0.<0
@M03495:530:000000000-LYBTV:1:2112:23719:9154 2:N:0:AACACCTG+CCCATGCG
ATATTTTGCCGTTGATAAACCACCCTCCCTGTGGTCGTTATCTTGCTCCTTCTGTCGTCAACGAATTTACTAATTCCAAAGCTCACATGCTGACAGATCGGAAGAGCGTCGTGTAGGGAAAGAGTGTCGCATGGGGTGTAGAGGTGGGGGGCGGTGGGGGGGGGTGGAGAGACAATACAACAAGATATAACATGGTGTGTAGTCGTGTATAGATTGGGGTTAGTCGAAGGTGCATAGATTGCTGGCGCACG
+
CDCCDFFFFFCBGGGGGGGGGGGGGHHGGHHHHHFHGGGHHHHHHHHHHHHHHHHHGGGHGHGGGHHHHHHHHHHHHHHHHGHGHHHFHHHHFHHHHHHHGGGGHHHGGGGGGGFHHGHHHHCGGH3FFHGG/GHE//<2F1=0=?//--<-9-99.-------<--..:..///010<00..//0111110:0/11...11<1<.../1111110..-9-..<19....000<11011100110.-.-<<
@M03495:530:000000000-LYBTV:1:2112:7399:9164 2:N:0:AACACCTG+CCCATGCG
ATATTTTGCCGTTGATAAACCAGCTAATCCTGAAAAAAAAATCAAAGCTAAAAACTACAATGCTAAGACCACGATGTGACTGCTATCAAAGTTAGATATATATGTAAATTATTCATCTGTCAAATCCTAGAATTATATCATACCTGCTCCAGCAATCACGACCTGTAATGGTTTAGTGGGTTGTTCACTGTTTCTGAAAAATGAAGATAGTTGTCCAGCTTCCAAAAAGTTTATTGTGTTTTCTAGTGGAG
+
ABABBFFFFFCCGGGGGGGGGGHHHGHHHHHHGHFHGGGGGHHFHHGFHHFHHHGHHHHHGHFDGHEHHHGHGGHFGHHHHGFHHHGHHHGHGHHHHHHHHHHHHHHHHHHHHGHHHHHHHHHGHHHHHHHHHHHHHHHHHHFFFHFHGFHHGHGHGHHGGGGGHFDHHHHFHHHF<FAGFGGFGHHHGHFHHGHHHHGHFHGBDGFHHHGHEHHHHHHHGHFFHH.AABFGGGFBFGGGGFGGGBFGFBA
@M03495:530:000000000-LYBTV:1:2112:16864:9166 2:N:0:AACACCTG+CCCATGCG
ATATTTTGCCGTTGATAAACCACCCTCCCTGTGGTCGTTATCTTGCTCCTTCTGTCGTCAACGAATTTACTAATTCCAAAGCTCACATGCTGACAGATCGGAAGAGCGTCGTGTAGGGAAAGAGTGTCGCATGGGGGGGAGGGCTGGGGGGGGGGGGGGGGTGTAGGGAAAAAATGAAAGAAGGATAAATGAAAGCAGAGTGAGGGGGAGATGATGGAGGGTGGATGGCTATGCATGCGATGGCAGAGGCG
+
CCCCCFFFFFCBGGGGGGGGGGGGGHHGGHHHHHHHGGGHHHHHHHHHHHHHHHHHGGGHGHGGGHHHHHHHGHHHHHHHHGHHHHHHGHHHHHHHHHHHGGGGFGHGGGGGGHHHHGHHHHHHBGGFFHG??AAD/9-=;--.:...-<@-9;---<9---<9010./../.-.0111:<./..0:<1111<1</0//.<:10.<---<.<01:10//<-.9-.:0.//00<011109<<<.//.....<
@M03495:530:000000000-LYBTV:1:2112:6539:9184 2:N:0:AACACCTG+CCCATGCG
ATATTTTGCCGTTGATAAACCAGGCGGACCAAAGCTCACATGCTGACAGATCGGAAGAGCGTCGTGTAGGGAAAGAGTGTCGCATGGGGTGGAGAGAGCGGTGGTCGGTGGCCTGTGGAGTAAATAAGAAAAACTAAGATATTAACAACGTCAATCGGGGATGACCTAAGCTCCATTAGCGTGATGCACAGGAGCATCAAGGATGTTGACACGGTTGCATTCTGGAGCTCAGCGCATGTATGTAGTACACG
+
3>>AADFFFFBBGCGGGGGGGGFAGEGGGGDHHGGCHHHHGHHH5FAFGBHHEFAE1BGB?1EE>EF2G3FCFGHHHHEGFFEEA/B/>////?3/?///<</?/<B//?/001/11?1/?0111>11<<<00.111/00=<D00=00.-....:0:.--:../:;00//900//0000/-;../990;9B.....////99.//99/9///.-..-.////;///.99////.--;./////////;//.
@M03495:530:000000000-LYBTV:1:2112:14589:9185 2:N:0:AACACCTG+CCCATGCG
ATATTTTGCCGTTGATAAACCACCCTCCCTGTGGTCGTTATCTTGCTCCTTCTGTCGTCAACGAATTTACTAATTCCAAAGCTCACATGCTGACAGATCGGAAGAGCGTCGTGTAGGGAAAGAGTGTCGCATGGGGTGTGGGGCTGGGGGGAGCGCGTGGGGGGAGGGGGAAAGTGAAGAGCGGGTGCAGGTGGAGGACAACGCAGGACACGCGCGCGTATCGTGGAAGTGTGGCACTGCAGTGTGGGCAG
+
CCDCDFFFFFCBGGGGGGGGGGGGGHHGGHHHHHHHGGGGHHHHHHHHHHHHHHHHGGGHGHGGGHHHHHHHHHHHHHGHHHHHHHHGGHGHHHHHGHHHGGGGHHGGGGGGGGGHHGHGGHGGGHDHGHGG<0CD/B<//////...<@---.--99<---9--<----9...1<11:<./<----90<..0...<../..-----../..<--<----...:...0/0<11../0//00010<1<../.
@M03495:530:000000000-LYBTV:1:2112:23930:9191 2:N:0:AACACCTG+CCCATGCG
ATATTTTGCCGTTGATAAACCACCCTCCCTGTGGTCGTTATCTTGCTCCTTCTGTCGTCAACGAATTTACTAATTCCAAAGCTCACATGCTGACAGATCGGAAGAGCGTCGTGTAGGGAAAGAGTGTCGCATGGGGGGGAGTGTGCGGTGGGCGCGGGGGGGAGAAGCACTCAAAGTGGTGAGGTGTAAGGGAGAGTGGCAGCGGTGTGAGGAATGGGAGCATGGGGAACGGATACCGGCTCGTTGAGCAG
+
CCCCCFFFFFBBGFGGGGGGGGGGGHHGGHHHHHHHGGGHHHHHHHHHHHGHGHHHEGGHGHGGGHHHGHHHHHHHGGHGHHHHGHHHHHGHGHHGFHHGGGGGEHHCGGGGGHHHHGHHHGHHGHGGGHDGCGA//--99..;00.::-.-.-----;:----../00/0/:0000000.;../.;0000....9:0../..--.-..00.0/000./...;0..:..:.....0:.---;--:/.000:
@M03495:530:000000000-LYBTV:1:2112:11964:9193 2:N:0:AACACCTG+CCCATGCG
ATATTTTGCCGTTGATAAACCAGCTAATTCCAAAGCTCACATGCTGACAGATCGGAAGAGCGTCGTGTAGGGAAAGAGTGTCGCATGGGGTGGAGGTATAGGTGGGGGCGGGGGGGGTAAATGCGAAAAATAATAAATAAAAAGGGATAGAAGTGACGTGAGGTAAGGTGGGAAGATGAAGATGAGTGATTAGGTGAGGAAATGAGAGTTGCAACAACGGAGAGAGACGAAGATGTGTGAGACAGAGGTGG
+
CCCCCFFFFFCBGGGGGGGGGGCHHHHHHHHHHHGHHHHHHHGGHHFHHHHHHHGFGG1FCFGGGEEFHHHGHHGHHHGGDGFEEFA1FE1>/1//?344?E43?/>////<------./0000.9-9-..00:00009000:....//00000;09....../000000.9.9..00000090:00000:000900..0//9000000000000...9:.9-.9;./;--..00000.0000/://.0..
@M03495:530:000000000-LYBTV:1:2112:3368:9196 2:N:0:AACACCTG+CCCATGCG
ATATTTTGCCGTTGATAAACCAGAACCATCCAAAGCTCACATGCTGACAGATCGGAAGAGCGTCGTGTAGGGAAAGAGTGTCGCATGGGGTGGAGGGTACTGCGGGGGACGTGAGGTGAAGAAATAAATAAATGAATATATGTAAGTGATAAATTTTGTTTATTAATGAATGTATCGAGGGTAATGCAATTAAAGTCGTCTTGTACATGATAGCACAACAAGAGCTCAAGCAAGTCAGTATGATACGCATT
+
AAAAAFFDFFBAGGGGGGGGGGGHHHHGHHGHHHHGGHHHGHCHHHHHGGGHHHGEG?1BGE1EEEEHG5FFEFGGGFBF4BEA>>11?1>>>/?//?33443///////-....0<.1000/<00<<0000000000:0;00:000;00000;0C00;//00090;900000000.9.-;;9;000000000000/.;..9;B//9//9;/;///.9......./9////.9;///;///9///9.....
@M03495:530:000000000-LYBTV:1:2112:23582:9204 2:N:0:AACACCTG+CCCATGCG
ATATTTTGCCGTTGATAAACCACCCTCCCTGTGGTCGTTATCTTGCTCCTTCTGTCGTCAACGAATTTACTAATTCCAAAGCTCACATGCTGACAGATCGGAAGAGCGTCGTGTAGGGAAAGAGTGTCGCATGGGGGGGTGCGGTCGGGGGTGGGCGGGGGAGGAGAGAAAAAATAAGAGAAGAAAGGATCACTACGATAGATTGATTGTTATATACGTACGTGTAGAGCGTTGTGGTGTAGATCTAAACG
+
CDDCCFFFFFCCGGGGGGGGGGGGGHHGGHHHHHHHGGGHHHHHHHHHHHHHHHHHGGGHGHGGGHHHHHHHFHHHHHHHHHHHHHHHHHHHFHHGHHHHGGGGHHHGGGGGGHHHHGHHHHHHGHDGGGFGCGHA<---9.--.--;:-@----.:-------.....00::-.00:0:/0/0//0./0/./00;.....00000000:00000;:.:0.-/;;/;000:.9:A../..00;000:000.
@M03495:530:000000000-LYBTV:1:2112:16343:9208 2:N:0:AACACCTG+CCCATGCG
ATATTTTGCCGTTGATAAACCAGCTAATTCCAAAGCTCACATGCTGACAGATCGGAAGAGCGTCGTGTAGGGAAAGAGTGTCGCATGGGGTGTAGAGGTCGGGGGGGGCGGTGTAGTCAGGGACGAATATTGAGAAGATGGGCTAGGTGAGTGACTAGCACAAGAGACGCTCGCACCGGGTGTCGGCTGATAGAGAGACAGTGATGAGCCACACGGCGTGATGAGCTCGTGATGAGGGAAGTGGGCGGGGG
+
BCCCDFFFFFDCGGGGGGGGGGHHHHHHHHGHHHHHHHHHGHGHHHGHHHHHHHGGGGHHHGGGGEFHHHHGHHHHGH@GGHGHCE>BFE1>/334323B>@///-@A-9---.0000:0/:..---..00000.0/0;:0../.:::00.0000000/00:/;:./:.-..9-------.;-0:--.-.000000..///0:00000:://:.9---9-./0:000:.-.//0;0/....;;0..-----
@M03495:530:000000000-LYBTV:1:2112:4496:9211 2:N:0:AACACCTG+CCCATGCG
ATATTTTGCCGTTGATAAACCACCCTCCCTGTGGTCGTTATCTTGCTCCTTCTGTCGTCAACGAATTTACTAATTCCAAAGCTCACATGCTGACAGATCGGAAGAGCGTCGTGTAGGGAAAGAGTGTCGCATGGGGTGTAGGGCTGGGGGGGGGGGGGGTGGTTGCGGACAGAGAAAATAAACAGAGCCAGAGAGATACAGGCAGTCAAGGAAGCATTGAGAGTGTGGGAAACTAGACGCGCGAGTGAAGC
+
>AABCFFFFFCCGGGGGGGGGGGGGHHGGHHHHHHHGGGHHHHHHHHHHGHHHGHHGGGHGHGGGHHHHHHHHHHHHHHHHHHHHHHHHGHHHHHHHHHHGFGGGGHGGGGGGFHGHGHFHHGHDGBGGHGD/FGD<C/2?1/00?///>-:----:-----.9..----:;/;///////9//////./.../..//9///..9/:////.;;.//////./////...9./:////9;-;9-:-.////
@M03495:530:000000000-LYBTV:1:2112:16241:9222 2:N:0:AACACCTG+CCCATGCG
ATATTTTGCCGTTGATAAACCAGGACTCAGGCTGGACCAAAGTCACATGCTGACAGATCGGAAGAGCGTCGTGTAGGGAAAGAGTGTCGCATGGGGGGGAGGGCTGGGTGGGCGACGGCTGATTGTAAAAGAATAGAGTAGAGAATACGACTGTAATAGCAGTGAAGATGAATGATGTTGCGACTAGTGTGAGGAGGTGCCGTACGCGAGGAGACATGATCTTGAATAGGTACATGGTACATGACTAGGTA
+
BCCCCFFFFFDBGGGGGGGGGGHGHHHHHHHHHGGHHHHHGHHHHHHHHHHHHHHHHHHHGGGGHHHGGGGEFFGHHGHEHHHHGHBGGHGGEGG1/@;-<--..9..<.--.9--<----.00<<00:00.:00000:<00000000.....000000000000000000<00000<000--9--00:0000.0...90/-...-.-----9../0<<000:000000000:0<0/0000000:000/00
@M03495:530:000000000-LYBTV:1:2112:10407:9226 2:N:0:AACACCTG+CCCATGCG
ATATTTTGCCGTTGATAAACCAGGCGGACCAAAGCTCACATGCTGACAGATCGGAAGAGCGTCGTGTAGGGAAAGAGTGTCGCATGGGGTGTAGATGACGGGGGGCGGGGGGGCAGTAATGAAAAAAAAAGAAGAAACGGAAGAATAGAATGGAATAAGGCACGAGGATGAGTAGAGGGAGCGCGGAGTGGGACGGCTGATGCGCAATTATGAGTGTTAAGCGTGGTGGGCGTGGTAAGGCCGTAGTGACG
+
ABABCFFFFFBCGGGGGGGGGGHGGGGGGGHHHHHHHHHHHGHHHHHHHHHHHGGGGGHHGGGGGGFHHHGHHHHHHGHBFEHGG/?GE/>/3B44B43?</<B?----------./:////;:/9-@9-...9/9//....;./B/////99////////...;---////;/////;...------:.....-----9///-.--.//////////9///9..-...-.---;./////.--...9//9
@M03495:530:000000000-LYBTV:1:2112:26243:9230 2:N:0:AACACCTG+CCCATGCG
ATATTTTGCCGTTGATAAACCAGCTAATCCTGAAAAAAAAATCAAAGCTAAAAACTACAATGCTAAGACCACGATGTGACTGCTATCAAAGTTAGATATATATGTAAATTATTCATCTGTCAAATCCTAGAATTATATCATACCTGCTCCAGCAATCACGACCTGTAATGGTTTAGTGGGTTGTTCACTGTTTCTGAAAAATGAAGATAGTTGTCCAGCTTCCAAAAAGTTTATTGTGTTTTCTAGTGGAG
+
3AAABFFFFFBBEFGGGGFGFGAHFHGBHHHHGHFHHFGGGHCBGGF2FFHBFFGGGHGHGHHHHFHHHC2AEEHGHGBFHHCHEGFHHGHHHHHHGGEFHHHHHGHFHHHHHGHHHHHHGHHGHHHHHHHBGHHHHHHGHHH2FGGHHBGGHHHHGHFGC/@FHGH<GHHHFGFHHHHHFEGDEDFFHHHGGHFFHBDG.<D00GEGBHGHGHGBGFGHHGFF00.9;BFBFGGGFGC;B9CFGBFG.9E
@M03495:530:000000000-LYBTV:1:2112:19071:9240 2:N:0:AACACCTG+CCCATGCG
ATATTTTGCCGTTGATAAACCAGTCACAACCACTTCTTGCCCTCCAAAGCTCACATGCTGACAGATCGGAAGAGCGTCGTGTAGGGTAAGAGTGACGCACAGGGCTGGTCAATAAGCTTGCCTCCCTTAATTACTCTTTGGTGTGAACAAGAATTCGGGCTGAAATCTGCCGTGTGAGCAGTGGATCTCGTTGTCATGGAGCCCGAACCCGGCTGGCCCATACGCGTCCAATACTGTCTGCCCGTCCCCCC
+
AAABBFFD4FDAEGAEGFFGCGHHFEF5F22BAGDE55FGFFH2AGHHB2ABAF35BGF55AA3FFE111A1AGEE?E0>?G?B3?33B34B@E3@?1E//?//>0?/BB4B4B3334B3/33B//0B???GD12?2B>1@//?/>2F10<0?1?G/?A/-.0>1<1<D11-.-.<0</0C=<C00<:0:../.;00:0:/;:.9----;;-9--....9//9..----.///////;////..-...9.-
@M03495:530:000000000-LYBTV:1:2112:9813:9264 2:N:0:AACACCTG+CCCATGCG
ATATTTTGCCGTTGATAAACCAGGACTCAGGCTGGACCAAAGCTCACATGCTGACAGATCGGAAGAGCGTCGTGTAGGGAAAGAGTGTCGCATGGGGGGTAGGGCTCGGTGGGGGCGGTATCATGAAAGACAAGAAAGGAATACAAGAAAAATAGATGAGCGTAATGAGGGAAGAGTGTGTTGTGTGGTGAAAAGAGAGATAAGGTACGAGTGAAGCTGATGATCAAATAGTGGTGGATGTATGGGTATGA
+
EEEDEFFFFFCBGGGGGGGGGGHGHHHHHHHHHHGHHHHGHHHHHHHHHHHHHHHHHHHHHGGGGGHHGEGFFGHHHHGHHHHFHFHBGFH@F1FCE/<-..../..-:.<A-9-----..11<11111:///.//<0.//00000<////..<0111<00-....111/9.....11<1</.:./<./.10:1:.//..11100111.....11100000:11110011011.:...000111/.<1:01
@M03495:530:000000000-LYBTV:1:2112:24882:9296 2:N:0:AACACCTG+CCCATGCG
ATATTTTGCCGTTGATAAACCACCCTCCCTGTGGTCGTTATCTTGCTCCTTCTGTCGTCAACGAATTTACTAATTCCAAAGCTCACATGCTGACAGATCGGAAGAGCGTCGTGTAGGGAAAGAGTGTCGCATGTGGGGCATACCTGCGCGGGCAGTCACGGCCGTGCTTGTAAAAAAAAATGAATAAAAGCCATTCCATTATATTTTCACAGTAGATGGCACGTGAGCATATAACACGATCCAACGTTTGA
+
BCCCCFFFFFCCGGGGGGGGGGGGEHG2FEFFGFBFEEEGGFAFABEE3AFFHHFAFCAGEHEGGGABFHGGHEGFBGHDGFHHHFFFGGHG4BGGFGHEGG1ECGB/EEEGF??FGGCCFGHHFD33<FD//322////2=10110//>--<-./000..---=-..0;.0;0B0---:.009090;00;./0000:09BBBB:B0009;00000090//0.99.;0000090000.-.9.000..//.0
@M03495:530:000000000-LYBTV:1:2112:26027:9301 2:N:0:AACACCTG+CCCATGCG
ATATTTTGCCGTTGATAAACCACCCTCCCTGTGGTCGTTATCTTGCTCCTTCTGTCGTCAACGAATTTACTAATTCCAAAGCTCACATGCTGACAGATCGGAAGAGCGTCGTGTAGGGAAAGAGTGTCGCATGGGGGGTATATGCGGGAGGTGGGCAGGGGGTTTGGATGACACCGCTGACCATACTGTTACACGGAGGCGCAGAAAGCATGACATACTCAGGGTGACGCGGTCCTAAAGCCTTCACTGTA
+
BBBBAFFFFFBBGGGFGGGGGGGGGCHGGHGGFHFHGGGHHHGFHHHHFHFHGHHHAFFHGGDGGHHHHHHG5FHHHHHFHHGHHHHGHGHGHHHGHHHHGFFEAGFFGGGEE?BFGFGGGHBGBBBBCEFG/B?//9-.000009;;---...-..:--9-9-..;///////.9---../:B/B9///////;--.@A---9-////;/;////;//////..../..--.--//;///9/9///////
@M03495:530:000000000-LYBTV:1:2112:7617:9324 2:N:0:AACACCTG+CCCATGCG
ATATTTTGCCGTTGATAAACCACTTCTTGCCCTCCAAAGCTCACATGCTGACAGATCGGAAGAGCGTCGTGTAGGGAAAGAGTGTCGCATAGAGAGTAGATTACTACGGTTGATTTGGAAAAGGATAACAAAATATAATTGAAAACTTGTTTATAGTGGGTTGTGGTAGTTGTTAACTCATATTGGATACATACGAAGACCTGTACAACGTTGAAGCGAGTCGGCATAACGGAGCTGCTTTTTGTTAGATG
+
A>AA>3BDFFDAC1CGGG1FAFFGFFF1F111BCEGHFFFFHCHGHHHFHHGHHFBGHFGFCGHGGGAAEEBFFHGBEGABEBF@BE//?/11B1/B2122B11221//B//02221111100/011111100112222B211110<1111@21@2@>0////<//0111111<>111>111=00<00=000=0..<..//0;00000/-./;.000-.--/-----00/.-..--///////99-/////
@M03495:530:000000000-LYBTV:1:2112:19666:9352 2:N:0:AACACCTG+CCCATGCC
ATATTTTGCCGTTGATAAACCAGGACTCAGGCTGGACCAAAGCTCACATGCTGACAGATCGGAAGAGCGTCGTGTAGGGAAAGAGTGTCGGCATGGGGGGGAGGGCGCGGGGGGGGGGGGGGGGGGGGATGGGGACTGAGTGGGCGGCAGGAGAGGGAGGGGAGCGAGATCGTGTGAGGATGAGAGGGAGGACAGGAGAGGGGTGCACATCAGTGTGGGTGGAAGGTAGCGCGTCGTCGGCAGTACGCGGG
+
CCDDEFFFFFCBGGGGGGGGGGHGHHHHHHHHHHGHHHHHHHHHHHHHHHHHHHHHHHHHHGGGGHHHGGGGGGHHHHGHGHHHHHHHHGGGCGEB?E/<--<--.--<---<9-<---=---------....<.-..<:10.9.------....<...---9<.--<9.0./..<11.0/00<10....-..<B....<..9<-.00<100011119..<-.0/.0<00----<-<.----</11<.---
@M03495:530:000000000-LYBTV:1:2112:9290:9366 2:N:0:AACACCTG+CCCATGCG
ATATTTTGCCGTTGATAAACCACCCTCCCTGTGGTCGTTATCTTGCTCCTTCTGTCGTCAACGAATTTACTAATTCCAAAGCTCACATGCTGACAGATCGGAAGAGCGTCGTGTAGGGAAAGAGTGTCGCATGGGGGGTAGAGCGGGGTGGGCGGGGTGGGGTTCGTGAGGAGAGAGGACAAATAGCGTAAGCGCTGAGAATGGAGAGGTGTGTCGTGAGGTTAGTAATAGACGTAAGATGGACGCGGAGG
+
ABCCCFFFFFCCGGGGGGGGGGGGGHHGGHHHHHHHGGGGHHHHHGHHHHHHHHHHGGGHGHGGGHHHHHHHFHHHHHEHHHHHHHHHHHHHHHHHHHHHGGGGHHHGGGGFGFGGHGHHHHGHBFDFGHGFBHEG/<-.<0C0---<<<@=.-9-<-----.-.-.9/..0.......././000<-<...0-9.-..0000<0/0..<.:..0.<./..//0:00000000B..<.<0:0/:------<
@M03495:530:000000000-LYBTV:1:2112:7513:9387 2:N:0:AACACCTG+CCCATGCG
ATATTTTGCCGTTGATAAACCAGAACCATCCAAAGCTCACATGCTGACAGATCGGAAGAGCGTCGTGTAGGGAAAGAGTGTCGCATGGGGTGTAGAGGTCGGTGGTGGCGGGTTACTTTGTTATCACTATTAATAAGCAGGGGTGGGCGAAGAACTCAAGCGTGAGAGAGCGGCAAAGATGAGGTGCGCATGGACGACAATTGCGGAACCCAGAGTCAGTTGCACATCACAACGACGTGTCGCTCTGACGA
+
BBCCCFFFFFBBGGGGGGGGCGHHHHHHHHHHHHHHHHHHHHHFGHHHHHHHHGCGGGHGHGEGFAEGFHHGHHHHHHFGFFFH?F11FE1>>3343232//>?<///0</>///1111110?1>1111111111>11D0<--.---.---:.//000/00.;...;/:.;--9--.///////:./---.9:9/C-9--/://.---:..9.:;/;///////////////.-.---.//.....///.:
@M03495:530:000000000-LYBTV:1:2112:18232:9408 2:N:0:AACACCTG+CCCATGCG
ATATTTTGCCGTTGATAAACCAGCTAATCCTGAAAAAAAAATCAAAGCTAAAAACTACAATGCTAAGACCACGATGTGACTGCTATCAAAGTTAGATATATATGTAAATTATTCATCTGTCAAATCCTAGAATTATATCATACCTGCTCCAGCAATCACGACCTGTAATGGTTTAGTGGGTTGTTCACTGTTTCTGAAAAATGAAGATAGTTGTCCAGCTTCCAAAAAGTTTATTGTGTTTTCTAGTGGAG
+
AABBCFFBFFCBGGGGGGGGGGHHHGHHHHHGGHGHHGGGGHHHHHDGHGHFHHGGHHHHHHHHHGGHHHHHGGHGHGGGHHHHHHHHHGGHHHHGHHHGHHHGHHHHHFHHHHHHHGHHHHHHHHHHHHHHHHGHHGHHHHHHHHHHHHHHGHHHHHHGACGGHHHGHHHGHGHHGHFHEGGGHHHGHHHHHHHHHHFHCFHHFHHHHHHHHHHGCG/CGHFHGHE?EGGGGGGEFGBBCFGEFGGG?F?
@M03495:530:000000000-LYBTV:1:2112:24476:9416 2:N:0:AACACCTG+CCCATGCG
ATATTTTGCCGTTGATAAACCAGTCACAACCACTTCTTGCCCTCCAAAGCTCACATGCTGACAGATCGGAAGAGCGTCGTGTAGGGAAAGAGTGTCGCATGGGGTGTAGATCTGTGTGGTCGGGGGGGGAGGGGAAAAAAAAAGACAAATGAAGAGTGAAGATACACGAGTAAAACGGAACGATAACGGGTGAGGTGAGCTGTAGACTGGAGCGAGTAGCAGCCGGCATCGCCGGCGCTCTGTGACGAAGG
+
BCCCCFFFFFDCGGGGGGGGGGHHHHHHHGGGGHHHHHHHHHHHGHHHHHHHHHHHHHHHHHHHGHHHGGGGHHHGGGGGFGHHHGFHHHHHFG@BEGCG>EFF/>/3?44??44B4B/22/////<-------...:.-99-..////111<11.1<11111:110.<-<.1110-...<....<0.-<<-...<.1.0101111110././--9-<1110/.---<-/...---99-.901:1:..-..
@M03495:530:000000000-LYBTV:1:2112:10303:9452 2:N:0:AACACCTG+CCCATGCG
ATATTTTGCCGTTGATAAACCAGTCAGGAGTCCAAAGCTCACATGCTGACAGATCGGAAGAGCGTCGTGTAGGGAAAGAGTGTCGCATGGGGGGGAGATCTCGGGGGTGGCCGGGGGATTGTAAAAGAGAACATAGGGAGGAGCAAGAAGCAGAAGAACATAGACGAGTTCGCAGAGCTGGGAGGGTAACGAGGCGACCGGGTCGTGCACACTGGCGGGGATGCGTACCAGGGTCGCGGGTACTGTCAGTG
+
ABABBFFFFFBBGGGGGFGGGGHHHGHHHGHHHHGHHHHHHHHHGHHFHHHHHHHHGGFGFGHGGGGEGGHHHGGHHHHHFFBFEAED>1AF/<--:.////.A------..------./;//////..;//;////./.-..9.9../://;//;//./;/://.--9./.-.:-.///;...--.///...-:--:----.--9...//.//..-----...-..-.//.../9;----:////;////
@M03495:530:000000000-LYBTV:1:2112:24443:9464 2:N:0:AACACCTG+CCCATGCG
ATATTTTGCCGTTGATAAACCAGGACTCAGGCTGGACCAAAGCTCACATGCTGACAGATCGGAAGAGCGTCGTGTAGGGAAAGAGTGTCGCATGGGGGGTAGAGTTGGGTGGTGGGGGGGGCTTTAAAAAAAAAAAAAAAGAAAGAAAGAAGAGTTATCGACATGGTGAGTTGTATGGCGCGCACGAAGTCGATGTAGCACTGGCATCACAGATCTCATAATGGCGAGAGTCACTAGTGAGCTACGTATAG
+
CDEEEFFFFFDCGGGGGGGGGGHGHHHHHHHHHHGHHHHHHHHHGHHHHHHHHHHHHHHHHGGGGHHHGGGGGGHHHHGHHHHGHFG@FAFGGEGGGED@..111110-.<?..<--<-----./11110--<@------.../0/./0/./0.11111..-..0/1:1.<:1<111/.-<-----....1<..1.:11100//./0/000:0101<1111111:-----0011:1011100100..0<01
@M03495:530:000000000-LYBTV:1:2112:26760:9480 2:N:0:AACACCTG+CCCATGCG
ATATTTTGCCGTTGATAAACCAGCTAATCCTGAAAAAAAAATCAAAGCTAAAAACTACAATGCTAAGACCACGATGTGACTGCTATCAAAGTTAGATATATATGTAAATTATTCATCTGTCAAATCCTAGAATTATATCATACCTGCTCCAGCAATCACGACCTGTAATGGTTTAGTGGGTTGTTCACTGTTTCTGAAAAATGAAGATAGTTGTCCAGCTTCCAAAAAGTTTATTGTGTTTTCTAGTGGAG
+
CCCCCFFFFFDAGGGGGGGGGGHHHHHGHGHHGHHHHGFGGHHHHHEHHHHHHGGHHHEHHHHHHHHHGHHHGGHAGFBDGGHHHHGHHHHHHHHHHHHHHHHGHHHHHHHHHHHHHHHHGHHHHHHHHFHHHGHHHHEHHHHHEHHHBGFHHHHHHHHGFGGGHGFBFGGDGHHEGGFHGGGGHHGFHHDGGHGG0DGHHHHEFHHHEFHFGCGCHHHHFHBC:CCADGGF0FBFGB::;;0;0;FF?BE
@M03495:530:000000000-LYBTV:1:2112:18299:9482 2:N:0:AACACCTG+CCCATGCG
ATATTTTGCCGTTGATAAACCAGCTAATCCTGAAAAAAAAATCAAAGCTAAAAACTACAATGCTAAGACCACGATGTGACTGCTATCAAAGTTAGATATATATGTAAATTATTCATCTGTCAAATCCTAGAATTATATCATACCTGCTCCAGCAATCACGACCTGTAATGGTTTAGTGGGTTGTTCACTGTTTCTGAAAAATGAAGATAGTTGTCCAGCTTCCAAAAAGTTTATTGTGTTTTCTAGTGGAG
+
BBCCCFFBFFCCGGGGGGGGGGHHGHFHHHHHHHHHHGGGGHGHHHEHHHGHGHGEHHHGHHHHHHHHHHHHGEHGHFFGHHEHHHFHHFHFGFHHHHHEFGHHHHHHHHHHHHGHHHHHHHHHHHHHHHHHHHHHGHHHHHHGHHHHHHGHHHFGHHHGADFGHGFFHHHFGHGHDFHHDGGGHHHHGHGHG0DGDG0D<CGHFGCGFHFHHHHHHHHHFHHHHHHEGFFFGGGGGGFFFFFFFGGEFFG
@M03495:530:000000000-LYBTV:1:2112:21274:9486 2:N:0:AACACCTG+CCCATGCG
ATATTTTGCCGTTGATAAACCAGCTAATCCTGAAAAAAAAATCAAAGCTAAAAACTACAATGCTAAGACCACGATGTGACTGCTATCAAAGTTAGATATATATGTAAATTATTCATCTGTCAAATCCTAGAATTATATCATACCTGCTCCAGCAATCACGACCTGTAATGGTTAGTGGGTTGTTCACTGTTTCTGAAAAATGAAGATAGTTGTCCAGCTTCCAAAAAGTTTATTGTGTTTTCTAGTGGAGG
+
CCCCCFFBFFBAFECGGGGGGGHGGHHHHHHHHGFHHGGGGHHHHHHHHGHHHHGHHHHHHHHHGHHHHHHHGGHGHFFFHHGHHHHHHGHHHHHGHHHHHHHHHHHHHHHHHHHHHHHHHGHHHHGHHHHHHHHHEHGHHHHHHHFHHHHHGHHHHHHGGGGGHFHFHHHHHHHHHHHGGGGHHHEFHHHHGHHHHHBGEFHHHHHHHBGHCFHFHHHHHGFCGAEGGGGFGGBFFGGGFFGBFGGGGGG
@M03495:530:000000000-LYBTV:1:2112:4024:9494 2:N:0:AACACCTG+CCCATGCG
ATATTTTGCCGTTGATAAACCACCCTCCCTGTGGTCGTTATCTTGCTCCATTCCAAAGCTCACATGCTGACAGATCGGAAGAGCGTCGTGTAGGGAAAGAGTGACGCATGGGGTGTAGATGTCGGGGGTGTGACTGGGTTTAAAGTCTAAACGCTGGTGTAAGACAGGAGCAGTATACAGGATCTATGATTGTCAAGGTGGGCAGTGGTCGGAAATGAGCTTGATGCCGCGTGGGCCAGACAGCGTGCACA
+
AB@AAFF@FFDAGG4FGGGGGGEGGHHGGFHGCGHHGGGHHHFHHGHHFFHHHFGHGGFEGHHHHHHHHHHHHBGFHFCEECCGGEEEGGHFGD1BF1EGCB33BA>/>/0?E///11?B2B2/<//>>>-.>111../.<<00000<000/.;..-:/.00:00;/...../9090000/.0/0;000000;0000/;C.-...9////---.-;/;/9;//.;//9----;--9........-..9.//
@M03495:530:000000000-LYBTV:1:2112:20304:9499 2:N:0:AACACCTG+CCCATGCG
ATATTTTGCCGTTGATAAACCAGTCAGGAGTCCAAAGCTCACATGCTGACAGATCGGAAGAGCGTCGTGTAGGGAAAGAGTGGCGCATGAAGTGTAGGACCTGCCGGGCGCAGTAGCCTGCTATCCATATTTTGAAGCTGGGGGGGGCGGAGAACTCCAGCATGAGAGCCCCGCGCTGGTGGGCGTCGCTTGGTCGCTCATTTCGAACCCCACGATCGGAGGAGAGTCGTGTCGGGGAGGAGTCAGGACGG
+
1>A1AFF3DFDA?EGG3FGF10AA1AA01B00BBDDG0DG1FGGGB1FG0F10AFAECG/0BFG/BAEAH0@1/00/B0>FG/B////?111B1B@EF11/B000>/>/////?B111@GEC12<<22@@2@21/11?<GB?/-;@@?---9-:/99:/BF-;/9/;/9-;->;-9--9/9;--9--9--A-A/99----////-----9-9---99--9-9A--99/-----;99---9---///9/-99
@M03495:530:000000000-LYBTV:1:2112:6866:9504 2:N:0:AACACCTG+CCCATGCG
ATATTTTGCCGTTGATAAACCAGCTAATCCTGAAAAAGAAATCAAAGCTAAAAACTACAATGCTAAGACCACGATGTGACTGCTATCAAAGTTAGATATATATGTAAATTATTCATCTGTCAAATCCTAGAATTATATCATACCTGCTCCAGCAATCACGACCTGTAATGGTTTAGTGGGTTGTTCACTGTTCCTGAAAAATGAAGATAGTTGTCCAGCTTCCAAAAAGTTTATTGTGTTTTCTAGTGGAG
+
A?AABFFFFFDAC?GGGGGGGGHHHHHHHHHHFBGEGFGHHGHGEHEFHHHHGHGHHH3FHHHFHGHHH2GEGCHEFGHHHHGHHHGHHHHHHFHHHHHGHHHHHHHHGFFHHHHHHHHHFHFFHHHHHHHFHHHFHH4GHFEFFHHEGFFB3EGHFGHGGG/DG>DGFGFHHFEDFGHE<FGGHGGHHHHH1=<GGFFF<FGFFH1FBD0GFGH00GCGHGHD0<..:GGFHHHHFHCCGHHHFF0BAB?
@M03495:530:000000000-LYBTV:1:2112:25089:9507 2:N:0:AACACCTG+CCCATGCG
ATATTTTGCCGTTGATAAACCAGGGCGGCACCAAAGCTCACATGCTGACAGATCGGAAGAGCGTCGTGTAGGGAAAGAGTGTCGCATGTGGGGTGGGTTTGGGGGGTCGTGGTGGGAATCAGGGATCAAGCCATAACCATGTACAAGGAGGAAAAGTACGAGACGGAGGTTGAGGCCGGCACTTCGCTCTGTGATCGAGGGACGGTCGGCTCGTGTGATAGGTCGGTCGTGTGCGGGTGATATAGTAGCTG
+
BBBBBFFFBBDAGGGGFGFBGCHDEGGC?C0FHGDHHFFGHFHFCGGBGHHHHHEGDEFFHHCEGEEE?GHHEFHHGGE4BBFE//E<3?3<E<////?////</9-9-9.....9././///..;..///.9////////;///;/.:...././///......9..-..;//...-----./9....9/;///9...--..--..---.9-9:../////9/---.--.../.--;-./////9////9
@M03495:530:000000000-LYBTV:1:2112:20646:9517 2:N:0:AACACCTG+CCCATGCG
ATATTTTGCCGTTGATAAACCAGCTAATCCTGAAAAAAAAATCAAAGCTAAAAACTACAATGCTAAGACCACGATGTGACTGCTATCAAAGTTAGATATATATGTAAATTATTCATCTGTCAAATCCTAGAATTATATCATACCTGCTCCAGCAATCACGACCTGTAATGGTTTAGTGGGTTGTTCACTGTTTCTGAAAAATGAAGATAGTTGTCCAGCTTCCAAAAAGTTTATTGTGTTTTCTAGTGGAG
+
CBCCCFFFFFCCGGGGGGGGGGHHHHHHHHHHHHHGFEGEEHHHHHHHHHHDHHGHHHGHHGHHG@GHHHHHGGHGHFHHHHHFHHHHHHGHHHHGHHHHHHHHFHHHHHHHHHHHHHHHHHHHHHHHHHHHHHHHHGHGHHHGHHGHHHHHHHHHHFHGFFCGHHHDGHGGHHHHHHHGGGGGHHHHHHHHHGHHHHHHHEFD<CCGFFCBGHHHHHHHGF0CCGAEDFFFGGGGGGFFGGGBFFFF.:9
@M03495:530:000000000-LYBTV:1:2112:4004:9524 2:N:0:AACACCTG+CCCATGCG
ATATTTTGCCGTTGATAAACCAGCTAATCCTGAAAAAAAAATCAAAGCTAAAAACTACAATGCTAAGACCACGATGTGACTGCTATCAAAGTTAGATATATATGTAAATTATTCATCTGTCAAATCCTAGAATTATATCATACCTGCTCCAGCAATCACGACCTGTAATGGTTTAGTGGGTTGTTCACTGTTTCTGAAAAATGAAGATAGTTGTCCAGCTTCCAAAAAGTTTATTGTGTTTTCTAGTGGAG
+
CCCCCFFFFFBAGGGFGGGGGGHGHHGHHGHHGHHHGEGGGHFHHHHHHHHHHHGHHHHHFFFHHHHHHFGHGGHGHHHHHHEHHHHHHHHHHHHHHHHHHHHHHHHHHHHHHFHHHHHHHHHHHHHHHHHHHHHHHHHHHHGHHHHHHHFBGHFHHHHGF@DGHHGHHHHHHHHHGHHEFGGGHHHHHHGHHHHHHFHHFGHHDGGHHHHHHHHHHHHGHEGG;:;EFFGGGGGGGGFFFGEFBFFFFFG
@M03495:530:000000000-LYBTV:1:2112:16180:9534 2:N:0:AACACCTG+CCCATGCG
ATATTTTGCCGTTGATAAACCAGGACTCAGGCTGGACCAAAGCTCACATGCTGACAGATCGGAAGAGCGTCGTGTAGGGAAAGAGTGTCGCATGGGGTGGAGGTGGGGGGGGGGGGCGGGGGACTAAAGAGAAAAAGAAGTAAAAAAAAATGAGGTAGAAGACGCACTAAAGGGTGAGTCTGAGATGAGACGTGTGTATCGGGTGTCTGTGCATATCGTGCGAGGTGTAGCCATAGCAGCACTGGGCAGAT
+
BCCCCFFFFFCBGGGGGGGGGGHGFHHHHHHHHHGHHHHHDHHHHHHHHGHHHHHHHGHHHGGGGFHHGGGGFGHHHHGHHHHHHBG4FFGGGEFED/>//?/////<<;--------:-9---./000://:0/...;/000000--;-.000//0;:000/.----00000.....000000:00:000...:.::009--.--000:0000000./..-9--..0000000:0000/..;//.9/..:
@M03495:530:000000000-LYBTV:1:2112:14181:9565 2:N:0:AACACCTG+CCCATGCG
ATATTTTGCCGTTGATAAACCACCCTCCCTGTGGTCGTTATCTTGCTCCTTCTGTCGTCAACAAATTTACTAATTCCAAAGCTCACATGCTGACAGATCGGAAGAGCGTCGTGTAGGGAAAGAGTGTCGCATGGGGTGTAGGTCGGGGGGGGCTGGGGGTGGGTAGTGAAGAACGAGGTAGAAAAGGAGTCGAGAGCATCTCCGCAACGGGGAGGACGCTGAGACGAACGATAATATTAAGAGGATTAAAT
+
ABCCCFFFFFCCGGGGGGGGGGGGGHHGGHHHHHHHGGGHHHHHHGHHHHHHHHHHGGGHGHHGGHHHHHHHHHHHHHFHHHHHHHHGHHHHHHHHHHHHGGGGHHFGGGGGGHGFHGHHHHHHGHDGFE/D/0/</>/22211////------;..------;0.0/000;//...-900000//././/-.-.-9000000.9-----.----..--....00.----.;..0000000009./;0090
@M03495:530:000000000-LYBTV:1:2112:24000:9565 2:N:0:AACACCTG+CCCATGCG
ATATTTTGCCGTTGATAAACCAGCTCTAGCTGCCATAGCAATGTCACAACCACTTCTTGCCCTCCAAAGCTCACATGCTGACAGATCGGAAGAGCGTCGTGTAGGGAAAGAGTGTCGCATGGGGTGGAGGGGTCGGGGGGCGTGGGGCCATTTGCAATAATAAGAGTGACTGAGATAGAATAGAGACTGACAAGATATTTAAGTATCACACATGTGTAGACACAATACGAATGAGCATTTCGTGTTACAGT
+
BCCCCFFFFFCCGGGGGGGGGGHHHHHHHHHHHHHHHHHHHHHHHHHHHGGGGHHHHHHHHHHHGHHHGHHHHHHHGHHHHHHHHHHHGGGGFHHGGGGGGHHHHGFHHHGHDGFFFGCG<BAE/B//?////////>---<--<--.-./000000000000000<0<F00:0000000000000/0000:0./:000000000:00000.0000:0:000//.0009...:<00<0000/....0000:
@M03495:530:000000000-LYBTV:1:2112:11218:9569 2:N:0:AACACCTG+CCCATGCG
ATATTTTGCCGTTGATAAACCACCCTCCCTGTGGTCGTATCTTGCTCCTTCTGTCGTCAAAGCTCACATGCTGACAGATCGGAAGAGCGTCGTGTAGGGAAAGAGTGTCGCATGGGGTGTAGATATGGTTGGGGGGGGGTGGGTGATGGTAACCGAATAAAGAAAGACAGTAGGAGGTCTAGACTGGCACACGGACGATACGATATGACTATACGAGTAGCAGTGCACACACGCAATCGATGAGTCGGAGG
+
ABCCCFFFFFCCGGGGGGGGGGGGGHHGGHHHHHHHGGGHHHHHHHHHHHHHHHHGGGHGHHHHHHHHHHHHHHHHHHHHHGGGGHHHGGGGGGHHGHGFHEHHHGHFHGHGG/0?</</2333B33332//<//-----:--99.//9/////---9.////./9//://:B/;/.9/;/:9///..//:.------..;..9.-////////...9.//////////..9----./:.9//9;/---:-
@M03495:530:000000000-LYBTV:1:2112:18231:9571 2:N:0:AACACCTG+CCCATGCG
ATATTTTGCCGTTGATAAACCAGCTAATTCCAAAGCTCACATGCTGACAGATCGGAAGAGCGTCGTGTAGGGAAAGAGTGTCGCATGGGGGGTAGGTATCGGGGGTGGTCGGTGGCGGAAAATCAAACAAAAAAAACAGTAGAAGAGGAGGAGTGCTCGATACGTCGCAGTACCTGCTACGCGCGTGTGCGCAACGATCATTGCACCATGGCAGGTCTGAGGAGCAGTATGTAGGAATAATGCGTGCAGGG
+
CDDCCFFFFFCCGGGGGGGGGGHHHHHHHHHHHGHHHHHHHHHHHHHHHHHHHHGGGGGFHGGGGEFFGHHGGHHHHHGHBGGHGGBFEF/--.<.0000<-:----9<0---...--<--/000000.<:B.<--.</00:0000.......:.000<-/.-.:.-<9..0<000.00<.---<<-..0.-----..<.000000/<<0:./.-<00/00.0<<.<:0000<0:000<000<...9.0<-
@M03495:530:000000000-LYBTV:1:2112:3476:9583 2:N:0:AACACCTG+CCCATGCG
ATATTTTGCCGTTGATAAACCAGGACTCAGGCTGGACCAAAGCTCACATGCTGACAGATCGGAAGAGCGTCGTGTAGGGAAAGAGTGTCGCATGGGGGGGATGGATGGGTGGTCGGGGGAGGGTGCAAAAGAGAAGGAACTGAGGGAAATAATTGGCTGGAGTGTGAATGGTAGTTTTGACATGCTGTGATGCATGGGTGATAGCTGTGATGCGAGTCGAACTGAGGGTACAGACAAATGTCAGTATACTG
+
BAABCFFFFFCCGGGGGGGGGGHGFGHHHHHHHHGFHHHHHHFHEHFHGGHHHGHHGHFFHFGGGGGFEAFE>FGHHHGHHHFHGGHBFFGED?F1?/<--.9./;09.;9D.0------99-...000//9/90/.;/.0000..99.0;00000/0...90.;;B00009009000;.0;000000/0;0000;../..000;00:/0;00-.--:9....0009../0000.//;0900;0:9;00;0
@M03495:530:000000000-LYBTV:1:2112:24501:9591 2:N:0:AACACCTG+CCCATGCG
ATATTTTGCCGTTGATAAACCAGCTAATCCTGAAAAAAAAATCAAAGCTAAAAACTACAATGCTAAGACCACGATGTGACTGCTATCAAAGTTAGATATATATGTAAATTATTCATCTGTCAAATCCTAGAATTATATCATACCTGCTCCAGCAATCACGACCTGTAATGGTTTAGTGGGTTGTTCACTGTTTCTGAAAAATGAAGATAGTTGTCCAGCTTCCAAAAAGTTTATTGTGTTTTCTAGTGGAG
+
ABBBBFFFFFBAGGGGGGGGGGHHHGHHHHHHHGHHGFGGGHFHHHHHHGHHHHGHHHHHHGHHGBGHHHHHGGHGGHHHEGFHFHHHFHHFHHHHHHHHHGHHHHHHHHHHHHHHGHFFHHHHHHHHHHHHHHHHHHFHHHGFHHHHHHHHGHHHHHFGGGGGHHHGHHHHHHHHGHHH<FCGHFHFHHHHHHHHHHGHFHHHEB0GHHHHFGFHHHHGHHGGG0.EFGGFFGFGFGFFFGFFFGGGFFG
@M03495:530:000000000-LYBTV:1:2112:20427:9605 2:N:0:AACACCTG+CCCATGCG
ATATTTTGCCGTTGATAAACCACCCTCCCTGTGGTCGTTATCTTGCTCCTTCTGTCGTCAACGAATTTACTAATTCCAAAGCTCACATGCTGACAGATCGGAAGAGCGTCGTGTAGGGAAAGAGTGTCGCATGGGGGGGAGGGGTGGGGGGGGGGGGTGGGATTGATAGAAGAAAACAAGGTAAAAAGAGTGTAATGATAGGCTAGGTAGATTCGCTGTAGTGGAGTATGAAGGGCGTAGGACGACGCTAG
+
CCCCCFFFFFCCGGGGGGGGGGGGGHHGGHHHHHHHGGGHHHHHHHHHHHHHHHHHGGGHGHGGEHHHHHHHHHHHHHHHHHHHHHHHHHHHHHHHHHHHGGGGHHHGGGGGGGHGHGHHGHHHGHBFFHGGCFEF/;@-;---.----;---;--9---;.9//00009000////../.:00000../009:00:0000/000..00000:0.....000/.0.:/000000..----.09-----...
@M03495:530:000000000-LYBTV:1:2112:13427:9609 2:N:0:AACACCTG+CCCATGCG
ATATTTTGCCGTTGATAAACCAGTTGGCTCTAGCTGCCATGCAATGTCACAACCACTTCTTGCCCTCCAAAGCTCACATGCTGACAGATCGGAAGAGCGTCGTGTAGGGAAAGAGTGTCGCATGGGGGGGTGGGCTGGGGGGGGGGGGGGGGAGGGACGAAAAAAACAGAAGAAAGACGTAAGATGTCCGAGAGAGGTATATCACGACGGTACGGGGGGATGGTGGACGGTGTGCGTGGAGTCTCGGGGAG
+
CCCCDFFFFFDDGGGGGGGGGGHHHHHHHHHHHHHHHHHHHHHHHGHHHHHHGGGGHHHHHHHHHHHGHHHHHHHHHHHHHHHHHHHHHHHGGGGHHHGGGGGGHHHGGGHHHHHGGBGFHEG??/?/<-----./...--<<C-----<-----<..---.<.--..//<00//0//.....111111..<--..9<0111111.9---<....-----.<.0<.<0--..991...-9<0<11/.----
@M03495:530:000000000-LYBTV:1:2112:18227:9610 2:N:0:AACACCTG+CCCATGCG
ATATTTTGCCGTTGATAAACCAGGACTCAGGCTGGACCAAAGCTCACATGCTGACAGATCGGAAGAGCGTCGTGTAGGGAAAGAGTGACGCATCGGATAGAGTAGGATTGGTGGGGTGTATGCTGAGCTATCTAGATATTCATAAACATTGGTTGAAATTTTTTTAAGAAACACGACAAGTTGATGAATTAGGCTTGTTGTTCCAATATAATTGGGATTAACATGAGATCGTGTGGCAGGTGAGTTCTGGG
+
AA3AAFFFFFBAEEEGDGGFFEGEHH4BGEFGHF?2EGGEHFFGGHHFEGHHFHHHHBGHHGGGGEEFAAEFGGHBGHGHHHHEC4B3B1?/E/1////3?F44B3343B0??EE</>/222@2220@22@22F2D1<111<1??<1??1<11.<<1<F1>=1--.<0<<GC<AE@@--:0;000<G0B0000/9C?C0A/90000;0000000;9.;9FE09//BBFBB..9.AAA..9.//;B//://.
@M03495:530:000000000-LYBTV:1:2112:27484:9622 2:N:0:AACACCTG+CCCATGCG
ATATTTTGCCGTTGATAAACCAGCTAATCCTGAAAAAAAAATCAAAGCTAAAAACTACAATGCTAAGACCACGATGTGACTGCTATCAAAGTTAGATATATATGTAAATTATTCATCTGTCAAATCCTAGAATTATATCATACCTGCTCCAGCAATCACGACCTGTAATGGTTTAGTGGGTTGTTCACTGTTTCTGAAAAATGAAGATAGTTGTCCAGCTTCCAAAAAGTTTATTGTGTTTTCTAGTGGAG
+
BBB@BFFBFFBAGGGGGGGGGGHEHFFHHFHHDGHEGEGGGHHGHFFFFHHHHHGFHHHHHHHHHH3GHFHHDEHGGBHFHHFHFFHHHDGFFFFHFHHHHGHHFGHHHHGHFHHHHHHHHHFHHHHGHGHEHHHHHHHGHH3FFHHHFH2GBGHHHHGGDGCDFDG1FFBGHFHH<FGFGGCAFG1DFHHFHHHHHFFF<GHHGGHHHHGHHHFHGHFHBC/CCCHF.CFFGFFGFBFFGF990BBFEF?
@M03495:530:000000000-LYBTV:1:2112:7974:9644 2:N:0:AACACCTG+CCCATGCG
ATATTTTGCCGTTGATAAACCACCCTCCCTGTGGTCGTTATCTTGCTCCTTCTGTCGTCAACGAATTTACTAATTCCAAAGCTCACATGCTGACAGATCGGAAGAGCGTCGTGTAGGGAAAGAGTGTCGCATGGGGTGTAGAGGTGGGGGGTGGGCGGGGGGATAGTATAAAAGAAAGAGTAATAAGAAGATGGTAGAAGAGAGATACGGAGACAGCAGAGCATCAGACCTACACTCTGAGCACGCGAGAG
+
CCCCCFFFFFDCGGGGGGGGGGGGGHHGGHHHHHHHGGGHHHHHHHHHHHHHHHHHGGGHGHGGGHHHHHHHHHHHHHHHHHHHHHHHHHHHHHHHGHHHGGGGHHHGGGGGGHHFHGGHHHHHFG3DEHDD<FAF?C>>G110?//>----99-.--<----./000000000../0//<00000000<0000<000000.<.9000....-.//./././0000000.0:/0/0/000:00.--<--<-
@M03495:530:000000000-LYBTV:1:2112:8803:9648 2:N:0:AACACCTG+CCCATGCG
ATATTTTGCCGTTGATAAACCAGCTAATCCTGAAAAAAAAATCAAAGCTAAAAACTACAATGCTAAGACCACGATGTGACTGCTATCAAAGTTAGATATATATGTAAATTATTCATCTGTCAAATCCTAGAATTATATCATACCTGCTCCAGCAATCACGACCTGTAATGGTTTAGTGGGTTGTTCACTGTTTCTGAAAAATGAAGATAGTTGTCCAGCTTCCAAAAAGTTTATTGTGTTTTCTAGTGGAG
+
3AAABFFFFFBBGGGGGGGGGGHHHGHHHHHHHHHHHGGGGHHHHHHHHHGHHHGHFHHHHGHHHFHHHHHHGGHGFHHHGHHHHHHHHEHGHHHHHHHHHGHHHHHHHHHHHHHHHGHHHHHHHHGHHHHFHHHHHHHHHHHGHHGHGGGHHHEHFFHDFGGGHFHEFHHHEHFGHHHHFGGGHHGHHHHHFGHHHHHHFGHHFHHGFGHHHHHFGHFGHGGB;CC.A:FB0BBFFFGCFGFGFFGGABE
@M03495:530:000000000-LYBTV:1:2112:11705:9656 2:N:0:AACACCTG+CCCATGCG
ATATTTTGCCGTTGATAAACCAGGTGAACCCGATCCAGAATTAAACACATCTTTAAAATTCGTTATTGAACGTGCAAAGCAGGCACAAGTTCCAAAGCTCACATGCTGACAGATCGGAAGAGCGTCGTGTAGGGAAAGAGTGTCGCATGGGGGGGGGGGGGGGGGGGGGGCGGGGGCGGTAGAGATACAGAGGGTGTAGACGGAGATGAGTAGAGGGAATGGTTGGCATTGAGGAATAGTGGAGCAGTAGA
+
BCCCCFFFFFCCGGGGGGGGGGHGHHHHHHGGGGGGHHHGHHHHHHHHHHHHHHHHHHHHHGHHHHHHHHHHHHHHHHHHHHHGHHHHHHHHHHHHHGHHHHHHHHHHGHHHHHHHGGGFFGHGGGGGGHHHHGGCHHHHGH@GGHFG/=FE/-;----;--;9--:--------@:--:;.000000000/...9-0000.;9.-/00000000/.../0000.-0000:00/0/000:0.;:;./0090
@M03495:530:000000000-LYBTV:1:2112:14366:9665 2:N:0:AACACCTG+CCCATGAG
ATATTTTGCCGTTGATAAACCAGCTAATCCTGAAAAAAAAATCAAAGCTAAAAACTACAATGCTAAGACCACGATGTGACTGCTATCAAAGTTAGATATATATGTAAATTATTCATCTGTCAAATCCTAGAATTATATCATACCTGCTCCAGCAATCACGACCTGTAATGGTTTAGTGGGTTGTTCACTGTTTCTGAAAAATGAAGATAGTTGTCCAGCTTCCAAAAAGTTTATTGTGTTTTCTAGTGGAG
+
3ABBAFF5FFBBG?GGGGGGGGEHHHGHHHHB5GG5GGGE?F3GHHHFGHFBDBAGH3FHHHHHEHFHHGGH?>?1EFFEEFGFFHHHBFEHHHHHHFHHFHGHFGGBGGHHHBGHHHHGHHBFGHHHHGFHHHHHGEGGHHFHHHFBFFHCFGCD@GFGGC@<CHBGHGH1<FGFFHFHFGGGHG1DFHGHHFHHEF0FCGBDHHCCGHHHHFH0C:/GHHC000::EBF099FFBFFBBB0F0999A0;
@M03495:530:000000000-LYBTV:1:2112:9497:9674 2:N:0:AACACCTG+CCCATGCA
ATATTTTGCCGTTGATAAACCAGCTAATCCTGAAAAAAAAATCAAAGCTAAAAACTACAATGCTAAGACCACGATGTGACTGCTATCAAAGTTAGATATATATGTAAATTATTCATCTGTCAAATCCTAGAATTATATCATACCTGCTCCAGCAATCACGACCTGTAATGGTTTAGTGGGTTGTTCACTGTTTCTGAAAAATGAAGATAGTTGTCCAGCTTCCAAAAAGTTTATTGTGTTTTCTAGTGGAG
+
3AAABFFFFFCBGGGGGGGGGGHHHHHHHGHHGFHFHGG?EGHHHGHHHHHHHGFHHHHHHHHHHFHHHHHHGGHGHHGHHHGHHHHHHFHHHHEHHHHHHHHHHHHHGHHHHHHHHGGHHHHHHHHGHHFFHHHHHHHHHHHHHHHHGHFHGHGHHHHGGFGFHHHHHHHGHHGHGFHHDFGGHHHHHFDHHHHHFFDHEGHHHHFHFHHHHHFFHFHHFHHHFHE.C0CFFGGGGGG/FFBFGFGGEGF
@M03495:530:000000000-LYBTV:1:2112:6627:9679 2:N:0:AACACCTG+CCCATGCG
ATATTTTGCCGTTGATAAACCAGCTAATTCCAAAGCTCACATGCTGACAGATCGGAAGAGCGTCGTGTAGGGAAAGAGTGTCGCATGGGGGGTAGGGTGGGGTGGGGGGGGGTGGTTTTTCAACGAAAAGAAACAGAGAGTCAAAGAGAGTGGATGAAGGGTTCATAATTAAACAGATCATGTGATAAGTGAGGTGGTGGATTGCATTCCAATGCAGAGCTACGTGCAGGTGTGAGTCAGGAGATACGTGA
+
BBCCCFFFFFCCGGGGGGGGGGHHHHHHHHHHHHHHHHHHHHHHHHHHHHHHHHGGGGHHFGGGFFGFHHHGHHGHHHDGFGGHGG>B11/>-.<..<.---.--<---<---<-..:.9:000.9<.</..<//:<:/.00<000///.00<00<:000....0<0:<000000:/00000<0000000000.<<.....<0/0000000:<0000<./000../9.0..00.00<00</<..<00<0<.
@M03495:530:000000000-LYBTV:1:2112:20049:9681 2:N:0:AACACCTG+CCCATGCG
ATATTTTGCCGTTGATAAACCAGTCAGGAGTCCAAAGCTCACATGCTGACAGATCGGAAGAGCGTCGTGTAGGGAAAGAGTGTCGCATTGGGGGGTGGGCGCGGAGGTCGCCCGGTGTATGGTGTACACGAAATAGCAAACAAGAACCAGTCAGGGTCGAGGCCATCGCTTGTCCTCAGTGGGCCCCGATATGCTCATTGCTGTGGTGAGGACGCTCGTAAGTGGTTATTTGTGCTGGGACTTGAGCCGGG
+
CCCCCFFFFFBAGGGGGGGGGGHHHHHHGGHHHHHHHHHHGHHHHHHHHHHHHHHHGGGGHHHGGGEEEFHHHGHHHHGHHH@FEHGF1FCC/E-<<--;-::--;-;/--..----.///.;/./;//.-;.;///;//.....;.:..:///.;;/--:--..//...9.:://///9//...-9---:-/9://///9/://.;./../.--..-;.../9//.///://./://.9:.://///---
@M03495:530:000000000-LYBTV:1:2112:9643:9683 2:N:0:AACACCTG+CCCATGCG
ATATTTTGCCGTTGATAAACCAAAGCTCACATGCTGACAGATCGGAAGAGCGTCGTGTAGGGAAAGAGTGTCGCATGGGGGGTAGAGCGCGGTGTGGGGAGGGGGAGTGGGAAATGGTATAGATGACGGTGGACGCCGGGACATGGAACAAAAGACGGTGAAATAGTGGAGAAGTGCAAGAGGTGGTAATAAGACGTCATGTACTAGTGTGTATATGGCGATGGGTAAGTTAGGTGACTGTGATCGGGGAG
+
BBBBBBFDFFDAEGFFGGGGGGHHHFGGGGGHHGHHFEGH3GHHGGFC2FBEGGGEGHFGHGHFHFFGB@DBEGGGEB?1/<-..111---<;A..;.@.--;----9:..././/////://:///.-..../--------.//.///..../.......//;;/9/./.9./9/////.../..9//////;/.....///99;/////9//////.;--...9///////.9//////////:.-9--
@M03495:530:000000000-LYBTV:1:2112:20116:9684 2:N:0:AACACCTG+CCCATGCG
ATATTTTGCCGTTGATAAACCACCCTCCCTTGGTCGTTATCTTGCTCCTTCTGTATTCCAAAGCTCACATGCTGACAGATCGGAAGAGCGTCGTGTAGGGAAAGAGTGTCGCATGGGGGGTGGGGCGGGGGGGTGGGGGTGGGGGTTGGAAAGAGCAACAGTAAAAATGTGTGGAGCTGATAGGGTAGCAGTTAGGACGGGGAGAGAGCTGTGTGGGAGGACTGTGTACAGATAGTGATGGCTGGGGGAGG
+
EEEDEFFFFFDCGGGGGGGGGGGGGHHGGHHHHHHGGGHHHHHHHHHHHHHHHHHHHHHHHHHGHHHHHHHHHHHHHHHHHHGGGGHHHGGGGGGGHHGGHHHHHHGHDGGHGG?FFF/:-----.-<9<-@---<-9@@----<----010.://0/<./111110.01::..0./.00011/./<.0101111/1:-----<..<..:01<<.....-..<.<11<11111:1111110//<..----<
@M03495:530:000000000-LYBTV:1:2112:11035:9695 2:N:0:AACACCTG+CCCATGCG
ATATTTTGCCGTTGATAAACCAGCTAATCCTGAAAAAAAAATCAAAGCTAAAAACTACAATGCTAAGACCACGATGTGACTGCTATCAAAGTTAGATATATATGTAAATTATTCATCTGTCAAATCCTAGAATTATATCATACCTGCTCCAGCAATCACGACCTGTAATGGTTTAGTGGGTTGTTCACTGTTTCTGAAAAATGAAGATAGTTGTCCAGCTTCCAAAAAGTTTATTGTGTTTTCTAGTGGAG
+
BCCCCFFFFFCBGGGGGGGGGGGHHHHHHHHHHHHHHGGEGHHHFHHHHHHHHHGHHHHHHHHHHHHHHHHHGGHGHGHHHHHHFHHHHHHHHHGHHHHHHHHHHHHHHHHHHHHHHHHHGHHHHHHHHHGHGHHGFHHHHGHHHHHHHHHHGHHHHHHGFCGGHHHGGHG1GHHHFHHEGGGGGHHHHHHHHHHHEHHHHHHHFHFHHHHHHHHHHGHHHHFHHHH.;FFFGGGGGGGGGGGGFBB9ABE
@M03495:530:000000000-LYBTV:1:2112:26973:9716 2:N:0:AACACCTG+CCCATGCG
ATATTTTCCGTTGATAAACCAGGGACTCAGGCTGGACCAAAGCTCACATGCTGACAGATCGGAAGAGCGTCGTGTAGGGAAAGAGTGTCGCATGGGGGGGAGGGTGCGGGGGGTGAGGCGGTCTGTGTTGATAAGGTTGACGCCGGATTTCAGAAACAAAACTGTCTTACTCAAATGCATCTGGATGCACAGAGATATATTGCCGCTACGATACAGTAGTACCCCAAATGGCACGATGGCCATGCTGCGGG
+
BBBBBFFFFAFFGGGGGGGGGGGGFFCFGHFHHHGFHHAHHFFHHFHHGGHHGGHHGHGGHFDFDFFCE1EFEEG2BBFCFHGFG@F4@E1EF1111/<-----;..-----9;-.;;A----;/9:/;.;/9///:/.;B.?----..;////:/;99..9///;/;///////9/9//////;//./:/.//.//://///9;-9--.;..-//:9//:/9/....///.//.:....;////:;/---
@M03495:530:000000000-LYBTV:1:2112:25045:9722 2:N:0:AACACCTG+CCCATGCG
ATATTTTGCCGTTGATAAACCACCCTCCCTGTGGTCGTTATCTTGCTCCTTCTGTCGTCAACGAATTTACTAATTCCAAAGCTCACATGCTGACAGATCGGAAGAGCGTCGTGTAGGGAAAGAGTGTCGCATGGGGGGTAGATGTCTGGGGGGGCGTCGTGGTTATGGAAAAAAACTCATCAAGTGGTGGCAATGCGCACTGAGAGTGGAAGGACTAGAAGCTACGTAGTAATGGACACGTCGGTGTGCGT
+
CCDCCFFFFFCCGGGGGGGGGGGGGHHGGHHGHHHHGGGHHGHHHHHHHHHHHHHGGGGHGHGGGHHHHHHHHHHGHHHHHGHHHHHHHHHHHHHHHHHGGGGGHHHGGGGGGHHHHGFHHGHHBGFHGHDG?CE?/A-..000;00;//---;----;-..:.0900000/.--.000000000000..:/000;..---/000000:00/.:.//00000;:0..0.;00000000...;---.9.0..
@M03495:530:000000000-LYBTV:1:2112:15019:9755 2:N:0:AACACCTG+CCCATGCG
ATATTTTGCCGTTGATAAACCAGCTAATCCTGAAAAAAAAATCAAAGCTAAAAACTACAATGCTAAGACCACGATGTGACTGCTATCAAAGTTAGATATATATGTAAATTATTCATCTGTCAAATCCTAGAATTATATCATACCTGCTCCAGCAATCACGACCTGTAATGGTTTAGTGGGTTGTTCACTGTTTCTGAAAAATGAAGATAGTTGTCCAGCTTCCAAAAAGTTTATTGTGTTTTCTAGTGGAG
+
1AAAAFF3FFDAGCE3GFGGGGHHHHGHHFFHBGGHHGE?EHBFHFFHHGGFBHEFHHHHFHHHHHHHHHGHGEHG0@2FGBGGGGGHHHGFHHHHFHGHHHHHHFGFHHHGHBGHH2BGHHGHFHHHHGG1FGHHHHHHGHHFHGFHHHHGGFHHGEFGCCCGCGG1GFGGHHHGFGFEGEGGHHEGHHHFHHHHEFGHCGHGHHHHFHGHFFFHHH/CHFCBCGEGAF;FFGGGGGGFFFCFG0CFGG?
@M03495:530:000000000-LYBTV:1:2112:6976:9759 2:N:0:AACACCTG+CCCATGCG
ATATTTTGCCGTTGATAAACCACCCTCCAAAGCTCACATGCTGACAGATCGGAAGAGTGTCGTGTAGGGAAAGAGTGTCGCATGGGGTGTAGAGGTGGGGGGTGGGCGGGTGAGTAGAAAAAGAAAAGAAACAAGAGAGAGAAGTGATAGACATAGTTGCGAGCGATATATATATACAGGCGAGCTATGAAGAATGTGGAAGACGGTGATAAGTCACGGTCTGTGGGGTGAGCATGCAGGCTGAACACGAG
+
BCCCCFFFFFBBGGGGGGGGGGGGGHHGHHHHHHHHHHHHGHGHHHHHHHHGEGGHHHHGHEFGGHHHGFGHHHHGH5DEGGGGGEC1>/3343BB1?>//<;---.;;---..000000/....///..///.//.9..:.0/90000000000000:0--9---..-0009000000/.----90000090/090000;;./.....00900000.;;../;0/.-:-.900000009....000/.-9
@M03495:530:000000000-LYBTV:1:2112:11298:9767 2:N:0:AACACCTG+CCCATGCG
ATATTTTGCCGTTGATAAACCAGCTAATCCTGAAAAAAAAATCAAAGCTAAAAACTACAATGCTAAGACCACGATGTGACTGCTATCAAAGTTAGATATATATGTAAATTATTCATCTGTCAAATCCTAGAATTATATCATACCTGCTCCAGCAATCACGACCTGTAATGGTTTAGTGGGTTGTTCACTGTTTCTGAAAAATGAAGATAGTTGTCCAGCTTCCAAAAAGTTTATTGTGTTTTCTAGTGGAG
+
AABCCFFFFFCCGGGGGGGGGGHHHHHHHHHHHHHHHGGGGHHHHHHHHHHHGHGHHHHHHHHHHHHHHHHHGGHGGHHHHHFHHHHHHHHHHGGHHHHHHGHHHHHHHHHHHHHHHHHHHHHHHHHHHHHEHHHHHHHHHHHGHHFHHGHFBGHHFFHFADDGGHHHHHGHGHGFGGFFEGGGHHHHHHHGHGGHHDDG.CGFFHHGBGHHHHGFGGHHHHHFHFHGBFFGBFFFGFFFFBFGB;BFFGE
@M03495:530:000000000-LYBTV:1:2112:12374:9785 2:N:0:AACACCTG+CCCATGCG
ATATTTTGCCGTTGATAAACCAGCTAATCCTGAAAAAAAAATCAAAGCTAAAAACTACAATGCTAAGACCACGATGTGACTGCTATCAAAGTTAGATATATATGTAAATTATTCATCTGTCAAATCCTAGAATTATATCATACCTGCTCCAGCAATCACGACCTGTAATGGTTTAGTGGGTTGTTCACTGTTTCTGAAAAATGAAGATAGTTGTCCAGCTTCCAAAAAGTTTATTGTGTTTTCTAGTGGAG
+
>AABBFFFFFBBGGGGGGGGGGHHHGHHHHHHHHHHGGGGGHGHHGEHHHHHHHGGHFHHBGHHHFHHGHHHGGHGHFHFGHBGHFGHHHDGHFHHHHHHHHHHHHHHHHHHHHHHGHHHHHFHHHHHHHHHHHHHGBFHHHFHHHHGHHHHHHHHGFHG?D?DHHGFGFHHHFG1>=CCCGCGHHHHHHHHHHHHHEFG.<GHGHHHHHHHHHHCGGEHGHHCCFHFGGF0BBFFFG/BBFFE0CFGG0.
@M03495:530:000000000-LYBTV:1:2112:27303:9796 2:N:0:AACACCTG+CCCATGCG
ATATTTTGCCGTTGATAAACCAGCTAATCCTGAAAAAAAAATCAAAGCTAAAAACTACAATGCTAAGACCACGATGTGACTGCTATCAAAGTTAGATATATATGTAAATTATTCATCTGTCAAATCCTAGAATTATATCATACCTGCTCCAGCAATCACGACCTGTAATGGTTTAGTGGGTTGTTCACTGTTTCTGAAAAATGAAGATAGTTGTCCAGCTTCCAAAAAGCTTATTGTGTTTTCTAGTGGAG
+
AAAAAFFBFFD1E?GGGGGGGGHGHGHHHGHHGHHHHGGGGHFHHHGFGGHHFFGHHGFHFHHHHGHFHEHHGGHGHHHHHHHHHHHHHGHFGHGHGHHHHHHHHHHFHFHHHHHHFFGHHHFGHHHHHHHHHHHHBGFHHHHGHHGF1CFGCCFGF1@ECGCCFHH1FHFGHFHHDGCHGGGFHHGHHFGFBD0GGF00C<DGDGCCGHHHB;;0CGBGCGHCC0C...900CFFCBBB9BBFFF90CFE
@M03495:530:000000000-LYBTV:1:2112:9058:9801 2:N:0:AACACCTG+CCCATGCG
ATATTTTGCCGTTGATAAACCAGCAATGTCACAACCACTTCTTGCCCTCCAAAGCTCACATGCTGACAGATCGGAAGAGCGTCGTGTAGGGAAAGAGTGTCGCATGGGGTGGAGGGGTGGGGGGTGGGGGGGGGATTAGTAGAAAAAAAATATAAGAAGACTAGATCACAAGCGATGTCGGGGAATGACGAGACTTGAAACAGTCTGTTGGGCACAACAGTGTAATTATACAAGGCGTGGGATCGTACGAT
+
CDCCCFFFFFCCGGGGGGGGGGHHHHHHHHHHHHGGGGHHHHHHHHHHHGHHHHHHHHHHHHHHHHHHHHHHHGGGGHHHGGGGGGHHHHGGHGHHHGHFGGH?E/?F?E?//?//>///<//---9-----9--9/0:0;:000/.-9-.0000000;0/0000000/00...;..::.----./000..-..0;000:0//00000:0.-././/.:/00:0000000000:..-.---.0../..-..
@M03495:530:000000000-LYBTV:1:2112:6383:9823 2:N:0:AACACCTG+CCCATGCG
ATATTTTGCCGTTGATAAACCAGGACTCAGGCGGACCAAAGCTCACATGCTGACAGATCGGAAGAGCGTCGTGTAGGGAAAGAGTGTCGCATGGGGGGGAGATGTCGGGGGGGGGGGGGGCGGTAAAAAAGAATAAAAAAGAAAAAAAAGAGTAGGAGGTAGTACGGAGAACGGTGATCGTGTGAGAGAGTGACTATGGTGAGTGGAGAGGCATGAGAAGGGAGAAAGTAGAGAGGGGAGACGTGGTGGAT
+
CCDDDFFFFFCBGGGGGGGGGGHGHHHHHHHHGGGGGHHHHHHHHHHHHHHHHGHHHHHHGGGGHHHGGGGEFGHHHGGHHHHHBGBGGHGG?AGF/---;./0:0;=-----;---9------9.000-.9:000000-...//.---../:0000;..00000..:.-.0..9..00.:...0000.9000000000;:0.00.0:0....:.0000/......00000000...-.;....9.:.9.0
@M03495:530:000000000-LYBTV:1:2112:5970:9834 2:N:0:AACACCTG+CCCATGCG
ATATTTTGCCGTTGATAAACCAGCTAATCCTGAAAAAAAAATCAAAGCTAAAAACTACAATGCTAAGACCACGATGTGACTGCTATCAAAGTTAGATATATATGTAAATTATTCATCTGTCAAATCCTAGAATTATATCATACCTGCTCCAGCAATCACGACCTGTAATGGTTTAGTGGGTTGTTCACTGTTTCTGAAAAATGAAGATAGTTGTCCAGCTTCCAAAAAGTTTATTGTGTTTTCTAGTGGAG
+
AAABBFFFFFBBGGGGGGGGGGHHHHHHHHHHGHHHHGGGGHHHHGHHHGHHHHGHHHHHHHHHHHHHHHHHGGHGHHHHHHHHHHHHHHHHHHHHHHHHHHHHHHHHHHHHHHHHHHHHHHHHHHHHHHHHHGHHHHHHHHFGGHGHGGGHFHFHHHHGGGGGHHHFGHHHHHHHHHGHGGGGHHHHHHHHHHHHHHHHEGFGHHHHHHHHGHHHHFHHGHHHHFHGGGGFFFGGGGFFFGGGGGGGFF?
@M03495:530:000000000-LYBTV:1:2112:5433:9849 2:N:0:AACACCTG+CCCATGCG
ATATTTTGCCGTTGATAAACCAGCAATGTCACAACCACTTCTTGCCCTCCAAAGCTCACATGCTGACAGATCGGAAGAGCGTCGTGTAGGGAAAGAGAGTCGCATGGGGAGGAGAGCCCTGAGGTGGGCGGGCGTCAAAAAAAACTAAATGATAAAATATGTGAAACCAATCGTCAGAACAAGGCTGAGGGACTTCATGAGTCAATCAGCGGACAAGTAAGATTGCACGAGATCTTCGAACTGAGGTCACC
+
AAABBFFFFBBBGGGGGGFGGGHHHHHHHG6DFGEGGGHGHHHHHHEGGDHHHHHHGHBGHFFFFHEHHFFHHGGFF1GFEFEGEGHHFFAFFCHHH2?BF>EC//B/////<////0?2022?B//<<//-----..00:;--90;0;0000090000;0900000;.9;/.9.:9B/./:.../......:.////////////9//9.-9--..///////////..-..///9...../;/.;.///
@M03495:530:000000000-LYBTV:1:2112:12026:9851 2:N:0:AACACCTG+CCCATGCG
ATATTTTGCCGTTGATAAACCAGCTAATTCCAAAGCTCACATGCTGACAGATCGGAAGAGCGTCGTGTAGGGAAAGAGTGTCGCATGGGGGGTGGGTATCGGCGGGCGGGGGGGCGGGGTAGAAACAAAAATAGAAGAACGGGACAGCGGAGATGGGCCGCTAGCGCCGACTAGTCAGAGAGTTACCTAAAGTATAGTCGCAGAGGGGAAAGGATCTGATGCAGCGCGACGAGTACCGTGGCGTGTACGCC
+
BCCCCFFFFFCBFGGGGGGGGGHHHHGHHHHHHHHHHHHHHHHHHHHHHHHHHHGGGGFHHGGGGEGFHHHGHHHHHHFGDFFHEEBBA1/A----.000.;-:---:--;9-9------;.000//9.::.:00:00;B9.9.-...-9---/00..9----.0--------0000000/.:000000909000:000.9-.-...-...../0/000900090----;--:..00...---;-./0..-
@M03495:530:000000000-LYBTV:1:2112:14154:9907 2:N:0:AACACCTG+CCCATGCG
ATATTTTGCCGTTGATAAACCAGCTAATCCTGAAAAAAAAATCAAAGCTAAAAACTACAATGCTAAGACCACGATGTGACTGCTATCAAAGTTAGATATATATGTAAATTATTCATCTGTCAAATCCTAGAATTATATCATACCTGCTCCAGCAATCACGACCTGTAATGGTTTAGTGGGTTGTTCACTGTTTCTGAAAAATGAAGATAGTTGTCCAGCTTCCAAAAAGTTTATTGTGTTTTCTAGTGGAG
+
3AABBFFFFFBAFGGGGCGGGGHHHGHHHHFHGFHFHGGGGFGHHHHHHHEHHHGHHHHHHHHHHHHHHHHHGGHGFGHFHHFGHHHHHHHHGGFHHHHHHHHHGGHHHHHHHHHHHHHHGHHHHHHHHHGHHHHGHHHHHHHHHHHHGHHHHHGGHHHGGGGGHGHBGHGGHHHHFGHGGGGGHHHHHHGHHHHHHHHGCCGDDFGHHHFHHHHHHHFGGHFHHHGGGGGGGGGGGGFFGGGGGGGGGF?
@M03495:530:000000000-LYBTV:1:2112:7611:9913 2:N:0:AACACCTG+CCCATGCG
ATATTTTGCCGTTGATAAACCAGCTAATCCTGAAAAAAAAATCAAAGCTAAAAACTACAATGCTAAGACCACGATGTGACTGCTATCAAAGTTAGATATATATGTAAATTATTCATCTGTCAAATCCTAGAATTATATCATACCTGCTCCAGCAATCACGACCTGTAATGGTTTAGTGGGTTGTTCACTGTTTCTGAAAAATGAAGATAGTTGTCCAGCTTCCAAAAAGTTTATTGTGTTTTCTAGTGTAG
+
AB?ABFFFFFDAFEAGGFGFF4FHHHGFHHHHFFGHCAAAAGHHHGFHHFHHHHEHHFHHGFFFH5FHHHHHGECFFFBGFHHHHFFHFDHHGHGFD@FFGHHHFHHFFGHHHHHHHHHGHHFHFHHHGHHGHHFHHGGHHEHHHHHHHHHFBCGHFCFDDGGFHGBGDBG1FFFF>FFHDGCFEFDDHHFGHHEHGDBGFCDF000:C00CFGH;;C/0;;:00::C?BFBFFGBBFFFFB09BF9C00=
@M03495:530:000000000-LYBTV:1:2112:19852:9928 2:N:0:AACACCTG+CCCATGCG
ATATTTTGCCGTTGATAAACCACCCTCCCTGTTCCAAAGCTCACATGCTGACAGATCGGAAGAGCGTCGTGTAGGGAAAGAGTGTCGCATGGGGTGTTGGGCGCAGGGGTGGCCGGGTGGCTGTAAGAAAAAAAAAAAAAGAAGCCTTCATGTGCAGGGACGAATTGGTAGTGACGCGGCTAGACATAGTCGTCTCGTATGGGATGGCGAGGACTTATCTGTGACGCAGCAGTCGATTCTGCTAATGATAG
+
AABCCFFFFFCBGGGGGGGGGGGGGHHGGHGHHHHHHHHGHHHHHHHHHHHHHGFHHHGFFGHHHGEGGEEGHHHGHHGHHHBFBGFH?F?BFE1>//?//0///>/<<<//00<///>@00.011111000<----:--...;0.:0000090000.-..;--:9000;0:/00..---:..00900000....//..///./0../--9--./0000;0;000..--;9.00...00900000000000
@M03495:530:000000000-LYBTV:1:2112:25048:9928 2:N:0:AACACCTG+CCCATGCG
ATATTTTGCCGTTGATAAACCAGTCACAACCACTTCTTGCCCTCCAAAGCTCACATGCTGACAGATCGGAAGAGCGTCGTGTAGGGAAAGAGTGTCGCATGGGGTGGCGTGCACGGCACCCGGCGCGGCGCCATGGGTATATAACAGAAGACACAGCACATGAGGGAGGATGAGAGCAGCCGCCCGCACCACCGTCGTATATCGGGTAGGCAAGGCTCGCACGGTCGGCGTTGGAAGCGCACGTGACGACG
+
BBBBBFFFFFBAEGGGGGGGGGEFGDHGHGGGGHHHHHHHHHGEGHHHGFHHHGHHHHHHHFFFFFFHEGGGHHGGGGGGEGCGGFFHAGFHFGGHGEEF/0/?///0//>/?2//////////</<<-<--..0/./00000:000//;/;//:.././0;00/;.9-.///00/.//..--------;.....;;-.///;.--9-..//.9../.-9-9--..------;.///.-----......-9
@M03495:530:000000000-LYBTV:1:2112:25715:9928 2:N:0:AACACCTG+CCCATGCG
ATATTTTGCCGTTGATAAACCAGCTAATCCTGAAAAAAAAATCAAAGCTAAAAACTACAATGCTAAGACCACGATGTGACTGCTATCAAAGTTAGATATATATGTAAATTATTCATCTGTCAAATCCTAGAATTATATCATACCTGCTCCAGCAATCACGACCTGTAATGGTTTAGTGGGTTGTTCACTGTTTCTGAAAAATGAAGATAGTTGTCCAGCTTCCAAAAAGTTTATTGTGTTTTCTAGTGGAG
+
BBBBBFFFFFBBGGGGGGGGGGHHHHHHHHHHHHHGHGGGGHHHHHHGHHHHHHGGHHHHHHHHHHHHHHHHGGHGGHHHFHHHHHHHHHHFHHHHHHHHGHHHHHHHHHHHHHHHHHHHHHHHHHHHHHHHHHHHHHHHHGHFHHHEHBCFGGFHHHHGDGGGGGHEHHHHHHGGGHHHGGGGHHHHHHHHFGHHHHHHFHHFBG0GFGG0GHHBCFFHHECFCGHCDFFGGGFFFGGFFBFGEGGGGGG
@M03495:530:000000000-LYBTV:1:2112:7012:9934 2:N:0:AACACCTG+CCCATGCG
ATATTTTGCCGTTGATAAACCAGCTAATCCTGAAAAAAAAATCAAAGCTAAAAACTACAATGCTAAGACCACGATGTGACTGCTATCAAAGTTAGATATATATGTAAATTATTCATCTGTCAAATCCTAGAATTATATCATACCTGCTCCAGCAATCACGACCTGTAATGGTTTAGTGGGTTGTTCACTGTTTCTGAAAAATGAAGATAGTTGTCCAGTTTCCAAAAAGTTTATTGTGTTTTCTAGTGGAG
+
3>AAAFFFFFBAGFFGGF5ECCGHHFHFGFGD5FGBGE??EH33GHGFFGHEHHFFHFCGGHHFFD3GGFHH1@GE144@F33FHGHHHGF4FGBHHBBGFGHFBFG4GFHHFGHGHGFHGBFFHHHGFFFFHFHFGB2GFGFCDGCFGBBCB0FFB<FDF/<AB<F1<GBGHA1D<FHHGGGDHHHFHBGHDGH00<0=.<DGFF0:GHFHF0<:CG0;;G0::C..EB0CFFFBFEBF/B0BBBB0.C.
@M03495:530:000000000-LYBTV:1:2112:23516:9941 2:N:0:AACACCTG+CCCATGCG
ATATTTTGCCGTTGATAAACCAGCTAATCCTGAAAAAAAAATCAAAGCTAAAAACTACAATGCTAAGACCACGATGTGACTGCTATCAAAGTTAGATATATATGTAAATTATTCATCTGTCAAATCCTAGAATTATATCATACCTGCTCCAGCAATCACGACCTGTAATGGTTTAGTGGGTTGTTCACTGTTTCTGAAAAATGAAGATAGTTGTCCAGCTTCCAAAAAGTTTATTGTGTTTTCTAGTGGAG
+
BBCCCFFFFFCCGGGGGGGGGGHHGHHHHHHHHFHHGGGCEHHHHHHHHHHHGFGHHHHHHHHHHHHHHHHHGGHGHFFHHHHHHGGHHHHHHHHHHGHHHHHHHHHHHHHHHHHHEFGHHHEHHHHHHHHHHFHHHHHHHHHHHHHHHGHHFGGHHHHGDGGGGHBFGGFGHFHBFGHHDGGGHHHHHHHHHHHHGGHFHFFFDGFHHHCFHHH0CFHHFHHF0;;C?BFBBFGGBFGGGGGEFGGGEBE
@M03495:530:000000000-LYBTV:1:2112:8837:9956 2:N:0:AACACCTG+CCCATGCG
ATATTTTGCCGTTGATAAACCAGAACCATCCAAAGCTCACATGCTGACAGATCGGAAGAGCGTCGTGTAGGGAAAGAGTGTCGCATCAAAGTTAGATATATATGTAAATTATTCATCTGTCAAATCCTAGAATTATATCATACCTGCTCCAGCAATCACGACCTGTAATGGTTTAGTGGGTTGTGCACTGTTTCTGAAAAATGAAGATAGTTGTCCAGCTTCCAAAAAGTTTATTGGTTTTTCTAGTGGAG
+
BBBBBFFFFFBBGGGGGGGGGGHFC44BFGGEHHCCFFHHHHGBFFBGFFHGGEAAFAHFFGAAE0EA2D3F3GCGCG5BF411EE/333BB44FBG4F444@FED44?B34FG4FDFB4?B444E3444?FGHHGHG433D32?BCFGBCFGHGFHHC?/<D/0<1@DGHG1?1?11>.>.@A.1><<FGHHHFHBDGHAGFEGH0;C00:0;00:C/G00/:C0..:9000BB900...:9B0;0;.0;
@M03495:530:000000000-LYBTV:1:2112:6088:9959 2:N:0:AACACCTG+CCCATGCG
ATATTTTGCCGTTGATAAACCACCCTCCCTGTGGTCGTTATCTTGCTCCTTCTGTCGTCAACGAATTTACTAATTCCAAAGCTCACATGCTGACAGATCGGAAGAGCGTCGTGTAGGGAAAGAGTGTCGCATGGGGGGTAGAGGTGGGGGGGGGGGGTAGAGTGAGGGAAAAAAAAGAAAATGGAAGAAGGAAGGTGCAGGACGGTGAGTAGTGTGAGAGCCGGGTCAGGAACAGAATGTATGAAGAGTAA
+
BBAACFFFFFCAGGGGGGGGGGGGGHHGGHHHGHGHGGGHHHHHFHHHHHHHHHHHGGGHGHGGGHHHHHHHHHHHHHHHHHGHHHHHHHHHHHHHHHHHGGGGHHHGGGGGGCGHHGHHHHHHHHFHGG?GBCH?/--.;00/;..9--@9-----9..00;000...../.-;-.../:00000/.:/../..0:000:..--....;000/;00000..;--.-.//0/.///000000:0000.000
@M03495:530:000000000-LYBTV:1:2112:7195:9969 2:N:0:AACACCTG+CCCATGCG
ATATTTTGCCGTTGATAAACCAAAGCTCACATGCTGACAGATCGGAAGAGCGTCGTGTAGGGAAAGAGTGTCGCATGGGGGGTAGATATCGGGGGTGGGCGGGGCATTAAGAAGAAAAAAAAGAGATAACAACGAGATGGTGGTGAACGAAGGTGAGATGGTGTTTATAAGGGTGGTCAAACTGAGGACACAGTGAGTGGGGTACCAGCCAGAGGAGATGATCATCGAGATGAGTAGTAGGGAATTGTTGT
+
BBCCCFFFFFCAGGGGGGGGGGHHFHHFHHHHHHHHHHHHHHHHGGGGHHHGEGFEGHHHHGHHHHHFDGDDEGGG1BF>/A-<.11100.-<=-----.-9----//9/////////.-;-..///:////.-.;9./:::...;/;9....;//.//////9.//://9/...-./////////.9././;/:////..9..;/9/........9.////////9/..:9/://///:/./9/9//9.9
@M03495:530:000000000-LYBTV:1:2112:27253:10020 2:N:0:AACACCTG+CCCATGCG
ATATTTTGCCGTTGATAAACCAGTCAGGAGTCCAAAGCTCACATGCTGACAGATCGGAAGAGCGTCGTGTAGGGAAAGAGTGTCGCATGGGGTGTGGATCTGGGTGGGGGCCGGAGGTATAGAAAAAAACAAAAAGAGACGAAACGAACGACCTACACAAGCTCGTCAAAAAGACACACCCTCACTTGAGAGGGAGTGGCGCCAGACTATCAGTCGCACGTGTGCGCGATAGTCATCTGTCTAGAGTTTGG
+
ABCBCFFFFFCCGGGGGGGGGGHHHHHHHGFHHHHHHHHHHHHHGHHHHHHHFHHHGGGGFHHGAEEEEBFGHGHHHHGH4FBFEGGG1FGG1E//>333343BBE//<>//<////<1111111<0--.....<..///.<-.-<..<-.--<0/0/0..<00.-...10...//:/..<...<1<000.0........-.-<=..00111111<--9-<./<:.----..111<11111111101111.
@M03495:530:000000000-LYBTV:1:2112:26538:10023 2:N:0:AACACCTG+CCCATGCG
ATATTTTGCCGTTGATAAACCAGCTAATCCTGAAAAAAAAATCAAAGCTAAAAACTACAATGCTAAGACCACGATGTGACTGCTATCAAAGTTAGATATATATGTAAATTATTCATCTGTCAAATCCTAGAATTATATCATACCTGCTCCAGCAATCACGACCTGTAATGGTTTAGTGGGTTGTTCACTGTTTCTGAAAAATGAAGATAGTTGTCCAGCTTCCAAAAAGTTTATTGTGTTTTCTAGTGGAG
+
BBBBBFFBFFBAGGGGGFGGGGHHHGHGHHHHHHHHHGGGGHHHHHGHHHHHHHGGHHHHHHHHBFHHHHHHGGHGFFHHHHHHGEHHHEHHHHFGHHHHGHHHHHHHHHHHHHHHHHHHHHHHHHHHHHHHGHHHHHHHHHHEHHHHHHHFGHHHGHHGDFGGHHHHHHGGHHHHFGHEEEFDHHHGG0=GHFHHGFFD<CHHFGFHGHHHHHHHHHHFGHGFCGHGGGGFBFGG0BFGF/BFGGGGFBE
@M03495:530:000000000-LYBTV:1:2112:15200:10030 2:N:0:AACACCTG+CCCATGCG
ATATTTTGCCGTTGATAAACCACCCTCCCTGTGGTCGTTATTTGCTCCTTCTGTCGTCAACGAATTTACTAATTCCAAAGCTCACATGCTGACAGATCGGAAGAGCGTCGTGTAGGGAAAGAGTGTCGCATGGGGTGGAGGGATCGGTGGGGGCGGGGGAGTTGGTACAGAAAATGAACAAGCGGTGAGATGGGGTCGCAATAATGCTGGATAGTGGTAGGAGAGAGCGTGAGGTCGTAGGGTGTACTGTT
+
ACCCCFFFFFCBGGGGGGGGGGGGGHHGGHHHHHFHGGGHHHHHHHHHHHHHHHHGGGHGHGGGHHHHHHHHHHHHHHGHHHHHHHHHHHHHHHHHGHHGGGGHHHGGGGGGGHGFGHHHHHGHHDBEEG?/?FD/<//?///0?><.>C-<@--A----9./10.11<11:0/101111/:.9-.-9.1100.9..---..10111110.11011.111<:/.....-.<<..//--....<.-011111
@M03495:530:000000000-LYBTV:1:2112:23908:10080 2:N:0:AACACCTG+CCCATGCG
ATATTTTGCCGTTGATAAACCAGCTAATCCTGAAAAAAAAATCAAAGCTAAAAACTACAATGCTAAGACCACGATGTGACTGCTATCAAAGTTAGATATATATGTAAATTATTCATCTGTCAAATCCTAGAATTATATCATACCTGCTCCAGCAATCACGACCTGTAATGGTTTAGTGGGTTGTTCACTGTTTCTGAAAAATGAAGATAGTTGTCCAGCTTCCAAAAAGTTTATTGTGTTTTCTAGTGGAG
+
ABABBFFFFFBAGGGGGFBFGCGHFGHGHFHHHGHHGFGGFHGHFFHBGHHGG3EHHHGHGHHHHHGH3?BFGGGEHHDGHHHGHGHHFHFEGGFFHHHFFHHHHHHHHHHHHHHGGHHGHHHHHHCHHHHHHHGHGGGHHFGGFGFHHBBGHHGFFFFF/BCDHG11FFHDGAGH1FFEAFGGHHEG0GHHHHHGHHFBFGGH=G0CFC;GHHFHHBBFGH:C:CE..9C0;FBFFFB;/CCFGGGGC0C
@M03495:530:000000000-LYBTV:1:2112:28124:10090 2:N:0:AACACCTG+CCCATGCG
ATATTTTGCCGTTGATAAACCACCCTCCCTGTGGTCGTTATCTTGCTCCTTCTGTCGTCAACGAATTTACTAATTCCAAAGCTCACATGCTGACAGATCGGAAGAGCGTCGTGTAGGGAAAGAGTGTCGCATGGGGGGAAGATTTCGGTGGGGGTTGGGGTATGAAACAAAATAATAAGTACCACACAGGACGAGTATTATTAATTGATATTATCCATGCTGTGCGTGCTGCGTGGAAATACTGATGTTCG
+
CCCCCFFFFFBAFGGGGGGGFGGGGHHGGHGHHHBGGGGHHHHHHGHHBGFHHHHHGGGHGHGGGHHHHHHHHHHHHHEHGHHHHGHHHFHHHGHHGHHHGGGGHHHGGGGGGCGGHGHHECGHBGGHFHCF?C/?<A-...;000;-.9.---------9;9;:////.9;/////////////.......---..;////////////;9//////////::/...../:-.:-./;/////;//:/99
@M03495:530:000000000-LYBTV:1:2112:18896:10121 2:N:0:AACACCTG+CCCATGCG
ATATTTTGCCGTTGATAAACCAGCTAATCCTGAAAAAAAAATCAAAGCTAAAAACTACAATGCTAAGACCACGATGTGACTGCTATCAAAGTTAGATATATATGTAAATTATTCATCTGTCAAATCCTAGAATTATATCATACCTGCTCCAGCAATCACGACCTGTAATGGTTTAGTGGGTTGTTCACTGTTTCTGAAAAATGAAGATAGTTGTCCAGCTTCCAAAAAGTTTATTGTGTTTTCTAGTGGAG
+
BBCCCFFFFFCAGGGGGGGGGGHHHFHHHHHHHHHHHGGGGHHHHHFGHHHGFHGHGHGHFHHHHHHHHHHHGGHGCHFHFHGHHHHHHEHHHHHGHGGHHHHHHHHHHGGHHHHHHHHHHHHHHHHHHHHHHHHHHHHHHGGHHHHGHHFHHHHHHGHGDGGGHHHBGHHHHHHHHGFHGGGGHHHGGFGHHHHGHHDHHGHG0C0CGFHEHHH0CGHHCHFHGHAEDGGGFGGGGGGGGGGFFFGFGFG
@M03495:530:000000000-LYBTV:1:2112:3934:10167 2:N:0:AACACCTG+CCCATGCG
ATATTTTGCCGTTGATAAACCAGCTAATCCTGAAAAAAAAATCAAAGCTAAAAACTACAATGCTAAGACCACGATGTGACTGCTATCAAAGTTAGATATATATGTAAATTATTCATCTGTCAAATCCTAGAATTATATCATACCTGCTCCAGCAATCACGACCTGTAATGGTTTAGTGGGTTGTTCACTGTTTCTGAAAAATGAAGATAGTTGTCCAGCTTCCAAAAAGTTTATTGTGTTTTCTAGTGGAG
+
AACBCFFDFFBBGGGGGGGGGGFHHHHGHFGHHHHFHGGGGHHGHGFHHHHHHHGHHHHGGHHHGFHHFHGHGGHGHGHHHHFHHHHHHHHHHHGHHHHHHHHHHHHHHHHHGHHHHGHHHHHHHHHEHHHGHHHHHHHGHHHFHHHHHHE2CGGGHHHGGGGGHGHFFHHHHHGEGHFGGGGDHHHFHFHHDDGGFFHHHGHFHHCGHFHHHHFECFHHHHH:GC.9DFF0CFFFFBBFFFGFFBC0A:.
@M03495:530:000000000-LYBTV:1:2112:14292:10172 2:N:0:AACACCTG+CCCATGCG
ATATTTTGCCGTTGATAAACCAGTCCAAAGCTCACATGCTGACAGATCGGAAGAGCGTCGTGTAGGGAAAGAGTGTCGCATGGGGTGGAGAGCTGGGTGGGCGGGGGGCGGTTGATAAAAAAAAAATAAAAAAAAAGAACGCGACAGGGACGTTATAGTTAATAGATTGATAGAACATGTATAGTATCATGTGGGAGAGGGAACGGTGCGTGGTGCCGCTGTAGGTGACGACGAGGATAGTTGATAGATTG
+
BCDCDFFFFFCBGGGGGGGGGGHHHHHHHHHHHHHHHHHHHHHHHHHHHGFGGHHHGGGGFGHHGHGGHHHHHGH@FFHCG1BED1E/1?31/332?3/<//////--------/111110-----.0<<10---<.../..-----....-../.1111111111:::0:<B11</101111111111:1110.......9....<<--9.-.<0/----.1101010.9------/:011111111110
@M03495:530:000000000-LYBTV:1:2112:11431:10173 2:N:0:AACACCTG+CCCCTGCG
ATATTTTGCCGTTGATAAACCAGCTAATCCTGAAAAAAAAATCAAAGCTAAAAACTACAATGCTAAGACCACGATGTGACTGCTATCAAAGTTAGATATATATGTAAATTATTCATCTGTCAAATCCTAGAATTATATCATACCTGCTCCAGCAATCACGACCTGTAATGGTTTAGTGGGTTGTTCACTGTTTCTGAAAAATGAAGATAGTTGTCCAGCTTCCAAAAAGTTTATTGTGTTTTCTAGTGGAG
+
?AABBFFBFFBBGGGGGGGGGGHHHGHHHHHHHHHHHGGGGHHGHHHHHHHHHHGHHHGHHHHHHHHHHHHHGGHGGFGHHHHHHFHHHHFHHHHHHHHHHHHHGFHHHHHHHHHHGHHHHHHHHHHHHHHHHHHHHHGHHHGHHHGHGFFHEGHHHHHGDDGGGGF1GHHHHGHHGHH.EFGGHHGHHHGHGBHFHHHHFHHG00CCBBCGGGGFFFCHFF/CCGG?DGGE0FFFGFFBFBFF0009;FE
@M03495:530:000000000-LYBTV:1:2112:9971:10190 2:N:0:AACACCTG+CCCATGCG
ATATTTTGCCGTTGATAAACCACCCTCCCTGTGGTCGTTATCTTGCTCCTTCTGTCGTCAACGAATTTACTAATTCCAAAGCTCACATGCTGACAGATCGGAAGAGCGTCGTGTAGGGAAAGAGTGTCGCATGGGGTGAGGATCGCGGTGGGGGCGGCGGTATTATTAAAATAAGAGAAGAAGACAAGAAGAAGTTGAGTAAGAGAAAGCAGAGTGAGAAAGATACAAGAGGGTAGAGGAGTACTGATGTG
+
CDCCDFFFFFCCGGGGGGGGGGGGGHHGGHHHHHHHGGGFHHHHGGHHHHHHHHHHGGGHGHGGGHHHHHHHHHHHHHHHGGHHHHHHHHHHHHHHHHHHDDEGGHHGGGGGGHHGHFFGGHFFFFBHGGFGFHHG/@/0?1?1///-.>.-----<-9-<..111111<11<:110/0/0//:///<//<0//111:0<1111</00:/0//.11101100/01:100/.9../.11/..//1:1111<1
@M03495:530:000000000-LYBTV:1:2112:12068:10242 2:N:0:AACACCTG+CCCATGCG
ATATTTTGCCGTTGATAAACCAGCTAATCCTGAAAAAAAAATCAAAGCTAAAAACTACAATGCTAAGACCACGATGTGACTGCTATCAAAGTTAGATATATATGTAAATTATTCATCTGTCAAATCCTAGAATTATATCATACCTGCTCCAGCAATCACGACCTGTAATGGTTTAGTGGGTTGTTCACTGTTTCTGAAAAATGAAGATAGTTGTCCAGCTTCCAAAAAGTTTATTGTGTTTTCTAGTGGAG
+
?ABBCFFFFFBBGGGGGGGGGGHHHHHHHHHGHHHHHGGGEGHHHHGGHHGFHHGHHGHGHGHHHFHHHHHHGGHGGHHHHHGHHHHHGHHHHHGHHHHHHHHHHHHHHHHHHHHHHHHHGHHHHGHHHHHHHHHHGHFHHHFHHGGHFHHHHHHHGHHGCCFGHHHGFHHHGHHFFGHEEGEGHHFHFHHHHHGHHHEHFGHHFHHGFHHHHHHHHHHHHHHF0CCEGGGEFFFGGGGGGGEGGFFGGFE
@M03495:530:000000000-LYBTV:1:2112:19042:10245 2:N:0:AACACCTG+CCCATGCG
ATATTTTGCCGTTGATAAACCAGGACTCAGGCTGGACCAAAGCTCACATGCTGACAGATCGGAAGAGCGTCGTGTAGGGAAAGAGTGTCGCATGGGGCTAATATCTACGCGTTTCACGGGTACACTAGGAATACCAGTCTACTCTCCTGCACTCAAGTCATACAGTTCCAAAAGCTTACTACGGTTGAGCCGTAGCCGTTCACTTCTGGCTAGAAAGACAGTCTACGCAACCTTTACGCCGAGTAATTCCG
+
3AABAFFFFFBAEFCGFDGGGCGECGHCGEEHAGFHHHEEFGGHHGHFHHGHFDEGHEHEGDGFG1FGEEEEEEEEGFEFEFGFF434BEG/E111///0344BB4G4F///</122///<<111>01<GB1111?1<111<<FBG0?110<<G0<1>F1111>11=<0=0DG<G000000<..:;@CG0:@C?;.0..;/9C0;C0090/0.990;/9/;00000.-.--./9/B/:.9---../9///9
@M03495:530:000000000-LYBTV:1:2112:25823:10254 2:N:0:AACACCTG+CCCATGCG
ATATTTTGCCGTTGATAAACCAGTCAACGAATTTACTAATTCCAAAGCTCACATGCTGACAGATCGGAAGAGCGTCGTGTAGGGAAAGAGTGTCGCATGGGGTGTAGATATGGGGGGACGCCGGGGGAGTTATAACAAAAAAGAAAGAAAATAAGGTATACACTGCTGCGAAGGATATAACGTAAAGATGAAATGTAAATATCAGGTGAGGTAGTGAAGAGTGGAACACACAGAGCGCAACGTTGGGAGCT
+
BCDCDFFFFFBBGGGGGGGGGGHHHHHGGGGHHHHHHHHHHHHHHHGHHHHHHHHHHGHHHHHHHHGGGGHHHGGGGGGGHHHGGHHHHHGH4BEHGG??FG/E/3B444B430/<-------------./;000000:;.-.:./0/.//009000000000000000----..00000:.9..9;000000:0;0000000000900../000/0000.00;000//....0//9-----;/..-....
@M03495:530:000000000-LYBTV:1:2112:20753:10256 2:N:0:AACACCTG+CCCATGCG
ATATTTTGCCGTTGATAAACCAGTCAGGAGTCCAAAGCTCACATGCTGACAGATCGGAAGAGCGTCGTGTAGGGAAAGAGTGTCGCATGGGGTGTAGATCTCGGTGGTGGGCGTATGGTTAGACAAAAAATGAAGAGAGTATTAAACCTGAGGCAGATGGACGGTACTGGTGTAACGCAGTGTGACGTGTGCTCTAGAAGGGGAGATTGTGTGGTACTGATAGTCTAGTAGTAGCCACGTCAGGGGTGGTG
+
DDDCEFFFFFCBGGGGGGGGGGHHHHHHHGHGHHHHHHHHHHHHHHHHHHHHHHHHGGGDGHHGGGGEEGHHHGGHHHEHHHGHGG?E1GGG1E/3?4?4440?>EF/////<///2233?@222220?/01111100/1111111>00><0.<...010/0--<..1101/.011.---.0<:11.../.11111:11<..-.-./10:1:../1111111<1111<:11111100/-<.9./.-.-<..
@M03495:530:000000000-LYBTV:1:2112:23177:10283 2:N:0:AACACCTG+CCCATGCC
ATATTTTGCCGTTGATAAACCAGGACTCAGGCTGGACCAAAGCTCACATGCTGACAGATCGGAAGAGCGTCGTGTAGGGAAAGAGTGTGGCATGGTGGGTTGATTACAGGGGGAGGCGGCAGATGTACACAGAAAGAGGGTATGAGTCCAAAGCTGTCGTAAACAGTACCACTGATAATGATATTTTTCAGTAGTACATGACCGTCAATATAGTGTCGTACCAAGCGATATGATGATGTGCGCAACCATTT
+
ABAABFFFFFBAGGGGGGGGGGEGHHHHHGHHHHGHHHHHHGHHHHHHHHHHHFHHHHFEHGGGGGHHGEGE>EHHFHGHGHHHHHG@FEHHHAB3B1/?/>3?443333?//><@/<///-.1111=11101111//..</0/=000<000//0000.:...0;/:;C0CBBBF0000000;000;9/00;000000000//-...9;///99///.9...//..:...9//////////.----..///
@M03495:530:000000000-LYBTV:1:2112:3697:10298 2:N:0:AACACCTG+CCCATGCG
ATATTTTGCCGTTGATAAACCAGCTAATCCTGAAAAAAAAATCAAAGCTAAAAACTACAATGCTAAGACCACGATGTGACTGCTATCAAAGTTAGATATATATGTAAATTATTCATCTGTCAAATCCTAGAATTATATCATACCTGCTCCAGCAATCACGACCTGTAATGGTTTAGTGGGTTGTTCACTGTTTCTGAAAAATGAAGATAGTTGTCCAGCTTCCAAAAAGTTTATTGTGTTTTCTAGTGGAG
+
ABBCCFFFFFDAGGGGGGGGGGHHHHHHGHHHGHHFHGGGGHFGHHFHHHHGHHGHHHHHHGHHHHHHHHHHGGHGHHHHGHHHHHHHHHGHHHHHHHHHGHHGHHHHHHHHHHHHHHGHHHHHGHHHHHHHHHHHHGHHHHGHHHHHHHHHGHHHHHHGGGGGHHGBHHHHHHHF=1GHGGGGHHHHFHHHHHHHHDGHFGFHHBCGHHHHHHHFHEGHHHFHCC.;.BFGGGFGFGB;;/90;FFG.0.
@M03495:530:000000000-LYBTV:1:2112:6614:10301 2:N:0:AACACCTG+CCCATGCG
ATATTTTGCCGTTGATAAACCACCCTCCCTGTGGTCGTTATCTCTCTCTGTCGTCAACGAATTTACTAATTCCAAAGCTCACATGCTGACAGATCGGAAGAGCGTCGTGTAGGGAAAGAGTGTCGCATGGGGGGTAGAGCGCGGTGGGGGTCGGGGGATGAATAAGAACAAAAAGAGAGATAAGAACGGAGAGGTTGATTGGGTTGATTAAGATAGAGTGATGGTACGAGTAGTGAGTAATTTAAATCCGA
+
CCBCCFFFFFCBGGGGGGGGGGGGGHHGGHHHHHHHGGGHHHGHGHHHHHHHGGGHGHGGGHHHHHHHHHHHHHHHHHGHHHHHHHHHHHHHHHHHGGGGHHHGGGGGGHHHHGGHHGGHGHBFFGCF/0C</<-.9111--<999.--9-.<-----..01111111<//:..<./<<.111011/.9..-..0///11:....-/<:111111<11111110011...<.1</101111111111109.
@M03495:530:000000000-LYBTV:1:2112:11592:10305 2:N:0:AACACCTG+CCCATGCG
ATATTTTGCCGTTGATAAACCAGAGCTCACATGCTGACAGATCGGAAGAGCGTCGTGTAGGGAAAGAGTGTCGCATGGGGTGTAGAGTGGGGTGGTGGGCGGGGAGGTAGTAAAGAAGAAAAAAAAAGACCAAGATTGAATAGGAGTGGAGCGTAGAAGCACAGAGAAGACGAAGAATTATGAGAGATTGTAGCATCGAATGGACAATGAGAGTCGTAGAGAACAGACTACACGGTATATGTGATCTGGAG
+
BBBBCFFFFFCCGGGGGGGGGGHHHGHHHHGHHHHHHHHHHHHHGGGGHHHGGGGGGHHHHGHFHHHGFF@DEGEE>B1E1>/33434311>//E/////>//-><-.0<<0000=</0/</::---..///9..0090009000//..0./-..-.0090///0//0;B9.--../090000:00.0:00000000.//000000.00000000-.;:.0000///:;0/0/.-:.900:00090:0;0.
@M03495:530:000000000-LYBTV:1:2112:6220:10324 2:N:0:AACACCTG+CCCATGCG
ATATTTTGCCGTTGATAAACCACCCTCCCTGTGGTCGTTATCTTGCTCCTTCTGTCGTCAACGAATTTACTAATTCCAAAGCTCACATGCTGACAGATCGGAAGAGCGTCGTGTAGGGAAAGAGTGTCGCATGGGGGGGAGGTCTGGGGGGGGGGGGGGGCGTGAATGAAAACAAAAAAAAAATAGATAGTGATAATAGGTTAGGGAATATAGTGGAGAAGTGTAGGACGCATATAGTTTGAGTACATGAG
+
ABCBCFFFFFCCGGGGGGGGGGGGGHHGGHHHHHHHGGGHHHHHHHHHHHHHHHHHGGGHGHGGGHHHHHHHHHHHHHHHHHHHHHHHHHHHHHHHHHHHGGGGHHHGGGGGGHHHHGHHHHHHGHBFFHDF?C/C/---9-.///;B----;--9--------..///////.....9-:--./:9////////////////./././//////.:././/9//////---..////////:://////:
@M03495:530:000000000-LYBTV:1:2112:13055:10330 2:N:0:AACACCTG+CCCATGCG
ATATTTTGCCGTTGATAAACCAGTCAGGAGTCCAAAGCTCACATGCTGACAGATCGGAAGAGCGTCGTGTAGGGAAAGAGTGTCGCATGGGGTGGAGGTCTCGGGGGTGGCGTGCGCACTGAAAAAAAGAGGAGCGAAATAATAGAGTGATTGCCGTTCTCTGAGCTTGAGAAACTAGGGCTGTGGTCGACGTTGCTCTGTAGTCGCGTATGTACATGCTCCTGACGCACGATGTATGCACTCACTCAGTG
+
CCCCDFFFFFCBGGGGGGGGGGHHHHHHHGHHHHHHHHHHHHHHHHHHHHHHHHHHGGGGGGHGGGGGGHHHHGGHHGGHBG4BEGEGE1FG>E//?//24B??/<B///0//<?>----01111<--.</....<--:.11111<:<11111<0-../.1111<0<0/.0.10/110/./<..///0--9--...0110111<1.----./111:110110001<..-<-..<:11111:0//011/<11
@M03495:530:000000000-LYBTV:1:2112:19475:10371 2:N:0:AACACCTG+CCCATGCG
ATATTTTGCCGTTGATAAACCAGCTAATTCCAAAGCTCACATGCTGACAGATCGGAAGAGCGTCGTGTAGGGAAAGAGTGTCGCATGGGGTGTAGAGTACGGTGGGGGGGGTGGCGGGAAAGCTAAACTATATAGAGAGTCATAAAAATTGGGTGCAAGTTTTCTAATGAACACTACCAGTTAATGAGTTCGGCCTGTTGTTTAATAATCATGGTGACTACCATGTGATGAGGTGTCGGGCAGGTCAGTTG
+
AABBCFFFFFCACEGGGGGGGGHHHHHHHHHHHFHHHHHHHHHHHHHHHHHHHHGGGGA1GGGGGGGGHFHGGFHAHGFF5@EEFE1B?E1>/3343443/?2/>///-:;9@>.---9-..////////9///99;:99///////;:///..../9:;//;////;/9;/B/;//9:B////////9/:.--...:/;/./////////////://;///9/9///9/:9/;;//.----;-;///;//
@M03495:530:000000000-LYBTV:1:2112:6506:10387 2:N:0:AACACCTG+CCCATGCG
ATATTTTGCCGTTGATAAACCAGCTAATCCTGAAAAAAAAATCAAAGCTAAAAACTACAATGCTAAGACCACGATGTGACTGCTATCAAAGTTAGATATATATGTAAATTATTCATCTGTCAAATCCTAGAATTATATCATACCTGCTCCAGCAATCACGACCTGTAATGGTTTAGTGGGTTGTTCACTGTTTCTGAAAAATGAAGATAGTTGTCCAGCTTCCAAAAAGTTTATTGTGTTTTCTAGTGGAG
+
1>AAAFFFFFDAGGAFE311B0B0BFGGGDGDBAFFAAEEGHFHGHBFHDGHFFFHFHHFFHFHHFEFFCGGGEGGFFHFHHHHFHHHHGHHHHGGHHHHHHHHHFHFHHHHHGHHHHGHHGHHHHHHHHHHHHHHHHGHHHFHHHFHFHHHHHHGHHHGCG@EHHHDGFHGHHHGDGHHGFCGHHHHGHHH0GHHHHHHHFHHGGHFHHHHFHGHHHHHHFHEH0GFGGF9BFGGGFF;;CBF0BFGFFE
@M03495:530:000000000-LYBTV:1:2112:3364:10404 2:N:0:AACACCTG+CCCATGCG
ATATTTTGCCGTTGATAAACCACCCTCCCTGTGGTCGTTATCTTGCTCCTTCTGTCGTCAACGAATTTACTAATTCCAAAGCTCACATGCTGACAGATCGGAAGAGCGTCGTGTAGGGAAAGAGTGTCGCATGGGGCGTAGGCCTCGGGGGCCGGGGATTGATGAGTGCCAAAACAGACAAGGGGAAGAGCCACCGCCTTTCACATAAGAAGTGCAACACCGTCAAGGCTCACACTATGCCCACAACATAA
+
AAAAAFF3B1AAEGGGGGGGGEGGGHHGGFHEBBBBAEFGHHGHHHHHHHHHFHHHGGGGGH?FGGFFHHGHFGFGHHFGGHGHHHHHHHHFEG1FHFH/EEGGFHFGGGGEGHGEB?BEGG0<11>2CAC?<BC?/<></.1>10.><---------.//0000;0000;0/.9.//-;---;---9----/--;;---9///;////////99///9---9--;/;-9-/;//////9///--9--///
@M03495:530:000000000-LYBTV:1:2112:14728:10431 2:N:0:AACACCTG+CCCATGCG
ATATTTTGCCGTTGATAAACCAGGACTCAGGCTGGACCAAAGCTCACATGCTGACAGATCGGAAGAGCGTCGTGTAGGGAAAGAGTGTCGCATGGGGGGTAGAGCTGGGTGGTGGCCGGGTAATTATAAAAAAAAGATCGAACGTACTCCATGAATCTGTACCGAGAATAGTGACTTGAGTATACAAGGTGTGACGACAAATGCATAGATTAAACCAGGTCCGAAAACGAACATGTAACTTTAGATGTACA
+
BCCCCFFBFFCCGGGGGGGGGGHGHHHHHHGHHGGHHHHHHHHHHHHHHHHHHHHHHHHHHGEGGHHHGEEEEGHHHHGHHGHHHFGBBEGGG?1C//--..00000/./:-.....-9-.-/;0000000:---.:00../.-;...00;000;000009:09:-9.00;000000000000009:09:00.:0;A---/00000000000000/...009-99;9/-.:--:09000000000:0;090
@M03495:530:000000000-LYBTV:1:2112:4815:10453 2:N:0:AACACCTG+CCCATGCG
ATATTTTGCCGTTGATAAACCAGCTCTAGCTGCCATAGCAATGTCACAACCACTTCTTGCCCTCCAAAGCTCACATGCTGACAGATCGGAAGAGCGTCGTGTAGGGAAAGAGTGTCGCATGGGGTGGAGAGGTCGGTGGTGGCCGGATCGGAGGCGAAAAGAATGAGGAAGAACAGATGAATCAGCGGATAAACTGCAGAGTCGAACGATGGTAACGTGAAAGCGTAATTGCACAGAGCACGGTCGTACTG
+
A?AABFFDFFBBGGGGGGGGGGHHHHHHHHHHGHGHHHHHFHHHHHHHHGGGGHHHHHHGHHHHGHHHHFHHFHHHHHHHHHHHHHHHGGGGHGHGFGGFGGGEHEGHHGGHBFBFEHCEE0//?B//?B//@2</<?////00/<-.-...--.::-:A/..0000/09..//:99000000000.9--.;///////;./9-9..-...999//.;...///9....9/B//;.B///9--..--.9./
@M03495:530:000000000-LYBTV:1:2112:23083:10470 2:N:0:AACACCTG+CCCATGCG
ATATTTTGCCGTTGATAAACCACCCTCCCTGTGGTCGTTTCTTGCTCCTTCTTCGTCAACGAATTTACTAATTCCAAAGCTCACATGCTGACAGATCGGAAGAGCGTCGTGTAGGGAAAGAGTGTCGCATTGGGTGGCGGTATGTGGTGCGGGGGGGGCGTTAGATAGAAAGTGCGATTCTACCGTTTCACAGCTAACATTGACAACAGTCACATGCTGCAGCCGACTGTCACTCTAACCACTCGATGCGC
+
ACBCCFFBFFBAGGGGGGGGGGGGGHHGGHHHHHHHGGGGHHHGHHHHHHHHHHHHGHGHGGGHHHHHHGHHHHHHHFHFHHHHHHHHHHHHGHHHHHCGGGHHHGEEEEEHHBFF?GHHHH?BBFDHBF/B2?///0////?111>0>1----:-------9.;/:;B/B///9-.../////-..///9/9:///////////;..9//////////////.----.:///9/:///./9/9.://.-.
@M03495:530:000000000-LYBTV:1:2112:26385:10471 2:N:0:AACACCTG+CCCATGCG
ATATTTTGCCGTTGATAAACCAGTCAGGAGTCCAAAGCTCACATGCTGACAGATCGGAAGAGCGTCGTGTAGGGAAAGAGTGTCGCATGGGGGGGAGAGAACGGGGGTGGGGGGTGAGGTCAGAAAAAATAAAAAAAAAAGCAACGGTGGCACCGTTGAATAAGTAGAGGGAGATATGACTACATGTGGTCGTATGAGGACTAATCAGCCAAGCAAGCAGATCATGTCTCATCCGGACGCGCATGGTGGTC
+
CDDEEFFFFFCCGGGGGGGGGGGHHHHHHGHHHHHHHGHHHHHHHGHGHHHHHHHHGGGFHHHGGGGGGHHHHGGHGHHHFG4BEGCG1BFE/>--<.<.0:.<.9---99-<-9-...:/0/:10:<@.<BB10<----..0/.--..../0.-<...1111111111/..../111111<<011110/<-<.//11/0<//:10100/./..///.://00011<1111110.-9@---<9...<1..<
@M03495:530:000000000-LYBTV:1:2112:19971:10545 2:N:0:AACACCTG+CCCATGCG
ATATTTTGCCGTTGATAAACCAGTCAGGAGTCCAAAGCTCACATGCTGACAGATCGGAAGAGCGTCGTGTAGGGAAAGAGTGTCGCATGGGGGGTAGGTGTCGGTGGGGGGCGGGGGGTTGGTGAAGAAGAAAAAAGCAGAAGAGATTAGATGAGGGTGGGCGCATATGGGAATGGTAGGGACGGGTACAGATGGGTGGGAGTAGGGTACAGTGTGTTAGGGATGGATGGGGTGATATGGTTGTGCTGGCG
+
CCDDDFFFFFCCGGGGGGGGGGGHHHHHHGHHHHHHHHHHGHHHHHHHHHHHHHHHGGGGFGHGGGGGFFGHHGFHHHGHFGBFFECG1BFD/>-.<<0000.;-;?--9--------9--9..0000:/0///.-.;0///;0./000000000;...--.---..:00./0:00000../.---9-00000:09/9--...:00.//0000000./00/.:/;./00....-.000:000...0000.-
@M03495:530:000000000-LYBTV:1:2112:15765:10549 2:N:0:AACACCTG+CCCATGCG
ATATTTTGCCGTTGATAAACCACCCTCCCTGTGGTCGTTATCTTGCTCCTTCTGTCGTCAACGAATTTACTAATTCCAAAGCTCACATGCTGACAGATCGGAAGAGCGTCGTGTAGGGAAAGAGTGTCGCATGGGGGGGAGGGGTCGGGGGTGGCGGGTTGAGGGGGGGGGAAAAGAATGAGACAAGAAGTAGGTGTGTATTTGCGTGGGAGACGACATAATGATTGGTGGCGCACATGACATGACAAGGG
+
CCCCCFFFFFCCGGGGGGGGGGGGGHHGGHHHHHHHGGGHHHHHHHHHHHHHHHHHGGGHGHGGEHHHHHHHHHHHHHHHHHHHFHHHFHHGHHHHHHHHGGGGHHGGGGGGGFHHGGHHGHHHGHFGFHGG/CF?/---<---9.<-B-----.<--9.-/0/.------<..//..00<000//<//<0<0<000.:00<0:<-<.--..9..--<.<<000000.:..<-.-<-00000000000...
@M03495:530:000000000-LYBTV:1:2112:6920:10553 2:N:0:AACACCTG+CCCATGCG
ATATTTTGCCGTTGATAAACCAGCTAATCCTGAAAAAAAAATCAAAGCTAAAAACTACAATGCTAAGACCACGATGTGACTGCTATCAAAGTTAGATATATATGTAAATTATTCATCTGTCAAATCCTAGAATTATATCATACCTGCTCCAGCAATCACGACCTGTAATGGTTTAGTGGGTTGTTCACTGTTTCTGAAAAATGAAGATAGTTGTCCAGCTTCCAAAAAGTTTATTGTGTTTTCTAGTGGAG
+
ABBABFFFFFDBGGGGGGGGGGHHGHHHHHHHHHHHHGGGGHGHHHHGHHGHGHCBD3EEGH3DGBE3F?FF>E?11B@F4FFGHF3GHFFHFBGGGB4BFGFF4FFBG4BEGGHHFFFD?GFFGHFDEFFEGDF44433BGHBGHA2F2?B?@@22@FDAD//FDG11G1?GC1DFFHHGGCGHBG00GGH00<<GHHHFCFD0C00:0C0CCGCC:CGGG/;0;:.9FGGGGBFBFCCF90;90;CFFE
@M03495:530:000000000-LYBTV:1:2112:24640:10562 2:N:0:AACACCTG+CCCATGCG
ATATTTTGCCGTTGATAAACCAGGGACTCAGGCTGGACCAAAGCTCACATGCTGACAGATCGGAAGAGCGTCGTGTAGGGAAAGAGTGTCGCATGGGGGGGGGGGGGGGGGGGGGGGGGGGTGTTTGGAGAAAAAAAGAAGAAAACGAAGCGAAGTCAGATTAAACGGAGGGAGGGCGAAAGACAGGGGTAGAGGGTCTGTGAGGGGCGTATGAGGAGTGGCGGGCGAATAGACAGACACATGGCTCGTGG
+
CDDDEFFFFFCCGGGGGGGGGGHGGGGHHHHHHHHGHHHHHHHHHHHHHHHHHHHHHHHHHHGGGGGHHGGGGEFHHHHGHHHHGHFGBGEHFG>GH//A--9------9-<B-<<--------.//.:/0.:<:9-.9./<////<...--.--.11:111<11<.<.<--..-<.-9--.////..-.9.1</<.//:1111..-----./<:/0.<.<.-------<.0101</.///00/./0--<.
@M03495:530:000000000-LYBTV:1:2112:16411:10569 2:N:0:AACACCTG+CCCATGCG
ATATTTTGCCGTTGATAAACCAGCTAATCCTGAAAAAAAAATCAAAGCTAAAAACTACAATGCTAAGACCACGATGTGACTGCTATCAAAGTTAGATATATATGTAAATTATTCATCTGTCAAATCCTAGAATTATATCATACCTGCTCCAGCAATCACGACCTGTAATGGTTTAGTGGGTTGTTCACTGTTTCTGAAAAATGAAGATAGTTGTCCAGCTTCCAAAAAGTTTATTGTGTTTTCTAGTGGAG
+
3ABBBFFFFFBBGGGGGGGGGGHHHHHHHHHHHGHHHGGGGHCGHHFEHGFHHHGHHHHHHHHHHHHHGHHHGGHGGFHFHHFHHHFHHHHGHHHHHHHHHHHHHHHHHHHGGHHHHHHHHHHHHHHHHHGGHHHGHHHHHHFFHHEFHHHFHHBHHFHGGGGFHHHFHHHHHHHHBDGEFA@DFD=00DGHDD0<GF0D..0=<:0:::C0;CGB0C/0CF::CCC..=BF0FB009CC9;9009;C.0A
@M03495:530:000000000-LYBTV:1:2112:18242:10644 2:N:0:AACACCTG+CCCATGCG
ATATTTTGCCGTTGATAAACCAGCTAATCCTGAAAAAAAAATCAAAGCTAAAAACTACAATGCTAAGACCACGATGTGACTGCTATCAAAGTTAGATATATATGTAAATTATTCATCTGTCAAATCCTAGAATTATATCATACCTGCTCCAGCAATCACGACCTGTAATGGTTTAGTGGGTTGTTCACTGTTTCTGAAAAATGAAGATAGTTGTACAGCTTCCAAAAAGTTTATTGTGTTTTCTAGTGGAG
+
ABBBBFFFFFBAGEGFGGGGGGHHGHHHGFHHHHHHHGCFGHFGHHEFHHGBFHGFHHFHHHHHHHHHHCGHGGHGHGHHGFGHHHEHHHFFGFHHHHHHHHHHHHHHHGHHHBHHHGHHHHHHGHEHGHFHGHHHHF3FHH3GBGGHHHHCBGFGFHGGDGGDHFF1G1DHHFGFGHHFDCCGEHH<00DD0=DDGB0DCGGF0GCCHFCFHG00CFC00;;CG0.9CFG0BBFFFGB/CF0;9B;;F0:
@M03495:530:000000000-LYBTV:1:2112:6329:10650 2:N:0:AACACCTG+CCCATGCG
ATATTTTGCCGTTGATAAACCAGGACTCAGGCTGGACCAAAGCTCACATGCTGACAGATCGGAAGAGCGTCGTGTAGGGAAAGAGTGTCGCATGGGGTGGAGAGCTAGGGGGTGGCGGGGTGGTTATAGAAAAAAAAAGAGAGAAGGAAAAGGGTAGTGCGAGAGCTGACAAGTGTAGTCGCAGGGTGTGTGCTTGCTGAGCATCTGTGTATTATATCGCGTCTTGGTGACGGCTCGTGGTGAGTAGCTAA
+
BBCCCFFFFFCCGGGGGGGGGGGGFHHHHHHHHHGHHHHHHHHHGHHHHHHHHHHHHHHHHGGGGGHHGEGGEEHHHHGGHHHHHGH4FFHGG11F//>//?3//?3BF/?//</0//-<<--:.00:0000:.-;--..//..0/..////.../.;/0-.---.00:/;0.;09B000.--.--;9-...0000.0909000900;090::0;000..---..090.00.---.--...909;000;00
@M03495:530:000000000-LYBTV:1:2112:22020:10653 2:N:0:AACACCTG+CCCATGCG
ATATTTTGCCGTTGATAAACCAGCTAATCCTGAAAAAAAAATCAAAGCTAAAAACTACAATGCTAAGACCACGATGTGACTGCTATCAAAGTTAGATATATATGTAAATTATTCATCTGTCAAATCCTAGAATTATATCATACCTGCTCCAGCAATCACGACCTGTAATGGTTTAGTGGGTTGTTCACTGTTTCTGAAAAATGAAGATAGTTGTCCAGCTTCCAAAAAGTTTATTGTGTTTTCTAGGGGAG
+
BCCCCFFFFFCCGGGGGGGGGGHGHHGHHHHHHHGHHGGGGHFHHHGBGGHHHG?GHFHHHFFFGF@G@B2?FFHGEFGEHHHFDD3BGHFBGFGF4@4@444FHHHHHHHFHBB?EB4BGHHHHHHFBGHHHHD4D43BBFH2GHE2BFCFGGFFF2@C/BC?<GGFHGFGDGC11>0CAF@AE1100<GFB00DDDGFA.0GDC00:<CC0GHECHEGCH/:GHG?.CFGGGBBCFF/;909000;:.A
@M03495:530:000000000-LYBTV:1:2112:25867:10660 2:N:0:AACACCTG+CCCATGCG
ATATTTTGCCGTTGATAAACCAGAACCATCCAAAGCTCACATGCTGACAGATCGGAAGAGCGTCGTGTAGGGAAAGAGTGTCGCATGGGGCGGGGAGTGCGGGGGTCGGCGGGGCAGTGTAAAAACTAACAAAGAAGATATAAGTGTCTTGGGACACGGACGCAAACACAAGAAGTGTCGCATCGTCCATGTCGCTCGAGGTGTACTCCAATAGTGAACTCTGAGTTCGAGTGTAAACTACATAAGCCCCG
+
CCCCCFFFFFCCGGGGGGGGGGGHHHHHHHFHHHHCHHHHHHHHHHHHHHHHHGGGGGFFHGGGGAFGHFHGFFHHHG@GBGEHGF1F1E1>//<///=1-><---.---:-----./0090000.099000.//.90009000;0009000;.....--9--:-;::....///00;:..-.-.:...00:0....--.;;.000000000;0000000:9000000../0.000000000:00:B0..-
@M03495:530:000000000-LYBTV:1:2112:20629:10684 2:N:0:AACACCTA+CCCATGCG
ATATTTTGCCGTTAATAAACCAGCTAATCCTGAAAAAAAAATCAAAGCTAAAAACTACAATGCTAAGACCACGATGTGACTGCTATCAAAGTTAGATATATATGTAAATTATTCATCTGTCAAATCCTAGAATTATATCATACCTGCTCCAGCAATCACGACCTGTAATGGTTTAGTGGGTTGTTCACTGTTTCTGAAAAATGAAGATAGTTGTCCAGCTTCCAAAAAGTTTATTGTGTTTTCTAGTGGAG
+
BBBBBFFDFFBAGGGGGGGGGGCHHHHHHHHHHHGHHGGAAGHHHHGHHHHHHHGHHHHHHHHHGHHHHHHHGGHGHHHHHHHHGHHHHHHHHHHHHHHFHHHHHHHHHHHHHHHHHHHGHHHHHHHHHHHHHHGHHHHFHHHFHHEHFHHGHHHHHHHGFGGGHFHBGHHFHHFD>GFGGGCGHHHHHHHHHHHFHHHHACGBGFCGHHH0GHHHGHFHHGCGCFGFD0CFFFFFGGF/B/CGGFGGF09
@M03495:530:000000000-LYBTV:1:2112:15688:10685 2:N:0:AACACCTG+CCCATGCG
ATATTTTGCCGTTGATAAACCACCCTCCCTGTGGTCGTTATCTTGCTCCTTCTGTCGTCAACGAATTTACTAATTCCAAAGCTCACATGCTGACAGATCGGAAGAGCGTCGTGTAGGGAAAGAGTGTCGCATGGGGTGGAGAGGGGGGGGGGGTGGGGGGGTAGAATATAAAAAAAATGAAACAAGCATCGCATGATCAGGGGCGCAGGCTAGAGATGGTGTAGTGCCAAACTCACAGAGGGATGTTATGA
+
BCCBCFFFFFCCGGGGGGGGGGGGGHHGGHFHHHHHGGGHHHHHHHHHHHHHHHHHGGGHGHGGGHHHHHHHHHHHHHHHHHHHHHHHHHHHHHHHHHHHGGGGHHHGGGGGGGHGHGGHHHHHHH3BEHDDAC/?/>//?1?///------<9<----@-<..1<11111110---.01110<./<:1<.....01110<.-------..0.:01100019011/11:0/.0000<10:...:.01<111
@M03495:530:000000000-LYBTV:1:2112:5962:10691 2:N:0:AACACCTG+CCCATGCG
ATATTTTGCCGTTGATAAACCAGCTAATCCTGAAAAAAAAATCAAAGCTAAAAACTACAATGCTAAGACCACGATGTGACTGCTATCAAAGTTAGATATATATGTAAATTATTCATCTGTCAAATCCTAGAATTATATCATACCTGCTCCAGCAATCACGACCTGTAATGGTTTAGTGGGTTGTTCACTGTTTCTGAAAAATGAAGATAGTTGTCCAGCTTCCAAAAAGTTTATTGTGTTTTCTAGTGGAG
+
AAABBFFFFDDAGGGGGGGGGGHHHGHHHFBHHHHHHGGGGGHHHHFHHHHHHHGFHHHHHHHHHHHGHGGHGGHGHHHFFGFHHHHHHHHHHHHHHHHHHHHHHHHHHHHHHHHHGGHHHHHHHHHHHHHHHHHHHGHGHHHGHHGHHHHHHHHHGHHGGGGGHHHHHHGDGHHH=FAGDFCGHGHHHGHHHHHGHHHHHHHHHHGFHHHHHHHHHHHGFHGGCGGGGGGGFGEFBFF/FGGFFFFFFGF
@M03495:530:000000000-LYBTV:1:2112:10966:10705 2:N:0:AACACCTG+CCCATGCG
ATATTTTGCCGTTGATAAACCAGCCTCCCTGTGGTCGTTATCTTGCTCCTTCTGTCGTCAACGAATTTACTAATTCCAAAGCTCACATGCTGACAGATCGGAAGAGCGTCGTGTAGGGAAAGAGTGTCGCATGGGGGGTAGGGCGCGGTGGTGGGGGGGGGAGTAAAGGAAAGAAGAAAGAGACCGGAGACACACAGTAGGACACGATCCAGCAGGTCGCGCTGTCACGTGCGAGCGCATGCGAGGCGCAC
+
CCDCCFFFFFCCGGGGGGGGGGHHGHHHGHHHHHHHGGGHHHHHHGHHHHHHHHHHGGGHGHGGGHHHHHHHGHHHHHHHHHHHHHHHHHHHHHHHHHHHGGGGHHHGGGGGGGHHHGGHHGHHBF?BDGBE?GAA/A-.<../9--<.<<...-9--<----./00<0//<././0//<///<.-----.://...000<00/:.-...00//..<0------.000.<..-.-----9.0..--9----
@M03495:530:000000000-LYBTV:1:2112:18409:10706 2:N:0:AACACCTG+CCCATGCG
ATATTTTGCCGTTGATAAACCACCCTCCCTGTGGTCGTTATCTTGCTCCTTCTGTCGTCAACGAATTTACTAATTCCAAAGCTCACATGCTGACAGATCGGAAGAGCGTCGTGTAGGGAAAGAGTGTCGCATGGGGTGGAGGGGGGGGGGGGGGGGGGGGCAGTAGGGGGAAAAAAGAGGCAGAGGAATGGGGGGAGTGATGGGAAGCGAGGTAGGTGTGACTATCTGGTGATTCGGGGAGGGATGGAGAG
+
CCDCDFFFFFCCGGGGGGGGGGGGGHHGGHHHHHHHGGGHHHHHHHHHHHHHHHHHGGGHGHGGGHHHHHHHHHHHHHHHHGHHHHHHHHHHHHHHHHHHGGGGHHHGGGGEGHHHHGHHHHGGFF3DEHGG/FGG/>//////---<-<@--<-@--<<--9/000..--../.-9./.......<:000A9--<-<.00009/0..<.--.00.00<.0000000:00:0000...-----./..//0.
@M03495:530:000000000-LYBTV:1:2112:5583:10714 2:N:0:AACACCTG+CCCATGCG
ATATTTTGCCGTTGATAAACCACCCTCCCTGTGGTCGTTATCTTGCTCCTTCTGTCGTCAACGAATTTACTAATTCCAAAGCTCACATGCTGACAGATCGGAAGAGCGTCGTGTAGGGAAAGAGTGTCGCATGGGGTGGAGATGACGGGGGGGGGCTGGGGGTGTGTGAAAAAAAAAGATCACATGTGTAGTCCAAGTTGCGGAGTGTTATGATATTGAAGTAGCGTAGCATGATGTATAAATGCGCTAAG
+
BBBBBFFFFFDAEGGGGGGGGGGGGHHGGGFGFHHHGGGHHHHGHHHFHHHHHHHHGGGGGHGGEGHHHHHHFHHGHHHHHHHGHHHGHHHGHGHHHGHHGGGGHHFGGFGEEHFHHGFHHHHHGGBFFHGDBCE//<///10111</->-------...-:;-;...////.;---..////:/9/////////:;////;---../////////;//9////;-.::.///://9//////9/9.--./
@M03495:530:000000000-LYBTV:1:2112:22743:10730 2:N:0:AACACCTG+CCCATGCG
ATATTTTGCCGTTGATAAACCAGCTAATCCTGAAAAAAAAATCAAAGCTAAAAACTACAATGCTAAGACCACGATGTGACTGCTATCAAAGTTAGATATATATGTAAATTATTCATCTGTCAAATCCTAGAATTATATCATACCTGCTCCAGCAATCACGACCTGTAATGGTTTAGTGGGTTGTTCACTGTTTCTGAAAAATGAAGATAGTTGTCCAGCTTCCAAAAAGTTTATTGTGTTTTCTAGTGGAG
+
ABABBFFBFFBAFGGGGGGGGGHGHHHHGCHHHHHHHGGGGHGFHHGGHHHGHGGHHHHHHHHHGGHHHHHGGGHGHHHEGHFHHHHHHHHGHHGFHHHHHHHHHHHHHGHHGFHFHHEHHHHHHHBGHHGHHHHHHBHHHHHFFFEFHFBHFFHHGFHGADCEFGBGFHF<GHHGGGFHFGGGHGHFFGGFDGB0GGHHFCGH0GB0:GCGFCCCCGCGHFHBF0C.9CFGFFBFFGGFFFFBF0;;.CF
@M03495:530:000000000-LYBTV:1:2112:19016:10737 2:N:0:AACACCTG+CCCATGCG
ATATTTTGCCGTTGATAAACCAGCTAATTCCAAAGCTCACATGCTGACAGATCGGAAGAGCGTCGTGTAGGGAAAGAGTGTCGCATGGGGTGTAGGTGCGGGGGGTGGTCAGGTTCGGATTTCATAAGTAAAACAAGAGGACCGACAGGCAGGTGCAGGTAGCAGTCGCGAGACAGAGAAGGGGTTGTGTGACGTACGTCAACTAGTGACGGAAGGCAACGCCTCTATGCACCTACCGCACTAGCTCTGCG
+
CCCCCFFFFFCBGGGGGGGGGGHHHHHHHHHHHHHGGHHHHHHHHFHHHHHHHHGGGGGHHGGGEAEAGHHGHHHHHHDGDGGHGC1B?11>/333333/////-9-:.009////--...:/9//9//9//9:.9:/...:.---;-;...-;////:;9///9//.-----.///;///..;9-9..:.//:9:.-/...;///9///.-;.......;--.:///9//;////.--:--/;/9////-
@M03495:530:000000000-LYBTV:1:2112:8836:10753 2:N:0:AACACCTG+CCCATGCG
ATATTTTGCCGTTGATAAACCAGCTAATCCTGAAAAAAAAATCAAAGCTAAAAACTACAATGCTAAGACCACGATGTGACTGCTATCAAAGTTAGATATATATGTAAATTATTCATCTGTCAAATCCTAGAATTATATCATACCTGCTCCAGCAATCACGACCTGTAATGGTTTAGTGGGTTGTTCACTGTTTCTGAAAAATGAAGATAGTTGTCCAGCTTCCAAAAAGTTTATTGTGTTTTCTAGTGGAG
+
CCCACFFFFFBAGGGGGGGGGGHHHHHHGHHHHHGHFGGGGFFFGH5FGGHHHHFHHGHH5FGHHGGH3GHHGEHEGHGFFFBGBFFHHGDGHGDHHHHHGBDHEGHHHHHBHGHFHFHHHFHGHGGGHBGFHHE4FFFHHHB2DGHHBGGGFFFDBFFFA/AFEGDHFHH<GHHHDFGGAF?GHF1=GBGFHEFBBGFFCCFFHH;0CCCHFCBGCGBHG0CC0CGCD9BFGGGFFFGFF/0;;0;FF0A
@M03495:530:000000000-LYBTV:1:2112:19079:10753 2:N:0:AACACCTG+CCCATGCG
ATATTTTGCGTTGATAAACCAAAGCTCACATGCTGACAGATCGGAAGAGCGTCGTGTAGGGAAAGAGTGTCGCATGGGGGGTAGAGGTCGGGGGGGGCGGGGGGGATGATAAAAAAAAAAAGAAACAAAATGAGTGGAGCTGGGTGTGTGGAGGTGGGTGGATGGGAAACGGAGGCATGGGCGAGGCGATGAGATATTGGCTATGGGGCCGGGGACTGCTGAACATCGAATGCGGAGGTGTGATGAGGGTG
+
CCCCCFFFFCCCGGGGGGGGGGHHHHHHHHHHHHHHHHHGHHHGGGGHHHGGGGGGHHHHGHHHHHHGHDFFHGG>EEE>@-.>11/0/<--<---<--<@---<-..0000000------...///...000000.0./.0/.<.-<...0..<..-..-.00../0./.9..-9.<....-----<--.00000000</00000...----9--../00000000.//000.----..0.000<0/...
@M03495:530:000000000-LYBTV:1:2112:20988:10762 2:N:0:AACACCTG+CCCATGCG
ATATTTTGCCGTTGATAAACCAGGACTCAGGCTGGACCAAAGCTCACATGCTGACAGATCGGAAGAGCGTCGTGTAGGGAAAGAGTGTCGCATGGGGGGTAGATCTGGGGGGGTGGGGGGTGGTGAAGAGAAAAAAAATAAAAGTGAAGGAGGAAGCAGGAAGGAACGTGGGGGAGGGCTAGCATTGTTGCAACCGCGGTGTTGATACGCGGATTGATACAGTAGATGTCAGAGTGATCACATCGGAATGA
+
DDDBCFFFFFCCGGGGGGGGGGHGHHHHHHHHHHGHHHHFGHGHHHHHHHHHHHHHHHHHHGGGGHHHGFGGEGHFHHGHHHHHHHHBGEGGGECGA/<<..00000<G--<--<--<-----<<0000:<00<.---.00000000000.<../..0/../.../.....----9--....00000<0.0000.-<--.-<..0:00..<---./00000:0000<0000000000000/000.<...<0
@M03495:530:000000000-LYBTV:1:2112:7338:10765 2:N:0:AACACCTG+CCCATGCG
ATATTTTGCCGTTGATAAACCAGTCAGGAGTCCAAAGCTCACATGCTGACAGATCGGAAGAGCGTCGTGTAGGGAAAGAGTGTCGCATGGGGGGTAGGTGTCGGGGGGGGGGGGGGGGTGAATAACAAAAAAAAAAAGAAAAAAACGTAGAGAGGGACGTAGGTGGAGGGGGAAGATGATTGAGTAGCGACGGACGGCAGTGGGGTAACATCACAGCACATGGAGTTAGAGGTCGAGAGAGAGGTAGTGGG
+
BCCCCFFFFFCCGGGGGGGGGGHHHHHHHGHHHHHHHHHHHHHHHHHHHHHHHHHHGGGGFHGGGGGGGGHHHGHHHHHHFGBFEECGBFGG/C-...0000.--:---:----------.0000000.;.-9---:...//.--.:....00.....-...;00:...--9-.;.0:0;00909000:---;.------/0/.:../00000000./.;0090/0/0000/0/---9-;....000::..
@M03495:530:000000000-LYBTV:1:2112:20399:10767 2:N:0:AACACCTG+CCCATGCG
ATATTTTGCCGTTGATAAACCAGCTAATCCTGAAAAAAAAATCAAAGCTAAAAACTACAATGCTAAGACCACGATGTGACTGCTATCAAAGTTAGATATATATGTAAATTATTCATCTGTCAAATCCTAGAATTATATCATACCTGCTCCAGCAATCACGACCTGTAATGGTTTAGTGGGTTGTTCACTGTTTCTGAAAAATGAAGATAGTTGTCCAGCTTCCAAAAAGTTTATTGTGTTTTCTAGTGGAG
+
CCCCCFFFFFCBGGGGGGGGGGGHHHHHHHHHHHHHHGGEGHHHHHHHHHHHHHGHHHHHHHHHHHHHHHHHGGHGHHHHHGHHHHGHHHGHHHHHHHHHHHHHHHHHHHHHHGHHHHHHGHHHHHGHHHHHHHHEHHHHHHHHFHHHHFEHEGGHFGFFGGGFFGHHHHEGHHHEFFGEEGGGHHHHHHHHHGHHHHHHHHHHGHHHHHGFHHHHHHHHHH;GGBGFGGGGGGFGGFFFFFGFFGFGABE
@M03495:530:000000000-LYBTV:1:2112:27331:10775 2:N:0:AACACCTG+CCCATGCG
ATATTTTGCCGTTGATAAACCAGGACTCAGGCTGGACCAAAGCTCACATGCTGACAGATCGGAAGAGCGTCGTGTAGGGAAAGAGTGTCGCATGGGGTGTAGGTATGGGTGGGCGGGGGGGGGTGAGGGTCAAAAGGGAGTGCAAGCGAGCAGTTGGCACAGTCAGCGCAGGGCACGTTCTTTGTGTATCTCATCTCTTCAGTGATCAGCATACCGTATCTCTTATGTAGAGTCAGTCATCACACCATATC
+
CCCCCFFFFFCBGGGGGGGGGGHGFHGHHGBGHHGHHHHHCHGHFGFHHHHHHHHHHHHHHGGGGGHHE1BE>EGFHGGHHHHHHBGBGGE/1111//>/3?334B32B3?E/////--99:---...../:////....;.////;A.---/9;////////////.-----.;...././//;////:////;/////:/;//////://///...;9F///://:////////;////////..//9/
@M03495:530:000000000-LYBTV:1:2112:11136:10798 2:N:0:AACACCTG+CCCATGCG
ATATTTTGCCGTTGATAAACCAGCTAATCCTGAAAAAAAAATCAAAGCTAAAAACTACAATGCTAAGACCACGATGTGACTGCTATCAAAGTTAGATATATATGTAAATTATTCATCTGTCAAATCCTAGAATTATATCATACCTGCTCCAGCAATCACGACCTGTAATGGTTTAGTGGGTTGTTCACTGTTTCTGAAAAATGAAGATAGTTGTCCAGCTTCCAAAAAGTTTATTGTGTTTTCTAGTGGAG
+
CCCCCFFFFFCBGGGGGGGGGGHHHHHHHHHHHHHHHGGGGHHHHGHHHHHHHHGHHHHHHHHHHHHHHHHHGGHGGFHHHHHHHHHHHHHGHHGHHHHHHHHHHHHHHHHHHHHFHHHHHHHHHHHHHGHHGHHHHHHHHHHFHHGHHHHHHHHHFHHGGGGGGHHHHHHGHHGFDGGECFGGHHHHHHHHHHFEGHHHHHHE<GGHHHCHHHGEHGGHGHGGCGEADFFGGGFFFFF=BCFGFBFF.;A
@M03495:530:000000000-LYBTV:1:2112:23233:10842 2:N:0:AACACCTG+CCCATGCG
ATATTTTGCCGTTGATAAACCACCCTCCCTGTGGTCGTTATCTTGCTCCTTCTGTCGTCAACGAATTTACTAATTCCAAAGCTCACATGCTGACAGATCGGAAGAGCGTCGTGTAGGGAAAGAGTGTCGCATGGGGGGTAGATGCGGGGGGGGGCGGGGGCGAGAGAGCGCATAACAGTAAGCAACAAGTTAGTCACTGGATTGTGAGAGGTCGCACACTCCGACAGGACGGTTGTCAGAGACCGACTGTC
+
BCCCCFFFFFCAGGGGGGGGGGGGGHHGGHHHHHHHGGGHHHHHHHHHHHHHHHHHGGGHGHGGFHHHHHHHHHHHHHHHHHHHHHHHHHHHHHHHHHHHGGGEHHHGGGGGGHHGGGHHHHGHGHDFFHCF<0F<>--.900009;>-9---;--9-;-------...---..:000:000:09.:./000090:090/900/;:00:9.0/;>---.///.----...--..-.00900//.----.00
@M03495:530:000000000-LYBTV:1:2112:2635:10856 2:N:0:AACACCTG+CCCATGCG
ATATTTTGCCGTTGATAAACCAGCTAATCCTGAAAAAAAAATCAAAGCTAAAAACTACAATGCTAAGACCACGATGTGACTGCTATCAAAGTTAGATATATATGTAAATTATTCATCTGTCAAATCCTAGAATTATATCATACCTGCTCCAGCAATCACGACCTGTAATGGTTTAGTGGGTTGTTCACTGTTTCTGAAAAATGAAGATAGTTGTCCAGCTTCCAAAAAGTTTATTGTGTTTTCTAGTGTAG
+
BB@ABFFFFFD>EEGGGGGGGCHHFHFHHHHHHHFHHGGAEGFHHHHGHHFFGFGCGFHHFFFGHHHHHBGHFGHEGBEGFFGGHFFGFDBE4FHG4EGHFHHHFGHHHBGFGGDFD4GGGHHGDGGFHFFFBGEFGF2FFHH01B?1FG1GFGGHHHFDDGCA0?FHHHHHHFGHF1FADGGD.FFDHGHHGHHFFDDFCGB=00:;GCF0CHH0CCGH0C/:CC:E?CF00;F9;09/9;9C0;09009
@M03495:530:000000000-LYBTV:1:2112:12417:10871 2:N:0:AACACCTG+CCCATGCG
ATATTTTGCCGTTGATAAACCAGCTAATCCTGAAAAAAAAATCAAAGCTAAAAACTACAATGCTAAGACCACGATGTGACTGCTATCAAAGTTAGATATATATGTAAATTATTCATCTGTCAAATCCTAGAATTATATCATACCTGCTCCAGCAATCACGACCTGTAATGGTTTAGTGGGTTGTTCACTGTTTCTGAAAAATGAAGATAGTTGTCCAGCTTCCAAAAAGTTTATTGTGTTTTCTAGTGGAG
+
ABBCCFFFFFBCGGGGGGGGGGHHHHHHHHHHHHHHHGGGGHHHHHHHHHHHHHGHHHHHHHHHHHHHHHHHGGHGHHHHHGHHHHHHHHGHHHGHHHHHHHHHHHHHHHHHHHHHHHHHHHFHHHHHHHHHHHHGGHHHHHHHHHEHHHHHGHGHHHHGGGGGHHHHHHHFGHHHFHHAEGGGHHHHHHHHHEHGGFHHFGHHHHHHHGGHGGHHHHHFHHHC00;ED0FGGGGGGGGGGFBFFFGFA09
@M03495:530:000000000-LYBTV:1:2112:15135:10872 2:N:0:AACACCTG+CCCATGCG
ATATTTTGCCGTTGATAAACCAGCTAATCCTGAAAAAAAAATCAAAGCTAAAAACTACAATGCTAAGACCACGATGTGACTGCTATCAAAGTTAGATATATATGTAAATTATTCATCTGTCAAATCCTAGAATTATATCATACCTGCTCCAGCAATCACGACCTGTAATGGTTTAGTGGGTTGTTCACTGTTTCTGAAAAATGAAGATAGTTGTCCAGCTTCCAAAAAGTTTATTGTGTTTTCTAGTGGAG
+
CCCCCFFFFFCCGGGGGGGGGGHHHHHHHHHHHHHHHGGGGHHHHHHHHHHHHHGHHHHHHHHHHHHHHHHHGGHGHHHHGHHHHGHHHHHHFHHHHHHHHHHHHGHHHHHHHHHHHHHHHHHHHHHHHHFHHHHHHHHHHHGBHHHHHGHHGHHHHHHGEGCDHGHHHHHHHHGHHHHEEFCGHHFHHHHHHHHHHHHGHHHHHFFHHHGFHHHHHHFHFEGFCFGGGFFFGGGGGGB:CFGGGGGGFBE
@M03495:530:000000000-LYBTV:1:2112:14872:10908 2:N:0:AACACCTG+CCCATGCG
ATATTTTGCCGTTGATAAACCAGAACCATCCAAAGCTCACATGCTGACAGATCGGAAGAGCGTCGTGTAGGGAAAGAGTGTCGCATGGGGGGGAGGGATGGGTGGTGTGCGGTGGCGGAAAAATAAAAAAAAATAGAAAAAAGTATGAACACGAGAGAGATGCTGGTATCGTGGTCGGTACACAGTGTCTCTGGAGACAGAGGAGACGTTGAGGAAGGCGGTATGAGACGTAGTGTCTAGCAGGACAGTTT
+
CCDCCFFFFFCCGGGGGGGGGGHHHHHHHHAGHHGHHHHHHHHHHHHHGHHHHHGGGGHHHGGGGEEFHHHGFHHHHHDGFGGHEE1B1E/---<--</..</<-....<<-.<..-----/..011:0-9-9.0<1B1/.<90:B11111:.--.-...100110/111./..<0---..110.01111111<:.0.////......9...:/0/...---.901110...../11<11<009../.011
@M03495:530:000000000-LYBTV:1:2112:8326:10915 2:N:0:AACACCTG+CCCATGCG
ATATTTTGCCGTTGATAAACCAGTCTCCAAAGCTCACATGCTGACAGATCGGAAGAGCGTCGTGTAGGGAAAGAGTGTCGCATGGGGGGGGGAAGATGGTGGGGGCGGGAGGGTATGTAACAACAAGAGAAAGAAAAAAATGCAAACTACTAACATTTTCAATGCAGACTTATCTAGAGTAAACTGACAGAGAGACAACACAACCACAAAGGATAAGTAGTCGAATAGCTATGGAAATTGTATGGAATGAG
+
ABCCCFFFFFCCGGGGGGGGGGHHHGHHHHFHHHHHHGGHHHHHHHHHHHHGGGGHHHGGGGGGEHHHGHFHHHHFG5DEH/E>1F1/@----...909;B.-;;-9@---:9;/00000000.:.//.90BF/.//;--.00000.000000900000000000090.0:0900:000000000000:0//;9.///..........9.///90009;000.9.0.00000090:0;009000/000000
@M03495:530:000000000-LYBTV:1:2112:4990:10931 2:N:0:AACACCTG+CCCATGCG
ATATTTTGCCGTTGATAAACCAGCTAATCCTGAAAAAAAAATCAAAGCTAAAAACTACAATGCTAAGACCACGATGTGACTGCTATCAAAGTTAGATATATATGTAAATTATTCATCTGTCAAATCCTAGAATTATATCATACCTGCTCCAGCAATCACGACCTGTAATGGTTTAGTGGGTTGTTCACTGTTTCTGAAAAATGAAGATAGTTGTCCAGCTTCCAAAAAGTTTATTGTGTTTTCTAGTGGAG
+
3AABCFFFFFCCGGGGGGGGGGHHHHHHHHHHHHHHGGGGGHBGHHGHHHHHHHGHHGHHHHHHHGHHHHHHGGHAGFHHGGEHHHFHHHHHHHGHHHHHHHHHHHHHHFHHHHHHGHHHHHHHHHHHHHHHHHHHHHHHHHH2GHGHHGGHHHFHGHHGGGGGHHHHHHHGGHHGGHFHDEGGHHHHHHHHHHHHHEHEGGHHFEHHHHHEHHGHHFBGFF:C:CG?A0CFFGGGFGFFFFFGFFFFFF?
@M03495:530:000000000-LYBTV:1:2112:6501:10934 2:N:0:AACACCTG+CCCATGCG
ATATTTTGCCGTTGATAAACCAGCTAATCCTGAAAAAAAAATCAAAGCTAAAAACTACAATGCTAAGACCACGATGTGACTGCTATCAAAGTTAGATATATATGTAAATTATTCATCTGTCAAATCCTAGAATTATATCATACCTGCTCCAGCAATCACGACCTGTAATGGTTTAGTGGGTTGTTCACTGTTTCTGAAAAATGAAGATAGTTGTCCAGCTTCCAAAAAGTTTATTGTGTTTTCTAGTGGAG
+
AAABBFFFFFBBGGGGGGGGGGHHHHHHHHHHHHHHHGGGGHHHHHHHHHHHHHGGHHHHHHHHHHHHHHHHGGHGFHHHHHHHHHGGHHGHHHHHHHHHHHHGHHHHHHHHGHHHHHHHHHHHHHHHHHHHHHGHHHHHHHHHHHHHHHHGGHHHHHHGDGGGGDGHHHHGHHHGGGHHGGGGHEGHHHHHHHHHHHHHGGFBDG:GFBGHHHHGHHHHHHFHFFA.9FGGGGGGGGGBCB0CFFFF.:A
@M03495:530:000000000-LYBTV:1:2112:5082:10936 2:N:0:AACACCTG+CCCATGCG
ATATTTTGCGTTGATAAACCAGTCAGGAGTCCAAAGCTCACATGCTGACAGATCGGAAGAGCGTCGAGTAGGGAAAGAGTGTCGCATGCGGGGTGGAGGGCAGGGACCGGAGGCACATGATCACCAGAATCACAAAGGACAACTACAGGTAAGGAAGAACTTGACAAACAGATCGGAAGGACAAGGCGACGGGACAGGTGGCGCAAGGTCGTAGCAGACGCGAGGTATGTTAGTAGCACGTACGTCGTAGG
+
1>1A1DFFFDAAGGGGGB1BFGHG11F1FGFG1GHHHFBFB1BBBDF1AFE0GFHGEG/AFFCAAE/A@FHFE0GAGBGF11B//>F/1/>//</E//<///C@////<</@//.<<111<1<<0<00<000/<0.//<./.:///::/:0;0/0/..//0000000/.;//0/;...:.../....9----------9/-:-----9//---;-///------9;///////9/////---;--------
@M03495:530:000000000-LYBTV:1:2112:23256:10940 2:N:0:AACACCTG+CCCATGCG
ATATTTTGCCGTTGATAAACCAGGACTCAGGCTGGACCAAAGCTCACATGCTGACAGATCGGAAGAGCGTCGTGTAGGGAAAGAGTGTCGCATGGGGGGGAGATGTCGGTGGGGGGGGTGGCGGTAAATAAAAAAAAATAAAAAAAAATAAGGCACAAATGAGACTGGAAATTCAGTGATAATAGTGAGAGGAAATGGCACCATGGACGATGACCTAGCTGTGTTGTTGTATGAGCGTATGAGACGGTAGG
+
BCCCCFFFFFCCGGGGGGGGGGHGHHHHHHHHHHGHHHHHHHHHHHHHHHHHHHHGHHHHHGGGGHGGGEFFEGHHHHGHHHHHHFGBFGHGG>FGG/C---./01<.--<B--<--<9--<--<..:111110----:0111<----.:110/..//.11111000</00<11:<1<111111111101<..//010//0<.01/<099..10<100:101/</</<./11<:10<.../1110..<...
@M03495:530:000000000-LYBTV:1:2112:23050:10940 2:N:0:AACACCTG+CCCATGCG
ATATTTTGCCGTTGATAAACCAAAGCTCACATGCTGACAGATCGGAAGAGCGTCGTGTAGGGAAAGAGTGTCGCATGGGGGGGAGAGCTGGGGGGTGGGCGTATGAGTTTAAATAAAAAAAAAAAAAAAAAAAGAAGAGTGAGCAGGAGTGTACGTGACGATTGTTATTGGTCACGATGAGATATGCGGTCAATGGAATGAAGTATACGTGAGTCACATCTCCTGCAGAGAGACAACACACTATCTCGCGG
+
DEDDEFFFFFCBGGGGGGGGGGHHHHHHHHFHHHHHHHHHHHHHGGGGGGHGGGGGGHHHHGHHHHHHDEDFEHGG1FCE/A--9...<0/B;A;9---.<--./1:<1<:111<<:10<---<<--<-----.../<.111000/9<./<111.</.......:<11:10<110..<.101<1111.<.<.01<0000001:11111.0/..111111011<100/01./<.<//.....//1111..-<
@M03495:530:000000000-LYBTV:1:2112:25484:10940 2:N:0:AACACCTG+CCCATGCG
ATATTTTGCCGTTGATAAACCAGCTAATCCTGAAAAAAAAATCAAAGCTAAAAACTACAATGCTAAGACCACGATGTGACTGCTATCAAAGTTAGATATATATGTAAATTATTCATCTGTCAAATCCTAGAATTATATCATACCTGCTCCAGCAATCACGACCTGTAATGGTTTAGTGGGTTGTTCACTGTTTCTGAAAAATGAAGATAGTTGTCCAGCTTCCAAAAAGTTTATTGTGTTTTCTAGTGGAG
+
BCCBCFFFFFCCGGGGGGGGGGHHHHHHHGHHHHHHGGGGGHHHHGHFHHHHGHGHHHGHHHGHHHHHHHHGGGHGHEBHGGFFHHHHHHHHHHFHHHHHGHHHHHHHHHHHHHHHGHHHHHGHHHHHHHHHHHHHHHHHHHHGHGHHHGHHHHHHHHHGE?GFHHHHHHHGHHGHHFFHGGGGHHHFHHHHHFHHHHGB<GGHHHHHEGGHHHHEFHEHHHCGGHGEEGFGGGGFBFCFFBGGFEFGFGG
@M03495:530:000000000-LYBTV:1:2112:6139:10950 2:N:0:AACACCTG+CCCATGCG
ATATTTTGCCGTTGATAAACCACCCTCCCTGTGCGTTATCTGCTCCTTCTGTCGTCAACGAATTTACTAATTCCAAAGCTCACATGCTGACAGATCGGAAGAGCGTCGTGTAGGGAAAGAGTGTCGCATGGGGGGTAGAGCTGGGGGGTGGGGGGGTGGGTTTAAACAAATACAATCAAGACACTGTGAGAACGTGAGATGGACGAAGTAGGCATGTTCAATAGTAATCGAGATGAGAGAGGTTTGGTGGA
+
CCCCBFFFFFCBGGGGGGGGGGGGGHHGGHHHHHGFGEHHGHHHHHHHHHHHHGGGHGHGGGHHHHHHHHHHHHGHHHHHHHHHHHHFHHHHHHHHHGGGGHHHGGGGGGGHHHGHHHHHHFGGHGGGGAGGA/<-.<0<000/9---99@--<---<--9..0<000..0000000000<///0:000000<.....0:00/0-<-..000000.<0000<0000000<...<00000...:/:......
@M03495:530:000000000-LYBTV:1:2112:22792:11012 2:N:0:AACACCTG+CCCATGCG
ATATTTTGCCGTTGATAAACCAGCTAATCCTGAAAAAAAAATCAAAGCTAAAAACTACAATGCTAAGACCACGATGTGACTGCTATCAAAGTTAGATATATATGTAAATTATTCATCTGTCAAATCCTAGAATTATATCATACCTGCTCCAGCAATCACGACCTGTAATGGTTTAGTGGGTTGTTCACTGTTTCTGAAAAATGAAGATAGTTGTCCAGCTTCCAAAAAGTTTATTGTGTTTTCTAGTGGAG
+
BCCCCFFFFFCAGGGGGGGGGGHHHHHHHHHHGHHHHGGGGHHHHHHHHHHHHFGHHHHHHHHHHHHHHFHHGGHGHHHHHHGHHHGHHHHHHHGHHHHHHHHGHHHHHHHHHHHHHHHHHHGHHHHHHHHHHHHHHHHHHHGFHHGHHGFHHF@GFGHGGGGGHHFFGHGHHHHHGGHGDGGGHHHFHHHGHHHHHHHGHHGHDHGHGHHBHHHGHFHHEHCB;F.CEFFFGGGFFGGBFFGFFGFFFFG
@M03495:530:000000000-LYBTV:1:2112:8236:11017 2:N:0:AACACCTG+CCCATGCG
ATATTTTGCCGTTGATAAACCAGCTAATCCTGAAAAAAAAATCAAAGCTAAAAACTACAATGCTAAGACCACGATGTGACTGCTATCAAAGTTAGATATATATGTAAATTATTCATCTGTCAAATCCTAGAATTATATCATACCTGCTCCAGCAATCACGACCTGTAATGGTTTAGTGGGTTGTTCACTGTTTCTGAAAAATGAAGATAGTTGTCCAGCTTCCAAAAAGTTTATTGTGTTTTCTAGTGGAG
+
BCBBCFFFFFBCGGGGGGGGGGHHHHHHHHHHHHHHHGGGGHHHHHHHHHGHHHGHHHHHHHHHHHHHHHHHGGHGHHHHHHHHHHHHHHHHHHHHHHHHHHHHHHHHHHHHHHHHHHHHHHHHHGHHHHHHHHHHHHHHHHHHHHHHHHHHFHHHHFHGGGGGHHHHHHGDGHHHGHGHGGGFHHHHHHHHHHFFHGHHHHHHDGFHFFGFHHHEHGHHHFEHGFFGGGGGGGEGGGGFFGEFBFGGGGG
@M03495:530:000000000-LYBTV:1:2112:3533:11031 2:N:0:AACACCTG+CCCATGCG
ATATTTTGCCGTTGATAAACCACCCTCCCTGTGCCAAAGCTCACATGCTGACAGATCGGAAGAGCGTCGTGTAGGGAAAGAGTGTCGCATGGGGTGGAGAATCAAGTGCTGGCAAGAGAAGGACACCATTAATAAAAGTTGGATGGGCAAAGCACTGAGAAACGAGAGAAGTGAGACGGGTAGAGATGTATAGCAGAGAAAGAGGAGGAGAACAGATCAACACAACATAGCACACATAGAACCTACTCAAA
+
AABBBFFFFFBBGGGGGGGGBGEFGHHGGFHGBDDFGHGF3FHBFHHHHHHHGGHFGGAFGGHHHGEAEFFHEHHGHHHFFHGG4BEGGG11??1>///3B33333BB?443/23??0222000?0/<222222222@<2211<1F/00/0001010111110...<-<//=00000..-;-.0C00:C0C00000/./////9........////0:00909.;.://B///.../:////..////9//
@M03495:530:000000000-LYBTV:1:2112:12482:11039 2:N:0:AACACCTG+CCCATGCG
ATATTTTGCCGTTGATAAACCACCCTCCCTTGCCCTCCAAAGCTCACATGCTGACAGATCGGAAGAGCGTCGTGTAGGGAAAGAGTGTCGCATGGGGAGAGGGGCGCGGTAGTCGGCGGGCGAGTCATAGAAATAACATAAAACAGTACCAGCCCTCAAGCCATGGCATGCGGTGGGGTATCGTTAACTGATATTGACAATATAGCACATTTGCACATCATCATAGCAGTTGCATGTGGTGGGCAGGGGTG
+
BCBCCFFFFFCBGGGGGGGGGGGGGHHGFHHFHGHHHGHHHHHHGHHHHHHHHGHHFHGGHGFGGAHHGEEEEGHHHHGFHECCFHH@F?C/E?G1//>////>//<//?//?1?//----::-@/00000;0000000;0000./0;0;00...;:9/;/.//9/.9/./.-.9;--.://./...////;///////9///////////////;;///;//////;:///9:///9/;..-.:.--;.;
@M03495:530:000000000-LYBTV:1:2112:13403:11053 2:N:0:AACACCTG+CCCATGCG
ATATTTTGCCTTGATAAACCAGTCAGGAGTCCAAAGCTCACATGCTGACAGATCGGAAGAGCGTCGTGTAGGGAAAGAGTGTCGCATGGGGTGGAGGTGGCGGGGGTGGGCGGGGCATTGACAAGAAAAAAAAAAATAAGTAGATCACGGACAGGGAAGATAAAGAGAGAAGCATATGGAGCGAATAATAGGATGCATGATGAATCACGCAGGGCACGGTGTGTATATGATGCTTGAGATCAGATCGCGCT
+
BCBCCFFFFFFFGGGGGGGGGGHHHHHHGHHHHHHHHHHHHHHHHHHHHHHHHHHGGGGHHHGGGGEFGHHHGFHHHHHEGBDEGGG?FGC1>/1F////?>//<---<-.-:----/001111.:/:/.-----<.0111111110<..---.......111111//..0/00111111//----.111:001</01101<<11110..----....-9...:11<1111<1110.0.1:00010..---
@M03495:530:000000000-LYBTV:1:2112:26127:11067 2:N:0:AACACCTG+CCCATGCG
ATATTTTGCCGTTGATAAACCACCCTCCCTGTGGTCGTTATCTTGCTCCTTCTGTCGTCAACGAATTTACTAATTCCAAAGCTCACATGCTGACAGATCGGAAGAGCGTCGTGTAGGGAAAGAGTGTCGCATGGGGGGGAGAGCGGGGGGGGGGGGGGGGGAGTAGAGAGGAACGAAGGAAAGAGGGTGAGTGGGGTGGAATGAGATAGGTGGGGGTGGAGTGTATGTGGTAGGTGCAAGGTGGAGGAGGG
+
CCDCDFFFFFDCGGGGGGGGGGGGGHHGGHHHHHHHGGGHHHHHHHHHHHHHHHHHGGGHGHGGGHHHHHHHHHHHHHGHHHHHHHHHHHHHHHHHHHHHGGGGHHHGGGGGGCFGHGHHHHFHGGBFDHGG?FHC/<--<..9--<--<-<<->-@-<----./111<.../.9.....//.//.....<:0..-.--900<01111::<0.--99--..0.<111<10/<:<:00010.0<..<..<.<
@M03495:530:000000000-LYBTV:1:2112:15232:11074 2:N:0:AACACCTG+CCCATGCG
ATATTTTGCCGTTGATAAACCAGCTAATCCCGAAAAAAAAATCAAAGCTAAGAACTACAATGCTAAGACCACGATGTGACTGCTATCAAAGTTAGATATATATGTAAATTATTCATCTGTCAAATCCTAGAATTATATCATACCTGCTCCAGCAATCACGACCTGTAATGGTTTAGTGGGTTGTTCACTGTTTCTGAAAAATGAAGATAGTTGTCCAGCTTCCAAAAAGTTTATTGTGTTTTCTAGTGGAG
+
AB@AAFFBFFDAGGGGGGGGGGHHHCHFFH4EAEGGGGGGGHFDHHGEFFHFHHHHHHHHGHHHHGHHHBGHGGHGGHHHGF3FGGHHHHGFGHHHFHHHHGHHGHHHHFHHGHHHGHF4FFFHHHHHHGHGHHHHHHHHHHE2FGHFHBCGFCBGHHHGGC/EHHHBHHGBGGHHBGFEFGGFHGFHHHFGHFGF0DGHCGHHHHFHHHHHFHGFGFHEBFBBB09EDFFFFGFFFFBFBFFFGFGGG0.
@M03495:530:000000000-LYBTV:1:2112:25444:11074 2:N:0:AACACCTG+CCCATGCG
ATATTTTGCCGTTGATAAACCAGAACCATCCAAAGCTCACATGCTGACAGATCGGAAGAGCGTCGTGTAGGGAAAGAGTGTCGCATGGGGTGGAGGTCGGGGGGGTGGCCGGGTGAATAGATAAGAAAAAAAAGGAAGAATAGTGGAGTGGAAGGACATGAATAAGGCGACGGAGATGGTGTCTTGACAACTACAGTGGATGAGGATGCAGCACGACTGCGTGCAGCCAACGTGGCTGTAGCGCGTATCTG
+
ABCBCFFFFFCCGGGGGGGGGGHHHHHHHGHHHHHHHHHHHHHHGHGHHHHHHHGGGGHHHGGGGAECGHHGHHFHHHBGBFEGGFFG1?1>>////B//<//;----..;--;-9000000000009/:---..//../0:000.999..00/.../00000;00;/--;--..-/0000.00000000.0000090/000:0/0/0/000..:.-../9.9..0;../....;-...000;----..00
@M03495:530:000000000-LYBTV:1:2112:26449:11092 2:N:0:AACACCTG+CCCATGCG
ATATTTTGCCGTTGATAAACCAGCTAATCCTGAAAAAAAAATCAAAGCTAAAAACTACAATGCTAAGACCACGATGTGACTGCTATCAAAGTTAGATATATATGTAAATTATTCATCTGTCAAATCCTAGAATTATATCATACCTGCTCCAGCAATCACGACCTGTAATGGTTTAGTGGGTTGTTCACTGTTTCTGAAAAATGAAGATAGTTGTCCAGCTTCCAAAAAGTTTATTGTGTTTTCTAGTGGAG
+
3AABCFFFFFBAGGGGGGGGGGHHHHHHHHHHHHGHHGGGGHGHHHHHHGHHHHGHGHHHGHHHHHHHHFHHGGHGHHHGHH3GHHHFFHHHEHHHHHHHHHHHHHHHGHHHHHHHHHHHHHHHHHHHHHHHHHHHHHFGHHGHGHFFHHGHHHHHFGHGDDCGHHHHGHHGFHHH1GHHGGGGHHHHHHHHGFHHHGHFFHHHGHFGFGCCFGHHFFFEFFBCCCGEEGGGGGFGGGFFFFEFFGGGFBE
@M03495:530:000000000-LYBTV:1:2112:15299:11100 2:N:0:AACACCTG+CCCATGCG
ATATTTTGCCGTTGATAAACCAGTTGGCTCTAGCTGCCATGCAATGTCACAACCACTTCTTGCCCTCCAAAGCTCACATGCTGACAGATCGGAAGAGCGTCGTGTAGGGAAAGAGTGTCGCATGGGGGGGAGAGCGGGGGGGGGGGGGGGGCGTGTGAACAAAAATGAGCAAATGAATGCAATAGTTGGAATGTGTGATATACGTGCAGTAGGAGTAGGCGGTGGTGGGGAGGAGGTGACGGTGGTGATTG
+
ABCBBFFFFFCCGGGGGGGGGGHHHHHHHHHHHHHHHHHHHHHHHHHHHHHHGGGGHHHHHHHHHHHGHHHHHHHHHHHHHHHHHHHHHHHGGGGHHHGGGGGGGHGHGHHHHHHGGDFEHGG/FGECC--9...--9---@-----------;-.:000:/.:..0:000/0000;000:0000;0000000:00.000000.0/..000:00/:;000-;--9...--.--.;..:00.-...9.00:0
@M03495:530:000000000-LYBTV:1:2112:25212:11100 2:N:0:AACACCTG+CCCATGCG
ATATTTTGCCGTTGATAAACCACCCTCCCTGTGGTCGTTATCTTGCTCCTTCTGTCGTCAACGAATTTACTAATTCCAAAGCTCACATGCTGACAGATCGGAAGAGCGTCGTGTAGGGAAAGAGTGTCGCATGGGGGGTAGAGCTGGGGGGTGGCGGGGGGGTTGTAAGAAAGAAACGGCAAGTAGACAGAGAGCAGTGTAGAAGCATAGTGAGTGGTGGCTGACGATGATGCGGAACTGCAGTGAGGCGG
+
CCCCCFFFFFCCGGGGGGGGGGGGGHHGGHHHHHGHEGGHHHHHHGHHHHHHHHHHGGGHGHGGGHHHHHHHHHHHHHHHHGHHHHGHHHHHHHHHHHHHGGGGGHHGGGGEGHGGHGGHHHGHFGFHGHC?/BC//C-.;000:0/.--@-;@.::@----;--.;00;0/0/.//..;--.000000////.;0/0000000000:00:00000.;....../;...0000-----000000000..--
@M03495:530:000000000-LYBTV:1:2112:19380:11109 2:N:0:AACACCTG+CCCATGCG
ATATTTTGCCGTTGATAAACCACCCTCCCTGTGGTCGTTATCTTGCTCCTTCTGTCGTCAACCTTCTTGCCCTCCAAAGCTCACATGCTGACAGATCGGAAGAGCGTCGTGTAGGGAAAGAGTGTCGCATGGGGTGGAGAGGCGGGTGGGGGGCGGGGGAGTTGTTACACAAAAAGACAGAAAAAACAAAGGCAGGTGGTATAGTGATGCTGATGAGAGTAATACTCAGAGTACGGCATCGGTACCAGGAC
+
BCCCCFFFFFCBGGGGGGGGGGGGGHHGFHHHHHHHGGGHHHHHHHHHHHHHHHHHGGGHGHHHHHHHHHHHHHGHHHHHHGGHHHHHHHHGGHGHHHGGGGHHHGGGGGGHHHHGHHHHHHFGDFDHCG/GCD?C//?1///--<-----;9-;------.///./////......///9///.-..9;9/...-./9./////////9/;///////:///////9//////:.---/.9..9///...
@M03495:530:000000000-LYBTV:1:2112:25405:11113 2:N:0:AACACCTG+CCCATGCG
ATATTTTGCCGTTGATAAACCACCCTCCCTGTGGTCGTTATCTTGCTCCTTCTGTCGTCAACGAATTTACTAATTCCAAAGCTCACATGCTGACAGATCGGAAGAGCGTCGTGTAGGGAAAGAGTGTCGCATGGGGGGGAGAGAGGGGTGGGGGCGGGGGCATTCGAAGAAGAAAATAATAGAATATGAAGTGGGCGCAGGATATAAGGGTGGGTAACGACGGCGGGTGGGACATGGCTGGGAGAGTTGTG
+
CCCCDFFFFFEDGGGGGGGGGGGGGHHGGHHGHHGHGGGHHHHHHHHHHHHHHHHHGGGHGHGGGHHHHHHHHHHHHHHHHHHHHHGHHHHHHHHHHHHHGGGGGGHGGGGGGHHHHGHHHHHHDGBFGHCG/BCE@9--<.....<<BF;----<-<----/0111..9:/<//<1011<11:111:11<:00..-----.00<1110...--.1/0..-----------...00/</.9.:9..0111<
@M03495:530:000000000-LYBTV:1:2112:22184:11129 2:N:0:AACACCTG+CCCATGCG
ATATTTTGCCGTTGATAAACCACCCTCCCTGTGGTCGTTATCTTGCTCCTTCTGTCGTCAACGAATTTACTAATTCCAAAGCTCACATGCTGACAGATCGGAAGAGCGTCGTGTAGGGAAAGAGTGTCGCATTGGGGGAGGAGGTCGGTGGGGGCCGGGGGAAGAGAGACGAAAAAAAAGGACAGAAGCAGAGAGAGAGGTGTAGGGAGGGTAAGAGGAACAGAGCGGAGGGAAACCATGTCGAGCGCAGG
+
CCDCDFFFFFDCGGGGGGGGGGGGGHHGGHHHHHHHGGGGHHHHHHHHHHHHHHHHGGGHGHGGGHHHHHHHHHHHHHHHHGHHHHHHHHHHGHHHHHHHGGGGHHHGGGGGGGHGHGHHHHHHDGDGGECF/B2F/</<</</.0<<->.--<--;--;--..../../.--.-.---..::/./0000:/./..9...:.0000./.--9//0:0.././:/:/------:..:..;000..-.-:9-;
@M03495:530:000000000-LYBTV:1:2112:9276:11141 2:N:0:AACACCTG+CCCATGCG
ATATTTTGCCGTTGATAAACCAAAGCTCACATGCTGACAGATCGGAAGAGCGTCGTGTAGGGAAAGAGTGTCGCATGGGGGGGAGGGCTTGGTGGGGGGGGGGGGGGTAGTAAAAAAAAAAAGAGAAAAAAAACAAGTTCAGAGAGAAACGAGGGCAGACAAGCGACTGGACAGCTGAGCGGGACATAGCAGCAGGGGAGTGATGTCAACAGTAGACGGGGCGCAGTGTCAGATCCATGGAGCAGAAGTGG
+
DDDDDFFFFFCCGGGGGGGGGGHHHHHGHHGHHHHHHHHHHHGHGGGGHHHGGGGGGHHHHGHHHHEHFHDGFHGG1BEF?@-----.;;;A0:.;9----;------..000:00------9./:00:.-;-.../0000000/..00/...--....://.:..--../::..000.0-----.0;0000/...9-.:..000;:0000/0:00:.9--:9---;000;0000000:;://.://:000
@M03495:530:000000000-LYBTV:1:2112:20781:11142 2:N:0:AACACCTG+CCCATGCG
ATATTTTGCCGTTGATAAACCAGCTAATCCTGAAAAAAAAATCAAAGCTAAAAACTACAATGCTAAGACCACGATGTGACTGCTATCAAAGTTAGATATATATGTAAATTATTCATCTGTCAAATCCTAGAATTATATCATACCTGCTCCAGCAATCACGACCTGTAATGGTTTAGTGGGTTGTTCACTGTTTCTGAAAAATGAAGATAGTTGTCCAGCTTCCAAAAAGTTTATTGTGTTTTCTAGTGGAG
+
AAABBFFFFFDBGGGGGGGGGGHHHHHHHHHHHHHHHGGEFHGHHHHGHHHHHHGHHHHHHHHHHHHHHHHHGGHGHHHHHHHHHHHHHHHHHHHHHHHHHHHHHHHHHHGHHHHHHHHHHHHGHHHHHHHHHHHHHHGHHHGGHHHHHHF?CGFHHHHGGGGDHGHHHHHGHHHHHHHHGGGGFHHHHGHHHHHHHHHHHHHHHHHHHFCGCGHCGFHHHH/;GFHGGGGFFGBBBC;BFFBF9FFFABA
@M03495:530:000000000-LYBTV:1:2112:27837:11167 2:N:0:AACACCTG+CCCATGCG
ATATTTTGCCGTTGATAAACCAGCTAATCCTGAAAAAAAAATCAAAGCTAAAAACTACAATGCTAAGACCACGATGTGACTGCTATCAAAGTTAGATATATATGTAAATTATTCATCTGTCAAATCCTAGAATTATATCATACCTGCTCCAGCAATCACGACCTGTAATGGTTTAGTGGGTTGTTCACTGTTTCTGAAAAATGAAGATAGTTGTCCAGCTTCCAAAAAGTTTATTGTGTTTTCTAGTGGAG
+
AAABBFFFFB>>EEGFGGGGGGHHHBFGFFFH5AFECEGGGHHFFHHCHFHHGHDHBGGFFHHEHGHBDFGHGCHGHEFGFGHHHHHHFHHHHFHHHHGHHHHFFGHHHFGGFGFHHBGGHGGHFHHHHFHHHGFGFGBGHHFBDFAGFFCH?@FFFFHGGGFGFFH1<GDFGCCG1FCGCFC<FBGHHFGGGBGHHGBGHGHHBGGBGH:GFGHHGHBC00;<CHGGFFGBFGFG0;F///09BF00.;;
@M03495:530:000000000-LYBTV:1:2112:25673:11192 2:N:0:AACACCTG+CCCATGCG
ATATTTTGCCGTTGATAAACCAGAGGACTCAGGCTGGACCAAAGCTCACATGCTGACAGATCGGAAGAGCGTCGTGTAGGGAAAGAGAGTCGAGTGGAGGGTTGGTGGTTTCTCGCGGCATGGTGATAAAGCTCGTGATCTAAGAGAAAGGCATGAATGCAAGGTCATTCATAATATGCAAATGCTTATATGTATGTGGCACACCACTACTGCACTACGTACGTAGGTGGAGTAAGCAATAAGAATAATAC
+
A3A>AFFFFFDAEAGG6GGGGGHHGGCHA4BBACAFAEAGHGHCC33G3FEAG5BFGHBAFC1AECE1BFG11>0EB233FGAGAGB1?B3/1/31/3?/>/0</??/</012DA/<BB//001?11?D11111?-.00=<1=1<101<1..<0<00=0<=<0.<0/;00;0<000;0000000;00:0:G000;C00C.90/:9..///9000/0;/9A0.-;/.9/;...9//9////////////;9/
@M03495:530:000000000-LYBTV:1:2112:11742:11206 2:N:0:AACACCTG+CCCATGCG
ATATTTTGCCGTTGATAAACCAAAGCTCACATGCTGACAGATCGGAAGAGCGTCGTGTAGGGAAAGAGTGTCGCATGGGGTGGAGATCTCGGTGGTGGGCGGGGGATTAAAAAAAAAAAAAAAAATAGTAAATAGAAGGAGCTAAGTCAGCGAGTGGCAGGTCGGATGCGGAGTAGGGTGTGGATGAGGGCAATGGCAATAGTGACACAGAGTAGATTATCTAGAGAGCAGTATGAGTAGCGCTTTGTGAA
+
DCDCDFFFFFDBGGGGGGGGGGHHHHHHHHHHHHHHHHHHHHHHGGGGHHHGGGGGGHHHHGFHHHHHDHFFFHGGEGGGBE/1?33344B??////?//<///--.<01=1<-<-@--------.00<111110111.....01:11110.---...:<-.0---<</---9</10./<-..<0000/....:00//0011<11110/.0/111111111111101..0/1111111111--...01/<1
@M03495:530:000000000-LYBTV:1:2112:24734:11209 2:N:0:AACACCTG+CCCATGCG
ATATTTTGCCGTTGATAAACCAGTCAGGAGTCCAAAGCTCACATGCTGACAGATCGGAAGAGCGTCGTGTAGGGAAAGAGTGTCGCATGGGGGGTAGAGCCAGGGGGGGGGGGGGGGAGTAAGGAAAAAAAGGAAAAAAGGAGAGGAGGAAAGGAGAGGGAGAGAGGAGGGCGACATGGAAGGAGGAGTGGGGGAGGGGATTGAGAAGTGGAGGGGGGAGCAGGAGTCGAGCAGGTGACGAGGGGGGGCGG
+
BAAABFFFFFDAGEGFGGGGFGHH4FHHHGAGFFGGHHHHHHHHHHGFHFGHFEHGFGGFGHHGEEEEE1BFFEBGEHHH@FBFFEGE1BG1/<-<<0=0./...-;----------9-.//////9..--...//..-9.........../..9........9...9..-.----./.99/....99....-------.././:./9//;/..-9----../....:-.9.-/..///9.---------9
@M03495:530:000000000-LYBTV:1:2112:6620:11234 2:N:0:AACACCTG+CCCATGCG
ATTTTTGCCGTTGATAAACCAGGATCAGGTGGACCAAAGCTCACATGCTGACAGATCGGAAGAGCGTCGTGTAGGGAAAGAGTGTCGCATGGGGGGTGGAGGTAGGGGGGGGGGGGGGCGGTTAGAAAACAAGAGAAAAACAAAGGGAAAGAGTGGGTGGTGGACGAGAACATCACAAGAAGAGACAGCAGCAGATGACAGCAGAGGTCAGCCGTGCGGGAATGTCATGGAAGAGTATCGGGACTCTATGA
+
BBBAAFBFFBBBGGGFGGGGGGGHGFGFHGHGHHHHHHHHHCHHHHFHHHHGHHHHHHGGCGHHHGEGGEEFEGHGFHHHHHEGBFEEGG1?F?><--:...::;...-9----9-9------;.///:/......99..;.:.;.....././/.9;.-.9../---..////////..9//...........//;///:...9../././/-.-.-----./9////////..//:/.-9--.///:9/
@M03495:530:000000000-LYBTV:1:2112:8286:11247 2:N:0:AACACCTG+CCCATGCG
ATATTTTGCCGTTGATAAACCAGCTAATCCTGAAAAAAAAATCAAAGCTAAAAACTACAATGCTAAGACCACGATGTGACTGCTATCAAAGTTAGATATATATGTAAATTATTCATCTGTCAAATCCTAGAATTATATCATACCTGCTCCAGCAATCACGACCTGTAATGGTTTAGTGGGTTGTTCACTGTTTCTGAAAAATGAAGATAGTTGTCCAGCTTCCAAAAAGTTTATTGTGTTTTCTAGTGGAG
+
AABBBFFBFFBA?EEGGFGGGGHHHGGHHFFHGHHGHEGFFHFHHHHGHHHGGHGHHHHHHFHGHHHHHHFHGGHGHHHFHDHHGHHHHHHGHHGFGHFHHHHHHHHHHHGHHHHHHHHGBGFHFHFGHEHGHHHHHHFHHHFGHHFGHHHHFHHHGHGGGGGGHHGHHHFGHHGE>DGEGGGGHGHEGFFHGF00DDGDCAGHFGC0CG:BGHHFFHEHHH/CGFA9EGGFFFBFFGG/CBCF00CFFB.
@M03495:530:000000000-LYBTV:1:2112:4635:11260 2:N:0:AACACCTG+CCCATGCG
ATATTTTGCCGTTGATAAACCAGCTAATCCTGAAAAAAAAATCAAAGCTAAAAACTACAATGCTAAGACCACGATGTGACTGCTATCAAAGTTAGATATATATGTAAATTATTCATCTGTCAAATCCTAGAATTATATCATACCTGCTCCAGCAATCACGACCTGTAATGGTTTAGTGGGTTGTTCACTGTTTCTGAAAAATGAAGATAGTTGTCCAGCTTCCAAAAAGTTTATTGTGTTTTCTAGTGGAG
+
CBBCCFFFFFBAFFGGGGGGGGHHHHHHGHHHFHHHHGGGGHHHHHHGHHHHHHGGHHHHHHHHHHHHHHHHGGHGGHHHHHGHHGHHHHHFGHHHHHHHHHHHHHHHHHHHHHHHGHHHHHHHHHHHHHGHGHHHHHHHHHHFGHGHHHHGHHHHFHHGDCGGGGGHHHHGFHHHGHGHGGCAGGHHHHHHHHGHGHDGFGHHGHHHBGCHHHHGHHGHHGC0CCG.ECFFGGGGGF:FFGGGBBFBCEE
@M03495:530:000000000-LYBTV:1:2112:13064:11286 2:N:0:AACACCTG+CCCATGCG
ATATTTTGCCGTTGATAAACCAGCTAATTCCAAAGCTCACATGCTGACAGATCGGAAGAGCGTCGTGTAGGGAAAGAGTGTCGCATGGGGTGGAGAGATTGGCGGGGGCCGGGGGGGTACAAAAAAAAAAAGAAAAAAAAGAACAAACAGTCAGCGCAGCTGACGAGAGGCACAAGGAGCTGCACGACATTAGGGTGTAGGTCAGGATGAGGTCGTGTTGGTCTGACACAGGCGCTCTGTGCGCGGCGGAG
+
CDBCCFFFFFDBGGGGGGGGGGHHHHHHHHHHHHHHHHHHHHHHHHHHHHHHHHGGGGGFHGFGGEGFGHHGHHHHHHGGDGGHFG>B1?1>/1/3//33303>///<--=--<----90110..------...//.-9-.<.///..<:1001:.<--9/<0/.9-.-....//......00/<..--9::1<./.-010<:<//00000///<-<.....11/1100/...---..0111.----9--<
@M03495:530:000000000-LYBTV:1:2112:15656:11291 2:N:0:AACACCTG+CCCATGCG
ATATTTTGCCGTTGATAAACCAGCTAATTCCAAAGCTCACATGCTGACAGATCGGAAGAGCGTCGTGTAGGGAAAGAGTGTCGCATGGGGGGGAGATCTCGGTGGTGGGGGGATGGTGAAGAAATAAAGAAAAAAAAGAAGAAAAGAAAAGGAGAATGATATATGGCATGGTGGGGAGTGATGTCATGTAGAGTATGAGATAGCAGCGTGACATGTGTCGGTGATAGTGGTGTAAGTGCGTGGTAGACTGT
+
EEDEEFFFFFDCGGGGGGGGGGHHHHHHHHHHHGHHHHHHHHGHHHHHHHHHHHGGGGGHHGGGGEEGHHGGHHHHGHGHFGGHFG1B?E/>--9./011<.<.A<.D-----...<11011//11<111./<.---..:/0<//<..///./.<.010:111111./0..<<.--.-<:111:111111111111:111111110<-....<101111.--..<1<11.1.<011B1<-9<-.1<1110<
@M03495:530:000000000-LYBTV:1:2112:5123:11300 2:N:0:AACACCTG+CCCATGCG
ATATTTTGCCGTTGATAAACCACCCTCCCTGTGGTCGTTATCTTGCTCCTTCTGTCGTCAACGAATTTACTAATTCCAAAGCTCACATGCTGACAGATCGGAAGAGCGTCGTGTAGGGAAAGAGTGTCGCATGGGGTGTGGGTCTCGGGGGTGGGGGGGGGTTTAAATAAAAATATGAAAAAATGAGGGAGTAGAGCGACAGTGGATCATAAGGTGGCGATCTGGTAGAAGCGAAGACAGCAGAGAATCGA
+
CCDDCFFFFFCAGGGGGGGGGGGGGHHGGHHHHHHHGGGHHHHHHHHHGHHHHHHHGGGHGHGGGHHHHHHHHHHHHHHHGHHHHHHHHHHHHHHHHHHHGGGGHHHGGGGGGHHHHGFHHHHHFG3FGHGDC0CD/BB////001?//>--:---------9.00000;0;090000009.-.000/..../0900-----00/000.000:000.;9--..00::0:000-9--./;/;/9/./000..
@M03495:530:000000000-LYBTV:1:2112:12637:11311 2:N:0:AACACCTG+CCCATGCG
ATATTTTGCCGTTGATAAACCAAAGCTCACATGCTGACAGATCGGAAGAGCGTCGTGTAGGGAAAGAGTGTCGCATGGGGTGTAGAGCTCGGGGGCGGGGGTGTGATGTGAAGGACAAAGAAGAAAGAAGGTCAAGAGACGAATGCGCAGGTAATACCGTACAAGGAATGATGGGGAAAGTAAACGTAGGGTGGCATCTGCACGAGGTGCACGTCCACGTCACCTGGCACGTCAGACTAGTGCAGCACACG
+
CCCCCFFFFFCBGGGGGGGGGGHHHHHHHHHHHHHHHHHHHHHHGGGGHHHGGGGGGHHHHGHHGHFHGF@FEHGG11FE1>/@3434331/>>?///--:--9.:00000000../://:./0//0;./.000000.//.--.00..---.00000099...00../000000;;...;0:000..:.../.:.:0/:0000..--..0:0.....0.....00/../0.:...0;;::00;000../.-
@M03495:530:000000000-LYBTV:1:2112:2462:11313 2:N:0:AACACCTG+CCCATGCG
ATATTTTGCCGTTGATAAACCACCCTCCCTGTGGTCGTTATCTTGCTCCTTCTGTCGTCAACGAATTTACTAATTCCAAAGCTCACATGCTGACAGATCGGAAGAGCGTCGTGTAGGGAAAGAGTGTCGCATGGGGGGTAGAGTACGGGGGGGGGGGGGTGAGGGTAGAAAAAGAAAGATATAGGAGACGATTAACGATAGGACGAGCGAGATAGCAGGAGGGCTATGATGCTGACTGTGATCGTGGTGTT
+
BCCCCFFFFFCBGGGGGGGGGGGGGHHGGHHHHHHHGGGGHHHHHHHHHHHHHHHHGGGHGHGGGHHHHHHHHHHHHHHHHHHHHHHHHHHHGHHHHHHHGEGGHHFGGGGGGGHFGFHHGHHGFGBDCHGG?GHG??-.900000;.--9----;@----...../.009/..../0/0000000/...9...00...../00:------9.0;000....-...000000000/00;0000.9....9.
@M03495:530:000000000-LYBTV:1:2112:23225:11315 2:N:0:AACACCTG+CCCATGCG
ATATTTTGCCGTTGATAAACCAGGACTCAGGCTGGACCAAAGCTCACATGCTGACAGATCGGAAGAGCGTCGTGTAGGGAAAGAGTGTCGCATGGGGGGGAGATCTGGGTGGGCGGCGTGTCGTGAAGAAAAAAAAAAAACAAAAAGAAGAGGTATAGTGGAGCGTATGTCGATATAGAGGTGTTGTGTATGCGCGGATGCAGGAGTGATGAGCGGATAATGCGGTAGGTGGTGTCGGCTAACCGGCGGGA
+
CDCCDFFFFFCCGGGGGGGGGGHGHHHHHHHHHHGHHHHHHHHHHHHHHHHHHHHHHHGHHGGGGGHHGFGGFGHHHHGHHHHHHGGBGGHGGAFEG/<--@./0000:/.--.------./...:.00///.-------.:......./0:.0000000.0./-.../00....-0000/0.0..:./0000.:-----/:0.../.000000----.00;:.-.9..00....0.--..0/.-------
@M03495:530:000000000-LYBTV:1:2112:22972:11319 2:N:0:AACACCTG+CCCATGCG
ATATTTTGCCGTTGATAAACCAGGGACTCAGGCTGGTCCAAAGCTCACATGCTGACAGATCGGAAGAGCGTCGTGTAGGGAAAGAGTGTCGCATGGGGTGGAGAGCTCTGTGGGGGGCGGGCGGGTGGAGAAAAGAAAGAGACAGGAAGGTAGAGCGACTGAGGAGGGGTGGGGGTGTCTGCCCCGTCGTGATGGGCGCCTGAGGTGGCGGCGTGTAGTAGGTGTCGATGTGGGCGGTGTGAGGCTCCTTT
+
BBBBBFFFFFBBGGGGGGGGGGHGGGGHHHGHHHHGHFGHHHGHHFHHHHHGFHHHHHHGHHGGGGGGHGEGGFGHHHHGGHHHGHBFBFFH/E1BF//>///3/?33434?2//<------;-----../././.;;/:..9.....:.////;/----.//:/.:--.----;--://///..-..-:.////;.---...../..;------..9;///:9//..././/..-;--9.//.....//9
@M03495:530:000000000-LYBTV:1:2112:12460:11338 2:N:0:AACACCTG+CCCATGCG
ATATTTTGCCGTTGATAAACCAGGATCAGGTGGACCAAAGCTCACATGCTGACAGATCGGAAGAGCGTCGTGTAGGGAAAGAGTGTCGCATGGGGGGTAGGGTGCGGGGGGCGCGCGGTGATGTTAAAAAAAAACAAAACAAAGAATAGTAGGGGGATAGAGTCTAGTAGAACCAGCGTGCGGGCGTGTGGGATAGCATGTGTATCTCATTCAGTTACGACCGTATGATCAACCTCTCAGGCTCCAATGTG
+
CBCCCFFFFFCCGGGGGGGGGGHGHHHHHHHHGHHHHHHHHHGHHHHHHHHHHFHFHHHGGGGHGHGEFGEEEHHHGGHHHHHGHBGEHGG1BGE/AA..../..;--9A------;-9-.000000:0:----....:....//;;00:000..--./00:000:0000000....-...-----:-9....0/:0000000000:00000000000...;-.../;000:/.//0/00//...000000
@M03495:530:000000000-LYBTV:1:2112:6242:11344 2:N:0:AACACCTG+CCCATGCC
ATATTTTGCCGTTGATAAACCACCCTCCCTGTGGTCGTTATCTTGCTCCTTCTGTCGTCAACGAATTTACTAATTCCAAAGCTCACATGCTGACAGATCGGAAGAGCGTCGTGTAGGGAAAGAGTGGCATGGGGGGTAGATCGCGGTGGTGGGGGGGGGGGTAAATAGAGTAAAAAGGGGAGGAAGACTGGGAGGGAGGCAGGGAGATAGTAGATGAGAAGTTGACTAGTGAGAGACAGACGGGTAATAGG
+
CCCCCFFFFFDDGGGGGGGGGGGGGHHGGHHHHHHHGGGHHHHHHGHHHHHHHHHHGGGHGHGGGHHHHHHHHHHGHHHHHHHHHHHHHHHHHHHHHHHHGGGGHHGGGGGGGGHHHGHHHHHHDGGGHG00/C/<-.<000..AD.@?..<--------<-./00<<<0<00000...-.--./../00....--..9...<-.../000000000000/00<00000000000.////.-.---/0000
@M03495:530:000000000-LYBTV:1:2112:13437:11344 2:N:0:AACACCTG+CCCATGCG
ATATTTTGCCGTTGATAAACCAGCTAATCCTGAAAAAAAAAATCAAAGCTAAAAACTACAATGCTAAGACCACGATGTGACTGCTATCAAAGTTAGATATATATGTAAATTATTCATCTGTCAAATCCTAGAATTATATCATACCTGCTCCAGCAATCACGACCTGTAATGGTTTAGTGGGTTGTTCACTGTTTCTGAAAAATGAAGATAGTTGTCCAGCTTCCAAAAAGTTTATTGTGTTTTCTAGTGGG
+
CCCCCFFFFFCCGGGGGGGGGGHHHHHHHHHHHHHHHGGGGGHHHHHHGHHHHHHGHHHHHHHHHHHHHHHHHGGHGGEGHHHHGHHHHHHHFGHGHHHHHHHHHFHHHHGHHHHGHHGHHGHHHHHFHHHHHHHHHHHGHHHHFFHHGHHHHEHFHHFHGCEFGHHHHHHHHHGFHDGFGGGCGFFHHHHHHGHGHHHHH..CH<GFGB0CFHHHEEHFHHGFFGG?..9CFFFGFFB;CFFBF0;9F..
@M03495:530:000000000-LYBTV:1:2112:9040:11349 2:N:0:AACACCTG+CCCATGCG
ATATTTTGCCGTTGATAAACCAGAGGACTCAGGCTGGACCAAAGCTCACATGCTGACAGATCGGAAGAGCGTCGTGTAGGGAAAGAGTGTCGCATGGGGGGGAGGGGAGGGGGGGGGGGGGGGGGGGAGAGAGAAAAAAAGAAAAACAAGGGGGGAAAGATGAAGGTGGGTGAGAACGAAGGCACACAGGCGAGGATGTGCGGGCGGTCGGTGGACATAAGAGAGGGGATGGTGAAGGCGTGTAGCGACTT
+
BCCCCFFFFFCCGGGGGGGGGGHHHGHHHHHHHHHHGHHHHHHHGHHHHHHHHHHHHHHHHHHGGGGHHHGFGGFGHHHHGGHHHHHBGBGFHGGECGF/A--9<--.9---<<-----<---9----9..<.900/.-<...//..../9.----..:/00000000.<....000.9<...../.....<----/0000.---<------...00000000<...-....000000.-.-./0:---<.
@M03495:530:000000000-LYBTV:1:2112:13100:11350 2:N:0:AACACCTG+CCCATGCG
ATATTTTGCCGTTGATAAACCAGCTAATCCTGAAAAAAAAATCAAAGCTAAAAACTACAATGCTAAGACCACGATGTGACTGCTATCAAAGTTAGATATATATGTAAATTATTCATCTGTCAAATCCTAGAATTATATCATACCTGCTCCAGCAATCACGACCTGTAATGGTTTAGTGGGTTGTTCACTGTTTCTGAAAAATGAAGATAGTTGTCCAGCTTCCAAAAAGTTTATTGTGTTTTCTAGTGGAG
+
CCCCCFFFFFDAFGGGGGGGGGHHHHHHHHHHHHHHHGGGGHHGHHGHHHHHHHGHHHGHHHHHHHHHHHHHGGHGFHHGHHGHHHHHHHHHHHHHHHHHHHHHHHHHHHHHHHHHHHHHHHHHHHGHHGHHHHHHHHHHHHHHFHHHHHHHHHHHHGHGGGGGHHHHHHHGHHHHFHFHGGGGHHHHHHHHHGBGHHHHHHHHGHHHHHHFHHHHFHHGHHFHFBHEG;CFGGGFBBFGFFGGFGGGFBE
@M03495:530:000000000-LYBTV:1:2112:10646:11363 2:N:0:AACACCTG+CCCATGCG
ATATTTTGCCGTTGATAAACCAGAGGACTCAGGCTGGACCAAAGCTCACATGCTGACAGATCGGAAGAGCGTCGTGTAGGGAAAGAGTGTCGCATGGGGGGGAGATCTGGGGGGTGGCGGGGGGGTGAGAAGAAGATAACACAAAAAGAAACAAAAGAACAGTATAGGATGGAACTGGAAGAAAAACACACAAGCTGAAAAGTCGACGTGGCAGTGTAGTGGTCGCAAGATGAGAGTTAGCGGGTGTGATG
+
CDDCDFFFFFCCGGGGGGGGGGHHHGHHHHHHHHHHGHHHHHHHHHHHGHHHHHGHHHHHHHHGGGGHHHGGGGGGHHHHGGHHHHHBF@FEHEGEF?E/----./0000/------.-9-<---<<..00/0//000<000....9.<.//<..</9.///000000000./0000//0/.//<.9.<.<<9..:00000/:0.<--<..-/</00000/.:0---.-/00:0000000:------.<00
@M03495:530:000000000-LYBTV:1:2112:9874:11368 2:N:0:AACACCTG+CCCATGCG
ATATTTTGCCGTTGATAAACCAGGACTCAGGCTGGACCAAAGCTCACATGCTGACAGATCGGAAGAGCGTCGTGTAGGGAAAGAGTGTCGCATGGGGAGCAGAGTTCGGCGCTCGGGGGTCCTTCGTCAGCAATGGCGATCCAAACACGGCTAGCAACGAAGGCAGTCGTGGGTCAGCGGACCCTCCTGGTCAACGACGAAGCATAAAGATAGGGTGTCCGCGGGGGTAGCGGGGCCACGAGACACAGTGG
+
3ABBADFFFFBBGGGGGGFGGGHFGAFFFGFCFF?FGGGCHHHH3GFHFHEFFBAAFFHHH?11AGFHG1A0>AEGFHGHHEGHF4@4BE1E??11?////?3/44B/</<///////--..<11./<.<00/00//---..:00...:---9./:0.-...;...//.;..-...:;.-9--./..;F/99//99.-9--.-/////;//9//./9-//.----9--../---9--..---......://
@M03495:530:000000000-LYBTV:1:2112:7824:11370 2:N:0:AACACCTG+CCCATGCG
ATATTTTGCCGTTGATAAACCAGCTAATCCTGAAAAAAAAATCAAAGCTAAAAACTACAATGCTAAGACCACGATGTGACTGCTATCAAAGTTAGATATATATGTAAATTATTCATCTGTCAAATCCTAGAATTATATCATACCTGCTCCAGCAATCACGACCTGTAATGGTTTAGTGGGTTGTTCACTGTTTCTGAAAAATGAAGATAGTTGTCCAGCTTCCAAAAAGTTTATTGTGTTTTCTAGTGGAG
+
ABBBBFFFFFBBGGGGGGGGGGHHHHHHHHHHHHGHHGGGGHHHHHHHHHHHHHGHHHGHHHHHHHHHHHHHGGHGHHFHHHGHHHHHHGHHHGHHHHHHHGHHHHHHHHHHHHHHHHHHBHHGHHGHHHHHHHHHHHHHGHHFHHHGGHGHHHHHHHHGGGGGGHHGHHHFHHHHHHHHEGGGHHHHHEHHHHHHHFGHHGGHHHHHEFHFHHFBGGEHFHGFFFC.DFGGFGGGBBBFFGGGE9BFFBE
@M03495:530:000000000-LYBTV:1:2112:20130:11373 2:N:0:AACACCTG+CCCATGCG
ATATTTTGCCGTTGATAAACCAGCTAATCCTGAAAAAAAAATCAAAGCTAAAAACTACAATGCTAAGACCACGATGTGACTGCTATCAAAGTTAGATATATATGTAAATTATTCATCTGTCAAATCCTAGAATTATATCATACCTGCTCCAGCAATCACGACCTGTAATGGTTTAGTGGGTTGTTCACTGTTTCTGAAAAATGAAGATAGTTGTCCAGCTTCCAAAAAGTTTATTGTGTTTTCTAGTGGAG
+
ABBCCFFFFFBCGGGGGGGGGGHHHHHHHHHHGHHHHGGGGHHHHHHHHHHHHHGHHHHHHHHHHFHHHHHHGGHGHHHHHHHHHHGHHHHHHHHHHHHHHHHHHHHHHHHHHHHHHHHHHHHHHHHHHHHHHHHHHHHHHHGCGHHHHHGHEHHHGHHGGGGGHGHHHHHGHGHHGHHHGGGGHHHFHHGHGHGGHFGGHHHHDGHHGHCGHHHFHHGHHGBGFBGFGFFFGGFGGG///:;F0FBFFBE
@M03495:530:000000000-LYBTV:1:2112:21435:11379 2:N:0:AACACCTG+CCCATGCG
ATATTTTGCCGTTGATAAACCAGGACTCAGGCTGGACCAAAGCTCACATGCTGACAGATCGGAAGAGCGTCGTGTAGGGAAAGAGTGTCGCATGGGGTGTAGGTCGCGGGGGTGGGGGGGGGAGGAAATAAGAAAAGAGTAAGAGAGGAGTAGGGAGGAGAGTCGGGTCAACTGAGAAGGATGAGACGTAGTGGCAAGGTTGTAGATGGAGTTCAGAGAGACAGACACTAGACGGTAGTGACGATCACGGG
+
CCBCCFFFFFCBGGGGGGGGGGHGHHGHHHHHHHGHHHHHHHHHHHHHHHHHHHFHHHHHHGGGGHHHGEFEEEHHHHGHHHHHHHH4FFHFGEGFF///3B334//<<//A--<--<--<----.//00:0:0///./:00<<0/...<:/00./.-....00---<-.000/0000/:.<00000....9/../0..00/.000000//0/000:0<.9</<B.//</000.....0/00...../.<-
@M03495:530:000000000-LYBTV:1:2112:18878:11404 2:N:0:AACACCTG+CCCATGCG
ATATTTTGCCGTTGATAAACCAGCTAATCCTGAAAAAAAAATCAAAGCTAAAAACTACAATGCTAAGACCACGATGTGACTGCTATCAAAGTTAGATATATATGTAAATTATTCATCTGTCAAATCCTAGAATTATATCATACCTGCTCCAGCAATCACGACCTGTAATGGTTTAGTGGGTTGTTCACTGTTTCTGAAAAATGAAGATAGTTGTCCAGCTTCCAAAAAGTTTATTGTGTTTTCTAGTGGAG
+
BBCBCFFFFFCCGGGGGGGGGGHHHHHHHHHHHHHHHGGGGHHHHHHGHHHHHHGGHHHHHHHGHEGHHGGHGGHGADGHHGHHGHHHHDDHFHHHHHHHHHHHGHHHHHHHHHHHHHHHHHHGGHHHHHHHHHHHHHHGHHHHHHHHHHHHEHEFFGHGDGFGHHFFHFGGHHG1>FGHGGGGHHHHHGHHGHHHHHHHGGHHHHHGHGCGHHFFBFFHGHHFHFGGDFGGGGGGGGGGEFFFFGGG9CE
@M03495:530:000000000-LYBTV:1:2112:23677:11435 2:N:0:AACACCTG+CCCATGCG
ATATTTTGCCGTTGATAAACCAGTCACAACCACTTCTTGCCCTCCAAAGCTCACATGCTGACAGATCGGAAGAGCGTCGTGTAGGGAAAGAGTGTCGCATGGGGGGTAGGTGTCGGTGGGGGGCGGGGCATGAGGAAAACAAAAAAAAAACAAGAACGTGGACATGGGGGAAGGGGGAGATTGAAGACGAGGTGAATGGGATGAAGTGTATAGACCGGCATGGTGAGTTAGACATAACTGGCTAGCAGACG
+
CCCCDFFFFFCAGGGGGGGGGGHHHHHHHGGGGHHHHHHHHHHHGHHHHHHHHHHHHHHHHHHHHHHHGGGGHHHGGGGGGHHHHGGHHHHHGH@FFHGGEFHGC--.<.00:0<<-9.<-9--<-----/.00/0////.....-----...////.....00<0/..--....----./000000/.-9-.<<0000./0.000000000<000-----:.000.<000000000<00:./<.000/.-
@M03495:530:000000000-LYBTV:1:2112:21929:11455 2:N:0:AACACCTG+CCCATGCG
ATATTTTGCCGTTGATAAACCAGCTAATCCTGAAAAAAAAATCAAAGCTAAAAACTACAATGCTAAGACCACGATGTGACTGCTATCAAAGTTAGATATATATGTAAATTATTCATCTGTCAAATCCTAGAATTATATCATACCTGCTCCAGCAATCACGACCTGTAATGGTTTAGTGGGTTGTTCACTGTTTCTGAAAAATGAAGATAGTTGTCCAGCTTCCAAAAAGTTTATTGTGTTTTCTAGTGGAG
+
ABBBBFFFFFBAEGGGGGGGGGHHHHHHHHHHBHHHHGGGGHHGHHHHHHHHHHGHHHHHGHHHHHHHHHHHGGHGHGHHHHHHHHGHHFHHHHGHHHHHHHHHHHHHHHHHHGHHHHHHHHHFHHHHHHHHHHHHGHHHHHHGGHHHHGHHGHFHGHGGGGGGHHHHHHHGHHHHDDGHFGGGHHHGHHHHHHHHHGHHHHF0DG;GHHGFHHBFHFHBGHFGFFEGGFFGGGGGGGGBFGGFGGGGFF?
@M03495:530:000000000-LYBTV:1:2112:27738:11460 2:N:0:AACACCTG+CCCATGCG
ATATTTTGCCGTTGATAAACCACCCTCCCTGTGGTCGTTATCTTGCTCCTTCTGTCGTCAACGAATTTACTAATTCCAAAGCTCACATGCTGACAGATCGGAAGAGCGTCGTGTAGGGAAAGAGTGTCGCATGGGGTGTTGGTCTCGGGGGTTGGCGGGGCACTGTTAGGACGAAAAATCAATGATGTGTACGCAATGCTATCAATCGGCTAAGTCTTCCTCTTACTTACGTCTTTATAGCTGGATATCTG
+
>AABBFFFFFBAGGGGGGFGGGGGGHHGGGHHHHFFGGGGHHHHHHHHHHHHHHHHGGEGGHGGGHHHHDGHFHHGHHGHHGHHHHHHHHHHBGFHFHHHGGGGHHFGEGGGGHHGHFFFAF3FBF?BEEDG/0</?/<?///11?0</>---;-:?--9--..//://./9---.-..////////:////...-.//;/://///.9-../////9///9////////.....///9////.9/////9
@M03495:530:000000000-LYBTV:1:2112:23586:11469 2:N:0:AACACCTG+CCCATGCG
ATATTTTGCCGTTGATAAACCAGTCAGGAGTCCAAAGCTCACATGCTGACAGATCGGAAGAGCGTCGTGTAGGGAAAGAGTGTCGCATGGGGGGGAGGTGTGGGGGGGGGGGGGGGCTCTAATAGAAAAAAAAAAATCAATAAAAGTAGGCACAAGTGAGAGGAGCGAGGAACGAGGGGAGCGGTGGTGATGAAGGGCATACGACGACGCGGCGGCGCTGTGGTATGAGTGGACGTAAGGTTCAGCTGGCG
+
CCCCCFFFFFCBGGGGGGGGGGHHHHHHHGHHHHHHHHHHHHHHHHHHHHHHHHHHGGGGHHHGFGGEEGHHHGHHHHHHDGBFFHGG?GGF/---@-<<0.9<--9--9--<-----./<1111<<:/.------.000<1011:011000.//<<1:010....-----/....---.-.--.-..<1111110.../00..<--------------9.///1101:10.:0-.9<.:100<1110/.<
@M03495:530:000000000-LYBTV:1:2112:27468:11478 2:N:0:AACACCTG+CCCATGCG
ATATTTTGCCGTTGATAAACCAGAGGACTCAGGCTGGACCAAAGCTCACATGCTGACAGATCGGAAGAGCGTCGTGTAGGGAAAGAGTGTCGCATTGTGGGTTGGTTTCGGAGTCTGCAGGTTGAGGTCAAGCATCGCCAGGGAGTTCTGCATCGATCAGCGTCTTTTTCTAACAGGAGTGTCTGCTGATCTGGCACCTCTTCCTGTGGCTGCTGGGTTCGCTATGCGACTGTTAGCTCGCGATACATGCG
+
ABBBBFFBFFD2EFGGGDGBGEGHHGFHHHFCFHHHGFHHHHHCFGFCDGFHEFFFHHGHHHGGFGGHGFE1?>EECEFGG3F1G3GBF@@?G/>134?/>//>/?/BG/////01?12B00?0010@01<1<01@////////?.<1=11111>0>0.00...<<000/=000/0...:.:<000:0C000000/0./.090000;0/....00/./..--...;/..-;.///////.--9-.-////9
@M03495:530:000000000-LYBTV:1:2112:27136:11500 2:N:0:AACACCTG+CCCATGCG
ATATTTTGCCGTTGATAAACCAGCTAATCCTGAAAAAAAAATCAAAGCTAAAAACTACAATGCTAAGACCACGATGTGACTGCTATCAAAGTTAGATATATATGTAAATTATTCATCTGTCAAATCCTAGAATTATATCATACCTGCTCCAGCAATCACGACCTGTAATGGTTTAGTGGGTTGTTCACTGTTTCTGAAAAATGAAGATAGTTGTCCAGCTTCCAAAAAGTTTATTGTGTTTTCTAGTGGAG
+
BBABBFFBFFDAGGGGGFDGGGDDFFFHHBHHHHGHHGFGEFHHHHHHHHHHHGGHHHFHHHHHHDHHH2EGGCEFGHFGHFEHHHHHHHHGFGHFHFHHHHHHHHHGHHHGFGHHHGHHEBFGHHHHHHHHGFHHHHHHHHFHHHHGEHHHFGFHG2GAADCGHGFGGFHHHHHFG1GGDGCDHHHHBGHFGHGDFF0=.CHHFFCGBGCGGGF00CFGGFHHBGGGGFGBFFGGGGFBCFGGBFFFCCA
@M03495:530:000000000-LYBTV:1:2112:26042:11500 2:N:0:AACACCTG+CCCATGCG
ATATTTTGCCGTTGATAAACCAGCTAATCCTGAAAAAAAAATCAAAGCTAAAAACTACAATGCTAAGACCACGATGTGACTGCTATCAAAGTTAGATATATATGTAAATTATTCATCTGTCAAATCCTAGAATTATATCATACCTGCTCCAGCAATCACGACCTGTAATGGTTTAGTGGGTTGTTCACTGTTTCTGAAAATTGAAGATAGTTGTCCAGCTTCCAAAAAGTTTATTGTGTTTTCTAGTGGAG
+
AAA?AFF31BAAFEAFFGDG1AAFG1ABFADF11B10E/AEGBGCFHGEHFFH1AGHHHHE1FFFGHFHCBGGCA>F1D2FBCBDHF@F11@EGFFHHFHHGHHHHFDH2FGHHHHF2FBGG2B>GFHHHF12FGDEHBDGDFCHDFFGB1BBFCGCGCCC@@/GHHHHG1<FGGF=<GH.>@C.FDB0==00DGBDFHF0/=D0=0;00<G0::<C//:0C/0:C..CFF0C00FFF///:0C0;00.0;
@M03495:530:000000000-LYBTV:1:2112:28722:11501 2:N:0:AACACCTG+CCCATGCG
ATATTTTGCCGTTGATAAACCAGTCTCCAAAGCTCACATGCTGACAGATCGGAAGAGCGTCGTGTAGGGAAAGAGTGTCGCATGGGGAGTAGATCCGGGAGGTCGGGGTAGCTGAACCATATAATGAAATTAATAAGATTGAGTGGTAGGGGACCTACAGCATTCGCATCCAACACATAGTTTCGGGACTTGCGCTGTCCATTCCAGACGCACATTCTCATATACTCCTATCAGCATAACATGTCTTGTGG
+
BBBBBFFFFFBBFGGGGGGGGGHHHHGHHFHHHHHHHGHFHHHFHFHHHHHGGGGFHHGGGGEECGHGGCFFHHHBGFGECEE?CGG1/1B344431/>/><<2>//>///B32222/0222>>22@2F21111<11?11111???<=1...<-.00/<<0/<000..<-/00/...0;00000.-.--.C00--9-.0000000090.-----/://////9/99///////9////////////////.
@M03495:530:000000000-LYBTV:1:2112:18138:11503 2:N:0:AACACCTG+CCCATGCG
ATATTTTGCCGTTGATAAACCACCCTCCCTGTGGTCGTTATCTTGCTCCTTCTGTCGTCAACGAATTTACTAATTCCAAAGCTCACATGCTGACAGATCGGAAGAGCGTCGTGTAGGGAAAGAGTGTCGCATGGGGTGTGGGGGGCGGAGGGGGGCGGGGCATTAGGAAGAAAAAAAAAAAATTGACATGTGATGAAGGGGTGAGCTGAAGGCGTAAAAGTAGGTATGTTGAGGGTGGTGAACGTGGCGTG
+
BCCCDFFFFFCCGGGGGGGGGGGGGHHGGHHHHHHHGGGHHHHHHHHHHHHHHHHHGGGHGHGGGHHHHHHHHHHHHHHHHHHHHHHHHHHHHHHHHHHHGGGGHHHGGGGGGFGHHGHHHHHH?GBDAHGD/FC//<//?///---9------:-;9----/0;000:../;/.---9---.0000000:90090000;-:-..0000:00.-.-..009000090000000/...-..000....99.-
@M03495:530:000000000-LYBTV:1:2112:20443:11506 2:N:0:AACACCTG+CCCATGCG
ATATTTTGCCGTTGATAAACCAGCTAATCCTGAAAAAAAAATCAAAGCTAAAAACTACAATGCTAAGACCACGATGTGACTGCTATCAAAGTTAGATATATATGTAAATTATTCATCTGTCAAATCCTAGAATTATATCATACCTGCTCCAGCAATCACGACCTGTAATGGTTTAGTGGGTTGTTCACTGTTTCTGAAAAATGAAGATAGTTGTCCAGCTTCCAAAAAGTTTATTGTGTTTTCTAGTGGAG
+
BBBBBFFFFFDAGGGGGGGGGGHHHHHHHHHHHHHBGFEFGHGHGHHEHHHHHHGHHGHHHHHGHHHHHHHHGGHGHHHHHHHHHGHHHFGHHHHHHHHHHHHHGHHHGHHHHHHHHGHHFHGGHHHHHHHHHHHHHHGGHHHHHHHHHHHGHHHHGHHGGGGGHGHGFFHGHHHFGHGHEFGGHHHGHHHHGHHHHHHHHHHHGHFGHHFHHGFFFHHHHHH000:.9BFGGGGGFFCF9F0BFGGF?CF
@M03495:530:000000000-LYBTV:1:2112:18480:11516 2:N:0:AACACCTG+CCCATGCG
ATATTTTGCCGTTGATAAACCACCCTCCCTGTGGTCGTTATCTTGCTCCTTCTGTCGCCAAAGCTCACATGCTGACAGATCGGAAGAGCGTCGTGTAGGGAAAGAGTGTCGCATGGGGTGTAGAGATGGGGGGGGGCGGGGGCAGGTAATGAGAAAAAGAGAAAGTAGATGGACGTGGCCGGACTTCTAGCAAGAATACGCGACAGCTGCTGATATGGGAGGTGGTGAGCTGCTGAGCCGAGAGCTAGGAC
+
CCCCCFFFFFCBGGGGGGGGGGGGGHGGGHHHHGCGGGGHHHHHHHHHHHHHHHHHGHGGGHGHHHHHHHHHHHGHHHHHHHGEGGHHHGGGEEFGHHHGFHHHHHGH?DEHFGEFHA<BB2333222=//>-----;:----::-.00000:000/..;//0:09000000/0-;..-.-9---00:00000///000..--:9-.90B00000;:0./.-....90.0090000.0/--;--.0;0.00
@M03495:530:000000000-LYBTV:1:2112:19242:11516 2:N:0:AACACCTG+CCCATGCG
ATATTTTGCCGTTGATAAACCAGCTAATCCTGAAAAAAAAATCAAAGCTAAAAACTACAATGCTAAGACCACGATGTGACTGCTATCAAAGTTAGATATATATGTAAATTATTCATCTGTCAAATCCTAGAATTATATCATACCTGCTCCAGCAATCACGACCTGTAATGGTTTAGTGGGTTGTTCACTGTTTCTGAAAAATGAAGATAGTTGTCCAGCTTCCAAAAAGTTTATTGTGTTTTCTAGTGGAG
+
ABBBBFFFFFBBGGGGGGGGGGGHHHHHHHHHGHHHHGGGGHGHHHHGHHHGHHGHHHHHHHHHHHHHHHHHGGHGFHHHHHHHHHGHHHHHHHHHHHHHHHHHHHGHHHHHHHHHGHHHHHHHHHHHHHHHHHHHHHHHHHHHHHEHHHHHHHHHHHHGGGGGHGHHHHHHHHHHHHHHGFGGHHHHGHHHFHFHFHHHFCHBGHHHHHHFFHEFFHGHHHCF0CCEDBFFFGE0CFFGGGGGFFGGGGE
@M03495:530:000000000-LYBTV:1:2112:16763:11528 2:N:0:AACACCTG+CCCATGCG
ATATTTTGCCGTTGATAAACCAGCTAATCCTGAAAAAAAAATCAAAGCTAAAAACTACAATGCTAAGACCACGATGTGACTGCTATCAAAGTTAGATATATATGTAAATTATTCATCTGTCAAATCCTAGAATTATATCATACCTGCTCCAGCAATCACGACCTGTAATGGTTTAGTGGGTTGTTCACTGTTTCTGAAAAATGAAGATAGTTGTCCAGCTTCCAAAAAGTTTATTGTGTTTTCTAGTGGAG
+
ACCBCFFFFFCCGGGGGGGGGGHHHHGHHHHHHHHGHGGGGHHGHHEHHHHHGHGHHHHHHGHHHHHHHHHHGGHGHHGHHHFHHHHHHHHHHHHHHHHHHGHHHHHHHHHHHHHHHHHHHHHGHHHHHHGHHHHHHHHHHHHFGHFHHHHHHHHHFHHGGGCFHHHBGGFFGGHHHHHHEGGGHGHHHHHHFHHHHH0D<GGGGHHHHHCHFHHHHHHGHHHHCHGEEBFFBFGGFFBCCBFGFFFGFF?
@M03495:530:000000000-LYBTV:1:2112:17827:11529 2:N:0:AACACCTG+CCCATGCG
ATATTTTGCCGTTGATAAACCAGGACTCAGGCTGGACCAAAGCTCACATGCTGACAGATCGGAAGAGCGTCGTGTAGGGAAAGAGTGTCGCATGGGGGGTAGGTGTCGGTGGTGGGGGGGGTTTAAGTTACACTAATAATGGAGGAGAAAGTGTCCATGATCTTATCAGAATAAAAATAATGATGGGTTAGGATAGTATAGTTGGGTAATTAGGTGGAATCAATTTGAGTGAATGAGTGGTGCTTGCGGCA
+
BBBCCFFFFFBAGGGGGGGGGGHGHGGHHHHHHHGHHHHHHHHHEHHGGHHHHHHHHHHHHGFFFAFGGFGFFGFCGHGHHHHHHGH@@EAEEEFEE/<-..:;0:C.--...9.------;-.00090900009009:0000/...;.009000;000000000;0000:09;000.0000:000./...90:000009;0000-;0/;0000:0..:09;000000.00000;0:90.0.000:.-:--
@M03495:530:000000000-LYBTV:1:2112:9972:11555 2:N:0:AACACCTG+CCCATGCG
ATATTTTGCCGTTGATAAACCACCCTCCCTGTGGTCGTTATCTTGCTCCTTCTGTCGTCAACGAATTTACTAATTCCAAAGCTCACATGCTGACAGATCGGAAGAGCGTCGTGTAGGGAAAGAGTGTCGCATGGGGGGTGGATCGCGGGGGTGGGCGGGGAGAGCATAAAAAAAGCAAAAGAGGAATAATTAGCTGTAGTGCTATATACGAACATGGACATTGTGTCTGTAATCTGTACCATATCGGGCGT
+
AAABAFFDBFD>EEGFGGGGGGGDEHHGGFHFCEG3AEEDHHHHFHFFHHGFHHGGEGEHGHGGGCGHFFFHHHFHHH5EBFGFHHHHHHHF4GB3FGHE?>?EHHGGEEFEFHEDGGHEGHHGBG3?CHGG/0G/<;@--.99..----9----.------...///99//9-..///./.;.../9///9//////9;/////9///.9.--//.///9//9/.9//////////////////.---;-
@M03495:530:000000000-LYBTV:1:2112:9390:11573 2:N:0:AACACCTG+CCCATGCG
ATATTTTGCCGTTGATAAACCAGTCACAACCACTTCTTGCCCTCCAAAGCTCACATGCTGACAGATCGGAAGAGCGTCGTGTAGGGAAAGAGTGTCGCATGGGGTGGAGGGCTCGGGGGTGGCTGTGGGAGTAAAGAAGCAAAAAAAATAGAGAGTAGGAGAGTGAAGGCTGGGATGGAATCCAGCGCTAGAGATAGTGAGGTCGTGCAGAAGACGCGAAGGGTGTAGACACTGTGGTGAAGAACGCGAAT
+
CDDCDFFFFFCCGGGGGGGGGGHHHHHHHGGGGHHHHHHHHHHHGHHHHHHHHHHHHHHHHHHHHHHHGGGGFHHGGGGGGGHHHGHHHHHHBGBFFHGG?FAF////?///0//>/>A---00<.</..<./0000./00/0;.---.0:000.000:0;..000000.0....0../000000:--.-9000:0:0000.;/:-...00/00;.-----..:.;0:000/0000//.0000//..----
@M03495:530:000000000-LYBTV:1:2112:6305:11580 2:N:0:GACACCTG+CCCATGCG
ATATTTTGCCGTTGATAAACCACCCTCCCTGTGGTCGTTATCTTGCTCCTTCTGTCGTCAACGAATTTACTAATTCCAAAGCTCACATGCTGACAGATCGGAAGAGCGTCGTGTAGGGAAAGAGTGTCGCATGGGGTGGAGAGGTAGGGGGGGGCTGGGGGGGTCTCGTCGAAAAAGACACGTATAAATATACGAAATGCGCACAGTAGCACGGCCAACATGCGTAGACCTACAAGTCGAGGATGCACGTC
+
BCBBCFFFFFBBGGGGGGGGGGGGGHHGGHHHHHHHGGGHHHHHHGHHHHHHHHHHGGGHGHGGGHHHHGGHHHHHHHHHHHHHHHHHHHHHHHGHFHHHGFGGHHHGGGGEGCHGHFHHEHFFFGDFFHGGECG?<@///=//11=FF.---;--;..-9--;9/0/..--..-...///..9:000:000:.....00:9--9/;0000:-----;.;/009..-.0090/09;9B..---/0/09...
@M03495:530:000000000-LYBTV:1:2112:18050:11586 2:N:0:AACACCTG+CCCATGCG
ATATTTTGCCGTTGATAAACCACCCTCCCTGTGGTCGTTATCTTGCTCCTTCTGTCGTCAACGAATTTACTAATTCCAAAGCTCACATGCTGACAGATCGGAAGAGCGTCGTGTAGGGAAAGAGTGTCGCATGGGGGGGAGAACAGGGGGGGCGGTGGGGGCTTAGAAAAGAAAAAGATACAGCAAAAAGGTGAAGTAGGACGGGGGGTATGGGCGTGGGTTGCGCGATAGTGCCAGAGGAGTGGTTCGGG
+
ABCCCFFFFFCAGGGGGGGGGGGGGHHGGHHHHHHHGGGHHHHHFHHHHHHHHHHHGGGHGHGGGHHHHHHHHHHHHHHHHHHHHHHHHHHHHHHHHHHGGGGGHHHGGGGGGGHHHGHHHHHGFFDFFHGGDCED/;--9..0/:..=:---;---.-:--9.00000//../:...00000://0/...00000;000009---:-9:00/..---;-;.-.-----..000:00.....;;.0.0--.
@M03495:530:000000000-LYBTV:1:2112:22504:11592 2:N:0:AACACCTG+CCCATGCG
ATATTTTGCCGTTGATAAACCAGCTAATCCTGAAAAAAAAATCAAAGCTAAAAACTACAATGCTAAGACCACGATGTGACTGCTATCAAAGTTAGATATATATGTAAATTATTCATCTGTCAAATCCTAGAATTATATCATACCTGCTCCAGCAATCACGACCTGTAATGGTTTAGTGGGTTGTTCACTGTTTCTGAAAAATGAAGATAGTTGTCCAGCTTCCAAAAAGTTTATTGTGTTTTCTAGTGGAG
+
BBCCCFFFFFCCGGGGGGGGGGHHHHHHHHHHHGHHHGGGGHHGHHHHHHHHHHEHHHHHHHHHHFHHHHHHGGGGHHHHHHGHHHHHHHHHHHHGHHHHHHHHGHHHHGHHHHHHHHHHHHBHHGHHHGGHHHHHHHHGHHHHHHGHHGHFHFHHHHHGGGGDHGHDGHF?GHHGGHFHGGGDFGDHHHGHGHHHHFHH<CGF<GGHHHHHGHHEFHHGHGHF;C.CABFGGGFGBFFBBFFFFGGGGGG
@M03495:530:000000000-LYBTV:1:2112:19928:11596 2:N:0:AACACCTG+CCCATGCG
ATATTTTGCCGTTGATAAACCACCCTCCCTGTGGTCGTTATCTTGCTCCTTCTGTCGTCAACGAATTTACTAATTCCAAAGCTCACATGCTGACAGATCGGAAGAGCGTCGTGTAGGGAAAGAGTGTCGCATGGGGGGGAGGGCTCGGTGGGGGCGGGGGGATGTAAGAACAAAGAATAGCAAAGAGTAGTGTGGGATTGATAGAGAGGAACTAACAACAGCATGACGACTGGTGTCACAGGGAAGCAAGA
+
ABCCCFFFFFCCGGGGGGGGGGGGGHHGGHHHHHHHGGGHHHHHHHHHHHHHHHHHGGGHGHGGGHHHHHHHGHHHHHHHHHHHHHHHHHHHHHHHHHHHGFGGHHHGGGGGGHHHHGHHHHFH3FDFGHCG?GGDCF--9--...;;.;9-----;-----..009000///;/:.000090:///90:0/;0...0;;0000000.../.000000.././00009.-...0/.0000:....:.0/9/
@M03495:530:000000000-LYBTV:1:2112:10217:11598 2:N:0:AACACCTG+CCCATGCG
ATATTTTGCCGTTGATAAACCAGCTAATCCTGAAAAAAAAATCAAAGCTAAAAACTACAATGCTAAGACCACGATGTGACTGCTATCAAAGTTAGATATATATGTAAATTATTCATCTGTCAAATCCTAGAATTATATCATACCTGCTCCAGCAATCACGACCTGTAATGGTTTAGTGGGTTGTTCACTGTTTCTGAAAAATGAAGATAGTTGTCCAGCTTCCAAAAAGTTTATTGTGTTTTCTAGTGGAG
+
ABBABFFFFFDAGGGGGGGGGGHHHHHGGFHHHHHHHGGGGHHHHFFEHGHHHHGHHHHHGHHFHHHHHHHGGGHGHEHEGH3GHHHHHHHHHHGHHHFFHFGHHHHHHHHHHGHGHHGHHHHGHHHEHHHHHHHHHGHGHHH2GHGHGFFHHHGHGHHGGCGGGHHFGHFHHHHGFHEHFGGGHHFGFHHHHHHGHGDGCGHGGFHHHHHFHHHBCFGHHHHF;G.CEFFFGGGGGGF:CCBFGGFF.BE
@M03495:530:000000000-LYBTV:1:2112:23551:11608 2:N:0:AACACCTG+CCCATGCG
ATATTTTGCCGTTGATAAACCACCCTCCCTGTGGTGTTATCTTGCTCCTTCTGTCGTCAACGAATTTACTAATTCCAAAGCTCACATGCTGACAGATCGGAAGAGCGTCGTGTAGGGAAAGAGTGTCGCATGGGGGGGAGATGTCGGGGGGGGGGGGGTGGTACGAGTCACAAAAAATACGACAGGAAGAGGATAATATAATATGACGGTATGACATGTGGAGCTCAGGATATCTTAGGAGGCACACGACC
+
CCCDEFFFFFCCGGGGGGGGGGGGGHHGGHHHHHHGHGHHHHHHHHHHHHHHHHHGGGHGHGGGHHHHHHHHHHHHHHHHHHHHHHHHHHHGHHGHHHHGGGGHHHGGGGGGHHHHGGHHHGHHHFGGHGGAFHG/<--<./011<--<9---9--<---<911..../1110...-.00...<-../....</00111<1111111<-...:11:10<:00./.00//000111<1101/..../<----
@M03495:530:000000000-LYBTV:1:2112:13654:11617 2:N:0:AACACCTG+CCCATGCG
ATATTTTGCCGTTGATAAACCAGTCAGGAGTCCAAAGCTCACATGCTGACAGATCGGAAGAGCGTCGTGTAGGGAAAGAGTGTCGCATGGGGGGGAGGTCTCGGGGGTGGGCGGGTGATGTGAATACAACAAAAGGAAAGAAAAACTGGAGAAGAGAGGGAGATGTAGTGGGGAAAGGACGTGCACGGAGTTGGTGAGTACGCAAGGACGTGGAGACAGCGTCGGAGTCGAGAGAGGGAGCATGGACGTTG
+
DEEEEFFFFFCCGGGGGGGGGGHHHHHHHGHHHHHHHGHHHHHHHHHHHHHHHHHHGGGGHGHGGGGAFGHHHGHHHHHHGGBFFHGG11CF/A--<-./11:9<-<-<-9.---9-.111111110000..<././//././/<.01//.0./0./......<0111</<<-....</.<....0.--../10..1.11:<..--.<.-9.<..0.//.-..----./-.-.-.....<..00.00-...
@M03495:530:000000000-LYBTV:1:2112:11450:11632 2:N:0:AACACCTG+CCCATGCG
ATATTTTGCCGTTGATAAACCAGCTAATCCTGAAAAAAAAATCAAAGCTAAAAACTACAATGCTAAGACCACGATGTGACTGCTATCAAAGTTAGATATATATGTAAATTATTCATCTGTCAAATCCTAGAATTATATCATACCTGCTCCAGCAATCACGACCTGTAATGGTTTAGTGGGTTGTTCACTGTTTCTGAAAAATGAAGATAGTTGTCCAGCTTCCAAAAAGTTTATTGTGTTTTCTAGTGGAG
+
BBBBBFFFFFBBGFGGGGFGGGHHHHHHGFHHHHHHHGCGFHHHHHHHHHHHGHGHHHHHHHHHHFGGGGGHEEHGGHHHHGGHHHHHHHHDGHHHHHHHHHHGGGHHHHHHHHHHHHHHHHGHHHGHHHHHHHHHHHHHHHHHHHEHFHGFEGHHHHHGGCGGHGFHHHF<GHHHGGHHGGGGHHHHHHFHGHHHGHHFHHHGDGGFGHHHHHGHEGCCHHFFGHGGGFFFGGGGGGFFFFFGFGGG.0.
@M03495:530:000000000-LYBTV:1:2112:17340:11674 2:N:0:AACACCTG+CCCATGCG
ATATTTTGCCGTTGATAAACCAGGACTCAGGCTGGACCAAAGCTCACATGCTGACAGATCGGAAGAGCGTCGTGTAGGGAAAGAGTGTCGCATGGGGGGTAGGTGTCGGGGGTGTGCGTGCGGCGTGAAAAAAAAAGAGAGGGAAACAGTCGAGCATGATATGACAGCTGTAGAAGGAATGTGTAGGAGAATCTGGGGATGGAGCGCACAAGCAACGGTGCAGTAGATACGGATGATACACGCTGAGAGTT
+
CDDCDFFFFFCBGGGGGGGGGGHGHHHHHHHHHHGHHHHHHHHHHHHHHHHHHHHHHHHHHGGGGHGHGGGGEGGHHHGHHHFFHEGBFFHFEEGGG/<-...00:0:--9----.0<...------9.00<----..//......///00..<.-0000000:000.0000000::./00:000000<..<00::/-.9..//<-----/..//.--..-000000000....-0<0000.<....0<00
@M03495:530:000000000-LYBTV:1:2112:4248:11702 2:N:0:AACACCTG+CCCATGCG
ATATTTTGCCGTTGATAAACCAGAGGACTCAGGCTGGAGCAAAGCTCACATGCTGACAGATCGGAAGAGCGTCGTGTAGGGAAAGAGTGTCGCATGGGGGGTGGATAGCGGTGGGGGGGGTGGGGGTTGGAAAAGAAGATGAGAAGGATGCAGAGAGGAGGGGCAGGGCGGAGAAGGGCGACTGAGCCGAATGTCAAATACGTGCATAGGTCGGAACGTATTGAGTTACGCAGGGTCCAACATAGCGAAGG
+
BBBBCFFFFFBBGGGGGGGGGGHHHGHHHGHHHHHHGHHHHHHHFHHHHHHHHHHFHHHHHHHGFGGHHHGGGGGEFFGHGBGHHHHBFFFFHEF?EED/C--;.0000:-.-.-:---;:---------000//../0000;0;/..0;/0009/.....----.--.-----./...----.000/--;.000009000.0/..000000---.-...00000:000...---//.0009/009----.
@M03495:530:000000000-LYBTV:1:2112:5703:11705 2:N:0:AACACCTG+CCCATGCG
ATATTTTGCCGTTGATAAACCAGCTTCCAAAGCTCACATGCTGACAGATCGGAAGAGCGTCGTGTAGGGAAAGAGTGTCGCATGGGGTGGAGGGGAGGGGGGGGGGCGTGGGATGGGAAAAGAAAAAAACAAAGAAGAAAGAAAGGGAAGGAGACTGAGTGGGTCAAGAGTGGTGGAGTGAGGAGCGCTCGGCAGGCAACGCTAGCAACAGAGTGGGGCGTGGTGAGAGTAGTGGAGGGTCGAGACACGCG
+
CCCCCFFFFFBBGGGGGGGGGGHHHHHHHHHHHHHHHGHHHHHHHHHHHHHGGGGHHHGGGGGGGHHHGGHGHHHGHBGGHGGEACA1>/1?////////<<-<---<-99<.0.../0.</.</::9-....</./0/:0/./0......<...0000<0.9./.0:0.11.1....0.10.0..--..--.---.<.9--...001.<///1:..-.-9--.91.10011</.0..-./-<-..//.--
@M03495:530:000000000-LYBTV:1:2112:24517:11710 2:N:0:AACACCTG+CCCATGCG
ATATTTTGCCGTTGATAAACCAGCTAATCCTGAAAAAAAAATCAAAGCTAAAAACTACAATGCTAAGACCACGATGTGACTGCTATCAAAGTTAGATATATATGTAAATTATTCATCTGTCAAATCCTAGAATTATATCATACCTGCTCCAGCAATCACGACCTGTAATGGTTTAGTGGGTTGTTCACTGTTTCTGAAAAATGAAGATAGTTGTCCAGCTTCCAAAAAGTTTATTGTGTTTTCTAGTGGAG
+
ABBBBFFFFFBBGGGGGGGGGGHHHHGHHHHHHHHHHGGGGHHHGHHHHHHHFHGHHHHHHHHGHHHHHGHHGGHGFFHHHHFHHHHHHHHHHHHHHHHHHHHHGFHHHFHHHFHHHGHHGHHHHHHHHHHGHHHHGHHHHHHHHHHHHHHHGGHHGHHGGGGGFGGHHHGGFHHHGHHHGGGGHHGHHHHHHHHHHHHHFGGFGHFHHHHHFHHFFHGFHHHFFHHEDGGFGFFFGFGCFFBFGGGGEFE
@M03495:530:000000000-LYBTV:1:2112:17824:11719 2:N:0:AACACCTG+CCCATGCG
ATATTTTGCGTTGATAAACCAGTACTCAGGCTGGACCAAAGCTCACATGCTGACAGATCGGAAGAGCGTCGTGTAGGGAAAGAGTGTCGCATGGGGGGGAGGGGGCGGTGGGGGGCGGGGCATGGTTAATTAAAAAATAAAAAAATAAGGTATGGAGAGGGTGAGGGGGGGGTGAGAGGAGAGTGGTGGTGTGCTATGAGAGAGGTGGGTGCGGATGAGGGGGGGACACTAAGAGTGTTGGGGAGCTGCAG
+
CCDCEFFFFDEEGGGGGGGGGGHHHHHHHHHHHGHHHHHHHHHHHHHHHHHHHHHHHHHHGGGGHHHGGGGGGGHHHGFHHHHHFGBFFHGGEGHG/@--<-----9<-<.=-<--------/..111111<<110-.:1110--.01101110/1/0.......<.-<9----..10..<..0:.<..<...111111:1<..<0..-<..----<0:/.9-----..0/0000<1119.--.<..00/0
@M03495:530:000000000-LYBTV:1:2112:24820:11722 2:N:0:AACACCTG+CCCATGCG
ATATTTTGCCGTTGATAAACCACCCTCCCTGTGGTCGTTATCTTGCTCCTTCTGTCGTCAACGAATTTACTAATTCCAAAGCTCACATGCTGACAGATCGGAAGAGCGTCGTGTAGGGAAAGAGGTCGCATGGGGTGGAGATGTCGGTGGGGGTGGTGTGATTTAAAAAAAAAAAGAACAAAAGATGAGTAAGGTGCAGGCAGCCGAGAGGATCGAGTGGGTAAGCAGTGTACGGATGCTAAGCGCACAGG
+
CCDDDFFFFFCCGGGGGGGGGGGGGHHGGHHHHHHHGGGHHHHHHGHHHHHHHHHHGGGHGHGGGHHHHHHHHHHHHHHHHHHHHHHHHHHHEHHHHHHHGGGGHHHGGGGGGHGHHGHHHHHHHBFBGGGGHHG/>///101=1?/-<.--<---....000000<<:--:;--.:.///.:/.;0000000000000......-----..//...:9..:;/000/00000....-/0000/-----/.
@M03495:530:000000000-LYBTV:1:2112:11090:11735 2:N:0:AACACCTG+CCCATGCG
ATATTTTGCCGTTGATAAACCAGTCAGGAGTCCAAAGCTCACATGCTGACAGATCGGAAGAGCGTCGTGTAGGGAAAGAGTGTCGCATGGGGGGTAGGTGTAGGGGGTGGGCGGGGCAGTTAAATAAAAAAAAAGAAGAAAATGGTGGGGGAGGCAGAGTGTGTCAGAGATGAACGCATATGCTGCAAGTATATACGAGAGTACATATCGAGGAGGGAATGTGATAGATGGCTGGACAGGGTGACGTGGAT
+
CCCCCFFFFFBCGGGGGGGGGGHHHHHHHGHHHHHHHHGHHHHHHHHGFHHHFGHHGGGGHGHGGGGFGEFHHGHHHHHFGGB@EEEEE11?/<-...0000=D..:----.----9-./00000:0000----.../0///00000.------.....;000:00000/:000;..;..;00000/0:0000000....-00000000:;.--..-.;:00000000;00//....0...:..:9....0
@M03495:530:000000000-LYBTV:1:2112:16222:11745 2:N:0:AACACCTG+CCCATGCG
ATATTTTGCCGTTGATAAACCAGAACCATCCAAAGCTCACATGCTGACAGATCGGAAGAGCGTCGTGTAGGGAAAGAGTGTCGCATGGGGTGTTGGGCTGGGCGGTCGGCGGAGCAGTGATAGAAAAAAAAAATGAGAATAGAAATGTAGAAGATACACTGGGAAGAGATCTGAGATGTCTAAGTTAGATATGAGATCGTTTACACACTGACTGGGGCGCTGAGTAGGATAGTAGAGAGTGGTAAGTTGAG
+
CCCCDFFFFFCCGGGGGGGGGGHHHGHHHHHHHHHHHHHHHHGHHHHHHGHHHHGGGGHHGGGGGEEGGHFGHHHHHHFGFGFFEE1BCE1>/////02///////////<----.0=00000000<.--:-;.0;0000000000009900000000000/..0..:/000000000000:0090000;00:00090./...0000./00000..:.-;--..000000;0000090;90.0000000;9
@M03495:530:000000000-LYBTV:1:2112:8679:11749 2:N:0:AACACCTG+CCCATGCG
ATATTTTGCCGTTGATAAACCAGCTAATCCTGAAAAAAAAATCAAAGCTAAAAACTACAATGCTAAGACCACGATGTGACTGCTATCAAAGTTAGATATATATGTAAATTATTCATCTGTCAAATCCTAGAATTATATCATACCTGCTCCAGCAATAACGACCTGTAATGGTTTAGTGGGTTGTTCACTGTTTCTGAAAAATGAAGATAGTTGTCCAGCTTCCAAAAAGTTTATTGTGTTTTCTATTGGAG
+
1>AAAB3F11A11E1AB31B10F01DG313DGDGB1FEAAEG11GFF0F1GDGHAFF111DG1@F2BGH0FGC?GE01F2210BGGHG2GDEHFDG22@FEFGHDGGDGHGHHBFHFGFHFH2>F11BFHDDDHHGHH22GHDC1D011<1F<C0@1@1//</<?FH11G1?F?FG1<0GCF?EH1DH00DGB0GG0D00<CG00;0:CC0CGHH00//C0C/G0CC..CBFFBFF009//90900000;9
@M03495:530:000000000-LYBTV:1:2112:5890:11770 2:N:0:AACACCTG+CCCATGCG
ATATTTTGCCGTTGATAAACCAGCTAATCCTGAAAAAAAAATCAAAGCTAAAAACTACAATGCTAAGACCACGATGTGACTGCTATCAAAGTTAGATATATATGTAAATTATTCATCTGTCAAATCCTAGAATTATATCATACCTGCTCCAGCAATCACGACCTGTAATGGTTTAGTGGGTTGTTCACTGTTTCTGAAAAATGAAGATAGTTGTCCAGCTTCCAAAAAGTTTATTGTGTTTTCTAGTGGAG
+
AABBBFFFFFBBGGGGGGGGGGHHHHHGFHHHHHHHGGGGGHHHGHEHHGHHHHGHHHHHHHHHHHHHGHHHGGHGHFHHHGFHGHHHHHHHHHHHHHHHHHHHHHHHHHHHHHHHHHHHHHHHHHHHHHHHHHHHHHGHHHHHHHHHGHFHHHHHHHHGGGGGHHHGHHHFHHHFFGHEFFCGHGGHHHHHHHHHGF<GHHHH0CFGHHHHHHHHGH/;GFC:CGGGGFGGGGGGFFBFFFGFFFGGFGG
@M03495:530:000000000-LYBTV:1:2112:12101:11774 2:N:0:AACACCTG+CCCATGCG
ATATTTTGCCGTTGATAAACCAAAGCTCACATGCTGACAGATCGGAAGAGCGTCGTGTAGGGAAAGAGTGTCGCATGGGGGGGAGGTGTGGGTGGTGGGCGGGGGGGGAATAAGAAAAAAAAGAATAACTTAAGTGATGGTGGGTGGAGCATGGATAGATAGAGACATGTCATAACAAAGCGTGCGGGATAGGGATGTGCGGTACAGTGAGCGTGTGATAGGAAACTAGGGAAGCATCTGACGGACATCGG
+
BBCCCFFFFFCCGGGGGGGGGGHHHHHHHHHHHHHHHHHHHHHHGGGGHHHGGGGGGHHHHGHHHHHHGHDFEHEE1GGC/>----..;..A9;B...-.;>-------9/09000//A---..90000000;090000000.-;.-../.00.0:0:0000090//00000000000./9..;.----./;/.//.:00.-;..0000000-....000:/00/90:9/./9..0090900.-.;-0;..
@M03495:530:000000000-LYBTV:1:2112:6975:11791 2:N:0:AACACCTG+CCCATGCG
ATATTTTGCCGTTGATAAACCAGGACTCAGGCTGGACCAAAGCTCACATGCTGACAGATCGGAAGAGCGTCGTGTAGGGAAAGAGTGTCGCATGGGGGGTAGGTCGCGGGGGGGGGTGGGGCGTGGTGTAAAAAAAAAAAAAGAAGATAATGGAAGGGGTGAAATGGGAGGCTATGAAGCGTGTAGATTGTATATCGTCACGCGAAGTAGAGAGTGTGAGGTGCGAGTAAGATGGAGATAGTGCGGAGCAG
+
CCCCCFFFFFCCGGGGGGGGGGHGHHHHHHGHHHGHHHHHHHHHHHHHHHHHHHHHHHHHHGGGGGHHGGGGGGHHHHGGHHHHH@G@FFHGGEGHG/A-.;.00---;-9------:--:.-99-:..0;0;9--:-----.../0;0000000/..9.-.00000;/.-:.0:00000-:.;/00:00:09000./.....;;--;9000;.900000./.;-.--.009000//0;009;0-----.9
@M03495:530:000000000-LYBTV:1:2112:10814:11795 2:N:0:AACACCTG+CCCATGCG
ATATTTTGCCGTTGATAAACCACCCTCCCTGTGGTCGTTACTTGCTCCTTCTGTCGTCAACGAATTTACTAATTCCAAAGCTCACATGCTGACAGATCGGAAGAGCGTCGTGTAGGGAAAGAGTGTCGCATGGGGGGGAGAGCTGGGGGGGGGGGGGGGGGTTTGGAGAAAGATAGGGCGTGCAAGGCTGAAAAGGCAAGTAGGAGCGCTAAGGACGGAGGAGGGCGCATGCACAGGGAGCTGCACGAGCG
+
BCCBCFFFFFCBGGGGGGGGGGGGGHHGGHHGHHHHGGGHGHHHHHHHHHHHHHHGGGHGHGGGHHHHHHHHHHHHHHHHHHHHHHHHHHHHHHHHHHHGGGGHHHGGGGEF?EGGGHHHHHHHHDFFHGGFCHD/-9-:...00/A---:99--9-------...0/0.00/090/./-9-..00..0..000/....;000:0/9-9.-.9/0.-9..-...-.---..0000:....:.00/0..---
@M03495:530:000000000-LYBTV:1:2112:4330:11797 2:N:0:AACACCTG+CCCATGCG
ATATTTTGCCGTTGATAAACCAGCTAATCCTGAAAAAAAAATCAAAGCTAAAAACTACAATGCTAAGACCACGATGTGACTGCTATCAAAGTTAGATATATATGTAAATTATTCATCTGTCAAATCCTAGAATTATATCATACCTGCTCCAGCAATCACGACCTGTAATGGTTTAGTGGGTTGTTCACTGTTTCTGAAAAATGAAGATAGTTGTCCAGCTTCCAAAAAGTTTATTGTGTTTTCTAGTGGAG
+
CCCCCFFFFFBCGGGGGGGGGGHHHHHHHHHHHHHHHGGGGHGHHGHGHHHHHHGHHHHHHHHHHHHHHHHHGGHGHHHHHFHFHHFHHGHHHHHHHHHHHHHHHHHHHGHHHHHHHHHHHHHHHHHHHHHHHHHHHHHHHHHHHGHHGHFHGHGHHHHGGGGGHHHHGHGHHGHHHHHHGGGGHHHHHGGHHHHHFHBD.<GF=GHHGHGHHHHFHFEHHHFFFHHEDGGGGGGFGGBB/BFGGGGFFFG
@M03495:530:000000000-LYBTV:1:2112:10288:11802 2:N:0:AACACCTG+CCCATGCG
ATATTTTGCCGTTGATAAACCAGGACTCAGGCTGGACCAAAGCTCACATGCTGACAGATCGGAAGAGCGTCGTGTAGGGAAAGAGTGTCGCATGGGGTGTAGGTCTGGGGGGGCGGGGGGGTAGTATACATAAAAAGAAGAAGTAGAAAGGTTAGAGGCGAGAGGTAGGAGGGGACGTGTAACAGAATGCGATGTGTGTGTGGTCGATAGTAGCGGTGCGCATCATGACAGTTGGTGGGGGACTGGATGTG
+
CCCCCFFFFFCCGGGGGGGGGGHGHHHHHHGHHHGHHHHHHHHHHHHHHHHHHHHHHHGHHGGGGHHHGEGGEGHHHHGHHHHHHBGBFFHFGEE1E>>/?B33D43B2/<D--;----:--:.::00000;B000.:./09/00;0009.000.00/.-----.000.0/.--.:-..9/0000/0000....;00.9..;./0-:...0000--.-----.-00000000000...-----.../00;0
@M03495:530:000000000-LYBTV:1:2112:19373:11809 2:N:0:AACACCTG+CCCATGCG
ATATTTTGCCGTTGATAAACCATCCAAAGCTCACATGCTGACAGATCGGAAGAGCGTCGTGTAGGGAAAGAGTGACGCATGGGGTGTCAATGATATTGACAGGTGTGGGCATAATAAATACCAAGAGTAAATACTCTTTGGACTGAACCAGAATTCGGGTTGAAATATGAAGAGTGAGAAGTGGCTCATGATGGCAAGGCGCCCGATCCAGGCTGCTCCAGACGCGCTGAAGTCGTACACGCACTCACCCG
+
BBBBAFFFFFB>2EGFGGGFEGHGHGHGBCGFHHHHHF5GFHGGHBFAE2F?AGBEA1E0AFGFAF3FGFB25B5@1>/E11111/>3444B34B44FF343/33?E/?F00BF444344311?0B01B?2BBB?121>10111<F11<@F<<?11<0//<-01>111>11=1<<=<<0=C0<<.<00<=0D00C/0...-:--;---9CB/..:.0009/0.9-----;;/;/...;.9.----//;.9-
@M03495:530:000000000-LYBTV:1:2112:18281:11816 2:N:0:AACACCTG+CCCATGCG
ATATTTTGCCGTTGATAAACCACCCTCCAAAGCTCACATGCTGACAGATCGGAAGAGCGTCGTGTAGGGAAAGAGTGTCGCATGGGGGGGAGATGTGGGGGGGGGGGGGGGGAGTGGAAAAAAAAAAAAACAACAAAATTAGGGGTCGACGAGGAGCTGCTGTGAGAGAGTAGTGAGGATGATGCGCTAAGATAAGGGCCGTCTACACTTGCGTCTTGACCGCATGATTCGTCGCACGTGTGGGTGCAGCT
+
CCCCDFFFFFCCGGGGGGGGGGGGGHHGHHHHHHHHHHHHHHHHHHHHHHHGEGGGHHGGGGEGGHHHGGHHHHHBGBFFHGGAFCF/----./0:1<9-<---<---<9<---<..0<0<.-<-<--9@....9...00001....--------..:0000</11:0.90111/10.</00111-.--.0011100...---..11/11:1@.-..1<<0---..01:1./.-9---..<..<..9010/
@M03495:530:000000000-LYBTV:1:2112:25666:11818 2:N:0:AACACCTG+CCCATGCG
ATATTTTGCCGTTGATAAACCAGTCTCCAAAGCTCACATGCTGACAGATCGGAAGAGCGTCGTGTAGGGAAAGAGTGTCGCATGGGGTGTAGGTCTGGGGGGTGGGCGGGGCATGAAGAAAACAAAAAGAAAGTAGCGCGGAGAGAATGTACGGGGGCGGAGTATGCGGGAGCAAGGAGGGCACGTCAGGTCGCAACGATATGGGTAACGACCTACGACGCGTGTAGGTGAGTGCGCCAGACTATGGCGCA
+
BBBBBFFFFFBBGGGGGGGGGGGHGHHHHHHHHHHHHHHHHHHHHHHHHHHGEGGGFHGEGEFEGHHHGBGHHGH@G5FFHGG1FGG1>/3B33443BF/>----@.;-9;--:./////9.9;.;.9..://////-9-----..//////9.-----9--.////.----../.....-....9..../9-9-.--9..-//.///;..--.//..9;----../////99//-9..-.;;/9//.-.-
@M03495:530:000000000-LYBTV:1:2112:28772:11819 2:N:0:AACACCTG+CCCATGCG
ATATTTTGCCGTTGATAAACCAAAGCTCACATGCTGACAGATCGGAAGAGCGTCGTGTAGGGAAAGAGAGTCGCATCTGGTGGAGGTTTGTGCGAACGCATCAGTGTATCTTAACATGACGGTGTCTACATTGTATCACGGTCATATCAATGCATAGTTCGGAATAGCGTAGTGTAGTGTAAGCGTGAGTCTCGTTTAGTACTCAATACTCATAGGACTTCGTTTCAGACAAAGTATTGTAGCCGTGAATC
+
BBABADDFD4@AAA45GBG4GGHHCBFFCGH5A3FHHHHCH53BA222FA2ABAA01A2AGE3B1B3?2133000B/34B3B11?111311131/////<//3344B4?444B21B2111//?/?1@FG112>2@2>2><////?<1?<11<FH1D111>.-<..00<-<<<</=<00/00:00;:..:0;00/;...0;;0000/00/00000000//;;99/9/900/.;.//////9/9//..-..//
@M03495:530:000000000-LYBTV:1:2112:6935:11821 2:N:0:AACACCTG+CCCATGCG
ATATTTTGCCGTTGATAAACCAGGACTCAGGCTGGACCAAAGCTCACATGCTGACAGATCGGAAGAGCGTCGTGTAGGGAAAGAGTGTCGCATGGGGTGTAGAGCTCGGTGGGGGGGGGGGGGTGAGAGAAAAAAAGAAAAAAAAGAGAAAAAAAAGAGAGGGAGATAAGAGGGAAAGACAGATATAGGCTACACAGAAGGGGAGACGTGAGATGAGGGCGAGCGATGTCAGACATGTGAGCGCGGCGACG
+
CCCCCFFFFFCCGGGGGGGGGGHGGHHHHHHHHHGHHHHHHHGHHHHHHHHHHHHHHHHHHGGGGGHHGEGGEGHHHGGHGHHHH@GBFEH@EEFHD/>/3B43433?<///<//-----<----9<00.0</<--.<<//.<-9../<00:.---..//....../00000....../////000000000/0/0.000..-.-....<.900000:..------<..00000/00:0000---------
@M03495:530:000000000-LYBTV:1:2112:12600:11832 2:N:0:AACACCTG+CCCATGCG
ATATTTTGCCGTTGATAAACCAGCTAATCCTGAAAAAAAAATCAAAGCTAAAAACTACAATGCTAAGACCACGATGTGACTGCTATCAAAGTTAGATATATATGTAAATTATTCATCTGTCAAATCCTAGAATTATATCATACCTGCTCCAGCAATCACGACCTGTAATGGTTTAGTGGGTTGTTCACTGTTTCTGAAAAATGAAGATAGTTGTCCAGCTTCCAAAAAGTTTATTGTGTTTTCTAGTGGAG
+
ABBBBFFFFFBBGGGGGGGGGGHHHHHHHHHHHFHHHGGGGHHHHHHHHHHHHHGHHHHHHHHHHHHHHFGHGGHGHGHHHHGHHHGHHHHHHHHHGHHHHHHHHHHHHGHHHHGHHHHHHHHHHHGHHHGHHHHHHHHHHHHGHHHHHHHHEHHHHHHGDGGGHHHHHHGFHHHG>GGHGGGGHHHHHHHHGHGFHHHHGHHHHHHHHHHGHHHHGGFHGHHEGHHGGFFFGGGGFBFFFGGBFGGGFBE
@M03495:530:000000000-LYBTV:1:2112:26961:11833 2:N:0:AACACCTG+CCCATGCG
ATATTTTGCCGTTGATAAACCAAAGCTCACATGCTGACAGATCGGAAGAGCGTCGTGTAGGGAAAGAGTGTCGCATGGGGTGGGGGGCTCGGTGGGGGGCGGGTGAGGTAAAAAAAAAACAAAATAAGCATAATAACGTTACTTCTTAGCAGTCATGTTTAAACATTCACAGATCTGATGGTACGTGTCACTGTCAATACACCACAGAGACATCGCTTACACCATGAGCATGGTTAACCCGACTAAGACGG
+
CCCCCFFFFFBAGGGGGGGGGGHHHHHHHHHHHHHHHHHCHHHHCGGGFHHGGGGEGHHHHGHHHHHGDG@FEFGGEGEF1E/>>/---.-A.;A--;--9----.../00000-9---;....00000:0099000.;//;90000000:00:0000000000000900:;0:0;00;90:00.;///00090000000009.;..0////00.....000/.;0900000.000000.-:---0000..
@M03495:530:000000000-LYBTV:1:2112:7167:11840 2:N:0:AACACCTG+CCCATGCG
ATATTTTGCCGTTGATAAACCACCCTCCCTGTGGTCGTTATCTTGCTCCTTCTGTCGTCAACGAATTTACTAATTCCAAAGCTCACATGCTGACAGATCGGAAGAGCGTCGTGTAGGGAAAGAGTGTCGCATGGGGTGGAGGGATGGGGGGGGGGGGGGTGATGCATGTAAAAAAAATAAGTAGAGGTGTAACGTGGAGCGGAGGAGAGAAAGCAGTGGAGCACTGATGGCTGGCATGCGAGCTGTGTTGG
+
BBCCCFFFFFCCGGGGGGGGGGGGGHHGGHHHHHHHGGGHHHHHHHHHHHHHHHHHGGGHGHGGGHHHHHHHHHHHHHGHHHHHHHHHHHHGHHHHHHHHGGGGHHHGGGGGGGHGHGHHGHHHFGDFDHGD?CGD/B/=?///0?.C.>---;-------.0000000:0000---.000:0000;0.:000.:..../-----.;...000/0/00/0;/..0/0000//.../0.0..--.0::0/..
@M03495:530:000000000-LYBTV:1:2112:24486:11929 2:N:0:AACACCTG+CCCATGCG
ATATTTTGCCGTTGATAAACCAGAGGACTCAGGCTGGACCAAAGCTCACATGCTGACAGATCGGAAGAGCGTCGTGTAGGGAAAGAGTGTCGCATGGGGGGTAGGTCGGGGTGTTGGCGGGGGGATTATAAGAAAAAAGAACAGAGAACGAGTCGAGGTGAAAAGGGTCTAGGCCACGCAGAGCACCAACCAAGAAGAATTGTAGCAGCACATCTGCAGTGTCGGTATCTGCTTCAGACGCAGTGGGACTT
+
BBCCCFFFFFCCGGGGGGGGGGHHHGHHHHHHGHHHGHHHHHHHHHHHHHHHHHHHHHHHHHGGGGGHHHGGGGGGHHHHGGHHHHHGHBGGGGGEF/E/<;AC.00-----:-99:0-;-----./00000:0;/.-.99B/////00..../-.--..0900/..;//000/0..-.---./0........../90/000:0009;/../009000:0009.-9..0:000000:90----.0/....0
@M03495:530:000000000-LYBTV:1:2112:12874:11934 2:N:0:AACACCTG+CCCATGCG
ATATTTTGCCGTTGATAAACCAGCTAATCCTGAAAAAAAAATCAAAGCTAAAAACTACAATGCTAAGACCACGATGTGACTGCTATCAAAGTTAGATATATATGTAAATTATTCATCTGTCAAATCCTAGAATTATATCATACCTGCTCCAGCAATCACGACCTGTAATGGTTTAGTGGGTTGTTCACTGTTTCTGAAAAATGAAGATAGTTGTCCAGCTTCCAAAAAGTTTATTGTGTTTTCTAGTGGAG
+
BCBBCFFFFFBAGGGGGGGGGGGHHHHHHGHHHHHHHGGGGHFHHHHGHHHHHHEHHHHHHHHHHHHHHHFHGGHGFHHHHHHHHGHHHHHHFHHHHHHHHHHFHHHHHGHHHHHHHFFHHHHGHHHHHHHHHHHHHHHHHHGCFHAFFFHBCFCFHHHGGGGGGHHHFHFDFFHB<FGHGGGGHHHFHHHHGHFGHHHHAGHHGHFHHEGFGGCGHHGF:GCHHH.E?9BBBFGGGGFFFGEFGGGGAFE
@M03495:530:000000000-LYBTV:1:2112:8601:11944 2:N:0:AACACCTG+CCCATGCG
ATATTTTGCCGTTGATAAACCAAAGCTCACATGCTGACAGATCGGAAGAGCGTCGTGTAGGGAAAGAGTGTCGCATGGGGGGGAGGGCTGGGGGGGGGGGGGGTGATGAGATGAAAAACAAAGAATGAACAGAAAGGAAAGTGATGAAGTAAGGACAAAAATAGCAATGTTATGGTAGGTGGGATTGTCGGAAACTGAACGGCAGGAGGACGGCCACAATGGGTGCTGGGGAGGGAATGAGGCTGGGCGAA
+
CCCCCFFFFFCCGGGGGGGGGGHHHHHHHHHHHHHHHHHHFHHHGGGGGHHGGGGGGHHHHGHHHHFHDGEGEGEG1BGE/------.....-B------;@>--.;000000:00:.....//.000000//000.///.00000000000000././...0:0000:000900;00;00.-.0//;0.--;-/0:009..--::.9...---9-;..000./.:900.-.---../000/......9--
@M03495:530:000000000-LYBTV:1:2112:23396:11946 2:N:0:AACACCTG+CCCATGCG
ATATTTTGCCGTTGATAAACCACCCTCCCTGTGGTCGTTATCTTGCTCCTTCTGTCGTCAACGAATTTACTAATTCCAAAGCTCACATGCTGACAGATCGGAAGAGCGTCGTGTAGGGAAAGAGTGTCGCATGGGGGGGGGAGGGCGGTGGAGGGCGGGGGGGTGAGAGGAAATATGAAGAAGAAAGTGAGAGAGGGTGAGGAGGTGACATACGCGGGATGGAGTTGCGCTAGATTCAGTGATAGCGGCGG
+
CDCCDFFFFFCCGGGGGGGGGGGGGHHGGHHHHHHHGGGGHHHHGHHHHHHHHFGHEGGHGHGGGGHHHHHDGHHHGHHHHHHHHHHHGHHHHGHHGHHHGGGGGHHGGGGGGFGFHGHHHHHHFGDFFHGG/CHD/9----:--.9;-9...;-.;--------;.00..//0:00:000/;0//00;0000.........09.9.000:00..----...;;B/00----;0000000000000-----
@M03495:530:000000000-LYBTV:1:2112:8401:11975 2:N:0:AACACCTG+CCCATGCG
ATATTTTGCCGTTGATAAACCAGAGGACTCAGGCTGGACCAAAGCTCACATGCTGACAGATCGGAAGAGCGTCGTGTAGGGAAAGAGTGTCGCATGGGGTGAAGGGCTGATTTGTGGGCGGCGCCTTTAAAATCAAAAGACAAAAACCAACGCGGACGTGAAAAGGCGTTCAGCGATTAGAGAACTGCGCTGTGGTGACGGTAACAAACAAGCGACGCGTATGGGAAGGTCATGAACTGGCGCCGACGGCG
+
BBBBBFFFBFBBEEGGGGFGGGHHHGHCGHGBCFHHGHHHHHHHHHHHGGHHHHHGHFHHHHHGGGGEGHGGGGEECGFHFBFGHHH4@44EE/?11/>/>/3?F//0?034434B////<//--.<1111=0/0<00/.<///<<:.:.:.--9-9-9;C.00/.9-9-.///.-.;.///;/////.9;-9;9..9/.9.9.///.;......;-----9/.../..9//9/;////9.-.-----;-;
@M03495:530:000000000-LYBTV:1:2112:26452:11976 2:N:0:AACACCTG+CCCATGCG
ATATTTTGCCGTTGATAAACCAGCTAATCCTGAAAAAAAAATCAAAGCTAAAAACTACAATGCTAAGACCACGATGTGACTGCTATCAAAGTTAGATATATATGTAAATTATTCATCTGTCAAATCCTAGAATTATATCATACCTGCTCCAGCAATCACGACCTGTAATGGTTTAGTGGGTTGTTCACTGTTTCTGAAAAATGAAGATAGTTGTCCAGCTTCCAAAAAGTTTATTGTGTTTTCTAGTGGAG
+
1>AAAFB311>AE1FFGGGGCCAGHHCFHHHHHBFAFEGG?FHGBHFF1GDGHHGHHHHFFEGFH2GEFHHEE@FEHBF2GF0FGFFFH11B@GGGFFHHFHHHGFHHHFHHH2GHEGFFFF2FHHGFHHHF>FFDDDGFHHDHFF0GDGCCGHHHHFHCC@CCGH1FBGGGBCFH>F0<CF?CCG1<GBGGDDDBFDD0.<D0<=GHHFF0;CGGHF/C00::00;..;0FFBFBFB9BFFF00099C0A
@M03495:530:000000000-LYBTV:1:2112:18739:11979 2:N:0:AACACCTG+CCCATGCG
ATATTTTGCCGTTGATAAACCAGGGACTCAGGCGGACCAAAGCTCACATGCTGACAGATCGGAAGAGCGTCGTGTAGGGAAAGAGTGACGCATAGACGGGCGAGCTAGGGGGGGCCCCGCTACACCAATACTAGAGGAACCGGGAACTGGACTCAAGGACGCCAATAGCAACCCCAATCCTGCGGGTCAGGCGCAAGAATGAGGTGCTGACATAACAACTCGTCAGCACTCCCTCTTACGCCCATCCAGGC
+
ABAAAFFBFFDA?EAGFFG4CF4CE2AFCGF3FEEEGG1GC32ABGGHHHF5D5G3A35BA11BE112>BEEE>G1FDF3111B04334?/>E/343/</</////110///-----------/.9E.////////;9..;-----9///9;;/:/;9A.---.-/////;;..99.9/.://-----.../9--9-.9//////.9/;/.//9/;;/;//.;...//.//..;..///.;--.;/.;//.
@M03495:530:000000000-LYBTV:1:2112:12741:11984 2:N:0:AACACCTG+CCCATGCG
ATATTTTGCCGTTGATAAACCAGGACTCAGGCTGGACCAAAGCTCACATGCTGACAGATCGGAAGAGCGTCGTGTAGGGAAAGAGTGTCGCATGGGGGGTAGATGGCGGGGGGGGGGGGGGTGTGTAAATAAAAAAAAAAAAAAAATGAAGTAGCGTAGTAAAAGAAAGAGGACAAGGTAGAGGACAGAGATCAGAGGGGTCATAGCTCCATGTGAGCAGATAATTGACTGTTAGTGCGTGTGGTGAGACT
+
CDECDFFFFFCCGGGGGGGGGGHGHHHHHHHHHHGHHHHHHHHHHHHHHHHHHHHHHHHHHGGGGHHHGFGGGGHHHHGHHHHHHGH@GGHGGEBFA/<-.<1110<-<---------------.:1111<1110-<-9-<9---9.0:111111-..-.11111../0//..9/...0:011/.././//100000..-...1110110011111100//0:111:11110111<11-...../.1.100
@M03495:530:000000000-LYBTV:1:2112:12544:11989 2:N:0:AACACCTG+CCCATGCG
ATATTTTGCCGTTGATAAACCAGCTAATCCTGAAAAAAAAATCAAAGCTAAAAACTACAATGCTAAGACCACGATGTGACTGCTATCAAAGTTAGATATATATGTAAATTATTCATCTGTCAAATCCTAGAATTATATCATACCTGCTCCAGCAATCACGACCTGTAATGGTTTAGTGGGTTGTTCACTGTTTCTGAAAAATGAAGATAGTTGTCCAGCTTCCAAAAAGTTTATTGTGTTTTCTAGTGGAG
+
BBBBBFFBFFBBGGGGGGGGGGHHHGHGHHHHHHHHHGGGGHHHHHHHHHHHHHGHHGHHHHHHHHHHHHHHGGHGHGHHHHHHHHHHGHHHHHHHHHHHHHHHHHHHHGHHHHHHHHHHHHHHHHHHHHHHHHHHHHHHHHHFHHGHHGHHHHHHHHHGFGFGHHHHHHHGFHHHGHEHGGGGGHHHHHHHGHHH0DGGFHHHGGGFHHHHHHHHFFFHGHCGHGHGB9FFGGGGGGFFFFFFFFGGF0A
@M03495:530:000000000-LYBTV:1:2112:10957:11991 2:N:0:AACACCTG+CCCATGCG
ATATTTTGCCGTTGATAAACCAGCTAATCCTGAAAAAAAAATCAAAGCTAAAAACTACAATGCTAAGACCACGATGTGACTGCTATCAAAGTTAGATATATATGTAAATTATTCATCTGTCAAATCCTAGAATTATATCATACCTGCTCCAGCAATCACGACCTGTAATGGTTTAGTGGGTTGTTCACTGTTTCTGAAAAATGAAGATAGTTGTCCAGCTTCCAAAAAGTTTATTGTGTTTTCTAGTGGAG
+
BBCCCFFFFFBBGGGGGGGGGGHHHHHHHHHHHHHHHGGGGHHHHHHHHHHHHHGHHHHHHHHHHHHHHHHHGGHGHHHHHGHHHHHHHHHHHHHHHHHHHHHHHHHHHGHHHHHHHHHHH4GHHHHGHHHHHHHHHHHHHHHHHHGBHGHFFGHHHHHGGGGGHGHHHHGFGGHGFGHFGGGGHHGHHHHHHHGHHHDHGHHFBGHFGHHHHHHHHHHHHGHHGHGGFFGGGGGGFGGFGGBFFFGGGGG
@M03495:530:000000000-LYBTV:1:2112:18331:12000 2:N:0:AACACCTG+CCCATGCG
ATATTTTGCCGTTGATAAACCACCTGTGGTCGTTATCTTGCTCCTTCTGCTAATTCCAAAGCTCACATGCTGACAGATCGGAAGAGCGTCGTGTAGGGAAAGAGTGTCGCATGGGGGGGAGAGCTGGGTGGGGGGCGGGGGGGTGGTGAAAAAAAGTAGAAAAAGGTGGGTGAGATGAGGTGTAAGGTGTGTGATAGAGTGGTGGTTGGTGTTGATGACTGCATAGGCGGGGGTGAGTGTAAGAGTGGCAG
+
CCDCDFFFFFCCGGGGGGGGGGGGHHHHGGHGGGHHHHHHHHHHHHHHHHHHHHHHHHHHHHHGHHHHHHGHHHHHHHHHGGGGHHHGGGGEGHHHHGHHHHHHHHGHGHEDEF?E<@9--...00/:/:-------;----;---..0000.;9.000000/..900.-....09000//.0000000:..900000000.9.....:.9...0:B0000/000000------;..00:00:0::0.9/.
@M03495:530:000000000-LYBTV:1:2112:19206:12020 2:N:0:AACACCTG+CCCATGCG
ATATTTTGCCGTTGATAAACCAGCTAATCCTGAAAAAAAAATCAAAGCTAAAAACTACAATGCTAAGACCACGATGTGACTGCTATCAAAGTTAGATATATATGTAAATTATTCATCTGTCAAATCCTAGAATTATATCATACCTGCTCCAGCAATCACGACCTGTAATGGTTTAGTGGGTTGTTCACTGTTTCTGAAAAATGAAGATAGTTGTCCAGCTTCCAAAAAGTTTATTGTGTTTTCTAGTGGAG
+
BABBBFFFFFBAGGGFGGGGGGHHHGHHHHHHHHHHFGGGGHHHHHGHHHHGHFEHHHHHHHHHHHBGHHHHGGHGFHHFHGHHHHHHFHHGHHHHHHHHHHHHHHHHHHHHHHHHHHHHEHHHHGHHGGHHHHFHHHHHHHHGHHEHEHHGHGHHHHHGDCFGHHHHHHHGHHHHFGFHGGGGHGHHHHGHHHHHGGHH.CHFHHCGHHCGHHGCGHHHGH/CCGGEGFFBFFGFFGGFFFFGFGGGFBE
@M03495:530:000000000-LYBTV:1:2112:5851:12021 2:N:0:AACACCTG+CCCATGCG
ATATTTTGCCGTTGATAAACCAGCTAATCCTGAAAAAAAAATCAAAGCTAAAAACTACAATGCTAAGACCACGATGTGACTGCTATCAAAGTTAGATATATATGTAAATTATTCATCTGTCAAATCCTAGAATTATATCATACCTGCTCCAGCAATCACGACCTGTAATGGTTTAGTGGGTTGTTCACTGTTTCTGAAAAATGAAGATAGTTGTCCAGCTTCCAAAAAGTTTATTGTGTTTTCTAGTGGAG
+
1AAAABF3D11AFGGGGGFGGCHHEHHFHFGBHHHHHGEEEHH1FFF0FGFFFGGGFHHFEGHHGFHHGFFG?EFFHEHGFF0FGHHHHHHGFHFHGHHHFHHFGBDFHFHHHHHHHHFHFHGFHHGHHHHGHHHHHEHHGFDGGFGHHHHHHHHHHHHGECGGFFF1?GG?GGFHGFHGCACEEFHFHFHHEHHHFHHEHGGHHBF;GC:<GHHFHB/GGHHHGGGFEBFFFFGGGGFB//FB9FF0.FA
@M03495:530:000000000-LYBTV:1:2112:10225:12030 2:N:0:AACACCTG+CCCATGCG
ATATTTTGCCGTTGATAAACCACCCTCCCTGTGGTCGTTATCTTGCTCCTTCTGTCGTCAACGAATTTACTAATTCCAAAGCTCACATGCTGACAGATCGGAAGAGCGTCGTGTAGGGAAAGAGTGTCGCATGGGGGGGAGAGGTGGGTGGTGGGCGTGTGAAGAAAGAAAAAAAAGAGAAAAAACACTCGAAGGAGGTGGGGTTAAGGAGATGGATGAGACAAATGATAAATATGTAGGATAATAGTGAG
+
CCCCCFFFFFCCGGGGGGGGGGGGGHHGGHHHHHHHGGGHHHHHHHHHHHHHHHHHGGGHGHGGGHHHHHHHHHHHHHHHHGHHHHHHHHHHHHHHHHHHGGGGHHHGGGGEGGHGHGHHHHGHGHFHGHGD?CGD/<--<...0<<@.<-.9.9.--<..0<00//0/.//:---../<00/.9...0/../..:.....-<<-.0000../00/000000///0000000:000<00000000:00000
@M03495:530:000000000-LYBTV:1:2112:20590:12044 2:N:0:AACACCTG+CCCATGCG
ATATTTTGCCGTTGATAAACCAGAACCATCCAAAGCTCACATGCTGACAGATCGGAAGAGCGTCGTGTAGGGAAAGAGTGTCGCATGGGGGGGTGATAGCGGGGGGGGGGGGGTGGTGAAGACAGAAAATAAATAAAAGAACAATCAGGAGGCGTAGCAATGATCTAGACCCAGTACGTACTAGACGTGTGAAGGTAAGTAACTGCAACCACGCATACTGCGTGTCTGAAAGTGCCGTGGAGTATGTGGCG
+
CCCCCFFFFFBCGGGGGGGGGGHHHHHHHHHHHHHHHHHHHHHHGHHHHHHHHHGGGGHHGCEGEAEFGHHGHHHGHHGHBFFHGG11?A/@-9;.0000-9----9:--9-----..00;0/:/:00/0000090000..///000000...-.--.0:00000090000...90;;/0..0090.../.0000;0;B000000000:..;.9-..009:..../:000000000-.--..;/00:00.9
@M03495:530:000000000-LYBTV:1:2112:3821:12069 2:N:0:AACACCTG+CCCATGCG
ATATTTTGCCGTTGATAAACCAGCTAATCCTGAAAAAAAAATCAAAGCTAAAAACTACAATGCTAAGACCACGATGTGACTGCTATCAAAGTTAGATATATATGTAAATTATTCATCTGTCAAATCCTAGAATTATATCATACCTGCTCCAGCAATCACGACCTGTAATGGTTTAGTGGGTTGTTCACTGTTTCTGAAAAATGAAGATAGTTGTCCAGCTTCCAAAAAGTTTATTGTGTTTTCTAGTGGAG
+
AACCCFFFFFCCGGGGGGGGGGHHHHGHHHHGHHHHHGGGGHHGHHHGHHHHHGGHHHHHHHHHHHHHHHHHGGHGHHHHHHHHHFHHHFHGHHHGHFHHHHHHHHHHHHHHHGHHHHGHHHHHHHGHHHHHHHHHHHHHHHHHHHAGGFHHEHFHHHHGDGGGHHHHHHGHHHHHHGHHGGGGHHHGHHHHGHHHHGHHHHHHHHEHFHHFHHFCGGBBFHCFFFEGEFGGGGGGGGFBFFFGGFGF?CE
@M03495:530:000000000-LYBTV:1:2112:8291:12098 2:N:0:AACACCTG+CCCATGCG
ATATTTTGCCGTTGATAAACCAGGACTCAGGCTGGACCAAAGCTCACATGCTGACAGATCGGAAGAGCGTCGTGTAGGGAAAGAGTGTCGCATGGGGTGTAGGGCTGGGGGGGGGGGGGGGGGGTATGGAGAGAAAAAAATAAAGATCGGAGGAGGACGGGGTATTTGGGGGGCAATGCGCAGAGGAGATGGAGCTTGATGGGGAGTGGGGTGATGAGATCGGTGTAGAGATAGCGACTCAGTATATTTAG
+
ABBBBFFFFFBBGGGGGGGGGGHGHHHHHHHHHHGHHHHHHHGHHHHHHHHHHHHHHHHHHGGGGHHHGEEFEEHHHHGHHHHHHFG4BFHEGGHGG>E/3B3/20/</</A---99=-=-9---.//././.;//..--.//;/9//...--.;...--9-9.9////.-----.///..---.....////...//;///...-....-.-.///////.....////9////----.//;////9/:/
@M03495:530:000000000-LYBTV:1:2112:24442:12106 2:N:0:AACACCTG+CCCATGCG
ATATTTTGCCGTTGATAAACCAGCTAATCCTGAAAAAAAAATCAAAGCTAAAAACTACAATGCTAAGACCACGATGTGACTGCTATCAAAGTTAGATATATATGTAAATTATTCATCTGTCAAATCCTAGAATTATATCATACCTGCTCCAGCAATCACGACCTGTAATGGTTTAGTGGGCTGTTCACTGTTTCTGAAAAATGAAGATAGTTGTCCAGCTTCCAAAAAGTTTATTGTGTTTTCTAGTGGAG
+
BCBCCFFFFFBBGGGGGGGGGGHHHHHHHHHHHHHHHGGGGHHHHHGHHHHHHHGHHHHHHHHHHHHHHHHHGGHGHHHGGHHHHHHHHFHHHHGHHHHHHHHHHHHHHHHHHHHHHGHHHHHHHHHHHHHHHHHHHHGHHHHFHHFHGHHHFHHHHHHGFGGGHHHHHGHHHHHHFGHGAHGFHHHHHHHHHHHHHFHHAFHHGFHGHHHHHHHFGHHHHHFH:CC.CFGGGGGGGFGCFGGGGGGGFGG
@M03495:530:000000000-LYBTV:1:2112:15463:12106 2:N:0:AACACCTG+CCCATGCG
ATATTTTGCCGTTGATAAACCAGCTAATCCTGAAAAAAAAATCAAAGCTAAAAACTACAATGCTAAGACCACGATGTGACTGCTATCAAAGTTAGATATATATGTAAATTATTCATCTGTCAAATCCTAGAATTATATCATGCCTGCTCCAGCAATCACGACCTGTAATGGTTTAGTGGGTTGTTCACTGTTTCTGAAAAATGAAGATAGTTGTCCAGCTTCCAAAAAGTTTATTGTGTTTTCTAGTGGAG
+
BCCCCFFFFFCAGGGGGGGGGGHHHHHHHHHHHHHHHGGGGHHHHHFHHHHHHHGGHHHHHGHHHHHHHFHHGGHGHHHHHGHHHHGHHHHHHHHHHHHHHHHHHHHHHHHHHHHHHHHHHHHHHHGHHHGHHHGHHHHHH3FFHHHHHGHHFHGHHGHGGGGGHHHHHHHHHHHHHHHGGGGGHHGHHHGHHHHHHHHHHHFHHHHHGHGHHHEGHHHGHGBFGHHEGFGGGGGGGGGFFFFGGGFGGEE
@M03495:530:000000000-LYBTV:1:2112:22394:12111 2:N:0:AACACCTG+CCCATGCG
ATATTTTGCCGTTGATAAACCAGTCACAACCACTTCTTGCCCTCCAAAGCTCACATGCTGACAGATCGGAAGAGCGTCGTGTAGGGAAAGAGTGTCGCATGGGGGGTAGATCTGGGGGGGCGGTGTGGGGCGAAATAAAAAAGAAATAACAAACGAGAAAGTGAAGTGAAGGCGGATATGGTGTCGACAAAGTCGTCTGGTGGGACGATCAGTGACGTAGGGATCTGACGGTGCGTGCAGGGACAGTAGAC
+
CCDDDFFFFFBBGGGGGGGGGGHHHHHHHGGGGHHHHHHHHHHHGHHGHHHHHHHHHHHHHHHHHHHHGGGGHHHGGGGGGHHHHGHHHHHHFGBFFHGG/0AF/C-.:0;0000/-;------:....-.----.0::;0-.../000000....9..00:00;00000:0.----.:0000.0..-.://0;.9.../:/.-..9-...0;0;0.:....//.00009-..;-.9..0.-....00000
@M03495:530:000000000-LYBTV:1:2112:6701:12165 2:N:0:AACACCTG+CCCATGCG
ATATTTTGCCGTTGTAAACCAGATTTACTAATTCCAAAGCTCACATGCTGACAGATCGGAAGAGCGTCGTGTAGGGAAAGAGTGTCGCATGGGGGGGGGAGGATGGTGGGGGGGGGGGACGTAAGAGATAAAAAAGAAACGATAGATGAGAAGCGTCGTTCCGTTATACTTGTGCATTCACGCGGTGCCGGTATGTGAGTGTTAGTAGCAATGAAGCAGAGTCACGTGTTCCGCATGCAGAACGAGAGTGA
+
BABBBFFFFFBBGGGGGGGGGGCHHHHHHHHHHHHHHHHHHHHHHHHHHHHHHHHHHHGGGGGGHGFGGAEGHHHGHHHHHHDGBFFHEF?1?E/<--;---./9.//.9-----9-----;.../99//:/;/-...9/.;99.;;///////-9.-;....9/../////9////9///..--9--:----./;/;/////9//9///9;////////9;9//...9://..-..///;/.....-;9/
@M03495:530:000000000-LYBTV:1:2112:22580:12169 2:N:0:AACACCTG+CCCATGCG
ATATTTTGCCGTTGATAAACCACCCTCCCTGTGGTCGTTATCTTGCTCCTTCTGTCGTCAACGAATTTACTAATTCCAAAGCTCACATGCTGACAGATCGGAAGAGCGTCGTGTAGGGAAAGAGTGTCGCATGGGGGGTTGGTCTCGGGGGTGGGGGTGTGGGCTTGAGAGAAAGAGAAGAACATAGATACGGAATGTCTATAGAGAGCGTTCGGTGTTGGGTTCTACATCGGTGACCTGCCTACAGATGA
+
DDEDEFFFFFDCGGGGGGGGGGGGGHHGGHHHHHHHGGGHHHHHHHHHHHHHHHHHGGGHGHGGGHHHHHHHHHHHHHHHHHHHHHHHHHHHHHHHHHHHGGGGHHHGGGGGGHGHHGHHHHHHHHBGGHGGA0CD/-9-<-.111/.-9--9---@-9-..../.-.0.0<:00///:/0//<111111<..<..01111:111:1..-9...-..<<..-...011111...9.0<</..01/001111
@M03495:530:000000000-LYBTV:1:2112:15094:12204 2:N:0:AACACCTG+CCCATGCG
ATATTTTGCCGTTGATAAACCAGTCTCCAAAGCTCACATGCTGACAGATCGGAAGAGCGTCGTGTAGGGAAAGAGTGTCGCATGGGGTGTAGATGTCGGTGGGGGCCGGGGCATTAAAAAAAAAAAAAAGAAGAGAAGAAGAATAGGTGCGTAGTGTAGTGACGATATGGACAGGGGCAACGCGGTGAGAGTACAGTAGAGGCGAGTTATGTGTGATCGGTTCGAAGCATCATACGAGTGAGTCTAAGACG
+
CDCCCFFFFFCBGGGGGGGGGGHHHHHHHHFHHHHHHHHHHHHHHHHHHHHGGGGHHGGGGGGGHHHHGHHHHHHEHDFEGFGEGHG1>/3B444B4/>/?A/////</////0=1?111--<@<----..:/0./:/://0/0000;0:-..-./090:/00....-0::00...9--..----;-..009000900000/:-:-9.000000.0;0...9.-...-0000900:....0090000000.
@M03495:530:000000000-LYBTV:1:2112:5327:12215 2:N:0:AACACCTG+CCCATGCG
ATATTTTGCCGTTGATAAACCAGTCAGGAGTCCAAAGCTCACATGCTGACAGATCGGAAGAGCGTCGTGTAGGGAAAGAGTGTCGCATGGGGGGGAGGTCGGGGGGGGCGCGGGGTGCTTAAGAAAAAAAAAGTAAATAACTATCGTAATGACATAACTCACTATTTGATGGCTGCTCTCAGAATCTCATACATCACTTAGACCAGGTGTGAGTGCATTATACTGTAATTCGTGCATTCGGGCGATTAGTT
+
CCDCBFFFFFCCGGGGGGGGGGHHHHHHHGHHHHHHHHHHHHHHHHHGFHHHGHHHGGGGHHHGGGGEEFGHHGHHHHHHFHBFFHGG1BCF/---9-:/--;----9---------90000000//.-99-.00000::00000./...0000000000000000000;00//;.000:0000000:000000000:000000/..0:::0000000:0;0000;00000.;...:000..----..00:
@M03495:530:000000000-LYBTV:1:2112:21046:12236 2:N:0:AACACCTG+CCCATGCG
ATATTTTGCCGTTGATAAACCACCCTCCCTGTGGTCGTTATCTTGCTCCTTCTGTCGTCAACGAATTTACTAATTCCAAAGCTCACATGCTGACAGATCGGAAGAGCGTCGTGTAGGGAAAGAGTGTCGCATGGGGGGTGGGGCTGGGGGGGGGGGGGTGGCGGTAGAAGAAAAAAAAGAAAAGAGTAATGAGTGGTATGATGCACACATGCGAGATGAAATCGTGAGTCAGGGGTATCAGAATAGATGGA
+
DEEEDFFFFFECGGGGGGGGGGGGGHHGGHHHHHHHGGGHHHHHHHHHHHHHHHHHGGGHGHGGGHHHHHHHHHHHHHHHHHHHHHHHHHHHHHHHHHHHGGGGHHHGGGGGGHHGHGHHHHHHFGFFFHGG/0FB/A--9--.-..<9@=--9---@<-<.--<..1<1:///.---...///./<111:11<0.<1101111001..000..--.0111:1.../.:111/.-<.<1110<1101110/
@M03495:530:000000000-LYBTV:1:2112:19843:12237 2:N:0:AACACCTG+CCCATGCG
ATATTTTGCCGTGATAAACCAGCTAATCCTGAAAAAAAAATCAAAGCTAAAAACTACAATGCTAAGACCACGATGTGACTGCTATCAAAGTTAGATATATATGTAAATTATTCATCTGTCAAATCCTAGAATTATATCATACCTGCTCCAGCAATCACGACCTGTAATGGTTTAGTGGGTTGTTCACTGTTTCTGAAAAATGAAGATAGTTGTCCAGCTTCCAAAAAGTTTATTGTGTTTTCTAGTGGAGG
+
>ABBBFFFFFCBGGGGGGGGGGHHHHHHHHHHHHHHGGGGHHHHHFFGHHHHHGHHHHHGHHHHHHHHHHHGGHEHFHHFGGFHHFHHHGHHHGGHHHHHHHHHHHHHHHHGHHHHHHHHHFHHHGHHHHHHHHHHHEHHHHHHHEHBCFGHHGHHHHGGGGGHHHHHHFGGHHHGHGGGGGGHGFHHHHHHHHHHFHFHHHHDHHHHHHFHHHHHHHEHHGFCCEC;FFFGGFGFFGFGGGGFGGG?0AD
@M03495:530:000000000-LYBTV:1:2112:9355:12238 2:N:0:AACACCTG+CCCATGCG
ATATTTTGCCGTTGATAAACCAGCTAATCCTGAAAAAAAAATCAAAGCTAAAAACTACAATGCTAAGACCACGATGTGACTGCTATCAAAGTTAGATATATATGTAAATTATTCATCTGTCAAATCCTAGAATTATATCATACCTGCTCCAGCAATCACGACCTGTAATGGTTTAGTGGGTTGTTCACTGTTTCTGAAAAATGAAGATAGTTGTCCAGCTTCCAAAAAGTTTATTGTGTTTTCTAGTGGAG
+
BCCCCFFFFFBBGGGGGGGGGGHHHHHHHHHHHHHHHGGGGHHHHHHHHHHHHHGHHHHHHHHGHHHHHHHHGGHGHHHHHGFHHHHHHHHFHHHHHHHHHHHHHHHHHHHHHHHHHHGHG4FGHHHHHHHHHHHHHHHHHHGGHHHHHHHFHHHHHHHGGGGGHGHBGHGFGHHGGGHHFGCCFGHHHHHHHHHHHH0DAGGBDGFFFHCGHHH0CGHBFHGGCGEGDBFFBB0CFGGGGGGGFFFGGFE
@M03495:530:000000000-LYBTV:1:2112:4272:12239 2:N:0:AACACCTG+CCCATGCG
ATATTTTGCCGTTGATAAACCAGCTAATCCTGAAAAAAAAATCAAAGCTAAAAACTACAATGCTAAGACCACGATGTGACTGCTATCAAAGTTAGATATATATGTAAATTATTCATCTGTCAAATCCTAGAATTATATCATACCTGCTCCAGCAATCACGACCTGTAATGGTTTAGTGGGTTGTTCACTGTTTCTGAAAAATGAAGATAGTTGTCCAGCTTCCAAAAAGTTTATTGTGTTTTCTAGTGGAG
+
ABBBBFFFFFDAEGGGGGGGGGHHHGHHHHHHHHHHHGGGGHGHHHGGHHHHFFGHHHHGGHHHHHHHHBGHGGHEHHGHHHHHHHHHHHGHHHHHHFEHHHHHHHHHHHHHHHHHHHHHGHHHHHGHHHHHHHHFHHHHHHHFHHFHGEBHGHHHHHHGDGGGHGGHHHGGHHHHFHHHGGGGHGHHHHHHHFHHHHHH.<GFFFFHHHGFHHHHHHGHHGHHGGEACFFGGGGGGGFFFFBFFBB0.BE
@M03495:530:000000000-LYBTV:1:2112:13412:12259 2:N:0:AACACCTG+CCCATGCG
ATATTTTGCCGTATAAACCAGGACTCAGGCTGGACCAAAGCTCACATGCTGACAGATCGGAAGAGCGTCGTGTAGGGAAAGAGTGTCGCATGGGGTGTGGGGGTGGGTGGGGGGGGTGGCATTAAAGAAAAAAAAAAAAAGGAGAAGAGCAGGTGACAGGAGTACGTAGGGAAGGAAGGATAAGGTGAGAGGAGATACGTATGCAGGAAGCGCACGATCTACGGGTGATGAGCAAAAGTGTCAGACCTCTG
+
CCCCCFFFFFCBGGGGGGGGGGHHHHHHHHHHGHHHHHHHHHHHHHHHHHHHHHHHHHHGGGGHHHGFGGFGHHHHGHHHHHHGHBFEHGG1GEG/>>/////////<</<//--<---./0000000.//.<------<../<../:./0/.<<0000...:/0<<<.../..../...000<00<0.00..../00.000/00<../..<----....00..---.00:000/0//0<<:000<.0000
@M03495:530:000000000-LYBTV:1:2112:27066:12277 2:N:0:AACACCTG+CCCATGCG
ATATTTTGCCGTTGATAAACCAGCTAATCCTGAAAAAAAAATCAAAGCTAAAAACTACAATGCTAAGACCACGATGTGACTGCTATCAAAGTTAGATATATATGTAAATTATTCATCTGTCAAATCCTAGAATTATATCATACCTGCTCCAGCAATCACGACCTGTAATGGTTTAGTGGGTTGTTCACTGTTTCTGAAAAATGAAGATAGTTGTCCAGCTTCCAAAAAGTTTATTGTGTTTTCTAGTGGAG
+
AAAABFFFFFBBGGGGGGGGGGHHGHHHHHHGHGHHHGGGGHHHHHGHHHHHHHGHHHHHHHHHHHHHHHHHGGHGH@FFHHFHHHHHHHGHHHHHHHHHHHHHHHHFHHHHHHHHHHHHHHHHHHGHHHHHHHHHHGHHHHHFHHHHHHHHFFFHHHHGDGCGHHGHHGHDGHHHGFGHDFGGHHHHHHHGHHFFHHDBGFHHFGGHHHHGHFHFFFHFCHGHGH.AABFGGGGGG0;9FGGFFFCF.BE
@M03495:530:000000000-LYBTV:1:2112:20267:12280 2:N:0:AACACCTG+CCCATGCG
ATATTTTGCCGTTGATAAACCAGCTAATCCTGAAAAAAAAATCAAAGCTAAAAACTACAATGCTAAGACCACGATGTGACTGCTATCAAAGTTAGATATATATGTAAATTATTCATCTGTCAAATCCTAGAATTATATCATACCTGCTCCAGCAATCACGACCTGTAATGGTTTAGTGGGTTGTTCACTGTTTCTGAAAAATGAAGATAGTTGTCCAGCTTCCAAAAAGTTTATTGTGTTTTCTAGTGGAG
+
CCCCCFFFFFCBGGGGGGGGGGHHHHHHHHHHHHHHHGFGGHHHHHHHHHHHHHGHHHHHHHHHHHHHHHHHGGHGHHHHHHGHHHHHHGHHHHHHHHHHGHHHHHHHHHHHHHHHHHHHHHHHHHHHHHHHHHGHHHHGHHHHHHHHHHHHGHHHHHHGDCGGHHHHHHHFHFHHHHGGGGGGHHHHHHHHHHHHFFHHHHHHHHHHHHHHHHGGHGBGHHHHHHHGGGFGGGGGFBCBCFFFGGGEGFE
@M03495:530:000000000-LYBTV:1:2112:28695:12284 2:N:0:AACACCTG+CCCATGCG
ATATTTTGCCGTTGATAAACCAGTCAGGAGTCCAAAGCTCACATGCTGACAGATCGGAAGAGCGTCGTGTAGGGAAAGAGTGTCGCATGGGGGGGAGGGCGCGGGGGTGGCGGGAGCGTTGAGAAATAAAATAGAACACATGAATGTAATCGACGTTGTGTGAATCGAAGCAGTATGGTCCAAGTGCATGGCAGACGCATGTGTCCCTATTCTTTCTGCCAGTGTATATATGTGCAGTCGGATCTAGTTCC
+
DDDCDFFFFFDAGGGGGGGGGGHHHHHHHGHHHHHHHHHHHHHHHHHHGGHHHHHHGGGGHHHGGGGGE?FGHGHHHHFHGG@FFAFGEHGD/>--;--9--;@-:@:9;.:B:--.-.:-.0.0900000000000//;000;00;000;9.---..../.0000../.:0/0000/000000000000.;/..;---..;00000000000000;0B000;000;000090000090.--.-:000000
@M03495:530:000000000-LYBTV:1:2112:14356:12293 2:N:0:AACACCTG+CCCATGCG
ATATTTTGCCGTTGATAAACCAGCTAATTCCAAAGCTCACATGCTGACAGATCGGAAGAGCGTCGTGTAGGGAAAGAGTGTCGCATGGGGGGTGGGTGGCGGTGGGGGCCGGGGGAGTAGAAACAAAAAGACATGAGAAGTAGGGGTGTAACAGGGGAACAGGGGAGGTAATGACGGGGGGGGTGACTCAGTGTCGGAGCTTCGTTACGGGCACTAGAGTAGGACTATCGTGCACAGTGGATCAGTCAGTG
+
CDDCCFFFFFDCGGGGGGGGGGHHHHHHHHHHHHHHHHHHHHHHHHHHHHHHHHGGGGGGHGFGGGGHHHHGGHHHHH@G5FFHEG?FEF/>----..-.<-9@?-<@--------<./1111//<<<...<<10001</11:0...--01110..-...//9.-.--.0<1110.---9-9---.0110:111<A----.01-//....---.<:000111000//:1.:...0:/<1<<0:.0<:0111
@M03495:530:000000000-LYBTV:1:2112:12338:12314 2:N:0:AACACCTG+CCCATGCG
ATATTTTGCCGTTGATAAACCACCCTCCCTGTGGTCGTTATCTTGCTCCTTCTGTCGTCAACGAATTTACTAATTCCAAAGCTCACATGCTGACAGATCGGAAGAGCGTCGTGTAGGGAAAGAGTGTCGCATGGGGTGTGGGGATGGGTGGGGGGTGGGGGGTTCAGAATATGAGAGAGAAAAATAGACCTGGTTGAGAGAGGGGGATATGGATGTACAGGTGCTAGACTGAGAGATTGTGTGGAGTGTGG
+
CCDCDFFFFFDBGGGGGGGGGGGGGHHGGHHHHHHHGGGHHHHHHHHHHHHHHHHHGGGHGHGGGHHHHHHHHHHHHHHHHHHGHHHHHHHHHHHHHHHHGGGGGHHGGGGFGHHGHGHHHHHGGFBFFHDDFFHG/B</?/////..0C@?E----<------.0000000000:0.<.0</..000000/.<0./0<0<...---./0:<00000000<<00:0000::0000.00<00/..0.<.0<.
@M03495:530:000000000-LYBTV:1:2112:15949:12328 2:N:0:AACACCTG+CCCATGCG
ATATTTTGCCGTTGATAAACCACCCTCCCTGTGGTCGTTATCTTGCTCCTTCTGTCGTCAACGAATTTACTAATTCCAAAGCTCACATGCTGACAGATCGGAAGAGCGTCGTGTAGGGAAAGAGTGTCGCATGGGGGGTAGAGCTGGGGGGGGGGGCGGGGAGGAGAGAAAAAAAAAGAACATGAGGGGAGGTTGACAGGGCAGGGCAAGTGGGTGGCATGCAGTCAGCTGGTAGTGCGGGTACGAGGAAG
+
CCCDCFFFFFCBGGGGGGGGGGGGGHHGGHHHHHHHGGGHHHHHHHHHHHHHHHHHGGGHGHGGGHHHHHHHHHHHHHHHHGHHHHHHHHHHGHHHHHHHGGGGFHHGGGGFGGHGHEHHHHGGBDDFGHGG/BCC/;;.;0;000/.;---;;-:-;------.....0:/:-:--...//0000/.-9--;///0;0.....--....00:...-:/0.000:0:0000//000/0--9;-0...--/.
@M03495:530:000000000-LYBTV:1:2112:27458:12338 2:N:0:AACACCTG+CCCATGCG
ATATTTTGCCGTTGATAAACCACCCTCCCTGTTCCAAAGCTCACATGCTGACAGATCGGAAGAGCGTCGTGTAGGGAAAGAGTGTCGCATGGGGAGGTGATACCGGTGGGAGGTCATGGGTGAAGAAATAGAATAAGCTGGACAGTGTATCTTGCTCAGCTTTTGCTTACATGCACCACACGCCGGCACTTCATCTATCTTCTATCTTGCCATGTTCCCAAGTACGTCACTAACACAAGACTTGCACAGCA
+
@BBABFD5BDDAEFGGGBGCGGDAE4FEE23BEGBGHHGBEFF3BGFFFFGCBGHDEF1ACECCAA1EE0??FGHG31113B4B@B?C/E1?111>///BB443////<//?/?01211?0//11>001>1@12<111110001/11111111111110111>F11000<=000<<<....::.-----//9000000000;000000;;/0;000000:/.///...../////;....9/:////;..9
@M03495:530:000000000-LYBTV:1:2112:21582:12341 2:N:0:AACACCTG+CCCATGCG
ATATTTTTCCGTTGATAAACCAGGACTCAGGCTGGACCAAAGCTCACATGCTGACAGATCGGAAGAGCGTCGTGTAGGGAAAGAGTGTCGCATGGGGTGGAGAGCACGGGGGGCGTGGGGTGGCTAGGGAGCATATAGAATGTAAGATAAACGTGCACCGGGAATATAGAAGAACTACGGGCTAGTTGAGCCGGGCGTTGAGACCTCTGCCTGCTCAGTTGTGCTCGACCACGACGGTGCAGCCCACACAC
+
CCCCCFFFFFCFGGGGGGGGGGGGHHHGHHHHHHGGHHHHHHGGHHHHHHHHGGHHFHGHHGGGFFGHGAEEEFHGHHGFHHHGGFGBFEGEEEA1E/////3//30><///--9;----.--..9...;9..///://///;/////////...9.//-----//9///////////..---..//:////-----;@-./././/////9/:////////.///.----.9----..-///...:....
@M03495:530:000000000-LYBTV:1:2112:20013:12357 2:N:0:AACACCTG+CCCATGCG
ATATTTTGCCGTTGATAAACCAGCTAATCCTGAAAAAAAAATCAAAGCTAAAAACTACAATGCTAAGACCACGATGTGACTGCTATCAAAGTTAGATATATATGTAAATTATTCATCTGTCAAATCCTAGAATTATATCATACCTGCTCCAGCAATCACGACCTGTAATGGTTTAGTGGGTTGTTCACTGTTTCTGAAAAATGAAGATAGTTGTCCAGCTTCCAAAAAGTTTATTGTGTTTTCTAGTGGAG
+
ABBBBFFFFFDAEGGGGGGGGGHHHHHHHHHHHGHHCCGFGHFHHFHHGHHGHHGHHHHGHHHHHFFHHHHHGGHGHFHFGHFHHFGHFHHHHGHHHHHHGHHHHHHHHHGHHGGHGHHHHHHHHHFHHHEHHHHGHBGHHHGGHHFHHHHHFFHFGFHGGGGGHGHEHHHGHFHHGHFFGGGGHHHHHHHHHGHHHFDGGGHBFHFHHHHHHHH0CCGHGFFC0:GAAFFGGGEFGFFGGFGGGFFFFBA
@M03495:530:000000000-LYBTV:1:2112:10734:12387 2:N:0:AACACCTG+CCCATGCG
ATATTTTGCCGTTGATAAACCACCCTCCCTGTGGTCGTATCTTGCTCCTTCTGTCGTCAAAGCTCACATGCTGACAGATCGGAAGAGCGTCGTGTAGGGAAAGAGTGTCGCATGGGGGGTAGGGGTGGGTGGGGGGCGGGGTGTGGTGAGGAAGAAAAAAAGGAGGGGAAAGAGATAGGGCTTGCGACACGCAGTCTCGAGAGGAGTACGAACGCTGAAGTCGAGGCACATGATAGCTGAGAGAACTGTTG
+
CCDCCFFFFFEBGGGGGGGGGGGGGHHGGHHHHHHHGGHHHHHHHHHHHHHHHHHGGGHGHHHHHHHHHHHHHHHHHHHHHGGGGGHHGEGFEGFGGHGHHHHHG?GBGFH@EECGF/<-.<...9--<9C----9-<<<-9--../.<..0/..///.--..:..--..../:/111/./..-.<----.---9011/0..-...//19..--..990011..---../10<11111<<.10.0010110
@M03495:530:000000000-LYBTV:1:2112:24749:12424 2:N:0:AACACCTG+CCCATGCG
ATATTTTGCCGTTGATAAACCAGCTAATCCTGAAAAAAAAATCAAAGCTAAAAACTACAATGCTAAGACCACGATGTGACTGCTATCAAAGTTAGATATATATGTAAATTATTCATCTGTCAAATCCTAGAATTATATCATACCTGCTCCAGCAATCACGACCTGTAATGGTTTAGTGGGTTGTTCACTGTTTCTGAAAAATGAAGATAGTTGTCCAGCTTCCAAAAAGTTTATTGTGTTTTCTAGTGGAG
+
CCCCCFFFFFCBGGGGGGGGGGHHHHHHGHFHHHFHHGGGGGHHHHGGHHHEFFGHHHHHHHHHHGHHHBGGGGGGHHHHHEEHHHHHHGHHHHHHHHHHEHHHHHHHHFHHHHHHHHGHHHHHHHHHHHHHHHHHHHHGHHHGFHHHHCHGFHGHHEHGGGGGHHGHHHFGHHHHGHHEGGGGHGHHHFDHHHHFFHHHFHHE=CBGFFCGGFCF0C/FFGCF;G:EDGGG9FGGGFGCBFBFBBFFFBE
@M03495:530:000000000-LYBTV:1:2112:11126:12436 2:N:0:AACACCTG+CCCATGCG
ATATTTTGCCGTTGATAAACCACCCTCCCTGTGGTCGTTATCTTGCTCCTTCTGTCGTCAACGAATTTACTAATTCCAAAGCTCACATGCTGACAGATCGGAAGAGCGTCGTGTAGGGAAAGAGTGTCGCATGGGGTGTAGAGATCTGTGGGCGGGGGGTGAAGGTAGAAAAATGAGAAGAGACAGAGAGATCGTGTGGTACATAGTATGAGAGTGAAAGATACGGATGAATAGGATAGGAGATAGTGGCG
+
CDDDDFFFFFCBGGGGGGGGGGGGGHHGGHHHHHGHGGGHHHHHGHHHHHHHHHHHGGGHGHGGGHHHHHHHHHHHHHHHHHHHHHHHHHHHHHHHHHHHGGGGHHHGGGGGGHHHHGHHHHHHFG3BECCFDAGD/><2?11=1111=F0//>----9<-.0000000<:::.0<000/0.///////..00./:.../000:00<00<00<000000:/00<..9.-0000000000/0/./0::0:.-
@M03495:530:000000000-LYBTV:1:2112:9587:12462 2:N:0:AACACCTG+CCCATGCG
ATATTTTGCCGTTGATAAACCAGCTAATCCTGAAAAAAAAATCAAAGCTAAAAACTACAATGCTAAGACCACGATGTGACTGCTATCAAAGTTAGATATATATGTAAATTATTCATCTGTCAAATCCTAGAATTATATCATACCTGCTCCAGCAATCACGACCTGTAATGGTTTAGTGGGTTGTTCACTGTTTCTGAAAAATGAAGATAGTTGTCCAGCTTCCAAAAAGTTTATTGTGTTTTCTAGTGGAG
+
AABBCFFFFFCCGGGGGGGGGGHHHHHHHHHHHHHHHGGGGHFHHHHGHHHHHHGHHHHHGHHHHHHHHHHHGGHGHHGHGHFHHHGHHHHHHHHHHHHHHHHHHHHHHHHHHHHHHHHHHHHHHHHHHHHHHHHHHGHHHGFGHHHHHHHHGHFHHHHGGGGGHHHHHHHGHHHGHHHHGGGGHHHHHHHHHHHHHHDG.CHEDGHHHHGFHHFGHHHHGHGBCF.CEFGGFGGGGGGFGGGGGGGGGGG
@M03495:530:000000000-LYBTV:1:2112:9277:12497 2:N:0:AACACCTG+CCCATGCG
ATATTTTGCCGTTGATAAACCAGCTAATCCTGAAAAAAAAATCAAAGCTAAAAACTACAATGCTAAGACCACGATGTGACTGCTATCAAAGTTAGATATATATGTAAATTATTCATCTGTCAAATCCTAGAATTATATCATACCTGCTCCAGCAATCACGACCTGTAATGGTTTAGTGGGTTGTTCACTGTTTCTGAAAAATGAAGATAGTTGTCCAGCTTCCAAAAAGTTTATTGTGTTTTCTAGTGGAG
+
CCCCCFFFFFCAGGGGGGGGGGHHHHHHHHHHHHHHHGGGGHHHHHEHHHHHHHGHHHHHHGHHHHHHHHHHGGHGHHHHHHHHHHHHHHHHHHHHHHHHHHHHHHHHHHHHHHHHHHHHHHHHHHHHHHHHHHHHHHHHHHGFFHFHHGHFFHHHGHGGG@@EHHHFHHHHHHHFGGHHGGGGHHHHHHHHHHHHHG0D.<GBDGHHEHHFHHG0GHEHHHGF0F.EDFGGEFGGGGGFFGGGGGFGGBA
@M03495:530:000000000-LYBTV:1:2112:6365:12519 2:N:0:AACACCTG+CCCATGCG
ATATTTTGCCGTTGATAAACCACCCTCTCTGTGGTCGTTATCTTGCTCCTTCTGTCGTCAACGAATTTACTAATTCCAAAGCTCACATGCTGACAGATCGGAAGAGCGTCGTGTAGGGGAAGAGTGCCGCATTGCACGTATATCTGCTCGAGCATTGACGACTTGTAATGGTTTATAGGGTTGATCAATGTTACTGAATAACGAAGCTGGTTGTCCAGATTCCCAAAGGTTTATTTTGTCTTCACGTGTCG
+
BB@AAFFFFFBBGGGGGGGGFGFEDHC4B4AAAB23E2EGG55D5B5F3G5F3DGG1A1BE3ECFAF5DG5D5DG5E5GG323@F3B5FBBD4B3@3B3B1E1E?12/?/>E/?EGE///</F0?333</><B2222?@22@2FG11??/>///1=1>1.<<..>000000<<.<0000.<.-/000;0;000C:0000000:=EA-90//0.;;;0/0000090/;//00;90////;/;99/9..;/..
@M03495:530:000000000-LYBTV:1:2112:12909:12519 2:N:0:AACACCTG+CCCATGCG
ATATTTTGCCGTTGATAAACCAGCTAATCCTGAAAAAAAAATCAAAGCTAAAAACTACAATGCTAAGACCACGATGTGACTGCTATCAAAGTTAGATATATATGTAAATTATTCATCTGTCAAATCCTAGAATTATATCATACCTGCTCCAGCAATCACGACCTGTAATGGTTTAGTGGGTTGTTCACTGTTTCTGAAAAATGAAGATAGTTGTCCAGCTTCCAAAAAGTTTATTGTGTTTTCTAGTGGAG
+
ABBCCFFFFFCCGGGGGGGGGGHHHHHFHHGHHHHHHGGGGHHHHGGHHHHHHHGHHHGHHHHHHHHHHHHHGGHGHGHHHHGHHHHHHHHGHHHHHHHHHHHHHHHHHHHHHHHHHHHHHHHGHHHHHHEHHHHHHHHHHHGGHHHHHHHHGHHHHGHGGCGGHFFGHHHHFGHHGHHHDFGGHHHHHHHHHHHHEHGHHHHHHHGHFHGHHHHFFHHHGHFFFG.;AFGGGGGFBFBBFEFGGGBFFFE
@M03495:530:000000000-LYBTV:1:2112:7905:12552 2:N:0:AACACCTG+CCCATGCG
ATATTTTGCCGTTGATAAACCAGCTAATCCTGAAAAAAAAATCAAAGCTAAAAACTACAATGCTAAGACCACGATGTGACTGCTATCAAAGTTAGATATATATGTAAATTATTCATCTGTCAAATCCTAGAATTATATCATACCTGCTCCAGCAATCACGACCTGTAATGGTTTAGTGGGTTGTTCACTGTTTCTGAAAAATGAAGATAGTTGTCCAGCTTCCAAAAAGTTTATTGTGTTTTCTAGTGGAG
+
BBBBBFF5FFBBGGGGGGGGGGHHHHHHHHHGHHHHHGGGGHHHHHHHHHHHHHGHHHHHHHHHHFHFHFHHGGHGHHHHHHHHHHHHHHHHHHHHHHHHHHHHHHHHHHHHHHHFHHHHHHHHHHHHHHHHHHHHHHGHHHEGHHFHHFFHGHHHHHHG?FDGHHHGHHGDHHHHGGGHGGGGGGHHFHHHHHHGHHFHHGHHGGFHHHGHHHHHHHFHFH/CG0C.9CFGGGFGGGBB/CFGGGGFFF.
@M03495:530:000000000-LYBTV:1:2112:4224:12593 2:N:0:AACACCTG+CCCATGCG
ATATTTTGCCGTTGATAAACCAGCTAATCCTGAAAAAAAAATCAAAGCTAAAAACTACAATGCTAAGACCACGATGTGACTGCTATCAAAGTTAGATATATATGTAAATTATTCATCTGTCAAATCCTAGAATTATATCATACCTGCTCCAGCAATCACGACCTGTAATGGTTTAGTGGGTTGTTCACTGTTTCTGAAAAATGAAGATAGTTGTCCAGCTTCCAAAAAGTTTATTGTGTTTTCTAGTGGAG
+
>AABBFFFFFBBGGGGGGGGGFHHHHHHHGHHHHHHGGGGGHHHHHHHHHHHHHGGHHHFFHHHHHHHHHHHGGHGHHHHGFFHHHHHHHHHHGHHHHHHHHHHHHHHHFHHHHHHHHHHGHHHHHHFHHHHHHHHHHHHHHHHHHFFHHHHGHHHHHGGDGCFHHHFFHHGHHGHGGHFFGGGHHHFHHHHGHFHHHBG.GGHGFG00CCFHHHHHHGHHFGFFHG.CBFGGGGGGFFBFGGGGGGG.;9
@M03495:530:000000000-LYBTV:1:2112:17494:12602 2:N:0:AACACCTG+CCCATGCG
ATATTTTGCCGTTGATAAACCAGCTAATCCTGAAAAAAAAATCAAAGCTAAAAACTACAATGCTAAGACCACGATGTGACTGCTATCAAAGTTAGATATATATGTAAATTATTCATCTGTCAAATCCTAGAATTATATCATACCTGCTCCAGCAATCACGACCTGTAATGGTTTAGTGGGTTGTTCACTGTTTCTGAAAAATGAAGATAGTTGTCCAGCTTCCAAAAAGTTTATTGTGTTTTCTAGTGGAG
+
3AABBFFFFFDAGGGGGGGGGGHHHHHHFFHHHGHHGGGGGHHGHHHHHHHH3FEHHHHHFFFHH5GHHHGGGEGGFFFHGHFFHHFHHFHHFHHFHGHHGGHHHHHHHFHHHHHHGHHHHHGHHHHHHHHFHHHHHHGHHHFGHHHFFFHEFFHHHGHGG?CGGDG1GGHFGHHHHEHHGEFDHHGHGHGHFHHHHFHHHHFFHHCGHF:GHHF0<GBCFGBCC0:CCBFFFGGGGFFBFF0FFEFGFFE
@M03495:530:000000000-LYBTV:1:2112:19304:12614 2:N:0:AACACCTG+CCCATGCG
ATATTTTGCCGTTGATAAACCAGCTAATCCTGAAAAAAAAATCAAAGCTAAAAACTACAATGCTAAGACCACGATGTGACTGCTATCAAAGTTAGATATATATGTAAATTATTCATCTGTCAAATCCTAGAATTATATCATACCTGCTCCAGCAATCACGACCTGTAATGGTTTAGTGGGTTGTTCACTGTTTCTGAAAAATGAAGATAGTTGTCCAGCTTCCAAAAAGTTTATTGTGTTTTCTAGTGGAG
+
ABBBBFFFFFBBGGGGGGGGGGHHHHHHHHHHGHHHHGEGGHHHHHHGHHHGHHGHHHHHGHHHHHHHHHHHGGHEHHHHHHGHHHFHHHHHHHGGHHHHHHHHHHHHHHHHHHHHHHHHHHHHHHHHHHHFEHHHHHHHHHHHFFHHHHFHHHHGHHHGGGGGHHHHHGHFHHHHFFHHGGGDGHHHGHHHHHGFHGHHGGFGFFGHHHCGGHFHHGHHHHGH0GGGGGGGGGGGGFFFFGFFFGGGGGE
@M03495:530:000000000-LYBTV:1:2112:21714:12659 2:N:0:AACACCTG+CCCATGCG
ATATTTTGCCGTTGATAAACCAGGGACTCAGGCTGGACCAAAGCTCACATGCTGACAGATCGGAAGAGCGTCGTGTAGGGAAAGAGTGTCGCATGGGGGGGAGAGTTCGGTGGTTGGCGTGGCGTTCAGGGTATACAACGACTAGAGAGAACGGAGTGTAGTTGTGTCGAACGAGTATGCTGGAGTGTCACCGACGATAGAGACTCAGGAAACTGGTACACCTGTGTGTGCGGAGTGCTGACTGCAGATTA
+
CDDCDFFFFFCBGGGGGGGGGGHGGGGHHHHHHHHGHHHHHHHHHHHHHHHHHHHHHHGHGHGGGGGHHGGGGEEGHHHGFGHGGHFGBFEGGG1?EE/?--<.90:1.-..<<.<-0-.----.-.0<0.//0<1100-B-.-00::..00<...9.11<1111.:19.<.-..<.11:110..<.1111<.<9<-...111/0000/0///1:/11111<//101...1.9--..11<1:11/001011
@M03495:530:000000000-LYBTV:1:2112:23123:12660 2:N:0:AACACCTG+CCCATGCG
ATATTTTGCCGTTGATAAACCAGCTAATCCTGAAAAAAAAATCAAAGCTAAAAACTACAATGCTAAGACCACGATGTGACTGCTATCAAAGTTAGATATATATGTAAATTATTCATCTGTCAAATCCTAGAATTATATCATACCTGCTCCAGCAATCACGACCTGTAATGGTTTAGTGGGTTGTTCACTGTTTCTGAAAAATGAAGATAGTTGTCCAGCTTCCAAAAAGTTTATTGTGTTTTCTAGTGGAG
+
BBBBBFFBFFBACCGGGGGGGGHHHGHHHHHHHFFHHGGGGHHHHHHHHHHHHHGGHGHHHGHHHHHHHGHHGGHGFFHHHHGHGHHHGGGGGHHHHHHHHHHHHHHHHGHHHHHHHHHHHHHHHHHHHHHHHHHHGHHHHHHHHHHGHHFFEFHHGCHGGGGGHHGHHHFFGCBGGGHGG.->.1=0GDGHB0<DDGFD.<<G0;0;;GG0CFH00//00C/;G0GE.:FB0FC0CBBFFB0000CF.0:
@M03495:530:000000000-LYBTV:1:2112:13719:12665 2:N:0:AACACCTG+CCCATGCG
ATATTTTGCCGTTGATAAACCAAAGCTCACATGCTGACAGATCGGAAGAGCGTCGTGTAGGGAAAGAGTGTCGCATGGGGGGTGGGTATCGGTGGGGGGTGGGGGAGGAAGAAAAAACAATAAAAAAAAATAACAGAGAGAATGTACGTCGTATGCACGCAGTCATGAGTGATATATAGCTCATGTGTGAGGTACATGTGCGGACAGGACATGCCGTGTAGTAGGCAGATACAAGGGGTGCTATATGGACC
+
BCCCCFFFFFCCGGGGGGGGGGHHHHHHHHHHHHHHHHHHHHHHGGGGFGHGGGGEGHHHGGGHHHFHDFDDEHGG?FG?>---<-.000<<:.:-:---:-------9/..///:;.9.000;0:>9-9.0::00/;F..000000./.;-.//0;0.;--.00000::000000000000000000.0:.;0:0:000:.----:..:/0000;:9:/0000000;.000000..-9-.000000000/
@M03495:530:000000000-LYBTV:1:2112:14702:12684 2:N:0:AACACCTG+CCCATGCG
ATATTTTGCCGTTGATAAACCAGCTAATTCCAAAGCTCACATGCTGACAGATCGGAAGAGCGTCGTGTAGGGAAAGAGTGTCGCATGGGGTGTGGAGCTGGGGTGTGGGGGGGGCGTGAGAGAAAAAAAAAAAAAAAAAAACGAAAAAGGGAGGGATGTGGAGATGAACAGTAGTGTAGAAGGATGGTCAGAGAGTAAGGTGAGATACGTGGATATAGGAGCGAGGAGGTTGCATGGATGAAGGTAGGTCG
+
ACCCCFFFFFBBGGGGGGGGGGHHHHHHHHHHHHHHHHHHHHHHHHHHHHHHHHGGGGHHHGGGGEGGHHHGHHHHHHGHDFFHGG1BFD1>/1/3/2032E//>>/////-------..:0.<0/.-9--@--<-<<---<-9..<..<...--./.0000.0/00000/0000/000000..00.<00<00/.0000000:.000<.0/..0000000/<-----.9<//.000.00:00<0:00.00-
@M03495:530:000000000-LYBTV:1:2112:16249:12720 2:N:0:AACACCTG+CCCATGCG
ATATTTTGCCGTTGATAAACCAGCTAATCCTGAAAAAAAAATCAAAGCTAAAAACTACAATGCTAAGACCACGATGTGACTGCTATCAAAGTTAGATATATATGTAAATTATTCATCTGTCAAATCCTAGAATTATATCATACCTGCTCCAGCAATCACGACCTGTAATGGTTTAGTGGGTTGTTCACTGTTTCTGAAAAATGAAGATAGTTGTCCAGCTTCCAAAAAGTTTATTGTGTTTTCTAGTGGAG
+
A1AAAFD3@DA>AEAGGGF110CEHG1GHFFFGHFFHGGCCGFBFGHGHHHB11EGGHFFDGGFHHHBBFBC//BE>BBFHHHHHHHHEFEHHHEHHGFFFBGHEBG2EFHHHEDGHDGEGHFGHHGDGHFEHHHHHGHFHHFHGHGFG1FHGHHFCGHC?/ACHDHBGHGFGHFGFFC.>.CEHBFFFHH0D00<00<D<GGH<0CGFEG0CBBFFCCCC0/:;CGEB9FCBF0;CCB//9900;B0FEE
@M03495:530:000000000-LYBTV:1:2112:8170:12737 2:N:0:AACACCTG+CCCATGCG
ATATTTTGCCGTTGATAAACCAGGACTCAGGCTGGACCAAAGCTCACATGCTGACAGATCGGAAGAGCGTCGTGTAGGGAAAGAGTGTCGCATGGGGTGGAGATCTCGGTGGGGGGGGGGGGGTGATAAAAAAACATAAATAAAAGGATCAGGGGGTGTTGTTGAGAGTGCACATGAGAAATTCTTAGAGATTGTGCGTGAAGACTTGATGAGACGATCGCGAAAGAAGTACAGGACTCAATTGAGCTACT
+
DEEDEFFFFFDCGGGGGGGGGGHGGHHHHHHHHHGHHHHHHHHHHHHHHHHHHHHHHHHHHGGGGHHHGEGGEGHHHHGHHHHHHGGBFFHGG1CEG/>//F333??0?//?/</----------.1<1:1<9-..0<111111<1./0/.00.-----..<..10.001110<1000:1011111111011100<1.....11/1100:11<10.-..-.--9-././11111/..//001101:01000
@M03495:530:000000000-LYBTV:1:2112:7905:12768 2:N:0:AACACCTG+CCCATGCG
ATATTTTGCCGTTGATAAACCAGTTGGCTCTAGCTGCCATAGCAATGTCACAACCACTTCTTGCCCTCCAAAGCTCACATGCTGACAGATCGGAAGAGCGTCGTGTAGGGAAAGAGTGTCGCATGGGGTGGAGAGCTCGGGGGGGGGCGGGGCGGTGTAAGAAAAAAAAAAAGAAAGAGAGAGAGACGGTGTGTGGTGTGCATGAGGTTGATAGTGTGAAAGTGACGCTAGAGTAGTTGGGGTGGAATAGT
+
BCCCCFFFFFCDGGGGGGGGGGHHHHHHHHHHFHHHHHHHHHHHHHHHHHHHHGGGGHHHHHHHHHHHGHHHHHHHHHHHHHHHHHHHHHHHGGGGHHHGGGGFFGGHHGHHHHHHFGDDEGEF?BFD////?2//22?/</C-----9--------.011<1/<.--9---.../0///......<<...9..../.<.11110::////111<11111111111.....0<1111::0--<--.:00<1
@M03495:530:000000000-LYBTV:1:2112:9640:12784 2:N:0:AACACCTG+CCCATGCG
ATATTTTGCCGTTGATAAACCACCCTCCCTGTGGTCGTTATCTTGCTCCTTCTGTCGTCAACTTACTAATTCCAAAGCTCACATGCTGACAGATCGGAAGAGCGTCGTGTAGGGAAAGAGTGTCGCATGGGGTGGAGATCGGGGTGGTGGGTGGGGGAGTAGAAAATAATACATAAAAATATGAAGGACAGAATGATGTAGTGCAAGAGGAGGATGCCCAGCGGGACAGGTTACGCAGAGTCAGGTGAGCG
+
CCCCCFFFFFCCGGGGGGGGGGGGGHHGGHHHHHHHGGGHHHHHHHHHHHHHHHHHGGGHGHHHHHHHHHHHHHHHHHHHHHHHHHHHHHHHHHHHGGGGGHHGGGGGGHHHHGHHHHHHGHBFGHFGC0?B/<//=222//>>/>C..<-.<@-----::1111<1011:10111<10.:111110.././0110111111/1110/..:..</0/0/0..--<--...0010...--.10<<:10:.0-
@M03495:530:000000000-LYBTV:1:2112:7018:12795 2:N:0:AACACCTG+CCCATGCG
ATATTTTGCCGTTGATAAACCACCCTCCCTGTGGTCGTTATCTTGCTCCTTCTGTCGTCAACGAATTTACTAATTCCAAAGCTCACATGCTGACAGATCGGAAGAGCGTCGTGTAGGGAAAGAGTGTCGCATCGGGTGTAGAGCTCGGGGGTCGGCGCGCCGTTACAAGAACAAACAGTACGACAGCATACACGAGCACTACCCAACTAGCCCGTGCGTCAAAAGTGCAGCGACCACACAGCGAACCGACT
+
?ABBCFFFFFCBGGGGGGGGGGGGGHHGGHHHHHHHGGGHHHHHHHHGHHHHHFHHGGGHGHGGGHHHHHHHHHHHHHHHHHHHHHHHHHHHHHHHHHHGGGGGGGHGFGGCEFGFFFGGHHHHDFBBDHG?/?///><2111111/</>-<.:--;-?---;C..000/9///..:/000...--./00000.----900/9.0../00//9--..-.:..00/000000--9--......----99-:-
@M03495:530:000000000-LYBTV:1:2112:9043:12805 2:N:0:AACACCTG+CCCATGCG
ATATTTTGCCGTTGATAAACCAGCTAATCCTGAAAAAAAAATCAAAGCTAAAAACTACAATGCTAAGACCACGATGTGACTGCTATCAAAGTTAGATATATATGTAAATTATTCATCTGTCAAATCCTAGAATTATATCATACCTGCTCCAGCAATCACGACCTGTAATGGTTTAGTGGGTTGTTCACTGTTTCTGAAAAATGAAGATAGTTGTCCAGCTTCCAAAAAGTTTATTGTGTTTTCTAGTGGAG
+
CCBCCFFFFFBBGGGGGGGGGGHHHHHHHHHHHCHHHGGGGHHHHHHGHHHHGHGHHHGHHHHHHHHHHGHHGGHGHHHHHHHHHHHHHHHHHHHHHHHHHHHHHHHHHHHHHHHFHHHHHHHHHHGGHFHHHHHHHHHHHHGHGHHHGHHHHGHHHHHGGGGGGGHHHHHHHHHHGHHHGGGFHHGHGHGGGDGGDGDFAGGFBGGHHGHHGHHHHHGHEHFHGH..CBCFFFGGGGGCFGGGFGBBFGG
@M03495:530:000000000-LYBTV:1:2112:22779:12811 2:N:0:AACACCTG+CCCATGCG
ATATTTTGCCGTTGATAAACCACCCTCCCTGTGGTCGTTATCTTGCTCCTTCTGTCATTCCAAAGCTCACATGCTGACAGATCGGAAGAGCGTCGTGTAGGGAAAGAGTGTCGCATGGGGGGTAGGGCTGGGGGGTGGGCGGGTTGGTGATAGAAAAAATGTAAGAGGTATACAGGAGATGGAGGATGTGGACAGTCACATAGCACAGAGGCCTGATGGTTGGGAGGCTAGTGTCAACTTGCGTGGGTGTG
+
CDCDCFFFFFCCGGGGGGGGGGGGGHHGGHHHHHHHGGGHHHHHHHHHHHHHHHHHHHHHHHHHHGHHHHHHHHHHHHHHHHHHGFGGGHHGFGFEGHHHHGHHHHHHFGFHFHGG/B?E/<9.<../..9<<BB<9A-.--<-.9-..1111111:<-.011:110.0011111/.../:<//..<00<0000.00011101010//0<...0.:11001.-<..-.<0.<B<11101111-<.-<..-.
@M03495:530:000000000-LYBTV:1:2112:13597:12824 2:N:0:AACACCTG+CCCATGCG
ATATTTTGCCGTTGATAAACCAGGACTCAGGCTGGACCAAAGCTCACATGCTGACAGATCGGAAGAGCGTCGTGTAGGGAAAGAGTGTCGCATGGGGGGTGGAGGGCGGGGGGGGCGGGGGGATGGTAAAAGAAAAAGCAAGGGTAGAAACAGAGTTAAGATGTGAGGTGGAGAGAGGGCACTTCATCGTGCGGTCGCGATGAGGCCAGCAGCTCGAGTAGGTTGCAGTTCGTGACAGCAGTGGACACGTA
+
AABBBFFFFFBBGGGGGGGGGGHGGHHHHHHHHHGHHHHHHHGHHHHHHHHHHHHHHHHHHGGGGHHHGEGEEGHHHHGGHHFHHFF4BEHGGAFCA/<<;-.;.-.----;--;-9------.99//////../9...//...9/.////;./////99://////.;..../..;9.....//////...--9-----9.///........//.-99.;//;../////..././/...//////....
@M03495:530:000000000-LYBTV:1:2112:12859:12834 2:N:0:AACACCTG+CCCATGCG
ATATTTTGCCGTTGATAAACCAGCTAATCCTGAAAAAAAAATCAAAGCTAAAAACTACAATGCTAAGACCACGATGTGACTGCTATCAAAGTTAGATATATATGTAAATTATTCATCTGTCAAATCCTAGAATTATATCATACCTGCTCCAGCAATCACGACCTGTAATGGTTTAGTGGGTTGTTCACTGTTTCTGAAAAATGAAGATAGTTGTCCAGCTTCCAAAAAGTTTATTGTGTTTTCTAGTGGAG
+
BBBCCFFFFFBAEGGGGGGGGGHHHHHHHHHHHHHHHGGGGHFHHHHHHGHHHHGHHHHHHHHHHHHHHHHHGGHGHHHHFHHHHHHHHHHHHHHHHHHHHHHHHHHHHHHHHHHHHHHHHHHHHHHHHHHHHHHHHHHHHHHHGHHHHGHHHHGHHHHGGGGGHFHHHHGGHHHE>DGHGGGGHHHHHHHHHHHHHFHHHHHHHHHHHHHHHHHGHHEHGHFCCFGGGBFGGGGGGFBFFBBFGFGGFCE
@M03495:530:000000000-LYBTV:1:2112:17786:12834 2:N:0:AACACCTG+CCCATGCG
ATATTTTGCCGTTGATAAACCAGCTAATCCTGAAAAAAAAATCAAAGCTAAAAACTACAATGCTAAGACCACGATGTGACTGCTATCAAAGTTAGATATATATGTAAATTATTCATCTGTCAAATCCTAGAATTATATCATACCTGCTCCAGCAATCACGACCTGTAATGGTTTAGTGGGTTGTTCACTGTTTCTGAAAAATGAAGATAGTTGTCCAGCTTCCAAAAAGTTTATTGTGTTTTCTAGTGGAG
+
ABCCCFFFFFCCGGGGGGGGGGHHHHHHHHHHHHHGCGGGGHHHHHHHHHHFHHFHHHHHHHHHHHHHHFHHGGHGHHHHGHFHGHHHHHHHHHHHGHHHHHHHGFHHHHHHHHHHHHHHHHHGHHHHHHHHHHHHHHHHHHHHHHHHHHGHHHHHHHHGGGGGHGFBGHHHHHHHHHHEGGGGHHHHHHHHGHHHGFHGHHHHHFHHHHHHGHHHHHHHGHHF0CE.CFGFGGGGGGGFFBFGGGFFGGG
@M03495:530:000000000-LYBTV:1:2112:29148:12838 2:N:0:AACACCTG+CCCATGCG
ATATTTTGCCGTTGATAAACCACCCTCCCTGTGGTCGTTATCTTCCTTCTGTCGTCAACGAATTTACTAATTCCAAAGCTCACATGCTGACAGATCGGAAGAGCGTCGTGTAGGGAAAGAGTGTCGCATGGGGGGATGGTCGTGGGGGTTGGCGGGACGGGGTTGAATAAACACGACATGATGATAACGTTGCCGTCATTTTCAATGATAATTGCGATTACCTTGATAGCTGGCTGCGTCGAGTAGTGTCG
+
>AAABFFFFBDAFEGGGGFGGGGGGHHGGFHGHHHFCGGGHHHHFGHHHHHHHGGGHDHEGCGHHHGHGHGHHGHFHHGFBGFCHGHGHHGHHHFFGEEGG1FG>??EEE?2BFF?GGFHHGFG4CG@EA0///;-;..00--..------;/-;-------9--////9///..--9.//;/////9.;.../-.-.;///9/////9B/9/9/.9...///////9///;....;-.----/.;////.
@M03495:530:000000000-LYBTV:1:2112:15064:12860 2:N:0:AACACCTG+CCCATGCG
ATATTTTGCCGTTGATAAACCAGGACTCAGGCTGGACCAAAGCTCACATGCTGACAGATCGGAAGAGCGTCGTGTAGGGAAAGAGTGTCGCATGGGGTGGGGAGCTCGGTGGTGGGCGTTGGGTGATAAACTAAAGATATGAAGATGAAGGAAGCTGAAAGAGGCATATGGTGAATGATGGCGCATGAGCAACTAGAGCGCGCGCGTGACTGCGGCTGGTGCGGTCGTGCGTGATGCGTCGCGAGTCGAGG
+
CDDCDFFFFFDDGGGGGGGGGGHGHHHHHHHHHHGHHHHHHHHHHHFHHHHHHGHHHHHHHGGGGFHHGEGGEGHHHHGHHHHGHGH4FFHGF1FGE/>//////02/<?EG??///B/</0/?..111111111111>111111111110</<.000001//...001<<1110110110/-.-..0000<./00001---------..11/.--<-<</0--.---.<-<9./1<-.-------/<.9-
@M03495:530:000000000-LYBTV:1:2112:10151:12866 2:N:0:AACACCTG+CCCATGCG
ATATTTTGCCGTTGATAAACCAAAGCTCACATGCTGACAGATCGGAAGAGCGTCGTGTAGGGAAAGAGTGTCGCATGGGGGGTGGATGTGGGGGGGGGTGGGGGGAGTAGGAAAAAAAAAAGAAGACGTAAAGGAAAGAGATGTAGGGCTAGGGAAGTAATGATGATGGTGATCGGGAAGGTGCGCATGCAGAGCGCGAGTGCAAAACTTGCGATTCTGTGAGGGTGGCATGTGGCTCGTCATCTCACAGG
+
EEEDEFFFFFCCGGGGGGGGGGHHHHHHHHHHHHHHHHHHHHHHGGGGHHHGGGGGGHHHHGHHHHHHHHFGGHGG1BFF/A--<.00<1<.-<---<-----<---./1001//.-<-<9.../0/.....10///.///:01110./...../..01111111111001111..---..000---..0011./---9--.1111/.0111--9.11111<1...<-./0.::0..0-9...11:110:.
@M03495:530:000000000-LYBTV:1:2112:25953:12969 2:N:0:AACACCTG+CCCATGCG
ATATTTTGCCGTTGATAAACCAGCCTCCCTGTGGTCGTTATCTTGCTCCTTCTGTCGTCAACGAATTTACTAATTCCAAAGCTCACATGCTGACAGATCGGAAGAGCGTCGTGTAGGGAAAGAGTGTCGCATGGGGGGTGGGTGTGGGGGGTGGGGGGGGTGTTGACAAAGAAAAAGCGACAAGCATCAGACAAAGACGGAGAAGAGACACACGACCATGCTGTGAGCAGCCAAGGGAGTGGAGATGAAGA
+
CCCCCFFBFFBBGGGGGGGGGGHHGHHHGHHHHHHHGGGHHHHHHHHHHHHHHHHHGGGHGHGGGHHHHHHHHHHHHHHHHHHHHHHHHHHHHHHHHHHHGGGGHHGGGGGGGHHHHGHHHGHH?FBFGHGFFCGG/D:---9.;9:?-9---;-;---99--..0000///9:/9....-9-../00000;///://....-./0://///.--9:-00000;/00:0//../...:9:..0.0/000:0
@M03495:530:000000000-LYBTV:1:2112:14707:12976 2:N:0:AACACCTG+CCCATGCG
ATATTTTGCCGTTGATAAACCAGCTAATCCTGAAAAAAAAATCAAAGCTAAAAACTACAATGCTAAGACCACGATGTGACTGCTATCAAAGTTAGATATATATGTAAATTATTCATCTGTCAAATCCTAGAATTATATCATACCTGCTCCAGCAATCACGACCTGTAATGGTTTAGTGGGTTGTTCACTGTTTCTGAAAAATGAAGATAGTTGTCCAGCTTCCAAAAAGTTTATTGTGTTTTCTAGTGGAG
+
BCCCCFFFFFCAGGGGGGGGGGHHHHHHHHHHFHHHGGGGGHHHHHHHHHHHHHGHHHHHHHHHHHHHHHHHGGHGGHHHHHGHHHHHHHHHHHHHHGHHHHHHHHHHHHHHHGHHHHHHHHHHHHHHHHGHHHHHHHHHHHHHHHHHHHGHEHHHHHHGGGGGHHHHGHGHHHHHGHHHGGGGHHHGHHHHHHHHHHEHHGGHHHHHHHGHHHGHGHFHEHFHGHFEEGGGGGGGFFGFGFFGFGGGGBE
@M03495:530:000000000-LYBTV:1:2112:8038:12984 2:N:0:AACACCTG+CCCATGCG
ATATTTTGCCGTTGATAAACCAGTCTCCAAAGCTCACATGCTGACAGATCGGAAGAGCGTCGTGTAGGGAAAGAGTGTCGCATGGGGTGGAGATGGCGGTGGTGGGGGTGTGGGTGGAAGAAAGAAAAAGGAGAAGACAGTGGAGAGGGATAGGGGGATGGAGGAGTGGACAATGGAAGGATTGGTAAGTGGCGTGGGTAGTGGGTGACAGCTGCGCGGTTGTCGGAGTCGGTGAGTCGAAGATGGAGTAG
+
BCCCCFFFFFBAGGGGGGGGGGHHHHHHHHHHHHHHHGHHHHHHHHHHHHHGGGGHHHGFGGGGHHHHGGHHHHHHHFGEHGGF1GE1E/1?33332/<//E<////>/////???-.10<0010000.../.../0///00/0.0:...//0/;.--...//...9..000.00000/..00;.0000;00.-:9--.0.9/..:..000.000----.--.0.9--:/---..;00-..9.0009/0/0
@M03495:530:000000000-LYBTV:1:2112:4894:12998 2:N:0:AACACCTG+CCCATGCG
ATATTTTGCCGTTGATAAACCACCCTCCCTGTGGTCGTTATCTTGCTCCTTCTGTCGTCAACGAATTTACTAATTCCAAAGCTCACATGCTGACAGATCGGAAGAGCGTCGTGTAGGGAAAGAGTGTCGCATGGGGGGGGGATCGCGGTGGGGGGGGGTGGGTTGAGAAAGAAAGATAAAGATCAGAAGAGAGAGGCAGACGGAGTGAGGTACAGACAGGTGGAATCGTACGTCGTAATCGGACCATATCG
+
BCCCBFFFFFBAGGGGGGGGGGGGGHHGGHHHHGHHGGGHHHHHHHHHHHHHHHHHGGGHGHGGGHHHHHHHHHHHHHHHGHHHHHHHHHHHFHGHHHHHGGGGHHHGGGGFGGHHGGHHHHHHFGDGFFCA<FF//-----....--99.-9---------..9/:.9//;.;//////;/////////./...:.....-.....//.;/:///.//.//;.///.:..-/.--..9/;..--.//:9.
@M03495:530:000000000-LYBTV:1:2112:22511:13004 2:N:0:AACACCTG+CCCATGCG
ATATTTTGCCGTTGATAAACCAAAGCTCACATGCTGACAGATCGGAAGAGCGTCGTGTAGGGAAAGAGTGTCGCATGGGGGGTAGGTGGTGGGGGGGGGCGGGGGAGGTATAAAAAAAAAAAAAAAACTAAAGAAAAAAAAAGGGGTATAGGTGATGCACAGAGTGGATGGGACATGGCATATGATGAGATGTACTGGTAGGAGGAGAGATGCATGTAAGTAGCAGTATGGAGTGCTAGACGACCGTGTGA
+
CCDCCFFFFFEDGGGGGGGGGGHHHHHHHHHHHHHHHHHHHHHHGGGGHHHGGGGGGHHHHGHHHHHHBGDFEHGG1FAE/<-.<.10....-<A@@-<-<<------.0111:10--9-----9--.010001.//.----...-..0110101111001/0<11.000../..:0/./00:<11110110111110111<0<...<..:000:1:111111::01111/1:0.111101.---<.9..1
@M03495:530:000000000-LYBTV:1:2112:10890:13012 2:N:0:AACACCTG+CCCATGCG
ATATTTTGCCGTTGATAAACCAGCTAATCCTGAAAAAAAAATCAAAGCTAAAAACTACAATGCTAAGACCACGATGTGACTGCTATCAAAGTTAGATATATATGTAAATTATTCATCTGTCAAATCCTAGAATTATATCATACCTGCTCCAGCAATCACGACCTGTAATGGTTTAGTGGGTTGTTCACTGTTTCTGAAAAATGAAGATAGTTGTCCAGCTTCCAAAAAGTTTATTGTGTTTTCTAGTGGAG
+
?AABBFFFFFBAGGGGGGGGGGHHHFHHHHHHFBFHFGGGGGHHFHGFHGH5FFEHHGGGFBGHFFBDGHHHGEFEHHHGHHFHFHHHHFFHGFHHHHGFHHHGHHHHHHHHHHHHGHBGGHBGHHEGHFFHHHHHHGHGHGHEHHHHHGGFHHFHHHHGDGGGHHGGHHGHHGHH=GGHAFGGHHHHFHFHHHHGHDGFFCH<GGCBGHCGHFFFHFCGHEF0:0.:A900BFFGFGB;FFB0BFFFGGG
@M03495:530:000000000-LYBTV:1:2112:3689:13020 2:N:0:AACACCTG+CCCATGCG
ATATTTTGCCGTTGATAAACCAGCTAATCCTGAAAAAAAAATCAAAGCTAAAAACTACAATGCTAAGACCACGATGTGACTGCTATCAAAGTTAGATATATATGTAAATTATTCATCTGTCAAATCCTAGAATTATATCATACCTGCTCCAGCAATCACGACCTGTAATGGTTTAGTGGGTTGTTTACTGTTTCTGAAAAATGAAGATAGTTGTCCAGCTTCCAAAAAGTTTATTGTGTTTTCTTGTGGAG
+
ABCCCFFFFFBCGGGGGGGGGGHHHHHHHHHHHHHHHGGGGGBFHFBBF5FGHH13B3EHFHBFFHGFFGGE10?1B4D4FD3F4B34GHFFGB4F@EGDBF4F4FGHHHG?HBG4D44BBGHGHDHFGDFHDGGD??3?BB?GGGAF3FC222@D2@2?</>?011<@<G1?GGF=GFHDECAG00<<==DD=00=GFGFGF0DC000;0CGC:00//CG0:CHHHFFFGGEFG090/;;F000;0C.0;
@M03495:530:000000000-LYBTV:1:2112:9275:13022 2:N:0:AACACCTG+CCCATGCG
ATATTTTGCCGTTGATAAACCAGGCGGACCAAAGCTCACATGCTGACAGATCGGAAGAGCGTCGTGTAGGGAAAGAGTGTCGCATGGGGGGGAGAGATGGGGGGTGGCCGGGGCGTTAAGAGACAAAAAAGAAAAAAGAATGGGAAGAGTATGCGAGTGCGACGGACAAGAGCTCCGGCGAGGGGTGAGTGTACAGTCGAGTCTGGAGCGAGAGCTGTGCTGTGTCACGGTCTCTGCGCAGTGTACCGCAG
+
CDDDDFFFFFCCGGGGGGGGGGHGHGGGGGHHHHHHHHHHHHHHHHHHHHHHHGGGGHHHGGGGFFFGGHGHHHHHHFHBGFHGGECFF/A--<.9.10<A.<@-<9..<-9---9-.<1<0/<///:.-...//<-.9.010.:0...11111<.--.<-.--9.--.:/./0:0<--------.-..1011<<<109.-<<11/1.<---<-9001/111</1111...<.1110----.01<11.--<
@M03495:530:000000000-LYBTV:1:2112:7103:13031 2:N:0:AACACCTG+CCCATGCG
ATATTTTGCCGTTGATAAACCAGCTAATCCTGAAAAAAAAATCAAAGCTAAAAACTACAATGCTAAGACCACGATGTGACTGCTATCAAAGTTAGATATATATGTAAATTATTCATCTGTCAAATCCTAGAATTATATCATACCTGCTCCAGCAATCACGACCTGTAATGGTTTAGTGGGTTGTTCACTGTTTCTGAAAAATGAAGATAGTTGTCCAGCTTCCAAAAAGTTTATTGTGTTTTCTAGTGGAG
+
CCCBCFFFFFCCGGGGGGGGGGHHHHHHHHHHHHHHHGGGGHHHHHHHHHHGHHGHHHHHHHHHHHHHHHHHGGHGHHHHHHGHHHGHHHHHHHHHHHHHHHHHHHHHHHHHHHHHHHGHHHGHHHHHHFHHHHHHHHHHHHHGHHGHHHFFFHHHHHHGGGGGFHHBGHHGFGHHHHHHFGGGHHHHGHHHHHHGHHFHHHGHHHHHGH0CFHFGHHGGHHHHFH.EFFFGGGGGGFCFGFFGGFFGFFE
@M03495:530:000000000-LYBTV:1:2112:20653:13033 2:N:0:AACACCTG+CCCATGCG
ATATTTTGCCGTTGATAAACCAGCTCTAGCTGCCATAGCAATGTCACAACCACTTCTTGCCCTCCAAAGCTCACATGCTGACAGATCGGAAGAGCGTCGTGTAGGGAAAGAGTGTCGCATGGGGGGGAGAGCACGGGGGGGGGGGGGGGGGTGGAGAAATAAAAAGAAGAAGAAAGAAGTATGGAGTAGAGAGAAGACGGACGGGTAGTGGACGAGAGACGGAGAGGAGGGGGACAAGGGAGAAGAGTGGG
+
DDDCDFFFFFCCGGGGGGGGGGHHHHHHHHHHHHHHHHHHHHHHHHHHHGGGGHHHHHHHHHHGGHHHHHHHHHHHHHHHHHHHBHHHGGGGHHHGGGGGGHHHHGHHHHHHDFBDEHEEEGAE/;---...0.----:-----9-;-------..0.:0:000:.../0//0/;0/./0000;0/:;0000..0/0/.:99-----.0/;:0---.9./...:-.....-9---.:..:.;../0.0:..
@M03495:530:000000000-LYBTV:1:2112:3796:13077 2:N:0:AACACCTG+CCCATGCG
ATATTTTGCCGTTGATAAACCACCCTCCCTCGTATCCAAAGCTCACATGCTGACAGATCGGAAGAGCGTCGTGTAGGGAAAGAGTGTCGCATGGGGGGTAGGTCTGGGGGGGGGGGGGGGCGGTTAATAAAAAAAAAATAAGAATATAGGTTGGCGGATGGGTGCGGGTGAGTACGGTGGTGTGATCGCTGTGTGTCAGGTGGCTGGAGTGATTTGTTGATGTGAGAGATATGTGTGCATGTGTGTGCTTC
+
BCCBCFFFFFDBGGGGGGGGGGGGGHHGGHHGHGHHHHHHHHHHHHHHHHHHHHHHHHHHGGGGGHHGGGGFGGHHHGGHHHHHGHBGGHGGFGHE/--.<.:00/<F-<>-<--9-----<-<-.00:<000-----.000000000<<:0:-0-----..<<.---9-..:00../..<.<.0009.<.9/<.<000/<<.......0:000000<.00:<000:0.0<00000.00000<0...0000
@M03495:530:000000000-LYBTV:1:2112:14693:13080 2:N:0:AACACCTG+CCCATGCG
ATATTTTGCCGTTGATAAACCAAAGCTCACATGCTGACAGATCGGAAGAGCGTCGTGTAGGGAAAGAGTGTCGCATGGGGGGTAGATGTGGGGGTTGGGGGGGGCAGTAAGAAGAAAAAAAAAGTAAAGCAAGAGAAGATATAGTGTGGACAGGTGGTGAATATAAAGCACTACGTGTCGCGATAGTGTAGCGGTATAGAGTCGGTCGCCTATGGTGTGTTGAGTCAACTGTAAGAAGACGTGACACATAG
+
BCCCCFFFFFCCGGGGGGGGGGHHHHHHHHHHHHHHHHHGHHHHGGGGHHHGGGGGGFHHHGHHHHFHGH@DEHCG1BFEEC-.<11100<.-<---:-:9-----.:00000/://BF-9--.000:00;/::.;0/;000000000.000..00;..000::000000/00/9.///..--:..00;:00--...000000---.--..:000009.::.00;B0000/0000:0/0/.:...00/;0;
@M03495:530:000000000-LYBTV:1:2112:22193:13095 2:N:0:AACACCTG+CCCATGCG
ATATTTTGCGTTGATAAACCAGCTAATCCTGAAAAAAAAATCAAAGCTAAAAACTACAATGCTAAGACCACGATGTGACTGCTATCAAAGTTAGATATATATGTAAATTATTCATCTGTCAAATCCTAGAATTATATCATACCTGCTCCAGCAATCACGACCTGTAATGGTTTAGTGGGTTGTTCACTGTTTCTGAAAAATGAAGATAGTTGTCCAGCTTCCAAAAAGTTTATTGTGTTTTCTAGTGGAGG
+
BCCCCFFFFCCCGGGGGGGGGGHHHHHHHHHHHHHHGGGGHHHHHHGHHHHHHGHHGHHHHHHHHHHGHHHGGHGHHHHHFFHHHHHHHHFHHHHHHHHHHHHHHHHHHHHHHHHHHHHHHHGHHHHHHHHHHHHHHHHHHHGHHHHHFHGGHGHHHHGGGGGHHHHHHGGHHHHHHHHEFGGHHHHHHHGHHHHHBGHFFHHHHHHHHHHFHHGFHFHHHGCGFHGEFFGFFFBFFGGGGFGEGGG.FAF
@M03495:530:000000000-LYBTV:1:2112:20340:13100 2:N:0:AACACCTG+CCCATGCG
ATATTTTCCGTTGATAAACCACCCTCCCTGTGGTCGTTATCTTGCTCCTTCTGTCGTCAACGAATTTACTATTCCAAAGCTCACATGCTGACAGATCGGAAGAGCGTCGTGTAGGGAAAGAGTGTCGCATGGGGGGGAGGTGTAGGTGGTCGGGGGGTAAGGGGAGAATAATAAAGAAAGAAGAGAGCTAGAATAACGTACTGTGCTGACTGTGCTCGGGACGTGTAAGACAGACTGAGGCAGGTCTCAGG
+
CCCCCFFFFCFFGGGGGGGGGGGGHHGGHHHHHHHGGGHGHHHHHHHHHHHHHHHGGGHGHGGGHHHHHHHHHHHHHHHHHHHHHHHGHHHHHHHHHGGGGGHHGGGGGGGHHHHGHHHHGF?FBFFFCB?0?C/-----..:00009..0--;----./00.9:-.::0900000;./0/9/0./..000090;00./...0900000/0000000.-----..;/0;00/:/.0009....-.00:0;B
@M03495:530:000000000-LYBTV:1:2112:28671:13103 2:N:0:AACACCTG+CCCATGCG
ATATTTTGCCGTTGATAAACCACCCTCCCTGTGCCAAAGCTCACATGCTGACAGATCGGAAGAGCGTCGTGTAGGGAAAGAGTGTCGCATGGGGGGTAGGGCTGGGGGGTGGGGGGGGTGCGATTAAAAAAACAAAAGGATAAAAGGAAGGAAGGGTATGAGCACAGACAGGAGCAGAGGAAAGTTGTAGAGTGGACTAGAGAGGAACGGACAGAAACATAAAGTAAGGGATAGGGTAACTGAGAGCGCAG
+
CCCCDFFFFFDAGGGGGGGGGGGGGHHGGHHHHHHHHHHHHHHHHHGHHHHHHGHGHHGGGGFGHGFGG0EFGHHGFFHHFHBFBBEEEG1FFE/<-.<../..;:-;A--:---9--9-.-....0000;-...:././900000.//...:..9./;0;000.//0.//.9...//...//:0:00000000.000::000.../....--./009/;000000000..//0:./9/0000000.--:-
@M03495:530:000000000-LYBTV:1:2112:6145:13113 2:N:0:AACACCTG+CCCATGCG
ATATTTTGCCGTTGATAAACCAGCTAATTCCAAAGCTCACATGCTGACAGATCGGAAGAGCGTCGTGTAGGGAAAGAGTGTCGCATGGGGGGGGGGTCTCGGTGGGGGGTGTAGCGTTAGGAAATAAAAAAATAAAGAGAGATAGAGAGTGAAAGATTACATGTGAGACAGATAATATGAAGAAGTAGTACGTTAGTATACATACCAGATAGAGTGAGTAATAGTCTGACGACCCGTATCTAGTGTGAAGA
+
CDCCCFFFFFDBGGGGGGGGGGHHHHHHHHHHHHHHHHHHHHHHHHHHHHHHHHGFGGHHHGFGFEFBGHHGHHHHHHFHFGGHGG1FFECF--;--./0;.;A.----:9-000-...;/00:0:0B0:=-:00000/;..00000:.00000:/;0000000000:0/:/00000;00000//00:000.///.00:000000/0;.0000::000000;00:00000..-;--:-..00000000000
@M03495:530:000000000-LYBTV:1:2112:29395:13124 2:N:0:AACACCTG+CCCATGCG
ATATTTTGCCGTTGATAAACCAGGACTCAGGCTGGACCAAAGCTCACATGCTGACAGATCGGAAGAGCGTCGTGTAGGGAAAGAGCGACGCGTGGGGTGGAGTGGTATGTGTTGGGGGGCGTACTAACGTAGTAAGAGAATCATAAAAATAGGTTGAAGTGATTTATTAAACAGGATTTGATGATGAATTAGGCTAGTTGTTACAATATAACTGGGATTCTCATGTGAGCGTGTGGCAGGAAAGTTGTGTG
+
?>AAAFF@B1>AE11AA31ABAGFC0BGGA0BFC?00BF0BA0BFG1A2FAFBH0EG0GF/EEF/0A0A/A/>/GBGHG0FA0B>0>/>>//><<//////?10/1?212220/////;-;;--;/;/-----/;;//:///////9//-//;9/B/9/9////////9/9/;--;//9;/;9;/B/////9//9/999/99/9///:////;B/--/////9/;/99//;---A---9--9;9/9/9--9
@M03495:530:000000000-LYBTV:1:2112:25237:13142 2:N:0:AACACCTG+CCCATGCG
ATATTTTGCCGTTGATAAACCAGCTAATCCTGAAAAAAAAATCAAAGCTAAAAACTACAATGCTAAGACCACGATGTGACTGCTATCAAAGTTAGATATATATGTAAATTATTCATCTGTCAAATCCTAGAATTATATCATACCTGCTCCAGCAATCACGACCTGTAATGGTTTAGTGGGTTGTTCACTGTTTCTGAAAAATGAAGATAGTTGTCCAGCTTCCAAAAAGTTTATTGTGTTTTCTAGTGGAG
+
ABCCCFFFFFCCGGGGGGGGGGHGHHHHHHHHHHHHHGGGGHHHHHFHFHHHHHGHHHHHHHHHHHHHHHHHGGHGHHHHHHHHHHGHHHHHHHHHHHHHHHHHHHGHHHHHHHHHHHHHHHGHHHHHHFHGHHHHGGHHHHHHHHGHHHHHBHFHHHHGGGGGGHHHHHHHHHHFFHHAEGGGHHHHGHHGEHHHHHHHGGHH0CGHHHHEHHHGHFFHHHGG:C:EGGGGGGGGGGGBFFFGFFGF?=A
@M03495:530:000000000-LYBTV:1:2112:8709:13174 2:N:0:AACACCTG+CCCATGCG
ATATTTTGCCGTTGATAAACCAGGACTCAGGCGGACCAAAGCTCACATGCTGACAGATCGGAAGAGCGTCGTGTAGGGAAAGAGTGTCGCATGGGGCGTGATAACTGGGGGTTGCACGGGTACACCGGGAATTCCGCCTGCCCATACAGCACTCGATCGACCCAGTTCGGCACTCTTCCGGGGGGTGAGCCCCCGGCGTCGACTGTCGCGCGTGAGGAGACGCCTGCGCGCGCCTTACGACTAACTAATCC
+
BAAAAFBDFFD2AEEGFGGGFCFFGHHHHHHHECGEGHFCGFDGGDFHFHHHHFFFHFBGFEF?BGHGGGEEF?FGGGEGAGCF4F4BEG/E/0///><</022<>10///>//<11.-->-10=/-<-<-:000:.....;.::CC000C.0:..;.-.9--;.900.---;.//;//.-;-@-9;.:/9..9-9-9--9@99.:/.9--;--.:.9AE..--..9----;--..//..;.-//9/////
@M03495:530:000000000-LYBTV:1:2112:8061:13177 2:N:0:AACACCTG+CCCATGCG
ATATTTTGCCGTTGATAAACCAGCTAATCCTGAAAAAAAAATCAAAGCTAAAAACTACAATGCTAAGACCACGATGTGACTGCTATCAAAGTTAGATATATATGTAAATTATTCATCTGTCAAATCCTAGAATTATATCATACCTGCTCCAGCAATCACGACCTGTAATGGTTTAGTGGGTTGTTCACTGTTTCTGAAAAATGAAGATAGTTGTCCAGCTTCCAAAAAGTTTATTGTGTTTTCTAGTGGAG
+
ABCBCFFFFFCCGGGGGGGGGGHHHHHHHHHHHHHHHGGGGHHHHHHHHHHFHHGHHFHHHHHHHHHHHGHHGGHGHHHHHHHHHHGHGHHHHHGHHHGHHHHHHHHHHHHHGHHHHHHHHHHHHHGHHHHHHHHHHHHHHHHHHHHHHFHHFHHHHHHFDFCGHHHFHGHFHHHHGBGHGGGGHHHGHHHHHHHHHHHHHHHFDFFHHHHHHHHHHHGHHHHFFG.AEFGGGGFGGGFGGGGEGGFGG:E
@M03495:530:000000000-LYBTV:1:2112:12462:13177 2:N:0:AACACCTG+CCCATGCG
ATATTTTGCCGTTGATAAACCACCCTCCCTGTGGTCGTTATCTTGTCCTTCTGTCGTCAACGAATTTACTAATTCCAAAGCTCACATGCTGACAGATCGGAAGAGCGTCGTGTAGGGAAAGAGCGTCGCATGGGGTGGAGGTCGTATCGGAGGGGGCCCTAGACGAACGAGACAATGACAAGAAGCCACTTCTCCTCATCATAAGCACCAATTTGTGACCGAATTGGTCACGTGCGTCGTAATGTCGCCAC
+
BBBBBFFFFFDAFGGGGGGGGGGGGHHDFHHHHHFHFFGGHHHHHHGHHGFHGHHGGGHGHFGGHHHHHHFGHHHHHGFGHHHGHFHFHFHHHHGHHHF?EGFAGEGEGEEFGGHHGEFHHHG2>/CF/</?0///>/////FA-000<-.----;-:-.//00.-;--...99/009090.//;/:B.///////;9//9/;////..../////.///--9.;///9//.;;.-.99-;..//:9....
@M03495:530:000000000-LYBTV:1:2112:20888:13184 2:N:0:AACACCTG+CCCATGCG
ATATTTTGCCGTTGATAAACCAGCTAATCCTGAAAAAAAAATCAAAGCTAAAAACTACAATGCTAAGACCACGATGTGACTGCTATCAAAGTTAGATATATATGTAAATTATTCATCTGTCAAATCCTAGAATTATATCATACCTGCTCCAGCAATCACGACCTGTAATGGTTTAGTGGGTTGTTCACTGTTTCTGAAAAATGAAGATAGTTGTCCAGCTTCCAAAAAGTTTATTGTGTTTTCTAGTGGAG
+
AABBCFFFFFCCGGGGGGGGGGHHHHHHHHHHHHHHHGGGGHHHHHHHHHHHHHGHHHHHHHHHHHHHHHHHGGHGHHHHHHHHHHHHHGHHHHHHHHHHHHHHHHHHHHHHHHHHHHHHHHFHHHHHHHGHHHHHHHHGHHHBHHFHGHFHEHHGHEHGGGGGHHHHHHHGHHHHFGHHGGFFHHBGHHFF<GHFHGHHCFG0DHHHFCHBGHHHHHHHHHHHFH.9D;CBFGGGFF/CFFGGGG00:CF
@M03495:530:000000000-LYBTV:1:2112:18249:13189 2:N:0:AACACCTG+CCCATGCG
ATATTTTGCCGTTGATAAACCACCCTCCCAAAGCTCACATGCTGACAGATCGGAAGAGCGTCGTGTAGGGAAAGAGTGTCGCATGGGGGGGAGGTCGCGGGGGGGGGGGGGGGATTACAAAATAAAAAAAAAAGAAGAAGAGGGACGGACAGAGCTAATCGCCACGAGTGGGAGATACACGGGTTGGGTGCGAGCGGAACATGACGCCAGACGGAAGATACAGTGTTATCACTGGCCGATGGATGGACGGG
+
BCCCCFFFFFCCGGGGGGGGGGGGGHHGGHHHHHHHHHHHHHHHHHHGHHHHGGGGHHHGGGGGFFHHHEHHHHHHFGFGGHGGEFHD/>-9--./--<--<<B;>----<9--.:00110:00<11:-----.../0//0.....--.--.///0:110.....---.<9....:1<1<.9-9.9=-9..9.-------/:0:0..-.<..-.....1111<:1111:111:1/..---../10./0---
@M03495:530:000000000-LYBTV:1:2112:16279:13196 2:N:0:AACACCTG+CCCATGCG
ATATTTTGCCGTTGATAAACCACCCTCCCTGTGGTCGTTATCTTGCTCCTTCTGTCGTCAACGAATTTACTAATTCCAAAGCTCACATGCTGACAGATCGGAAGAGCGTCGTGTAGGGAAAGAGTGTCGCATGGGGGGGAGATGTCGGGGGGGGCGGCGGCGTTAAGAAGAGAAAAGGGGCAAAAACGCAAAGATAGAGGTGTGGTGCGTGAGCGTGCGGCTATCGAGCTATAGGTGAGGTGGAGGTGGAG
+
CCCCDFFFFFDCGGGGGGGGGGGGGHHGGHHHHHHHGGGGHHHHHHHHHHHHHHHHGGGHGHGGGHHHHHHHHHHHHHHHHHHHHHHHHHHHHHHHHHHHGGGGHHHGGGGGGGHFHGHHHHHHFG3DEHDGCCED/@--@./:<0.--9<-------------9.000/0./<0//..---<./..99---//00000/0<0../.<-....0-...----.0/..<..00000:00../<9.<......
@M03495:530:000000000-LYBTV:1:2112:5538:13204 2:N:0:AACACCTG+CCCATGCG
ATATTTTGCCGTTGATAAACCACCCTCCCTGTGGTCGTTATCTTGCTCCTTCTGTCGTCAACGAATTTACTAATTCCAAAGCTCACATGCTGACAGATCGGAAGAGCGTCGTGTAGGGAAAGAGTGTCGCATGGGGTGTCGGGCTCGCTGGTGGCTGGGAGTGGGTGAGGAAAAACGCAAAAGTTGAAAATGAATATCACACTAGCTAACAAAGTAATCATTGATCACTACGTGTAGATGTCTTGCTTTAG
+
DDDDCFFFFFDCGGGGGGGGGGGGGHHGGHHHHHHHGGGHHHHHHHHHHHHHHHHHGGGHGHGGGHHHFHHHHHHHHHHHHHHHHHHHHHHHGHHHHHHHGGGGHHHGGGGGGHHHHGHHHHHFFDBFEHGD?0/?/B/2?////.>-..<</?.<<<............0///..-9--://0000000000000000900//0/009/00./000000:;00000/00/../;/0:0000;00000000
@M03495:530:000000000-LYBTV:1:2112:18238:13225 2:N:0:AACACCTG+CCCATGCG
ATATTTTGCCGTTGATAAACCAGCTAATCCTGAAAAAAAAATCAAAGCTAAAAACTACAATGCTAAGACCACGATGTGACTGCTATCAAAGTTAGATATATATGTAAATTATTCATCTGTCAAATCCTAGAATTATATCATACCTGCTCCAGCAATCGCGACCTGTAATGGTTTAGTGGGTTGTTCACTGTTTCTGAAAAATGAAGATAGTTGTCCAGCTTCCAAAAAGTTTATTGTGTTTTCTAGTGGAG
+
ABCCCFFFFFCAGGGGGGGGGGHHHHHHHGHHHHHHHGGGGHHHHHHHHHHHHHGHHGHHHHHHHHHHHHHHGGHGHHHHHHGHGHHHHHHGHHHHHHHHHHHHHHHHHHHHHHHHHHHHHGHHHHHHHHHHHHHHHHHHHHGFHHHHHHHFHHGHHEGGGGGGHHHHHHHFGHHHFGFHGGGGHHGHHHHHHEGHHHHHHHHHHGHHGHHHGHHFHFGGGGFGEFFG?FGGGGGGGGBFFGFGEBFFGFF
@M03495:530:000000000-LYBTV:1:2112:22418:13237 2:N:0:AACACCTG+CCCATGCG
ATATTTTGCCGTTGATAAACCAGAGGACTCAGGCTGGACCAAAGCTCACATGCTGACAGATCGGAAGAGCGTCGTGTAGGGAAAGAGTGTCGCATGGGGTGTAGATGTCGGTGGGGGGCGTGGCGGGAAAAAAAAAAGTGAAAGAATGAAAGAGGGGATGAGGGAGAGGTAGGGGAGGTGAGAAAGACTGAGAAAGACCGAGCAGGTACGTGGCAGTAGGTGAGGTGAGCTGCGGTGTGTGAGGATAGAGG
+
CCDEEFFFFFCCGGGGGGGGGGHHHGHHHHHHHHHHGHHHHHHHHHHHHHHHHHHHHHHHHHHGGGGHHHGFGGGGHGHHGHHHHHHBGFGGHGG>GEE/E>3B44444?<<?A//<----9-------.:.9-9--.0111<1<.01011<//<.-...00/......000....--9.1.1100//10001100/<<-----/..11<</.-/</110101<./.1:0<00--9-9...11.0/001:/
@M03495:530:000000000-LYBTV:1:2112:2413:13240 2:N:0:AACACCTG+CCCATGCG
ATATTTTGCCGTTGATAAACCAGCTAATTCCAAAGCTCACATGCTGACAGATCGGAAGAGCGTCGTGTAGGGAAAGAGTGTCGCATGGGGGGTGGATATCGGTGGCCGCCGGCGGGAACATAAAACAAAAAAAAAGCAAAAGACAAACAGGAATAGGATATGATGGAGCATGTGAGGTACCAACAGAAGAATGCACACGTTTCAGGCAGAGAGGTTGCGGTGCTGTGGTTGGAGACACGCCAGCAGCAGAT
+
BBBBBFFFFFBBGGGGGGGGGGHHGHHHHHHHHHHHHHHFHHHGHHHHHHHHHHGFGGGGHGGFFEEFGHHGGHHHHHDFDFFHE>1BEF/@--<.00<0::.;...---9-------9.//////:....-;--..///;/;.9...:...9////9///;////:...//:///.//////...///////////.-;.:/;///.9.9..9/...--.--/9//...;;///....-..-......//
@M03495:530:000000000-LYBTV:1:2112:3488:13280 2:N:0:AACACCTG+CCCATGCG
ATATTTTGCCGTTGATAAACCAAAGCTCACATGCTGACAGATCGGAAGAGCGTCGTGTAGGGAAAGAGTGTCGCATGGGGGGTAGAGTTTGGTGGGGGGCGGCGGAGTGAGAAGAAAAAAAAAAGAAGAAAAGGGTGCAGAGGAAGGTTGATGGGAGCAGAATAGTTGGAGTGTCGTGAGGTACAAGTGAGCTATACGAGACCTGATATGATACGAGTGTAAGAGCGTCGGGCACGAACAAGTAGCACTAG
+
CCBCCFFFFFCAFGGGGGGGGGHHHHGHHHFGGGHHHHHHHHHHGGGFFFHGGGGGGHGHGGHHHHGGDGFGEGGGEGGG/>-.>111000<.C.-----;B--:--;./////////.9----.9.////9/;....///.../..////9//./...///////9///;/.//.../..9/////://////9//......:;/9///////.....///;///:.;-----....--////;/////:
@M03495:530:000000000-LYBTV:1:2112:21311:13281 2:N:0:AACACCTG+CCCATGCG
ATATTTTGCCGTTGATAAACCAGGACTCAGGCTGGACCAAAGCTCACATGCTGACAGATCGGAAGAGCGTCGTGTAGGGAAAGAGTGTCGCATGGGGGGGAGAGGTGGGTGGTGGGGGGGGCGGTCGTGAAAAAAAGACTAGAAAAACAGAAAGAGGACGTAGATGGGCCAGAGTGGACAGCACATGACTCCTCATCCGTAGCACGTTCGACTGCAGGGTGACGAGAGCTGGGGAGCTGCTCATGGATGAG
+
CDDDCFFFFFCCGGGGGGGGGGHGHHHHHHHHHHGHHHHHHHHHHHHHHHHHHHHHHHHHHGGGGHHHGFGGEFHHHHGHHHHHHGHBFFHGFEGED/<---...:..<.<-<<.--<----<-<---./.::<--..:000000/...//000/<...-....0:0..9....00.000.9/./00000000<0000<..<900-../...../00.-/<.0..9.-.<0/.-.<..<00000:0000:0
@M03495:530:000000000-LYBTV:1:2112:17548:13297 2:N:0:AACACCTG+CCCATGCG
ATATTTTGCCGTTGATAAACCAGTCAGGAGTCCAAAGCTCACATGCTGACAGATCGGAAGAGCGTCGTGTAGGGAAAGAGTGTCGCATGGGGGGTAGATCTCGATGGGGGCTGGGTCATGCAAAAAAATAATAACAAGTGGACGGGGCTGTCGAGAGTCAGAAGATACTGATAGGACTGGCTAGTGGAAGACGTGCATGTCTTGGTTGCCAACTCACTGTGGTGCGCAGTGTGGATAGCTGCTGCTTCGAG
+
BBCCCFFFFFCBGGGGGGGGGGHHHHHGHGHHHHHHHHHHHHHHHHHHGHHHHGHHGGGGGGHGFGGEFFGHHGGHFHHHFG4BEHGD1FCD/<-..00000.0/;:..---9..//.0;0090/.-9.;;000000/00000------9:09.-.-:09;00:0000000000/00/.../0900.:0/./.....:00000:0;...0:0.900000:9//.0:-9-.000.0;0;0000000000-./
@M03495:530:000000000-LYBTV:1:2112:25933:13306 2:N:0:AACACCTG+CCCATGCG
ATATTTTGCCGTTGATAAACCAGCTAATCCTGAAAAAAAAATCAAAGCTAAAAACTACAATGCTAAGACCACGATGTGACTGCTATCAAAGTTAGATATATATGTAAATTATTCATCTGTCAAATCCTAGAATTATATCATACCTGCTCCAGCAATCACGACCTGTAATGGTTTAGTGGGTTGTTCACTGTTTCTGAAAAATGAAGATAGTTGTCCAGCTTCCAAAAAGTTTATTGTGTTTTCTAGTGGAG
+
CBBCCFFFFFBBGGGGGGGGGGHHHHHHHGHHHHGHGGGGGHHHHHHGHHHHHGGHHHGHHHHHHHHHHHHHGGHGHHHHHHGHHHHHHHHHHGHHHHHHHHHHHHHHHGHHHHHHHHGHHHHHHHHHHHHHHHHHHHHHHHHHHHGHHGGFFHHHHHHGFGGGHHFHHHHFHHHHGHHFGGFGHHGHHHFHFHHHGHHHFGHHFFHHHCCGFHHFHHHGHHFC:GGEDFGGFGBGGGGFGGEGGGGGGFF
@M03495:530:000000000-LYBTV:1:2112:19886:13310 2:N:0:AACACCTG+CCCATGCG
ATATTTTGCCGTTGATAAACCACCCTCCCTGTGGTCGTTATCTTGCTCCTTCTGTCGTCAACGAATTTACTAATTCCAAAGGAGGAGTATGTTGTTTTTGGAATTTAAGGTAATTGTTGGCTCTAGCTGCCATAGCAATGTCACAACCACTTCTTGCCCTCCAAAGCTCACATGCTGACAGATCGGAAGAGCGTCGTGTAGGGAAAGAGTGTCGCATGGGGGGGTGAGGCGGGTGGTGTCGGGAGAGTTGG
+
CCCCCFFFFFCCGGGGGGGGGGGGGHHGGHHHHHHHGGGHHHHHHHHHHHHHHHHHGGGHGHGGGHHHHHHHHHHHHHHHGHHGGEFFHHHHHHHHHHGGGHHHHHHHHHHHHHHGHHHHHHHHHHHHHHHHHHHHHHHHHHEHHHGGGGFHHHHHEGHFHGHHEFHHHHHGHHGHHFHHHHHHHGCGGGHHGDGGGGHFHHG:GEHHHGH;BEE-E9.9.;:-;:....-9----...0:-9--..:000
@M03495:530:000000000-LYBTV:1:2112:7734:13313 2:N:0:AACACCTG+CCCATGCG
ATATTTTGCCGTTGATAAACCAGCTAATCCTGAAAAAAAAATCAAAGCTAAAAACTACAATGCTAAGACCACGATGTGACTGCTATCAAAGTTAGATATATATGTAAATTATTCATCTGTCAAATCCTAGAATTATATCATACCTGCTCCAGCAATCACGACCTGTAATGGTTTAGTGGGTTGTTCACTGTTTCTGAAAATGAAGATAGTTGTCCAGCTTCCAAAAAGTTTATTGTGGTTTCTAGTGGAGG
+
AAABCFFDFFDBGGGGGGGGGGHHGHHHHHHHHHHHHGGGGHHHHGGHHHHHEHFHHHHHGHHHH5GHHGGHGGHGHHHHHFHHHHGGFGHHHHHHHHHHFHHGHHHHHDHHHHHHHHHHGHGHHHHHHHHHHHHGHHHHHHHHFHHHHHFFHHHHHHHGGGGGHHHGHHHGBGHFGHHGDGGGHHHGHHHHFHHHHHHHHFBDD0GFH0C0000;/:CHFB;00C:ECFFGFFFGF.;:A0C0;CF?0CD
@M03495:530:000000000-LYBTV:1:2112:4705:13334 2:N:0:AACACCTG+CCCATGCG
ATATTTTGCCGTTGATAAACCACCCTCCCTGTGGTCGTTATCTTGCTCCTTCTGTCGTCAACGAATTTACTAATTCCAAAGCTCACATGCTGACAGATCGGAAGAGCGTCGTGTAGGGAAAGAGTGTCGCATTGGGGGAAGGGCACGGTGGGGGGGGGGGGGCTAGAGAATAAACAGAGACTTGATGGAGGGGGTAGCGGGACGACAAGCACAACAATTGTTGATAGAGAGCAGAGAGGATGACAACTGCT
+
CCCCCFFFFFBAFFGGGGGGGGGGGHHGGHHHHGHHGGGHHHHHHHHHHGHHHHHHGGGHGHGGGHHHGHHHHHHHHHHHFHHHHHHHHHFGHHGHHHHHGGGGHHFGGGGEGHHFHABGHH3GBGBG?HBF/B@/////?/////.<>>.---;-;--:----..000000000;////:00000;0//.----.90;---------;.////..990:09.0000000..://;/.../00000.0/00
@M03495:530:000000000-LYBTV:1:2112:3427:13336 2:N:0:AACACCTG+CCCATGCG
ATATTTTGCCGTTATAAACCAGAGGACTCAGGCTGGACCAAAGCTCACATGCTGACAGATCGGAAGAGCGTCGTGTAGGGAAAGAGTGTCGCATGGGGTGTAGGTCTGGGTGGTGGCCGGATGATGAAAAACAAAAAAGACAGAGAGTGGTAAGCACTACGAGCACGTGACACAGACTCAAAAAGCGTACATGATCGTGCGCATGGTATCATAAGAGAGAAGTGGCGCGTGTACACTGGGAGTGTCGTGAG
+
BCCCDFFFFFDDGGGGGGGGGGHHGHHHHHHHHHHGHHHFGHHCGHHHGHHHHHHHHGHHHHGGGGCHHGGGGEEGGHHGGHHHGHGHBFFHGG?GHG/E/3?3?4B332?/<//?00/////222221=0///00/-..000<00.0<.==1001/<</...-:.-<...10:.<.000000..<.<.-<110<1./..---...<<111111110/990/<00.-.-<-.<11110/...<<:1...<.
@M03495:530:000000000-LYBTV:1:2112:11803:13339 2:N:0:AACACCTG+CCCATGCG
ATATTTTGCCGTTGATAAACCAAAGCTCACATGCTGACAGATCGGAAGAGCGTCGTGTAGGGAAAGAGTGTCGCATGGGGGGTAGATGGTGGTGGTTAGGGAGGAAGACATAAAAAACAAAAAGCATAAAACACAAAAATATCAGAAAGTAAGCATAATGGTGATGGAATGAGGCATGCTATAGCAGTTGCCGAAGTAGCTTAGTACAACGCGTCAGACACGAGCGACAGCGACTAGAAATAGAACTGCGT
+
ABBBBFFBFFDBGGGGGGGGCGHHHFGHHHGHHHHHHHHHHHFHGGGGFFHGGGGGGHHHBEFHFHFFDG55>FFG1??>/<-.>111/<0....<.0</./.-./..//0000;0;..;.99../;000;9......9./99//9///99//////;///;///9;///;///.;/9/////////9////----;///////99////-----.99/9..-----9--.----9/////////////9.
@M03495:530:000000000-LYBTV:1:2112:27503:13343 2:N:0:AACACCTG+CCCATGCG
ATATTTTGCCGTTGATAAACCAGCTAATCCTGAAAAAAAAATCAAAGCTAAAAACTACAATGCTAAGACCACGATGTGACTGCTATCAAAGTTAGATATATATGTAAATTATTCATCTGTCAAATCCTAGAATTATATCATACCTGCTCCAGCAATCACGACCTGTAATGGTTTAGTGGGTTGTTCACTGTTTCTGAAAAATGAAGATAGTTGTCCAGCTTCCAAAAAGTTTATTGTGTTTTCTAGTGGAG
+
BCCCCFFFFFBBGGGGGGGGGGHHHHHHHHHGHHHHHGFGGHFHHHHHHGHHHHGHHHHHHHHHHHHHHHHHGGHEHFHHHHHHHHHHHHHHHHHHHHHHHHHHHHHHHHHHHHHHHHHHGHHHHHHHHHHHHHHHGFHHHHFFHHHHHGHHHHGHGHHGGGGGFFDDGHGFFHHHGHHHGGGGHHGHGHHHFHHEHDFHFGHHGHGHHGGGHGCGHHFGCFCCGHHFE0BFEGEGGFFFCFFFFGFFFGG
@M03495:530:000000000-LYBTV:1:2112:16661:13348 2:N:0:AACACCTG+CCCATGCG
ATATTTTGCCGTTGATAAACCAGGACTCAGGCTGGACCAAAGCTCACATGCTGACAGATCGGAAGAGCGTCGTGTAGGGAAAGAGTGTCGCATGGGGTGATGAATCTACTGGTGTGCGCGTGACTCTTATAACGACGCGGTCCATTGCAGTGCGTCAACTGGTCGGTCTCCGTGTCAAGAACGGGGTAGTCCCATTGCTTTTCACACCGACCTTGTGTGCTTAGCAATGAAGCTTTATGCTCAACACTTCC
+
BBBBAFFF4DAAGE4GGFGDFGECG4EFHF4CECEFHFAEEGHFGGFHHGFHHBFGB3531A1FECFH011>EEE2FBF3BFB3C@@@BE1/1111////444344444433B0?/4///<//?211@1>F21////<-<.--0000000=/0<.-.:0;C/;0---..00...9900;09/...--..;00B9/////;;//////.9---.9///9.//////9//////////////////./.9///
@M03495:530:000000000-LYBTV:1:2112:13925:13366 2:N:0:AACACCTG+CCCATGCG
ATATTTTGCCGTTGATAAACCAGAGCTCACATGCTGACAGATCGGAAGAGCGTCGTGTAGGGAAAGAGTGTCGCATGGGGGGGGGAGGTGGGGGGGGGGGGGGGTCGGAGTGAAGAAATAACAAAAAAGAGGAAGAAGAGGGAGAATACGAGATAGTTCGATGGCCGATGAGGTAGCAATGTGAAAGTTTGATCACAGTACTCTCGTTGATATATGTGATCTGAGCGTCGGGTCTGTACGTACAGGCGTCT
+
CCDCCFFFFFCCGGGGGGGGGGHHHHHHHHHHHHHHHHHHHHHHGGGGHHHGGGGGGHHHHGHHHHHHDGFGGHGG1BCE/A------.99<@C--<-9-9----.----<.0000</000<0:.<.9../../..//0.......000.....00000..00.//---900//0000<0000<00000000000/00:000000.9./.0000000<00000000-<9---<<//000./0<.0/.<<-.
@M03495:530:000000000-LYBTV:1:2112:18803:13368 2:N:0:AACACCTG+CCCATGCG
ATATTTTGCCGTTGATAAACCACCCTCCCTGTGGTCGTTATCTTGCTCCTTCTGTCGTCAACGAATTTACTAATTCCAAAGCTCACATGCTGACAGATCGGAAGAGCGTCGTGTAGGGAAAGAGTGTCGCATGGGGTGTTGGGGAGGGGGAGGGCGGGGTGATTGGAGAAAAAGCAAACAGCAAACATGACGATATACTAACGATGATACAAGATTACATTAGACATAGTGTAACGCTGTTGTATCTGGTA
+
CCCCCFFFFFDBGGGGGGGGGGGGGHHGGHHHHHHHGGGHHHHHHHHHHHHHHHHHGGGHGHGGGHHHHHHHHHHHHHHHHHHHHHHHHHHHHHHHHHHHGGGGGHHGGGGGGHHHHGHHHHHHFGFHGGCF?FEF////?/////-<-<---<.-9-@--.000.0/0.0:...0/0.././:0..:00<....-000:00....0000000/0000<0000000000000000.-9.<00<00000<00
@M03495:530:000000000-LYBTV:1:2112:29285:13379 2:N:0:AACACCTG+CCCATGCG
ATATTTTGCCGTTGATAAACCAGCTAATCCTGAAAAAAAAATCAAAGCTAAAAACTACAATGCTAAGACCACGATGTGACTGCTATCAAAGTTAGATATATATGTAAATTATTCATCTGTCAAATCCTAGAATTATATCATACCTGCTCCAGCAATCACGACCTGTAATGGTTTAGTGGGTTGTTCACTGTTTCTGAAAAATGAAGATAGTTGTCCAGCTTCCAAAAAGTTTATTGTGTTTTCTAGTGGAG
+
AABBBFFFB4>A?EAFFAA4BFEHFH5GGCFB53FFHE2AAFGFFGAGHHHHEFFGFGHFHHGGHFFHE2C1EGEFFGHHHHGGHFHFHHGGGHHHFHHHFHGHFFGFH4GHHGBEBGHDFFGFHFHHHF3GGEGBDHDFGGGGFFHFHHHF0FCFGHBDD@CDH<1FDGH1FGHH1DFF<C@<GHEGFHGB0DGFBGDFCGDDDGF0;:;GGGFGCGHHHHC0CG.;CFFBFFGGGF//9CFBFC009FE
@M03495:530:000000000-LYBTV:1:2112:28725:13386 2:N:0:AACACCTG+CCCATGCG
ATATTTTGCCGTTGATAAACCAGGACTCAGGCTGGACCAAAGCTCACATGCTGACAGATCGGAAGAGCGTCGTGTAGGGAAAGAGTGGCGCATGGGGTGGAGAGGTTGGAGGTGGGCGTGTACTTATGAAGAAAAGACACGCAATCTAGCGCTATGTTCTGGAGGTTGCTACCGCATACCTGCTTTGCGCTCGACCTCTCATGACCACGGTTCCCACCGCCCCTTGATGCACGTGACGCCACGCAATCCTG
+
ABABAFFFFFBAEGCGGGGFGGCFCGHFGFFHHHGFHHHHGHHHHHFFGFHHHHBAGFFBGGD1E1EEAEAE>EGBFHF311C32BB1?>1>1/0/>/>///3//B22<22////</////21?111?1<110000/000.---.1=000--.<.0<000:C0..;//;000/---.;9;0:./9000--;.--9-.//9/////9/9.-.../9/.9.----;..9//9/;.9..9..9..-.999/9//
@M03495:530:000000000-LYBTV:1:2112:10286:13447 2:N:0:AACACCTG+CCCATGCG
ATATTTTGCCGTTGATAAACCAGCTAATCCTGAAAAAAAAATCAAAGCTAAAAACTACAATGCTAAGACCACGATGTGACTGCTATCAAAGTTAGATATATATGTAAATTATTCATCTGTCAAATCCTAGAATTATATCATACCTGCTCCAGCAATCACGACCTGTAATGGTTTAGTGGGTTGTTCACTGTTTCTGAAAAATGAAGATAGTTGTCCAGCTTCCAAAAAGTTTATTGTGTTTTCTAGTGGAG
+
BBBBBFFFFFBAGGGGGGGGGGHHHHHHHHHHHHHHGGGGGHHHHHGHHHHHHGGGHHGHHHHHHHHHHHHHGGHGHHHHHHHHHHHHHHHHHHHHHGHHHHHHHHHHHHHHHFHHHHHHHHHHHHHHHGHHHHHGHHHHHHHHHHFHHHFHGHGH2GHG?DGGHHHGHHGGGHHH>FHEFGGGGGDGHHHHHEHHHFHHGGHDFCCCFF<CGCFF0GHFHHGGGFEGDFGGGGGGGGG/CFFGGEGB?9A
@M03495:530:000000000-LYBTV:1:2112:24683:13451 2:N:0:AACACCTG+CCCATGCG
ATATTTTGCCGTTGATAAACCAGGACTCAGGCGGACCAAAGCTCACATGCTGACAGATCGGAAGAGCGTCGTGTAGGGAAAGAGTGCCGCATGGGGACCAGTGTTCTGCGGTTGGAGGTCCATCGTCATAGTTTGCGCTACACCTCAGAATATCACGGGAGGCAGTTCTCAATCCGCTGCCCCGGCTGATACCCTGTGTTGCTGAACGGGCTTACCATCCCGGTGGGCGTCGGTCTACCACCATCAAATTC
+
ABBBBFFFFFBBGGGGGGGGGGHGEGGFGCGGEGG?FFEGBHBBCHHFFHFHHEFGGFFEEDCEHHHG>>>EE?GHHF3GGHGHBE4?EGGGA?/////?F32B?33?3</<///22/?21?11///?0@1<1111---><10/<=//00000=00..-;;:..;/0::;00;0/..;-.99.---;9./;B/;/;////./9/;/;...9-.//////:.9;--.-.-9----..9////..//9/9///
@M03495:530:000000000-LYBTV:1:2112:20528:13452 2:N:0:AACACCTG+CCCATGCG
ATATTTTGCCGTTGATAAACCAGCTAATCCTGAAAAAAAAATCAAAGCTAAAAACTACAATGCTAAGACCACGATGTGACTGCTATCAAAGTTAGATATATATGTAAATTATTCATCTGTCAAATCCTAGAATTATATCATACCTGCTCCAGCAATCACGACCTGTAATGGTTTAGTGGGTTGTTCACTGTTTCTGAAAAATGAAGATAGTTGTCCAGCTTCCAAAAAGTTTATTGTGTTTTCTAGTGGAG
+
AAAAAFFBFFDBGGGCGGGFGGDHCHHHHHHFFHFHFFECEHHHHHHGGHHHHHGHHHFHHEGFHEFHHHHHGGHFFHHHHHHHHFHHFGHFHHHGHHGHGHHHHGGHHHHHHFHHHHFHFGFFGHHHFHHGHHHFHFFFGHF2GFFHFCBCFGHHBGEDDG@GHFHFHHHGDCHHGHHFGGGGHFHFHHDG0DHDFHGDCAG=<G:CCFH0CGHBCGCCG0:C:G.;DFGB9BBBBFFBFFF09BFEF9E
@M03495:530:000000000-LYBTV:1:2112:16996:13452 2:N:0:AACACCTG+CCCATGCG
ATATTTTGCCGTTGATAAACCAGGGCGGCACCAAAGCTCACATGCTGACAGATCGGAAGAGCGTCGTGTAGGGAAAGAGTGTCGCATGGGGTGAAGATATGAGTGCACGAAGGGATGATCAAAAAAAAAAGATTGGTTTCCAACCTGGTGAAAAACGAACGAAGCCTGTGTATACGTTTTATGGGAAAATACCCCAAACCAAAAAAACAACTCTGCAACCCGGTCGACGACTATATTTAATATCACAAGAT
+
AABABFFFBFBB2EFGGFGGGGDEEFGCEEAAGHHHFHHGHHFGFGHHHHHHGHHGEG?HHHGGGGFECEGHGBGHHFFBF4B?GEGEF/?///22B2BB22B32332<?//D//0/1@11?11/>D?--..<0C.0;.0:;C/;/;.//00009.-.99-;..-./.0000000.9/9.////../..;////.;.A.9..AAA-@....///9/;;/9.------9---.-//9///;///9/9;/../
@M03495:530:000000000-LYBTV:1:2112:3792:13453 2:N:0:AACACCTG+CCCATGCG
ATATTTTGCCGTTGATAAACCAGCTAATCCTGAAAAAAAAATCAAAGCTAAAAACTACAATGCTAAGACCACGATGTGACTGCTATCAAAGTTAGATATATATGTAAATTATTCATCTGTCAAATCCTAGAATTATATCATACCTGCTCCAGCAATCACGACCTGTAATGGTTTAGTGGGTTGTTCACTGTTTCTGAAAAATGAAGATAGTTGTCCAGCTTCCAAAAAGTTTATTGTGTTTTCTAGTGGAG
+
B@ABBFFFFFAAEGGGGGGGGGHHHHHHHHHGHFHHHGGGGHHHHFGEHHHHHHGFHHHHHHHHHGHHHHHHGGHGFHHHHGFHHHHHHHHHFHHHFGHHHHHHHHHHHHHHHGHHGHHHHHHHHHHHHHHHHGHHHHHHHHGHHHHHHHFHGHFHHHHGEDFGGHDGGHGGHHHHGHHHGGGGHHHFHHHHFHGHHGFGFGHBDGHHHHFBGGGCGGGHGHHHBGEEEBFFGGGGGGGBFBFGGGGGABF
@M03495:530:000000000-LYBTV:1:2112:7632:13455 2:N:0:AACACCTG+CCCATGCG
ATATTTTGCCGTTGATAAACCAGCTAATCCTGAAAAAAAAATCAAAGCTAAAAACTACAATGCTAAGACCACGATGTGACTGCTATCAAAGTTAGATATATATGTAAATTATTCATCTGTCAAATCCTAGAATTATATCATACCTGCTCCAGCAATCACGACCTGTAATGGTTTAGTGGGTTGTTCACTGTTTCTGAAAAATGAAGATAGTTGTCCAGCTTCCAAAAAGTTTATTGTGTTTTCTAGTGGAG
+
AABCCFFFFFCBGGGGGGGGGGHHHHHHHHHGHHHHHGGGGHHHHHHHHHHHHHGHHHHHHHHHHFHHHHHHGGHGHHHHHHHHHHHHHHHHHHHHHHHHHHHHHHGHHHHHHHHHHHHHHHHHHHHHHHHHHHHHHHHHHHGBHHHFHHFHHHHHHHHGGGGGHHFGHHGFHHHHDGHHDGGGHHGHHHHHHHHHHHDGCGHHHHHHHHGHHHHFHHHHHFGFG0CEFFGGGGFGGGBCBFBFGGGG.:E
@M03495:530:000000000-LYBTV:1:2112:17201:13486 2:N:0:AACACCTG+CCCATGCG
ATATTTTGCCGTTGATAAACCAGCTAATCCTGAAAAAAAAATCAAAGCTAAAAACTACAATGCTAAGACCACGATGTGACTGCTATCAAAGTTAGATATATATGTAAATTATTCATCTGTCAAATCCTAGAATTATATCATACCTGCTCCAGCAATCACGACCTGTAATGGTTTAGTGGGTTGTTCACTGTTTCTGAAAAATGAAGATAGTTGTCCAGCTTCCAAAAAGTTTATTGTGTTTTCTAGTGGAG
+
CCCCCFFFFFCBGGGGGGGGGGHGHHHHHHHHHHHHGGGGGHHGHHGGHHHHHHGGHHHHHHHHHHHHHHHHGGHGHFHHGHFHHHGHHHHHHHHHHHHHHHHHHHHHHHHHHGHHHHHHHHHHHHHHHHHHHHHHHHHHHHHHHHGHHHGGHHHHHHHGGGGGHHHHHHHGHHHGFGHGEGGGHHHHHHHHGGHHHHGHHHHHHHHHHHHHHHGHHHGHHHFHFHEFGFFGGGGGGGFGGGFFGFFGFBA
@M03495:530:000000000-LYBTV:1:2112:13131:13491 2:N:0:AACACCTG+CCCATGCG
ATATTTTGCCGTTGATAAACCAGTCACAACCACTTCTTGCCCTCCAAAGCTCACATGCTGACAGATCGGAAGAGCGTCGTGTAGGGAAAGAGTGTCGCATGGGGTGGAGAGCTCGGTGGCGGCGGGGTGTTGGAAGAGAAGAGAAATAAGAGATCACAAGAGAGCCATCAGAACGGAGTACACTAGGTGATGTCAGGACGCATGGTGACTAAGCACCTATGTGGATGTGTGACGGTCACGTGTGTGTAGCT
+
DDCCDFFFFFCDGGGGGGGGGGHHHHHHHGGGGHHHHHHHHHHHGHHHHHHHHHHHHHHHHHHHHHHHGFGGFHHGGGGGGGHHHGFHHHHHFGBFGHGG/B?E?E/?F3//33/>?C/0////-<----:..00/../:;B./0;0;0;;0B000/00././.9./0:00;0/...../00:0/:/000000000/0.9--.;.00000;00/0/./000000000000:00.-9.90.../.;.:::00
@M03495:530:000000000-LYBTV:1:2112:11352:13524 2:N:0:AACACCTG+CCCATGCG
ATATTTTGCCGTTGATAAACCAGTCAGGAGTCCAAAGCTCACATGCTGACAGATCGGAAGAGCGTCGTGTAGGGAAAGAGTGTCGCATGGGGTGTAGATCTGGGGGGTCGGCGGGGCATGAGAGAACGACACAAGAAGAACTAAAAGGAGTGAGTGAGACGGACTTTGGGAGAGAAGGGCTGCACCCAGGCTGAGCCAGGATCCACAACCGTTGTACAGCATCGCACATTAGATGGGATGTGACTCGAGAA
+
BBBBBFFFFFDAGGGGGGGGGGHHHHHHHGHHHHHHHHHHHHHHHHHGGHHHHHHHGGGGHGHGEGFAEBGGHGCGHHFHHHBFEHEG1FEF1>/3B4B4443B//--.---9----:;.////.//..-:-....////;//////.;.:.////////.9.9-////...9..//......//9A........///.9.//./:/9:.-....////;9//...--///:////..;./9//:/.....
@M03495:530:000000000-LYBTV:1:2112:9181:13528 2:N:0:AACACCTG+CCCATGCG
ATATTTTGCCGTTGATAAACCACCCTCCCTGTGGTCGTTATCTTGCTCCTTCCGTCGTCAACGAATTTACTAATTCCAAAGCTCACATGCTGACAGATCGGAAGAGCGTCGTGTAGGGAAAGAGTGTCGCATGGGGTGTGGGGCTGGGTGGTGGGTGGGGGATTAAAAACCAGAACAGAAATCATATAACACAACGCTAGCGACAAGAGCAGGCAGACGAATACGTGAGTGAGGTGACTGGGGTGAGAACT
+
BBCCCFFFFFBBGGGGGGGGGGGGGHHGGHHHHHHHGGGHHHHHHHHHHHHHHGHHGGGHGHGGGHHHHHHHHHHHHHHHHHHHHHHHHHHHHHHHHHHGGGGGHHHGGGGGGGHGHGHHHHHHFGDGGHFGB0GD///////.<..>0.<...-<<:----./00000..9..////<<000000000000<..--...0-----:/./0/......<--..0.0<.<0<00./9000:..-.-.:0000
@M03495:530:000000000-LYBTV:1:2112:25762:13539 2:N:0:AACACCTG+CCCATGCG
ATATTTTGCCGTTGATAAACCAGCTAATCCTGAAAAAAAAATCAAAGCTAAAAACTACAATGCTAAGACCACGATGTGACTGCTATCAAAGTTAGATATATATGTAAATTATTCATCTGTCAAATCCTAGAATTATATCATACCTGCTCCAGCAATCACGACCTGTAATGGTTTAGTGGGTTGTTCACTGTTTCTGAAAAATGAAGATAGTTGTCCAGCTTCCAAAAAGTTTATTGTGTTTTCTAGTGGAG
+
ABCCCFF5FFBAGFGGGGGGGGGHHGHHHHHHGHHHHGGGGHHHHHFHHGHHHGGHHGHHEFEHGHHHHFHHGGEGHGGHHHHHHHHHHHHFHHGHHHHHHHGHHHHHHHHHHHHHHHGFFHFHHHGHHHHHGHHHHHGGHHHHHHGHHHHHGHGHHHHGGGGGHGHGHHHHHHHGFGFEEGGGHHHHHHHHGHHHHBGBGFHH00;GFE;0GHHFGHFHGHHHHHHGGFGGFGGGGFGFF/0BFFGFAFE
@M03495:530:000000000-LYBTV:1:2112:4565:13564 2:N:0:AACACCTG+CCCATGCG
ATATTTTGCCGTGATAAACCAGCTAATCCTGAAAAAAAAATCAAAGCTAAAAACTACAATGCTAAGACCACGATGTGACTGCTATCAAAGTTAGATATATATGTAAATTATTCATCTGTCAAATCCTAGAATTATATCATACCTGCTCCAGCAATCACGACCTGTAATGGTTTAGTGGGTTGTTCACTGTTTCTGAAAAATGAAGATAGTTGTCCAGCTTCCAAAAAGTTTATTGTGTTTTCTAGTGGTGG
+
A1>AAD3DDDA1ECBBG1F1AFCGGDGFFFFB1GGHCCFEGG11BBGGF1F1A/BG1BFGEG2B@@GBGFF//FF0@@@BF0112BGEDEBFGEHFGDGGGHEEGF>2EGF2BEH2BFF2GH>2B<1GBFBBBBGGFBEGHH0BGFGB1BFGGCDGBHAA/CF<?GFHHG1?G1<1>GHAFC<GFFHHFHFFBHGGGBGAGF=GHFGHH0CCC0;C:G00:/0:CC.CFF0BBFFFGF//CG00;;0.0:E
@M03495:530:000000000-LYBTV:1:2112:25276:13574 2:N:0:AACACCTG+CCCATGCG
ATATTTTGCCGTTGATATACCACCCTCCCCAAAGCTCACATGCTGCAGATCGGAAGAGCGTCGTGTAGGGAAAGAGTGCCGCATGGGGGGGTTCTATGTGCTTCAGCGCGAACTATCCTTATATCCCTATTTTGAAGCTGGAGTAGGTGAAGAACGCCTGCACTAGATACCAGTGATGGTGGGCGGTGCTTGGTCGTTCTTTTCGTACTTGAGTCTCGGATGAGCGTTTTGTGGGGTCAGAGTGTAACAAA
+
AAA1AFDDBFDAGGGGG3FEGC1F0GGEC?FCGGGFAB1BED1FG1GGGD1FE/A/0FF/AA/AE/011/00FGFFH11BE////0///>9---9//9/;///;///-------//9/9//////;////:F/9A/9///---//9;9/999B9-------://9/;9///99///9/;;BB----;-9//;-B/;-9--/;;B;-99-//////;9/---9///--------9----:-//BB9/////;
@M03495:530:000000000-LYBTV:1:2112:19514:13577 2:N:0:AACACCTG+CCCATGCG
ATATTTTGCCGTTGATAAACCACCCTCCCTGTGGTCGTTATCTTGCTCCTTCTGTCGTCAACGAATTTACTAATTCCAAAGCTCACATGCTGACAGATCGGAAGAGCGTCGTGTAGGGAAAGAGTGTCGCATGGGGTGTAGGTCTGGGGGGGGGCTGTGGCGTTGGTGACTAAGAATAAAGTATAGAGATGGTAGTTGGATTGAGTCGAAAGCGGCGATATGATAGATATGTAGGATACAGCTCTAGTAGG
+
ABBBBFFFFFBBGGGGGGGGGGGGGHHGGHHHHHHHGGGHHHHGHHHHHHHHHHHHGGGHGHGGGHHHHHHHGHHHHHHHHHHHHHHHHHHHHHHHGHHHGGGGHHHGGGGGGHHGHGHHHHHHFGFGDECF/BGD/B@2111<100?/--9----9./..-.--...////;//////////9////////://///////.////-..../.-----.-////////9////9//9/://///////9/
@M03495:530:000000000-LYBTV:1:2112:20938:13594 2:N:0:AACACCTG+CCCATGCG
ATATTTTGCCGTTGATAAACCACCCTCCCTGTGGTCGTTATCTTGCTCCTTCTGTCGTCAACGAATTTACTTTCCAAAGCTCACATGCTGACAGATCGGAAGAGCGTCGTGTAGGGAAAGAGTGTCGCATGGGGGGTGGATCACAGTGGTGGGCGGCGGGGGGTCAGGATAAAGAAAAGAACAAAGCTTGTCAAACGGGCACTACGAATATGTCTGTGTAGGTTGCGGTAAGGCAGTTGACCGAGCATGTG
+
CCCCCFFFFFCCGGGGGGGGGGGGGHHGGHHHHHHHGGGHHHHHHHHHHHHHHHHHGGGHGHGGGHHHHHHHHHHHHHHHHHGHHHHGHHHHHHHHHHGGGGHHHGGGGGGHHHHGCGHFFHBFDFGEGG/F//<?--9.;0./0090/0.;-.;--------;..//00:0;00.//;..///.//00/.000009.;--;90;A9...009000;0090;00/.--...00:../:000999;--;000
@M03495:530:000000000-LYBTV:1:2112:12112:13628 2:N:0:AACACCTG+CCCATGCG
ATATTTTGCCGTTGATAAACCAGTCTCCAAAGCTCACATGCTGACAGATCGGAAGAGCGTCGTGTAGGGAAAGAGTGTCGCATGGGGTGGAGGGCTCGGGGGTGGGGGGGGCGTGTGAATGAAAAAAAGCAAAAGAGAAATAATCGGAGGGAGGTATCGGTCTACAAGGGACAGGGGCACAGGCGCCAACTTACGGTCACACGCGCTTGGAAGTTGCGATGTAACGTAGCACGTCGACGTCGGTGGAGTGG
+
CCBCCFFFFFCCGGGGGGGGGGHHGHHHHHFHHHHHHHHHHHHHGHHGHHHGEGGGGHGGGGEFHFHHGHHHHHH5GDFEHFD1BBE1//11///0?E///<////<<----:--..////////;9-../////.9////;/;/...-9-..-:/;/A-.../////........---.//..-9-.-.////;:/9.9//-----...//99//9;;E..///./...//-;9-;---.-;-...;/..
@M03495:530:000000000-LYBTV:1:2112:12985:13647 2:N:0:AACACCTG+CCCATGCG
ATATTTTGCCGTTGATAAACCAGCTAATCCTGAAAAAAAAATCAAAGCTAAAAACTACAATGCTAAGACCACGATGTGACTGCTATCAAAGTTAGATATATATGTAAATTATTCATCTGTCAAATCCTAGAATTATATCATACCTGCTCCAGCAATCACGACCTGTAATGGTTTAGTGGGTTGTTCACTGTTTCTGAAAAATGAAGATAGTTGTCCAGCTTCCAAAAAGTTTATTGTGTTTTCTAGTGGAG
+
CCCCCFFFFFBAGGGGGGGGGGHHHHHHHHHHHHHHHGGGGHHHHHHHHHHHHHGHHHHHHHHHHHHHHHHHGGHGHHGHHHHHHHGHHHHHHHHHHHHGHHHHHHHHHHHHHHHHHHHHHGHHHHHHHHHHHHHHHHGHHHGHHHHHHGHHHHHHHFHGGGGGHHHHHHHHHHHFFGHHGGGGHHHHHHHHHHHHFHHGHHHHGHHHHHHHHHHHHHHHEHHBGH:EGFEFGGGGGFFFFGGB9CCBFGF
@M03495:530:000000000-LYBTV:1:2112:13046:13662 2:N:0:AACACCTG+CCCATGCG
ATATTTTGCCGTTGATAAACCACCCTCCCTGTGGTCGTTATCTTGCTCCTTCTGTCGTCAACGAATTTACTAATTCCAAAGCTCACATGCTGACAGATCGGAAGAGCGTCGTGTAGGGAAAGAGTGTCGCATGGGGTGGGGGGCGCGGGGGGGGGGGTGGGAGTAGGGAAAAAAAAAAAGTGAGAAAGAAAGTAGGCGATGCGAGGATGAGGAGAGGGTGCAGGGCGTGCCGTAGTATGGTAGTGTCTGTC
+
CCCCCFFFFFCCGGGGGGGGGGGGGHHGGHHHHHHHGGGHHHHHHHHHHHHHHHHHGGGHGHGGGHHHHHHHHHHHHHHHHHHHHHHHHHHHHHHHHHHHGGGGHHHGGGGEGGHHHGHHHHHHBF3BDHDDB?G??</>//----9------<-99----..<:00./../:<<----.00000000/./<00::0---..-.-9-/:00/0.<<..<..0:.-.---..-....000<<000/0:0000
@M03495:530:000000000-LYBTV:1:2112:14528:13667 2:N:0:AACACCTG+CCCATGCG
ATATTTTGCCGTTGATAAACCAGCTAATCCTGAAAAAAAAATCAAAGCTAAAAACTACAATGCTAAGACCACGATGTGACTGCTATCAAAGTTAGATATATATGTAAATTATTCATCTGTCAAATCCTAGAATTATATCATACCTGCTCCAGCAATCACGACCTGTAATGGTTTAGTGGGTTGTTCACTGTTTCTGAAAAATGAAGATAGTTGTCCAGCTTCCAAAAAGTTTATTGTGTTTTCTAGTGGAG
+
BCCCCFFFFFCBGGGGGGGGGGHHHHHGHHHHHHHHHGGGGHHGHGGGHHHHHHEHHHHHHHHHHHHHHHHHGGHGFHHHHFCHHHHHHHHHHHHHHHHHHHHHHHHHHHHHGHHHHHHHGHHGHHHHHHHHHHHHHHHHHHHFHHHHHHHHGHHHHHHGGGGGHHHFHHHGHHHHHHFAEGGGGHHHHHFHFHHHHHEHAFFDGFFHFGHHFHHEFFHHHG:CFHCCDGGGGGGGGGGFFFGFB9;0.0A
@M03495:530:000000000-LYBTV:1:2112:28118:13678 2:N:0:AACACCTG+CCCATGCG
ATATTTTGCCGTTGATAAACCACCCTCCCTGTGGTCGTTATCTTGCTCCTTCTGTCGTCAACGAATTTACTAATTCCAAAGCTCACATGCTGACAGATCGGAAGAGCGTCGTGTAGGGAAAGAGTGTCGCATGCGATGTGGAGCTGAGTGGGGGCAGGGCGGTATTCACAAAACAAATTCACAGGGAGCTCCCAGGGATTTCACATCTGCCATACATCACGCCTCGCGAGCTATCTACGGCCTGCAACACG
+
AAAAA5FDFFB>2EGGG5FGFGECEHHGG233B2B3EEEDGHHFFHFB3BGH3FGFEFAEEGFF111DGHFFFHFBHF5BEG@GHHHHHHHE4GDHG33B1?EE1F1E/?@EEHBHHG3BEFGH1BF2C/BF/1///?@111/0011?1?<//---.--.---..0<00009...;.0;00090......0/./9:...//9////////;///;///;/......---99.//////..--...;9/...
@M03495:530:000000000-LYBTV:1:2112:6363:13710 2:N:0:AACACCTG+CCCATGCG
ATATTTTGCCGTTGATAAACCACCCTCCCTGTGGTCGTTATCTTGCTCCTTCTGTCGTCAACGAATTTACTAATTCCAAAGCTCACATGCTGACAGATCGGAAGAGCGTCGTGTAGGGAAAGAGTGTCGCATGGGGGGGAGGACTGGGTGGGGGGGGGGGGAGTGAACAAGAGAAGTTGATGTATGAGAGGTATCAATGTTAGAAATATGGTGATATGTAGATTATAGGGGGCAGGACAGAATTGACAGTT
+
CCCDDFFFFFCCGGGGGGGGGGGGGHHGGHHHGGHHGGGHHHGHHHHHHHHHHHHHGGGHGHGGGHHHHHHHHHHHHHHHHHHHHHHHHHHHHHHHHHHHGGGGHGHGGGGGGFHHHGHHGHHHDGDFDHCD/FFG/@----../.;./.:----9-------..:000//;./0/0000:00000;000.00000000;000000000000000000000000000:0.9:--.-9././0:000000:0
@M03495:530:000000000-LYBTV:1:2112:29519:13710 2:N:0:AACACCTG+CCCATGCG
ATATTTTGCCGTTGATAAACCACCCTCCCTGTGGTCGTTATCTTGCTCCTTCTGTCGTCAACGAATTTACTAATTCCAAAGCTCACATGCTGACAGATCGGAAGAGCGTCGTGTAGGGAAAGAGTGTCGCATGGGGTGGAGAGCTCGGGGGTGGGGGTGGGGATGAGAGAGAAAAGTGGAAGTCTCAATGGGGCGCGATCAGGCACGATATCTGGCACACGCATGACACTACTTACAGACGATTCGTTCAG
+
AAAABFFFDBDAEEAGFABBGGFGGHHEGHHHHFEFFGGCFGGHH5GFFGHHHHHHFGEGGFGGGHHFH5FGEGHHF5DGFFHBHHHHHHHHDGHG?GHH?>FG1B?EEGEGGGGFGGFHGFFGBGFFGH/B/0GGDCC/?1//11?---<::---------...////9..//:9////9///;//////...--9--.9///......-/9///./..---..///////9//////9-;../.9/./9
@M03495:530:000000000-LYBTV:1:2112:12937:13735 2:N:0:AACACCTG+CCCATGCG
ATATTTTGCCGTTGATAAACCAGCCTCCCTGTGGTCGTTATCTTGCTCCTTCTGTCGTCAACGAATTTACTAATTCCAAAGCTCACATGCTGACAGATCGGAAGAGCGTCGTGTAGGGAAAGAGTGTCGCATGGGGTGTGGATGGGGGCGGGGGGCGGGGGGAGAGAAATCATAATAAAAATAACGAGTAGTATGACAACGGTGTCTCGCTCGCGAACAGTAGTGCAGCCTGGGAAGACGTGCAGCTGTAC
+
BBBBBFF54DDAEEFFGGGGFCHHGHHHGHHEGFGF?EEEHHHGGHHHHEGGHHHFFFFEEHGGGHHFHGDHGHFHHHHDBCGFHHHHHHHGFGHHHHHGEFFGHHHGEFGEFHGFFGGGGHHHDFB3BG//?F/?/>///111///<--;A-@=---------.9;///////9/9/;//.//9....9;;///////.-;..9////...------9/;/////9/;;...../../.....//;//9/
@M03495:530:000000000-LYBTV:1:2112:26394:13738 2:N:0:AACACCTG+CCCATGCG
ATATTTTGCCGTTGATAAACCACCCTCCCTGTGGTCGTTATCAACGAATTTACTAATTCCAAAGCTCACATGCTGACAGATCGGAAGAGCGTCGTGTAGGGAAAGAGTGTCGCATGGGGGGTAGATCTCGGGGGGGGGGGGGGCATAGCACACAAGAGTATATGGTAGCGAGAACGTTGCCATGTCGCGTGTGCCACTGCTATTTGTGAGTAGTATCTAACTGGCACGTAGCGGCCGTATGCTTGTGGTGT
+
CCDBCFFFFFDDGGGGGGGGGGGGGHHGGHHHHHHHGGGHHHHHHGGGHHHHHHHHHHHHHHHHHHHHGHHEFHHGFGHHHGFGCFGGHHGGGGEGHFHHGGHFHHHGGFBFHEAD0?A/--.:000::C.--:-------:---/0000;/....;.0:00:000000----.0..:..0000;0..---..0000;00000:00:/00;00000000::00/./0../..---9--9:/0000:0.::.
@M03495:530:000000000-LYBTV:1:2112:24524:13742 2:N:0:AACACCTG+CCCATGCG
ATATTTTGCCGTTGATAAACCAAAGCTCACATGCTGACAGATCGGAAGAGCGTCGTGTAGGGAAAGAGTGTCGCATGGGGGGTAGAGGTCGGGGGTGTTCGTAGCCTTATTAATTAAAAAAAGATAAATAAGTAGTGCAGTGGTGATTGCATGAATGTGGGACAGGACCGACATTAAGCCTACGTGCGAGTGCCTGCATATCTGGATTGTCGGACTGTACGCACATGACCTCCGTCACATGTCGTCGCGCT
+
DDEDDFFFFFCBGGGGGGGGGGHHHHHGHHHHHHHHGHHHHGHHGGGGGHHGGGGFFHHHHGHHHHHHFEFGFHGG1BAF/<<..11/</<--<@D9-.1../..:100111111<B110--..01111:111111:111<0/<.111<01<<01<1:10..<.9..<.-<--<1111<00:/../.-<-<<1110./1111111110/0:.----.<11.9.<-1000010......11<<1.<.-----
@M03495:530:000000000-LYBTV:1:2112:23814:13756 2:N:0:AACACCTG+CCCATGCG
ATATTTTGCCGTTGATAAACCAGCTAATCCTGAAAAAAAAATCAAAGCTAAAAACTACAATGCTAAGACCACGATGTGACTGCTATCAAAGTTAGATATATATGTAAATTATTCATCTGTCAAATCCTAGAATTATATCATACCTGCTCCAGCAATCACGACCTGTAATGGTTTAGTGGGTTGTTCACTGTTTCTGAAAAATGAAGATAGTTGTCCAGCTTCCAAAAAGTTTATTGTGTTTTCTAGTGGAG
+
3AAABFFBFFBAGGFGGGGGGGHHHGHHHHHHHHHFHGGFGHGHHHHGHHHHHHGHHHHHHHHHHFHHHEGHGGHGHHHGHGGHHHHHHHHHHHHFHGHHHHHHHHHHHHHHHHHHHHHHHHFHHHHHHHGHHHHHHHHHHHHGHHHGGHHGCGHHFGHGDGGDFGHHHHEHHHHHGHHHGGGGHGGHHHHHHHHHHHHGGHHBHGHHHHCGHHHHHHHHGFCCFC.C?9BFGGFG=BFFFF0BFB;B.;A
@M03495:530:000000000-LYBTV:1:2112:16043:13774 2:N:0:AACACCTG+CCCATGCG
ATATTTTGCCGTTGATAAACCAGCTAATCCTGAAAAAAAAATCAAAGCTAAAAACTACAATGCTAAGACCACGATGTGACTGCTATCAAAGTTAGATATATATGTAAATTATTCATCTGTCAAATCCTAGAATTATATCATACCTGCTCCAGCAATCACGACCTGTAATGGTTTAGTGGGTTGTTCACTGTTTCTGAAAAATGAAGATAGTTGTCCAGCTTCCAAAAAGTTTATTGTGTTTTCTAGTGGAG
+
AB?ABFFFFFBBGGGGGGGGGGHHHHHHHHHHHGHHHGGGGHHHHHHHHHHHHHGHHHHHHGHHHHHHHHHHGGGGHHHHGHHHHHHHHHGHHHHHHHHHHHHHHHHHHHHHHHHHGHHHHHHHHHHHHHGHHHHHHHHHHHGHGHGHHHHHHHGHHHHGGGGGHHHGHHHHHGHHHHHFGGG?HHHHHHHHHHHHHHHHHHHHHHHHHHGFHHHHHFHHHHFHFHG?EFFFGGGGGGGCFFGGGGGGGGE
@M03495:530:000000000-LYBTV:1:2112:5567:13807 2:N:0:AACACCTG+CCCATGCG
ATATTTTGCCGTTGATAAACCAGCTAATCCTGAAAAAAAAATCAAAGCTAAAAACTACAATGCTAAGACCACGATGTGACTGCTATCAAAGTTAGATATATATGTAAATTATTCATCTGTCAAATCCTAGAATTATATCATACCTGCTCCAGCAATCACGACCTGTAATGGTTTAGTGGGTTGTTCACTGTTTCTGAAAAATGAAGATAGTTGTCCAGCTTCCAAAAAGTTTATTGTGTTTTCTAGTGGAG
+
AABBCFFFFFCCGGGGGGGGGGHHHHHHGHHHHHHHHGGGGHHGGHHGHHHGHHGHHHHHEHHGHGHHHHHHGGHGHHGHHHHHHHHHHHHHHHHHHHHHHHHHHHHHHHHHHHHHGHHHHHHHHHHGHGGHHHHHHHHHHHHEFHEHHHHGHHGHHHHGGGGGFGFHGHHGHHGGGHGGFGGGHHHHGHHHGHHHHHFHGHHHHGHHFHHFHFHBFECFHHHHFFHFGGGFFFGGGGFFFFFGGGFFFGG
@M03495:530:000000000-LYBTV:1:2112:20967:13810 2:N:0:AACACCTG+CCCATGCG
ATATTTTGCCGTTGATAAACCAGCTAATCCTGAAAAAAAAATCAAAGCTAAAAACTACAATGCTAAGACCACGATGTGACTGCTATCAAAGTTAGATATATATGTAAATTATTCATCTGTCAAATCCTAGAATTATATCATACCTGCTCCAGCAATCACGACCTGTAATGGTTTAGTGGGTTGTTCACTGTTTCTGAAAAATGAAGATAGTTGTCCAGCTTCCAAAAAGTTTATTGTGTTTTCTAGTGGAG
+
BCCCCFFFFFCCGGGGGGGGGGHHHHHHHHHHHHHHHGGGGHHHHHHHHHHHHHGHHHHGHHHHHHHHHHHHGGHGGHHHHHHHHHHHHHHHHHHHHHHHHHHHHHHHHHHHHHHHGHHHHHHHHHHHHHHHHHHHHHHHHHFHHHGGHHHHHHHHGHHGGGCEHHHHHHHGHFHGGHGGEGGGHHGHHHHHFHHHHHHGHHHGHHHHHHGHHHHFHHEGHHGCC:GEDBFBFGFGGGBFFFGGGGGFFGG
@M03495:530:000000000-LYBTV:1:2112:11239:13810 2:N:0:AACACCTG+CCCATGCG
ATATTTTGCCGTTGATAAACCAGGGACTCAGGCTGGACCAAAGCTCACATGCTGACAGATCGGAAGAGCGTCGTGTAGGGAAAGAGTGTCGCATGGGGGGGGGGTGGTGGGGGGGGGCGGAGGAGGGGAGGAAAAAAGAAGGGAGATAACGCAGGGCAAGACTGTGGAGAAGGCAGACAGGCCGCCACCGGTATACCAGCAGGTGAGACGGCTCACTACAAGTTATGAGTACAAGACTCGAGGAATGCCGG
+
CCCCCFFFFFCAGGGGGGGGGGGGGGGHHHHGHHHGHHHHHHHHHGHHHHHHHHHHHHHHHHGGGGCGGGGGGEGHHHHGGHHHFHBFBFEFC?11/?/--------;..-----:------;...--.--:://.-.../..9../000.-----....//:000/9;0.9....;.//.:.--9-...---.00;00./...0:.00..;-.0000/00:;0000000000;0:/009..--/0000:9
@M03495:530:000000000-LYBTV:1:2112:11092:13812 2:N:0:AACACCTG+CCCATGCG
ATATTTTGCCGTTGATAAACCACCCTCCCTGTGGTCGTTATCTTGCTCCTTCTGTCGTCAACGAATTTACTAATTCCAAAGCTCACATGCTGACAGATCGGAAGAGCGTCGTGTAGGGAAAGAGTGTCGCATGGGGGGGAGAGGTCGGTGGGGGGCGGGGCGTTTAAATAACAAAAGAAAAGATAACAAGAAAAAGGCTGGATGGGCGAGAATACGAGCACATGAGATGAGAGGAGGATCAGTGGAGTAGT
+
CCDCDFFFFFCCGGGGGGGGGGGGGHHGGHHHHHHHGGGHHHHHGHHHHHHHHHHHGGGHGHGGGHHHHHHHHHHHHHHHHHHHHHHHHHHHHHHHGHHHGGGGGHHGGGGGGGHGHGHHHHHHBGFGGGFG/GGG/@--;...0/-9-::-------:-----9.00000000../:.///.000000/////....;...00...----.000...-9./::000:00000.:...//.000/0.0/:0
@M03495:530:000000000-LYBTV:1:2112:25993:13812 2:N:0:AACACCTG+CCCATGCG
ATATTTTGCCGTTGATAAACCAGCTAATCCTGAAAAAAAAATCAAAGCTAAAAACTACAATGCTAAGACCACGATGTGACTGCTATCAAAGTTAGATATATATGTAAATTATTCATCTGTCAAATCCTAGAATTATATCATACCTGCTCCAGCAATCACGACCTGTAATGGTTTAGTGGGTTGTTCACTGTTTCTGAAAAATGAAGATAGTTGTCCAGCTTCCAAAAAGTTTATTGTGTTTTCTAGTGGAG
+
BBBBBFFFFFBBGGGGGGGGGFHHHGHHGHHHHHHHHGGGGHGHHGHGHHGHHHGHHHHHHHHHGFHHHHHHGGHGGHHHHHHHHHHHHHHHHGHHHHHHHHHHHHHHHHHHHHHHHHHHHHFHHHFHHHGHHHHHHGHHGHHHHHHHHEGHFHHHGHHGGFGGHHHHHHHGHHHHFGHGGFGGHHHHHHHHHGHHHHHHAGHHHHHHHHHHHHFECHHHEHGFGFE.EGGGGGGGFFB9FGGBBBCCA0C
@M03495:530:000000000-LYBTV:1:2112:8714:13900 2:N:0:AACACCTG+CCCATGCG
ATATTTTGCCGTTGATAAACCACTCTAGCTGCCATAGCAATGTCACAACCACTTCTTGCCCTCCAAAGCTCACATGCTGACAGATCGGAAGAGCGTCGTGTAGGGAAAGAGTGTCGCATGGGGTGGAGATCTCGGGGGGCGGGGGGGGGGATAATGCAAAAGATAAATAACGAAAGAACGAAGAAGTAGAGGATAAGACAGGGAGGATCTGGGACGATAGAGTTGTATGTACGCGTGAGGGTGAGTGGTGG
+
BCCDDFFFFFCCGGGGGGGGGGGHHHHGHHHHHHHHHHHHHHGHHHHHGGGGHHHHHHHGHHHGHHHHHHHHHHHHHHHHHHHHHHHGGGGHHHGGGGGGHGHHGHHHHHHFGBFFHCGEGEG/>///222220?<<>A-;--9-------9/0:00000//.00000::0....././.:...//00000/./00000//....-.//000/..--;.:::0000000000..---....999.00.0..
@M03495:530:000000000-LYBTV:1:2112:16607:13915 2:N:0:AACACCTG+CCCATGCG
ATATTTTGCCGTTGATAAACCAGATTTACTAATTCCAAAGCTCACATGCTGACAGATCGGAAGAGCGTCGTGTAGGGAAAGAGTGTCGCATGGGGGGGAGGGAGCGGGGGTGGGCGGGGCACGAGTAAAAAAAGGGAAGAAAAAAGAAGGGGGGAGGGGTAGGATGAGGATAGGAAAGCATAGAGAGAGCACAGATAGATACGGAGCGGCGTGTAGTGGACGGGACACGTTGCGTGTGTATGTAGGATACG
+
BCCCCFFFFFCCGGGGGGGGGGHHHHHHHGHHHHHHHHHGHHHHHHHHHHHHHHHHGHHGGGGHHHGGGGGGHHHHGHFHHGHHHBFFHGGEFGG/A-----...-:-@A---9.--:---...-..0909--.......///.:;../..------:-....00;00/0/09/90/.90000000...;0.//00000000....----;9-:/00/.00---.-...9.:.-9....00090000000.
@M03495:530:000000000-LYBTV:1:2112:5698:13922 2:N:0:AACACCTG+CCCATGCG
ATATTTTGCCGTTGATAAACCAGGGACTCAGGCTGGACCAAAGCTCACATGCTGACAGATCGGAAGGGCGTCGTGTAGGGAAAGAGTGTCGCATGTGGTGTCGAACTGCGGGGCGGGACGCGCGTCAGAGCCATGGACATCTAAAAGCAGGTACAGCACATGACGGAGGTAGTGCGACGAGGCCAACAAAATGAGCGTTGGTGGGATCGCGAGGCAGAGCAGCTGGGGCTGGAGAGCCGACCGGGATGGTG
+
BBBBBFFFFFB>EEFGGGGGGGHEEDGGGFFFHHHECGEGEGGHHHGHHGHGHHHGHFFFGCD?FG1AFE@EFEAHFHHFFAGGCGFFGHFA>?/BF3B//3///0/33/////>A-----;9-9-..09/.909/0090//://9/.9;../;BFF...99//9-9.-.//9//-.----;9......../;;BB-..-....-.;9.99-9--..;9///./9..9.-.;9;/...9--9----.999/
@M03495:530:000000000-LYBTV:1:2112:10047:13964 2:N:0:AACACCTG+CCCATGCG
ATATTTTGCCGTTGATAAACCACCCTCCCTGTGGTCGTTATCTTGCTCCTTCTGTCGTCAACGAATTTACTAATTCCAAAGCTCACATGCTGACAGATCGGAAGAGCGTCGTGTAGGGAAAGAGGGTCGCATCGGGGGGGGAGATCGGGGGGGGGGGGGTTGTTCGAAGAAAAACAGAAGAAAACTGAAAGAAATGGAGTGCCATGGGGGTCGACGTGTGGATGTGTGCGAGTGACGTCGGGTGTCTAGGG
+
BBABAFFFFFDAEEFFGFFFGGFCFHHGGHFFFFHHGGGHHHHFFHHHHHFFHHHDFGFHDFGGGHGGHHHHHHHHHHBGCHGCEFCGHFBFFHHHFHFHGFG??CFEEFFE>?FFHGBHHF3F/?/BBC<///C/?--->--.//9.-9@D-9----;---../.....9/....;//////.////////9/////.;./;////..--.-;---.;../;/;//./.9--;//.;.---.--/////;
@M03495:530:000000000-LYBTV:1:2112:19538:13965 2:N:0:AACACCTG+CCCATGCG
ATATTTTGCCGTTGATAAACCAGGGACTCAGGCTGGACCAAAGCTCACATGCTGACAGATCGGAAGAGCGTCGTGTAGGGAAAGAGTGTCGCATAGGAAGACCAACTAATGGCACGCCGAGACAAGCCTAACACCTATTTATTTTTATTATGTTAGAGCAATGATTACTTGTTATACCATTAAAAATGGAAATTAAAGAGCAATTAGGCTGGGAAAACGAAAACCAATTTAAACTCAATTACCGGTAGCTG
+
1AAAAFFFFF?AEEF3FBFFCAFA?FEHFEHHCCG?GFCGGGFHHFFFFEFGHBHBGFFFCGAACEA00E/>>>E?GE1/00>BGFGH12/FE//111100B0B//0F11>1001//</>///@00?/@1CC11/0?11<?1?1F1.11=1B<1F1<<DFG1111GDBBGHD0DD0G0CG000=00.;GCC0CGF000CGE//FG009/9.9AF/.//-9.9@/.C9B00/9/999/9///9/-;-9-///
@M03495:530:000000000-LYBTV:1:2112:26336:13971 2:N:0:AACACCTG+CCCATGCG
ATATTTTGCCGTTGATAAACCAGCTAATCCTGAAAAAAAAATCAAAGCTAAAAACTACAATGCTAAGACCACGATGTGACTGCTATCAAAGTTAGATATATATGTAAATTATTCATCTGTCAAATCCTAGAATTATATCATACCTGCTCCAGCAATCACGACCTGTAATGGTTTAGTGGGTTGTTCACTGTTTCTGAAAAATGAAGATAGTTGTCCAGCTTCCAAAAAGTTTATTGTGTTTTCTAGTGGAG
+
?AABBFF5FFDAGGGGGGFGGAHHFFFHHGHHHGHHHGGGEHHHFHBGGHHHHGGGG3GHFHHHFFHFFHFFGGHEFBEDGBBHHHFHGHEGGHHHGHHHHHHEGGH4DFHHGFHHHEGHHHFFHHGHHHFHHHHHHHHHHHGFHHHHHHGHEHGHHHHGCCGDHFH1?GFGFHHHFHHEEFCGHFFGHHGHDGHGFHHH..<GGGEFGHHGHGGH0C/CCG:C;C:CFFGFGGEFGGGC/BBFB0;9.09
@M03495:530:000000000-LYBTV:1:2112:15625:13971 2:N:0:AACACCTG+CCCATGCG
ATATTTTGCCGTTGATAAACCACCCTCCCTGTGGTCGTTATCTTGCTCCTTCTGTCGTCAACGAATTTACTAATTCCAAAGCTCACATGCTGACAGATCGGAAGAGCGTCGTGTAGGGAAAGAGTGTCGCATGGGGAGTAGATGTTGTTGGGCGATGGCGACGTTTACTTGTAAAACGAATAAAAAAGGAAATTAGAGCACGATGATGAGAGGACAAAGATGACAAATGTGACATCAGTTGCCTGGATAAT
+
ABABBFFDFBDBGGGGGGGGFGGD?EEEFFH3GABAEFDDHHHG5DGH3FFBDDGEFFFHGHFEFHHHHHFHGGHEGHHHHFHHHHHEHHHFHHHG3DCGGFFEHCFEE?EEE?2FDF3FG0F23B3B</B/?0///</<2221?1@0/0/>0---..0-----./;0000000000-..:.0000-..//90;90000/.-...900;0//......://///9/.//;/;/9;///:9////9..////
@M03495:530:000000000-LYBTV:1:2112:12346:13993 2:N:0:AACACCTG+CCCATGCG
ATATTTTGCCGTTGATAAACCAGCTAATCCTGAAAAAAAAATCAAAGCTAAAAACTACAATGCTAAGACCACGATGTGACTGCTATCAAAGTTAGATATATATGTAAATTATTCATCTGTCAAATCCTAGAATTATATCATACCTGCTCCAGCAATCACGACCTGTAATGGTTTAGTGGGTTGTTCACTGTTTCTGAAAAATGAAGATAGTTGTCCAGCTTCCAAAAAGTTTATTGTGTTTTCTAGTGGAG
+
BCCBCFFFFFDAGGGGGGGGGGHGHHHHHHHGHHHHHGGG?GGGHHFGHHHFHHGHHHHHHHHHHHHHHHHHGGHGAGHHHFCHHHHHHHHHHGHHHHHHHHHHGHHHHGHHHHHHHHHHHHHHHHHHHHHHHFHHHHGHHHFHHHHHGHHFHFGHHHHGACGGFGEHHHGHHHHF=FGFFGGGHHFHFBDHHHHHHHHHGGHHGHHHHGHEFHHHHGGHHHHFCFGGGGFFGGEEFGFFBBFF009FA9A
@M03495:530:000000000-LYBTV:1:2112:19877:14005 2:N:0:AACACCTG+CCCATGCG
ATATTTTGCCGTTGATAAACCAGGGACTCAGGCTGGTCCAAAGCTCACATGCTGACAGATCGGAAGAGCGTCGTGTAGGGAAAGAGTGTCGCATGGGGGGGAGGTCTCGGGGGTGGCCGGGGGAGTAGCAAAACAGGAGAAGAAAGGAAGAAGGGGTAGGGAGTGGTGCTCACAGACATGGGAGTACGGAGGGTGCAATTAGACACAGATGTAAACAATAAGATATATACGGAGCAATGGTCCGAACCGAC
+
CCCCCFFFFFCCGGGGGGGGGGHGGGGHHHHHHHHGHHHHHHHGHHHHHHHHHHHHHHHHHHGGGGGHHGGGGGGHHHHGHHHHHHFHBFEFFG?FGG/<--:-:/00:9--:@-@..------9./00:09/.:/...../0//0.//..//..-....9/.9..0.00000000./00/./..90:...-:...000000000//.90000:000.000000000;00:.9.-./00090:-..-----
@M03495:530:000000000-LYBTV:1:2112:12856:14027 2:N:0:AACACCTG+CCCATGCG
ATATTTTGCCGTTGATAAACCAAAGGACTCAGGCTGGACCAAAGCTCACATGCTGACAGATCGGAAGAGCGTCGTGTAGGGAAAGAGTGTCGCATGGGGGGTAGGTCTCGGGGGGGGGCGGGGCAATAGAAAAAATAAAAGAAATAAAAAAGATGGTGTGCTGGTTGGTGAGGCGCAGAAAAGGGACTGATCAGTTGCATGAGGGGAGTGCATGTCTGAGGAGAGTGTGGATATATAGAGGATGAGGAGGG
+
CCCCDFFFFFCBGGGGGGGGGGHHHHHHHHHHHGHHGHHHHHHHHHHHHHHHHHHHHHHHHHHGGGGFHHGGGGGGHHHHGHHHHHHFGGGGHGG??GE/A:.;.0000/.--?-----:--;--.000000;.9.:0000../0:000:-..00000..00;0/0.-9.0...---;-/0//......0000000000:000/.-.-..0000000000;0...0000.0:00000000:./000/0..-
@M03495:530:000000000-LYBTV:1:2112:17899:14029 2:N:0:AACACCTG+CCCATGCG
ATATTTTGCCGTTGATAAACCAGCTAATCCTGAAAAAAAAATCAAAGCTAAAAACTACAATGCTAAGACCACGATGTGACTGCTATCAAAGTTAGATATATATGTAAATTATTCATCTGTCAAATCCTAGAATTATATCATACCTGCTCCAGCAATCACGACCTGTAATGGTTTAGTGGGTTGTTCACTGTTTCTGAAAAATGAAGATAGTTGTCCAGCTTCCAAAAAGTTTATTGTGTTTTCTAGTGGAG
+
BBCBCFF5FFBCGGGGGGGGGGHHHGHHHHHHHHHHHGGGGHHGHHHGHHHHGHGHHHHHGHHHHHHHHGHHGGEFHGGHHHFHHHFHHHHHHHGHHHHFHHHHHHHHHHHHHFHHHGGHHHHHHHHHHHHHHHHHHHHHHHHHHHFHHGHHHHFHHHHGGCCGHHHGHGD?FGHH==FGDGGGHHGHHHHHGHHHGHFHA.BDGHGHHHHHHHHHHHHHHHHHBGEGGGGGGGGGGGGGGGGGGGGG?FG
@M03495:530:000000000-LYBTV:1:2112:14958:14029 2:N:0:AACACCTG+CCCATGCG
ATATTTTGCCGTTGATAAACCAGCTAATCCTGAAAAAAAAATCAAAGCTAAAAACTACAATGCTAAGACCACGATGTGACTGCTATCAAAGTTAGATATATATGTAAATTATTCATCTGTCAAATCCTAGAATTATATCATACCTGCTCCAGCAATCACGACCTGTAATGGTTTAGTGGGTTGTTCACTGTTTCTGAAAAATGAAGATAGTTGTCCAGCTTCCAAAAAGTTTATTGTGTTTTCTAGTGGAG
+
CCCDDFFFFFCCGGGGGGGGGGHHHHHHHHHHHHHHHGGGGHHHHHGHHHHHHHGHHHHHHHHHHHHHHHHHGGHGHGHHHHGHHHHHHHHHHHHHHHHHHHHHHHHHHHHHHHHHGHHHHHHHHHGHHHHHHHGHHHHGHHHHHHHHHHHGHHGHHHHGEGGGHHHHHHHHHHHG1FHHGGGGHHGHHHHHHHHHGHHHHHHHBGHHHBHFHHHFGGHHHGHHHFGGGFGGGGGGGGGGGGGGGGGEGGE
@M03495:530:000000000-LYBTV:1:2112:17469:14033 2:N:0:AACACCTG+CCCATGCG
ATATTTTGCCGTTGATAAACCAGGACTCAGGCTGGACCAAAGCTCACATGCTGACAGATCGGAAGAGCGTCGTGTAGGGAAAGAGTGTCGCATGGGGGGTAGGGGTCGGTGGGGGGGGTGGTGGTGGAAGGAAAACGAGAACAGAAAAGTGTGGAGAGATGATGAGTTATGGACGGGCAGGCGAGAGATCGAGACTCTGCGGTATTTGTCACGGACGAGAGCACGCACGGAGTGTAGAGACGCTCCGTATG
+
BCCCCFFFFFCCGGGGGGGGGGHGHHHHHHGHHHGHHHHHHHHHHHGHHHHHHHHHHHHHHGGGGHHHGGGGEGHHHHGGHHFHHBFBFFHGF1FCE/<-.<.C.<.---9.-<?----<-.......0/../<//-....0<//00//<111.0.09.1011110111110109-<--.-.---9-<10.....00<109-...1111111.<-----.<.0.---<-9-...11<111<.-.......<
@M03495:530:000000000-LYBTV:1:2112:4605:14050 2:N:0:AACACCTG+CCCATGCG
ATATTTTGCCGTTGATAAACCAGTCAACGAATTTACTAATTCCAAAGCTCACATGCTGACAGATCGGAAGAGCGTCGTGTAGGGAAAGAGTGTCGCATGGCGGGGAGGACTCGGCGGTAGTTGGGCTTTGGAAGAGTCTTACATGAGAAGCAGACGGAGCAGGGAAGGAAGGTGGTTGGGATCCGAGGAGTGTAGGGTAGGGCGCTAGAGGTGACTTCTCGTTTGTAGAGTTGAGTAGAAGTAGTATATAG
+
3AAAADF5DDA>EECGDGFGGCFGGHFFGG2GHBGBHHHHGHHGHHFBBAFFHHHHFGDCHGGFHEG1FAHFFGAEGEACGF3FGGHEBGFGGFEAE1?11>/@//////?0<//>C-..=0=/-.<./0//0/..000000000:::F////:.;.DA-.9.-..9;.9.A//...;--./..:A---...////9//.9..----9/9./.99/9///99..9.//9;/;//////////////;9///
@M03495:530:000000000-LYBTV:1:2112:21028:14055 2:N:0:AACACCTG+CCCATGCG
ATATTTTGCCGTTGATAAACCAGCTAATCCTGAAAAAAAAATCAAAGCTAAAAACTACAATGCTAAGACCACGATGTGACTGCTATCAAAGTTAGATATATATGTAAATTATTCATCTGTCAAATCCTAGAATTATATCATACCTGCTCCAGCAATCACGACCTGTAATGGTTTAGTGGGTTGTTCACTGTTTCTGAAAAATGAAGATAGTTGTCCAGCTTCCAAAAAGTTTATTGTGTTTTCTAGTGGAG
+
CCCCCFFFFFCBGGGGGGGGGGHHHHHHHHHHHHHHHGGGGHHHHHHHHHHHHHGHHHHHHHHHHGHHHHHHGGHGHHHGHHGGHHHHHHHHHHHHHHHHHHHHHHHHHHHHHHHHHHHHGHHHHHHHHHHHHHHHHHHHHHHFHHHHHHHHGHHHHHHGGGGGHHHHHHHHHHHHHHHFGGGGHHHHHHGHHHGHHEHHFGHDGHHHHECGHHHHGHFHFFCG:G.AAFGGGGGGGGFGGGGGGGGGG0E
@M03495:530:000000000-LYBTV:1:2112:23390:14064 2:N:0:AACACCTG+CCCATGCG
ATATTTTGCCGTGATAAACCAAAGCTCACATGCTGACAGATCGGAAGAGCGTCGTGTAGGGAAAGAGTGTCGCATGGGGTGGAGATCTCGGTGGGCGGGGGGCGGTTCTTGAAAAAAAAAAAAAAAAAAGAACGGTCGATGAGAATATCAAGTGTTGTACGCTCGATGGGCAGGATGCTGGTATGCGATGAGAAGTTAAGTGCAAGCGCTAGGTGTGATTACATTGTACTGTAGCTGAGATGCGCTACGAG
+
BBCCDFFFFFCCGGGGGGGGGGHHHHHHHHHHHHHHHHHHHHHGGGGHHHGGGGGGHHHHGHHHHHHBFDFEHGG>BCE1E/1?33344B1/?E//>///-<--<<-.0111011.9--------9--<.../....--.110:1011111011:1.<11....--<1.../.-.0</:10:1101.9..1011/11111<11:10..-.<..100<B1110111<11111111:100.1100-.---...
@M03495:530:000000000-LYBTV:1:2112:26154:14064 2:N:0:AACACCTG+CCCATGCG
ATATTTTGCCGTTGATAAACCAGTCACAACCACTTCTTGCCCTCCAAAGCTCACATGCTGACAGATCGGAAGAGCGTCGTGTAGGGAAAGAGTGTCGCATGGGGGGGGGATGTGGGGGGGGGGAGTGATCGGGGAGAGATAAAAAAACAAGAAAAAGGAGCAGGCGGGAGTGGTGGTGGCAGGCATGTACATAGAATGCTGTAGCGAGGGAACTAGGGATGAGGCAGCACGGTCGATGCTAGTAGCGAATG
+
CCCCCFFFFFBBGGGGGGGGGGHHGFHHHGGGGHHHHHHHHHHHGGHHHHGHHHHHHHHHHHHHHHHHGAFFGHHGGEGEEGHHFGGHHHHHBG4BEF@E/?/E/@----..;//.-;--;---:../;/..----.;.//////--.../9///;../.../..-----...:....../.-.9/.///9///////://9///--9--.;.///:.//.///......--.;-:././//////---9/
@M03495:530:000000000-LYBTV:1:2112:23738:14073 2:N:0:AACACCTG+CCCATGCG
ATATTTTGCCGTTGATAAACCAGGTCTGGATGATGCTCATGGATCGCACACATTCCACATCCACCAAAGCTCACATGCTGACAGATCGGAAGAGCGTCGTGTAGGGAAAGAGTGTCGCATGGGGGGGAGAGGTGGGGGGTGGGGGCGGGGTGGTGTATACAAATCGAAACAAGACGAGATATCAGCAAGCATCGACAGGTCTGAGTCTCATGATCTATATGGCTGTGATGTGTGTGCACTGCACGGCGTTC
+
BCBBCFFFFFCBGGGGGGGGGGHGGHHHHHHHHHHHHHHHHHHHHGGGGGHGHHHHHHHHHHHHHHHHHHHHHHHHHHHHHHHHFFHHGGGGHHHGFGFEGHHHHGGHHHHH?GBFEHEG/??//;--9.;.0..-;;=99-C-----9-;--..9000000000.:/.-/.///.--..;:00000/9./0:./-:-.000/:00000000;099000000./.9/0:0;00...0009/000.--9--.
@M03495:530:000000000-LYBTV:1:2112:15921:14076 2:N:0:AACACCTG+CCCATGCG
ATATTTTGCCGTTGATAAACCAGCTAATCCTGAAAAAAAAATCAAAGCTAAAAACTACAATGCTAAGACCACGATGTGACTGCTATCAAAGTTAGATATATATGTAAATTATTCATCTGTCAAATCCTAGAATTATATCATACCTGCTCCAGCAATCACGACCTGTAATGGTTTAGTGGGTTGTTCACTGTTTCTGAAAAATGAAGATAGTTGTCCAGCTTCCAAAAAGTTTATTGTGTTTTCTAGTGGAG
+
?ACBCFFFFFCBGGGGGGGGGGHHHHHHHHHHHHHHHGGGGHHHHHHHHHHHHHGHHHHHHHHHHHHHHHHHGGHGHHHHHHHHHHHHHHHGHHGHHHHGHHHHHHHHHHHHHHHHHHGHHHHHHGHHHHEHFHHHHHHHHHGHHHHHHGHFHHHGHHHGGGGGGHHHHHHHHHHHGHGHGGGGHGHHHHHHFFFHHHHHHHHFFGBGHHHHHHHHHGHHHHGGCH.EGGGGGGGGGFFGGGGEFGGGGFE
@M03495:530:000000000-LYBTV:1:2112:21645:14076 2:N:0:AACACCTG+CCCATGCG
ATATTTTGCCGTTGATAAACCAAAGCTCACATGCTGACAGATCGGAAGAGCGTCGTGTAGGGAAAGAGTGTCGCATGGGGTGTAGAGCTCGGGGGGGGGGGGGGTAGTAAAAAAAAAAAAAAAAAAAAGAAGATTAGGAGAAGGGGACATCTGGACCACTAGAGTATGTGCGTCAAGGAGCTCAGGATAGTGCGGGTAGTATCGAACACTCCTATGAGAGGTCGGTGTGGTGATATGAGAGCACAAGGTCA
+
CCCCCFFFFFCCGGGGGGGGGGHHHHHHHHHHHHHHHHHHHHHHGGGDHHHGGGGEGHHHHGHHHHHHFGFGFHGGEEGG1E/33434B31>>E@--@--<----..011110<-<@;@--------<.../011<011/../..-.-.001:11./..0/0<B1111:11.9-..00.<..<0</0000<1<<----.0:119./.-/0//00<<B1:0.</---...9:.111<111<0.0.//..010
@M03495:530:000000000-LYBTV:1:2112:28879:14077 2:N:0:AACACCTG+CCCATGCG
ATATTTTGCCGTTGATAAACCAGCTAATCCTGAAAAAAAAATCAAAGCTAAAAACTACAATGCTAAGACCACGATGTGACTGCTATCAAAGTTAGATATATATGTAAATTATTCATCTGTCAAATCCTAGAATTATATCATACCTGCTCCAGCAATCACGACCTGTAATGGTTTAGTGGGTTGTTCACTGTTTCTGAAAAATGAAGATAGTTGTCCAGCTTCCAAAAAGTTTATTGTGTTTTCTAGTGGAG
+
AABBBFFFFFDAEFGGGFFGGGHHHHHGHGHHFHHHHGGGGHHCHGBFGGHHHHGHHHHHHHGHGHHHHHHHGGHEGGHFHFFHFHHHHHHHHHGHHHHHHHHHHHHHHHHHHHHHHHHHBGHHHHFHHGHFHHHHHHHHHGHBGHFHHHFHFHHHC@GGDGGGHGHGGHB<FGHHDGHHGGGGGHHFHHHHFHHHHBGHHFHBGGCHHHGGHHHFHHGHHH:CCB.9CCFFGGGGGGFFFGFGFGGGGEE
@M03495:530:000000000-LYBTV:1:2112:14132:14115 2:N:0:AACACCTG+CCCATGCG
ATATTTTGCCGTTGATAAACCAGTCTCCAAAGCTCACATGCTGACAGATCGGAAGAGCGTCGTGTAGGGAAAGAGTGTCGCATGGGGAGTAGGGAGGGGAGGGGGGTGGTGTTAGAACTTTTAAAAAAATCGACAGCGCTGCTATACAGCCCGTTACCTTAACCACAATGATGACCTTCCCCTGATTGCGACAATCTGATACAGCTGCAGAAATAGTGTCTTAGGGAGATTGTGCGGTGGGGATATAGTCC
+
BABBBFFBFFDAECGGGGGGGGHHHHHHHHHFHHHHFGHHFHHHHGHHHHGEGGGFHHGEGEEEHHGHG3FGHHHHHGHGGFAB1?11>?3@313>///////>B@---9.9.00009000009CF99-.;..-9-;9-.-.//9///BB..-99..//9://;9E.9/////9;///9/..;../;//.----//////://9////////////;////////./../////99-.-:-9A..///;9/
@M03495:530:000000000-LYBTV:1:2112:3990:14124 2:N:0:AACACCTG+CCCATGCG
ATATTTTGCCGTTGATAAACCAGAACCATCCAAAGCTCACATGCTGACAGATCGGAAGAGCGTCGTGTAGGGAAAGAGTGTCGCATGGGGTGTAGAGGTTGGGGGGGGCGGGGTGCTGGGAAAAAAAAACAGGAATAGATAAGGATGTAGTGGTAGTAGTGGCAGCAGTAGAATTAGTTCGCATGGCATGCGAGTCACGGCCATAGAAGACTGGTACTTACATGAGATGTGAACGTTGTGATGTTGGAGGG
+
BBBBBFFFFFDAFGGGGGGGGGHFHGHHHHHHHHGHHHHHHHFFHHHHHHFGHGGFFGFHHGGEEEEHHGGGFGHFGGGH4EEHGGEGH11/>334B23B2>/E/-------;9-.///../..;----....9./9/////9/////////.///9////......./////9//////.9.9...//./..--.//..--9/;9/9///9/;///:9;//////////////...:../9////.//.-
@M03495:530:000000000-LYBTV:1:2112:25005:14181 2:N:0:AACACCTG+CCCATGCG
ATATTTTGCCGTTGATAAACCAGCTAATCCTGAAAAAAAAATCAAAGCTAAAAACTACAATGCTAAGACCACGATGTGACTGCTATCAAAGTTAGATATATATGTAAATTATTCATCTGTCAAATCCTAGAATTATATCATACCTGCTCCAGCAATCACGACCTGTAATGGTTTAGTGGGTTGTTCACTGTTTCTGAAAAATGAAGATAGTTGTCCAGCTTCCAAAAAGTTTATTGTGTTTTCTAGTGGAG
+
ABBABFFBFFBBGGGGGGGGGGHHHHHHHHHHHGHHHGGGGHHHHHHGHHGGHHGHHGHHHHHHHGHHHHHHGGHGHGFFHHFHHHHHHHHHHHHHHHHHHHHHHHHGHHHHHHHHHHHHHHHHHHHHHHHHHHHHHHHHHHHHHHHGHHHFHHHHHGHGGGGGHHHHHHGGFHHHFGFHGGGGHHHHHHHHHHHHHFFHACGHHHHHHHGGFHHGHHGGHGFGCHAEDFGGGGGGGGCCFFGFFGGGGGG
@M03495:530:000000000-LYBTV:1:2112:17038:14185 2:N:0:AACACCTG+CCCATGCG
ATATTTTGCCGTTGATAAACCAGGACTCAGGCTGGACCAAAGCTCACATGCTGACAGATCGGAAGAGCGTCGTGTAGGGAAAGAGTGTCGCATGGGGTGTAGGGGTGGGTGGTGGGGGTAGCAGTATAAAAGAGAAAAGGTAGAGGTATAGAGGACACGTTATGTGAGGCGTATAAGATGAGAGCTGAGGTGGTAATGCGGGCGTGACAGACATGGATGAATAGGAACTGAACGTGTACAGTAGTATGTGA
+
BBCCCFFFFFCBGGGGGGGGGGHGHHHHHHHHHHGHHHHHHH2GFHHGHHHHHHHGHHHHHGGGGGHHGEDEFGGFGHGHHHGHHDFBFEH?FFFFDAE>3?3//<//<//>/?///<//.11<11111111>0>1<//.00000/000000;/../....:.0:000..-.-.000;000000.999..9..900:00.9--9--..0;9./00/00000000000.00000...//000;000;00000
@M03495:530:000000000-LYBTV:1:2112:28989:14192 2:N:0:AACACCTG+CCCATGCG
ATATTTTGCCGTTGATAAACCAGAACCATCCAAAGCTCACATGCTGACAGATCGGAAGAGCGTCGTGTAGGGAAAGAGTGTCGCATGGGGTGTTGGTTGCGGGGGTGAGTGGGGGGTGCAGAATAAAAAAACATCAAATATGAAACCGTATTACGAGAATGATTGCTGGACGTTTAATTAAATGCAATATCCAACTTGTTGTTTTACTTCGAGGGTATGTCGAGTACAACTACATTTAGTCATACACATGG
+
ABBCBFFFFFCAGGGGGGGGGGGHHHGHGHHHHHHHGHGHHHGHHHBFGHFHHHGGGGGHHGDGEEEAGFHGHHHHHF5F4BEC/?1?111>>////??0<E/</>/.011..-----.//////////--..//////////9//:-.9://B9.:..//////////..;.././/////9////9://////;;///.9:://////../--./://9..-/.//9/////9:9;/;////////://
@M03495:530:000000000-LYBTV:1:2112:4758:14194 2:N:0:AACACCTG+CCCATGCG
ATATTTTGCCGTTGATAAACCACCCTCCCTGTGCGTTATCTGCTCCTTCTGTCGTCAACGAATTTACTAATTCCAAAGCTCACATGCTGACAGATCGGAAGAGCGTCGTGTAGGGAAAGAGTGTCGCATGGGGGGTAGATCAGGGGGGGCGCGGGGGGTGTAGAAAGAGAAAAGTGATAGACAACGGAGAGAGGACGGGAGAGGGAATCTTGATTACGAAGGGTAGTTCAGACGGTACAAGTGACAGCGTA
+
BBCCBFFFFFCBGGGGGGGGGGGGGHHGGHHHHHGGGGHHHHHHHHHHHHHHHGGGHGHGGGHHHHHHHHHHHHHHHHHHHHHHHGHHHHHHHGHHHGGGGHHHGGGGGGHHHHGHHHHHFBFFGDHFG?F/C/:-.;00000;.-@;--;-9;-9-----000000://00:/0000:0000/.--.;-....:.---.-....../000000000..9..9./.;000:00-....00;BBF000.-..
@M03495:530:000000000-LYBTV:1:2112:17358:14207 2:N:0:AACACCTG+CCCATGCG
ATATTTTGCCGTTGATAAACCAGCTAATTCCAAAGCTCACATGCTGACAGATCGGAAGAGCGTCGTGTAGGGAAAGAGTGTCGCATGGGGGGGGGATGTCGGTGGTGGCGGGGGGAGTATTTAAAAAAAAAAAGAATGAGTGAAGTAAGGAGGGCAGCATCGACCAAGAGGAGGCGCTGGGGGTCGCAGTCGGTGTGGGGGCTGGTGGGCAGATGGATTCAGTGTGGACGTGTAGACGCGATCGGAGGGGA
+
CCCCDFFFFFCCGGGGGGGGGGHHHHHHHHHHHHHHHHHHHHHHHHHHHHHHHHGGGGHHHGGGGEFGHGHGHHHHHHFH5GGHFG?FCE/<--9-..00<@-<..9..-9--<---.<000<00<0------...00000<0000000:0..-.....00./---.........-<---.---.---9.0.--<....----..//.-./..<00/<000000:0.009..//000.----.-<<----.
@M03495:530:000000000-LYBTV:1:2112:20959:14236 2:N:0:AACACCTG+CCCATGCG
ATATTTTGCCGTTGATAAACCAGGACTCAGGCTGGACCAAAGCTCACATGCTGACAGATCGGAAGAGCGTCGTGTAGGGAAAGAGTGTCGCATGGGGTGGGGAGCACGGGGGGGGGGGGGGGAGTAAGAAAAAAAGAGAAGAAAAAAACAGGAAGAAGACGAAGGAGGGAGCCAGGACAGAAGTGAGCTGGTGCAGGTGGATCTGAGAGTGCTGGTGTCACGATGTCTACGACGGTGGTCAGGTGACAGGA
+
DEDDDFFFFFCCGGGGGGGGGGHGHHHHHHHHHHGHHHHHHHHHHHHHHHHHHHHHHHHHHGGGGHHHGEGGFGHHHHGGHHHHHFGBFFHGG>FE//>//>////0<>/>A--9--<------</1111<:<-9..//0:0//:.--../../..//0:.--.....-..../...9/./001:10010///0<1..<9.00011110011110//.011...9.1111.<.<-9..901//1<<010..
@M03495:530:000000000-LYBTV:1:2112:19410:14241 2:N:0:AACACCTG+CCCATGCG
ATATTTTGCCGTTGATAAACCACCCTCCCTGTGGTCGTTATCTTGCTCCTTCTGTCGTCAACGAATTTACTAATTCCAAAGCTCACATGCTGACAGATCGGAAGAGCGTCGTGTAGGGAAAGAGTGTCGCATGGGGTGTGGGGGGGGGGGGGGGGGGGGGTGTGTGGGAGAATAAAGCGAATAAAACACAGGGGGACACATGTTGTAGTCGACGCGGTGGGGATACGTGGTAGAGTCTGTAGTACGCTGTG
+
DDDCDFFFFFCCGGGGGGGGGGGGGHHGGHHHHHHHGGGGHHHHHHHHHHHHHHHHGGGHGHGGGHHHHHHHFHHHHHHHHGHHHHHHHHHHHHHHHHHHGGGGHHHGGGGFGHHGHGHHHHGHGH?FFHGD?BFA/<//<///---------9--9-9----.......9:0000:0..--.0;00......----.:/0000:::0009.9----.-.--../0.:/..0;:00000000000....9/
@M03495:530:000000000-LYBTV:1:2112:17319:14296 2:N:0:AACACCTG+CCCATGCG
ATATTTTGCCGTTATAAACCAGCTAATCCTGAAAAAAAAATCAAAGCTAAAAACTACAATGCTAAGACCACGATGTGACTGCTATCAAAGTTAGATATATATGTAAATTATTCATCTGTCAAATCCTAGAATTATATCATACCTGCTCCAGCAATCACGACCTGTAATGGTTTAGTGGGTTGTTCACTGTTTCTGAAAAATGAAGATAGTTGTCCAGCTTCCAAAAAGTTTATTGTGTTTTCTAGTGGAGG
+
>ABBBFFFFFBBGGGGGGGGGGHHCFHFHGHHHHHHGGGGHHHHHEFHHHHHHGHHHHHGFFFHHHHFHHHGGGGHFFFFHHHHHHGHHHFFHHHFHHHFHGHHFGHHHHHHHHHHHHHHHHHHHHHHHHHGHHHHHHHHHHHGHHGGHHHHHHHHGHGGGGGHGFHHHHHHFHHGHHHFG@AGGHGGHHHHHHHHHHBFHGHHHFFHHGGHHGHHFBGHGFFEHHGGGCFFGGECFGGFGFFF09F?FEG
@M03495:530:000000000-LYBTV:1:2112:6972:14319 2:N:0:AACACCTG+CCCATGCG
ATATTTTGCCGTTGATAAACCAGGACTCAGGCTGGACCAAAGCTCACATGCTGACAGATCGGAAGAGCGTCGTGTAGGGAAAGAGTGTCGCATGGGGTGGAGGGGGCGGGGGGGGGGGGTGGGGTAGATAAAAAAAGAATAAAAAGAAATGGGAGGAGGCTGTCAGGGGAAGGTGGAGAGATCAGGAGGATGGAAAGATGAGGTAGTGCGGAGCGAGGTTATGGATTCGATGGGAGACTAGACAACGCAGG
+
BCCCDFFFFFDDGGGGGGGGGGHGGHHHHHHHHHGHHHHHHHHHHHHHHHHHHHHHHHHHHGGGGHHHGFGFEGGHHHGHHHHHHDGBFEHFE1GHG/>//?/////>/-----<--<--<-<-.<.0000000--...000000..:/000./.-..9....000/.-....00...0<.<0<000...:0./00</0::0<<000/:---------./0<00000090:0<./...:0<000/.-----
@M03495:530:000000000-LYBTV:1:2112:14904:14334 2:N:0:AACACCTG+CCCATGCG
ATATTTTGCCGTTGATAAACCAGAGGACTCAGGCTGGACCAAAGCTCACATGCTGACAGATCGGAAGAGCGTCGTGTAGGGAAAGAGTGTCGCATGGGGTGGAGATGTCGGGGGGCGGCGGGGCGTGGGGCAAAAAAAAACGAAAAAAGCAAGAGTGTATGGAGGAGTGCAAGGATAGGACGTGCTGACGCTGCGTCGGGATCGGTCGTACGTGTCGAGGTCCGTGCACGACGCGCTGGCCGCACGGTGTA
+
BCCBBFFFFFCBGGGGGGGGGGHHHGGHHHHHHHHHGHHHHHHHHHHHHHHHHHHHHHHHHHHGGGGHHHGEGGGGHGHHGGGHHHHFGBFFGFG1BGD////?333?4?<///9----9-;--------.-../.---9.-..9-.-..0///.000000/0/:../.;000.;00::00-:...::/.....9.-----......-9.:-//:/;99-./0-;:..0..----:---..-9----.9.0
@M03495:530:000000000-LYBTV:1:2112:23451:14366 2:N:0:AACACCTG+CCCATGCG
ATATTTTGCCGTTGATAAACCAGGACTCAGGCGGACCAAAGCTCACATGCTGACAGATCGGAAGAGCGTCGTGTAGGGAAAGAGTGTCGCATGGGGGGGGGATGTGGGTGGTGGCCGTTGCGTTAAGAAAAAAAGAAGAAAAAACAACATAGACGTATGTGTATGGACTGTTTGGTCAGGTGACGGCAGGTGAGATGAGAGGAAGATTGGTGAGAGTGTGGATCACATGAGAGGGCGACTATGGGGACAGA
+
CCDDDFFFFFCCGGGGGGGGGGHGHHHHHHHHGGGGGHHHHHHHHHHHHHHHGHHHHHHHGGGGHHHGGGGFFGHHHGHHHHHGBGBFEHGG/FEG/;--:-..:0:A9.-.:...;-99.-....000//.--:../0///.-...:./0000.9.0/00:000:000.00;/..00//0000.-----.00.00:0000../..000.:.0.;0;000.;00./000;000...;----000...-../
@M03495:530:000000000-LYBTV:1:2112:13487:14367 2:N:0:AACACCTG+CCCATGCG
ATATTTTGCCGTTGATAAACCAGCTAATCCTGAAAAAAAAATCAAAGCTAAAAACTACAATGCTAAGACCACGATGTGACTGCTATCAAAGTTAGATATATATGTAAATTATTCATCTGTCAAATCCTAGAATTATATCATACCTGCTCCAGCAATCACGACCTGTAATGGTTTAGTGGGTTGTTCACTGTTTCTGAAAAATGAAGATAGTTGTCCAGCTTCCAAAAAGTTTATTGTGTTTTCTAGTGGAG
+
ABBBBFFFFFBAGGGGGGGGGGHHHHHHHHHHHHHHHGGGGHHHHHHGHHHHHHGHHHHHHHHHHGHHHGHHGGHGGHHHHHHHHHHHHGFHHHHHHGFHHHHHHGHHHHHHHGHHHHGHHHHGHHHHHGHHHHHHHHHHFHHGGHGCGHHHGHGHHHHGDFGGHGHHFGHGHHHHGFHHGGGGHHGHHHHHBDGHHHHHFAHHFFHHHHHHHHH:CGGFHHFGHB.ADB9FFGGGGG:FC/BBFFFG90E
@M03495:530:000000000-LYBTV:1:2112:27686:14373 2:N:0:AACACCTG+CCCATGCG
ATATTTTGCCGTTGATAAACCAGGACTCAGGCTGGACCAAAGCTCACATGCTGACAGATCGGAAGGGCGTCGTGTAGGGAAAGAGTGTCGCATGGGGTGTAGAACGAGGGTGGGGGCGGGGCAGTGTTGATTTCAGTCTGGAGAAGTTTAGATACGGGAGTTGGTTTATAGGACCGATGTAGAGGTGGGAGCATCGGAGGTAGTCGGTGGTTTCGTGGGAGGGTTGTAGGAAGGTGGCGTGTCCCAGGAGG
+
AAAAAFFDF4D>EF4GGDFGFFGCECFHFFFCHADHFHHFDC2FFFHBFGBGHB2G335EGEEAE1A1E00>F?1G3GE3FFFFB4BGFGA@E/F/A//E3B4?3//?//////</>--;---./=00.00000900000;09/./0/9//////.9-.-./;/9..//;////.---..///;9/..-....//..;--:/9//.9-;9..;/;..;-..--..-./9://../9..9.-.99///....
@M03495:530:000000000-LYBTV:1:2112:24053:14391 2:N:0:AACACCTG+CCCATGCG
ATATTTTGCCGTTGATAAACCACCCTCCCTGTGGTCGTTATCTTGCTCCTTCTGTCGTCAACGAATTTACTAATTCCAAAGCTCACATGCTGACAGATCGGAAGAGCGTCGTGTAGGGAAAGAGTGTCGCATGGGGTGTTGAGGGCGGTGGTGGTCGTGGGATGATGTGAAAAAAAGGTATAGATATTAGAAGGTTACGATCAGAGGCTAGTAGTGACATGAAGAACAGTCATCGTAGTGACTCATACGTA
+
ABBBBFFFFFBBGEGGGGGGGGGGGHHGGHHHHHHHGGGHHHHHHHHHHHHHHHHHGGGHGHGGGHHHHHHHHHHHHHHHHHHHHHHHHHHHHHHHHHHHGGGGHHGGGGGGGHHHHGHHHHHHGGBBFF?F/0FF/>B//1<0//>-<AE<...0--..-.:./000;0<00.-;.;00;0000000;0000./900.9...///...9.///;///////////.//;/////.9../////////.//
@M03495:530:000000000-LYBTV:1:2112:27751:14399 2:N:0:AACACCTG+CCCATGCG
ATATTTTGCCGTTGATAAACCACCCTCCCTGTAGTCGTTATCTTGCTCCTTCTGTCGTCAACGAATTTACTAATTCCAAAGCTCACATGCTGACAGATCGGAAGAGCGTCGTGTAGGGAAAGAGTGTCGCATGGGGTGGAGAGGTCGGTGGTGGGGGGGGTGTTGTAGAATAAGAGAACAGGATGTGAAGTGTATATGTGGAGAATGACGATAGTACGATTGCGGTGTGGTGATTTGGGCTAGGTGGCTGG
+
BCCCDFFFFFCCGGGGGGGGGGGGGHHGGHHHHHHHGGGHHHHHHHHHHHHHHHHHGGGHGHGGGHHHHHHHHHHHHHHHHGHHHFHHHHHHHHHHHHHHGGGGHHHGGGGGGGHGHGHHHHHHFGFHGHFG/BCC?C///1//?0<>-.>...---->---99./1<11111110<0<//..00011111<:1111111<0.0.0100.....<11.<...0.-<-...:.111111.</<A.10.....
@M03495:530:000000000-LYBTV:1:2112:22790:14413 2:N:0:AACACCTG+CCCATGCG
ATATTTTGCCGTTGAAAACCAGCTAATCCTGAAAAAAAAATCAAAGCTAAAAACTACAATGCTAAGACCACGATGTGACTGCTATCAAAGTTAGATATATATGTAAATTATTCATCTGTCAAATCCTAGAATTATATCATACCTGCTCCAGCAATCACGACCTGTAATGGTTTAGTGGGTTGTTCACTGTTTCTGAAAAATGAAGATAGTTGTCCAGCTTCCAAAAAGTTTATTGTGTTTTCTAGTGGAGG
+
AB?ABFFFFFBAEC4GBDFEGGHHHGHHHHHGFHHFGGCGHGHHGHHHGHHGFFHHFHGEGHHHBEHFGHHGGHGHGHGHGGGFHHHGHHBGHHHHHHHHHHFGHHHHHHHHFFGHHHHHHGHHHGHHHHGHHHHHHHEHHHHHHEHFHHFEGHGHGGGDGGGFF1GGGFFGHHGHHHFCFDGHHFDDGFDGHHFGFBDCGF0DFGHFHCGFFHGGHGEFGCF0;:CDFFGBFGFGGGGGGGFFG00.09A
@M03495:530:000000000-LYBTV:1:2112:25187:14429 2:N:0:AACACCTG+CCCATGCG
ATATTTTGCCGTTGATAAACCAGCTAATCCTGAAAAAAAAATCAAAGCTAAAAACTACAATGCTAAGACCACGATGTGACTGCTATCAAAGTTAGATATATATGTAAATTATTCATCTGTCAAATCCTAGAATTATATCATACCTGCTCCAGCAATCACGACCTGTAATGGTTTAGTGGGTTGTTCACTGTTTCTGAAAAATGAAGATAGTTGTCCAGCTTCCAAAAAGTTTATTGTGTTTTCTAGTGGAG
+
ABBBBFFFFFBAFGGGGGGGGGHGHHHHHGHFFHHHHGGGGHFGHHHHHGHHHHGHHHGHHHHHHHHHGHHHFGHGHEHHHFHHHHGHHGFHHHHHHHHHHHHHHHHHHGHHHHHHGHHHHHHFHHHHHGHHHHHHHHHHHHFHHHHHGHFHHFHHHHHGGGGGHFHHHHHDGFHGDGHGGEGAHHHGHFHHHHHHHHHHHGHHHGFHHGGHGGGGHF/GBGFCGFC?EFFGGGGGBBFBFFBFF00;.0A
@M03495:530:000000000-LYBTV:1:2112:20033:14444 2:N:0:AACACCTG+CCCATGCG
ATATTTTGCCGTTGATAAACCAGGACTCAGGCTGGACCAAAGCTCACATGCTGACAGATCGGAAGAGCGTCGTGTAGGGAAAGAGTGTCGCATGGGGGGGAGGGATGGGTGGGGGGGGGGGCAGTAGAAAAAAAAAAAAAAAAAAGAAAGCGCATCGAAGGCGGTGCGGTGTGAGAGGTGGGTCGTAACGCACGTGCAACAGGAGGTATGTGGAGACGTGTGGCGTGCGGCGGCGTTGCTAGGCGCGTCGC
+
DECDDFFFFFCCGGGGGGGGGGHGHHHHHHHHHHGHHHHHHHHHHHHHHHHHHGHHHHHHHGGGGHHHGGGFEGHHHHGGHHHHHGFBFFHGG>GGG/@--9--./...<<-------<->--.:11111/.<-<9------<--...<0/.--.-.//...--<--<-.<..111090<.-./--....----....10</....<0101100.0....<..<-.<.-------<<-.011./-------
@M03495:530:000000000-LYBTV:1:2112:26235:14465 2:N:0:AACACCTG+CCCATGCG
ATATTTTGCCGTTGATAAACCAGGACTCAGGCTGGACCAAAGCTCACATGCTGACAGATCGGAAGAGCGTCGTGTAGGGAAAGAGTGTCGCATGGGGGGTAGGTGTCGGGGGGGGCGGTGTCATTTAAACAAAAACAATTAGAGAGTGAACAGATGCAACACAGAACTCAGATCGATCCTATGATCCGTAACAGTGTAGCCGACTGATGATCTGGTGATCATTACCTACCTTACGGACAGCATCTGATCAC
+
DDDDDFFFFFDDGGGGGGGGGGHGHHHHHHHHHHGHHHHHHHHHHHHHHHHHHHHHHHHHHGGGGGHHGEFGEGHHHHGHHHHHHBG4BFHGGEFG?/<-.:.:0<0.:----9---9;-:0000000090...9;..0000;0:.000000//00000:....00/0:00000....9000000009....0000000;;.---.0000099009/00000000000/.;0009..:-../0090;00B/
@M03495:530:000000000-LYBTV:1:2112:9059:14475 2:N:0:AACACCTG+CCCATGCG
ATATTTTGCCGTTGATAAACCACCCTCCCTGTGGTCGTTATCTTGCTCCTTCTGTCGTCAACTTACTAATTCCAAAGCTCACATGCTGACAGATCGGAAGAGCGTCGTGTAGGGAAAGAGTGTCGCATGGGGGGGAGGGCTCGGTGGGGGCCGGGGGAGGTGGAAGAAATTAAAACAGAGAACATAAGAGGTAGCACCGAGCGAGCCGTCATGCACAACAAGTCACGAAGTCGGCAAGAACAGGTACCTGG
+
ABBBBFFFFFBBGGGGGGGGGGGGGHHGGHHHHHHHGGGHHHHHHGHHGHHHHHHHGGGHGHHHHHHHHHHHHHHHHHHHHHHHHHHHHHHHHHHHGGGGHHHGGGGEGHGHHGHHHGHHGHBBEHDG/0?F/A--:--...9:.;.-----9-------....//;////;////9.9:9/////////.9///;/.----------.;../////.....////.:.../.-9--9././/.///://.
@M03495:530:000000000-LYBTV:1:2112:6318:14475 2:N:0:AACACCTG+CCCATGCG
ATATTTTGCCGTTGATAAACCAGCTAATCCTGAAAAAAAAATCAAAGCTAAAAACTACAATGCTAAGACCACGATGTGACTGCTATCAAAGTTAGATATATATGTAAATTATTCATCTGTCAAATCCTAGAATTATATCATACCTGCTCCAGCAATCACGACCTGTAATGGTTTAGTGGGTTGTTCACTGTTTCTGAAAAATGAAGATAGTTGTCCAGCTTTCAAAAAGTTTATTGTGTTTTTTTGTGGGG
+
BCCCCFFFFFCCGGGGGGGGGGHHHHHHHHHHHHHHHGGGGF33GH5AFEGHHHAAE3BF5AGFGG3@BGGEEEFAEFG443E@44B4GHB4F@FDFFE4DFE4BB?GBG?4F4D44FEGHFHGEFHHE4FHFGDB4D3DDG3BDGGFHG2??GF>22=?/>EAH=FGEBF1FGF11<FGAF@CH1>GF00DGGD00=DGHG0=GBGFF00;;CCCGC/0C0<0:0<A;0;C00;09;99CF.:--/:..:
@M03495:530:000000000-LYBTV:1:2112:5680:14495 2:N:0:AACACCTG+CCCATGCG
ATATTTTGCCGTTGATAAACCAGGGACTCAGGCTGGACCAAAGCTCACATGCTGACAGATCGGAAGAGCGTCGTGTAGGGAAAGAGTGTCGCATGGGGTGTAGGTCTCGGTGGGCGGCGGGGGCATGGAGAACAAAAAAAAGACACAGAACAACAGTAAGAAAAGGATAAAATGATAAAATGAACAGAGAGATGGATGGCAGGTGTGAATATTCAGTCAATGATTGATAGTCAGCAATGGTGATGTGAGAG
+
BBCCCFFFFFCCGGGGGGGGGGHGGGGHHHHHHHHGHHHHHHHHHHHHHHHHHHHHHHHFHHGGGGHHHGGGGGGHHHHGHHHHGH@GFFFHGG11/E///3B3344DB?/?///<//>---<--/..0/0.0/<:..-<-..////.00/</../<00000/:/./00000000000000000:0/</:..000/00.//<-.009000:0:000<0000000:0000000:000/0<0:0<:00000<:
@M03495:530:000000000-LYBTV:1:2112:23623:14515 2:N:0:AACACCTG+CCCATGCG
ATATTTTGCCGTTGATAAACCAGCTAATCCTGAAAAAAAAATCAAAGCTAAAAACTACAATGCTAAGACCACGATGTGACTGCTATCAAAGTTAGATATATATGTAAATTATTCATCTGTCAAATCCTAGAATTATATCATACCTGCTCCAGCAATCACGACCTGTAATGGTTTAGTGGGTTGTTCACTGTTTCTGAAAAATGAAGATAGTTGTCCAGCTTCCAAAAAGTTTATTGTGTTTTCTAGTGGAG
+
>>1>AFF3@1>>AEG3EFDFGCHHHC1GBGDHBB1F0EEFGGHHHFFCFG111EEHBF11DAGHHHFFGFHHF/FEGG2FD@GGHGHHFGEEGHHHFH2BBFFHBEFD2FGHGHHH2FHFBGHHHHBGFFFFHHHHHHHHHHGFGHFHGFHFFGHHHBCGCCCFHHHFFHGHGFGBFGHGGCCACFDFHHFHFHHEHGGFFGFD0CCCHH;0GCCBGCGHFHFC:G.9AFFFFGGGGB/;:/0;BFBBFFE
@M03495:530:000000000-LYBTV:1:2112:20653:14520 2:N:0:AACACCTG+CCCATGCG
ATATTTTGCCGTGATAAACCAGCTAATCCTGAAAAAAAAATCAAAGCTAAAAACTACAATGCTAAGACCACGATGTGACTGCTATCAAAGTTAGATATATATGTAAATTATTCATCTGTCAAATCCTAGAATTATATCATACCTGCTCCAGCAATCACGACCTGTAATGGTTTAGTGGGTTGTTCACTGTTTCTGAAAAATGAAGATAGTTGTCCAGCTTCCAAAAAGTTTATTGTGTTTTCTAGTGGAGG
+
BCABCFFFFFBBGGGGGGGGGGHHHHHHHHHHHHHHGGGGHHHHHHGGHHHFHGHHHHHHHHHHHHHHHHHGGHGHHHHHHGHHHHHHHHHGHHHHHHHHHHGHHHHGHHHHHHHHHHHHHHHHHHHHHHHHHHHHHHHHHGHHHHHHHHHGHHHHHHGGGGGHHHEHHHGGFHHHHHHGGGGHHHHHHHHHHHHGHHGFHHH0FHHHHHHFHHGEGHHFHGGHCEEGGB0BFFFFFFGGGGGGGGG.0AD
@M03495:530:000000000-LYBTV:1:2112:24650:14547 2:N:0:AACACCTG+CCCATGCG
ATATTTTGCCGTTGATAAACCAGGCGGACCAAAGCTCACATGCTGACAGATCGGAAGAGCGTCGTGTAGGGAAAGAGTGTCGCATGGGGGGGGGGTGGCGGGGGGGGGCGTGGTGGAGGGAAAGAAAAGAGGAGAAAGGTAGAGACGGGGGGGGGGCTGGTCAGACAAAAAAGAAGAGTGAAAGGTGTAGACAGTGGGAGCGGGCAGAGCTCGGGGTAGAGGAGATGTGGCGAGTCATAGGCGCGGACGTA
+
BBBBBFFFFFDAGGCGGGGFFGHGHGGGGGHHHFGHHHHHHHHHHHHHHFHHHGDEGHHGGEFFGFBGFDEHGHHHH4B4BEHGE/0/?/--------.---;>---9----9:.....-.9;9/././..9....//.9/9///...-------9--..///.//..;..-...//./;////.9/9/////;///..9.-;---..;//9.----../9....9////.----.//99//-------..
@M03495:530:000000000-LYBTV:1:2112:27042:14549 2:N:0:AACACCTG+CCCATGCG
ATATTTTGCCGTTGATAAACCAGCTAATCCTGAAAAAAAAATCAAAGCTAAAAACTACAATGCTAAGACCACGATGTGACTGCTATCAAAGTTAGATATATATGTAAATTATTCATCTGTCAAATCCTAGAATTATATCATACCTGCTCCAGCAATCACGACCTGTAATGGTTTAGTGGGTTGTTCACTGTTTCTGAAAAATGAAGATAGTTGTCCAGCTTCCAAAAAGTTTATTGTGTTTTCTAGTGGAG
+
BCCBCFFFFFBBGGGGGGGGGGHHHHHHHHHHHHHHGGGGGHBGHGBBFFGHHHEHHHHHDGHGHHGHGFGHEFHFHBGFHHFFGFFHHHEEDFBGFDDGHEHEGHHFHFGHHFHFBBGHFHHHHHHHFFHGHHFHFGGFHHGFHHHHGHGEFFGHHGHG?C/CF??1GGHHHCHF1FGADFCGHEHHGEFHFHHFHHFHFFHHGF0CGHHEHHEBBC/CCGFFB0.CA9;B;;00;0FFFFFGF0BF.9A
@M03495:530:000000000-LYBTV:1:2112:24061:14567 2:N:0:AACACCTG+CCCATGCG
ATATTTTGCCGTTGATAAACCACCCTCCCTGTGGTCGTTATCTTGCTCCTTCTGTCGTCAACGAATTTACTAATTCCAAAGCTCACATGCTGACAGATCGGAAGAGCGTCGTGTAGGGAAAGAGTGACGCATAGTCATTGCTTTAACATAGTAAAGATAAATAGGCGTTAGGCTTGTATAGTTGTGTCATTAGTTGGAATTAATTTGAATGATTGAGGTTTTATCACGGAAAAAAGTTTCATATATTGGCT
+
BAAAADFDBDDAFGCGGDGEGGF2EGCFDBFHHF2BEEE2AFHFHFFFFGGFGDFDFGGHGHFFGCFFE5FFEDFHDEE5F2G33FG4FEDG4?GF3BG?E111GE2/EGG>?GF33/F?/FBFB?3B//<CD222222>@222@222222@?1@11<11?@G11?>.-..011<A.0D<00=0=<<<DD00DGHHG00CGFCG0GFF0<00;00CC/C/;900;;9D.?.@/C-.00;0009CB///F9/
@M03495:530:000000000-LYBTV:1:2112:18645:14588 2:N:0:AACACCTG+CCCATGCG
ATATTTTGCCGTTGATAAACCAGGATCAGGTGGACCAAAGCTCACATGCTGACAGATCGGAAGAGCGTCGTGTAGGGAAAGAGTGTCGCATGGGGGGGAGGGATGTGAGGTCGGGGGATGAGTCGCGAAAACACATAAAGAAAAAAGAACACCAGAAGCAGAAGTCGAGAATGCACTGCCGCTCTCGATGCATGGTGAGCGAACGCTAGATAGACTCATGCAGGATTAGCAGGTAAAAAGCATGACGCCAG
+
CCCBCFFFFFCAGGGGGGGGGGHGHHHHHHHHGFHHHHHHGHHHHHHHHHHHHHHHHHHGEFAFGFFEFGEEHHHHGFHHHHHGG4BF1/E1111/--9;--./:/;/9.:/------..////------:/:.;//://9./:.;...///...;////////;/.;-..///9/////-9--././//.:;:.//9./:-:--..9./////////;//:/9./////9/..9////..;/;//.9-.9
@M03495:530:000000000-LYBTV:1:2112:20754:14614 2:N:0:AACACCTG+CCCATGCG
ATATTTTGCCGTTGATAAACCAGGCGGACAAAAGCTCACATGCTGACAGATCGGAAGAGCGTCGTGTAGGGAAAGAGTGTCGCATGGGGGGGAGGTGTTGGGGGGCGCGGGGCGGTTAGGGAAAAAAACGAAGAATGTAGGGGACAGAGGATGCCGCGAGCGCAGTGGCGTAGGGGAGAGGGACTCGGTGATGGCAACGGGCAGAGGAGACAGAGGGAGCGGGATGGACTGTAGTGTGGAGGAGCTGAGAT
+
CDCCDFFFFFCBGGGGGGGGGGHGHGGGGGHHHHHHHHHHHHHHHHHHHHHHHGGGGHHHGGGGGGHGGHGHHHHHHFGBGGGGG?0?F/@--;-..9.;9-::--9--9-----;-../.;../;:@;-..../000;00...-..//../0/0----------.0/.-:--..;.-.....9./..9..000//;.9-.--........99//...:9----9../00.0000/00;9...:..00.00
@M03495:530:000000000-LYBTV:1:2112:24706:14618 2:N:0:AACACCTG+CCCATGCG
ATATTTTGCCGTTGATAAACCAGCTAATCCTGAAAAAAAAATCAAAGCTAAAAACTACAATGCTAAGACCACGATGTGACTGCTATCAAAGTTAGATATATATGTAAATTATTCATCTGTCAAATCCTAGAATTATATCATACCTGCTCCAGCAATCACGACCTGTAATGGTTTAGTGGGTTGTTCACTGTTTCTGAAAAATGAAGATAGTTGTCCAGCTTCCAAAAAGTTTATTGTGTTTTCTAGTGGAG
+
ABCCCFFFFFCCGGGGGGGGGGHHHGHHHHHHHHHHHGGGGGGHHHHGHHHHHHGHHHHHHHGHHFHHHGHHGGHGHHHHHHFHHHHHHHHHHHHHHHHHHHHHHHHHHGHHHHHHHHHHGHHHHGHHHHGHHHHHHHFHHHHHGHHHHBGFHHFHHHHG?DCGHHHFHHHFHHHHDFHHGFGGGFHGFFGHHHHGHHHHFHHFGHHHHHGHHFFHHFEFHG/:;GHG.BFGGGGGGGGGGGEGFFGGEFE
@M03495:530:000000000-LYBTV:1:2112:17273:14644 2:N:0:AACACCTG+CCCATGCG
ATATTTTGCCGTTGATAAACCAGGGACTCAGGCTGGACCAAAGCTCACATGCTGACAGATCGGAAGAGCGTCGTGTAGGGAAAGAGTGTCGCATGGGGGGGAGATGGGGGGGGGGGGCGGGTCATGGGATAAAAACAGAAGGAAAAACAGGGCGACAATATGTAGTTGACATCATGGACAAGATAGGCGAGGGCTGACAACACGTATCGAGTGGCATGTGAGCAGAGCTAAGTGAGTCGGTGGGCGCGATG
+
BCCCCFFFFFCAGGGGGGGGGGHGGGGHHHHHHHHGHHHFHHHHHHHHHHHGHHFHHHHGHHGGGGFHHGGGGEEGHHHGGHHHGHBGBDEHGGEFFE/<--:./00..-9;;-:--------.00;./0/0000..//90../9/.../...-----000900000000:000000000../000/0-----..../90....999.9.90.../0.00:;00//./0090000090--:;.-.-9---.
@M03495:530:000000000-LYBTV:1:2112:5169:14739 2:N:0:AACACCTG+CCCATGCG
ATATTTTGCCGTTGATAAACCAGTCTCCAAAGCTCACATGCTGACAGATCGGAAGAGCGTCGTGTAGGGAAAGAGTGTCGCATGGGGGGGAGGGATTAGTGGGCGCCGGCTCTCGGAACCAGAATAGGCGAAAGAAGAACTGACAAGCAGTACGAAGATACAGACGGGGTCGATCAACATCGACAACACAAGCAGAGCTGCCGGGAAACAGATAGTCGTACGAGGTGGTGGCATAATCGACAGGCGGGTCG
+
BBABBFFFFFBAEGGGGGGGGGGHHHHHHHHHHHHHHGGHHHHHHHHHGHHGGGGGHHGEEGFGHHHHGHHGHHFGHBFEHGGE11E/<--9--..////99..9--9---.//..9.-;...//:///-;--././//.//////...////.....;//9//.-.--;.--...////;./-.-...;...9//.;/;/9-----.//9/;/9/9...;-.;-......../////..-.-.99-;---
@M03495:530:000000000-LYBTV:1:2112:21409:14755 2:N:0:AACACCTG+CCCATGCG
ATATTTTGCCGTTGATAAACCACCCTCCCTGTGGTCGTTATCTTGCTCCTTCTGTCGTCAACGAATTTACTAATTCCAAAGCTCACATGCTGACAGATCGGAAGAGCGTCGTGTAGGGAAAGAGTGTCGCATGGGGTGGAGAGGTCGGGGGGCGGCGGGGGTTGGAAGTAGAAAAAGAAATGAAAGGAAGTGTGGACAGGACTCTCGCGAGATATTATGCATGTCGATGAGGGAGTAACGAAGTGTGCTAG
+
CCDDDFFFFFDCGGGGGGGGGGGGGHHGGHHHHHHHGGGHHHHHHHHHHHHHHHHHGGGHGHGGGHHHHHHHHHHHHHHHHHHHHHHHHHHHHHHHHHHGGGFGHHHGGGGEGGHGHGGHHHHHDGBBEHCG/BCE/>//=1//?0/-><-9-@--;;--;;---00/9;000:/:.99/000000.//.:000.000....//00..----.0;00;00000;0..9000/..:./00...::0000000
@M03495:530:000000000-LYBTV:1:2112:19277:14757 2:N:0:AACACCTG+CCCATGCG
ATATTTTGCCGTTGATAAACCAGGACTCAGGCTGGACCAAAGCTCACATGCTGACAGATCGGAAGAGCGTCGTGTAGGGAAAGAGTGTCGCATGGGGGGGAGGGGGCGGGGGGTGGGGGGGCATGTGATATAAAAAAACAGAAGAAAAAGTGGAGGAGGAGACGGGAGTAGGTAGCTCGGTGGAAAGGGCGGAGAAATATGGCGTCTGAGAAGCGCGGACGGGTGTCATCATCTTTGCGACTGATCCGTGA
+
DDDDDFFFFFCCGGGGGGGGGGHGHHHHHHHHHHGHHHHHHHHHGHHHHHHHHHHHHHHHHGGGGGHHGFGGGGHHHHGHHHHHHGHBFEGGGFFAE/<--:----9-;--@--;:-------/.;0000000090;-9.//;00///..0090...........-.-.:00000000.;....09....--;--.900000.9.-..0000/0-;--------:-:00900000000----.0:0;..9.
@M03495:530:000000000-LYBTV:1:2112:7907:14764 2:N:0:AACACCTG+CCCATGCG
ATATTTTGCCGTTGATAAACCAGAGGACTCAGGCTGGACCAAAGCTCACATGCTGACAGATCGGAAGAGCGTCGTGTAGGGAAAGAGTGTCGCATGGGGGGGAGGTGTCGGGGGGCGGCGGGTCGTTACGACAACATCAGGAAAAATAAAGGAGGCGGTCGGGTAGAGGAGGGTGATGGCGAGCTGATGGAAACGTTGCGAGAGGATTCCAGCTGAAGGTATGCTGAGCGTTGACTCGCATATGATAGAGG
+
DCCCDFFFFFCCGGGGGGGGGGHHHGHHHHHHHHHHGHHHHHHHHHHHHHHHHHHHHHHHHHHGGGGHHHGGGGGGHHHHGGHHHHHBF4FFHGGEGHG/<--<-..00.<-<=--9---<9----......--.</000<0///..01110/...-------.-.11/<.9<<<.<10/----<00010/00/.</..-----../10111<<0000:0110:1<1.<-9.<.:11<--..1111<11:<
@M03495:530:000000000-LYBTV:1:2112:10583:14794 2:N:0:AACACCTG+CCCATGCG
ATATTTTGCCGTTGATAAACCAGCTAATCCTGAAAAAAAAATCAAAGCTAAAAACTACAATGCTAAGACCACGATGTGACTGCTATCAAAGTTAGATATATATGTAAATTATTCATCTGTCAAATCCTAGAATTATATCATACCTGCTCCAGCAATCACGACCTGTAATGGTTTAGTGGGTTGTTCACTGTTTCTGAAAAATGAAGATAGTTGTCCAGCTTCCAAAAAGTTTATTGTGTTTTCTAGTGGAG
+
ABCCCFFFFFCCGGGGGGGGGGHHHHHGHHHHGHHHHGGGGHHHGHHGHHHFFHGHHHHHHHHHHGHHHFHHGGHGHHHHHGGHHHHHHFHHHHHHHHHHHHHHHHHHHHHHHHHHHHGHGHHHHGHHHHHGHHHHHHHHHHGHHHHHGFHHFHHHHGGF?DGGHHHHGHHGHHHHHGHHGEFGHHGHHHHHDGHHHHFHFHH0DG0GHHHHHHFFHFHHHHHHHE.:DBFFFGGGGGGFFFBBBFGG:0A
@M03495:530:000000000-LYBTV:1:2112:21304:14795 2:N:0:AACACCTG+CCCATGCG
ATATTTTGCCGTTGATAAACCAGCAATGTCACAACCACTTCTTGCCCTCCAAAGCTCACATGCTGACAGATCGGAAGAGCGTCGTGTAGGGAAAGAGTGTCGCATGGGGTGTGGGGCACGGGGGGCGGGGTGCTGTGAGAAAAAAGAAAGAGATAAATAAGGAGTAGAATGATGCCGGGATACAGAGAGAGTCGGGGAGTGGCTGTCTACGAAGTGAGTATGTAGAGTGCCGCTGGGCAGCGTGTACGGGT
+
CDCCDFFFFFCCGGGGGGGGGGHHHHHHHHHHHHGGGGHHHHHHHGHHHGHHHHHHGHHHHHHHHHHHHHHHGGGGGHHHGGGGGGGHHHGHHHHGHGHBBEHCEA?AG/E//?/////<//>/--:;---:.00:/0:000:.:.:::://;0000000000;//0;000000:0----./0000//...00---:--;.....;0000..9..000;;00000000000-----../..-.../:..--
@M03495:530:000000000-LYBTV:1:2112:11807:14803 2:N:0:AACACCTG+CCCATGCG
ATATTTTGCCGTTGATAAACCACCCTCCCTGTGGTCGTTATCTTGCTCCTCCAAAGCTCACATGCTGACAGATCGGAAGAGCGTCGTGTAGGGAAAGAGTGTCGCATGGGGGGGAGGTATCGGTGGGGGGGGGGGGGTGAGGATAGAAAAAAAAATAAAAGAAGAGATGGAGTGAGAGGGAGTAGTAAACGAGGGAGGAAGGGATCAGAGGGCGTGGTGGACGACAGGTACGTTAGCGTACGTTGGGAGTA
+
DDDDDFFFFFCBGGGGGGGGGGGGGHHGGHHHHHHHGGGHHHHHHHHHHHHHHHHHHHHHHHHHHHHHHHHHHHHGGGGHHHGGGGGGHHHHGHHHHFHBGBFFHGG?0FDC@=-;-:0:0;>9.A--:--9:----9-...0/0000:/.-:--.00000../0./:00//:.0000...../0000009..--..-./..../..000...::-;.;..09----.000.;//.0-.9-:;/..-.../
@M03495:530:000000000-LYBTV:1:2112:24312:14827 2:N:0:AACACCTG+CCCATGCG
ATATTTTGCCGTTGATAAACCAGCTAATCCTGAAAAAAAAAATCAAAGCTAAAAACTACAATGCTAAGACCACGATGTGACTGCTATCAAAGTTAGATATATATGTAAATTATTCATCTGTCAAATCCTAGAATTATATCATACCTGCTCCAGCAATCACGACCTGTAATGGTTTAGTGGGTTGTTCACTGTTTCTGAAAAATGAAGATAGTTGTCCAGCTTCCAAAAAGTTTATTGTGTTTTCTAGTGGA
+
ABBBBFFFFFBAFCGGGGGGGGHGGHHHHHHHHHHHHGGGGGGHGHHHGHGGHHHGHHGHHHGGHHHFGFGGHGGHEGHHHHHHGHHGHHHGGFHGFHHHHHHGHFGHHHHHHHHHHHHGHHHHHHHHHHGHHHHGHHHHHHGHHHHGFHHHHGHHGHHHGFGGGHHEGHHHFHGHEGFHEEGCFHHHHHHHHHHHHHFFHHHHCGHGHHHCBGGFHGHHHHBFFFBE:CB0CFGGGGG:BBFBF0CFG?0
@M03495:530:000000000-LYBTV:1:2112:8257:14827 2:N:0:AACACCTG+CCCATGCG
ATATTTTGCCGTTGATAAACCAGCTAATCCTGAAAAAAAAATCAAAGCTAAAAACTACAATGCTAAGACCACGATGTGACTGCTATCAAAGTTAGATATATATGTAAATTATTCATCTGTCAAATCCTAGAATTATATCATACCTGCTCCAGCAATCACGACCTGTAATGGTTTAGTGGGTTGTTCACTGTTTCTGAAAAATGAAGATAGTTGTCCAGCTTCCAAAAAGTTTATTGTGTTTTCTAGTGGAG
+
AAABCFFFFFBAGFGGGGGGGGHHHHGHHHHHHHHHHGGGGHHHHHGHHHHHHHGHHHHHFHHHHFHHHHHHGGHGHGHHHHHHHHHHHHHHHHHHHHHHHHHHHGHHHHHHHHGHHHHHHHHHHHHHHHHHHHHFHHHHHHGHHHHHHGGHGHHHHHHG?CGGHHGHFGFGFHFGDGHGAFGGEHGFHHFHHHHHHHHHHFDFGFCHHFCGHHGEHHEHEHCCG0G.EGGGGGGFGFFFBF0BFFGG.0C
@M03495:530:000000000-LYBTV:1:2112:4373:14834 2:N:0:AACACCTG+CCCATGCG
ATATTTTGCCGTTGATAAACCAGCTAATCCTGAAAAAAAAATCAAAGCTAAAAACTACAATGCTAAGACCACGATGTGACTGCTATCAAAGTTAGATATATATGTAAATTATTCATCTGTCAAATCCTAGAATTATATCATACCTGCTCCAGCAATCACGACCTGTAATGGTTTAGTGGGTTGTTCACTGTTTCTGAAAAATGAAGATAGTTGTCCAGCTTCCAAAAAGTTTATTGTGTTTTCTAGTGGAG
+
BCCCCFFFFFBCGGGGGGGGGGHHHHHHHHHHHHHHHGGGGHHHHHHHHHHHHHGHHHHHGHHHHGHHHGHHGGHGHHHHHHGHHHHHHHHHHHHHHHHHHHHHHHHHHHHHHHHHHHHHHHHHHHHHHHHHHHHHHHHHHHHHHHHHHGHGHHHHHHHGGGGGHHHHHHHHHHHHGHFHGGGGHHHHHHHHHGHHHG0DCGHFDFHHFHGHHHHHHHGHGHGHHHHGGGGGGGGGGGGGGFGGGGGGGGG
@M03495:530:000000000-LYBTV:1:2112:4034:14835 2:N:0:AACACCTG+CCCATGCG
ATATTTTGCCGTTGATAAACCACCCTCCCTGTGGTCGTTATCTTGCTCCTTCTGTCGTCAACGAATTTACTAATTCCAAAGCTCACATGCTGACAGATCGGAAGAGCGTCGTGTAGGGAAAGAGTGTCGCATGGGGTGGAGGTCTGGGTGGGGGGGGTGGGAGGATAGTAAAAAAATGCAGGGAGAGACATTGAAACAGAGTGTGGACGAGGTATGTAGGTAGCCGGGGCGTGGGGGATAAGGCGATGCGG
+
CCCCCFFFFFBBGGGGGGGGGGGGGHHGGHHHHHHHGGGHHHHHHHHHHHHHHHHHGGGHGHGGGHHHHHHHHHHHGHGHGHHHHHHHHHHHHHHHHHHHGGGGHHGGGGGGGGHGHGHHFHHHFHBGFHFG<FGD////?//010?F0>----9-99---..-./09090000;-.0000.-.....//0000000////0000.00--9-.000:00;:0;90.-----;------./0:0;--9..--
@M03495:530:000000000-LYBTV:1:2112:26659:14838 2:N:0:AACACCTG+CCCATGCG
ATATTTTGCCGTTGATAAACCAGGACTCAGGCTGGACCAAAGCTCACATGCTGACAGATCGGAAGAGCGTCGTGTAGGGAAAGAGTGTCGCATGGGGGGGAGGGGGGGTGGGGGGGGGTGGCGTGTGACTAAACAGAGAAGAGATATAAACACAGACTGTGACCACAGGACAGCAGTTTCTCTGCTTTCGAACGTATAGAACGGATGAAGCGCTCGTGTAGATGGCAGTCTTAGCGGTGGTGAACTGATAG
+
CCCCCFFFFFCBGFGGGGGGGGHGHHFGGHHHHHGHHHGHHHBGGHHFHGHHHHHFFHFFFGGEG1GHGAEEFEHHHGGFHHFHHBFBFFHGG11?//<:------------;-9---9--.-.-..09000000//9/0/0.90;000000...0.0000000:....../../.0000;00000000....-.;000000..;.-0009--..-9../;0090//./00:0009:.::..000000000
@M03495:530:000000000-LYBTV:1:2112:7194:14843 2:N:0:AACACCTG+CCCATGCG
ATATTTTGCCGTTGTAAACCAGCTAATCCTGAAAAAAAAATCAAAGCTAAAAACTACAATGCTAAGACCACGATGTGACTGCTATCAAAGTTAGATATATATGTAAATTATTCATCTGTCAAATCCTAGAATTATATCATACCTGCTCCAGCAATCACGACCTGTAATGGTTTAGTGGGTTGTTCACTGTTTCTGAAAAATGAAGATAGTTGTCCAGCTTCCAAAAAGTTTATTGTGTTTTCTAGTGGCGG
+
BAABBFF5BFBBGGGGGGGCGCHGGHHHHHFAFBGGGEE?GHHFFFEGGHHGHEHHHHFHHHHHHHHHHGHGGHEHEHHHGGHHHGHGHEHHHHHHHHHHHHHHHHHHHHHFEHHHHHHGHHGHHFHHGHHHHGHHHFHHHHHHHHHHHGF2GEFGHHGG?DDHFHBHHB?FGBHGHHGDF-AE11<GHGHHEFHGHHHGEHH0DFHFHHBGGB0:CBFGGFE:CG999CB0BCFFGFGGFGGFFGGF.;;
@M03495:530:000000000-LYBTV:1:2112:1827:14846 2:N:0:AACACCTG+CCCATGCG
ATATTTTGCCGTTGATAAACCAGCTAATCCTGAAAAAAAAATCAAAGCTAAAAACTACAATGCTAAGACCACGATGTGACTGCTATCAAAGTTAGATATATATGTAAATTATTCATCTGTCAAATCCTAGAATTATATCATACCTGCTCCAGCAATCACGACCTGTAATGGTTTAGTGGGTTGTTCACTGTTTCTGAAAAATGAAGATAGTTGTCCAGCTTCCAAAAAGTTTATTGTGTTTTCTAGTGGAG
+
>AABBFFFFFBAEEGGGGGGGGHHHGHHHBFGGHHHHGFAEHFHHHHGHGFHHGGHHHFFGHHHHHGHHHHHGGGGFHHHHFFHHHHHHHHGHHHEHFHGHHHHHHHHFHHHFHHHHHHHHHGHHHHHHGHHGHHHHHHHHHGGHHGHECCFFHHHHCGGGFGGHFFDHGBFFFHHGHHGDFCFHHHHHHFHFHHFGFGGHHFFGHFCGC:CGFGGGGBGGHCGFB.EE0C;CFGGGGGF/9BGGF;F?0E
@M03495:530:000000000-LYBTV:1:2112:28714:14868 2:N:0:AACACCTG+CCCATGCG
ATATTTTGCCGTTGATAAACCAGCTAATCCTGAAAAAAAAATCAAAGCTAAAAACTACAATGCTAAGACCACGATGTGACTGCTATCAAAGTTAGATATATATGTAAATTATTCATCTGTCAAATCCTAGAATTATATCATACCTGCTCCAGCAATCACGACCTGTAATGGTTTAGTGGGTTGTTCACTGTTTCTGAAAAATGAAGATAGTTGTCCAGCTTCCAAAAAGTTTATTGTGTTTTCGAGTGGAG
+
AABABFFFFFBAAEFGFFGGGCHHGGHHCDGFHCHGCE?2EHBGFGEGBDHHD3?BD33BG3FE5FG33FC1E0FA1BF4EDBFG4CF@GF@B4ED44BGGHHHGFHFFHFGHHBDFFFGH4D?FBGFHG3FGHEGBFDGFH3BFGH2F?FGHH@D2GHG?DGABFDDHHF1?G1FDGHG>F->G1DGHHHHGHB00=DFGHHHBCBGHHC0CGC0CFFBGHFCF0C99CF0;0CB0F//;/0-9;0.;09
@M03495:530:000000000-LYBTV:1:2112:20694:14877 2:N:0:AACACCTG+CCCATGCG
ATATTTTGCCGTTGATAAACCAGCTAATCCTGAAAAAAAAATCAAAGCTAAAAACTACAATGCTAAGACCACGATGTGACTGCTATCAAAGTTAGATATATATGTAAATTATTCATCTGTCAAATCCTAGAATTATATCATACCTGCTCCAGCAATCACGACCTCCTGGCAAACAACCTGCAGAAAAGCCAATCAAATATATTTTCACAAGAGATGGAATGTGAGGCAATAATAGAGTACAAAGGTTGAAC
+
BCCCDFFFFFCCGGGGGGGGGGHHHHHHHHHHHHHHHGGGGHHGHHEHHHHHHHGHHHHHHHHHHGHHHHHHGGHGHHHHHHHHHHHHHHFHHHHHHHHHHHHHHHHHHHHHHHHHHHHHHHHHHHHHHHHHHHHHHHHHHHHHHHHHHHHHGHHHHHHGDGGGHGHHHGHHHHHHHGHHGHHHHHHHHGHBGFHCHHGHHHHHHHHHHGHGHGHHHFHHHHGFGGEGGGGFGGGGGFF0;FF/FGGGGGB
@M03495:530:000000000-LYBTV:1:2112:22151:14895 2:N:0:AACACCTG+CCCATGCG
ATATTTTGCCGTTGATAAACCAGGCGGACCAAAGCTCACATGCTGACAGATCGGAAGAGCGTCGTGTAGGGAAAGAGTGTCGCATGGGGGGTAGCGAGGGGGGATGGGGGGGGTGTGGGAGACAGAAAAAAGACCGAATGTGGCAGATAGGGGGCGGATTGAGGTCATCAAAGCTAAAGTCGATAACGCACGTATGTCATTCTAATATGAGTTCATACTCAGGAGCAGTATGTTGAGGCGATGTGTTGTGG
+
BBCBBFFFFFBAGGGGGGGGGGHDHGGFGGHHHHGHHHHHHHHHHHHHEHHHHGGGAFHHGGGFGG?GGHGFFHGGH@FBB?E/E/B///-;../----9-9--..;9.-----9;.......//////.-..//---./;//.;;.////..-:----.////9/:9/////////////...../.----:/9/;///////////9////://////////.../;/////////.---..//9./.;
@M03495:530:000000000-LYBTV:1:2112:23616:14895 2:N:0:AACACCTG+CCCATGCG
ATATTTTGCCGTTGATAAACCAGGACTCAGGCTGGACCAAAGCTCACATGCTGACAGATCGGAAGAGCGTCGTGTAGGGAAAGAGTGTCGCATGGGGTGGAGGGGTGGGGGGGGGGGGGGTCGGGAAAAAAAAAATAGATAAAAAGTAGCGTGACTGTAAGCGCAAGGGCGAAGGAGACGTTCCAGTCAGACATATGGGATCTGGTCAGTACGTAGACCGTGTAGGAGTGGCAACAGTCTGGTGCTGTGCG
+
AABBBFFFFFBAGGEGGGGGGGHGHHHHHHHHHHGHHHHHHHFHHHHHHHHHHHHHHHGFHGGGGGFHGFGFGGHHHHGHHHGBHFGBFEHGE1F?EEE///<//?/<C/<---@----9-.--9--;..--9--;/////////.//9/-:.../////:/-;---..9----........../99//://./////..;.///9//.///.9/..//-..;.////:..../..;;/9/:/;//////.
@M03495:530:000000000-LYBTV:1:2112:18925:14910 2:N:0:AACACCTG+CCCATGCG
ATATTTTGCCGTTGATAAACCAGAGGACTCAGGCTGGACCAAAGCTCACATGCTGACAGATCGGAAGAGCGTCGTGTAGGGAAAGAGTGTCGCATGGGGGGGAGGGGTGGGGGGGAGGCCGGGCGTTGGGACAGCAGAGATAAAGAGAAGAGAACGTAGGGAGGCAGAGAGAGACAAGATAGGATGTAGTGGGTGGGACTAGCCAGCACGACGACCGGAGGACGATGCGTCGTACGTAGCGATGCCTATGG
+
BCCCCFFFFFBCGGGGGGGGGGHHHGHHHHHHHGHHGHHHHHHHHHHHHHHHHHHHHHGHHHHGGGGHHHGGGGGGHHHHGGCGHGHFGFGGHGG1GCF/<B->---.----@-@---..:-------.:...../.9.////9///////./9/....../.-...:./..9.///.////////;////..:.--...////:../;-.----------..;-...-.---.9-//9.-;...//////
@M03495:530:000000000-LYBTV:1:2112:4497:14917 2:N:0:AACACCTG+CCCATGCG
ATATTTTGCCGTTGATAAACCAGAACCATCCAAAGCTCACATGCTGACAGATCGGAAGAGCGTCGTGTAGGGAAAGAGTGTCGCATTGGGGGTCGGTCACGGGTGTCGGCGTGTTATGGATACACATGGAGATGAAAAGCCATATTCTGTCCTCGAGCACACGAGTTTACCAGGCCTGTACGGGTTGAGTCAGTACCATTCACTTCGGTCTTGATCTGTCGATTGCTGACGGTCTACGACCAATCTATTCG
+
11>AAFF31DAA1EAGGDGGGGHHGFHCFHFHHHHFHHFEFHF1GHFF1FGGHH?EGGECGCAEEAEAFGHGFFHHHHHE12?GEE/BF?//>////?/1///<><1<<<////<?1111111<1111>101<1<==10.</=0<00=0=0000<?C.-./.-:;.9000000.../.0;0..9:.;B/0009;0///////9//;----;/////9//;---/9/;//---;--;/---9-99//////-
@M03495:530:000000000-LYBTV:1:2112:28686:14926 2:N:0:AACACCTG+CCCATGCG
ATATTTTGCCGTTGATAAACCACCCTCCCTGTGGTCGTTATCTTGCTCCTTCTGTCGTCAACGAATTTACTAATTCCAAAGCTCACATGCTGACAGATCGGAAGAGCGTCGTGTAGGGAAAGAGTGTCGCATGGGGTGTAGTTGGGGGTGCGGGCGGTGGTTATGATAAAAAAACAAAAAAGAGCCGCGCTTACACGCGGAGGGCTGTCTAATAGGTTGGCAGTATAGTAACTGATATCGTTGTAGCGGCG
+
CCBCCFF5DFCAGGGGGGGGGGGGGHHGGHHHHFHHGGGHGHHHHHHHHHGHGHHHGGGHGHGGGFHHHGFHHHGHHHHHHHHHGHHFFHHHGHHHEFHHGGGGGEHGFGGGGGFHGGHHHHFHD33DCC@D?GH//<<211111//<<<.-----;99...0;09000000--9.....-..//9-----..00;.---;---...90000000000/-;0.90000000000000;0;/./;0099---
@M03495:530:000000000-LYBTV:1:2112:6301:14952 2:N:0:AACACCTG+CCCATGCG
ATATTTTGCCGTTGATAAACCAGTCAGGAGTCCAAAGCTCACATGCTGACAGATCGGAAGAGCGTCGTGTAGGGAAAGAGTGTCGCATGGGGTGTAGAGCTCGGTGGGGGCCGGAGGATGATATAAAACAAAAAAAAAAAAAAAAGAAATGAAGATCGCGAAGGGACTGGAAGTGATAAGTTGAAGACAGAGTGGTGATAAGGAGTACAGACGAAAGATTATGGATGATATATTGAGGCAGTGCGGAGAGG
+
CCDEEFFFFFCCGGGGGGGGGGHHHHHHHGHHHHHHHHHHHHHHHHHHHHHHHHHHGGGGGHHGGGGEGBGHHGHHGHHHFG4BFHGG11CF1E/3?43?33/>/?E/////>///</11111111111>.<0.----<-----9.../1<111111..----......./0/0011110<111111///</11.1.1<1<B009//1111.---../0111<0<<0011111<110/.9./01---9-<.
@M03495:530:000000000-LYBTV:1:2112:6564:14952 2:N:0:AACACCTG+CCCATGCG
ATATTTTGCCGTTGATAAACCAGGGACTCAGGCTGGACCAAAGCTCACATGCTGACAGATCGGAAGAGCGTCGTGTAGGGAAAGAGTGTCGCATGGGGGGGAGGGCTCGGGGGGTGGTAGGGTGTTATACAAAAACATAAAAAGAATAATTAAGATGAGTAAAGGATGTGGTCAGGGTGAGTCATAGACATGAGGCTATTACAATATAAAACGATCGTTGGTCAACCTAGTGGTATGGAGTGTGTGTGGGA
+
CCCCCFFFFFCDGGGGGGGGGGHGGCGHHHCFHHHGHHHHHHGHHHHHHHHHHHGHHHHFHHGGGGGHHGGGFEGEHHHGHHHHFGBEBFEHGG11EE/<-9---..;---;---;-9:0..:.;.00;000:A...000:009:.0;:B000900090090000/00000/00//:/.9.90;00;0000099/..000:0000000000:;...-9./.90000./0000.0000/:90.00.......
@M03495:530:000000000-LYBTV:1:2112:27896:14954 2:N:0:AACACCTG+CCCATGCG
ATATTTTGCCGTTGATAAACCACCCTCCCTGTGGTCGTTATCTTGCTCCTTCTGTCGTCAACGAATTTACTAATTCCAAAGCTCACATGCTGACAGATCGGAAGAGCGTCGTGTAGGGAAAGAGTGTCGCATAGGGAGTCGTAAAGGTTGGTGGGTCAATTTTTAATAAACACGACAAGATGATGAATAAGGCTTGTTGTGCCACTATAATTGGGATTAACATGAGACAGTGTGACAGCAATGATTTTTGG
+
BBAABFF5FFDAG?GGDFDGEECFDHHGAHFHGHHGEGGHHCFHBGHDBEGHFHHEEGFCEGGGGHHFGFHFFHHFD5GHC2BFFDGEFH@DGCGHBD@1EEEG112@EE/>E??BGAGAFF3E???D///?/F202</2//00?111?FCE/<-.001111><.10=DB0FG.<-<:./0;0;00000;;0;//;99.9.;B;0;CFF;000;.C//0;0009BB00/9://////:A../;//////9-
@M03495:530:000000000-LYBTV:1:2112:17021:14969 2:N:0:AACACCTG+CCCATGCG
ATATTTTGCCGTTGATAAACCAGCTAATCCTGAAAAAAAAATCAAAGCTAAAAACTACAATGCTAAGACCACGATGTGACTGCTATCAAAGTTAGATATATATGTAAATTATTCATCTGTCAAATCCTAGAATTATATCATACCTGCTCCAGCAATCACGACCTGTAATGGTTTAGTGGGTTGTTCACTGTTTCTGAAAAATGAAGATAGTTGTCCAGCTTCCAAAAAGTTTATTGTGTTTTCTAGTGGAG
+
>ABBBFFFFFBAFGGGGGGGGGFHHHHHHHHHHHHGHGGGGHHHHHEFHHGGFHGHHHHHHHHGHHHHHHHHGGHGHHHHHHHHHHHHHGHHHHHHHHHHHHHHHGHHHHHHHHHHHHHHHHHHHHFHHHHHHHHHGGHHHHFHHHFHHHHHHHHHGHHGDFGGFHHGHHFGGHHHFGAGDFGGHHGFBGGHGFGHFD0D<GGH0GHFHHGHHHGHGHHGHECF0GGEEGFFFGGGGGGFGFFGGFFFGFE
@M03495:530:000000000-LYBTV:1:2112:13934:14976 2:N:0:AACACCTG+CCCATGCG
ATATTTTGCCGTTGATAAACCAGAGGACTCAGGCTGGACCAAAGCTCACATGCTGACAGATCGGAAGAGCGTCGTGTAGGGAAAGAGTGTCGCATTGGGGGTAGGTCGTGGTGGGCGGCGGGGGGTTGAAAAAAAAAAAAAAAAAGAAAAGGTGGGAGAGGCATGAGAGGGTAGGAGTAGATAGTGGTAGAGAGTGAGGTGAGCTGTGATACGAGTACGACCAATTGTGAAAGAGGCCTAGGAGATATGTG
+
BCCCCFFFFFCBGGGGGGGGGGHHHGHHHHHHHHHHGHHHHHHHHHHHHHHHHHHHHGHHHHHGGGGHGHGFGGGGHHHHGGHHHHH4GFGGFE113FF/E//?/34///?/?B//>//<-:---9--/000.-;-----9----...///.00;;.;.....0.0000.../9.0///0000000.0000009;000.9.0.90;9/0000...9.0...--.000000000//.9.;///0/.:00000
@M03495:530:000000000-LYBTV:1:2112:29114:14978 2:N:0:AACACCTG+CCCATGCG
ATATTTTGCCGTTGATAAACCAGCTAATCCTGAAAAAAAAATCAAAGCTAAAAACTACAATGCTAAGACCACGATGTGACTGCTATCAAAGTTAGATATATATGTAAATTATTCATCTGTCAAATCCTAGAATTATATCATACCTGCTCCAGCAATCACGACCTGTAATGGTTTAGTGGGTTGTTCACTGTTTCTGAAAAATGAAGATAGTTGTCCAGCTTCCAAAAAGTTTATTGTGTTTTCTAGTGGAG
+
3ABBBFFFFFBAGGGGGGFGGEHGHHHHHDGHHFHGFGFGGFBFHHBBGHHFHGGHHHFHGHHHHHHGHHHHGCHEEGHGFGGFGGHHGHGHFHHGHGHFGGGHHHHHHHHHHEHHFGHHEHHHHHHHHHHGHHHHHHGHHGDGHHFHHEGGFHHHGHHGG@DEHFHGFHHGHGHHGHHHGGGGHBHGFGHHGGDGGHFGGGHHDGHHEH0CGHHFBGBFGHCGHF:EFFFBFGGGGGBC;FGGFGGGGFE
@M03495:530:000000000-LYBTV:1:2112:9408:14980 2:N:0:AACACCTG+CCCATGCG
ATATTTTGCCGTTGATAAACCAGCTAATCCTGAAAAAAAAATCAAAGCTAAAAACTACAATGCTAAGACCACGATGTGACTGCTATCAAAGTTAGATATATATGTAAATTATTCATCTGTCAAATCCTAGAATTATATCATACCTGCTCCAGCAATCACGAGTCAGCCGTGCGGCTGCATGAAATCCTCCTGGCAAACAACCTGCAGAAAAGCCAATCAAATATATTTTCACAAGAGATGGAATGTGAGGC
+
CDDCCFFFFFBCGGGGGGGGGGHHHHHHHGHHHHHHHGGGGHHHHHHHHHHHHHGHHHHHHHHHHHHHHHGHGGHGHHHHHHGHHHHHHHHHGHHHHHHHHHHHHHHHHHHHHHHHHHHHHHHHHHHHHHHHHHHHHHHHHHHHHHGHHHGHHHHHGHHGGGGHHHHGGGGFFG?@EGHHHHHHHHFFHHHHFCGBGGCHEGFFHFF0:FFBFGGFGGBFEFFGGGGGBFGFFFFGFGGGGBFFG:BFE:.
@M03495:530:000000000-LYBTV:1:2112:8327:14990 2:N:0:AACACCTG+CCCATGCG
ATATTTTGCCGTTGATAAACCAGCTAATCCTGAAAAAAAAATCAAAGCTAAAAACTACAATGCTAAGACCACGATGTGACTGCTATCAAAGTTAGATATATATGTAAATTATTCATCTGTCAAATCCTAGAATTATATCATACCTGCTCCAGCAATCACGACCTGTAATGGTTTAGTGGGTTGTTCACTGTTTCTGAAAAATGAAGATAGTTGTCCAGCTTCCAAAAAGTTTATTGTGTTTTCTAGTGGAG
+
?ABCCFFFFFCAGGGGGGGGGGHHHHHHHHHHHHHHHGGGGHHHHHHHHHHHHHGHHHHHHHHHHFHHHHHHGGHGHHHHHHHHHHGHHHHHHHHHHHHHHHHHHHHGHHHHHHHHHHHHHHHHHHHHHHHHHHHHHHHHHHHHHHHHHHHHHHHHHHHGACGGHHHGGHHGHHHFFGHFDGGDHHHHGFGHHHHGHHHHGHHHHHHHGC<CGGGEHHHHGHHGFH:..CFBBFGEFFB;F/0;00;FA0C
@M03495:530:000000000-LYBTV:1:2112:20920:15009 2:N:0:AACACCTG+CCCATGCG
ATATTTTGCCGTTGATAAACCAGCTAATCCTGAAAAAAAAATCAAAGCTAAAAACTACAATGCTAAGACCACGATGTGACTGCTATCAAAGTTAGATATATATGTAAATTATTCATCTGTCAAATCCTAGAATTATATCATACCTGCTCCAGCAATCACGACCTGTAATGGTTTAGTGGGTTGTTCACTGTTTCTGAAAAATGAAGATAGTTGTCCAGCTTCCAAAAAGTTTATTGTGTTTTCTAGTGGGG
+
BCCCCFFFFFBBGGGGGGGGGGHHHHHHHHHHHHHHHGGGGHHHHHGHHHHHHHGHHHHGHHHHHGGHHEHHGGHGFHHHFHCGGFHHGHHEGHHHHHHGHHHGHHFHHGHHHHGHHHHHHHHGHHHHHHFGHHHHHEGHHHHHGHHHHGFEEHFHHHHGC@DDH1FGFFHHHEHHGHFHGGGA.GHBHBGFHHEHHHFHHHHFHHBBHHCGHHHGGF/CGECGCG.9:FFGGGFGGGGGGF009C;F..9
@M03495:530:000000000-LYBTV:1:2112:18089:15032 2:N:0:AACACCTG+CCCATGCG
ATATTTTGCCGTTGATAAACCACCCTCCCTGTGGTCGTTATCTTGCTCCTTCTGTCGTCAACGAATTTACTAATTCCAAAGCTCACATGCTGACAGATCGGAAGAGCGTCGTGTAGGGAAAGAGTGTCGCATGGGGGGTAGGTGGCGGGGGGGGCCGGGGGATGAGGAAAAAAAAAGAAAAACAAGAGAGTACACGCTGACGGAGAAGGATGTGATATGAAAGATATAGTTGAGAGACTAGATATAGTGCC
+
BBCCDFFFFFCBGGGGGGGGGGGGGHHGGHHHHHHHGGGHHHHHHGHHHHHHHGHHGGGHGHGGGHHHHHHHHHHHHHHHHHHHHHHHHHHHHHHHHHHHGGGGHGHGGGGGGHHHHGHHHHHHGHBFFHGG?GED/9-.<.00..<<--<-------<---.900/0/</:----...//.9.9/:.<.:0000.-.../.-9.-./<.0000000000000/0000000<00.0./0000000000000
@M03495:530:000000000-LYBTV:1:2112:27815:15047 2:N:0:AACACCTG+CCCATGCG
ATATTTTGCCGTTGATAAACCAAAGCTCACATGCTGACAGATCGGAAGAGCGTCGTGTAGGGAAAGAGTGTCGCATGGGGTGGAGGTATGGGTGGGGGGCGGGTGATGAGTAAAAAAAACAAAAAAAAAGAAAGACGTAGTAAATTCGTGACGGTAAAGACACACACGAGATCAGAGGTAGTCTCTAATGCACACTCAGTGTCGTGATAGATCACGTGCCACCAGGTCATCGTTAGAGCTAGTAGACATCG
+
CCCCCFFFFFCCGGGGGGGGGGHHHHHHHHHHHHHHGHHHHGHHGGGGGHHGGGGGGHHHHGHHHHHHFG@FEHGGEFED1E/1111343BBFE//<E--;-:--.;0900:0090-9-:..9..;-;-.;:/0/;...;.000000./.;..-...:00//;/...9--..00000.00::000;00009900.///00;00...//900000/...9;00.9..000000....000000:0000000.
@M03495:530:000000000-LYBTV:1:2112:16768:15093 2:N:0:AACACCTG+CCCATGCG
ATATTTTGCCGTTGATAAACCACCCTCCCTGTGGTCGTTATCTTGCTCCTTCTGTCGTCAACGAATTTACTTCCAAAGCTCACATGCTGACAGATCGGAAGAGCGTCGTGTAGGGAAAGAGTGTCGCATGGGGTGGGGGGGGGGGGGGGGGGGGGGTCGGTGAGATAGACAAAAGGGAATGAATGGCAAAGTGCGATACAGTGTGCGAGCTACCACATGAGTTGAGTGAAGGGTCGTTGATGCGTCAGGTG
+
ABCCCFFFFFCBGGGGGGGGGGGGGHHGGHHHHHHHGGGHHHHHHEHHHHHHHHHHGGGHGHGGGHHHHHHHHHHHHHHHHHHHHHHHHHHHHFHHHGGGGHHHGGGGEGHHHHGGGHHHHFG3FDHGG/BFD/B////-:--:--:------9---.---...000;900//./..../000900/90./000:...;090;000..--.00/09.0090000;:900000..;--;/.900;.-../00
@M03495:530:000000000-LYBTV:1:2112:21386:15105 2:N:0:AACACCTG+CCCATGCG
ATATTTTGCCGTTGATAAACCACCCTCCCTGTGGTCGTTATCTTGCTCCTTCTGTCGTCAACGAATTTACTAATTCCAAAGCTCACATGCTGACAGATCGGAAGAGCGTCGTGTAGGGAAAGAGTGTCGCATGGGGGGTAGAGCTGGGTGGGGGGCGGAGGATTAAAGAAAAAAAAAATAAATAAAAGACAAATAGCACGGCACAGCGAGACAGAGCGCGTAGTCGTATGTAGAAGCGAGGAGACGAAAAG
+
CCCCCFFFFFCBGGGGGGGGGGGGGHHGGHHHHHHHGGGHHHHHHHHHHHHHHHHHGGGHGHGGGHHHHHHHHHHHHHHHHHHGHHHHHHHHHHHHHHHHGGGGFFHGGGGGGGHGHGGHHHHHDHBGDGGG<FFD/--..00000:.::------:----./900:00.;/99--9-.00;00;000.////00:000-:---//.;---./////--9-9-.0.9.//0;;0090-.---....--.9/
@M03495:530:000000000-LYBTV:1:2112:7061:15132 2:N:0:AACACCTG+CCCATGCG
ATATTTTGCCGTTGATAAACCAGCTAATCCTGAAAAAAAAATCAAAGCTAAAAACTACAATGCTAAGACCACGATGTGACTGCTATCAAAGTTAGATATATATGTAAATTATTCATCTGTCAAATCCTAGAATTATATCATACCTGCTCCAGCAATCACGACCTGTAATGGTTTAGTGGGTTGTTCACTGTTTCTGAAAAATGAAGATAGTTGTCCAGCTTCCAAAAAGTTTATTGTGTTTTCTAGTGGAG
+
CBCCCFFFFFBAGGGGGGGGGGHHHHFHHHHHHHHFHGGGGHHHHHHHHHHGGHGHHHHHFHHHHHHGHGHHGGHGHHHHHHHHHGHHHHHHHHHHHHHHHHHHHHHHHHHHHHHHHHHHHHHHHHHHHHHHHHHGHHHHHHHHHHHHHHHHFHHHHHHGGGGGHHHBHHEGHHHHDHFHEGGGHHHHHHHHHHHHFHHHFHHHHGFHHHHHHHHFHHHGHHHHHHEGGGGFFFGGFFFGGFGGGGFF.0E
@M03495:530:000000000-LYBTV:1:2112:24544:15138 2:N:0:AACACCTG+CCCATGCG
ATATTTTGCCGTTGATAAACCAGGACTCAGGCTGGACCAAAGCTCACATGCTGACAGATCGGAAGAGCGTCGTGTAGGGAAAGAGTGTCGCATGGAGGATAGGAAGAGCGGCGTGTGGGGACATGGTGACATAAAATATAGAGAACCATGGGGGGGCACGGTCTCCACACACAATACTCTCGTCAGGGATCTCTTTGTGGCAGTGTGAGAGGTGAGGTACTGTTTCACATGTGCCACACATGCGTCTGTGG
+
BBBBAFF@FFDAEEFGGFFGFCGFHHHHHHFFHHGHFHHHHFHFFFHFHHGHHFGGHEGFFEDFGHGHGEFEGGHGGHGFHHHCC4BBFEA?E1132//33?33?B0?2////////?/BF//110111<?1111=11>111111<.<11/..<----..-9..///./;....99/////9.........///9///.9...;//9////;/.9..;//////////////;////...///..-..//.
@M03495:530:000000000-LYBTV:1:2112:17679:15173 2:N:0:AACACCTG+CCCATGCG
ATATTTTGCCGTTGATAAACCAGCTAATCCTGAAAAAAAAATCAAAGCTAAAAACTACAATGCTAAGACCACGATGTGACTGCTATCAAAGTTAGATATATATGTAAATTATTCATCTGTCAAATCCTAGAATTATATCATACCTGCTCCAGCAATCACGACCTGTAATGGTTTAGTGGGTTGTTCACTGTTTCTGAAAAATGAAGATAGTTGTCCAGCTTCCAAAAAGTTTATTGTGTTTTCTAGTGGAG
+
BBBBBFFFFFBBGGGGGGGGGGGHHHHHHHHHHHHHHGGGGHFFHFFFGHGHHHGHHHGHHHHHHHHHHHHHGGHGHHF4@3EGHFGHHHHFFHFHHHGFHGHHHGGHHHHHGHHHHHHHHHHHHHHHGHGGHHHHHHHGHHFEFHAFDHFHECGHGGGDD/CDFHHBFGFFHHF1FGACDA?CGHFHHHDD=GFHHHBG<CF<BCCHHHFHHHB0;C/<CGG0:C.CGFGG0;FBFBCBFGEFFBFFFF?
@M03495:530:000000000-LYBTV:1:2112:27974:15187 2:N:0:AACACCTG+CCCATGCG
ATATTTTGCCGTTGATAAACCAGCTAATCCTGAAAAAAAAATCAAAGCTAAAAACTACAATGCTAAGACCACGATGTGACTGCTATCAAAGTTAGATATATATGTAAATTATTCATCTGTCAAATCCTAGAATTAAATCATACCTGCTCCAGCAATCACGACCTGTAATGGTTTAGTGGGTTGTTCACTGTTTCTGAAAAATGAAGATAGTTGTCCAGCTTCCAAAAAGTTTATTGTGTTTTCTAGTGGAG
+
BCCBBFFFFFBBGEGFGGGGGGHHHHHHHHHHHHHHGFFGGHHGHFEGGHHHHHGHHHHHHHHHHHHHHCGGGEFAGFHHHGFHHHHHHHHFGHHHHHHHHHHHGHHHHHHHFHHHHHHHHHHHHHHHHGHGHHH4GHHHHHHHHHCGFHHGGHHHHHGG?GGGFHHHHHHFHHHGHFHHDGGGHHHHHHHHHHHHGH0GHFHHHEHHHHHHHHHGHCFBGGHFFF.CEBFGEG00C0/;CBFFFFBF?F?
@M03495:530:000000000-LYBTV:1:2112:27749:15204 2:N:0:AACACCTG+CCCATGCG
ATATTTTGCCGTTGATAAACCACCCTCCCTGTGGTCGTTATCTTGCTCCTTCTGTCGTCAACGAATTTACTAATTCCAAAGCTCACATGCTGACAGATCGGAAGAGCGTCGTGTAGGGAAAGAGTGTCGCATGGGGGGTAGCACATGGCGTCCGCTGGATTGAGGGACACGACTAAATGACATTCCTAGAACCACACCATGTGCAACGCTAACGCGTACATGCACTGCTCGAGTCGCCCACACAGTGCAGA
+
AB@?AFF5@F?AE2AFBBAF4FCDFFH?AGE3BGGFAEDH2G5B55DGFGGHEGGFFGFEEHFFGEEGBEGF5BFHFFHEGGFFFGHFHHGFGGHBGDFH11??1BFE?E@>//BFGAFHEHBG1FDDB///<0/<>--../00/099.-.9--99@-.//.//....9..;-:9/://////////////9;...9..////////-99D.9.-----./9/////9//.-./.--9.......//9///
@M03495:530:000000000-LYBTV:1:2112:7403:15207 2:N:0:AACACCTG+CCCATGCG
ATATTTTGCCGTTGATAAACCACCCTCCCTGTGGTCGTTATCTTGCTCCTTCTGTCGTCAACGAATTTACTAATTCCAAAGCTCACATGCTGACAGATCGGAAGAGCGTCGTGTAGGGAAAGAGTGTCGCATGGGGGGGAGGGGTGGGGGGGGGCGGTGGGGATGGCGAAAAAAAAAAAAGTAGAGCTTCTGATGATTGGAGGGGTACGAAGAGGTTAGGCGGAACTGCGATGAGAGTGGTGTAGGGAGGA
+
CCDCDFFFFFCBGGGGGGGGGGGGGHHGGHHHGHHHGGGHHHHHHHHHHHHHHHHHGGGHGHGGGHHHHHHHHHHHHHHHGHHHHHHHHHHHHHHHHHHHGGGGHHHGGGGGGGHGHGGHGHGHFF?GFHGD?GGG??9->---.-<<--A--<-----.--..../-<---.---9---.011<:10011111111<1.0/.--..:.......0:1./09----0:0.-..1<1001.1..0109/<<.
@M03495:530:000000000-LYBTV:1:2112:3978:15232 2:N:0:AACACCTG+CCCATGCG
ATATTTTGCCGTTGATAAACCAGCTAATCCTGAAAAAAAAATCAAAGCTAAAAACTACAATGCTAAGACCACGATGTGACTGCTATCAAAGTTAGATATATATGTAAATTATTCATCTGTCAAATCCTAGAATTATATCATACCTGCTCCAGCAATCACGACCTGTAATGGTTTAGTGGGTTGTTCACTGTTTCTGAAAAATGAAGATAGTTGTCCAGCTTCCAAAAAGTTTATTGTGTTTTCTAGTGGAG
+
ABBBBFFFFFAAGGGGGGGFGCHFHGHHHHHHGHFFHGGGGHBFHGHGHHGHHHGHHHHHFFHHHHHHFHHHGGHG1EGHHHBHH4GHHHHHHHHHHGHHHHHHGHHHHFHFHHFGFHFHHHGHHHHHGHHHGHFHHHFHGHB?FHFH3FFFGGFHHHGGDCG/GHGFGGH?FFCF1GGEDGGGHFGFHHHFFHFHHGHHHHHGFHFF00CCGFHFGHHHHGBGBFEFGBFFEGFFB09:;CFFBFFF?BE
@M03495:530:000000000-LYBTV:1:2112:28072:15242 2:N:0:AACACCTG+CCCATGCG
CTATTTTGCCGTTGATAAACTAGCTAATCCTGAAAAAAAAATCAAAGCTAAAAACTACAATGCTAAGACCACGATGTGACTGCTATCAAAGTTAGATATATATGTAAATTATTCATCTGTCAAATCCTAGAATTATATCATACCTGCTCCAGCAATCACGACCTGTAATGGGTTAGTGGGTTGTTCACTGTTTCTGAAAAATGAAGATAGTTGTCCAGCTTCCAAAAAGTTTATTGTGTTTTCTAGTGGAG
+
11>AAFF3FFD>E113FGGG31BGBD1BG3F111FBGE/A/0FE1B1CF1F1BFFHHC1FDDGDG2B@GGGHGEGFGHGB@GF1FEFFFD11@2@BE22FEEGFBEGBGEGGH222E2FGGFBGFGHFHGH1FGHGG>GHFFG0FB0CF1GFG0@GFBGF?//CFH1@1D10?FFG1>GFC.-EFG1<0<==G0G00<00.CDG=G0;CHGHHHHFFF:GGH:0;<.;.90009;FBFB/;/;;909;;BE
@M03495:530:000000000-LYBTV:1:2112:7537:15262 2:N:0:AACACCTG+CCCATGCG
ATATTTTGCCGTTGATAAACCAGCTAATCCTGAAAAAAAAATCAAAGCTAAAAACTACAATGCTAAGACCACGATGTGACTGCTATCAAAGTTAGATATATATGTAAATTATTCATCTGTCAAATCCTAGAATTATATCATACCTGCTCCAGCAATCACGACCTGTAATGGTTTAGTGGGTTGTTCACTGTTTCTGAAAAATGAAGATAGTTGTCCAGCTTCCAAAAAGTTTATTGTGTTTTCTAGTGGAG
+
CCCCCFFFFFCBGGGGGGGGGGHHHHHHHHHHHHHHHGGGGHHGHHHHHHHHHGGHHHGHFHEHHHHHHHHHGGHGHHHGHHHFHHHHHHHGHHHHGHHHHHHHHHHGHHHHHHHHHHHHGHHHHHHHHHHHHHHHHHHHHHHHHHHGFHHHGHGHHHHGGGGGHHH1GHHDGHHGFGHHGGGGHHHHHHHHHHHHFDGHHHHGHHHFHHHHHHFHHHHGHHFGHHCEDGGGGGBFFF/CFFFGFGGGGGG
@M03495:530:000000000-LYBTV:1:2112:4358:15276 2:N:0:AACACCTG+CCCATGCG
ATATTTTGCCGTTGATAAACCAGCTAATCCTGAAAAAAAAATCAAAGCTAAAAACTACAATGCTAAGACCACGATGTGACTGCTATCAAAGTTAGATATATATGTAAATTATTCATCTGTCAAATCCTAGAATTATATCATACCTGCTCCAGCAATCACGACCTGTAATGGTTTAGTGGGTTGTTCACTGTTTCTGAAAAATGAAGATAGTTGTCCAGCTTCCAAAAAGTTTATTGTGTTTTCTAGTGGAG
+
ABBBBFFBFFDBGGGGGGGGGGHHHHHHHHHGHGHHHGGGGHFHHHHGHGHHHHGHHHHHGHHHHHHHHHHGGEHGHHHHFHHHHHHHGHHHHHHHHHHHHHHHHHHHHHHHHHHHHHHHHHHHHHFHHHHHHHHHHHHHHHGHHHGHHHHHHHHHHHHGDDGGHHHGHHHHHHHHHHHHGGGGHHGHHHHHHGHHHHBDCGHBGHFHHHHFHHHHHGFHHHFFGHHGDFGGGGGGGGFCFBFGGBFF?FE
@M03495:530:000000000-LYBTV:1:2112:9084:15282 2:N:0:AACACCTG+CCCATGCG
ATATTTTGCCGTTGATAAACCAGGGACTCAGGCTGGACCAAAGCTCACATGCTGACAGATCGGAAGAGCGTCGTGTAGGGAAAGAGTGTCGCATGGGGGGTAGAGCTGGGGGGTCGGCGTGGTGGTTTAAAAAAAAGAAAAGAAGAGAAGATATGTGTGAGAAACAAGAGATGTCTACGTGGAGTATAAGTAATAACTGCTGTTGATTTAACTCTGTTGGACGTGTTATAATAGGGATAACACATCGACGA
+
CCDCDFFFFFCCGGGGGGGGGGHGGGGHHHHHHHHGHHHHHHHHHHHHHHHHHHHHHHHHHHGGGGHHHGGGGGGHHHHGHHHHHHGHFGGFGG?FGD/<-.<11100<<-<--.---<---......0<1:0---..:///../0./0/011111<1.1<110//9//./<011111.:/9..0/1:111111110<<01010<111<11111<<11<.0<-..<.1111<110:///0000.0:</---
@M03495:530:000000000-LYBTV:1:2112:7308:15289 2:N:0:AACACCTG+CCCATGCG
ATATTTTGCCGTTGATAAACCAGCTAATCCTGAAAAAAAAATCAAAGCTAAAAACTACAATGCTAAGACCACGATGTGACTGCTATCAAAGTTAGATATATATGTAAATTATTCATCTGTCAAATCCTAGAATTATATCATACCTGCTCCAGCAATCACGACCTGTAATGGTTTAGTGGGTTGTTCACTGTTTCTGAAAAATGAAGATAGTTGTCCAGCTTCCAAAAAGTTTATTGTGTTTTCTAGTGGAG
+
CCCCCFFFFFCCGGGGGGGGGGHHHHHHHHHHHHHHHGGGGHHGHHGHHHHHHHGHHHHHHHHHHHHHHHHHGGHGHHHHHHHHHHHHHHHHHHHHHHHHHHHHHHHHHHHHHHHHHHHHHHHHHHHHHGHHHHHHHGHHHHHFHHHHHHHGFHHHHHHGDGGGHHHHHHHHHFFGFHGHEGFGHHGHGHHHHHGHEFDFCGHH<G;GFFCGHHHHGHHHHFGHHFGFGGGGGGGGFFBFFGGFGFFEF9E
@M03495:530:000000000-LYBTV:1:2112:2953:15303 2:N:0:AACACCTG+CCCATGCG
ATATTTTGCCGTTGATAAACCAAAGCTCACATGCTGACAGATCGGAAGAGCGTCGTGTAGGGAAAGAGTGCCGCATTGGGAAGTAAGGGGGATGGGGGAAGGGGGTTGGGACGTAAAAGGAAAAAGAGGAGAGGAACCTGAAAAGAGCGGCGGTGATAGCGTATTTCAAACAGGTCCACCCCCCTCAAGATAATCAATCCTGTGTGAAGGAAAGATCGGTAGATCCCGGTGTAGGTAGAGAGACACTAAAG
+
A11AA3@3@1A1AEGGFGGGFGFCFFFHFHHHHGH11EGHBGFG/BAAFFGEEGEEEFGABFEFGCH01B1BE?/E/B1//1/122110///////?E//<?////<<///0/?/0.1>.>0000><G.C..<<.<../.:000/.//;-:----.90;/;---/;/////---9///;--;--9--/////9////:/-//9//;////-:/-;9;-----9///---;--////////9-----/9///
@M03495:530:000000000-LYBTV:1:2112:15352:15340 2:N:0:AACACCTG+CCCATGCG
ATATTTTGCCGTTGATAAACCAGCTAATCCTGAAAAAAAAATCAAAGCTAAAAACTACAATGCTAAGACCACGATGTGACTGCTATCAAAGTTAGATATATATGTAAATTATTCATCTGTCAAATCCTAGAATTATATCATACCTGCTCCAGCAATCACGACCTGTAATGGTTTAGTGGGTTGTTCACTGTTTCTGAAAAATGAAGATAGTTGTCCAGCTTCCAAAAAGTTTATTGTGTTTTCTAGTGGAG
+
ABABBFFBFFDAGGGGGGGGGGHHGHHHHHHHHHHHFEFGGHGHHHHHHHHHHHGHHFGGHHHHHFHHHFGHGGHGHFHHHHHHHHGHHHHHEGHFHHHGHHHHFHHGHHHHHEHHFHFHHHGHGEGHHHHHHHHHHHHGHHHBFHGFHHHHGHHHEHFDFCGGHHHGGHGHHHGGFFHGGGGFEHGHHHHHGHGHGHHGCHHGGFHHHGC0C:GCHCHGHFG;CFHFGGEGGGGGCFFFBFFGFGGGGE.
@M03495:530:000000000-LYBTV:1:2112:21707:15353 2:N:0:AACACCTG+CCCATGCG
ATATTTTGCCGTTGATAAACCAGCTAATCCTGAAAAAAAAATCAAAGCTAAAAACTACAATGCTAAGACCACGATGTGACTGCTATCAAAGTTAGATATATATGTAAATTATTCATCTGTCAAATCCTAGAATTATATCATACCTGCTCCAGCAATCACGACCTGTAATGGTTTAGTGGGTTGTTCACTGTTTCTGAAAAATGAAGATAGTTGTCCAGCTTCCAAAAAGTTTATTGTGTTTTCTAGTGGAG
+
AABBCFFFFFCCGGGGGGGGGGHHHHHHHHHHHHHHHGGGGHHHHHHHHHHGHHGHHHHHGHHHHHHHHHHHGGHGHHGHHHHHHHGHHGHHHHHHHHHHHHHHHHHHHHHHHHHHGHHHHHHHHHHHHHHHHHHHGHHHHHGHHHEHHHHHHHFHGHHCDFGGHHHFHHHHHHHHDDHHGGGGHHGHHHHHHGHFGHHHHHHH<GFHFFGFHHGHHGGHHHHFFG.AEFFGGGGGGFBFFGFFGGGGEGF
@M03495:530:000000000-LYBTV:1:2112:6712:15365 2:N:0:AACACCTG+CCCATGCG
ATATTTTGCCGTTGATAAACCAGCTAATTCCAAAGCTCACATGCTGACAGATCGGAAGAGCGTCGTGTAGGGAAAGAGTGTCGCATGGGGTGTAGAGGTCGGTGGGCGCGGGGGCGATAAGAAAAATATAAGAAAGAGAAGAACAAGACGATGACTGATATAAGAAGGAATACAACATGTCTATATCGACTCATAACTAGACCACTATTAGCATGTGTCTGTGCATTAGAGTAGAGATGTGTATGACACAG
+
CCCCDFFFFFDCGGGGGGGGGGHHHHHHHHHHHHHHHHHHHHGHHGHHHHHHHHGGGGHHHGGGGEGFHHHGHHHHEHFGDGGHGG1?EF1>/3343232>>>?E//>/////>----..011//..0111111<0///0/0/<<///:.-.910<1011<11111/../0<00<0./0111<:11:..9.<01110110010/.0/1111/:101111111111111110111:11<011<<B11100/.
@M03495:530:000000000-LYBTV:1:2112:26175:15408 2:N:0:AACACCTG+CCCATGCG
ATATTTTGCCGTTGATAAACCAGCTAATCCTGAAAAAAAAATCAAAGCTAAAAACTACAATGCTAAGACCACGATGTGACTGCTATCAAAGTTAGATATATATGTAAATTATTCATCTGTCAAATCCTAGAATTATATCATACCTGCTCCAGCAATCACGACCTGTAATGGTTTAGTGGGTTGTTCACTGTTTCTGAAAAATGAAGATAGTTGTCCAGCTTCCAAAAAGTTTATTGTGTTTTCTAGTGGAG
+
AABABFBBFDDAEGFGGFGFGFHEFHHGHHHFFHGHFEGGGHHHHHGBDGHFEDEFHHHBFGHGHGHHHHHHGCHGHGHGHHFHFHGHBGEHHHHGHHFDGHHHGHHHHHGHHBHHHHHHHHGHHHFHHHFHHHHGFHHHHHHHGHHHEHHHFHFFHHHFEGFGFFGGFHH?FGBFFFHHGGGGGHHFHHHHHHHHHGGFGGHG0CG0CFCGHFHHHHHE0BCGCH.EGGGGGGGGGGF;FGGGEFGGAFE
@M03495:530:000000000-LYBTV:1:2112:7807:15417 2:N:0:AACACCTG+CCCATGCG
ATATTTTGCCGTTGATAAACCAGTCAGGAGTCCAAAGCTCACATGCTGACAGATCGGAAGAGCGTCGTGTAGGGAAAGAGTGTCGCATGGGGGGGAGAGCGGGGGGGTCGGCGGTGCATGGATAAAAAAAAAACTAGAGAAAAATGTCGCGGGAGAAGGGAGGAGAGGGGAAGAGACGTAGGTGAGGGTGGAGAGAATGCGCAGAGGAAAAGGTGCGTGTAGTAAGATTGGGCGGCAGGAGGTAAGCAGGG
+
ABBACFFFFFCCGGGGGGGGGGHHHHHHHGHHHHHHHHHHHHHHHHHHHHHHHHHHGGGGHHHGGGGEGGHHHGGHHHHHGHFGGHGG>1FE/>--;...---;--9-.;9--@---000.;;0;00;---;-.00000900/;.00;..-----.9/....-......-...../:9.:..000...9.-..0..0000.9---...///9.000-.../000;00000...-9----....00000/.-
@M03495:530:000000000-LYBTV:1:2112:21045:15436 2:N:0:AACACCTG+CCCATGCG
ATATTTTGCCGTTGATAAACCAGCTAATCCTGAAAAAAAATCAAAGCTAAAAACTACAATGCTAAGACCACGATGTGACTGCTATCAAAGTTAGATATATATGTAAATTATTCATCTGTCAAATCCTAGAATTATATCATACCTGCTCCAGCAATCACGACCTGTAATGGTTTAGTGGGTTGTTCACTGTTTCTGAAAAATGAAGATAGTTGTCCAGCTTCCAAAAAGTTTATTGTGTTTTCTAGTGGAGG
+
BBBBAFFFFFBBGGGGGCGGGFHFHGHHGHHFFHHHHGGGHHHHGHHFFHHHHGHHHGGGHHFHGGHGHHHGGGGHGHGFHHHHGFHHHHHHHHHHHHHHHHGHHHHHGHHHHHHFHFFHHHGHHHGHHHFHHHGHHHHHHHHHGHFGHHHHGHHGHHGGGGGHGGDGHEFGFGHGBFHEFGFAHHFFHHGHHHHDFGGFFFGEHGHHFGGHHHFGGEHHHHF00CCDCC:CFFFFF/B/FFFFFF0.0;:
@M03495:530:000000000-LYBTV:1:2112:9232:15440 2:N:0:AACACCTG+CCCATGCG
ATATTTTGCCGTTGATAAACCAAAGCTCACATGCTGACAGATCGGAAGAGCGTCGTGTAGGGAAAGAGTGTCGCATGGGGGGGAGGGGTCGGGGGTGTGCGGGGGATTAAGAAATACCAAGAACACATAAAATAGAAAGTGCACTTAACAGAGACAGGCTGAGAACACGACGGCTAACACATTTATAGACGTAGATCGCCGGAGATGCAGGATGCTACTCTAAGGCTGATCAACTCTCGATAGTACACTGC
+
BBBBBFFFFFBBGFGGGGGGGGHHHHHHHHHHHHHHHHGHHGHHGGGGHHHGGGGGGEGGHGHHHHGHDG5DEGFG?B?E><--;---9.----9-9-./9-----.://///;/9//9/.;/./..////////////;/9/////////9/......9...////..-9;---.////.9////////..9.;9/...----9BB///..//.///////////9.9/////:://./:..///9////
@M03495:530:000000000-LYBTV:1:2112:13115:15452 2:N:0:AACACCTG+CCCATGCG
ATATTTTGCCGTTGATAAACCAGCCCTTCTTGCCCTCCAAAGCTCACATGCTGACAGATCGGAAGAGCGTCGTGTAGGGAAAGAGTGTCGCATGGGGGGGTGGGCCTGGGGGGGGGCGGTACAGTAGCACGAAGGGAAAGAACGAATCAGGATAGTGTGTGGGCGGGAGTTGACGGCGGAGTAGAACTCAGTCACTCTCAATGAGCAGCGGGGAGACTGCGAACGGAGCGGAAGGAGTGGGAGACAGTGGT
+
CCCCBFFFFFBBGGGGGGGGGGHHGGHHHHHHHHHHHGHHHHHHHHGHHHGHHHHHHHHHHGGGGHGHGEFEFGHFGHGFHHHHHDGFGGHCA1BF1/---;--;..;..-@-----;-:..//9/////-.....;.9././;..../;//////9//9....-:---.////.------.///////////////////////;///------..//:.----...-----.9.9/.......;//://
@M03495:530:000000000-LYBTV:1:2112:13531:15452 2:N:0:AACACCTG+CCCATGCG
ATATTTTGCCGTGATAAACCAGCTAATTCCAAAGCTCACATGCTGACAGATCGGAAGAGCGTCGTGTAGGGAAAGAGTGTCGCATGGGGGGGAGATCTCGGGGGGGGGGGGGGGAGTAAGGAAAAAAAAAAAGACGAAAAGAAGCGGAAGATAGGTAGAGGTAACAGGACCGGGGATGGGGAACCGACAACACATAAGCCGCTACGCAGTAGCATGATAGGAGGTGATGGTAGGTGGACGTGGCGGCGTGG
+
CCDCCFFFFFCBGGGGGGGGGGHHHHHHHHHHHHHHHHHHGHHHHHHHHHHHHGGGGHHHGGGGGGHHHGGHHHHHHFGDFFHGG1BGG/C---./011<.--@--<--9------./1100://.-@----../.--.9/9./0----<.<11:<1011/001010....-----....9....-----..99:01100--<--.-.-<11111001<1/<F...1<1001:.10..0-...-----<-9
@M03495:530:000000000-LYBTV:1:2112:4000:15467 2:N:0:AACACCTG+CCCATGCG
ATATTTTGCCGTTGATAAACCACCCTCCCTGTGGTGTTATCTTGCTCCTTCTGTCGTCAACGAATTTACTAATTCCAAAGCTCACATGCTGACAGATCGGAAGAGCGTCGTGTAGGGAAAGAGTGTCGCATGGGGGGTAGATCTGGGGGGTGGCGGGGTCATGAAAAGAAAAAAGAGAGGTGAGGAGGGAACTCGGAGTATTGGAGAGGATTAGTAATGCAGCGTGGGATAGCACCAGACAGAAAATTAGG
+
CCCBCFFFFFBCGGGGGGGGGGGGGHHGGHHHHHHGHGHHHHHGFHHHHHHHHHHGGGHGHGGGHHHHHHHHHHHHHGHHHHHHHHHHHHHHHHHHHHHGGGGFGHGGGGGGHGHGGCHHHHHHHBFDHGG?GFG/;-.;0;00009-9999-.:=---:.///////9./9.-..;/;.:./;./..-...//...-.//://///...////9////////-..--./9////.....///////////
@M03495:530:000000000-LYBTV:1:2112:7008:15505 2:N:0:AACACCTG+CCCATGCG
ATATTTTGCCGTTGATAAACCAGCTAATCCTGAAAAAAAAATCAAAGCTAAAAACTACAATGCTAAGACCACGATGTGACTGCTATCAAAGTTAGATATATATGTAAATTATTCATCTGTCAAATCCTAGAATTATATCATACCTGCTCCAGCAATCACGACCTGTAATGGTTTAGTGGGTTGTTCACTGTTTCTGAAAAATGAAGATAGTTGTCCAGCTTCCAAAAAGTTTATTGTGTTTTCTAGTGGAG
+
ABCCCFFFFFCBGGGGGGGGGGHHHHHHHGGHHGHHHGGGGHHHHHGHHHHHHHGHHHHHHHHHHHHHHHHHGGHGHGHHHHHFGHHHHHHHHGHHHHHHHHHHHHHHHGHHHHHHHHHHHHHHHHHHHHHHHHHHHHGHHHGHHGHHHHHHGHHHHHHGGGGGHHHHHHGHHHHHGGFFEFGGHHHHHHHHHHHHGHHHHHHHHHEHHHCGGHHFHFFHHHGGFHEEDFBFGGGGGGGGGGGEGFFGFGG
@M03495:530:000000000-LYBTV:1:2112:28342:15532 2:N:0:AACACCTG+CCCATGCG
ATATTTTGCCGTTGATAAACCAGCTAATCCTGAAAAAAAAATCAAAGCTAAAAACTACAATGCTAAGACCACGATGTGACTGCTATCAAAGTTAGATATATATGTAAATTATTCATCTGTCAAATCCTAGAATTATATCATACCTGCTCCAGCAATCACGACCTGTAATGGTTTAGTGGGTTGTTCACTGTTTCTGAAAAATGAAGATAGTTGTCCAGCTTCCAAAAAGTTTATTGTGTTTTCTAGTGGAG
+
ABBBBFFFFFBBGAGGGGGGGGHHHHHGHGHHHHHHHGGGGHFHHHFFHGHHGHGHHGHHHHHHHHHHHHHHGGHGHGHHHHFHHHHHHHHGHHHHHHHHHHHHGHHHGHHHHHHHHHHHHHHGHHGHHHHHHHHHHHGHHHFHGHFFHGHHGHHHHHHGFGGGHGHHHHEGHHGHGFHEGGGGHHGHGFGHHHGHHGFHHGHHFHHEHHCHHGGHFHFHGHGHCBHGGBGBFGFGBFFGFGGGGGGGA0E
@M03495:530:000000000-LYBTV:1:2112:28694:15543 2:N:0:AACACCTG+CCCATGCG
ATATTTTGCCGTTGATAAACCAAAGCTCACATGCTGACAGATCGGAAGAGCGTCGTGTAGGGAAAGAGTGTCGCATGGGGGGTGGATATGGGGGGTGGGGGGGGGTGGTATCAGGAAGCAAGGTGATAGCGATCGTGATGTCAGTGCAATGCAGGCATGTCAGGTTACTCATACTCAGTATCCTCTGTACAGCATGGGGCGCTGTGTTAGTGATGGACGTGCATATGAGTTGGCGGACATAAGTACACTGG
+
CCCCCFFFFFBAFGGGGGGGGGHHHHHHHDGHHGFHGHGFHCHHGGGGHHHGGGGGGHHHGEHHGHFH5E5DEEEG1B1E/A--<.<<000..-:----@@--9;---.0:;0000/..9//.0;00:00--.9-9;//000000:9:0000009..9.0000/900000000000009000000:0000000/9:.A..----./0:000:000:/0-;:..000;0000;:0-----:0000000;00/
@M03495:530:000000000-LYBTV:1:2112:20708:15558 2:N:0:AACACCTG+CCCATGCG
ATATTTTGCCGTTGATAAACCAGCTAATCCTGAAAAAAAAATCAAAGCTAAAAACTACAATGCTAAGACCACGATGTGACTGCTATCAAAGTTAGATATATATGTAAATTATTCATCTGTCAAATCCTAGAATTATATCATACCTGCTCCAGCAATCACGACCTGTAATGGTTTAGTGGGTTGTTCACTGTTTCTGAAAAATGAAGATAGTTGTCCAGCTTCCAAAAAGTTTATTGTGTTTTCTAGTGGAG
+
BBCCCFFFFFCAGGGGGGGGGGHHHHHHHHHHHHHHHGGGGGHHHHHHHHHGHHGHHHHGHHHHHHGHHHHHGGHGHHGHHHHHHHHHHHHHHHHHHHHHHHHHHHHHHHHHHHHHHHHHHHHHHHHHHHHFHHHHHHGHHHHHHHHHHHHHEHHHGHHGGGGGHHHHHHHHHHHHGHGHGGFGHHGHHHGHHHHHHHHHEFHFGBC0GGGHHHHGGCGHHHHG0CC.AB0CBFGGGGBFGGGB0BFGGGG
@M03495:530:000000000-LYBTV:1:2112:23839:15576 2:N:0:AACACCTG+CCCATGCG
ATATTTTGCCGTTGATAAACCACCCTCCCTGTGGTCGTTATCTTGCTCCTTCTGTCGTCAACGAATTTACTAATTCCAAAGCTCACATGCTGACAGATCGGAAGAGCGTCGTGTAGGGAAAGAGTGTCGCATGGGGTGTAGGTGTCGGGGGTGGGCGTGGGGTTAGTAAAAAAACAAAACGACGATACTCTATGGTATTACGTGTCAGTTAGCGGTTATGGTAGGCGCAGATGGCAGCGTGACGGTCGACA
+
BCCCDFFFFFCBGGGGGGGGGGGGGHHGGHHHHHHHGGGHHHHHHHHHHHHHHHHHGGGHGHGGGHHHHHHHHHHHHHHHHHHHHHHHHHHHHHHHHHHHGGGGHHHGGGGGGHHHHGHHHHHHGHDGGHCF<FHDBB<2=?=111//>A--<--.:-----.<..<11110--......-.---<.-1011110111111.:///111<:1:<-<-.0<<111.0-----:10//..-.....-..---.
@M03495:530:000000000-LYBTV:1:2112:1935:15577 2:N:0:AACACCTG+CCCATGCG
ATATTTTGCCGTTGATAAACCAGCTAATCCTGAAAAAAAAATCAAAGCTAAAAACTACAATGCTAAGACCACGATGTGACTGCTATCAAAGTTAGATATATATGTAAATTATTCATCTGTCAAATCCTAGAATTATATCATACCTGCTCCAGCAATCACGACCTGTAATGGTTTAGTGGGTTGTTCACTGTTTCTGAAAAATGAAGATAGTTGTCCAGCTTCCAAAAAGTTTATTGTGTTTTCTAGTGGAG
+
BBBBBFFFFFDAEGGGGGGGGGHHHGHHHHGHHHGHHGGAEHHHHHFHHHHHHHGHHHHHHHHHHHHHHHHHGGHEGHHHHGHGGHHHHHHHHHHHHHHHHHHHHHHHHHHHFHHHHGEHHHHHHHHHHHHHHHHHHHHHHHHHHHHHHHHHGHHHGFHGGCCGHHHFFHHGHHHHGHFHGGGGHHHHHHHHHHHHHFHHHHHFFFGHHHCGHHEHHHHHHHGGCGCEG9FFGFGFFGGFGGEGGF;9CFE
@M03495:530:000000000-LYBTV:1:2112:18159:15582 2:N:0:AACACCTG+CCCATGCG
ATATTTTGCCGTTGATAAACCAGCTAATCCTGAAAAAAAAATCAAAGCTAAAAACTACAATGCTAAGACCACGATGTGACTGCTATCAAAGTTAGATATATATGTAAATTATTCATCTGTCAAATCCTAGAATTATATCATACCTGCTCCAGCAATCACGACCTGTAATGGTTTAGTGGGTTGTTCACTGTTTCTGAAAAATGAAGATAGTTGTCCAGCTTCCAAAAAGTTTATTGTGTTTTCTAGTGGAG
+
3ABCCFFFFFCCGGGGGGGGGGHHHHHHHHHHGHHFHGGGGHHHGHGHHHHHHHGHHHHHHHHHHGHHHHHHGGHGHHGHHHFHHHHHHHHFHHHHHHHHHHHHHHHHHHHHHHHHHHHHHHHHHHHGHHHHHHHHHHHHHHHHHHGHGHHGFHGHHHHGGGGGHHHHGHF?GHHHFGHGEGGGHGHFHHHHGHHHEFHHHHHGHHHHHHFHGHHHHHHHHHHHHFGGGFGGGGGGGGGGGGEGGGGGFFE
@M03495:530:000000000-LYBTV:1:2112:13277:15586 2:N:0:AACACCTG+CCCATGCG
ATATTTTGCCGTTGATAAACCACCCTCCCTGTGGTCGTTTCTTGCTCCCAATTCCAAAGCTCACATGCTGACAGATCGGAAGAGCGTCGTGTAGGGAAAGAGTGTCGCATGGGGGGGAGGTGGGGGGGGGGGGCGGGGGGGTAGGGACAACAACAAAACGAAAATGGGGGCGTGAGCGGCGCGAGAGGCAGGTGCAGAGGGGGTGGCTCGTACATAGATGGGGACCGCGTAGGCCTGGTGTGACACGCTGG
+
BCCCCFFFFFCCGGGGGGGGGGGGGHHGGHHHHHGHGGGGHHHHHHHHGHHHHHHHHHHHHHHHHHHHHHHHHHHHHHGGGGHGHGGGGGGHHHHGGHHFHHBFFHGHFG/BFA@C9---...-;9-;--9---:----:--..../;.:.:.....;.-.9.-000..9---:..0----:-----....-.00000.9.-----..0::...0090;009..-.-9---;.009..0/..0900.-..-
@M03495:530:000000000-LYBTV:1:2112:3874:15590 2:N:0:AACACCTG+CCCATGCG
ATATTTTGCCGTTGATAAACCAGCTAATCCTGAAAAAAAAATCAAAGCTAAAAACTACAATGCTAAGACCACGATGTGACTGCTATCAAAGTTAGATATATATGTAAATTATTCATCTGTCAAATCCTAGAATTATATCATACCTGCTCCAGCAATCACGACCTGTAATGGTTTAGTGGGTTGTTCACTGTTTCTGAAAAATGAAGATAGTTGTCCAGCTTCCAAAAAGTTTATTGTGTTTTCTAGTGGAG
+
BBBBBFFFFFDAEGCGGGGGGFHHHHF5EFGHFFGHHGGCFGFHHHFFGGHGHHGHHHHFGHHFHHHHHEHEGFHGCGHHHFBFHHGHGHGDGDGHHHHHHFGFGFHHHHHHHGFFFHHHFHEDFHBGFFHHGHHHHHHFHHFFGHHHDFCFGGFFCHBA?BCEGHHFHHH1GGFG>FGHGGGGH1FGHFHHH00<DGDFFGDG0:GH0CCCBGCG:/CGH0GF0GE.EBBFGGGGFGBBFF000CBFFBE
@M03495:530:000000000-LYBTV:1:2112:4093:15597 2:N:0:AACACCTG+CCCATGCG
ATATTTTGCCGTTGATAAACCAGCTAATCCTGAAAAAAAAATCAAAGCTAAAAACTACAATGCTAAGACCACGATGTGACTGCTATCAAAGTTAAATATATATGTAAATTATTCATCTGTCAAATCCTAGAATTATATCATACCTGCTCCAGCAATCACGACCTGTAATGGTTTAGTGGGTTGTTCACTGTTTCTGAAAAATGAAGATAGTTGTCCAGCTTCCAAAAAGTTTATTGTGTTTTCTAGTGGAG
+
ABBBBFFFFFCAGGGGGGGGGGHHHHHGHHHHHHHGHGGGGGHHHHHHHHHGHGGHHHHFGHHHHFHFHFHHGGHGHFHFGHEGGFHHHHHHHHGGHFHHHHHHHHHHHHHHHHHHEHHHHHHGHHHHHHHGHHHHHHHHHHGFFHEHFGHHHFHHHHHGGGGGHGHFGHHHHHHHHHHGGGGGHHHHHHHHFHHHHHDF.CG0GHGHEGHGHHHBGGHHGGFFGHHGDGGGGFGGGGBCFBBFGFFBFFG
@M03495:530:000000000-LYBTV:1:2112:22596:15597 2:N:0:AACACCTG+CCCATGCG
ATATTTTGCCGTTGATAAACCAGCTAATCCTGAAAAAAAAATCAAAGCTAAAAACTACAATGCTAAGACCACGATGTGACTGCTATCAAAGTTAGATATATATGTAAATTATTCATCTGTCAAATCCTAGAATTATATCATACCTGCTCCAGCAATCACGACCTGTAATGGTTTAGTGGGTTGTTCACTGTTTCTGAAAAATGAAGATAGTTGTCCAGCTTCCAAAAAGTTTATTGTGTTTTCTAGTGGAG
+
CBCCBFFFFFCBGGGGGGGGGGHHHGHHHHHHHHHHGGGGGHHHHHHHHHGHHHGHHHHHHHHHHFHHHHHHGGHGHHHHHGHHHHHHHHHHHHHHHHHHHHHGGHHHHHHHHHHHHHHHHHHHHHHHHHHHHHHHHHHHHHHGHHGBHHGHGHGHHFHFGGGGHHHHHHHHHHHHGHFGFGGGHHGHHHHHHBGGHHHHHHHGDG0GHHCGHHHHHHHHHHFFGFEGEFFGGGGGGGGBFFGGGGGGFGE
@M03495:530:000000000-LYBTV:1:2112:25718:15598 2:N:0:AACACCTG+CCCATGCG
ATATTTTGCCGTTGATAAACCAGGACTCAGGCTGGACCAAAGCTCACATGCTGACAGATCGGAAGAGCGTCGTGTAGGGAAAGAGTGTCGCATGCGGTGTAGGGGCTGAGGGCCGTCGGGTTGTGGGACAAAACAGCATTGGAAGGCATCTTCTCGCTATTTGGAGGTGCAAACAGGCTGATTTTGCTCGGGAGAGATTGTGCGATGAAAGGACCGATTATTGTAGTTGCGGCATGTCCTATTGCTCCTGT
+
A?BBBFFBFBBBGAEGGGGGGGHGGHHHHCB3FAFFFFGEHH2FGG3EGBGAG5BFFHFGEAEGGHHGE1AEGGB2GGEFFGFFHGH4B1GG1131////3B3////?0?///////</////?////0/00><.00<1>1111/.<.0/00000<....00:0//.:.0000.;/..9A.00000;00.----...;0//9/..A.////..9.---9.9;B////://---;;.///////9///////
@M03495:530:000000000-LYBTV:1:2112:19917:15607 2:N:0:AACACCTG+CCCATGCG
ATATTTTGCCGTTGATAAACCAGCTAATCCTGAAAAAAAAATCAAAGCTAAAAACTACAATGCTAAGACCACGATGTGACTGCTATCAAAGTTAGATATATATGTAAATTATTCATCTGTCAAATCCTAGAATTATATCATACCTGCTCCAGCAATCACGACCTGTAATGGTTTAGTGGGTTGTTCACTGTTTCTGAAAAATGAAGATAGTTGTCCAGCTTCCAAAAAGTTTATTGTGTTTTCTAGTGGAG
+
AABABFFFFFBBGGGGGGGGGGHHHHHHHHHHHHHHHGGGGHHHHHHHHGHHHHGHHHHHHHHHHFHHHHHHGGHGHHHHHHHHHHHHHHHHHHHHHHHHHFHHHHHHHHHHHHHHHHHHGHHHHHHHHHHHHHHHHGHHHHHFHHHHHFHHGHHHHHHGGGGGHHHHHHHHHHHHDHHGGGGGGHHHHHHHHHHHHHFGHGHFGHGHHFHHHHHEHHFFGHGGFFHE?BFFBGGGFFBFFFGFFFGGGGE
@M03495:530:000000000-LYBTV:1:2112:13413:15611 2:N:0:AACACCTG+CCCATGCG
ATATTTTGCCGTTGATAAACCAGCTAATCCTGAAAAAAAAATCAAAGCTAAAAACTACAATGCTAAGACCACGATGTGACTGCTATCAAAGTTAGATATATATGTAAATTATTCATCTGTCAAATCCTAGAATTATATCATACCTGCTCCAGCAATCACGACCTGTAATGGTTTAGTGGGTTGTTCACTGTTTCTGAAAAATGAAGATAGTTGTCCAGCTTCCAAAAAGTTTATTGTGTTTTCTAGTGGAG
+
CCCCCFFFFFDAFGGGGGGGGGHHHHHHHGHHGHHHHGGGGHGHHHHHHHHHHHGHHGHHHHHHHHHHHHHHGGGGHHHHHHHHHHHHHHHHHHHHHHHHHHHHHHHHHHHHHHHHHHHHHHHGHHHHGHHHHHHHHHHHHHHHHHHHGFHHGHGHHHHGFGGGHHHHHHHFHHHGFGHHFGGGHHHHHHHHGHFDGHHGHHHHGHFHHFGHHHGHHHHHHHHHHFGEDFGGGGGFBBFFCFBCBFGG?CE
@M03495:530:000000000-LYBTV:1:2112:27159:15628 2:N:0:AACACCTG+CCCATGCG
ATATTTTGCCGTTGATAAACCAGCTAATCCTGAAAAAAAAATCAAAGCTAAAAACTACAATGCTAAGACCACGATGTGACTGCTATCAAAGTTAGATATATATGTAAATTATTCATCTGTCAAATCCTAGAATTATATCATACCTGCTCCAGCAATCACGACCTGTAATGGTTTAGTGGGTTGTTCACTGTTTCTGAAAAATGAAGATAGTTGTCCAGCTTCCAAAAAGTTTATTGTGTTTTCTAGTGGAG
+
A3AABFF5DFBBGGGGFGGGFGHHGHHGHHHHEFFFHGGEEHHHHGHGHHHHGHGHHGHF5FGHHHHHGFHHGGHGFGHHHGHFHHCHFGHGHGHHGFFFFHHHBFFHFGHHHFHHHHHGEHHHDGHEHFHHHHHFGHHFHHGHHHGHHHGHEHFFHFHDGCGDFGFFHHGGFHHH1FFHDGGGHGHHHF0=0<G<DG0DGFHHFBG0CFGFHGHGHGEGHG:::GE9A9BCBFGGGFFCFGFBBFFGFGG
@M03495:530:000000000-LYBTV:1:2112:24280:15631 2:N:0:AACACCTG+CCCATGCG
ATATTTTGCCGTTGATAAACCAGGGACTCAGGCTGGACCAAAGCTCACATGCTGACAGATCGGAAGAGCGTCGTGTAGGGAAAGAGTGTCGCATGGGGGGTAGGTGTCGGTGGGGGGGGGGTGGATTAGACAAAAAAAAATTAAAAAGCAGTTGGGATTGCTGTATGTGAGCCGAAATAGGATTGGGTAGATACGATAGAGCGATGATGATAGAGGGTACCTGTTGTGCGAGGAAGCGCAATGCTTCTTGG
+
DDDDDFFFFFCCGGGGGGGGGGHGGGGHHHHGHHHGHHHHHHHGHFHHHHHHHHHHHHHHHHGGGGFHHGGGGEGHGHHGHHHHFGFGFGGHGGE1?E/<-.;.:0<0.--;.---:----9--.0000000:/..--9-.0:;000..0/;0:0-.0//0;000::;0000/----.;0000:/...0.000::...:000--..:0000;;:;/../0000:00/.0..---/..----.00;00000:
@M03495:530:000000000-LYBTV:1:2112:27000:15644 2:N:0:AACACCTG+CCCATGCG
ATATTTTGCCGTTGATAAACCAGTCTCCAAAGCTCACATGCTGACAGATCGGAAGAGCGTCGTGTAGGGAAAGAGTGTCGCATGGGGTGTGGTTGAGTGTGAGGTTCGGAGGATTGGCATAAAAAATTGTAAATGGATTTAAAGGTTCTGTGCTCGTACAGGTCAGAGGCCGGGATCTGGTTATGTGAGGGACACGAGGTACCGGGCTGCGCACTGATCTCTGGCGCATACTGTCTCTACCGCCGGCGTGC
+
BBA@AFFFFFB2FEGGGGGGGGHGFHHFH4GFAGHCBGDFHFHFFGGHHHEG?221BCABAA0A1BGFE3??F3F55DBB1/E11?11/>1>B//3B4B4?440?2B<<////23B?22223B2</02222>2111111111?11<11<>11<=1.<...1<<G//00<<.<-;-..0::00<00;000....;..99@CB00.;;-;..-----/9////////-.-.;//////;////------9;B9
@M03495:530:000000000-LYBTV:1:2112:15243:15660 2:N:0:AACACCTG+CCCATGCG
ATATTTTGCCGTTGATAAACCAGCTAATCCTGAAAAAAAAATCAAAGCTAAAAACTACAATGCTAAGACCACGATGTGACTGCTATCAAAGTTAGATATATATGTAAATTATTCATCTGTCAAATCCTAGAATTATATCATACCTGCTCCAGCAATCACGACCTGTAATGGTTTAGTGGGTTGTTCACTGTTTCTGAAAAATGAAGATAGTTGTCCAGCTTCCAAAAAGTTTATTGTGTTTTCTAGTGGAG
+
CCCCCFFFFFBAGGGGGGGGGGHHHHHHHHHGGHHHHGGGGHHHHHHGHHHHHHGHHHHHHGHHHHHHHGHHGGHGHHHHHHHHHHHHHHHHHHFHHHHHHHHHHHHHHHHHGGHHHHGHHHHHHGFHHGHHHHHHHHHHHHHEFHGHHHHHHHHHHHGGGGCGFHH1FGHGHHGHGHEGEG?EHHFHHHHHHHHHHFHHHHFDDGGFFGGHHHHHHHHHFHHHCFE?EFGGFGGGGGGB/BFFFGGGFFF
@M03495:530:000000000-LYBTV:1:2112:4926:15666 2:N:0:AACACCTG+CCCATGCG
ATATTTTGCCGTTGATAAACCAGCTAATCCTTAAAAAAAAATCAAAGCTAAAAACTACAATGCTAAGACCACGATGTGACTGCTATCAAAGTTAGATATATATGTAAATTATTCATCTGTCAAATCCTAGAATTATATCATACCTGCTCCAGCAATCACGACCTGTAATGGTTTAGTGGGTTGTTCACTGTTTCTGAAAAATGAAGATAGTTGTCCAGCTTCCAAAAAGTTTATTGTGTTTTCTAGTGGAG
+
AAAAAFFFFFD11FGGGFG1FGHHGFHGFHHHFGGHFEGGGHHHFGFHFFHHDFEHHHGHHFFGHHEGHFFHGGHGGGHFFHGHHHGHGFFHHHHGHFGFFHFGFGHHG2GHHFGHHHHHEHHHHHGHHEHHHHHGHHGHHHFGHBHFFHHGEHHGFGHCCGGFGHHBFGFFHHFG1GCGGACGHHFHFHDGFDDFF0GGFGHG0GHHFGHHECF0GFHHHHGFGGH?EBBFFGGGFB/;/90CFFBBFB?
@M03495:530:000000000-LYBTV:1:2112:19145:15669 2:N:0:AACACCTG+CCCATGCG
ATATTTGCCGTTGATAAACCAGGACTCAGGCTGGACCAAAGCTCACATGCTGACAGATCGGAAGAGCGTCGTGTAGGGAAAGAGTGTCGCATTGGACGCAGAAGTTAACACTTTCGGGTGTCTCTGTGGAATAGCAAGATCATCTTGAGCACGCAAGACATACTACTGCTCGTTCTTACCTCAAATTGACTTCGATCGCTCGCCAAAATCTAGAGAGTCCGACCGTTCCCTGTGGCGCTCGAGTAGCCTTC
+
AA3AAFFFFDBBGGGGGGGGGGGCHHF4GCFFHGCCHGEAGFBBFHFF3G5GHG3GFH3FEAFGHFHAA1>0?F2DGE3B1ACFB3BB1?/113@3BE/>//3B4444443B3B4/////>23322@2FB222@2222011<<?1111<1<0<>-->0001100000=D0=.-<..000/0:/00<00000;0:.<.:...---.-990/00;00;.90;..---..;.///;9..-.9.-99/;9/////
@M03495:530:000000000-LYBTV:1:2112:8023:15670 2:N:0:AACACCTG+CCCATGCG
ATATTTTGCCGTTGATAAACCAGCTAATCCTGAAAAAAAAATCAAAGCTAAAAACTACAATGCTAAGACCACGATGTGACTGCTATCAAAGTTAGATATATATGTAAATTATTCATCTGTCAAATCCTAGAATTATATCATACCTGCTCCAGCAATCACGACCTGTAATGGTTTAGTGGGTTGTTCACTGTTTCTGAAAAATGAAGATAGTTGTCCAGCTTCCAAAAAGTTTATTGTGTTTTCTAGTGGAG
+
?ABBBFFFFFBBGGGGGGGGGGGHGHHHHHHHHHHHHGGFGHHHHHHHHHHFHHGHHHHHHHHHHHHHHHHHGGHGGHHGHHGGHHHHHHHHHHHHHHHHHGHHHHHHHHHHHHHHHHHHHHHHHHHHHHHHHHHHHGHHHHHHHHHHHHHHGHHHHHHGGGGGHHHHHHHHHHHHGHHHGGGGHHGHHHHHHHHHHHGHFGHHHHGHHHGHFHGHHGFFHHHGHHHEEFGGGGGGFFFBFFBFFGFFFFE
@M03495:530:000000000-LYBTV:1:2112:8771:15678 2:N:0:AACACCTG+CCCATGCG
ATATTTTGCCGTTGATAAACCAGTCTCCAAAGCTCACATGCTGACAGATCGGAAGAGCGTCGTGTAGGGAAAGAGTGTCGCATGGGGGGGAGGTCGCGGGGTGGGGCGGTGTGTCAGAAAAAAAAAAGAAAGACAGCATGACGCTTGTGACCTGAGTGACGCGCCAAGAGGCGGCCAACTCAGTATAAGCATGAGCTGCTAACCACTGCAGTGAACGACAACACACAGTCTTGTTCAGACCGAGTTGACAC
+
BCCCCFFFFFBCGGGGGGGGGGHHHHHHHHHHHHHHHHHHHHHHHGHHHHHGGGGFHHGGGGEFHHHHGHHHHHGGHDFFHGG11?E/<--;-;/-----;-----.@-:;9..000000/.9-;--.9.90////./0000......00000///0000..---.-.....-----..:000990000:00000;0;0B00/.099000000000:A---.......0000000000009:--..00000
@M03495:530:000000000-LYBTV:1:2112:11793:15681 2:N:0:AACACCTG+CCCATGCG
ATATTTTGCCGTTGATAAACCAGAGGACTCAGGCTGGACCAAAGCTCACATGCTGACAGATCGGAAGAGCGTCGTGTAGGGAAAGAGTGTCGCATGGGGGGGAGGTCGGGGTGGGGGCCGGGGGGGTATAGAAAAAAAAGAAAAAATAAAAGGAGACAGGTATGCGAAGATGGAATAGCAGTGTAGGACGCGTATGAGGATTGAGCAGGAAGTGCGACGCGTATGATATGTTGACTGTCGTGGGTGAGAGC
+
BCCBCFFFFFCCGGGGGGGGGGHHHGHHHHHHHHHHGHHHHHHHHHHHHHHHHHHHHHHHHHHGGGGHHHGEGGGGHHHHGGHHHHHBFFGGHFFEGEE/<--<-./--<=9<---@--<------<.00000</.---...//.-.0000:.:<.9</.000<0<.--.00</00000000<000000---<-</00/0/0/0000/../:000-.---<<-./0:0<0000000000.<<.-<...00.
@M03495:530:000000000-LYBTV:1:2112:20480:15692 2:N:0:AACACCTG+CCCATGCG
ATATTTTGCCGTTGATAAACCAGGACTCAGGCTGGACCAAAGCTCACATGCTGACAGATCGGAAGAGCGTCGTGTAGGGAAAGAGTGTCGCATGGGAGTGGGTACGAGCGGCTGGGCTGGGAATACAGCAAGACGCAAATCAAACAAAAATGAAAAACAGAAGTAGCGGAACAAAAACGTTAAAAGCTAGCATTTTTTAGGAATTGTAGAGCTACTGAAGGGACTAGTGCGTGACGTAATTTGACGAGCAG
+
BB@AAFFFFFA>EFGGGFGGGCHGHHCHBGHHHHGHGHHHHHHHHGHHHHFHHFGHFHFHHGGGGFGHEEEEEGFGHFFFGHAFFBF@BEH>E1112//B?/?3B/?<////////?<//<0221111100000//---1<11<<0...<.<0000<..//;;0000-----//...9;.//;000.:B0/0;0000;.;9/////9//;;////////;/..../;;/;-.........;////..---/
@M03495:530:000000000-LYBTV:1:2112:12385:15729 2:N:0:AACACCTG+CCCATGCG
ATATTTTGCCGTTGATAAACCAGGGACTCAGGCTGGACCAAAGCTCACATGCTGACAGATCGGAAGAGCGTCGTGTAGGGAAAGAGTGTCGCATGGGGGGGGGATCGGGGGGGGGGGGGGGGGCTTAAAAAAAAAAAGAAGAAAATGAGGATAACTAGAGATAGAAGGAGGTGTCGTACAGTAGGATGAGATACGTGCGGATCAGACGGAAGCACGAGAGTGGGGTGAGCAGGTGGTGTGCACTGATTGAC
+
CCDDDFFFFFCCGGGGGGGGGGHGGGGHHHHHHHHGHHHHHHHHHHHHHHHHHHHHHHHHHHGGGGHHHGGGGEEHHHHGHHHHHHFHFGGHGG?GGG/<--9-....<----@@-----<--<-.00000--<;--.9.<0///00<0/0/000000:00000000......009....0:00<00<00<000.0/.---<-.000-....<0/-.-.-00..-.-..0</..0.....0000/0000:0
@M03495:530:000000000-LYBTV:1:2112:25846:15732 2:N:0:AACACCTG+CCCATGCG
ATATTTTGCCGTTGATAAACCAGCTAATCCTGAAAAAAAAATCAAAGCTAAAAACTACAATGCTAAGACCACGATGTGACTGCTATCAAAGTTAGATATATATGTAAATTATTCATCTGTCAAATCCTAGAATTATATCATACCTGCTCCAGCAATCACGACCTGTAATGGTTTAGTGGGTTGTTCACTGTTTCTGAAAAATGAAGATAGTTGTCCAGCTTCCAAAAAGTTTATTGTGTTTTCTAGTGGAG
+
ABBBBFFFFFBBGGGGGFGGGGHHHHHHHFHHGHHHHGCEEGHHHHHGHHHHHHGGHHHHHHHHHHHHHHHGGGHGHHHHHFHHHHHHHHGFFHHHHHHGHHHHHHHFHHHHHGHGHHHHHGEHHHBGHHHHHHHHHHHHHFBHHHHHHHHHHGHHHHHGGGGGHGHGHGHHHGHGGGFEDGGGHHHHHE<DGHHHHHHDHGHH0CCCGGGGHHHFHFHGHHGFC0:?.;BFFFGGFFFFGFFFFGGGGEA
@M03495:530:000000000-LYBTV:1:2112:15541:15734 2:N:0:AACACCTG+CCCATGCG
ATATTTTGCCGTTGATAAACCAGCTAATCCTGAAAAAAAAATCAAAGCTAAAAACTACAATGCTAAGACCACGATGTGACTGCTATCAAAGTTAGATATATATGTAAATTATTCATCTGTCAAATCCTAGAATTATATCATACCTGCTCCAGCAATCACGACCTGTAATGGTTTAGTGGGTTGTTCACTGTTTCTGAAAAATGAAGATAGTTGTCCAGCTTCCAAAAAGTTTATTGTGTTTTCTAGTGGAG
+
BCCCCFFFFFCBGGGGGGGGGGGHHHHHHHHHHHFHHGGGGHGHHHGHHHHBHHGHHHHHHHHHHHHHHHHHGGHGHHHHHHGHHHHHHHHHHHHHHHHHHHHHHHHHGHHHHHHHHHHHGHHHHHHHHHHHHHHHHHHHHHHHHHHHHHHHGHHHHHHGGGGGHHHHHHHGHHHHGHHHEGGGHHHHHHHHHHHHHHHHAGHHGHHHGGGGHHHFHHHHHHCGFGHEFGGGGGFFFFFCFGGGGGFGFGG
@M03495:530:000000000-LYBTV:1:2112:25938:15752 2:N:0:AACACCTG+CCCATGCG
ATATTTTGCCGTTGATAAACCAGCTAATCCTGAAAAAAAAATCAAAGCTAAAAACTACAATGCTAAGACCACGATGTGACTGCTATCAAAGTTAGATATATATGTAAATTATTCATCTGTCAAATCCTAGAATTATATCATACCTGCTCCAGCAATCACGACCTGTAATGGTTTAGTGGGTTGTTCACTGTTTCTGAAAAATGAAGATAGTTGTCCAGCTTCCAAAAAGTTTATTGTGTTTTCTAGTGGAG
+
ABABBFFFFFBBGGGGGGGGGGHHHHHGHHHHFFFHHGGGGHHHHHHHHHHHHHGGHHHHHHHHHGHHHHHHGGHGHEHHFHHHHHHHHHHHHHHHHHGGHHHHGHHHHHHHHGHHHHHHHHFFHHHHHHHHHHHHHGHGHHHHHHHFHHFHGHHHHHHGGGGGHFFHHHHHHHGFGHHEGGGGHHHHHHHFFHHHHHHGHHHGHFGHHFGGHHHBGF/GGFCGHFE?DFFGGGGEFGFFGGBBBFCF?0A
@M03495:530:000000000-LYBTV:1:2112:4450:15753 2:N:0:AACACCTG+CCCATGCG
ATATTTTGCCGTTGATAAACCAGCTAATCCTGAAAAAAAAATCAAAGCTAAAAACTACAATGCTAAGACCACGATGTGACTGCTATCAAAGTTAGATATATATGTAAATTATTCATCTGTCAAATCCTAGAATTATATCATACCTGCTCCAGCAATCACGACCTGTAATGGTTTAGTGGGTTGTTCACTGTTTCTGAAAAATGAAGATAGTTGTCCAGCTTCCAAAAAGTTTATTGTGTTTTCTAGTGGAG
+
BBCCCFFFFFDAGGGGGGGGGGHHHHHHHHHHHGHHHGGGGHHHHHHHHHHHHHGHHHHHHHHHHHHHHGHHGGHGHHHHHHGHHHGHHHFGGHHHGHHHHHHHHHHHHHHHHHHHHHHHHHHGHHHHHHHHHHHHHHHHHHHHHHEHHHGHHHHHHHHGGGGGHHHGHHHHHHHHGHGGAFFGHHGHHHHHHHHHHHHHAGHHGGHHHHGHHHHHHHB0CGFH<CCADBFGGGGGFGFFF/FFFBFF?0E
@M03495:530:000000000-LYBTV:1:2112:10104:15753 2:N:0:AACACCTG+CCCATGCG
ATATTTTGCCGTTGATAAACCAAAGCTCACATGCTGACAGATCGGAAGAGCGTCGTGTAGGGAAAGAGTGTCGCATGGGGTGGAGGGCTAGGTGGGGGCGGGGGTAAGAAAAGCAGAAAAAGAAAAAAAGGAGACAGAAATAGAAGCACGAGCAGTCAACACTGTGGTGGCGGGCGTGGAGTAGGGGATGTTGCTGTAGAAGGGACAAGTGTCTTCAGTTGCGGAGAGGTGTCGTACACATAGAAGCGGAA
+
BCCCCFFFFFDCGGGGGGGGGGHHHGHHHHHHHHHHHHHHHHHHGGGGHGHGGGGEEHGHHGHHHHFHDG@FEHEF1BG?1>/1?1/>00B03BF//////<--;./000://.0/:/0/....//.-;A./...///00;0000000/-.-:-/0;0000.0000:/...-----9--.90/00.....000:00000000.......0000:00000000-----..:.00.9...000;00:0:----
@M03495:530:000000000-LYBTV:1:2112:15786:15756 2:N:0:AACACCTG+CCCATGCG
ATATTTTGCCGTTGATAAACCAGCTAATCCTGAAAAAAAAATCAAAGCTAAAAACTACAATGCTAAGACCACGATGTGACTGCTATCAAAGTTAGATATATATGTAAATTATTCATCTGTCAAATCCTAGAATTATATCATACCTGCTCCAGCAATCACGACCTGTAATGGTTTAGTGGGTTGTTCACTGTTTCTGAAAAATGAAGATAGTTGTCCAGCTTCCAAAAAGTTTATTGTGTTTTCTAGTGGAG
+
3ABBBFFFFFBBGEGGGGGGGGHHHHHHHHHHHHHHHGGGGHGHHHHGHHHHHHGHHHHHHHHHHHHHHHHHGGHGHHHHHHGHHHGHHHHHHHGHHHHHHHHHHHHHHHHHHHHHHGHHHHHHHHHHHHHHHHHHHHHHHHHGHHHHHGHHFHHHHHHGGGGGHHHGHHHHHHHHFHHHDGGGHGHHHFHHHHGGHHHHHHHHBGCHHGHFFHHHHHHHHGBGHHH.CFGGGGGFGGGGGGFGFF0FFGG
@M03495:530:000000000-LYBTV:1:2112:12244:15762 2:N:0:AACACCTG+CCCATGCG
ATATTTTGCCGTTGATAAACCAGGGACTCAGGCTGGACCAAAGCTCACATGCTGACAGATCGGAAGAGCGTCGTGTAGGGAAAGAGTGTCGCATGGGGTGTAGGTCGGGGGGGGGGGCGTGTGGTGAAAAAAAAACAAAGGAGGAGAATAGAGACGAGTAGATGTAGATGTCTAAGGAGTATATGAAGGTGTGCCATGGAGGGGAGGAGAAAACTGCAGTATGACGCACTGGAGACGAAGTTGGAGGAGGC
+
CCDCCFFFFFCCGGGGGGGGGGHGGGGHHHHHHHHGHHHHHHHHHHHHHGHHHHHHHHHHHHGGGGGHHGGGGEGHHHHGHHHFGHGFGFGHCGEGFG?@/3B334//<</:C;----;--...:.:0;0.----....///......0;0000/.--..0000000000000;0:/0.//00000000000.00000/0/.--.--....0//000;00000:0..---///.0..--..0000/.....
@M03495:530:000000000-LYBTV:1:2112:22204:15762 2:N:0:AACACCTG+CCCATGCG
ATATTTTGCCGTTGATAAACCAGGACTCAGGCTGGACCAAAGCTCACATGCTGACAGATCGGAAGAGCGTCGTGTAGGGAAAGAGTGTCGCATGGGGTGGGGAGGTGGGGGGTGGGCGTGGCGGTAAAAAAAAAAAAAAAAAAAAGTAGAAGAATATAGATGAGACGGCATGGGCATAACAGTAGGTAGGAGAGAGAGAGAGAGAGATTGTAGCGACTGAGGACGCGAGAGTACGCAGTAGCACCGGCGGG
+
CDCDEFFFFFDBGGGGGGGGGGHGHHHHHHHHHHGHHHHHHHHHHHHHHHHHHHHHHHHHHGGGGHHHGEGEEEHHHHGHHHFHHEG@BEHGGEGGG/>//</////////A<-@-.--------<.110--------<------.:111110<01<111111<<0..---....//010001110<<0.0/.9.<.....<.....1:00111----.00.0.------9011...-.1<110.9-----
@M03495:530:000000000-LYBTV:1:2112:26787:15773 2:N:0:AACACCTG+CCCATGCG
ATATTTTGCCGTTGATAAACCACCCTCCCTGTGGTCGTTATCTTGCTCCTTCTGTCGTCAACGAATTTACTAATTCCAAAGCTCACATGCTGACAGATCGGAAGAGCGTCGTGTAGGGAAAGAGTGTCGCATGGGGTGGGGAGCGGGGGGGGCGGTGGGTGATGGGAAAGAAATATAGATGAGAAGAAGATCAGGTGGAGAGGTATATGGAGTGGCAGGGGATTGCAGGGGCGGTGCTGGCGACTCGCAGG
+
CCCDEFFFFFDCGGGGGGGGGGGGGHHGGHHHHHHHGGGHHHHHHHHHHHHHHHHHGGGHGHGGGHHHHHHHHHHHHHHHHHHHHHHHHHHHHHHHHHHHGGGGHHHGGGGGGGHHHGHHHHHHGHDGGHFGFHFG/B<////.--<<-<C--<-9<A=.<.110./09././1111111<1011/0//01100010...09.0011111<:0..9/.---..:/010.--<--9-90<099---..--.<
@M03495:530:000000000-LYBTV:1:2112:22980:15774 2:N:0:AACACCTG+CCCATGCG
ATATTTTGCCGTTGATAAACCAGGACTCAGGCTGGACCAAAGCTCACATGCTGACAGATCGGAAGAGCGTCGTGTAGGGAAAGAGTGTCGCATGGGGGGGAGGGGTCGGCGGGCGGGGGGGCAGTAGTAGAAAAAAAGCAAAAGAAACACAAGGAGGGGAGAGCGTACTGAGCACGGGCGGAAGTCGGATCGTATGGCGGGTCGCTGGGGCACCGTGAGCGTTCGTCGCAGCTGACATGTCAGTGGGCACA
+
DDDDDFFFFFDCGGGGGGGGGGGGHHHHHHHHGHGHHHHHHHHHHHHHHHHHHHHHHGHHHGGGGHHHGEGGEGHHHHGGHHHHHGHBGGHGG11FE/-------..9;-<@------<----./:00000<0/<--..:/0//..///.<...:..--.-...-..-.00000.9-------900.--<-././//.-------9.-.9.-..-....0-....9.-<9.-/00/00:0:0:00/.././
@M03495:530:000000000-LYBTV:1:2112:24556:15791 2:N:0:AACACCTG+CCCATGCG
ATATTTTGCCGTTGATAAACCAGCTAATCCTGAAAAAAAAATCAAAGCTAAAAACTACAATGCTAAGACCACGATGTGACTGCTATCAAAGTTAGATATATATGTAAATTATTCATCTGTCAAATCCTAGAATTATATCATACCTGCTCCAGCAATCACGACCTGTAATGGTTTAGTGGGTTGTTCACTGTTTCTGAAAAATGAAGATAGTTGTCCAGCTTCCAAAAAGTTTATTGTGTTTTCTAGTGGAG
+
BBBBBFFFFFBAFCGGGGGGGGHHHHHHHGHHHHHFHGCFGHHHGHHHHHGHHHGHHFHHHHHHHHHHHFHHGGHGHGHHHHHHGHHHHHHHHFHHHHHHHHHHHHHHHHHHHHHHHHHHHHFGHHHHGHHHHHHHHHHHHHHFHHHHHHHFFHHFHHHGGGGGHHHHHHHGHHHHHHHEFGGGHHHHGGGHHHHHHHFFFGHGB;GHHFHHHHGGHHFHCHFHFHG?.90CFFFFFFFFFGGGGGGGGFE
@M03495:530:000000000-LYBTV:1:2112:12574:15808 2:N:0:AACACCTG+CCCATGCG
ATATTTTGCCGTTGATAAACCACCCTCCCTGTGGTCGTTATCTTGCTCCTTCTGTCGTCAACGAATTTACTAATTCCAAAGCTCACATGCTGACAGATCGGAAGAGCGTCGTGTAGGGAAAGAGTGTCGCATGGGGGGTAGAGCTCGGTGGTGGGGGGGGGGGTAGTAAGAAACATACAACGTAGAAGAAGAGATGTGGAGGGGTACGACTGTGCCAGGATTATGTATAGGTAGGGGAGGGTTGATCGGAG
+
CCCCDFFFFFCBGGGGGGGGGGGGGHHGGHHHHHHHGGGHHHHHHHHHHHHHHHHHGGGHGHGGGHHHHHHHHHHHHHHHHHHHHHHHHHHHHHHHHHHHGGGGFGHGGGGGGHHHHEHHHHGHFGFHGHFGEFED/@9.<000009<9B....----------9.000000///000000-<...000//0./00<000..-<<.0.....000000..0000000<000000...<---..-/009..9
@M03495:530:000000000-LYBTV:1:2112:7380:15826 2:N:0:AACACCTG+CCCATGCC
ATATTTTGCCGTTGATAAACCACCCTCCCTGTGGTCGTTATCTTGCTCCTTCTGTCGTAACGAATTTACTAATTCCAAAGCTCACATGCTGACAGATCGGAAGAGCGTCGTGTAGGGAAAGAGTGTCGGCATGGGGGGGAGGAGGGGGGGGTGGGTGGGGAAGACGAGCGAACTAGAAGAGTACATGTATAGTAAGCGAGAGCCCAGAAAGAGAGTACACAGGAAGCGGTGAGCGTGAGGGGTCTGAAAGC
+
ABBAAFFFFFDAGGGGGGGGGFGGGDHGCCCFFHGHGFCHHHFHHHHHHFHHGHHHEGHHGGGGHHGHHHGHHHHFHGHHHHGFGHHHHHHHHHHFHHHGEFFHGFEEEE>EGHHHGHFHHGH?FGGGGGCC<0/?/9----...---9------..--9.9../.-9-----.//999/.///////////;////-.9-9....../9//.;.///9//...9..--;-9./-......-.:.99////
@M03495:530:000000000-LYBTV:1:2112:26830:15829 2:N:0:AACACCTG+CCCATGCG
ATATTTTGCCGTTGATAAACCAGCTAATCCTGAAAAAAAAATCAAAGCTAAAAACTACAATGCTAAGACCACGATGTGACTGCTATCAAAGTTAGATATATATGTAAATTATTCATCTGTCAAATCCTAGAATTATATCATACCTGCTCCAGCAATCACGACCTGTAATGGTTTAGTGGGTTGTTCACTGTTTCTGAAAAATGAAGATAGTTGTCCAGCTTCCAAAAAGTTTATTGTGTTTTCTAGTGGAG
+
ABBCCFFFFFCCGGGGGGGGGGHHHHHHHHHHHHHBHEEGFHHHHHHGHHHHGHGHHHHHHHHHHHGHHHHEGGGGGGDEFHFHHHHHGHGHHGHHHGHHHHHHHHGHHHHHHFHHH4GHHHHHHHHHFHHHHHHHHFGGHHHGHHGFFHFFGHHHHHGGGGGGGDBHGHHHHHGFHHGHGFFGHHGFHHHHFHEDDHHEACFHDGBC0CGFHGBHHFHHEB:G0CG.AFGF0;B909;FFFBFBFFB:0A
@M03495:530:000000000-LYBTV:1:2112:26617:15833 2:N:0:AACACCTG+CCCATGCG
ATATTTTGCCGTTGATAAACCACCCTAATTCCAAAGCTCACATGCTGACAGATCGGAAGAGCGTCGTGTAGGGAAAGAGTGTCGCATGGGGGGCAGATATGTGTGGGTGGCGTTGTTATTGGAGAAACTAGTAATGATTGCTTAAACATGACACTACCATGGAAGCTTCACACGCAAACAGTCTGTGTGCGCGGTGTTATTCCTTTGGACTATTGCATGTCCTGTAAGGAGCTCATATCTGTGTCTATGCG
+
BBBCCFFFFFBAFGGGGGGGGGGGGHHHHHHCFHHHHHHGHGHHHHHFHHHHHHHGGGGHHHGEGG0EGFGFGHGHFFE@GGHE1E11111>---..00=00=0.....-:-:::..;;0000//.//0;C0000;;009;0;009F0//////://.////;/;.///9//;@----..:////;9/./.---9-..:////99B/////:://////;//;/:/9;/::..////////;///:/9//.
@M03495:530:000000000-LYBTV:1:2112:9823:15835 2:N:0:AACACCTG+CCCATGCG
ATATTTTGCCGTTGATAAACCAGCTAATCCTGAAAAAAAAATCAAAGCTAAAAACTACAATGCTAAGACCACGATGTGACTGCTATCAAAGTTAGATATATATGTAAATTATTCATCTGTCAAATCCTAGAATTATATCATACCTGCTCCAGCAATCACGACCTGTAATGGTTTAGTGGGTTGTTCACTGTTTCTGAAAAATGAAGATAGTTGTCCAGCTTCCAAAAAGTTTATTGTGTTTTCTAGTGGAG
+
ACCCCFFFFFCBGGGGGGGGGGHHHHHHHHHHHHHHHGGGGHHHHHHHHHHHHHGHHHHHFHHHHGHHHHHHGGHGHHHHGHHHGHHHHHHHHHHHHHHHHHHHHHHHHGHHHHHGHHHHHHHHHHHHHHHHHHHHHHHHHHEHHHHFHHHHHHHHHHHGGGGGHHHHHHHGHHHHGGHHGGGGHHHHGHHHHHGFHBHHFHF0GHHFHFFHFGCFHH/GGFGGH0G..;FFFGFGFFFFFFB9B00;FFE
@M03495:530:000000000-LYBTV:1:2112:16662:15837 2:N:0:AACACCTG+CCCATGCG
ATATTTTGCCGTTGATAAACCAGCTAATCCTGAAAAAAAAATCAAAGCTAAAAACTACAATGCTAAGACCACGATGTGACTGCTATCAAAGTTAGATATATATGTAAATTATTCATCTGTCAAATCCTAGAATTATATCATACCTGCTCCAGCAATCACGACCTGTAATGGTTTAGTGGGTTGTTCACTGTTTCTGAAAAATGAAGATAGTTGTCCAGCTTCCAAAAAGTTTATTGTGTTTTCTAGTGGAG
+
BCCCCFFFFFCBGGGGGGGGGGHHHHHHHHHHHHHHGGGGGHHHHHGHHHHHHHGHHHHHHHHHHHHHHHHHGGHGHHHHHHHGHHHHHHHHHHHHHHHHHHHHHHHHHHHHHHHHHHHHHHHHHHHGHHHFFHHHHHGHHHHHHHEFHHHGGHHHHHHGGGGGGHHHGHFFFHHHHHHHFGGGHHHFGHHHHHHHHHHHHHHHHHGFHHGCGHBGHHFHFHFGHFH?DFGFGGGGGFFFFGGGFFFGCFE
@M03495:530:000000000-LYBTV:1:2112:23872:15845 2:N:0:AACACCTG+CCCATGCG
ATATTTTGCCGTTGATAAACCAGCTAATCCTGAAAAAAAAATCAAAGCTAAAAACTACAATGCTAAGACCACGATGTGACTGCTATCAAAGTTAGATATATATGTAAATTATTCATCTGTCAAATCCTAGAATTATATCATACCTGCTCCAGCAATCACGACCTGTAATGGTTTAGTGGGTTGTTCACTGTTTCTGAAAAATGAAGATAGTTGTCCAGCTTCCAAAAAGTTTATTGTGTTTTCTAGTGGAG
+
AAABBFFFFFBAGGGGGGGGGGHHHHHHHHHHHHHHHGGGGHHHHHHHHHHHHHGHHHHHHHHHHHHHHHHHGGHGHHHGHFFGHHHHHHHHHHHHHHHHHHHHHHHHHHHHHHHHHHHHGHHHHHHHGHGHHHHHGHHHHHHHHHFFGFGHHHHHHFHFGGGGHHHHHHFGGHHHGGHHGGGGHHHHHHHHHHHHHGHHHHHHFGCFFGHHHHHHHFFCHFFGHHHEDFGGGGGGGFGFFFGGB0FGGFG
@M03495:530:000000000-LYBTV:1:2112:23653:15858 2:N:0:AACACCTG+CCCATGCG
ATATTTTGCCGTTGATAAACCAGCTATTCTGGAAAAAAAAATAAAATTTAAAACTTAAAATCCTAAGACCACGATTGAATTGCAATCAAAGTAAAATTTATATGTAAATAATCCATCTGTCAAATCTAAAATTTTTATAATACTGGCACCAAAATTCACGACCTTTACTGGTTTATTTGTTTTTTCACTGTTCCGAAAAAATGAGGTAGTTTTTCAGGCTTCCAAAAATTTTTTGTTGTTTTCTAGTGTAG
+
?ABABFFBFFD2AECFG5GGGGHGF55BD6645BF2CEEG0135D553AAF5F33535DA5335A5?@3?2110B113344344443BB33B4444@3@444444BF4F4344434334444F?4B4444B4?344/442221221/01?0///11111?/>//11111?1?101111<1<<0>-/=000=<00..<-;.-.00;//000;;09:00;/9///000.9.;CB0A-//99;..////:/;/9
@M03495:530:000000000-LYBTV:1:2112:4824:15874 2:N:0:AACACCTG+CCCATGCG
ATATTTTGCCGTTGATAAACCAGGACTCAGGCTGGACCAAAGCTCACATGCTGACAGATCGGAAGAGCGTCGTGTAGGGAAAGAGTGTCGCATGGGGTGGAGAGCGCGGTGGTGGGGCTGTGAAGAAAACAAATAAAATAGTGTGAGCATACGTAAGTGCCAGGAGTTACCGCAAGTAGGTGGCGTGATCATGTCGTGATGGCTGTAGAGTATGCGAGGAATGTGTTGGTGTAGCGCTCGCAAGCTGCGAA
+
ABCCCFFFFFCCGGGGGGGGGGHGGHHHHHHHHHGHHHHHGHHHHHHHHHHHHGHHGHHHHGGGGHHHGGGGEGGHFHGHFHHGHGHBFEFEG?FE?/>///3///////<///?/<//<?0<1110000..<1>11111<11<00</0000.00..0<0=00...:/0;;.--;-000000..-.-./0000;9...//00:/../////////..99;/;/////....;///--..---.-.///---
@M03495:530:000000000-LYBTV:1:2112:27203:15891 2:N:0:AACACCTG+CCCATGCG
ATATTTTGCCGTTGATAAACCAGGACTCAGGCTGGACCAAAGCTCACATGCTGACAGATCGGAAGAGCGTCGTGTAGGGAAAGAGTGTCGCATGGGGTGTGGAGCTGGGGGGTGTGCGGGGTGTGATAGAAATAAAGAATAACAATACGCATAGCTGTACAGGAATAGACGGGGACCACTGTGCTCGGAGGTGTGGACAAGTCGATGCGAATCAGAATCTCAGATTACAGCTAGCTAATCCGTGGCTATTC
+
BCCCCFFFFFCCGGGGGGGGGFHGGHHHHHHFHHGHHHHGHHHHGHHHHHHHHHHHGHHHHGGGGGHHGEEFEGGHGGGHHHHFH4F4BEGEE1FEFFF///3/2032//>----.0;;-:---./////;//:/://.///9/////...../////////:.//////..----...//////:.:.--../.:///../:..9/.-.--./////9//////;/9///;/////////;..9-./;//
@M03495:530:000000000-LYBTV:1:2112:26415:15897 2:N:0:AACACCTG+CCCATGCG
ATATTTTGCCGTTGATAAACCACCCTCCCTGTGGTCGTTATCTTGCTCCTTCTGTCGTCAACATTCCAAAGCTCACATGCTGACAGATCGGAAGAGCGTCGTGTAGGGAAAGAGTGTCGCATGGGGGGGCGAGCGCGGTGGTGGGCGCGGTAGCCGAGATAGAGATAGAAGTTAAAGTAAGTGCATGGACATGCTAGAGGTCGAGTGAAAGTACTGTGAGATTAGCAGCTGTAAGAAGCACACTATTCGCA
+
CDCCDFFFFFCCGGGGGGGGGGGGGHHGGHHHHGHHGGGHHHHHGHHHHGHHHHHHGGGHGHHHHHHGHFHHHHHHHHHHHHHHHHHHHGGGGGHHHGGGGEFGHHHGFHHGGHFFBFGHFD?BEB/-------:--;;-?9..-.----...00.---.00;0:0000000000000000000000.00000000000/0/---;.0:00000000:000000;/00//0000000/00//.//000;..
@M03495:530:000000000-LYBTV:1:2112:16531:15920 2:N:0:AACACCTG+CCCATGCG
ATATTTTGCCGTTGATAAACCAGCTAATCCTGAAAAAAAAATCAAAGCTAAAAACTACAATGCTAAGACCACGATGTGACTGCTATCAAAGTTAGATATATATGTAAATTATTCATCTGTCAAATCCTAGAATTATATCATACCTGCTCCAGCAATCACGACCTGCTAATGGTTTAGTGGGTTGTTCACTGTTTCTGAAAAATGAAGATAGTTGTCCAGCTTCCAAAAAGTTTATTGTGTTTTCTAGTGGG
+
>AABBFFFFFBAEGGGGGGGGGHHHHHGHHHHGHHHHGGGGHHHGHGHHHHFHHGHHHHHHHHHGBHHHHHHGGHGHHGHHHEHBGHHFGHHGHHHHHGHHHHHHHHFHFHHHHHHHHGHHHHFHHHHHHBHHHHHHHHHHHHHHFHHHHHHHGHGHHHGGGGGHGHHHHHHGHGFHGHHHGGGGHHHHHHHG=DGHFHFHFGGC0GCHHHHGGHG0CFHHF<CCCFF.=;BFFFGGGGCC;F0FFF;CA.
@M03495:530:000000000-LYBTV:1:2112:8579:15920 2:N:0:AACACCTG+CCCATGCG
ATATTTTGCCGTTGATAAACCAGCTAATCCTGAAAAAAAAATCAAAGCTAAAAACTACAATGCTAAGACCACGATGTGACTGCTATCAAAGTTAGATATATATGTAAATTATTCATCTGTCAAATCCTAGAATTATATCATACCTGCTCCAGCAATCACGACCTGTAATGGTTTAGTGGGTTGTTCACTGTTTCTGAAAAATGAAGATAGTTGTCCAGCTTCCAAAAAGTTTATTGTGTTTTCTAGTGGAG
+
ABCCCFFFFFCCGGGGGGGGGGHHHHHHHHHHHHHHHGGGGHHHHHGHHHHGHHGHHHHHHHHHHHHHHHHHGGHGHHHHHHHHHHHHHHHHHHHHHHHHHHHHHHHHHHHHHHHHHHGHHHHHHHGHHHHHHHHHHHHHHHGGHHHHHHHHGHHHHGHGGGGGHHHHHHHFGGHHGGGHGGGGHHHHHHHHHHHHHHHHHHHHHHFHHHHHHHHHHHFHHHGHGHHGGGGGGGFFFFFFGGGFGGGGGGE
@M03495:530:000000000-LYBTV:1:2112:28807:15935 2:N:0:AACACCTG+CCCATGCG
ATATTTTGCCGTTGATAAACCAGCTAATCCTGAAAAAAAAATCAAAGCTAAAAACTACAATGCTAAGACCACGATGTGACTGCTATCAAAGTTAGATATATATGTAAATTATTCATCTGTCAAATCCTAGAATTATATCATACCTGCTCCAGCAATCACGACCTGTAATGGTTTAGTGGGTTGTTCACTGTTTCTGAAAAATGAAGATAGTTGTCCAGCTTCCAAAAAGTTTATTGTGTTTTCTAGTGGAG
+
>AAABFFFFFDAGGGGGGGGGGHGHHHHHHHHHFHHHGGGGHHHHHFHHHHHHEFHHHHHHHHHGHHHHHHHGEHGHFHGGGFGHHHHHHHGGGFGHHHHHHHGHHHHHHHHHHHHHHHHGHHHHFGGHGHHHHHHHHHHHHHHHHHHHHGHGHHHHHHFAGDEHHHHHHG1DGHG<DFGGGGGFHFHGHHHHHGHFHFHHHHFGHHHHFC0GGHBHGFHFH;G;F.CCFFFGGGGGGFFGGGGGFBFFEE
@M03495:530:000000000-LYBTV:1:2112:8159:15944 2:N:0:AACACCTG+CCCATGCG
ATATTTTGCCGTTGATAAACCAGGGACTCAGGCTGGACCAAAGCTCACATGCTGACAGATCGGAAGAGCGTCGTGTAGGGAAAGAGTGTCGCATGGGGTGTGGATAGCAGTGGGGGGGGGGGGGGGGAGAAAAGATAACACAAAAAAGCAGTAGTCATGGATATAAGCAGGAAGAGAACCATACTAGGGAGACGTGTAGGGGCGACTAGCTAGCTGGTTCTCACACGTGTGATACTCGGTAGTGAACGGGT
+
CCBCCFFBFFBBGGGGGGGGGGHGGGGHHHHHHHHGHHHHHHHHGHHHHHHHHHHGHHHGHHGGGG1GHGFEE>EHHHHGHHHHHHFGBFFHGGCCG//>///334334?43B///--;----------.././;//://9.....9.9//://:///://9////////......://..//.////.9....;:/://..------//////:/.////:///9-9././///;/;.9../////...-
@M03495:530:000000000-LYBTV:1:2112:5069:15953 2:N:0:AACACCTG+CCCATGCG
ATATTTTGCCGTTGATAAACCAGTCAGGAGTCCAAAGCTCACATGCTGACAGATCGGAAGAGCGTCGTGTAGGGAAAGAGTGCCGCATGGGGGGAAGATCACGGTGGGCCGCGGGTGCTTCGGACACATATGTAGGATAACGGGGATAGTGAGTCGGTATTAGAGGAACGGACAAGACTCAGAGCACTGGCTGGCACGGGAGCGATCGACGTATATAACGGCTCGAGGTTCGTTACAACAAAATATTCACC
+
AAAABFB5BFD>EE4GGGGGGGGHHHHCG2GGGHHHHHGHFFHHHHHGBCHHGHHHGEA?ACGCEGE0EGHHHEFFGHGG4G4@E?/11BCE/--...<0</...:.;..:-9----:///-..--.9;//9/////////.-.--..:////:/9-;../////.......;-9...;///////.//...9.../.--.-.--..-.-9-.//////.--9.--.-../-9/..///....////////
@M03495:530:000000000-LYBTV:1:2112:27822:15963 2:N:0:AACACCTG+CCCATGCG
ATATTTTGCCGTTGATAAACCAGCTAATCCTGAAAAAAAAATCAAAGCTAAAAACTACAATGCTAAGACCACGATGTGACTGCTATCAAAGTTAGATATATATGTAAATTATTCATCTGTCAAATCCTAGAATTATATCATACCTGCTCCAGCAATCACGACCTGTAATGGTTTAGTGGGTTGTTCACTGTTTCTGAAAAATGAAGATAGTTGTCCAGCTTCCAAAAAGTTTATTGTGTTTTCTAGTGGAG
+
ABABBFFFFFBBGGGGGGGGGGHHHHHHFFGH5FGGHGCGGHFCHGFHGHEHHGGHHFEFGHHHFD3FGHHHDGEGEFGGGF3GFDFFGFFHFHHFFHFHFFHFHHGHHHHHGFHGBGFGHHFHGHHHHGHHFHHHHHHGGFD2GGGBDB2FBB<GFHHGG?ADHHHHHGGHGGHG1GG.EF-A.GBFFBGFHG00=DD0.<FB0;;BFEG0CFHB0CBHFB::0:CEDB0CFGGFF099CBFB00;9.0.
@M03495:530:000000000-LYBTV:1:2112:9834:15978 2:N:0:AACACCTG+CCCATGCG
ATATTTTGCCGTTGATAAACCAGCTAATCCTGAAAAAAAAATCAAAGCTAAAAACTACAATGCTAAGACCACGATGTGACTGCTATCAAAGTTAGATATATATGTAAATTATTCATCTGTCAAATCCTAGAATTATATCATACCTGCTCCAGCAATCACGACCTGTAATGGTTTAGTGGGTTGTTCACTGTTTCTGAAAAATGAAGATAGTTGTCCAGCTTCCAAAAAGTTTATTGTGTTTTCTAGTGGAG
+
CCCCDFFFFFCCGGGGGGGGGGHHHHHHHHHHHHHHHGGGGHHHHHHHHHHHHHGHHHHHHHHHHHHHHHHHGGHGHHHHHHHGHHHHHHHHHHHHHHHHHHHHHHHHHHHHHHHHHHGHHHHHHHHHHHHHHHHHHGHHHHHCHHHHHHHHHGHHGFHGGGGGHGFGHHHHHHHHGHHHEGFGGHGHEFHHHGHGHHHHHCHDGHG0C0CFHHHHHGFHGHHGHHHFDFFGGGGBFGFGFGFGF0:C?CE
@M03495:530:000000000-LYBTV:1:2112:20603:15984 2:N:0:AACACCTG+CCCATGCG
ATATTTTGCCGTTGATAAACCACCCTCCAAAGCTCACATGCTGACAGATCGGAAGAGCGTCGTGTAGGGAAAGAGTGTCGCATGGGGGGGGGGTGTCGGTGGTGGGGGGGGCAGTGAGAAGAAAAAAAAAAAGAATGACTGGGACAGCGGGAAGGGGACGAGTAGGGATAAAGGCGAGAGCATGGAAACGAGAGCGAGTAATCGCGCCAAAGCGTACTGTAGGAGAGGAGAGGGAAGTATCATGGTGGCGG
+
DDDDDFFFFFCCGGGGGGGGGGGGGHHGHHHHHHHHHGHHHHHHHHHHHHHGGGGHHHGGGGEGHHHHGFHHHHHGHBGGHGG?FAE/<--<-9-<0<--.<<..--9-----.:000<0/0/</.-----<...0<0000...:...-----...-.----9.00.///0<00.-----.000.<:0<.<..-.-<--.:00..---.-://.9.-9000000/......9<..<.000000<0::..--
@M03495:530:000000000-LYBTV:1:2112:14874:15987 2:N:0:AACACCTG+CCCATGCG
ATATTTTGCCGTTATAAACCAGTCAACGAATTTACTAATTCCAAAGCTCACATGCTGACAGATCGGAAGAGCGTCGTGTAGGGAAAGAGTGTCGCATGGGGGGTGGGGCTGGGGGGTGGGCGGGGGGTTGAAAAAAAAAAAAATAAAAAGAGACGAGTAATGAGAAGTGGGGAGAGGGTGAAAGTCACGAGAGTAAAGGTAGAGCTAGGGAGAGTGCGTGCACGTTAGCGCTAGCTCGTAGGGTGTGGCGA
+
CCDDCFFFFFDDGGGGGGGGGGHHHHHGGGHHHHHHHHHHHHHHHHHHHHHHHHHHHHHHHHHHHGGGGHHHGGGGGGHHHHGHHHHHHGHBFFHGG??G1/A--:--.-...-99----.;-9----9-/000;--;;--@-.00000..///.--;.0000000/000.-.;...99..00;0000..-.-0000000000;:000../...000-....0.;./;0;;.-.:00.-..../.9...-9
@M03495:530:000000000-LYBTV:1:2112:8039:16007 2:N:0:AACACCTG+CCCATGCG
ATATTTTGCCGTTGATAAACCAGCTAATTCCAAAGCTCACATGCTGACAGATCGGAAGAGCGTCGTGTAGGGAAAGAGTGTCGCATGGGGGGGAGAGCTCGGGGGTGGGGGGGGCGTGAAGTAAGAAAAAAAAAAAAAAGAAGGAAGTGACAGAAGACAAAGTAAGTATTGAGCTGGTATAGAGGTCAGACATACAGCTCTAGTCAGGTCAAGAGGAAAACGTTGTGATCAGAGCAAAGGTACAAGATAGT
+
BCCCCFFFFFCEGGGGGGGGGGHHHHHHHHHHHHHHHHHHHHHHHHHHHHHHHHGGGGHHHGGGGEGGHHHGGHHHHHGHDFFH@FE1GG/A-9@...:0<-----<---<------<..<11:1:1</.<-------9.<.<../.00111</000/////<1111111110010//11<111<0/0/10/110010001111111/100000...///<-</.<.1111000/0/0/<011110:01<:
@M03495:530:000000000-LYBTV:1:2112:2820:16009 2:N:0:AACACCTG+CCCATGCG
ATATTTTGCCGTTGATAAACCACCCTCCCTGTGGTCGTTATCTTGCTCCTTCTGTCGTCAACGAATTTACTAATTCCAAAGCTCACATGCTGACAGATCGGAAGAGCGTCGTGTAGGGAAAGAGTGTCGCATGGGGTGTAGATGTAGGAGGTGGGGGTGGCAGTGATAATAAAAAAGAAATAAATGGAGATCCGTAGAGCACACAGGAGCATGATTGCGATAATTGGCAGAATTAACTACAAGGCGGTCAT
+
BCCCCFFFFFCBGGGGGGGGGGGGGHHGGHHHHHHHGGGEHHHHHHHHHHHHHHHHGGGHGHGGGHHHHHHHHHHHHHHHHHHHHHHHHGHHGHHHHHHHGGGGHHHGGGGGEFGDGGHHHGFGDGBFFHFD/FG?/</2=1?1=?1F1=?//>--<-<-./.:00;0:00;0::-..9/00009000/0/00.;..9000./9.......0000000.-...:000/0../00000009000..----.0
@M03495:530:000000000-LYBTV:1:2112:20728:16014 2:N:0:AACACCTG+CCCATGCG
ATATTTTGCCGTTGATAAACCAAAGCTCACATGCTGACAGATCGGAAGAGCGTCGTGTAGGGAAAGAGTGTCGCATGGGGGGTGGGGCTGGGGGGTGGGGGTGGGAGTAAAAAAAAAAATAACAAGAAAAGTGAAGAATTGGGTGTCAAGACCTAGATCGGGGCGTGAGTACAGATGGCGAGCTTGTGTGTGACCAGTATACGAATGTGAGTAGTAGAAAATGTGCATGCGTACGGGAGGATATTAGGTAA
+
DEEDDFFFFFDDGGGGGGGGGGHHHHHHHHHHHHHHHHHHHHHHGGGGGHGGGGGGGHHHHGHHHHGHGH5FEHGG>FFE/A-----.-...-@A-----@-<-@..</1110--99--.<100<//////011<11/0100...901100</000011..------..11111111<:<---.0/::/...1110.11111....0:1111111:1111/10<111110...--.-.--./<11111<<1
@M03495:530:000000000-LYBTV:1:2112:23711:16021 2:N:0:AACACCTG+CCCATGCG
ATATTTTGCCGTTGATAAACCAGCTAATCCTGAAAAAAAAATCAAAGCTAAAAACTACAATGCTAAGACCACGATGTGACTGCTATCAAAGTTAGATATATATGTAAATTATTCATCTGTCAAATCCTAGAATTATATCATACCTGCTCCAGCAATCACGACCTGTAATGGTTTAGTGGGTTGTTCACTGTTTCTGAAAAATGAAGATAGTTGTCCAGCTTCCAAAAAGTTTATTGTGTTTTCTAGTGGAG
+
ABBCCFFFFFCCGGGGGGGGGGHHHHHHHGHHHHHHHGGGGHHHHHHGHHGHHHGHHGHHHHGHHHHHHHHHGGHGGHHHHHHGHHHHHHHHHHHHHHGHHHHHHHHHHHHHHHHHHHHHHHHHHHHGHHHGHHHHHHFHHHFBHHGHHGHHHHHHHHHGGGGGHFHHHHHHHGHHHFHHGGGGHHBGHHHHHEHGFFFHFHFHBGFGFGCGGFGCGGFEGGHHEHGEDBFGGGGGGGGFFGFGGGGG?FG
@M03495:530:000000000-LYBTV:1:2112:9122:16025 2:N:0:AACACCTG+CCTATGCG
ATATTTTGCCGTTGATAAACCAGCTAATCCTGAAAAAAAAATCAAAGCTAAAAACTACAATGCTAAGACCACGATGTGACTGCTATCAAAGTTAGATATATATGTAAATTATTCATCTGTCAAATCCTAGAATTATATCATACCTGCTCCAGCAATCACGACCTGTAATGGTTTAGTGGGTTGTTCACTGTTTCTGAAAAATGAAGATAGTTGTCCAGCTTCCAAAAAGTTTATTGTGTTTTCTAGTGGAG
+
ABBBBFFFFFBBGGGGGGGGGGHGGHHHHHHHGHHHHGGGGHHHHGHGHHHHHHGHHHHHHHHHHHHHHHHHGGHGFHHHHHHHHHGHHGHHHHHHHHHHHHHHHHHHHHHHHHGHHHHHHHHGHHHHHHHHHHHHHHGHHHHHHHEFGHFHGHHHHHHGEGGGHHHHHHHHHHHHGHHFDFCFHHHHHHHHHHHHHFGG.CHBGHHHGHGHHHHHHGHHHHFFH0.AA09FGGFGGG/CBGBFGGGGGFE
@M03495:530:000000000-LYBTV:1:2112:3245:16080 2:N:0:AACACCTG+CCCATGCG
ATATTTTGCCGTTGATAAACCAGAGGACTCAGGCTGGACCAAAGCTCACATGCTGACAGATCGGAAGAGCGTCGTGTAGGGAAAGAGTGTCGCATGGGGAGTAGAAGTGGGGAGTAGGCAGGTCGGTATATGACAAAATGAAAAGTATAGCAGTGAGTACACGGCGAGGTGAGATTTCTGGTTATTGATGTGCCATGAGAAGCAGATGTAGGATAGAATCGAGTACTACTAGTGAACCGAACCGGGTCTAG
+
BBAABFFBFFBBGGFGGGFGGGHHDGGHGFFBFFHFEGFFGHHHHHFHHHFFHHHHHHEHHBFEGG?1CAAEEGGGGFHHGFGHFHH4@4BEGEEGA///>/3344BB3B/////2?222C>02/////2<1<<1100111?110111==1<D11111>1F1>------:.0.00000;009000000;;0000000;900:////000;09000/0//9...9.////////////.-9;-----.-./9
@M03495:530:000000000-LYBTV:1:2112:18359:16084 2:N:0:AACACCTG+CCCATGCG
ATATTTTGCCGTTGATAAACCACCCTCCCTGTGGTCGTTATCTTGCTCCATTCCAAAGCTCACATGCTGACAGATCGGAAGAGCGTCGTGTAGGGAAAGAGTGTCGCATGGGGGGGAGGTCTGGGGGGGGGGCGGGGGAGGAGGTAAGAAAAAAAGAAAGTAAGGTGGAGGGGGAGGGTGGGAGGTAGGGCGGTGGGGAGAGAGAAACGCAGAGGTACTGGCGGGAGAGATGGATAGAGGGCAGGTAAGAA
+
ABCCDFFFFFCDGGGGGGGGGGGGGHHGGHHHHHHHGGGHHHHHHHHHHHHHHHHHHHHHHHHHHHHHHHHHHHHHHGGGGHHHGGGGGGHHHHGHGHHGHFHDFFHGGEFHE??---<./0/</-<-<-@--<--<----....00<<0//.--.../0:0000<0<.<.----<--..-<..-<00../----.-9.-9..<.00/.---<..:00000.----<...0<0/00000/....-.00000
@M03495:530:000000000-LYBTV:1:2112:19809:16084 2:N:0:AACACCTG+CCCATGCG
ATATTTTGCCGTTGATAAACCAGTCACAACCACTTCTTTCCCTCCAAAGCTCACATGCTGACAGATCGGAAGAGCGTCGTGTAGGGAAAGAGTGTCGCATGGGGTGGAGGTGTCGGTGGTGGGCGGGGCAGGAGAAAAAAAAAAAATAAAAGGAGTAGCGCGGTGAAGGGAGTGGCACGTGTTACTAAGAGAGGCGTGAAGTGGAGCGTGAGTGGTATCTGTGTGTTGATACGAATTCATCGAGTGGCAGA
+
BCCCDFFFFFCCGGGGGGGGGGHHHHHHHGGGGHHHHHHHHHHHGHHHHHHHHHHHHHHHHHHHHHHHGGGGHHHGGGGGGGHGHGHHHHHHBFBFFHGGEHGG/E/??///3B/></?///</</<---;-.:..0/:--9-:--;00000.;.//00---9.;.000......./0.:.;.00000000/...-.-..:000:./-;...:0.:0000000:.;/.0;00..9..00000/.;.../:.
@M03495:530:000000000-LYBTV:1:2112:25887:16097 2:N:0:AACACCTG+CCCATGCG
ATATTTTGCCGTTGATAAACCAGTCTCCAAAGCTCACATGCTGACAGATCGGAAGAGCGTCGTGTAGGGAAAGAGTGTCGCATGGGGTGTAGACTGCGGGGGGGGGGGGTGTATGGACAAAACAAAATGAAGACAGCGTGACTATGAAGCACTGAGGAAAGCAAGTAGTAACTGCGATTTGAGTGTTGATACGCAACGATTCACGTGTTGAATTATCAAGACATATTCCGTCCCATTAGATATAATCAGTC
+
BCCCCFFFFFDBGGGGGGGGGGHHHHHHHHHHHHHHHHGHHHHHHHHHHFHGGGGGGHGGGFEGHFHHG?GHHHHFH@FEHGGEF1?1>/3344433?////--:-;---;-0:0/000./9..::9000000///.-.:..000000000/0/00.;//.;0//0000000000.-;.;00.0;00.0000...---.99000.../..:0;00000000//900000/0...000000000;000;0:0
@M03495:530:000000000-LYBTV:1:2112:13202:16100 2:N:0:AACACCTG+CCCATGCG
ATATTTTGCCGTTGATAAACCAGCTAATCCTGAAAAAAAAATCAAAGCTAAAAACTACAATGCTAAGACCACGATGTGACTGCTATCAAAGTTAGATATATATGTAAATTATTCATCTGTCAAATCCTAGAATTATATCATACCTGCTCCAGCAATCACGACCTGTAATGGTTTAGTGGGTTGTTCACTGTTTCTGAAAAATGAAGATAGTTGTCCAGCTTCCAAAAAGTTTATTGTGTTTTCTAGTGGAG
+
BBCBCFFFFFBBGGGGGGGGGGHHHHGHHHHHHGHHHGGGGHHHHHHHHHHHHHGHHHHHHHHHHHHHHHHHGGHGHEHHHGHHHHHHHHHHHHHHHGHHHHHHHHHHHHHHHHHHHHHHHHHHHHHHHHHHHHHHHHHHHHHEHHGHHHHHHGGHHHHGGGGGHHHHHHHHHHHHFHHHGFGGHHHHHHHHHHFGHGHHHGFHDGFGHHHHHFFGHHHHHHGGFHCEDBGGFFGFGGGGGGGEGGGGGBE
@M03495:530:000000000-LYBTV:1:2112:18712:16101 2:N:0:AACACCTG+CCCATGCG
ATATTTTGCCGTTGATAAACCAGGGACTCAGGCTGGACCAAAGCTCACATGCTGACAGATCGGAAGAGCGTCGTGTAGGGAAAGAGTGTCGCATGGGGGGGAGGGGTCGGCGGGCGGCGGGGGGGTGATATTAAAAAGAAAGAAGAGAACACAGACAGGAGGATCCCTAACACAGTGCGACGAGCGTCAACCATCAGCGCACGGGCTATGAGTACACCAGAATGCGTGGGAGGGAACGCACGTCGTTTAGC
+
ACBBCFFFFFCBGGGGGGGGGGHGGFGHHHHHHHHGHHHHHGHHHHHHHHHHHGHHHHGHGHGGGGFGHGGGGEEGHHHGGHEHFHEGFGGHGGGHHD?-B--;--..:----;-;--;------:-.000000000.9./0/./0:/00//.90.//.:..9////00//00..009-:-;----....0;.00:00.-9------.000090000/.../000...--..--...:.---.9--..;00
@M03495:530:000000000-LYBTV:1:2112:22620:16104 2:N:0:AACACCTG+CCCATGCG
ATATTTTGCCGTTGATAAACCACCCTCCCTGTGGTCGTTATCTTGCTCCTTCTGTCGTCAACGAATTTACTAATTCCAAAGCTCACATGCTGACAGATCGGAAGAGCGTCGTGTAGGGAAAGAGTGTCGCATGGGGGGTAGGTGAGGGGGGTGGGGGGCGGAGTAGTAGAAAAAGAAAGAGAGAGGTATACGTACATCTTGAACTGATGGAGTACAGCCGACAAACGCTCTGTGTGTCGCGATACGAAGCC
+
BCCCCFFFFFDCGGGGGGGGGGGGGHHGGHHHHHHHGGGHHHHHHHHHHHHHHHHHGGGHGHGGGHHHHHHHHHHHHHHHHHHHHHHHHHHHHHHHHHHHGGGGHHHGGGGGGHHHHGGHGHHHGHBHGHFG/BGD/@-...<01:.<----9<--9--<---./1111111/<.<./0///....00111:00..<11111001001:0//0/<110.---9-/..-...0<1<..:..9--.-....-.
@M03495:530:000000000-LYBTV:1:2112:9629:16118 2:N:0:AACACCTG+CCCATGCG
ATATTTTGCCGTTGATAAACCAGCTAATCCTGAAAAAAAAATCAAAGCTAAAAACTACAATGCTAAGACCACGATGTGACTGCTATCAAAGTTAGATATATATGTAAATTATTCATCTGTCAAATCCTAGAATTATATCATACCTGCTCCAGCAATCACGACCTGTAATGGTTTAGTGGGTTGTTCACTGTTTCTGAAAAATGAAGATAGTTGTCCAGCTTCCAAAAAGTTTATTGTGTTTTCTAGTGGAG
+
CCCCCFFFFFBBGGGGGGGGGGHHHHHHHHHHHHHHHGGGGHHGHHHHHHHHGHGGHHHHHHHHHHHHHHHHGGHGHHHHHHHHHHHHHHHFHHHHHHHHHHHHHHHHHHHHHHHHHHGHHHHHHHHHHHHHHHHHHEHHHHGFHHHHHHHHGHHHHHHGGGGGHHHGHHHHHHHHGHHHGGGGHHHHHHHHHHHHHFHHAGHEHHHEHHGHHHHHHHHHHHHHHHEGGFGGGGGGGFFFBF0FFBFG?BE
@M03495:530:000000000-LYBTV:1:2112:11863:16119 2:N:0:AACACCTG+CCCATGCG
ATATTTTGCCGTTGATAAACCACCCTCCCTGTGGTCGTTATCTTGCTCCTTCTGTCGTCAACGAATTTACTAATTCCAAAGCTCACATGCTGACAGATCGGAAGAGCGTCGTGTAGGGAAAGAGTGTCGCATGGGGGGGGGAGGGCGGGGGTGGGGTGGTGGGCAGAAGAAGAAAAAGAGACAGGTTGTGCTAGGACGAGAGCAGCAGGACAAGCACTGGCTGTAGTGCTACAGCAACAACAACAAAGTCA
+
CCCCDFFFFFCBGGGGGGGGGGGGGHHGGHHHHHHHGGGHHHHHHHHHHHHHHHHHGGGHGHGGGHHHHHHHHHHHHHHHHHHHHHHHHHHHHHHHHHHHGGGGHHHGGGGGGHHHHGHHHHHHGGDFFHGG?GHGCC-;-----.;;-;--;D--.-:...-./../00//0///.../////.00/..0000.00--99-.0//;..../...:/0//./..000/0:00000//...;.;..../:00
@M03495:530:000000000-LYBTV:1:2112:18090:16125 2:N:0:AACACCTG+CCCATGCG
ATATTTTGCGTTGATAAACCAGTCAACGAATTTACTAATTCCAAAGCTCACATGCTGACAGATCGGAAGAGCGTCGTGTAGGGAAAGAGTGTCGCATGGGGTGGAGAGTTCGGGGGTGGGCGTGTCATTATAAAAAAACAAAAGAAAAAGAAAATTAGATAAATCACAACGGATAGAATACGGGTAGATATCAGTAAGTATAAGGTGCATAAGAATGTGAGTTGTGTGAACTGGTGAGTAGCGCGAGGCTT
+
EEEEEFFFFEEDGGGGGGGGGGHHHHHGGGHHHHHHHHHHHHHHHHHHHHHHHHHHHHHHHHHHHGGGGGHHGGGGGGHHHHGHHHGHHGHFGGHGG?FGG/E//?3/344/E/<B////.<-<.01>111<11=0@-...<./..//....//100011111110000.--<..01111<..---.:111111<111<1:1:10100011111101:1111111</.11010/:/1.<111--9----./
@M03495:530:000000000-LYBTV:1:2112:28831:16126 2:N:0:AACACCTG+CCCATGCG
ATATTTTGCCGTTGATAAACCAGCTAATCCTGAAAAAAAAATCAAAGCTAAAAACTACAATGCTAAGACCACGATGTGACTGCTATCAAAGTTAGATATATATGTAAATTATTCATCTGTCAAATCCTAGAATTATATCATACCTGCTCCAGCAATCACGACCTGTAATGGTTTAGTGGGTTGTTCACTGTTTCTGAAAAATGAAGATAGTTGTCCAGCTTCCAAAAAGTTTATTGTGTTTTCTAGTGGAG
+
A>1>AD33B1AAEAFAGG11BAAB11F3F3A111FDGA/EAH1AEFBEDBF11FABFFFGFHCHEFHHEBFGE///B1BF2FGHHD0B2F112@2@DGB@FGHEEHFF22BE2FDFF21B2>GF2B1FDG1G2F>>FH2BGH>0>G0<1B1F<CFHF11?BC/?B?DGGH11<<F11=0GFA-CG1=D00=DD<DDGH0BCGHHFG0000<<CC0:CCCC0CCCC0..990;B;FFGGGFBF900;CB.;.
@M03495:530:000000000-LYBTV:1:2112:12970:16127 2:N:0:AACACCTG+CCCATGCG
ATATTTTGCCGTTGATAAACCAGCTAATCCTGAAAAAAAAATCAAAGCTAAAAACTACAATGCTAAGACCACGATGTGACTGCTATCAAAGTTAGATATATATGTAAATTATTCATCTGTCAAATCCTAGAATTATATCATACCTGCTCCAGCAATCACGACCTGTAATGGTTTAGTGGGTTGTTCACTGTTTCTGAAAAATGAAGATAGTTGTCCAGCTTCCAAAAAGTTTATTGTGTTTTCTAGTGGAG
+
ABCBCFFFFFCBGGGGGGGGGGHHHHHHHHHHHHHHGGGGGHGHHGHHHHHHHHGHHHHHHHHHHHHHHHHHGGEFHHHHHHHHHHHHHHGHHHFHHHHHHHHHHHHHHEHHHHHHGHHHHHHHHHHHHGHHHHHHHHHHHHHFHHGFHFHHGGGHHHHGACGGHDGDGHHHHHHFGGHGEGGGHHHHFHGGGGFHHHHHHFHHGGCBGCGHHHHHHHFHHHEHHHHFD0FFFBFB0C:FFGFGGG0FFFE
@M03495:530:000000000-LYBTV:1:2112:9328:16140 2:N:0:AACACCTG+CCCATGCG
ATATTTTGCCGTTGATAAACCAGGACTCAGGCTGGACCAAAGCTCACATGCTGACAGATCGGAAGAGCGTCGTGTAGGGAAAGAGTGTCGCATGGGGTGTAGAGCTGGGGGGTGGGCGGGTCATGAGCACAAATAAGAACCATAAGACCAACAAACGCACACACACCGGCCGACCCCGAAGCGCAGAAGCGCACTACCAACCCTAACGCGACACGTGTCATCCCCTCTCCACTAGCGACGTGGTGCATCGG
+
BBCCCFFFFFDCGGGGGGGGGGHGHHHHHHHHHHGHHHHHHHHHHHHHHHHHHHHHHHHHHGGGGHHHGEEGFEHHHHGHHHHHHGHBGEHGGEGHE/>/?3434332?//;:--9.;----.:0009;.;/9000000/..00:000//.......----..9...---------.---;-;----/00-----0//00.;..://.--9-9-.:.:/00:0.././//0/0/0/-::--....0000..
@M03495:530:000000000-LYBTV:1:2112:5299:16157 2:N:0:AACACCTG+CCCATGCG
ATATTTTGCCGTTGATAAACCAGTCTCCAAAGCTCACATGCTGACAGATCGGAAGAGCGTCGTGTAGGGAAAGAGTGTCGCATGGGGTGGAGGGCAGGGGGAGGGTCGTGGAATCCATAATAACAAACAACAAAATGCACATAGAGAAAGATCAATCTGATGTCAAACAATCACGACATCATGTGTACGTGGTGCACACAGTCACCGAATGAATCTACCATAGGTTACACTGCGCAGAGAACGACTCAAAA
+
CCCCDFFFFFCCGGGGGGGGGGHHHHHHHHHHGHHHHGHHHHHHHHHHHHHGGGGGHHGGGGFGGHHHGHHHHFHGH@GFHGGEG1E>/@1?//////</////>/2/////111111111=?1?10.0....00111<<00000000<0/00000000<00000000..000<..--.000000<00./:.<.<000..:00000.--.0000000:0000000<000<0:0.----./00.9-.90000
@M03495:530:000000000-LYBTV:1:2112:28702:16164 2:N:0:AACACCTG+CCCATGCG
ATATTTTGCCGTTGATAAACCACCCTCCAAAGCTACATGCTGACAGATCGGAAGAGCGTCGTGTAGGGAAAGAGTGTCGCATGGGGTGGAGATCACGGTGGGGGGGGGGTGGATAGGGTAAGGAGAGTTTAACGGTTGGTTAACAGAGTCGGTCGGGATGAGTTGTGTAGGGATTGAAACAGTGACTTTCACACGTATGCACGTGACGCGTCCTACAGCGCCAGTAGATGCTGTAATCGTGAGACCTTAAG
+
BBBBBFFFFFBBGGGGGGFGGFFFGHHFHFHHHHHFHHHHHHGGHHFGHHGGGEHHHGGEEEFGHHHGHFHHBGDFDFEECG1?FF1E///33?3B//??/</>--;-----.////.9/9//;...////;/.-..--../9/////9/-9-.9-9-../;9///..///.9././////./////////9//-../////.;.....----:/9///--9.-//////////////...9.//./////
@M03495:530:000000000-LYBTV:1:2112:24086:16167 2:N:0:AACACCTG+CCCATGCG
ATATTTTGCCGTTGATAAACCAGCTAATCCTGAAAAAAAAATCAAAGCTAAAAACTACAATGCTAAGACCACGATGTGACTGCTATCAAAGTTAGATATATATGTAAATTATTCATCTGTCAAATCCTAGAATTATATCATACCTGCTCCAGCAATCACGACCTGTAATGGTTTAGTGGGTTGTTCACTGTTTCTGAGAAATGAAGATAGTTGTCCAGCTTCCAAAAAGTTTATTGTGTTTTCTAGTGGAG
+
BCBBCFFFFFCBGEGGGGGGGGHHHHHHHHHHHHHHHGGGGHHHHHHGHHHGHHGHHHHHHHHHHHHHHHHHGGHGHGHHHHGHHHHHHHGHHHHHHHHHHHHHHHHHHHHHHHHHHHHHHHHHHHHHHHHHHHHHHHHHHHHHHHHHHHHHFHGHHHHGGGGGHHHHHHEGHHHHHFEHGFGGHHHHHFGHHHHHHGFG/DGE00CGHHHHHHHHHHFHHFHHHHHAABFFGGGGGGGFGGGGGFFG.BE
@M03495:530:000000000-LYBTV:1:2112:21893:16186 2:N:0:AACACCTG+CCCATGCG
ATATTTTGCCGTTGATAAACCAGCTAATCCTGAAAAAAAAAAATCAAAGCTAAAAACTACAATGCTAAGACCACGATGTGACTGCTATCAAAGTTAGATATATATGTAAATTATTCATCTGTCAAATCCTAGAATTATATCATACCTGCTCCAGCAATCACGTAATGGTTTAGTGGGTTGTTCACTGTTTCTGAAAAATGAAGATAGTTGTCCAGCTTCCAAAAAGTTTATTGTGTTTTCTAGTGGAGGTT
+
ACCCCFFFFFCAGGGGGGGGGGHHHHHHHHHHGHHHHGGGGGGHFHHHEBDGHHHHGGGBHHHHHHHHHHHHGHGGFGG4FGHFFFBDBGHHHHFHFFFHFEFHHGGHHFHGFHFFFGHHBFGHGHFFGFHFGHHHHHFHGHHFGFHGHGHFFFBGHHGHHGHEGFHEHGHHG<GHAEGGGGGF0D0GHHFHFHHHHFFFFHGEFHHBGHHFCGC/CCGFB00C.:FB0BFF0;0/;FF9;0CBFFB..:/
@M03495:530:000000000-LYBTV:1:2112:21762:16191 2:N:0:AACACCTG+CCCATGCG
ATATTTTGCCGTTGATAAACCACCCTCCCTGTGGTCGTTATCTTGCTCCTTCTGTCGTCAACGAATTTACTAATTCCAAAGCTCACATGCTGACAGATCGGAAGAGCGTCGTGTAGGGAAAGAGTGTCGCATGGGGGGGGGGGGGGGGGGGGGGGGGGGGCTTGAGGAGAAAGAGTATGACTGACGAAATGTGTGGAGAGGGATGATATAGTATCAGTCATAGCTATGTGGGAACGCTAGCATGATGCGTT
+
CDCCDFFFFFDCGGGGGGGGGGGGGHGGGHHHHHHHGGGHHHHHHHHHHHHHHHHHGGGHGHGGGHHHHFHHHHHHHHHHHHHHHHHHHHHHHHHHFHHHGGGGGHHGGGGGGEGGHGGHHHHHDGBGGHGG/0/C/<---<---<-<-<>A@FC-------.-.0/0...00:/11<1111100..-..1:<1..<.09.../.011<111111111101110111<110..0<.....001001<<-..
@M03495:530:000000000-LYBTV:1:2112:19240:16194 2:N:0:AACACCTG+CCCATGCG
ATATTTTGCCGTTGATAAACCACCCTCCCTGTGGTCGTTATCTTGCTCCTTCTGTCGTCAACGAATTTACTAATTCCAAAGCTCACATGCTGACAGATCGGAAGAGCGTCGTGTAGGGAAAGAGTGTCGCATGGGGGGGAGGGGTCGGGGGGGGGGGGGTGGTGAAAGGATCATACTACGACAGGGGTGAGGAGTGTGGTGGCGTTCAGGAAGCACATGATTGCAGCAACCAGGCGACAGTCTGTGCATTA
+
CDDDCFFFFFDDGGGGGGGGGGGGGHHGGHHHHHHHGGGHHHHHHHHHHHHHHHHHGGGHGHGGGHHHHHHHHHHHHHHHHHHHHHHHHHHHHHHHHHHHGGGGFGFGGGGFGHHGHGHHHHHHFGDGDHDG/?F/BD--;---..:--9---9--------..0000.;:/:0000:0...--..-.-...0./.:0.:...-.-.0000/..0//0:00000000./.....;-----00000000000
@M03495:530:000000000-LYBTV:1:2112:25149:16196 2:N:0:AACACCTG+CCCATGCG
ATATTTTGCCGTTGATAAACCAGTCTCCAAAGCTCACATGCTGACAGATCGGAAGAGCGTCGTGTAGGGAAAGAGTGTCGCATGGCGGGGGGGGTTCCCTAGATCTGCGCGTTTTACCGCTATACAAGGAGTTCAGCTTGCGTCGCATGCAGTCCAGAAAACTAGTGCGGAGCCCATCCCGGGTGTGAGCCCCGCACTTGTAAGGTAGGCGTAGTTTGCTGCAGGCGCTCACACGAAGATAAATCATTCCC
+
BABAAFFBDDDAE2FGGGGFCAAFGHHFDAB4GFHFHH5F3GGHHHHFH3FEECEF1BAEGGGFGFDFFFHHFCCFG@EEG/>111//>//-----.//;/.//////---9--.9//.---.9///9..../;9BF//;.-.9---..:B///////9/.////9//;-;-;.9;FF.;.-;.--.//9/..-----9/////////9B-.9-;/F///////9.---..///-;...////:////9:/
@M03495:530:000000000-LYBTV:1:2112:3426:16197 2:N:0:AACACCTG+CCCATGCG
ATATTTTGCCGTTGATAAACCAGCTAATCCTGAAAAAAAAATCAAAGCTAAAAACTACAATGCTAAGACCACGATGTGACTGCTATCAAAGTTAGATATATATGTAAATTATTCATCTGTCAAATCCTAGAATTATATCATACCTGCTCCAGCAATCACGACCTGTAATGGTTTAGTGGGTTGTTCACTGTTTCTGAAAAATGAAGATAGTTGTCCAGCTTCCAAAAAGTTTATTGTGTTTTCTAGTGGAG
+
BBCCCFFFFFBAFFGGGGGGGGHHHHHHHHHHHHHHHGGCEHHHHHHHHHHHHHGHHHGHHHHHHHHHHHHHGGHGHHHHHHHHHHHHHHHHHHHHHHHHHHHHHHHHHHHHHHHHHHHHHHHHHHHHHHGHHGHHHHHHHHGFHHGHHHGFFHHHFHHGGGGGFHH1GHHGHHHHGHHHGGGGHHHGHHHHHHHHHGHGFHHHHHFHHHHFFHHHHHHGGGHHFHHEFFGGGGGGGGFCFGGGGGGGGBE
@M03495:530:000000000-LYBTV:1:2112:2957:16202 2:N:0:AACACCTG+CCCATGCG
ATATTTTGCCGTTGATAAACCAGCTAATCCTGAAAAAAAAATCAAAGCTAAAAACTACAATGCTAAGACCACGATGTGACTGCTATCAAAGTTAGATATATATGTAAATTATTCATCTGTCAAATCCTAGAATTATATCATACCTGCTCCAGCAATCACGACCTGTAATGGTTTAGTGGGTTGTTCACTGTTTCTGAAAAATGAAGATAGTTGTCCAGCTTCCAAAAAGTTTATTGTGTTTTCTAGTGGAG
+
ABBBCFFFFFDAGGGGGGGGGGHHGHHHHHHHHHHHHGGEGHHHHHGHHHHHHHGHHHHHHHHHHHHHHHHHGGHEHHHHHHHHHHHHHHGGHHHHHHHHHHHHHHHHHHHHHHHHGHGHHHFHHHHHHHHHHHHHHHHHHHHHHHHHHHHHHHHHHHHGFGGGHHGDGHH?GHHHHHHHGGGGHHHHHHHHFHHHHHF0CGHHHHHHHHHHHHHHHHHHGHGFCGGEDFGGGGGGFFFBFGGGGGGGGBE
@M03495:530:000000000-LYBTV:1:2112:15652:16220 2:N:0:AACACCTG+CCCATGCG
ATATTTTGCCGTTGATAAACCAGTCAGGAGTCCAAAGCTCACATGCTGACAGATCGGAAGAGCGTCGTGTAGGGAAAGAGTGTCGCATGGGGTGTAGGGCTCGGTGGGCGCGGGAGGCGTCGTTGAGTAGTATGAAAAGAGAGGAGGCATAGAGCTCCGGGAGGAGGCAGCGAGCTAGAGCCTGTTATAGGGGCTGGAGGGCTGCGCGTGGAATGTGCGAGTGCGCTGTCTATGGGGGAATGCATGAGTAG
+
ABBCCFFFFFBBGGGGGGGGGGHHHHHHHGHHHHHHHGFHHHHHHGHHHHHFFGHHGGGGHHHGDGGEGHFHHGGGHHGHFHBFAG??1?111/>?B3/20/<<?EF//>////////-<>-<./</000<000=000/.//...:...000000:09.----:.......:---://///././//////..--....;-....;-9---.//////..--./----./9////..9-../////:////
@M03495:530:000000000-LYBTV:1:2112:5210:16233 2:N:0:AACACCTG+CCCATGCG
ATATTTTGCCGTTGATAAACCAGGGCGGCACCAAAGCTCACATGCTGACAGATCGGAAGAGCGTCGTGTAGGGAAAGAGTGTCGCATGGGGTGTGGGATCCAGGGAAGTGATGCAGCTGTCAACTACTAGAAAGATAGAATACCGGCTCCAGCAGTGACGACCGGTAACGGATGCGGTGGTTGGTCGCTTTTGCGGAAAAAGTCAGAGGGCTGCCCAGTGTCCAAAACGCATATTGAGAGTGCTAGTAGAG
+
CCDDEFFFFFCCGGGGGGGGGGHFGFG?EFGEHHHFFH3FGHHGHHHHFHHHHHEEGG1F?G@EGE/EF2BFFHHFHGF?F?FFA>A/?/?///////?/2222//0/22222?1111=1?F11111==11111>1<111>111.-<-<.<0//.10:<.:-<---<<0.-<<-<9-<9..<.-<:--..<010---<-:..011110.......<0.001111119.---..11<10.0011<110<111
@M03495:530:000000000-LYBTV:1:2112:17358:16235 2:N:0:AACACCTG+CCCATGCG
ATATTTTGCCGTTGATAAACCACCCTCCCTGTGGTCGTTATCTTGCTCCATTCCAAAGCTCACATGCTGACAGATCGGAAGAGCGTCGTGTAGGGAAAGAGTGTCGCATGGGGGGCAGAGTTGGGGGGGCGGGGGGGGGGGAGAAGCAAATAGGAGGAGGGGAAGGTTAGACGCCGCGCGGAAGAGTAGACTAAGGCTTGTGTGCACTGTCTCAGAGACTCAGTAGTGAGAGGATGGGAGCTGAGCAGCGG
+
BCCCCFFFFFCCGGGGGGGGGGGGGHHGGHHHHHHHGGGHHHHHHHHHHHHHHHHHHHHHHHHHHHHHHFHHHFHHGGEGGHHHFEGGGGGHHHGFHHHHHBG?FEFCEE0FE/---:9.0;0;@-----;-------:>--;../00/00;000/...9-9..9.000.00.----------...00;000000//0/-;0/.0000/00000900//09090000/0900../0.;/.9900.00//--
@M03495:530:000000000-LYBTV:1:2112:27026:16256 2:N:0:AACACCTG+CCCATGCG
ATATTTTGCCGTTGATAAACCACCCTCCCTGTGGTCGTTATCTTGCTCCTTCTGTCGATTTACTAATTCCAAAGCTCACATGCTGACAGATCGGAAGAGCGTCGTGTAGGGAAAGAGTGTCGCATGGGGTGTAGGTCTGGGGGGGGGGTGGAGGGTTATGAAAAAAAAACCAAAATAAAAAGAAAAAGGCGAGAGTTAGTGTTGTGAATGCACGACAGAAGATGTTATTCGTGACGGTTATCAGCATGATA
+
DEDCDFFFFFCCGGGGGGGGGGGGGHHGGHHHHHHHGGGHHHHHHHHGHHHHHHHHGHGHGHHHHHHHHHHGHHHHHHHHHHHHHHHHHHHHHGGGGHGHGGGGGGHHHGGHHHHHHFH?GFFFGGHEGAC/2@22>2@@=/<---9--9-...-<..:1:111<-@9-..9...00<110...//.9..-----<111<111./.111<1<0..9--/00011111111/<./..-...0<1101:0011
@M03495:530:000000000-LYBTV:1:2112:10648:16279 2:N:0:AACACCTG+CCCATGCG
ATATTTTGCCGTTGATAAACCACCCTCCCTGTGGTCATTATCTTGCTCCTTCTGTCGTCAACGAATTTACTAATTCCAAAGCTCACATGCTGACAGATCGGAAGAGCGTCGTGTAGGGAAAGAGTGTCGCATGGGGGGTTGAGATGGGGGGTGGGCGGGGGTGTTGGGAAAGAATAAGAGAATAAGGAGAACAGGTGGCTGGGGAGACGGGACGATAGCATTAGGAGTGCGGAGAGAGCGAGTGGGGGGAT
+
CCCCCFFFFFCCGGGGGGGGGGGGGHHGGHHHHHHHHHHHHHHHHHHHHHHHHHHHGGGHGHGGGHHHHHHHHHHHHHHHHHHHHHHHHHHHHHHHHHHHGGGFHHHGGGGEEHHHHGGHEHGHDF?FGHCF<GAD/A--</0.0<CE.<9--<-.--9-<9--...-.<.:<.0<:<00<::00000<<.0//.00......-.-.9..-.---...00000:00//.0-9--<.9..---<.<.<---.
@M03495:530:000000000-LYBTV:1:2112:7989:16285 2:N:0:AACACCTG+CCCATGCG
ATATTTTGCTGTTGATAAACCAGCTAATCCTGAAAAAAAAATCAAAGCTAAAAACTACAATGCTAAGACCACGATGTGACTGCTATCAAAGTTAGATATATATGTAAATTATTCATCTGTCAAATCCTAGAATTATATCATACCTGCTCCAGCAATCACGACCTGTAATGGTTTAGTGGGTTGTTCACTGTTTCTGAAAAATGAAGATAGTTGTCCAGCTTCCAAAAAGTTTATTGTGTTTTCTAGTGGAG
+
>AAAABFDFFFDGG3GGCGGGGHGGHHHFFHGHFFGHEGGEHFHGHFFEBFBFHGHHHEHHHHHGDCDGHHHGGHA>EHGGHBFGBGGBFHFDGF1GHHFBGHHFHHGHBGGHEFHHHGFHHFHGHFHHFFHHBGFFHGFHHHGHHFBHFFGFGBG<CGGCGCCHHHBGHHDGFHHBGGACA-CFHGHFBGHGHHHH0<GCG0G0DFFFHHEGFH:GFGBCGCGB0CGCCF009BF0C;/CBFBB009.0.
@M03495:530:000000000-LYBTV:1:2112:26273:16286 2:N:0:AACACCTG+CCCATGCG
ATATTTTGCCGTTGATAAACCAGCTAATCCTGAAAAAAAAATCAAAGCTAAAAACTACAATGCTAAGACCACGATGTGACTGCTATCAAAGTTAGATATATATGTAAATTATTCATCTGTCAAATCCTAGAATTATATCATACCTGCTCCAGCAATCACGACCTGTAATGGTTTAGTGGGTTGTTCACTGTTTCTGAAAAATGAAGATAGTTGTCCAGCTTCCAAAAAGTTTATTGTGTTTTCTAGTGGAG
+
ABAAAFFFFFBAGCGGGGGGGGHGHHHHHHHHHHFDGG?EGHFHHHHBHHHHGHGHHHHHEFGHHHHHHHFGGGHGHEHHFFHHGHHHHHHHGHHHHHHHHHHGHHHHHDGGHHHHGHHHHHGGHHGFHHHFHHHHHHHHHHHFHHFHGHHHHHHF2@GGGGGGHGGH<GGFFGGH>GHHGGGDGG1DHDGHHDHHGDFFCGHFDC0GFHGHFGC0GHFHGGHE0;:AFFFFFGB0;C9;F/BFGGFBABG
@M03495:530:000000000-LYBTV:1:2112:28507:16301 2:N:0:AACACCTG+CCCATGCG
ATATTTTGCCGTTGATAAACCACCCTCCCTGTGGTCGTTATCTTGCTCCTTCTAATTTACTAATTCCAAAGCTCACATGCTGACAGATCGGAAGAGCGTCGTGTAGGGAAAGAGTGTCGCATGGGGCGTAGATAGAGGGGGGGGGCGTAGCTTTCGTATAATAAACATAACTTCTACTCTCACGAGAGGCAGATCGTCGTACACGGGATACGCGCCTCGGACTGCCACGCATCTAACGATAGTGTCGATGT
+
DDDDDFFFFFDCGGGGGGGGGGGGGHHFGHHHHHHHGGGHHHHHHHHHHHHHHHHHHHHHHHHHHHHHHBGHHHHHHHHHHHHHHHHGHHGGGF1GHGEFG>FGHGFGGHGHGHFF?4?G?F?B/E//</>/21111?C?-------;--.00:0..//:0;00000;00000000;000;00..;.-...:.00./.--...;;--../0..-:-.....-;;//00-.-.-0000.....0000...0.
@M03495:530:000000000-LYBTV:1:2112:15721:16306 2:N:0:AACACCTG+CCCATGCG
ATATTTTGCCGTTGATAAACCAGCTAATCCTGAAAAAAAATCAAAGCTAAAAACTACAATGCTAAGACCACGATGTGACTGCTATCAAAGTTAGATATATATGTAAATTATTCATCTGTCAAATCCTAGAATTATATCATACCTGCTCCAGCAATCACGACCTGTAATGGTTTAGTGGGTTGTTCACTGTTTCTGAAAAATGAAGATAGTTGTCCAGCTTCCAAAAAGTTTATTGTGTTTTCTAGTGGAGG
+
BCCCCFFFFFCBGGGGGGGGGGHHHHHHHHHHHHHHHGGGCFDGHFFF5FHFH?FFCCHD3B5FGGF3F2?>0???5BB4G34@43@GHFBGGDDDE@F4F@44BFHGHH@H44BB??4?BHH43FED43E4F4DG?4BF?BGGBFB3G2??2B2F?2<//BAC2DG=1F1FG11?1FG<F-<F11=<1FHHD0=0DGHGHGFH00=<<=HB00CGHEBGCGHHHHED:CG0:F00;CFGG00;0;0:0;A
@M03495:530:000000000-LYBTV:1:2112:12124:16311 2:N:0:AACACCTG+CCCATGCG
ATATTTTGCCGTTGATAAACCAGCTAATCCTGAAAAAAAAATCAAAGCTAAAAACTACAATGCTAAGACCACGATGTGACTGCTATCAAAGTTAGATATATATGTAAATTATTCATCTGTCAAATCCTAGAATTATATCATACCTGCTCCAGCAATCACGACCTGTAATGGTTTAGTGGGTTGTTCACTGTTTCTGAAAAATGAAGATAGTTGTCCAGCTTCCAAAAAGTTTATTGTGTTTTCTAGTGGAG
+
AABBBFFFFFDAGGGGGGGGGGHHHHHHHHHHHHGFHGGGGHHHHHHHHHHGHHGHHHHHHGHHHFGHHHHHGGHGHHHHHHFHHHGHGHHGHHHHHHHHHHHHHHHHHFHHHHHHHHHHHHGHHHEHHHHHHGHHHHHHHHFFHHGHHHHHHHHHHHGGGGGGHHHGGHHHFHHHFHEHAFFFHHHHHHGHHEHHGFGHHAGHHGHHFHGFHHHBF/FFHHFHHHEGGGGGFGFFFGGCFBFGFBCF.FE
@M03495:530:000000000-LYBTV:1:2112:15646:16324 2:N:0:AACACCTG+CCCATGCG
ATATTTTGCCGTTGATAAACCAGTCAGGAGTCCAAAGCTCACATGCTGACAGATCGGAAGAGCGTCGTGTAGGGAAAGAGTGTCGCATGGGGTGTAGAGGTCGGGGGGGGTCGGGGCAGGTGAAGCAAAAACAAAGGCAAAGGGGGGACGAGGAGTGCAGCAGCGGTATGAATGCCGTCGTACGATCGCTGAGGCAGAGTATCAGCAGGCTTGCTCAGTGCTACGAGCAGATCAGGACCGAAGGCGTAGTG
+
CCDDDFFFFFDCGGGGGGGGGGHHHHHHHGHHHHHHHHHHHHHHHHHHHHHHHGHGGGGGHHHGGGGEGFGHHGGHHHFGFGBBEHGG>B?A?E/3?43232///>/-;--.------.-.000000/0/.....//....//.--;---:---./.0000.9/--...0000000-.--9..-...-......9....00;00900..../-.900/090000...--//009;09..-9--.;-.:-./
@M03495:530:000000000-LYBTV:1:2112:17096:16329 2:N:0:AACACCTG+CCCATGCG
ATATTTTGCCGTTGATAAACCAGGACTCAGGCTGGACCAAAGCTCACATGCTGACAGATCGGAAGAGCGTCGTGTAGGGAAAGAGTGTCGCATGGGGTGTAGAGCTCGGGGGGCGGGGTGTCGCTAAAAAAAAAAAGAAATCAACAGAATAAGGCCGCAAGGATCGAAAGGAGAGTGCGCCTGCGCACGCTTTCTGTGAAGTGGGATACGCAACAGAGAGTTGGGACTGCTGGGTACGGTGGTACTGTGCT
+
CCCDDFFFFFCCGGGGGGGGGGHGHHHHHHHHHHGHHHHHHHHHHHHHHHHHHHHHHHGHHGGGGGHHGFGGEFHHHHGGHHHHHGHBGGHGGEFEG/>/3B43B33?///<-----<<-<0..<..0009<--<<...:0000/0//000000/.-9---..0/9.<..:/...000--<...---<--...00000000<00.90/0...--.//<BA0000-<:../00:9/00..<...0<000000
@M03495:530:000000000-LYBTV:1:2112:23282:16352 2:N:0:AACACCTG+CCCATGCG
ATATTTTGCCGTTGATAAACCAGCTAATCCTGAAAAAAAAATCAAAGCTAAAAACTACAATGCTAAGACCACGATGTGACTGCTATCAAAGTTAGATATATATGTAAATTATTCATCTGTCAAATCCTAGAATTATATCATACCTGCTCCAGCAATCACGACCTGTAATGGTTTAGTGGGTTGTTCACTGTTTCTGAAAAATGAAGATAGTTGTCCAGCTTCCAAAAAGTTTATTGTGTTTTCTAGTGGAG
+
BBCCCFFFFFCAGGGGGGGGGGHHHHHHHGHGHHHHHGGGGHHHHHHHHHHHHHGHHHHHHHHHHHHGHHHHGGHGHHHHHHHGHHHHHHHHHHHHHHHHHHHHHHHFHHHHHHHHHHHHHHHHHHHHHHHHHHHHHHGHHHHGHHHHHHHHGHHHHHHG?FGGHHHGHHHGHHHHGHHHGGGGHHHGHHHHHHHHHHHHHHHHHHHHHHGFGHHGHHFHHHHBCGC?CBFFFFFGGGFCFGGGBFFFGGG
@M03495:530:000000000-LYBTV:1:2112:10395:16355 2:N:0:AACACCTG+CCCATGCG
ATATTTTGCCGTTGATAAACCAGGACTCAGGCTGGACCAAAGCTCACATGCTGACAGATCGGAAGAGCGTCGTGTAGGGAAAGAGTGTCGCATGGGGTGGAGGGTGGGGTGGTGGGGGGGTCGTTAGAAAAAAGAACAGGAAAACAGAACACAGGGATGCGGTGAGCATGCGGAGCTAGTCAGCCTCCGACTATAGGGTAGAGTGCAGAGCTGTAGTGATAAGTAGAAGCAACTGAGAGGGATCAGCCGTG
+
CCCCDFFFFFCBGGGGGGGGGGHGHHHHHHHHHHGHHHHHHHHHHHHHHHHHHHHHHHHHHGGGGGHHGFGFEEGHHHGHHHHGHFGBFFHGDAACD////?/<?/////>//////>---.-:.9.0;0/.-;.;/;/..////.//0///.;.;.;9/--.-..00000.-;-@A0000000///..----0000.//.0000;00:./00:000/0000000000000/.//0:00.../..00/;.:
@M03495:530:000000000-LYBTV:1:2112:14066:16378 2:N:0:AACACCTG+CCCATGCG
ATATTTTGCCGTTGATAAACCAGCTAATCCTGAAAAAAAAATCAAAGCTAAAAACTACAATGCTAAGACCACGATGTGACTGCTATCAAAGTTAGATATATATGTAAATTATTCATCTGTCAAATCCTAGAATTATATCATACCTGCTCCAGCAATCACGACCTGTAATGGTTTAGTGGGTTGTTCACTGTTTCTGAAAAATGAAGATAGTTGTCCAGCTTCCAAAAAGTTTATTGTGTTTTCTAGTGGAG
+
CCCCCFFFFFCBGGGGGGGGGGHHHHHHHHHHHHHHHGGGGHHHHHHHHHHHHHGHHHHHHHHHHHHHHHHHGGHGHHHHHHHHHHHHHHHHFHHHHHHHHHHHHHHHHHHHHHHHHGHHHHHHHGGHHHHHHGHHHHHHHHHGHHGFHHHHHHHHHHHGGGGGHHHGGHHFGGHHGHFHGGGGHHHHHHHGHHHHHHFHFGHGFHGHHHCGHHHHHHFHEHGFGHE.CFGFGGGGCFFFFFGBFFFFFF.
@M03495:530:000000000-LYBTV:1:2112:28045:16400 2:N:0:AACACCTG+CCCATGCG
ATATTTTGCCGTTGATAAACCACCCTCCCTGTGGTCGTTATCTTGCTCCTTCTGTCGTCAACGAATTTACTAATTCCAAAGCTCACATGCTGACAGATCGGAAGAGCGTCGTGTAGGGAAAGAGTGTCGCATGGGGTGTGGAGCTGGGGGGGGGGGGCGGGCTGAGAAGTAAAAAAAAAAAGATGTATGAGGGTATATCGATAACGACATGGTCGTTCAGTAGTTCGTCGAGGGTCGTAACGATGTGGTCG
+
CDDCDFFFFFDCGGGGGGGGGGGGGHHGGHHHHHHHGGGHHHHHHHHHHHHHHHHHGGGHGHGGGHHHHHHHHHHHHHHHHHHHHHHHHHHHHHHHHHHHGGGGFHHGGGGGGHHHHGHHHGHHFGDGDGGGDFE?/><//1/001?//<@-----9-9---9...11/1<<110-<-9--..01111111/../0111.....0..--.0/<1-<..01<1111<.9.-----./--..<...<.10:0-
@M03495:530:000000000-LYBTV:1:2112:9317:16405 2:N:0:AACACCTG+CCCATGCG
ATATTTTGCCGTTGATAAACCAGCTAATCCTGAAAAAAAAATCAAAGCTAAAAACTACAATGCTAAGACCACGATGTGACTGCTATCAAAGTTAGATATATATGTAAATTATTCATCTGTCAAATCCTAGAATTATATCATACCTGCTCCAGCAATCACGACCTGTAATGGTTTAGTGGGTTGTTCACTGTTTCTGAAAAATGAAGATAGTTGTCCAGCTTCCAAAAAGTTTATTGTGTTTTCTAGTGGAG
+
BBBABFFBFFBBGGGCGGGGGGHHHHHHHHHHHHHHHGGGGHFHHHHGHHHHHHGHHHHGHHHHHHHGHHGHGFHGHHHHHHGHHHHHHHHHHHHHHHHHHHHHHHHHHHHHHHHHHHHHHHGHHHHHHHHHHHHHHHHHHHHGFHFHHHHHGHHHHHHGGGGGHHHHHHHGHHHHFGHHGGGGHHHHHHHHGHHHHGFHHHHHGFFFHHHHFHGHHGEHHHGGGGEGGGGFGGGGBFFFGFFGGBFFGFG
@M03495:530:000000000-LYBTV:1:2112:23341:16414 2:N:0:AACACCTG+CCCATGCG
ATATTTTGCCGTTGATAAACCAGCTAATCCTGAAAAAAAAATCAAAGCTAAAAACTACAATGCTAAGACCACGATGTGACTGCTATCAAAGTTAGATATATATGTAAATTATTCATCTGTCAAATCCTAGAATTATATCATACCTGCTCCAGCAATCACGACCTGTAATGGTTTAGTGGGTTGTTCACTGTTTCTGAAAAATGAAGATAGTTGTCCAGCTTCCAAAAAGTTTATTGTGTTTTCTAGTGGAG
+
ABBCCFFFFFCAGGGGGGGGGGHHHGHHHHHHHHHHHGGGGHCHHHGHHGHHHHGHHHHHHHHHHGHHHHHHGGHGHHHHHHGHHHHHHHHHHHHHHHHHHHHHHHHHHHHHHHHHHHHHFHHHHHHHHHHHHHHHGHHHHHHHFHHGHGHHHHHHFFHGGGGGGGHGGHHGGHHHDGFHGGGGHHHHHHGHHGGHHHHHHHHEGFGFHHHGHHHHHHHHHHHFCGCEGGGGGGGGFGFFFGGGGGFGGFF
@M03495:530:000000000-LYBTV:1:2112:7208:16417 2:N:0:AACACCTG+CCCATGCG
ATATTTTGCCGTTGATAAACCAGAGGACTCAGGCTGGACCAAAGCTCACATGCTGACAGATCGGAAGAGCGTCGTGTAGGGAAAGAGTGTCGCATGGGGTGTAGATGTCGGGGGTGGCGGGGTGAGTAAAAAAGGAAGAAAAAATAAGAAAGAGAGAAAAAGGGAAGGAAATAGGTAGAGTAGACTGGACAGGGAGTGTGGAGTGAGAGAGCATAGGGATGGGGGTGGTAAGACGAGTAGAATAAGCACGG
+
CCCCCFFFFFCBGGGGGGGGGGHHHGHHHHGHHHHHGHHHGHHHHHHHHHHHHHHHHHHHHHHGGGGHHGGEGGGGHGHHGHHHHHHFGFGGHGG1EAF/>/3B44444?</<>///0---;-:..000000-../:..///.-.00000:0//:..00/.9.......//:00000:0000000:0./.09...;..00.0.:.0090...000:0.;/....9---900000.--..000;00000/--
@M03495:530:000000000-LYBTV:1:2112:6868:16444 2:N:0:AACACCTG+CCCATGCG
ATATTTTGCCGTTGATAAACCACCCTCCCTGTGCGTTATCTGCTCCTTCTGTCGTCAACGAATTTACTAATTCCAAAGCTCACATGCTGACAGATCGGAAGAGCGTCGTGTAGGGAAAGAGTGTCGCATGGGGTGTAGATGTGGGGGGGGGGCGGGTCAGTCAAAAAAAAAAACAAAACGAAAAGAGCATGGATCGGATTTGAGAAGATGGGTAGGCGGAGGAACAATGTAGGTATGCGGATAGCAGACAT
+
CCDDDFFFFFDBFGGGGGGGGGGGGHHGGHHGHHGFGEHHHHHHHHHHHHHHHGGGHGHGGGHHHHHHHHHHHHHHHHHHHHHHHHHHHHHHHFHHHCGGGFHHGFGGEGGHHHGHHHHHHDGDGFHGG<CF?/>/2@2222=?<?C------<----./00000:.-<---<......-<..<:.//0<0.<00<....000..0:0000./<..0-----./.:/000000<0000.--9.0000/./0
@M03495:530:000000000-LYBTV:1:2112:23631:16455 2:N:0:AACACCTG+CCCATGCG
ATATTTTGCCGTTGATAAACCAGCTAATCCTGAAAAAAAAATCAAAGCTAAAAACTACAATGCTAAGACCACGATGTGACTGCTATCAAAGTTAGATATATATGTAAATTATTCATCTGTCAAATCCTAGAATTATATCATACCTGCTCCAGCAATTACGACCTGTAATGGTTTAGTGGGTTGTTCACTGTTTCTGAAAAATGAAGATAGTTGTCCAGCTTCCAAAAAGTTTATTGTGTTTTCTAGTGGAG
+
?ABCCFFFFFCCGGGGGGGGGGHHHHHHHHHGFFHHHGGGGHFHHHHHHHHHGHGHHHHHHGHHHFFHHHHHGGHFHHHHHHHHHHHHHHHHGHHHHHHHHHHHHHHHHHHHGHHHHHHHFHHHHHHHHHHHHHHHHHGHHHFHHHFHHHHHHHGGFHHGFGGGEHHFHHHFHHHGFGFHGGGGHHHHHHGHHHHHGFHHHHHHBGHHHHGHGHFHHHGGFHHGH0CGGGGGGFGGGGF/;:0;0BF0CB.
@M03495:530:000000000-LYBTV:1:2112:13889:16464 2:N:0:AACACCTG+CCCATGCG
ATATTTTGCCGTTGATAAACCACCCTCCCTGTGGTCGTTATCTTGCTCCTTCTGTCGTCAACGAATTTACTAATTCCAAAGCTCACATGCTGACAGATCGGAAGAGCGTCGTGTAGGGAAAGAGTGTCGCATGGGGGGGAGAGCTCGGGGGGGGGCGGGTGGGTGAGAAGGCAAGAAAAAAGAATAAAGTGAAGGGAGGTATCGCTCACATATCGATGGGAGGTGATGCAGACGTCGTAGGACATGGTCAG
+
CCBCCFFFFFDCGGGGGGGGGGGGGHHGGHHHHHHHGGGHHHHHHHHHHHHHHHHHGGGHGHGGGHHHHHHHHHHHHHHHHHHHHHHHHHHHHHHHHHHHGGGGHHHGGGGGGFHGHGHHHHHHGH3DEHGFBGHG??--<...00.9-----<--9------....1</..<..//:/.-...0:111:11110...-.:11.<...001011...19./9-.<11:101:.-<.-9...00/00/111/
@M03495:530:000000000-LYBTV:1:2112:18999:16468 2:N:0:AACACCTG+CCCATGCG
ATATTTTGCCGTTGATAAACCACCCTCCCTGTGGTCGTTATCTTGCTCCTTCTGTCGTCAACGAATTTACTAATTCCAAAGCTCACATGCTGACAGATCGGAAGAGCGTCGTGTAGGGAAAGAGTGTCGCATGGGGTGTAGATGTGGGGGGTGGGCGGGGGGTGAATGTAAAAAAAAATAGAGAAAATAGTGATATGCGGTGGTGGTGTAGCATAGGTATAGGTGTGTTTAATAATTTACGACAGCATATG
+
CCCCCFFFFFCCGGGGGGGGGGGGGHHGGHHHHHHHGGGHHHHHHHHHHHHHHHHHGGGHGHGGGHHHHHHHHHHHHHHHHHHHHHHHHHHHHHHHHHHHGGGGHHHGGGGGGGHGHGHHHHHHGHBFFFGG/0FF/B<2?111?1?E/-----;.9-------.0000000009---.0000000/900:0000000.-;-.....;.9000000000;000009..//000000;000...-;./0000
@M03495:530:000000000-LYBTV:1:2112:9249:16471 2:N:0:AACACCTG+CCCATGCG
ATATTTTGCCGTTGATAAACCAGCTAATCCTGAAAAAAAAATCAAAGCTAAAAACTACAATGCTAAGACCACGATGTGACTGCTATCAAAGTTAGATATATATGTAAATTATTCATCTGTCAAATCCTAGAATTATATCATACCTGCTCCAGCAATCACGACCTGTAATGGTTTAGTGGGTTGTTCACTGTTTCTGAAAAATGAAGATAGTTGTCCAGCTTCCAAAAAGTTTATTGTGTTTTCTAGTGGAG
+
AABCCFFFFFCCGGGGGGGGGGHHHHHHHHHHHGHHHGGGGHHHHHHHHHHHHHGGHGHHHHHHHHHHGHHHGGHGHHHHHHHHHHHHHHHHHHHHHHHHHHHHHHHHHHHHHHHHGFFHHHHHHHHGHHHHHHHHHHHHHHHGHHHHHHHHHHHHHHHGGGGGHHHHHGH1GHHHFGFHGGGGHHHHHHHHHHHHHFHHHHHFHFGHHGCGHHGFHHHHHHHHHHHGGGFFGGGGBBFFGGGGGF9FFFG
@M03495:530:000000000-LYBTV:1:2112:20883:16472 2:N:0:AACACCTG+CCCATGCG
ATATTTTGCCGTTGATAAACCAGCTAATCCTGAAAAAAAAATCAAAGCTAAAAACTACAATGCTAAGACCACGATGTGACTGCTATCAAAGTTAGATATATATGTAAATTATTCATCTGTCAAATCCTAGAATTATATCATACCTGCTCCAGCAATCACGACCTGTAATGGTTTAGTGGGTTGTTCACTGTTTCTGAAAAATGAAGATAGTTGTCCAGCTTCCAAAAAGTTTATTGTGTTTTCTAGTGGAG
+
AABBBFFFFFDAEAGGGFGGGGHHHHHGHHHHHGGHGGGEEHF3GF5CFFHFFHGGHHHHHHHEH5FGHFHHGGHGHBGHHGBFHHFHHFHDGHFHHHHHGHHHGGHHHHHHHGHHGHGHFHHHHHHHFHHGHGHFHHHHHHDBFHFHBCFG2F<GFFHDDGCAGGHHGHHBGHHFGHFGFFGFHHHFFHHGGFHGHGHHHHFH0:00CHFCCGHFHHFEHFC0CCC.C0BFGGGGFF/9FCF0FF9F.09
@M03495:530:000000000-LYBTV:1:2112:5661:16487 2:N:0:AACACCTG+CCCATGCG
ATATTTTGCCGTTGATAAACCACCCTCCCTGTGGTCGTTATCTTGCTCCTTCTGTCGTCAACGAATTTACTAATTCCAAAGCTCACATGCTGACAGATCGGAAGAGCGTCGTGTAGGGAAAGAGTGTCGCATGGGGTGGGGGGCGGGGGGGGGGGTGGGGGGTGGGAATAGAAGAGAAAGAAGAAGGTGCGAGTATACGCGTGATGGACTAAAGGCAGCTAGCGTTGAGTATCGTATGTAGGATTCGTGTG
+
EEEDDFFFFFCCGGGGGGGGGGGGGHHGGHHHHHHHGGGHHHHHHHHHHHHHHHHHGGGHGHGGGHHHHHHHHHHHHHHHHHHHHHHHHHHHHHHHHHHHGGGGHHHGGGGGGHHHGGHHHHHHFGDFGHD?C0C?//////-------<---<--<-----<-9-.0/001<10./<00/.<0//.0<0<.--.<11..---./10/00/0000..9</100-..-<0<111./<//<1100110./.<<
@M03495:530:000000000-LYBTV:1:2112:14218:16502 2:N:0:AACACCTG+CCCATGCG
ATATTTTGCCGTTGATAAACCAGTCAGGAGTCCAAAGCTCACATGCTGACAGATCGGAAGAGCGTCGTGTAGGGAAAGAGTGTCGCATGGGGTGGAGGTGTGGGGGGGCGGTGGAGGGTTTTGTAACAAAAGAAAGTATTAGTAAGAAATGGTAGTGAGAATGATAATAGAGACGTACAGACGATGATGATTGCATAAAACGCGAACAGGAGTGTGATCATCAGTATAGCGTGACACTAAGGTACTGATTG
+
ABBCCFFFFFBAFGGGGGGGGGHHHHHHHGHHHHHHHHHHHHHHHHHHGFHHHHHHGGGGHHHGGGGEEFFHHGGHHHFHFG4BEGGG1BFE1>//////??/<//------9..:.-.....////;/:./..//;////////////////////9///////9//9///;/....9/9.:-..///////:/9//;//-------/;9././////;/:////////-.9..9///;//9////////
@M03495:530:000000000-LYBTV:1:2112:27288:16514 2:N:0:AACACCTG+CCCATGCG
ATATTTTGCCGTTGATAAACCACCCTCCCTGTGGTCGTTATCTTGCTCCTTCTGTCGTCAACGAATTTACTAATTCCAAAGCTCACATGCTGACAGATCGGCAGAGCGTCGTGTAGGGAAAGAGTGCCGCACTTCTCGTTGTTTATGTTATGTGAGGGAATTGGTTCTTTAATATACTATAAATAATGGAAATTAAAGCGCTCATAGTTGTGGAAATAGAAGGAATATTGTAACACAATTACCGGTTGAAT
+
AA@A13D3FFDAGGEFGB1GFGGA0GFA0GGAGB010AE//FHB211A1BDFF1A2AFFGEH/EFHHHDGEG2D@2FGHHFHHHH1B@GFGHEHHHGGF/E//>>/0/E/>/?/BF1/0BG0BG1B1B//B//1121/?F0?/01<<111?F?11=0..00>11>.10=G00<=DG00<00==0DDBG0:000<0;0:C.-...0990000;.000;BC;009./900;000000;..900//---;9///
@M03495:530:000000000-LYBTV:1:2112:9662:16518 2:N:0:AACACCTG+CCCATGCG
ATATTTTGCCGTTGATAAACCAAAGCTCACATGCTGACAGATCGGAAGAGCGTCGTGTAGGGAAAGAGTGTCGCATGGGGTGAAGACATCGGGGGCGTGCGGACGGTGAGATAAGAAAAAAAATACAAGAAACTAGTACCTGTATTTGTTTTAGTTGATGAATGAATGAAGACATAGTGGTCAATATACATAACTGCACCTGTACCGAAAGCTCGCAGCATGCTGAACACAAGGACCAGCGAGGAGCAGAG
+
BBCCCFFDFFBCGGGGGGGGGGHHHHHHHHHHHHHHHHHHFHHHGGGGAGHGEGGGFHGHHGGHHHHHGG@FFHGG>GEE1>1BB3333311>/E/<<//////--...0110000</<.---.000:0:://0000900900009000///0/0;0000000000000000/9/9//9.////://://////////////////..--.///.--.-./9////9///.9........-----...//.
@M03495:530:000000000-LYBTV:1:2112:9574:16529 2:N:0:AACACCTG+CCCATGCG
ATATTTTGCCGTTGATAAACCAGCTAATCCTGAAAAAAAAATCAAAGCTAAAAACTACAATGCTAAGACCACGATGTGACTGCTATCAAAGTTAGATATATATGTAAATTATTCATCTGTCAAATCCTAGAATTATATCATACCTGCTCCAGCAATCACGACCTGTAATGGTTTAGTGGGTTGTTCACTGTTTCTGAAAAATGAAGATAGTTGTCCAGCTTCCAAAAAGTTTATTGTGTTTTCTAGTGGAG
+
BBBBBFFFFFBBGCGFGGGGGGHHHHHHHHHHHHHHHGGGGHHHHHHGHHHHHHGGHHHGHHHHHHHHHHGHGGHGHHHGHHGHHHGHHGBFGHHGHHHHHHHHHHHHHGHHHHHHHHHHHHHHHHHHHFHHHHHHHHHHHHHHHHHHHHHHHHHHHHHGECGFHHGHFHHFFHHG=GHHGFGGHGHHHHHHHGHHHFFHHEHHGHFFHGCCGGGFHHHFHE:CGBCGFFFGGFGGFFCFFFFGGGCFFGE
@M03495:530:000000000-LYBTV:1:2112:19477:16540 2:N:0:AACACCTG+CCCATGCG
ATATTTTGCCGTTGATAAACCAGGGACTCAGGCTGGACCAAAGCTCACATGCTGACAGATCGGAAGAGCGTCGTGTAGGGAAAGAGTGTCGCATGGGGGGGAGGGCGCGGTGGGGGGGGTAGGGTTAGGTACAAACAAAAGCAAAATAAGGAAGGGGAGTTGAGAGGGGGAGAAAGATCGATAGGATCAGGCGATGATGCAAGGAGTCGTGCGCCGACAGCGGATGGGGGAGAGGCGCGGGGCATGCAGAA
+
BCCCDFFFFFEEGGGGGGGGGGHGGGGHHHHHHHHGHHHHHHHHHHHHHHHHHHHHHHHHHHGGGGGHGGGFEEFHHHHGHHHHHHBGBFFHFGEFEE/<--<--.--9<.9A-----<-...</.../111:B0.:..</.0/:<0011<0/...<.-./110<0..--9-..00/01...../01/.00/---.<111010..<//9.<.--.-----.-----...9-<.<..-------</<0011/
@M03495:530:000000000-LYBTV:1:2112:25403:16564 2:N:0:AACACCTG+CCCATGCG
ATATTTTGCCGTTGATAAACCAGTCTCCAAAGCTCACATGCTGACAGATCGGAAGAGCGTCGTGTAGGGAAAGAGTGTCGCATGGGGGGGAGGTGGGGGTGGGGGGCGGGGGGGGATCAAAAATATGAAGAAGAGGAAAGAAGGTGGTGTGAGTGCGCTGGTCATTAGAGTATAGTAAAACGAAACTAGAGGCAACGAGATGGCACATAGGATGAGTTCAGTGGTGTCGACACTATCTAGATGGTGCCTAG
+
CCDCDFFFFFCCGGGGGGGGGGHHHHHHHHHHHHHHHHHHHHHHHHHHHHHGGGGGHHGGGGFGHHHHGGHHHHHFHDDFGFFEFHG/-<-<-...----99-<-----<------...0<0<.B111111//0...//././.00....911101----9/:11<:1101111111111<-...<11000/9...-....00//0/10<001000::111<1/1..0<.-.-0/<1111111<010/11/
@M03495:530:000000000-LYBTV:1:2112:24802:16572 2:N:0:AACACCTG+CCCATGCG
ATATTTTGCCGTTGATAAACCAGCTAATCCTGAAAAAAAAATCAAAGCTAAAAACTACAATGCTAAGACCACGATGTGACTGCTATCAAAGTTAGATATATATGTAAATTATTCATCTGTCAAATCCTAGAATTATATCATACCTGCTCCAGCAATCACGACCTGTAATGGTTTAGTGGGTTGTTCACTGTTTCTGAAAAATGAAGATAGTTGTCCAGCTTCCAAAAAGTTTATTGTGTTTTCTAGTGGAG
+
ABBBBFFFFFBAEGGGGGFGGGGHGHHHGHHHFHGHHGFGGHFHHFHHHHHFHHGGHHHHHHHHHHHHGHHHGGHGHHHHEHFHHHGHGHHHHHHGHHFHHGHHHHFHGHHHFHHHGGHFHHHHHGGHHGHHHHHHHHHHHHHEDGFHHHCGEHFHHHGGGG?DGHHHHHF1DGHGFGHHDFGGHBGHHHHHGHHGGHHHHFGHHFBCCFCBFGHEHGBBGH/GGGEFGGFB0C0CBB999/0090CFE0E
@M03495:530:000000000-LYBTV:1:2112:27772:16591 2:N:0:AACACCTG+CCCATGCG
ATATTTTGCCGTTGATAAACCAGCTAATCCTGAAAAAAAAATCAAAGCTAAAAACTACAATGCTAAGACCACGATGTGACTGCTATCAAAGTTAGATATATATGTAAATTATTCATCTGTCAAATCCTAGAATTATATCATACCTGCTCCAGCAATCACGACCTGTAATGGTTTAGTGGGTTGTTCACTGTTTCTGAAAAATGAAGATAGTTGTCCAGCTTCCAAAAAGTTTATTGTGTTTTCTAGTGGAG
+
ABBBBFFFFFBBGGGGGGGGGGGDHHHHHHHGDHHHHFEEGFHHHHEHGAFFFFA3FBEFHGEH5GEF32B1E?AFBFDBDGFFHHHHHHBGGD4BDG4EEDGBGGHHFHFFH4EFG4B?4DGHDHHFGDFFHHHFHBGBBD3CDDGHFH2GFHGFF2@/BDGDHHFHFGH1FGEGFFGHGFCFEF1<=GD0DDGHGGBFFHHF0CFHB0:;0CF0CC/0CFGFCFAEGFFGGGGF099/;;;BB0CG.0;
@M03495:530:000000000-LYBTV:1:2112:6264:16595 2:N:0:AACACCTG+CCCATGCG
ATATTTTGCCGTTGATAAACCAGCTAATCCTGAAAAAAAAATCAAAGCTAAAAACTACAATGCTAAGACCACGATGTGACTGCTATCAAAGTTAGATATATATGTAAATTATTCATCTGTCAAATCCTAGAATTATATCATACCTGCTCCAGCAATCACGACCTGTAATGGTTTAGTGGGTTGTTCACTGTTTCTGAAAAATGAAGATAGTTGTCCAGCTTCCAAAAAGTTTATTGTGTTTTCTAGTGGAG
+
CCBCCFFFFFBBGFGGGGGGGGHHHHHHHHHHHHHHHGGGGHHHHHHHHHHGHHGHHHHHHHGHHHHGHHHHGGHGGGHHHHGHHHHHHHHHHGHHHHHHHHHHHHHHHHHHHHHHHHHHHHHHHHHHHHFHHHHHHHHHHHHHHGFHFHHHHHHHHHHGGGGGGHHHHHHHGHHHDFHHGGGGHHHHHHHHHHHHHFFHGGHGDGGHHHFBHFHHHHHHGHHHGFFGD0BFFGGGGECFFGGFGGGGGGE
@M03495:530:000000000-LYBTV:1:2112:12393:16621 2:N:0:AACACCTG+CCCATGCG
ATATTTTGCCGTTGATAAACCAGCTAATCCTGAAAAAAAAATCAAAGCTAAAAACTACAATGCTAAGACCACGATGTGACTGCTATCAAAGTTAGATATATATGTAAATTATTCATCTGTCAAATCCTAGAATTATATCATACCTGCTCCAGCAATCACGACCTGTAATGGTTTAGTGGGTTGTTCACTGTTTCTGAAAAATGAAGATAGTTGTCCAGCTTCCAAAAAGTTTATTGTGTTTTCTAGTGGAG
+
BCCCCFFFFFCAGGGGGGGGGGHHHHHHHHHHHHHHHGGGGHHHHHHHHHHFHFGFHHHHHHHHHHHHHHHHGGHGHHHHHHHHHHHHHHHHHHHGHHHHEHHHHHHHHHHHHHHHHHHHHHHHHHGHHHHHHHHHHHHHHHHGHHHHGHHHHFHHGHHGGGGGHHHHHHHHHHHHHHHHGGGGHHHHHGHHGHHHHEHHFHHGHHGBGGGHHHHHHHHHHGGGHHGGGGGGGGGGGGFGGGGGGGGGGFE
@M03495:530:000000000-LYBTV:1:2112:5066:16627 2:N:0:AACACCTG+CCCATGCG
ATATTTTGCCGTTGATAAACCAGCTAATCCTGAAAAAAAAATCAAAGCTAAAAACTACAATGCTAAGACCACGATGTGACTGCTATCAAAGTTAGATATATATGTAAATTATTCATCTGTCAAATCCTAGAATTATATCATACCTGCTCCAGCAATCACGACCTGTAATGGTTTAGTGGGTTGTTCACTGTTTCTGAAAAATGAAGATAGTTGTCCAGCTTCCAAAAAGTTTATTGTGTTTTCTAGTGGAG
+
>AABBFBFFFBBGGGGGGGGGGHHHHHHHHHHHHHHHGGGGHHHHHHGHHHHHHGHHHHHHHHHHHHHHGHHGGHGHFHHHFHHHHHHHHHHHHHHHHHHHHHHHHHGHHHHHHHHHHGHHHHHHHHHHHHHHHHHHGHHHHHFHHFHHEGFFHHHHHHFGGCGHHHHHHHGHHHGFFGEDGGGHHHHHHHHHGHHHHHHGGHHHHGHHGGHHGHHHHFHFHHHCHHGGBFGGGGGGGFCBB0FGGGGABA
@M03495:530:000000000-LYBTV:1:2112:15238:16634 2:N:0:AACACCTG+CCCATGCG
ATATTTTGCCGTTGATAAACCAGCTAATCCTGAAAAAAAAATCAAAGCTAAAAACTACAATGCTAAGACCACGATGTGACTGCTATCAAAGTTAGATATATATGTAAATTATTCATCTGTCAAATCCTAGAATTATATCATACCTGCTCCAGCAATCACGACCTGTAATGGTTTAGTGGGTTGTTCACTGTTTCTGAAAAATGAAGATAGTTGTCCAGCTTCCAAAAAGTTTATTGGGTTTTCTAGTGGAG
+
BBBCCFFFFFCBGGGGGGGGGGHHHHHHHHHHGHGHGGGGGHFFHHGHFFHHHHGHHFHHGHHFHHHGFFHEEEECGDG4DFBGFFG4GHEFGDFDGEG4@4@DBFFHFHHEHHHEFGGHHGGHFHHFFFGEDGGFFFFFBGBGHHFFBGGHHGHG22GFA/EFFFFHHHH1?GGB<DFGGG@EHDGHHDHHGFF0DHHHFHBDGHCFCC0C0;BCCHEHHBGFFGG..;FFBFF00.9;CE0FEB00A0.
@M03495:530:000000000-LYBTV:1:2112:26962:16650 2:N:0:AACACCTG+CCCATGCG
ATATTTTGCCGTTGATAAACCAGCTAATCCTGAAAAAAAAATCAAAGCTAAAAACTACAATGCTAAGACCACGATGTGACTGCTATCAAAGTTAGATATATATGTAAATTATTCATCTGTCAAATCCTAGAATTATATCATACCTGCTCCAGCAATCACGACCTGTAATGGTTTAGTGGGTTGTTCACTGTTTCTGAAAAATGAAGATAGTTGTCCAGCTTCCAAAAAGTTTATTGTGTTTTCTAGTGGAG
+
CCCBBFFFFFCCGGGGGGGGGGHHHHHHHHHHHFHHHGGGGHHHHHHHHGHGHHGHHHHHHHHHHHHHHHHHGGHGHHGHHGHFHHGHHGGHHHGGHHHHHHHGGHHHHHHHHHHHHHHHHHHHHHHHHHEHHHHHHGGHHHGFHHHHHFHHHHHHHHHGDGGGHHHHHHHFHHHGGGHHGGGGHGHHHHFHFHHHHHHHHHGH<CGHHHHFHHHHHHHHHHFBGHGGGGGGGGGGGF/9:CFGGFFBA9C
@M03495:530:000000000-LYBTV:1:2112:25638:16659 2:N:0:AACACCTG+CCCATGCG
ATATTTTGCCGTTGATAAACCAGCTAATCCTGAAAAAAAAATCAAAGCTAAAAACTACAATGCTAAGACCACGATGTGACTGCTATCAAAGTTAGATATATATGTAAATTATTCATCTGTCAAATCCTAGAATTATATCATACCTGCTCCAGCAATCACGACCTGTAATGGTTTAGTGGGTTGTTCACTGTTTCTGAAAAATGAAGATAGTTGTCCAGCTTCCAAAAAGTTTATTGTGTTTTCTAGTGGAG
+
ABBABFFFFFBBGGGGGGGGGGHHHHHGHGHHHHFHHGGGGHGHHHFHHHHGGHGGHHHHHHHHGHHHHHHHGGHEHHHHHHHHHHFHHHGHHHHHHHGHHHHGFHHGHGHHHHHHHHHHHHGHHHFHHHHHHHHFHHHHHHGEHHHFHHECGCGFHHHDGCGDHFHHHGHFDHFHDFHH.FGGHHHGHFHFDGHGHG0GAGG<0;CGHFGBGCCCCHFHGF;GFG.9DBFBBFFFFGC9BFGGFGFG?F?
@M03495:530:000000000-LYBTV:1:2112:16512:16659 2:N:0:AACACCTG+CCCATGCG
ATATTTTGCCGTTGATAAACCAGCTAATTCCAAAGCTCACATGCTGACAGATCGGAAGAGCGTCGTGTAGGGAAAGAGTGTCGCATGGGGTGGAGGGGGCGGTGGTGGGGGGGGTGGTAAAGAAAAAAAATAAAGAGGCAAGGGGGGAAGGGGAGGAATATTGTGCAGGTGGGCAGTGTGGGGGGGCGTACGAAAGTGGCGATTGATCCTGATCGGCGACGTGATTGGAGCAGTGTCTGGCTAGTTGACAG
+
CCCCCFFFFFCCGGGGGGGGGGHHHHHHHHHHHHHHHHHHHHHHHHHHHHHHHGGGGGHHHGGGFEEBGHHGHHHHGHFGDFFHFG1?EEGG/1//////<</>A///--A;-;<--.<00<0<//<---.000<0/..9...9---<....9<--./00000<0000..0.-././000..-----9<--<9...000.---..0000000<0..------../00.0//.<<00<00/0/0.000000<
@M03495:530:000000000-LYBTV:1:2112:18159:16690 2:N:0:AACACCTG+CCCATGCG
ATATTTTGCCGTTGATAAACCAGTCTCCAAAGCTCACATGCTGACAGATCGGAAGAGCGTCGTGTAGGGAAAGAGTGTCGCATGGGGGGGAGAGCGTGGGGGTGGCGGGGGGATTAACGGTAACATACAATAAAAGACAGACAGCCTAGGTGACATGGACGCTCATGTTCCAGTGACCACACGAGGAGAGCCTGCCGCCTCTGATCATGGAGCACAACGCGCGATGCAGCCCACTTAAGGACAAGACTACC
+
CCCCCFFFFFCBGGGGGGGGGGHHHHHHHHHHHHHHHHHHHHHHHHHGHHHGGGGHHHGGGGEGHHHHGGHHHHHFGDFFFEG1AF?/>--9...-;;:-@9--;.9;=A-9-;////.-.../////////////.////.//..///;;/////////--...;/////9;//////...9--::...../9.;---../9//////////.://.9------..9//.9...///://;999//////
@M03495:530:000000000-LYBTV:1:2112:2725:16693 2:N:0:AACACCTG+CCCATGCG
ATATTTTGCCGTTGATAAACCACCCTCCCTGTGGTCGTTATCTTGCTCCTTCTGTCGTCAACGAATTTACTAATTCCAAAGCTCACATGCTGACAGATCGGAAGAGCGTCGTGTAGGGAAAGAGTGTCGCATGGGGTGGAGGGTTGGGGGGGGGGGGTGGGGGGATGAATGAACAAAAAAGAGTAGAGGTTGAGCGAGTTGGTTCAGTACAGAAGAGTGCAAAGGCTATGAGGACGGATGGCAGTGATGTG
+
ABBBCFFBFFCBGGGGGGGGGGGGGHHGGHHHHHHHGGGHHHGHHHHHHGHGHHHHGGGHGHGGGHHHHHHHHHHHHHHHHHHHHHHHHHHHGHHGHHHHGGGFHGHGFGGFGEGEGGHHHHGFGH3FDGBD?FF//<//////0->-->-----------;-:-..00000009/...-../00000/0///0;----.00..0000000000009:00000//.000000/0.--9.-.//:9000090
@M03495:530:000000000-LYBTV:1:2112:18572:16709 2:N:0:AACACCTG+CCCATGCG
ATATTTTGCCGTTGATAAACCACCCTCCCTGTGGTCGTTATCTTGCTCCTTCTGTCGTCAACGAATTTACTAATTCCAAAGCTCACATGCTGACAGATCGGAAGAGCGTCGTGTAGGGAAAGAGTGTCGCATGGGGGGGCGGGCGCGGAGGGGGGGGGGGGCTTAGGGGGAAAAACATGAACACTAGCAAGTGCAGCGAGTCGATGTATACAACACGCATAGGCGGCGAGGTGGTGTACGAGTGAGGTAGG
+
CCCCCFFFFFCCGGGGGGGGGGGGGHHGGHHHHHHHGGGHHHHHHHFHHHHHHHHHGGGHGHGGGHHHHHHHHGHHHHHHHHHHHHHHHHHHHHHHHHGHGDGGHHHGGGGGGGHGHGHHHHHHDDDFDEFG/FGGCF--9------9-:---9--;9-:---.000..:-.9/..:000:00/0/0/00/;00009:---:-..0.00000009..--.9;00--:@---......099.99900.90;.
@M03495:530:000000000-LYBTV:1:2112:17021:16716 2:N:0:AACACCTG+CCCATGCG
ATATTTTGCCGTTGATAAACCAGAACCATCCAAAGCTCACATGCTGACAGATCGGAAGAGCGTCGTGTAGGGAAAGAGTGTCGCATGGGGTGGAGAGGTCGGCGGTCGTGGGATCATGAGAAGCATAAAGAAAAAAAAAAAAATAAACTGGAAAAGAGAATTAAGTGCGCAAAACAGATACAAGAGAACACTTGTTAGGAATTTAGAAGCTAATCAACGTCGACGTTCGGATAGGCATGTGGAAGAGATAA
+
DCCDDFFFFFDDGGGGGGGGGGHHHHHHHHHHHHHHHHHHHHHHHHHHHHGHHHGGGGHFGGGGEEEFHHHGGHHHGHFGFGFHEE1FFA>>/?/3//32>///></</////1/01?=111<111=1D11><00------;-.:00000//00//.//000;0;900-----/..//;:0::09.BBB//90900:0:B009;0009;00000900/.9.---9:9F.-..90/::0.:0000:../:00
@M03495:530:000000000-LYBTV:1:2112:13780:16766 2:N:0:AACACCTG+CCCATGCG
ATATTTTGCCGTTGATAAACCAGGGACTCCAAAGCTCACATGCTGACAGATCGGAAGAGCGTCGTGTAGGGAAAGAGTGTCGCATGGGGGGGAGAGCTGGGTGGGCGGCGGGGCATTAAATAAAAAGAAGAAGAGAAAGAAAAGGGGAGGGGAGAAGAACACGGTAAGTGAGGAGTCTCGACGTTGTATGCAGACGACAACGGTATCAATGCAACTAGTCAGACGAGCGAGAGAATGACGAAGTAACAGTG
+
DDDEDFFFFFDBGGGGGGGGGGHGGGGHHHHHHHHHHHHHHHHHHHHHHHHHHGGGGHHHGEGGGFFGHHGHHHHHHHHFGFFEGEACF/---<...00/9/.--.---<-----/0:1111<1<:.../0//0./000/.///.<<.--9-.-../0/://<-9..01110.<.//11/0---<..1111111:-----.--..<111110110/0011111<------9--.00:00..-..1111<:1
@M03495:530:000000000-LYBTV:1:2112:25716:16766 2:N:0:AACACCTG+CCCATGCG
ATATTTTGCCGTTGATAAACCAGGGATCAGGCTGGACCAAAGCTCACATGCTGACAGATCGGAAGAGCGTCGTGTAGGGAAAGAGTGTCGCATGGGGGGTAGAGTGGGGGGGGGGGTGGGGCATTAGATAAAAAAAAAGGAAGAGCGAGGGAGATTGCTCAGTACGTGTGTGGTGTCAGTAGGGCAGAGGGGGCGTGTGAAGTCCATCTAGCGCGACGCAGTGGATGCAAAGGAGAGATCGACATGGGTGG
+
CCCCCFFFFFCCGGGGGGGGGGHGGGHGHHHHHHGHHHHHHHGHHHDGHHHHHHHHHHHHHGGGGHHEFEGEEEGFGHGHHHHHHBGBBFHGGEHEG/<-.<11<1..<--<--<<--<--.-:01:11111<0-<--..//.<./---<<.<9/100111/111./</..../..0111110./......----<9..1111111<11111---------.0/000/01<:/:....10..-..0/.<.<
@M03495:530:000000000-LYBTV:1:2112:25293:16777 2:N:0:AACACCTG+CCCATGCG
ATATTTTGCCGTTGATAAACCAGTCAACGAATTTACTGATTCCAAAGCTCACATGCTGACAGATCGGAAGAGCGTCGTGTAGGGAAAGGAGTGTCGCATGGGGGGTAGATCTCGGGGGGGGCCGGGCACTTTGAATAAAAAAAAAGGTAAATAACGGAGCATAGAAGCGTTTTCATGGAGACAGCGTGAAGAAGTATGGAGTACCGTGCGACACTAGCTTTGTTTTTAGTGTGATTATGTGGTACGCGAAT
+
BBCCCFFFFFCBGGGGGGGGGGHHHHHGFG2FHHHHHHHHHHGHHHGFHHHHHHHHHIGHHHHFHHGGGGHHHGGGGEFFHHHGGGHHHEEBBBDEEEG11??/@:.C0000:.;-----;--:----./00009000;00--9-..0000;000.-..-.0000:00-..:.00:000/0;//;-:...00//0000/0/;/00....-.---0/0/;B000///..90000000090000/00:.----
@M03495:530:000000000-LYBTV:1:2112:4003:16781 2:N:0:AACACCTG+CCCATGCG
ATATTTTGCCGTTGATAAACCAGCTAATCCTGAAAAAAAAATCAAAGCTAAAAACTACAATGCTAAGACCACGATGTGACTGCTATCAAAGTTAGATATATATGTAAATTATTCATCTGTCAAATCCTAGAATTATATCATACCTGCTCCAGCAATCACGACCTGTAATGGTTTAGTGGGTTGTTCACTGTTTCTGAAAAATGAAGATAGTTGTCCAGCTTCAAAAGTTTATTGTGTTTTCTAGTGGAGGT
+
BCCCCFFFFFDBGGGCGGGGGGHHHHHGHHHHGHHHHGGEEHHHHHHHGHHHHHGFHHGHHHHHHHHHBHGHGGHGGHHHHHGHGHGHHHHHHHHHHHHHHHHHHHHHHHHHHFHHGHGHHHHHHHHHHEHFHHHGHHHHHHHHHHHHHFGHHGGHHHHGGDFGHGHFGHHHHGHHFHGHDGGGGHHHHHHHHHHHHHHHHHGFGGGHHHGHHHHHGHHGGGFHFHFFFFFGGGGGGGGFFGGFGG?0.99
@M03495:530:000000000-LYBTV:1:2112:4969:16790 2:N:0:AACACCTG+CCCATGCG
ATATTTTGCCGTTGATAAACCAGAACCATCCAAAGCTCACATGCTGACAGATCGGAAGAGCGTCGTGTAGGGAAAGAGTGTCGCATGGGGTGTGGATATCGGAGGTGGGGGGTGCGTGAATACAAAAAGAAAAAGAAAGACAGAAAGAAGGTAAGAGATTAGAGGTTAGGATGACAGTACAGAGACTAACAAAGACAGACACAGGACGAATGCACTATACGAAGAGGTAAGGTATGGTAGGTACGATGACT
+
CCCCCFFFFFBCGGGGGGGGGGHHHHHHHHHHHHHGHHHHHHHHHHHHHHHHHHGGGGHHHGGGGAEBGHHGFHHHHHHHBGGHGGEGEF1E///3B44?///<///////---.-9:..000090.;...//..../9/////000/./:900000/000000;:/0./:000000000009///000000:///:/9.///....---.;00000000.......0:0000000/:00.;00....000
@M03495:530:000000000-LYBTV:1:2112:8465:16802 2:N:0:AACACCTG+CCCATGCG
ATATTTTGCCGTTGATAAACCAGCTAATCCTGAAAAAAAAATCAAAGCTAAAAACTACAATGCTAAGACCACGATGTGACTGCTATCAAAGTTAGATATATATGTAAATTATTCATCTGTCAAATCCTAGAATTATATCATACCTGCTCCAGCAATCACGACCTGTAATGGTTTAGTGGGTTGTTCACTGTTTCTGAAAAATGAAGATAGTTGTCCAGCTTCCAAAAAGTTTATTGTGTTTTCTAGAGGAG
+
BBBBBFFFFFDAFGFGGGGGGGHHHHHHHFHHHHHHHGGGGHFHHHGEHHHFHHGHHHHHGHHGHEFHHGGHGGHGHFHFFFHGHHHHHGHGHHGHHHHHHHHHHHHHHEHHGHHHHGGHHHHHHHHHGGFHHHHHHHHHHHHEHHFFHHFHEGGFGGHCECGDHHHDHHFFFFHFFGFEDGGGHHGHHHHGFHHGBD0=.<00DGGHHHHEHHHFHHEHFF/;:CCEGFFBFGGFGB9;FFFFB900/..
@M03495:530:000000000-LYBTV:1:2112:3535:16811 2:N:0:AACACCTG+CCCATGCG
ATATTTTGCCGTTGATAAACCAGCTAATCCTGAAAAAAAAATCAAAGCTAAAAACTACAATGCTAAGACCACGATGTGACTGCTATCAAAGTTAGATATATATGTAAATTATTCATCTGTCAAATCCTAGAATTATATCATACCTGCTCCAGCAATCACGACCTGTAATGGTTTAGTGGGTTGTTCACTGTTTCTGAAAAATGAAGATAGTTGTCCAGCTTCCAAAAAGTTTATTGTGTTTTCTAGTGGAG
+
BBBAAFFFFFDAGGGGFGGGGGHHHHHHHGHHHHHHHGGGGHHHHHGHHHHHHHGHFHHHHHHHHHHHHHHHGGHGFFHHHFCHHHHHHHHGHHHHHHHHHHHHHHHHHHHHHHHHEHHHHHHHHHHHHGHHHHHHGHHHHHFCGHGBGFHGGGFHFFHDDFDDHGHHHHHFHHHHHHHEGGGGHHGGHHHHGHHHHFGFFHHFGHHGHHG0GGFFFFCGH0/CCCGEGFFBFGGGFEGCBFFFFEFGGEA
@M03495:530:000000000-LYBTV:1:2112:15023:16826 2:N:0:AACACCTG+CCCATGCG
ATATTTTGCCGTTGATAAACCACCCTCCCTGTGGTCGTTATCTTGCTCCTTCTGTCGTCAACGAATTTACTATTCCAAAGCTCACATGCTGACAGATCGGAAGAGCGTCGTGTAGGGAAAGAGTGTCGCATGGGGGGGAGGTAGGGGGGGGGGGGGGTGGTATAGAGAAGAAAAAGTCAAAACGTTCAAGGCAGTTCGCTATCAGCTCTGTGTATTGGAGAGATGATACGGCGTACTTGATATGATGCAAA
+
CCDCCFFFFFDCGGGGGGGGGGGGGHHGGHHHHHHHGGGHHHHHHHHHHHHHHHHHGGGHGHGGGHHHHHHHHHHHHHHHGHHHHHHHGHHHHHGHHHHGGGGHHHGGGGGGGGHHGHHHHHHFGDHFHGD?A/E/9--<-.00.<B;;@---<-<B=-<.111<111:/0///..011:10.-.//0110.../11.-<.9/110101011111:<00/0<.1<111:..-<---.<<01<1<1111011
@M03495:530:000000000-LYBTV:1:2112:27098:16827 2:N:0:AACACCTG+CCCATGCG
ATATTTTGCCGTTGATAAACCCAGTCAGGAGTCCAAAGCTCACATGCTGACAGATCGGAAGAGCGTCGTGTAGGGAAAGAGTGTCGCATGGGGTGTAGATATCGGGGGTGGGCGGGGCATTAAAAAAAAAAAAAACAAAAATATAGGAGTACTAAGACGCAAGCAGCCAGTGTCAGTACAGCTCTCGCATCAGTCAGCTTCGGAGCCTACGTGTGGGAGACGTGGTCACCACGACAGCTCTAGCAACTGCC
+
BCCCDFFFFFCDGGGGGGGGGGGHHHHHHGGHHHHHHHHHHHHHHHHHHHHHHHHHHGEGGHHHGGGGGGHHHHGHHHHHHBGGHGHGGDGEF1E/3344444?E/<B//////----::CB0B00:--9----9:......:00000/;:0:0::00.----.///...000000000:000000..-.-000000:000-..9-9/0/..//..;9....;.:.00;00..---;.00:0000;.//0/
@M03495:530:000000000-LYBTV:1:2112:22233:16831 2:N:0:AACACCTG+CCCATGCG
ATATTTTGCCGTTGATAAACCAGGACTCAGGCTGGACCAAAGCTAACATGCTGACAGATCGGAAGAGCGTCGTGTAGGGAAAGAGTGTCGCATGGGGTGGAGATCTAGGTGGGTGGGGGGGCGTTAGAAGAAAACAAAAAGAAAACAGACGAAAAAGCTACGACAGCAGGCTGCGGCTGCAGACTGCGATAGTTGGTCGGAGCTGGCCTCTGAGAGATGTCGGATCTAGATGGTCGTAGGAGGCCATGGAG
+
CCCCCFFFFFCAEGGGGGGGGGHGHHHHHHHHHHGHHGHHHHHHHHHHHHHHHHHHHHHHHGGGGGHGGEGFEFHHHHGGHHHHH@GBFEHGGFGFG/EE/?3334?D3?BF//?////----9-:.0000/::;.9..9...://.//.---.-9..000...-9./...9..-----9/00.00/9-..;000090--;--.0/..0.000000.00009;-9-00;000000--...;/..../0/0/
@M03495:530:000000000-LYBTV:1:2112:16523:16832 2:N:0:AACACCTG+CCCATGCG
ATATTTTGCCGTTGATAAACCAGGACTCAGGCTGGACCAAAGCTCACATGCTGACAGATCGGAAGAGCGTCGTGTAGGGAAAGAGTGTCGCATGGGGTGCTCGAGCAGGAGGAAGGTTATCTAGCATTACGAAGTACAACATGATGATAAGCTTAAACCCGTGGCAAGCTTTCCTTAGACCCTTGCGTATCGGGGGCAGGGTTTTGGGTCGTAGGGGCTGAGAGTTCGGTAGTGCGTGGGGCAGGGATGGT
+
ABBABFFFFFBBGCGGGGGGGGHCAFHHFFBFEHAHGFHHHHCGHEGGFGBGH5CGHHHFHGGAEEFFEGCEFEFHFFE3??EFGBG44?1>1111?/>/B4//?//3/////20/2B323@222@>2@2/?F//@1?1?/0F1<11111<1>1<111<>-<.--<<../=0<0<:C000:./:/;-:....-----9.@-.99..-...-;.9...--...9///9.-.99///-..---.-9;;.9../
@M03495:530:000000000-LYBTV:1:2112:10841:16839 2:N:0:AACACCTG+CCCATGCG
ATATTTTGCCGTTGATAAACCAGAGGACTCAGGCTGGACCAAAGCTCACATGCTGACAGATCGGAAGAGCGTCGTGTAGGGAAAGAGTGTCGCATGGGGTGGAGAGCTCGGGGGTGGGGGTGGGGGGAATGAGAAAAAAAGAAAAATGTGAAGAGGGGAGGAGCACGGGGTTGCGTATGGCGAAGGTGTTGTAGGTGTAGCGGCGCTGGCAGAAGCGGGTGCGGGTACGAGAGTGCGCTAGCGATCACATG
+
DDDDDFFFFFCDGGGGGGGGGGHHHGHHHHHHHHHHGHHHHHHHHHHHHHHHHHHGHHHHHHHGGGGGHHGGGGFGGHHHGHHHHGHFHBGFHGG1B/>/>//?3//33<///<</--->-------<./000000/.--...//..0000000:..-.--.....-------.-...//.----.00<..<0:<0000:0<-------./../00-9---<-----0<.<.-000----.0--<../00<
@M03495:530:000000000-LYBTV:1:2112:18220:16842 2:N:0:AACACCTG+CCCATGCG
ATATTTTGCCGTTGATAAACCAAAGCTCACATGCTGACAGATCGGAAGAGCGTCGTGTAGGGAAAGAGTGTCGCATGGGGTGGAGGTCTGGGGGGGGGGGGGGAGATTAATAAATAAAAAAAATAACAAAAAAGAAGAGTGTGGGTACATAAAGAGAAGTATTAGAGAGTTACGTAACATCGCAAGCGCTGAGGGGAGCTGGAGGAGACAGATGTGGTGAGAGCGTTTTCAGCAGGTAAACGGACGATGTG
+
CCDDDFFFFFDCGGGGGGGGGGHHHHHHHHHHHHHHHHHHHHHHGGGGHHHGGGGGGHHHHGHHHHHHGHDGGHGGBFGD1>/111124332/>------<-<--.<1111<11111:<0<--.:<000.<.-..:/0.1111...101111111/<0/11<111101.0111.<0..110..9<9..-9-...9-.-<.0/...<...///:111</.1.10.-..-.11111<..1111...---...1
@M03495:530:000000000-LYBTV:1:2112:8715:16894 2:N:0:AACACCTG+CCCATGCG
TGCAAAATAAGGACGGCGCTCAGAGGAGCGATCTACCAGATATATTAAACAATAATAAAAAAAAAAAAAAAAAAAAAAAAAAAAAAAACACAAAACTAATAAAATATAAAAAAAATAATATTTCTATCATAAATAATTAAATATTAATATTAATTAATATTCACATTCTTACACTAATAAATATCTTCACTATCAAGCAACATCATAGTTTATGTTTGCTGGTTTTATCGATATTATAAAAATGATTAATA
+
11111111111111110000000A1/0//////0111110112D2222111/1112B2111E/////>////>///><@@C?-:C-:9...;;..90000;00000009;00--;-/9/9/9/9///:9///;///////////;///;/9///://////////////////////////////:///////9///9-/--///9:///////:///////9/-9//9--;--//://///-/9//////
@M03495:530:000000000-LYBTV:1:2112:17065:16921 2:N:0:AACACCTG+CCCATGCG
ATATTTTGCCGTTGATAAACCAGCTAATCCTGAAAAAAAAATCAAAGCTAAAAACTACAATGCTAAGACCACGATGTGACTGCTATCAAAGTTAGATATATATGTAAATTATTCATCTGTCAAATCCTAGAATTATATCATACCTGCTCCAGCAATCACGACCTGTAATGGTTTAGTGGGTTGCTCACTGTTTCTGAAAAATGAAGATAGTTGTCCAGCTTCCAAAAAGTTTATTGTGTTTTCTAGTGGAG
+
BBBBBFFFFFBBGGGGGGGGGGHHHHHGHHHHHHHHGGGGGHHHHHFHHHGHHHGGHHHHHHHHHHHHHHHHGGHGFFHHFHGGHFHHHHHFHHHHHHHHHHHHHHHHHHHHGHHHHHHHHHHHHHHHHHHGHHHHHHHHHHHGHHHHEFHHHHGGHBFFGGGGHHHHHHHHHHGFFHHHFGG0FHHHHHHHHFHHFFHHFHHHDHFHHH;GHHHHHHBFHH:G;GCFEBGGFGC990CCCFGEFBFBFFF
@M03495:530:000000000-LYBTV:1:2112:16404:16932 2:N:0:AACACCTG+CCCATGCG
ATATTTTGCCGTTGATAAACCAAAGCTCACATGCTGACAGATCGGAAGAGCGTCGTGTAGGGAAAGAGTGTCGCATGGGGGGTAGGTGGTGGGGGGGGGGGTTGACTTTATAAACAAAAAAAAAAAGGAAAAGGATGAGGAGAGGTGGGTAGGGTCGAAAGATGATCACAAGAGATCGGCGATGATAGAGCAACAGAGAGATGCGAGTAGAGTGTCGTAGGATCGATGGGCAGTCCAGGTCGCCGGCGTGG
+
BCCCDFFFFFCCGGGGGGGGGGHHHHHHHHHHHHHHHHHHHHHHGGGGHHHGGGGGGHHHHGHHHHHHFHFFEHGG1BGE/<-.>.10..<.-<:-----@---/000:000000;..A.-----:../////./000090....0..-.0..9//--9.9/000900/00././00..----.00000000/../9//..000-.--.0000090.;.;.00/...0..././0000/00--.----;--
@M03495:530:000000000-LYBTV:1:2112:6378:16954 2:N:0:AACACCTG+CCCATGCG
ATATTTTGCCGTTGATAAACCAGCTAATCCTGAAAAAAAAATCAAAGCTAAAAACTACAATGCTAAGACCACGATGTGACTGCTATCAAAGTTAGATATATATGTAAATTATTCATCTGTCAAATCCTAGAATTATATCATACCTGCTCCAGCAATCACGACCTGTAATGGTTTAGTGGGTTGTTCACTGTTTCTGAAAAATGAAGATAGTTGTCCAGCTTCCAAAAAGTTTATTGTGTTTTCTAGTGGAG
+
BBBCCFFFFFBBGGGGGGGGGGHHHHHHHHHGHHHHHFGGGHHHHHHFHHHHHHEHHHHHHHHHHFHHHFHHGGHGHHHGHHHHHHHHHHHHHGHHHHHHHHHHHHHHHHGHHHHGHGFHHHHHHHHFHHHHHHHHGHGFHHHFHHFHHHHF2GHHHHHC?CGGGHHHHHEGHEHHGGHHEGGGHGHFHHHHHHHHHGHHGGF0DGGHECGFGFHCGFHHFGGGGHGGGGGGGGGGGGFFGFFEB0;F.;A
@M03495:530:000000000-LYBTV:1:2112:4877:16959 2:N:0:AACACCTG+CCCATGCG
ATATTTTGCCGTTGATAAACCAGCAATGTCACAACCACTTCTTGCCCTCCAAAGCTCACATGCTGACAGATCGGAAGAGCGTCGTGTAGGGAAAGAGTGTCGCATGGGGTGTAGAGCTAGGGGGTCGGCGGGTCATGGAAAAAAAAAAAAAAAGAAATGATAAGAAAGTGTGTATGACTAAGTCAAATGAGAAGCAAGTGGTTCGAGTAAGAGCAGGGAGACAGGTTAAGGACAGATGGAAAGCTTTGAGT
+
CCCCCFFFFFCBGGGGGGGGGGHGHHHHHHHHHHGGGGHHHHHHHHHHHGHHHHHHHHHHHHHHHGHHGGHHHGGGGHHHGGGGGGHHHHGGHHHHHGG@FEH/>?FEE/EE3D43?33?0/?@</////>---.000000/.:---;----:9../009000000/09090.00000000000900099:00/00//0009;0-.90.;:00/0/.-...9//.0000000.;./000/009/00000.9
@M03495:530:000000000-LYBTV:1:2112:2539:16959 2:N:0:AACACCTG+CCCATGCG
ATATTTTGCCGTTGATAAACCACCCTCCCTGTGGTCGTTATCTTGCTCCTTCTGTCGTCAACGAATTTACTAATTCCAAAGCTCACATGCTGACAGATCGGAAGAGCGTCGTGTAGGGAAAGAGTGTCGCATGGGGGGTAGAGCTGGGGGGGGGGCGTGGGAGGGTATAGTAAGAAGGAGTAGGCATGGAGAGAGCTAGGAGTGTGACAGTCAGTGAGTGTGTGACTACGGGGACCAGTGACGGTTGATCG
+
BCCCCFFFFFBBGGGGGGGGGGGGGHHGGHHHHHHHGGGHHHHHHHHHHHHHHHHHGGGHGHGGGHHHHHHHFHHHHHHHHHHHHHHHHHGHHHHHHHHEGFGGGHHGGGGGGHHBGGHHHHGHDG3FFHGGCHEB/A:.;00000/.-;99-9----;--..--:9000000000/.9.9/00000..0/0....00:.0//.000000900000:000009.0000/..--9-...0000.-..-/00.
@M03495:530:000000000-LYBTV:1:2112:3582:16978 2:N:0:AACACCTG+CCCATGCG
ATATTTTGCCGTGATAAACCAGGACTCAGGCTGGACCAAAGCTCACATGCTGACAGATCGGAAGAGCGTCGTGTAGGGAAAGAGTGTCGCATGGGGGGGAGAGGTCGGGGGTGGGGGGGGGGGTAATAAAGAAAAAGAAGAAGGAAGAAGGACAGGTAGGAATCTTATAGTCAGAGGGTATGTGGTTATACGATGTGACGACTGTCGTGGGTATACTGAGTGATGTGCGCACGGTACAGAGATACGGATGA
+
CDDDDFFFFFDAFFGGGGGGGGGGHHHHHGHHHGHHGHHHHGHHHHHHHHHHHHHHHHHHGFGGHHHFEEEEEBFGHGFGHGHGBGBBEHGGEGHF/@>-;.:.9/-:-;@--;--:-------./000:00.//..../0//../..//.../..000.0000000000;0000:..;/000:0/.0000..:..000..-..009...-.000:000990000;00;---:-...000;/000;..;-0
@M03495:530:000000000-LYBTV:1:2112:11003:16978 2:N:0:AACACCTG+CCCATGCG
ATATTTTGCCGTTGATAAACCAAAGCTCACATGCTGACAGATCGGAAGAGCGTCGTGTAGGGAAAGAGTGTCGCATGGGGTGTAGATCTCGGTGGTGGGCGGTGGACTAATAAAAAAAAATAAAAAATAAAGAAGGTCAGTGGAGGGAGGATAGCGGGTGGAGGGCACTAGGGTCTGGGTAGAACTACTCGACGATTGAGCGAGCTAGTCGAGCAGTCGTGTGCATACTAGCAGGAGGTGTGACGTCTGTT
+
DDDDDFFFFFCCGGGGGGGGGGHHHHHFGHHHHGHHHHHHGHHHGGGGFHHGGGGEGHHHHGHHHHHHGHFHGHGG1FGG1E/BF4444BB1?////?//<///?/2?2222?2>>///-0><11<-.00<00./.000/<0/0..-..-./000---9--...-:..:00/.//////:0.0:000:00..---.9.000----;00:0:.-.-;00.....00000000/00......0.;0.;./.00
@M03495:530:000000000-LYBTV:1:2112:3540:16992 2:N:0:AACACCTG+CCCATGCG
ATATTTTGCCGTTGATAAACCAGAGGACTCAGGCTGGACCAAAGCTCACATGCTGACAGATCGGAAGAGCGTCGTGTAGGGAAAGAGTGTCGCATGGGGGGTGGATGTAGGGGTGCGGGGTGGGGAGAGAGAAAAAAAAAAAAAAGAGATGAGTACGTACGAGAGGACACATGCATGGAATGAGTGTAGAGAGAGGGTGCGGAAGCAGAGAGAGCGCTGGAGAGCACTGTGGCAGGAGAAGAAGAGGATAG
+
CCCCCFFFFFAAGGGGGFGGGGHGHGHGHHHHGGHHGHHHHHHHHHHHHFFHHHHGHHGGHEGGFGGBBGGEEEEEHGHHGHGHHHH@BBFAEGG1BFE/<-;:.0:0000.9.-.-;-------.-:....00/.---------..//;900000./0.-...-..././00000;900000;09:0;000.;;..:.9--:-..0//./.;..;-.--9.0..0.0/;9/./.9A.9./0//0.../90
@M03495:530:000000000-LYBTV:1:2112:8056:16998 2:N:0:AACACCTG+CCCATGCG
ATATTTTGCCGTTGATAAACCAGCTAATCCTGAAAAAAAAATCAAAGCTAAAAACTACAATGCTAAGACCACGATGTGACTGCTATCAAAGTTAGATATATATGTAAATTATTCATCTGTCAAATCCTAGAATTATATCATACCTGCTCCAGCAATCACGACCTGTAATGGTTTAGTGGGTTGTTCACTGTTTCTGAAAAATGAAGATAGTTGTCCAGCTTCCAAAAAGTTTATTGTGTTTTCTAGTGGAG
+
BBBBBFFFFFBAGGGGGGGGGGGHHHHHHHHHHHHHHCGGGHHHHHGGGHHHBHGHHHHHHHHHHHHHHHHHGGHEHHHHGHFHHHHHHGHHHHHHHHHHHHHHHHHHHHHHHHHHHHHHHHHHHHHHHHGHHHHHHHHHHHFFHHHHHHHHHHHHHHHGGDGGHHHGHHHHHHBFGGHHGGGGHHHHHHGHHHHHHHHHAGH0DGFHHHGEHHHHGF/CCGGHFGGGBFGGGGGGGGGFGGGGGFFGGGE
@M03495:530:000000000-LYBTV:1:2112:13399:17005 2:N:0:AACACCTG+CCCATGCG
ATATTTTGCCGTTGATAAACCACCCTCCCTGTGGTCGTTATCTTGCTCCTTCTGTCGTCAACGAATTTACTAATTCCAAAGCTCACATGCTGACAGATCGGAAGAGCGTCGTGTAGGGAAAGAGTGTCGCATGGGGTGGGGATGGCGGGGGGGGGGGGGTGATGGTAGAAGAAAATAAAGAAATAACAAGCAAGGTGTAGGTCGCACCAGGTCGGTACGAGGTGGGGGTGGTAGATGACACGCGCGCAACG
+
CCDDEFFFFFDCGGGGGGGGGGGGGHHGGHHHHHHHGGGHHHHHHHHHHHHHHHHHGGGHGHGGGHHHHHHHHHHHHHHHHHHHHHHHHHHHHHHHHHHHGGGGFHHGGGGGGHHHHGHHHHHHGHDFDHGG?GED/<//<///.0<-<@C---9--9=--.:100111:1:://:01111.:1110<0/.///.<00010<1-----...<0---.....-...-9----<1<1111000.<--------
@M03495:530:000000000-LYBTV:1:2112:6214:17013 2:N:0:AACACCTG+CCCATGCG
ATATTTTGCCGTTGATAAACCAGGACTCAGGCTGGACCAAAGCTCACATGCTGACAGATCGGAAGAGCGTCGTGTAGGGAAAGAGTGTCGCATGGGGGGTAGGGCTGGGGGGGGGGGGGATGTGTGAAATAAAAAAACAATAGAAGCGAACAAACGGTCAGGCCTGCAGATGAGCTGGACGATATGAGCAACGGTGCAGGATGGTGAGCGTGCGGTGCTACAGGGTTTGTGCCCGCTCAGTTGACGTGCTT
+
BCCCCFFFFFBBGGGGGGGGGGHGHHHHHHHHHHGHHHHHHHFHHHHHHHHHHHHHHHHHHGGGGHGHGFGGEFHHHHGHHHHHHFHBGGHGG?11E/<-.:.:;....-----------..//9.//;/;///9--...///9///-.:--.....9...9/./...///9/////..;--..-://9//.--;.-//../9.9//./:...--.-9//////..:..:.///.---.;:/9//...99/
@M03495:530:000000000-LYBTV:1:2112:2288:17039 2:N:0:AACACCTG+CCCATGCG
ATATTTTGCCGTTGATAAACCAGGACTCAGGCTGGACCAAAGCTCACATGCTGACAGATCGGAAGAGCGTCGTGTAGGGAAAGAGTGTCGCATGGGGGGTGGGGCTGGGGGGTGGGGGGTCGGCATGATAAAAAAACAAAAAGAACACTGAACGCAAATACGAGCTCCAGAAAGTAAACGAGGGATCGCAGTGTCGATGCGACGTCCAATATTACACTTCATGAACGCAGCGAGAGAAACAGAGACCGAGC
+
?AABBFFFBFDBGGGFGGGGGGGGHHHHHGHHGFEHHHHHHHGHFHHHHHHHHHHHHHHHHGGGF1FFFEGEEEFGGHGHHHHGGFG4FFEEEE1?E/--:---.9...-----------.-----.//:////--:9....;..././//9/..-9-9/9...-.///9//9/////;.9;--9......./99;../.-.99-9../////9////////;//;A.--------.9///.//..;----
@M03495:530:000000000-LYBTV:1:2112:4539:17048 2:N:0:AACACCTG+CCCATGCG
ATATTTTGCCGTTGATAAACCACCCTCCCTGTGGTCGTTATCTTGCTCCTTCTGTCGTCAACGAATTTACTAATTCCAAAGCTCACATGCTGACAGATCGGAAGAGCGTCGTGTAGGGAAAGAGTGTCGCATGGGGGGTAGGGAGGGGGGGGCGGGGGGGGCAGGCAGAAATATAAAAAAAAAGGAATGAGAGGTGAGACAGTCTGCAATAGGACGGGAGGGAGAAGTGGAGGAGGACGTGTGGTCGGACA
+
CCCCCFFFFFCBGGGGGGGGGGGGGHHGGGHHHHHHGGGHHHGHHHHHHHHHHHHHGGGHGHGGGHHHHHHHHHHGHHHHHGHHHHHHHHHHGHHHHHHHGGGGHHHGGGGGGGHGHGHHHHGGDF3DEE/F?A/A/--.:../.----9-:-----;--;--.;....90:;00000;-:--..//000000.0:0.00//00;0000:00000---.:--9.../0000:...:?.-:.9../0-----
@M03495:530:000000000-LYBTV:1:2112:11301:17054 2:N:0:AACACCTG+CCCATGCG
ATATTTTGCCGTTGATAAACCAAAGCTCACATGCTGACAGATCGGAAGAGCGTCGTGTAGGGAAAGAGTGTCGCATGGGGTGTAGAGCTCGGTGGTCGCCGGGGCATTAGAAATAAAAAAAAAAGAAACGAGACAATGGGGTGCGGGCAGACGGGACATGATGGCTGGATGGGTACGCAGAGAGGACGCATGTAGAGATGGGCTAGGTTCAGTGTATGGAGCGTGCGGGTGAATGTCACTCTGATAGTGTG
+
CCDCDFFFFFCCGGGGGGGGGGHHHGHHHHHHHHHHHHHHHHHHGGGGHHHGGGGGGHHHHGHHHHHHFGDFEHGGEGGG1E/3B434331E/EF/3>//>/////222222?2>@2D>/<>--...//.....//000...-.-<---...-.-.-.:00110<:...10../10...--./.9..---.9<11111100../..:1100:111111/1:/-...-----.0<1<111111111111111
@M03495:530:000000000-LYBTV:1:2112:28219:17070 2:N:0:AACACCTG+CCCATGCG
ATATTTTGCCGTTGATAAACCAGCTAATCCTGAAAAAAAAATCAAAGCTAAAAACTACAATGCTAAGACCACGATGTGACTGCTATCAAAGTTAGATATATATGTAAATTATTCATCTGTCAAATCCTAGAATTATATCATACCTGCTCCAGCAATCACGACCTGTAATGGTTTAGTGGGTTGTTCACTGTTTCTGAAAAATGAAGATAGTTGTCCAGCTTCCAAAAAGTTTATTGTGTTTTCTAGTGGAG
+
BBBBBFFFFFB22E4GGGGGFGEGFHHHHGHBF3GHFFFGCGFBGHFHGGHHHH1FGHCGGGFFFFGHH2FHGEHGB@4FFGHFHHHGGHHGHGGEGGHHHHFHBFHB4DHHHBHGHEGEFG4FFGCHHHGFHHGGHGHGHHB2DGGHGFGHGHFHHFGDDCGGBF1<GGHFGEHHGGFG>FDAGHD0GHHFHFHG0D00<CGHHHBC0C0:CCG0CGFHHHGGCGE9.;;0BFFFBFB/CF0C0FBB.09
@M03495:530:000000000-LYBTV:1:2112:24831:17073 2:N:0:AACACCTG+CCCATGCG
ATATTTTGCCGTTGATAAACCAGGACTCAGGCTGGACCAAAGCTCACATGCTGACAGATCGGAAGAGCGTCGTGTAGGGAAAGAGTGTCGCATGGGGTGGAGAGGTGGGGGGGGGGGGGGTCGTGAGAAAAAAAAAAAAGGAAAGTGGCTATGGGGGGAGTCGTGAGGAGGGTGCGATGCATGTAGTAGGCTACGTATGCTACGAGTGTCTCAAGGGGTATCTTGCGCGTGAGCGGATCGGGTATCGTAGG
+
BCCDDFFFFFCCGGGGGGGGGGHGHHHHHHHHHHGHHHHHHHHHHHHHHHHHHGHHHHHHHGGGGHHHGEGGEFGHHHGHHHHHHBFBFFHGGEGHG/>//?3//B/?B//A-9----;--.;-./.000/.-99=9--..///.000..0000..----./-.9/..0.:-...-....00000000;0;00/..00/:00:.....9000:000.-..0:00009--:-.;0-:---..-.-0:./.:.
@M03495:530:000000000-LYBTV:1:2112:6957:17088 2:N:0:AACACCTG+CCCATGCG
ATATTTTGCCGTTGATAAACCAGGACTCAGGCTGGACCAAAGCTCACATGCTGACAGATCGGAAGAGCGTCGTGTAGGGAAAGAGTGTCGCATGGGGGGGAGATATCGGGGGTGGGGGGAGGGTGAATAAGAACGAAAAATAGAACGTATCAGGGTGTACACATAAGCGGCTGGGGTCCAGTACAGCGTAGACACACACAGATGAGGAGCAGACATGGTTACAGACCGTCCTAGCGACATCGCGCGTGTGA
+
CCCCCFFFFFCAEGEGGGGGGGHGHGHHHHGHHHGHHHHHHHHHHHHHHHHHHHHHGHHGHGGGGGGHGAFEEFHHHHGHHHHHHFG4BFHFGAACF?@--;./000.-@--:---9-;-;--...:00009:/....9..0000099.:.000./.-09;0000000-:-;-..-...00000900-;.:.00//.....00;00/0...:/./00/0000900..-9..:00;----.9..9----..0
@M03495:530:000000000-LYBTV:1:2112:4745:17090 2:N:0:AACACCTG+CCCATGCG
ATATTTTGCCGTTGATAAACCAGCTAATCCTGAAAAAAAAATCAAAGCTAAAAACTACAATGCTAAGACCACGATGTGACTGCTATCAAAGTTAGATATATATGTAAATTATTCATCTGTCAAATCCTAGAATTATATCATACCTGCTCCAGCAATCACGACCTGTAATGGTTTAGTGGGTTGTTCACTGTTTCTGAAAAATGAAGATAGTTGTCCAGCTTCCAAAAAGTTTATTGTGTTTTCTAGTGGAG
+
BBCCCFFFFFBBGGGGGGGGGGHHHHHGHHHHHHHHHGGGGHHHHGHFHHHHHHGHHHHHHHHGHHHHHHGHGGHGGFHHHHHHHHHHHHHHHHHHHHHHHHHHHHHHHHHHGHHHHHHHHHHHHHHHHGHHHHHHFHHHHHHHHHHHHHHGHHHHHHHGGGGGGHHEHHH1GHHHFGFHFFGDHEGHHHHHGHHHHHHHAGHHHHHFHFCGHHHHHHGHHHBFHHGGDFFGGGGGGFFFEFGFGGFFFGE
@M03495:530:000000000-LYBTV:1:2112:26590:17091 2:N:0:AACACCTG+CCCATGCG
ATATTTTGCCGTTGATAAACCAGCTAATCCTGAAAAAAAAATCAAAGCTAAAAACTACAATGCTAAGACCACGATGTGACTGCTATCAAAGTTAGATATATATGTAAATTATTCATCTGTCAAATCCTAGAATTATATCATACCTGCTCCAGCAATCACGACCTGTAATGGTTTAGTGGGTTGTTCACTGTTTCTGAAAAATGAAGATAGTTGTCCAGCTTCCAAAAAGTTTATTGTGTTTTCTAGTGGAG
+
ABBBBFF5FFBBEGGGGGGGGGHHHHHHHHHHHGCHHGGGGGHHHHHHGHHHHHGHHHHGHHHHHGFGHFHHEGHGHE4FEGHHHHFFHBGGGHHHGHBDFGFFFGHHHBHHFGFGGHHHHHHHHHHHHHFHHHHHHHHGHHGHFHHHHHFGHHFHHHGGACCGHHEDGGHHHHGH=FHHFGGGHHFFHHHHHHGHGHFHFGGH=GFFHHHHFHHHGHFGCGG0:0CAFFFFFFBFFB9/BBCFBBFGGBE
@M03495:530:000000000-LYBTV:1:2112:24959:17101 2:N:0:AACACCTG+CCCATGCG
ATATTTTGCCGTTGATAAACCACCCTCCCTGTGGTCGTTATCTTGCTCCTTCTGTCGTCAACGAATTTACTAATTCCAAAGCTCACATGCTGACAGATCGGAAGAGCGTCGTGTAGGGAAAGAGTGTCGCATGGGGTGTTGTGTGGGGGGGTGGGGGGTGGGTTAGTAATAGAAAAAGGAGCGGAGAAATGTGTGTGCAGACAGGTGGGGCCGAATCGAGGATGTTTATGTGCGACGCGGTGTAGTACATG
+
CDDDDFFFFFCAGGGGGGGGGGGGGHHGGHHHHHHHGGGHHHHHHHHHHHHHHEHHEGGHGHGGGHHHHHHHHHHGHHHHHGHHHHHHHHHHHHHHHHHHGGGGHHHGGGGGGHHGFGGHHHHHGFDDFH>A/0//////=0?00//--:9C--9-------....00:00:B0:/.../..--9-9.::0000...0000.//9:0.--.----.....--/00:0000:00..-9---.-.00000000
@M03495:530:000000000-LYBTV:1:2112:26499:17127 2:N:0:AACACCTG+CCCATGCG
CGTATGCCGTTGATAAACCAGCTAATCCTGAAAAAAAAATCAAAGCTAAAAACTACAATGCTAAGACCACGATGTGACTGCTATCAAAGTTAGATATATATGTAAATTATTCATCTGTCAAATCCTAGAATTATATCATACCTGCTCCAGCAATCACGACCTGTAATGGTTTAGTGGGTTGTTCACTGTTTCTGAAAAATGAAGATAGTTGTCCAGCTTCCAAAAAGTTTATTGTGTTTTCTAGTGGAGGT
+
BBBBBFFFBBAAAGFFD4A4GGGHCDF5BEG4DDFEGGEHHCHHHHHGGHHHGHGGHHHHHHHHHHHHHG??GFHFDHGHEHHHGHHHGFGHBGGHFHHGHHFHHHHHEHHGHHHHHGHBG4GH3GGGHGHGHHHHHHHGHGHBGCGHHHGFHFCFHDDCGGHHHHHHHHHHHHFGGHGGGGEFFH0D0GGGFGH<GDAHHFFGCH0C0CCGFFHHGBGGCGFF.CA0;FBF00BFGGGBFFFFFFF0:..
@M03495:530:000000000-LYBTV:1:2112:8797:17132 2:N:0:AACACCTG+CCCATGCG
ATATTTTGCCGTTGATAAACCAGCTAATCCTGAAAAAAAAATCAAAGCTAAAAACTACAATGCTAAGACCACGATGTGACTGCTATCAAAGTTAGATATATATGTAAATTATTCATCTGTCAAATCCTAGAATTATATCATACCTGCTCCAGCAATCACGACCTGTAATGGTTTAGTGGGTTGTTCACTGTTTCTGAAAAATGAAGATAGTTGTCCAGCTTCCAAAAAGTTTATTGTGTTTTCTAGTGGAG
+
CCCCCFFFFFCCGGGGGGGGGGHHGHHHHHHHHHHHHGGGGHHHHHHGHGHHHHGHHHGHHHHHHHHHHHHHGGHGHFHHHHGHHGHHHHHHHHFHHHHHHHHHHHHHHHHHHHHHHHGHHHGHFHHHHHHHHHHHHHHHHHHGHHGHHGHHHHHGGHHGGGGGFFHHHHHFGHHHGGHEGGGGHHHHHHHHHHHHHHHFCFGGHBGFHGGBGGGFHFHEGF:;CGCAEGGGGEBFFF;FFGFGFBCF?:E
@M03495:530:000000000-LYBTV:1:2112:16434:17140 2:N:0:AACACCTG+CCCATGCG
ATATTTTGCCGTTGATAAACCAAAGCTCACATGCTGACAGATCGGAAGAGCGTCGTGTAGGGAAAGAGTGTCGCATGGGGGGGAGAGCTCGGGGGTGGGCGTGGGTTGAAAAAGAGAAAAAGACACAAGGAGAAGGGGGGTACGAGGGAGAAGGAGATGTTGGGAAAGAACAGACGGTGGCGGGCTGGTGGGGGGGGTGATGGTGGCACGAGAGGGTATGTGGGGTTCGGCACGGATGGAGCAGGAGCGAG
+
CCCCCFFFFFCBGCGGGGGGGGHHHHHHHHHHGHHHHHHHHHHHGGGGHHHGGGGEGHHHHGHHHHFHDG5FEHGG1GHF/---;...00.:-9=----.;-;--;.-/000...//09/...////......./..----.0...--..../..../0009.-.0.;/.////.-;..9.9----..//.----9--9.00:;0../0..-.-..9/00000;9.-.-----.--.-./;/.9.9..;--
@M03495:530:000000000-LYBTV:1:2112:8729:17143 2:N:0:AACACCTG+CCCATGCG
ATATTTTGCCGTTGATAAACCAGCTAATCCTGAAAAAAAAATCAAAGCTAAAAACTACAATGCTAAGACCACGATGTGACTGCTATCAAAGTTAGATATATATGTAAATTATTCATCTGTCAAATCCTAGAATTATATCATACCTGCTCCAGCAATCACGACCTGTAATGGTTTAGTGGGTTGTTCACTGTTTCTGAAAAATGAAGATAGTTGTCCAGCTTCCAAAAAGTTTATTGTGTTTTCTAGTGGAG
+
BBABAFFFFFDAC?CGFGGGFGHGHHGHFHHHFFGHFF2EEGHHHHHHHHHHHHGGGHGHHHHHHHHHGHGHGEEGHHHHHFHHHGHFGFHHHFHHHHHHHHHHHGHEGHHHHGHHGHHHHHDGHHHGHHHHHHHHHHHGHHBHHHHHHHHHGHHFHGHFDCGDHHH1FHHHGHH1>FGEAFGGHFHHFFDGHHFFG0<GFHHB0G00C0<CHC00;C/0CGCGFFE.9CCB0F0=;CB//99B900;C;E
@M03495:530:000000000-LYBTV:1:2112:3728:17145 2:N:0:AACACCTG+CCCATGCG
ATATTTTGCCGTTGATAAACCAGCTAATCCTGAAAAAAAAATCAAAGCTAAAAACTACAATGCTAAGACCACGATGTGACTGCTATCAAAGTTAGATATATATGTAAATTATTCATCTGTCAAATCCTAGAATTATATCATACCTGCTCCAGCAATCACGACCTGTAATGGTTTAGTGGGTTGTTCACTGTTTCTGAAAAATGAAGATAGTTGTCCAGCTTCCAAAAAGTTTATTGTGTTTTCTAGTGGAG
+
BBBBBFFFFFDAGFFFGGGGGGHHHHGGHHHHHHHHCGGAEHHFHHFFHHHHHHGHGHHHHHHHHHHHHHHHGCHGHHGGHHHFFHHHFGHGHHEGHHHHHHHFGHHHHHHHHGHHHHHHHHHHHHHHHGHHGHHHFHHHHHHCHHHHHBFGGHFHHHHGGGGGHHHHHHGHHGGHHHHEEGCGHEFHHHHHHHHHHHGHCCGHHHHFHGCCGHHHFGCHCF;GGHHFDFFFGGGGFFB:BFBFFGFGA0A
@M03495:530:000000000-LYBTV:1:2112:15237:17146 2:N:0:AACACCTG+CCCATGCG
ATATTTTGCCGTTGATAAACCAGCTAATTCCAAAGCTCACATGCTGACAGATCGGAAGAGCGTCGTGTAGGGAAAGAGTGGCGCATGGGGAGTACTGCAAGGGTGTGGGAAGTTATCGGACCGCCATGAAATAAAGCACACCAAGCCTTCAACACCGTTTCAAAGTGTCGAACCAGCATCATAGATCTCGGAAGCATTTTCACGTTCGAAGTACATAACATCCGAGTCGCGATCGAACCCCGATACGTAGG
+
A?AAAFFF1FD1EA1FBEGFGCFC11GHBHBFFCFHF1C1BFGBGDGCBGHFCAEEGG0B0AEAA/AAB1AF0BEGGEGE/>/BEG/0>///?0>221111/?0//////1/11222//?<//<///11?1111<<?F000/..0..11111<1..-<A//<<0000=0.;.:-.../000:<G;;0009...9./09009;;.../.:9.;0;0://///:/--9---9----9;/-;-9---;--//--
@M03495:530:000000000-LYBTV:1:2112:2938:17154 2:N:0:AACACCTG+CCCATGCG
ATATTTTGCCGTTGATAAACCAGCTAATCCTGAAAAAAAAATCAAAGCTAAAAACTACAATGCTAAGACCACGATGTGACTGCTATCAAAGTTAGATATATATGTAAATTATTCATCTGTCAAATCCTAGAATTATATCATACCTGCTCCAGCAATCACGACCTGTAATGGTTTAGTGGGTTGTTCACTGTTTCTGAAAAATGAAGATAGTTGTCCAGCTTCCAAAAAGTTTATTGTGTTTTCTAGTGGAG
+
BBBBBFFDFFBAFGGGGGGGGGHHHHGHHHHHHHHHHGGGGHCHHHGGHHHHHHGHHHHHHHHHHHHHHHHHGGGGHGHHHHHHHHHHHHHHHHHHHHHHHHHHHHHHHHHHHHHHHHGHGHHHHHFHHFHHHHHHHHHHHHHHHHHHHHGFHHHHHHHGGGGGFGHHHHHHHHHH1GFHGGGGHHHHHHHHHHHHFHDHHHHFHHHHHHHGHHHHHHHHHHGFHHHADFF0FGGGGGGCFGFGFGGGFBA
@M03495:530:000000000-LYBTV:1:2112:18165:17155 2:N:0:AACACCTG+CCCATGCG
ATATTTTGCCGTTGATAAACCAGGACTCAGGCTGGACCAAAGCTCACATGCTGACAGATCGGAAGAGCGTCGTGTAGGGAAAGAGTGTCGCATGGGGTGGAGAGCTGGGGGGGGGGGGGGGCGTGGAGGGAATAATAAAATAACAAGAAGTTGTAGCCTTATGGGGGAAGGTGAGTGAGGATGGAATAGTAGGACTAGGTCTGTGATGACGAAGGATAACATCTGGGCGTGGACAATAGATGTAGAGATGG
+
CCCCCFFFFFCCGGGGGGGGGGHGHHHHHHHHHHGHHHHHHHHHHHHHHHHFHHHHHHHHHGGGGFGHGFGGEGHHHHGHHHHHHFGBFFHEGEFGE////?3//B32///:-9----9----:--...9..;;000900000000////000;0900:00000..--...090:0000;0/0./00909000009/0/009;0000000..-...00000000:0/9-;;-.00.09;000000900090
@M03495:530:000000000-LYBTV:1:2112:10640:17160 2:N:0:AACACCTG+CCCATGCG
ATATTTTGCCGTTGATAAACCAGCTAATCCTGAAAAAAAAATCAAAGCTAAAAACTACAATGCTAAGACCACGATGTGACTGCTATCAAAGTTAGATATATATGTAAATTATTCATCTGTCAAATCCTAGAATTATATCATACCTGCTCCAGCAATCACGACCTGTAATGGTTTAGTGGGTTGTTCACTGTTTCTGAAAAATGAAGATAGTTGTCCAGCTTCCAAAAAGTTTATTGTGTTTTCTAGTGGAG
+
AAAAAFBDFFDAEGGFGGGGGEHHHHGHHHHHHHGDGEGGGGGHHHHGHHHFFHFHHFHHGHHHHHHHHFFFEEHAFHFHFBGGHHFHHHHHHHFHFHHHHFHHHGHGHHHGFHHHHGHGBHHBHHBDGHHHHHHHHHHHHHHHHHHHHHHEHHHGHHHFGGGGHGHHHFHGHHHGGFHEDGGGHHHHHGHHHHGHHHHHHHHFFBCBC=<GHHHFBCGHHFHFEFCAEFFGGGGBB09CFFFF0CFFGGF
@M03495:530:000000000-LYBTV:1:2112:17790:17167 2:N:0:AACACCTG+CCCATGCG
ATATTTTGCCGTTGATAAACCACCCTCCAAAGCTCACATGCTGACAGATCGGAAGAGCGTCGTGTAGGGAAAGAGTGTCGCATGGGGGGTGGGGGGGGGGGGGGGGGGGGGGAGTGAAAAAAAAAAAAACAGAATAGAAGTGAAGGTGCGAGCAGATGAGAGACAAAGTTTCGTCATAGGACGTAGAACTCAAGTATTCAGTCAGCATCCTAGGTCGCGTCAGGACGGACTGTCTACGACAACAGGACAAG
+
CCCCCFFFFFCCGGGGGGGGGGGGGHHGHHHHHHHHHHHHHHHHHHHHHHHGGGGHHHGEFGFGHHHHGHHHHHHGG@FFHGGFCFG/A--<------<-<<-----<---<-9..1111.9--<--9-..//0110111101110000-.---:<011010./////1:1:.<...11000-....101:0001111111110101<0/011/11--<--<./0.--.--.<1111...--9./.../.<
@M03495:530:000000000-LYBTV:1:2112:22475:17178 2:N:0:AACACCTG+CCCATGCG
ATATTTTGCCGTTGATAAACCACCCTCCCTGTGGTCGTTATCTCCTTCTGTCGTCAACGAATTTACTAATTCCAAAGCTCACATGCTGACAGATCGGAAGAGCGTCGTGTAGGGAAAGAGGGTCGCATGGGGGGGAGAGGTGGGGGGGGGGCGGGTTATTTAACAAACAAATATAGGATGGAGATGAGAGTAGTTGGTATATTATCGCAAGGACTAGAGTTGGATCTAGTGTCAGTACCGAGCGTCTGAGG
+
CDCCCFFFFFDDGGGGGGGGGGGGGHHGGHHHHHHHGGGHHHHHHHHHHHHHGGGHGHGGGHHHHHHHHHHHHHHHHHHHHHHHHHHHHHHHHHHHGFGGGHHGGGGGGHHHGGEHGCFH/?/BBBB</@FF?A---...0.;--9------9@;-..00000000.;...000000000.//0;00:000000000.0000000:....;...//0;0;000000:000000::0000..---9...:0.
@M03495:530:000000000-LYBTV:1:2112:7969:17190 2:N:0:AACACCTG+CCCATGCG
ATATTTTGCCGTTGATAAACCAGCTAATCCTGAAAAAAAAATCAAAGCTAAAAACTACAATGCTAAGACCACGATGTGACTGCTATCAAAGTTAGATATATATGTAAATTATTCATCTGTCAAATCCTAGAATTATATCATACCTGCTCCAGCAATCACGACCTGTAATGGTTTAGTGGGTTGTTCACTGTTTCTGAAAAATGAAGATAGTTGTCCAGCTTCCAAAAAGTTTATTGTGTTTTCTAGTGGAG
+
3AAAAFFFFFBACGGGGGFGGGHHHHHHGFHHHHHHHGGGGHFHHGGHHHHHHHGGHGGHFGFHHHHHHFGHDEGFGHHGGHHGFGGHHFH@GHHHHGHHHHHGHHHHHGHHHHHHHGHHHHHHHGHHHHHHHHHHHHHHHHHFHHHFFHHFHHHGBGHDF@GGHGGGGHFFGGCFFFFHGGGGHHGHHGHHHHHH0GGHHHGG0GGFHHFFHGCCGHFHGFHFF0CADFB9CBFBCFFFFGBBF0CFF0E
@M03495:530:000000000-LYBTV:1:2112:18325:17192 2:N:0:AACACCTG+CCCATGCG
ATATTTTGCCGTTGATAAACCAGTCAGGAGTCCAAAGCTCACATGCTGACAGATCGGAAGAGCGTCGTGTAGGGAAAGAGTGTCGCATGGGGGGTAGAGGGCGGTGGTGGGGGGGGCGTTATAAAAAAAAAAAAAAAGAAAACAGAGGCAAAGGGGGAGGCGAGGAGAGAGATGAAGACGTGTGTAGGGAGAGGAACAGGCGTAGCAGCCGTGGGACTCGAGCGGCGCATAGTGGCTGAACGCATGAGGTC
+
DDDDDFFFFFDCGGGGGGGGGGHHHHHHHGHHHHHHHHHHHHHHHHHHHHHHHHHHGGGGHHHGGGGFEFHHHGHHHHHHGHBGGHGGBFGF/C-.<00/..::-:....-:------:-..00000--;99@-999.A.///.///.....:/.-:-:;.--:--.....9000000/.:./.;000./.9.../.;/..-9--.00/.-.---.../..:.--:---..000..:..00..-..00/:/
@M03495:530:000000000-LYBTV:1:2112:15192:17200 2:N:0:AACACCTG+CCCATGCG
ATATTTTGCCGTTGATAAACCAGCTAATCCTGAAAAAAAAATCAAAGCTAAAAACTACAATGCTAAGACCACGATGTGACTGCTATCAAAGTTAGATATATATGTAAATTATTCATCTGTCAAATCCTAGAATTATATCATACCTGCTCCAGCAATCACGACCTGTAATGGTTTAGTGGGTTGTTCACTGTTTCTGAAAAATGAAGATAGTTGTCCAGCTTCCAAAAAGTTTATTGTGTTTTCTAGTGGAG
+
AABBBFFFFFBBGGGGGGGGGGGHGHHHHHHHHHHHHGGGGHHHHHHHHHHHHHGHGGHHHHHHHFHHHHHHGGHGHHHHHGHHHHHHHHHHHGHHHHGHHHHHHHHHHHHHHHHHGHGHHHHHHHHHHHHHFHHHHHHHHHHHHHFHHHHHHHHHHHHGGGGGHHHHHHHFHGHGGFGHGGGGHHHHHHHHHHHHHGHHHHHHHHHGHFCGHHHHHHFHHH;CGHAFF0CFGGGGGGFFGGGGFFFFFFE
@M03495:530:000000000-LYBTV:1:2112:5460:17202 2:N:0:AACACCTG+CCCATGCG
ATATTTTGCCGTTGATAAACCACCCTCCCTGTGGTCGTTATCTTGCTCCTTCTGTCGTCAACGAATTTACTAATTCCAAAGCTCACATGCTGACAGATCGGAAGAGCGTCGTGTAGGGAAAGAGTGTCGCAAGGGGAGTAGTGAGAGGAGGGGTGGGAGTGAGGAGCGAGAGAAAGGGTATAGTGGGTGAGTGTCCGCAGAAGAGGAGCCAACAGGCGTAGGAGAGCTGCTACAGCACAGTGGTGTATGTT
+
AAAAA33@@DDAGCG3FGFD1GFAEGHGFEC11FGHG0EEGHHGBFGGFHFB11F2/F/FEGGE/BAFF21BGHHGHHGHB01EFDFGHEHHBGBC01FFECFEHFBEE/E>EE01B/0<F0<BB112</B//?//?>/011?1111/0/<--.---....00.0..-----.///.../;0000......;0000.;---/9/9--9--/--;--99:---//---/9/////:/----///:--///;/
@M03495:530:000000000-LYBTV:1:2112:14639:17205 2:N:0:AACACCTG+CCCATGCG
ATATTTTGCCGTTGATAAACCAGCTAATCCTGAAAAAAAAATCAAAGCTAAAAACTACAATGCTAAGACCACGATGTGACTGCTATCAAAGTTAGATATATATGTAAATTATTCATCTGTCAAATCCTAGAATTATATCATACCTGCTCCAGCAATCACGACCTGTAATGGTTTAGTGGGTTGTTCACTGTTTCTGAAAAATGAAGATAGTTGTCCAGCTTCCAAAAAGTTTATTGTGTTTTCTAGTGGAG
+
CCCCCFFFFFCCGGGGGGGGGGFHHHHHHGHHGHHHHGGGGHHHHHGGHHHGGHGHHHHHHHGHHHHHHFHHGGHGHHHHHHHHHGHHGHHHHHHHHHGGHGHHHHHHHFHHFHHHHGHHHHHFHHHHHHHHFFHHHHHHHHEGHHFGHHHHHHHHHGHGGGGGHGHGHHHGHHHHFHHHGGGFHHGHHHFHHHFFHHHHGFHHHHFHHHGHHGCGHHHFHECFGC.EGFFFGFBFBF/FEFFEFEBFFFE
@M03495:530:000000000-LYBTV:1:2112:22778:17223 2:N:0:AACACCTG+CCCATGCG
ATATTTTGCCGTTGATAAACCAGACTGGAGTTCAGACGTGTGCTCTTCCAAAGCTCACATGCTGACAGATCGGAAGAGCGTCGTGTAGGGAAAGAGTGTCGCATGGGGGGGAGAGTTGGGGGGGGGGGGGGGCGGTTAAGTAGAAAGACGAAAAATAGATACTGTGGTGTAACAAGAAGAGTTCCGGTGTGATATGTAGACGGGTGTCAGGTCTTATTAGCGTGGTGATCGTAAGTAGAAGTAGTGTGTGG
+
CCDCDFFFFFCBGGGGGGGGGGHHGHHHHHHHHHHGHGFGHHHHGHHHHHHHHGHHHHHHHHHHGHHHHHHHGGGGGHHGGGGGGHHHHGHHGHCGFHBFFHGG?CC?/<---..0:00<=->>----------<9-.000000000//.--.-..0000000000//..0000:</B/0<00<0.--9.<00000<:000..----000/0:0000000/-9.-<90009/...<00:00000:/<0...
@M03495:530:000000000-LYBTV:1:2112:10504:17235 2:N:0:AACACCTG+CCCATGCG
ATATTTTGCCGTTGATAAACCAGGACTCAGGCTGGACCAAAGCTCACATGCTGACAGATCGGAAGAGCGTCGTGTAGGGAAAGAGTGTCGCATGGGGTGTGGAGGGGGGGGGGGGGGGGGGGGTGAATAAAAAAAAAAACAAAAAAACATGAAGTTGAGGAAGATGACATCAGCAGTGGTCGTAGTGAAGTATCGTGAGAAGACCACTGGTGGCATAGATAGTGCGGGGTCGTAAGCGTGATGACGAGAGG
+
CCDCCFFFFFCBGGGGGGGGGGHGHHHHHHHHHHGHHHHHHHHHHHHHHHHHHFHHHHHHHGGGGGHHGEFFEGGHHHGHHHHHHFH@FFHGGEGFGAE//?3////>--9---:--;-------.00:00:0:-----...:..--..00000;0000/0/.:;0000000000:00/0:--...:;00:0:0././90:/0///900/0/../00000:0000-----.9-...0-.../::0:.-.-.
@M03495:530:000000000-LYBTV:1:2112:21059:17236 2:N:0:AACACCTG+CCCATGCG
ATATTTTGCCGTTGATAAACCAGCTAATCCTGAAAAAAAAATCAAAGCTAAAAACTACAATGCTAAGACCACGATGTGACTGCTATCAAAGTTAGATATATATGTAAATTATTCATCTGTCAAATCCTAGAATTATATCATACCTGCTCCAGCAATCACGACCTGTAATGGTTTAGTGGGTTGTTCACTGTTTCTGAAAAATGAAGATAGTTGTCCAGCTTCCAAAAAGTTTATTGTGTTTTCTAGTGGAG
+
BBAABFFFFFBBGGGGGGGGGGHGHFHHHGHBGFHHFFGGGHHHHHHHHGHHHGGEHHHHHHHHHHHHHGGHGGHGHGGFHHGHHGFHGHHFHHHHGHHHHHHHHHHHHGHHHGHHHHHHEHHHHGHHFHFHHGHFHHHHHHGCGHFFFHHFGGHFFFHGGGCGHGHFBHGHGHHHHHHHDGGGHHFHHFDHHHHHFGFF.<GHBC;GHHHHFHHGHHGFFH;0CC:AAFGGGGGGFGC9BFBFGFFF.BA
@M03495:530:000000000-LYBTV:1:2112:22624:17248 2:N:0:AACACCTG+CCCATGCG
ATATTTTGCCGTTGATAAACCAGGGACTCAGGCTGGACCAAAGCTCACATGCTGACAGATCGGAAGAGCGTCGTGTAGGGAAAGAGTGTCGCATGGGGTGGAGGGATGGGGGGGGGGCGGGTTATGGTAGAAAAAACGCATAGAAATGGCCAGAACACAGCGAAAGCGAGTAAAAGGGGGGATGGGATCTTCAAGAACGATGCGGGAGCGTGCTCAGGTATGTGGCGCGGAGACGTCTAAGAGGTCGTGAC
+
BCBCBFFFFFCBGGGGGGGGGGHGGGGHHHHFGHHGHHHHHHHGHGHHHHHHHHHHHHHEHHGGGGFFHGFGFFGHHHHGHHHHGHFHGGFHGG1FAE/>//?///2/////----:-----..000000000/.9.---..00:0000//0;.//;/.;.----./..:-.;000..-9--..../9.00000;0//.....----9.-9...00//0000:00.-.--9--:;../.0000.0/--./.
@M03495:530:000000000-LYBTV:1:2112:20560:17252 2:N:0:AACACCTG+CCCATGCG
ATATTTTGCCGTTGATAAACCAGCTAATCCTGAAAAAAAAATCAAAGCTAAAAACTACAATGCTAAGACCACGATGTGACTGCTATCAAAGTTAGATATATATGTAAATTATTCATCTGTCAAATCCTAGAATTATATCATACCTGCTCCAGCAATCACGACCTGTAATGGTTTAGTGGGTTGTTCACTGTTTCTGAAAAATGAAGATAGTTGTCCAGCTTCCAAAAAGTTTATTGTGTTTTCTAGTGGAG
+
ABBBBFFFFFBBGGGGGGGGGGHHHHHHHHHHHHHHHGGGGHHHHHHHHHHHHHGHHHHGHHGHHEHHHHHHGGHGH4FHHGHHHEFHHHHHHHHHHHHHGHHHHHHHGHHHHHHHHHHHHHHHHHHHHHHHHHHGFHHHHHFHGHHFHHHFGHHHHHGGGGGGHHHHHHHFHFHH<FGHDFGGHHHEFHHHHGFGHHHHHHHHFHFHHHGHFFGGHFFBGFFBCCCADFFGGGGGGG/:BGFGBFBGEGE
@M03495:530:000000000-LYBTV:1:2112:28791:17260 2:N:0:AACACCTG+CCCATGCG
ATATTTTGCCGTTGATAAACCAGCTAATCCTGAAAAAAAAATCAAAGCTAAAAACTACAATGCTAAGACCACGATGTGACTGCTATCAAAGTTAGATATATATGTAAATTATTCATCTGTCAAATCCTAGAATTATATCATACCTGCTCCAGCAATCACGACCTGTAATGGTTTAGTGGGTTGTTCACTGTTTCTGAAAAATGAAGATAGTTGTCCAGCTTCCAAAAAGTTTATTGTGTTTTCTAGTGGAG
+
ABCBCFFFFFCCGGGGGGGGGGHHHHHHHHHHHHHHHGGGGHHHHHFFHFHHHHGHHHHHHHHHHHHHHHHHGGHGFGHHHHFHHHHHHHHHHHHHHHHHHHHHHGHHHHHHHHGHGHHHFHHHHGHGGHGHHHHHHHGHHHFHHHFHHHHHHHHHFHHGGCGFGHHEHHHGHHEGFGHHFGGGHHHHHHHHHHHHHHHHGGHHDGGHHHHHHHHHFGCHHHHFFFHGGGGGGGFGGGFFB;FGGBFGA0A
@M03495:530:000000000-LYBTV:1:2112:23908:17267 2:N:0:AACACCTG+CCCATGCG
ATATTTTGCCGTTGATAAACCAGAGGACTCAGGCTGGACCAAAGCTCACATGCTGACAGATCGGAAGAGCGTCGTGTAGGGAAAGAGTGTCGCATGGGGTGTAGATCTGGGGGGGGGGGGGGGCGGTAGGAAAAAAAAACAAGAAATAATATGTGAACGCTAGTCGATGAGACGGCTATGATGTTGTCAGATACATAGTAATAAGAGGCAACTAGAGTGAGCAAGCATACACAGACTGCAGATGAGTACTG
+
BCCDDFFFFFCCGGGGGGGGGGHHHGHHHHHHHHHHGHHHHHHHHHHHHHHHHHHHHHHHHHHGGGGHHHGEGGGGHHHHGHHHHHHBGBGGHGGEHFE/>/3D444443F@?------<<-<----...01</<----..</<//111111111110.....:1..9110:0..--.011:1111:11111111111111<11110.9.../0000111000:/.<110000.0:00/001011<111<1
@M03495:530:000000000-LYBTV:1:2112:14304:17276 2:N:0:AACACCTG+CCCATGCG
ATATTTTGCCGTTGATAAACCAGCTAATCCTGAAAAAAAAATCAAAGCTAAAAACTACAATGCTAAGACCACGATGTGACTGCTATCAAAGTTAGATATATATGTAAATTATTCATCTGTCAAATCCTAGAATTATATCATACCTGCTCCAGCAATCACGACCTGTAATGGTTTAGTGGGTTGTTCACTGTTTCTGAAAAATGAAGATAGTTGTCCAGCTTCCAAAAAGTTTATTGTGTTTTCTAGTGGAG
+
ABB@BFFFFFBAGGGGGGGGGGHHHHFHHHHHHFHHHFFGFHFHHGHHHGHHFHEHHHHFHHHHHHHHHHHHGGHGHGHHHHHHHHHHHHGGHGHHHHHHHHHGGHHHHFHHHHHHGHHHHHHFHHHHHHGFHHHHGFFHHHFCGHFFHHFHHHHHHHHGDFGGHDGHGHHHHFHHGHHHGGGGFFFGHHHHGFHGGFFHFHHGHFCFBC;CHFHCGGHFHH:GCCGF?FBFFGGFGG/FFBBFB0;CFFG
@M03495:530:000000000-LYBTV:1:2112:3238:17285 2:N:0:AACACCTG+CCCATGCG
ATATTTTGCCGTTGATAAACCAGCTAATCCTGAAAAAAAAATCAAAGCTAAAAACTACAATGCTAAGACCACGATGTGACTGCTATCAAAGTTAGATATATATGTAAATTATTCATCTGTCAAATCCTAGAATTATATCATACCTGCTCCAGCAATCACGACCTGTAATGGTTTAGTGGGTTGTTCACTGTTTCTGAAAAATGAAGATAGTTGTCCAGCTTCCAAAAAGTTTATTGTGTTTTCTAGTGGAG
+
ABBBBFFFFFCAGGGGGGGGGGHHHHHHHHHHHHHHHGGGGHHHHHGGHGHHHHGHHGHHGHHHHHHHHHHHGGHGHHHHHHCHHHHHHHHHHHHHHHHHHHHHHHHGHGHHHHHHEHHHHHHHHHHHGHHHHHHHHGGHHHHGHHHHHHFHGHHHGHHGGGGGGHHHHHHGHHHHHGFHGEGGHHHGHGHHHHHFHHHGFGHFHHHHHHGHHGHGHHGHHH:CCC.EFGGGGGFGGGGGGGGGGGGG?BE
@M03495:530:000000000-LYBTV:1:2112:9200:17295 2:N:0:AACACCTG+CCCATGCG
ATATTTTGCCGTTGATAAACCAGCTAATCCTGAAAAAAAAATCAAAGCTAAAAACTACAATGCTAAGACCACGATGTGACTGCTATCAAAGTTAGATATATATGTAAATTATTCATCTGTCAAATCCTAGAATTATATCATACCTGCTCCAGCAATCACGACCTGTAATGGTTTAGTGGGTTGTTCACTGTTTCTGAAAAATGAAGATAGTTGTCCAGCTTCCAAAAAGTTTATTGTGTTTTCTAGTGGAG
+
?ABBBBFDFFBBGGCGGGGGGGHHHHHHFHHDGGGGHEGGGHHGHHHHHHHHHGGHHHHGHFFHHHGHHFGHFGEGHHFFHHBGHHGHHHGHDHGHHHHHHHHGGFHHHGHHHHHHGHHHHHHHGHGFHFFHFHHHHFHHHHHHGHHGHHGHHGGHHHHGFGGGHGHGHHGFHHGHGBFHGGGDHF1DGHHHDHFFHFFHHHHHHG0CGCCGHH0GHGGHGHCGHGEEEFFGGGEGCFC/FCFFBFFGFFF
@M03495:530:000000000-LYBTV:1:2112:16185:17317 2:N:0:AACACCTG+CCCATGCG
ATATTTTGCCGTTGATAAACCAGCTAATCCTGAAAAAAAAATCAAAGCTAAAAACTACAATGCTAAGACCACGATGTGACTGCTATCAAAGTTAGATATATATGTAAATTATTCATCTGTCAAATCCTAGAATTATATCATACCTGCTCCAGCAATCACGACCTGTAATGGTTTAGTGGGTTGTTCACTGTTTCTGAAAAATGAAGATAGTTGTCCAGCTTCCAAAAAGTTTATTGTGTTTTCTAGTGGAG
+
BBBBBFFFFFBBGGGGGGGGGGHHHHHHHHHHHFHHHGGGGHHHHHHGHHHHHHGHHHHHHGHHHGHHHHHHGGHGGHHHHHFGHHGHHHHHHHHHHHHHHHHGGHHHHHHHHHHHGHHHHHHHHHHHHHHHHHHHHHHHHHGHHHHHFHHHHHHHHHEGGGGGFGHHHHGGHHHGHFGHFGFGHHGHHHHHBFGHHHHBGHHHHHHHGGCGHHHHHFHHFHGHHHH?E0CFGGGGCF/C/C;0CB;0CB?
@M03495:530:000000000-LYBTV:1:2112:2359:17355 2:N:0:AACACCTG+CCCATGCG
ATATTTTGCCGTTGATAAACCAGGGCGGCACCAAAGCTCACATGCTGACAGATCGGAAGAGCGTCGTGTAGGGAAAGAGTGTCGCATGGGGGGGGGGTATAGGTGGTGGGGGGGTCGGTAAAAACAAAAAAAATAAAAAATAGGAAAATTTGTCGGAATACGGTCTTCAGTGCTCGCGTGAATGGTGAAGAAGTTTATATGCACCCATAAGACGTACTTGCACTGATGATCTCGTCTTGGCTGCTTGACGG
+
ABBCCFFFFFCBGGGGGGGGGGHGGGGGGGGGHHHHGHHHHHGHHHHHHHHHHHHGGGFHGHGFEEEFFHGHGGFHHHH4FB?EHGG/0/E/-----;;00:000;...----9-9---;.000.9....---.0;000-.00000/90000;09--..00..;..090000000.-;--..000000000//00000000:00/9.;/00009....900000::0:000009..9.00/0.90;0.0.-
@M03495:530:000000000-LYBTV:1:2112:11527:17364 2:N:0:AACACCTG+CCCATGCG
ATATTTTGCCGTTGATAAACCAGGACTCAGGCTGGACCAAAGCTCACATGCTGACAGATCGGAAGAGCGTCGTGTAGGGAAAGAGTGTCGCATGGGGTGGAGGTCTGGGAGGTGGGGGTGGCACGAGAAACAACAATATGGAACGAAACAGAATGAAGTGAGAAAGGTGAAGGGTGAGATAGAGTGTGAGTAATAATGTGAGCAGCGAGCAGCAGGCGCACAGTCTAGAAAATGGAGATGAGACTGCGTAA
+
CCCCCFFFFFCCGGGGGGGGGGHGHHGHHHHHHHGGHHHHHHHHHHHHHGHHHHHHHHHHHGGGGHHHGGGGEGHGHHGHHHHHH@GBBEGF11B1//>>//<??43320/<///////</001..-..100<..<00000000....-///:0;00000:000::.000000;....000000000000;000;900000090//-----:/.;..----;/00000000/0000/090009000/.;..
@M03495:530:000000000-LYBTV:1:2112:18835:17379 2:N:0:AACACCTG+CCCATGCG
ATATTTTGCCGTTGATAAACCAGGGACTCAGGCTGGACCAAAGCTCACATGCTGACAGATCGGAAGAGCGTCGTGTAGGGAAAGAGTGTCGCATGGGGGGTAGGTCGCGGTGGTCGGGGGGGGGTTATGGAAAAAAATAAAAAAGATAAAGAAGGGAAGAAGATGTCGGGGGTAGTGAGAATCATTCAGATGAGCGACGTCGGGTGTGGATAGAGTGGTGGAGCTGCACGTTGTGTTGGTGGTCGCATGGT
+
DDDDDFFFFFDCGGGGGGGGGGHGGGGHHHHHHHHGHHHHHHHHHHHHHHHHHHHHHGHHHHGGGGGHHGGGGGGHHHHGGHHHGHGH@FGHGG?GGD/<-.<.11--<A.-..0-----<---<-.0101<0/.--.<11109..01<1:1./....<.//01111.----9.<0/<011011111111111<0-9-<-.---.--..00101:11.1..../.00/0<.....//......0---...<
@M03495:530:000000000-LYBTV:1:2112:13923:17381 2:N:0:AACACCTG+CCCATGCG
ATATTTTGCCGTTGATAAACCAGAACCATCCAAAGCTCACATGCTGACAGATCGGAAGAGCGTCGTGTAGGGAAAGAGTGTCGCATGGGGGGGAGATCTCGGGGGGGGGCGGGGGGGTAGAAAAAAAAAAAAAAGAAAATAAAAGGCGAAGAGGGGAATTGGGTGAGGTAGTAAAGGAAGGATACAGCGTAATAGTAACTGATGGGGTCAGGACCAGGAGTAGGACGATCTGTGGCTGAAGACTGCTCATA
+
CDEDDFFFFFCDGGGGGGGGGGHHHHHHHHHHHHHHHHHHHHHHHHHHHHHHHHGGGGHHHGGGGEEBGHHGFHHHHHFGFGGHGGEF1E/>--9./011.9-<---<--<--9-<-<9.<11/.<-----<<-..<//101111<.----....<../000....../000111<0//:9.000110<....11:111110110.<...//0....9..//<000--...111/<...001/10/11<11
@M03495:530:000000000-LYBTV:1:2112:25752:17385 2:N:0:AACACCTG+CCCATGCG
ATATTTTGCCGTTGATAAACCAGAGGACTCAGGCTGGACCAAAGCTTACATGCTGACAGATCGGAAGAGCGTCGTGTAGGGAAAGAGTGTCGCATGGGGGGTAGGGCGGGGTGGTGGGCGGGTTAGTAGTGGAAAAAGAAAATAGATAATCGAATTGAGGGAGTGGATGCATGACTTATAAGGGAGGTGATGTGCTAGGCTCTGTAGTCTGTGCTGCTGGGGTAGCGCGTGACAGCGATGGGTGTGCTGTG
+
CDEDDFFFFFCBGGGGGGGGGGGHHGHHHHHHHHHHGHHHHHHGHHHHHHHHHHHHHHHHHHHGGGGHHHGGGGGGHFHHGGHHHGHBG@EEHGGEAGE/--..../---<-<>D..-9----...<111/.<00/.<.<//10:111:11..:<.010:......000/0110011111110...-..:11111111./0./011<11<1111110<00.-...<--9--..10.--..../.9.11<1<
@M03495:530:000000000-LYBTV:1:2112:18332:17387 2:N:0:AACACCTG+CCCATGCG
ATATTTTGCCGTTGATAAACCAGCTAATCCTGAAAAAAAAATCAAAGCTAAAAACTACAATGCTAAGACCACGATGTGACTGCTATCAAAGTTAGATATATATGTAAATTATTCATCTGTCAAATCCTAGAATTATATCATACCTGCTCCAGCAATCACGACCTGTAATGGTTTAGTGGGTTGTTCACTGTTTCTGAAAAATGAAGATAGTTGTCCAGCTTCCAAAAAGTTTATTGTGTTTTCTAGTGGAG
+
>AABBFFFFFBBGGGGGGGGGGHHHGHHHHHHHHHHHGGGGHHHHHHHHHFHHHGHHHHHHHHHHHHHHHHHGGHGHHHHHHHHHHHHHHHHHHHHHHHHHHHHHHHHHGHHHFHHHHGHGHHHHHHHHHHHHHGHHHHHHHHBHHHHHHHFFHHHHHHGGGGGHHHHGHHHHHHGFGFECFGGHHHHGHHHHHHHGHHHHHHHGHGHHGHEHFBGHHFGHHGGGHAEGGGGGGEBFFB;BF0FGFGGGGG
@M03495:530:000000000-LYBTV:1:2112:3269:17409 2:N:0:AACACCTG+CCCATGCG
ATATTTTGCCGTTGATAAACCAGCTAATTCCAAAGCTCACATGCTGACAGATCGGAAGAGCGTCGTGTAGGGAAAGAGTGTCGCATGGGGGGGGAAGCAAGGGGGGGGTCATTAGAAGTGTACAACAACTGTGCAACTCTACCCTACACAACCCGAGCGAGACCACACAGAGGTCCGGCGCCTGGTTACACCCGACTACTCACTGTGGAACGAGCAAGTGTGATGCACGCTTCTGGTGGGTCATACACGCC
+
AAAAAF3B11AAEGCGGGGFBCCGGHHHFHCHGFF0BAGHHHFCHHFFHHHHHHGGGG0FAAECEEGAGHGFFHHFFHHH1FAGGA/B//>-------//---9-;-----/////://////;;/---//9/:B////9///-/:-/-/-------;------9-9--://-9;/------:-99//////9--9--///9/////-//9:---9/:;///;/////----;9//9--9---////;---
@M03495:530:000000000-LYBTV:1:2112:10855:17409 2:N:0:AACACCTG+CCCATGCG
ATATTTTGCCGTTGATAAACCAGGACTCAGGCGGACCAAAGCTCACATGCTGACAGATCGGAAGAGCGTCGTGTAGGGAAAGAGTGTCGCATGGGGTGTAGATGTCGGGGGGGGGGGTAGCGTGTAAAACAAAAGAAAAAAAAGAAAAAGGAGGGTGGAAGGGCAGTAATAGGAAGGCAATGACGGGCGGTAGGTGAGAAGTTAATGCGTGAAGGTGGGTGAATGAACAGTACGGTATGGAGAAGTCGTAA
+
BCCCCFFFFFCCGGGGGGGGGGHGHHHHHHHHGGGGGHHHHHHHHHHHHHHHHHHHHHHHGGGGHHHGGGGGGFHHHGHHHHHHFHBGGHGGEFGF/</3B22333?//>C-;;--;-.;0-9../0000..../.;9/.-:-...//9../..-.:-.0/...;.9000;0090.9...0000.------...000.00/0000000.....0000.-...;0:0000/000.9/..;;0/09/0:..;.
@M03495:530:000000000-LYBTV:1:2112:29399:17410 2:N:0:AACACCTG+CCCATGCG
ATATTTTGCCGTTGATAAACCACCCTCCCTGTGGTCGTTATCTTGCTCCTTCTGTCGTCAACACTAATTCCAAAGCTCACATGCTGACAGATCGGAAGAGCGTCGTGTAGGGAAAGAGTGTCGCATGGGGTGTAGGGCTGGGGGGTGGGGGGGGGGTGAAAAGAAAAAGAAGGAAATGATGCGAGTGGCGGAGGGTGGAGCAGTAAGAAGATAGACGGTAGAGTGGGTCTGAAGTACGGTGCTCAAGCTGG
+
CDDCDFFFFFCBGGGGGGGGGGGGGHHGGHHHHGHHGGGHHHHHHGHHGHHHHHHHGGGHGHHGHHGHHHHHHHHGHHGHHHHHHHHHHHGHHHGGGGHHHGGGGGGHHGHGFHHEHHBGFHEHDG/FFD/>/2>2/20/AD/AA-9-9-9-------.000/../<..../.://000000-.--...------9.-.././000000/0B000B.....00:0...///0:0000../.-0000<000/
@M03495:530:000000000-LYBTV:1:2112:24885:17426 2:N:0:AACACCTG+CCCATGCG
ATATTTTGCCGTGATAAACCAGCTAATCCTGAAAAAAAAATCAAAGCTAAAAACTACAATGCTAAGACCACGATGTGACTGCTATCAAAGTTAGATATATATGTAAATTATTCATCTGTCAAATCCTAGAATTATATCATACCTGCTCCAGCAATCACGACCTGTAATGGTTTAGTGGGTTGTTCACTGTTTCTGAAAAATGAAGATAGTTGTCCAGCTTCCAAAAAGTTTATTGTGTTTTCTAGTGGAGG
+
CCCCCFFBFFBAGGGFGGGGGGHHHHHHHHHHHHHHGGGGHHHHHHHHHHHHHGHHHHHHHHHGHHHHHHHGGHGHHHHGHHHHHHHHHGHHHHGHHHHHHHHHHGHHHHHHHHHHHHHHHHHHHHHHFHHHHHHHHHHHHGCHHFHHHGHGGGHGHHGFGGGHGBDGDHGHHHEFFGHGGGGHHGHHHHHHHHHDHHHHHHE0BCGFHH0CGGGFFGFGHHEF:GGECC9;FFFGGGEGGGF0;FFC;9D
@M03495:530:000000000-LYBTV:1:2112:29068:17447 2:N:0:AACACCTG+CCCATGCG
ATATTTTGCCGTTGATAAACCAGCTAATCCTGAAAAAAAAATCAAAGCTAAAAACTACAATGCTAAGACCACGATGTGACTGCTATCAAAGTTAGATATATATGTAAATTATTCATCTGTCAAATCCTAGAATTATATCATACCTGCTCCAGCAATCACGACCTGTAATGGTTTAGTGGGTTGTTCACTGTTTCTGAAAAATGAAGATAGTTGTCCAGCTTCCAAAAAGTTTATTGTGTTTTCTAGTGGAG
+
ABBBBFFFFFBBGGGGGGGGGGHFHFHHHHHHHGHHHGGGGHFHFHHHHGHHGFEHHHHHHHGHHFGHHFGHGGHGFFFHGFEHFHHHHHHHHHHHHHHHHHHHHHHHHDGGGHHHHHHHHHHHHHGFHHGHFHHHHHBHHHFFHHHHFHFHHHHFHHHGDFCGHHHHHGHGHHED=DGADGGGHHHHHHHHGHHGFFHGHGFB=CGFFHHCGHGHHFFFFH:;00CEDGGFFFGGGFBF/C0FBFFBGFF
@M03495:530:000000000-LYBTV:1:2112:15360:17456 2:N:0:AACACCTG+CCCATGCG
ATATTTTGCCGTTGATAAACCAGCTAATTCCAAAGCTCACATGCTGACAGATCGGAAGAGCGTCGTGTAGGGAAAGAGTGTCGCATGGGGTGGAGGGATCGGTGGGCGCCGTCGCTGGAAGAATAAACAGAAAAAGAGCAGCGCCATCAGGTTACTGTCGGATGCGGACGTCGTCCGCACCACAGCACACACAGCGTGCGAGCGTCGGACCCGGTACTAGTCGCGCCAGACGCTCTGTTGTCTCCCCAGGG
+
CCCCCFFFFFCBGGGGGGGGGGHHHHHHHHHHHHHHHHHHHHHHHHHHHHHHHHGEGGHHHGFGFEGGHHGGHHHHHHGHDGGHGGEFC11>/1////B//?EGE//////////<//0100?1=1111001100..001//---..000000000000.--.;/:--;-..--..9B---...:././9;....-...-.--;..---;-.----.900:0.;9--.-..9-...0000/0000/./;..
@M03495:530:000000000-LYBTV:1:2112:5792:17469 2:N:0:AACACCTG+CCCATGCG
ATATTTTGCCGTTGATAAACCAGCTAATCCTGAAAAAAAAATCAAAGCTAAAAACTACAATGCTAAGACCACGATGTGACTGCTATCAAAGTTAGATATATATGTAAATTATTCATCTGTCAAATCCTAGAATTATATCATACCTGCTCCAGCAATCACGACCTGTAATGGTTTAGTGGGTTGTTCACTGTTTCTGAAAAATGAAGATAGTTGTCCAGCTTCCAAAAAGTTTATTGTGTTTTCTAGTGGAG
+
CBCCCFFFFFCAGGGGGGGGGGHHHHHHHHHHHHHHHGGGGHHHHHFHHHHHHHGGHHHHHGHHHHHHHHHHGGHGHGHHHHFHHHHHHHHHHHHHHHHHGHHHHHHHHHHHHHHHHHHHHHHGHHHFHHHHHHHHHGHHHHHFHHHHHHFGHHHHHHHGGGGGHHHHHHHGHHHHHHHFGGGGHHHHHHFHHHHHHHHHHHHGGFHHHHGGHHHHHHHHHHHG0CGFGFGGGGGGFFFFFGBGGFGGFF?
@M03495:530:000000000-LYBTV:1:2112:21322:17484 2:N:0:AACACCTG+CCCATGCG
ATATTTTGCCGTTGATAAACCACCCTCCCTGTGGTCGTTATCTTGCTCCTTCTGTCGTCAACGAATTTACTAATCCAAAGCTCACATGCTGACAGATCGGAAGAGCGTCGTGTAGGGAAAGAGTGTCGCATGGGGGGTAGAGCGCGGCGGGGGCGGTGGCGTTAAAAAAAAAAAGAGAAAAAAGAGATACGAGAAACATGAGTGGCTGATCAAGCGTCCGATCAGTTTCAGTGATGATAGGGAAGGCCGAG
+
CDCCDFFFFFCCGGGGGGGGGGGGGHHGGHHHHHHHGGGHHHHHHHHHHHHHHHHHGGGHGHGGGHHHHHHHHHHHHHHHGHHHHHHHGHHHHHHHHHHGGGGGGHGGGGGGGHHHGHHHHHHHHGHGHGG/?GG/A<..111-----<9-----9-9..-<-..110----<-.<//00:.<..:<111..<..0//000:10.....011000.<.--.9-.01111<1111:1<1<B/./.<.9.---
@M03495:530:000000000-LYBTV:1:2112:13707:17511 2:N:0:AACACCTG+CCCATGCG
ATATTTTGCCGTTGATAAACCAGCTAATCCTGAAAAAAAAATCAAAGCTAAAAACTACAATGCTAAGACCACGATGTGACTGCTATCAAAGTTAGATATATATGTAAATTATTCATCTGTCAAATCCTAGAATTATATCATACCTGCTCCAGCAATCACGACCTGTAATGGTTTAGTGGGTTGTTCACTGTTTCTGAAAAATGAAGATAGTTGTCCAGCTTCCAAAAAGTTTATTGTGTTTTCTAGTGGAG
+
ACCCCFFFFFCCGGGGGGGGGGHHHHHHHHHHHHHHHGGGGHHHHHHHHHHHHHGHGHHHHHHHHHHHHGHHGGHGHHHHHHFGHHHHHHHGHHGHHHHHHHHHHHHHHHHHHHHHHHHHHHHHHHGHHHHHHHHHHHHHHHHHHHHHHHHHGHHHHHHGGGGGHHHHHHGGGHHHHHHHEGGGHHHHHGFHHHHHHFBHHGHHFHHHHHHHHHHGHGHHHHFHHHHGGFFGGGGGGFFFGGBFFFGGEFE
@M03495:530:000000000-LYBTV:1:2112:12254:17517 2:N:0:AACACCTG+CCCATGCG
ATATTTTGCCGTTGATAAACCAGCTAATCCTGAAAAAAAAATCAAAGCTAAAAACTACAATGCTAAGACCACGATGTGACTGCTATCAAAGTTAGATATATATGTAAATTATTCATCTGTCAAATCCTAGAATTATATCATACCTGCTCCAGCAATCACGACCTGTACTGGTTTAGTGGGTTGTTCACTGTTTCTGAAAAATGAAGATAGTTGTCCAGCTTCCAAAAAGTTTATTGTGTTTTCTAGTGGTG
+
BBBBBFFFFFDBGFGGGGGFFAFDHGHHFFFDGBG5GEGCCGFGFHHFGGAFGD1AGEHHGHHHHHGHHHFA?EGFEGHBGHCGGDHHFFHHHHHGEFHHFHFHFGHDGEGHGHHHHGHDHHHBGFFHGHHFGFGFHHHHFGFFGFFF32CC2GBDGGB/DCD?GHG1?F1<GC1GHGFGDFCAG<0DFHDGD0DFFH0<CGHFFHFGGFCGHFCGFCBGGGCG00CADBFF0000;0/;B9B00;C0A0.
@M03495:530:000000000-LYBTV:1:2112:4734:17519 2:N:0:AACACCTG+CCCATGCG
ATATTTTGCCGTTGATAAACCAGTCAACGAATTTACTAATTCCAAAGCTCACATGCTGACAGATCGGAAGAGCGTCGTGTAGGGAAAGAGTGTCGCATGGGGAGGAGATCGGGGGGGGGGGGGGGGGAGGAATGAGAGAAAAGAAACAAAAATCAGAGGAGTAGTTAGACGGAAAGAAAGTGAATCTAGACATAGACTTATAGACGAGATAACTGAGAGGAATACAATGTGGTCAGTGATACAGTAGTATA
+
CBCCCFFFFFCBGGGGGGGGGGHHHHHHGGGHHHHHHHHHHHHHHHHHHGHHHHHHHHHHHHHHHHGGGGHGFGGGGEGGHHHGHHHHHHFG@BFHGG?1?1////?/33/////9--<---9----9--.:000000.00</<<//:..B..000:<...//00<0000...9-././00000000000000:00000<000009--..00000<000../00000:0000:00/000000000<0<000
@M03495:530:000000000-LYBTV:1:2112:17880:17550 2:N:0:AACACCTG+CCCATGCG
ATATTTTGCCGTTGATAAACCAGCTAATCCTGAAAAAAAAATCAAAGCTAAAAACTACAATGCTAAGACCACGATGTGACTGCTATCAAAGTTAGATATATATGTAAATTATTCATCTGTCAAATCCTAGAATTATATCATACCTGCTCCAGCAATCACGACCTGTAATGGTTTAGTGGGTTGTTCACTGTTTCTGAAAAATGAAGATAGTTGTCCAGCTTCCAAAAAGTTTATTGTGTTTTCTAGTGGAG
+
CCCCCFFFFFCBGGGGGGGGGGHHHHHHHHHHHHHHHGGGGHHHHHHHHHHHHHGHHGHGHHHHHHHHHEHHGGHGGHHHHHHGHHHHHHHHHHHHHHHFHHHHHHHHHHHHHHHHHHHHHHHHHHHHHHHHHGGHHHHHHHHHHHGHHHGHHHEHHHHGGGGGHHHHHHHHHHGGGHHHGGGGHHHHHHHHHHHHHHHHHHHHHHHHHHGFHHHHHHEFHHCGGFH.;BFGGGFGGGGFGFEFFFGGFGG
@M03495:530:000000000-LYBTV:1:2112:26455:17561 2:N:0:AACACCTG+CCCATGCG
ATATTTTGCCGTTGATAAACCAGCTAATCCTGAAAAAAAAATCAAAGCTAAAAACTACAATGCTAAGACCACGATGTGACTGCTATCAAAGTTAGATATATATGTAAATTATTCATCTGTCAAATCCTAGAATTATATCATACCTGCTCCAGCAATCACGACCTGTAATGGTTTAGTGGGTTGTTCACTGTTTCTGAAAAATGAAGATAGTTGTCCAGCTTCCAAAAAGTTTATTGTGTGTTCTAGTGGAG
+
3ABBBFF5DFBAFGGGGCGGC4CGHGHFEGFFD3AD2EAEEHGD3BGBDGHFFFEFHHHGGHHFFHHBG2BCA01FHB4GFHFHHHHBGFHHHHHGHBDGFBGFF?GGGFFGHBHGHFHHH4FGGFHHHBE3GHHGHHH2DGDB1F0BFGGGHHFGHCFDDGCGBGF1@DB1<GFGGHHHGGGDHHH0D0GF0=0GGF0GCGFHEHEG0G0GCFGGGG/CBC;CCC;AE9FBFF0;;09.;/9;F0;0.9A
@M03495:530:000000000-LYBTV:1:2112:20378:17585 2:N:0:AACACCTG+CCCATGCG
ATATTTTGCCGTTGATAAACCAGGACTCAGGCTGGACCAAAGCTCACATGCTGACAGATCGGAAGAGCGTCGTGTAGGGAAAGAGTGTCGCATGGGGTGATGTGTACGGTGTTCGGCTGTCAAATCCTAGAATAATAAAATACCTGCACCAGCAATCACGACTAATGGTTGAGTGTGTTGTTAACTGATTCTGCAAAATGATGATAGATGTCTAGCTTCCAAAAAGTTGATTGGGTTATCTAGTGAAGGTG
+
BBBBBFFFFFBBGGGGGGGGGGHGAGEGGHGHHHDHHGHHHFHHFHHHHHHGHHHGFFFGHGEAEFGFAAEE>EHHGHEGHHFHFHG44?CEG>G1E///4444?44//B//<4/////0233222@FGHHE22@@@221<1111100<000?<G11>1..-.<<0=D=0</<000=./;;.000000000;00<00/00009C0;B00;;900;9B;;/900..:0;0;9BF..9..///9/99/////9
@M03495:530:000000000-LYBTV:1:2112:9076:17587 2:N:0:AACACCTG+CCCATGCG
ATATTTTGCCGTTGATAAACCAGCTAATCCTGAAAAAAAAATCAAAGCTAAAAACTACAATGCTAAGACCACGATGTGACTGCTATCAAAGTTAGATATATATGTAAATTATTCATCTGTCAAATCCTAGAATTATATCATACCTGCTCCAGCAATCACGACCTGTAATGGTTTAGTGGGTTGTTCACTGTTTCTGAAAAATGAAGATAGTTGTCCAGCTTCCAAAAAGTTTATTGTGTTTTCTAGTGGAG
+
AABBBFFFFFDBGGGGGGGGGGHHHHHHHHHHHHHHHGGGGHHHHHHHHGHHHHGHHHHHHHHHHGHHHHHHGGHGHHHHHGHHHHGHHHHDGGHHHHGHHHHHHHHHHHHHHGGHHHHHHHHHHHGHHHHHHHHHHHGHHHHHHHHHHGHHHHHHHHHFEFGGHGHHHHHDHHHHGHGFFFGGHHHFHHHHEFHHHHHGHHHHHFFHHG:;FGCFEGCFFHHGGG.ADFGFGFFG00/;FGFFBFFFGFE
@M03495:530:000000000-LYBTV:1:2112:11684:17595 2:N:0:AACACCTG+CCCATGCG
ATATTTTGCCGTTGATAAACCAGTCACAACCACTTCTTGCCCTCCAAAGCTCACATGCTGACAGATCGGAAGAGCGTCGTGTAGGGAAAGAGTGTCGCATGGGGGGTAGGGGTGGGGGGGCGGCGGGGCGGTCAAGGAGAAAACAGAACGTAAGGAGGCGCGCGACAGGCCACACTGATGCATCATGAGGTAAACATCACTGTGCGAGTCATCAAGGAGCATGCGAGGTCATGAGCGAGGCGGAGTGCACA
+
CCCCCFFFFFCBGGGGGGGGGGHHHFHHHGGGGHHHHHGHHHHHGHGHHHHHHHHHHHHHHHHHHHHHGGGGCGGGGGGGGHHHHGHHHHHHGGBGFEGGEEEF/--.;...;---;?---:--:-:------.000...:0//.//0/:....00...---------....9../0:0;0000:;000//0900000009:000.9-9/:000000.9..000.;--./000000---------..0000
@M03495:530:000000000-LYBTV:1:2112:22418:17599 2:N:0:AACACCTG+CCCATGCG
ATATTTTGCCGTTGATAAACCACCCTCCCTGTGGTCGTTATCTTGCTCCTTCTGTCGTCAATCCAAAGCTCACATGCTGACAGATCGGAAGAGCGTCGTGTAGGGAAAGAGTGTCGCATGGGGTGGAGGGTAGGGGGGGGGGGGTGGGCTGGGGGGAAAAAAAAAAAACGCAGAGAGAGTGGGAGGACGTGGATGGCGTAAGCGTGAATCTTGCAGGTGGACGAGCAGACTAGGTGGTAAGGTAGGGGGTA
+
CCDCEFFFFFCCGGGGGGGGGGGGGHHGGHHGHHHHGGGHHHHHHGHHHHHHHHHHGGGHGHHHHHHHHHHHHHHHHHHHHHHHHHHGGGGHHHGGGGGGGHHHGHHHHHHFGDEEGEE/CFD/B@/=///2////<---<-@>-9--./...----.</.<---@=-.--9-<./<..<1....-..-....00./-9-<.0-....11111100:.0..<9----//.00:/1:.911<0110...--.
@M03495:530:000000000-LYBTV:1:2112:21688:17605 2:N:0:AACACCTG+CCCATGCG
ATATTTTGCCGTTGTAAACCAGCTAATCCTGAAAAAAAAATCAAAGCTAAAAACTACAATGCTAAGACCACGATGTGACTGCTATCAAAGTTAGATATATATGTAAATTATTCATCTGTCAAATCCTAGAATTATATCATACCTGCTCCAGCAATCACGACCTGTAATGGTTTAGTGGGCTGTTCACTGTTTCTGAAAAATGAAGATAGTTGTCCAGCTTCCAAAAAGTTTATTGTGTTTTCTAGTGGAGG
+
ABBBCFFFFFCCGGGGGGGGGGHHHHHHHHHHHHHHGGGGHHHHHHEHHHHHHGHHHHHGHHHHHHHHHHHGGGGHHHGHHHHHHHGHGHHHHHHHHHHHHHHHHHFHHHHHHHHHHHHHHHHHGHHGHHHHHHHHHHHHHHHHHHHHGHHGHHHHFHGGGGGHFHFGHHHHHHHHGEH.GDHHHHHGHHHHHGHFHHFHHHHEHFGFHGHHHHHHHFHHHHHHHHA:;;;FFEFFFFFCCBFFB0C.CEF
@M03495:530:000000000-LYBTV:1:2112:26118:17618 2:N:0:AACACCTA+CCCATGCG
ATATTTTGCCGTTGATAAACCAGGACTCAGGCTGGACCAAAGCTCACATGCTGACAGATCGGAAGAGCGTCGTGTAGGGAAAGAGTGTCGCATGGGGGGGATATCTCGGTGTTTGACGGCTCTCTCATGAATCCCAAGTGCTAGATATGAAATCCAGGATATTAGTATCTACTGAAGCTTTACGGTTGAACTGCAAAATTACCCGACTGAGATACACTCACTGGAGCTACTCCTTAATATCCACTCATGTC
+
BBBBBFFFBFB2F?CGGAEGFEHFGAGGGFBGHHFHHHHHFHHHCGHHHHHHHGFGHFHBEEGE11AGE1AEEEHGHHGHHEHHFDG4FE1EF111//<--.999//..;...9///.---:;/9/9//99//////.9/////;/////////////.//////99/;///9///////;//.999-/////////./////;.99-.////://;9/////./...99///9///;////9/9//////
@M03495:530:000000000-LYBTV:1:2112:5207:17622 2:N:0:AACACCTG+CCCATGCG
ATATTTTGCCGTTGATAAACCACCCTCCCTGTGGTCGTTATCTTGCTCCTTCTGTCGTCAACGAATTTACTAATCCAAAGCTCACATGCTGACAGATCGGAAGAGCGTCGTGTAGGGAAAGAGTGTCGCATGGGGGGGGGATGAAGGAGGTGGCGGTGGGAGAAGGACACACAGAGGAGAGACGACCAATGATGGATGGTGTGGAAGAGTAGCAATCATCACGGGAGGTCGGCGGAGGCGCTGTGAGGTAG
+
B3>AAFFFFFBBGGGGGGGGGGEGGGHGGHGGHHHHGGGHHHHHGHHHFGHHGBHHGGGHGHGGGEGHHHHHHHHHGHHFGHFHFHHHHHHHHHGGGHHGGGGHHHGGGE>?GFHHGHHHAEGFGBF<A/C?FA?/;----..///9.9;....----.-....9.........//..9.9...----./9///////.//...///..//////9//////.9-9--..----;9--.--9-;///.///
@M03495:530:000000000-LYBTV:1:2112:2865:17631 2:N:0:AACACCTG+CCCATGCG
ATATTTTGCCGTTGATAAACCAGGGACTCAGGCTGGACCAAAGCTCACATGCTGACAGATCGGAAGAGCGTCGTGTAGGGAAAGAGTGTCGCATGGGGGGGAGGTCTCGGTGGTGGCCGGAGCATTAGGAAATGAACAAGAAAAAGAGAAGACATCAAGAATGAGGACGAGGTGAAGACGAACCTCTAACACATCAAAGGCACGTCGAAGAAGTATATGCAGATAGCTAGTGCGCTGGAGCATCTATAGAG
+
AAABCFFFFFCBGGGGGGGGGGHGGGGHHHHHHHHGHHHHGHHHGHHHHHHHHHHHHHCGFHGGGGHHHGGGEEGFGHHGFHHHHHGHFGGGGGECEG/---;-.////.99;;.9..;----.:9////////;//://////.;.////9///:////://////9-9:-;:////;9----////////.///;///......-9.../////////////////;////-----.././//////:/
@M03495:530:000000000-LYBTV:1:2112:16091:17633 2:N:0:AACACCTG+CCCATGCG
ATATTTTGCCGTTGATAAACCAGCTAATCCTGAAAAAAAAATCAAAGCTAAAAACTACAATGCTAAGACCACGATGTGACTGCTATCAAAGTTAGATATATATGTAAATTATTCATCTGTCAAATCCTAGAATTATATCATACCTGCTCCAGCAATCACGACCTGTAATGGTTTAGTGGGTTGTTCACTGTTTCTGAAAAATGAAGATAGTTGTCCAGCTTCCAAAAAGTTTATTGTGTTTTCTAGTGGAG
+
CBCCCFFFFFCBGGGGGGGGGGHHHHHHHHHHHHHHHGGGGHHHHHGHHHHHHHGHHHHHHHHHHFHHHFHHGGHGHHHHHGHHHHHHHHHHHHHHHHHGHHHHHHHHHHHHHHHHHHHHHHHHHHHHHHGHGHHHHHHHHHHHHHHHHHHHHHHHHHHGGGGGHHHHHHHGHHHHHHFHGGGGHHHHHHHHHHHHGHGGHHHHHHFFHFCGHHHHHHEBGG;C:GCEGGGGGGGGFFFFFGGGFFGGGF?
@M03495:530:000000000-LYBTV:1:2112:21548:17650 2:N:0:AACACCTG+CCCATGCG
ATATTTTGCCGTTGATAAACCAAAGCTCACATGCTGACAGATCGGAAGAGCGTCGTGTAGGGAAAGAGTGTCGCATGGGGTGGAGAGGTCGGGGGGCGGGGTATGAGTAAAAAAAGAAAGAAAGAAAAAACAGAGGAGAGGGGAAGAGAATGGGACTAGCAAACATGAGACCTTGATATTTCGCAGGCTTCGGCATGAATGGGTGAACAGTGGCGCGAGTCGAAAGGTAGCAGCGTGTGGACTATAGAGCA
+
DEEDEFFFFFCCGGGGGGGGGGHHHHHHHHHHHHHHHHHHHHHHGGGEBGHGGGGGGHHHHGHHHHHHFGFGGHGG1FFA1>/1?31132>>/<BC------.001111111<9-.../0/.<0/.//.-..///.......-...../001<./../<<010<.000010.00101<1111/...-..//<.---.0111<./..001/:1/.-.--9-/-.....010010/<<....000/1111110
@M03495:530:000000000-LYBTV:1:2112:22196:17668 2:N:0:AACACCTG+CCCATGCG
ATATTTTGCCGTTGATAAACCAGCTAATCCTGAAAAAAAAATCAAAGCTAAAAACTACAATGCTAAGACCACGATGTGACTGCTATCAAAGTTAGATATATATGTAAATTATTCATCTGTCAAATCCTAGAATTATATCATACCTGCTCCAGCAATCACGACCTGTAATGGTTTAGTGGGTTGTTCACTGTTTCTGAAAAATGAGGATAGTTGTCCAGCTTCCAAAAAGTTTATTGTGTTTTCTAGTGGAG
+
>AABBFFFFFBBGGGGGGGGGGFHHHHHHHHHGHGHHGGGGHFHHHGHHGHHHHGHHHGHHHHHHHHHHHHHGGHGHFHHFFGHFHHHHFHHEHHHHHFHHHHHHGHHHDGHHHHHHFHHGHHHHHHGHHGGHHHHHHGHHFHHHHHHEHHHEHHHHHHGDGGDGGHGGGHGFGHHGFHGGGGGHHHFHHFHFHHEGDDFHHHG0CHHHHHEFHGB:/CGFH/0;G;CEFFGGGGGG0;BB9;FBFFFGEG
@M03495:530:000000000-LYBTV:1:2112:11962:17682 2:N:0:AACACCTG+CCCATGCG
ATATTTTGCCGTTGATAAACCAGGACTCAGGCGGACCAAAGCTCACATGCTGACAGATCGGAAGAGCGTCGTGTAGGGAAAGAGTGTCGCATGGGGGGAAGGCGTCGGGAGGTGCCGGGATATCGCAGACAAGGAACGGGCAAAAGGCGGAGTTGCGTGCGGTCTTCCTGAGGCGCCGCCACCTGGGCGCGCATCCAGCGAGGCCCAAGACAAGATAGGCGCGAGGGCGTTGCCGTACAGAGGTCGTCTGG
+
BBABBFFFFFBAFGGGGGGGGGHGGFHHHFGHGGFGGHDGHGHHHHHHGFGHGFHHHGBGGEGDHGHGEGGEE?EGGE?FGFHHHHBEEEEG/BFE?--.:..-.---:---..9/----..//....-..;.../....-9.../..----99//-99;@-;-.//;9//.;A-----9-.../9..9-999.-////-9---....9..9.../////-------.----./9...;///9/.-9.../
@M03495:530:000000000-LYBTV:1:2112:7411:17708 2:N:0:AACACCTG+CCCATGCG
ATATTTTGCCGTTGATAAACCAGCTAATCCTGAAAAAAAAATCAAAGCTAAAAACTACAATGCTAAGACCACGATGTGACTGCTATCAAAGTTAGATATATATGTAAATTATTCATCTGTCAAATCCTAGAATTATATCATACCTGCTCCAGCAATCACGACCTGTAATGGTTTAGTGGGTTGTTCACTGTTTCTGAAAAATGAAGATAGTTGTCCAGCTTCCAAAAAGTTTATTGTGTTTTCTAGTGGAG
+
ABCCBFFFFFCCGGGGGGGGGGHHHHHGHHHHHHHCHGGGGHHHHHHHHHGHHHGHHHHHHHHHHHHHHHHHGGHGHHHHHHEHHHHHHHHHHHGHHHHHHHHHHHHHHHHHHHHHGHHHHHHGHHHHHHHHHHHHHHHGHHGHHHHFHHHHHHGHHHHGGGGGHHHGHHHGGHHHGHHHGGGGHHHHHHHHHHHHGHGHHHBBDGFHHHHHHHHGHGGHFHFFHGHGGBGFFFGGGGFGGGGGGGGGGFE
@M03495:530:000000000-LYBTV:1:2112:18487:17710 2:N:0:AACACCTG+CCCGTGCG
ATATTTTGCCGTTGATAAACCAGCTAATCCTGAAAAAAAAATCAAAGCTAAAAACTACAATGCTAAGACCACGATGTGACTGCTATCAAAGTTAGATATATATGTAAATTATTCATCTGTCAAATCCTAGAATTATATCATACCTGCTCCAGCAATCACGACCTGTAATGGTTTAGTGGGTTGTTCACTGTTTCTGAAAAATGAAGATAGTTGTCCAGCTTCCAAAAAGTTTATTGTGTTTTCTAGTGGAG
+
ABBBBFFFFFBBGGFGGGGGGGHHHGHHHFHHHGHHHGGGGHHHHHGGHHHHHHGHHHHHHHHHHHHHHHHHGGHGFFHHHHHHHHHHHGHHHHEHHHHHHHHHHHGHHHHHHHHHHHHHHHHHHGFHHHHHHHHHFHFFHHHGFHFHHHHHHHHHHHGDDDDGGHHEHHHHHHHHDGHFGE@.GHEHHHHHGHHHHFFHGHHGDCCFFHF0GGFFFHEHGHCFGFE?DBFGGGGFFFFBFFGBBBFBFFG
@M03495:530:000000000-LYBTV:1:2112:14429:17717 2:N:0:AACACCTG+CCCATGCG
ATATTTTGCCGTTGATAAACCACCCTCCCTGTGGTCGTTATCTTGCTCCTTCTGTCGTCAACGAATTTACTAATTCCAAAGCTCACATGCTGACAGATCGGAAGAGCGTCGTGTAGGGAAAGAGTGTCGCATGGGGTGTAGGGCTGGGTGGGGGGGGGGCGAGGAGGGAAAGAGAGGAGGAAAAGCAAGGCGATGTGCAGGGTCGAAGGAAAGCAGGTGACGAGTCAGACCGGTGAGTGGCTGAGCGAGAC
+
DDDDDFFFFFCBGGGGGGGGGGGGGHHGGHHHHHHHGGGHHHHHHHHHHHHHHHHHGGGHGHGGGHHHHHHHHHHHHHHHHHHHHHHHHHHHHHHHHHHHGGGGHHHGGGGGGGHHHFHHHHHHFGDFFHGF?AEG/</2=1/00/</1?---<9-<-<-<-<@-..-..9.//<..:...//</.0//..---..:000.9//--....//./0/9.000.<9</000<.----<.<0.9:...0<<--<
@M03495:530:000000000-LYBTV:1:2112:12059:17719 2:N:0:AACACCTG+CCCATGCG
ATATTTTGCCGTTGATAAACCACCCTCCCTGTGGTCGTTATCTTGCTCCTTCTGTCGTCAACGAATTTACTAATTCCAAAGCTCACATGCTGACAGATCGGAAGAGCGTCGTGTAGGGAAAGAGTGTCGCATAGGAAGACGAGGTCGTGGGTGCGGGTGTCAGGCTGGTCAATTGCATATATGCGGTGATTTACGAATCATCTCTTGAGAGGGCTAGGATGCGTTTTACGGAAGCGGCGGATTCTAGTGTT
+
AAAABFFFFFBAGAGBFGGGGGGGGCHGGHHGFHGHG?EEHHDHHHHFFGHHHFHHGGGHGGEEAFEFHHHHFFGHHHFHHGHGBGCEFHGHGFGFHFHFGGGGFFHGGGGGGGHGHG?GGHGB?FG3A?DD/B<22002?/<//0></A<...---<-</00/;.../00000:;00;0:000.-.-.0;000...C.000;00000;9/.:.....//;.-..9.//....;;---;---./9/;;///
@M03495:530:000000000-LYBTV:1:2112:23188:17741 2:N:0:AACACCTG+CCCATGCG
ATATTTTGCCGTTGATAAACCAGTCACAACCACTTCTTGCCCTCCAAAGCTCACATGCTGACAGATCGGAAGAGCGTCGTGTAGGGAAAGAGTGTCGCATGGGGGGGGGGTGGGGGGGGGGGGGGGGGGGTGTGTATAAAAAAAAAAAAGGTGCTGGGGAGATGAAAGAGCGAGCATAGGTAGAAGTGATGACGGAGCGTACTGTATGGAGTCGCGCGTCGTGTGTGGAGACAACATCGTGCGAAGTGATG
+
BCCCCFFFFFBAGGGGGGGGGGHHHHHHHG2FGHHGHHHHHHHHGHHHFBHHHHHHHHHHHHHGHHHHGEGGHHGGGGGFFGGGHGHHHHHHFGBFEGGG?FG?/<--9-----9--;-:-:--:-;B---;-.9000000;-------..900000.-9-./00000://-----00000000090000:00.-..--:.-.00000/0/0/----9--9-......0.0.//;./0....-.--;0000
@M03495:530:000000000-LYBTV:1:2112:15682:17774 2:N:0:AACACCTG+CCCATGCG
ATATTTTGCCGTTGATAAACCAGAGGACTCAGGCTGGACCAAAGCTCACATGCTGACAGATCGGAAGAGCGTCGTGTAGGGAAAGAGTGTCGCATGGGGGGGAGGGCACGGGGGTGGGCGGGGGGGTAAGAAAAAAAAAAAAAGAGACAAAAAAATAGAATATAGTCTCAGCAGTGGTGTCAGTAAGATAGTGAGGAGATACATGTAGACACTTTCAACACCTGAAGGGGTGAACGCAGGTCAGTGAGGAG
+
EEDCDFFFFFCCGGGGGGGGGGHHHGHHHHHHHHHHGHHHHHHHGHHHGHHHHHHHHHHHGHHGGGGHHHGGGGGGHHHHGFHHHHHBGBBEHEG1G/A/<--9--...<---9--<-.--------./011//<------9@.<//////..--.<01<111111111:101.10/1..<11<111:1111<1<.0..:11111111111/:1011110.<://0<0.<<-.00..-9-<00/1110.0.
@M03495:530:000000000-LYBTV:1:2112:23454:17785 2:N:0:AACACCTG+CCCATGCG
ATATTTTGCCGTTGATAAACCAGCTAATCCTGAAAAAAAAATCAAAGCTAAAAACTACAATGCTAAGACCACGATGTGACTGCTATCAAAGTTAGATATATATGTAAATTATTCATCTGTCAAATCCTAGAATTATATCATACCTGCTCCAGCAATCACGACCTGTAATGGTTTAGTGGGTTGTTCACTGTTTCTGAAAAATGAAGATAGTTGTCCAGCTTCCAAAAAGTTTATTGTGTTTTCTAGTGGAG
+
CDCDDFFFFFCCGGGGGGGGGGHHGHHHHHHHHHHHHGGGGHHHHHGHHHHGFHGGHHHHHHHHHHHHHHHHGGHGHHHHHHHHHHHHGHHHHHHHHHHHHHHHHHHHHHHHGHHHHHHHGHHHHHHHHHGHHGHHHHHHHHHHHHHHHHHHFHHHHFHGDGGGGGHEFHFGFHHHHGHGGGGGHGHHHHHHFGDGHHHHHHHGHHHHHHHHHHHHGHGHGHBFHCGEDFGFEFGFGFGGFFFFFFFBGBF
@M03495:530:000000000-LYBTV:1:2112:18641:17803 2:N:0:AACACCTG+CCCATGCG
ATATTTTGCCGTTGATAAACCAGCTAATCCTGAAAAAAAAATCAAAGCTAAAAACTACAATGCTAAGACCACGATGTGACTGCTATCAAAGTTAGATATATATGTAAATTATTCATCTGTCAAATCCTAGAATTATATCATACCTGCTCCAGCAATCACGACCTGTAATGGTTTAGTGGGTTGTTCACTGTTTCTGAAAAATGAAGATAGTTGTCCAGCTTCCAAAAAGTTTATTGTGTTTTCTAGTGGAG
+
ABBBBFFFFFCCGGGGGGGGGGHGHHHHHHHHHHHHHGGGGHHGHHGHHHHHHHGHHHHHHHHHHHHHHHHHGGHGHHHGHHHHHHHHGHHHHHGHHHGHHHHHHHHHHHHHHHHHHHHHHHHHHHHHHHHHHHHHHHGHHHHHHHHFHHHHHHHHHHHGDGGGHHHHHHHHHHHHFHHHEGGGHHHHHHHHHHHHH0GHHGHG=CHGHHFFFFHHHGHHHHFFHHE?DFGEGGFGGF9FGGEGGGGGGGG
@M03495:530:000000000-LYBTV:1:2112:17720:17814 2:N:0:AACACCTG+CCCATGCG
ATATTTTGCCGTTGATAAACCACCCTCCCTGTGGTCGTTATCTTGCTCCTTCTAATTTACTAATTCCAAAGCTCACATGCTGACAGATCGGAAGAGCGTCGTGTAGGGAAAGAGTGTCGCATGGGGTGGGGATGTGGGTGGTGGGGGGGGCTTGAAGTACAAAAAGAGAAGAGGAGAGCGTAGGGGTGGTGAACTAGAGAGTAGGTGAGAGATGTAGGGGACGTGAGGACAATGACTGACTTCGCGGTAGG
+
CCCCDFFFFFDCGGGGGGGGGGGGGHHGGHHHHHHHGGGHHHHHHHHHHHHHHHHHHHHHHHGHHHHHGHHHHHGHHHHHHHGHHHHHHHGGEEAGGEFFGEFGGHHFGGGHGHFFDGFHGGD0?A/B/////?2>?E/?//?.->@;----.-.00:00000....//0;0.....;.-..-....--..000000000.0000000.00.00;::0...--.;...0./::000000000099--..9.
@M03495:530:000000000-LYBTV:1:2112:5217:17816 2:N:0:AACACCTG+CCCATGCG
ATATTTTGCCGTTGATAAACCAGCTAATCCTGAAAAAAAAATCAAAGCTAAAAACTACAATGCTAAGACCACGATGTGACTGCTATCAAAGTTAGATATATATGTAAATTATTCATCTGTCAAATCCTAGAATTATATCATACCTGCTCCAGCAATCACGACCTGTAATGGTTTAGTGGGTTGTTCACTGTTTCTGAAAAATGAAGATAGTTGTCCAGCTTCCACAAAGTTTATTGTGTTTTCTAGTGGAG
+
BBBBBFF5DFDAEAGGGGFGGGHHHHGHHCHHHHHHHGGFGHHFHHGHHHFHHHGGHFGGHGFHG5GHHEGHGFHGFHHHHHGHGHHHEHFGFGFHHHHHGHHHFFHHHFHHHHHHHFHHGHHGHHHFFHHHHHHHHGHHHHHHFHGHHHHHHHHHHHHGFGGGBDGFFHBGHHHHGFHHGFCDHFHGBGGFGHFFHDGGHGHHHFHFFHGBGHH0:CHHFH:C0:CFGGEFGGGFFGGFFFGFBFFF?0.
@M03495:530:000000000-LYBTV:1:2112:6636:17821 2:N:0:AACACCTG+CCCATGCG
ATATTTTGCCGTTGATAAACCAGCTAATCCTGAAAAAAAAATCAAAGCTAAAAACTACAATGCTAAGACCACGATGTGACTGCTATCAAAGTTAGATATATATGTAAATTATTCATCTGTCAAATCCTAGAATTATATCATACCTGCTCCAGCAATCACGACCTGTAATGGTTTAGTGGGTTGTTCACTGTTTCTGAAAAATGAAGATAGTTGTCCAGCTTCCAAAAAGTTTATTGTGTTTTCTAGTGGAG
+
ABB3ABFFFFBBGCGGGGGGGGHHHGHHHHHHHHHHCGGGGHFCHHGHHHGGHGGFHHHHHFHHGGGHHFHHGGGGHEHFHG3G4EHHHHHGHHGHHHFHHHHHHEHHHFHHGHHHHHHHHHHHHFHHHHHHHHHHFFHHHHFGGHFGDGHHEHCFFCGDDGGGHGH1DGHFGFHEFBFHDFCDFGDGFHHHFHFGFHBG.CF00CGHHHCGFHFFGBFHHBC0C0.;EFGGFFGFFGFFBBBFFFBFGF.
@M03495:530:000000000-LYBTV:1:2112:24342:17845 2:N:0:AACACCTG+CCCATGCG
ATATTTTGCCGTTGATAAACCACCCTCGCCCTCCAAAGCTCACATGCTGACAGATCGGAAGAGCGTCGTGTAGGGAAAGAGTGACGCATGGGGTGTAGATCGCGGGGGTCGGCTTGGCAATTGAGAAAACAGGATAAAGCGATCTGAAGTTGCTAGGATATGAAGGACAGGAAGAGTACACTGTCCGATGTGCTGGCGATTTTCCATAGTCGACGGCCGAGTGGCGGGCACCGATCGTGCAGTCAGTACAG
+
ABBBBFFFFFDBGGGGGGGGGGDFGHHGGGGGHGHHHHHHHHHGHHEGHFHHHGHHHGGGGFGHGEEEEGECGHGHHEGGH@E3B?EE?1?GG/>/3B444//></<->.---.--./:0/0:00:0::/;:..09;000.;..9090900090;0.0;;00009/.99.9.:...;9/;9/////....9/////.---..//9//////..;-9-;---....;----..----9....////////:;
@M03495:530:000000000-LYBTV:1:2112:23117:17854 2:N:0:AACACCTG+CCCATGCG
ATATTTTGCCGTTGATAAACCAGTCAGGAGTCCAAAGCTCACATGCTGACAGATCGGAAGAGCGTCGTGTAGGGAAAGAGTGTCGCATGGGGTGTAGAGGGGGGGGGGTGGGGTGGAGTGGGGAGAAAAAAAAAAAGAAAGAAAGGCGGAGGGGCAGCGAGAAATGGCAGGCGATGTAGGTGCGATGGGATCTAGTTAGAAGCAGAGTCTCACGTGTCATTGAGCGTGATTATGAGGATGAGGTGTGCACG
+
CCDCCFFFFFCCGFGGGGGGGGHHHHHHHGHHHHHHGHHHHHHHHHHDDBFHFHHHGGGEGHHGGGGFEFGHHGHHHHHHGHBFFEGGEGAE1//3B4?2/>/---@-9==-@.-<..<...-<-<.0/.------.../0/./0..--<------<.--<-<0<00//.-.9--..000000-...../0.000<00000000//.<00000.:.//0<:0000-<<./000000/0/000</.0.000.
@M03495:530:000000000-LYBTV:1:2112:18366:17871 2:N:0:AACACCTG+CCCATGCG
ATATTTTGCCGTTGATAAACCAGGACTCAGGCTGGACCAAAGCTCACATGCTGACAGATCGGAAGAGCGTCGTGTAGGGAAAGAGTGTCGCATGGGGTGTAGGGGGGGGTGGTGGGGGGGGGGTTAGAGAAAAAAAAAGGAGAGAGAACAGTAGGGGTCGGCAGTGGGGAGATGCGAGGGGAATGGAGGTTAGTCAAACGCTACGGCAGAATGTGGAGTACGGAGTCGGAGACACGCGGGGGAGCGGCGTG
+
CECCDFFFFFCCGGGGGGGGGGHGHHHHHHHHHHGHHHHHHHHHHHHHHHHHHHHHHHHHHGGGGFHHGGGGFGHHHHGHHHHHHGH4FEHFGEGHG/E>3B3///-<--<@.<.---<-<---<..1<10:<.----../..<.<.00/<1110....-----/0/.-<-./:0-.----../0:0/.9/<.<11110.-..-.9---./11110<.</:...<</<----.:/.--9-----.<-----
@M03495:530:000000000-LYBTV:1:2112:14351:17875 2:N:0:AACACCTG+CCCATGCG
ATATTTTGCCGTTGATAAACCAGGACTCAGGCGGACCAAAGCTCACATGCTGACAGATCGGAAGAGCGTCGTGTAGGGAAAGAGTGCCGCATTGGGGGGAGAGGCTGCGGGGCGTCGGGCTGCTGCAGAAACAGCACGACGAGCCAAAGGACAACTGTCTGACAATGGCGCAGTGAGTTGCTCCTGGCAGCCACGGCCGTGCTCAGGAGAAAGAACAGCCCCTCGTCTTGCACCTGGTGACTGTCTGTTCG
+
AABBAFFFFFBAFEGGGGGGGGGGDHGFHHGHGEGGGGHHHHFFCEFBFEEHHHFFFHGHGD1ECFHFEEE>??BFFC3?AFGG@B4BECCE/?B//>-:-.C..;9.--;--9---9-;-../:///9////....-.------/9;/.9....//;////://///9-.--.//9;/////////.99.;..-9;--;9D./////..9///..//..9.;;BE..;///////.9.///////////.
@M03495:530:000000000-LYBTV:1:2112:14495:17887 2:N:0:AACACCTG+CCCATGCG
ATATTTTGCCGTTGATAAACCATTCTGTCGTCAACGAATTTACTAATTCCAAAGCTCACATGCTGACAGATCGGAAGAGCGTCGTGTAGGGAAAGAGTGTCGCATGGGGGGGAGGTCTGGGGGGGCGGCGTGTGTGTGGATAAAAAACAGAAAAAGGAAAAGTGGAGACGTATGACGGGGAGAGCGACTGTTAAAGTAGAGTCAACCACAAATGTCGGAGGATGGTCTGCGTTGACAGACGGCTAGTAGAG
+
CCDCDFFFFFDCGGGGGGGGGGHHHHHHHGGGHGHGGGHHHHHHHHHHHHHHHHHHHHHHHHHHHHHHHGHHHGGGGHHHGGGCGGGHHHGHHHHHHBGBGGHGGCAGE/---<-./1//:-@---@--<--.<..<..0010110-..//00/.<./////0<00.0....1/11.----<...-<--.<1111<<1111<011:......1<11.----9/0.011/1-..-.010/.<.--..<11<1
@M03495:530:000000000-LYBTV:1:2112:20827:17913 2:N:0:AACACCTG+CCCATGCG
ATATTTTGCCGTTGATAAACCAGCTAATCCTGAAAAAAAAATCAAAGCTAAAAACTACAATGCTAAGACCACGATGTGACTGCTATCAAAGTTAGATATATATGTAAATTATTCATCTGTCAAATCCTAGAATTATATCATACCTGCTCCAGCAATCACGACCTGTAATGGTTTAGTGGGTTGTTCACTGTTTCTGAAAAATGAAGATAGTTGTCCAGCTTCCAAAAAGTTTATTGTGTTTTCTAGTGGAG
+
AAA@AF3BFFDAGGGGGFGDGA0AFGDHHHHHHHHFAAAEEHHHGBFCGFGHHH?GHGHHB1CFBBCGHBBGAEAFFEGHEGF1GHBBEGFGEG21GF@D22FGFHHHGBGGF2D2BGHG2F2G2FGHHEGHHDDDFFBDDFDCGGFF1FC100FD<BCFCCGGFHDFGHHHF01?FGC.CF<CGF<DGHFGHEG<G0<=<CG0G0CCGHF00GCFHGEGFHB00;C??FBFGFGE0;CFFFGE00BF.0.
@M03495:530:000000000-LYBTV:1:2112:2983:17917 2:N:0:AACACCTG+CCCATTCG
ATATTTTGCCGTTGATAAACCAGCTAATCCTGAAAAAAAAATCAAAGCTAAAAACTACAATGCTAAGACCACGATGTGACTGCTATCAAAGTTAGATATATATGTAAATTATTCATCTGTCAAATCCTAGAATTATATCATACCTGCTCCAGCAATCACGACCTGTAATGGTTTAGTGGGTTGTTCACTGTTTCTGAAAAATGAAGATAGTTGTCCAGCTTCCAAAAAGTTTATTGTGTTTTCTAGTGGAG
+
CCBCCFFFFFCBGGGGGGGGGGHHHHGFFHHHHHHHGGGGGHCGHHEHHHHHHHGHGHHHGHGHHHHHHGGHGGHGHHHHHGFFHHFHGHHFHHHFHHFHHHHHHHHHHHHHHHHHGHHHHHHHHHHHHFHHHHHHHGHHHHHHHEHHHHHHGHFHGHHGGGGGFFGFHHHHH01DFFHHFFCGHHHHHHHHHHHHGFH0CGFGHFBHHFC0GCGHFHFHHHHHGFAAABFBC09FCB/;FGBFFGFGGGF
@M03495:530:000000000-LYBTV:1:2112:7740:17941 2:N:0:AACACCTG+CCCATGCG
ATATTTTGCCGTTGATAAACCAGGGACTCAGGCTGGACCAAAGCTCACATGCTGACAGATCGGAAGAGCGTCGTGTAGGGAAAGAGTGTCGCATGGGGGGGAGGTGTGGGGGGGGGGCGGAGGGGGAAGAGATAAAAAAGATAGAAGAAGGGTGGAGGGTAGAAGGAGGACTGTCGAGGTAGCAGCAGTAATGTAGAACGGAGAGATGATACAGCGAGGTAGAGAGAGTGGGAGTACTGGACGCAACGGAA
+
CCCCCFFFFFCCGGGGGGGGGGHGGGGHHHHHHHHGHHHHHHGHHHHHHHHHHHHHHHHHHHGGGGFHHGGGGEGHHHHGHHHHFHFGBFEGGG11ED/<--<-..0.<B--<DA------9-----....<111<<0<..0<1<110:/....-...-./.111..<.../901<.--90001:/..11111<11110....-9.101111110----.0011<...0<....</1110/.-------..
@M03495:530:000000000-LYBTV:1:2112:26336:17948 2:N:0:AACACCTG+CCCATGCG
ATATTTTGCCGTTGATAAACCAAAGCTCACATGCTGACAGATCGGAAGAGCGTCGTGTAGGGAAAGAGTGTCGCATGGGGTGTAGAGCTCGGGGGTGGGCGGGTGATTGAAAATCAAATCAAACATAGTACAGCGAGCCTACTCTAACGTAGGTGATTAGGCAGAACGAACCTGTGACATGGCGTCAGCTGTCACCTAATTCTACTACGCGTCAGCGGAGGCCACGTAGCGGTTAATCGGCAGTACCTACG
+
CCCCCFFFFFCBGGGGGGGGGGHHHGHHHHHHHGHHHHHHHHHHGGGGHHHGEEEEGHGFHGG1CGFHFH5FEEEG?B?11>/BF43433?//??///////---.00000=0<00<00000;0.0000<0;00-----/0/0;9900.:9.:;000;00;0;..//;..--/.00;0009/.-9-..000;0090000:00;00000.--;-.;0.----;...-;/..--.:.000..---/000009.
@M03495:530:000000000-LYBTV:1:2112:11492:17963 2:N:0:AACACCTG+CCCATGCG
ATATTTTGCCGTTGATAAACCAGCTAATCCTGAAAAAAAAATCAAAGCTAAAAACTACAATGCTAAGACCACGATGTGACTGCTATCAAAGTTAGATATATATGTAAATTATTCATCTGTCAAATCCTAGAATTATATCATACCTGCTCCAGCAATCACGACCTGTAATGGTTTAGTGGGTTGTTCACTGTTTCTGAAAAATGAAGATAGTTGTCCAGCTTCCAAAAAGTTTATTGTGTTTTCTAGTGGAG
+
BCCCCFFFFFBBGGGGGGGGGGHHHHHHHHHHHHHHHGGGGHHHHHFHHHHFHHGHHHHHHHHHHGHHGHHHGGHGHHHGHHEHHFHHHHHHGHHHHHFHHHHHHHHHHEHHHHHHHHHFHHHHHHHHHHHHFHHHHHHHHHGHHHHHHHHHHHHHHHHGGGGGHHHHHHGHGHHGHHHHEFGGHHHHHHGHHHGHHHGHHGHGFB;CCG0GHHHHGGHHHFFGHFHGGGGGGGGGGFCBGGGGGGGGGBA
@M03495:530:000000000-LYBTV:1:2112:24522:17966 2:N:0:AACACCTG+CCCATGCG
ATATTTTGCCGTTGATAAACCAGCTAATCCTGAAAAAAAAATCAAAGCTAAAAACTACAATGCTAAGACCACGATGTGACTGCTATCAAAGTTAGATATATATGTAAATTATTCATCTGTCAAATCCTAGAATTATATCATACCTGCTCCAGCAATCACGACCTGTAATGGTTTAGTGGGTTGTTCACTGTTTCTGAAAAATGAAGATAGTTGTCCAGCTTCCAAAAAGTTTATTGTGTTTTCTAGTGGAG
+
BCBBCFFFFFBBGGGGGGGGGGHHHHHHHHHHHHHHHGGGGHHHHHHHHHHHHHGHHHHHFHHHHHHHHHHHGGHGHHHHHHHHHHHHHGHHHHHGHHHHHHHHHHHHHGHHGHHHHHHHHHHHHHHHHHHHHHHHHHHGHHHFHHFHHFHHHHHHHHHGCFGGHHHHHHHGHHHHHHHHGGGGGHHHHHHHGHHHHHHHHGHHGGGHHHFHHHHHFGGHFHFEGGEEDGGGEF00FFFGGGGGB0FFGBF
@M03495:530:000000000-LYBTV:1:2112:25986:17975 2:N:0:AACACCTG+CCCATGCG
ATATTTTGCCGTTGATAAACCAGCTAATCCTGAAAAAAAAATCAAAGCTAAAAACTACAATGCTAAGACCACGATGTGACTGCTATCAAAGTTAGATATATATGTAAATTATTCATCTGTCAAATCCTAGAATTATATCATACCTGCTCCAGCAATCACGACCTGTAATGGTTTAGTGGGTTGTTCACTGTTTCTGAAAAATGAAGATAGTTGTCCAGCTTCCAAAAAGTTTATTGTGTTTTCTAGTGGAG
+
ABBCBFFFFFCBGGGGGGGGGGHHHHHHHEHHHHHHHGGGGHCGHHFHHHHHHHGHHHHHFHHHHHHHHBGHGEHGGHHGHFHHHHHHHHHHHFHHHHHHHHHHGHHHHHHHHHHHHHHHHHHHHHHHHHHHHGHHHHHHHHGFHHGHFHHHHHGGHHHGGGGGHGG<GHH?GGFFGHHHGGGGHHGHHEGHGFHFHHBG<GHHHGC:CFCGHHHHFFHHHH;CCGEEGGFGFGFFGGGFFF0;FFBFF0A
@M03495:530:000000000-LYBTV:1:2112:14336:17993 2:N:0:AACACCTG+CCCATGCG
ATATTTTGCCGTTGATAAACCAGCTAATCCTGAAAAAAAAATCAAAGCTAAAAACTACAATGCTAAGACCACGATGTGACTGCTATCAAAGTTAGATATATATGTAAATTATTCATCTGTCAAATCCTAGAATTATATCATACCTGCTCCAGCAATCACGACCTGTAATGGTTTAGTGGGTTGTTCACTGTTTCTGAAAAATGAAGATAGTTGTCCAGCTTCCAAAAAGTTTATTGTGTTTTCTAGTGGAG
+
A?ABBFFFFFB22EGFGEEFGEHHHHHHCFHBFGHHHFEAEHHHHFG2GGHHDFEHGFFHHHHHFGHHHCGEE?HGCFBBFGE4BGHHGHHHHGHHHFGHFHHHHGHHHFFHH4FFGFHFDFGDGEGHHHGHHHHHHFHHFHGEFFHFFGCFFFCGHGHGGGGDHGG1FDFDGHHFF=GGAGFDHHHFHHFHHHHG<DFFACHFBG0CC:<CGHHFB:/:0;;CG:.CAB0;CFGB;CFB/9FEFFFG?BA
@M03495:530:000000000-LYBTV:1:2112:11948:17998 2:N:0:AACACCTG+CCCATGCG
ATATTTTGCCGTTGATAAACCAGGACTCAGGCTGGACCAAAGCTCACATGCTGACAGATCGGAAGAGCGTCGTGTAGGGAAAGAGTGTCGCATGGGGAGTACAGACTGGTGACACGGGGGTGCAAGAATAACAACAATTTATGTATATTATGGTAGAGCCATGCATACGTGTTATACCATGACAAATGGCACTTAACGAGCATTTAGGATGGGACAACTGAGACGAATGATACGGTGTGGGATCTCTATCA
+
ABBBBFFFFDDBGFEFGGGGGCGGAEHHHHHHHHGHGHHHHHFEGGHHHHHHHFHHGFHHGGGGGAFGEAFEEFGHGFGGFGA3FBB4BEGE1>11E/>?B3444033?3B3343////////11100111><1<..111100000000=<0/<0000=./0</0;0:.:/;.;0;0;0;00/;0/90;//0//000.;.--00000909/;9...;.//////9--./////........././/:////
@M03495:530:000000000-LYBTV:1:2112:27902:18010 2:N:0:AACACCTG+CCCATGCG
ATATTTTGCCGTTGATAAACCACCCTCCCTGTGGTCGTTATCTTGCTCCTTCTGTCGTCAACGAATTTACTAATTCCAAAGCTCACATGCTGACAGATCGGAAGAGCGTCGTGTAGGGAAAGAGTGTCGCATGGGGGGGAGGGGTAGGGGGGGGGGGGGTGGGTGATCAGAAAAAAGAGAGAATAGAGGAGTGGTAGGTACAGCTGATGTCACATTGATGTACATGCTAATGGCGGTCTTAGCACTGCTGT
+
CDDDDFFFFFCDGGGGGGGGGGGGGHHGGHHGHHHHGGGHHHHHHHHHHHHHHHHGGGGHGHGGGHHHHHHHHHHHHHFHHHHHHHGGHHHHHHHHHHHGGGGGHHHGGGGEGFGFHGHHHFHH3FDFGHGGDEGD@---<---...<..--<<------9--...1110:1::.-..//..00:011/<./..111.1111100000111111111111<111110111:11/----.11:010:/0101
@M03495:530:000000000-LYBTV:1:2112:26019:18010 2:N:0:AACACCTG+CCCATGCG
ATATTTTGCCGTTGATAAACCACCCTCCCTGTGGTCGTTATCTTGCTCCTTCTGTCGTCAACGAATTTACTAATTCCAAAGCTCACATGCTGACAGATCGGAAGAGCGTCGTGTAGGGAAAGAGTGTCGCATTGGGTGTGGAGGTGGGGGGGGGCTGGGCGAGTACAAAGAGAAAAAATAAATACAGACATGACTGCGCGTACTAGTACTAGCAAGCTGTCCGCAGGGGGCGGACCACATAGGCCAAGTTC
+
CCDDDFFFFFBCGGGGGGGGGGGGGHHGGHHHHHHHGGGHHHHHHHHHGHHHHHHHGGGHGHGGGHHHHHHHHHHHHHHHHHHHHHHHHHHHGHHHHHHHGGGGHHHGGGGEGFHFHGHHGHHHFGFHGGDG/BFF<E<//>//?//</<@-----9...--9:::000////00/.-.;00000000./;00::0:9--9:-.:000000:/00/;00:009-----;-------...000:00...000
@M03495:530:000000000-LYBTV:1:2112:27821:18036 2:N:0:AACACCTG+CCCATGCG
ATATTTTGCCGTTGATAAACCACCCTCCCTGTGGTCGTTATCTTGCTCCTTCTGTCGTCAACGAATTTACTATTCCAAAGCTCACATGCTGACAGATCGGAAGAGCGTCGTGTAGGGAAAGAGTGTCGCATGGGGAGGTGAGATAGGTGGCGGTGGGGGCGTTATTCGAACGGCAAAAATAACATACTGTTGCTGTATGTACGGTACATACAAGGTGCTATGAGTGTAGAGCAGAGAAGGACACTAGGAGG
+
BCCCCFFFFFDCGGGGGGGGGGGGGHHGGHHGGHHHGGGHHHHHGHHHHHHHHHHHGGGGGHGGGHHHHHHHHHHHGHFGHFHHHHHHHHHHHHHHHHHGGGGGHHGGGEEGHGEGGHHHGHHGGBFEGBE/0A</////101111?11F0A-<-.-<---9-.<11<<..-.---./..010011<11110101<111<11../.<:110:00.0000111111<1111110//./0/.:./.</0/0/.
@M03495:530:000000000-LYBTV:1:2112:7576:18076 2:N:0:AACACCTG+CCCATGCG
ATATTTTGCCGTTGATAAACCAGCTAATCCTGAAAAAAAAATCAAAGCTAAAAACTACAATGCTAAGACCACGATGTGACTGCTATCAAAGTTAGATATATATGTAAATTATTCATCTGTCAAATCCTAGAATTATATCATACCTGCTCCAGCAATCACGACCTGTAATGGTTTAGTGGGTTGTTCACTGTTTCTGAAAAATGAAGATAGTTGTCCAGCTTCCAAAAAGTTTATTGTGTTTTCTAGTGGAG
+
BABCCFFFFFBAFEGGGGGGGGHHHHHHHHHHFHHGHGGGGHHHHHHHHHHHHHGHHHHHHHHHHHHHHHHHGGHGHHHHHHHHHHHHHHHHHHHFHGHHHFHHHHHHHHHHHHHHHHHHHHHHHHHHHHHHHHHGHHHHHHHHHHHHHHHHHHGHHHGGADCGFGHBGHHHHHHHFFHHEGGGHHHHHHHHHGHFGHHHHHH<DCHBGHGFHHHBGBFHGHCFHFHEFGGGGGGGGFGBFFFGFB;BFFE
@M03495:530:000000000-LYBTV:1:2112:6448:18086 2:N:0:AACACCTG+CCCATGCG
ATATTTTGCCGTTGATAAACCAGCTAATCCTGAAAAAAAAATCAAAGCTAAAAACTACAATGCTAAGACCACGATGTGACTGCTATCAAAGTTAGATATATATGTAAATTATTCATCTGTCAAATCCTAGAATTATATCATACCTGCTCCAGCAATCACGACCTAATGGTTTAGTGGGTTGTTCACTGTTTCTGAAAAATGAAGATAGTTGTCCAGCTTCCAAAAAGTTTATTGTGTTTTCTAGTGGAGGT
+
BBBBBFFFFFBAEEGGGGGGGGHHHHHHHHHHHHHHHGGGGHHHHGHGHHHHFHGHHHHHHHHGHHHHHHHHGGHGHHHHHHFHHHHHHHHHHHHHHHHHHHHHHHHHHHHHHHHHHHHHHHHHHHGHHHGHHHHHHHHHHHGFHHHHFHHHHGGHHHHGGGGGHGGHHFHHGGGFHGGGGGHGFBGHHHFHHHHHGHHHGGFHDHHHHHFGHHHFHHGGHHHCE.EBFGGGGGFGGGGFFGGEFGGGGG.
@M03495:530:000000000-LYBTV:1:2112:24726:18088 2:N:0:AACACCTG+CCCATGCG
ATATTTTGCCGTTGATAAACCAGCCGGTAGCAGAAAGTCGGCGGTTCAGTTCCGCCAGATCTTTCGATTCGTACTCATCGCCCTCTTTAAACGGCACCAGATTTTGCAGGTATTCATCGCGGATTTGTGATCCTCCAAAGCTCACATGCTGACAGATCGGAAGAGCGTCGTGTAGGGAAAGAGTGTCGGATGGGGTGGGGGGTCTGGGGGGAGGCGGGGTGTGTGGGGGTAGTAGGATGAGGCGGCATGCT
+
AAAB3FFFFFBBGGFFFGFFGCHDFFFEEEFHHFGFGHBFGCFGEG1ADFFBGAEEEE13B@@FHC14FF?EGHEEFGFFDDGGHGHGHHHHED//<F0G02BFGEGBGHB?2FFGGDCEC?D@EHFFB=><GGHHFGHH0FGEHF00CHFECFG<DGCD.:ACGHCADG9A9/;FF/.C?9C0B0;A--.9;AA.;-9=;--..//.--;--;.---9-9-;.9..---;.9///////9/.-----./9
@M03495:530:000000000-LYBTV:1:2112:19174:18110 2:N:0:AACACCTG+CCCATGCG
ATATTTTGCCGTTGAAAACCAGGACTCAGGCTGGACCAAAGCTCACATGCTGACAGATCGGAAGAGCGTCGTGTAGGGAAAGAGTGTCGCATGGGGGGTAGGGCTCGGGGGGGGGGGGGGGGGTGATAAAAAAAAAAAAAAAAAAAAAAGAGGAGGGGATGTACAGGGGCAAGATGATAGCATATGAGATAGGATGCGTGAGAGGAAGCAGAGATGTGAGTGGGACTAAGGAGGATCTGTGGGGAGGTGTG
+
CDDCDFFFFFCDGGGGGGGGGGGHHHHHHHHHHGHHHHHHHHHHHHHHHHHHHHHHHHHHGGGGHHHGGGEFGGHHHGHHHHHHFGFGGHGGAAGG/@-.C../.::------<---------<-.111110<--9-------------../9:..<-...01111/.---../<1:11111111111:111/010/-..<.10../..<//./101111109.9../0:/:...//0111/.-.--<.<9
@M03495:530:000000000-LYBTV:1:2112:11356:18114 2:N:0:AACACCTG+CCCATGCG
ATATTTTGCCGTTGATAAACCAGCTAATTCCAAAGCTCACATGCTGACAGATCGGAAGAGCGTCGTGTAGGGAAAGAGTGTCGCATGGGGTGTGGATGTCGGGGGGGGCGGGGTGCTGAAAAAAAAAAAAGAAGAGAGAATGCTGAAGAGAGGAAGAGAGAAGCTCGAAGACTCGAGGATGATCAGAGTGGAGCCGCGTGAGGTGGATGAGGGATGATGTCGGAGATAGGGTCACGATTGTGGACTGCGCT
+
BCCCCFFFFFCCGGGGGGGGGGHHHHHHHHHHHHHHHHHHHHHHHHHHHHHHHHGGGGFHGGGGGEEFGHHGHHHHHHBGDEFHEDEGGF1E/1/33?B4?//>B--<-------.011001.-99-@--.../0./..0011111001./.../:../.<0/00<.-/../10...--/00:1100011.0.<.-----.<./...00<0/.9/<:11<1.----:11/<//.0....901.000.<.9-
@M03495:530:000000000-LYBTV:1:2112:19510:18122 2:N:0:AACACCTG+CCCATGCG
ATATTTTGCCGTTGATAAACCAAAGCTCACATGCTGACAGATCGGAAGAGCGTCGTGTAGGGAAAGAGTGTCGCATGGGGTGTAGAGTTGGGGGGGCGCCGTGGCTGTATAAAAAAAAAAAAAAAAGCAAAAGATGAGTGCAACGGTGATTTAAAGGATGTGAACGTAAGGGAGTACGTACAGAAGTAACAGTCTGCAGGGATATGAGCTGCAGTGGCAGGAGGATGTGCTGTGATGCGGTCTGGCGTGAT
+
ABCBCFFFFFCCGGGGGGGGGGHHHHHHHHHHHHHHHHHHHHHHGGGGHGHGGGGGGHHHHGHHHHHHGHDFFHGG>FFF?E/3343443@E//<-----;----...000009;---:--9----..0/0//.09:0000000--.:.00:00000:000:000.9..;0..../0./0..00090000000000000.-.//90;00090/000/./.9..../09000:0/00;:--9-.//0-;-./
@M03495:530:000000000-LYBTV:1:2112:20596:18136 2:N:0:AACACCTG+CCCATGCG
ATATTTTGCCGTTGATAAACCAGGACTCAGGCTGGACCAAAGCTCACATCTGACAGATCGGAAGAGCGTCGTGTAGGGAAAGAGTGTCGCATGGGGTGTAGGTCGGGGGGGTGGGGGGGGGATGATATTCAGAAAAAGAAATAAAATACAGGGGGAGGAGGATTTGAGGAGGGGAGGTCTATCAACAGGAAAATAATTATGGGCTGTGCTACTGCATGTCTATATAGCACGGTATAGGGAAGATCTCCTAG
+
CDDCDFFFFFDDGGGGGGGGGGHGHHHHHHHHHHGHHHHHHHHHHHHHHHHHHHHHHHHHGGGGGHHGGGGGGGHHHGHHHHHHBFBFFHGG1B?E/>>3B334//>//<D-----9-----9.0111<111110/:.../11111<0<01/.-----..../1011./0..--.--./111111/0/9.///10111111:../../11110010:1<111111<1110--<..11:./...11:1010:
@M03495:530:000000000-LYBTV:1:2112:15078:18137 2:N:0:AACACCTG+CCCATGCG
ATATTTTGCCGTTGATAAACCAGCTAATCCTGAAAAAAAAAATCAAAGCTAAAAACTACAATGCTAAGACCACGATGTGACTGCTATCAAAGTTAGATATATATGTAAATTATTCATCTGTCAAATCCTAGAATTATATCATACCTGCTCCAGCAATCACGACCTGTAATGGTTTAGTGGGTTGTTCACTGTTTCTGAAAAATGAAGATAGTTGTCCAGCTTCCAAAAAGTTTATTGTGTTTTCTAGTGGA
+
BBCCCFFFFFCCGGGGGGGGGGHHHHHHHHHHHHHHHGGGGGHGHHHBHHHHHHHGHGHHHHHGHHHGHHHHHGGHGGHHHHHHHHHHHGHHGHHHHHHHHHHHHGHHHHHHHHFHHHHHHHHHHHHHHHGHHHHHHHHHHHHHHHHHHHHHHHHHHHHHGGGGGGGHHHHHGHHHHGFHGGGGGHHHHHGHGHHHHGHHHHHHHHHGHHHFHHHHHHFHHHFFFGGGGC9CFGGGGGF;CFGGGFGFFG0
@M03495:530:000000000-LYBTV:1:2112:24209:18139 2:N:0:AACACCTG+CCCATGCG
ATATTTTGCCGTTGATAAACCAGCTAATCCTGAAAAAAAAATCAAAGCTAAAAACTACAATGCTAAGACCACGATGTGACTGCTATCAAAGCTAGATATATATGTAAATTATTCATCTGTCAAATCCTAGAATTATATCATACCTGCTCCAGCAATCACGACCTGTAATGGTTTAGTGGGTTGTTCACTGTTTCTGAAAAATGAAGATAGTTGTCCAGCTTCCAAAAAGTTTATTGTGTTTTCTAGTGGAG
+
ABABBFFDFFDAGGGGGFGFFGHCHHHHHHHHGHGHHGGGGFEFHBGHFEFH3GEHHGFHFGHHHHGHHHHHGCEFHHEHDFGHGGFHFFFFHHGHHHHHHFFFGGFHHGHGHFFGHFHHHHHFHGFHHHHHHHHHHHHFGHFCGH0?BGFFFHBGHHHGBDGGFHHFHHFFGHHEGFHHDCDGAHGHFHFGDG0=DGHHHGHGFGFFFHFCGC0;BC/C0G:CHF?.99;;9C00;BBFB900;BF0;0A
@M03495:530:000000000-LYBTV:1:2112:14512:18149 2:N:0:AACACCTG+CCCATGCG
ATATTTTGCCGTTGATAAACCAGCCTCCCTGTGGTCGTTATCTTGCTCCTTCTGTCGTCAACGAATTTACTAATTCCAAAGCTCACATGCTGACAGATCGGAAGAGCGTCGTGTAGGGAAAGAGTGTCGCATGGGGGGTGGGGCGGGGGGGGTGGCGTGTGAGTAGGAGAAAAAGAAAAGGTACAGACTGTGGATTAGAGGGGCGATACGGGAGTGGTATGTGGCGAGGTGCATGTGTCGGGGTGGCAGTA
+
EEDDEFFFFFCBGGGGGGGGGGHHGHHHGHHHGHHHGGGHHHHHHHHHHHHHHHHHGGGHGHGGGHHHHHHHHHHHHHHHHHHHHHHHHHHHHHHHHHHHGGGGHGHGGGGGGGHGHGHHHHHHGH3BCGCF/?GG/B--<--.-----<<--9<.-.<.<11<1<00/9.0/....///.011111<0001/0000010/.9----.-..-.-.<<<<10110.----..00111111.9----9././1
@M03495:530:000000000-LYBTV:1:2112:8530:18153 2:N:0:AACACCTG+CCCATGCG
ATATTTTGCCGTTGATAAACCAGAACCATCCAAAGCCTCACATGCTGACAGATCGGAAGAGCGTCGTGTAGGGAAAGAGTGTCGCATGGGGTGGAGATATGGGGGGTGGGGGGGGGGTGAAGGGAAAAAAAAGAAAAAAAACGAAGGAGGAAGGAGGAGAGTGGAGGAGACATAAGGATAGTGGATCGGTAGTAGCACGACGTGAATGTATGATGAAGGAAGACAGAAGAAGAGACAGCGACTAGAGTGAT
+
EEDDDFFFFFDCGGGGGGGGGGHHHHHHHHHHHHHHHHHHHHGHHHGHHHHHHHHGGGGHHHGGGGEGHHHHGHHHHHHBGBBEGGG>BFF1E///334B?BG//<-----------<-.010..<.<.9=-...//.---.-......../.........01.<....../11110000011.000..<..011110-.--<...11111<111<110./..////000//0.////.<---<<0011::
@M03495:530:000000000-LYBTV:1:2112:21447:18154 2:N:0:AACACCTG+CCCATGCG
ATATTTTGCCGTTGATAAACCAGCTAATCCTGAAAAAAAAATCAAAGCTAAAAACTACAATGCTAAGACCACGATGTGACTGCTATCAAAGTTAGATATATATGTAAATTATTCATCTGTCAAATCCTAGAATTATATCATACCTGCTCCAGCAATCACGACCTGTAATGGTTTAGTGGGTTGTTCACTGTTTCTGAAAATGAAGATAGTTGTCCAGCTTCCAAAAAGTTTATTGTGTTTTCTAGTGGAGG
+
ABCCCFFFFFCCGGGGGGGGGGHHHHHHHHHHHHHHHGGGGHHHHGHHHHHHHHGHHHHHHHHHHHHHHHHHGGHGFHHHHHFHHHHHHHHHHHHHHHHGHHHHHHHHHHHHHHGHHHHHHHFGHHHHHHHHHHHHHHHHHHHFHHHHGHHHHHFHGHHGECGGFGHBGHGDGHHGGHHHGGGGHHHHHHHHHHHHGHHGHHHFHGGGHCHHHHHGFGHFFHHFGHHFFFGGGGGBCFBBFFGEGGGGGGF
@M03495:530:000000000-LYBTV:1:2112:3493:18183 2:N:0:AACACCTG+CCCATGCG
ATATTTTGCCGTTGATAAACCAAAGCTCACATGCTGACAGATCGGAAGAGCGTCGTGTAGGGAAAGAGTGTCGCATGGGGTGTGTGGGTGGGGGGGTGAGGGGTCATAATGAATGAACAAAAAACAATAGAAACAACGAGTTCAATAATCCAGCACCAGGAGTATGAAACAGACACCAGCACGTCACACTGCTTGAGTAAGACGTACGACTCTCTATATATGTACTGCATACACGCTAAAGACAACATAGG
+
BABBBFFDBFBAEGGGGGGGFEHHHFGHHHHHFFHHHHHHHHFHGGG?FGHFAGGEGHBFHGHGHGEHFD@D?GGGEG?11>/111111/////----....;..;//9;////99///..:.-..9/;/;////..;..9.//;/9;///9//..9F.....////9/9/9/.;;..9A..-;..;/9/:////.///////....-....////;//9//99;9B//;////.9..99//./9;.//9/
@M03495:530:000000000-LYBTV:1:2112:7769:18188 2:N:0:AACACCTG+CCCATGCG
ATATTTTGCCGTTGATAAACCAGGGACTCAGGCTGGACCAAAGCTCACATGCTGACAGATCGGAAGAGCGTCGTGTAGGGAAAGAGTGTCGCATGGGGGGTAGGTGTCGGTGGGGGGGGGGGGTTGTAAAAAAAAAAAAGAGAGAGTAAGACAAGTAGCCTGGGAACGTACGAACTCAGGCGGCGCTCGCACAGGGGACATGACTGGAACGAAGTCGGTGGCGAGTGAGGGGGGGTGGCGGTGTATGTGTG
+
CCDCCFFFFFDCGGGGGGGGGGHGGGGHHHHHHHHGHHHHHHGHHGHHHHHHHHHHHHHHHHGGGGHHHGGGGEGGHHHGHHHHHHFHFGGGCGEGHE/--.<.10<0.<-<A?B-------9<--.<111:<------../<.<.011110//.1<<101....0.9<..9..-.100//------.-----/.<-.-.000011./00....<1.--..:9---.10..-------.----.011111.
@M03495:530:000000000-LYBTV:1:2112:14581:18198 2:N:0:AACACCTG+CCCATGCG
ATATTTTGCCGTTGATAAACCAGAGGACTCAGGCTGGACCAAAGCTCACATGCTGACAGATCGGAAGAGCGTCGTGTAGGGAAAGAGTGTCGCATGGGGGGTAGGTGTGGGGGGGCGCGGGGTCAGGAGAATAAAATAACAAAAAGAACCAAGTAAGAGCTAATCGAGGCACACCATATGCGACTCAGATTCGTCGTCAGCCACAGTATCCTGACTGGACGATACTGACGGGCAGAGCACCTTGATATTGG
+
DDDCDFFFFFCAGGGGGGGGGGHHGGHHHHHHHHHHGHHHHHHHHHHHHHHHHHHHHHHHHHHGGGGFHHGGGGGGHHHHGGHHHHHBFBBEGGG1B//>C-...00<.<:--9--<-----<.<//0..<000000:<000....../....000000/000:0.<.--..:.<.00000.<--.000000./<<-...0/./..<0000000/00./.--..-0000.----.../0../0<0:00000
@M03495:530:000000000-LYBTV:1:2112:10862:18211 2:N:0:AACACCTG+CCCATGCG
ATATTTTGCCGTTGATAAACCAGCTAATCCTGAAAAAAAAATCAAAGCTAAAAACTACAATGCTAAGACCACGATGTGACTGCTATCAAAGTTAGATATATATGTAAATTATTCATCTGTCAAATCCTAGAATTATATCATACCTGCTCCAGCAATCACGACCTGTAATGGTTTAGTGGGTTGTTCACTGTTTCTGAAAAATGAAGATAGTTGTCCAGCTTCCAAAAAGTTTATTGTGTTTTCTAGTGGAG
+
BABBCFFFFFCCGGGGGGGGGGHHHHHHHHHHHHHHHGGGGHHHHHHHHHHHHHGHHHHHHHHHHHHHHHHHGGHEHGHHHHGHHHHHHHHHHHHHHHHHHHHHHHHHHHHHHHHHHHHHHHHHHHGHHHHHHHHHHHHHHHHHHHHHHHHHHHHHHHHGGGGGHHHHHHHHHHHHHGGGGGGGHGHHHHHHHHHHHGHHHHGHFGHHHHHHHHHFHHEHHHHGHHEAA:FGGGGGFFGFFCFFBFFGGGG
@M03495:530:000000000-LYBTV:1:2112:7371:18247 2:N:0:AACACCTG+CCCATGCG
ATATTTTGCCGTTGATAAACCAGCTAATCCTGAAAAAAAAATCAAAGCTAAAAACTACAATGCTAAGACCACGATGTGACTGCTATCAAAGTTAGATATATATGTAAATTATTCATCTGTCAAATCCTAGAATTATATCATACCTGCTCCAGCAATCACGACCTGTAATGGTTTAGTGGGTTGTTCACTGTTTCTGAAAAATGAAGATAGTTGTCCAGCTTCCAAAAAGTTTATTGTGTTTTCTAGTGGAG
+
ABBBBFFFFFDAGGGGGGGGGGHHHHHHHHHHHHHHHGGGGHHHHHHGHHHHHHGHHHHHHHHHHHHHHGHHGGHGHHHHHFCGHHHHHHHHHHGHHHHHHHHHHHHHHHHHHHHHHHHHEHHFHHHHHHGHHHHHHHEFHHGBHHHFHHHHHHHHHHHGGGGGHHHHHHGHGHFHGHHHGGGGHHHHHGHHHGFHHHHFHHHHFFFHHHCGHHHFHHHHHFGHGHHGGGGEGGGGGGFFGGFGGFGGFGG
@M03495:530:000000000-LYBTV:1:2112:27843:18251 2:N:0:AACACCTT+CCCATGCG
ATATTTTGCCGTTGATAAACCAGCTAATCCTGAAAAAAAAATCAAAGCTAAAAACTACAATGCTAAGACCACGATGTGACTGCTATCAAAGTTAGATATATATGTAAATTATTCATCTGTCAAATCCTAGAATTATATCATACCTGCTCCAGCAATCACGACCTGTAATGGTTTAGTGGGTTGTTCACTGTTTCTGAAAAATGAAGATAGTTGTCCAGCTTCCAAAAAGTTTATTGTGTTTTCTAGTGGAG
+
BBB@BFFFFFBB??EFFGGGFAFEFHHHGGHCEGHHHGGGGGBHHHHFHHGHHHGHHHFHHHHGFGFHHGHEGGGEHHFHHHFFHHGHHHGHHHGHHHHHHHHHHHHHHHHHH4GHBGHFHHFHHHGBFGHHHHFFFBGFHHFHG2CGFHCFFH2GHHHGGCCDFGHFFHEFFHHGGFFHDGGGEDGHGHHHFFGBGGGHHGHH0GGHHCCGHHGG0C/0CF/C:GEEGGGGFFFF0;B/9;9FFFG0.BE
@M03495:530:000000000-LYBTV:1:2112:18788:18264 2:N:0:AACACCTG+CCCATGCG
ATATTTTGCCGTTGATAAACCAAAGCTCACATGCTGACAGATCGGAAGAGCGTCGTGTAGGGAAAGAGTGTCGCATGGGGGGGAGGGCTCGGGGGTGTGGGGGGGATTAGTAAAAAAAAATGACATAAAAGGAGAAGTAGTAGTGGTGTAGGGGCACGAGAATAAAGAGGACGTGTAAGACTGGGTACATCATGGCATGGTGGAGTGGAGACATGATGTGTGACGCGGCCGAGAAGGATGCGACTGGTAAG
+
EDEEEFFFFFDCGGGGGGGGGGHHHHHHHHHHHGHHHHHHHHHHGGGGHHHGGGGGGHHHHGHHHHHHGH@FEHGGECGG>@--<--.<.<--<=---...-----./0011:<1<-@BA.01<011:111./.../:111111/:1.<010..--9..-..011111/...-9.</<1<010../101<10:10./0..11.9.<..0.0./10011:1<.11..---<----./<.:0/-.--.91110
@M03495:530:000000000-LYBTV:1:2112:4142:18272 2:N:0:AACACCTG+CCCATGCG
ATATTTTGCCGTTGATAAACCAGGACTCAGGCTGGACCAAAGCTCACATGCTGACAGATCGGAAGAGCGTCGTGTAGGGAAAGAGTGTCGCATGGGGTGTAGGAAGTGGTGGCGGCGGTATGACAAAAAAACAATAAAATATATAAAGTATGTACAACGAAAACATAGTATATAGACAGTTGACAGACGAGAAGCACAAGCCGATAGGACGAGTGGATGTATATTCACACGGAGATAGTACCACGTCGGTT
+
AAABBDFFFFBBGGGGGGGGFGHGGHHHHHHHHGGHHHHHHHHHHHHHHHHGHHHHHFHFHGGGGFHHGAFE>FGGHGGGHHHHHFGBFFHGE?11?/>/3B33303B34?/0<//<<>..1111100<-<..<000000:0:;00000000;0000/-..9-/.0000000000090/;C00000/.---..///..9...----.;//--9...9:9/9/9///////--;9-/////////...-9;9
@M03495:530:000000000-LYBTV:1:2112:7041:18277 2:N:0:AACACCTG+CCCATGCG
ATATTTTGCCGTTGATAAACCAGGACTCAGGCTGGACCAAAGCTCACATGCTGACAGATCGGAAGAGCGTCGTGTAGGGAAAGAGTGACGCATTTGTACTCGGTCATTTTCAGCAGGCCTTACAATAAAAATAATAAAATACAACTAAATTAGAACATGTCTCACACGAATCGGAGAGCGTCACGTAGGGAAAGAGAGTACTGAGCTGTGACAGAATACTGCATAGTGAGTGCACAGTGGGACGAATAATG
+
AAA1ADDFFFD1FE1FGGGGGGF0GAFHHHBF0FEHHEGHEHCGFGEGFFHFFGFBG0GG//E/AAFGGAEE>?>B1F/BGHFBC@@1B/E/E/2222221///?>22>222B11B///1111<1B1F1G10<DBG2F1>@@DFHF1<1221<G1G?1?11<11?C1--..<0..-<<<@C?..;.:.;C/C::///./00000;/0/0/0090/9;0000;0000;000000000////--------///
@M03495:530:000000000-LYBTV:1:2112:14506:18282 2:N:0:AACACCTG+CCCATGCG
ATATTTTGCCGTTGATAAACCAGTCAGGAGTCCAAAGCTCACATGCTGACAGATCGGAAGAGCGTCGTGTAGGGAAAGAGTGTCGCATTGGGGGGCGAGGAAGGCGGGGGGTGGCGCGTGACTATCAAAAAGAAGGTGAAAAAACGGCAGATGAGCAGATATGGTATACGTAGACATCATGAATACACAACGGTAGATAGGCGAGCCCCAAGGTAGACACGTACGTGGTCATAATAGTGTGGTGATCAGAA
+
BBBBBFFFFFDAFGGGGGGGGGHHHHHHHGHHHHHHHHHHHHHHHHHGHHHHHHHHGGGGGHHEEEFGEBGHFGFHHHFHGEBGAGGD1B3F/>-------/;..-9-;:-:--.-.-;-..////////;.9A/.:/::/;.:.-.---.////////:/9////9//.//..//:/;////;:////..--...//////-----...;..9/////..;..-.9..//////////:;..;///////
@M03495:530:000000000-LYBTV:1:2112:24478:18326 2:N:0:AACACCTG+CCCATGCG
ATATTTTGCCGTTGATAAACCACCCTCCCTGTGGTCGTTATCTTGCTCCTTCTGTCGTCAACGAATTTACTAATTCCAAAGCTCACATGCTGACAGATCGGAAGAGCGTCGTGTAGGGAAAGAGTGTCGCATTGGGGGATGGGATGAGAGGGCAGCGCGCAGTGAATATGAGGAAAATAGTAGGTCGAACTGCGTGGATCGAGTTCTTCTTCGTCTGGATGCACTCGACATATGGCGCGTTGCGCTCGGAT
+
BBBCBFFFFFDAFGGGGFGGGGGGFHGGGHFBFFAFEFEHHHHHHFFHHHHHHGHHGGGHGHGFGCGGGHGHHHHFGFHHHGGHHFHHHHHFDGFHHHFHGE1EEFGGEGGFF?GGFFHF/0??BF33BH///22/>///?/?0?/111<....>.------:/0000000;/0///090900000-9...00...-.00..././///9/9:9...//:9/////..-..////.-.----.---.;-9.
@M03495:530:000000000-LYBTV:1:2112:4585:18333 2:N:0:AACACCTT+CCCATGCG
ATATTTTGCCGTTGATAAACCAGGCGGACCAAAGCTCACATGCTGACAGATCGGAAGAGCGTCGTGTAGGGAAAGAGTGTCGCATTGGGTGGAGGTCTTGGTGGTCGCTGTGTGCTCAATAACATAAAAACTAAAGCACTATCTTTGCTAACCTATGCCCACCATTTAGATCTTCATGGCTGTAGGTTATATTCGTCTTTTCACTAGATCCATAACTTGCTTCCATCACTTATCTTACACACCATCGATGT
+
ABBBBFFFBFDAGGCGGGGGGGHGHGGGGGHHHHHHHGHHHHGHHHHHGHHHHGGGGGFHGEFGGGEFGGGGHFHHHBGBGFHFG/3B/?E//?//24B3B3?A/2<////?>0222222222<111111/1111?110111111111111001<0<00/<...0000000:00000;0.:.:000000:0000//...0090900009000;00/009;000/00000;//////9;///...//././.
@M03495:530:000000000-LYBTV:1:2112:27196:18370 2:N:0:AACACCTG+CCCATGCG
ATATTTTGCCGTTGATAAACCAGCTAATCCTGAAAAAAAAATCAAAGCTAAAAACTACAATGCTAAGACCACGATGTGACTGCTATCAAAGTTAGATATATATGTAAATTATTCATCTGTCAAATCCTAGAATTATATCATACCTGCTCCAGCAATCACGACCTGTAATGGTTTAGTGGGTTGTTCACTGTTTCTGAAAAATGAAGATAGTTGTCCAGCTTCCAAAAAGTTTATTGTGTTTTCTAGTGGAG
+
AAAABDF5FFDA?EGGGFGGGCHHFDFGEFHHGG3G2AA20F3FHG5FGFGHHEFHHGFBE3FGFFE3GHEEEEHE1BDGHHHHHHBG4FGHFFFHHHGHDFGGBGHGHHGHHDGHHHHDEG4G4B3BFGH3DGH4FFFFHHDBFGHHFHHFEFHHFB@AADCCGHH11???GGHB<<G.AFCF.1=DGGD0GDDGGHH0GADB0<C0CCGHCGB0CHBC0CFFB0:AEBB90;FF9;;;9/0FFFFF.0.
@M03495:530:000000000-LYBTV:1:2112:25422:18404 2:N:0:AACACCTG+CCCATGCG
ATATTTTGCCGTTGATAAACCAGCTAATTCCAAAGCTCACATGCTGACAGATCGGAAGAGCGTCGTGTAGGGAAAGAGTGTCGCATGGGGGGTGGATATTGGGGGTCGGCGGGGGATTAGTAACAAAAAAGAATGAGATGTGGCTGATAGCACAGAGGACAGCTATAGTGAATGTAGTGTGCTGGTTATATGGGAAGGTAGTGACATCGCGATATGCGCGTAGATATGGAGGAGGTGAGGATTGAGCCAGG
+
DDDDCFFFFFCAGGGGGGGGGGHHHHHHHHHHHHHHHHHHHHHHHHHHHHHHHHGGGGHHHGGGGEFGHHHGHHHHHHFG@GGHEG?1?F/---<.<00<:0.-=-.9-------9./00000000.::-..;0000000000....000000//0/.../..0000:0:00000000/;00000:00000:0./0..0000/00000;.;9-.-00..--;990;0000/......0;.0/0;000//.:
@M03495:530:000000000-LYBTV:1:2112:17782:18412 2:N:0:AACACCTG+CCCATGCG
ATATTTTGCCGTTGATAAACCACCCTCCCTGTGGTCGTTACTTGCTCCTTCTGTCGTCAACGAATTTACTAATTCCAAAGCTCACATGCTGACAGATCGGAAGAGCGTCGTGTAGGGAAAGAGTGTCGCATGGGGTGTAGATTTGGGTGGTGGGCGTGGGATTGACACAGAAGTAGATCTTGCCTGTGTGATGCCTCTTGTTGACGTCAGTGTCACAGCACCAGGCTCTTTACGAGCTCTCACTTTATGTT
+
ABBCCFFFFFCCGGGGGGGGGGGGGHHGGHHHHHHHGGGHGHHHHHHHHHHHHHHGGGGGHGGGHHHHHHHEHHHHHHHHHHHHHHHHHHHGHHHHHHHGGGGHHHGGGGFGGGHHGGHHHGHGHDGGHCF/B/?<B<@F1?11?1</?-<..-.>----.0//0000/.0;000:0000;00000000.00;0000990;0.00.....00000000./........;00:09..-.0:00909090000
@M03495:530:000000000-LYBTV:1:2112:25496:18413 2:N:0:AACACCTG+CCCATGCG
ATATTTTGCCGTTGATAAACCAGCTAATCCTGAAAAAAAAATCAAAGCTAAAAACTACAATGCTAAGACCACGATGTGACTGCTATCAAAGTTAGATATATATGTAAATTATTCATCTGTCAAATCCTAGAATTATATCATACCTGCTCCAGCAATCACGACCTGTAATGGTTTAGTGGGTTGTTCACTGTTTCTGAAAAATGAAGATAGTTGTCCAGCTTCCAAAAAGTTTATTGTGTTTTCTAGTGGAG
+
CCCCCFFFFFBBGGGGGGGGGGHHHHHHHHHHHHHHHGGGGHHHHHHHHHHHGHGHHHHHHHHHHHHHHHHHGGHGHHHHHGHHHHHHHHHHHHHHHHHHHGHHGHHGHHHHHHHHHHBHFFHHHHHHHHEHHHHHHHHHHHHEHHAGDGFHGFCHFHHGGGGGFGHGHHHHHHHFFGFHFGGGHFHFHHHHDGHHHHBHEHHGGHFF00;GGHHHGHGHHHHFCGA.DGFFGGGGGGFBF/FGGGFGGFG
@M03495:530:000000000-LYBTV:1:2112:22896:18431 2:N:0:AACACCTG+CCCATGCG
ATATTTTGCCGTTGATAAACCACCCTCCCTGTGGTCGTTATCTTGCTCCTTCTGTCGTCAACGAATTTACTAATTCCAAAGCTCACATGCTGACAGATCGGAAGAGCGTCGTGTAGGGAAAGAGTGTCGCATGGGGGGGAGAGCGCGGGGGTGGCCGGGGGAGTGAAAAAAAGAAAGATAATGTCGTTAAGATCAGGAATGAGATCATCGACTCAATGGAAGATGGTGGGTGGATGATGTGATGTACTCGG
+
BBCCCFFFFFCAGGGGGGGGGGGGGHHGGHHHHHHHGGGHHHHHHHHHHHHHHHHHGGGHGHGGGHHHHHHHHHHHHHHHGHHHHHHHHHHHGHHHHHHHGFGGHGGGEGGGGGHGGGFHAGGFDG?FFHCGDHGG@B;-=.99-:;;--:--;..9------:.0000.-9.:;/0/0000000.....000000009:000000000:/9..0000;00/.00000.;..-:;000000;000000:..
@M03495:530:000000000-LYBTV:1:2112:9241:18451 2:N:0:AACACCTG+CCCATGCG
ATATTTTGCCGTTGATAAACCACCCTCCCTGTGGTCGTTATCTTGCTCCTTCTGTCGTCAACGAATTTACTAATTCCAAAGCTCACATGCTGACAGATCGGAAGAGCGTCGTGTAGGGAAAGAGTGTCGCATGGGGTGGAGATCAGGGGGGGGGGGGGGGGCGTATAGACGAAAATAGTAAAAGAAGAGGCAGAGACCAGGGCGAAGATGGGGACAGACGGTAGGCGTCACGACGGTAGACAAGTCGGCTG
+
CDDDDFFFFFCCGGGGGGGGGGGGGHHGGHHHHHHHGGGHHHHHHHHHHHHHHHHHGGGHGHGGGHHHHHHHHHHHHHHHHHHHHHHHHHHHHHHHHHHHGFGGHHHGGGGEGFHGHGHHHGHH?GDGDHGGDHHF/C//?1?111=0/<---9----;----;-.0000.--.-0:00009;9.9/0.......//./....---:.000...-../.-.....0-.-....---9;.000/.009--.-
@M03495:530:000000000-LYBTV:1:2112:8317:18503 2:N:0:AACACCTG+CCCATGCG
ATATTTTGCCGTTGATAAACCAGCTAATCCTGAAAAAAAAATCAAAGCTAAAAACTACAATGCTAAGACCACGATGTGACTGCTATCAAAGTTAGATATATATGTAAATTATTCATCTGTCAAATCCTAGAATTATATCATACCTGCTCCAGCAATCACGACCTGTAATGGTTTAGTGGGTTGTTCACTGTTTCTGAAAAATGAAGATAGTTGTCCAGCTTCCAAAAAGTTTATTGTGTTTTCTAGTGGAG
+
ABBBBFFFFDDBGGGGGGGGGGGFHHHHHHHHHHHHHCGEFHHHHHHFHHHGHHGHHHHHHHHHH@FHHHHHGGHGHFHDGHEHHGFHHHHGHHHHHHHHHGHGHHHHHHHHHHHHGHHHHHHGHHHGHEHHHHGHHFHHHHDFFHGFGHHHFGCHHHHGGFGDHGDDHHHGHHHG=FGGAFGDHHGHHHHHHHHHBGHHFGGDDCGHGGCGHHFFHHHFHGCFBCEEGBFFEGFGF0;/CFFGGB9;.9?
@M03495:530:000000000-LYBTV:1:2112:11309:18516 2:N:0:AACACCTG+CCCATGCG
ATATTTTGCCGTTGATAAACCAGTCAGGAGTCCAAAGCTCACATGCTGACAGATCGGAAGAGCGTCGTGTAGGGAAAGAGTGTCGCATGGGGGGTAGGTCTCGGGGGGTGCGGTGTCATTTAAAAAAAAAAAGGAAACAAATGAAGAGCGCAATGAGACGTGAACAAGGAAAAGAGAGATGGAAAAATGACTAGAACACATCCAATCACGACAGGTACGCACATACCAGCACAAGACAGGTGACGCCCACG
+
CDDCDFFFFFCCGGGGGGGGGGHHHHHHHGHHHHHHHHHHHHHHGHHHHHHHHHHHGGGGFHHGGGGEGGHHHGHGHHHHGHBGGHGGE1FE/>-...0<00<;------.--9-.000000000;--@-9-../:/:/..000:0:./----.00000.....00//..////://..000/00/.:000000000//.00/00;/00;.9--.000...--000/00.;.//.:///.00:0..--..-
@M03495:530:000000000-LYBTV:1:2112:20602:18530 2:N:0:AACACCTG+CCCATGCG
ATATTTTGCCGTTGATAAACCACCCTCCCTGTGGTCGTTATCTTGCTCCTTCTGTCGTCAACGAATTTACTAATTCCAAAGCTCACATGCTGACAGATCGGAAGAGCGTCGTGTAGGGAAAGAGTGTCGCATGGGGTGTAGATCGGGGGGGGGGGTGTGGGTGTAAGGAAACAATGAGAGGGAGAGTACTGGAGGGTGTGTAGGCGATCAGGAGTGAGGAGGCAAGCGGGCCGGTAGTAGACGACGACATG
+
CDCCCFFFFFCBGGGGGGGGGGGGGHHGGHHHHHHHGGGHHHHHHGHHGHHHHHHHGGGHGHGGGHHHHHHHHHHHHHHHHHHHHHHHHHHHGHHHHHHGGGGGHHHGGGGGGHHGHGGHHHHHGHDFFHFGDFFDC<>2?111////--:-;---:-....;-:::00/;//.0000;0......000:00/..-;.:.:0000---..0009/.00.0.....:..--------.0:000.------.;
@M03495:530:000000000-LYBTV:1:2112:20496:18557 2:N:0:AACACCTG+CCCATGCG
ATATTTTGCCGTTGATAAACCAGCTAATCCTGAAAAAAAAATCAAAGCTAAAAACTACAATGCTAAGACCACGATGTGACTGCTATCAAAGTTAGATATATATGTAAATTATTCATCTGTCAAATCCTAGAATTATATCATACCTGCTCCAGCAATCACGACCTGTAATGGTTTAGTGGGTTGTTCACTGTTTCTGAAAAATGAAGATAGTTGTCCAGCTTCCAAAAAGTTTATTGTGTTTTCTAGTGGAG
+
BBBBBFFFFFBAGGGGGGGGGGHHHHHHHHHHGHGFHGGFGHHHHHHHHHHHGHGHHHHHHHHHHGHHHHHHGGHGHHGHHHHHHHHHHHHHHHHHHHHHHHHHHHHHHDHHGGGHHHHHHHFHHHHHHHHFHHHHHFHHHHGHHHHHGHHGHHHHFFHGFGGGHGFFGHGFBGGHHHHHGGGGHHHHHHHFFDGHGFGHHGFH=CBGHHHFHHHE0GHHFHCCBCGFFFBFEGFFFFBBFFGFGB0C.FE
@M03495:530:000000000-LYBTV:1:2112:28755:18559 2:N:0:AACACCTG+CCCATGCG
ATATTTTGCCGTTGATAAACCAGCTAATCCTGAAAAAAAAATCAAAGCTAAAAACTACAATGCTAAGACCACGATGTGACTGCTATCAAAGTTAGATATATATGTAAATTATTCATCTGTCAAATCCTAGAATTATATCATACCTGCTCCAGCAATCACGACCTGTAATGGTTTAGTGGGTTGTTCACTGTTTCTGAAAAATGAAGATAGTTGTCCAGCTTCCAAAAAGTTTATTGTGTTTTCTAGTGGAG
+
BCBCCFFFFFCCGGGGGGFGGGHHHHHHHHHHHFHFHGGGGHGHHHGFHGHHGHGHGHHHHHHHHHHHHFHHGEHGGHHFBGFHHHGHEHHHHHHHHHHGHHGHHHHHHHHHHHGHHHHGHHHHHGHHHHHHHHHHHGHHHHHFHHCCGHFFHHHHHCGDCGGGHHHGFHHHGGHFFFGAEGGGHB1GHHGGFGDGHEGFHHHHDGFHHHFGHHHFFFCGHF/CFGHFGGGGFBFGGGGGFFFGGFBBA0C
@M03495:530:000000000-LYBTV:1:2112:7418:18562 2:N:0:AACACCTG+CCCATGCG
ATATTTTGCCGTTGATAAACCACCCTCCCTGTGGTCGTTATCTTGCTCCTTCTGTCGTCAACGAATTTACTAATTCCAAAGCTCACATGCTGACAGATCGGAAGAGCGTCGTGTAGGGAAAGAGTGTCGCATGGGGGGGAGAGGTGGGGGGGGGGTGGGGCATGATAGAAAAATAAGAAGAGAAGTAGAGTGAGTAGGAGTTTGAGATGGAGAGATAAATCAGATGATAGTCATAGCAGAGATGTGATGCG
+
BCCCCFFFFFDCGGGGGGGGGGGGGHHGGHHHHHHHGGGHHHHHHHHHHHHHHHHHGGGHGHGGGHHHHHHHHHHHHHHHHHHHHHHHHHHHHHHHHHHGGGGGHHHGGGGGGGHGHGFHHHGHFH3BEHGG/GGE/A--<.9.0.<@;--<------<-.</<000<B0::..00:00/:./0/0000<<00000000//<:00..000//0..0000:0000000<0:000000000/.:00000000-
@M03495:530:000000000-LYBTV:1:2112:15141:18567 2:N:0:AACACCTG+CCCATGCG
ATATTTTGCCGTTGATAAACCACCCTCCCTGTGGTCGTTATCTTGCTCCTTCTGTCGTCAACGAAATTCCAAAGCTCACATGCTGACAGATCGGAAGAGCGTCGTGTAGGGAAAGAGTGTCGCATGGGGGGTAGGGCGCGGGGGTGGGGGGGTCTGGGGGAAAAAGTAAGAACATAGAAAGTAGGTAGGTAAAACATGGAGCTGTAAACTGAGTGAGTGGATACGCGCTGTAGCCTCCCGGTTATGCAGGT
+
DEEEDFFFFFCBGGGGGGGGGGGGGHHGGHHHHGHHGGGHHHHHHHHHHHHHHHHHGGGHGHGGGGHHHHHHFHHHHHHHHHHHHHHHHHHHHGGGGHHHGGGFEFGHHHGHHHHHHBGDDCGDGBGE//?-.<9./-----<;-<-----@-.////---../<.0<1111//11111<0<110110.111110.00/0//<011111:1<0<<1010.0<1<.<----.11101/...-<<.0<111.:
@M03495:530:000000000-LYBTV:1:2112:12679:18568 2:N:0:AACACCTG+CCCATGCG
ATATTTTGCCGTTGATAAACCAGGACTCAGGCTGGACCAAAGCTCACATGCTGACAGATCGGAAGAGCGTCGTGTAGGGAAAGAGTGTCGCATGGGGTGTAGGGATCGGGGGGGGCCGGGGTATTTAGAAAAACAAGAGATAAAAAGTGCGGGGAGAACGGAAGATCGAGCAACGCGCCGCACGTGTGTATAGCTAAGGAGCAGGAGACCGGACATCGCCACAGAGAGCACGTGTGTACGGCGGTGAAGAC
+
CCCCDFFFFFCBGGGGGGGGGGHGHHHHHHHHHHGHHHHHHHHHHHHHHHHHHHHHHHHHHGGGGHHHGGGGGGHHHHGHHHHHHGFBFFHGF?BGD/>/3B3/32////<B----------.00000000/..<<//</0000:0.<00------9.0......0<....-/.<---------.9/.<00<000000/0.../......--<--00..9....0//9.0.9../.:00..-----.:00/
@M03495:530:000000000-LYBTV:1:2112:27805:18576 2:N:0:AACACCTG+CCCATGCG
ATATTTTGCCGTTGATAAACCAGTCACAACCACTTCTTGCCCTCCAAAGCTCACATGCTGACAGATCGGAAGAGCGTCGTGTAGGGAAAGAGTGTCGCATGGGGGGGAGGGCGAGGGGGTGGGCGTGTGGTTAGTAAATGAAGACGAAAGAAACGAGCGATGTGAACGGAACGTATAACTGCACGATACAATCGCGAGTACTACAACTGAAGCACTCACAGCCGTGAGACTAGAGTGTTGCATAGTAGTGC
+
DDCDDFFFFFCCGGGGGGGGGGHHHHHHHGGGGHHHHHHHHHHHGHHHHHHHHHHHHHHHHHHHHHHHGGGGFHHGGGGGGHHHHGHHHHHHFG@FEHCE/?FE/---:--.;:;--------.--;...:.0.000:000000/.--.././/...---...0:00....-..:000000000;9..-000;..-9--.00000:00/0::00/0//000..-;-..00000000000.000000000/0
@M03495:530:000000000-LYBTV:1:2112:20989:18581 2:N:0:AACACCTG+CCCATGCG
ATATTTTGCCGTTGATAAACCACCCTCCAAAGCTCACATGCTGACAGATCGGAAGAGCGTCGTGTAGGGAAAGAGTGTCGCATGGGGGGGAGAGGTCGGTGGTGGCGGGGGGTTTGAGAAAAAAAAAAAAGAGAAGAAAGTGCAAAACAGTAGTGCGGCGAAAGTATATGGCTGGAGATAGAGTAGTAAGGCAGTTGGACAAGGCAGGTGTCGTGACAAGGAAGGGCGAGGGTGTGCTGGGACATGTACGG
+
BCCCCFFFFFCBGGGGGGGGGGGGGHHGHHHHHHHHHHHHHHHHHHHHHHHGGGGHHHGEGGGGHHHHGHHHHHHGGBFEHGGGGHG/---:.9.0/:C-9?....------:-;.0..00/.:------..//0/0/;00:0000/../;000/0---9-9-.0:00000./..::0/0000:00:0000/..:;00000......-:000.../.0:.../....----:..:.:0:0....0;000;.
@M03495:530:000000000-LYBTV:1:2112:18149:18612 2:N:0:AACACCTG+CCCATGCG
ATATTTTGCCGTTGATAAACCAGTCACAACCACTTCTTGCCCTCCAAAGCTCACATGCTGACAGATCGGAAGAGCGTCGTGTAGGGAAAGAGTGTCGCATGGGGTGTAGATGTGGGGGGTGGGCGGGGGCTTAATAAAATAAAAAGGTAGTGTGAGAGTGACACGGATGTGGGTTTCTTGTTCGTCTTTTTTATGTGCTGTTGGTTTTGCGTTGATCTGTCTGCTCTTGTTGTCATTATGCTGGTGTTTTT
+
ABCCCFFFFFCCGGGGGGGGGGHHHHHHHGGGGHHHHHHHHHHHGHHHHGHHHHHHHHHHHHHHHHHHGGGGGGHGGGGGGHHGHGGHHHHGGHFGGHGFDAEG/E/33444?43//>-----.------9.000;000000000..0900/000;00000;00.--.-000.;..0000:00.....000-.00;0000000:.....0-..-.00;00900:0000000.90000:0:0B00;/9.//.
@M03495:530:000000000-LYBTV:1:2112:4064:18652 2:N:0:AACACCTG+CCCATGCG
ATATTTTGCCGTTGATAAACCAGCTAATCCTGAAAAAAAAATCAAAGCTAAAAACTACAATGCTAAGACCACGATGTGACTGCTATCAAAGTTAGATATATATGTAAATTATTCATCTGTCAAATCCTAGAATTATATCATACCTGCTCCAGCGATCACGACCTGTAATGGTTTAGTGGGTTGTTCACTGTTTCTGAAAAATGAAGATAGTTGTCCAGCTTCCAAAAAGTTTATTGTGTTTTCTAGTGGAG
+
BBBBBFF5FFDAGGGGGGGGGGHHHHGHHGHHHHHHHGGGFGGFHHFFHHFHGFGHHHFHGHHHHHHHHGHHGGHGGHHHHHBGGGHHHHFGHHHFGHHHHHHHHHHHHHHHGFFHHHHHHHEGHHHHHHHHHHHHHHHHHHHBHHGGFHGHE/BG<DHGECGGGHH1FFG=GHHGFGHEGEGGHHGFHHHHHHHHH0DFHGHF0CGHHFCFGHCGGCCGEHCBBFEFFBFFGGGGGFF9FFBBBBBF.:A
@M03495:530:000000000-LYBTV:1:2112:3870:18667 2:N:0:AACACCTG+CCCATGCG
ATATTTTGCCGTTGATAAACCACCCTCCCTGTGGTCGCATCTTGCTCCTTCTGTCGTCAAAACTCACATGCTGACAGATCGGAAGAGCGTCGTGTAGGGAAAGAGTGTCGCATGGGGGGGAGGGGGGGGGGGAGGGGGGGGGGTGGTAAAAAAATGAAGAAAAGAAAAGTGGAGAGGGGGAGGGAGGGGAAGTGAGGTGAAGAGATAAGCAAGGAAGAGAAGGTAGAGTGATGTGAGCGGTGACGGGGAAG
+
CDCCDFFFFFBBGGGGGGGGGGGGGHHGGHHHHHHHGGGGGHHHHHHHHHHHHHHGGGHGGHHHHHHHHHHHHGHHHHGHHGGGGGGHGGGGEGFHHHGGHHHHHHHDHGEE??FAFCC-9@----9@--<=--<-----------.00000<<.00000////..///0000.0...-<----..---...0:00./.0000./0:00<0//../<../0:.000000000000000--.-.0.9---..
@M03495:530:000000000-LYBTV:1:2112:4672:18672 2:N:0:AACACCTG+CCCATGCG
ATATTTTGCCGTTGATAAACCAGTCAGGAGTCCAAAGCTCACATGCTGACAGATCGGAAGAGCGTCGTGTAGGGAAAGAGTGTCGCATGGGGGGTAGATCTCGGTGGTGGCGGTGGGTATAATTTAAAACATATATTGAAGCTCTTGCATAGCTGTTCCTAGTTTCTACTTCGTTGCTTTTGTGTATATGTCATCTTTTGTCTCTATGTGTGTTCTATCTACGTCTTTTTTGCGAATTCTGTTTCTGACGT
+
BCBBCFFFFFCCGGGGGGGGGGHHHHHHHGHHHHHHHHHHHHHHHHHHHHHHHHHHGGGGGGHGGGGFFGHHHGGHHHGHHHFGGGGG1BF1/<-.<0000=.<..:..:.;---.-;0000000;0;00C09;B90000009:0000000000000000000000000000.///.00009///00;0::0000000:0/0000000900.;/09000900.:.:90009-0----.00090000000..
@M03495:530:000000000-LYBTV:1:2112:8110:18699 2:N:0:AACACCTG+CCCATGCG
ATATTTTGCCGTTGATAAACCACCCTCCCTGTGGTCGTTTCTTGCTCCCAATTCCAAAGCTCACATGCTGACAGATCGGAAGAGCGTCGTGTAGGGAAAGAGTGTCGCATGGGGCGCGGATATACGGGGTGGTCGACGCTCCACAACCGCACACGCGACCGGAGGCACAGGGGGCGGGGGGGGGGTGAGGCCCGCCACTTGAGCCCCCTACGGCAGGGATGATGGCGGCGGGCGCTTGACGCATGGATACA
+
A?AAAFFFFFBAECCGGDGEGGGFFHFGACFGFBAFEEEFHHHHHEHHGHHGHHFHHHEHHHHHFBDFD5FFG3BFGEAAAFFCHGEEEEFHFGHF3BEGHH?B4BEH///0/<////</>/1110/---@-<<-----.../:/..;----9.----:------.....9.---------9;9-@-AA...:9@--.9;/////..--....--99-...////.--9----99-.../.9-...///9/
@M03495:530:000000000-LYBTV:1:2112:12750:18735 2:N:0:AACACCTG+CCCATGCG
ATATTTTGCCGTTGATAAACCAGCTAATCCTGAAAAAAAAATCAAAGCTAAAAACTACAATGCTAAGACCACGATGTGACTGCTATCAAAGTTAGATATATATGTAAATTATTCATCTGTCAAATCCTAGAATTATATCATACCTGCTCCAGCAATCACGACCTGTAATGGTTTAGTGGGTTGTTCACTGTTTCTGAAAAATGAAGATAGTTGTCCAGCTTCCAAAAAGTTTATTGTGTTTTCTAGTGGAG
+
AAAABFFFFFBBGCFFGGGGGGHHHHHGGGHHGHGHHGGGGHHHHGFGHHHHHHGHHGHHGHHHHHHHHHHHGGFGGHHHHGFHHHFGHHHFGHHHHHHHHHHHHHHHHHHGHHHHHHGHHHHBBGGHHHHHGHHHGHGGHHDGHHEFFHGHFHHHFHFFGGGGGHGGHHEDDHHHHGEHFGCFHHGHGHHHGHHEFHGBGGHDFH0FHHCHFCB0GHHHFH:CGHHEGGGEFGFB0CFG//9F000;.9.
@M03495:530:000000000-LYBTV:1:2112:7174:18743 2:N:0:AACACCTG+CCCATGCG
ATATTTTGCCGTTGATAAACCAGGACTCAGGCTGGACCAAAGCTCACATGCTGACAGATCGGAAGAGCGTCGTGTAGGGAAAGAGTGTCGCATGGGGTGTGGAAGGGGGGGGGGGGCGGGTGGTGGGTGTGAAAATAGACGGGAGCGTATAGGGCGGAATCAACATGGAGTTAACTAAGTGTGAACCATATAGAGACCAGACGAACTAGCAAGGAATGTGTCGTGCACACCCAGACGGGATGGGGGCGGGT
+
CCCBCFFFFFCCGGGGGGGGGGHGHHHHHHHFHGFFHHHHHHHHHHHHHHHHHHHHHHFFHGGGGHHHGEEFFGHGHHGHHHHHG@F4BEHEGEGHG/>>/<333////;;---------9--..:-..-.9/////9//..-.-.-;../:/./---9.//////////////9//////9/9//..///9:////./...9---.///9/9..////9/:.99..//9......-.-......------
@M03495:530:000000000-LYBTV:1:2112:25959:18769 2:N:0:AACACCTG+CCCATGCG
ATATTTTGCCGTTGATAAACCAGCTAATCCTGAAAAAAAAATCAAAGCTAAAAACTACAATGCTAAGACCACGATGTGACTGCTATCAAAGTTAGATATATATGTAAATTATTCATCTGTCAAATCCTAGAATTATATCATACATGTTCCAGCAATCACGACCTGTAATGGTTTAGTGGGTTGTTCACTGTTTCTGAAAAATGAAGATAGTTGTCCAGCTTCCAAAAAGTTTATTGTGTTTTCTAGTGGAG
+
AAA?AFFBBDD2EEGGFGAECFGHFGHFH5EGHHHEEFEEGHHHFHHGHFFHBBEBGFFFFHFGH5GHFB21>FAFFG4@DG3GGHEGBGDGGGFFHFFHE4GHHHHHHGHHGFHGHHHFGHHHHGHDGEHFHF4GDGFGHGH1BG2BBD2BFGBGHHFGDGCDBDGFHHHGHCFHHGHFCFGGHGGDGB=DG000=DDFAGHDHBGHBH;GGGHC::/CGHF0GGEEDBBF0CFGGG9FFBFFFGFFFBE
@M03495:530:000000000-LYBTV:1:2112:25595:18785 2:N:0:AACACCTG+CCCATGCG
ATATTTTGCCGTTGATAAACCAGCTAATCCTGAAAAAAAAATCAAAGCTAAAAACTACAATGCTAAGACCACGATGTGACTGCTATCAAAGTTAGATATATATGTAAATTATTCATCTGTCAAATCCTAGAATTATATCATACCTGCTCCAGCAATCACGACCTTGCATGGAGTCTAAGATTCAAATCGAGGATCTAACAGAACTCGCTGGGTTGTTCACTGTTTCTGAAAAATGAAGATAGTTGTCCAGC
+
BBBBBFFFFFBBGGGGGGGGGGHGFHHHHHGHFHHCHGGGGHHGHGHFHGHGFHGHHHHHHHGGHGHHHFCHGFEGHHHHHHEHHHHGBGFEGHHHHHHHHHHHFGHGHHHHHFFHGGHFHHHHHFCGHHHHHHHHHHHFGHHFHHGFHHHGGHFHGHHGDGGFHHGFHHHHHCFHHGHHHHFHHHHHGFE?CFHHHGHHHHHHGHGGGE=ACGDFGGGGGGFGFGGFFFFBFFGEBFECBFGGG00FBF/
@M03495:530:000000000-LYBTV:1:2112:14826:18828 2:N:0:AACACCTG+CCCATGCG
ATATTTTGCCGTTGATAAACCAGCTAATCCTGAAAAAAAAATCAAAGCTAAAAACTACAATGCTAAGACCACGATGTGACTGCTATCAAAGTTAGATATATATGTAAATTATTCATCTGTCAAATCCTAGAATTATATCATACCTGCTCCAGCAATCACGACCTGTAATGGTTTAGTGGGTTGTTCACTGTTTCTGAAAAATGAAGATAGTTGTCCAGCTTCCAAAAAGTTTATTGTGTTTTCTAGTGGAG
+
AB@BBFFFFFDAGGGGGGGGGGHHHHHHHGHHHHHHHGGGGHHHHHHGHHHHGHGHHHHGHHHHHHHHGHHHGGHGHHBHHHHHHHHHHGHFHHHHHHHHHHHHFHHHHHHHHHHHHHHHHHHHGGHHHHHFHHHHHHHGHHHHHHFHFHHHHHHHHHHGGGGGHGHGHHGDGHHHFHFHDGGGHHGHGGHHHHHHGFGHGFHGFGGHGHGFHHHBCGHEHHGHFHHED0BFEFFFGGGGFF00;009F0E
@M03495:530:000000000-LYBTV:1:2112:25506:18829 2:N:0:AACACCTG+CCCATGCG
ATATTTTGCCGTTGATAAACCAGCTAATCCTGAAAAAAAAATCAAATCTAAAAACTACAATGCTAAGACCACGATGTGACTGCTATCAAAGTTAGATATATATGTAAATTATTCATCTGTCAAATCCTAGAATTATATCATACCTGCTCCAGCAATCACGACCTGTAATGGTTTAGTGGGTTGTTCACTGTTGCTGAAAAATGAAGATAGTTGTCCAGCTTCCAAAAAGTTTATTGTGTTTTCTAGTGGAG
+
AA?AAFFB1DDAFGAGFDFB1FECH1BBAGGF1E1AAEA/AFGF1E21A2FBFGEFHHCHFFGFHFHG10BGE/F/B1BFGDFDDHFGHHG1@GF1DFHFEHGH@GE22FGGFHGHBGHFDHHFEB<FGB<FGGHHF22GFGFCGFGBDGHEGFGHH1FF/</AFFH1?DGFHGFH1=FHCECG<DGDHGBF00<FBG0<.<D00;::0GGFFF;0<CB0CFCG00...9;C0F00;;F;:900F90B9:E
@M03495:530:000000000-LYBTV:1:2112:12827:18838 2:N:0:AACACCTG+CCCATGCG
ATATTTTGCCGTTGATAAACCAGCTAATCCTGAAAAAAAAATCAAAGCTAAAAACTACAATGCTAAGACCACGATGTGACTGCTATCAAAGTTAGATATATATGTAAATTATTCATCTGTCAAATCCTAGAATTATATCATACCTGCTCCAGCAATCACGACCTGTAATGGTTTAGTGGGTTGTTCACTGTTTCTGAAAAATGAAGATAGTTGTCCAGCTTCCAAAAAGTTTATTGTGTTTTCTAGTGGAG
+
BCCCCFFFFFBBGGGGGGGGGGHHHHHHHHHHHHHHHGGGGHHHHHHHHHHHHHGHHHHHHHHHHGHHHHHHGGHGHFHHHHFHHHHHHHHHHHHHHHHHHHHHHHHHHHHHHHHHHHHHHHHHHHHHHHHHHHHHHHHHHHHEHHGHHHGHHHHHHFHGGGGGHHHHHGHGGHHGGHGHGGGGHHHHHHHHHHGGHHHHHHHHHHGGHGGHHHEBGHHFFHECGHHGGBBFFF00CFFFFFFGEGGGGF?
@M03495:530:000000000-LYBTV:1:2112:14943:18887 2:N:0:AACACCTG+CCCATGCG
ATATTTTGCCGTTGATAAACCAGCTGTTCCAAAGCTCACATGCTGACAGATCGGAAGAGCGTCGTGTAGGGAAAGAGTGTCGCATGGGGGGTAGGTCTCGGGGGGCGGCGGGGGATGTAAAAAAAAAAAAAACAAAAGAATGGACGAAAACAAGGCAATAGGGTGCAGCCGTAGACTCACGCTAAGTGTGAATGTTGAGATACAGTGGGGTGGCGCGTAAGGTATAAGACTGACATCATAGTGATCGAGCT
+
EDDDDFFFFFCCGGGGGGGGGGHHHHHHHHHHHHHHHHHHHHHHHHHHHHHGHGGGGHHHGGGGGGGHHHGHHHHHHGGDFFHGG1BFF/A-.<.1111<.-<@--9--<-----<.01111<--<--<-<-...../..01000---.9/.</....0110./..010.9..<.11000.<...011:<111111110.<111111/.<.--.-<---..011:1111010:00:0011:11111.....
@M03495:530:000000000-LYBTV:1:2112:10674:18890 2:N:0:AACACCTG+CCCATGCG
ATATTTTGCCGTTGATAAACCACCCTCCCTGTGGTCGTTATCTTGCTCCTTCTGTCTCAACGAATTTACTAATTCCAAAGCTCACATGCTGACAGATCGGAAGAGCGTCGTGTAGGGAAAGAGTGTCGCATGGGGGGGGGATGGAGGAGGGGGGGGGCGGTGGATGAGAGAATAAAGAAAAGAAAGACACATGCGTAGAGATTGGCTACGCGTGAGGTGGTCTATGTGGGTAGTATAGATGGCGTGGAAGG
+
BCCCCFFFFFCCGGGGGGGGGGGFGHFGGHHGHGHHGFGFHHFHGFHHHHHHHEHFFFHHHGGGHHHHHHGHGHHHFHGHHHBGHHHHHHHHHGFHHHHGGGGHHHGGGGEGGGHHGHHHHGHGHBGGHCD??/C/-:-9-.../:;...------------../;////.;9/////./;;..///;//////...-./////.///:.----9../...////9;//.././////9////-.--.//.
@M03495:530:000000000-LYBTV:1:2112:23158:18908 2:N:0:AACACCTG+CCCATGCG
ATATTTTGCCGTTGATAAACCAGCTAATCCTGAAAAAAAAATCAAAGCTAAAAACTACAATGCTAAGACCACGATGTGACTGCTATCAAAGTTAGATATATATGTAAATTATTCATCTGTCAAATCCTAGAATTATATCATACCTGCTCCAGCAATCACGACCTGTAATGGTTTAGTGGGTTGTTCACTGTTTCTGAAAAATGAAGATAGTTGTCCAGCTTCCAAAAAGTTTATTGTGTTTTCTAGTGGAG
+
BCCCCFFFFFCBGGGGGGGGGGHHHHHHHGHHHHHGHFGGGHHHHHHHHHHGHHGGHHHHHHHHHHHHHHHHGGHGHHHHHHHGHHHHHHHHHHHHHHHHHHHHHHHHHHHHHHHHGHFHGHGHHHHHHHHHGHHHGHHHHHHHGHHGHHHHGHHHHHHGGGGGHHFFHHHFHHHHFHFHDGFGHHHHHHFGHHHHHHHHHHHGHHFHHHHHGHHHHHHGEHGFHHCAE;FGGGFGGGGCBFBBGFGGG0A
@M03495:530:000000000-LYBTV:1:2112:22093:18927 2:N:0:AACACCTG+CCCATGCG
ATATTTTGCCGTTGATAAACCAGGACTCAGGCTGGACCAAAGCTCACATGCTGACAGATCGGAAGAGCGTCGTGTAGGGAAAGAGTGTCGCATGGGGGGTAGATCGCGGTGGGGGGGGGGGTATGAGGGAAAAAAAAAAATAAAAAAAAGCGGATCGAGCGGAGGAGAGAACAATGAGTGATGGGATGTGTGCGTTGCGTAAGGAGTGGTGACGAGAGTCGACCGGTCCTGAGTAGACAATCAGGACTGCG
+
CDEDDFFFFFCCGGGGGGGGGGHGCHHHHHHHHHGHHHHHHHHHHHHHHHHHHHHHHHHHHGGGGEHHFEEFEGHHHHGHHHHGHGHBGGHGG>FGG/A-:<111..<<.-A--<-----<-.0011/..<./.--<-<-.0111<---.:.----....<----.....00//0011101110./0.011.1.<.-.-9...00./..1<10..-.<00-.--<-<-<001/<1:111/000000././.
@M03495:530:000000000-LYBTV:1:2112:20155:18927 2:N:0:AACACCTG+CCCATGCG
ATATTTTGCCGTTGATAAACCAGCTAATCCTGAAAAAAAAATCAAAGCTAAAAACTACAATGCTAAGACCACGATGTGACTGCTATCAAAGTTAGATATATATGTAAATTATTCATCTGTCAAATCCTAGAATTATATCATACCTGCTCCAGCAATCACGACCTGTAATGGTTTAGTGGGTTGTTCACTGTTTCTGAAAAATGAAGATAGTTGTCCAGCTTCCAAAAAGTTTATTGTGTTTTCTAGTGGAG
+
ABCCCFFFFFCAECGGGGGGGGHHHHHHHHHHGGHHHGGEGHHHHHHGHGHHGGGHHHHHHHHHHDHHHHHHGGHGHGHHFHGHHHGHHHHFHHHHHHHHHHHHHHHHHHHHHHHHHHHHHHHHHHHHGHHHHHHHHHHHHHHHHHHHHGHFHHHHHHHGGGGGHHHHHHHFGHHGHGGEEFCGHHHHHHHHGHHHFHHHHHHH0GGHHHGHHHHGHHHHHH/0:GGGGGGGGGGGGGFGGBGGGGBG?9E
@M03495:530:000000000-LYBTV:1:2112:13477:18927 2:N:0:AACACCTG+CCCATGCG
ATATTTTGCCGTTGATAAACCACCCTCCCTGTGGTCGTTATCTTGCTCCTTCTGTCGTCAACGAATTTACTAATTCCAAAGCTCACATGCTGACAGATCGGAAGAGCGTCGTGTAGGGAAAGAGTGTCGCATGGGGTGTAGGGCTCGGGGGGGGCGGGAGGAGGTGAATAGAAAAATAGACAAGTGATGAAAAGGAGGGGAGGGGAGGTGGCGGATATGAGTGCGTGTATGCAGAGGCGGCGTTGAGTGGG
+
CCDDEFFFFFEEGGGGGGGGGGGGGHHGGHHHHHHHGGGHHHHHHHHHHHHHHHHHGGGHGHGGGHHHHHHHHHHHHHHHHHHHHHHHHHHHHHHHHHHHGGGGGHHGGGGGGHHHHGGHGHHHFGBFFHGGAFHG/@/211/00=<-->-<----<----9...91011011</..00101:<11:11111:/./..--9----.9-.9..----.1<111:1-.../1111119..<----9-.010..
@M03495:530:000000000-LYBTV:1:2112:25232:18935 2:N:0:AACACCTG+CCCATGCG
ATATTTTGCCGTTGATAAACCAGCTAATCCTGAAAAAAAAATCAAAGCTAAAAACTACAATGCTAAGACCACGATGTGACTGCTATCAAAGTTAGATATATATGTAAATTATTCATCTGTCAAATCCTAGAATTATATCATACCTGCTCCAGCAATCACGACCTGTAATGGTTTAGTGGGTTGTTCACTGTTTCTGAAAAATGAAGATAGTTGTCCAGCTTCCAAAAAGTTTATTGTGTTTTCTAGTGGAG
+
ABBCCFFFFFCCGGGGGGGGGGHHHHHHHHHHHHHHHGGGGHHHHHGHHHHHHHGHHHHHGHHHHHHHHHHHGGHGHHHHHHHHFHHHHHHHHHGHHHHHHHHHHHHHHHHHHHHHHHHHHHHHHHHHHHHHHHHHHGHHHHHFHHGHHHGHHHHHGHHGGGGGHHHFGHHHHHHGHHHEEGGGHHHHHHHHHHHHGHHHAGHGHHGHGHHHHHEHHHHHHHHFH0.9AFGGGGGGGGGFFGGGEGGBFFE
@M03495:530:000000000-LYBTV:1:2112:11497:18945 2:N:0:AACACCTG+CCCATGCG
ATATTTTGCCGTTGATAAACCACCCTCCCTGTGGTCGTTATCTTGCTCCTTCTGTCGTCAACGAATTTACTAATTCCAAAGCTCACATGCTGACAGATCGGAAGAGCGTCGTGTAGGGAAAGAGTGTCGCATGGGGGGGAGGTCGGGGTGGTGGGGGTGGGGTGGGGGTATACAAAAAGGTAATAGGAATGGGGGGGAGCGGGTGACTGCGCAGCAGTGTGTGAGTGTAGAGTGTACGGTGACAATGGGGG
+
CDEDEFFFFFCDGGGGGGGGGGGGGHHGGHHHHHHHGGGHHHHHHHHHHHHHHHHHGGGHGHGGGHHHHHHHHHHHHHHHHHHHHHHHGHHHHHHHHHHHGGGGHHHGGGGGGHHHHGHHHHHHGFBDFFCB/BGD/<--<-./---@---.<9-------<.-<---<.011<00.9..011111001000..-----.-9<<<.011<<----..<011:.11:01111111<11../..011000:.-
@M03495:530:000000000-LYBTV:1:2112:9080:18968 2:N:0:AACACCTG+CCCATGCG
ATATTTTGCCGTTGATAAACCACACTTCTTGCCCTCCAAAGCTCACATGCTGACAGATCGGAAGAGCGTCGTGTAGGGAAAGAGTGTCGCATGGGGGGTAGGGAGCGGGGGGGTGGGCGTCGGTCATGACAACAAATAAATAAAGCATAGAGGCGGTAGCACTGGGTCGTCGACTCACAGCGTGACTAGCACAGTGATTGATTGGATCGAGAGAGTTGCAGCCGTCATGTGACGGTAGCCCGCGGATCTGC
+
CCBCAFFFFFDAGGGGGGGGGGGHGHHHHGHHHHHHGHHGHHHHHGHHHGHHHHHHHHHHGGGGHGHGGGGGGGFHFGFGHGEH4BBFFHEF1EFC>?-..../..-:-9;----;-.------..//////:...//////////;//://;.9-9..//////.:/--.---..///:.-.9../////9/////9///9//.//;....9..///////.-.9../////9-.../9/-------//:
@M03495:530:000000000-LYBTV:1:2112:5888:18985 2:N:0:AACACCTG+CCCATGCG
ATATTTTGCCGTTGATAAACCAAAGCTCACATGCTGACAGATCGGAAGAGCGTCGTGTAGGGAAAGAGTGTCGCATGGGGGGTAGAGCTGGGGGGGGGGCGCGTAAGGAAAAAAAAAAAAAAAAAAAAGTGTGAACCAATCTGCATAGAGTGATATATTAGCAGCACGCGATGTATACAAGATTTGTTATTACTCAGGTATAGACAACGTCAATTGAGAATGAAGCGTACTAGATGAACGATGTATGGTAT
+
BCCC@FFFFFCAGGGGGGGGGGHHHHHHHHHGHHHHHHHHGGHHCGGGHGHGEGGFGHHHHGHHHHGHGF5FEGGG1FAF/A-.<111<//<-<@--------:-..////9.9----:9--9-----.//9////9../////9/////;;/////9:B/////..-----..///////////////;;//:///////:;////.-..../////./////;9-..-.//;/////9...:://////
@M03495:530:000000000-LYBTV:1:2112:26050:19011 2:N:0:AACACCTG+CCCATGCG
ATATTTTGCCGTTGATAAACCAGCCTCCCTGTGGTCGTTATCTTGCTCCTTCTGTCGTCAACGAATTTACTTTCCAAAGCTCACATGCTGACAGATCGGAAGAGCGTCGTGTAGGGAAAGAGTGACGCATGGGGGGGAGTGCTGGGTGGGAGGGGGGGGCTGCGAGAGTAGTGCCAAGTTATAATATGATGGAGTTGCACGCGACGCCAAGAAGCGAGGTATGAGGGAATTATAGAGAAGGGCGATGCTAG
+
CCCCCFFFFFCBGGGGGGGGGGHHGHHHGHHHHHHHGGGHHHHHHHHHHHHHHHHHGGGHGHGGGHHHHHHHHHHHHHHHHHHHHHHHHHHHHGHHHHGGGGHGHGFGGGGGHHHGHHHHHHFGFGGGBG/0FD/---<..00<0</<--.999->-;---..<-<--0:0</0000.0000<000:00000//0/000099------.-<.//0-9--<00000/...<:00000000/...---..000
@M03495:530:000000000-LYBTV:1:2112:11003:19013 2:N:0:AACACCTG+CCCATGCG
ATATTTTCCGTTGATAAACCAGTCAACGAATTTACTAATTCCAAAGCTCACATGCTGACAGATCGGAAGAGCGTCGTGTAGGGAAAGAGTGTCGCATGGGGGGGGGAGCTCGGGGGTGGGCGGGTCGGTCGAGAAAAAAAGAATAAGAAACCAGGGAGACTGTGATGGAGATGGCGAACAGGATCGATAGTCACCGGACCACTCGCAATAGACAGCGTAGACACTCGTGTCTAGCTCAGTGGAGTGGATCA
+
BCCCCFFFFDFFGGGGGGGGGGHHHHHGGGHHHHHHHHHHHHHHHHHHHHHHHHHHHIHIHHHHHGGGGGGHGGGGGGHHHHGHHHHHHFGBFFHGG?FED/<-----..0<--@A<-<-.<----<--.<--.<:/.--.<.011111//.....A...00011110//0/00/-----/..0/..99.111:0.---<..0/.--.<<1101/.-9.-<:1/0/9.../1111110/11/0.<..000.
@M03495:530:000000000-LYBTV:1:2112:16558:19023 2:N:0:AACACCTG+CCCATGCG
ATATTTTGCCGTTGATAAACCAGAACCATCCAAAGCTCACATGCTGACAGATCGGAAGAGCGTCGTGTAGGGAAAGAGTGTCGCATGGGGGGGGGGGCTCGGTGGGGGGCGGGGCGTTAAAGAAAAAAAAAAAAGAAGATGAGAGGGCGGTGAAGGACACGACCGGACGGACGTGGACGTAGCACACGTGGTCATGAGAACGCACCATACGGTCAGGTCAGGAGGGTGTCCTAGAAGCCGTATGCTAGCTG
+
DDDDDFFFFFCCGGGGGGGGGGHHHHHHHHHHHHHHHHHHHHHHHHHHHHHHHHGGGGFGHGGGEEFFGHHGFHHHHHGHBGGHGGEFGG/@-------.<@.<.---@-9-------..111.//.-<-----.../0111010...--9<.010../..---------.--....0-....10/.9<...011110110..--<.00/..:..//100//0..9..-0111101<0.-...:1111010
@M03495:530:000000000-LYBTV:1:2112:23897:19035 2:N:0:AACACCTG+CCCATGCG
ATATTTTGCCGTTGATAAACCAGCTAATCCTGAAAAAAAAATCAAAGCTAAAAACTACAATGCTAAGACCACGATGTGACTGCTATCAAAGTTAGATATATATGTAAATTATTCATCTGTCAAATCCTAGAATTATATCATACCTGCTCCAGCAATCACGACCTGTAATGGTTTAGTGGGTTGTTCACTGTTTCTGAAAAATGAAGATAGTTGTCCAGCTTCCAAAAAGTTTATTGTGTTTTCTAGTGGAG
+
AABBBFFFFFBBGGGGGGGGGGHHHHHHHHHGHCGHHGGGGHHHHHGFHHHHHHGHHHHGHHHHHHHHHHHHGCHGGHHHHHHGHHHHHHHHHHGGHHHHHHHHHHHHHHHHHHHHHHHHHHHHHHEHHHHHHHHHGHHHHHFHHHHHHHHHHHHHHHGGGGGGHHHHHHGHHHGGGFHHGGGGHHGHHHDHHHHFEFHGHHHDHHHHBGGHHHHGGFFHHEHHHCGAD0FFFGBBFGGFFFF00CFFF0.
@M03495:530:000000000-LYBTV:1:2112:25159:19058 2:N:0:AACACCTG+CCCATGCG
ATATTTTGCGTTGATAAACCAGCTAATCCTGAAAAAAAAATCAAAGCTAAAAACTACAATGCTAAGACCACGATGTGACTGCTATCAAAGTTAGATATATATGTAAATTATTCATCTGTCAAATCCTAGAATTATATCATACCTGCTCCAGCAATCACGACCTGTAATGGTTTAGTGGGTTGTTCACTGTTTCTGAAAAATGAAGATAGTTGTCCAGCTTCCAAAAAGTTTATTGTGTTTTCTAGTGGAGG
+
BBBABFF5DDBBGGFCGGGGGGHHHHHBGGHFGHHHGGGGGHGHHEFFHHHHG?GHHGFFFH5GGHHFFFHDFCFHBHHDECFHHBFHGHG@GFHGHHHHFGGBBGGHHHHFF4GHHHHGHGHHFHHHHEFHHHHHHHHHGHHBGGHHFFHBHFBFFHGFGGGFBH1DFFFHHFFGHHHDFGGHHFHHHHGHHGF00DG.<DFGHFHGHHFCGHFFFGHHG/0;C..;CF9F0CFFB;B/90B;FGGGGEG
@M03495:530:000000000-LYBTV:1:2112:7873:19072 2:N:0:AACACCTG+CCCATGCG
ATATTTTGCCGTTGATAAACCAGCTAATCCTGAAAAAAAAATCAAAGCTAAAAACTACAATGCTAAGACCACGATGTGACTGCTATCAAAGTTAGATATATATGTAAATTATTCATCTGTCAAATCCTAGAATTATATCATACCTGCTCCAGCAATCACGACCTGTAATGGTTTAGTGGGTTGTTCACTGTTTCTGAAAAATGAAGATAGTTGTCCAGCTTCCAAAAAGTTTATTGTGTTTTCTAGTGGAG
+
BBBBB5B5DDAAECFGFGFFFGHHGHHHHHHHHHHHFGGGGHHGHGHHHEDDGHGHHHHFBGHHFFHHHFGHDEH1FEHHEGGHHHHHGHHHHHHHHHFHFHHHHHHHEGGHHHHHHHHHFHHHHGEGHHHHHHHHHGHHHHHFHHACBGHHFHGHHHHGGGGGHHHGHHGGHHHGFFHHFECGFHHHHHHHHFHHFFBGFGHFGCBGHHCGHHGHHHBGHG/CBC.CD:FGGGFFGFFCFFFFGFFFGFG
@M03495:530:000000000-LYBTV:1:2112:15946:19077 2:N:0:AACACCTG+CCCATGCG
ATATTTTGCCGTTGATAAACCAGTCAGGAGTCCAAAGCTCACATGCTGACAGATCGGAAGAGCGTCGTGTAGGGAAAGAGTGTCGCATGGGGGGTGGGGCGGGGGGGGGGGGGGGGGATGGGTTAAAAAAAGAAAAAGAGATGGAGAGAGACGGGGGGAAAGCTAAGTCAAGAGCACTGAGAAAGGAGGCAGAGAGTGTGGCAGGAGGGATACACGGTGAAGGGTGAGATGCGAGACACAGAGGGCGATGA
+
DDDDDFFFFFCBGGGGGGGGGGHHHHHHHGHHHHHHHHHHHHHHHHHFHHHHHHHHGGGGHHHGGGGEGHHHHGHHHHFHFGFGGHGG>EFD/><-<--.--<-<-@----9-->---..../..0000--.../<...//000//0..../..<----.../000000<000./0.0/00<00::/......./.00<09./.-...-9//000.-...0009:...<0<<-9-9.///.0/..<---.0
@M03495:530:000000000-LYBTV:1:2112:13470:19086 2:N:0:AACACCTG+CCCATGCG
ATATTTTGCCGTTGATAAACCACCCTCCCTGTGGTCGTTATCTTGCTCCTTCTGTCGTCAACGAATTTACTAATTCCAAAGCTCACATGCTGACAGATCGGAAGAGCGTCGTGTAGGGAAAGAGTGTCGCATGGGGTGGAGGGCTCGGGGGGCGCGGTGTCGTGATAAAAAAAAATAGGAGGAGGTGAAGAGACGTGAAGGGGAGGCGGCGAGTGTGGGTGGGAGTGCAGTGTGAAGGATGGGGAGTGGTG
+
CCDCDFFFFFCCGGGGGGGGGGGGGHHGGHHHHHGHGGGHHHHHHHHHGHHHHHHHGGGHGHGGGHHHHHHHGHHHGHHHHHHGHHHGHHHHGHHHHHHHGGGGHHHGGGGGGHHHHGHHHHHHFG3FFGGFCFGF/B//?///0=<------:---.-.0...:/00::0----.:000/......:000://.....00.-.--9---:---9:0.99.--....00:00:000:0;00....-:..0;
@M03495:530:000000000-LYBTV:1:2112:10261:19090 2:N:0:AACACCTG+CCCATGCG
ATATTTTGCCGTTGATAAACCAGGACTCAGGCTGGACCAAAGCTCACATGCTGACAGATCGGAAGAGCGTCGTGTAGGGAAAGAGTGTCGCATGGGGTGTAGAGGTGGGTGGTGGGCGGGTGTTGAGCATAAAGGAAAAAAAATAGAAAACAAGACTGGTGATGGCGTAGGGAAACGAAGCGGCTAGAGGCAGAGTAGGTGGACGAAGAGTGCAGTAGAGGGGTACGAGGAATCGAAACAGCAGCGCGGTG
+
DDCCCFFFFFCCGGGGGGGGGGHGHHHHHHHHHHGHHHHHHHHHHHHHHHHHHHHHHHHHHGGGGHHHGGGEFGHHHHGHHGHHHFGBGGHGGDGGGAE/3B432B??E?//</?//</----..0000000000////<-<-.:<<0B//9.///00.0/0000/-.--../../....-----..<0/.....000000<<0<--.9:<00000000</.-..0.<.9-<00../.-//</./--9-<-
@M03495:530:000000000-LYBTV:1:2112:4631:19094 2:N:0:AACACCTG+CCCATGCG
ATATTTTGCCGTTGATAAACCAGTCTCCAAAGCTCACATGCTGACAGATCGGAAGAGCGTCGTGTAGGGAAAGAGTGTCGCATGGGGTGTAGAGCTCGGTGGTGGGTGTCGGATTTTGAAAGAAGATAATACTGATGGTCGAGGTTGGGAGGTCATTGCATCGATAGGTAATGGATGCCTAGATGAGGCGTCGCCAGTGATCGTTGTATGCGTATAGGCGTGTCGCTTTGGTACTAGACATATCACGATAT
+
BBBBBFFBFFBBGGGGGGGGGGHHHHHHHHHHHHHHHHHHHHHHHHHHGHHGGGGGGHG?GGEEEFFHGGHHHGHDH5FFHGG?1F?1/>3343433/>?A??//////2/////232/2@22@2222222211111111///-.00--..-.</0<00000./.../00000000//000/00000/.-.-9-..-000009....////....////-.;.......//;//9////////;//;.9.9
@M03495:530:000000000-LYBTV:1:2112:4969:19098 2:N:0:AACACCTG+CCCATGCG
ATATTTTGCCGTTGATAAACCACCCTCCCTGTGGTCGTTATCTTGCTCCTTCTGTCGTCAACGAATTTACTAATTCCAAAGCTCACATGCTGACAGATCGGAAGAGCGTCGTGTAGGGAAAGAGTGTCGCATGGGTGGTGGGCTTGGGGGAGTTCTTGAGCCTTTTCATAATACTAGCATTGTTACCTCATATTCTTGCTATTGACTGCTCAGATTCTCAGTACCCTACTACTCATTAGTGTCCGCTGATT
+
ABBBBFFBFFBBGGGGGGGGGGGGGHHGGHHHHHCGFGGGDHHHHFGHHHFHHHHGGFGH1GGGGHHHFHHGHHHHFHHHHFHGFB34EBGGEFGH3FGGGFEGHAFE>EEECGHDF/3FGGGBBDBF/ABG/0/2/<C/?//?////----./00<0000//00000:000;00;0/00000000000/0000000000;;;000;0/000/000;;000000090;.0009/////9/;9/:.-.-.//
@M03495:530:000000000-LYBTV:1:2112:2727:19110 2:N:0:AACACCTG+CCCATGCG
ATATTTTGCCGTTGATAAACCAGTCACAACCACTTCTTGCCCTCCAAAGCTCACATGCTGACAGATCGGAAGAGCGTCGTGTAGGGAAAGAGTGTCGCATGGGGTGGGGGTCTCGTGGTGGTGGGGGGGTCATGAAGAAAAGAAATTTAAAAAACAACAGTGAGTGAGATGCACGATATGCGGAGAGCTTAGGTAGATAGTGACGAACGGAAGGGTGGAAGTGGAGTAATAATGACTAGGTGCTTCCGGAG
+
BBBBBFFFFFBAGGGGGGGFEGHHHHHHHGGGGHHHHHHHHHHHGHHHHHHHHHHHHHHGEHHHHHHHGEGGEHHFGGGEE?FGGFHHFHHFFG4FEAEG/0G?/>///></<2@///////////<---.9;///////./../////////-..9.../////////////9;...999.;---.:/;//////////;///.9---........-./:////.9//;////;///////99///.-.-
@M03495:530:000000000-LYBTV:1:2112:3220:19132 2:N:0:AACACCTG+CCCATGCG
ATATTTTGCCGTTGATAAACCAGCTAATCCTGACAAAAAAATCAAAGCTAAAAACTACAATGCTAAGACCACGATGTGACTGCTATCAAAGTTAGATATATATGTAAATTATTCATCTGTCAAATCCTAGAATTATATCATACCTGCTCCAGCAATCACGACCTGTAATGGTTTAGTGGGTTGTTCACTGTTTCTGAAAAATGAAGATAGTTGTCTAGCTTCCAAAAAGTTTATTGTGTTTTCTAGTGGAG
+
AAAA@F3311>1AA1F33F1100EEG1GAGH1A0AB0B0AAFGB1B10BAGED1/BFAGHH1G22BA1BBBGG///B1D2F10@12F2B1@FFE2BGFD2BFHDG2FGFFD2F2@@2212BBF>2FF1>DGHHHGE>2F22>B0B1011B1BFB0<1B<CC//?0@>>FDH??0<F1?GAE/->F1111<F<1D<FFFH0.<DB00<00<00=GB0=00;:C/;00..:CG0;;G0CG/9/9C09090:0;
@M03495:530:000000000-LYBTV:1:2112:16982:19153 2:N:0:AACACCTG+CCCATGCG
ATATTTTGCCGTTGATAAACCACCCTCCCTGTGGTCGTTATCTTGCTCCTTCTGTCGTCAACGAATTTACTAATTCCAAAGCTCACATGCTGACAGATCGGAAGAGCGTCGTGTAGGGAAAGAGTGTCGCATGGGGGGTGGGGGTCGGGGGGGGGGGGGGGGTTGGTGCACAGAAAAGTGAAAGATGAAAGAGAAGCGCACAGGGACGGAGGCAGGGGGGTAATGTGTAGTATGGAGTGGGGGGGGGGTAG
+
CCCDCFFFFFCCGGGGGGGGGGGGGHHGGHHHHHHHGGGHHHHHHHHHHHHHHHHHGGGHGHGGGHHHHHHHHHHHHHHHHHHHHHHHHHHHHHHHHHHHGGGGHHHGGGGGGHHHHGHHHHFHBGDDFF/A/BGE?D-------.-<<9>--D--<<--<-----.<0001/000//011:11/01111<///</0-----/....<9..-...------./1111<1:<111/1/0...-9<-----..
@M03495:530:000000000-LYBTV:1:2112:9870:19176 2:N:0:AACACCTG+CCCATGCG
ATATTTTGCCGTTGATAAACCAGCTAATCCTGAAAAAAAAATCAAAGCTAAAAACTACAATGCTAAGACCACGATGTGACTGCTATCAAAGTTAGATATATATGTAAATTATTCATCTGTCAAATCCTAGAATTATATCATACCTGCTCCAGCAATCACGACCTGTAATGGTTTAGTGGGTTGTTCACTGTTTCTGAAAAATGAAGATAGTTGTCCAGCTTCCAAAAAGTTTATTGTGTTTTCTAGTGGAG
+
BCCCCFFFFFBBGGGGGGGGGGHHHHHHHHHHHHHHGGGGGHHHHHHHHHHHHHGHHHHHHHHHHHHHHHHHGGHGHHHHHHGHGHHHHHHHHHGGHHHHHHHHHHHFHHHHHHHHHHHHHHHHHHHHHHHHHHHHHHHHHHHFHHHHHHHGHHHHHHHCECGGHHGHHHHHHHHHFGEHGGGGHHHHHHHHHHHHGBGHGFHEHFGGHGGFGHGHHHHHHHHFGF.CEFFEGGFGBF;F//CFB0;BFGE
@M03495:530:000000000-LYBTV:1:2112:3367:19192 2:N:0:AACACCTG+CCCATGCG
ATATTTTGCCGTTGATAAACCAGCTAATCCTGAAAAAAAAATCAAAGCTAAAAACTACAATGCTAAGACCACGATGTGACTGCTATCAAAGTTAGATATATATGTAAATTATTCATCTGTCAAATCCTAGAATTATATCATACCTGCTCCAGCAATCACGACCTGTAATGGTTTAGTGGGTTGTTCACTGTTTCTGAAAAATGAAGATAGTTGTCCAGCTTCCAAAAAGTTTATTGTGTTTTCTAGTGGAG
+
ABBBBFFFFFDAAAGFGGGGGGHHHHHHHHHHGHFGHGGEGHHGHHHHHHHHHGGHHHGGFHHHGGHHHHGHGGHGGHHHHHFGGHFHHHHHHGHHBHHGHHHHGHHHHGHHHGHHHHHHHHHHHHEGHFHHHHHGHHHHHHHGHEHHHGHFHHGHGHHGGGGGHHHGHHH?GHHBFFHH..AEHHGHEHGHGHFHHFHGCCG0DGFGGH0GCGCCHFGHGHCCCB.;A0CBFFGFFFGFGGGEFGGGFBE
@M03495:530:000000000-LYBTV:1:2112:15193:19196 2:N:0:AACACCTG+CCCATGCG
ATATTTTGCCGTTGATAAACCAGGACTCAGGCTGGACCAAAGCTCACATGCTGACAGATCGGAAGAGCGTCGTGTAGGGAAAGAGTGTCGCATGGGGGGTAGGTCTGGGGGGGGGGCGGGTCGCTGAAAAAAAAAAAAAAGACGAGAAAGGAGCAAAACTGGGAGTGGCGTGTGATGTGGGATATTCATAAAAGCAGAGAGGCTGTACAATAGCCATGTGGGATAAAGTGGGTGGACAGACAAGTGCGTCG
+
CDDCDFFFFFCCGGGGGGGGGGHGHHHHHHHHHHGHHHHHHHHHHHHHHHHHHHHHHGHHHGGGGFGHGEGGGGHHHHGHHHHHHBFBGGHGGEGHD><-.:.000/;/-;--;---;------...0999-9-------..;.9-..00.9::./0/.00/;......;A-..000000..0/:000000000.09/./:;....0000900;9000000..0/000000...-.009/9//.000-:--
@M03495:530:000000000-LYBTV:1:2112:10541:19206 2:N:0:AACACCTG+CCCATGCG
ATATTTTGCCGTTGATAAACCAGGGACTCAGGCTGGACCAAAGCTCACATGCTGACAGATCGGAAGAGCGTCGTGTAGGGAAAGAGTGTCGCATGGGGGGGAGGTCTCGGGGGGGGGTGGGGGATTAGGTAAAAAAAAAAAAGTAAAGACAGAAGAAGACGAAGGGGTGGGGAGAGGGAGAGAGAGGGAGTATGCCTACATGTGGGTGGTGACGTCAGCGCAAGACGTTCGGAGAAGGTATGAGAGGCGGG
+
DDDDDFFFFFDCGGGGGGGGGGHGGGGHHHHHHHHGHHHHHHHHHHHHHHHHHHHHHHHHHHGGGGHHHGGGGEGHHHHGHHHHGHFGFHGHGG1FAE/A----./00:.--------<-----<:0000:000<9<9----.000000////000//0/.--...-.---<.-....<............<0000:0/000000<.9-9.00<<...0.---<//.<./.-.--./.0000<000..--<
@M03495:530:000000000-LYBTV:1:2112:4267:19222 2:N:0:AACACCTG+CCCATGCG
ATATTTTGCCGTTGATAAACCACCCTCCAAAGCTCACATGCTGACAGATCGGAAGAGCGTCGTGTAGGGAAAGAGTGTCGCATGGGGTGGAGCTGTTGTTGGTCTGCGGTGTCTGTAAAAAGCATGGAAGTCATAATCATCGGATAGAGTGTAAGAATCAGGCACAGTAGTACATCGCCGCGTATATACACACTAGACTGTAACACTACTACACTGTGTCGATATATGCTGGTAATGTCTATCGTGAGGCG
+
BCABCFFFFFCBGGGGGGGGGGGGGHHGHHHHHHHHHHHHHHHHHHGGHHHGEGGHFHGGGGGGHGHHGHHHHHGHHBFEHEFE???1///?203BB32/0//3433/////233333332/02@202222@222D111111////1=1111<1111111110.0//000<000=0...-----.0000090.//000000000900//0000/00;0;0....-0:;0000/0090000900././...-
@M03495:530:000000000-LYBTV:1:2112:10127:19227 2:N:0:AACACCTG+CCCATGCG
ATATTTTGCCGTTGATAAACCACCCTCCCTGTGGTCGTTATCTTGCTCCTTCTATCGTCAACGAATTTACTAATTCCAAAGCTCACATGCTGACAGATCGGAAGAGCGTCGTGTAGGGAAAGAGTGTCGCATGGGGTGTGGGGCTGGGGGGGGGGCGTGGGGTGGTGAATATAAAAAGTAAAGAAAGTAGTAAGAAGTAATGAGGGACGTGGAACATATCTATACGTCGGAAAGTGTGAGTGACGTCGGGG
+
CCCCCFFFFFCBGGGGGGGGGGGGGHHGGHHHHHHGGGGHHHHHHHHHHHHHHHHHGHHHGHGGGHHHHHHHHHHHHHHHHHHHHHHHHHHHHHHHHHHHGGGGHHHGGGGEGHHGHGHHGGGHGG3FGFGG/CGF?B///////<..-<-:----;---9-.--..0000000000.09B000.:0000900:00/0000000/...-....00/000000000:0.--9.-.000000;000...----
@M03495:530:000000000-LYBTV:1:2112:27489:19228 2:N:0:AACACCTG+CCCATGCG
ATATTTTGCCGTTGATAAACCAGTCAGGAGTCCAAAGCTCACATGCTGACAGATCGGAAGAGCGTCGTGTAGGGAAAGAGTGTCGCATGGGGGGGGGGTGTGGGCGGTGGGGGGGTGCTGAAAGAAAAATAAAGAATGAGAACAACAGAGCAGTTAGAGAATGTAGTAAGGAAATAAGGTACTTCAATATGTGTAACTGAGTTAGTGTCATCGTCGGATGTCGAGTTCGATCGGTCGGATAAGTACCGACC
+
AACCCFFFFFBCGGGGGGGGGGGGHHHHHGHHGHHHHHHGHHHHGHHHEHHGFHHHGDGEFGHGEFFAFBGGBEHEEHEG4GBFFHGG11FE/@-;----:.;:.---9.----9-9.//;////./9..//://./////////..//////////////:/;;9//;/9/////:/://;/////;:/9//////;/9//////9//////9.---.-//;.-/./../.-...---:./////9..9-
@M03495:530:000000000-LYBTV:1:2112:23282:19229 2:N:0:AACACCTG+CCCATGCG
ATATTTTGCCGTTGATAAACCAGAACCATCCAAAGCTCACATGCTGACAGATCGGAAGAGCGTCGTGTAGGGAAAGAGTGTCGCATGGGGGGGAGGGGTCGGTGGTCGCCGGGGCGTTAATGAAAAAAAAAAAAATAAACAAAGAAGGGGGCAAAGGACATGGAGTAGTAGGGGATGCTGACTGACAGCATGGAGGCAGGAGCTGTAGCAAGGTCAGATGACGCGGGAGGACGGCAATACTGAAGACGGCG
+
DDDCDFFFFFCBGGGGGGGGGGHHHHHHHHHHHFHHHHHHHHHHHHHHHHHHHHGGGGAGHGGGFFGGFHHGHHHHHHFHGHGHGG?CGG/<--:---..:-@AA.0:-.9--:9---..000:00A--------.0:000..//./..----..://.::0:0:0/00000.9..;/000/0:0000./00.0/....-.9..0000:00/.0;0/00000..----9-..-----000:00000/..--
@M03495:530:000000000-LYBTV:1:2112:13913:19259 2:N:0:AACACCTG+CCCATGCG
ATATTTTGCCGTTGATAAACCAGTCACAACCACTTCTTGCCCTCCAAAGCTCACATGCTGACAGATCGGAAGAGCGTCGTGTAGGGAAAGAGTGTCGCATGGGGTGGAGAGCGCGGTGGTGGCGGGGGGATGAAGGACACAGAAAAAAGAACAAAAGAGGAGGAGAGTGATACTGTAAGGTGGAGAGGAGTGATCGAGAAGGAGACGAGAGGTGAAGAGTACAGCGCAGGACTAGGCGGCGCGGCGGGCTG
+
CCCCCFFFFFCBGGGGGGGGGGHHHHHHHGGGGHHHHHHHHHHHGHHHHHHHHGHHHGHHHHHHHHHHGGGGHHHGGGGEGGGHHGHHHHHHBGBBEGFF/0?E/>///3////>>/<<<//0/<-----.90110.././.000/.-...///..<./........:11<1<:111:1010...0..../.111...../.<9...--<-.0.10<1.111<10-----..:/0//----------<--.
@M03495:530:000000000-LYBTV:1:2112:4740:19270 2:N:0:AACACCTG+CCCATGCG
ATATTTTGCCGTTGATAAACCACCCTCCCTGTGGTCGTTATCTTGCTCCTTCTGTCGTCAACGAATTTACTAATTCCAAAGCTCACATGCTGACAGATCGGAAGAGCGTCGTGTAGGGAAAGAGTGTCGCATGGGGTGTGGGTATATGTGGGGGGGATGTCGTTAGAATTAAAAACAATAAATGTAGACCTAGTCTAAGTGATGAACAAATGAATAAGATGTACTTGTGGTTAGTGACGTGTCAACGTGTT
+
AABCCFFFFFCCGGGGGGGGGGGGGHHGGHHHHHHHGGGHHHHHHHHHHHHHHHHHGGGHGHGGGHHHHHHHHHHHHHHHHHHHHHHHHHHHHHHHGHHHGGGGGGHGGGGGGGHHHGGHHHGHBGFHGHGG?A///><////111111?1<->---.900....::00000;B0;..000000000000000000000000090009/.0009;00000000090000./;0.00009:.9/000.../;
@M03495:530:000000000-LYBTV:1:2112:3272:19306 2:N:0:AACACCTG+CCCATGCG
ATATTTTGCCGTTGATAAACCAGCTAATCCTGAAAAAAAAATCAAAGCTAAAAACTACAATGCTAAGACCACGATGTGACTGCTATCAAAGTTAGATATATATGTAAATTATTCATCTGTCAAATCCTAGAATTATATCATACCTGCTCCAGCAATCACGACCTGTAATGGTTTAGTGGGTTGTTCACTGTTTTTGAAAAATGAAGATAGTTGTCCAGCTTCCAAAAAGTTTATTGTGTTTTCTAGTGGAG
+
AABA?FF5@DD2AAGBGGFGGGGGHHHFFFFHGHCDHGGGGHHFHGFFGH5FGFGBGHFFFGGHHHHHH2FGFCEAGHHHHHFHHHHHHHFHHHHHHHHHHHHFGHHHHBHHHHHHHGHHGHFHHHHFFGHHGGHHHBGFFHFHHEFBFGGFHHGFHHHGGGGGHHHGBGBFGHFHHFHGGFFGHHGHHHHFF/<AEHH0CGGFH0:CCG:CBCHBHFHGHGHGFG?AF099FG9CGGFFF9;FFBBB.CE
@M03495:530:000000000-LYBTV:1:2112:6821:19307 2:N:0:AACACCTG+CCCATGCG
ATATTTTGCCGTTGATAAACCACCCTCCCTGTGGTCGTTATCTTGCTCCTTCTGTCGTCAACGAATTTACTAATTCCAAAGCTCACATGCTGACAGATCGGAAGAGCGTCGTGTAGGGAAAGAGTGTCGCATGGGGGGTGGGGGGGGGTGGGGGGGTGGCGGTTCTTGAGCAAAAAAACCGCACAGAGACTCACCCTGGAGCTGCTCCGAAGAACTGCTGACAGCACATTCTGGACTGAAACACTGCCAAC
+
CDCCCFFFFFDCGGGGGGGGGGGGGHHGGHHHHHFHGGGHHHHHHHHHHHHHHHHHGGGHGHGGGHHHHHHHHHHHHHHHHHHHHHHHHHHHHHHHHHHHGGGGHHHGGGGEGHHHHGFHHHHCDGBFFHCF/BF//<--------<--<9--<-----.-<9-.0000000/<:.--<.---9-/0///<<:0.../././.00<00.-<-.//000000<00././0000000.090000/:000<00.
@M03495:530:000000000-LYBTV:1:2112:28780:19335 2:N:0:AACACCTG+CCCATGCG
ATATTTTGCCGTTGATAAACCAGTCAGGAGTCCAAAGCTCACATGCTGACAGATCGGAAGAGCGTCGTGTAGGGAAAGAGTGACGCATTGGGTTAGGAGATTGGAGGTGGGGGGGGGATGTTAAGAAAATCAGTATGCTTATGTATAGATGTAGAGTTTGTGTCTGTTAAGCAATTTTTTTTATATTGTATACACTGTACATTTAGTTACTGCACTTTCTTGTTTTTACTTTATGCTTATTTAGCTCTGAT
+
BBBBBFFFFFBAGGGGGGFF4FGGHHHFBEGHFBGDCGFFFHFHHFHF52BFBGFGGEEF1BFEAAAEEC2D3F3BFG32BE3BA?>1133F?111233/?3B033>??////-----../////9//.///9//;/;//9//;///////;//://///;.9/;//9///////////---9;BF//////////99////////:///://///://////99.../9/;/////;/9///9///////
@M03495:530:000000000-LYBTV:1:2112:28695:19335 2:N:0:AACACCTG+CCCATGCG
ATATTTTGCCGTTGATAAACCACCCTCCCTGTGGTCGTTATCTTGCTCCTTCTGTCGTCAACGAATTTACTAATTCCAAAGCTCACATGCTGACAGATCGGAAGAGCGTCGTGTAGGGAAAGAGTGTCGCATGGGGTGGAGGTGTGGGTGTGGGGCTCGTGGTGTTAGAAATTATATATCATGATTTGTTCTGTTTGTATGGTGTTTCACTTTTGTAATTTTTGGTTATCATGCTACGAGTAGATTTCATT
+
CBCCCFFFFFCCGGGGGGGGGGGGGHH?FGHGHHGGEFGHHHHHHGHHHHHGHGHHGGFHGHGGGHHHHGHHFHHGHDHDHHHHHHHHFHHHGHHHHHHHGGFGAGHGGECEEGEGHGGFAAHGGHBGDHGD/0F<//<///?/1///<.-...-.-.-<..:.:.:0000000000;0000;0;0009/00;;00//000/00../0000;000/0000000--..0:0000000;.A...000900009
@M03495:530:000000000-LYBTV:1:2112:3148:19336 2:N:0:AACACCTG+CCCATGCG
ATATTTTGCCGTTGATAAACCAGCTAATCCTGAAAAAAAAATCAAAGCTAAAAACTACAATGCTAAGACCACGATGTGACTGCTATCAAAGTTAGATATATATGTAAATTATTCATCTGTCAAATCCTAGAATTATATCATACCTGCTCCAGCAATCACGACCTGTAATGGTTTAGTGGGTTGTTCACTGTTTCTGAAAAATGAAGATAGTTGTCCAGCTTCCAAAAGGTTTATTGTGTTTTCTAGTGGAG
+
BBBBBFFFFF3AEEGFFFGFGGFGHG55DGHFHGG5GEEGGFFFFHGGFGGHFHDHHHGBGHGDGFHFFH?GDEEAGHHHHDEGGHFF4FGGHHG3GHHHHFHHFFGFHDHFHBHFBGGFHHF4FHHGHFGGHHHFHGD2FGD0GFHEB?G1FF<G1CCEFCG?HGFHHHHHBHEHFFEEDE?.GGHHGH<GGFBFFHHBFAH0DF;CCF;CGCCC0:/;0;;CC:C/;09BBFFBFBFBFB0;FFBF.F.
@M03495:530:000000000-LYBTV:1:2112:27748:19337 2:N:0:AACACCTG+CCCATGCG
ATATTTTGCCGTTGATAAACCAGCTAATCCTGAAAAAAAAATCAAAGCTAAAAACTACAATGCTAAGACCACGATGTGACTGCTATCAAAGTTAGATATATATGTAAATTATTCATCTGTCAAATCCTAGAATTATATCATACCTGCTCCAGCAATCACGACCTGTAATGGTTTAGTGGGTTGTTCACTGTTTCTGAAAAATGAAGATAGTTGTCCAGCTTCCAAAAAGTTTATTGTGTTTTCTAGTGGAG
+
AABBAFBFFFBAE?GGGG5BFFEAFHHHHBGHG3EGFGCEEGFFGFFBDGFHHHGHHHFFEFHHH5GFHFGHEEEAG4BFGHEHHGHFFGEBFHHHHGHHHHHHGHGFHHHH4FGHGHEFHHFHEGGHGHFGHFHHGHHHHHGF1F?FHF1BGGFHCFFEEC/ACFFFHHHDGHHHHHHHGECEEHHHGHGHHHHGFE0G.<GB0;CCFFHFHHH0GFB::C:<0;..99CFBBFBFFGFFG0FE0BF?FA
@M03495:530:000000000-LYBTV:1:2112:26503:19337 2:N:0:AACACCTG+CCCATGCG
ATATTTTGCCGTTGATAAACCAGAACCATCCAAAGCTCACATGCTGACAGATCGGAAGAGCGTCGTGTAGGGAAAGAGTGTCGCATGGGGTGGAGATCTCGGGGGTCGGGGGGTCGTTAAAAAAAAAAAAAAAACGAAATAACACGCAAGATATTCAGGTAACAATATAATGAGCTGAATGTGATGTGCAGCATGTAAGAGTGTGTACGTCGTACGTGAGATATGCGAATCGAGGCAGAAGGTCCTGAGAT
+
DDEDEFFFFFCBGGGGGGGGGGHHHHHHHHHHHHHHHHHHHHHHHHHHHHHHHHGGGGHHHGGGGEEFGHHGHHHHHHGHBGFHGG>FCF>E//?33344??<ED@/<//<---.--<..:10--9<A;B;---.-<...11000.--<-/<1111110111010011111<1:<1000<1111<1<:111:.<011111011:1.11./.<<..-//..111111..--.:..--.../0.0<00<:/11
@M03495:530:000000000-LYBTV:1:2112:5753:19359 2:N:0:AACACCTG+CCCATGCG
ATATTTTGCCGTTGATAAACCACCCTCCCTGTGGTCGTTATCTTGCTCCTTCTGTCGTCAACGAATTTACTAATTCCAAAGCTCACATGCTGACAGATCGGAAGAGCGTCGTGTAGGGAAAGAGTGTCGCATGGGGGGGAGAGCTAGGGGGTGGCGGGATCGAAGGAATAACAAAACAAGAACAAAAACAAAATAGGGTTAACCAACTCGATACACACCTCGTCTATGATGTAAACATCGCGCACTGTACG
+
CCCCCFFFFFCBGGGGGGGGGGGGGHHGGHHHHHGHGGGHHHHHHHHHGHHHHHHHGGGHGHGGGHHHHHHGHHGHHHHHHHHHHHHHHHHHHHHHHHHHGGGGHHGGGGGGGFHHHGHHHHHHFFBBCHCG?0/B/9-:;...00:99:----.--9-..../.../090009...../:/99/...:....:900./..;000..;0../.;090;./......0;9090000;000.9-----/9:9.
@M03495:530:000000000-LYBTV:1:2112:16953:19370 2:N:0:AACACCTG+CCCATGCG
ATATTTTGCCGTTGATAAACCAGCTAATCCTGAAAAAAAAATCAAAGCTAAAAACTACAATGCTAAGACCACGATGTGACTGCTATCAAAGTTAGATATATATGTAAATTATTCATCTGTCAAATCCTAGAATTATATCATACCTGCTCCAGCAATCACGACCTGTAATGGTTTAGTGGGTTGTTCACTGTTTCTGAAAAATGAAGATAGTTGTCCAGCTTCCAAAAAGTTTATTGTGTTTTCTAGTGGAG
+
BBBBBFFFFFDAGGGGGGGGGGGHHHHHHHHHHHHHHGGGGHHHHGHHHHHHHHGHHHFGHHHHHHHHHHHHGGGGHHGHHHHHHHHHGHHHHHHHHHHHHHHHHHHHHGHHHHGHHHHHHHFHHHGHHHGHHHHHHHHHGHHHHHHHHFHFHHHHHHHGGGGGHFHFGHHGHHHHFGGHDGCGHGFGGHGHGBGHHGHFFGGH0CFGHHFHHGHHHHFHFHFHGC.EFFBFGFFGGGGFGGGGGGGEFEG
@M03495:530:000000000-LYBTV:1:2112:26117:19381 2:N:0:AACACCTG+CCCATGCG
ATATTTTGCCGTTGATAAACCAGGACTCAGGCTGGACCAAAGCTCACATGCTGACAGATCGGAAGAGCGTCGTGTAGGGAAAGAGTGTCGCATGGGGTGTAGCGCTCGGAGGGTGCTGGAATTTTAAAGAAAAAAAACGTAAAAAAGCCACGGTGCTTGCGTTTTTCCAGATGCTCCTCCCTCCTGACGAACATCAATCTATGCTCTAGTCACGATCGTCAGGGCGTCCTGCAGGGCATGCGTTTTGAGCT
+
ABBBBFFFFFBAEGGGGGGGGGHGEHHHHHHHFHGHHHHFHHFHFHHHFGGHHBHHHHHGHGEFE1BGEAEE0BFBGHEHHHGFHFG4FEAEE1FGGAE/3BB/<FG/?//</?//222<22@22<?1110<00>>-.-.<C.DB-.:://;-;.-000.-.9-9C/BF000000;9//9.//.//;:..---9;//;/////////9/;///....-;.....:--9-9B/./.-.9.9/;..-....//
@M03495:530:000000000-LYBTV:1:2112:22361:19389 2:N:0:AACACCTG+CCCATGCG
ATATTTTGCCGTTGATAAACCAGCTAATCCTGAAAAAAAAAATCAAAGCTAAAAACTACAATGCTAAGACCACGATGTGACTGCTATCAAAGTTAGATATATATGTAAATTATTCATCTGTCAAATCCTAGAATTATATCATACCTGCTCCAGCAATCACGACCTGTAATGGTTTAGTGGGTTGTTCACTGTTTCTGAAAAATGAAGATAGTTGTCCAGCTTCCAAAAAGTTTATTGTGTTTTCTAGTGGG
+
BBBCCFFFFFCBEFGGGGGGGGHHHHGHHGHHFHHHHGGGGGHGHHFFEFHHHHHGHHHHHGHFHHHGHGHHHGGHGHHGHHFFHHHHHHHFHHGHHHGHHHHHHEHHGHHHHHHHHHHHDHHGFGHHHHHHGHHHHHHHGHHHFFHFHGFHHFHFHGHHGG@DGHHHHHHHHHHHHDFHEGGGGHHHHHHHHHGHHHHHHHHHHHHHGHHFHHHGCGFBGBFFBCFC.;:CBFFGGGGFBFFFFFFGGG.
@M03495:530:000000000-LYBTV:1:2112:12111:19393 2:N:0:AACACCTG+CCCATGCG
ATATTTTGCCGTTGATAAACCAGCTAATCCTGAAAAAAAAATCAAAGCTAAAAACTACAATGCTAAGACCACGATGTGACTGCTATCAAAGTTAGATATATATGTAAATTATTCATCTGTCAAATCCTAGAATTATATCATACCTGCTCCAGCAATCACGACCTGTAATGGTTTAGTGGGTTGTTCACTGTTTCTGAAAAATGAAGATAGTTGTCCAGCTTCCAAAAAGTTTATTGTGTTTTCTAGTGGAG
+
ABBCCFFFFFBCGGGGGGGGGGHHHHHHHHHHHHHHHGGGGHHHHHHHHGHHHHGHHHHHHHHHHHHHHHHGGGHGHHHHHHGHHGHHHHHHHHHHHHHHHHHHHHHHHHHHHHGHHHHHHHHHHHHHHHHHHHHHHHHHHHHHHHHHHHHHHHHHHGHGGGGGHGHHHHFFHHHHGHHHGGGGHHHHHHGHHHHHHGHHHHHHBHFHHHHHHHHFHHGGHHFHHFGFGFGFGGGGGGFGFBBFFGGGGBE
@M03495:530:000000000-LYBTV:1:2112:13524:19408 2:N:0:AACACCTG+CCCATGCG
ATATTTTGCCGTTGATAAACCACCCTCCCTGTGGTCGTTATCTTGCTCCTTCTGTCGTCAACGAATTTACTAATTCCAAAGCTCACATGCTGACAGATCGGAAGAGCGTCGTGTAGGGAAAGAGTGTCGCATGGGGTGTAGGTGGGGGGGGGGGGGGCGGAGTTCGAAGCGTAAATAAAGAGACGTCAAGAGTCAGAGTGACGTATGACTGAGTGGAATCGCTCGCAGAGGTGATGGTAATCTACAATGGG
+
BCCCCFFFFFDCGGGGGGGGGGGGGHHGGHHHHHHHGGGHHHHHHHHHHHHHHHHHGGGHGHGGGHHHHHHHHHHHHHHHHHHHHHHGHHHHHHGHHHHHGGGGHHHGGGGGGHHHHGHHHHHHGHDFFHGG??GF/>/2?111//<--<--------<--9</1..<.--.<..11<111///..<9.00<1011<<<111.<.1/1<110010.00<0..:.<--.-<.0.1110011<111110100.
@M03495:530:000000000-LYBTV:1:2112:21466:19409 2:N:0:AACACCTG+CCCATGCG
ATATTTTGCCGTTGATAAACCAGCTAATTCCAAAGCTCACATGCTGACAGATCGGAAGAGCGTCGTGTAGGGAAAGAGAGTCGCATTGGCGGAGGGGTCGGAAGGGTGTCGGGTAGTGAAGTAGAATAGAAAGTAGGAAAGAACTGTAGGCTGGCGGTTCGGTTGGAGAGACATGAAAGAGATGGGAGTAGTTAGCCTTACTGACGAGTGAGCTGGGACGCTGTAGGGCACAAGCTGCGATGGTGTGAGGT
+
AAAAAFFFFFBAFGEGGGGGGGGGFGHHC6DB55BBEGF3FGEB5DDGHF35BGGE211B2AB1AAEHHGGEHHHEB22B@FEE@11333/>/>//<</>>/?//<0//2?///</101@111?111111<11<11111<<0./000000<0...----.--9.--0//..9/0;0000///00/.9..9/;//////////://..-..///;/....-999.///..9...9.///--...9/..//.9
@M03495:530:000000000-LYBTV:1:2112:28203:19417 2:N:0:AACACCTG+CCCATGCG
ATATTTTGCCGTTGATAAACCACCCTCCCTGTGGTCGTTATCTTGCTCCTTCTGTCGTCAACTTCCAAAGCTCACATGCTGACAGATCGGAAGAGCGTCGTGTAGGGAAAGAGTGTCGCATGGGGGGGAGTGCGTGGGGGTGGGGGTGGTCGTGATCTAATAAAAACAAGAAGAACGAGTTGATAATGCAGCAGTGTCGAGATCGCTACAGTTGTGGAACTAGTGCTGTACCTGCCGATGACTGGACTTCC
+
ABCCCFFFFFDCGGGGGGGGGGGGGHHGGHHGHHGHGGGHHHHHHHHHHHHHHHHHGGGHGHHHHHHHHHFHHHHHHHHHHHHHFHHGHGGGGGHHGGGGGFHHHHGHHHHGG4DFGGHGG???//---;..0-;:-------:-;;-;.0--.//0000000000...////0//...;.00000:00;00:90:00:.-..0...9-000990.:00000000;00;00000..---.000;.:.;000
@M03495:530:000000000-LYBTV:1:2112:3311:19425 2:N:0:AACACCTG+CCCATGCG
ATATTTTGCCGTTGATAAACCAGTCAGGAGTCCAAAGCTCACATGCTGACAGATCGGAAGAGCGTCGTGTAGGGAAAGAGTGTCGCATGGGGGGTAGATCAGGGGGGGGGGTGTGTAGGTAATAAAAGGAAGAAAAGGATAAAATCGTGCTGCCGCTAGTCAGAGTAGTGACTGAATGACACAACAGGTGACGGAGACAGGCGGACACGAGCTAACAATGAGAAGACGTGCACATCGAGCCACGGACACAG
+
BBBBBFFFFFBAEGGGGGGGGGHHHHHHHGHHHHHHHHHHHGHHHHHFFHHHGHHHGGGGGHHGGGGGG1GHHFFGHHHH4B@BEHCGE1GF?C-..00000<<-;@--->9-9..////:///9///.;/../;./../9/////....;//.:---.////////////://////////....99////9-9.-.....;----.9---.///////://////..;..9///./..-;.-----...
@M03495:530:000000000-LYBTV:1:2112:13261:19426 2:N:0:AACACCTG+CCCATGCG
ATATTTTGCCGTTGATAAACCACCCTCCCTGTGGTCGTTATCTTGCTCCTTCTGTCGTCAACGAATTTACTAATTCCAAAGCTCACATGCTGACAGATCGGAAGAGCGTCGTGTAGGGAAAGAGTGTCGCATGGGGGGGAGGGCGGGGCGGTGGGGGGGGCATCAGGTAAAGAATAAAAGAAAAAAGATATTATGAGAGCAAGTCGGGACAACATGGTGGGATGATGTAGTGGAAGTAGAATGTAGAGTAG
+
CCDDDFFFFFDDGGGGGGGGGGGGGHHGGHHHHHHHGGGHHHHHHHHHHHHHHHHHGGGHGHGGGHHHHHHHHHHHHHHHHHHHHHHHHHHHHHHHHHHHGGGGHHHGGGGGGHHHHGHHHHHHFGDGGHGG?GHD/A--<--.--<--<---.--------//000111111.01<111.://.<.901111111110.0//11.-9--..../0:11.-.0.011<11</.00/011111111111111
@M03495:530:000000000-LYBTV:1:2112:20665:19461 2:N:0:AACACCTG+CCCATGCG
ATATTTTGCCGTTGATAAACCACCCTCCCTGTGCGTTATCTGCTCCTTCTGTCGTCAACGAATTTACTAATTCCAAAGCTCACATGCTGACAGATCGGAAGAGCGTCGTGTAGGGAAAGAGTGTCGCATGGGGTGGGGAGTTGGGGGGTCGGGGGGTCAGTGTATACGAAAAAGATACGCCATCAATACTGAAGTGTTGGGGACAAGTGGAGCGCGCTAAGTAGCGTGGTGTAGTGGCAGAGGAGCAAGTG
+
CCCCCFFFFFCBGGGGGGGGGGGGGHHGGHHHGHGFGGHHHHHHHGHHHHHHHGGGHGHGGGHHHHHHHGHHHHHHHGGHHGHHHHHHHGHHHHHGHGGGGGHGGGGGGGHHHHGHHHHHEBF?FEGFGEA/A////////111-----.<<--9@>../:0:0:00.<<.<..9:0:..-..00000<0000000:<..-9.-...0000./--<<--.0:00:-..-...000/../<.......//:<
@M03495:530:000000000-LYBTV:1:2112:16459:19483 2:N:0:AACACCTG+CCCATGCG
ATATTTTGCCGTTGATAAACCAGCTAATCCTGAAAAAAAAATCAAAGCTAAAAACTACAATGCTAAGACCACGATGTGACTGCTATCAAAGTTAGATATATATGTAAATTATTCATCTGTCAAATCCTAGAATTATATCATACCTGCTCCAGCAATCACGACCTGTAATGGTTTAGTGGGTTGTTCACTGTTTCTGAAAAATGAAGATAGTTGTCCAGCTTCCAAAAAGTTTATTGTGTTTTCTAGTGGAG
+
ABCBBFFFFFBAFGGGGGGGGGHHHHHHHHHHHHHHHGFGGHHHHHHGHHHHHHGHHHHGHHHHHBGHHFGHGGHGHHHHHHHHHHHHGHHHHGEHHHHHHHHHGHHHHFHHHHHHHHHHHHFHHHHHHHHHHHHHHHGHHHHHHHGHHHHHHHHHHHHGGGCFHHHEHHHGHHHHGHHHGGGGHHHHHHHHHHHHHHHHHHHHHF0GFGGHGGHHHHHHFFGFGG.9DCFGBFFGGGGGEGGGGFGGFFG
@M03495:530:000000000-LYBTV:1:2112:7770:19495 2:N:0:AACACCTG+CCCATGCG
ATATTTTGCCGTTGATAAACCACCCTCCCTGTGGTCGTTATCTTGCTCCTTCTGTCGTCAACGAATTTACTAATTCAAAGGAGGAGTATGTTGTTTTTGGAATTTAAGGTAATTGTTGGCTCTAGCTGCCATAGCAATGTCACAACCACTTCTTGCCCTCCAAAGCTCACATGCTGACAGATCGGAAGAGCGTCGTGTAGGGAAAGAGTGTCGCATGGGGTGAGGTGTACGGAGGGCTGGGCGGGAGTGGT
+
ABABBFFFFFBBGGGGGGGGGGGGGHHGGHGFHGGHGGGGHHGFHGHHHHHHHHHHGGGHGHGGGHHHHHHHFHHHHHHGFBGGEFHHHHHHHHHHHGGGFGHHHGGHHHHHHHHHHHGFHHHHHHHHGHHHHHHGHHHHHGHHHGGFFHHHHHHHGHHHGHHEBFHHHHHHHGHHFFHHHHHGCGGGAGHCGEGCGGFHGGFCCC/GCG;:CEG?.99;.-.../.;00...99@....9.-----;../
@M03495:530:000000000-LYBTV:1:2112:5221:19509 2:N:0:AACACCTG+CCCATGCG
ATATTTTGCCGTTGATAAACCAGCTAATCCTGAAAAAAAAATCAAAGCTAAAAACTACAATGCTAAGACCACGATGTGACTGCTATCAAAGTTAGATATATATGTAAATTATTCATCTGTCAAATCCTAGAATTATATCATACCTGCTCCAGCAATCACGACCTGTAATGGTTTAGTGGGTTGTTCACTGTTTCTGAAAAATGAAGATAGTTGTCCAGCTTCCAAAAAGTTTATTGTGTTTTCTAGTGGAG
+
BABBBFFFFFBAFGGGGGFGGGHHHHHHHHHHHHHFHGGGGHBGHHFHHHHHHHGHHHGHHHHHHFFHHHGHGGHGHGHFHGGHHHHHHHHHHHHHHHHHHHHHHHHHHHHHHHHHHHHHHHHHHHHHHHGGHHFHHHHHHHGCGHFHFHFHGHHHHHHGGGGGHFHHGHHFHFHHHHHFFGCGHHGHHFGHHHHHHHHHEHEDGFFHHHHHHHHGGHGGFHHFCCEGGFGGBFFGGGGGEGFGGGGGF0C
@M03495:530:000000000-LYBTV:1:2112:11064:19511 2:N:0:AACACCTG+CCCATGCG
ATATTTTGCCGTTGATAAACCACCCTCCCTGTGGTCGTTATCTTGCTCCTTCTGTCGCAACGAATTTATCCAAAGCTCACATGCTGACAGATCGGAAGAGCGTCGTGTAGGGAAAGAGTGTCGCATGGGGGGGGGATCTGGGGGGTGGGGGGGTGGGTTGTAATACAATAAACAAGAATAGGATCGGTCGATTGATTGTGAGGTGATGATGGGTAGTGGGGCAGAGGCATGACGAATGGGGATGATGTGTG
+
CCDCCFFFFFCCGGGGGGGGGGGGGHHGGHHHHHHHGGGHHHHHHHHHHHHHHHHHGHGGGGGGHHHHHHHHHHHHHHHHHHHHHHHHHHHHHHGGGGHHHGGGGGEHHHHGHHHHHHFFDGGHGGCGGC/A9---.9011/--<-------@BF--..-.111<10:110101<///<1000</..<.--.1.01110111./91111110./1.0/.<<9-..<...:.009.-.0:.....011111<
@M03495:530:000000000-LYBTV:1:2112:4338:19532 2:N:0:AACACCTG+CCCATGCG
ATATTTTGCCGTTGATAAACCAGCTAATCCTGAAAAAAAAATCAAAGCTAAAAACTACAATGCTAAGACCACGATGTGACTGCTATCAAAGTTAGATATATATGTAAATTATTCATCTGTCAAATCCTAGAATTATATCATACCTGCTCCAGCAATCACGACCTGTAATGGTTTAGTGGGTTGTTCACTGTTTCTGAAAAATGAAGATAGTTGTCCAGCTTCCAAAAAGTTTATTGTGTTTTCTAGTGGAG
+
AABBCBFFFFBBGGGGGGGGGGHHHHHFHHHGHHHHHGGGGHEGHHHEGHHHHHDFGFHFFHFGHBGHHBGHC?FGHHHGEHHGFHEGFFBGEDGEDFGFDGFHFHHDG4FHFBDHGB?FDHHEHH34FGHHHHBFEGGDGHHBFD0B3??C2F@D2@2C?C@A0FGBBGFHHACDGFH.C.-CEB<D0<DGFDDDGHDGCCD<0C:0C0;0<;G00C:G0;/CGFGEACFFFFFGFGFG/;F0;;FC.09
@M03495:530:000000000-LYBTV:1:2112:15391:19533 2:N:0:AACACCTG+CCCATGCG
ATATTTTGCCGTTGATAAACCAGCTAATTCCAAAGCTCACATGCTGACAGATCGGAAGAGCGTCGTGTAGGGAAAGAGTGTCGCATGGGGGGGAGATGTGGGGGGGGGTGGGGGGGGTATAAAAAAAAAGAAAAGAAAACAAAGAAGTGCGTGGGCGATCTTGAAGGAGCAGAGTGCAATATAATAGTAGAATATACGGCTGACGGGTCAGATGTATTGAAGGCTCGTGGGAGTGCTAGCAAGATGGTCAG
+
CCCCBFFFFFBAGGGGGGGGGGHHHHHHHHHHHHHHHHHHHHHHHHHHHHHHHHGGGCGGHGEGFEEFGHHGGHGHGHGGDGGECEE11E/<:-;./000:;@9=--;------:---.0:000:--:>.9.///..///.../;./;00-..--.;--..000000.9..//;0000000000;0;000000::00..-9-./.----:/0000000:0000.0.--..-....0000000//000000;
@M03495:530:000000000-LYBTV:1:2112:4397:19553 2:N:0:AACACCTG+CCCATGCG
ATATTTTGCCGTTGATAAACCACCCTCCCTGTGTCTTGCTCCTTCTGTCGTCAACGAATTTACTAATTCCAAAGCTCACATGCTGACAGATCGGAAGAGCGTCGTGTAGGGAAAGAGTGTCGCATGGGGTGTAGAGGCTGGTGGTCGAGGGAGCGTGTGGAGAAGGTGCCAGGGCAATACGGTGTAGAGCGACGCAGTTTCGGACCAGACGTGCCAGACAGCTGGTACGCGAGGCGTGAAAAAGTAAAGAG
+
ABAAAFFFFFBAGCGGGGGGGGDFGHHGGHH3GGHHHHHHGHHHHHGHFFFGHDFGEFE1FHHGHAGHHFGGHHGHGHGFGBFGFFHHFFGGEFGFGFFCFGG@EEHHHHGCG/EHH4B???/<E/0?//<<@2222//0/20??1>//>-...-..<..0.<</.//0/00.:..::0/../.990000-;-;---9000.-.-9....;9.../9.....//./;/..------.9.9//..9//;//.
@M03495:530:000000000-LYBTV:1:2112:23124:19557 2:N:0:AACACCTG+CCCATGCG
ATATTTTGCCGTTGATAAACCAGGGACTCAGGCGGACCAAAGCTCACATGCTGACAGATCGGAAGAGCGTCGTGTAGGGAAAGAGTGTCGCATGGGGGGGGGATGTCGGGGGGCGGGGGGGCGTTAAAAAAAAAAAAGATAGAGAGAAATAGTGGAGAGCTGTGGGAAGATGAGAAAAGGTCGCGGTGTAGACTGTAGGAGGGATCAGACAAGCACAGGAAGGGGTGTGGGGTGTGCAGAGTGCTGTAGAG
+
BCBBCFFFFFCCGGGGGGGGGGHGGGGHHHHHHGGGGGHHHHGHHHHHHHHHHHHHGHHHHGGGGFHHGEGGEEHFGHGHHHHHHFGBGFHGGGHGG/:--:-..;0.9-9@--;----------..000-;-;---..00000:..00:0000.0.0..00://;.0.:0000000//9:;----;-.0:0000:0000/.-./..:00//..////.:/...-.--...-9--.000090000000000
@M03495:530:000000000-LYBTV:1:2112:16044:19560 2:N:0:AACACCTG+CCCATGCG
ATATTTTGCCGTTGATAAACCAGCTAATCCTGAAAAAAAAATCAAAGCTAAAAACTACAATGCTAAGACCACGATGTGACTGCTATCAAAGTTAGATATATATGTAAATTATTCATCTGTCAAATCCTAGAATTATATCATACCTGCTCCAGCAATCACGACCTGTAATGGTTTAGTGGGTTGTTCACTGTTTCTGAAAAATGAAGATAGTTGTCCAGCTTCCAAAAAGTTTATTGTGTTTTCTAGTGGAG
+
ABCCCFFFFFCAGGGGGGGGGGHHHHHHHHHGFHHGHGGGGHGGHHGGHHHHHHGHHHHHGHHHHHHHHHGHGGHGGGHGHHFHHGHHHHHHHHHHHHHHHHHHHHHHHHHHHHHHHHHHHHHHHGFHHHHGHFHHHHHGHHHHHHHFFHHFHHHHHHHFDGGGHGHHHHHGHFFHHHHHGGGGHHHHHHHHHHHGGHHHGGHHHHHHHHGGHHEFHHGHHEF0;G.EDFGGGG0FFGGFFFBF0BBF?CA
@M03495:530:000000000-LYBTV:1:2112:17378:19565 2:N:0:AACACCTG+CCCATGCG
ATATTTTGCCGTTGATAAACCAGCTAATCCTGAAAAAAAAATCAAAGCTAAAAACTACAATGCTAAGACCACGATGTGACTGCTATCAAAGTTAGATATATATGTAAATTATTCATCTGTCAAATCCTAGAATTATATCATACCTGCTCCAGCAATCACGACCTGTAATGGTTTAGTGGGTTGTTCACTGTTTCTGAAAAATGAAGATAGTTGTCCAGCTTCCAAAAAGTTTATTGTGTTTTCTAGTGGAG
+
AABBBFFFFFDAGGGGGGFGGGHHHHGHHGHHHHHHHGGGGHFHHHHGHHHHHHGGHHHHHHHHHHHHHHGHGGHGGFHHHHHHGHFHHHHHHHGHHHHHHHHGHHHHHHHHHHHHHHHHHHGHHHHHHHHHHHHHHHHHHHHGHHHHGHHGHHHHHHHGDGGDHGHHHFGFGHHHGHHHGGGGHGHGHHHHHHHHHHGHHHHFFHHHGHGBGHCCHHHGFHGFFFAAGFGB0FFFFGGGGFFEGFBFAFE
@M03495:530:000000000-LYBTV:1:2112:8381:19591 2:N:0:AACACCTG+CCCATGCG
ATATTTTGCCGTTGATAAACCACCCTCCCTGTGGTCGTTATCTTGCTCCTTCTGTCGTCAACGAATTTACTAATTCCAAAGCTCACATGCTGACAGATCGGAAGAGCGTCGTGTAGGGAAAGAGTGTCGCATGGGGGGTAGGGGGGGGGGGTGGGGTGGGTGACAGTGACAGAAAATGCATGAGTAGATAAGAGAGCTGGAGAGAGATAGAGTGGTAGGAGTACACGTGCTGTGTAGTAGGTGGGGAGGAG
+
BBCCCFFFFFCBGGGGGGGGGGGGGHHGGHHHHHHHGGGHHHHHHHHHHHHHHHHHGGGHGHGGGHHHHHHHHGHHHHHHHHHHHHHHGHHHHHHHHHHHGGGGGHHGGGGGG?EGHGHHHHHHGHBDCFDF/BFD/A-.:...-----9@-:---.-;99..00000000:/00/;0000000;00:090000/..00/..0....0000090;000.0/;/000:;A..00/00;000000.:-.:9.:
@M03495:530:000000000-LYBTV:1:2112:25135:19618 2:N:0:AACACCTG+CCCATGCG
ATATTTTGCCGTTGATAAACCAGCTAATCCTGAAAAAAAAATCAAAGCTAAAAACTACAATGCTAAGACCACGATGTGACTGCTATCAAAGTTAGATATATATGTAAATTATTCATCTGTCAAATCCTAGAATTATATCATACCTGCTCCAGCAATCACGACCTGTAATGGTTTAGTGGGTTGTTCACTGTTTCTGAAAAATGAAGATAGTTGTCCAGCTTCCAAAAAGTTTATTGTGTTTTCTAGTGGAG
+
DCDDDFFFFFDDGGGGGGGGGGHHHHHGHGHHHHHGHGGGGGFHHHGHHGHHHHGHHGHHHHHHHHHHGHGHGGHGHEHHEHGHHHHHHHHFHHHGHHHFHHHHHHHHGGHHHHGHHHHHHHHHHHHHHHEHHHHHHHHHHHGHHHHHHHHHHHHHHHHGGGGGHGHFGHGFBFFFGHHGGGGGHHFGHHHHHHHFHHFFHHHHHHHHHHGFHHHHHGBHHGFC:;.9CFGGFGGGGGGGFFGGGGGGGGG
@M03495:530:000000000-LYBTV:1:2112:10922:19619 2:N:0:AACACCTG+CCCATGCG
ATATTTTGCCGTTGATAAACCAGCTAATCCTGAAAAAAAAATCAAAGCTAAAAACTACAATGCTAAGACCACGATGTGACTGCTATCAAAGTTAGATATATATGTAAATTATTCATCTGTCAAATCCTAGAATTATATCATACCTGCTCCAGCAATCACGACCTGTAATGGTTTAGTGGGTTGTTCACTGTTTCTGAAAAATGAAGATAGTTGTCCAGCTTCCAAAAAGTTTATTGTGTTTTCTAGTGGAG
+
BBBBBFFFFFBBGGGGGGGGGGHHHHHHGHHHHHGHHGGGGHHHGHFFHHHHHGGHHHHHHHHHHHHHHHHHGGHGHHHFHFGFHHHHHHHGFHFHHHHHHHGHHHHHHHHHHHHHHHHGHHGHHHFHHHHHHHHHHHHHGHFBFHCCDHGHEGHHHHHGGGGGHHGGGHHHHHHHHFHHEFGDGHHHHHHHGHHFHFHFEHHHHHHHHH<0GHGBGFHFGF::CCG?EBFGGGGGFFFFFCFBFBFBFFE
@M03495:530:000000000-LYBTV:1:2112:20779:19624 2:N:0:AACACCTG+CCCATGCG
ATATTTTGCCGTTGATAAACCAGGACTCAGGCTGGACCAAAGCTCACATGCTGACAGATCGGAAGAGCGTCGTGTAGGGAAAGAGTGTCGCATGGGGGGTAGATCTCGGTGGTGTGGGGGGGGCTGAAGAAAAAAAGAAAAAGGGAATAGGAAGGGCGGAATGGAGAAAGTCAACAGGCAAGAGTGTAGACAGCAGTGGGGACGGCCAGGTCCAGTATCAGAGGGTGATAGGTGGGTAGAGCGTATGCGAG
+
CCCCCFFFFFCBGGGGGGGGGGHGHHHHHHHHHHGHHHHHHHHHHHHHHHHHHHHHHHHHHGGGGHHHGEGE>FHHHHGHHHHHHGHBFFHGG?GHF/<-..11<11.<.........------<9.001///.--...//....../00:0<.<..----.000/0.00111100/...:./.11<11111<./.10/<-.<-<---..000:<111111<0<....111/10.-.1.111-.<./1..-
@M03495:530:000000000-LYBTV:1:2112:13559:19637 2:N:0:AACACCTG+CCCATGCG
ATATTTTGCCGTTGATAAACCACCCTCCAAAGCTCACATGCTGACAGATCGGAAGAGCGTCGTGTAGGGAAAGAGTGTCGCATGGGGGGTAGAGCTGGGGGGTCGCCGGAGCGGTTGAAAAGAAATAAAGGAAGAAGTGGAAAGGAAGAGGATAGTCGTGGAAGAGAGATGACGACTAGCGAGACAGAGGTAATAGCTGGTGACTGGACTCAGCTGCATCAGGTACGGTGGAGGGAACAGTGTGGGCAGGA
+
@BBCCFFFFFBAGGGGGGGGGGGGGHHGHHHHHHHHHGGHHHHHHHHHHHHGGGGHHHGFGGEEHHHHGGHHHHHGHBGGHGGG1GG/--.C00000/<-=;-.;-.;-9:--9.--:00;/:.B000000//..//0000:0..//...../0::0.....;/../..0000..-.-0/----./::/.0000:;000///0:00./:0/0:0000/0000000:../9....-.../;;:00.../.-9
@M03495:530:000000000-LYBTV:1:2112:17325:19641 2:N:0:AACACCTG+CCCATGCG
ATATTTTGCCGTTGATAAACCAGTCAGGAGTCCAAAGCTCACATGCTGACAGATCGGAAGAGCGTCGTGTAGGGAAAGAGTGTCGCATGGGGGGTAGGGCACGGGGGGGGGGGGAGGAATGATTAAGAAAAAAAATAGAAGAAAGGTACAGAGGATGAAGGAGTGAGAAAGAGATGATAGGTACAGATTAGGATGACTATAACTTAGTCTAGGCTGTGAGCATAGCAAGCTATATGTGTAGGAAGTGCGAG
+
DDDDDFFFFFCBGGGGGGGGGGHHHHHHHGHHHHHHHHHHHHHHHHHHHHHHHHHHGGGGHFHGGGGEGFHHHGHHHHGHFGBFFHGG1FGG/A-..../...<--------<----</:000000000//.-9-.00:000//0.<00000/../000::..B.00000:///000000/:000<0000000000000000000:0000000/0.</0000000000:.0000<00000000:<0<0<.-
@M03495:530:000000000-LYBTV:1:2112:11612:19644 2:N:0:AACACCTG+CCCATGCG
ATATTTTGCCGTTGATAAACCAGTCACAACCACTTCTTGCCCTCAAAAGCTCACATGCTGACAGATCGGAAGAGCGTCGTGTAGGGAAAGAGTGTCGCATGGGGTGTAGATCTCGGGGGTGGGGGGGGCGGTAGATGAAAAATAAGAAAGAAGAACAGAAGTGTATAGGGTAAAAAAAATGATGGTGAGACGACAGGGATCGTGGATGCAGATGTGAGAGTCGGGTCGTACAGATACGGAGAGTGAAGCTA
+
ABBCDFFFFFCCGGGGGGGGGGHHHHHHHGGGGHHHHHHHHHHHHHHHHHHHHHHGHHHHHHHHHHHHGGGGHHHGGGGGGHHHHGHHHHHHBGBFFHGGE?/E/>/3D444440////////>C--9----..11111<1<.<1:<1/0/./0/////0010<11110.///110---.01110011.1<.----.../../...:0/0110111<11000---.--<...<1111...9-.0<111001
@M03495:530:000000000-LYBTV:1:2112:28358:19671 2:N:0:AACACCTG+CCCATGCG
ATATTTTGCCGTTGATAAACCAGCTAATTCCAAAGCTCACATGCTGACAGATCGGAAGAGCGTCGTGTAGGGAAAGAGTGTCGCATCGGGGGTAGATATCGATGGAAAGTATGCATGTATCAAAACCGAGAATTATAGCATACCTGATCCAGCAATCACTACCTGTAATGGGTTAGTGTGTTGTTTCCTGTTTCGTAGAAATGAGGCTAGTTGTCCAGCTGCCAACACGTGTATTGTGTTTTCTATCGGGG
+
CCCCCFFFFFBBGGGGGGGGGGHHHHHGCHFHHHFEFGHFHHHFDEDH3BFDCFF2FEHFFEABA0B12DA1?FFGBG5BD51FEG/11//></?34444///D/2220D33222D2222>22220///</?11?111><1FD0GF0=11<10C/00<000<<00<DDD0:.;:..000;.::CG/0000000C../..9;C0;0/.;0.;C0;0009/00;900:..;..BB00:B0;///;F009.--9
@M03495:530:000000000-LYBTV:1:2112:23013:19679 2:N:0:AACACCTG+CCCATGCG
ATATTTTGCCGTTGATAAACCAGTTGGCTCTAGCTGCCATGCAATGTCACAACCACTTCTTGCCCTCCAAAGCTCACATGCTGACAGATCGGAAGAGCGTCGTGTAGGGAAAGAGTGTCGCATGGGGTGTAGGTCGGGGGGGGGGGGGGGGCGGGATAGGAAAAACAGAGAAGACGGTTACAGAGGTGCAGTACATGGGGAGCTCAAGAGGACGTCACGGTATGAGGGAGATTATGTCAGCGTGCGACGAT
+
CCDDEFFFFFDCGGGGGGGGGGHHHHHHHHHHHHHHHHHHHHHHHHHHHHHHGGGGHHHHHHHHHHHGHHHHHHHHHHHHHHHHHHHHHHHGGGGEGHGGGGGGHHHHGHHGHHHHHDFEAEFEHHG/B/2?232//</-9@@-C--<--------9/0/01:/...////0/0/..9..0101/.0.001:11111:...-<.00000....9.........011/...</1<11:1110....-.---.
@M03495:530:000000000-LYBTV:1:2112:6381:19714 2:N:0:AACACCTG+CCCATGCG
ATATTTTGCCGTTGATAAACCAGGACTCAGGCTGGACCAAAGCTCACATGCTGACAGATCGGAAGAGCGTCGTGTAGGGAAAGAGTGTCGCATGGGGGGTGTATATTGGGGTGGGGGCTGTGGTGGGTGAGTACAAAATTAAACTACTGCACTAATGCAATACAATAGGGACCCCGAGGCCGGGTAGCAGGGCGTGCTGAGGAGGACGAGGTCAGTTCACGTGTACGTTGCTGTTAAGTTCTAGTGTACGT
+
@ACCCFFFFFDAGGGGGGGGGGHGHHHHHHHHHHGHHHHHHHHHHHHHHHHHGHHHHHHGHGGGGEGHGEEGEGHFHHGHGHGHHEG4BEHGG?1F/>A---0:0;0;0.-.-------.;//:..-....//////.///:/://////////;///;///9//////./....-----.---9;:///.-.;--../9../...;--9-9//9/////.:.///.//..://///////////////./
@M03495:530:000000000-LYBTV:1:2112:11170:19729 2:N:0:AACACCTG+CCCATGCG
ATATTTTGCCGTTGATAAACCAGGACTCAGGCTGGACCAAAGCTCACATGCTGACAGATCGGAAGAGCGTCGTGTAGGGAAAGAGTGTCGCATGGGGTGTAGGGATGGGTGGGGGGGGGAGGGTTAAGAGAAAAAGTGGAAAAGAAACGGGTGGTGAGGTGGAACGGGCAAGACACACAGAAATGGAAGGAGTAGAAACATGCAGTGGACTGCGGATGGTTGGGTGTGCGTATGGACGCGAGTAACGTGCG
+
DDECDFFFFFCCGGGGGGGGGGHGHHHHHHHHHHGHHHHHHHHHHHHHHHHHHHHHHHHHHGGGGHHHGEEFEEFGHHGHHHHHHGF4FFHGG1BCEAE/333/3?///3?B//><--;-<-9.<.1110/0:/..0100:0//.</<...--99.1../9..00...--../////...<0011000:.../<1:11/<0000110/000./.----.0:.--<.-.1<.../<1:<-----.11.:..<
@M03495:530:000000000-LYBTV:1:2112:3479:19738 2:N:0:AACACCTG+CCCATGCG
ATATTTTGCCGTTGATAAACCACCCTCCCTGTGGTCGTTATCTTGCTCCTTCTGTCGTCAACGAATTTACTAATTCCAAAGCTCACATGCTGACAGATCGGAAGAGCGTCGTGTTAGGGAAAGAGTGTCGCATGGGGGGGGGGTTTGGGGAGGCGAGGTGGATGGTTGGCAAAGCAATGGAAAGTAGAGATTATAGCTTTCGGACCAGTGCTAGCAGGCAGGTGCCACTAAATATAGGAACCACAAACACC
+
BBBBAFDDFBDAEEGGGGGGGGGGGHHDFFGGFHH3AFEHHHHHHHGFEHHHHHHHCFFGGHGEGHHFHBFHBGGHEHHHHHGHHHHHHHGHFHHEHBCFDDEEFGEEAEEEDHHHHGHCCEGGHGGB3?/<C/@?/B9----;-....-9--.--;-.;9./;.//.-///././9////9;.///9/9///////9///.-.--.9////99/:/....-.////;//9/////9///........;..
@M03495:530:000000000-LYBTV:1:2112:21068:19739 2:N:0:AACACCTG+CCCATGCG
ATATTTTGCCGTTGATAAACCACCCTCCCTGTGGTCGTTATCTTGCTCCTTCTGTCGTCAACGAATTTACTAATTCCAAAGCTCACATGCTGACAGATCGGAAGAGCGTCGTGTAGGGAAAGAGTGTCGCATGGGGTGGAGGTCGCGGGGGGGGGCGGGGCGTTTAGACGAGAAGAAAGAAAGAGTATAAGCGGTGTACAAACTAGCATAGAGTGCATCTAGGACAGATGCAAATGCAAGACAGGTGACGA
+
CCDCDFFFFFCCGGGGGGGGGGGGGHHGGHHHHHHHFGGHHHHHHHHHHHHHHHHHGGGHGHGGGHHHHHHHHHHHHHHHHGHHHHHHHHHHGHHHHHHHGGGGHHHGGGGGGHHHHGHHHHHHDGDGGHGGEACD/>//?//0//><@--@;=--@---9----.100.9-../0//0/./<//1<<<<B0--.-.011:0.01:/:1101:111111111000/./110011111<:0////.0010..
@M03495:530:000000000-LYBTV:1:2112:10942:19748 2:N:0:AACACCTG+CCCATGCG
ATATTTTGCCGTTGATAAACCACCCTCCCTGTGGTCGTTATCTTGCTCCTTCTGTCGTCAACGAAATTCCAAAGCTCACATGCTGACAGATCGGAAGAGCGTCGTGTAGGGAAAGAGTGTCGCATGGGGTGGAGAGCTCGGTGGGCGCGGGGGCATTAGAAAAAAAAAAGAGAACGTGAGACGAGGGCGGAGAGCTCACGTATCGTACTGCGATTATCGCGTTGACGCGCCATGTACGCCGGAGTGGAGGT
+
BCCCCFFFFFCBGFGGGGGGGGGGGHHGGHHHHHHHGGGHHHHHHHHHHHHHHHHHGGGHGHGGGGHHHHHGHHHHHHHHHHHHHHHHHGHHHGGGGFGHGGGGEGHGHHGHHHHGHFGFHGHGGDFGG?///?2//=1?/AEC-.<--<-----9000000/.-----..//00.:...00.----.-----.900009;/0;./.9.00;:..:00..-;--.:..---..;009..-----...0...
@M03495:530:000000000-LYBTV:1:2112:15374:19767 2:N:0:AACACCTG+CCCATGCG
ATATTTTGCCGTTGATAAACCACCCTCCCTGTGGTCGTTATCTTGCTCCTTCTGTCGTCAACGAATTTACTAATTCCAAAGCTCACATGCTGACAGATCGGAAGAGCGTCGTGTAGGGAAAGAGTGTCGCATGGGGGGTGGGGGGGGGGGGGGGGCGGGGCGGTGGAGTAGAAAGAGTAGAGAAAACTAGTGGACGCGGATGGAAACACGAGGATGTGAGAGTAACGAGCCAGGACCTGAAGTACCGATGG
+
CDEDDFFFFFCCGGGGGGGGGGGGGHHGGHHHHHHHGGGHHHHHHHHHHHHHHHHHGGGHGHGGGHHHHHHHHHHHHGHHHHHHHHHHHHHHHHHHHHHHGGGGGHHGGGGEGFGGHGHHHHHHGHBDFHFD/?F//C---------<-9<=BA-------<-99...0/111<BB/<1111100//0<0<1.:0------9./00//<.<---/00111100111...--/.....///001111<.-..
@M03495:530:000000000-LYBTV:1:2112:21139:19774 2:N:0:AACACCTG+CCCATGCG
ATATTTTGCCGTTGATAAACCACCCTCCCTGTGGTCGTTATCTTGCTCCTTCTGTCGTCAACGAATTTACTAATTCCAAAGCTCACATGCTGACAGATCGGAAGAGCGTCGTGTAGGGAAAGAGTGTCGCATGGGGTGGAGAGCGCGGCGTGGGGCGGGGGGTGGTGAGAGCGTAACGAAATATAGATGAAGGGCGAGGACGGAAGTGCGGTAACTGTCTTGAGGTCGACGACTAGAAGGCTCTGTCGTCG
+
CCCCDFFFFFCCGGGGGGGGGGGGGHHGGHHHHHHHGGGHHHHHHHHHHHHHHHHHGGGHGHGGGHHHHHHHHHHHHHHHHHHHHHHHHHHHHHHHHHHHGGGGFHHGGGGGGHHFHGHHHHHHDFFHGHGGCGAE/>//?1<///---<-:---.;-----;--9.0.00.-.....9...9090:;00000;.-9---.--...000--..;000000::00/;/-9----.;0000;.0./0009.99
@M03495:530:000000000-LYBTV:1:2112:7125:19782 2:N:0:AACACCTG+CCCATGCG
ATATTTTGCCGTTGATAAACCAGCTAATTCCAAAGCTCACATGCTGACAGATCGGAAGAGCGTCGTGTAGGGAAAGAGTGTCGCATGGGGGGTAGAGGTAGGTGGGCGGGGTGGCGTCACTAAAGAAAAAGTTATGCCTACAAGAGCAGCACGCACGTTGGCACAATGCAAGGGCTATAGGAAGGTGAAGTCAGAAGCTTTACCGGAGCAGACGAAACTCTGATGCAGGGTCGATGTTCGCACGGAATACG
+
BBBBBFFFFFBAGGGGGGGGGGHHHHHHHHHHHHHFHHHHHHHGHHHHHHHHHHGGGCEFGGGGGEEBFGHGGFHHGHGHFGGHEG1FCA/-<..00//00.0<.-.---;---9-.-..//9///.9...9///////9.://...//...;----....///..9/////....9////;/..:B////////////:///;.----.//.---.-//////////.-9/--././/:;.;---..//.
@M03495:530:000000000-LYBTV:1:2112:8476:19791 2:N:0:AACACCTG+CCCATGCG
ATATTTTGCCGTTGATAAACCAGTCAACGAATTTACTAATTCCAAAGCTCACATGCTGACAGATCGGAAGAGCGTCGTGTAGGGAAAGAGTGTCGCATGGGGTGTAGATGTCGGTGGGCGCGGGAGCATTAAAGAAGAAATGAAAAAAACAAATAAAAACAGCTAAGTACACCACATTGGTTGAGTCTGTCATTACTGCATTCAGTATGACAGAAGATAGCGCGACTGACTATACTACGGGTAGTGCGCGG
+
DDDDDFFFFFCCGGGGGGGGGGHHHHHHGGGHHHHHHHHHHHHHHHHHHHHHHHHHHIHHHHHHHHGGGGHHHGGGGGGGHHHGEGHHHHFHBFFHGG11?A/EE33444D4F</?E////</////?11=11<100FBB11<11=.--...<000000../.0<0000000/...00000../0000000000000<<000000000000<0/0<0000<------.00000:0000.<---.0<:----
@M03495:530:000000000-LYBTV:1:2112:26967:19794 2:N:0:AACACCTG+CCCATGCG
ATATTTTGCCGTTGATAAACCAGCTAATCCTGAAAAAAAAATCAAAGCTAAAAACTACAATGCTAAGACCACGATGTGACTGCTATCAAAGTTAGATATATATGTAAATTATTCATCTGTCAAATCCTAGAATTATATCATACCTGCTCCAGCAATCACGACCTGTAATGGTTTAGTGGGTTGTTCACTGTTTCTGAAAAATGAAGATAGTTGTCCAGCTTCCAAAAAGTTTATTGTGTTTTCTAGTGGAG
+
BBCCCFFFFFCAGGGGGGGGGGHHHHHHHHHHHHHHHGGGGHHHHGHHHHHHHHGHHHHHHHHHHHHHHHHHGGHGHHHHHHGFHHHHHHHHHHHHHHHHHHHHHHHGHHHHHHHHHHHHHHHHHHHHHHHHHHHHHHHFHHHHGHHGHHHHHHHHGHHGGGGGGGFHHHGFFFHFFFHHGGGGHHHHHEHHHHGHHHHHFFDFGGGHHHHHGHFGHHGHFHGCGGHGGGGGGGGGFGBFFFGGBBFFFCA
@M03495:530:000000000-LYBTV:1:2112:17406:19795 2:N:0:AACACCTG+CCCATGCG
ATATTTTGCCGTTGATAAACCAGCTAATCCTGAAAAAAAAATCAAAGCTAAAAACTACAATGCTAAGACCACGATGTGACTGCTATCAAAGTTAGATATATATGTAAATTATTCATCTGTCAAATCCTAGAATTATATCATACCTGCTCCAGCAATCACGACCTGTAATGGTTTAGTGGGTTGTTCACTGTTTCTGAAAAATGAAGATAGTTGTCCAGCTTCCAAAAAGTTTATTGTGTTTTCTAGTGGAG
+
BBBBBFFFFFDBGGGGFGGGGGHHHHFHHHHHHHHHGFGGGHHHHHHGHHHHHHGHHHHHHHHHHEHHHHHHGGHGHHHHHHHHHHHHHHHGHHHGGFHHHFHHHHHHHHHHHGHHHHHHHHHHHHHHHHHFHHHHFHHHHHHGHHGHHHHHFHGFFBGGGGGGFHHHFHHGHHHHFHHHGEFGGHHHHHFHGHHHHGHGHHF0=CCCGFGFHHF00CFFHBCBGF.AE9BBFFGGGGFFGGFGFGFFFBE
@M03495:530:000000000-LYBTV:1:2112:16959:19802 2:N:0:AACACCTG+CCCATGCG
ATATTTTGCCGTTGATAAACCAGGACTCAGGCTGGACCAAAGCTCACATGCTGACAGATCGGAAGAGCGTCGTGTAGGGAAAGAGTGTCGCATGGGGTGGAGGTGGGGGGGGTGGGGGGAGCGTGTAGAAAAAAAGAGAAACAATAGGCGGAGGGGGTAGGGGACGGGGTCGGTGGGTGGTGAACGTGCACCGGCAATGAGAGGGGGAGTAGGAGGGCTGTGCAGCGGGGACACACGCAATGTGTTGTGTG
+
CCCCCFFFFFBCGGGGGGGGGGHGHHHHHHHHHGGHHHHHHHHHHHHHHHHHHHHHHHHHHGGGGGGHGGGGEGHHHHGHHHHHHFG@FFHGGE1GF/>//?//////<-9@--@-----;.-.../0000/.-@9.//00//.00000-;-----9-......--;---.--:..-.;-..000.....0/-9---:00000..----;/9;0:.-..../000:---9--../.----.0:00;./9/.
@M03495:530:000000000-LYBTV:1:2112:27411:19819 2:N:0:AACACCTG+CCCATGCG
ATATTTTGCCGTTGATAAACCAGGGACTCAGGCTGGACCAAAGCTCACATGCTGACAGATCGGAAGAGCGTCGTGTAGGGAAAGAGTGTCGCATGGGGGGTAGGTGTCGGGGGTCGGCGGTGCGTTAGAAGATCAAACAAAAGAGAACAAACAATGCACTCGAGATACAGGCGGCGGCACATAGGAATATTCTGAAAATAGCGCACCGTACCAGTGGCACTACTCCTAGTGCTGTATGCGGATGTATATCA
+
CCCCCFFFFFCBGGGGGGGGGGHCGCFHHHHHHHHGHHCHHHHHHHGHHHHHHHHHHHHGHGGGGGFCGGGGGEGHHFGGFHHHHHGHFGGGGG?GE?/<-...00;/.;-AC:.---:-----....///:///://...././//://9...9//;///...../////.;-------//////////:/:;////;///------..../:/9/.///:///////://9//////.---;///////
@M03495:530:000000000-LYBTV:1:2112:5020:19825 2:N:0:AACACCTG+CCCATGCG
ATATTTTGCCGTTGATAAACCAGGGACTCAGGCGGACCAAAGCTCACATGCTGACAGATCGGAAGAGCGTCGTGTAGGGAAAGAGTGTCGCATGGGGTGTAGAGCTGGGGGGTTGGCGGACGGTTAGGAAAAAAAAAAAACAATAAGAGAAGAGAGACGAGGAAGGTACAGAAGCAAAAATAGCAGATGAATCATGTACAAGACGTATACAACACAAATAAGTGACGGTCGACATGAAAGAAATGAGGTAC
+
CC@BCFBFFFBBGGGGGGGGGGHGGGGHHHHHHGGGGGHHHHHHHHDHHHHHHGHHHHHHHGGGGGGBEEFE>EGHHHGHHHHHHFGBFFEFGEFA//>/22233222</<-9-;?0------..9./00:/;-------.9.000090/:/0./..;.----/:.0000000090/0;..00000/000000000009000/;:..000:00.....00000000.-;.---9.00000/./9;009/00
@M03495:530:000000000-LYBTV:1:2112:19322:19864 2:N:0:AACACCTG+CCCATGCG
ATATTTTGCCGTTGATAAACCAGCTAATCCTCCCACCCCCATCACCCCTACCCCCCCCCCCCCTCCCCCCCCCCCCCCCCCCCCCCCCCCCCCCCCCCCCTCCGCCCCCCACCCCTCCCCCCCCCCCCCCCCCCCCCCCCCCCCCCCCCCCCCCCCCCCCCCCCCCCCCCCCCCCCCGCCCCCCCCCCCCCCCCCCCCCCCCCCCCCCCCCCCCCCCCCCCCCACCCCCCCCCCCCCCCCCCCCCCCCCCC
+
AAAAAFFFFFDAGFGGGGGGG00B1113BG310000000//0B1100A//0AA/A//>////>/////?B/B/------;--;---;--------------------------;--;---;----;@-----------;---;@--;9@@--;--9@9@--;@--9----9----99---9---9@-@>---9@-9-;99----9--99-9---@@--@;-@@-A-A@9-9-9------;-9@-9@--;@@
@M03495:530:000000000-LYBTV:1:2112:21703:19872 2:N:0:AACACCTG+CCCATGCG
ATATTTTGCCGTTGATAAACCAGCTAATCCTGAAAAAAAAAATCAAAGCTAAAAACTACAATGCTAAGACCACGATGTGACTGCTATCAAAGTTAGATATATATGTAAATTATTCATCTGTCAAATCCTAGAATTATATCATACCTGCTCCAGCAATCACGACCTGTAATGGTTTAGTGGGTTGTTCACTGTTTCTGAAAAATGAAGATAGTTGTCCAGCTTCCAAAAAGTTTATTGTGTTTTCTAGTGGG
+
ABBBBFFFFFBBGEGGGGGGGGHHHHHHHHHHHHHHHGGGGGHHHHFFAFGFGHHGHHHGHHHHHGHHHHHHHGGHGHHHHGHFHHHHHHHGFGHHHHHHHHHHHHGHHHFHHHHHHHHH4DGHHHHHHHHHHFHHHHHHGHHH2GHGHHHBFGFFHHGFGGGGGGGFHHHGFGGHF1=FFGGGGHHFHGFFHHHHHHHHHHHHGCGFFFGHHHHBGBCCCCFBFBBAA90;FFGGFFFB9FGFFBBFGG.
@M03495:530:000000000-LYBTV:1:2112:25312:19874 2:N:0:AACACCTG+CCCATGCG
ATATTTTGCCGTTGATAAACCACCCTCCCTGTGGTCGTTATCTTGCTCCTTCTGTCGTCAACGAATTTACTAATTCCAAAGCTCACATGCTGACAGATCGGAAGAGCGTCGTGTAGGGAAAGAGTGTCGCATGGGGAGGTGAGCAGGGCGGGCGGCGGGGCATGGTAATGATATATAGGGTTGCATACTGTATCAGTAAACACAATATATATGTGAAGATAGTAAAAGGTAGAAGATGTTTCATGTCTGAG
+
CCBCCFFFFFDBGGGGGGGGGGGGGHHFFHHFHHGHEGGHGHFHHHHHHHHHHHHHGGFHGHGGGHHHHHHHHGHHHEHHHGHHHDGDDGGHFHHHEHHHGGGGHFGGFGGGGFGGHGHHHFHHBFBD??BA/FG/////=?011=///--------;----/..;BB000000;;000.:.-.009090B00000000000...090;00;0:00000000000000.00000;000000000;:000:0
@M03495:530:000000000-LYBTV:1:2112:21547:19879 2:N:0:AACACCTG+CCCATGCG
ATATTTTGCCGTTGATAAACCACCCTCCCTGTGGTCGTTATCTTGCTCCTTCTGTCGTCAACGAATTTACTAATTCCAAAGCTCACATGCTGACAGATCGGAAGAGCGTCGTGTAGGGAAAGAGTGTCGCATGGGGTGGAGGGAGGGGTGGGGGGCGGGGGATGTGGGAAAGACGACGGCGTGATGACGGGCGAGCGCGTTCACAGTCTGCGTGCTAGCATCAACGGTTGTGTCGTACAGCACGGAATGGA
+
CCCCCFFFFFCBGGGGGGGGGGGGGHHGGHHHHHHHGGGHHHHHHHHHHHHHHHHHGGGHGHGGGHHHHHHHHHHHHHHHHHHHHHHHHHHHGHHHEHHHGGGGFHHGGGGGGHFGHFGHFHFHFGDFDHGG/0GC/>//?////--<<@------;--=--..000.;0.;//.------;-./0:0.------------.000000000-....0000;000/.-..-../0.....00/.---.:000
@M03495:530:000000000-LYBTV:1:2112:25756:19884 2:N:0:AACACCTG+CCCATGCG
ATATTTTGCCGTTGATAAACCACCCTCCCTGTGGTCGTTATCTTGCTCCTTCTGTCGTCAACGAATTTACTAATTCCAAAGCTCACATGCTGACAGATCGGAAGAGCGTCGTGTAGGGAAAGAGTGTCGCATGGGGTGTAGAGATGGGGGGTGGGGTGGGGGTTAGAGATAATAATAAGACACACAGAGTGAGAGACGAACGTGTGGGAGTGGAGATGGAGCTATCGAGGAGAAGCGGCTATCTAGTCGAT
+
ACCCCFFFFFCCGGGGGGGGGGGGGHHGGHHHHHHHGGGHHHHHHHHHHHHHHHHHGGGHGHGGGGHHHHHHHHHHHHHHHHHHHHHHHHHHHHHHHHHHGGGGHHHGGGGFGGFGHGHHHHHHDGFGGFDD/0FA/>>21111?1?//>A-:---.9--:---..00000000:000000/;/...0/900:00./.----../.....:..0.0/90/;/.009...--9../09---.0/0090:.;.
@M03495:530:000000000-LYBTV:1:2112:11013:19895 2:N:0:AACACCTG+CCCATGCG
ATATTTTGCCGTTGATAAACCAGCTAATCCTGAAAAAAAAATCAAAGCTAAAAACTACAATGCTAAGACCACGATGTGACTGCTATCAAAGTTAGATATATATGTAAATTATTCATCTGTCAAATCCTAGAATTATATCATACCTGCTCCAGCAATCACGACCTGTAATGGTTTAGTGGGTTGTTCACTGTTTCTGAAAAATGAAGATAGTTGTCCAGCTTCCAAAAAGTTTATTGTGTTTTCTAGTGGAG
+
3ABBBFFFFFDBGGGGGGGGGGHHHHHHHHHHHHHHHGGGGHHHHHHHHHHHHHGGHHHHHHHHHHHHHHHHGGHGHHHHHHHHHHHHHHHHHHHHHHHHHHHHHHHHHHHHHHHHHHHHHHFHHHHHHHFHHHHHHHHHHHHHHHHHHHHHGHHHHHHGGCGGGHHHHHHHHHHHFGHHGECGGFHHHHHHHHHHHGHHHHHGHHHHHHGHHHHHFHFHHHHHHHH.CBFGGFGGGFFGGGGGGGFGGGG
@M03495:530:000000000-LYBTV:1:2112:8491:19922 2:N:0:AACACCTG+CCCATGCG
ATATTTTGCCGTTGATAAACCAAAGCTCACATGCTGACAGATCGGAAGAGCGTCGTGTAGGGAAAGAGTGTCGCATGGGGAGTTGTTTTCGGTGGCAGGTGGTGCAGGAATGACAACAAAAAGAAACAAATCACACGAAATCAGAACACAGCTCACACAGATCATAAGGGCCGCCACTACTTGAAGGGATAACGCGTATACGTAAGTGGTGCGGCAGCCGACGGAAGGATCGAACTGCAGGATGAGTCAGG
+
BBBBBFFFFFBAEGGGGGDGGGHHFHHHHCHGFFHHHGHHHHGEEEE?AEHGEGGGGHFGFGHHHHFHDEFFEH?>11111>13341224//1>/0?//0?///3B30/233?2BF/??FCF//022</0222FD1<////1?111000.0.111>11../=/0<00<0...----.///000000/..//00.9-9-./0.//..;///./9----..;-99-:....;/9.9.9/99/../9//////.
@M03495:530:000000000-LYBTV:1:2112:20119:19945 2:N:0:AACACCTG+CCCATGCG
ATATTTTGCCGTTGATAAACCAGCTAATCCTGAAAAAAAAATCAAAGCTAAAAACTACAATGCTAAGACCACGATGTGACTGCTATCAAAGTTAGATATATATGTAAATTATTCATCTGTCAAATCCTAGAATTATATCATACCTGCTCCAGCAATCACGACCTGTAATGGTTTAGTGGGTTGTTCACTGTTTCTGAAAAATGAAGATAGTTGTCCAGCTTCCAAAAAGTTTATTGTGTTTTCTAGTGGAG
+
ABBCCFFFFFBAEGGGGGGGGGHHHHHHHGHHHHHHHGGGGHHHHHHHHHHHHHGHHHHHHHHHHHHHHHHHGGHGHHHHHHGHHHHHHHHHHHHHHHHHHHHHHHHHHHHHHHHHHHHHHHHHHHHHHHHHHHHHHHGEHHFHHHHGHGFHHHHHGHHGGGGGHHHHHHFFHHHHHHHHGGGGHHGHGHHHHHHHGDGHHHHGDGHHHGCCGHHHHHHGHHGFCGAEFFGFGGFGGGFFFG0FGGGGGGG
@M03495:530:000000000-LYBTV:1:2112:16784:19965 2:N:0:AACACCTG+CCCATGCG
ATATTTTGCCGTTGATAAACCACCCTCCCTGTGGTCGTTATCTTCCTTCTGTCGTCAACGAATTTACTAATTCCAAAGCTCACATGCTGACAGATCGGAAGAGCGTCGTGTAGGGAAAGAGTGTCGCATGGGGTGGGGATCTCGGGGGGGGGCGGGTGTTTGGAAAAGAAAAAGATAGAGAGCTGATGTGAGCGGTAGTGGCGGGATGCAAGAGAGCCGGGAAGTGTCATCCGCTCGGCAGAGAGGGCCTG
+
CCCCCFFFFFCCGGGGGGGGGGGGGHHGGHHHHHHHGGGHHHHHHHHHHHHHHGGGHGHGGGHHHHHHHHHHHHHHHHHHHHHHHHHHHHHHHFHHHDGGGGHHGGGGGGHHHHGHHHHHHHFFFGHGGG0GF/B//>=//11?<--------9:A---.//.000//..;9...0000:;..00:0000;09:-9..0/..----../900/9/...-----.0000;0:0...---:--../:...;..
@M03495:530:000000000-LYBTV:1:2112:22895:19966 2:N:0:AACACCTG+CCCATGCG
ATATTTTGCCGTTGATAAACCAGCTAATCCTGAAAAAAAAATCAAAGCTAAAACTAACAATGCTAGACCAACAATTGAATGGCAATAAAGTTAAAATTTATAGGAAATTAATCCATTGTCAAATCCTAAAAATTAAACAAAACTGCTTCAAGAATCACGGACTGTAAAGGGTTTGGGGGTTGTTTCATGTTTCTGGAAAATGAAGAAAGGTGGCCAGGTTCCCAAAAAGTTATTGGGTTTTTTAGGGGGGG
+
BBBBBFFFFFBBGGGGGGGGGGHHHHHHHHHHFHGHHGGGGHHHHGHHHHHHH33533B33335D535B?1111353334432333@BF44B4444433444433DF3D34B4434444?4DG43B4443B3B334323/00B23233B>222@2222///<//11=11?/?G....>A-A-.;/000;;;G0000<CGC000<00//0.;0..;0..9C0909CF?..=C00;00.9;;A.-./0.9--:
@M03495:530:000000000-LYBTV:1:2112:11854:19969 2:N:0:AACACCTG+CCCATGCG
ATATTTTGCCGTTGATAAACCACCCTCCCTGTGGTCGTTATCTTGCTCCTTCTGTCGTCAACGAATTTACTAATTCCAAAGCTCACATGCTGACAGATCGGAAGAGCGTCGTGTAGGGAAAGAGTGTCGCATGGGGTGGGGTGCGTGGTGGGCGGCGGATGATGACAGAGACAAAGTGAAAAGTGCAGAATAGTCAGAGGGTCATAGAGACGAGTAGGGTAGTACGAAGTGGGCAGTGTGGAGCTCGTCGT
+
BCCCCFFFFFCCGGGGGGGGGGGGGHHGGHHHHHHHGGGHHHHHHHHHHHHHHHHHGGGHGHGGGHHHHHHHHHHHHHHHHHHHHHHHHHHHHHHHHHHHGGGGHHHGGGGGGHHHHGHHHHHHFH?FFHDG/0/D/C//@?-.-><@.>.-.<--<----0<<0000:/</////:00000/0<000</00:0000:0..</.000<00/.--9.00.//<000.....00<././000<0</.:.9.--
@M03495:530:000000000-LYBTV:1:2112:25573:19979 2:N:0:AACACCTG+CCCATGCG
ATATTTTGCCGTTGATAAACCAGTCAGGAGTCCAAAGCTCACATGCTGACAGATCGGAAGAGCGTCGTGTAGGGAAAGAGTGTCGCATGGGGGGTAGGGAGCGGTGGTTGGGGTGGGATGTAAAAAAAAGACAAAAGAACAAATGGATAAGAGAGGTGCGTAGGGCCGAAGAGTGGTGTGAAGCAGTTGGAGCGTGTCGATTGGTAGTGATAGAAGCGACGGTGCATGCACGTCGAGTCTGGGAGGTCGGG
+
DECDDFFFFFDCGGGGGGGGGGHHHHHHHGHHHHHHHHHHGHHHHHHHHHHHHHHHGGGGHHHGGGGFGGHHHGHHHHGHGHBFFHGG1FGG/C-.<../..:-.<E...--<.---9:.011110-9-..////./..///.:100:10010/9.<.0-<.-../.----..11.<.<.11100/1<100//-.<./..<1..<:10/111111<0-.---9.<011000...---</:<//..-.<---
@M03495:530:000000000-LYBTV:1:2112:16949:19981 2:N:0:AACACCTG+CCCATGCG
ATATTTTGCCGTTGATAAACCAGCTAATCCTGAAAAAAAAATCAAAGCTAAAAACTACAATGCTAAGACCACGATGTGACTGCTATCAAAGTTAGATATATATGTAAATTATTCATCTGTCAAATCCTAGAATTATATCATACCTGCTCCAGCAATCACGACCTGTAATGGTTTAGTGGGTTGTTCACTGTTTCTGAAAAATGAAGATAGTTGTCCAGCTTCCAAAAAGTTTATTGTGTTTTCTAGTGGAG
+
CCCCCFFFFFCBGGFGGGGGGGHGHFHHHHHHGHHGHGGGGHFHHHEFGHHHGHGHGHHHHHHFG5FGHGFHFGHEEDHHHHGFGEGHHHHHHGGHHFGFFHHHHHHHHHHHHHGHGHHHHHHHHHHHHHHHHHGHHHHGHHGBGHHEGHHHGHHHHHGDFGCGHHHHHHHGFHFFGGGHDFCDHHEHHHGHHFHHHHHHHHFB=GCHHHGBGGF0CG:GGGCC:G.EGGFFBFFGFGGGGGGGGBFG.0A
@M03495:530:000000000-LYBTV:1:2112:18066:19997 2:N:0:AACACCTG+CCCATGCG
ATATTTTGCCGTTGATAAACCAGCTAATCCTGAAAAAAAAATCAAAGCTAAAAACTACAATGCTAAGACCACGATGTGACTGCTATCAAAGTTAGATATATATGTAAATTATTCATCTGTCAAATCCTAGAATTATATCATACCTGCTCCAGCAATCACGACCTGTAATGGTTTAGTGGGTTGTTCACTGTTTCTGAAAAATGAAGATAGTTGTCCAGCTTCCAAAAAGTTTATTGTGTTTTCTAGTGGAG
+
BBBBBFFBFFBBGCFGGGGGGGHHHHHHHHHHHHHHHGGGGHHHHHHHHHGFHHGHHHHGHHHHHGHHHCGHGGHGHHFFHHGHHHGHHHHHHHHHHGHHHHHHGHHHHGHHHHHHHHHHHFHHHHHHHHHFGHHHFHHHHHHFGHFHHHHHFHHHHHHGGGGGHHHHHHHFGHHHFHHGGGGGHFHGHHHHHHHHHHHHHHHGBGFHGHGGGHHBBGHHHHHFGHA..:CFGEFGGGGFGFFFFGF9?0:
@M03495:530:000000000-LYBTV:1:2112:27952:20016 2:N:0:AACACCTG+CCCATGCG
ATATTTTGCCGTTGATAAACCACCCTCCCTGTGGTCGTTATATCACGAATTTACTAATTCCAAAGCTCACATGCTGACAGATCGGAAGAGCGTCGTGTAGGGAAAGAGTGTCGCATGGGGGGTAGGGCTGGGGGGTGGTGGGGTCTATTGATGAAAATAGAAGCCAGTAAGTTAAATCGTGGACACTCGCGATTCGAGAGTGTCTAGAATCATCTCAGGTTCACCAAGCTACACAGCCGGAGATGTTGATG
+
DDDDDFFFFFCCGGGGGGGGGGGGGHHGGHHHHGHHGGGHHHHHHHGGGHHHHHHHHHHGFHHHHHHHHHHHHHHHHHHHFHHHFGGGHHHGGGGGGGHHHGFGHGFHFGDFFEGG/B?//-9...;/..:.9?----..;--9./0000000000B0B00000./.:00:00000:0.....;0.0/.----.0.0/.-00000000;000;00000/00000;0...00:0/:...----9:;000000
@M03495:530:000000000-LYBTV:1:2112:26219:20018 2:N:0:AACACCTG+CCCATGCG
ATATTTTGCCGTTGATAAACCAGCTCTAGCTGCCATAGCAATGTCACAACCACTTCTTGCCCTCCAAAGCTCACATGCTGACAGATCGGAAGAGCGTCGTGTAGGGAAAGAGTGTCGCATGGGGTGGAGGTGGGGGGGGGGGGCGGGTGTGGTGCGAAAAAAAAATGGAAAGACGTAAGACGTGTATGGAGTCATACGTGACAGTGACGTGGATGAGTATTGCGTGTAGGACGCTCTACCTCCACGGTACA
+
DCCCDFFFFFDCGGGGGGGGGGHHHHHHHHHHHHHHGHHHHHGHHHHHGGGGGHHHHHHHHHHHGHHHHGHHHHHHHHGHHHHHGHHHGGGGFHHGGGGGGGHHHGHHHFHHDGFFEHGG/C/E<B/?G////</<-<-------<---9../.0-9---.9---.00000.:/.....00...//0</0/0/<00:.:/..00<0<0.<...00<000<000..9<<0000--..900:00<//.-.9.0
@M03495:530:000000000-LYBTV:1:2112:25614:20033 2:N:0:AACACCTG+CCCATGCG
ATATTTTGCCGTTGATAAACCAGTCAACGAATTTACTAATTCCAAAGCTCACATGCTGACAGATCGGAAGAGCGTCGTGTAGGGAAAGAGTGTCGCATGGGGTGTAGGTGTGGGGGACGGGCGGAGGATGAAGGAAGAAAAAGTAAAAAACTAAAGGTGAACAAATATGCTCAGAGGGGATTAGATATGCGGGTCGAGAACGATAGATGTGTAGATGTAGTATGTAACTGATGAGCACGGTCGCAAGTATG
+
BCCCCFFFFFCCGGGGGGGGGGHHHHHHGGGHHHHHHHHHHHHHHHGHHHHHHHHHHIHHHHHGHHGGGDHHGGFGGGGGHHHGHHHHHHFH4BEHGGEGCE/>/3?3333//?/<////>//----./00000./..://..000000-.000000909;00/.;0000000/90..9../00900000.--;----..0.:...000009000;000090090000000000000.--.:---.-;000
@M03495:530:000000000-LYBTV:1:2112:7859:20054 2:N:0:AACACCTG+CCCATGCG
ATATTTTGCCGTTGATAAACCAAAGCTCACATGCTGACAGATCGGAAGAGCGTCGTGTAGGGAAAGAGTGTCGCATGGGGTGGAGGGCGCGGTGGTGGGGGGAGCACTAATGACAAAAAAAAACAAGGAAGAAGATGAAACACGGGCGATTGAAGGAGCACATGATAGGAGGAGCTAAGGGGTGAGCGGAGAGTGGCAGACGCGTGATAGAGAGGATAGCAGAGGTGAAGAAGATACAGTAGGAGCGAAAG
+
CDDDEFFFFFCCGGGGGGGGGGHHHHHHHHHHHHHHHHHHHHHHGGGGHHHGFGGGGHHGHGHHHHHHFHDFEHGG?FA?1E/1?1////>//////?//>?--...000111001/..9---.../../../<0111110/<.--9-9-9.0:10...../:00111/0/.....010/.-.<..0<----.019</<..---<-./1:111..</00110/..0.1011//01111<1<100/.----<
@M03495:530:000000000-LYBTV:1:2112:18343:20058 2:N:0:AACACCTG+CCCATGCG
ATATTTTGCCGTTGATAAACCACCCTCCCTGTGGTCGTTATCTTGCTCCTTCTGTCGTCAACGAATTTACTAATTCCAAAGCTCACATGCTGACAGATCGGAAGAGCGTCGTGTAGGGAAAGAGTGTCGCATGGGGGGGAGAGGTGGGGGGGGGGGGGGGCGGGCGAGATAAAAAGGAAGATAGAGGACAGATATGTGCGAGATGAAGGTGGGGTGGGGGGAGTGTCAGGATGCAGTGGGGGGGGGCTGGG
+
BCCCCFFFFFECGGGGGGGGGGGGGHHGGHHHHHHHGGGHHHHHHHHHHHHHHHHHGGGHGHGGGHHHHHHHHHHHHHHHHHHHHHHHHHHHHHHHHHHHGGGGHGHGGGGEGFHGHFHHHHGHGHDGDH>??GEF/A--<.<.0..------<--------<------.11110..//..111<1/:./B/11111<1..<-.0<11000.--.<-<-----..1111/0<::01:0/.--<-<---...
@M03495:530:000000000-LYBTV:1:2112:19141:20065 2:N:0:AACACCTG+CCCATGCG
ATATTTTGCCGTTGATAAACCAGCTAATCCTGAAAAAAAAATCAAAGCTAAAAACTACAATGCTAAGACCACGATGTGACTGCTATCAAAGTTAGATATATATGTAAATTATTCATCTGTCAAATCCTAGAATTATATCATACCTGCTCCAGCAATCACGACCTGTAATGGTTTAGTGGGTTGTTCACTGTTTCTGAAAAATGAAGATAGTTGTCCAGCTTCCAAAAAGTTTATTGTGTTTTCTAGTGGAG
+
CCCCCFFFFFBBFGGGGGGGGGHGHHHHHGGGHFHHHGGGGHHHHHHGHHHGHHGHHHHHHHHHHHHHHHHHGGHGHHHHHHHHHHHHHHHGHHHHHGHHHHHHHHHHHHHHHHHHHHHHHGHHHHHHHHHHHHHHHHHHHHHFHHHGHHHHGHGHHHHGGCGGHHHGHHHHHHHHHHHHDECGEDHHHHHHHHHHHGHHFHHHHGHHHGGHHHEFFHFHHHHHGHAAEGFFGGGGFFGFGG0CBF;CFF?
@M03495:530:000000000-LYBTV:1:2112:14068:20082 2:N:0:AACACCTG+CCCATGCG
ATATTTTGCCGTTGATAAACCAGCTAATCCTGAAAAAAAAATCAAAGCTAAAAACTACAATGCTAAGACCACGATGTGACTGCTATCAAAGTTAGATATATATGTAAATTATTCATCTGTCAAATCCTAGAATTATATCATACCTGCTCCAGCAATCACGACCTGTAATGGTTTAGTGGGTTGTTCACTGTTTCTGAAAAATGAAGATAGTTGTCCAGCTTCCAAAAAGTTTATTGTGTTTTCTAGTGGAG
+
BCCCCFFFFFCBGGGGGGGGGGHHHHHHHGHHHHHHHGGGGHHHHHEHHHHHHGGHHHHHHHHHHHHHHHHHGGHGHGHHHHHHHHHHHGHGHHHHHHHHHHHHHHHHHHHHHHHHHHHHHGHHHHHHHHHHHHHHHHGHHHHGHHHHHHHHHHGHHHHGGGGGHGHHHHH1GHHFFFGGFGGGHHHHHGGHHHHHGHHHHHHGHHEGFC<GHHHHHFHHGEGHHFHGGGFGGGGGGF:FFGGGGGGGGF.
@M03495:530:000000000-LYBTV:1:2112:21117:20085 2:N:0:AACACCTG+CCCATGCG
ATATTTTGCCGTTGATAAACCAGCTAATCCTGAAAAAAAAATCAAAGCTAAAAACTACAGTGCTAAGACCACGATGTGACTGCTATCAAAGTTAGATATATATGTAAATTATTCATCTGTCAAATCCTAGAATTATATCATACCTGCTCCAGCAATCACGACCTGTAATGGTTTAGTGGGTTGTTCACTGTTTCTGAAAAATGAAGATAGTTGTCCAGCTTCCAAAAAGTTTATTGTGTTTTCTAGTGGAG
+
AAB3AFFFFFBBGGGGGGGGGGHHHHHHGGHHHHHHHFGGGHHHHHHHHHHHHHGGHGH3GHHHHFHHHHHHGGEGHHHGFHHHHHHHHHHHHHFHHHHHHHHHHHHHHHHHHHHHHHGFHHHFHHHHHHHHHHHHHGHHHHEGFHHGHHFHHHFHHGHGGGFGHHGHGHFFGGHFDGGHFGGGHHGHGHFHHHHHHFHHFHHHGHFHHF0GHGGHHHHFHHGFF;GEDFGGBFGGFGGFFFFFGGFGG0A
@M03495:530:000000000-LYBTV:1:2112:6460:20089 2:N:0:AACACCTG+CCCATGCG
ATATTTTGCCGTTGATAAACCAGTCAGGAGTCCAAAGCTCACATGCTGACAGATCGGAAGAGCGTCGTGTAGGGAAAGAGTGTCGCATGGGGGGGAGAGTGCGGGGGTGGGGGGGGGAGTTAGATAAAGAAAACGGCAAAACTAAATAACACAACGAGGAGTCAGATTAGTCAACTTAGCATTGTTAAGCCTTAGCGAGGAGATTAGACGTATATAGGTACTGAGATACGTGTAGCCGCATTGAAAGCAGA
+
CDDCCFFFFFCBFGGGGGGGGGHHHHHHHGHHHHHHHHHHHHHHHHHGHHHHHHHHGGGGHHHGGGGEFFHHHGHHHHHHBGBGFHGGBFHG/C---9.0009------;;---;--:-./0:000;;00;//:-.---.;.000::00000...-..-;A//00000000000;000:000000:00:00;0000-----../:0000...0:0000:00:000:000;0///00:.--..0000:/0;/
@M03495:530:000000000-LYBTV:1:2112:12801:20098 2:N:0:AACACCTG+CCCATGCG
ATATTTTGCCGTTGATAAACCAGAACCATCCAAAGCTCACATGCTGACAGATCGGAAGAGCGTCGTGTAGGGAAAGAGTGTCGCATGGGGTGGAGATCTGGGGGGTGGCCGGGTCAGGAAAAAAAAAAAGAGAAGCAGAACTAGAGTAAGGATGACTAGCGCACTAGCTTAAAGCGATTACTATGAGCGAGAGTTCGAAGAGTGACGATTCACGAGTGCTGTGCGTGACTGATACACGTAAGATAGAATAC
+
CCDCCFFFFFCCGGGGGGGGGGHHHHHHHHHHHHHHHHHHHHHHHHHHHHHHHHGGGGHHHGGGGFFGHHHGGHHHHHHHBFFHGGFGFD1>//?333443?/>----..<--.-.</:///.--<-9<../<0<00////1:000111100000011</-----00/1111111.....01111110-----01<<.:...<111....:11..-..1<:1/<<....11011<10../<.:1111<<10
@M03495:530:000000000-LYBTV:1:2112:4058:20116 2:N:0:AACACCTG+CCCATGCG
ATATTTTGCCGTTGATAAACCAGCTAATTCCAAAGCTCACATGCTGACAGATCGGAAGAGCGTCGTGTAGGGAAAGAGTGTCGCATGGGGGGGAGGTGTCGGGGGAGGGGGGAGGAGGAGAGAATAAATAAGAAAGATAGACAAAGTACTGCGGGGGCCGATACTAGCGGTGAGTGAAGGATATTAGGACAAAAAAACGAACGGTCGTCATGTTCAGATGGAGGATGCTGAAGAAGTATGCCGCACCAACA
+
BBBCCFFFFFCCGGGGGGGGGGHHHGHHHHHHHHHHHHHHHHHHHHHFHHHHHGGGGGFGHGGGFFGGHHHGGHGHHH5FDDEEEG>FGD/@--;-A.//:--:-----------........9////////:///;/////9///:99//9;-----------////--.-9.////:/://////////./..--;-..--...-:.../////////;/9..///9/9/;;FB/:///:-----....
@M03495:530:000000000-LYBTV:1:2112:26075:20121 2:N:0:AACACCTG+CCCATGCG
ATATTTTGCCGTTGATAAACCAGCTAATCCTGAAAAAAAAATCAAAGCTAAAAACTACAATGCTAAGACCACGATGTGACTGCTATCAAAGTTAGATATATATGTAAATTATTCATCTGTCAAATCCTAGAATTATATCATACCTGCTCCAGCAATCACGACCTGTAATGGTTTAGTGGGTTGTTCACTGTTTCTGAAAAATGAAGATAGTTGTCCAGCTTCCAAAAAGTTTATTGTGTTTTCTAGTGGAG
+
BCCCCFFFFFDAFGGGGGGGGGCHHHHHHHHHHHHHHGGGGHHHHHGGHHHHEHGGHHHHHHHHHHHHHFHHGGHGFHHHFEEHHHHHHHHHHHHHHHHHHHHHHHHHHHHHHHHHHHHHHHHHHHGHHGFHHHHHHHGHHHHGHHHHHGGFGFFHGHGGGGGGHHHHHHGGFHHFFFAHDFGFHHGGHHHHDHHHHHFFHHHHFGHHEBGFHHGHGHHFHHFC0;:ACFGGFGFGGF/;BFFGGGGGGGG
@M03495:530:000000000-LYBTV:1:2112:16876:20149 2:N:0:AACACCTG+CCCATGCG
ATATTTTGCCCGTTGATAAACCACCCTCCCTGTGGTCGTTATCTTGCTCCTTCTGTCGTCAACGAATTTACTAATTCCAAAGCTCACATGCTGACAGATCGGAAGAGCGTCGTGTAGGGAAAGAGTGTCGCATGGGGGGGAGGGATGGGGGGGGGGCGGTGGAGCAGGGATAAAAGCAAGGAGAGAGAGTGATTCGACTCTGGACGATAGGAGCAGAGGGTCTGAAGTGGTAGCGTCAGAAAGGGTGAGGG
+
CDEDDFFFFFFEGGGGGGGGGGHGGGHHGGHHHHHGHGGGHHHHHHHHHHHHHHHHHGGGHGHGGGHHHHHHHHHHHHHHHHHHHHHHHHHHHHHHHHHHHGGGGGGHGGGGEGHHHHGHHHGHHGHBFFHCF/GED<A--<--./9<A.----<---@-9..././.-.//0111.0</.........:111:191...0101<--.../0/..//<...///110100:1109..<.<10:........
@M03495:530:000000000-LYBTV:1:2112:17053:20167 2:N:0:AACACCTG+CCCATGCG
ATATTTTGCCGTTGATAAACCAGGACTCAGGCTGGACCAAAGCTCACATGCTGACAGATCGGAAGAGCGTCGTGTAGGGAAAGAGTGTCGCATGGGGTGGAGAGCGCGGGGGGGGGGGGGTCGTGTGAAAAAAAAAAAAAAAAAAGTTAGCAAATGTACAGAGAGATATGAAGATGGCGAGTACAGCGATGAGTGTGTGAGTAGGATATACGACCTGAGACTGTGGGTGGTAGATATCGACGTGGAACATT
+
CCCDDFFFFFEEGGGGGGGGGGHGHHHHHHHHHHGHHHHHHHHHHHHHHHHHHHHHHHHHHGGGGHHHGFGGFGHHHHGHHHHHHFGBFFFGGEGEF/E//?3////<//<C-----<---.9-..91111.99-9--------9<<1:111101<1111:1//9.111111<11<0:B---.11:0--.91010<1..111110010111:..-.///1000<1/...<.11<111<..-9-.9<00/11
@M03495:530:000000000-LYBTV:1:2112:5816:20202 2:N:0:AACACCTG+CCCATGCG
ATATTTTGCCGTTGATAAACCAGAACCATCCAAAGCTCACATGCTGACAGATCGGAAGAGCGTCGTGTAGGGAAAGAGTGTCGCATGGGGTGGAGAGAGTGGGGGCAGGGGGGAGATTAATCACTAAAAAAAAGGAACAAATGGTAGTCGGAGGGTGCAGAGTGTCACACAGAACACGGAGAGAGTTATGCAGACGGGCCAGTGCGACCGACGGTACGTATGGGATACGCGGCCGGATGACGAATATAACG
+
AAABBFFBFFBBGGGGGGFGGGHHHGHHHHHHHHHHHHHHHHHHHGHHHGHGHHGGGGGFHGEEEAEBGHGGHHHHEHFGBFEHEEE1FE1///?3/?/33//////?//</--:./00;;0;9/B/99/---..9/.9..//////;/9-9---...///.///////;..//./..--.-9../////////.-9---..///-.-------.....//99../9/..-------.-//9.-..:9//.
@M03495:530:000000000-LYBTV:1:2112:16862:20206 2:N:0:AACACCTG+CCCATGCG
ATATTTTGCCGTTGATAAACCAGGGACTCAGGCTGGACCAAAGCTCACATGCTGACAGATCGGAAGAGCGTCGTGTAGGGAAAGAGTGTCGCATGGGGGGTGGGGATGGGTGGGGGGGGGGGGGTTAAGAAAAAAGAAAAAAGAAAAGTAGAAATGTGATGAAAAGAATGGAGTAGGTGACAATAGGAGAATGGCTGTGGATACCCGACGAGCTCATGCGTGGAAGTGACGACAGGGTCTGGACGCGAGTT
+
DDDDDFFFFFCCGGGGGGGGGGHGGGGHHHHGHHHGHHHHHHHHHHHHHHHHHHEHHHFHHHGGGGFHHGGGGEGHHHHGHHHHHHBGBFFHGGEBGE/@--:--9...C/;C--;9---9---:-900:0//.-...//.-...///0000:00::000:0000/..;00;/0/00:0000000000/:.000;/..//00000:.-9----.00;00...-.0:00;:..---;./////0.--9--:.
@M03495:530:000000000-LYBTV:1:2112:15049:20209 2:N:0:AACACCTG+CCCATGCG
ATATTTTGCCGTTGATAAACCACCCTCCCTGTGGTCGTTATCTTGCTCCTTCTGTCGTCAACGAATTTACTAATTCCAAAGCTCACATGCTGACAGATCGGAAGAGCGTCGTGTAGGGAAAGAGTGTCGCATGGGGTGTAGGGGGGGGTGGTGGGGGGGGGCGTGCGGAAGGACAAGAAGAACAAGCACGGTAGCAGAGTGGGAGCAGGAGGGCTAGTGGAGGGTCGTGCCACCCCTGCAATCACGCCAGC
+
CCDDDFFFFFDCGGGGGGGGGGGGGHHGGHHHHHHHGGGHHHHHHHHHGHHHHHHHGGGHGHGGGHHHHHHHFHHHHHHHHHHHHHHHHHHHHHHHHHHHGGGGGHHGGGGGGGHGHGHHEHFHFG3FFHFG/0GB/>>2?1=//-:--9;.;A=---9---9--.;--;;...9..///0/////.//--;..000;;00.:....:..9.-.9..0:.:..-./-:...00..-.../00000.9..-.
@M03495:530:000000000-LYBTV:1:2112:9317:20210 2:N:0:AACACCTG+CCCATGCG
ATATTTTGCCGTTGATAAACCAGCTAATCCTGAAAAAAAAATCAAAGCTAAAAACTACAATGCTAAGACCACGATGTGACTGCTATCAAAGTTAGATATATATGTAAATTATTCATCTGTCAAATCCTAGAATTATATCATACCTGCTCCAGCAATCACGACCTGTAATGGTTTAGTGGGTTGTTCACTGTTTCTGAAAAATGAAGATAGTTGTCCAGCTTCCAAAAAGTTTATTGTGTTTTCTAGTGGAG
+
CCCCCFFFFFBCGGGGGGGGGGHHHHHHHHHHHHHHHGGGGHHHHHHHHHHHHHGHHHHHHHHHHHHHHHHHGGHGHHHHGHHHHHHHHHHHHHHHHHHHHHHHHHHHHHHHHHHHHHHHHHGHHHHHHGHHHHHHHHHHHHHHHHHHHHHHGHHHHHHGDGGGGHGHHHBGHHHHHHHHGGGGHHDGHHHHHHHHHHHHHHHFHHHHHGCFHHGHHFHHHGHHHHGEEFFGGGGGFFGGGGGGGEFGGGG
@M03495:530:000000000-LYBTV:1:2112:22582:20220 2:N:0:AACACCTG+CCCATGCG
ATATTTTGCCGTTGATAAACCACCCTCCCTGTGGTCGTTATCTTGCTCCTTCTGTCGTCAACGAATTTACTAATTCCAAAGCTCACATGCTGACAGATCGGAAGAGCGTCGTGTAGGGAAAGAGTGTCGCATGGGGTGGAGAGGGGGGGGGGGGGGGGGGCGGTGAAAGAAAACAATAAATGAGTAGAAAAGCAGGAAGTTGCGAAGGCAGGAGGCCACATAGTATGGACGGCGGAATGGAGTGTCAATAA
+
CDCCDFFFFFCCGGGGGGGGGGGGGHHGGHHHHHHHGGGHHHHHHHHHHHHHHHHHGGGHGHGGGHHHHHHHHHHHHHHHHHHHHHHHHHHHGHHHHHHHGFGGGHHGGGGGGHHHHFHGHHHH3BBDEHGG/FGC////=1///<<;-=A-<@B;--<---<--.000<./:<<.00000000000000/<.0/../<0000----....-....9...00<0000/00------9<000/0<0000000
@M03495:530:000000000-LYBTV:1:2112:9021:20234 2:N:0:AACACCTG+CCCATGCG
ATATTTTGCCGTTGATAAACCACCAAAGCTCACATGCTGACAGATCGGAAGAGCGTCGTGTAGGGAAAGAGTGTCGCATGGGGGGGAGGTCTCGGTGGTCGGCGGGGGATTAAAAACAAAAAAAAATAAAAGAAAAAGAGAAGAGGAAAAAAAGCAAGGAACACGAGCTAGAGCCAGACGCGCTTAGACGGCTGAGGACAACCTACGGTGATCATAATTAGCGGGCTACACTAACGTACGTCTGGGAAGAG
+
CCCCCFFFFFDAGGGGGGGGGGGGHHHHHHHHGHHHHHHGHHHHHHHGGGGHHHGGGGFGGHHHGHHHHHHFG@DEGGG?CEF/>--;-.////;.:../;--;-----.//////.;:...----.9////;:/:.../9///.;.:;/.--..//;../9//.---./////./...---9-..9//..--9:.././..;/9/../9.///////////----:./;/;///.;..-/././/.:9..
@M03495:530:000000000-LYBTV:1:2112:3641:20244 2:N:0:AACACCTG+CCCATGCG
ATATTTTGCCGTTGATAAACCACCCTCCCTGTGGTCGTTATCTTGCTCCTTCTGTCGTCAACGAATTTACTAATTCCAAAGCTCACATGCTGACAGATCGGAAGAGCGTCGTGTAGGGAAAGAGTGTCGCATGGGGAGGAGGGCGGGGCGGTCGGCGTGTGGAGAGTGTCGAATACGTGAAGAAGAGAAGATGGAGGCGTGGCGCTCAGACAAGCTCAACGTCAGGCTGCATATAGCACCTAGATACCGTC
+
CCCCCFFFFFBBGGGGGGGGGGGGGHHGGHHHGHHHGGGHHHHHHHHHGHHHHHHHGGGHGHGG1FFHHHHHHHHHHHHHHHHHHHHHHHHHHHHHHFHHGGGGBGHGFGEEGHHHGGHGGHGHGH3BBGGDA0F////??////----99--;----9...0.0.:000.9.0.0.0/..00//0./;/0000//..;.----.-;9/00//..0000/.;...//.../00000:00./009;000...
@M03495:530:000000000-LYBTV:1:2112:26098:20260 2:N:0:AACACCTG+CCCATGCG
ATATTTTGCCGTTGATAAACCAGAGGACTCAGGCTGGACCAAAGCTCACATGCTGACAGATCGGAAGAGCGTCGTGTAGGGAAAGAGTGTCGCATGGGGGGGGGGGCTGGGGGGTGGGCGGGGGGTTGAGAAAGATAAAATACAAGTGAGATGAGGTACGACTAGTGAGGGTGTAGTAGGGTGATGGATGTTACGGATAGGGTGGCATAGTGTGCTATCTAGCGAGAGGCTGAGTGTTATCGTCATGGAAG
+
BCCCCFFFFFCBGGGGGGGGGGHHHGHHFHHHHHGHGHHHHHHHHHHHHHHHHHHHHHHHHHHGGGGHHHGGGGGGHHHHGHHHHHH@GBFGHCG?GAA/<--;--;-.;:-@-:-;-.--:------/0.9;0;090;00000000;:000000//:0....-;;000....-:00000./..000/000000.....0/.:.-;/00009;0;000/0000-----......0:00000.:...000:/
@M03495:530:000000000-LYBTV:1:2112:15053:20260 2:N:0:AACACCTG+CCCATGCG
ATATTTTGCCGTTGATAAACCAGGGATCAGGCTGGACCAAAGCTCACATGCTGACAGATCGGAAGAGCGTCGTGTAGGGAAAGAGTGTCGCATGGGGTGGAGAGCTCGGGGGGGGGCGGGGCAAGTAAGAAAAAAACAAAAGAGAACTGATAGCAAGGCGTACAGTGGGAAACGATGAATGCGAAGGAGGCGTCACCGGTGCACGGCGTCTGGGTAGTCCGTCAGTGCAGTCAGTCTGGAGTGTACATCGG
+
CCCCCFFFFFBBGGGGGGGGGGHGGGHGHHHHHHGHHHHHHHHHGHHHHHHHHHHHHFHHHGGGGGGHGFFEEGHHHGGGHHHHHFG4FEHCG1GG?/>/??3//33?//>@-------:---..000;9://9-:...::/./900000000000/..-.:-.000/..9./.;..90009..--:99..-.-.90.----00.-----..//909000.....0000090000000/0:090;0000.:
@M03495:530:000000000-LYBTV:1:2112:2771:20274 2:N:0:AACACCTG+CCCATGCG
ATATTTTGCCGTTGATAAACCAAAGCTACATGCTGACAGATCGGAAGAGCGTCGTGTAGGGAAAGAGTGTCGCATGGGCTGAAGTGGTATGAGGGGGCAGTACGCTGTTAAGTTCATAAAATTAGAAAGCCAGGAACCTTAACAAGGCCGCTTTGCTAGCTGTTTTCCATTGGCCTCGCGACCCTGACTAACAACACTGGACAGGCCAGACAACATTAGATCATCTTATCGATGTGACAGATGATCTATAA
+
BABBBFFFD@AAFGGGGGGGGGHHFHHCHHGHHHFHCGHHDGHGGEGCFEEEFCEEFGHBAFEHHFG5B5DBGEE11112113@433B4434331////??33////<233333B33B33B3?@2@222@G20/<F?/011111?0///---..1100</00=00<00<0000/00..:----;9///000//09..00//.0....:.......////////////;//.../.;/////;9/9//9///
@M03495:530:000000000-LYBTV:1:2112:7278:20297 2:N:0:AACACCTG+CCCATGCG
ATATTTTGCCGTTGATAAACCAGAACCATCCAAAGCTCACATGCTGACAGATCGGAAGAGCGTCGTGTAGGGAAAGAGTGTCGCATGGGGGGAAGGTAGCGCTGGCCGGGGGAGCGGCATAACAAAAATAAAACAAATATATAATAAGACACGGGTGAGAAGTATTACTACTGCATACTATCCCAATGCAACTAGACGAGCCGTTAGTACGGGTGGATGAAGACGCGGTGATCGCGTAAGTGTGGTATAGG
+
3A?AAFFFFFBBGCGGGGGGGGHHHHHHHHGHGHHHHHHHHHFHFGHHHHHHHHGFGGAGFCEEFAEFGFHGFHHHGH5F4FFHGE1?C>/--.<./00<--.;@..------9.---9-/////9.9.;////.../////9////////..----..//9;///9;////////////9//9//.///9//9//::-9=-;....;//9.----.///9///.---.-9//;.-;-..;///:9/////
@M03495:530:000000000-LYBTV:1:2112:10064:20301 2:N:0:AACACCTG+CCCATGCG
ATATTTTGCCGTTGATAAACCACCCTCCCTGTGGTCGTTATCTTGCTCCTTCTGTCGTCAACGAATTTACTAATTCCAAAGCTCACATGCTGACAGATCGGAAGAGCGTCGTGTAGGGAAAGAGTGTCGCATGGGGGGTGGGGCGGGGGGGGGGGTGGGTGGGGGAGGACGAAGAACAGAGGGAAGAAGAAGGAGGTAGGACGACGTAACGAGATAGTAGAGGCGGGCGAGGAGGCATACGTAGTGCGCAT
+
CCDCDFFFFFCBGGGGGGGGGGGGGHHGGHHHHHHHGGGHGHHHHHHHHHHHHHHHGGGHGHGGGHHHHHHHHHHHHHHHHHHHHHHHHHHHHHHHHHHHGGGGFHGGGGGGGGHGHGHHHHHHDFDGFHFC/CHG/::-;--9-----:------::-..------:..--;.9//////.....;//0//....;00.00-----...9....0000000/.---------....:00.00../0---.
@M03495:530:000000000-LYBTV:1:2112:25270:20311 2:N:0:AACACCTG+CCCATGCG
ATATTTTGCCGTTGATAAACCACCCTCCCTGTGGTCGTTATCTTGCTCCTTCTGTCGTCAACGAATTTACTAATTCCAAAGCTCACATGCTGACAGATCGGAAGAGCGTCGTGTAGGGAAAGAGTGTCGCATGGGGGGTGGGTCTCGGTGTGGTGTGTGGGGGGATACTGAGAAAAGAATTGACAATGGGCATATAGGAGCCATGTGGATGGTGATAAGAGGATACAGTATACCGCACATACTTGGTCTGG
+
ABBBBFFFFFBBGGGGGGGGGGGGGHHEFHHFGFFGGGGHHHHHGFHHHHHHHEHHGGGHGHEGGHHHHHGHGHHHHHHHHGHHHHHHHHHHHGHGGHHHGGGGGHHGGGGEGFGGHGHFHFFF3FBBEHG<CAC?@-:---...//99DD....:..:..-9--..9///////./..///;/9:9//9.99/////9/9.//;//;B/9.:////;///..////////9//.9---////////////
@M03495:530:000000000-LYBTV:1:2112:6871:20327 2:N:0:AACACCTG+CCCATGCG
ATATTTTGCCGTTGATAAACCAGCTAATTCCAAAGCTCACATGCTGACAGATCGGAAGAGCGTCGTGTAGGGAAAGAGTGTCGCATGGGGTGTAGGAGACGCAGGGTGGGGGAAGAGGCAGAAAGAATAGACACTGGAATTAGAGTCTCTCAGCTGGTACACGGCCGGGGCAGGGTTCTGGATATCTGTGTGACAAGCGGAGCAGGTTTAGGACATGATCTAGTTTGCCGCGTTGCCCCAACACACGCTGA
+
BBB@AFF5DDDAGGGGGGGGGFFHHHHHGHHHHFGHHHHHHHBGHHEFGGGHHGGEEEEFHFEEEAEAG5EFGHHAGEGHFFFH>>11111>>33333////////2/>/////<00/</AA011?0?1111>>1>FG111=1FD1100000<<DFE/=000<----;--;-.--9..0000000000000;9//9:..---9;BE.///9///.//B/:////;9///---;--.//.;...;..-999.
@M03495:530:000000000-LYBTV:1:2112:26211:20338 2:N:0:AACACCTG+CCCATGCG
ATATTTTGCCGTTGATAAACCAGCTAATCCTGAAAAAAAAATCAAAGCTAAAAACTACAATGCTAAGACCACGATGTGACTGCTATCAAAGTTAGATATATATGTAAATTATTCATCTGTCAAATCCTAGAATTATATCATACCTGCTCCAGCAATCACGACCTGTAATGGTTTAGTGGGTTGTTCACTGTTTCTGAAAAATGAAGATAGTTGTCCAGCTTCCAAAAAGTTTATTGTGTTTTCTAGTGGAG
+
CCCCCFFFFFBBGGGGGGGGGGHHHHGHHHHGHHHHHGGGGHHHHHHHHHHHFHGHHHGHHHHHHEFHHHHHGGHGGGHHHHFHHHHHHHHHHHHHHHHHHHHHHHHHHHHHHHHHHHHHHHHHHHHHHHHHHHHHHHHGHHHFHHAGFHHFGFHHGHHGGGGGHHGHHHGDHHHEFGGGGGGDHHHHHFDHDGHFFHHHGHHHHHHHGGFHFHHHHHHHGH/CHG.;DGGGGGGGFGFGBFFBFFFFFFG
@M03495:530:000000000-LYBTV:1:2112:7101:20377 2:N:0:AACACCTG+CCCATGCG
ATATTTTGCCGTTGATAAACCAGAGGACTCAGGCTGGACCAAAGCTCACATGCTGACAGATCGGAAGAGCGTCGTGTAGGGAAAGAGTGTCGCATGGGGGGGGGGTGTCGGTGGGGGGCGGGGCATTAAAGAAAAAAAAAAAAAAAGAAGAACGGAGAATAGATAGGGACATATAACAACTGAAAACCATTTATCGGATGGCTTAGATGAGAAGCGCGGATGACGTGGACGGCGAGCTGATCAATAGAAGG
+
CCCDDFFFFFCBGGGGGGGGGGHHHGHHHHHHHGGHGHHHHHHGFHGHHHHHHHHHHHHHHHHGGGGGHHGGGGGGHHHHGHHGHHHGHGHGHGG>GAF/@--<---<09@@D?-----9-----/<11:11./:.9=---<----9B./<//.9..-.010:111/.<..01111100.0/000:/..011<11.-.<-.//.0:::11011/0-------00<....<--9--<-.:0011011111:.
@M03495:530:000000000-LYBTV:1:2112:8690:20386 2:N:0:AACACCTG+CCCATGCG
ATATTTTGCCGTTGATAAACCAGCTAATCCTGAAAAAAAAATCAAAGCTAAAAACTACAATGCTAAGACCACGATGTGACTGCTATCAAAGTTAGATATATATGTAAATTATTCATCTGTCAAATCCTAGAATTATATCATACCTGCTCCAGCAATCACGACCTGTAATGGTTTAGTGGGTTGTTCACTGTTTCTGAAAAATGAAGATAGTTGTCCAGCTTCCAAAAAGTTTATTGTGTTTTCTAGTGGAG
+
BBBBBBFFFFBBGGGGGGGGGGHHHHHHHHHHHHHHHGGGGHGHHHHGHHHHHHGHHHHHGHHHHHHHHHHHGGHGHHHHFFFHGHHHHHGFHHHHHHHHHHHHHHHHHHHHHHHHHHHHHHHHHHHHHGDGHHHHHHHHHHGHHHFHHHHHBHHHHHHGGGGGGGHHHHHHHGHHHGGGGGCGHHHDGFHH0GHFGGFHHHHHFGHHHHCFHHFBFHHHHG/C0:G9CFGGGGGGGGFFBFBFGB9FF;E
@M03495:530:000000000-LYBTV:1:2112:12746:20399 2:N:0:AACACCTG+CCCATGCG
ATATTTTGCCGTTGATAAACCAGGACTCAGGCTGGACCAAAGCTCACATGCTGCAGATCGGAAGAGCGTCGTGTAGGGAAAGAGTGTCGCATGGGGGGGAGGTGTCGGTGGGCGGGGGGGTGTTGAGATAAAAAAAAGAGAAAAAGTAGAAGAGGGGGGTGTATAGTGATAACGAAGTAGAGATAGTGACAACGAGTCACTGGCAGAATTAGATGGAATGCAGCGTTGTAGTGTGGAGTTGTGGTTCAGCT
+
DDDDEFFFFFCBGGGGGGGGGGHGHHHHHHHHHHGHHHHHHHHHHGHHHHHHHHHHHHHHGGGGHHHGGGGEFFGHHGHHHHHH@GBGGHGGEGHG/---<-..<0.--<B-.<<-9--9--9..10.1111<0-9-../<00/..0<11110.9.------01111<1B110.....11111111111111.-.../11:1/./<./11101110/0001110-..-.11:/<19<.0/11..:.10:11
@M03495:530:000000000-LYBTV:1:2112:20417:20407 2:N:0:AACACCTG+CCCATGCG
ATATTTTGCCGTTGATAAACCAGAGGACTCAGGCTGGACCAAAGCTCACATGCTGACAGATCGGAAGAGCGTCGTGTAGGGAAAGAGTGTCGCATGGGGGGGGGAGGTTGGGGGTGGGGGGGGGGGGAATAAAAAATAAAGAGAGGAAAAGAAGGGAGTGGAGGTGTGGATGAAGGAGGAGTGAAGGGGCAGGTTAAGAGATGGTAGGGGTAGCAGGGAAGAGGAGGGGGAGAGTGGTGGTGTCGTGATGG
+
BCCCCFFFFFCCGGGGGGGGGGHHHGHHHHHHHHHHGHHGHHHGHHHHHHHHHHHHHHHHHHHGGGGGFHGGGFEGHHHHGFHHHHHBE4BEEEE?FED/@--9---.99-:-A-----9-;------./0:000-.00000//...////../.9.....0....0.;00;0000...../.;000.---.-.:0000;9000000..;:.900;.-.........9----..00.0.....0.:.//00
@M03495:530:000000000-LYBTV:1:2112:11444:20411 2:N:0:AACACCTG+CCCATGCG
ATATTTTGCCGTTGATAAACCAGCTAATCCTGAAAAAAAAATCAAAGCTAAAAACTACAATGCTAAGACCACGATGTGACTGCTACCAAAGTTAGATATATATGTAAATTATTCATCTGTCAAATCCTAGAATTATATCATACCTGCTCCAGCAATCACGACCTGTAATGGTTTAGTGGGTTGTTCACTGTTTCTGAAAAATGAAGATAGTTGTCCAGCTTCCAAAAAGTTTATTGTGTTTTCTAGTGGAG
+
A3ABBBFFB@AAEGGFGFGGGCHEHHHHHHBG5E35GEEGEGGHFFB2GHFFHGGHGHFHHFFHEGHHHHHHGGFGCGHHFHHFH3?GHEHHHFEGGHHHHGHHFHHBGHHHHHHHHHHHGHEDGGG?FHHHFHHHHHHHHHFGFHHHGGCGEGBHHFGFGGCGHGGGGHGHHHHFFGHHGGGGHHHF0GGHHFHHHHFHHFHHBCCGHGCGHHHGFHFHGFCGGHGGGFGGGGEF00BBCFFGFGGG?BE
@M03495:530:000000000-LYBTV:1:2112:20206:20424 2:N:0:AACACCTG+CCCATGCG
ATATTTTGCCGTTGATAAACCACCCTCCCTGTGGTCGTTATTCCAAAGCTCACATGCTGACAGATCGGAAGAGCGTCGTGTAGGGAAAGAGTGTCGCATGGGGGGGAGATCTCGGAGGGGGGCGGGTGGTTGAAAAAACAAATAAAGAAGAAGAAAGCATGGGCGTGTTTACGGAAGGTCGCAGTGTCAGTAGCAATGAGCGAGGAAGATCTCATAAAGAGGTGTCCGCTAGTATGAAGTCACATGAGTCA
+
BCCBCFFFFFCAGGGGGGGGGGGGGHHGGHHHHHHHGGGHHHHHHHHGHHHHHHHHHHFHHHHHHHHGGGGHHHGGGGGGHHHHGHHHHHHBGBFFHGG?GEE/@--;./000.:.;@------99---.../000.-.9:.00090:./0//0//0/000...-9-../00......90---..000:000000009000----9/.900009000000/.9.:00.9.-.0000;90;00000000000
@M03495:530:000000000-LYBTV:1:2112:23159:20429 2:N:0:AACACCTG+CCCATGCG
ATATTTTGCCGTTGATAAACCAGGACTCAGGCGGACCAAAGCTCACATGCTGACAGATCGGAAGAGCGTCGTGTAGGGAAAGAGTGTCGCATGGGGTGGAGAGGTCGGGGGTGTGGGGGTGAGTGAATAAAAAAAATGCGATACAGAAGACATGACATGGCGGATTGACGGGGGCCAGGTACTGGACAGTGACGCAGAGGGGAGGGAGAATGATTGGGAATGTACTGCTGACGGTAGGAGCATGAGGGCGC
+
BCCCCFFFFFBBGGGGGGGGGGHGHHHHHGHHFGGGGHHHHHHHGHHFFHHHHHHHHHHHGGGCAGHGGGFEFGHHHGGHHHGHGHFGGHGF/FFE////?2//22///</---..<----..00000;0000--:.00....-000000:/000:009/.9---.999.:-----.9.000000/.0.;000..;9-...-.-:-;.9.000000...9/0;0;090000/.;.:..0/..0000/..9-
@M03495:530:000000000-LYBTV:1:2112:6544:20472 2:N:0:AACACCTG+CCCATGCG
ATATTTTGCCGTTGATAAACCAGGACTCAGGCTGGACCAAAGCTCACATGCTGACAGATCGGAAGAGCGTCGTGTAGGGAAAGAGTGTCGCATGGGGGGTAGATGTCAGCGGGGTGCGGAACGTTAAAGACGAATCAAAGGCTAAATGTAACACGCGAACTGAAGTCGAGGCGTGGAGGTACATTCATTGCAACCGACATTTGAAGTACCACACGCAGACGGACATCACCAATGGAGTGAGTAGCCTGAGA
+
CBBCCFFFFFCBGGGGGGGGGGHGHHHHHHHHGHGHHHHHHHHHHHHHHHHHGFHHHHHHHGGGGGHHGEEFEEGHHHGEGEGFH4B4BEG>EEAG?/-<..0:0;0000.=-:--.-----.9//.000/.--..0000/.000000900900.-----.000;00..----.-9..:.00000000000000.----.00000009:;0:..-----.-..--000090:900;/0.:000090:9//0
@M03495:530:000000000-LYBTV:1:2112:25476:20473 2:N:0:AACACCTG+CCCATGCG
ATATTTTGCCGTTGATAAACCAGGACTCAGGCTGGACCAAAGCTCACATGCTGACAGATCGGAAGAGCGTCGTGTAGGGAAAGAGTGTCGCATGGGGGGTGGAGGTCGGGGGGGGGGGGGGGGTTATAGACAATAAAACAAGAAAAGAAGAGGTGGGCGCAGGTTATTATAGGAGCGCGTGGGGGAAGCCGGGTTACATATACCGACACAAGCCTTGCTTGTGATGTGTATGATCACGGCGTCGCCGAGGG
+
DDDDDFFFFFCBGGGGGGGGGGHGHHHHHHHHHHGHHHHHHHHHHHHHHHHHHHHHHHGHHGGGGGHHGFFEEFHHHHGHHHHHHDGBGFHGGFHHG/A<-:..;./:9-:----9-:;------.000000:0:0000..//////../0..09.-.-----.00:0000;00/.---9------...:---9..00000000..---/....0000000.:0;0;000000000/..----:-.--;--
@M03495:530:000000000-LYBTV:1:2112:6020:20491 2:N:0:AACACCTG+CCCATGCG
ATATTTTGCCGTTGATAAACCAGCTAATTCCAAAGCTAACATGCTGACAGATCGGAAGAGCGTCGTGTAGGGAAAGAGTGTCGCATGGGGGGGGGGTCGCGGGGGGGGGCGGGGCATCAAAGAAGAAAGAAAAGAAAGTGATCGAGTGAGGCGTGCAATGAACTGGTGAAACAGAGAGGGAGAGGTGGAAGGAGTGAGACTACCAGCACGATGCGCTGGTACGGGCCGCTACATAGCAGAGGAATGCGGTT
+
CCDCCFFFFFCCGGGGGGGGGGHHHHHHHHHHHHHHHHHHHHHHHGHHHHHHHHGGGGHHHGFGGEEGHHHGGHHHHHFGDGGHCAEGGE/------<--<@-<-<@---<-<--9//:000/</:BF0/./</../0<00009..:.00..-9-..00000000/0/0000/////......<<0...<<.../.000000//:<./.-<...<.--<:00..--------0<000:0/...<<00.-<-
@M03495:530:000000000-LYBTV:1:2112:7936:20499 2:N:0:AACACCTG+CCCATGCG
ATATTTTGCCGTTGATAAACCAAGGACTCAGGCGGACCAAAGCTCACATGCTGACAGATCGGAAGAGCGTCGTGTAGGGAAAGAGTGTCGCATGGGGTGTGGGTCGGGGGGGGGGGGGGAGCGTGCTAAAAAAAAAAAATAAAAAGAAGTGACAGTGACAAAATCGAAAAGGAGATAGAGGAGCGGGACGTGGGGAGTGGAAAGACGGTTAGAAGGTGAAGGGAGTGAGGAGATGGTGAGTATGGAGATGA
+
CDCCDFFFFFDCGGGGGGGGGGHHGHHHHHHHHGGGGGHHHHFHHHHHHHHHHHHHHHHHHGGGGHHHGGGGFGHHHHGHHHHHHFGFGGHGG?FGD/E//?//2///>/A=----9@---.-<...1110:-------<011::.../<01110:11111/.0<9./.-/./../1111/:..---<--...-9.<...000.//.....<111.<01010.<<.<<0<0../00011.:111/1/0/01
@M03495:530:000000000-LYBTV:1:2112:13968:20502 2:N:0:AACACCTG+CCCATGCG
ATATTTTGCCGTTGATAAACCAGGACTCAGGCTGGACCAAAGCTCACATGCTGACAGATCGGAAGAGCGTCGTGTAGGGAAAGAGTGTCGCATGGGGGGGAGAGCTGGGGGGTTGGCGGGTGGTGAAAGAACAAAAAAAAAAATAAGATAACATAAGCGAACGACGGGAAAGAGCATAGAAACAGCCAAGACGCAAAATCAATGAACACAGCTTAATCCTGCGCACAGCGACGTGCACCATGAGATAAATG
+
CCCCCFFFFFCAFGGGGGGGGGHGHHHHHHHHHHGHHHHHHHHHHHHHHHHHHHHHHGHHHGGGGGGHGEGGEEHGHHGHHHHHHBG@FFHCF?GGE/<:-9...00/9--;----0------..0000/9//9..9-:9-9-.000:009:00090:-.---.----9-:.///00:0000///...:../.----/;000000000/.9.000:000900-----9.-----...0/.00009000000
@M03495:530:000000000-LYBTV:1:2112:8475:20513 2:N:0:AACACCTG+CCCATGCG
ATATTTTGCCGTTGATAAACCAGCTAATCCTGAAAAAAAAATCAAAGCTAAAAACTACAATGCTAAGACCACGATGTGACTGCTATCAAAGTTAGATATATATGTAAATTATTCATCTGTCAAATCCTAGAATTATATCATACCTGCTCCAGCAATCACGACCTGGAATGGTTTAGTGGGTTGTTCACTGTTTCTGAAAAATGAAGATAGTTGTCCAGCTTCCAAAAAGTTTATTGTGTTTTCTAGTGGAG
+
A?AAAFDF1B1AEEGFFG11B0GGCG1DD3AGFHH10AA?EGHHHFH0GGEGBFFFHB1EGHCGFBGDG0BFEECFH1GD@FC11F0F2GHGFDGHHFFHHFHFGHFHHDFHG2FFHHDGGBDG2BGBGFHBGHHHHGD>GF>0F<GHBFFGHF<1@FGC</@EF0?1?FCGDGHBGFHFEFGGHG0DDD=DBFGFFF0DACGHFGFHCCCCGCC0::FBG0;;C0.EFFBBF0FBFG9/C/0CB0;BA;E
@M03495:530:000000000-LYBTV:1:2112:12164:20515 2:N:0:AACACCTG+CCCATGCG
ATATTTTGCCGTTGATAAACCACCCTCCCTGTGGTCGTTATCTTGCTCCTTCTGTCGTCAACGAATTTACTAATCCAAAGCTCACATGCTGACAGATCGGAAGAGCGTCGTGTAGGGAAAGAGTGTCGCATGGGGGGGAGATCATGGAGGGGGGGGGGGGGTGATGGAAGAGAAAAATAGAAGGGTGAGAGTGTCACACAGAGGAGAGGTGGAACAGAGAGTGCTTGAATACAGTAATATGTGACAGAGTA
+
CCBBCFFFFFBAGGGGGGGGGGGGGHHGGHHHHHHHGGGHHHHHHGHHHHHHHHHHGGGHGHGGEHHHHHHFHHHHHHHHHHHHHHHHHHHHHHHHHHHGGGGFGFGFGGEGHHHHGHHHHHHDGFHFHG??0/D/;-9:.:///////:--;--9@------.//////:.////.;/////......///////9//9.//9;..../9../://///.;////9.//:////:///;/9/////9://
@M03495:530:000000000-LYBTV:1:2112:28654:20521 2:N:0:AACACCTG+CCCATGCG
ATATTTTGCCGTTGATAAACCAGCTAATCCTGAAAAAAAAATCAAAGCTAAAAACTACAATGCTAAGACCACGATGTGACTGCTATCAAAGTTAGATATATATGTAAATTATTCATCTGTCAAATCCTAGAATTATATCATACCTGCTCCAGCAATCACGACCTGTAATGGTTTAGTGGGTTGTTCACTGTTTCTGAAAAATGAAGATAGTTGTCCAGCTTCCAAAAAGTTTATTGTGTTTTCTAGTGGAG
+
BBBBBFFFFFDAGGCGGGGGFCHHHHHHHGHHHHHHFEEGGHFFFHHGHHHHFH1GGHF35BCEHFHHHCGHFEHG1EFHHF3GGHHHHHHGHHHGGFFHGHHDGHHHHHHHHFEFGBGFGHDFFGHHHHGHHHHHFFGHFHFHGHHHHBGGEHHHGHHGGGGDHHG1@G<?GHHHDGHGDFGGGHHBGGHHFHHHHHBHFHEEDBGHHHCGHFHH0BGHEG:G0GCFGFGB;FG00;C9C/CBF0CF.0A
@M03495:530:000000000-LYBTV:1:2112:16488:20532 2:N:0:AACACCTG+CCCATGCG
ATATTTTGCCGTTGATAAACCAGTGGAGGATTGGTCCAAAGCTCACATGCTGACAGATCGGAAGAGCGTCGTGTAGGGAAAGAGTGTCGCATGGGGGGGAGAGGTGGGTGGGGGGGGGGGCGTGTGAAAGAAAAAAAGAAGAGTAGGAACGAATGCAAGATGGTAGGGTGGGATCTGTGGAATATGTTAATGAAATAGGGAGCGCGCGACACACGTAGGGACGGTAAAACAGCGAGAGAGAGCGAGTGGCA
+
BCCCDFFFFFCBGGGGGGGGGGHHHHHHGGHHHHGHHHHHHHGHHHHHHHHHGHHHHHHHGGGGHGHGGGFEFFHHHGEGHHHHFH4FFGGGEGAF/<---...0..-<.-<-<<-<----<--.<1111/.//.--..:/0.1110<1.9...01<10/010011..<.-<<0.0111/0000111111111111100./..<---<9---/.-./.../.--...110./.9--<-.....-<@<.../
@M03495:530:000000000-LYBTV:1:2112:13523:20541 2:N:0:AACACCTG+CCCATGCG
ATATTTTGCCGTTGATAAACCACCCTCCCTGTGGTCGTTATCTTGCTCCTTCTATCGTCAACGAATTTACTAATTCCAAAGCTCACATGCTGACAGATCGGAAGAGCGTCGTGTAGGGAAAGAGTGTCGCATGGGGTGTAGAGCTGGGGGGGGGGCGGGTGATTGTAGAGATAAAAAACGAGAAAAGTAAAGAGACCACAAACGGTGGGGAGAACGTCACACAGAAGATAGCGTGTTTAGTGGTACGTGAG
+
CDECEFFFFFCBGGGGGGGGGGGGGHHGGHHHHHGGGGGHHHHHHHHHHHHHHHHHGHHHGHGGGHHHHHHHHHHHHHHHHHHHHHHHHHHHHHHHHHHHGGGGHHHGGGGGGHHHHGHHHHHHFGDGGHGG/BFG<B/2?11111?//A@-----<-9--.11:01B11:<:111<-9<<...0//<11111///./..........--.-..<....910..000<1111-..../1111.1119/<<<
@M03495:530:000000000-LYBTV:1:2112:12472:20562 2:N:0:AACACCTG+CCCATGCG
ATATTTTGCCGTTGATAAACCAGTCAGGAGTCCAAAGCTCACATGCTGACAGATCGGAAGAGCGTCGTGTAGGGAAAGAGTGTCGCATGGGGGGGAGAGCGGGGGGGGGGTGGGAGCATGATAAACAAAAAAAAAGATAAAGAAAAGAGGTGAGGATAGGAGTAAAGGACAATGGGTCAGAGAGGACTATGTTGAGAGATTGTCGTGGCCGCTGATGGATGTCGGGTTAGGTAAGGTGGATGGATGTGACA
+
BCCCDFFFFFBBGGGGGGGGGGHHHHHHHGHHHHHHHGHHHHHHHHHHHHHHHHHHGGGGHHHGGGGGGGHHHGHHHHHHHHBGFHGG1F1E/A--;...---:--@-------....00000000:.:A.----.9000000.///./.0.0..0/00/0/:/0000/./.000./;.;00/....//:00:000.0:00000....-.----.000/0000.--..../:00:0:0..00::00:;000
@M03495:530:000000000-LYBTV:1:2112:3449:20582 2:N:0:AACACCTG+CCCATGCG
ATATTTTGCCGTTGATAAACCAGCTAATCCTGAAAAAAAAATCAAAGCTAAAAACTACAATGCTAAGACCACGATGTGACTGCTATCAAAGTTAGATATATATGTAAATTATTCATCTGTCAAATCCTAGAATTATATCATACCTGCTCCAGCAATCACGACCTGTAATGGTTTAGTGGGTTGTTCACTGTTTCTGAAAAATGAAGATAGTTGTCCAGCTTCCAAAAAGTTTATTGTGTTTTCTAGTGGAG
+
BCCCCFFBFFCBGGGGGGGGGGHHHHHHHHHHHHHHHGGGGHHHHHHHHGHHHHGHHHHHHHHHHHHHHHHHGGHGHHGHFHFHHHHHHHHGHHGHHHHHHHHHHHHHHHHHGHHHHHEHHHHHHHHHHHHHHHHHHHHHHHHGHHGHHHFHGGGHHHHGEGGFHHGHGHHHGHHHHFGHFGGGHHHHHHHHHHHHGHFHHHHGHHHHHHHHHHHFHHHHGFFGCHHEFFFGGGGGFFFFGGGGBFFGG0A
@M03495:530:000000000-LYBTV:1:2112:25281:20585 2:N:0:AACACCTG+CCCATGCG
ATATTTTGCCGTTGATAAACCAGGACTCAGGCTGGACCAAAGCTCACATGCTGACAGATCGGAAGAGCGTCGTGTAGGGAAAGAGTGTCGCATGGGGGGGGGGGAGTAGCGGTAGGAGGTGTAAAAAAGTAACGAGTAACGTTAGACAGCTGATTACCTTAATCATCATGATGCCTTACTCGTGGTGTCAATCAGGTGATTACGCGGATGGTAGTGTGACGTTAAGAGTATTCTAGCTCGGGATATTCTCC
+
BBBBBFB5FFBAFGGGGGGGFGHGAHHHHFHHFHGHHHHGHFFGEHGGGFHFHHHHHGFHHDEGGHHGG1EE0E1?GFEBGFEGE@B@FEEC1?F1//<-------./9/9-.9..//...///9//-.;///..9..//...../99B?///;/;9//9/////////9////9/:/9//.9..99://///9//;B//;//..---99.9////;///.:...:/:///////;99/.-9-9.//////
@M03495:530:000000000-LYBTV:1:2112:3675:20617 2:N:0:AACACCTG+CCCATGCG
ATATTTTGCCGTTGATAAACCAGCCTCCCTGTGGTCGTTATCTTGCTCCTTCTGTCGTCAACGAATTTACTAATTCCAAAGCTCACATGCTGACAGATCGGAAGAGCGTCGTGTAGGGAAAGAGTGTCGCATGGGGGGTAGAGGTGAGAGGAGTGCATGCAAGCACAAACATAATATATACATGCTTAAATGTATGGGGCAAAACACTAGTGACCGAAGTAATTAGGGGGAGGAATAATGAAGACTAAATA
+
ABAABFFFBDDAGGGGGGGGGGHHGCHHGHHHFG2BEGGHHGBFGBFGH3FGHGGHGGGHFFEFEEEHFHGHHHGFBGHHHBFEGGHHHFHHHHGHHHHHDGEGFHHGGGGFD??GFGHHHHBG4?BGB/B//0///--..00//.0.0/...99///;////........//////////////////////:/;;...9....../9//9///----99////9/.9----..;/9/9;//:///////
@M03495:530:000000000-LYBTV:1:2112:14081:20621 2:N:0:AACACCTG+CCCATGCG
ATATTTTGCCGTTGATAAACCAGCTAATCCTGAAAAAAAAATCAAAGCTAAAAACTACAATGCTAAGACCACGATGTGACTGCTATCAAAGTTAGATATATATGTAAATTATTCATCTGTCAAATCCTAGAATTATATCATACCTGCTCCAGCAATCACGACCTGTAATGGTTTAGTGGGTTGTTCACTGTTTCTGAAAAATGAAGATAGTTGTCCAGCTTCCAAAAAGTTTATTGTGTTTTCTAGTGGAG
+
3AAAAFF5FFBBGGEBGGGGFGHHHHHHGFHHFHCHHGGGGHHGGHHFFHFHHHGHHBGHFAGHHHHHHHGHGECFBFEBGFHHHHHHHHHG@GGFHHFFFHHHHFHHHHHHHHHHHFFHHHEGFFHGFHH34GGHHHHHHHDBGGFHFHHGHFHHHHHGG?@EFGGBGHHGGHHGFHHADFCDHFHHFFFHHHH0<=GHFFDBGG0GHF;CGGGGGCGBGFGFCFH?.;CFFGGGGGFGFFGGF0CFF0?
@M03495:530:000000000-LYBTV:1:2112:14701:20628 2:N:0:AACACCTG+CCCATGCG
ATATTTTGCCGTTGATAAACCAAACCACTTCTTGCCCTCCAAAGCTCACATGCTGACAGATCGGAAGAGCGTCGTGTAGGGAAAGAGTGTCGCATGGGGGGTAGAGAGCGGGGGGGGGGGGGGGATTTGAATAAAAAGTAATAAAAAAAGGTGAGATAAGCAGTAGGGAGCACTAACAGTGTTAACGTAATTGACAGTAGGTGAAGGACTATATGAGTGCGTACTCAGAGAGCGCTAAGGGGAATCTACGT
+
BCCCBFFFFFBAGGGGGGGGGGHHHGHGHHHHHHHHHHHGHHHHHGHHHHHHHHHHHHHHHHHGGGGHHHFFGGFGGFFHGHHHHHHFGBGGHGGEEED/<-.;000..:------9-----;--./00;0000000.00000:9009-..000:0000000/0000.::D..0000000000:00./...0000000000000900..//000000000-:.-.00000/..-;:-.0/.-../0000..
@M03495:530:000000000-LYBTV:1:2112:7273:20632 2:N:0:AACACCTG+CCCATGCG
ATATTTTGCCGTTGATAAACCAGCCTCCCTGTGGTCGTTATCTTGCTCCTTCTGTCGTCAACGAATTTACTAATTCCAAAGCTCACATGCTGACAGATCGGAAGAGCGTCGTGTAGGGAAAGAGTGTCGCATGGGGGGGAGGGGTAGGGGGTGGGGGGGGGGTGTATAAAAAAAAAAAAAGTAGGACGTAGAGACCGTGTAGGCGAGAGAAGGGGGTGTCAGGAGTTAGAAAGAGAACAGGGGGGTGTGGG
+
BBBCCFFFFFBCGGGGGGGGGGHHGHHHGHHHHHHHGGGGHHBGFHHHHFHHHHHHGGGHGHGGGHGHHHHGHHHGHFHHHHHGHHGHGHGHFHHHHHHHGGGGFHHGGGGGG/FFFFFHHHGFBGBFFHCD/0F?/--9----..:...-9-;----;-;:---/////;/-----9--.99////-...:/:/:;...///;---;-.9/..-----9;;;/.99/////////////..::----...
@M03495:530:000000000-LYBTV:1:2112:18262:20638 2:N:0:AACACCTG+CCCATGCG
ATATTTTGCCGTTGATAAACCAGTCAACGAATTTACTAATTCCAAAGCTCACATGCTGACAGATCGGAAGAGCGTCGTGTAGGGAAAGAGTGTCGCATGGGGTGGAGATCTGGGTGGTTGTCGTAGGATGAAGAAAACAAAAAAGACAAAAGGAAGAGCAGAAGAACTGGTGGTAGTATGAACAATGCACATGACGGAGGAGTTAGTACAGGGGATGGCGAACAGATATGCACGAGACGACATGCTGAATA
+
DDDDDFFFFFBBGGGGGGGGGGHHHHHHGGGHHHHHHHHHHHHHHHHHHHHHHHHHHHHHHHGHHHGFGGHHHGGGGFGEHHHGHHHHHH@GBGGHGGEB1E/////333443BB?<?/?/3?/0?/22222>22220//0?//..00000<.0<0.</0/</00//00/0/:.00000;;0:0/00000000:0.-9.-..//0:00000/.-..../-----//0:0:00:..;...---.::000000
@M03495:530:000000000-LYBTV:1:2112:7976:20641 2:N:0:AACACCTG+CCCATGCG
ATATTTTGCCGTTGATAAACCAGAACCATCCAAAGCTCACATGCTGACAGATCGGAAGAGCGTCGTGTAGGGAAAGAGTGTCGCATGGGGGGTAGAGGTCGGGGGTGGGCGTGGCGTTAGAAATAACAAACATGAAGTAATAAATAGGGTTTAGAGCGTGGAAAAAGGACTAGAAGGTGAGGTGGGAGGAAGTAGAGCGGTTATGGAGGACACATGCGACGTACGCGACAGATATGTCGATTACGAGTTGG
+
CDCCCFFFFFCBGGGGGGGGGGHHHHHHHHHHHHHHHHHHHHHHHHHHHHHHHHGGGGHHHGGGGEGHHHHGHHHHHHFHBGGHGGE1GF/@<.<00/</<---@--A-.--<@--<9..00000<0:0...000:00000:0000<0./..00000-..9.00/.../.</000:.<00../.9-..-./<<0:000-<9-.0000/<9././000..---..9.-----/0000009.9<.0..9..00
@M03495:530:000000000-LYBTV:1:2112:7340:20670 2:N:0:AACACCTG+CCCATGCG
ATATTTTGCCGTTGATAAACCAGCTAATCCTGAAAAAAAAATCAAAGCTAAAAACTACAATGCTAAGACCACGATGTGACTGCTATCAAAGTTAGATATATATGTAAATTATTCATCTGTCAAATCCTAGAATTATATCATACCTGCTCCAGCAATCACGACCTGTAATGGTTTAGTGGGTTGTTCACTGTTTCTGAAAAATGAAGATAGTTGTCCAGCTTCCAAAAAGTTTATTGTGTTTTCTAGTGGAG
+
?ABBBFFFFFBAEGGGGGGGGGHHHHHHHHHHHHHHHGGGGHGHHHHHHHHHHHGHHGHHHHHHHHGHHGHHGGFFHFHHHHEFHHGHHHHHHHGFHHHGHHHHHHHHHHHHHHHHHGHHGHHFHHGHHHHHHHHHGFHHHHGHHHGHHGHHEHHHHHHGGFCDHHHGFHHGHHHHFGHHGGGFHGHHHHGHHHHHHHHHGGFFDHGFHGFGHGHHFHHHHFHH00...9FGGGF0909CFFGGGGFGGGG
@M03495:530:000000000-LYBTV:1:2112:4369:20680 2:N:0:AACACCTG+CCCATGCG
ATATTTTGCCGTTGATAAACCACCCTCCCTGTGGTCGTTATCTTGCTCCTTCTGTCGTCAACGAATTTACTAATTCCAAAGCTCACATGCTGACAGATCGGAAGAGCGTCGTGTAGGGAAAGAGTGTCGCATGGGGTGTAGGGCTCGGCGGGGGGGGGGGGGTGTGAGAAAGAAAGAGTAAACATAACTAGACGTCGCAGAAAGTGTGGCATAATGTGAGTATGCGCTATGGAGACAGTAACGCATCAATA
+
CCCCCFFFFFCBGGGGGGGGGGGGGHHGGHHHHHHHGGGHHHHHHHHHHHHHHGHHGGGHGHGGGHHHHHHHGHHHHHHHHHHHHHHHHHHHGHHHHHHHGGGGGHHGGGGGGGHGHEGHHHHHGHFHGHGGAGHD/</21?/<0/<-.>----:--=---99-;./://///.////9////////9/////..;-9-.-///9///..///://:/9;/;///..--./:///.//9///.--.-////
@M03495:530:000000000-LYBTV:1:2112:3235:20683 2:N:0:AACACCTG+CCCATGCG
ATATTTTGCCGTTGATAAACCAGCTAATCCTGAAAAAAAAATCAAAGCTAAAAACTACAATGCTAAGACCACGATGTGACTGCTATCAAAGTTAGATATATATGTAAATTATTCATCTGTCAAATCCTAGAATTATATCATACCTGCTCCAGCAATCACGACCTGTAATGGTTTAGTGGGTTGTTCACTGTTTCTGAAAAATGAAGATAGTTGTCCAGCTTCCAAAAAGTTTATTGTGTTTTCTAGTGGAG
+
AAA1ABFDBF?>A1F3B311FA0B1FFDGDFF1BDFCEEEGH1BGHHG1FE1A1EGFCFGEFHBG2EFHGHHGCH/GG2F2@FHFH0FG1EGGGHHHFFBDEFHHG2GFHHF2F2FFH1BFDFDGBGHF11FGFEDFGFFGFD<GFHHH1<FFHCFFGFCF/>/FFH1FGEGBGH1<><.<FCAC1FDGF0<0DGGF0G=.GF00<0:0CC0CHGF0C/CC0::G0..ABBFGGBBFB/:CFFFB0CB.0:
@M03495:530:000000000-LYBTV:1:2112:26074:20684 2:N:0:AACACCTG+CCCATGCG
ATATTTTGCCGTTGATAAACCAAAGCTCACATGCTGACAGATCGGAAGAGCGTCGTGTAGGGAAAGAGTGTCGCATGGGGGGTGGGTCTGGGGGGGGGGCGGGGGGTTAGAAAAAAAAAAGAAGGAAAAGAAATAAACGGAGCATATTAGCAGATGTGAGGCATGTGAGCAAGCAGCGCAGTATCGAGTGTGAGGTGTGCAGGTGGGTGGGCGGGTGGATATCGTGTGTGTGCGCGATCGTGGTCGAGGAG
+
DDDDDFFFFFCBGGGGGGGGGGHHHHHHHHHHHHHHHHHHHHHHGGGGHHHGEGGFGHHHHGHHHHGHGHDDEHGG>GEE/-----./<//<-:----@-<-@-----..000/.---<;.../..////../00000....-.000000<00/0:000:...0.000000//.///----<000<..0<0000./.:.000..0.-..--.-<-<-9.0000./...<..<0.---<.-/...0-----<
@M03495:530:000000000-LYBTV:1:2112:5946:20696 2:N:0:AACACCTG+CCCATGCG
ATATTTTGCCGTTGATAAACCAGGACTCAGGCTGGACCAAAGCTCACATGCTGACAGATCGGAAGAGCGTCGTGTAGGGAAAGAGTGTCGCATGGGGTGTAGAGATGGCGGGGGGCGCGGTGAGTCAACTATAAACAAGCAGGTGAGAAGAGTTGTGCAGTGTACGAGACAGTCGGCGACCTGCATCCTGTGGTAGGGCACATGGTAATGCATCTCAATAGTAAGTGGCCTGACGACTAGCAGCCCGGATA
+
CCCCCFFFFFCCGGGGGGGGGGHGHHHHHHHHHHGHHHHHHHHHGHHHHHHHHHGHHGGHEGGGGHHHGGGGEEHHHHGHHHHHHGHBFFH?EEBFE/>/3?434?332/>@@------9.-..00090000000999/.//..00.09/0.0009:00000000...;.//;0.------././;0/:090//0:../../00/00000000000000000000;09..9A9/;.-;-0/09/..---9.
@M03495:530:000000000-LYBTV:1:2112:27256:20697 2:N:0:AACACCTG+CCCATGCG
ATATTTTGCCGTTGATAAACCAGGACTCAGGCTGGACCAAAGCTCACATGCTGACAGATCGGAAGAGCGTCGTGTAGGGAAAGAGTGTCGCATGGGGGGTAGATCTCGGGGGTTGGCGGCTCCTGATGGAAAACAAAAACTCTCGGAGGAAATCGATTCATGAAGACACAAATACAAATAACAGGCTACGTCGGATGATCTCCCTACTGTGTTCCACATCTTGCCACAGGCTCTGTGCGTCCGTTGAATCG
+
CCCCCFFFFFCBGGGGGGGGGGHGHHHHHGFHHHGHHHHHHHHHHHHHHHHHHHHHGHHHHGGFGGGHFEGEEEHFHHGFHEHHHHFFGFHGGA1?/>--..0;000;.-----:9/9---..///://////9.;....////...--./;:/;..://:9////////..///;//://///..9/99.:;-;.-/////9///;B9/////;////9///////;..:../;9//..-;-./:.///.
@M03495:530:000000000-LYBTV:1:2112:4214:20731 2:N:0:AACACCTG+CCCATGCG
ATATTTTGCCGTTGATAAACCAAAGCTCACATGCTGACAGATCGGAAGAGCGTCGTGTAGGGAAAGAGTGTCGCATGGGGTGGAGGGGAGGGTGGGGGGAGGAGCGTGTAAATAAAAAAAAACAGAAAAAATGGGAACGCACAGTGAAGGCGGGGCAGGTGGGATTGCATGGGTGAGACATAAATGATGATAAACGTGAAGGCATCGAGCGTACTGTGACATAGTGTAGTGGAGGGAGTGTTTGTCTGACT
+
CCCCCFFFFFCBGGGGGGGGGGHFHHHHHHHHHHHHHHFHHHHHGGGGHFHGGGGEGHHFGFGHHHHHFH@DFHCG1GGE1//111/>///><?/>/@--:9...-:.:/0000;000--:-..//;0/.-.00.90...--9/0:0:0;;------.-.9.:.0//0000../.9.00/000000000009000.:...00..0/.:..-;.-.090000;00000000/.09.-..:.;0/;9000900
@M03495:530:000000000-LYBTV:1:2112:25774:20766 2:N:0:AACACCTG+CCCATGCG
ATATTTTGCCGTTGATAAACCAGTCAACGACTTTACTAATTCCAAAGCTCACATGCTGACAGATCGGAAGGGCGTCGTGTAGGGAAAGAGTGTCGCATGCGGTGGATGCGGCGGTGGGCGCGGGGGTGTTCAAGGGAGACCGGATGCTGGGAGCTGCATCAGGGCCTGGGGTCCCGCTGCCGACAGACCTGTTATCAGAGGGCGGCGCCAATATAGTGACGCACCCAACGAACACCCAACCACCCCCCTGG
+
AA@AABF3@DA11EF3FFFB100B1FGHGG0BE12DGGFFFHFFABCG1ABD12FGHF10F10F1FE/C///A@E@/>EFHGEE>0>00B1BB2//>?/1>>/<//110//<B//////--<<C@----.0000/...;99------///--9--////////;-------9---9;-------9-/9-/-/////////-------;---/;/////99---;---;-------;----:----------
@M03495:530:000000000-LYBTV:1:2112:14140:20769 2:N:0:AACACCTG+CCCATGCG
ATATTTTGCCGTTGATAAACCAGCTAATTCCAAAGCTCACATGCTGACAGATCGGAAGAGCGTCGTGTAGGGAAAGAGTGTCGCATGGGGTGGAGGGCTGGGTGAGGGGCGGGTGGCTAGGAAAAAACAAACCACAAGAATAAGAGACCACAGGCGTGATAAGGACGGAGAGAGCCACCAGGGCGAGGGATGGCAGTAGTGATCGAAACCACGAGAGATGTCATGCGTTCTCAGTGCGAGTGCACGACGGT
+
CCCCCFFFFFBCGGGGGGGGGGHHHHHHHGHHHHHHHHHHHHHHHHHHHHHHHHGEGGHGHGGGFEEBEGHGHHHHHHGF5FEHCF>BGG>>/1?///0///3//00/////----..0..00//:-...........//0000009/./.....-;-;/00000.--..-.....//9.....-----./..//./000/000../.-....--.-.:0900000..:..0000009.--:000.;-:-.
@M03495:530:000000000-LYBTV:1:2112:16344:20775 2:N:0:AACACCTG+CCCATGCG
ATATTTTGCCGTTGATAAACCAGGGACTCAGGCTGGACCAAAGCTCACATGCTGACAGATCGGAAGAGCGTCGTGTAGGGAAAGAGTGTCGCATGGGGGGTAGAGGTGGGGGGGGGGCGGGGGGTTGGAGCAAAAAAAAAAGAAGAAAAAAAAGAGAATGCGGGAGGCGGGAATAGGGGAGGACACGACAGTGTGGTAGGGGGAGGAGAGGCAGCAGGGTTGGAATTGGGAATGGCGAGAGCTCGGCAGTG
+
DDEDEFFFFFCCGGGGGGGGGGHGGGGHHHHHHHHGHHHHHHHHHHHHHHHHHHHHHHHHHHGGGGHHHGGGGEGHHHHGHHHHHHGHGHGHGG?EFD/<-:<11/0.:@-<=-->--<--<--<-9-0//./0/.--<--.9./0///.---9./<0011.-----.-9---<000...<<.</..---<:1<1./11...<---...<.....<..-/<--010000..0/00/-<---.00.-.--/0
@M03495:530:000000000-LYBTV:1:2112:21712:20788 2:N:0:AACACCTG+CCCATGCG
ATATTTTGCCGTTGATAAACCAGCTAATCCTGAAAAAAAAATCAAAGCTAAAAACTACAATGCTAAGACCACGATGTGACTGCTATCAAAGTTAGATATATATGTAAATTATTCATCTGTCAAATCCTAGAATTATATCATACCTGCTCCAGCAATCACGACCTGTAATGGTTTAGTGGGTTGTTCACTGTTTCTGAAAAATGAAGATAGTTGTCCAGCTTCCAAAAAGTTTATTGTGTTTTCTAGTGGAG
+
3AAABFFFFFBAGGGGFGGGGGHHGHHHFHHHHHHHHF?EGHFHGGFHHGHHHHEHHHHHGFFGHHGHHHHHGGHGHHHHGGGHHHGHHHHHHHHHHHHHHHHHGHGHHHHHHHHHHHHHFFHHHHHHHHHFFHFHHHHHHFHFFHFHHHHHEHHHHGHGDGGDHHHGGHHGHFHHGHEEGGGFHHFHGHDF0GFHHHFBFHHGDGHHEHHHGHFCFHHHHGC:C0:9EFFFFFGGFFFCCF0BF0;FFFE
@M03495:530:000000000-LYBTV:1:2112:17954:20797 2:N:0:AACACCTG+CCCATGCG
ATATTTTGCCGTTGATAAACCACCCTCCCTGTGGTCGTTATCTTGCTCCTTCTGTCGTCAACGAATTTACTAATTCCAAAGGAGGAGTATGTTGTTTTTGGAATTTAAGGTAATTGTTGGCTCTAGCTGCCATAGCAATGCACAACCACTTCTTGCCCTCCAAAGCTCACATGCTGACAGATCGGAAGAGCGTCGTGTAGGGAAAGAGTGTCGCATGGGGTGGTGGTGGGAGTGGGGGTGGGGGGCGGAGG
+
CCCCDFFFFFCBGGGGGGGGGGGGGHHGGHHHHHHHGGGHHHHHHHHHHHHHHHHHGGGHGHGGGHHHHHHHHHHHHHHHHHHGFEFGHHHHHHHHHHGGGHHHHHHHHGHHHHHHHHHGHHHHHHHGHHHHHHHHHHHHGHHHHGGGGHHHHHHHHHHHGHHFHHHGHHHGHHHHHHHHHHHHGGGGFHHGEECAEGCGHGCGFHGHCC<;EE?D;.A;.;-.9:...;.:..A.--9-9--;-----9-
@M03495:530:000000000-LYBTV:1:2112:3189:20798 2:N:0:AACACCTG+CCCATGCG
ATATTTTGCCGTTGATAAACCAGCTAATCCTGAAAAAAAAATCAAAGCTAAAAACTACAATGCTAAGACCACGATGTGACTGCTATCAAAGTTAGATATATATGTAAATTATTCATCTGTCAAATCCTAGAATTATATCATACCTGCTCCAGCAATCACGACCTGTAATGGTTTAGTGGGTTGTTCACTGTTTCTGAAAAATGAAGATAGTTGTCCAGCTTCCAAAAAGTTTATTGTGTTTTCTAGTGGAG
+
AABBBFFFFFBAGGGGGGGGGGHHHHHHHGHHHHHHHGGGGHFHHHFFGHHGHHGHHHHHHHHHHFGHHHHHGGHGHHHHFF3GHHHHBGHGGHHHHHFHHHHHHHHHHFHHHHHHGFHHFHHHHHFHHHHHHHHHHHGHHHHFHHAGHBCHHHFG22FDEFCGHFGGHHGGHFHHHGHHFGGGHHHHHHHHGHHHHHHHHFF0GFGHFGHHCC:CHGBFGH/00;CEFFFGGGB9;0:BFFBGGGGFFF.
@M03495:530:000000000-LYBTV:1:2112:4305:20800 2:N:0:AACACCTG+CCCATGCG
ATATTTTGCCGTTGATAAACCAGCTAATCCTGAAAAAAAAATCAAAGCTAAAAACTACAATGCTAAGACCACGATGTGACTGCTATCAAAGTTAGATATATATGTAAATTATTCATCTGTCAAATCCTAGAATTATATCATACCTGCTCCAGCAATCACGACCTGTAATGGTTTAGTGGGTTGTTCACTGTTTCTGAAAAATGAAGATAGTTGTCCAGCTTCCAAAAAGTTTATTGTGTTTTCTAGTGGAG
+
1AAAABFFFF1>EEGFFFGGFGCHHHHFGGGHGHHFHEEEEAEAGHFEGGEHHFEGHHFFFGFHHHGHHEFHGECFF1GFDFBHHHGGFHHGHHHHHHGFFGGHHHHHHHHHGFEHEHHHHHGHHEHFF1FGHFHHHFG2FGFFBHHFDBFFGCBGHCGGCC//FDDGBGHGHFBGDGEHGA<..1<DHHHE=DGFHFGHF.DF=CBGEHGFGHHCGHBH0G/C00.;.BFFGGEFFF9BF/0900FF.0.
@M03495:530:000000000-LYBTV:1:2112:13488:20801 2:N:0:AACACCTG+CCCATGCG
ATATTTTGCGTTGATAACCAGTCAGGAGTCCAAAGCTCACATGCTGACAGATCGGAAGAGCGTCGTGTAGGGGAAGAGGGACGCAGTGTATTGTCGAGTGTGGAGAGGGGGGGTCGGTCTATACAATAAAAAAAAAAAAGAATAAAAAAAGACAAATGCATAAGAGCTGGGGATATACATGTTGTGACGATATTCATTGGTACGAGAGCATGAACTACTCGATAGCGTCGATACGATGTGGTGACTGGAGG
+
AAAAAFF3F1>A1133B111AB1AF010A01AA1F01B11B2BGH1GHH101AFAAFEHAHG//////0D@/////FG/E////>/>B2222B22?/>1/11/1/1?////:9--9----/////////9/9-9>-----9-////:/-----/--/////////9-//;-----/////////--//-----//////////9-----////////9//--9--/-------------/;--////;/--
@M03495:530:000000000-LYBTV:1:2112:8044:20836 2:N:0:AACACCTG+CCCATGCG
ATATTTTGCCGTTGATAAACCAGCTAATCCTGAAAAAAAAATCAAAGCTAAAAACTACAATGCTAAGACCACGATGTGACTGCTATCAAAGTTAGATATATATGTAAATTATTCATCTGTCAAATCCTAGAATTATATCATACCTGCTCCAGCAATCACGACCTGTAATGGTTTAGTGGGTTGTTCACTGTTTCTGAAAAATGAAGATAGTTGTCCAGCTTCCAAAAAGTTTATTGTGTTTTCTAGTGGAG
+
BBBBBFFFFFBBGGGGGGGGGGHGHHHHHHHHHGHHGGGGGHHHGHHHHHHHHHGHHHHHHHHHHFBGHFHHGGHGHHHFHHHHHHHHHHHHHHHHHHHHHHHHHHHHHGHHHHHHHHHHHHHBHHGHHGHHHHHHHHGHHHGEFHAGHHHHGHHHHHHGGGGGHGHDGHGGGHHHFHHHGGGGHHHHHHHHHGHHFHHHHGE0GHHHHHCHHHHHHHHHHHGBGHE.CCFF0;FGFFF9FFFFGFFGEFA
@M03495:530:000000000-LYBTV:1:2112:12427:20837 2:N:0:AACACCTG+CCCATGCG
ATATTTTGCCGTTGATAAACCAGCTAATCCTGAAAAAAAAATCAAAGCTAAAAACTACAATGCTAAGACCACGATGTGACTGCTATCAAAGTTAGATATATATGTAAATTATTCATCTGTCAAATCCTAGAATTATATCATACCTGCTCCAGCAATCACGACCTGTAATGGTTTAGTGGGTTGTTCACTGTTTCTGAAAAATGAAGATAGTTGTCCAGCTTCCAAAAAGTTTATTGTGTTTTCTAGTGGAG
+
ABCCCFFFFFBBGGGGGGGGGGHHHHHHHHHGFHHHHGGGGHFHHHHHHHHHGHGHHHHHHHHHHHHHHHHHGGHGHHHHGHFHHHHHHGHHHHHHGHHHGHHHHHHHHHHHHFHHHHHHHHHHHFGHHHHHHHHHHHHHHHHHHHEHGHHHHHHHHFHGGGGGHHHEHHHFGGFGGFFHGGGGHHHHGGHFGHBGGHHHGGHEGHFFBCCBGHHHFHHHHHH:GFEEGFFFGGGGFFFC/BFGFB0F.99
@M03495:530:000000000-LYBTV:1:2112:25783:20860 2:N:0:AACACCTG+CCCATGCG
ATATTTTGCCGTTGATAAACCACCCCTTCTTGCCCTCCAAAGCTCACATGCTGACAGATCGGAAGAGCGTCGTGTAGGGAAAGAGTGTCGCATGGGGTGTAGGTGGGGGGGGGGGGCGGGGGGTTAGATAATATAGTAAGAAAATACCAGTTGCAGTTTAGACAGTGGGTGAGCGACGGGGTCTGGATTTGTACTATGTATGGCGCCAGTGTTGTCGCTGCGAGGCCAGAGCGAGCCGGTGCTCTAGACGG
+
CCCCDFFFFFCBGGGGGGGGGGGGGGGHHHHHHHHHHGHHHHHHHHHHHHHHHGHHHHHHHGGGGFGFGEGGGGGHHHGHHHGHHGGBFEGFG??1E///?3333///<----9---<-<---<-..111:<1111111:1</<1000001111001:111001/01/....<0--------.///11001:1111111111/.-.<.-<<11./1.....-----..<../--------<<011<111..
@M03495:530:000000000-LYBTV:1:2112:13407:20871 2:N:0:AACACCTG+CCCATGCG
ATATTTTGCCGTTGATAAACCAGCTAATCCTGAAAAAAAAAATCAAAGCTAAAAACTACAATGCTAAGACCACGATGTGACTGCTATCAAAGTTAGATATATATGTAAATTATTCATCTGTCAAATCCTAGAATTATATCATACCTGCTCCAGCAATCACGACCTTCCTGGCAAACAACCTGCAGAAAAGCCAATCAAATATATTTTCACAAGAGATGGAATGTGAGGCAATAATAGAGTACAAAGGTTGA
+
BBBBBFFFFFBBGFGGGGGGGGDGGHHHHGHHHHHHHGGFGGHHEHHGGHHHHHHGHHHHHFHHHHHHHHHGHGGHGHHHHHHHGHHHHHHHFHHHHHHHHHHGHHHHHHGFHHHHHHHHHGHHHHHHHHGGHHHHHHHHHHHHGFHHGHHHHHHHGHHHGGGGGHEHGHHHHHHHHHGGHHHGGHFHHGHFHHEGHFCFGFFFHHHHHHHHHCGGFHF/;BFBFGGG?FGEFFFFBFF990FFBFGFBFB
@M03495:530:000000000-LYBTV:1:2112:12308:20872 2:N:0:AACACCTG+CCCATGCG
ATATTTTGCCGTTGATAAACCAGGACTCAGGCTGGACCAAAGCTCACTGCTGACAGATCGGAAGAGCGTCGTGTAGGGAAAGAGTGTCGCATTGGGATGGAGTAGGATTGGTGGAGGGTATTCTAAACTTTCAAGATATGCATAAAACTTGGTTGACCACATTTTAATAAACACGACAAGTTGATGAATTAGGCTTGTTGATCCAATATCATTGGGATTAACATGAGATCGTGCGACAGGAATGCTTTGTG
+
AABBBFFFFFBAEGFGGFGFFAGGHF4GGCFHHGGFFCGHDGCGCGFHHFHFHHFGHHFEA1FEHF2EAAE>EH?FGG3GHFHG4@4@?1E>13311?//3BB3?B3B3?03?//?/>/22G33B33BB3322@22@D222@2>F2@2<DFF1?CG1?1//<F111GD1>1D10<><A-<00=<00<<00000:0/-;C.0000C:0000;0000..;/:B900/9CB00.:9.-9-;-.9./////;;;9
@M03495:530:000000000-LYBTV:1:2112:6543:20874 2:N:0:AACACCTG+CCCATGCG
ATATTTTGCCGTTGATAAACCACCCTCCCTGTGGTCGTTATCTTGTCCTTCTGTCGTCAACGAATTTACTAATTCCAAAGCTCACATGCTGACAGATCGGAAGAGCGTCGTGTAGGGAAAGAGTGTCGCATGGGGGGGAGATGACGGGGGGCGGCGGAGGGTTTGTAAAGAAAAAAATGCACCGACAGTAGCACGGTGGAGCCGAACTGCTGGAATCGCCGGGGGAGTACGTGGCACACCAGCACCAGCGT
+
AABBBFFFFFBBGGGGGGGGGGGGGHHFGFHGHHHHGGGHHHHHHHHHHHHHHHHGGGHGHGGGHEFFHHFEFHHHHHHHHH3FHHHHHHHHFGGHHFHGGFEFGHGGGGEFFGHHGCFEHHH4F3BCF<?/F/A/;---.///9;--9-9-;------;9....9//9//./.9--9/////-9---//9/:/--...9...;9;=E/////.//;9..----9--.//....-;/........9...-.
@M03495:530:000000000-LYBTV:1:2112:18589:20882 2:N:0:AACACCTG+CCCATGCG
ATATTTTGCCGTTGATAAACCACCCTCCCTGTGGTCGTTATCTTGCTCCTTCTGTCGTCAACGAATTTACTAATTCCAAAGCTCACATGCTGACAGATCGGAAGAGCGTCGTGTAGGGAAAGAGTGTCGCATGGGGTGGGAGGCTTGGCGGGGGGGGGCGAGGAGTAGCTTATAAAAAAGTAAAAGTAAAGAGTAGAGAGAACAATGACAGGAAATAACAGAGACAACGCGAGTAGGGTAGATAGATGCGA
+
BBBBBFFBFFBBGGGGGGGGGGGGGHHGGHHHHHHHGGGHHHHHGHHHHHHHHGHHGGGHGHGGGHHHHHHHHHHHHHHHHHHHHHHHHHHHHHHHHHHGGGGGHHHGGGGGGHGHHGHHHHHGBFBFDHCFB0CE/>///////0-.0>---9-----;----../////////::/-.;F/;/////://.;/////9:BB:./////9..9/9///////.....---9--.9/.:/.///:////-.
@M03495:530:000000000-LYBTV:1:2112:11313:20898 2:N:0:AACACCTG+CCCATGCG
ATATTTTGCCGTTGATAAACCACCCTCCCTGTGGTCGTTATCTTGCTCCTTCTGTCGTCAACGAATTTACTAATTCCAAAGCTCACATGCTGACAGATCGGAAGAGCGTCGTGTAGGGAAAGAGTGTCGCATGGGGGGGAGATACCGGGGGGGCGCGCGTGATGTGAGCGAAACAGAATGCACACAAGTATGAAGGATCAGAGTAGGAGCTGAGGTATGAAGAGGGTAGGAGTGTCAGAAACGTTGGTTTG
+
ABCCCFFFFFCCGGGGGGGGGGGGGHHGGHHHHHFHGGGHHHHGHHHHHHHHHHHHGGGHGHGGGHHHHHGHFHHHHHHHHHHHHHHHHHHHGHHGHHHHGGGGFGHGFGGGGHGGHGGGHHHHBF?BEHFB/FAC/A--9./000.-;---9--------./090000:-;--9//09;0000:...90000000.0/.0;00:000/..00../0000090...9/..0//90000000/../..9..9
@M03495:530:000000000-LYBTV:1:2112:8389:20911 2:N:0:AACACCTG+CCCATGCG
ATATTTTGCCGTTGATAAACCAGGACTCAGGCTGGACCAAAGCTCACATGCTGACAGATCGGAAGAGCGTCGTGTAGGGAAAGAGTGTCGCATGGGGTGTGGGGCTGAGTGGGGGCGCGTTGGGTATAATAAACAAGGGTAACAAAAGTCACAATACAGGCGTTTGGACTGGAACCAGGCCGGGACCAGTGCTGCCCTGGGAGAGTCGCATAGGCAGTACTGTACTCCTCTCGGGTGGCAAGGAACAGAGA
+
ABBBBFFFFFBBGGGGGGGGGGHGHGHHHHHHGHGFHHHHHHHHHHHHHHHHHHHGHGHGHGGGG1FGEEGFEEHGHHGFHHGFHGG@BEEFE1FCE///>?//?//00B2/?/B/>---->0-.00000=000=C/C..//:00../;00;0000:90/.:9--:://0..//9..9...-----...;///9/;./...9..;99---.:///;;;///;;9/////./9.9-9--../.;9/..;B/.
@M03495:530:000000000-LYBTV:1:2112:25819:20924 2:N:0:AACACCTG+CCCATGCG
ATATTTTGCCGTTGATAAACCACCCTCCCTGTGGTCGTTTCTTGCTCCAAAGCTCACATGCTGACAGATCGGAAGAGCGTCGTGTAGGGAAAGAGTGTCGCATGGGGTGGTGAGCACGGGGGGGGGGGGTGCAGGATGACACAAAAAAAAATAATCATACGAGGAGAGTGCACGACGTATCGCAGGTGAGCCGTAGTCGGTCAAACAAGTCTTCAGTGTACACGTGCGAGCACATGTTACGGAAGCTATTG
+
DDDDDFFFFFCCGGGGGGGGGGGGGHHGGHHHHHGHGGGGHHHHHHHHHHHHGHHHHGHHHHHGHHHHHHHGGGGHHHGGGGGGHHHHGHHHHHHFGBFFHGG/BCE/E//?30220/////-------:-.0:.9;00000/..;.---;.0000000::..;-..900:009.---.0..;..-;00.0/-..:;0;--..000..;000000:0000:00.:..-.;--./000000.:;...;0000
@M03495:530:000000000-LYBTV:1:2112:6046:20932 2:N:0:AACACCTG+CCCATGCG
ATATTTTGCCGTTGATAAACCACCCTCCCTGTGGTCGTTATCTTGCTCCTTCTGTCGTCAACTATCCAAAGCTCACATGCTGACAGATCGGAAGAGCGTCGTGTAGGGAAAGAGTGGCGCATAGGGGGTAGTAGCGCGCGTACGGCTAAGGCCAAGGAGAGAAACATCACAGCCCGAAGGATGTGAGATTTCAGGAAGCACGCCCGCGCGACGTCTCCACTGACATTAAAGATGTGCGCAGGCATGTACGC
+
AAA1>@BBF1A1AEFEGGFFCGGGG0FAEFE1B0AFFAEEAG2FFFEGAEGHG1DFEFGAABDCABAGHDGEGHHFHDEGDHHF1GFEEHEEGGHGGGGEG>E/>BDFGGCG0FBB/?/?/?/<F0/>/??1<?1<<>-<----.--.00//...:C:E..;////000009...----..9;C0000/9/////;-9-/---------9-9@----//-://;//9//////////--;----/-///-9
@M03495:530:000000000-LYBTV:1:2112:13900:20945 2:N:0:AACACCTG+CCCATGCG
ATATTTTGCCGTTGATAAACCAGCTAATTCCAAAGCTCACATGCTGACAGATCGGAAGAGCGTCGTGTAGGGAAAGAGTGTCGCATGGGGGGTAGAGCTGGGTGGTCGGGGGGGGATTAGTGAAAAAAAGCAAAGAAGACATAGAGGAGGGAGACGTGGAGAAACAGGAGTAAGATGTCAAGGGGGCTGCAGGTGCAACATGTAGTAGGAGAGATCAGCAGGAGTAGATGTCGAGTGTCAAGATTATGATG
+
CBCCCFFFFFBAGGGGGGGGGGHHHHHHHHHHHHHGHHHHHHHHHHFHHHGHHHGGGGHHHGEGEEEFGFHGGHHFGHDFDGFHGG1E1F/><.<00000<C/<@.0---:-----./00000000.--.;0/0//./;//00000/...-9:...9...:;.0///...;/00:0:000000.----../0..0000:./00:0:0000/...000000....:/;00000..90.;00;0000000000
@M03495:530:000000000-LYBTV:1:2112:3379:20952 2:N:0:AACACCTG+CCCATGCG
ATATTTTGCCGTTGATAAACCAGCTAATCCTGAAAAAAAAATCAAAGCTAAAAACTACAATGCTAAGACCACGATGTGACTGCTATCAAAGTTAGATATATATGTAAATTATTACTCTGTCAAATCCTAGAATTAAATCATACCTGCTCCAGCAATCACGACCTGTAATGGGTTAGTGGGTTGTTCCCTGTTTCTGAAAAATGAAGATAGTTGTCCAGCTTCCAAAAAGTTTATTGTTTTTTCTAGTGGAG
+
ABAABFFFFFB?EEGGGGGGGCGHBGGBEGHDEGHHGGGG01BBEG5CB5GGHHG353BG53B@5D3F32B11011B4444334F434FH3BBFD344B44444B4FGGGD4F44?B44B4?FG43FF44BB4FE4B4323BBF32B?BBB22@@222@C/CD?011?<FH0?F<0<1>F.<C.G00<<CCDG00=0=D0CFG0GH00000;000<::/:G0/0;FAECBFB0;B000//;A9900;0C0.
@M03495:530:000000000-LYBTV:1:2112:16143:20970 2:N:0:AACACCTG+CCCATGCG
ATATTTTGCCGTTGATAAACCAGAGGACTCAGGCTGGACCAAAGCTCACATGCTGACAGATCGGAAGAGCGTCGTGTAGGGAAAGAGTGTCGCATGGGGTGGGGAGCTCGGTGGGGGCGGGGGCGTGAAAGACAAATGAAAACTCAGAAGAAAGACACGAGGGTAGTGGGGGCAGGGAAAGGCATGCGGGCGACGGCAGGCGGCAAGCTGGACCTATATCTGACGCGGGTGGGAGCGAGGGACAGCCGGCG
+
BCCCCFFFFFDCGGGGGGGGGGHHHGHHHHHHHHHHGHHHHHHHHHHHHHHHHHHHHHHHHHHGGGGHHHGGGGGGHHHHGGHHHHHGH4BEHFG>GGG?E//>/</02/B/?A//A/--<@---9-9.11:/:/<11<111/<00001<0//0////.----9/.0<..----.--..9....0.0.--<---------.<----..00/..//011:11<11..---<---...--9--9...9<--<-
@M03495:530:000000000-LYBTV:1:2112:21107:20989 2:N:0:AACACCTG+CCCATGCG
GTGGAGGAGGGAATTCACGGCGCGAGAGAGCCCATCCAAAGCCCCAGCAGTTACAGATCGGGAGAGGAAGGAGCAGAGAGGGAGGGGAGGAGCGACTGACGCTGGGTAGCCCCGAGGCCAGGGCACAAGTCGCAGGAAAGCGAACGTCAGGCAACGCGGATAGCAGTCTGCGCCAGCACGATGCCAGCTGGAGTCATGACCGACCCCGTCACTGTACCGCTTGTCTGTATCACTGCCCTAGCCAACCCGTA
+
11111111111111113100000A/A/A/BA0A/0B011100C////00BD1221BB1B>/////E/0>0?0/>/>B/0/>////>//<>///<////1<///<//?1.110.--<-<........//.::.--.9.//./..---9...//.9;---9---//;//////-;-9;--------///-9/---/9/9/;//-------9---//9///------///;/////9//9-/;-///-------
@M03495:530:000000000-LYBTV:1:2112:9082:21012 2:N:0:AACACCTG+CCCATGCG
ATATTTTGCCGTTGATAAACCACCCTCCCTGTTCCAAAGCTCACATGCTGACAGATCGGAAGAGCGTCGTGTAGGGAAAGAGTGTCGCATGGGGTGTGGATTTTGGTGTCGGCCCGGGGGTTCCTCAAAAAAAGTACTAGAAAGACGAATACTGTGGTAAGACCTCGTTCACGTCCAGATAGCATAGGTGTCACTACTCAACTCATTTCATGGGGAACCAGCGTGTCTCTGACATAACGAATTCGTCGCAC
+
AAAABFFFFFBBGGGGGGGGGGGGGGHGGHHHHFHHHHHHHGHHHGHHHHGHHHGFCGDEGG1FHFEEGEEEGGHEHHGFHHFGEGGHGF1FFF>////333344/??/3/////////<--0>=1100<<--.;;0000000//;.--..000;0/;00;00/00..../0...../9:/9/////;//////99/;///./9/////////.........-;...//;/9//////...../.9.----
@M03495:530:000000000-LYBTV:1:2112:27023:21014 2:N:0:AACACCTG+CCCATGCG
ATATTTTGCCGTTGATAAACCAGCTAATCCTGAAAAAAAAATCAAAGCTAAAAACTACAATGCTAAGACCACGATGTGACTGCTATCAAAGTTAGATATATATGTAAATTATTCATCTGTCAAATCCTAGAATTATATCATACCTGCTCCAGCAATCACGACCTGTAATGGTTTAGTGGGTTGTTCACTGTTTCTGAAAAATGAAGATAGTTGTCCAGCTTCCAAAAAGTTTATTGTGTTTTCTAGTGGAG
+
BBB@AFFFFFCCGGGGGGGGGGHHHHHHHHHGFHHHHGEGGHCHHHFHHHHHHGGHHHHHHHHHGHHHGHGHGEHEGFGHHHEHHHHHHHEGHHFHHHHGHHHHHHHHHHHHHHHHFFHHHHFFHHHHFHHHHHHHHHHHHHFHGHFHHHGHHHHHHHHGGFGGHGHDGHHHFHHGGHHF?FGGHHHHHHHHHHHHHFHHGGHHBCGBGFCCGHFHGHFFHHFHHFHEDFGGGGGG0BFGEBBFFGFGGFE
@M03495:530:000000000-LYBTV:1:2112:3890:21023 2:N:0:AACACCTG+CCCATGCG
ATATTTTGCCGTTGATAAACCAGCTAATTCCAAAGCTCACATGCTGACAGATCGGAAGAGCGTCGTGTAGGGAAAGAGTGTCGCATGGGGGGGGGGGGGTGGTGGGGGGGGGAGGAGTGAAACAAAAAAAAAATAAGATGGGGAAGTCTAGAGGGAGATGCATGACAAAAGACAACACATAGACGACGTAAAACGTTAAACAGAGATATGGTTAGTATCAAAGATGACGTGAGTAAGGGAAAGAGCGGTAA
+
ABCBCFFBFFBCGGGGGGGGGGHHHHHHHHFHHGHHHHHHHHHHHHFHHHGGHHGGGGCGGEEEFEEFFBGGGHEHGHDG5DFHC11BCE/>--9----9--9..----;B;--:;.:.0000/....-----.0009000...:.;000:00/..../000;00000/.9.///....0:000.-:--...00-://.000/9//00000;00.00090000/0000..9;.00000.:...///--...
@M03495:530:000000000-LYBTV:1:2112:15518:21028 2:N:0:AACACCTG+CCCATGCG
ATATTTTGCCGTTGATAAACCAGCTAATCCTGAAAAAAAAATCAAAGCTAAAAACTACAATGCTAAGACCACGATGTGACTGCTATCAAAGTTAGATATATATGTAAATTATTCATCTGTCAAATCCTAGAATTATATCATACCTGCTCCAGCAATCACGACCTGTAATGGTTTAGTGGGTTGTTCACTGTTTCTGAAAAATGAAGATAGTTGTCCAGCTTCCAAAAAGTTTATTGTGTTTTCTAGTGGAG
+
BABBBFFFFFBAGGGGGGGGGGHHHHHHHHHHHGHHHGFGGHHHHHHHHHHHHFGHHHHHHHHGHBGGHFGHGGHGHHFHHHHHHHGHHHHHHHGHHHHHHHHHHHHHHFHHHHHHEHBHHBGFHHFHHHHHHHHHHHFGHHHHHHGGHHHHEHFHEHHG/BGGHHFBGGH?GHHHDGAGEFGGHHHHHHHHGGFHHFHEHGHGHBHHHHCGHHH00:CBCG:0CFHED0CFFGFFFFCFFGGGGEBFFFF
@M03495:530:000000000-LYBTV:1:2112:19096:21049 2:N:0:AACACCTG+CCCATGCG
ATATTTTGCCGTTGATAAACCAGCTAATCCTGAAAAAAAAATCAAAGCTAAAAACTACAATGCTAAGACCACGATGTGACTGCTATCAAAGTTAGATATATATGTAAATTATTCATCTGTCAAATCCTAGAATTATATCATACCTGCTCCAGCAATCACGACCTGTAATGGTTTAGTGGGTTGTTCACTGTTTCTGAAAAATGAAGATAGTTGTCCAGCTTCCAAAAAGTTTATTGTGTTTTCTAGTGGAG
+
>ABBBFFFFFBBGGGGGGGFGGGHHGHHHHHHFHBGFEGGGHHFHHHGHHGGFHGHHHHHHHHHFEGHHFGHGGHGFHGHHHFGBGHHHGGHHHHHHHHHHHHHGHHHHHHHHHGHHHGHHHHHHHHHGGHBHHHHHHHFHHHFGHFHHFHHHH2FCFHGCGCDF1GF1DGHFGHFGHHEGGGGGEGDFHHHHBGHHBGHFGGB<CCGHBG0GHHFHHHFGGCFGBEGGFGGFGGGGFFFBBBGGGFGGF?
@M03495:530:000000000-LYBTV:1:2112:4254:21076 2:N:0:AACACCTG+CCCATGCG
ATATTTTGCCGTTGATAAACCAGGACTCAGGCTGGACCAAAGCTCACATGCTGACAGATCGGAAGAGCGTCGTGTAGGGAAAGAGTGTCGCATGGGGTGTGGGGGCGGGTGGGCGTGGGACGGCTGTGAACAAGATAAGTGGGAGGCATGGACACCATGACATGTAGGCGATACAGCCTGATCACGTTCAGAAGAGCGGGCTCGCTCAAGATGCCTCACAATGGAATGGCGAGACATCCAAGAGCGTGAGG
+
AABBBBFFFFBBGGGFGGGGGGHDHHFCFGBFHHFHGHHGHFFHHGGGFFHFHFHHHHHHFEEFEFGFA1AEEGGFHFGEEFFGHGF4BEGG1111?E///?/<////--<<-.---:-..-9---./000;///0000000..9-..;..//99.;F//9/;//////---.-///9...////...;//9/;/..---9-.--...//////////.//9///////.----..//////.;;-9..;.
@M03495:530:000000000-LYBTV:1:2112:22231:21085 2:N:0:AACACCTG+CCCATGCG
ATATTTTGCCGTTGATAAACCAGGACTCAGGCTGGACCAAAGCTCACATGCTGACAGATCGGAAGAGCGTCGTGTAGGGAAAGAGTGTCGCATGGGGGGTGGAGGTCGGGGGGGGGGGGGGGGGTGAAAAAAAAAAAAAAGGCAAGTGAGGTAGACGAGGAGAGCGAGTGGGGAGAAAGGAGGAGAGACAGTAGATAGTGGTGTGTCGGAGGCGGAGGGTCGGGTTGATATGTATATGAGGAGCATGGAGG
+
CCDDDFFFFFDCGGGGGGGGGGHGHHHHHHHHHHGHHHHHHHHHHHHHHHHHHHHHHHHHHGGGGHHHGEGGEGHHHHGHHHHHHGHFHGHGG1FEG/---<....<----A--------<-----.:11.-<9-9--9<....<.1110.:0<11<----<...-9--.9.-.-..0:./....<..///01111111<.1....1.----.<-----./---..9/1::111111111/0<..<:.0<.
@M03495:530:000000000-LYBTV:1:2112:16087:21094 2:N:0:AACACCTG+CCCATGCG
ATATTTTGCCGTTGATAAACCAGCAATGTCACAACCACTTCTTGCCCTCCAAAGCTCACATGCTGACAGATCGGAAGAGCGTCGTGTAGGGAAAGAGTGTCGCATGGGGGGTGGGTCTCGGTGGGGGGCGGGGAGTTAAGAAAAAAAAGAAAAAAAGAACAATGAGGCAGGCAACGGAGGTGAAGCGATATCGTCGGCGTAGTAAACACAACAGACGAGTGGGGTCGGAGAGCTTTACGAGGTAGGGATAA
+
CCCDDFFFFFCBGGGGGGGGGGHHHHHHHHHHHHGGGGHHHHHHHHHHHGHHHHGHHHHHHHHHHHHHHHHHHGGGGHHHGGGGFGGHHHGHHHGHHBGBFFFFG/0GG/@--:-.//0=AADD---9-<--9--./00<00//.<--...//.9-...///<000<...-....--..-.<00:0-...-0.<99------.0000<.9...//.-<9....-..-----9.0<000.<.-.00..///0
@M03495:530:000000000-LYBTV:1:2112:8277:21106 2:N:0:AACACCTG+CCCATGCG
ATATTTTGCCGTTGATAAACCACCCTCCCTGTGGTCGTTATCTTGCTCCTTCTGTCGTCAACGAATTTACTAATTCCAAAGCTCACATGCTGACAGATCGGAAGAGCGTCGTGTAGGGAAAGAGTGTCGCATGGGGGGGAGGGCGCGGTGGGGGGGGGGGTGGTATAAAGAAAAAGAGAAAATAGAGCGAACGAGGACGATGTGGAGGTGAGTGAGTGTGGGTGGGTGTCAGGAGTGTGGGTAGCACACGG
+
CDCCDFFFFFCCGGGGGGGGGGGGGHHGGHHHHHGHGGGHHHHHGGHHHHHHHHHHGGGHGHGGGHHHHHHHHHHHHHHHHHHHHHHHHHHHFHHHHHHHGFGGHHHGGGGGGGHHHGHHHHHHFGBFFHGG?GHGCB---9-.--:;.;A-;;-9-------.0000000./;...//0:/:0000;-----..--.--9..000:...0.000;0:009.9.--..-000/0./.0:..;0.000:.-9
@M03495:530:000000000-LYBTV:1:2112:17071:21109 2:N:0:AACACCTG+CCCATGCG
ATATTTTGCCGTTGATAAACCACCCTCCCTGTGGTCGTTATCTTGCTCCTTCTGTCGTCAACGAATTTACTAATTCCAAAGCTCACATGCTGACAGATCGGAAGAGCGTCGTGTAGGGAAAGAGTGTCGCATGGGGGGCAGGTATCGGGGGTCGCGCGGGAACCACAAAGAAGACAGTCCCTAGCGCGATGCAGCCTGCGACAGCCAACCTACGTGTGCCTTTGGAGAGGTGTTAGGCCGCGTTAAGTCCC
+
BBBABFFFFFBAFGGGGGGGGGGGGHHDEHGHHHHHGGGHHHHHHHFHGHHHHGHHGGGHGHGGGHHHHHHHFFHHHFFGHGHFHHHHGHFHFHHHHHHHGGGGHHGGGGGGGEGGHGHHGHGFFG3B?F/A/0?A/---9-.090.-9;--.-------;-.....9./9.//9/.;/////.;-;---..///...999---...:../:;A../9////9B//:/9./.9.//./9;----../////
@M03495:530:000000000-LYBTV:1:2112:20606:21131 2:N:0:AACACCTG+CCCATGCG
ATATTTTGCCGTTGATAAACCACCCTCGCCCTCCAAAGCTCACATGCTGACAGATCGGAAGAGCGTCGTGTAGGGAAAGAGTGCCGCATGGGGGGTACAAATCTGTACGCATTTCACCGCTAAAAAAGGAATTCCCATTACCTCTCTAGTACTCTAGCTCAACAGTTTCCAAAGCAGTCCCGTGGTTCAGCCTCGGGCTCTCGCTTCAGTAGTGCGGAGCCGTCATCGATCACTTTAACTCTAGGACATCC
+
BBBBAFFFFFBAE2CGGGGGGGGAEHH2EGDEHGHHGHHHFGHHHHHFFDGHCBGHAF1CA1ABA1?EEF??FF1?GEAGFDG4@/>>>/?///-:./0;:C:00C00.....00000.:--.;009../C0//////99B///9/////BF///9BB/;9/;/./;9://///./9;9:/-..-.;/;/9/.9.9-;9./;..9;.9///9/;/-9;--9-9-..///.9.9/99/9//9//////.;//
@M03495:530:000000000-LYBTV:1:2112:12375:21165 2:N:0:AACACCTG+CCCATGCG
ATATTTTGCCGTTGATAACCAGGACTCAGGCTGGACCAAAGCTCACATGCTGACAGATCGGAAGAGCGTCGTGTAGGGAAAGAGTGTCGCATGGGGTGGAGAGGTCGGGGGGGGGGGGGTGCTGGTTGACAAAAAAAGAGAAAAGAGCAGGATGGGAGGGAGGTCGGAGCGACACAGCAGCTGTTGTAGCGCGCGACGGCGCCGACGGAAGTCTCGGCGTATACGGACGCGCGCTGGCTAAGGAGTCAGCT
+
CEECCFFFFFCCGGGGGGGGGGGHHHHHHHHHHGHHHHHHHHHHHHHHHHHHHHHHHHHHGGGGHHHGGGGGGGHHHGGHHHHHGG4BFHGGEGGD>>//F3//32///><--<--<--<-.010/0./0:1/..--..//00//.//0/..00../.--..-./---<------/.././/0<00/111-<---9--------<--<...0111/<.---<01...<<--------./000/0.:/11<1
@M03495:530:000000000-LYBTV:1:2112:26292:21165 2:N:0:AACACCTG+CCCATGCG
ATATTTTGCCGTTGATAAACCAGGGACTCAGGCTGGACCAAAGCTCACATGCTGACAGATCGGAAGAGCGTCGTGTAGGGAAAGAGTGTCGCATGGGGGGTAGATGTCGGTGGATGGGGGGGGATTACAGTAACAATAAGAAGTAATCATTAGTAGCTTTCCGTCCGGGTTAGTTGTAAGAGTATCGAATATACGTATCGGGGCGTTCAGAAGCCAGATGGGGGTACCAACGGTAACTGGTCTGAGCGTGT
+
BBBBBFFBFFBBGFCGGGGGGGGEGGGHHHGFHACDHGGHHHBGHHFGHHEHEHGFFEFDGEGGEAAGH?FGCFFGBFFFGHHF?GHHDG11/E1B/E/<:.:00000.-;A..0/...-----.///////9;////////////////9//;///9////.9..--99...;//////:/;//9..//.;/;.9//..-----99.//////..:.///..--./;/;..-.;.9///99/////-::9
@M03495:530:000000000-LYBTV:1:2112:17312:21186 2:N:0:AACACCTG+CCCATGCG
ATATTTTGCCGTTGATAAACCAGCTAATCCTGAAAAAAAAATCAAAGCTAAAAACTACAATGCTAAGACCACGATGTGACTGCTATCAAAGTTAGATATATATGTAAATTATTCATCTGTCAAATCCTAGAATTATATCATACCTGCTCCAGCAATCACGACCTGTAATGGTTTAGTGGGTTGTTCACTGTTTCTGAAAAATGAAGATAGTTGTCCAGCTTCCAAAAAGTTTATTGTGTTTTCTAGTGGAG
+
BBBBBFFFFFDACECGGGFGGGHHCHHHGFGHGHHFHEE?FHHHHHGHHHHHEGGGFGHGGHHHHDHHFFHFGGHGHHHBHHEDGHHHGHHHHHEFGFHH4FGFGGHHHBGHGHHGHHGGHHHHFHHGHFHFHFFHHFHHHHHBHHHHHBGHGHHFGHGGGGGGHHGEFHGFHHHH1>CGGE@..D=DGHDFGEGDGFGH.G00=G0CGHHHH0C0;C/<:GFFFGG..CBFGGFCFF/FF/0;0FF09BE
@M03495:530:000000000-LYBTV:1:2112:10773:21192 2:N:0:AACACCTG+CCCATGCG
ATATTTTGCCGTTGATAAACCAGCTAATCCTGAAAAAAAAATCAAAGCTAAAAACTACAATGCTAAGACCACGATGTGACTGCTATCAAAGTTAGATATATATGTAAATTATTCATCTGTCAAATCCTAGAATTATATCATACCTGCTCCAGCAATCACGACCTGTAATGGTTTAGTGGGTTGTTCACTGTTTCTGAAAAATGAAGATAGTTGTCCAGCTTCCAAAAAGTTTATTGTGTTTTCTAGTGGAG
+
BCCCCFFFFFCBGGGGGGGGGGHHHHHHHHHGHHHHHGGGGHHHHHHGHHHHHHGHHHHHHHHHHHHHHHHHGGHGHHHGHHEHHHHHHHHHHHHHHHHHHHHHHHHHHHHHHHHHHHGHHHHHHHHHHHGHHHHHHHHGHHHHHHHHHHHHGHHHHHHGGGGGHHHHGHHHHHHGGHGHGGGGHHHHHHHHHGHHHGHHFFGFGHHHHFHFHHHGGHHFHHGGHHHFACFFGGGFFFBFFFGGG0BBFFG
@M03495:530:000000000-LYBTV:1:2112:12925:21193 2:N:0:AACACCTG+CCCATGCG
ATATTTTGCCGTGATAAACCAGTCAGGAGTCCAAAGCTCACATGCTGACAGATCGGAAGAGCGTCGTGTAGGGAAAGAGTGTCGCATGGGGTGGAGATGGCGGGGGTCGCCGGTGGATGATGAAAAAAAAAAGCAAAAAAGGGAATGAGAGGGGGGTCAGGAGGGTTATAGTAAGTGTGACAAGAACGTGGACGAGCGAGGGCGGTGATAAACCATGATAATGGGTCATGAGCACAAGCGGAGATGACAGA
+
BCCCCFFFFFCBGGGGGGGGGGHHHHHHGHHHHHHHHHHHHHHHHHHHHHHHHHHGEGGHHHGGGGGGHHHHGHHHHHHFGBFFHEE1BEEEE//?33332>E//@-.<-.----..0001111:1.---9-..</0/.-.<..</:0:10..<---..</0..-...01:111111111111.///...9.0<<-------9----.1:110/.<10111:11.</.111<:0.//<..----/01000/
@M03495:530:000000000-LYBTV:1:2112:5500:21195 2:N:0:AACACCTG+CCCATGCG
ATATTTTGCCGTTGATAAACCACCCTCCCTGTGGTCGTTATCTTGCTCCTTCTGTCGTCAACGAATTTACTAATTCCAAAGCTCACATGCTGACAGATCGGAAGAGCGTCGTGTAGGGAAAGAGTGTCGCATGGGGGGGAGGGATGGGTGGGCGGGGTGGCAAGTAAAAGATAACAGAAAAGTAGGGATGCATGGAGTACGGCGGTGATCGTGGTTCACGTTGCAGGATGAGAGAAATAATACGACTGATG
+
BAABBFFFFFBBGGGGGGGGGGGGGHHGGHHHHHHHGGGHHHHHHHHHGHHHHHHGGGGHGHFGGHHHHHHHHHHGFHHHHHHHHHHHHHHHHHHHHHHHGGGGGHHGGGGEFGFHGGGHHHHHHHBGDHG//BC/<------:.::./9--.--;--:-;.9:://///.////:///9./;9//./...///././//9.-----9//......///.....//9.//;9//.:/://///.....///
@M03495:530:000000000-LYBTV:1:2112:23523:21195 2:N:0:AACACCTG+CCCATGCG
ATATTTTGCCGTTGATAAACCACCCTCCCTGTGGTCGTTATCTTGCTCCTTCTGTCGTCAACGAATTTACTAATTCCAAAGCTCACATGCTGACAGATCGGAAGAGCGTCGTGTAGGGAAAGAGTGTCGCATGGGGTGTGGGGCGCGGTGGGGGGTGGGGGAGGTACGGCGAAGATGATGATACTCTAGTAGAGCACGGGTTAGAGATGAGGAGACGTATAGCTTGTGTGCGACGGGAGCGTGCGTGAGTG
+
CCCBCFFFFFCBGGGGGGGGGGGGGHHGGHHHHHHHGGGHHHHHHHHHHHHHHHHHGGGHGHGGGHHHHHHHHHHHHHHHHHHHHHHHGHHHFHHHHHHHGGGGGFHGGGGGGHGGHFGHHHGHDGDFFHGG/BFD/>//?///----.<C-:---9-------.00..9--:-.00000900000990;090000.----...0;90000;0......000;00/.0/.0..-;--.-.-...-.9..00
@M03495:530:000000000-LYBTV:1:2112:27150:21200 2:N:0:AACACCTG+CCCATGCG
ATATTTTGCCGTTGATAAACCAGCTAATCCTGAAAAAAAAATCAAAGCTAAAAACTACAATGCTAAGACCACGATGTGACTGCTATCAAAGTTAGATATATATGTAAATTATTCATCTGTCAAATCCTAGAATTATATCATACCTGCTCCAGCAATCACGACCTGTAATGGTTTAGTGGGTTGTTCACTGTTTCTGAAAAATGAAGATAGTTGTCCAGCTTCCAAAAAGTTTATTGTGTTTTCTAGTGGAG
+
AAABCFFFFFBAGGGGGGGGGGGHHHHHHGHHHHHGHGGFGHGHHHGFHHHHHHGHHHHGHHHHHHHHHHHHGGHGGDHHHHHGHHHHHHHHHHHHHHHHHHHHHFHHHHHHHHHHHHHHHHHHHHHHHHGHHHHHHHGFHHGHHHGHGFGGHHHHHHHGGGGGHHHFGHHFHFHHGHGGEFGGHHHHGHHHHHHGFHEGFHHH0;;GHHGGHHHFFHGGBGCFFFH?AFGGGFFGFFBBFFGGFECGEBF
@M03495:530:000000000-LYBTV:1:2112:4303:21202 2:N:0:AACACCTG+CCCATGCG
ATATTTTGCCGTTGATAAACCACCCTCCCTGTGGTCGTTATCTTGCTCCTTCTGTCGTCAACGAATTTACTATTCCAAAGCTACATGCTGACAGATCGGAAGAGCGTCGTGTAGGGAAAGAGTGTCGCATGGGGGGGAGAGCTGGGGGGTGGGCGGGTGGGTTAATGATGAAAAAGAGGACGTCGGCAGTGTACGCCGCAGACTGTCACCACAGATGGCCGAACACTCGCTATGTACATCATCTCACAGAG
+
CDDDCFFFFFCBGGGGGGGGGGGGGHGGGHHHHHHHGGGHHHHHHHHHHHHHHHHHGGGHGHGGGHHHHHGGHHHHHHHHHHHHHHHHHHHHHHHHHHGFGEGGHGGGGGGHHHHGGHHGHH4?DFDEGD/BGD/:--;...009:------9.-:-----9..0;0000;000.../...-..9-;;-/0000..----:-.00000900...0000//99---/0;.-.;.09000090000000000/
@M03495:530:000000000-LYBTV:1:2112:15964:21208 2:N:0:AACACCTG+CCCATGCG
ATATTTTGCCGTTGATAAACCAGAGGACTCAGGCTGGACCAAAGCTCACATGCTGACAGATCGGAAGAGCGTCGTGTAGGGAAAGAGTGTCGCATGGGGGGGAGGTCTGAGTGGTGGCCGGGGGGAGTGTAAAAAAACAACAAAAGACTGCGAAGCGAACGAATCAGCTCGAGGGCGGTCACAGTAGTACAAGGCAGCGTCGCACACATGAGTGTATGTGGGGTGTTCATGTAGCAGGGGAGAGTGGAGCG
+
CCCCCFFFFFCCGGGGGGGGGGHHHGHHHHHHGHHHGHGHHHHHHHHHHHHHHHHHHHHGHHHGGGGHGHGGGGGGHHHHGGHHHGHBEGFGHGG?E/E/A--;-;/0/0;09A9;...--------..000009;-.......9/.::0/.-----.---....00090.-.--.-:--.000000;0:0;0...:.-..-----..00000000000:0.-.--.;0;0:09000.--.-..00;::/;
@M03495:530:000000000-LYBTV:1:2112:26186:21212 2:N:0:AACACCTG+CCCATGCG
ATATTTTGCCGTTGATAAACCACCCTCCCAAAGCTCACATGCTGACAGATCGGAAGAGCGTCGTGTAGGGAAAGAGTGTCGCATGGGGGGGAGGGCGCGGGGGTGGGCGGAGGCTTGAAAAAATAAGAAAATACAACTATCAGCATCAGGCCGTCGTGGTACCAGTAAGCGTATCGACCGATGAGTACCCCGGAGGAGAGAGGGTAAGTATCACAACACAGTAGGTGAGATGCGGCTAGACCTTACTGTGG
+
CCCCCFFFFFBBGGGGGGGFGGGGGHHGGHHGHHHHHHHHHHHHHHGHHHHHGGGGHHHGEFGGGGHHHEFHHHHHBGBFEGGF1B?F/------.-:;---:--:-.;----../-.000:-.:9000//00000000009000;0000/.--;--..;0000000090-...;..----:.009:000.---:9....9....//090000;00.....:00000;.0900-9;-..900;0000009/
@M03495:530:000000000-LYBTV:1:2112:6038:21222 2:N:0:AACACCTG+CCCATGCG
ATATTTTGCCGTTGATAAACCACCCTCCCTGTGGTCGTTATCTTGCTCCTTCTGTCGTCAACGAATTTACTAATTCCAAAGCTCACATGCTGACAGATCGGAAGAGCGTCGTGTAGGGAAAGAGTGTCGCATGGGGGGTAGGGCGCGGGGGGGGGGGTGGGGTTGGGAGAAGAGATAACAGAAAGGAATTCAAACGAGCGAGGGCGATACAAATGTGCCGTCGTGCGTAGAGACTGTGCGTGGGTAGCTCT
+
CDEDEFFFFFCBGGGGGGGGGGGGGHHGGHHHHHHHGGGHHHHHHHHHHHHHHHHHGGGHGHGGGHHHHHHHHHHHHHHHHHHHHHHHGHHHHHHHHHHHGGGGHHHGGGGGGGHHHGHHHHHHGHDGFHFF<?CD/A<.A../--<-----------9---<----9<.:/0.:1:1000/000.</0<111<09.<------<---.-1:011111:-.---<.9<.-.11/00011...--.1.0111
@M03495:530:000000000-LYBTV:1:2112:27387:21222 2:N:0:AACACCTG+CCCATGCG
ATATTTTGCCGTTGATAAACCACCCTCCCTGTGGTCGTTATCTTGCTCCTTCTGTCGTCAACGAATTTACTAATTCCAAAGCTCACATGCTGACAGATCGGAAGAGCGTCGTGTAGGGAAAGAGTGTCGCATGGGGGGTGGGTATCGGGGGGGGCGGGGTGAGGAAAAAAAAAAAGGAAACAAACATCGTAGCGAGATGCTCAAGGCTGCGTGCGATAGGGGCAGCTTCAGTGCATACAGGAATCGTAACA
+
BCCCCFFBFFBCGGGGGGGGGGGGGHHGGHHHHHHHGGGHHHHHHHHHHHHHHHHHGGGHGHGGGHHHHHHHHHHHHHHHHHHHHHHHHHHHHHHHHHHHGGGGHHHGGGGEGGGHHGHHHHHHFHBGFHFFAFGG/;----.000.---9--;---9---:..0///.---;--../////..:.00.;...----.000000;0;0..-:..;9.../..--.9/0000:00000000/:/00.....0
@M03495:530:000000000-LYBTV:1:2112:8409:21246 2:N:0:AACACCTG+CCCATGCG
ATATTTTGCCGTTGATAAACCAGAGGACTCAGGCTGGACCAAAGCTCACATGCTGACAGATCGGAAGAGCGTCGTGTAGGGAAAGAGTGTCGCATGGGGTGTAGAGGTCGGGGGGGGGCGGGGGCATTGAAAAGAAAAGTAAAAAGAAAGCGGGCATACGATGGAAGATGGAGCGAAGGCGGGAGTGTGGTGCCAGAGACATGACGGCGGCGTTACAGACGGGCTGGAGCGGGAAGTGGAAATGCAGGATC
+
CCCDEFFFFFCCGGGGGGGGGGHHHGHHHHHHGHHHGHHHHHHHHHHHHHHHHHHHHHHHHHHGGGGHGHGGGGFGHHHHGHHHHHHBFBFFHGG>BFF/>/3343232<///>9-<--9-@----<001111<../:/01<<1:99.B0:.--<-/0<...../0/.1<0///---9..-----..11./90/10..//<1000.-9----9-..101.-.---..../-----.:<0000<1111..0/
@M03495:530:000000000-LYBTV:1:2112:16240:21252 2:N:0:AACACCTG+CCCATGCG
ATATTTTGCCGTTGATAAACCAGCTAATCCTGAAAAAAAAATCAAAGCTAAAAACTACAATGCTAAGACCACGATGTGACTGCTATCAAAGTTAGATATATATGTAAATTATTCATCTGTCAAATCCTAGAATTATATCATACCTGCTCCAGCAATCACGACCTGTAATGGTTTAGTGGGTTGTTCACTGTTTCTGAAAAATGAAGATAGTTGTCCAGCTTCCAAAAAGTTTATTGTGTTTTCTAGTGGAG
+
CCCCCFFFFFBBGGGGGGGGGGHHHHHHHHHHHHHHHGGGGHHHHHHHHHHHHHGHHHHGGHHHHGGHHFHHGGHEHHHHHHGHHHHHHGGHHHHHGHHHHHHHHHHHHFHHHHHHHHFHHHHHHHHFHHGFHHHHHHHFHHHGHHHHHHHHGHHHGGHGGGGGHHHHGHHGHHHHGHFEGGGGHBFHHGHHHHHHHHHHHHGHHHEGFHHHHHHFGHHHHHHHGHHEDFGGGGEBFGGGFFFFFGFGGBA
@M03495:530:000000000-LYBTV:1:2112:22795:21273 2:N:0:AACACCTG+CCCATGCG
ATATTTTGCCGTTGATAAACCAGTCAGGAGTCCAAAGCTCACATGCTGACAGATCGGAAGAGCGTCGTGTAGGGAAAGAGTGTCGCATGGGGTGTTTAGGAGGGGGTTTGGGTGAGCGCAGGTATAAAAAGAAAAAGAGTTACAAAGATCATTGCCATGATTTTGTGAAGGCGCCGTTCATTTCTCTCTTCTGTAGTAAGCGCAGCGACTCCTCAGGTATTTAGTCATGCACGCTGTTAGACTACACAGCC
+
AAAABFFFFBDBGGGGGGGGGFFBGHFBGEHHHHHHFHHGFHHHHHHB5BFGFFFG?AFFGAGGEGEAE?BGFGFHEFHGHHGF?E/EE11?>///244333/////////<///<2////><1111111<.0<<0..0100000<</0000000000:C0;;CC//000/.---9-./:00;0;0C0900;F00000009------9@99//.;/////////;9//9///.-.9.;/////;//./...
@M03495:530:000000000-LYBTV:1:2112:16148:21278 2:N:0:AACACCTG+CCCATGCG
ATATTTTGCCGTTGATAAACCAGGACTCAGGCTGGACCAAAGCTCACATGCTGACAGATCGGAAGAGCGTCGTGTAGGGAAAGAGTGTCGCATGGGGGGTAGGTGTCGGTGGGGGGGGGGGGAGTAATGGAAAAAAAAAAAAAAAGAACAGAGAGGAGGGAAATGACGAATGAGTGGGGGGTACGTGGATAAGATGGCATAGGCAAGATTGGTATGTGGTGGTGCTGGTGTGATCGAGAGTGCAGCGGAGA
+
BCCCCFFFFFCCGGGGGGGGGGHGHHHHHHHHHHGHHHHHHHHHHHHHHHHHHHHHHHHHHGGGGHHHGEGGGGHHHHGHHHHHHFGBGGHGGEFGG/<-.<.0000.<-<.-9A-<C--<--9./0000<:0/.<--------<.9.//////.....9...00009.-.0:<:0..----.0.//..00000000//0:0000../000.<000000<...<0000//..0009...-000000---<-
@M03495:530:000000000-LYBTV:1:2112:18003:21286 2:N:0:AACACCTG+CCCATGCG
ATATTTTGCCGTTGATAAACCAGCTAATCCTGAAAAAAAAATCAAAGCTAAAAACTACAATGCTAAGACCACGATGTGACTGCTATCAAAGTTAGATATATATGTAAATTATTCATCTGTCAAATCCTAGAATTATATCATACCTGCTCCAGCAATCACGACCTGTAATGGTTTAGTGGGTTGTTCACTGTTTCTGAAAAATGAAGATAGTTGTCCAGCTTCCAAAAAGTTTATTGTGTTTTCTAGTGGAG
+
ABBBBFFFFBBBGGGGGGGGGGHHHHHHHHHHHHGHHGGGGHHHHHGHHHHHHHGGHGHHHHHHHGHHHGFHGGHGHHHHHHHGHHHHHHGHHHHHHHHHHHHHHHHHHHHHHHHHHHHHHGHHHHHHHHHHHHHHHHGHHHHHHGFHHHHHHHHHHHHGGGGGHGHHHHHHHHHGHHHHGGFGHHGHHHHHHHHHGHDHHHHGFHGHGHHFHHGHHHHFHGGHGHFGGFGEGGGGGGGGGGGFBFCFGGG
@M03495:530:000000000-LYBTV:1:2112:23333:21308 2:N:0:AACACCTG+CCCATGCG
ATATTTTGCCGTTGATAAACCAGCTAATCCTGAAAAAAAAATCAAAGCTAAAAACTACAATGCTAAGACCACGATGTGACTGCTATCAAAGTTAGATATATATGTAAATTATTCATCTGTCAAATCCTAGAATTATATCATACCTGCTCCAGCAATCACGACCTGTAATGGTTTAGTGGGTTGTTCACTGTTTCTGAAAAATGAAGATAGTTGTCCAGCTTCCAAAAAGTTTATTGTGTTTTCTAGTGGAG
+
ABBBBFFFFFBAGGGGGGGGGGHHHHHHHHHHHHHHHGGGGHHHHHEFHHHFHHGHHHHHHHHHGHHHHHHHGGHGHHHHHHHHHHHHHHGHHHHHHHHHHHHHHHHHHHHHHHHHHGHHHHHHHHHHHFHHHHHHHHHHHHHHHHHHHHHHHHHHHHHGGGGGHHHHHHHHHHHHBGHHGGGGHGHHHHHHFHHHHHHHHHHHHGCHHHHGHFBGHHHHHHHHHG.9ABFGEGGGFGFGGGGGBFFFGFE
@M03495:530:000000000-LYBTV:1:2112:22458:21319 2:N:0:AACACCTG+CCCATGCG
ATATTTTGCCGTTGATAAACCAGTCTCCAAAGCTCACATGCTGACAGATCGGAAGAGCGTCGTGTAGGGAAAGAGTGTCGCATGGGGTGGGGATCGAGGCGGTGGCGGGGGGATTGGAAAAATAGAGATGGAATAATGTGTCGGGGGAGAGTATGGGCGGTGGATGAGGGAGAGTGGATTGGGGTGAATGAGGTTGACCAGTGCACGTACATGGCGCGCGGAGTGCGTAGAGTCAGTCGGACATCTGTACT
+
AABBBFFFFFBBGGGGGGGGGGHHHHHHHHHHHHHHHGHHHHHHHHHHHGHGGGGHHEGEGGGEFGHHGGHHHHHDFBFFEGG11GG1>//>//////</>///<0//<<--:./..///...////////////;//////.------..////;.;----../////....9;99///...-.-./://///.:////./:///9....;/..-.--9---../-..-.///////.----///9:///
@M03495:530:000000000-LYBTV:1:2112:5570:21320 2:N:0:AACACCTG+CCCATGCG
ATATTTTGCCGTTGATAAACCACCCTCCCTGTGGTCGTTATCTTGCTCCTTCTGTCGTCAACGAATTTACTAATTCCAAAGCTCACATGCTGACAGATCGGAAGAGCGTCGTGTAGGGAAAGAGTGTCGCATGGGGGGGAGATAACGGGGGAGGGCGGATGATGTAACAAACCAAGAAGAAAAGACAGGTCAGTAGCGCAGAAGAGTAATGATTAGGGATGATGGAGACTGTAACAAACTGCGTTAAGTAC
+
AACCCFFFFFCBGGGGGGGGGGGGGGGGGHGHHHHHGGGGHHHHHHHHHHHHHHHHGGGHGHGGGHHHHHHHHHHHEHHHHHHHHFHHHHHGFHHHHHHHGGGGHHHGGGGEFGHGHGBGHHGFBFBDBHGD?0CDC---;./:00.9.:---;-.;----00;000000...9...//://:/./:/.:00/:000-----/00.000000;0000./:.0000/:0.00000000..000.;...0000
@M03495:530:000000000-LYBTV:1:2112:11945:21330 2:N:0:AACACCTG+CCCATGCG
ATATTTTGCCGTTGATAAACCAGCTAATCCTGAAAAAAAAATCAAAGCTAAAAACTACAATGCTAAGACCACGATGTGACTGCTATCAAAGTTAGATATATATGTAAATTATTCATCTGTCAAATCCTAGAATTATATCATACCTGCTCCAGCAATCACGACCTGTAATGGTTTAGTGGGTTGTTCACTGTTTCTGAAAAATGAAGATAGTTGTCCAGCTTCCAAAAAGTTTATTGTGTTTTCTAGTGGAG
+
BBBBBFFFFFDAGGGGGGGGGGHHHHHHHHHHHHHHHGGGGHHHHGHGHHHHHGGHHHGHFHHHHHHHHHHHGGHGHEHHFHHHHHGHHHHHFHHHHHHHHHHHHHHGHHHHHHHHHHHHHHHHHHHHHHHHHHHHHHHHHHHFHHGHGHHHGHGGGHHGGGGGHHHBGHE?GHHHHHHHGGGGHHGHFHHHHHHGFHHHHHHHDGGHHFGHGHHHFHGFHHEFGHH.EFGGGGFFFGFBFFGGGFFFGFG
@M03495:530:000000000-LYBTV:1:2112:19748:21358 2:N:0:AACACCTG+CCCATGCG
ATATTTTGCCGTTGATAAACCAGTCACAACCACTTCTTGCCCTCCAAAGCTCACATGCTGACAGATCGGAAGAGCGTCGTGTAGGGAAAGAGTGTCGCATTGGGTGGGGGGGTCGGTGGTCGGGGGGGTAGTTTGGAAAACAAATGACAAGAAAGGGATGGGGGAAGGTGGGAGGGAGTGATGAGAGCAGTGGACGCGTGTCTAGTCGAAGGGGAGACATGCACGGCGGTTCTGGGACGACTCGGGGATAA
+
CCCCCFFFFFBBGGGGGGGGGGHHHHHHHGGGGHHHHHHHHHGHGHHHHHHHHHHHHHHHHHHHHHHHGGGGGHHGGGGEGHHHHGFHHHHHBGBEFHGG/BFF/E//>/---.;:-9../---;----..////./99//...////:/.///:.../;...--:9./:.-..--....///////.//9:/;/-----.//;///;.....-.-../////9.------.////..--9....---9/;
@M03495:530:000000000-LYBTV:1:2112:24787:21363 2:N:0:AACACCTG+CCCATGCG
ATATTTTGCCGTTGATAAACCAGCTAATCCTGAAAAAAAAATCAAAGCTAAAAACTACAATGCTAAGACCACGATGTGACTGCTATCAAAGTTAGATATATATGTAAATTATTCATCTGTCAAATCCTAGAATTATATCATACCTGCTCCAGCAATCACGACCTGTAATGGTTTAGTGGGTTGTTCACTGTTTCTGAAAAATGAAGATAGTTGTCCAGCTTCCAAAAAGTTTATTGTGTTTTCTAGTGGAG
+
ABB@BFF5BFBBGGGGGGGGGGHFHFHHHHHHHFHGHGGGGHGHHHFHHHHFHHGHHHHHGHHHHHGHHHHHGGHGHHGHFHHHHHGHGGHGHHHHHHHHHHHHHHGHHHHHGHHHHHHHFHHHHHHHHHHHHHHHHHHGHHHHFHHHHHHHHFFGGHHGFGGGHHHHHHHHHHGFFGFHGGGGGEFGFHHHGFHHGH0DGGFHHF;G0:<GHHFHFHHHHEGF0G.9DBFBFFFGGGBFFGGFFBFFFFE
@M03495:530:000000000-LYBTV:1:2112:24899:21379 2:N:0:AACACCTG+CCCATGCG
ATATTTTGCCGTTGATAAACCACCCTCCCTGTGGTCGTTATCTTGCTCCTTCTGTCGTCAACGAATTTACTAATTCCAAAGCTCACATGCTGACAGATCGGAAGAGCGTCGTGTAGGGAAAGAGTGTCGCATGGGGTGTGGAGTTGGGGGGGCTGGGTTGATTGTGGATACGAAAATAATAGATTGTTAATGAAAATTTAGGATAGTATTCAGGCTGGAACAGCACGTAGTGTGTGTATTTTGGAATCTGT
+
BCCCCFFDFFCBGGGGGGGGGGGGGHHGGHHFGHHHGGGHHHHHHHHHGFGHHGHHFFFFGHGGEGHFEHHHHHHGHHH5EHHHHHHHHHHH4FGHGHHHGGGGHGHGGGGGGHHHHGHHEAHHGHBGFEFF/0?E/////1?1011</<----.../.;//////;/:;/....-;//;//////;//99//9//;/://////;9//////;9....//./9..::.9.9:/...//99//-//;/9//
@M03495:530:000000000-LYBTV:1:2112:15364:21380 2:N:0:AACACCTG+CCCATGCG
ATATTTTGCCGTTGATAAACCAGCTAATCCTGAAAAAAAAATCAAAGCTAAAAACTACAATGCTAAGACCACGATGTGACTGCTATCAAAGTTAGATATATATGTAAATTATTCATCTGTCAAATCCTAGAATTATATCATACCTGCTCCAGCAATCACGACCTGTAATGGTTTAGTGGGTTGTTCACTGTTTCTGAAAAATGAAGATAGTTGTCCAGCTTCCAAAAAGTTTATTGTGTTTTCTAGTGGAG
+
ABBBBFFFFFBBGGGGGBGGGGHHHHHHHHHHFHHHHGGGGHHHHHGHHHHHHHGHHHHHHHHHHFHHHGHHGGHGHFFHHHHHHHHHFHHHHHHHGHFHHHHHHHGHFGHHHHHHHHGHHHHHHHHHHGHHHHHHHGHHHHHHHHHHHHHHHHHHHHGFGGGGHHGFGHHGHHGHHHHHEGGGHHHHHHHHGHHHHEHFHHHGGHGHHG:CGHGBGFFHHHHHHH.A.9CFFGGGGGGGGGGGBBBBAFE
@M03495:530:000000000-LYBTV:1:2112:12171:21412 2:N:0:AACACCTG+CCCATGCG
ATATTTTGCCGTTGATAAACCAGGATCAGGTGGACCAAAGCTCACATGCTGACAGATCGGAAGAGCGTCGTGTAGGGAAAGAGTGTCGCATGGGGGGTTGGTGAGGGTGGGGGGGGGGGCTTGAATAGAAAAGAGAAGTAGGAAACGACGGTGGTGGGCGTATGGCGGAAGTAGGTGGAGAGTGTGTATGTGAGGACAGAGTGGGGTAGCTAGTCTGTCAGCTAGTGAGCGATAAGGTTCTGGCAACGGAG
+
ABAABFFFFFCCGGGGGGGGGGHGHHHFHHFHGHHHHGHHHHHHHHHGHHHHGHHHHHHGFFGHHHGEGGFGHHHHGGGGHHHHHBGEFEG>C1A/<--;-::0..:.;---9-:-----:.9.///////9/.////////////..---..:...-.-;-./:.;---.//////..././//;.///////./././///..:;..//;//////////9///////--...///////////9--..
@M03495:530:000000000-LYBTV:1:2112:11680:21413 2:N:0:AACACCTG+CCCATGCG
ATATTTTGCCGTTGATAAACCAGGATCAGGTGGACCAAAGCTCACATGCTGACAGATCGGAAGAGCGTCGTGTAGGGAAAGAGTGTCGCATGGGGGGTAGAGCTGGGAGGGGGGGGTGGGATGCAAGAAAAATAAAAAGAAGAAAGATCGTAATAGTGGGTGTTATGGAATGACTGTCAGGCACTATGTGGTTACATAAGAGGAGCCACCAAGGGGGAGTGCGAGATAACAACTCGTGCTGAGGACGGACA
+
BCCCCFFFFFCCGGGGGGGGGGHGHHHGHHFHGHHHHHHHGHHHHHHHHHHGHHHHHHHGEGGHHHGGGFEFGHHHGGFHHHH@GBFEHGG?11>/--.<0:00//:.;------;----././//////9../////...///9////./.../9//....-.:9///;;//9/;///9//..9//9//9:./////////.....//......----;.:9:--./////9//.....:/..9.9-.--
@M03495:530:000000000-LYBTV:1:2112:26137:21445 2:N:0:AACACCTG+CCCATGCG
ATATTTTGCCGTTGATAAACCAGGACTCAGGCTGGACCAAAGCTCACATGCTGACAGATCGGAAGAGCGTCGTGTAGGGAAAGAGTGTCGCATGGGGGGGAGGTAGAGGTGGGGGGGGGAGGAGTGTAGAAAAAAAAAAAAGAGAGACAGAAGATGAGACGCTGGAGGGAGGAAGTATGATGATGGTGTGAGCAGGTCTTAGTGGAGGGGCCAGAGAGAGAGGAGCATCGCTGGGCTAGAGTGGGACATGG
+
CCDCCFFFFFCCGGGGGGGGGGHGEGHHHHHHHHGHHHHHHHFHHFHHHHHHHHHHHHHHHGGGGHHHGEEEEEGHHHGHHHHGGBBBDFHGGEHGG>@--9-.000;/0.9-9-9-;----..:.00000:/.-------..//..////0000:00:09-..-...-..-./.:0000:0000000..000::.:0000000.0..----....:..........00....-../..0000.9...00/
@M03495:530:000000000-LYBTV:1:2112:15441:21462 2:N:0:AACACCTG+CCCATGCG
ATATTTTGCCGTTGATAAACCACCCTCCCTGTGGTCGTTATCTTGCTCCTTCTGTCGTCAACGAATTTACTAATTCCAAAGCTCACATGCTGACAGATCGGAAGAGCGTCGTGTAGGGAAAGAGTGTCGCATGGGGGGGAGAGCGCGGGGGGGGGGGTGGGGTTCGAGGAAAAACAAAAGACAAAGACAAAAATAGCGGGGGCATGATGCAGGGTTGGCGGCGGGCGAGTCCAGGCTGTGGGCTAGACAGA
+
BCCCCFFFFFBBGGGGGGGGGGGGGHHGGHHHHHHHGGGHHHHHHHHHHHHHHHHHGGGHGHGGGHHHHHHHHHHHHHHHHGHHHHHHHHHHEHHHFHHHGGGGHHHGGGGGGHHHHGHHHHHHFG?DFEDGFHGA/A--;...-9;-9--;--;;-:----;-.9./--///......9.//////////...;00---9:--/.900000;-/9--0--------;-9/00;/....//../..000//
@M03495:530:000000000-LYBTV:1:2112:19715:21463 2:N:0:AACACCTG+CCCATGCG
ATATTTTGCCGTTGATAAACCAGCTAATCCTGAAAAAAAAATCAAAGCTAAAAACTACAATGCTAAGACCACGATGTGACTGCTATCAAAGTTAGATATATATGTAAATTATTCATCTGTCAAATCCTAGAATTATATCATACCTGCTCCAGCAATCACGATAATGGTTTAGTGGGTTGTTCACTGTTTCTGAAAAATGAAGATAGTTGTCCAGCTTCCAAAAAGTTTATTGTGTTTTCTAGTGGAGGTCT
+
AABCCFFFFFBAGGGGGGGGGGHGGHHHHGHHGHHGHGGGGHHHHHHHHHHHHHGHHHHHFHHHHGHHHGHHGGHGHHHFHHGHGHHHHHHFHHHHHHHHHHHHHHHHHHHHHHHHHHHHHHHHHHHHHGGHHHHHHHHHHHHHHHFHHHGHEHHHHHHGEHGGHHHGHHHHFHHHDGFEHHHHHHHHHHHHBGHGGFHHGGGFHGHGHHBGGGHHHGHGHFGECCHFHGGGFGFFFGFGFGGGF0CGGBC
@M03495:530:000000000-LYBTV:1:2112:14463:21480 2:N:0:AACACCTT+CCCATGCG
ATATTTTGCCGTTGATAAACCAGAGGACTCAGGCTGGACCAAAGCTCACATGCTGACAGATCGGAAGAGCGTCGTGTAGGGAAAGAGTGTCGCATGGGGGGGAGGGGGGGGTGGGGGGGGAGGTATTGAGGGAAAAAGAAAAAAGAGGAAATGGGTAAGGGAGATAGGGGAGAAGAGTGGGAGGGTGCAGGGCACGTGGAGAGGGTCGGCGAGAGGTGAGGAGCGCGAGGGGACAGATAGCTAGGCGTGTG
+
BCCCCFFFFFCBGGGGGGGGGGHHHGHHHHHHHHHHGHHHHHHHHHHHHHHHHHHHHHHHHHHGGGGHHHGGGGGGGHHHGGHHHHH4F4BEHGGEFCFEF--9-----<<<-@-----<-<-.:00:00:..<./<.A./<.-.</..//00:./0/00..../00<...-..:0<00..<.--9..00.-........90..../<------<.090.<0..-9--<---.-.9/0000000./-9-.9
@M03495:530:000000000-LYBTV:1:2112:19267:21489 2:N:0:AACACCTG+CCCATGCG
ATATTTTGCCGTTGATAAACCAGCTAATCCTGAAAAAAAAATCAAAGCTAAAAACTACAATGCTAAGACCACGATGTGACTGCTATCAAAGTTAGATATATATGTAAATTATTCATCTGTCAAATCCTAGAATTATATCATACCTGCTCCAGCAATCACGACCTGTAATGGTTTAGTGGGTTGTTCACTGTTTCTGAAAAATGAAGATAGTTGTCCAGCTTCCAAAAAGTTTATTGTGTTTTCTAGTGGAG
+
AABBBFFFFFAAEFCGGGFGGGHGFHHFHGHHGHHHFCGGGHHFHHHEHHHHEFEFHHHHHHHHGFHHHFFEGEHGGFHGBGHHHHGHHHGHHHHHHHHHHHHHGGHGHHHHHGFGHHHHHHHGHGFHHGHHHHHHHFGHHHGGHHAGHHFHHHHHHHHGADGGFHHHHHHFHHHHFGFHGGGFHHHHHHHHGFHHHHHGCGHHHHHHHHHFHGC0:C/GHEFB;FC..BFGGGGFFBCFFFEGEFGGGGE
@M03495:530:000000000-LYBTV:1:2112:18961:21502 2:N:0:AACACCTG+CCCATGCG
ATATTTTGCCGTTGATAAACCAGCTAATCCTGAAAAAAAAATCAAAGCTAAAAACTACAATGCTAAGACCACGATGTGACTGCTATCAAAGTTAGATATATATGTAAATTATTCATCTGTCAAATCCTAGAATTATATCATACCTGCTCCAGCAATCACGACCTGTAATGGTTTAGTGGGTTGTTCACTGTTTCTGAAAAATGAAGATAGTTGTCCAGGTTCCAAAAAGGTTATTGTGTTTTCTAGTGGAG
+
ABBBBFFFFFCCGGGGGGGGGGHHHHHHHHHH5GHHHGGGGFB3FG5FG5GHHHAE53BFE3B55DGF3F2?A0111B@44@?F44BFGHF4F4@BF4B4444B?4FGDHE4FE?DFB4BEFHHHGHFHDFGEGD?BFDFF33F??023FGHBCFG2FCD//>/<??GG1D1FF<<11<G<F@<G<1000<DGD000<<D..00=::CC0;GF0:G;///;0/0;CEED.;FGFF000/;;:990000.0.
@M03495:530:000000000-LYBTV:1:2112:17607:21503 2:N:0:AACACCTG+CCCATGCG
ATATTTTGCCGTTGATAAACCAGCTAATCCTGAAAAAAAAATCAAAGCTAAAAACTACAATGCTAAGACCACGATGTGACTGCTATCAAAGTTAGATATATATGTAAATTATTCATCTGTCAAATCCTAGAATTATATCATACCTGCTCCAGCAATCACGACCTGTAATGGTTTAGTGGGTTGTTCACTGTTTCTGAAAAATGAAGATAGTTGTCCAGCTTCCAAAAAGTTTATTGTGTTTTCTAGTGGAG
+
AABBBFFFFFBAGCGGGGGGGGGHHHHHHHHHHHHHHGGGGHHHHHHHHHHHHGGHHHHHHHHHHHHHHHHFGGGGHHGHHFHHHHHHHHHFHHHHHHHHHHHHHHHHHHHHHHHHHHHHGHHEHHHHHGHHHHHHHHGHHHFHHHHHHHHHFHHHHHHGECFDFGFGHFHGHHHGDGGFGGGGHHGHHGHHHHHHGHHHFHHHHHHHGHHHEHF0GFCFHHCFGHEA;BFFFFFFGFF;FF0;BFGGFGF
@M03495:530:000000000-LYBTV:1:2112:17677:21508 2:N:0:AACACCTG+CCCATGCG
ATATTTTGCCGTTGATAAACCAGCTAATCCTGAAAAAAAAATCAAAGCTAAAAACTACAATGCTAAGACCACGATGTGACTGCTATCAAAGTTAGATATATATGTAAATTATTCATCTGTCAAATCCTAGAATTATATCATACCTGCTCCAGCAATCACGACCTGTGGCAAACAACCTGCAGAAAAGCCAATCAAATATATTTTCACAAGAGATGGAATGTGAGGCAATAATAGAGTACAAAGGTTGAACC
+
3A?ABFFFFFBBGGGGGGGGGGHHHHHHHGHHHHHGHGGGGHHHHHHHHGHHHHGHHHHHHHGHHHHHHHHHGGHGHHHHHHHHHHHHHHFHHHFHHHHHHHHHHHHHHGHHHHHHHHHHHHHGHHGHHHHHHHHHHHHHHHHFGHHEHHHFFGGHHGHGDDGGGHHHHHHHHHHHDHHEHHHEHHHHHHHHHHF<GHHGHHHHHHGHHHHHHHHHHHGH:G0CFEGGGFFCF009;C0CBFG/FBBFFF?
@M03495:530:000000000-LYBTV:1:2112:20724:21511 2:N:0:AACACCTG+CCCATGCG
ATATTTTGCCGTTGATAAACCAGCTAATCCTGAAAAAAAAATCAAAGCTAAAAACTACAATGCTAAGACCACGATGTGACTGCTATCAAAGTTAGATATATATGTAAATTATTCATCTGTCAAATCCTAGAATTATATCATACCTGCTCCAGCAATCACGACCTGTAATGGTTTAGTGGGTTGTTCACTGTTTCTGAAAAATGAAGATAGTTGTCCAGCTTCCAAAAAGTTTATTGTGTTTTCTAGTGGAG
+
BCDCDFFFFFBCGGGGGGGGGGHHHHHHHHHGHHHHHGGGGHHFHHHGHHHHHHGHHHHHHHHHHHHHGHHHGGHGHHHHHHHHHHHHHHHHHHHHHHHHHHHHHHHHHHHGHHHHHHHHHGHHHHHHHHHHHHHHHHHHHHHFHHHHHFHHHHHHHHHGGGGGHHHHHHHHHHHHFHGHGGFFEHHHHHHHHHHHHHHHFHHHFHHHHHHHHHHHHHGHFGGFFBGEEBFGGGGGGG/FFFFGGGFFGEA
@M03495:530:000000000-LYBTV:1:2112:12641:21511 2:N:0:AACACCTG+CCCATGCG
ATATTTTGCCGTTGATAAACCAGCTAATCCTGAAAAAAAAATCAAAGCTAAAAACTACAATGCTAAGACCACGATGTGACTGCTATCAAAGTTAGATATATATGTAAATTATTCATCTGTCAAATCCTAGAATTATATCATACCTGCTCCAGCAATCACGACCTGTAATGGTTTAGTGGGTTGTTCACTGTTTCTGAAAAATGAAGATAGTTGTCCAGCTTCCAAAAAGTTTATTGTGTTTTCTAGTGGAG
+
AABBBFFFFFBAEEGCGGGGGGHGHGHHHBGHGGFHHGCGFHHHHHGHHHHHHHGHHFHGHGHHHHHHHHHHGGHG1DGDFG?FGFCGHHHHHHHGGHHHGHHHFHHGHHGHHHHHHHHGFFHHGGHFHGGHFHGHHFHHFHDGHHFGBGFFBFGHFHHGGGGFHGGHHHH1DGHEGGGHGFCAGDHHHHHHFFFGHHHGFCD0=CCGGCGHHH0GHHEFHHHFGFGEGBFFGGGGGGBFFGGGFGGFFBA
@M03495:530:000000000-LYBTV:1:2112:11197:21549 2:N:0:AACACCTG+CCCATGCG
ATATTTTGCCGTTGATAAACCACCCTCCCTGTGGTCGTTATCTTGCTCCTTCTGTCGTCAACGAATTTACTAATTCCAAAGCTCACATGCTGACAGATCGGAAGAGCGTCGTGTAGGGAAAGAGTGTCGCATGGGGGGTGGGGCGCGGGGGGGGCAGGGGGAGGAGGAGGGAAAACGAGAGAGAAGACAGAAGGTGCGAAGTGACGGAATAGACGGTAGAGAAGACAGCCATAGGTGCGGTGTGACGGTCC
+
CCCCCFFFFFCCGGGGGGGGGGGGGHHGGHHHHHHHGGGGHHHHHHHHHHHHHHHHGGGHGHGGGHHHHHHHHHHHHHHGHGHHGHHHHHHHHGHHHHHHGGGGFHHGGGGGGHHHHEHHGHHGDGDGDF/EDAA//:--A;9.--;=-@------.;----9-......-;..//-..:-:9.0/0////0;:000-9--9000.-...00;0.....0000/0///..:0000000--.-..009;..-
@M03495:530:000000000-LYBTV:1:2112:15074:21561 2:N:0:AACACCTG+CCCATGCG
ATATTTTGCCGTTGATAAACCAGCTAATCCTGAAAAAAAAATCAAAGCTAAAAACTACAATGCTAAGACCACGATGTGACTGCTATCAAAGTTAGATATATATGTAAATTATTCATCTGTCAAATCCTAGAATTATATCATACCTGCTCCAGCAATCACGACCTGTAATGGTTTAGTGGGTTGTTCACTGTTTCTGAAAAATGAAGATAGTTGTCCAGCTTCCAAAAAGTTTATTGTGTTTTCTAGTGGAG
+
ABBCCFFFFFCCGGGGGGGGGGHHHHHHHHHHGHHHHGGGGHHHHHHGHGHGHHGHHHHHHHHHHHHHHHHHGGHGHHHGHFHHHFHHHHHHHHHHGHHHHHGFHGHHHHHHHHHHHHHHHHHHHHHHHHHHHHHHHHHHHHHGHHFHHEHHHHHHHHHGGGFGHHHGHHHFGHHFFGFHFGGGGHHHHHHHHHHHHHHG.CGHGHGHHHHFCGBHHHHBHGFECGCAFFGGGGGGGGFGGFGFB0FB.0:
@M03495:530:000000000-LYBTV:1:2112:12704:21573 2:N:0:AACACCTG+CCCATGCG
ATATTTTGCCGTTGATAAACCAGGACTCAGGCTGGACCAAAGCTCACATGCTGACAGATCGGAAGAGCGTCGTGTAGGGAAAGAGTGTCGCATGGGGGGGAGGTCGCGGGGGGGGGGGGGGGGTGAGAGAGAAAAAAAAAAAGAAAGAGAGGGAGGAAATACGGGTATGAACCACAGAAGTACATGAGTATGACAGTAGTGATGACACGGGAGATGTAGAGAAGAGGGTGGAGGAGTGGGGCGAGGCGGGT
+
BBCCDFFFFFCCGGGGGGGGGGHGHHHHHHHHHHGHHHHHHHGHHHHHHHHHHHHHHHHHHGGGGHGHGEGGFGHGHHGHHHHHHFGBFGHGG>BEE/<----./--<@>->-------9--9<-..10<9.00/.-----<.../0///.....-.//010..-<B00111...9.0001111110011111<00011</:<11000.--.-./01:111<0/0.....-....<<...<.-----<---
@M03495:530:000000000-LYBTV:1:2112:14503:21575 2:N:0:AACACCTG+CCCATGCG
ATATTTTGCCGTTGATAAACCACCCTAATTCCAAAGCTCACATGCTGACAGATCGGAAGAGCGTCGTGTAGGGAAAGAGTGTCGCATGGGGGGTAGATATGGGGGGGGGGGGGGGGGTTAGAAAAAAAAGGAGAAAAGAAAAATAATTAGAAATCTGTATGAGCGACGGATAGCAGCAGAGATTGTCATATAAAATGAAGGTAGGGGGTGTGGTGGAGTGATTGACGCGTATGTGTCGCACGTCGGAGCAG
+
ABCCCFFFFFCCGGGGGGGGGGGGGHHHHHHHHHHHHHHHHHHHHHHHHHHHGHHGGGGHHHGGGGEEGHHHGHHHHHHFGBGEHGG>?FE/<-.<00000=C.:--;:--@---9-9-..00::.--9..:...0//..//..000000000000000000:0-----.:.:0:0/.././0000000000000000:000:0...----../....:.000000..-:-.:0000..--9..-----./
@M03495:530:000000000-LYBTV:1:2112:17677:21583 2:N:0:AACACCTG+CCCATGCG
ATATTTTGCCGTTGATAAACCAGCTAATCCTGAAAAAAAAATCAAAGCTAAAAACTACAATGCTAAGACCACGATGTGACTGCTATCAAAGTTAGATATATATGTAAATTATTCATCTGTCAAATCCTAGAATTATATCATACCTGCTCCAGCAATCACGACCTGTAATGGTTTAGTGGGTTGTTCACTGTTTCTGAAAAATGAAGATAGTTGTCCAGCTTCCAAAAAGTTTATTGTGTTTTCTAGTGGAG
+
BCCCCFFFFFCCGGGGGGGGGGHHHHHHHHHHHHHHGGGGGHHHHHHGHHHHHGGHHHHHGHHHHHHHHHHHGGHEGHHHHHHHHHEHHHGHHHHHHHHHHHHHHHHHHHHHHHGHFHHHHHHHHHHGHHGHHHHHHHHGHHHHHHHHHGHHGHHHFFHGDGGGHHHHHHHGFGHHHFHEGGGGHHHHHHHHHHHHHHHHHHHHDGFHHHGHHHECCGFHHHCHHH.EFFGGFGFGGGGGGGG0BFGGGGG
@M03495:530:000000000-LYBTV:1:2112:13146:21631 2:N:0:AACACCTG+CCCATGCG
ATATTTTGCCGTTGATAAACCAGCAATATATCCAAAGCTCACATGCTGACAGATCGGAAGAGCGTCGTGTAGGGAAAGAGTGTCGCATGGGGGGGAGGGTCGGGGGGGAGGCGTGTGGGTAAAGAATAACAAAAACAGTGTAAAGAGCAAGTGAATGCAGCTGACTGACACGCACGGATAGGGCTGCGTACAGACAGGATACGTGGTACGACAGTGTGCACCATAGTAGGGGCGAGGTGTGGTGATCGCTG
+
CCCCCFFFFFCBGGGGGGGGGGHHHHGHHHHHHHHHHHHHHHHHHHHFGGHFHHHHGGGGHHHGGGGEFGHHHGHHHHFFDG4BEHGG1B11/------./--9-;9--:-.;.;..9..0900090000:B.F.../0000;000//0//;000000000/0090;00009-:----..;/./...-;.-.00.//..000.0;..00...--0000000/.09000:0..-9---..9../.000....
@M03495:530:000000000-LYBTV:1:2112:24966:21634 2:N:0:AACACCTG+CCCATGCG
ATATTTTGCCGTTGATAAACCAGCTAATCCTGAAAAAAAAATCAAAGCTAAAAACTACAATGCTAAGACCACGATGTGACTGCTATCAAAGTTAGATATATATGTAAATTATTCATCTGTCAAATCCTAGAATTATATCATACCTGCTCCAGCAATCACGACCTGTAATGGTTTAGTGGGTTGTTCACTGTTTCTGAAAAATGAAGATAGTTGTCCAGCTTCCAAAAAGTTTATTGTGTTTTCTAGTGGAG
+
CCCCCFFFFFBBGGGGGGGGGGHHHHHHHHHHHHHHHGEGGHGHHHHHHHHHHGGHHHHHHHHHHHHHHBGHGGHGHHHHHHGHHHGHHHHHHHHHHGHHHHHHGHHHHFHHHHHHHHHHFHHHHHHHHHHHHHHHHHGHHHHFHHEHHHHHFGHHHHHGGGGGHGHHHHHHHFHF>GHGGGGGHHHHHHHHHHHHHFFHHHGHHHFHHHGHHHHHFGFHHHCGFHE?DFGGGFFGFFCFFFGFBFFFFFG
@M03495:530:000000000-LYBTV:1:2112:26836:21641 2:N:0:AACACCTG+CCCATGCG
ATATTTTGCCGTTGATAAACCAGGGACTCAGGCTGGACCAAAGCTCACATGCTGACAGATCGGAAGAGCGTCGTGTAGGGAAAGAGTGTCGCATGGGGGGTAGGACGAGGGGGCCGCCGATGCTCGTCTAAAAAATAGATAATTTTAGGATGGTGGAGAAGAGACTACTTGTACAGCGATTCAAAATGGAAGGACACGAGCTGGCCGGTTGGGAAGAAGACAACCATTGCGGAGTGAATTCGATATTGATG
+
BBBBBFFFFFBBGGGGGGGGGGHGGGGHHHFHHFGGHHFHHGHHHGHHHGHHH5FGHFHBGEDDF?FGGEEGGFAGHHH1FGHHFGHHGGFHGDE1C//<;...0/---:--9--9-----..//.;.../9/:;.///////9;///////.//..././/.9.//9/;;/////;--..9/9////9///9...:.---./;..99-.9-99/../////9.../;//.-;9..//;//.//;-/99//
@M03495:530:000000000-LYBTV:1:2112:26672:21647 2:N:0:AACACCTG+CCCATGCG
ATATTTTGCCGTTGATAAACCAGTCACAACCACTTCTTGCCCTCCAAAGCTCACATGCTGACAGATCGGAAGAGCGTCGTGTAGGGAAAGAGAGACGCATGGGGTGGGGACGGATGGGTTAGGGGAGCTTGGCGGCGATCTTTAAGAGGCGTAACTTGTAGCTATGTATCATGTACTAACTTGATCACGCATAGTTTTACGTTGTGGAATGAAGGGACGTAGTCTCAGACATGCATTGCCTGCTACGATCA
+
AAAAAFFBFFD1AFAGEEGGG0AF11D1BE00CGGHH1FGGHFFFF1GC0F111BFBBGG1FHFH1B//AF/0FGGE/EEF?CFBEBAAGGF0>/0?//>E0///</////</////<0//000</<<010.0->----..00;000:..-.-9.;09900000000;0;;;000000//////;/9/-9-9-////9//-;/----/;//;///----9---//;/:9/-/////9/////-///--;--
@M03495:530:000000000-LYBTV:1:2112:8205:21661 2:N:0:AACACCTG+CCCATGCG
ATATTTTGCCGTTGATAAACCAGGCGGACCAAAGCTCACATGCTGACAGATCGGAAGAGCGTCGTGTAGGGAAAGAGTGTCGCATGGGGTGGAGATTGGGGTGGGGGGCGGGTGATTAGAAACAAATAAAAAAAAAAAAGAATCATGAGTCACAACACAACAACTTAACCACAACGAAAACATATGAGATGTGGATTACATCAAGCAACTGGTATGAATATCTCTCTCATGAGCACCAAGATCGTGTCATG
+
CCDCCFFFFFCBGGGGGGGGGGHGHGGGGGHHHHHGGHHHHHGHHHHHHHHHHGGGGHHHGGGGEFGHHHGHHHHHHFH4FEHFG?FH?/<//?33330///<////-------.:00:000//9.0;:0::-@-----9..0:0:0000000:0....;.;..0000000...9-...-/.00:000000;0:00;000000000:/./:/:0;00000:000000000:0000....::00.:.:/000
@M03495:530:000000000-LYBTV:1:2112:24780:21664 2:N:0:AACACCTG+CCCATGCG
ATATTTTGCCGTTGATAAACCAGTCACAACCACTTCTTGCCCTCCAAAGCTCACATGCTGACAGATCGGAAGAGCGTCGTGTAGGGAAAGAGTGTCGCATGGGGTGTAGAGGTGGGGGTTTGGGGTATTGTTAAGGAAAAAAAAAGAATAAAAGAAATTTGGAACGTAGCCGTCAGAGATAGATATGCCCTTCACATTTGAACACAAGAGTTCATCTCGTCGACCTGTTACGGAGAGGATAAAAAGAGTGA
+
ABCCCFFFFFCCGGGGGGGGGGHHHHHHHGGGGHHHHHHHHHHHGHHHHHHHHHHHHHHHHHHHHGHHGFFGHHHGGGGFGGHHHGHHHHHHBB4BEHGEA0GG/>/?F4323//<@D/////////1?1=1111110><0---<...000<<0../0000:000....90..-..0</0000000000/0//00:00000000/.../.00000000...---9./00:0....<..B/<0000../00:
@M03495:530:000000000-LYBTV:1:2112:8026:21667 2:N:0:AACACCTG+CCCATGCG
ATATTTTGCCGTTGATAAACCAGCTAATCCTGAAAAAAAAATCAAAGCTAAAAACTACAATGCTAAGACCACGATGTGACTGCTATCAAAGTTAGATATATATGTAAATTATTCATCTGTCAAATCCTAGAATTATATCATACCTGCTCCAGCAATCACGACCTGTAATGGTTTAGTGGGTTGTTCACTGTTTCTGAAAAATGAAGATAGTTGTCCAGCTTCCAAAAAGTTTATTGTGTTTTCTAGTGGAG
+
BABBBFFFFFBBGGGGGGGGGGGHHHHHHGHHHHHHHGGGGHHHHHGGHHHHHHGHHHHGHHHHHHHHHGHFGGHGHHHHHHFHHHHHHHHGHHHHHHHHHHHHHHHHHGHHHHHHHHHHHHHHHHHHHHHHHHHHHHHHHHHFHHHHHHHHHHHHHHHGGGGGHHGHGHHGHHHHHHHHGGGGHHHHHHHHHFHEHHHHHHHHGHHHGHCGHHHHFGCGHHGHGHHGGGGGGGFGGGGFFFGGGFBB?FG
@M03495:530:000000000-LYBTV:1:2112:5597:21713 2:N:0:AACACCTG+CCCATGCG
ATATTTTGCCGTTGATAAACCAGCTAATCCTGAAAAAAAAATCAAAGCTAAAAACTACAATGCTAAGACCACGATGTGACTGCTATCAAAGTTAGATATATATGTAAATTATTCATCTGTCAAATCCTAGAATTATATCATACCTGCTCCAGCAATCACGACCTGTAATGGTTTAGTGGGTTGTTCACTGTTTCTGAAAAATGAAGATAGTTGTCCAGCTTCCAAAAAGTTTATTGTGTTTTCTAGTGGAG
+
BBBABFFFFFBBGGGGGGGGGGHHHHHHHGHHHHHHHGGGGHHHHHGHHGHBHHGGHHHHHHHHHHHHHHHHGGHEEGHGHHFHHHHHHHHHHHHHHHHHHHHGHHHHHHHHHHHGHHHHHHHHHHHHHHHHHHHHHHGHHHFFHHEGHHHHHHHGHHHG?CGGHHHGHHHFGGHHGHHGGGGGHHHHHHHHDGHGHHHHHHHHHHHHGHGFGHHHHHGHFFHHHF..EBFGGGGFFGFFFG0FFFB0FFF
@M03495:530:000000000-LYBTV:1:2112:17069:21719 2:N:0:AACACCTG+CCCATGCG
ATATTTTGCCGTTGATAAACCAGCTAATCCTGAAAAAAAAATCAAAGCTAAAAACTACAATGCTAAGACCACGATGTGACTGCTATCAAAGTTAGATATATATGTAAATTATTCATCTGTCAAATCCTAGAATTATATCATACCTGCTCCAGCAATCACGACTAATGGTTTAGTGGGTTGTTCACTGTTTCTGAAAAATGAAGATAGTTGTCCAGCTTCCAAAAAGTTTATTGTGTTTTCTAGTGGAGGTC
+
CCCCCFFFFFCCGGGGGGGGGGHHHHHHHHHHGHHHHGGGGHHHHHHGHHHHHHGHHHHHHHHHHHHHHFFHGGHGGHHHHGFHHGHHHHHHHHHHHHHHHHHHHHHHHHHHHHHHHHHHHHHHHHHHHHHHHHHHHHHHHHFHHHHHGFHHGHHHHHHGGFGGGHGH?GHHGDGFEGGGGHHHHHHHHHHHHHGHHHHHBGHHHHHHHFCCFHHFFHHHHFF:CDFGGGGGGGGGGGG0BCFFFGFEGD/
@M03495:530:000000000-LYBTV:1:2112:16117:21720 2:N:0:AACACCTG+CCCATGCG
ATATTTTGCCGTTGATAAACCACCCTCCCTGTGGTCGTTATCTTGCTCCTTCTGTCGTCAACGAATTTACTAATTCCAAAGCTCACATGCTGACAGATCGGAAGAGCGTCGTGTAGGGAAAGAGTGTCGCATGGGGTGTGGGAATCGGTGGTGGGGGGGGAGTGTGATGGGATCAAGTGGAATTGGTATATGAACCGAGCACACATGAATTACAGGAGAAACTACATGCGGACAAGCTCAAGTAAGTACTG
+
CCCCCFFFFFDAEGGGGGGGGGGGGHHGGHHHHHHHGGGHHHGHHFHHHHHHGHHHGGGHGHGGEHHHHHHHHHHHHHHHHHHHHHHFHHHHGHHHHGHHEGGGHHHGGGGEEGHHHGHHHHHBBG?BEHGB<0?A/>/////10?FD/>....--------..//////.;/..//:////;//////////;/:-----./..;/://////9/.:..///////9/.;---:;.://////////;//
@M03495:530:000000000-LYBTV:1:2112:23510:21720 2:N:0:AACACCTG+CCCATGCG
ATATTTTGCCGTTGATAAACCAGCTAATCCTGAAAAAAAAATCAAAGCTAAAAACTACAATGCTAAGACCACGATGTGACTGCTATCAAAGTTAGATATATATGTAAATTATTCATCTGTCAAATCCTAGAATTATATCATACCTGCTCCAGCAATCACGACCTGTAATGGTTTAGTGGGTTGTTCACTGTTTCTGAAAAATGAAGATAGTTGTCCAGCTTCCAAAAAGTTTATTGTGTTTTCTAGTGGAG
+
CCCCDFFFFFCBGGGGGGGGGGHHHHHHHHHHGGHHHGGGGHHGHHGHHHHHGHGHHHHHHHHHHHGHHHHHGGHGHHHHHHHHHHHHHHHHHHHHHHHGHHHHHHHHHHHHHHHHHHHHHHHHHHHHHGHGHHHHHHHHHHFHHHGHHHHEHHHHHHHGECGGHGFFGHGHHHHF>1GEGGCEHHHHHHHHHHHGHHHHHHHHHFFHHHHHHHHHHGGFFGHHCGHGGGGGGGGGGGGGGGGGGB00.BE
@M03495:530:000000000-LYBTV:1:2112:3856:21728 2:N:0:AACACCTG+CCCATGCG
ATATTTTGCCGTTGATAAACCAGTCAGGAGTCCAAAGCTCACATGCTGACAGATCGGAAGAGCGTCGTGTAGGGAAAGAGTGTCGCATGGGGGGGAGAGGTGGGGGGGAGGGGGGGCTTAGAAAAAAAAAAAAAAAAAAAAGAGACTAAACGAGAAAGAGATACACGAATGCATAGTTAATGATTAGTTCTAGATAGGAGATCCAATGAGAGACTGCAACCATAGTCGCTGAAGTGATGTCGGACACCCAA
+
ABCBCFFFFFBBGGGGGGGGGGHGHHHHHGHHHHHGHHHHHHHHHHHFDBFGGHHHGGGGGGFGEGEEEFGHHGGHHHHGFGFFFE>?1B11/<--;...0.;:-:------::----.00000/.--;------------..///00000;....00//:00000.-..0000000000000000000000000::/0/./;0000000009/00/000..00000.-:..00:000000.----.....
@M03495:530:000000000-LYBTV:1:2112:4597:21730 2:N:0:AACACCTG+CCCATGCG
ATATTTTGCCGTTGATAAACCATCTAATCCTGAAAAAAAAATCAAAGCTAAAAACTACAATGCTAAGACCACGATGTGACTGCTATCAAAGTTAGATATATATGTAAATTATTCATCTGTCAAATCCTAGAATTATATCATACCTGCTCCTGCAATCACGACCTGTAATGGTTTAGTGGGTTGTTCACTGTTTCTGAAAAATGAAGATAGTTGTCCAGCTTCCAAAAAGTTTATTGTGTTTTCTAGTGGAG
+
33A3A5DFFFBBGGGGGGDGGGGHCHHGHHFBACGFFFECGFFGHHF2AGHFFHGHGHHHFHHHHGHEEEGHFEEGHHBD4G3GFFHHHHFGGHHGGHHHHHGHHGHHHHHHHGGHHGFHHGHFHHHGHHHHHHGFBFFHHGGEFHFFF11?BGHHE1FAFGCDHGFDHHHHHHHHDGFHAFCGCHGFHFGHFF0DFDDGHHHFHHGFGEC0CGHFHFGGHFGFF0..EBFFFGGGGF//;9BFGF00;0:
@M03495:530:000000000-LYBTV:1:2112:16991:21752 2:N:0:AACACCTG+CCCATGCG
ATATTTTGCCGTTGATAAACCAGGACTCAGGCTGGACCAAAGCTCACATGCTGACAGATCGGAAGAGCGTCGTGTAGGGAAAGAGTGTCGCATGGGGGGGGGGTCTAGGTGGTGGGGCAGGGGGTAATAGGATAGAGTAATGAGGAGTTAAAGCGGAGCGAACCGTAGCGGGGAGTTGGGAGACGTCTGCAAGAACGTGCCGCGACCGAGGAGCTCGAACATAGAGAGCGTTCGCAGACCACACACGGATA
+
BBBBBFFFFFBBGFGGGGGGGGHFDGFFGHCHHHGFFHGHGHGHFHHHHHHHHHGHHHHHHGGGGGHHGEDEGGFHHFGFFEHBG@34B1CEGEC1//------..//:/;.99.99.-.-----.//9/////://////:9///..//////;----------9.9.------.///;.........////./..;...------9----...9.-..-////;/..9...;-..-.......9---..
@M03495:530:000000000-LYBTV:1:2112:24213:21764 2:N:0:AACACCTG+CCCATGCG
ATATTTTGCCGTTGATAAACCAGCTAATCCTGAAAAAAAAATCAAAGCTAAAAACTACAATGCTAAGACCACGATGTGACTGCTATCAAAGTTAGATATATATGTAAATTATTCATCTGTCAAATCCTAGAATTATATCATACCTGCTCCAGCAATCACGACCTGTAATGGTTTAGTGGGTTGTTCACTGTTTCTGAAAAATGAAGATAGTTGTCCAGCTTCCAAAAAGTTTATTGTGTTTTCTAGTGGAG
+
AABBBFFFFFBAGFGGGGGGGGHHHHHHHGHHHGHHGGGGGHGHHHFEHHHHHHGHHGHHHGHHHFHHHHHHGGHFHGHGHFFHFGHHHFFEHHHHHHHGHGHHHHHHHHHHHBFFGHFHHFGFHHHHHHHGHHHHGHHHHHFFFE0GHHC2FHGBFHHAEGGGGHHHHGHBFFHFHGGHGGGGHGFHHGGHHFHHFDDDFHHHGHGHHHHGFFGGFFFFGHHHHFH.CFFFGEGFF0/9:;BB09BB.:E
@M03495:530:000000000-LYBTV:1:2112:8442:21798 2:N:0:AACACCTG+CCCATGCG
ATATTTTGCCGTTGATAAACCAGAGGACTCAGGCTGGACCAAAGCTCACATGCTGACAGATCGGAAGAGCGTCGTGTAGGGAAAGAGTGTCGCATGGGGTGGAGGTGTAGGCGGGCGACGGGGGAGATAAAATAGAACAGATAGAGACAAAGAACCGAAAGCGATATAGTGCGTGATCAGCACACAGTTATACATTGTACGTTTAACGCTCTGGCTGCTTCTATAGTATGACTAACTCGAGCTGAGCCAAT
+
CCCCCFFFFFBBGGGGGGGGGGGHHGGHHHHHHHHGGHHHHHHGHGHHHHHHHHHGHHHHHHHGGGGHHCEGGGGGHHHHGHHHHHGBGBGGGEG>1/E//</////D3333><//>--<------.90;00000000///000090//////./.----./....-00000-:../;0000./...;00000:00000;.///.00.:;..00;/..000;0:00::00000000;0.....00.0///9
@M03495:530:000000000-LYBTV:1:2112:13624:21803 2:N:0:AACACCTG+CCCATGCG
ATATTTTGCCGTTGATAAACCAGCTAATCCTGAAAAAAAAATCAAAGCTAAAAACTACAATGCTAAGACCACGATGTGACTGCTATCAAAGTTAGATATATATGTAAATTATTCATCTGTCAAATCCTAGAATTATATCATACCTGCTCCAGCAATCACGACCTGTAATGGTTTAGTGGGTTGTTCACTGTTTCTGAAAAATGAAGATAGTTGTCCAGCTTCCAAAAAGTTTATTGTGTTTTCTAGTGGAG
+
ABCBCFFFFFCBGGGGGGGGGGHGHHHHHHHHHHHHHGGGGHHHHHHHHHHHHHGHHHHHHHHHHHHHHFHHGGHGHHHHHFHHHHGHHHHHFHHHHHHHHHGHGHHHHHHHHHGHGHHHHHHHHGGHHHHHHHHHHHHHHHHHHHGHHEFGHGHHHHHGDGGGHHHHHHHGHHHFFGHFEFGGHHHHHHHHHHGHHGHHHHHHGGHHHHFHHHHGHHEHHHHFHB:E?CFGGGGGGGGGFGFGFFFFGGE
@M03495:530:000000000-LYBTV:1:2112:5866:21816 2:N:0:AACACCTG+CCCATGCG
ATATTTTGCCGTTGATAAACCAGGACTCAGGCTGGACCAAAGCTCACATGCTGACAGATCGGAAGAGCGTCGTGTAGGGAAAGAGTGTCGCATGGGGTGGAGTTCGTGGGGGTGGGTGGGCAAGTGATTTAAAGAGACAGAAAGGAACAACGTAACGGTTATATTGTGATAACACTACTGTGAATTCTGGTAATTGTGGTTGACGAAAATGCACTGAGACGGATAGTGTCGACACGGCCGTATAGCGTGCT
+
AABBBFFFFFBAEGGGGGGGGGHEHFHHHHGHHHGHHHHHHHBHHHHHHHHHHHHHHGHHHGGGGHHGGGGGGGHGGGEGGGFHHFGGFFG/>1B1/>>//?334//////<//<///>-.0.<<1111<=1<10///=///</./<<;/.-.....-...0;9000;090000/09/9C090900990;000;0000./../9..-:-//////;////..;..//99/..-;-.9----.9///-....
@M03495:530:000000000-LYBTV:1:2112:17678:21851 2:N:0:AACACCTG+CCCATGCG
ATATTTTGCCGTTGATAAACCAGCTAATCCTGAAAAAAAAATCAAAGCTAAAAACTACAATGCTAAGACCACGATGTGACTGCTATCAAAGTTAGATATATATGTAAATTATTCATCTGTCAAATCCTAGAATTATATCATACCTGCTCCAGCAATCACGACCTGTAATGGTTTAGTGGGTTGTTCACTGTTTCTGAAAAATGAAGATAGTTGTCCAGCTTCCAAAAAGTTTATTGTGTTTTCTAGTGGAG
+
BBCCCFFFFFCCGGGGGGGGGGHHHHHHHHHHHHHHHGGGGHHHHHHHHGHHHHGGHHHHHHHHGHHHHHHHGGHGHHHHHHHHHHHHHHHHHHHHHHHHHHHHHHHHHHHHHHHHHHHHHHHHHHHHHHHHHHHHHHHHHHFFFHGHHHHHGHHHHHHGGGGGHHHHHHGGHHHHHHHGGGGGHHHHHHHHHGHHHHHHGHHHFG;:CB;GCGGGHFHHHGFCGHHED9FFGGGGGGFFFGGEGGGBFFE
@M03495:530:000000000-LYBTV:1:2112:4421:21858 2:N:0:AACACCTG+CCCATGCG
ATATTTTGCCGTTGATAAACCAAAGCTCACATGCTGACAGATCGGAAGAGCGTCGTGTAGGGAAAGAGTGTCGCATGGGGTGTAGATCTGGGGGGGGGGCGGGGGAGTTATGAAACACAAAAAGAAGAGGAAAGAAGGACAGGAGGGCATAAGGGCTAGCTGAACAAGCCTATGATGGGATGGGCAGTGTCGGCCAAGGAACGACAACATTGGGTCGCGATGAAATAACTAGGGGACAGAGCCATCGAGGA
+
BCCCCFFFFFBBGGGGGGGGGGHHHHHHHHGHHHHHHHHHHHHHGGGEAGHGGGGGGHHHHGHHHHHHFHFGGHGGEGHG1E/3B444443B/>-------------9/////;///.::A....;//...;/././.../.....-../////.....///9/////..9///9///./:...9/.////:-;.-..../...---..//;9..;----:.///;///;///:..9..///.///.9.--
@M03495:530:000000000-LYBTV:1:2112:21236:21865 2:N:0:AACACCTG+CCCATGCG
ATATTTTGCCGTTGATAAACCACCCTCCCTGTGGTCGTTATCTTGCTCCTTCTGTCGTCAACGAATTTACTAATTCCAAAGCTCACATGCTGACAGATCGGAAGAGCGTCGTGTAGGGAAAGAGTGTCGCATGGGGTGTGGAGCTGGGTGGTGGCGGGGGGATGAGGAGTGATAATAAGGAAGAAGACGAGAGAGCACAGTGTAGAGCAGAGGCGAGAACGGGAGCTGAAGACAGGAGCTACACGTCGTGA
+
ABCCDFFFFFDCGGGGGGGGGGGGGHHGGHHHHHHHGGGHHHHHHHHHHHHHHHHHGGGHGHGGGHHHHHHHHHHHHHHHHHHHHHHHHHHHHHHHHHHHGGGGHHHGGGGGGGHGHGHHHGGHFGDFFHGGAFGD/B//?1/0010<1?-<<E0---9---..::/0.<.000<00000</..//0/.--.-.9.0.//<0<000000:/<..----.0...9-9.00000///.....000<.:.-<9/
@M03495:530:000000000-LYBTV:1:2112:25753:21888 2:N:0:AACACCTG+CCCATGCG
ATATTTTGCCGTTGATAAACCAGTCAACGAATTTACTAATTCCAAAGCTCACATGCTGACAGATCGGAAGAGCGTCGTGTAGGGAAAGAGTGTCGCATGGGGAGGGGAGCTGGGCGGTGGCGGGTGAATAGAAAAAACAAAAGATGAAATAAAAAGTAGATGTGGTGAGTAATCTTAGAGCGTGGTAGTTGAAGTGAAGTGTGAATGGAGTGTGGCTCGTCGCAACATAGCGTGTCGTGCGCGTACTCCCT
+
CCCCDFFFFFCAGEGGGGGGGGHHHHHHGGGHHHHHHHHHHHHHHHHHHHHHHHHHHHHHHHHHHHGGGGHGHGGGGEGEHHHGGHHHHHHH@BEHFG11?1/>//<///0B?//<////0<A---<<000000:.;.;..::.00000000000.:00000000:.0.;00;00000000-.;-.00000000000000:::000000/0.;0..;0--.--9.-./000:..9/....------.00./
@M03495:530:000000000-LYBTV:1:2112:15050:21940 2:N:0:AACACCTG+CCCATGCG
ATATTTTGCCGTTGATAAACCAGTCTCCAAAGCTCACATGCTGACAGATCGGAAGAGCGTCGTGTAGGGAAAGAGTGTCGCATGGGGTGGAGGTGGGGGCGGGGGGCGGGGGAGGGGAAAAAAAAAAAAGTAAAAGAAAGAAGAGGAACAGAGAGTTGGAAGGCAGGGATGATTCACAGCACGAAAATATAGGGCTGTAGAGCGTACCACTCGTCAGTCAGTGTCTGCAAGTTACGTATAACGTGTCGTAT
+
CCCDEFFFFFDBGGGGGGGGGGHHHHHHHHHHHHHHHHHHHHHHHHHHHHHGGGGHHHGEGGGGHHHHGHHHGHHFH5FFFGGEFGG1>/1?/>////>/>/-<-<-<-9-------.<./.<-<--<-.0111:<../0/./0.../</////.01100:/.<..9-./.0<11111<./.<...-10<110./..<1111<<..9.1<0/....<1<0<11111111<::<:1</01011./.</.9./
@M03495:530:000000000-LYBTV:1:2112:11901:21971 2:N:0:AACACCTG+CCCATGCG
ATATTTTGCCGTTGATAAACCAGGACTCAGGCTGGACCAAAGCTCACATGCTGACAGATCGGAAGAGCGTCGTGTAGGGAAAGAGTGTCGCATGGGGGGTAGATGTGGGGGGGGGGCGCGGTGTTAGATTGAAAGAGTAATAAAAATGAGTAGCTGCATCAGTAGCACGTAGGCATCGATTGGTGGTAAGGAACTACAATGTTATTGCATGAGCTAATGACCACGTGTCAGGCAAGCATCTAGCTCGCGAC
+
BBCBCFFFFFCCGGGGGGGGGGHGHHHHHHFHHHGHHHHHHHHHHHHHHHHHHHHHGHHHHGGGGHHHGEFGEGHHHHGHHHHGHBGBFEFGF1B1E/--..000;00;--9--9--;---:-..0000000000//000:00000.000:;00000/;000:00000-./..000;.9.0..09..00000/.0000900:000000000000000;00000..9./;00/9..../00000000.--;-
@M03495:530:000000000-LYBTV:1:2112:12247:21979 2:N:0:AACACCTG+CCCATGCG
ATATTTTGCCGTTGATAAACCAGCCGAAAGAACTCCAAAGCTCACATGCTGACAGATCGGAAGAGCGTCGTGTAGGGAAAGAGTGTCGCATGGGGGGTAGGTCTCGGGGGGGGTCGCAGCGTGCGAAGGAAATAAGCGGAGGAGAAGCGTAACCGTGAACTCTAGTGAGCAGAGGGTGTACCGGGTACAGCCGTCGCATAGCAAGTAGCGCCGGCCGCTCTGGGACTGAGACGACTCGCACGGATAGAGAC
+
CCCCCFFFFFD>EGGGGGGGGGHHGGGGGGHHHHHHHHHHHHHGHHHGFFGFGHHFHHHGGEEHFHGB?EGGGHHHGFHHHHFBGBFEFGD11F//--.;.0000:C-:---9-.;--.--...-.--..9/00;00-----..../0-.:.;0-:.9.00000000000;/9.....-0009--.-9BB0.-.-9--.:0000/0900;---;:-----.009..:;9090;--...-:9---..;000/
@M03495:530:000000000-LYBTV:1:2112:9777:21981 2:N:0:AACACCTG+CCCATGCG
ATATTTTGCCGTTGATAAACCAGCTAATCCTGAAAAAAAAATCAAAGCTAAAAACTACAATGCTAAGACCACGATGTGACTGCTATCAAAGTTAGATATATATGTAAATTATTCATCTGTCAAATCCTAGAATTATATCATACCTGCTCCAGCAATCACGACCTGTAATGGTTTAGTGGGTTGTTCACTGTTTCTGAAAAATGAAGATAGTTGTCCAGCTTCCAAAAAGTTTATTGTGTTTTCTAGTGGAG
+
CCCCCFFFFFCCGGGGGGGGGGHGHHHGHHHHHHHHHGGGGHGHHGFHHHHHHHGHHHHHHHHHHHHHHHHHGGHGHHHHHFHHHHHHHHHGHHHHHHHHHHHHHHHHHHHHHHHHHGHHHHHHHHHHHHFHHHHHHHHFHHHFHHHHHGHHHGHHBGHGGGGGHGHFHHHHGHHHHHHEGGGGHGHHHHHHHHHHHHHHHHHEDHFHHHHGHHHHGHGHHHHFFFHEFGGGGGGGGGGGGGGGBFGGEFF
@M03495:530:000000000-LYBTV:1:2112:5971:21984 2:N:0:AACACCTG+CCCATGCG
ATATTTTGCCGTTGATAAACCAGGACTCAGGCTGGACCAAAGCTCACATGCTGACAGATCGGAAGAGCGTCGTGTAGGGAAAGAGTGTCGCATGGGGGGGAGAGATGGGTGGGCGGGGTGTGCTGAAGAAAAAAGAAAAAAAAAGAAGAACGGATAGCGAGGGATTGAGGTTAGATGTAATCAATAAATGACTAAGACCATTCAATATGGACTCTGGGTGTTGGTGGAAGGAGGTACGGAGGGTAGGTAGG
+
CCCCCBFFFFCCGGGGGGGGGGHGHHHHHHHHHHGHHHHHHHHHHHHHHHHGHHHHHHHHHGGGGGHHEFGGGGHHHHGHHHHHH@GBFEGEE?HHG/<--;...;99A/A==.:--:---.0000000///.9...//:--9-.../0//.....00-----.//9;999/0.0:0000000000;00000000000:/0000000000009/;90//.-..;....0/9...;00...;--./..000.
@M03495:530:000000000-LYBTV:1:2112:7774:21998 2:N:0:AACACCTG+CCCATGCG
ATATTTTGCCGTTGATAAACCAGCTAATCCTGAAAAAAAAATCAAAGCTAAAAACTACAATGCTAAGACCACGATGTGACTGCTATCAAAGTTAGATATATATGTAAATTATTCATCTGTCAAATCCTAGAATTATATCATACCTGCTCCAGCAATCACGACCTGTAATGGTTTAGTGGGTTGTTCACTGTTTCTGAAAAATGAAGATAGTTGTCCAGCTTCCAAAAAGTTTATTGTGTTTTCTAGTGGAG
+
CCCCCFFFFFBBGGGGGGGGGGHHHHHHHHHGHHHHHGGGGHHHHHHHHHHHHHGGHHHHHHHFHHHHHHHHGGHGHGHHFHEHHHHHHHHHHGHHHHHHHHHHHHHHGHHHHHHHHHHHHHHHHHHHHHHHHHHHGHHHHHDHHHHGHHHFHHHHHHGGGGGGHHHHHHHGHHHGGGHGGGGGGHHHHHHHHFBGHHHGHHHHGHHHHHCGHGHCHHGHGHGHGHH?DBFFGGGGGBFGGGGGGGGGFEE
@M03495:530:000000000-LYBTV:1:2112:20969:22002 2:N:0:AACACCTG+CCCATGCG
ATATTTTGCCGTTGATAAACCAGGACTCAGGCTGGACCAAAGCTCACATGCTGACAGATCGGAAGAGCGTCGTGTAGGGAAAGAGTGTCGCATGGGGTGGAGGTCTGAGGGGGTGGGGGGGGACTGATGAAAGTAAACCACTCAGTGCGGAGTCAGAGACGAAATTGTGGGTAGCGAGGTACACTGCTAGCGTGGACACAACGAATAGCGACTCATGTCGGTAGCTGCGAGCGCTTGCAAGCGACAGAATC
+
CCBCCFFFFFBAGGGGGGGGGGHGHHHHHHHHGHGFHHHHHHHHFHHGHHHGHGHHHHGHHGGGGFHHGEGFEFHHHHGHHHHHHGG@FFHGG1CGE/>/////2?33B////<>////-----;.////;/////://..;///9//-9--./////...--..////9.;/9/----.9//////:///-;.:://....:.9..//--:-./////:--.:/;B/------..9.//:A..---////
@M03495:530:000000000-LYBTV:1:2112:25760:22010 2:N:0:AACACCTG+CCCATGCG
ATATTTTGCCGTTGATAAACCAGCTAATCCTGAAAAAAAAATCAAAGCTAAAAACTACAATGCTAAGACCACGATGTGACTGCTATCAAAGTTAGATATATATGTAAATTATTCATCTGTCAAATCCTAGAATTATATCATACCTGCTCCAGCAATCACGACCTGTAATGGTTTAGTGGGTTGTTCACTGTTTCTGAAAAATGAAGATAGTTGTCCAGCTTCCAAAAAGTTTATTGTGTTTTCTAGTGGAG
+
ABBBBFFFFFBBGGGGGGFGGGHDHHHHHGHGHHFDGGGGGHHHHHEHHGHHGHGHHHHHHHHHHGHHHGHHGGHGHHHHHHFHFHHHHGHFHHEHHHHHHHHHHHFHHHHHHHHHHHHHHHHHHHHHHHFHHHHHHHHHHHFFFHGHHHHHGHHHHHHGGGGGHGHHHHGDHHHHGHHGGGGGHHHHHHHHHHHGHHHHHFHHDGFHGFGFHHFFHHGHGHCG<CGA?FFFGGGGFFFFC;BBB00B?F?
@M03495:530:000000000-LYBTV:1:2112:17314:22010 2:N:0:AACACCTG+CCCATGCG
ATATTTTGCCGTTGATAAACCAGAGGACTCAGGCTGGACCAAAGCTCACATGCTGACAGATCGGAAGAGCGTCGTGTAGGGAAAGAGTGTCGCATGGGGGGGAGGGATTGGGGGGGGGGGTGGGAGTAGTGATAGAAAAACAAAAAGATGGGAGGAAAAAAGACGATGAAACGCGAGAGAAGATTATATTAGAAACGATGCTCACACAATATAGGGAACTACATAATACTGTGTGAGGGTATGGAGTATAG
+
CCCCCFFFFFBCGGGGGGGGGGHHGGHHHHHHHHHHGHHHHHHHGHGHHHHHHHHGHHHHHHHGGGGHHHGGGGGGHHHHGGHHHHHGHBFFG?EEF/F/@-----.///:.:B-:----9---.../0;/9900:009.........909./.-.///.-../.-..0000.---:--.09000:;00000000/..:..00090:..0000;0./..00000000000:00:.00.../00/9/0/000
@M03495:530:000000000-LYBTV:1:2112:22068:22029 2:N:0:AACACCTG+CCCATGCG
ATATTTTGCCGTTGATAAACCAAAGCTCACATGCTGACAGATCGGAAGAGCGTCGTGTAGGGAAAGAGTGTCGCATGCTGCGCCATATGTGGTCTTCGATCGGTCGAGGGTATTGAATGCAAAGATTGGAATGCCACACCCCTATGATGAACTCTAGGCCTGAAGTCACAAATGCGAATCACAGGTTGAGCCCAGGGATTTCACATCTGCCTTACCGAACCGCCGACGCACGCTTTTCGCCCAGTCTTTCC
+
AAAAAD3D1DD11AAGFAGBGGCAF0FABGF3GGDE10AEAGGH?AAA0FCEAE/AEAEGHCG0/G0>DF12BG///111B>//?/122221B1212>/20/////>////01B2B12211110011@01@111111??<C///?F11111111F111><1<000<0=0<0.DFF.C--.;/0:.0<://::....9.//9000;000000;00//..--9;-----;-@@=-B--//---9-9://;/:/
@M03495:530:000000000-LYBTV:1:2112:5117:22037 2:N:0:AACACCTG+CCCATGCG
ATATTTTGCCGTTGATAAACCACCCTCCCTGTGGTCGTTATCTTGCTCCTTCTGTCGTCAACGAATTTACTAATTCCAAAGCTCACATGCTGACAGATCGGAAGAGCGTCGTGTAGGGAAAGAGTGTCGCATGGGGTGTGGAGCGCGGGGGGGGCGGTGTGAGTAAATAAAAAAAAAATAAACAGTGGTCGTGGTAGGCTCTAAGGCATGGGACAACAGAGGTGGTTGTCCTCTGAGTCTCGTGAGGTCAG
+
ABBCCFFFFFDCGGGGGGGGGGGGGHHGGHHHHHHHGGGHHHHHHGHHHHHHHHHHGGGHGHGGGHHHHHHHHHHHHHHHHHHGHHHHHHHHHHHHHHHHGGGGHHHGGGGGGHHGHGHHHHHHDGDFFHCDAAGG/B///1/0</<--A-<----<99.<1<111:11<11<----9.01101/11/<<-9.9B1<A00./111//.<.../....<//:<:.<....11:1<011111:/../..//0/
@M03495:530:000000000-LYBTV:1:2112:17244:22047 2:N:0:AACACCTG+CCCATGCG
ATATTTTGCCGTTGATAAACCAGGACTCAGGCTGGACCAAAGCTCACATGCTGACAGATCGGAAGAGCGTCGTGTAGGGAAAGAGTGTCGCATGGGGTGTAGGTGTGGGTGGGGGGGGGGGGAGTATAAAAAAAAAAAAAAGAGAGGCAGAACGGTAAGAAAGGGAGGAGCAATACACGGAGAGTGAAGTGGAAGGGGGAAGACGCGGGCAAGGTTGCAGCAGAGTGACAGTGATCGGCAGCGATGTGGGG
+
BCCCCFFFFFCAGGGGGGGGGGHGHHHHHHHHHHGHHHHHHHHHHHHHHHHHHGHHHGHHHGGGGHHHGEGEFGGHHHGGHHHHHFGBBEHGG1FG?/>>333333//?/?@>/<:-;9-;B--9/9;00;09--------..//......//.....000/0....:..../000009--.-.0000090000/..---.../9---9--...00/.000../.0:00009;000..-;-.--...00.-
@M03495:530:000000000-LYBTV:1:2112:23369:22088 2:N:0:AACACCTG+CCCATGCG
ATATTTTGCCGTTGATAAACCAGGACTCAGGCTGGACCAAAGCTCACATGCTGACAGATCGGAAGAGCGTCGTGTAGGGAAAGAGTGTCGCATGGGGGGTAGATATGGGGTGGGGGCGTGGCATATTATAGGAAAGAAAAGTGATTTCTGAAATGGATGTGGAACGGATGAACGTCAGATGGAGAGATGCTGGGGAGTGCGGTGGTAAGCGCATAAGATGACTAAGGAACGCGGGGGGAACGTGCGGGCAG
+
CBBCCFFFFFBCGGGGGGGGGGHFHCGGHHHHHGGHHHHHHHCFGHFHHHHGHBGHHHHHHGGGFGHBEAAEEEGGHHAFGHFGHBGBBEE?FA11>>@-.;00000;:..------;-:--//////////;9/././://////////////////;://///....-9//.:.;AF//////.9:///9/.-.-:./--.9..///:-;-..//:9//////////.9.----;--.....;---:-.
@M03495:530:000000000-LYBTV:1:2112:26179:22092 2:N:0:AACACCTG+CCCATGCG
ATATTTTGCCGTTGATAAACCAGGACTCAGGCTGGACCAAAGCTCACATGCTGACAGATCGGAAGAGCGTCGTGTAGGGAAAGAGTGTCGCATGGGGTGGAGGGTTCGTTGTGGTGGGGGGGATGAGAGTTAGAAAATGAGATGATTTAACTCGCTGCACCAACCCAGTCTGGGGTCAGGATGCTAGTGATGTACACAGTGACAATGCGCGGCGGTGTGGTAAGTAGTGTGTAGCTACGGGGTGGTGACGG
+
CCCCCFFFFFBCGGGGGGGGGGHGHHHHHHFHHHGGHHHEGHGHHHGHHGHHHHHHHHHHHGGGGHHHFGGGEGHHFHGGHHAGHFFBBEFEG1CFG>///?///00//2B//?2/?///-;-..0000;0090;0:00B0090000000900.-.:./:/....9:.0000;/-9:.//000/;0;B00;0090:;0.0;0000000..-------.../0000000900;0:0000.:--;--..00.:
@M03495:530:000000000-LYBTV:1:2112:6962:22094 2:N:0:AACACCTG+CCCATGCG
ATATTTTGCCGTTGATAAACCAGCTAATCCTGAAAAAAAAATCAAAGCTAAAAACTACAATGCTAAGACCACGATGTGACTGCTATCAAAGTTAGATATATATGTAAATTATTCATCTGTCAAATCCTAGAATTATATCATACCTGCTCCAGCAATCACGACCTGTAATGGTTTAGTGGGTTGTTCACTGTTTCTGAAAAATGAAGATAGTTGTCCAGCTTCCAAAAAGTTTATTGTGTTTTCTAGTGGAG
+
BCCCCFFFFFCCGGGGGGGGGGHHHHHHHHHHHHHHHGGGGHGHHGHFHHHHGHGHHGHHHGHHHGHHGHHHGGHGHFGHHHGHFHHHHHHHHHGHHHHHHHHHHHHHHGHHHHHHHHHHHHHHHHGHHHHHHHHHHGHHHHHHFHHHHHHHHHGHHHHGGGGGHGHFGHH?GHHHHHHHGGGGHHGHHHHGHGHHGGHHHHHHGHHHHGGHHHGFGGFHHHHHFH.:EGGGGGGGGGFGGGGGGGGGGB?
@M03495:530:000000000-LYBTV:1:2112:10653:22110 2:N:0:AACACCTG+CCCATGCG
ATATTTTGCCGTTGATAAACCACCCTCCCTGTGGTCGTTATCTTGCTCCTTCTGTCGTCAACGAATTTACTAATTCCAAAGCTCACATGCTGACAGATCGGAAGAGCGTCGTGTAGGGAAAGAGTGTCGCATGGGGGGTAGGGTTCGGTGGTGGGGGGGTCGTTAATGTGAAAAAAAAAGATGTGAGAATGGGACATGATGGTTGACTGAAGCTGAGATCTCGAGGCATCTGTAGCAAATGCGAACTACAA
+
BCCCCFFFFFCBGGGGGGGGGGGGGHHGGHHHHHHHGGGHHHHHHHHHHHHHHGHHGGFHGHGGGHHHGHHHHHHHHHHHHHHHHHHHHHHHHHHHHHHHGGGGGHHGGGGGGHHFHGHHHHHHBG?FFHGGBGHG/;A..../..9-.;;.:A------.--.9.00;09009.9---..00000000;00./..000000909/00000;0000.0000:.0.--.090000000:9000..--.00;0
@M03495:530:000000000-LYBTV:1:2112:6597:22117 2:N:0:AACACCTG+CCCATGCG
ATATTTTGCCGTTGATAAACCAGCTAATCCTGAAAAAAAAATCAAAACTAAAAACTACAATGCTAAGACCACGATGTGACTGCTATCAAAGTTAGATATATATGTAAATTATTCATCTGTCAAATCCTAGAATTATATCATACCTGCTCCAGCAATCACGACCTGTAATGGTTTAGTGGGTTGTTCACTGTTTCTGAAAAATGAAGATAGTTGTCCAGCTTCCAAAAAGTTTATTGTGTTTTCTAGTGGAG
+
A>>AAFD3DFD1AAFGG3FGFGEGFHGCF3DEGCGDEE/AEGFGGD1BFAGEEFEFEFF1F1FFFBGBEBGCF?>>FGFFGHBGHHBGHFFGHHH1FGHHHHHHGHHHHHHHHFFHHHHHFGFGHHFBGHFHHHHFHHHHHHDGHHHGHGGHHHFGHHFFFCGCFGHEHHHGHHHHGHGHAFGCEFFGGHHHFHGHFGGGHHHHFHBHCFCGHHHFGHEFHHGC::9CCFFGGGFGGGFFFBB9FFFG?FG
@M03495:530:000000000-LYBTV:1:2112:17352:22138 2:N:0:AACACCTG+CCCATGCG
ATATTTTGCCGTTGATAAACCAAAGCTCACATGCTGACAGATCGGAAGAGCGTCGTGTAGGGAAAGAGTGTCGCATGGGGTGTAGATGTGGGTGGTGGGGGGGGCGTTAATAAGAAAAAAAAAAAATAAAATAGAGGGAGTGGTGACAGTAGAAGAGAATAAGGAACGCATAACAGGGATAGATGGTTGAGGTTCGAGGTGGTGAATGCAGAACTGGTAGGTAGGATCTGGACGCGAAGGGATCAAGCGAT
+
BCCCCFFFFFCCGGGGGGGGGGHHHHHHHHHHHHHHHHHHHHHHGGGGHHHGGGGGGHHHHGHHHHHHHHDFEHGF1FGG1E/3B44444@E1?E///>//-:---;-:.09000:BF.------99000000000/...99.9;00090900000.:0900;00/...-..0000...//0090090./0///0-./-;:...00:00990//09/00:.900.;0/00:0.-:----..;/..009...
@M03495:530:000000000-LYBTV:1:2112:25589:22147 2:N:0:AACACCTG+CCCATGCG
ATATTTTGCCGTTGATAAACCACCCTCCCTGTGGTCGTTATCTTGCTCCTTCTGTCGTCAACGAATTTACTAATTCCAAAGCTCACATGCTGACAGATCGGAAGAGCGTCGTGTAGGGAAAGAGTGTCGCATGGGGGGTAGGGGTGGGGGGGGGGGGTGTCGGTAGAATAAAAAACAGAATAGGTAGTGAGTCAGCGAGTGTCGGGGCAACAAGAAGCTGACGAATACATGGACGCGCGGTGGTGGCGTGG
+
CCCCCFFFFFECGGGGGGGGGGGGGHHGGHHHHHHHGGGHHHHHHHHHHHHHHHHHGGGHGHGGGHHGHHHHHHHHHHHHHHHHHHHHGHHHHHHHHHHHGGGGFGHGGGGGG?FGGGHHHHGHDGDFGHCD?AHDBD-.....<----<-<-<-9--<-0.-9<<1111<1<0-..//01<001100/1<1111<.--<.11.----<..<.//</0000/9.-..0<1:/00------.-.9<..-.--
@M03495:530:000000000-LYBTV:1:2112:12558:22152 2:N:0:AACACCTG+CCCATGCG
ATATTTTGCCGTTGATAAACCAGCTAATCCTGAAAAAAAAATCAAAGCTAAAAACTACAATGCTAAGACCACGATGTGACTGCTATCAAAGTTAGATATATATGTAAATTATTCATCTGTCAAATCCTAGAATTATATCATACCTGCTCCAGCAATCACGACCTGTAATGGTTTAGTGGGTTGTTCACTGTTTCTGAAAAATGAAGATAGTTGTCCAGCTTCCAAAAAGTTTATTGTGTTTTCTAGTGGAG
+
ABCCCFFFFFCCGGGGGGGGGGHHHHHHHHHHHHHHHGGGGHGHHHGHHHHHHHGHHHHHHHHHHHHHHHGHGGHGHHHHHGFGFHHHHHHHHHHHHHHHHHHGHHHHHHHHHHHHHHHHGHHHHGHHHHHHHHHHHHHHHHHHGHGHGHGHGHHHHHHGGGGGHGHHHHHGHHHHGHHECFGGHGFGGHHHGGFHHHHHHGHHDGGHBFGGFHHHGHHHHHFGCFGEGFFGFGGGGGGGFBFFGFCGG0E
@M03495:530:000000000-LYBTV:1:2112:17376:22164 2:N:0:AACACCTG+CCCATGCG
ATATTTTGCCGTTGATAAACCAGGGACTCAGGCTGGACCAAAGCTCACATGCTGACAGATCGGAAGAGCGTCGTGTAGGGAAAGAGTGTCGCATGGGGTGTAGAGGTCGGTGGTGGGCGGGGGTTGAGAAAAAAAAAAAAAAAAAAATAGATGTGCGTGGGGAGGGCAGAGAAGCGAGATGTAGTGAGATACTGAGCAGTGAAACGCGTTGTTGATGAGGGGAGAGGGGATAGTAATTGTGGGTGGCGGGG
+
CDDDDFFFFFCCGGGGGGGGGGHGGGGHHHHHHHHGHHHHHHHHHHHHHHHHHHHHHHHHHHGGGGHHHGGGGEGHHHHGHHHHHHGHDGGHGGECGG/E/3B43232/></C</?>/>/----;-/0.00/.:------9;-----.00000000...---.---....:/0/0-.--.00000/000000000000:0:0000.-----9..0;B0:/.:.-..;.-../:000000:0..;.-.---9
@M03495:530:000000000-LYBTV:1:2112:13558:22170 2:N:0:AACACCTG+CCCATGCG
ATATTTTGCCGTTGATAAACCAGTCAGGAGTCCAAAGCTCACATGCTGACAGATCGGAAGAGCGTCGTGTAGGGAAAGAGTGTCGCATGGGGGGTAGGTCTGGGGGGGCGTCGTGGTGTGAAAAAAAGAAGAAGCGTAAGGAACAAAGAGGCAGAGGAAGGACAGGCAAGCAAGAAATGCAAGTAACGATGAGCGCTGTGAGGATCGAGAATGCAGAAGAGGGATGTGAAGATGACTCAGAGTCGACGTAC
+
CCCCCFFFFFCCGGGGGGGGGGHHHHHHHGHHHHHHHGHHHHHHHHHGFBGHHHHHGGGGHHGGGGGEEFFHHFFHHHHHBF@EFHGG>FGE/<-<..000<</--:-----9-..9.9.0000:--.../0;/0;....90/.//.///........:;.../.....:.//////000000:0:0....000--.-.90;.0//.....000090/00...;/.000000000000000000-;---..
@M03495:530:000000000-LYBTV:1:2112:21479:22174 2:N:0:AACACCTG+CCCATGCG
ATATTTTGCCGTTGATAAACCACCCTCCCTGTGGTCGTTATCTTGCTCCTTCTGTCGTCAACGAATTTACTAATTCCAAAGCTCACATGCTGACAGATCGGAAGAGCGTCGTGTAGGGAAAGAGTGTCGCATGGGGGGTGGTGCTCGGTGGTGGGGGGGGGGTGTGAGAGAAAAAAAATAAGTAAGGGAGAGAGGTAGGGACGAGTGACATGCGGGGTGTGCCGTGTCCTGGTGTGACGTGGTGTTGATGT
+
CCCCCFFFFFCCGGGGGGGGGGGGGHHGGHHHHHHHGGGHHHHHHHHHHHHHHHHHGGGHGHGGGHHHHHHHHHHHHHHHHHHHHHHHHHHHHHHHHHHHGGGGHHHGFGGGGHHHHGHHHHHHGGDFFHGG/BEB/:---..000;@:9:..9-9-------9-.0000.00/.---.00090000....9...000;;/.--9..000900.----;;.00-.-./00;/0/9900.........00;:
@M03495:530:000000000-LYBTV:1:2112:12884:22192 2:N:0:AACACCTG+CCCATGCG
ATATTTTGCCGTTGATAAACCAGCTAATCCTGAAAAAAAAATCAAAGCTAAAAACTACAATGCTAAGACCACGATGTGACTGCTATCAAAGTTAGATATATATGTAAATTATTCATCTGTCAAATCCTAGAATTATATCATACCTGCTCCAGCAATCACGACCTGTAATGGTTTAGTGGGTTGTTCACTGTTTCTGAAAAATGAAGATAGTTGTCCAGCTTCCAAAAAGTTTATTGTGTTTTCTAGTGGAG
+
CDDCCFFFFFCBGGGGGGGGGGHHHHHHHHHHHHHHHGGGGHHHHHHHHHHHHHGHHHHHHHHHHHHHHHHHGGHGHHHHHHHHHHHHHHHHHHHHHHHHHHHHHHHHHHHHHHHHHHHHHHHHHHHHHHHHHHHHHHHGHHHHHHEHHFHHHFFHHHHGDGEGHGHHHHHHHGHHFHHHGGGGHGHGGHHHHHHGHFGHGGHBGHGHHHHHHFGGFFBGFHCGHFEGGFGGGGGGGGFFFFBFFFFFFGG
@M03495:530:000000000-LYBTV:1:2112:9491:22200 2:N:0:AACACCTG+CCCATGCG
ATATTTTGCCGTTGATAAACCACCCTCCCTGTGGTCGTTATCTTGCTCCTTCTGTCGTCAACGAATTTACAATTCCAAAGCTCACATGCTGACAGATCGGAAGAGCGTCGTGTAGGGAAAGAGTGTCGCATGGGGGGGAGAGCTCGGGGGTGGGGGGGGGAGTGAAGAAAAAAAAGAAAGATGTAAGATAGGAAGCTGGAAAGTTGAAGCATGACGACAGAAAAATGAGGAGAAACGCAGGACGACCAGAG
+
DDECDFFFFFCCGGGGGGGGGGGGGHHGGHHHHHHHGGGHHHHHHGHHHHHHHGHHGGGHGHGFFHHHHHHHHHHHHHHHHHHHHHHHHHHHHHHHHHHGGGGHHHGGGGGGGHHHGHGHGGHHHBGGHGG?FGF/9--9...009-<-<-----<------..1111<//.---.<./0/01111:1111/01<.00:.00<<11111:0<000..---/00/..0:1/09..0/.----..-----:..
@M03495:530:000000000-LYBTV:1:2112:25103:22200 2:N:0:AACACCTG+CCCATGCG
ATATTTTGCCGTTGATAAACCAGCTAATCCTGAAAAAAAAAATCAAAGCTAAAAACTACAATGCTAAGACCACGATGTGACTGCTATCAAAGTTAGATATATATGTAAATTATTCATCTGTCAAATCCTAGAATTATATCATACCTGCTCCAGCAATCACGACCTGTAATGGTTTAGAGGGTTGTTCACTGTTTCTGAAAACTGAAGATAGTTGTCCAGCTTCCAAAAAGTTTATTGTGTTTTCTAGTGTG
+
3>AA3DDDFFD>EEGEGFFBFGHHCFHHHFHC533DC2EEEAFBGHBDGHHHHFBEGG3B3D3C@55FGFECAEEG1GGHFHBG4@F3FDDGE@GDFFHFHG44FED4FFEGG4FGFDFFHGFHHHGFEGBEGFHHFF22FFHFFFFHHG1FB0@<DFBGGDG@/?1G1?1D1<<<F1<FDFFCD.DDGH0GFEGDDD00C/;:0CFCCGGHBGFCGFH/0C09;9BE..;FFBF0BCFB9FFFFF0CF;0
@M03495:530:000000000-LYBTV:1:2112:22659:22247 2:N:0:AACACCTG+CCCATGCG
ATATTTTGCCGTTGATAAACCACCCTCCCTGTGGTCGTTATCTTGCTCCTTCTGTCGTCAACGAATTTACTAATTCCAAAGCTCACATGCTGACAGATCGGAAGAGCGTCGTGTAGGGAAAGAGTGTCGCATGGGGTGTAGGTCTCGGTGGGGGGGGGGGGGAGGAAAACCAAGACAAGAAGAATACAGCCAGACATGCCAAGTGCAATCTTATGCATACGCAGACGGTTGATCGCACACGTATGAGTAGC
+
BCCCCFFFFFCCGGGGGGGGGGGGGHHGGHHHHHHHGGGHHHHHHHHGHHHHHHHHGGGHGHGGGHHHHHHHHHHHGHHHHHHHHHHHHHHHGHHHHHHHGGGGHHHGGGGGGHHHHGHHHHHGFG3DFGGG/BAD?</2=?1111?//?C-----;-@-----;.////.....///.://0/000090.9.../;0000;.0000009:000900009.;;--.-...;/00...--.-9/0/00000:
@M03495:530:000000000-LYBTV:1:2112:13464:22256 2:N:0:AACACCTG+CCCATGCG
ATATTTTGCCGTTGATAAACCAGCTAATTCCAAAGCTCACATGCTGACAGATCGGAAGAGCGTCGTGTAGGGAAAGAGTGTCGCATGGGGGGTTGGGCGCGGTGGGGGGGGGGTCGGTCAATAAGAAAAAAAAAAGAAAAGCAGAGGCAAGAGGAGCATGAGAGCAAGCACACAGCTACCGGAGGGTGAATGAGTGAACACACGCATAATCAGTATGGTATGACGAGTAATTGGAATCAGTAGAGCTAGGT
+
CCCCCFFFFFCBGGGGGGGGGGHHHHHHHHHHHHHHHHHHHHHHHHHHHHHHHHGGGGHHHGGGGEGFHHHGHHHHHHGH@FFHEGEGFG/>--<--.---:<-.---<----9.---.<01<0111:/A-<-<-<9.///.0//.9....<...<.<00001:.0</./</...9010/-<----<..01101101101/..--<..11110111</111011..-<.1111:<100101<1111000.1
@M03495:530:000000000-LYBTV:1:2112:12680:22269 2:N:0:AACACCTG+CCCATGCG
ATATTTTGCCGTTGATAAACCAGCTAATCCTGAAAAAAAAATCAAAGCTAAAAACTACAATGCTAAGACCACGATGTGACTGCTATCAAAGTTAGATATATATGTAAATTATTCATCTGTCAAATCCTAGAATTATATCATACCTGCTCCAGCAATCACGACCTGTAATGGTTTAGTGGGTTGTTCACTGTTTCTGAAAAATGAAGATAGTTGTCCAGCTTCCAAAAAGTTTATTGTGTTTTCTAGTGGAG
+
ABCCBFFFFFCCGGGGGGGGGGHHHHHHHHHHHHHHHGGGGHHHHGHHHHHHGHGHHHHHHHHHHHHHHHHHGGHGHHHHHHHHHHHHHHHHHHHHHHHHHHHHHHHHHHHHHHHHHHHHHHHHHHHGHHHHHHHHHHGHHHHGHHHHHHHHGHHHHHHGGGGGHHHHHHHGFHHHHHHHEFGGHHHHHHHHHHHHHHHGHHHHHHGHGHHHHHHGGHHHHHHF0C.EDFGGGGGGBBFFFGFGGFCFGFF
@M03495:530:000000000-LYBTV:1:2112:10922:22283 2:N:0:AACACCTG+CCCATGCG
ATATTTTGCCGTTGATAAACCAGTCACAACCACTTCTTGCCCTCCAAAGCTCACATGCTGACAGATCGGAAGAGCGTCGTGTAGGGAAAGAGTGTCGCATGGGGGGGAGAGTTCGGGGGGCGGCGGGGGGTGGATGGAAAGATAGCTAAAAAGCCAGCGGGGACATGGGGGAAAGGAGGGGTAGGGAAACATGGTGGATGTGCAGACATTCAACTATGACGGTGTGGCCGGAGGCAGTACGAACAGAGGGG
+
CCCCCFFFFFCBGGGGGGGGGGHHHHHHHGGGGHHHHHHHHHHHEHHHHHHHHHHHHHHHHHHHHHHHGEGGFHHGGGGGGHHHHGGHHHHHBFBBEGEEE0AE/<--9.<000<-.9------<-<----<-.00./00./00000000<<.../..----<-.00/..--..<./..--...../..//:0/00..0:000<00./00000000<<0<.-9......-----.../00<..9-///..-
@M03495:530:000000000-LYBTV:1:2112:26388:22294 2:N:0:AACACCTG+CCCATGCG
ATATTTTGCCGTTGATAAACCAGGACTCAGGCGGACCAAAGCTCACATGCTGACAGATCGGAAGAGCGTCGTGTAGGGAAAGAGTGTCGCATGGGGTGGAGATCTGGGTGGTCGGGGGAGCTATATAAGGAGAATTGAATGAAGACGTGATACAAACTGTCCACTCATAGTGTCACTTTATATTGGAAACTTACCGATAACCAAAGAAATCTATAGACACTCGATTTTCAGTACACTCAATATATATGTAT
+
BBBBBFFFFFBBGGGGGFGGGGHGDGHHHHBGCEEGCGHEHHHHHHHHHHHHHHHHHHFEFGG1GHEFG1E>E1FGHGHFHFHHGH?GEEF//0?/?////22BB3322///2////---..00=00=000.<.0;000000000/.;.::0000;.00090009//90000;000000000;0;0:009;9B//..--9//9..//.9//9///99//.//.9;/./;/9//9//99//////9//9///
@M03495:530:000000000-LYBTV:1:2112:22703:22343 2:N:0:AACACCTG+CCCATGCG
ATATTTTGCCGTTGATAAACCACCCTCCCTGTGGTCGTTATCTTGCTCCTTCTGTCGTCAACGAATTTACTAATTCCAAAGCTCACATGCTGACAGATCGGAAGAGCGTCGTGTAGGGAAAGAGTGTCGCATGGGGTGTAGGTGGCGGTGGGGGCGGGGGTCGGAATAAAAAAATAAATGAAAGAGATAGGGACTATACACTGAGTAACGGTACGAAGCAGTAGTTATAGAGGAGTGCAGAACGTCGCATC
+
CCCCCFFFFFCBGGGGGGGGGGGGGHHGGHHHHHHHGGGHHHGHHHHHHHHHHHHHGGGHGHGGGHHHHHHHHHHHHHHHHHHHHHHHHHHHHHHHHHHHGGGGGHHGGGGGGFGHHGHHHHHHFG3FFHGG/CGD/>/2=111/0<><<>-<--:?-->-.---.;00009--.0000:0000///000/./../0000009000000.-......:-0/000000;00:0/..;.0000//.:.-9-.-
@M03495:530:000000000-LYBTV:1:2112:20189:22350 2:N:0:AACACCTG+CCCATGCG
ATATTTTGCCGTTGATAAACCAGTCTCCAAAGCTCACATGCTGACAGATCGGAAGAGCGTCGTGTAGGGAAAGAGTGTCGCATGGGGGGGAGAGGGGGGTGGGGGGGGGGGGGTTGGAAAAAAAAAAAATAAAAACAAAGGGGACAGACGGGTACGCGGAGAGCACGAAACACCGCATAGCGGAGAAGTGCAGAATGAGAAGGAGAGAGAGTGTATAAGTATTGTTAGGGGTGGCGAGATGAGACGTGTGG
+
CCDCCFFFFFBBGGGGGGGGGGHHHHHHHHHHHHHHHGHHHHHHHHHHHHHGGGGHHHGGGGGGHHHHGHHHHHHGH5FFHGGAGGG/---<....<9-<-9----9ACA-------010/.99-9--@.01110..../<.-.-..:.9.-9-0.<-9--9.<0.-...-/..---..00-----./101111/110111<....9...<01111111111<1111</...--.----.01010.../..
@M03495:530:000000000-LYBTV:1:2112:15677:22358 2:N:0:AACACCTG+CCCATGCG
ATATTTTGCCGTTGATAAACCAGCCTCCCTGTGGTCGTTATCTTGCTCCTTCTGTCGTCAACGAATTTACTAATTCCAAAGCTCACATGCTGACAGATCGGAAGAGCGTCGTGTAGGGAAAGAGTGTCGCATGGGGGGTGGATATGGGGGGGGGGCGGGGGAGGAGTTAAGAAAAAGAAAGAGTGAGAGTCAGAGGCAGAACAATATGGCGGGCGGAGCGTGTGGAGGTCGTACGGTGTGAGTAAGGTGGG
+
DDDDDFFFFFDDGGGGGGGGGGHHGHHHGHHHHHHHGGGHHHHHHHHHHHHHHHHHGGGHGHGGGHHHHHHHHHHHHHHHHHHHHHHHHHHHHHHHHHHHGGGGHHHGGGGGGHHHHGHHHHHHFFFHGHGGCGGD/D---.000<:<.----9<-@-@;----..:/00000/<..../<//000000000000.....////000009-----<--<-...9.0.../<-..9./...:0<00<000.-
@M03495:530:000000000-LYBTV:1:2112:5031:22363 2:N:0:AACACCTG+CCCATGCG
ATATTTTGCCGTTGATAAACCAGGACTCAGGCTGGACCAAAGCTCACATGCTGACAGATCGGAAGAGCGTCGTGTAGGGAAAGAGTGTCGCATGGGGTGGAGATGTCGGGGGGGGGCGGGGGGTGAGATAAAAAAAAAAAAAAAAAAAACGATATTGCTGGCTACGACAACCGTCGTGGAGAGTGCAGATATTACAGTTACAAAGACGCATGGGACACGAAAGGTTGTGCGGCACACACACATCCTACTGG
+
CDCCCFFFFFCBGGGGGGGGGGHGHGHHHHHHHHGHHHHHHHHHHHHHHHHHHHHHHHHHHGGGGHHHGEGGEFHHHHGGHHHHHGH@FFHGG1B1E>>//?333B4?//</-----;-------.:00000;0;-----:----;---9-...-0:0000./0/...--..-..--..;.0.00000;;00000000000000///.--..../....-....:0/.;B.---;/.;....00/000000
@M03495:530:000000000-LYBTV:1:2112:4184:22365 2:N:0:AACACCTG+CCCATGCG
ATATTTTGCCGTTGATAAACCAGGGACTCAGGCTGGACCAAAGCTCACATGCTGACAGATCGGAAGAGCGTCGTGTAGGGAAAGAGTGTCGCATGGGGTGTAGATCTCTGGGGGGGCGGGGGGCGTGGAAAAAAAATAAAAGAAATAATAATAGAGTCGAGAGCTGTTGCAAGTCTTCGAGTACATAACGCGAGAGCTCGCTGCCTAGTTGGTTCACCAGTAGTCAAAACTCACGTGAACTTTCACAGCAG
+
DCCCDFFFFFDCGGGGGGGGGGHGGGGHHHHHHHHGHHHHHHHHHHHHHHHHHHHHHHHHHHGGGGFHHGGGGEFGHHHGHGHHCGFGBBFHGG1BGF/E/33444444?3B//:<----9----<--.00:.--<.00000<./00<<000000000<.-.-.0:000000000000.9/0.0:00:0.999--9.0:.-.<9.0:/0:00..00000.000000000.0:00.....000:00000./.
@M03495:530:000000000-LYBTV:1:2112:23710:22377 2:N:0:AACACCTG+CCCATGCG
ATATTTTGCCGTTGATAAACCAGCTAATCCTGAAAAAAAAATCAAAGCTAAAAACTACAATGCTAAGACCACGATGTGACTGCTATCAAAGTTAGATATATATGTAAATTATTCATCTGTCAAATCCTAGAATTATATCATACCTGCTCCAGCAATCACGACCTGTAATGGTTTAGTGGGTTGTTCACTGTTTCTGAAAAATGAAGATAGTTGTCCAGCTTCCAAAAAGTTTATTGTGTTTTCTAGTGGAG
+
BCCCCFFDFFCBGGGGGGGGGGHHHHHHHHHHGHHHHGGGGHHHHHHHHHHHHHGHHHHHGHHHHHHHHFGHGGHGHHHFHHFHHHHHGHHHHHHHHHHHHHHHHHHHHHHHHHHHHHHHHHHGHHHHHHHHHHHHHHHHHHHHGHHGHHHHHHHHHHHGGGGGHHHHHHHHHHHHFDGFGGGGHHGHHHHHHHHHHGGHHED0GGHHHHGFHHHEFHGHHHGHFHGGGFGGGGGGGGF/::FFFB:FFGG
@M03495:530:000000000-LYBTV:1:2112:26659:22379 2:N:0:AACACCTG+CCCATGCG
ATATTTTGCCGTTGATAAACCAGCTAATCCTGAAAAAAAAATCAAAGCTAAAAACTACAATGCTAAGACCACGATGTGACTGCTATCAAAGTTAGATATATATGTAAATTATTCATCTGTCAAATCCTAGAATTATATCATACCTGCTCCAGCAATCACGACCTGTAATGGTTTAGTGGGTTGTTCACTGTTTCTGAAAAATGAAGATAGTTGTCCAGCTTCCAAAAAGTTTATTGTGTTTTCTAGTGGAG
+
AABBBFFFFFBBGEGGGGGGGGHHHHHGHHHHCFHHHGGGGHHHHHGEHGFG3AAGGFHHHFHHHHHHHHHH?EHGHHHGHFFHHHHHHHGHGHGHHHHFHHHHHHHHHHHHGHHHHHHHGHHHHHHHHFHFHHHHHHHHHHFFHHFHHBGGBGFFGHHGGGGGFGHGHHHHHHFH>DGAGC@<GHHHH0GGGFHGHHHBGGGG=CGHB0<:CHFCHHFFHHGC0<CADBFBFGGGGGFFFGBFFGGG90A
@M03495:530:000000000-LYBTV:1:2112:6983:22405 2:N:0:AACACCTG+CCCATGCG
ATATTTTGCCGTTGATAAACCAGAGGACTCAGGCTGGACCAAAGCTCACATGCTGACAGATCGGAAGAGCGTCGTGTAGGGAAAGAGTGTCGCATGGGGTGTGGATATCGGGGGGGGCGGGGTCATTTATGAAAAAAAAGATAGAATAAGGGGCGTTGACACTTCCATAACTGATGCAGTATAAGTGATGACAACCTATCGCAGATACACACGCTGTTGATTAGAAGTGCTCGCAGCGATCCAGTTAGACC
+
CBABCFFFFFBAFGGGGGGGGGHHHGHHHHHHHHHHGHHHHHGHHHHHHHHHHHHHHGHHHGHGGGGHHFFEFGGGHHHHGFFHHHHEHEGFAEG>CGG/>///334?B///<B--9------..:://///9//.---9./////////9;--9---.///9//////9/////////////://////////9.;//9..:9-//////.--...9//////////////.--.---.../////////
@M03495:530:000000000-LYBTV:1:2112:18313:22452 2:N:0:AACACCTG+CCCATGCG
ATATTTTGCCGTTGATAAACCAGCTAATCCTGAAAAAAAAATCAAAGCTAAAAACTACAATGCTAAGACCACGATGTGACTGCTATCAAAGTTAGATATATATGTAAATTATTCATCTGTCAAATCCTAGAATTATATCATACCTGCTCCAGCAATCACGACCTGTAATGGTTTAGTGGGTTGTTCACTGTTTCTGAAAAATGAAGATAGTTGTCCAGCTTCCAAAAAGTTTATTGTGTTTTCTAGTGGAG
+
BCCCCFFFFFBBGGGGGGGGGGHHHHHHHHHHHHHHHGGGGHGHHHHHHHGHHHGHHHHHHHHHGHHHHHHHGGHGHHHHHGHHHHHHHHHHHHHHHHHHGHHHHHHHHHHHHHHHGGHHHHHHHHHHHFHHHHHHHHHHHH3GHGGGHHHHGHHHHGHGD@EGHGFHHHHHHHHHHHHHGGGGHGHHHHHHHHHHHHHFFGHFGHBGHHGGHHHGHHHHHHFHHHHGGGGGGGGGFBBBFGGGGGGGGFF
@M03495:530:000000000-LYBTV:1:2112:9773:22476 2:N:0:AACACCTG+CCCATGCG
ATATTTTGCCGTTGATAAACCAGCTAATCCTGAAAAAAAAATCAAAGCTAAAAACTACAATGCTAAGACCACGATGTGACTGCTATCAAAGTTAGATATATATGTAAATTATTCATCTGTCAAATCCTAGAATTATATCATACCTGCTCCAGCAATCACGACCTGTAATGGTTTAGTGGGTTGTTCACTGTTTCTGAAAAATGAAGATAGTTGTCCAGCTTCCAAAAAGTTTATTGTGTTTTCTAGTGGAG
+
BBBBBFFFFFBAGGGGGGGGGGHHHHHHHHHHHGHHHGGGGHHHHHHHHHHHHHGHHHHHHHHHHHHHHHHHDGGGFHHHHHHHHHHHHHHHHHHHFHHHHHHHGHHHFFHHHGHHHHHHHHHHHHHHHHHHHHHHHHHHHHHFHHHGHHHHEHFHHGHGGGGGHHHGHHHHHHHHHHHGGGGGHGHHHHHHHHHHHHHHGGHHGFHHHHHFHHHEFHFHFHCCCGHGGGGGGGGGGGFBB;BFFGGGGFE
@M03495:530:000000000-LYBTV:1:2112:17150:22478 2:N:0:AACACCTG+CCCATGCG
ATATTTTGCCGTTGATAAACCAGAGCTCACATGCTGACAGATCGGAAGAGCGTCGTGTAGGGAAAGAGTGTCGCATGGGGGGTAGAGTTCGGAGGCAGCGGGGCGACGTCTCAAAAAAAAAAGCGAACGTAGGGCCTGTGCCACCATCCTGGATTCTCTTATGCAGCACCTGGATGGCTTTTCGGAGCTCCTGGCGTACTCGGACACTACATCCGCGAGCACCTGCGCCCACGGCCTCGAGCACCTAGACC
+
BBBBBFFFFFBBFGGGGGGGGGHHHHHHHFGGHGHHHFHHHHHHGFGEHHHGGGGGFGHHFGFFHFGH5B@FEHEGEF11/-A.>11>00<-.<<..:.-----;--;-;..////.9-;;@A...---.9.......9/////../9.///.///////////;//A.9//.9//..99///--9--.9B9/99-.-:./...--://////:..:----.9;;.--.-..----;:..:.-..;/////
@M03495:530:000000000-LYBTV:1:2112:18900:22523 2:N:0:AACACCTG+CCCATGCG
ATATTTTGCCGTTGATAAACCACCCTCCCTGTGCGTTATCTGCTCCTTCTGTCGTCAACGAATTTACTAATTCCAAAGCTCACATGCTGACAGATCGGAAGAGCGTCGTGTAGGGAAAGAGTGTCGCATGGGGTGGGGGTCTCGGGGGGGGGCGGCTGGGTGGAAGAAGAAAGAAATCAAAACAGGTCAGGTAGATGGGGAGTGCTAGGGTAGAAGTGGTAGAGAGTGTGAGCAGGGTAGCGGTACGAGGG
+
CDDDCFFFFFDCGGGGGGGGGGGGGHHGGHHHHHGGGGHHHHHHHHHHHHHHHGGGHGHGGGHHHHHHHHHHHHHHHHHHHHHHHHHHHHHHHHHHHGGGGHHGGGGGFGHHHHGHHHHHHFGBGDHGG?GAD/>//>/-.01><-<------<<---<.:.-.0/.//0:/0:.<000000../.:00</0<00<00...-..00<0<.</.0:0000<000:0.:0<00000/.-//.0<-...<..--
@M03495:530:000000000-LYBTV:1:2112:22663:22534 2:N:0:AACACCTG+CCCATGCG
ATATTTTGCCGTTGATAAACCAGCTAATCCTGAAAAAAAAATCAAAGCTAAAAACTACAATGCTAAGACCACGATGTGACTGCTATCAAAGTTAGATATATATGTAAATTATTCATCTGTCAAATCCTAGAATTATATCATACCTGCTCCAGCAATCACGACCTGTAATGGTTTAGTGGGTTGTTCACTGTTTCTGAAAAATGAAGATAGTTGTCCAGCTTCCAAAAAGTTTATTGTGTTTTCTAGTGGAG
+
?AABAFFBFFBAFCGGFAEFGGHGHHHHHFGFGHFHCEGGGGGHHGHHHHHGHFFHH3GFHFHHHFHHHHHHGFHG14FGHGGHHHHGHHHHGHHGHEHHFFHBFGEDGHHEFHHHHHHHHEGHHHHHHHHHHHHHHHGGHFGHBGHEHGHHGHHHGHHGECGGGHHDGHHGHHHD>FGHDGGGHFFFFHHHGHHHGFFHHGHG0CCFHF00:;GFGFFFC0::0CH?EBF090BFFFGFFF0CB0CFCBE
@M03495:530:000000000-LYBTV:1:2112:21700:22539 2:N:0:AACACCTG+CCCATGCG
ATATTTTGCCGTTGATAAACCAGCTAATCCTGAAAAAAAAATCAAAGCTAAAAACTACAATGCTAAGACCACGATGTGACTGCTATCAAAGTTAGATATATATGTAAATTATTCATCTGTCAAATCCTAGAATTATATCATACCTGCTCCAGCAATCACGACCTGTAATGGTTTAGTGGGTTGTTCACTGTTTCTGAAAAATGAAGATAGTTGTCCAGCTTCCAAAAAGTTTATTGTGTTTTCTAGTGGAG
+
AABBBFFFFFBBGGGGGGGGGGHHGHHHHHHGHFHHHGGGGHHHHHHHHGHHHHGHHHHHHHHGHHGHHHHHGGHGHGHHEGFHFHHHHHHFGHGHHHHHHHHHHGHHHHHHHHHGHHGHHHGHHHHHHHHHHHHHHHHHHHHBHHHGHHHGHHHHFHHGGGFGHHHHHHHHBGHF<FFHGGGGHHHGHHHHHHHHH0GGGFHFFECCGCCCGHFGFHFHHHCGCHFGBFFGGGGFFG/F/BFGE0;B.99
@M03495:530:000000000-LYBTV:1:2112:12459:22551 2:N:0:AACACCTG+CCCATGCG
ATATTTTGCCGTTGATAAACCAGCTAATTCCAAAGCTCACATGCTGACAGATCGGAAGAGCGTCGTGTAGGGAAAGAGTGTCGCATGGGGGGGAGGTCTGGGGGGGGGCTGGGGGGTTAAAAAAAAAAAAAAAAAAGAAGATGAAGAAGAGGAAGATATGGAGGATCAGTGGACGGGTCGATGTTATGTAGTGACTATAGGTAGACGGGGTGTCTGGGTGTATGATATGGATGGGCGAGCAGTCGGGTGTG
+
CCDCCFFFFFDCGGGGGGGGGGHHHHHHHHHHHHHHHHHHHHHHHHHHHHHHHHGGGGHHGGGGEEFFGHHGHHHHHHGHFGGGGG?CCF/>--9-./1//<<@A--<--<..-----.1<10------------<.../0111111//:.../..11:<11/<.//<011<00<------<:.111<<1<1<<111<11:11<11..<99--011//<.-<1<111111110...<-9--/1<.<-9-<9
@M03495:530:000000000-LYBTV:1:2112:4385:22554 2:N:0:AACACCTG+CCCATGCG
ATATTTTGCCGTTGATAAACCAGCTAATCCTGAAAAAAAAATCAAAGCTAAAAACTACAATGCTAAGACCACGATGTGACTGCTATCAAAGTTAGATATATATGTAAATTATTCATCTGTCAAATCCTAGAATTATATCATACCTGCTCCAGCAATCACGACCTGTAATGGTTTAGTGGGTTGTTCACTGTTTCTGAAAAATGAAGGTAGTTGTCCAGCTTCCAAAAAGTTTATTGTGTTTTCTAGTGGAG
+
BAAABFFFFFBBGGEFGGFFFGHCFHHCHBHHHCHHFGGCEHB3FEG2FFDGHHGEHGGHHHGFGFHHEEGHEGCFF4GBGH3FGFGHHHGGFHFGGGEGDGHHGFHHHFHHBGHHGGEHGHFHFGHHHGHHGFFHHHEHHHFHFHGGGCF22FGGBFGDAFCDH1F1GHGHHCH1>=C.>FDDGFBGHEGHDGG0DB<D..GBGFB:CGH0<GC0;C/00<C:00;..0;00;FBFGFFBF0F0FBF?0.
@M03495:530:000000000-LYBTV:1:2112:22856:22570 2:N:0:AACACCTG+CCCATGCG
ATATTTTGCCGTTGATAAACCAGGACTCAGGCTGGACCAAAGCTCACATGCTGACAGATCGGAAGAGCGTCGTGTAGGGAAAGAGTGTCGCATCGGGCGAAGATCTAGGAGTTGGACCTCTAAACTTGTAGTTCAGCCAACCTCTCCGGTCCTAAAGTTTAGCAGTTTCCAACGCAATACGGAGTGGAGCCCGCCATTTTCACACCGGACGTTCCAGTACGCCGTGACGCCCTGATCGCCCAATCACACCG
+
AAAAAFFFFFDAECGGAGGF1A0ECAGFGFFH0BEHHHFEGCCHGHHHGGHHFB0ECCHBAAEFEHFFEGGE/BC>GHGB>FGFFHD1BEE@E/?//>>/</?1B211B1<0011110011<1112@@1F2211<<1?0?/?0<1<<.--->110<000=0==00<0=0000/.-::.0/.C.:...9./;;----.9C000;0/.-----;-;-/////----------9----//---9;;-9/9//--
@M03495:530:000000000-LYBTV:1:2112:21379:22596 2:N:0:AACACCTG+CCCATGCG
ATATTTTGCCGTTGATAAACCACCCTCCCTGTGGTCGTTATCTTGCTCCTTCTGTCGTCAACGAATTTACTAATTCCAAAGCTCACATGCTGACAGATCGGAAGCGCGTCGTGTAGGGAAAGAGTGCCGCATGGAAGGTAGTTGTTTGCTGGGGTCGCAGATAGTACGAAGAAAAGACGACGAAGATCGCGAGGAGGTATGGGGGCACGTACGGTCAGTTGGGTAGAATAAACAGTGCAAGATGAAGAGAA
+
1>AAA@B3DFDACCG3EGFGGGG0EGCAEAGFC0A1EEEFHEHHFFBFGFFFH1BDAF/CEFEFGHHFGEHFBGH2G2@1CF1GFFFFFHHH10BGHDE///?E//>E/E/E//0B<F0</BGBHE11</>/?011</111111?/0011>1.<>.>--.-<00=0=.....;///./.----;;:0C..--99-:--///;9-9-------;-9---;///--/-9///9/:;-9/////-//////--/
@M03495:530:000000000-LYBTV:1:2112:15806:22608 2:N:0:AACACCTG+CCCATGCG
ATATTTTGCCGTTGATAAACCAGCTAATCCTGAAAAAAAAATCAAAGCTAAAAACTACAATGCTAAGACCACGATGTGACTGCTATCAAAGTTAGATATATATGTAAATTATTCATCTGTCAAATCCTAGAATTATATCATACCTGCTCCAGCAATCACGACCTGTAATGGTTTAGTGGGTTGTTCACTGTTTCTGAAAAATGAAGATAGTTGTCCAGCTTCCAAAAAGTTTATTGTGTTTTCTAGTGGAG
+
>ABBBFFFFFBBGGGGGGGGGGHHHHHHHGHHHHHHHGGGGHHHHHHHHGHHHGGHHHHHHHHHHHHHHGHHGGHGHGHHGHFGFHHGHHHHHHHHHHGHGHHHHHHHHHHHHHHHHHHHGHHHHGFHHHHHHHHHHHHHHHGFHHHHHHGHGHHHHHHGGGGGHHHDGHHHGHHHGHFHGGGGHHHHHHGHFHHHHHHHHHHGHHFHHGHFHHHHHHHHGHHCCGHEGFGGGGFGGGGGGF0F0C9FFGG
@M03495:530:000000000-LYBTV:1:2112:5026:22610 2:N:0:AACACCTG+CCCATGCG
ATATTTTGCCGTTGATAAACCACCCTCCCTGTGGTCGTTATCTTGCTCCTTCTGTCGTCAACTTCCAAAGCTCACATGCTGACAGATCGGAAGAGCGTCGTGTAGGGAAAGAGTGTCGCATGGGGGGGGGGTGTGGGTGGGCGGGGGGGGGATAGAGAAAAAAAGATGAGAAAGAACATAATAAGTGATAGAGGCACGTTAACAAACACAATAAAATATCATCAGATGGTCGAGCACGGACGACGGATAGG
+
BCCCCFFFFFBAGGGGGGGGGGGGGHHGGHHHHHHHGGGHHHHHHHHHHHHHHGHHGGGHGHHHHHHHHHHHHHHHHHHHHHHHHGHHHGGGGHHHGGGGEGGHHHGEGHHGHGG?FGHFGFGEGG--------..;.:--.------9-9-9/000000:.-:..0000;000/.//:0;900090000090/..;.;:/.:00......00000000000000000000:--.-.-----:---...0/
@M03495:530:000000000-LYBTV:1:2112:25482:22625 2:N:0:AACACCTG+CCCATGCG
ATATTTTGCCGTTGATAAACCAGCTAATCCTGAAAAAAAAATCAAAGCTAAAAACTACAATGCTAAGACCACGATGTGACTGCTATCAAAGTTAGATATATATGTAAATTATTCATCTGTCAAATCCTAGAATTATATCATACCTGCTCCAGCAATCACGACCTGTAATGGTTTAGTGGGTTGTTCACTGTTTCTGAAAAATGAAGATAGTTGTCCAGCTTCCAAAAAGTTTATTGTGTTTTCTAGTGGAG
+
>ABBBFFFFFBBGGGGGGGGGGHHHHHGHHHHHHHBFEGGGHGHHHHHGGHHGGGGHHHHHHHHHHHHHFGHGGEFHHHGHHFFBGHHHHHHHHHHHHFHHHHHHHHHHHHHHHHHHHHHHHHHHHHHHGHHHHGHHHGHHHHFHHGHHHHGHHHHHHH?ECDGHGFHHGHHHHHHFHFHGGGGHGHGHHHHHHHHHHHHHGHFBGGHFHCHHHHEHFFFGFFGCHG.DFBF0;FBFFGGGGGGGFFFFFE
@M03495:530:000000000-LYBTV:1:2112:22659:22627 2:N:0:AACACCTG+CCCATGCG
ATATTTTGCCGTTGATAAACCACCCTCCCTGTGGTCGTTATCTTGCTCCTTCTGTCGTCAACGAATTTACTAATTCCAAAGCTCACATGCTGACAGATCGGAAGAGCGTCGTGTAGGGAAAGAGTGTCGCATGGGGTGGGGAGGGGGGGGGTGGGCGGGGGGTGGGGGAAAAAGAGAATGATAGATGCTTAGAGTGACGAGGGGAGTAGAGCACTGTTCTTCGGTTCGCACGGCCTCCGGCCGTGCACAGG
+
BCCCCFFFFFDAGGGGGGGGGGGGGHHGGHHHHHHHGGGHHHHHHHHHGHHHHHHHGGGHGHGGGHHHHHHHHHHHHHHHHHHHHHHHHHHHHHHHHHHHGGGGHHGGGGGGGHHHHGHHFHHHGH?DDHGGAGHCBC/////---<9:-9----.;-:----------../..;//000:0000;000000000;00..:;--.-.:00000.0/:0:000...9.--.-----....----;-..:0/.
@M03495:530:000000000-LYBTV:1:2112:13199:22630 2:N:0:AACACCTG+CCCATGCG
ATATTTTGCCGTTGATAAACCAGCTAATTCCAAAGCTCACATGCTGACAGATCGGAAGAGCGTCGTGTAGGGAAAGAGTGTCGCATGGGGGGAAGAGAAGGGGGGACGGGGGAGAGAGACGTATCATCGAAAATAGAATCTCTAAGGTAGGACAAGGCATGGTGACAGTTCGGGACATGAGAGGGACAAGAGGAGTAGTGTTAGGCCATGAGTCGGGTTCCACTCTTGCCCGAAGCAAGGGTGGAGCCCGC
+
BBBBBFFFFFDBGCGGGGGGGGHHHHHHHHHHHHHGHHHHHHHHHHGCHHHHHHGGGGCCHGEFGEFGHFHGFHHGHH5B@@EE/FA1GE@--.<<.///..-:>-----:--;....9..../9/////9.9;/9/////9//;////;.//...9../9;F/B//////.::--./////:9.....9..9A..//9//:/9.//.9/////-9-...////////;/:.9--;/9.9..:-;....--
@M03495:530:000000000-LYBTV:1:2112:22143:22636 2:N:0:AACACCTG+CCCATGCG
ATATTTTGCCGTTGATAAACCACCCTCCCTGTGGTCGTTATCCTGCTCCTTCTGTCGTCAACGAATTTACTAATTCCAAAGCTCACATGCTGACAGATCGGAAAGAGCGTCGTGTAGGGAAAGAGTGTCGCATGGGGTGTAGGTGTGGGGGGCGGGCGGGTCAGTAGAGGAAAAAAGAGAAGTAAGGCAAGAAGTACAAATGCATTATGACTAATTATGCGAAGGTCGTGATATGGATCGACGCGCGTACT
+
DDDDDFFFFFCBGGGGGGGGGGGGGHHGGHHHHHHHGGGHHHHHHHHHHHHHHHHHGGGHGHGGGHHHHHHHHHHHHHHHHHHHHHHGHHHHHHHHHHHHGGGGHHHHGGGGGGHHHHGHHHHHHGH3DEACDDHFD///111=1?<??----;-:----9-.:;0000/.:/;.-.;//0/:0000/...///00;00000000000000000000000..:@.::-:.//0:00:00..-:----;--.
@M03495:530:000000000-LYBTV:1:2112:10291:22639 2:N:0:AACACCTG+CCCATGCG
ATATTTTGCCGTTGATAAACCAGCTAATCCTGAAAAAAAAATCAAAGCTAAAAACTACAATGCTAAGACCACGATGTGACTGCTATCAAAGTTAGATATATATGTAAATTATTCATCTGTCAAATCCTAGAATTATATCATACCTGCTCCAGCAATCACGACCTGTAATGGTTTAGTGGGTTGTTCACTGTTTCTGAAAAATGAAGATAGTTGTCCAGCTTCCAAAAAGTTTATTGTGTTTTCTAGTGGAG
+
BBBBBFFFFFBBGGGGGGGGGGHHGHHHHHHHFHHHHGGGGHGHHHHHHHHHHHGHHHHHHHHHHHHHGHGHGGHGGHHHHGEHHHHHHFHHHHHHHHHHHHHHHHHHHFGHHGHFFGHGHHHHHHHFHHGHHHHHHHGHHHHHEHHHFFHFHHHHHHHGGGGGHHHHGHHBFHHHHHHEGGGGHEHFHHHHHHGGFH0GFFHHGGHHHHHHHHFHFHHHGHFCCGA?EGGGGGGFFFB9BFFFF09FFGG
@M03495:530:000000000-LYBTV:1:2112:18704:22652 2:N:0:AACACCTG+CCCATGCG
ATATTTTGCCGTTGATAAACCAGTCAGGAGTCCAAAGCTCACATGCTGACAGATCGGAAGAGCGTCGTGTAGGGAAAGAGTGTCGCATGGGGTGGAGATATCGGGGGGGGGGGGGTCATTTATTAAAAAAAATAAAAAGAGAAGAGAGGAGGGGGTATGAAGACATAAAAAAAAGCGCGTGATCGTAAGAGGAACGAGCACCAGAATGGCTACAGTGTAAGAGTGTGGTGTGGAGAGCAAGGTGGAGATAG
+
ACCCCF5BFFBBGGGGGGGGGGHHHHHGHGHHHHHHHHHHHHHHHHHHHHHHHHHHGGGGHHHGGGGFEFGHHGHHHHHHHHBFGHGGEGHG1>//?334?4?//<@;-;------..000000900;BA--.0000:../:0/;./.9...----.000000//00000:---..99---./0./...::../..:.--...9./000/:9/00000;0000:000./..:.0.0..0//.00...0;00
@M03495:530:000000000-LYBTV:1:2112:8566:22659 2:N:0:AACACCTG+CCCATGCG
ATATTTTGCCGTTGATAAACCAGGGCGGCACCAAAGCTCACATGCTGACAGATCGGAAGAGCGTCGTGTAGGGAAAGAGTGTCGCATGGGGGGGAGGTGTCGGGGGGCGGCGTGGCAGTGAAAGAATAACAAAAAAAAATGAAAGAACTAGCAAGCATACGATGCCACGGTTGAGTAGACAGAGAACACCGGGGTACACAAGGGCAGAGACGCGGTGGTGGAGGTGGAATCATGGAGGGTGACGAGGTGAG
+
BABBBFFFFFBBGGGGGGGGGGDGGGGGGGGGHHHHHHHHHHHHGHHHHHHHFHHGGGDHHHGGGGFGHHHHGHHHHHH4F4FEHE//0??/-----:.//.9-----;--;9---../9/////.//////...----./99//:..9/////...///.....//9-9..-//;///;/.//.///9.---;-.////......;.....---;-..9........////////..-...9.9--:./9
@M03495:530:000000000-LYBTV:1:2112:16375:22670 2:N:0:AACACCTG+CCCATGCG
ATATTTTGCCGTTGATAAACCAAAGCTCACATGCTGACAGATCGGAAGAGCGTCGTGTAGGGAAAGAGTGTCGCATGGGGGGGAGGTGGGGGGGGGGGGCGTGGCGGTGCCATGAACAAGAAAAATAATACACAGCGGTAGCGATGTAGGGCGCGGACATCGGCGTAGGTCGGAGAGCGTAGTGTAGGACGCCCGGGATGCAGCTCGGGGGTCGCTGTAACACGTGGGCGCTGTTGTCGGCTAGCGCAGGG
+
CCCCCFFFFFCCGFGGGGGGGGHHHHHHHHHHHHHHHHGHHHHHGGGGFFGGGGGEEHFHHGHHHHFG@GDDEGGG1F1F><----:..-;-----------------9-/0000000:/;///.;;0:000:0..--...:--...000./-;---;-00..-::-9.00-----..-..-9/000000--;--9--../0;0/0.-----.:9.9.00000....-.----;00/0.--...0------
@M03495:530:000000000-LYBTV:1:2112:17989:22675 2:N:0:AACACCTG+CCCATGCG
ATATTTTGCCGTTGATAAACCACCCTCCCTGTGGTCGTTATCTTGCTCCTTCTGTCGTCAACATTCCAAAGCTCACATGCTGACAGATCGGAAGAGCGTCGTGTAGGGAAAGAGTGTCGCATGGGGGGTAGGTGTGGGTGGTGGGGGGGGCGGTGGCAAAAAAAAAAAAAACAACATGGTCAGTGATGCTATAGCTCGAAGCGGTATAGCATACTCGTGTCTAGGGTGGTATGTGATAGGTCTGTGCGATT
+
CCDDDFFFFFCBGGGGGGGGGGGGGHHGGHHHHHHHGGGHHHHHHHHHHHHHHHHHGGGHGHHHHHHHHHHHHHHHHHHHHHHHHHHHHHGGGGHHHGGGGGGGHHHGHHGHGHFG4GFHGG?AGD/--...000..C:;-.;A--;------;-../0./.:-9-9--9-;...9/0;00:/:00000:0000000.-/.-:-...0000:0000.;../00:0./9-.000000000/000/000:...
@M03495:530:000000000-LYBTV:1:2112:8379:22680 2:N:0:AACACCTG+CCCATGCG
ATATTTTGCCGTTGATAAACCAGTCTCCAAAGCTCACATGCTGACAGATCGGAAGAGCGTCGTGTAGGGAAAGAGTGTCGCATGGGGTGTAGATGGGGGGGGTGGTGGTGTGATCCGCAATAAACAAAAATGAAAAGCTGGGGTGAGCGCGGAAGTCGTGGATGAGAACCACATCCTGTTTGCGAACGCAGGTGTGATCAGTTTGGGTACGAAGCACGTAAGAGCAGGACAGAGTGTCGTAGAGATGATAA
+
BCCCCFFBFFBBGGGGGGGGGGHHHHHHHHHHHHHHHGGHHHHHHHHHHFHDEEGHHHGGGGEEGGHFFGHHHGHGHGGGGGG?1A11E/BB4443/?/-:-;--..:....;///..--.//;/;.....////:/.///A-.-../------.//.;...///9///....///:/:////-;-9-.;:-.;/./:;:B////...//:;..-//-./..////;..././:/9//..:..//9///;/
@M03495:530:000000000-LYBTV:1:2112:6566:22686 2:N:0:AACACCTG+CCCATGCG
ATATTTTGCCGTTGATAAACCAGGACTCAGGCGGACCAAAGCTCACATGCTGACAGATCGGAAGAGCGTCGTGTAGGGAAAGAGTGTCGCATGGGGGGGAGATCTGGGTGGGGGGCGGATGAGTAATAAAATAAAATAAAAATAGAATTAGTGGCATGGATCTGTTCCTCAGATGTAATAGGCAGTAGTGCACACATCAGTACACTAGCTGTAAGTGCGAGAGTTCTAGGATCTGTCCTATGTGTACATGG
+
CDCCCFFFFFBCGGGGGGGGGGHGHHHHHHHGGGGGGGHHHHHHHHHHHHHHHHHHHHHHGGGGHHGGGGGFGGHHHGCHHHHHBGFGGGGG>F/E/<---./00:0</<--<-<-<----00<0000000000000:000<.00000:00<0../0..<0000000<00<00:0<<0000:00./000/0000..0000<00000/0/00<0:0:00-.-<9000<0000:/000:0000000000000/
@M03495:530:000000000-LYBTV:1:2112:13027:22718 2:N:0:AACACCTG+CCCATGCG
ATATTTTGCCGTTGATAAACCATCCAAAGCTCACATGCTGACAGATCGGAAGAGCGTCGTGTAGGGAAAGAGTGTCGCATGGGGTGGAGATGTAGGTGGTGGCGGGGGCTGTAATAAAAAAAAAAGAAGAACAACAAGAGAGTGAATGAGAGCAGTTGGGCATAGCAAGGTCTATACTGGAGTGGACATGTTACTTAGTAGATGACCGCAGGGTCTAGTTATATGTGTAGGTGTTGACAACGACTGCGAGG
+
CCDDEFFFFFCBGGGGGGGGGGHHHHHHHHHHHHHHHHHHHHHHHHHFEEFEGHHGGGGGGHHHHGGHHHHHFHFGGHGGAAGE1>>1?333444333//?/0<<//---.<<1111=1<<---9.<./0////...//./.011<:10:10<0/11109B//00011/.0:11111110/.0:<:B000111111:1111<11100-9----<//1:11111:111<110:00..1011.-.-../.-9-
@M03495:530:000000000-LYBTV:1:2112:8800:22720 2:N:0:AACACCTG+CCCATGCG
ATATTTTGCCGTTGATAAACCAGGGACTCAGGCTGGACCAAAGCTCACATGCTGACAGATCGGAAGAGCGTCGTGTAGGGAAAGAGTGTCGCATGGGGGGTAGAGCTCGGGGGGGGGCGGGTGAGCTAAAAAAAAATAACACAAGCAAAAAAAAGTCAGGAAATGAGTAATGACCTGCGTCTCTCCGATTACAACATTGGTAACCCATCTCACGAGCTACAGAGGCATTCACACTCTCCACCATCATCAGT
+
CCCCCFFFFFCCGCGGGGGGGGGGGGGHHHHHHHHGGHHHHHHGHHHHHHHHHHHHHHHHGHFGGGHHGGGGGFGHHHHGFHHHGFFGDGGHGGEGAA/@C?.:0000:--------------..00000009---.0;0:0..;.//0/.-;-90000/0//00000000000009.-.-./00/.-..:0000./0000:000..//0090..;-900000/...;000000//0:/0/..900900;0
@M03495:530:000000000-LYBTV:1:2112:15994:22739 2:N:0:AACACCTG+CCCATGCG
ATATTTTGCCGTTGATAAACCAGAGGACTCAGGCTGGACCAAAGCTCACATGCTGACAGATCGGAAGAGCGTCGTGTAGGGAAAGAGTGTCGCATGGGGGGTAGAAGCGGGGGGTGGGGGTGGCGAGAGGAGAAAAAGAAAAAAAAAGGAGGTGGCGGGGACACTGAGAGAAAGAAGCGAGAGACGTAAAGGAGAGAAGAGTCAGGCATGGTGGATGGATGGTGGGTGGGAGACAGACAGTGTGTAGCGAG
+
CCCCCFFFFFBAFGFGGGGGGGHHHFGHHHHHHGHHGHHHHHHHGHHHGHHGHHGHHHGFFGHGGFABFFEGGEEEHHHHGHHHHHH@FBFAFEE?A/E/<-.:000/----9@9-;=>----.:----.9...:/....:/.-:--../:.:...--9---..//9//9.////.//-.---./.....//9.:.9///99/////./..:/.9;B9:/9./:.-9.--....///.//9///.;//;--
@M03495:530:000000000-LYBTV:1:2112:12862:22751 2:N:0:AACACCTG+CCCATGCG
ATATTTTGCCGTTGATAAACCAAAGCTCACATGCTGACAGATCGGAAGAGCGTCGTGTAGGGAAAGAGTGTCGCATGGGGGGTAAGATGGGGTGGACGGTGGGAGGAGAGACGAGTAGGGAAAGAGAGATATACGATGGGTAGATATCGGTGGGAGCTGCGACAGTTAAGAAATACGCGACGTGTTATGTGATCCGTAGAGGCGGCTGGTGGTCGAGGATGCTGTTGGATTGTGGCAGCGTGGTTCCAGTA
+
BBABBBDFFFD>EEGGGGGGFFHHBHFHHHFFHBHHHFHHHHHHEEGGGHCEGFEEEHHFFGCEEG3G5F55BF>B1B11/--.01110/.<<--.::-;.:-..-.9;../.-:.;00.;;..///../9/;/..9...//;/9//9.-..:-.9..//-----///9///////..--9--././//;/////...../..-----./.../-9---//.//9//./99.//.....-..-../9/9//
@M03495:530:000000000-LYBTV:1:2112:16136:22762 2:N:0:AACACCTG+CCCATGCG
ATATTTTGCCGTTGATAAACCAGCTAATCCTGAAAAAAAAATCAAAGCTAAAAACTACAATGCTAAGACCACGATGTGACTGCTATCAAAGTTAGATATATATGTAAATTATTCATCTGTCAAATCCTAGAATTATATCATACCTGCTCCAGCAATCACGACCTGTAATGGTTTAGTGGGTTGTTCACTGTTTCTGAAAAATGAAGATAGTTGTCCAGCTTCCAAAAAGTTTATTGTGTTTTCTAGTGGAG
+
ABCCCFFFFFBAGGGGGGGGGGHHHHHHHHHHHHHHHGGGGHHGHHGGHHHHHHGHHHHHHHHHHHHHHHHHGGHGHHHGHHHHHHHHHHHGHHHHHHHHHHHHHHHHHHHHHHHHHHHHHHHHHHHHHHGHHHHHHHHHHHGHHHHGHHHHGHHHGHHGGGGGHGFFFHHGHHHHFHHHEGGGHHHHHHHHHHHHHG<GCCHDGHHHGHGGHHGHHHHHFHGHGHEEGGGGGGBFGGFFGGGGFGFGGEE
@M03495:530:000000000-LYBTV:1:2112:23777:22792 2:N:0:AACACCTG+CCCATGCG
ATATTTTGCCGTTGATAAACCAGGACTCAGGCTGGACCAAAGCTCACATGCTGACAGATCGGAAGAGCGTCGTGTAGGGAAAGAGTGTCGCATGGGGGGTAGGGAGTGGGGGTGGGGTGGGGATGTGAGAAAAGTAGAATATGAGAGGACAAAAGGGAGTACGTGGCCTAAGAGCAAAAAGTTCGATATAAGAATTAGGATGATGATATACTGAAGCTGTATGAGTGCTGATAGGTATACTCTCCTCCCGT
+
CCCCCFFFFFCCGGGGGGGGGGHGHHHHHHHHHHGHHHHHHHHHHHHHHHHHHHHHHHHHHGGGGHHHGGGGEGHHHHGHHGHHHFGFGGHGF1?FF/<-..../..;..;C-----.----...0::00;:B/:00:000:00000.../././...../0.//.-.0/0/00/0/0/..00:..0.-00:000000000000;000000000:000000000000000;000/00000:000/0//...
@M03495:530:000000000-LYBTV:1:2112:10830:22824 2:N:0:AACACCTG+CCCATGCG
ATATTTTGCCGTTGATAAACCAAAGCTCACATGCTGACAGATCGGAAGAGCGTCGTGTAGGGAAAGAGTGTCGCATGGGGGGAAGGTGTGGGAGGGTGGCGAGGGATTAACTACAGAACAGGAAAAAAGAGAATCGTGAGCACAGCTAAGGACACTGAGTGTCACACAACGTCCCTAGTGCTGTAAGACACAGACATTCGCGACTAGGCCATCCATACGCTGCACCTAGATCACAGCCACGAGCACAATGC
+
ABBBBFFFFFDAAFGGGGGGGGGGHGGFGFFFHBGHGFHHHHHHGGGGFGFGGGGEFGHHHGHHHHCG@B5DEGGD>G1E/>-.>.<11....<--..-;----9:/900;009B00//:/.://9.999..9//9..9.//....//;///...:///////////...-;...//.////;9//////.../..////.--;--////9//.///....9.///;///9/9///...9---;-..;///
@M03495:530:000000000-LYBTV:1:2112:8545:22876 2:N:0:AACACCTG+CCCATGCG
ATATTTTGCCGTTGATAAACCACCCTCCCTGTGGTCGTTATCTTGCTCCTTCTGTCGTCAACGAATTTACTAATTCCAAAGCTCACATGCTGACAGATCGGAAGAGCGTCGTGTAGGGAAAGAGTGTCGCATGGGGTGTGGATCTGGGGGTGGGCTGTGGCTGTAGAAAAGAACAAAAAAGGGAATGTATAGAAAGAAGGACGGGGAGTAGGAGAGAAGGATTGGCAGATATATAGGAAGAGGGTGGAGGG
+
CCCCCFFFFFCBGGGGGGGGGGGGGHHGGHHHHHHHGGGHHHHHHHHHHHHHHHHHGGGHGHGGGHHHHHHHHHHHHHHHHHHHHHHHHHHHHHHHHHHHGGGGHHHGGGGGGHHHHGHHHHHGFGBFDHGG/GHG/B///111111=/>----./<.//:...00000//;.///...-...../0000;90000/./:..--9---./000/...0/..;0;./0:.0000000000;....:.-.9.-
@M03495:530:000000000-LYBTV:1:2112:5234:22880 2:N:0:AACACCTG+CCCATGCG
ATATTTTGCCGTTGATAAACCAGCTAATCCTGAAAAAAAAATCAAAGCTAAAAACTACAATGCTAAGACCACGATGTGACTGCTATCAAAGTTAGATATATATGTAAATTATTCATCTGTCAAATCCTAGAATTATATCATACCTGCTCCAGCAATCACGACCTGTAATGGTTTAGTGGGTTGTTCACTGTTTCTGAAAAATGAAGATAGTTGTCCAGCTTCCAAAAAGTTTATTGTGTTTTCTAGTGGAG
+
BBBCCFFFFFCBCGGGGGGGGGHHHHHHGGHHHGHHHGGGGHHGHHHHHHHBGHGHHHHHHHHHHHHHHFHHGGHGH4GHHHHHHHHHHHHHHHGHHHHHHHHHGHHHHHHHHHHHHHHHHHHHHHHHHHHHHHHHHHGHHHHHHHGHHHFHHHGHHHHGGGGGHFHHGHGGHHHGFHFFGGGGHHHFHHHHHHHHGHHHGHHFHHHHFHGHHHHHHHGGBGGHHHHGGGGGGFGGFFFFFGGGGGGGEFF
@M03495:530:000000000-LYBTV:1:2112:19531:22881 2:N:0:AACACCTG+CCCATGCG
ATATTTTGCCGTTGATAAACCAGAACCATCCAAAGCTCACATGCTGACAGATCGGAAGAGCGTCGTGTAGGGAAAGAGTGTCGCATGGGGTGTGGATGTCGGTGGGGGGCGGGGGGGTAAATGAAAAAAAAAAAAAACAAGAAATAATAATACGTTGAAGTGAGAGTGATGATGGGAAGAGGGAGTCTAGCGGACGGATGAATATGGTGTAGAGCTGCTGCAATAGCATATTGCACGTGGGCTAGCGTTGA
+
EEEEEFFFFFCDGGGGGGGGGGHHHHHHHHHHHHHHHHHHHHHHHHHHHHGHHHGGGGFGHGGGGEGGHHHGHHHHHHGHFGGHGGECGF1>///333?4?//?////--<------<./111<111.----<----...///<111111111.0/..1110101:0111<1110./09:....9.:111<--<---..-<11111111.01111000<00/01111<11111110....-.<..0<9.-.
@M03495:530:000000000-LYBTV:1:2112:27287:22939 2:N:0:AACACCTG+CCCATGCG
ATATTTTGCCGTTGATAAACCAGCTAATCCTGAAAAAAAAATCAAAGCTAAAAACTACAATGCTAAGACCACGATGTGACTGCTATCAAAGTTAGATATATATGTAAATTATTCATCTGTCAAATCCTAGAATTATATCATACCTGCTCCAGCAATCACGACCTGTAATGGTTTAGTGGGTTGTTCACTGTTTCTGAAAAATGAAGATAGTTGTCCAGCTTCCACAAAGTTTATTGTGTTTTCTAGTGGAG
+
AAABBFFFFFDAGGGGGFFGGCHHHHGCHHHHFGHHHGGE0FE3BGHEHHEBGABFGHFFEFHFFEFHHFHGGGHGHHGGHHGHHEGHHFHHGHHFHHGEEFHFHHFFFHHHHHDHFHHHHHHHHHGHGFGEGGFGFHHGHHFFHHGHHFHFCCFGGHHGGGGGHHHHHHHHGHHHFHHHGGGGHHHHGFHHHHHHHEGHFCD0=GHHB:;CCC0;CFBFGF;;0;:.;CFGFF0;FFF9CFBF0FFF.CE
@M03495:530:000000000-LYBTV:1:2112:10118:22947 2:N:0:AACACCTG+CCCATGTG
ATATTTTGCCGTTGATAAACCAGGGACTCAGGCTGGACCAAAGCCTCACATGCTGACAGATCGGAAGAGCGTCGTGTAGGGAAAGAGTGTCACATGGGGGGGAGAACTAGGTGGTGGGCGGGTGGTTAAAAAAAAAAAAAAAAAAAAAGAATAAAACATTCAGAGCGACATTATCGGAGCAGCAGATGACAACGTGCAAAACCGAGATGAGCGCGCGACGTATCATACATGATAACAGTACAGTAGGTATC
+
BCCCCFFFFFCDGGGGGGGGGGHGGGGHHHHHHHHGHHHHHHGHHHHHGHHHHHHHHHHHHHHGGGGHHHGEEFFFGHHHGHHHHHH@G4BGHHH3BGG/----..000<<0:....<.<-<---..0<000<B--9--------<-<...0<0000.0000000/<---.0000.-.-9.//../0::000.-.<..00/..-9--.0000-------<-.0.:0000000<<<000000:00<00:0::
@M03495:530:000000000-LYBTV:1:2112:16240:22964 2:N:0:AACACCTG+CCCATGCG
ATATTTTGCCGTTGATAAACCAGCTAATCCTGAAAAAAAAATCAAAGCTAAAAACTACAATGCTAAGACCACGATGTGACTGCTATCAAAGTTAGATATATATGTAAATTATTCATCTGTCAAATCCTAGAATTATATCATACCTGCTCCAGCAATCACGACCTGTAATGGTTTAGTGGGTTGTTCACTGTTTCTGAAAAATGAAGATAGTTGTCCAGCTTCCAAAAAGTTTATTGTGTTTTCTAGTGGAG
+
ABBBBFFFFFDBGGGGGGGGGGHHHHHHHHHHHHHHHGGGGHHHHHFFHHHHHHGHHHHHHHHHHHHHHHHHGGHGHHHHHHHHHHHHHFHHHHHHHHHHHHHHGHHHHHHHHHHHHHGHHHGHHHHHHHHHHHHHHHHHHHG2GHFFHHHGHHHHHHHGFGGGHHHFHHHFFHHH=GHHDGGFHHHHHHHHHGHHHGHHHHHHGHFBGFCHHG0CFHEHHGHCCGHEEFGGGGGGFGFFFFFF00FFGEE
@M03495:530:000000000-LYBTV:1:2112:15502:22969 2:N:0:AACACCTG+CCCATGCG
ATATTTTGCCGTTGATAAACCAGAGGACTCAGGCTGGACCAAAGCTCACATGCTGACAGATCGGAAGAGCGTCGTGTAGGGAAAGAGTGTCGCATGGGGCGCGGGTGTGGGTGGTGGGGGCGGGGGTAGAAAAAACACAGCCAGAACGGAGCAAGCATGCGATGTGACGGCGGACACGAATGCACCGCACAAACTCGACGCGCGACAGGTGAGATGGAAGGCGGGAGGCAGGGGCAGAAAGAGGTAGCAGG
+
ABBBBFFFFFBBGGGGGGGGGGHHHGHGFFGBGFGHGHHHGHHHHFHHHGGHHHHGHHHEHHGGGGGHHFGGGGEGFHHHGFHHHGH4FBFF1>E11/>/>/////<</<C/</...--<----9--.:///..-.....9..9./..;..9.;99./9/..:.9/:/.--9----..-../9///--9;-.../:..9--------;./;/./////9/9.------...;-9-9..////;.//:///.
@M03495:530:000000000-LYBTV:1:2112:26574:23005 2:N:0:AACACCTG+CCCATGCG
ATATTTTGCCGTTGATAAACCAGGACTCAGGCTGGACCAAAGCTCACATGCTGACAGATCGGAAGAGCGTCGTGTAGGGAAAGAGTGTCGCATGGGGTGTGGAGCTGGGGGGGTGGGGGTGGTGTAAGAAGAAAAATATAGAGTACTCAGGTCTAGAGCTGCTACTTGGAAGCACTAGTGATTTCTGTGAATGCACTCTGACGAGGTTTCACTGCGACTTAGCAGTGTCTGGGAAGCGTGTGCACCCTCTT
+
ABBABFFBFFBAGGEFGGGGFGFG4FGGHHHHFHGGFGEGHHFHHHHHGHHHHHHGFHEHHFFFGAGEGEFGCEFFGHG3FEHHHBBBFAHC?11?AEE/?/3?B032?//:-9;---;>--.../;/9/9///.;:/9;/9/;/999//////////99//////////;9;/.////9/////;//9//9////:;99;9..--..///;/;/.---.9/////99;/9/../.9-.9..////...9/
@M03495:530:000000000-LYBTV:1:2112:11225:23016 2:N:0:AACACCTG+CCCATGCG
ATATTTTGCCGTTGATAAACCACCCTCCCTGTTCCAAAGCTCACATGCTGACAGATCGGAAGAGCGTCGGGTAGGGAAAGAGTGTCGCATGGGGGGGGGGGTTTGGGGGGAGCTCGGGGCTTAAACACAAAAAAAGACAAAATAGAAAGGAACAGGGGAAATCATATGGGGCAGACGATCAGAGGATGCGTGCAGAGATGACACACAAGGCGTGATATGCTGCAAATGGTTAGTTTAAACCCAGTACATCA
+
CCDCCFFFFFCCGGGGGGGGGGGGGHHGGHHHHHHHHHHHHHHHHHHHHHHHHHHHGHGGGGHHEGEFFGGFFGGGGHHGHHGGFGEH?E11?//---;---9....-:---..0;;-:--.09000:.:9..-:.9/:9/.0090090.//.9/..-...00000000...-;..--;..0:0../0/-...:00./000000/:.:.;.-:-9/0000;00/00000000.9000000/...9000000
@M03495:530:000000000-LYBTV:1:2112:5589:23027 2:N:0:AACACCTG+CCCATGCG
ATATTTTGCCGTTGATAAACCAGCTAATCCTGAAAAAAAAATCAAAGCTAAAAACTACAATGCTAAGACCACGATGTGACTGCTATCAAAGTTAGATATATATGTAAATTATTCATCTGTCAAATCCTAGAATTATATCATACCTGCTCCAGCAATCACGACCTGTAATGGTTTAGTGGGTTGTTCACTGTTTCTGAAAAATGAAGATAGTTGTCCAGCTTCCAAAAAGTTTATTGTGTTTTCTAGTGGAG
+
ABCCCFFFFFBAGGGGGGGGGGHHHHHHHHHHHHHGHGGGGHGHHHHHHHHHHHGHHHHHHFHHHHHHHHHHGGHGHHHHHHHGHHHHHHHFGHHHHHHHHHHHGHHHHHHHHHHHHHHHHHHHHGHHHHHHHGHHHHHHHHFHHHHHHHHFHHGHHHHGGGGGHGHGHHHHHHHHGHFGGGGGHHHHHHHHGFHHHHHH<<GGGHHHHHHHHHHHGHFHHHHHGHG.CFFGGGGGGGGFFGGGGGGFA0.
@M03495:530:000000000-LYBTV:1:2112:24626:23037 2:N:0:AACACCTG+CCCATGCG
ATATTTTGCCGTTGATAAACCAGCTAATCCTGAAAAAAAAATCAAAGCTAAAAACTACAATGCTAAGACCACGATGTGACTGCTATCAAAGTTAGATATATATGTAAATTATTCATCTGTCAAATCCTAGAATTATATCATACCTGCTCCAGCAATCACGACCTGTAATGGTTTAGTGGGTTGTTCACTGTTTCTGAAAAATGAAGATAGTTGTCCAGCTTCCAAAAAGTTTATTGTGTTTTCTAGTGGAG
+
3>3AAFFFFFBBFGGGGGGGGGDEB5GGHHHHHHHGHGGCCHGHHGGBGHHFFHDHGGF3ADFFH5BDFGFG?FGAGB44FGCF@EGFH3GFFHGBFHHFDHHHHHHFHEFGFHHHHBGHHHGHFB3GGHEFHHFHHHHFHHFFHHGFFFF1GCGBCGHGGCGDGGFGFHGF10<1==GEFE?AGHHDDHGHHHFFFFG0CFF0=GGHFHHFHBG0</:FFGFB;;G.;0;CFGFFFGBB990B0FBFFB?
@M03495:530:000000000-LYBTV:1:2112:17901:23079 2:N:0:AACACCTG+CCCATGCG
ATATTTTGCCGTTGATAAACCACCCTCCCTGTGGTCGTTATCTTGCTCCTTCTGTCGTCAACGAATTTACTAATTCCAAAGCTCACATGCTGACAGATCGGAAGAGCGTCGTGTAGGGAAAGAGTGTCGCATGGGGGGTGGGGGTGGGGGGTGGGGGGGGGGGTAGAGGAAAAGAATAGATCGTGGAGGAGAAGAGAGGCTGCGAGATGACAAACGCAGGAGAGGGACAGAGAGCGCGGTGGCGAGAGAAG
+
CCCCCFFFFFCCGGGGGGGGGGGGGHHGGHHHHHGHGGGHHHHHHHHHHHHHHHHHGGGHGHGGGHHHHHHHHHHHHHHHHHHHHHHHHHHHHHHHHHHHGGGGHHHGGGGGGHHHGGHHHHHHGHBFFFGG?FGG@A--:-9---9---@-9--9-9-:--@-.9///.///9..//////./......:..//.;.9....9---.//////..---;:.9......./9/.9----9-..-----.//
@M03495:530:000000000-LYBTV:1:2112:6519:23093 2:N:0:AACACCTG+CCCATGCG
ATATTTTGCCGTTGATAAACCAAAGCTCACATGCTGACAGATCGGAAGAGCGTCGTGTAGGGAAAGAGTGTCGCATGGGGTGTAGGAGGCGGGGGGCGGGGTGGGAAGAAGGAAAGAAAAAAAAAGAGCAAAGTAAATTGTGTAAACAGCGATGGCACAACTACAACAGAGAACCCAGAACGAGATTAAGACATAATGAGTTTGAGGACAACAGTATAGCCTAAGTTCTGATCGTCTTGAAAATAGGATGC
+
BBBBBFFFFFDAFGGGGGGGGGHHHHHHHGHHGHHGHHHHHHHHCFFGCGHGEGGGGHFGHGHGHHGGDGGGFHGEEB1E1//333331?EE//<-9--;9;---./.9//9.//./9;..--9-..../;;//9/////:/./////..--....//...//////.;//.//...../...;../////;/9//:/://////../.....9://;/99///////9////...;9/9////9:////.
@M03495:530:000000000-LYBTV:1:2112:9260:23111 2:N:0:AACACCTG+CCCATGCG
ATATTTTGCCGTTGATAAACCACCCTCCCTGTGGTCGTTATCTTGCTCCTTCTGTCGTCAACGAATTTACTAATTCCAAAGGAGGAGTATGTTGTTTTTGGAATTTAAGGTAATTGTTGGCTCTAGCTGCCATAGCAATGTCACAACCACTTCTTGCCCTCCAAAGCTCACATGCTGACAGATCGGAAGAGCGTCGTGTAGGGAAAGAGTGTCGCATGGGGGAGTGGTGTCTGGGGCCGGGGGGGCCTTGG
+
BBBBBFFFFFBBGGGGGGGGGGGGGHHGGHHHHHHHGGDHHHHHHFHHGHHHHHGHGGFHGHEGGGHHHHHHHHHBFGFHGHEFFEFFGGHHHHHHHHGGFHHHHHHHHHHGGHHHHFHHHHGGHHHHHHHHHHHHHHHHHGFHGHGGGGHHHHHHHHHHHGHGHHHGHHHHHHHHHGHHHCHHHGAGGFGBGGGGGGGGGGG/.../;:C;BDE-9..9A---.;.;..//9/.-.;---------;///
@M03495:530:000000000-LYBTV:1:2112:12482:23151 2:N:0:AACACCTG+CCCATGCG
ATATTTTGCCGTTGATAAACCAGCTAATCCTGAAAAAAAAAATCAAAGCTAAAAACTACAATGCTAAGACCACGATGTGACTGCTATCAAAGTTAGATATATATGTAAATTATTCATCTGTCAAATCCTAGAATTATATCATACCTGCTCCAGCAATCACGACCTGTAATGGTTTAGTGGGTTGTTCACTGTTTCTGAAAAATGAAGATAGTTGTCCAGCTTCCAAAAAGTTTATTGTGTTTTCTAGTGGG
+
CCCCCFFFFFDBGGEGGGGGGGHHHHHHFHHBFCFFHFGGGEFHGGGFBGHHHHHGFHHHGHGGGFGCFDFHHEEFEFEGHHH3GFGCGHGBFGHFHHFHHHFHHFHHGHFHHGFFHHGGHHHFHHGHHHHHHHHHHHGHHHFGCBGFFH2GBBFCHFFHF/ACDBFGGHGHHHHHGGFFACFGDEB<DDBFHFFFFG00C..GHFBHFB:CCFH0CFHHGHFEBFFA9;:CF0FF0;B9CFB0;0;BBA.
@M03495:530:000000000-LYBTV:1:2112:9536:23158 2:N:0:AACACCTG+CCCATGCG
ATATTTTGCCGTTGATAAACCAGGACTCAGGCTGGACCAAAGCTCACATGCTGACAGATCGGAAGAGCGTCGTGTAGGGAAAGAGTGTCGCATGGGGGGGAGGGCTGGGGGGGGGGTGTGTGGGTGGAAAAAAAAGAAAAGACAAAAAAAGAATACAAGAGAAGAAGTGATGAGAGAGATTGGAAGCTAAAGGGAGTGGGGCGGTAATGAGGAGCTCACTTTAGAAGAACATATATGAGTTGGCAGGAAGA
+
BBABBFFFFFBAGGGGGGGGGGHGHHHHHHHHHHGFHHHHHHGHHHGGHHHHHGHHHHHFHGGGGFHHGEEFEEHHHHGHHHHHHFG4BEHCE?EC?/------.....--------9-:;F....;.9/..---..././../.;.:@-...99//;/:9.//////////////9../;/.///.//////.......-.---;.///9//.9.////////;/9//./:///////////9/.-....
@M03495:530:000000000-LYBTV:1:2112:17658:23162 2:N:0:AACACCTG+CCCATGCG
ATATTTTGCCGTTGATAAACCAGGACTCAGGCTGGACCAAAGCTCACATGCTGACAGATCGGAAGAGCGTCGTGTAGGGAAAGAGTGTCGCATGGGGGGGAGATCAGGGTGGGGGGCGGGGGGTGTGTAGCAAAAATAGAAAAAAGAGGTAGGGGGGACAGGTCGGAGTTGAGAAGGGGAGGAGTGCAATATCCAACACTATCTGTGTAGTAGTCCTAATACGCGCTATTGTACGATGGGCAGTATACGCG
+
BCCCCFFFFFBBGGGGGGGGGGHGHHHHHHHHHHGHHHHHHHGHHHHHHHHHHHHHHHHHHGGGGHHHGEGFEGHHHHGGHHHGHBGBFFHGFFGGE/@---./////.;9--;D;-9-;---;9-.9///////9.////9/.;.././//..9----...//----.////.//..-.--..:.////://9///../////////:///;;//://///..----./////;9....././////.;:
@M03495:530:000000000-LYBTV:1:2112:8143:23165 2:N:0:AACACCTG+CCCATGCG
ATATTTTGCCGTTGATAAACCAGCTAATCCTGAAAAAAAAATCAAAGCTAAAAACTACAATGCTAAGACCACGATGTGACTGCTATCAAAGTTAGATATATATGTAAATTATTCATCTGTCAAATCCTAGAATTATATCATACCTGCTCCAGCAATCACGACCTGTAATGGTTTAGAGGGTTGTTCACTGTTTCTGAAAAATGAAGATAGTTGTCCAGCTTCCAAAAAGTTTATTGTGTTTTCTAGTGGAG
+
>A1A13@3BBA>EFC3B31FCF00BFFEF3GF1GFFFEAEEHHHEHGEDFFHB1A1FFFFFFGFH2FGHFHA//>FFG22EFBG1FFHHF11B@GBF@@2FFGHHHHGHF1BGFGHFB>FGGFGFHHFDB<GHHHHHBG2GBG0GFAGF11FFGCGHFGCGCCCGGDDGFBFD0CG11FEAGCC.FGDDDGFFFGHFFBGC.DF=CB0CBCHFCCCFHHHFC:C00:.EBFE;F9B90;BC/BB000;9BE
@M03495:530:000000000-LYBTV:1:2112:13309:23167 2:N:0:AACACCTG+CCCATGCG
ATATTTTGCCGTTGATAAACCACCCTCCCTGTGGTCGTTATCTTGCTCCTTCTGTCGTCAACGAATTTACTAATTCCAAAGCTCACATGCTGACAGATCGGAAGAGCGTCGTGTAGGGAAAGAGTGTCGCATGGGGGGTAGAGATACGGGGCGGGCGCGGGACGGGGTGCAAGACAATCCCACATACGAGGCCCATGCGTTCACCTGCGACTGCAGCGCCATCCGGGGTGAAGCTGGCCGACAGAACCAGC
+
BBABBFFFFFBBGGGGGGFGGGGFEHDAFFGFGHFGFEGHHHFHGHHHBGFHHHHHGGGFGHGGGEEAGHHHFHFEFFGHFFHGHHHHHHHFFHGFHHGHGGGGFGHEGEE@E?2BGFBGHHHF3FBBDGCB/0///:-.;000000..-----------;99-;--9-.///.././/./;..///...--.../9/..../9/9B.----.////---.9/.;-----.///;9...---9-//...9.
@M03495:530:000000000-LYBTV:1:2112:21146:23185 2:N:0:AACACCTG+CCCATGCG
ATATTTTGCCGTTGATAAACCACTCTAGCTGCCATAGCAATGTCACAACCACTTCTTGCCCTCCAAAGCTCACATGCTGACAGATCGGAAGAGCGTCGTGTAGGGAAAGAGTGTCGCATGGGGGGGTGGTGGGGGGGGGGGGGGTGGGGGTGTGAAAAAAAAAAAAAGAGAAGAAGAAGGAGTGAGGATGGAGAAGAGAGGGGGAGATGTGACTGATTGTGGGAGAAATTCAGATTAGAGTTGGATAGGGG
+
BCCCCFFFFFCCGGGGGGGGGGGHHHHHHHHHHHHHHHHHHHHHHHHHGGGGHHHHHHHHHHHGHHHHHHHHHHHHHHHHHHHHHHHGGGGGHHGGGGGGHHHHGHHHHHHFGDBEHGG/CAF/C<---...-99-9>-<@----<---<---.0000<--------..//0:<//:/<.../:00.0/:.//:.<:./...----./0<00000<00<00......000000000000::0000000<.<
@M03495:530:000000000-LYBTV:1:2112:4454:23188 2:N:0:AACACCTG+CCCATGCG
ATATTTTGCCGTTGATAAACCACCCTCCCTGTGGTCGTTATCTTGCTCCTTCTGTCGTCAACGAATTTACTAATTCCAAAGCTCACATGCTGACAGATCGGAAGAGCGTCGTGTAGGGAAAGAGTGTCGCATGGGGGGTAGATATCGGAGGTGGCGGTGTCTTTAATGAAACAAACTGACGAATACTTAGGAAGTATTATGTCTAATAGAACGGCGTAAGTGTGAGTCGAATGATATACAGAGCTAAATGG
+
AAABBFFBFFBAGGEGGGGGGGGGGHHGGHHHGHHHFGGHHHHHGGHHGGHHHGHHAFGHGHGGGEHHHHHGHHHHHHGHFHHFFHHHHHHGHHHGHHHGDGG?1GGF?EEEFGHHBFGHHHHGGG?F?HGGGAED/9-..000099-.-9..;.9---.////;////////;..////.;-../////;9:./9/////;////://///..--9-9.//////9/-../;///://////////;///
@M03495:530:000000000-LYBTV:1:2112:23493:23211 2:N:0:AACACCTG+CCCATGCG
ATATTTTGCCGTTGATAAACCAGCTAATCCTGAAAAAAAAATCAAAGCTAAAAACTACAATGCTAAGACCACGATGTGACTGCTATCAAAGTTAGATATATATGTAAATTATTCATCTGTCAAATCCTAGAATTATATCATACCTGCTCCAGCAATCACGACCTGTAATGGTTTAGTGGGTTGTTCACTGTTTCTGAAAAATGAAGATAGTTGTCCAGCTTCCAAAAAGTTTATTGTGTTTTCTAGTGGAG
+
AABBBFFFFFBAGCGGGGGGGGHHHHHHHGHHHHHDHGGGGHGFHHEHHGHHHHGGHHHGHHHHHHHHHHHHGGHFHHHHHHHGHHHHHHHFHHHHEHHHHHHHFGGHHHHGGHHHHHGHGHHHHHHHHHHFHHHHHHGHHHGHGHGHHHHHHHGHHHHF?DGGHHHHHHHBGHHGGHHGGCGGFFDGHGGHGFHHFHGDGCFGGHGHHHG0CGHGCCGCGFHBGHHG?BFGFFGGGB/CFGGGGGGF.FE
@M03495:530:000000000-LYBTV:1:2112:9418:23214 2:N:0:AACACCTG+CCCATGCG
ATATTTTGCCGTTGATAAACCAGCTAATCCTGAAAAAAAAATCAAAGCTAAAAACTACAATGCTAAGACCACGATGTGACTGCTATCAAAGTTAGATATATATGTAAATTATTCATCTGTCAAATCCTAGAATTATATCATACCTGCTCCAGCAATCACGACCTGTAATGGTTTAGTGGGTTGTTCACTGTTTCTGAAAAATGAAGATAGTTGTCCAGCTTCCAAAAAGTTTATTGTGTTTTCTAGTGGAG
+
BBBBBFFFFFBBGGGGGGGGGGHHGHHHHFHHGHHHHG?EGHFGHHHHHHHHHHGHHHHHHHHHHHHHGGGHGGHGGHHHHGHHHGHHHHHHGHHHGHHHHHHHFHHHHHHHHHHHHHFHHHHHHHGHHHGFHHHHEFFHHHFHGHG2GHHHHHGHHGHGGGGGHDHHFFE<?GFGGHFHGGGGGHHHHHHGHHHHHHGGHHHHEGHHHHCGGGGHHEGHHEGHFGH.ABFGGGGFBFF//;F9FFFFFFA
@M03495:530:000000000-LYBTV:1:2112:4584:23214 2:N:0:AACACCTG+CCCATGCG
ATATTTTGCCGTTGATAAACCAGCTAATCCTGAAAAAAAAATCAAAGCTAAAAACTACAATGCTAAGACCACGATGTGACTGCTATCAAAGTTAGATATATATGTAAATTATTCATCTGTCAAATCCTAGAATTATATCATACCTGCTCCAGCAATCACGACCTGTAATGGTTTAGTGGGTTGTTCACTGTTTCTGAAAAATGAAGATAGTTGTCCAGCTTCCAAAAAGTTTATTGTGTTTTCTAGTGGAG
+
BBB@AFFFFFDAF?FGFGGGGGHGHHHFHHHCHFHGH?AFGHHHHHFHFHHGHHGHHHFHHHFHEFHHFHHHDGHEGHGHHHFFHFHHHHEGGHHFHFHH4FGB??GGBFHHHGHHHFGHGHGHHHCHHHF3GGHHHG3FGFHHGHGHHEGFFHFHHHFGGGGGHFGDGHHGFGHHHGGADFGGEHFDHHFH=GGHHHHHHHHHHGF0CCGBFGG0GH/G0C/GBGE.;9CFGFFEFG9;9;BFGGFGFFE
@M03495:530:000000000-LYBTV:1:2112:23413:23218 2:N:0:AACACCTG+CCCATGCG
ATATTTTGCCGTTGATAAACCAAAGCTCACATGCTGACAGATCGGAAGAGCGTCGTGTAGGGAAAGAGTGTCGCATGGGGTGTGGATGTGGGGGGTGGGGGGGGGGGGATAAAAAAAAAAAAAAAAGAAGTATATGAAAGTTAGTCGCGTATGGCTACCAGTATATGTAGTGTGGAGCTCATGACGTAGGATACAGTCCTCTAGACACGACGTAGTTGTCGTGGGCATCACGGACAAGAGCGTCGGGTAGT
+
CCCCCFFFFFCBGGGGGGGGGGHHHHHHHHGHHHHHHHHHHGHHGGGGFGHGGGGGGHHHHGHHHHHHDFDFEHGG1BCE1E/1133334BE/>------;----;---./0000--:-;----:;.9./;000000000000000.----.99./0//00090000;000/90.0./.000000.....0009:;00000000000/.----...0000....-:///00..---..;.;-..--9.-.0
@M03495:530:000000000-LYBTV:1:2112:25400:23232 2:N:0:AACACCTG+CCCATGCG
ATATTTTGCCGTTGATAAACCAGGACTCAGGCTGGACCAAAGCTCACATGCTGACAGATCGGAAGAGCGTCGTGTAGGGAAAGAGTGTCGCATGGGGTGGAGGTCTCGGGGGGGGGGGGGGTATGAAAAAAACAAAACAAAAAAAAGAGTCAAGGTATGATGATAAGATGTCATGTCAGGATGCGGACTCTAGCAACATAGTCCGAGTCGTGAAGGTGCTGATAGGAAGGATACCCTCAAGGTGACAGACG
+
CBBCCFFFFFCBGGGGGGGGGGHGHHHHHHHHHHGHHHHHHHHHHHHHHHHHHHHHHHGHHGGGGHHHGGGGGGHHHHGHHHHHHDF@BEGFG1GEE?E//?//244B//BC--:---9---.000000.:-.:.....:...-:-9./0000:0000000000000000:00000000/000/-----/000000../0:000..-;/-../.000000;0000/:0...000:00.;0000:00;0/.-
@M03495:530:000000000-LYBTV:1:2112:23254:23234 2:N:0:AACACCTG+CCCATGCG
ATATTTTGCCGTTGATAAACCAGCTAATCCTGAAAAAAAAATCAAAGCTAAAAACTACAATGCTAAGACCACGATGTGACTGCTATCAAAGTTAGATATATATGTAAATTATTCATCTGTCAAATCCTAGAATTATATCATACCTGCTCCAGCAATCACGACCTGTAATGGTTTAGTGGGTTGTTCACTGTTTCTGAAAAATGAAGATAGTTGTCCAGCTTCCAAAAAGTTTATTGTGTTTTCTAGTGGAG
+
3>AABFFBFFBBGGAGGGGGGGHFHHHHHHHHGHHHGGEEGGFGHHHHHHHHGGGHHHHHHHHHHHHHHGGHGGHGGHGHHHFHFHGHHHHGHHHEHHHHGHHHHHHHHHHHHHHHHHHHHHHHHHHHHHGHHHHHHHHGHHHHGHHHGHGHHHHGBHHGDCCGHHHHHHHHHHHGFDGHGGGGHHHGHHHGHHHHHGHHFGHHDGHHGHCGHHBCHG/CFGFFGHGEEFGFFGBBFBBFFGFGFF0;F0E
@M03495:530:000000000-LYBTV:1:2112:10357:23252 2:N:0:AACACCTG+CCCATGCG
ATATTTTGCCGTTGATAAACCAGCTAATCCTGAAAAAAAAATCAAAGCTAAAAACTACAATGCTAAGACCACGATGTGACTGCTATCAAAGTTAGATATATATGTAAATTATTCATCTGTCAAATCCTAGAATTATATCATACCTGCTCCAGCAATCACGACCTGTAATGGTTTAGTGGGTTGTTCACTGTTTCTGAAAAATGAAGATAGTTGTCCAGCTTCCAAAAAGTTTATTGTGTTTTCTAGTGGAG
+
CBBBCFFFFFDAGGGGGGGGGGHHHHHHHHHHHHHHHGGGGHHGHHGHHHGHHHGHHHHHHHHHHHHHHHHHGGHGGHHHGHHHHHFHHHHHHHHHHHHHHHHHGGHHHHHHHHHGHGGHHHHHHHHHHHHHHHHHHHHHHHHHHHHHGHHHEHGHHHHGGGGGFGHHFHHBGHHHFHFFGGGGHHHFHGGHHHHHHHHHHHHHHGHHHGHHHHEGHHHHHHHF;;GGGGBFGGGFGGFGGGFGGGGGGFE
@M03495:530:000000000-LYBTV:1:2112:20044:23257 2:N:0:AACACCTG+CCCATGCG
ATATTTTGCCGTTGATAAACCAGCTAATCCTGAAAAAAAAATCAAAGCTAAAAACTACAATGCTAAGACCACGATGTGACTGCTATCAAAGTTAGATATATATGTAAATTATTCATCTGTCAAATCCTAGAATTATATCATACCTGCTCCAGCAATCACGACCTGTAATGGTTTAGTGGGTTGTTCACTGTTTCTGAAAAATGAAGATAGTTGTCCAGCTTCCAAAAAGTTTATTGTGTTTTCTAGTGGAG
+
ABCBBFFFFFCCGGGGGGGGGGGHHGHHHHHHHGHHHGGGGHHHHHGHHHHHHHGHHHHHHHHHHHHHHHHHGGHGHFHFFFFHHHHHHHGHHHGHHHHHHHHHHHHHHHHHHHHHHHHHHHHHHHHHHHHHHHHHHHHGHHHGHHFHHHHFBGGHHFGGGGGGHHHHHHGGHFHHGHHGGGGGHHHFHHHHHGHHHGHGHHHHFGHHHHHHHFCCHHG0GHGFCCEA.BFGGGGGGGGFGGGGGGGF?FE
@M03495:530:000000000-LYBTV:1:2112:15008:23264 2:N:0:AACACCTG+CCCATGCG
ATATTTTGCCGTTGATAAACCAGCTAATCCTGAAAAAAAAATCAAAGCTAAAAACTACAATGCTAAGACCACGATGTGACTGCTATCAAAGTTAGATATATATGTAAATTATTCATCTGTCAAATCCTAGAATTATATCATACCTGCTCCAGCAATCACGACCTGTAATGGTTTAGTGGGTTGTTCACTGTTTCTGAAAAATGAAGATAGTTGTCCAGCTTCCAAAAAGTTTATTGTGTTTTCTAGTGGAG
+
AABBBFFFFFBBGGGGGGGGGGHHHHHHHHHHHHHHHGGGGHHHHHHGHHHHHHGHHHHHHHHGHHHHHHHHGGHGHHHHHHGHHHHHHGGGHHHHHHHHHHHHHHHHHGHHHFHHHHHFHHHHHHHHHHHHHHHHHHHHHHHHHHGHHGGHHHHDFGHE/B@EHDBHHGFFGCBGGHFHDGGGHHHHHHFGHHHHF00GHFGFHH0CGGCGHGHHHHHFBBFFFGCEDFGGGGB0CBFGFBFGFFFFF0A
@M03495:530:000000000-LYBTV:1:2112:10686:23271 2:N:0:AACACCTG+CCCATGCG
ATATTTTGCCGTTGATAAACCAAAGCTCACATGCTGACAGATCGGAAGAGCGTCGTGTAGGGAAAGAGTGTCGCATGGGGGGGAGAGCTAAGTGGGGGGGGAGTTGTTGAAGAAAAAAATAAAAATAATAGAAAATCATAAGAAATGGTTGAAATTTTTATAATAAATACGATAAGTTGATGAAATTGTATCGTGGTTCCAATATCCTTGAGATGAAGATGAGATCGTACGGCAGGAAGGAGTATTGGTCT
+
CCCCCBFFFFCCGGGGGGGGGGHHHHHHHCHHFHHHGHHHHCHHGGGEHHHGGGGGGHHHGGHHHGHGFFFGEGGG111?/>-9-...000:0;0.---:--9./;0..0900//;.--.;FF00.0:000900/009009000/;0;9B./0000900;:0;0:900009....000;0000000000000.9...;00:0;900000000.;0000090:000;.9.9-.----./9...//:000:00
@M03495:530:000000000-LYBTV:1:2112:11313:23290 2:N:0:AACACCTG+CCCATGCG
ATATTTTGCCGTTGATAAACCAGTCAGGAGTCCAAAGCTCACATGCTGACAGATCGGAAGAGCGTCGTGTAGGGAAAGAGTGTCGCATGGGGGGGAGGGCTCGGGGGGCGCGGGGGGTTTGTAGGAGAAAAAAAACAATATAATTGTAGTAGGTCCTGTGGCTATATTTATTATGCTGTGCAATATCGTACATATTCTCGTGTGTTGTTGTTGATCTGCTTAATAACATGTGCTCACGTTGGTATGCACTT
+
CCDCCFFFFFDDGGGGGGGGGGHHHHHHHGHHHHHHHHHHHHHHHHHGFGHHHHHHGGGGHHHGGGGEFGHHHGHHHHHHGHBGGHGGEBFG/<--<--...<----------------.<<1100/<:0/<@--<..011111111111110<100010/..001<1<1:1111:111/1111111.<..<11<1111...<<././../..1111111111<1100101111110......1:01:000
@M03495:530:000000000-LYBTV:1:2112:17722:23327 2:N:0:AACACCTG+CCCATGGG
ATATTTTGCCGTTGATAAACCAGCTAATCCTGAAAAAAAAATCAAAGCTAAAAACTACAATGCTAAGACCACGATGTGACTGCTATCAAAGTTAGATATATATGTAAATTATTCATCTGTCAAATCCTAGAATTATATCATACCTGCTCCAGCAATCACGACCTGTAATGGTTTAGTGGGTTGTTCACTGTTTCTGAAAAATGAAGATAGTTGTCCAGCTTCCAAAAAGTTTATTGTGTTTTCTAGTTGAG
+
BBBBBFF@DDDAEECGGBFGGGDDHFFGFHHFGHGHFEEGCGHHGFHFHFHHFEFHGEFABFCDEEEGHFGEF?FE?B@FGHHHHGEFGGHHHHHHHHHHDGHEF4FGFFGHHHGFHFFGFHGHHHHHGFHFHHFGGHFFH21FFGHCDGHHFHHFH1FDBDGGFGD1FFFFHEGHHGHHGFGGHBGG0GHHDDFD0DD0C.DDHHG0GHCGCC0;<CCCCGGG:C:EABF00CF0;;B/9FBF09;0;BF
@M03495:530:000000000-LYBTV:1:2112:20294:23334 2:N:0:AACACCTG+CCCATGCG
ATATTTTGCCGTTGATAAACCACCCTCCCTGTGGTCGTTATCTTGCTCCTTCTGTCGTCAACGAATTTACTAATTCCAAAGCTCACATGCTGACAGATCGGAAGAGCGTCGTGTAGGGAAAGAGTGTCGCATGGGGGGTAGGGCGTGGTGGGGGGCGTGGGTTTGTAAACATAAAGAGAACTGGAACTGAGGCAGGAGTAGCGAGATGGTGAGCGGTATGTTAAGGTAGGAGGTAGGATGCGCACTCATGT
+
ABBBBFFFFFBBGGGGGGGGGGGGGHHGGHHHHHHHGGGHHHHHHHHHHHHHHHHHGGGHGHGGGHHHHHHHHGHHHHHHHHHHHHHHGGHHHHHHHHHHGGGGHHHGFGFEGFGGHEHHHHHHGHFGGHCG?FEG/9:..../--99.:.--;9---9--..9..//////;////..//////9/////....;..9//;----9//9//./--..;//;////;/9.//..//.///.-.---/////
@M03495:530:000000000-LYBTV:1:2112:23626:23336 2:N:0:AACACCTG+CCCATGCG
ATATTTTGCCGTTGATAAACCAGTCAGGAGTCCAAAGCTCACATGCTGACAGATCGGAAGAGCGTCGTGTAGGGAAAGAGTGTCGCATGGGGGGGGGAGGGCGGGGGGGGGGGGGGGGAGAGAAAAGAAATAAAAAAAAAAGGAGGGGGCAGAGAGGGGAGGATAGGAGAGGAGTAGTGATGAAAGACGCAGATAAAGAGCAGGGAGGGGAGGGGGGGGGGAGAGCGGGTGGAGAGAATAGGGGATGGAGG
+
CABCBFFFFFBBGGGGGGGFGGHHHFHGHGGHHHHHHHCHHGHHHFHBFBGHHHFHGGGGHHEGEEEAB??FHGHHHGHHBG4BE1EFEFEA>C--;---;.---;C-------------...00//;.9090;00-----../..-----.../...-.--./09/0/.....//90:0000000//.----000900//0/.-..---9--------;---.:.------;.0..00000....:.B/.
@M03495:530:000000000-LYBTV:1:2112:18602:23370 2:N:0:AACACCTG+CCCATGCG
ATATTTTGCCGTTGATAAACCAGCTAATCCTGAAAAAAAAATCAAAGCTAAAAACTACAATGCTAAGACCACGATGTGACTGCTATCAAAGTTAGATATATATGTAAATTATTCATCTGTCAAATCCTAGAATTATATCATACCTGCTCCAGCAATCACGACCTGTAATGGTTTAGTGGGTTGTTCACTGTTTCTGAAAAATGAAGATAGTTGTCCAGCTTCCAAAAAGTTTATTGTGTTTTCTAGTGGAG
+
BBBBBFFFFFBBGGGGGGGGGGHHHHHHHHHHHHHHGFGGGHHGHHHHHHHHHHGHHHHHHHHHHHHHHHHHGGHGGHHHHHGHHHHHHHHHHHHHHHHHHHHHHHHHHHHHHHGHHHHHHHHHHHHHHHGHHHHHHHHHHHHFHHHHHHHHHHGHHGHGGGGGHHHHHHHHHHHHHHHHGGGGHHHGHHHHGFHHHHHHHHHHHHGFHHHHHHHHHHHFHHFHFHEGGFFGGGGGGGFFGGGGGGGGGGE
@M03495:530:000000000-LYBTV:1:2112:12063:23390 2:N:0:AACACCTG+CCCATGCG
ATATTTTGCCGTTGATAAACCAGCTAATTCCAAAGCTCACTGTTGACAGATCGGAAGAGCGTCGTGTAGGGAAAGAGTGTCGCATGGGGGGTGGAGCTAGGGGGGGTGCGGGGCGTTATAATAAAACAATAAATAAGACATAGTAGACTCTACTCTGCTTGTATACATGTCACTGTCCGATCATTCAACTTACCTGATCCATTCTCTTCTTTACCTTTTTTCGTGTTACATGTCTACTTTGTTGTGTCTCT
+
BCCCCFFFFFDCGGGGGGGGGGHHHHHHHHHHHHHHHHHHHHGGHHHHHGHHHGGGGHHHGGGGGGHHHHGHHHHHHFGDFFHGG11?E/-@--../.00..<--<--.--------..0:000000..0000000<00<0<00:000000000000000<.00:0000<00000000...-.0:00000000/0</0<::00<0000000000000000-<<.99<<000<<00000000:<./.<0000
@M03495:530:000000000-LYBTV:1:2112:7194:23395 2:N:0:AACACCTG+CCCATGCG
ATATTTTGCCGTTGATAAACCAGCTAATCCTGAAAAAAAAATCAAAGCTAAAAACTACAATGCTAAGACCACGATGTGACTGCTATCAAAGTTAGATATATATGTAAATTATTCATCTGTCAAATCCTAGAATTATATCATACCTGCTCCAGCAATCACGACCTGTAATGGTTTAGTGGGTTGTTCACTGTTTCTGAAAAATGAAGATAGTTGTCCAGCTTCCAAAAAGTTTATTGTGTTTTCTAGTGGAG
+
CCCCCFFFFFBBGGGGGGGGGGHHHHHHHHHHHHHHHGGGGHHGHHHHHHHHHHGHHHHHGHHHHHHHHHHHGFHGGHHGHHGHHHHHHHHHHHHHHHHHHHHHHHHHHHHHHHHGHHHHHHHHHHHHHHHHHHHHHHHHHHHHHHHGHGHHGHHHGHHGGGGGHHHGHHHHHHHGFFHEGGGGHHHHHHHHHGHFHHHHHHGGFHHHHHHHHHGHHHHHHHHG0GCEGGGGGGGGBBFFGGFGFGFF?FE
@M03495:530:000000000-LYBTV:1:2112:4787:23400 2:N:0:AACACCTG+CCCATGCG
ATATTTTGCCGTTGATAAACCAGCTAATCCTGAAAAAAAAATCAAAGCTAAAAACTACAATGCTAAGACCACGATGTGACTGCTATCAAAGTTAGATATATATGTAAATTATTCATCTGTCAAATCCTAGAATTATATCATACCTGCTCCAGCAATCACGACCTGTAATGGTTTAGTGGGTTGTTCACTGTTTCTGAAAAATGAAGATAGTTGTCTAGCTTCCAAAAAGTTTATTGTGTTTTCTAGTGGAG
+
AABBBFFFBFDAFCGGBFGBGCGG45DGGFGH53BFGEGGGHCFHHBCGHFFFFEGHEGHFH3FGHHHGFFGFEHG?4GFE3FGHHEFGHHHFHHHHHFHHHGHGHFGHGHHFGHHHHHFHFFGHHHHFHFGGHHHHF2GGH?CBG01F1FG00FH1FFDDCGDHGHBGHF1?FH1=FFEDFGFF1GHHHHEFFDDB00D<.DDHECCGFGFFHG0:GFG:F/GC0..9;90;0FBFFCBB/;FFG0;.9;
@M03495:530:000000000-LYBTV:1:2112:18204:23410 2:N:0:AACACCTG+CCCATGCG
ATATTTTGCCGTTGATAAACCAGCTAATCCTGAAAAAAAAATCAAAGCTAAAAACTACAATGCTAAGACCACGATGTGACTGCTATCAAAGTTAGATATATATGTAAATTATTCATCTGTCAAATCCTAGAATTATATCATACCTGCTCCAGCAATCACGACCTGTAATGGTTTAGTGGGTTGTTCACTGTTTCTGAAAAATGAAGATAGTTGTCCAGCTTCCAAAAAGTTTATTGTGTTTTCTAGTGGAG
+
AABBBFFFFFBBGGGGGGGGGGHHHHHHHHHHHGHHHGGGGHHHGGFHHGHGHHGHHHHHHHHHHGHHHHHHGGHGHFGGGHHHHFHHHHHHHGHHHHFHHHHHHHHHHHHHHHHHHHGHHHHHHHHHHHHHHHHHHGHHHHHHHGHGHGHHGHHHGHHGGGGGHHHGHHHHHHHHHGFF<FGGHHHHHHHHHHHHGHFHHHHHFGGHHHGFHHGHHHHFHHGFHHGE?FFFFFGGGEFGFFFGGGGFFFG
@M03495:530:000000000-LYBTV:1:2112:18248:23417 2:N:0:AACACCTG+CCCATGAG
ATATTTTGCCGTTGATAAACCACCCTCCCTGTGGTCGTTATCTTGCTCCTTCTGTCGTCAACGAATTTACTAATTCCAAAGCTCACATGCTGACAGATCGGAAGAGCGTCGTGTAGGGAAAGAGTGTCTCATGGGGGGTAGGGCGCGGGGGCGGGGGGGGCGTTAGAGAAAGAACGATGGGACGATTACCAGGTCCGCTAGCCTGGTGGCCGACAGTGCAGTAGGCGCACAGAGTCACAGCTGTGCATGAC
+
CCCCDFFFFFCBGGGGGGGGGGGGGHHGGHHHHHGGGGGHHHHHHHHHHHHHHHHHGGGHGHGGGHHHHHHHHHHHHHHGHHHHHHHHGHHHHHHHHHHHGGGGHHGGGGGFGGHFHGHGGFGG?DDF3DDGFGHD/@-..../--:--9---;--:-;-----..000;00/./.:..../:--..90000.000--.-.0/0..0/...-----00:00;0;00----9/0/;00000.000;000;0:
@M03495:530:000000000-LYBTV:1:2112:18440:23421 2:N:0:AACACCTG+CCCATGCG
ATATTTTGCCGTTGATAAACCAGTCAGGAGTCCAAAGCTCACATGCTGACAGATCGGAAGAGCGTCGTGTAGGGAAAGAGTGTCGCATGGGGTGGAGATATGGGGGGGCGGGGGGGAGTTAGAGAAAAAAAAAAGATAAAGCAAAAAAGGAAGAGCAATAGCGTACAGTGTCGGCGGCATACGGTAGACGAGACTCGGTAGCATTAGAGGACATGACTGGGTGAGGTCACGACATACAGGATGCAGTGGTT
+
CCCCCFFFFFCCGGGGGGGGGGHHHHHHHGHHHHHHHHHHHHHHHHHHHHHHHHHHGGGGHHHGGGGEFGHHHGHHHHHHHHFGGHGG1FED1>//?334443B/<---<-<------./1110100<:-----..0111<10<0/.-..:/.../0/0111-..-.11111.--<---900.</..11.--..00...<.<11<1<10/../0000<1../.<..//00.<--.1<01/.00/01:0:19
@M03495:530:000000000-LYBTV:1:2112:6007:23429 2:N:0:AACACCTG+CCCATGCG
ATATTTTGCCGTTGATAAACCAGAGGACTCAGGCTGGACCAAAGCTCACATGCTGACAGATCGGAAGAGCGTCGTGTAGGGAAAGAGTGTCGCATGGGGGGGAGGGAGGGGGGGGGGGGGGGGCGTTGGAAAGACAAAAAAATAGTATCAAGTGGAGGATGCGAGGACACCAGGAGGGTAAGAGGGTGAGCAGGGACAGGCGAAGCAGACAAGGAAATGCGACAAGGGAGTGTGAACCACCTCAGCAGGAG
+
ABBBBFFFFFBBGGGGGGGGGGHGGGHHHHGHHHHHGHHHHHHHHHHHGHHHHHGHHHHHHHHGFGGGHHGEGGGGHEHHGFCGFGHBFBBEGGG1B??/<-----9.-9-=--;--9-------;--.///./.9.:..--9:/9//////////9..9/.-.---..;.9...9.-9/////......///.-..9.9.-9---9//......//99:.9---....9;.9:///......99//;...
@M03495:530:000000000-LYBTV:1:2112:16267:23467 2:N:0:AACACCTG+CCCATGCG
ATATTTTGCCGTTGATAAACCACCCTCCCTGTGGTCGTTATCTTGCTCCTTCTGTCGTCAACGAATTTACTAATTCCAAAGCTCACATGCTGACAGATCGGAAGAGCGTCGTGTAGGGAAAGAGTGTCGCATGGGGTGGGGGGGTGGGGGGGGGGTGGGGGGGTAGAGGAGAATAAAGAAGATGGGAGACGACAGCGGAGGGTAGCGACGTAGAAGAGGCGTATGAGAGCAGTGGGAAGTTTGGGGCCGAA
+
CCDCCFFFFFCCGGGGGGGGGGGGGHHGGHHHHHGHGGGHHHHHHHHHHHHHHHHHGGGHGHGGGHHHHHHHHHHHHHHHHHHHHHHHHHHHHHHHHHHHGGGGHHHGGGGGGGHHHGHHHHHHGHBDFHDF/FGG/>//</---<<@--=-9---<-<-----<.<0/..<.000000./0000./....-9--.<--<--./<<>----...000...-.-./0:00.0/00/..0.00009.-9----
@M03495:530:000000000-LYBTV:1:2112:17845:23481 2:N:0:AACACCTG+CCCATGCG
ATATTTTGCCGTTGATAAACCAGCTAATCCTGAAAAAAAAATCAAAGCTAAAAACTACAATGCTAAGACCACGATGTGACTGCTATCAAAGTTAGATATATATGTAAATTATTCATCTGTCAAATCCTAGAATTATATCATACCTGCTCCAGCAATCACGACCTGTAATGGTTTAGTGGGTTGTTCACTGTTTCTGAAAAATGAAGATAGTTGTCCAGCTTCCAAAAAGTTTATTGTGTTTTCTAGTGGAG
+
BBBBBFFFFFBBGCCGGFGGGAGHHGGHHFFBGHGHHGFGGHFFF3GEHHHHFGGHHHHHGHFGHDGGFHHHGGEFBGHHHHHHHFGHFHFHFHHHBFFGGHHEHHHHFFHHFHGBEGBBFFHFHGFHHEHHHHHHHHHHHHHHEGFHHGFHHC2GGFFEDGCGFFGHFHFHFGHG1FC..CCDCGHGGHHHDGHGFFF0FGHHHGGHFHHGHGFHH/GFHH/CGBG.EB9FFGG0FFB;CFGF0BFFGFG
@M03495:530:000000000-LYBTV:1:2112:20039:23489 2:N:0:AACACCTG+CCCATGCG
ATATTTTGCCGTTGATAAACCAGGACTCAGGCTGGACCAAAGCTCACATGCTGACAGATCGGAAGAGCGTCGTGTAGGGAAAGAGCGTCGCATGGGGCGTCGCCCACCGCGGCTTCCGCATACGGCTAAAAATGAATGCGCTCTGAAGTTCCTAGAATTCGAAAGCCAGCAACCGTAATAAGGCGTCTTGATGGGGCTTTTGTCCGTGGCGCCGCCCACCCACCCGGCGTCAATCGTACGTCACTACTACG
+
AAAAAB331BDA1EGGFGGGB0G000FBG1CGGAACGFHCHHBGHFFHFDHFFFFGBA1BGFFGGGFHEEE@/E/BEGGEFHF0E0/////>E>E////</B/?<///////-<-<1..<..0..--<0000:0000;0..-:.00;B000;00090;09.;...9.9..9/9.9;-9-/////-----9///9-----/9/-//----------;-----9;--;-;-;---9/9--------9/////-
@M03495:530:000000000-LYBTV:1:2112:11258:23496 2:N:0:AACACCTG+CCCATGCG
ATATTTTGCCGTTGATAAACCACCCTCCCTGTGGTCGTTATCTTGCTCCTTCTGTCGTCAACGAATTTACTAATTCCAAAGCTCACATGCTGACAGATCGGAAGAGCGTCGTGTAGGGAAAGAGTGTCGCATGGGGCGGTGGTGGGCGTGGGGTCGGTATGTATGTTTAAAGTGCGCACGAAGTTTCTACATCTTGTTACTCTTGTTATAAGTGTGCGGTGCTTCTCTAGCTATTGTCTGCTTGTGTTAGT
+
BBBBBFFFFFBAECGFGGGGGGGGGGHGGHHHHHCGEGGHHHFHHHHGEHFHHHHHGGGHGHGGFHHBGHHHGHHHHHHHHGHFFFGGHFFFDGFFFHFFGEG?GGF?ED/EFGHGHF3FGFFGFHB3/F>C/0/E</<>-.<..-.------..---../9000900000;900--9--..../B/B///////9/////////;/9///;/////.-;--//////////9///////:///./.;///
@M03495:530:000000000-LYBTV:1:2112:17937:23512 2:N:0:AACACCTG+CCCATGCG
ATATTTTGCCGTTGATAAACCACCCTCCCTGTGGTCGTTATATCACGAATTTACTAATTCCAAAGCTCACATGCTGACAGATCGGAAGAGCGTCGTGTAGGGAAAGAGTGTCGCATGGGGTGGAGGTGGCGGGGTGCGCGGTGGCAGAGATAGAAAAAAAATAGAAAGAAGCGTACGACTGTGAGACGTATAACATGGGTCCGCGAAGTTGGTCGACAAGGTGGTGGCGCGACTGACATAAGAACGACTGA
+
CCDCCFFFFFCBGGGGGGGGGGGGGHHGGHHHHHHHGGGHHHHHHHGGGHHHHHHHHHHHHHHHHHHHHHHHHHHHHHHHHHHHGFGGHHHGGGGFGHHHGGGHHGHHHHDGGHGG?AEE?////////@//-<-<.---;;-../.../00000;C.-9:.00;;00/./0-9.--....00;000.;.0000000/.//9-----99000.0-9-.-..00.:...-.----.00;000000/..-..0
@M03495:530:000000000-LYBTV:1:2112:6540:23519 2:N:0:AACACCTG+CCCATGCG
ATATTTTGCCGTTGATAAACCACCCTCCCTGTGGTCGTTATCTTGCTCCTTCTGTCGTCAACGAATTTACTAATTCCAAAGCTCACATGCTGACAGATCGGAAGAGCGTCGTGTAGGGAAAGAGTGTCGCATGGGGGGTGGGGCGCGGAGGGGGGGAGGGAGCGTACAAGTAAAAAGCGTGAGAAATGTGACGAGTGCAGGTGAGAGGAGACAGACGAGGATACACAGGGCATAAGGCAAGTCAACTAGAG
+
BBBBAFFFFFBBGGGGGGGGGGDGGHEEGHHHHHHHGGGFHHGHHHHHHHGHHHHHFEGHGFEGGGFHHHGHHHHHHHFGFFFHHHHHHHHHHHHHHHHGGGGGFGEGGGFEFEHHFGHHFGGH3FBFGEB/?B?//;----9.--;--;--;---99--...-9.-.////;///....9.9/////9///9.;..///..9/.//......9/.9----//////......9////.../9////////
@M03495:530:000000000-LYBTV:1:2112:24012:23521 2:N:0:AACACCTG+CCCATGCG
ATATTTTGCCGTTGATAAACCAGCTAATCCTGAAAAAAAAATCAAAGCTAAAAACTACAATGCTAAGACCACGATGTGACTGCTATCAAAGTTAGATATATATGTAAATTATTCATCTGTCAAATCCTAGAATTATATCATACCTGCTCCAGCAATCACGACCTGTAATGGTTTAGTGGGTTGTTCACTGTTTCTGAAAAATGAAGATAGTTGTCCAGCTTCCAAAAAGTTTATTGTGTTTTCTAGTGGAG
+
ABBCCFFFFFB2EEGGGGGGGGDHGHHHHHHHHHHFHGGGGHHHHHHFHGHHHHGHHHHHHHHHHHHHHHHHGGGGBDGFHFFHHHGHHGGDHHHHHHHGHHHHHHHHHHHHHHHHHHHHGHHHHHHGHGHHHHHHGFHHHHHHHHGGHHEHHHHHHHHGACGGGGHHFHHFFHFBF1F.CFGGGH1DHHHHGGHFGGHHFAFHGFHHHHCHHFHHHHHEGHHGECHA90CBFGFFGGB/BFFFFFFFE0A
@M03495:530:000000000-LYBTV:1:2112:6394:23548 2:N:0:AACACCTG+CCCATGCG
ATATTTTGCCGTTGATAAACCAGGACTCAGGCTGGACCAAAGCTCACATGCTGACAGATCGGAAGAGCGTCGTGTAGGGAAAGAGTGTCGCATGGGGAGGAGAGGTCGGCGGTGGGGGGTGTAGTAAAAAGAAAAAAAAAAGAAATGAAGAAAAAACATCGAGCAATTAGTAGGTATGCAATAGAGTGTAGATTCTACCGAACACCTCGAGTTAATGGGGTTGCGAGTTCGTCGAGCATGGCGTAGCAATG
+
CCCDEFFFFFCDGGGGGGGGGGHGHHHHHHHHHHGHHHHHHHHHHHHHHHHHHHHHHHHHHGGGGHHHGEGGGGHHHHGHHHHGHBG4BFHGG1FCE/>//?///32>///>//</<---9-:1:1111<.../:<9---<.../11:111///.-..00.<..-/:<1011101110<1111111<1:<111111<11-.---/./:.<.<.11<<1...9-.----.1.<.-<-.-<0..-.--.1100
@M03495:530:000000000-LYBTV:1:2112:9940:23549 2:N:0:AACACCTG+CCCATGCG
ATATTTTGCCGTTGATAAACCAGTCTCCAAAGCTCACATGCTGACAGATCGGAAGAGCGTCGTGTAGGGAAAGAGTGCCGCATTGGGAGTGAGATTGAGAAGTCTGGGTAACATAATTGACTCCATAAACTACTCTTTGGTCTGAACCAGATGTCGGGTTGAAATCTGCAGTGTGAGAAGTGGATCTTGATGGCATGGAGCCCGAACCGTGCTGGCCCATACGCGGTTAGTTCTTGATCACACTGCCCGAG
+
AAAAAFFBFFD>A1CGGGGGFGHGHHHFGGGBCGHC1BGHFHGFEHFGH1F/?//GGFEFEEG?FAGGE0BFHGH1B1@>//?/11//??01111B11@/1B112B000101B21122211111112<B121B112B11BFG2<1F1/@/011@2//<<F/?1??DG11><F1=1<111F11<<0<D00=000/CG<<0:/.C---:--.;.90/9.9.///9.----;-/9///////9///://9----
@M03495:530:000000000-LYBTV:1:2112:14218:23563 2:N:0:AACACCTG+CCCATGCG
ATATTTTGCCGTTGATAAACCAGAGGACTCAGGCTGGACCAAAGCTCACATGCTGACAGATCGGAAGAGCGTCGTGTAGGGAAAGAGTGTCGCATGGGGGGTAGATGGAGGTGGTGGGGGGGGGGGTAAAAAAAAAAAAACAAAAAACAAGAAAGGTGAGGGAGGAGGCGGAAACGACGGAGACACAAAGAGGATGTTGGATGAGGCGTAGAAGGGTGGTGGTGGGCGGGGTCGGACAATTGCAGATGGGG
+
CCDCDFFFFFCBGGGGGGGGGGHHHGHHHHHHHHHHGHHHHHHHHHHHHHHHHHHHHHHHGHHGGGGFGHGGGGFGHHHHGHHHHHHBG@FEHGF?GEG/C-.C0000/;..::.;C-:@-9-----./000;-;---:-......99..////0.000::...:....:9---;..---..-;///..///../000090;B00/.-:--.00....-...;.9-.----9;-----.0000000000..
@M03495:530:000000000-LYBTV:1:2112:20902:23565 2:N:0:AACACCTG+CCCATGCG
ATATTTTGCCGTTGATAAACCAGCTAATCCTGAAAAAAAAATCAAAGCTAAAAACTACAATGCTAAGACCACGATGTGACTGCTATCAAAGTTAGATATATATGTAAATTATTCATCTGTCAAATCCTAGAATTATATCATACCTGCTCCAGCAATCACGACCTGTAATGGTTTAGTGGGTTGTTCACTGTTTCTGAAAAATGAAGATAGTTGTCCAGCTTCCAAAAAGTTTATTGTGTTTTCTAGTGGAG
+
CCCCCFFFFFCCGGGGGGGGGGHHHHHGHHHHHHHHHGGGGHHHHHHHHHHHHHGHHHHHGHHHHHHHHGHHGGHGHHHHHHFHHHHHHHHFHHHHHHHHHHHHHHHHHHHHHHHHHHHHHHHHHHHHHHHHHHHHHHHGHHHFHHGHFHHFHHGHGHHGGGGGHHHHHHHHHHHGGHGHGGGGHGHDGHHHHGHHHHFGGFGGFFFHHHHHHHGHGHHHHFCGGFHGGGGGGGGGBBFGCBFFFGGGGGE
@M03495:530:000000000-LYBTV:1:2112:14023:23573 2:N:0:AACACCTG+CCCATGCG
ATATTTTGCCGTTGATAAACCACACTTCTTGCCCTCCAAAGCTCACATGCTGACAGATCGGAAGAGCGTCGTGTAGGGAAAGAGTGTCGCATGGGGTGGGGGGATCGGTGGGGGGCGGGGCGGGTAAATAAAAGAAAAAAAAGAAGAAAACGGGGTGGGACGAACATGCATACTTACTCGTTGTGGACACTGAACACTCGAATCACATCAGTACAGACGCACAGCAATCTTTGGATGGCTCTCTCGCGACC
+
CCDCCFFFFFDCGGGGGGGGGGGHGHHHHHHHHHHHGHHHHHHHHHHHHHHHHHHHHHHHGGGGHHHGGGGFGGHHHGHHHHHHFHBBFHGG1BFE1E//>/--...<..<<?---9---------/11:11<19://.---..</0:///-.9-----..---9@100011011111:.../<..000:0<0001:0/<./0.1<01000111<1:.-9-9-/.//<01111/:00./<0/000..----
@M03495:530:000000000-LYBTV:1:2112:17483:23612 2:N:0:AACACCTG+CCCATGCG
ATATTTTGCCGTTGATAAACCAGTCTCCAAAGCTCACATGCTGACAGATCGGAAGAGCGTCGTGTAGGGAAAGAGTGTCGCATGGGGGGTAGATCTAGGGGGTGGGGGTGGCGTGAATAAAAAGAAAATAAAAAAAAGAAGAAGAAACACGTAAAGAGCGAGGAGCCAAGAGAAGTGGAGAGGCATTGTAAGGTGTATGACCAACTGCGACGAGTGGAAGGATATTGGTAGTGGGTTGTGGGTCGCACAGA
+
BCCCCFFFFFCCGGGGGGGGGGHHHHHHHHHHHHHHHGHHHHHHHHHHHHHGGGGHHHGFGGFGHHHHGHHHHHHGHDFFHGGEFGD/<>.<00<0==0.<@-----9---.-;-.9090:9B..;/:000000---9../0//0//:/.../..00//-----...//.../0/0000.0:.;.;00000000000;00000.://0.-99--:..0:/..00000:00009....-;..../-----/0
@M03495:530:000000000-LYBTV:1:2112:12596:23613 2:N:0:AACACCTG+CCCATGCG
ATATTTTGCCGTTGATAAACCACCCTCCCTGTGGTCGTTATCTTGCTCCTTCTGTCGTCAACGAATTTACTAATTCCAAAGCTCACATGCTGACAGATTGGAAGAGCGTCGTGTAGGGAAAGAGTGTCGCATGGGGTGGAGAGCTCGGTGGTGGCGGGGGGAGTTAAACTCATACAAAGTCGAATATCTGTGTACACTAGTCATCGTGACTGGCTGTGATCTATAGATGCACTGCGATGACATGGTGTTAG
+
CCCCCFFFFFDCGGGGGGGGGGGGGHHGGHHHHHHHGGGHHHHHHHHHHHHHHGHHGGGHGHGGGHHHHHHHHHHHHHHHHHHHHHHHHHHHHHHHHHHHHHHHHHHGGGGGGFHGHGHHHHHHEGDGGGC?/FH/?////1//1=?C/?.C..0--------./1110100111000/11...0.:111111111:1/011111:<./.11../../111111111110<00/0.-..10010<11..11
@M03495:530:000000000-LYBTV:1:2112:19578:23614 2:N:0:AACACCTG+CCCATGCG
ATATTTTGCCGTTGATAAACCAGCTAATCCTGAAAAAAAAATCAAAGCTAAAAACTACAATGCTAAGACCACGATGTGACTGCTATCAAAGTTAGATATATATGTAAATTATTCATCTGTCAAATCCTAGAATTATATCATACCTGCTCCAGCAATCACGACCTGTAATGGTTTAGTGGGTTGTTCACTGTTTCTGAAAAATGAAGATAGTTGTCCAGCTTCCAAAAAGTTTATTGTGTTTTCTAGTGGAG
+
BBBBBFFFFFBBGGGGGGGFGGHGHFHHHHHHGHHHHGGGGHHHHHHHHHHHHGGHHHHHHHHHHHHHHHHHGGHGHHHHFHHHHGHFHHFGHHHHHHHHHHHGHHHHHGHHHHHHHHHHGHHHHHHHHGHHHHHHHHGGHHHGHHHHHHHHGHHHHHHGCCGGHGFHHHHHHHHHFHHGGGGGHHHHHHHGFBGHGHHHHHHHHGGBCCCGHGGHHGHHFHH0CCGFGFGGGGGFBB99F9CFFFF0AF?
@M03495:530:000000000-LYBTV:1:2112:17273:23648 2:N:0:AACACCTG+CCCATGCG
ATATTTTGCCGTTGATAAACCACCCTCCCTGTGGTCGTTATCTTGCTCCTTCTGTCGTCAACGAATTTACTAATTCCAAAGCTCACATGTGACAGATCGGAAGAGCGTCGTGTAGGGAAAGAGTGTCGCATGGGGTGGAGGGGTGGGGGGGGGGGGGGGGGTGTGTATAAAAAAACAAGACAACATAAAAAGGAAGCGATAGGGGTGGAGGAGATGTGTCACGGCTGAGCACAGTGCTCGGACGTGAGGAA
+
DDDDDFFFFFDCGGGGGGGGGGGGGHHGGHHHHHHHGGGHHHHHHHHHHHHHHHHHGGGHGHGGGHHHHHHHHHHHHHHHHHHHHHHHHHHHHHHHHHHGGGGHHGGGGGEGHHHHGHHHHHHHGBFFHGG?BFD<C//?///?<-<-----<-<------9--..<000000--.../////../00000..//..-..../.<.--....../0000000<.<--..0:.//<000:.<.--.....0/
@M03495:530:000000000-LYBTV:1:2112:7797:23661 2:N:0:AACACCTG+CCCATGCG
ATATTTTGCCGTTGATAAACCAGGGACTCAGGCTGGACCAAAGCTCACATGCTGACAGATCGGAAGAGCGTCGTGTAGGGAAAGAGTGTCGCATGGGGAGAGGAGCTGGGGGGTCTACGGATCGGGACTAAAGAAAATTTAAAATGATATGGTTAAAGCAATTATTCCTTAGTATATGCATACCAATGGACATTCAGCAGAAATTATGACAAGAAATAGAATACCGAGCAGCGAGGAATGGCTCATATGCG
+
?AB@AFFFFFDBGGCGGGGGFGHEECCFHFHGHGF2FHFHGHHHHCCBHHFHHFHBGH3FGE?EGG1FG0AEFFEHHFFGHGHHHH@F4B1?E1?F///>///0//032/</--./00....-..---./0/9/./;//:9///9;;////////////;//////////////;B/////;/9/9/////;//9///9:///;/9/9////:.//////9/9//..---/.--@--./9/..//9////.
@M03495:530:000000000-LYBTV:1:2112:26417:23670 2:N:0:AACACCTG+CCCATGCG
ATATTTTGCCGTTGATAAACCAGAACCATCCAAAGCTCACATGCTGACAGATCGGAAGAGCGTCGTGTAGGGAAAGAGTGTCGCATGGGGAGTGGATCACGGTGGAGGGCGGTGCGGCGCAGGAAAAGAGACAGCACGGCCCGCATGCAGTCAGGACCACGGCTGCCGGCACGGACGATGTATTCTCTGATCTTGTCTACATCCCTAGTCAAGTCTGACCATGACTTGCCGTACCGCTGCCTGTCGCCCAG
+
?ABBBFFFFFBBGGGGGFGGBGFHHHDFHFHHHFHHHHFHHHGHHGGHFHGHHHCEFE1FGGECEEE1FGHGGHHHHH5FBBEG/EA?GG1>?1?33B03?>/?////>////<////--<--.<C//./C///./::-------.9;0;0/00//.....--9-..9----.-----.../////;/////////////////.//./////////////////////:-.....---../9//....;.
@M03495:530:000000000-LYBTV:1:2112:19221:23677 2:N:0:AACACCTG+CCCATGCG
ATATTTTGCCGTTGATAAACCACCCTCCCTGTGGTCGTTATCTTGCTCCTTCTGTCGTCAACGAATTTACTAATTCCAAAGCTCACATGCTGACAGATCGGAAGAGCGTCGTGTAGGGAAAGAGTGTCGCATGGGGTGGTGGGGGGGGGGGGGGGCGGGGGCAGAGGGAAAAATCAAGAAGTAATAAGAAGTGGGACCACATGTGTGAGCGCGTCGGTAGCGGAGAGAGATACAGCAGGGCATGTAACGGG
+
DDDDDFFFFFCBGGGGGGGGGGGGGHHGGHHHHHGHGGGHHHHHHHHHHHHHHHHHGGGHGHGGGHHHHHHHHHHHHHHHHHHHHHHGHHHHHHHHHHHHGGGGHGFGGGGGGHHHHGHHHHHHGGDGGHGD?FED/>//////---@--B--9:--:--;--......../..00000//900;00000/000..:....09000.000---:--9-..0-9:--....000900/..-..:.0000.-.
@M03495:530:000000000-LYBTV:1:2112:8010:23680 2:N:0:AACACCTG+CCCATGCG
ATATTTTGCCGTTGATAAACCAGCTAATCCTGCCAAAAAAATCAAAGCTAAACACTACAATGCTAAGACCACGATGTGACTGCTATCAAAGTTAGATATATATGTAAATTATTCATCTGTCAAATCCTAGAATTATATCATACCTGCTCCAGCAATCACGACCTGTAATGGTTTAGTGGGTTGTTCACTGCTTCTGAAAAATGCAGATAGTTGTCCAGCTTGCACAAAGTTTATTGTGTTTTCTAGTGGAG
+
1>1>AF3311>1A11BBBGFF0A011AFAGH110BB0A0//FBBGBDGHFHH11BFGG1AF11B22ABAEFEE?GGFD222FFDGG0@2FGGF22@2F2FB2BD22B2@@GHHB2BFHHFFG2BBG11E1D1FEG2F2GHDD>FGG0B11F<0F0FCCG?ACG/GH2>22<??01<<10/<<<C.F1G1F1F1FDBFG00<<00=00<00GBG0=D0C/0:/;00;/C/0;:GGF00;B/9/0;C09B.;.
@M03495:530:000000000-LYBTV:1:2112:16924:23683 2:N:0:AACACCTG+CCCATGCG
ATATTTTGCCGCTGATAAACCAGGATCAGGTGGACCAAAGCTCACATGCTGACAGATCGGAAGAGCGTCGTGTAGGGAAAGAGTGTCGCATGGGGGGGAGGGGGAGGGGGTCGGGGAGGGAAAGAGAGTAATAAGAACAAGCAAAAAGTAGGAGAGTCAGTTAGCTGGCAAGATTGAGGTGGACTAGCATGGACGAGTCGCGCGGGAGGCACAGTTGGGAGGTGTCGAGTGATAGACGCTAGGGCACGTAG
+
BBBBBFFFFFBBGGGGGGGGGGHGHHHHHHFGGHHHHHHHHHHHGHHFFHHFHHHHHHHGGGGGHFGEFGEEGHGHGGHHFHHHH4BEHEF?CAE/---------;--;@-.;-:--;B-...;/.../////////./...9/;...//////.:///;;/////;..;/..99///./...//////9/.//:--..-99-------:....////:.9-;.//..;/.//////.-............
@M03495:530:000000000-LYBTV:1:2112:17811:23683 2:N:0:AACACCTG+CCCATGCG
ATATTTTGCCGTTGATAAACCAGGACTCAGGCGGACCAAAGCTCACATGCTGACAGATCGGAAGAGCGTCGTGTAGGGAAAGAGTGTCGCATGGGGGGGTGAGGTCGGAGGTGGGCGGAGCGGGAAAGATGAAGAAAAAGAAGAAATACAAAGGGGCTGAAGTGTGTAGTCATATCATGGTGGTGGAGCGAGATGGGTGTATGATGTGGTGCACTATGTGAGATGTCAGCATGAAGCACGTGCGAGAGGAT
+
ABCCCFFFFFCBGGGGGGGGGGHGHHHHHHHHGGGGGHHHHHHHHHHHHHHHHHHHHHHHGGGGGHHGGGEFEFGHHGHHHHHHBGBGFHGG?E///---:...//-9---.:.-.9-9-9-----..///9:/;///....///9//;/////9---..//;/:/:///////////////....../9---.//./9-/////:////.//;////////////////;////////;.:.-.---../
@M03495:530:000000000-LYBTV:1:2112:25199:23696 2:N:0:AACACCTG+CCCATGCG
ATATTTTGCCGTTGATAAACCAGAGGACTCAGGCTGGACCAAAGCTCACATGCTGACAGATCGGAAGAGCGTCGTGTAGGGAAAGAGTGTCGCATGGGGGGGAGGTGTCGGTGGGGGGCGGGGCGTTAGGAGAGAAAAAACATACAGAAGAACGAGGGGTGTTGAAATGGGTATGCTACAGTTGAAGAGAAGGCACGTGGCTGTGGCTGCGAGCATGGACTCACTGATGACTAGGGATGCGGTGATCTGTG
+
CDDDEFFFFFCBGGGGGGGGGGHHHGHHHHFHHHHHGHHHHHHHHHHHHHHHHHHHHHHHHHHGGGGHHHGGGGGGHHHHGHHGHHGBFBFFEEFEHCE/D--<-..00.--9B-9---9------<../1/...<0/.-..01<011000//<..---.--..<11110.<1001111001111111./0:........-..://.:<.-----00<000/00110111<110/./<./--.-.1:1:11
@M03495:530:000000000-LYBTV:1:2112:12655:23700 2:N:0:AACACCTG+CCCATGCG
ATATTTTGCCGTTGATAAACCAGGACTCAGGCTGGACCAAAGCTCACATGCTGACAGATCGGAAGAGCGTCGTGTAGGGAAAGAGTGTCGCATGGGGAGGGGAGATGGTTGGGCGGGGCAGGGTGATAAAAAACGTCATATAAGTGACAGGAATGCTTGCCAGATCCATCATAATATGTACACGCTTATATGACAGGGCCAGATATCTAGTGCTCTACGTCCATCCGGTGCGGCAGCGATGTGGAGCTTAC
+
ABBBBFFFBFBBGGGGGGGGGGHGFHHHHHHHHHFHHGHHHHCFHHFHHHHFFHFHHGHHHGFGG1FGGEFEEGHFHHFFFHHHHBF4FEEE?>FE//>/////????23///0</-<-<.--:..0;0;00-.-9...000;90090;0../000009./;090/0/9999BB/;BB//://;;?..//;///9/.......///;9//9://////..9..//..-9--9----.--;..///;..:/9
@M03495:530:000000000-LYBTV:1:2112:13605:23703 2:N:0:AACACCTG+CCCATGCG
ATATTTTGCCGTTGATAAACCACCCTCCCTGTGGTCGTTATCTTGCTCCTTCTGTCGTCCAAAGCTCACATGCTGACAGATCGGAAGAGCGTCGTGTAGGGAAAGAGTGTCGCATGGGGGGTAGGGCTGTGTGGGGGGGTGGGGGGTCATGAAAAAAACAAAAGAAATGAAGGAATGCACACAGGGTAGCGCAGGGAAGAGGATGACGCATAATATTGTGTAGTGGTGTGAGTAGGAGTGGTGATAGTGTA
+
DDDDDFFFFFDCGGGGGGGGGGGGGHHGGHHHHHHHGGGHHHHHHHHHHHHHHHHHGGGGGHHHHHHGHHHHHHHHHHHHHHHGGGGHHHGGGGGGGHFHGHHHHHHDGDFFHGGE0/E/<-.<../...<1:..-<----<-----..111<1B.9-...../..<111110./001101.....//<0--9<--......./0<0..-..1111<111:11</.1..91111100//..1.111111<1
@M03495:530:000000000-LYBTV:1:2112:22279:23741 2:N:0:AACACCTG+CCCATGCG
ATATTTTGCCGTTGATAAACCAGCTAATCCTGAAAAAAAAATCAAAGCTAAAAACTACAATGCTAAGACCACGATGTGACTGCTATCAAAGTTAGATATATATGTAAATTATTCATCTGTCAAATCCTAGAATTATATCATACCTGCTCCAGCAATCACGACCTGTAATGGTTTAGTGGGTTGTTCACTGTTTCTGAAAAATGAAGATAGTTGTCCAGCTTCCAAAAAGTTTATTGTGTTTTCTAGTGGAG
+
BB@AAFD5DFDAEEGFGFFGGGGCGGCHHHHHFHHHFEGCGGGHHGHHGHHHGGEGHHFFFEFFHBCGHCGHGGHGHHHFFHHGFFBHHHFHFHEHHFHHBGGHFHHBBGDFHDGFGGHHHHHGGHFHHBGHHHHBGHHHHFFFHHHGHBCGHH0FGHHC<@DGHFGDGFFFF0FFG1GFDGGGAGDGHF=GDGBGHFGGFHFFD0CHGFGEB:G0CGHFFH:00;C.9;C009C0CBBBFF0;00;;.CA
@M03495:530:000000000-LYBTV:1:2112:8502:23756 2:N:0:AACACCTG+CCCATGCG
ATATTTTGCCGTTGATAAACCAGGGACTCAGGCTGGACCAAAGCTCACATGCTGACAGATCGGAAGAGCGTCGTGTAGGGAAAGAGTGTCGCATGGGGTGTAGATCTCGGTGGTCGCGGTATCTAATATAAAATAATAATAGAAGAAAAAGGAAGAATTGCCTGAACATAATACAGATACATATACGCTAGTAATACTAGATGGTTTACTTAATAGCTACGCATTGATATAAATAAGTCGACAGCTCGGAG
+
CBCCBFFFFFBAGGGGGGGGGGHGGGGC4GHHHHHGFGHHHGHHGHHHHHGHHHFHHHGFGHGGGGHHHGAA>>BFGFHGFHEHFHHHBEE1EFEFH//>>3344444B?/<//2<//////2222211<1?11?1?1@11<1111<0<0..0<0000<000=</0/000<0<0<0000<000;0;...::0<00000000;0/00./090900000000.-...09000/////////..-:-.//.-;-
@M03495:530:000000000-LYBTV:1:2112:13526:23761 2:N:0:AACACCTG+CCCATGCG
ATATTTTGCCGTTGATAAACCAGTCACAACCACTTCTTGCCCTCCAAAGCTCACATGCTGACAGATCGGAAGAGCGTCGTGTAGGGAAAGAGTGTCGCATGGGGGGTAGAGCTCGGGGGTGGGCGGAGGCGTAGAAAAAAAAAAAAAAGATAATGGAGTGAGTCGAGCTGATGAGTGAGTGCAGTAGGAGGAGCTGGAAACGTCAAGGTAAGTGGAGAAGGCGTGCTTGTAGGTGCCGCAGGACGCTCGTG
+
CCDCCFFFFFCCGGGGGGGGGGHHHHHHHGGGGHHHHHHHHHHHGHHHHHHHHHHHHHHHHHHHHHHHGGGGHHHGGGGGGGGGHGHHGHHHBGBFFHGG?FCE/<-..00000:<-<-99--9<----.-.--.00/.-9-9--<--..0000:0</0.0000-.<..0000000:000000:<000</.....0/.00/.....0000:00000.0./..<.-..00.0<0000/-----.9--..<-.
@M03495:530:000000000-LYBTV:1:2112:15540:23766 2:N:0:AACACCTG+CCCATGCG
ATATTTTGCCGTGATAAACCAGCTAATCCTGAAAAAAAAATCAAAGCTAAAAACTACAATGCTAAGACCACGATGTGACTGCTATCAAAGTTAGATATATATGTAAATTATTCATCTGTCAAATCCTAGAATTATATCATACCTGCTCCAGCAATCACGACCTGTAATGGTTTAGTGGGTTGTTCACTGTTTCTGAAAAATGAAGATAGTTGTCCAGCTTCCAAAAAGTTTATTGTGTTTTCTAGTGGAGG
+
AABCCFFFFFBBGGGGGGGGGGHHHHHHHHHHHHHHGGGGHHHHHHHHHHHHHGHHHHHHGHHHHHHHHHHGGHGHHHHHFFHHHHHHHHEFHHHHHHHHHHHGHHHHHHHHHGHHHHFHHGHHHHHHHHHHHHHHHHHHHHGHHGHHHGHGHHHHHHGGGGGHFHHHHHHHHGGFGHHDFGGHHFHHFGHHHHHHHHFGHHHGHHHHHHHHHHHFHHGFHGCGGEGGGGGGFGGGGGGGGGFFFBFFBCD
@M03495:530:000000000-LYBTV:1:2112:15644:23779 2:N:0:AACACCTG+CCCATGCG
ATATTTTGCCGTTGATAAACCAGTCAGGAGTCCAAAGCTCACATGCTGACAGATCGGAAGAGCGTCGTGTAGGGAAAGAGTGTCGCATGGGGGGGAGGGGGCGGGGGGCGGCGGGGCATGATAGAAAAAAAAAGACGAGGAGCAGGGGGGGGATTGGGAGTAGCGGATGTGAATCGCGGTAGAAGCATGTATGTATTGATTAGATGATAGGCGGGGTGGGCGATTGATATGTAACGTGTTCGGCTGTGGGA
+
DDDDDFFFFFDCGGGGGGGGGGHHHHHGHGHHHHHHHHHHHHHHHHHGHHHHHHHHGGGFHHHGGGGFFFGHHGHHHHHHHHFGGHGG?BGG/A--;-----;:-;@--:9-------/.;0000;0;.-9--.9/.----.../.-------./:....;/00-----900;00..--...000000;0;0;0000900;000000000/0----;---.---..000000000././.9.--.-://..
@M03495:530:000000000-LYBTV:1:2112:16831:23781 2:N:0:AACACCTG+CCCATGCG
ATATTTTGCCGTTGATAAACCAGCTAATCCTGAAAAAAAAATCAAAGCTAAAAACTACAATGCTAAGACCACGATGTGACTGCTATCAAAGTTAGATATATATGTAAATTATTCATCTGTCAAATCCTAGAATTATATCATACCTGCTCCAGCAATCACGACCTGATCCTGGCAAACAACCTGCAGAAAAGCCAATCAAATATATTTTCACAAGAGATGGAATGTGAGGCAATAATAGAGTACAAAGGTTG
+
ABBBBFFBFFBAGGGGGGGGGGHHHHHHGHHHHHHGHGGGGHHHHGHHHHHHHGGHHHHHGHHHHHHHHHHHGGHGHHHHGFHHHHHHHGHHHHHHHHHHHHHHHHHHHHHHHGHHHHHHHHHHHHHHHHGHHHHHHHHHHHHGHHHHHEHHHHHHHHHGGGGGHHFHHHHHHHFFHHFGDFHGHHHHHHHHHHGHHFFHHHHFGHHHHHHHCC/GCGHGHFHHGFFG?AFFGGGGFGGFFFFGGGGG9;9
@M03495:530:000000000-LYBTV:1:2112:18705:23784 2:N:0:AACACCTG+CCCATGCG
ATATTTTGCCGTTGATAAACCACCCTCCCTCGTATCCAAAGCTCACATGCTGACAGATCGGAAGAGCGTCGTGTAGGGAAAGAGTGTCGCATGGGGGGTAGAGGTGGGTGGTGGGCGGAGGGGGAAAAAACAAAAAGAAAAAGAAAACGGCGGAGGGAAGGTGTATCATCGTACGTAGGGCTATCTACGACAACAATCCGACTAGCGCATCGTTCACGTGCTGGTCGTGTCAGCGTGTAGTCAGTACGCTC
+
BBBBBFFFFFBBGGGGGGGGGGGGGHHGGHHGHGHHHHHHHHHHHHHHHHHHHHHHHHHHGGGGGHHGGGGFGGHHHGHHHHGHBGBGGHGG?FGF?@-.C0;/;.:-.;-...-.-:-------....-.:;.:..../....././-.-------..../9:///:99/;..-.99..;;.////;::.--...;/;:.;--/9---;-.;..//.;..:////-9...///.....:///////....
@M03495:530:000000000-LYBTV:1:2112:15254:23786 2:N:0:AACACCTG+CCCATGCG
ATATTTTGCCGTTGATAAACCAGCTAATCCTGAAAAAAAAATCAAAGCTAAAAACTACAATGCTAAGACCACGATGTGACTGCTATCAAAGTTAGATATATATGTAAATTATTCATCTGTCAAATCCTAGAATTATATCATACCTGCTCCAGCAATCACGACCTGTAATGGTTTAGTGGGTTGTTCACTGTTTCTGAAAAATGAAGATAGTTGTCCAGCTTCCAAAAAGTTTATTGTGTTTTCTAGTGGAG
+
AAAABFFFFFBBGAGGGGGGGGHHHHHHHHHHHHHHHGGGGGHHHHHHHHHHHHGHHHGHHHHHHHHHHHHHGGHGHHHHHHHHHHGHHHGHHHHHHHHHHHHHHHHHHHHHHHHHHHHHHHHGHHHGHHHHHHHHHHHHHHHHHHEHHHHHHHHHHHHGGGCGHHHHGHHHHHHGDGFFGGGGHGHHHHHGDGFHHHGHHGHH0GGHHHGFHFHGHHHEHGGB0CCED9FGGGGGGGGFFFFFGGGGGFE
@M03495:530:000000000-LYBTV:1:2112:19046:23802 2:N:0:AACACCTG+CCCATGCG
ATATTTTGCCGTTGATAAACCAAAGCTCACATGCTGACAGATCGGAAGAGCGTCGTGTAGGGAAAGAGTGTCGCATGGGGGGGAGGTGTCGGTGGTGGGGGCGGTCTTATTACAAAAAAAAAAAGAACAATCAGCTCACGAGTGGTGATATATTCAAGACATTGTAGTTGGATATTAGACAAATAACTGAACATCACGATGTACACGGCGTGCAGAAGGGAAGCGCATGTGAACGCGCGTCACTGTTGGTG
+
CDDDDFFFFFCCGGGGGGGGGGHHHHHHHHHHHGHHHHHHHHHHGGGGHHHGGGGGGHHHHGHHHHGHGHBFEHGGEGCF/>----..009;:;A...--;---99.000000;;0;A;C----...///0000:0000.;-...;.00000;0000;0//000:0000:000:0;00000//000:0000:00000;:..:0000.-----..00/0......---.900000..---9-9900:00.9.
@M03495:530:000000000-LYBTV:1:2112:7506:23809 2:N:0:AACACCTG+CCCATGCG
ATATTTTGCCGTTGATAAACCACCCTCCCTGTGGTCGTTATCTTGCTCCTTCTGTCGTCCAAAGCTCACATGCTGACAGATCGGAAGAGCGTCGTGTAGGGAAAGAGTGTCGCATGGGGTGGGGAGGTGGGCGGTGGGTGGGGGGTGGAGGATAAGAAAAGGGAAAAGATGGAGCAGTAGCGAGAACGTCAAGATGCTCGCGCGGAAGTGGTGACTACATGTACGTGGGTTAGCTAGTCATCTGGTAGATG
+
BBCDDFFFFFCCGGGGGGGGGGGGGHHGGHHHHHHHGGGHHHHHHHHHHHHHHHHHGGGGGHFHHHHHHHHHHHHHHHHHHHHGFFGHHHGGGGEGHHHHGGHHHHH4FBGGHGF/0?/<<//////?////<<-<?C.<-:-;----..../000009//.....//.900///./0000--9-.09....0000000.-;-:---;0;0;.B000/000000.//.-.;..090900000000000;0;
@M03495:530:000000000-LYBTV:1:2112:13931:23813 2:N:0:AACACCTG+CCCATGCG
ATATTTTGCCGTTGATAAACCAGTCAGGAGTCCAAAGCTCACATGCTGACAGATCGGAAGAGCGTCGTGTAGGGAAAGAGTGTCGCATGGGGGGGAGAGGGCGGTGGTGGGCGGGGGTTGAGCAGAAAAAAAAAAAACAAAAAATGAACAAGAAGATAGAGGTGTACTGTGTGTAGGGTGCTATGGGAGGGAGGGACTGTTGGTGTATACTGGGTGAGCGTGTGGTGCTAGATGTCGACGTAGCAAGGGGG
+
BCCCDFFFFFCCGGGGGGGGGGHHHHHHHGHHHHHHHHHHHHHHHHHFHHHHHHHHGGGGHHHGGGGFGGHHHGHHHHHHFGBBEHGGEGEF/A---.....<<-<B...<.<--<---9/000//<<BA-<---9-......9.0000://///000000<0.00000000..0<<./9.00<00</.--..-9....000.<..00000009/...0-...../.000000000<.---...00/..--
@M03495:530:000000000-LYBTV:1:2112:10718:23907 2:N:0:AACACCTG+CCCATGCG
ATATTTTGCCGTTGATAAACCAGCTAATCCTGAAAAAAAAATCAAAGCTAAAAACTACAATGCTAAGACCACGATGTGACTGCTATCAAAGTTAGATATATATGTAAATTATTCATCTGTCAAATCCTAGAATTATATCATACCTGCTCCAGCAATCACGACCTGTAATGGTTTAGTGGGTTGTTCACTGTTTCTGAAAAATGAAGATAGTTGTCCAGCTTCCAAAAAGTTTATTGTGTTTTCTAGTGGAG
+
ABBBBBFFFFDBGGGGGGGGGGHHHHHHHHHHHHHHHGGGGHHHHFHHHHHGFHGHHFHHHHHHHHHHHGGHGGHEGHHHHGHHHFHHHHHGHHHHHHHHHHHHHHHHHHHHHGGHHGHHHHHHHHGHHHHHHHHHGHHHHHHFHHHHHGHHGHHHHHHGGGGGGHHHHHHDGEHG<FGEGGGGHHEHHHFFHHHEHHHGHHHHGHHHHHFHHHB0GHFB0CCGHFEGGGGGGGGFGFFBFF0FGBBFGGE
@M03495:530:000000000-LYBTV:1:2112:8786:23910 2:N:0:AACACCTG+CCCATGCG
ATATTTTGCCGTTGATAAACCAGCTAATCCTGAAAAAAAAATCAAAGCTAAAAACTACAATGCTAAGACCACGATGTGACTGCTATCAAAGTTAGATATATATGTAAATTATTCATCTGTCAAATCCTAGAATTATATCATACCTGCTCCAGCAATCACGACCTGTAATGGTTTAGTGGGTTGTTCACTGTTTCTGAAAAATGAAGATAGTTGTCCAGCTTCCAAAAAGTTTATTGTGTTTTCTAGTGGAG
+
ABCCCFFFFFCAGGGGGGGGGGHHHHHHHHHHHHHHGGGGGHGHHHHHHHHHHHGHHHHHHHHHHFFHHHHHGGHGHHHGGGCGHHGHHGGHFHHGHHGHHHHHHHHHGHHHHHHHHHHHEHHHHHHGHGHHHHHHHHEHHGHHGGEHHHHHCHFHGHHGGGGGHDGFHGFGHHHHGHGEEEFDGHHHHGHHGHHEHHHFFHHHHGFFFCGFHHHFFHEB0;CCGF.ADFFGGGFF00FFBFBFFBFBFFE
@M03495:530:000000000-LYBTV:1:2112:19675:23921 2:N:0:AACACCTG+CCCATGCG
ATATTTTGCCGTTGATAAACCAGCTAATCCTGAAAAAAAAATCAAAGCTAAAAACTACAATGCTAAGACCACGATGTGACTGCTATCAAAGTTAGATATATATGTAAATTATTCATCTGTCAAATCCTAGAATTATATCATACCTGCTCCAGCAATCACGACCTGTAATGGTTTAGTGGGTTGTTCACTGTTTCTGAAAAATGAAGATAGTTGTCCAGCTTCCAAAAAGTTTATTGTGTTTTCTAGTGGAG
+
ACBCCFFFFFCCGGGGGGGGGGHHHHHHHHHHHHHFHGGGGHHHHHHHHHHHHHGHHHHHHHHHHHHHHFHHGGHGHFGFHFFGHHCHHHHHFHDFGGHHEHHGFHHHHFHHHFFHHFHHHHHEHHHHHHHHGHHHHGHDHHHHHHGGHHFHEHGFBGHGDFCGHGH1?FHHGGHEFFGFEACFHGHHF0GGGGFHHHHH<CDFFHGHHHCGHGFHFH/CCHFFHBCEGGFGBFFEB0;CFFFFGBFG?:A
@M03495:530:000000000-LYBTV:1:2112:24174:23947 2:N:0:AACACCTG+CCCATGCG
ATATTTTGCCGTTGATAAACCAGGACTCAGGCTGGACCAAAGCTCACATGCTGACAGATCGGAAGAGCGTCGTGTAGGGAAAGAGTGTCGCATGGGGGGGAGGGCTGGGGGTGGGGCGGGGCATGTGAAATAAAATTAAAAAGTAAAGCGGAAGGGGTGGACATACGCTCATCAGAAGTACACATAATCGAGACTTTCATGCAGAGTTACGATGTCGTACGAGATTAGACCGGCAGTCTCGCATCGAAGGG
+
DDECCFFFFFCBGGGGGGGGGGHGHHHHHHHHHHGHHHHHHHGHHHHHHHHHHHHHHHHHHGGGGFHHGGGGFGHHHHGHHHHHHGGBBEHGG1B?//<--<--...<.-9---<B.<--<--/.11111:11:110<<110.:11111.---...<.--.<B0:0...<.:110<1<1<11100011<.....01111:1101<.1111.....<...<-....110100-----<01</9-.-</<...
@M03495:530:000000000-LYBTV:1:2112:21266:23955 2:N:0:AACACCTG+CCCATGCG
ATATTTTGCCGTTGATAAACCAGCTAATCCTGAAAAAAAAATCAAAGCTAAAAACTACAATGCTAAGACCACGATGTGACTGCTATCAAAGTTAGATATATATGTAAATTATTCATCTGTCAAATCCTAGAATTATATCATACCTGCTCCAGCAATCACGACCTGTAATGGTTTAGTGGGTTGTTCACTGTTTCTGAAAAATGAAGATAGTTGTCCAGCTTCCAAAAAGTTTATTGTGTTTTCTAGTGGAG
+
CCCCDFFFFFCBGGGGGGGGGGHHHHHHHHHHHHHHHGGGGHHHHHHHHHHHHHGHHHHHHHHHHHHHHHHHGGHGHGHHHGHHHHHHHHHHHHHHHHHHHHHHHHHHHHHHHHHHHHHHHHHHHHHHHHHHHHHHHHHHHHHHHHHHHHHHHHHHHHHGGGGGHGHGFHHHHHHHFHHHGGGGHHHHHHHHHHHHHGHHGHHEHHHHHHGHHHGHHFHHHGGHHFCEFFFGGGGGGGGGGGGGGGFGGGG
@M03495:530:000000000-LYBTV:1:2112:18573:23996 2:N:0:AACACCTG+CCCATGCG
ATATTTTGCCGTTGATAAACCACCCTCCCTGTGGTCGTTATCTTGCTCCTTCTGTCGTCAATCCAAAGCTCACATGCTGACAGATCGGAAGAGCGTCGTGTAGGGAAAGAGTGTCGCATGGGGTGTAGGGGTCGGGGGGGGGGGGGGCGTGTGAGAGAAAAAAAAAAAAAAATACAGGAATAGAGAAGTGGAGAGGAGTGTGGGAAGAGGATGTCGATGTGAATGGGAGAGATACAGAAGTCGACGTGGGG
+
DDDDDFFFFFCBGGGGGGGGGGGGGHHGGHHHHHHHGGGHHHHHHHHHHHHHHHHHGGGHGHHHHHFHHHHHHHHHHHHHHHHGHHHGGGGHGHGGGGGGHHHHGHHHHHHGHFHFHGGE0CF/<>2>2////>//AC-@---<-----<-.<0000.<0/.9--9------.0000/./0000000/:000.0....<.0:...0...../<0:...0.000::0./..<.:0000000<0<.---..--
@M03495:530:000000000-LYBTV:1:2112:7132:24051 2:N:0:AACACCTG+CCCATGCG
ATATTTTGCCGTTGATAAACCAGTCAGGAGTCCAAAGCTCACATGCTGACAGATCGGAAGAGCGTCGTGTAGGGAAAGAGTGTCGCATTGCGTGGAGAATAATGCGTTTTATTAGAACTAACTATTAGGGATGCTGTGCAAGATTATATTCATGAAATATATTTTTTACCTGATCCTACAGCATTAATAAAGATAAAAGCCGTTCTGAAGGAATACAGAAAGTAATTTAATTTTTATTTTGTGGTTTAGGA
+
A?AAADDFBFD>EEEGGFB44ACF4BG4GDFHFFCHHGHBGDGHHHFB52FGFH3GDGF?1A2AEEEGG?FFFFFCE1GHGGDD1E/11331>?/?13034B?44/>?//B?B444?33333B12222100B/G1@>0G21<0@F12222@D11<11??F<1<@1?-<11=>CGG1G<>FGB/0=000=0000000<00;.-.;;.00;:/:/:00000//900;000000;;00.0090;;/./.;/000
@M03495:530:000000000-LYBTV:1:2112:11773:24065 2:N:0:AACACCTG+CCCATGCG
ATATTTTGCCGTTGATAAACCAGCTAATCCTGAAAAAAAAAATCAAAGCTAAAAACTACAATGCTAAGACCACGATGTGACTGCTATCAAAGTTAGATATATATGTAAATTATTCATCTGTCAAATCCTAGAATTATATCATACCTGCTCCAGCAATCACGACCTGTAATGGTTTAGTGGGTTGTTCACTGTTTCTGAAAAATGCAGATAGTTGTCCAGCTTCCAAAAAGTTTATTGTGTTTTCTAGTGGA
+
BBBBBFFFFFBBGFGGGGGGGGGHHHHHGHHHHGHCHEGGGCHHHG3D2GGDGHFGHFHHHHFFFFHGFHFHHGGGGHFHHHHHHHHHHHHHHGHFFGHHHHHHHHHHHHHHHGHEHHFHHHHHFHHGHHHHHHHHHHHHHHHEGFHHHFHFBGHHHHEHG?DCGHHGFHHHGGGBGFGEEDFCGHGGGHHHHGHHHHHHBGA00<;GHH:GFHHH0CFBGHFGEG0:.;:FFGGGGBF;FGGGGBB;0?0
@M03495:530:000000000-LYBTV:1:2112:26287:24066 2:N:0:AACACCTG+CCCATGCG
ATATTTTGCCGTGATAAACCAGCTAATCCTGAAAAAAAAATCAAAGCTAAAAACTACAATGCTAAGACCACGATGTGACTGCTATCAAAGTTAGATATATATGTAAATTATTCATCTGTCAAATCCTAGAATTATATCATACCTGCTCCAGCAATCACGACCTGTAATGGTTTAGTGGGTTGTTCACTGTTTCTGAAAAATGAAGATAGTTGTCCAGCTTCCAAAAAGTTTTTTGTGTTTTATAGTGGAGG
+
ABBBBFFFFFBBGGGFGGGGGFHHHHHHHGGHFHHHGGGGHFHHGHHGFHGGHGHFGHHBGFFHHHHGHHHGGFEH4FGGHHHHHHHGGE@GDGHHFHHFHHFHHGHFHHFG4B4GHHHHHHHHBGHHFHHHGHGHHHHEHFFFH0CHHF22FGHGGBD/<@DGH<FFGHGGGCFHHG.<F@<F11>GGGGBDDDGHFB..<BGGFGE:;CGHFGFGFHHHHCG0.:E9;90;A-/9CB;;0;0=BBFFEB
@M03495:530:000000000-LYBTV:1:2112:11657:24079 2:N:0:AACACCTG+CCCATGCG
ATATTTTGCCGTTGATAAACCAGCTAATCCTGAAAAAAAAATCAAAGCTAAAAACTACAATGCTAAGACCACGATGTGACTGCTATCAAAGTTAGATATATATGTAAATTATTCATCTGTCAAATCCTAGAATTATATCATACCTGCTCCAGCAATCACGACCTGTAATGGTTTAGTGGGTTGTTCACTGTTTCTGAAAAATGAAGATAGTTGTCCAGCTTCCAAAAAGTTTATTGTGTTTTCTAGTGGAG
+
AABBBFFFFFBBGGCGGGGGGGHHHHHHHHHHFHHHHGGGGHHHHHFHHHHHHHGHHHHHHHHHHGHHHHHHGGHGHHHHHHHHHHHHHHHHHHHHHHHHHHHHGHHHHHHHHHHHGHHHHHHHHHHHHHHHHHHHHHHHHHHFHHHHHHFHHGHHGHGGGGGGHHH1GGHGHHHHHFHHGGGGHHEHHHGHHHHHHHFFHGHEHHHHHHGFGHHCBCCGFFHFHHCEFGGGGGGGFFCFFFBFFFGGG0C
@M03495:530:000000000-LYBTV:1:2112:16065:24081 2:N:0:AACACCTG+CCCATGCG
ATATTTTGCCGTTGATAAACCACCCTCCCTGTGGTCGTTATCTTGCTCCTTCTGTCGTCAACGAATTTACTAATTCCAAAGCTCACATGCTGACAGATCGGAAGAGCGTCGTGTAGGGAAAGAGTGTCGCATGGGGTGTAGATCGGGGGGGGGGGGGGGGCAGTAAAGAGGAAAGAAAGAATGAGGTGTAGAATATGTGAGGGGATCGTCGTAATATGGAGAGAATGAGATGTAGTAGATGATTGTATGGG
+
CCDDDFFFFFCCGGGGGGGGGGGGGHHGGHHHHHHHGGGHHHHHHHHHHHHHHHHHGGGHGHGGGHHHHHHHHHHHHHHHHHHHHHHHHGHHGHHGHHHHGGGGHHHGGGGGGHHHHGHHHHGHGHDFFGCDCCGGAG/2?111////-9==-----;----9/00;00:.:/:;/./0;.0000;/.0000000;0:0:0..-..;;/.--...0;000:09.0000000000000:00000000000/:
@M03495:530:000000000-LYBTV:1:2112:16136:24088 2:N:0:AACACCTG+CCCATGCG
ATATTTTGCCGTTGATAAACCAGCTAATCCTGAAAAAAAAATCAAAGCTAAAAACTACAATGCTAAGACCAAGATGTGACTGCTATCAAAGTTAGATATATATGTAAATTATTCATCTGTCAAATCCTAGAATTATATCATACCTGCTCCAGCAATCACGACCTGTAATGGTTTAGTGGGTTGTTCACTGTTTCTGAAAAATGAAGATAGTTGTCCAGCTTCCAAAAAGTTTATTGTGTTTTCTAGTGGCG
+
AAAABF5DFF3>22AFGGGBAFEEHGCHFHHFDGHHGG?CGCFFFG5FF5GHFB1FFABB533@5DBGHFH1?13B44@D4BG4443BGHHHHH434@@B4444BBB@4FDEH444?4??4BGFF3FFF43F44F44B?4?E3FHHGFHHHFB001@FGD/CCDFD<GFFG??0CF1<FHE<?CHFBGHFF00GHHB=<DCC0FDB0D0:0:;:C00/:0:0CFC;...CFFBFF09B/;;FFC000;A.:
@M03495:530:000000000-LYBTV:1:2112:20528:24089 2:N:0:AACACCTG+CCCATGCG
ATATTTTGCCGTTGATAAACCAGCTAATCCTGAAAAAAAAATCAAAGCTAAAAACTACAATGCTAAGACCACGATGTGACTGCTATCAAAGTTAGATATATATGTAAATTATTCATCTGTCAAATCCTAGAATTATATCATACCTGCTCCAGCAATCACGACCTGTAATGGTTTAGTGGGTTGTTCACTGTTTCTGAAAAATGAAGATAGTTGTCCAGCTTCCAAAAAGTTTATTGTGTTTTCTAGTGGAG
+
CCCCCFFFFFBCGGGGGGGGGGHHHHHHHHHHHHHHHGGGGHHHHHHHHHHHHHGHHHHHHHHHHHHHHHHHGGHGHHHHHHHHHHGHHHHHHHGHHHHHHHHHHHHHHHHHHHHHHHHHHHGHHHHHHHHHHHHHHHHHHHGHHHGHGHHHHHHHHHHGGGGGHHHHGHHHHHHHGHHHGGGGHEHHHHHHHHHHHHHF<GHGFHHHHHHGHFHEHHHGHHHHHFEEGFGGGGG0FBBBFBFGGEBF;B?
@M03495:530:000000000-LYBTV:1:2112:16603:24095 2:N:0:AACACCTG+CCCATGCG
ATATTTTGCCGTTGATAAACCAGTCAGGAGTCCAAAGCTCACATGCTGACAGATCGGAAGAGCGTCGTGTAGGGAAAGAGTGTCGCATGGGGGGGAGAGCTCGGGGGGCGCCGGGTAAGGTGAGAAAAACAAACAATAAGATAGAAGTAGAGTAGGAGATTGGAGTCGAAGGACTGTAGAAGGTAACGGTGGGCATAGTGTACAGCGAGCTACGTGTGGCTCGAACATTGAGATGCTGGGCGTCCAGTGCA
+
DCDDDFFFFFCCGGGGGGGGGGHHHHHHHGHHHHHHHHHHHHHHHHHHHHHHHHHHGGGGHHHGGGGEG?GGHGEHHHGHHH4GGHGGEC1E/<--;...00.;-:-------:-.-/00000.0;:/....:...00;00;000000000:;0000/./00:0/:/-....../:0;00::.0000.-...-.::0;00:00000--;-.0:..:/....09-/.-0;000.000;0;..----.0;:00
@M03495:530:000000000-LYBTV:1:2112:17651:24101 2:N:0:AACACCTG+CCCATGCG
ATATTTTGCCGTTGATAAACCACCCTCCCTGTGGTCGTTATCTTGCTCCTTCTGTCGTCAACGAATTTACTAATTCCAAAGCTCACATGCTGACAGATCGGAAGAGCGTCGTGTAGGGAAAGAGTGTCGCATGGGGTGTGGGGCACGGGGGGCGGGGGGTGAGTAGTGATAAAAAGGAAAAGAAGTATTAGAGGGACGGGATGAGTGGCAGAATCTGGCAGTGTGTCAGTGAGCGGGCAGAGATGGACGAG
+
DDDCDFFFFFCCGGGGGGGGGGGGGHHGGHHHHHHHGGGHHHHHHHHHHHHHHHHHGGGHGHGGGHHHHHHHHHHHHHHHHHHHHHHHHHHHHHHHHHHHGGGGFHHGGGGGGGHHHGHHHHHHGH3FDHGDCCCD?BB//////.<---<----:---:;..0000/0000;00..//9//../9009:000/.:.---...00009./../000000/./000.0000;900-----9.:/;09/9-:-
@M03495:530:000000000-LYBTV:1:2112:8468:24114 2:N:0:AACACCTG+CCCATGCG
ATATTTTGCCGTTGATAAACCACCCTCCCTGTGGTCGTTATCTTCCTTCTGTCGTCAACGAATTTACTAATTCCAAAGCTCACATGCTGACAGATCGGAAGAGCGTCGTGTAGGGAAAGAGTGTCGCATTGGGTGTAGATAGGGGTGGGGGGGGGGGCGTTAGTAATAAAAAAAAAACAAAAAGACAGCGCATAAGAGTACGGATACAGATGACATAAGACAAGTGAGAGAGCGCAAAGGAACGGGAGTGG
+
CBCCCFFFFFCAGGGGGGGGGGGGGHHGGHHHHHHHGGGHHHHHHHHHHHHHHGGGHGHGGGHHHHHHHHHHHHHHHHHHHHHHHHHHGHHHHHHHHGGGGHHHGGGGEGFGHHGHHHEHHGHGHFHGF/B2G/?/2D222220////>---:-::-----..009000000---:9........///.---..0000000.....000000000000000/9.0009;0...-----:///.....-...
@M03495:530:000000000-LYBTV:1:2112:20139:24129 2:N:0:AACACCTG+CCCATGCG
ATATTTTGCCGTTGATAAACCAGCTAATCCTGAAAAAAAAATCAAAGCTAAAAACTACAATGCTAAGACCACGATGTGACTGCTATCAAAGTTAGATATATATGTAAATTATTCATCTGTCAAATCCTAGAATTATATCATACCTGCTCCAGCAATCACGACCTGTAATGGTTTAGTGGGTTGTTCACTGTTTCTGAAAAATGAAGATAGTTGTCCAGCTTCCAAAAAGTTTATTGTGTTTTCTAGTGGAG
+
CCCCCFFFFFCBGGGGGGGGGGHHHHHHHHHHHHHHHGGGGHHHHHGHHHHHHHGHHHHHHHHHHHHHHHHHGGHGFHHHHHHHHGHHHHHGHHHHHHHHHHHHHHHHGHHHHFHHHHHHHHHHHHHHHGHHHHHHHHHHHHHHHHHHHHHHHHHHHHGGGGGGHHGHHHGGHHHHFGHHGGGGHHHHHHHHFHHHHHHGHHHHHHHHHHHGHHBGHHHHHHFGFHHEGGGGGGE0BFCFGGGFGFFGFBE
@M03495:530:000000000-LYBTV:1:2112:17516:24134 2:N:0:AACACCTG+CCCATGCG
ATATTTTGCCGTTGATAAACCAGCTAATCCTGAAAAAAAAATCAAAGCTAAAAACTACAAAGCTTAGACCACGGTGAGAATGCTATCAAAGTTAGAAATATATGTAAATTATTCAACCGTCAAATCCTAAAATTAAATCATACCTGCTCCAGCAATCACGACCTGTGATGGGTTAGTGGGTTGGTCACTGTTTCTGAAAAATGAAAGTAGTTGGCCAGCTTCCAAAAAGTTTTTTGTGGTTTCGAGGTGGG
+
1>AAAFFFDFD1FEEGFGG1GGHHHGHHHGGGGHFF0?AEEC11BF10B1DE1G/F11B110B11B1BBFF//////0B111B2220@2GFDGB21211@@B22>2BG2FF2F22210<?//?G2<11>1<F2B111B21B2101F01@FGC0FG111<CACCE0<111<<.<<<0=1>..<--<=DC<0GCHHG00C00:C00;00;0:0<C//0/..;90/0;0C.A9900.--//-;;;B-----99-
@M03495:530:000000000-LYBTV:1:2112:26463:24143 2:N:0:AACACCTG+CCCATGCG
ATATTTTGCCGTTGATAAACCAGCTAATCCTGAAAAAAAAATCAAAGCTAAAAACTACAATGCTAAGACCACGATGTGACTGCTATCAAAGTTAGATATATATGTAAATTATTCATCTGTCAAATCCTAGAATTATATCATACCTGCTCCAGCAATCACGACCTGTAATGGTTTAGTGGGTTGTTCACTGTTTCTGAAAAATGAAGATAGTTGTCCAGCTTCCAAAAAGTTTATTGTGTTTTCTAGTGGAG
+
AAAAAFF3@FDAGGGGGBEGGGFHCFGHHGFBFABBAAEGGHEGFBFGHFHG11EGHF1EGHFF2G1FF0BFEGHEHGGGBFGHHFGHHHFHHHFHHHHHGHHGHHGHHBFHF2DGGGFFBGFGHFFHGBHHBHHBGFFHGHHFFHGFHHEGFEC1F1GC/C<CFGHFGHH1FHHG1DCGCGGCGHHGHG00DGHHHEHH<CGHHF0;:CGBCGHGFFFHG0/CGC:..;CFBFFFFFFC/FFFFBFB.:A
@M03495:530:000000000-LYBTV:1:2112:23604:24145 2:N:0:AACACCTG+CCCATGCG
ATATTTTGCCGTTGATAAACCAGCTAATCCTGAAAAAAAAATCAAAGCTAAAAACTACAATGCTAAGACCACGATGTGACTGCTATCAAAGTTAGATATATATGTAAATTATTCATCTGTCAAATCCTAGAATTATATCATACCTGCTCCAGCAATCACGACCTGTAATGGTTTAGTGGGTTGTTCACTGTTTCTGAAAAATGAAGATAGTTGTCCAGCTTCCAAAAAGTTTATTGTGTTTTCTAGTGGAG
+
BB@BABFBFFDAEAEBGFGDE4FCFHHGHHHG5GDDHA2AFHGHHHHEFHFHHD?EHHGGGGH5GEFEHCCC?@GCBDFH4FHHHFFFHFHHFHGHHEGGFFHD?GHFFFHHBFGGHGGHHHHHGFHFHHGHHHHHHFHFHHB0GDAGHFGGFHHFHFHGGDGGHGHHGGB?F0GHGHHAGFGGH1>DHHDDDGHHFBGGFCGFFHFFHF00GGCGGGBBGHGG0G.CDGG0FFF0CFBBFFBGFFFF.0;
@M03495:530:000000000-LYBTV:1:2112:7537:24164 2:N:0:AACACCTG+CCCATGCG
ATATTTTGCCGTTGATAAACCAGGACTCAGGCTGGACCAAAGCTCACATGCTGACAGATCGGAAGAGCGTCGTGTAGGGAAAGAGTGTCGCATGGGGTGGAGATCTCGGCGGTCGCCGGAGTCCTCATGACAAAAAAGCAAAAACAGCGTATAGTATGACTCATCGTCATATAAACCACCATCCAGACGGATCTCAGTCACTCTGTATGGTGACATCTAGATGAGCTCTCGCTAGCGTAGAAATATCAGGT
+
ACBCCFFFFFCCGGGGGGGGGGHGHHGHHHHHHHGHGHHHHGHHGHHHHGHHHHHHHFHHHGGFGFHHGEFG@FGGGHEHHHHHHGGBFFHGG11?///>//33B4D0//>///////---<0>11110=000/<C<..0/;:.../.-..9:0090;00000000..9.0;FF00/.;..00.009.-...-0000000000000900/00000000000000900000....;0-..-.0090000000
@M03495:530:000000000-LYBTV:1:2112:6717:24167 2:N:0:AACACCTG+CCCATGCG
ATATTTTGCCGTTGATAAACCAGCTAATCCTGAAAAAAAAATCAAAGCTAAAAACTACAATGCTAAGACCACGATGTGACTGCTATCAAAGTTAGATATATATGTAAATTATTCATCTGTCAAATCCTAGAATTATATCATACCTGCTCCAGCAATCACGACCTGTAATGGTTTAGTGGGTTGTTCACTGTTTCTGAAAAATGAAGATAGTTGTCCAGCTTCCAAAAAGTTTATTGTGTTTTCTAGTGGAG
+
33>AAFBFFBBBGGAFGGGGBEEGHHFHGHGHFHHFHGGE?GHHFFF2GHHHHFFFFHHEGFHGHHHHGFHHGGHEHHGGHFFGHFHHHHHHHHGFHHHHHHHEGHHHHEFHHHHHFFFHEFFHHHHHHFHHHFHEHHHHHHGHFHEBGHHGHHHHHHHGDGCGHHFHFGFGFGGHGHFHGGGGHHHHGHHHHHHHHBDGACHB0;<CGGCGHHFBGHFH0GGHFECADGFGGFFGBFFFGFFBB0CB?FA
@M03495:530:000000000-LYBTV:1:2112:5522:24178 2:N:0:AACACCTG+CCCATGCG
ATATTTTGCCGTTGATAAACCAGCTAATCCTGAAAAAAAAATCAAAGCTAAAAACTACAATGCTAAGACCACGATGTGACTGCTATCAAAGTTAGATATATATGTAAATTATTCATCTGTCAAATCCTAGAATTATATCATACCTGCTCCAGCAATCACGACCTGTAATGGTTTAGTGGGTTGTTCACTGTTTCTGAAAAATGAAGATAGTTGTCCAGCTTCCAAAAAGTTTATTGTGTTTTCTAGTGGAG
+
AABCCFFFFFCBGGGGGGGGGGHHHHHHHHHHHHHHHGGGGHGFHHHGHHHHHHGHHHHHHHHHHHHHHHHHGGHGEFGGHHFHHHHHHHHHHHHHHGHHFHHGGGHHHHHHHHHHHHHHHHHHHHGHHHHHHHHHHHBHHHHBHHHHHFHFFHHHFHHGG?EDHFGFHHHHHHHHHHHGGGGGHHGGFHHHHHHGGHFHEGFFGGGHHBGFHHHGHH/GBGGFHHH.AFGGGGGGGGGFFFBFGG0FFFF
@M03495:530:000000000-LYBTV:1:2112:18847:24210 2:N:0:AACACCTG+CCCATGCG
ATATTTTGCCGTTGATAAACCAGCTAATCCTGAAAAAAAAATCAAAGCTAAAAACTACAATGCTAAGACCACGATGTGACTGCTATCAAAGTTAGATATATATGTAAATTATTCATCTGTCAAATCCTAGAATTATATCATACCTGCTCCAGCAATCACGACCTGTAATGGTTTAGTGGGTTGTTCACTGTTTCTGAAAAATGAAGATAGTTGTCCAGCTTCCAAAAAGTTTATTGTGTTTTCTAGTGGAG
+
BBCCCFFFFFCCGGGGGGGGGGHHHHHHGHHHGHHHHGGGGHHFHGHEHHHHHHGHHHHHHGHHHHHHHHHHGGHGFHHGHGHHEGHHHHEGHHHHHHHHHHHHGHHHHGHHHHHHGHHHHHGGHHHHHHHHHHHHHHHHHHFGFHFHHHHHHHHHGHHGGGGGHHHGHHHGHHHHGGHHGGGFHHHHHHHHEFHHHHHHHFHHDGHHHCCGHHHHHHHGHHHF:GEFGGFGFGGGGGFGBFFGFGFGFGG
@M03495:530:000000000-LYBTV:1:2112:6261:24229 2:N:0:AACACCTG+CCCATGCG
ATATTTTGCCGTTGATAAACCAGGACTCAGGCTGGACCAAAGCTCACATGCTGACAGATCGGAAGAGCGTCGTGTAGGGAAAGAGTGTCGCATGGGGTGTAGGGGTGGGGGGGGGGGGTGGCAGTAAAATAAAAAATAGCAAAAAGGGAGGAAAGTGATGAGACGAGGCGAGAGGGAGTGATTGGAATAGGTCACAGATGACCGATTCAGTATGGGCTAGTCTTAGGGATAGAGAGGGGACAGCAACATAG
+
CDDDDFFFFFECGGGGGGGGGGHGHHHHHHHHHHGHHHHHHHHHHHHHHHHHHHGHHHHHHGGGGHHHGEFGEFGGHHGFHHHHHFGBFEHGG1FGD/>/3B3////<B</9--9-99---.:./1111101<109.0<111</.9....-.//.1111110<0.------99-...9..<111.010000110011011100-9-.111:111/..:..01111<<.///0111...-.-.<.//../11
@M03495:530:000000000-LYBTV:1:2112:18585:24232 2:N:0:AACACCTG+CCCATGCG
ATATTTTGCCGTTGATAAACCAGCTAATCCTGAAAAAAAAATCAAAGCTAAAAACTACAATGCTAAGACCACGATGTGACTGCTATCAAAGTTAGATATATATGTAAATTATTCATCTGTCAAATCCTAGAATTATATCATACCTGCTCCAGCAATCACGACCTGTAATGGTTTAGTGGGTTGTTCACTGTTTCTGAAAAATGAAGATAGTTGTCCAGCTTCCAAAAAGTTTATTGTGTTTTCTAGTGGAG
+
BBCCCFFFFFCCGGGGGGGGGGHHHHHHGHHHHHHGHGGGGHHHHHHHHHHHHHGHHGHHHFHHHHHHHHHHGGGGHGHHHGEHFHGHGHHHHHHHHHHHHHHHHHHHHHHHHHHHHHFHHHHHGHFHHHHHHHHHHGHHHHFGHHGHHFHHGHHHHHGGGGGGHGHHHHHGHHHHHECAEGGGHHHFHGHHHHHHHHGHGHGHGHHHGGGGHGHHHGHHHHHFFHEGGFFGGGB9CBFCFGGGFFFFE0?
@M03495:530:000000000-LYBTV:1:2112:18072:24240 2:N:0:AACACCTG+CCCATGCG
ATATTTTGCCGTGATAAACCACCCTCCCTGTGGTCGTTATCTTGCTCCTTCTGTCGTCAACGAATTTACTAATTCCAAAGCTCACATGCTGACAGATCGGAAGAGCGTCGTGTAGGGAAAGAGTGTCGCATGGGGGGTAGGGTCGGGTGCACGCGGGGGTGTCAGAATCCAGAGCAATACAGGTGAAAGACGCGCATGTACACTACAGACTGCAGAACACTCACACATGCTCGTTAACTGCAATACCTAGG
+
CCBBBFFFFFCAGFGGGGGFGGGGGHGGHHHGHGGGGGHGFHHHHHFHHGHHHHGGGGHGHGGFHHHHHHHHHGHHHGHHHHHHHHHHHHHBGFHHGHHGGFCAFFGEDGEEFFGGG3GHFEFBGBBA/C??G/?/;-....//---9;.//.-9-9-----/////;////:.//BBF//:////////;.-9--..:////9///:B.///:9//////:///;.9///9.-..:///://////9///
@M03495:530:000000000-LYBTV:1:2112:12225:24249 2:N:0:AACACCTG+CCCATGCG
ATATTTTGCCGTTGATAAACCAGCTAATCCTGAAAAAAAAATCAAAGCTAAAAACTACAATGCTAAGACCACGATGTGACTGCTATCAAAGTTAGATATATATGTAAATTATTCATCTGTCAAATCCTAGAATTATATCATACCTGCTCCAGCAATCACGACCTGTAATGGTTTAGTGGGTTGTTCACTGTTTCTGAAAAATGAAGATAGTTGTCCAGCTTCCAAAAAGTTTATTGTGTTTTCTAGTGGAG
+
CCCCCFFFFFDDGGGGGGGGGGHHHHHHHGHHHHHHHGGGGHHHHHGHHHHHHHGHHHHHHHGHHHHHHHHHGGHGHHHHHGHHHHGHHHHHHHHHHHHHHHGHHHHHHHHHHHHHHHHHHHHGHHHHHHHHHHHHHHHHHHGGFHHHHHHHGHHGHHHGGGGGHFHHHHHHHHGHDGHGGGGGHHGGHHGHFHHGHHHGHHHHHHHHHHHFHGFHHHEHFHHHHHEGEFFGFGGGFGFFFGFGGGGGEGG
@M03495:530:000000000-LYBTV:1:2112:9407:24260 2:N:0:AACACCTG+CCCATGCG
ATATTTTGCCGTTGATAAACCAGCTAATCCTGAAAAAAAATCAAAGCTAAAAACTACAATGCTAAGACCACGATGTGACTGCTATCAAAGTTAGATATATATGTAAATTATTCATCTGTCAAATCCTAGAATTATATCATACCTGCTCCAGCAATCACGACCTGTAATGGTTTAGTGGGTTGTTCACTGTTTCTGAAAAATGAAGATAGTTGTCCAGCTTCCAAAAAGTTTATTGTGTTTTCTAGTGGAGG
+
AABABFBFBFDA2EGGGGGFGGDHHFBDG5AFEB3GHAE?GBGFEDHDF5GFDDGHFFHGFFHFGFHFFFFEGGGEGEGFHCGHHGHFHHHHHGHFFHHHHFFEGGFHHHHHFFHHHHF4GGHHEHHGHHHHHHFHGHFHHHGFHEHHFFHHHGHFHHGGCCEF1FGFGGFGCGHHHGHFGGGHDGHHGHGHGB<0<DHFHG<FFGFHHFHGGH00;/;0</CCGE.ACG:;CBC9BGGGGF0009;.0.;
@M03495:530:000000000-LYBTV:1:2112:21945:24336 2:N:0:AACACCTG+CCCATGCG
ATATTTTGCCGTTGATAAACCAGGACTCAGGCTGGACCAAAGCTCACATGCTGACAGATCGGAAGAGCGTCGTGTAGGGAAAGAGTGTCGCATGGGGGGGAGGAGACGGGGTGCGGCGGGGGACCATAAAGAAAAAATAAAGTACAATAAAATGAAGATCGTTATACACATATCAGAGCATAGTAGTAGAGAGTATCTAGACATCAGGTGTGGCTGAAGAGGAGCGCGTAGGACGAATGACTATGCGATGG
+
CCCCCFFFFFCCGGGGGGGGGGGGEHHHHHHHHGGHHHHHHHGHHHHHHHHHHHHHGHHHHGGGGEHHGEGG>EGHHHGHHHHFFFG@BEGGA>GHC/<DA-;......-;9-.-:-;;---9-../////;.//.:.B/99///9:///:///;/////9/...////:///9//////;://////////.//////////;////99/.:AFA./;/..9..------;//---.//////:/.....
@M03495:530:000000000-LYBTV:1:2112:15329:24338 2:N:0:AACACCTG+CCCATGCG
ATATTTTGCCGTTGATAAACCACCCTCCCTGTGGTCGTTATCTTGCTCCTTCTGTCGTCAACGAATTTACTAATTCCAAAGCTCACATGCTGACAGATCGGAAGAGCGTCGTGTAGGGAAAGAGTGTCGCATGGGGTGGAGATCTCGGGGGGGGTGGGGGGATTGAAATTAACAAAAACAAACGAGAAGAGGTTCAGCGTCTGCGGGAAGGCAAGAGAGGAGAGCTGGATGGTAGTAGAAGGTACGTGGCG
+
CCDCDFFFFFDCGGGGGGGGGGGGGHHGGHHHHHHHGGGHHHHHHHHHHHHHHHHHGGGHGHGGGHHHHHHHHHHHHHHHHHHHHHHHHHHHHHHHHHHHGGGGHHHGFGGEGGHHHGHHHHHHDFDFFHFGEAGD/B//?11111?//<--<>---99---.//000000<0:0...........9./0..:<0000.....09----.....././<....<.00:.00.000000000.0:0.</.-<
@M03495:530:000000000-LYBTV:1:2112:22497:24355 2:N:0:AACACCTG+CCCATGCG
ATATTTTGCCGTTGATAAACCAGAACCATCCAAAGCTCACATGCTGACAGATCGGAAGAGCGTCGTGTAGGGAAAGAGTGTCGCATGGGGGGTGGAGCTGGGGGGGGGGCGTGGGGTCACAAGAGAATAAAAAGAAAAAGTAAAGTTAGAATGGTAGAGAGTCATAGAGAAGGTGTCACGCGCAACACGTAAGTAAGTGCGGTGTGTGTCATCGGTTGTGTGAGGCGGTAGAGACAGTATATCCTTGTGGG
+
BCBCCFFFFFBBGGGGGGGGGGHHHHHHHHHHHHHHGGHHHHHHHHHHHHHHHHGGGGGHFGFGFFGGHHHGHHHHHGFGHHGHCE???E/<-<-../.0/.;-->------:---9..000.;./;0::000..9/:..00090000000009:0000;.000;00B000/.00:009..-----..../..0000900--.-..:.;00009...-../.00..--;..000///0000000000;0..
@M03495:530:000000000-LYBTV:1:2112:16277:24372 2:N:0:AACACCTG+CCCATGCG
ATATTTTGCCGTTGATAAACCAGCTAATCCTGAAAAAAAAATCAAAGCTAAAAACTACAATGCTAAGACCACGATGTGACTGCTATCAAAGTTAGATATATATGTAAATTATTCATCTGTCAAATCCTAGAATTATATCATACCTGCTCCAGCAATCACGACCTGTAATGGTTTAGTGGGTTGTTCACTGTTTCTGAAAAATGAAGATAGTTGTCCAGCTTCCAAAAAGTTTATTGTGTTTTCTAGTGGAG
+
ABBBCFFFFFCBGGGGGGGGGGHHHHHHHHHHHHHHHGGGGHHHHGGHHHHHHHGHHHHHHGHHHHHHHGHHGGHGHGHHGHHHHHHHHHHHHHHHHHHHHHHHHHHHHHHHHHHHHHHHHHHHHHHHHHFHHHHHHHHHHHHHHHHHHHHHHHHHHHHGGGGGHHHHHHGGHHHHFHHHFGGGGHFHHHHHHHHHHGFHHHHHHGHHHHGFHHHHHHHGHHHHGGEGGGEFFGGGGGGGFBGFGGGGGGG
@M03495:530:000000000-LYBTV:1:2112:16785:24380 2:N:0:AACACCTG+CCCATGCG
ATATTTTGCCGTTGATAAACCAGGACTCAGGCTGGACCAAAGCTCACATGCTGACAGATCGGAAGAGCGTCGTGTAGGGAAAGAGTGTCGCATGGGGTGGAGGGGTGGGGGGGGGGGGGGGCGGTAAAAGAAAAAAAAGTAGAGAAGGCGGGAAGGGCGAGCGGCGGAAGTGTAGTAATAATGATGATAGTGTAGACGCAAGTCGCGGTGGAGAGTGCAGCGTGTCTCAGATGAGGTAGGCTTAGTGTGTG
+
BCDDDFFFFFCCGGGGGGGGGGHGHHHHHHHHHHGHHHHHHHHHHHHHHHHHHHHHHHHHHGGGGHHHGGGGEGGHHHGHHHHHHDG4FFHGGAGFG/E//?//////</>B-:----------:..0009.//.---.0000000:..-----....-----------.0000;0000000000000000000;00.9---00.---;:...0.;:0000-;../0:000;000/;00.00:0000;0::
@M03495:530:000000000-LYBTV:1:2112:11434:24385 2:N:0:AACACCTG+CCCATGCG
ATATTTTGCCGTTGATAAACCAGCTAATCCTGAAAAAAAAATCAAAGCTAAAAACTACAATGCTAAGACCACGATGTGACTGCTATCAAAGTTAGATATATATGTAAATTATTCATCTGTCAAATCCTAGAATTATATCATACCTGCTCCAGCAATCACGACCTGTAATGGTTTAGTGGGTTGTTCACTGTTTCTGAAAAATGAAGATAGTTGTCCAGCTTCCAAAAAGTTTATTGTGTTTTCTAGTGGAG
+
ABBBAFFFFFBBGGGGGGGGGGHHHHHHHHHHHHHHHGFAEHHHHHHHHHHHHHGHGHHHFFHGHGHHHHGGGGHGHEHHHHGHHHHHHHHHHHHHHHHFHHHHHHHHHHHHHFHHGHHFHHHGHHHGHEHHHHHHHHHHHHHEHHHHHHHEEHGHHHHGGGGGGHFFGGHHHHHHFGHHGGGGHHGGHHGHGHHH0G<GHHGEGHBCGHFHBHH0;:/CHHGHHH.CDFCFGGGGGFF:FCGFFGGGGBF
@M03495:530:000000000-LYBTV:1:2112:22048:24389 2:N:0:AACACCTG+CCCATGCG
ATATTTTGCCGTTGATAAACCAGCTAATCCTGAAAAAAAAATCAAAGCTAAAAACTACAATGCTAAGACCACGATGTGACTGCTATCAAAGTTAGATATATATGTAAATTATTCATCTGTCAAATCCTAGAATTATATCATACCTGCTCCAGCAATCACGACCTGTAATGGTTTAGTGGGTTGTTCACTGTTTCTGAAAAATGAAGATAGTTGTCCAGCTTCCAAAAAGTTTATTGTGTTTTCTAGTGGAG
+
BABBBFFFFFDBGCGFGCGGGGHGHHHHHBHHHHHGHEEGGHHCHFDBGFHHGH1GHHHHHHHHHHHHHBGHEGHEHGHGHHFHHHBHHGH4BGFGHHHHGHHHHHHHHHFGGBGHGHFFBGHGHFFHHHHFDGFHHG?GFDDCD?GCFHFGHHGHFFHGDGCGEHEHFHGHHAHHHFF.DFCAGGGFHFDGG0GHHFHGACFG0<0C:GGHHHGHFH/CGHBGBB.C.9BBBF00;;B/;BFF0000.09
@M03495:530:000000000-LYBTV:1:2112:9371:24399 2:N:0:AACACCTG+CCCATGCG
ATATTTTGCCGTTGATAAACCACCCTCCCTGTGGTCGTTATCTTGCTCCTTCTGTCGTCAACGAATTTACTAATTCCAAAGCTCACATGCTGACAGATCGGAAGAGCGTCGTGTAGGGAAAGAGTGTCGCATGGGGGGGAGGGGGGGGGGGGGGGCGGGGGGTGTGTGGAAAGACACAGAAGAAGAGCGGACAAGGATGGAGGGTGGTGGGGCTGTGCTGGGACACATGTGTGCAGGCATGACGGGGTACG
+
EEEDEFFFFFCCGGGGGGGGGGGGGHHGGHHHHHHHGGGHHHHHHHHHHHHHHHHHGGGHGHGGGHHHHHHHHHHGHHHHHHHHHHHHHHHHHGHHHHHHGGGGHHHGGGGGGHHHHGHHHHHHGHBFGHGG?GGG/C-----------<---@--<---<-9<-....000.///:/.0000//0./-----....00.//.-<.-...--.-<<<111B...../<<11<.:1:...0.00<----.09
@M03495:530:000000000-LYBTV:1:2112:14463:24408 2:N:0:AACACCTG+CCCATGCG
ATATTTTGCCGTTGATAAACCAGCTAATTCCAAAGCTCACATGCTGACAGATCGGAAGAGCGTCGTGTAGGGAAAGAGTGTCGCATGGGGGGGGGGTCTCGGTGGGCGGGGGGGCGGGCAAAAAGAGAAAAAAAAGAAAGTAAAGGTACGGGGACGGGACAGGAGGTACTTGGGTGGAGGCCGAGAAGTGGCTGAAAGTCAGGCAGCGCGCGTGTCCATAGTTGGTTGCGGTATACCCCATGTATGCTAAG
+
ABCBCFFFFFBAGGGGGGGGGGHHHHHHHHHHHHHHFHHHHHHHHHHHHHHHHHGGGFGGFGGGEEEFGHHGHHHHHHEGGGGGCG>11E/>-----./:/9..A-.:------------../;:;/9/:/.---...:////;/////:9-----:-.-;.....9/////9...-::...----./://;.:./:;//9//:E..-------.://///////99;.--.../99:..//;//;/////
@M03495:530:000000000-LYBTV:1:2112:6791:24459 2:N:0:AACACCTG+CCCATGCG
ATATTTTGCCGTTGATAAACCACCCTCCCTGTGGTCATTATCTTGCTCCTTCTGTCGTCAACGAATTTACTAATTCCAAAGCTCACATGCTGACAGATCGGAAGAGCGTCGTGTAGGGAAAGAGTGTCGCATGGGGTGTAGATCTCCGGGGTTGCGGCGGGTTATAGTAAAAAGCACAACAGGGTCAAATCCAAGAGCTGTCATGGCGGATAGGCACTCAGCCAGGGTAGACTTTACAGCGTACAGTGTTG
+
BBBBBFBFFFDACGGGGGGGGGGGGHHGGHHHHHGHFHHHHHHHHHHHHHHHHHHHGGGHGHGGGHFHHHHHHHHHHHHGHHHHHHHHGHHHFHHGHHHGGGGGGHHFFFGGGHHHHGHHHHFHBFFDFHGGA0?D/<>22222>@2</>/---0---<--;..000;0090:.9///9..;..9/.////;///.../://////.:;-9.////..;:9//;...././//:;/////-..-.;/://9
@M03495:530:000000000-LYBTV:1:2112:6315:24459 2:N:0:AACACCTG+CCCATGCG
ATATTTTGCCGTTGATAAACCAGCTAATCCTGAAAAAAAAATCAAAGCTAAAAACTACAATGCTAAGACCACGATGTGACTGCTATCAAAGTTAGATATATATGTAAATTATTCATCTGTCAAATCCTAGAATTATATCATACCTGCTCCAGCAATCACGACCTGTAATGGTTTAGTGGGTTGTTCACTGTTTCTGAAAAATGAAGATAGTTGTCCAGCTTCCAAAAAGTTTATTGTGTTTTCTAGTGGAG
+
B@ABBFFFFFDAFFGGGGGGGGHHHHHHHGHHGHGHHGGGGHHHFHFFHHHGHBAFGHHGGHGHHGEFHHHH1EGEFFGFHHEHHHHHHB3FDFFGF@FFGHHGGGHHHFHHGGGHHFFGGGFBBGEBBGFFHHHFGGFFFHH2FFFHH2BGFG2@FGH?EGGGHFF@?DDDH0CD1=C.CA-EFGF<0DGHHHGEHHHFGFFHHHFF0GGGHHHECG/0;C;C0;...CFFGF0CC0FGF9909BBF.0C
@M03495:530:000000000-LYBTV:1:2112:15297:24467 2:N:0:AACACCTG+CCCATGCG
ATATTTTGCCGTTGATAAACCAGCTAATCCTGAAAAAAAAATCAAAGCTAAAAACTACAATGCTAAGACCACGATGTGACTGCTATCAAAGTTAGATATATATGTAAATTATTCATCTGTCAAATCCTAGAATTATATCATACCTGCTCCAGCAATCACGACCTGTAATGGTTTAGTGGGTTGTTCACTGTTTCTGAAAAATGAAGATAGTTGTCCAGCTTCCAAAAAGTTTATTGTGTTTTCTAGTGGAG
+
BBBBBFFFFFBBGGGGGGGGGGHHHHHHHHHHHFHCHGGGGHHHHGGHHHHFHHGHHHHHHGHHHHHHHHHHGGHGHHHHHHHHHHGHHHHHHHHHHHHHHHHHHHHHHHHHHHHHHHHHHHHHHHHHHHGHHHHHHHHHHHFHHHGHHHHHHHGGHHHGGGFGHHHHHHHHGHHHGGGEEGGGGHHHHGGHGGFFHGHHHHHH<GHFHHHEGHHGFHBGFHFC0=C?EFFGGFFGFGBFFFBFFFFGFFG
@M03495:530:000000000-LYBTV:1:2112:18832:24473 2:N:0:AACACCTG+CCCATGCG
ATATTTTGCCGTTGATAAACCAGGGACTCAGGCTGGACCAAAGCTCACATGCTGACAGATCGGAAGAGCGTCGTGTAGGGAAAGAGTGTCGCATGGGGTGGAGATGGCGGTGGGGGGGGGAGGAGGAGGGAAAAAACGAGAGGAAAGAATATAAAGAGGGGTGGGGTGAATGGATGTGAGGAGTAGACTAGAGGAGTGAGCGCAGCGAACACGTGTCGACTCGAGTCAACAGAGCTGACACACGTGCAGCC
+
CBCCCFFFFFCCGGGGGGGGGGHGGGGHHHHGHHHGHHHHHHGHHHHHHHHHHHHHHHHHHHGGGGHHHGGGE>EGHHHGHHHHHHGH@FFHFF1FEE?///?3333?>B/>/?/<-99--9-......9.../.-.-...-..//9/.00000000/..-.--->9-.000000;0000.0.//00000000/..:.000----------/.9.//9.-.....0/;000////000/00/.9.:..00.
@M03495:530:000000000-LYBTV:1:2112:22213:24478 2:N:0:AACACCTG+CCCATGCG
ATATTTTGCCGTTGATAAACCAGCTAATCCTGAAAAAAAAATCAAAGCTAAAAACTACAATGCTAAGACCACGATGTGACTGCTATCAAAGTTAGATATATATGTAAATTATTCATCTGTCAAATCCTAGAATTATATCATACCTGCTCCAGCAATCACGACCTGTAATGGTTTAGTGGGTTGTTCACTGTTTCTGAAAAATGAAGATAGTTGTCCAGCTTCCAAAAAGTTTATTGTGTTTTCTAGTGGAG
+
AAAAAFFFFFDACEA3FGFG1F0F11DGHHGBHFDEFEAEEGHFHHHFHGGHHF?FGHHHHGHHHHGHHHGHCGE/0FEGBGHHHHHHHFHGHHHHHHHGHHHHHHHHHHHHHHHHHHGHHHHHGHFHHHHHHGHHHHHHHHBGHFHFHHHHGHHHGHHGGGCGHFGDGHGGFHFFFGGHGGGCGHFHHHHHGHBFHGHH.<DGDHFFGFCHHHBCCHHHHHCGHFF.EBFFFFBBBFGFFGGGGGGGGGF
@M03495:530:000000000-LYBTV:1:2112:12133:24478 2:N:0:AACACCTG+CCCATGCG
ATATTTTGCCGTTGATAAACCAGTCACAACCACTTCTTGCCCTCCAAAGCTCACATGCTGACAGATCGGAAGAGCGTCGTGTAGGGAAAGAGTGTCGCATGGGGGGGAGATCTCGGTGGTGGGCGGGTCGTGAGAAGAACAAAAAAAAATAAGAAAATTGTAGAGATAGTATGTGTAGGGAGGTACTACTCAACTATAGGACAGATACCAGTCCTTCTGCGTGTTGACATCACTGTCGACTATCATCTCTG
+
CDDCCFFFFFCBGGGGGGGGGGHHHGHHHGGGGHHHHHHHHHHHGHHHHHHHHHHHHHHHHHHHHHHHGGGGHHHGGGGGGHFHHGGHHHHHGGBGFHGGECFG/@--<./00<...<A...-.<=;----./90:/0//:/<<.<<->.::000//00000000000<<00000<000./<-.00000000</<0000000/./0000000000:0000-..9..00000000000..-.-0000:0000
@M03495:530:000000000-LYBTV:1:2112:20675:24482 2:N:0:AACACCTG+CCCATGCG
ATATTTTGCCGTTGATAAACCAGCTAATCCTGAAAAAAAAATCAAAGCTAAAAACTACAATGCTAAGACCACGATGTGACTGCTATCAAAGTTAGATATATATGTAAATTATTCATCTGTCAAATCCTAGAATTATATCATACCTGCTCCAGCAATCACGACCTGTAATGGTTTAGTGGGTTGTTCACTGTTTCTGAAAAATGAAGATAGTTGTCCAGCTTCCAAAAAGTTTATTGTGTTTTCTAGTGGAG
+
>AABBFFFFFBBGGGGGGGGGGHGHFHHGHHHHHHHHGGGGHHGHHHGHHFHHHGHHHHHHHHHHHHHHHHHGGHGHHHFBGBGHHHHHFHGHHHHHHHHHHHHHHHHHFHHHHHFHHHHHHHGHHFHHHHHHHHHHHHHHHHFHGFCHFGHFHHHHHHGGGGGHHHBGHHHHCGHFGFHGECAFHHHGFHHHHHGHHHH<CGHHGHHHGGHHFHFFGBGHFGCCG.9ABGGGGGGGFFFFGFGFGGGGFE
@M03495:530:000000000-LYBTV:1:2112:8279:24504 2:N:0:AACACCTG+CCCATGCG
ATATTTTGCCGTTGATAAACCAGAGGACTCAGGCTGGACCAAAGCTCACATGCTGACAGATCGGAAGAGCGTCGTGTAGGGAAAGAGTGTCGCATGGGGGGTTGGTTTAAGAAATGGAAGGGTGTGGCACAGCTTAAACAGGGAGATATAGGTCGGAAGTGCTTGGTACTATCTTCTATTTTAGAAAACAGTTGCCTTGCGGTTTGAAATGAATGATCTGATAGATGGACCGATTTTTGTGACTGTGGTGG
+
AABBBFF@BFB>EEAEGGGGGCHGFGAGFCF3GHFHGFE2FGHCFFCFGHFHHHH5GEA3FCCAFAE1BGCEEEEEHBGHE311?GGGHBBEC@A1B??/?--A-.../000:/00;00;..;.-.../0//.0000090/9.?.;//9////99B-..///;//9BB/9/9/BB/;///;//9F/;./../;////9B/@-.9..//999B///99/://;9///;///.---:.//-..//////.9..
@M03495:530:000000000-LYBTV:1:2112:13262:24517 2:N:0:AACACCTG+CCCATGCG
ATATTTTGCCGTTGATAAACCACCCTCCCTGTGGTCGTTATCTTGCTCCTTCTGTCGTCAACGAATTTACTAATTCCAAAGCTCACATGCTGACAGATCGGAAGAGCGTCGTGTAGGGAAAGAGTGTCGCATGGGGGGTAGGGGACGGGGGAGGGGGTGTCTGTGAAGAAAGAAAAAACAATGACGACAAGGTGTAGAGGATTCCGAGGACGCTGTGCGCAGACCTCGGTCGTGAAATAGACCAGAAGTAG
+
DDDDDFFFFFCBGGGGGGGGGGGGGHHGGHHHHHHHGGGHHHHHFHHHHHHHHHHHGGGHGHGGGHHHHHHHHHHHHHHHHHHHHHHHHHHHHHHHHHHHGGGGHHFGGGGGGHHHHGHHHHHHFGDFFHGGDGHF/@-.<....-----<---------000000000:<0<.//.-.<.0000..<--..00<0:00/./000/.---.--..</0.----..00..<.>-./.000<<00/../<000
@M03495:530:000000000-LYBTV:1:2112:16299:24522 2:N:0:AACACCTG+CCCATGCG
ATATTTTGCCGTTGATAAACCAGCTAATCCTGAAAAAAAAATCAAAGCTAAAAACTACAATGCTAAGACCACGATGTGACTGCTATCAAAGTTAGATATATATGTAAATTATTCATCTGTCAAATCCTAGAATTATATCATACCTGCTCCAGCAATCACGACCTGTAATGGTTTAGTGGGTTGTTCACTGTTTCTGAAAAATGAAGATAGTTGTCCAGCTTCCAAAAAGTTTATTGTGTTTTCTAGTGGAG
+
CCCCCFFFFFCBGGGGGGGGGGHHHHHHHHHHHHHHHGGGGHHHHHFHHHHHHHGHHHHHHHHHHHHHHHHHGGHGHHHHHHGHHHHHHHHHHHHHHHHHHHHHHHHHHHHHGHHHHHHHHHGHHHHHHHHHHHHHHHHHHHHHHHHGHHGHHHHHHHHGGGGGHHHGHHHHHHHHDGHHFGGGGHHHHHGHGHHHHGHHHHHGHHHHHHGHHHHHHHHGHHGHHHHGGGGGGGGGFFFFFFGGGGFGGBE
@M03495:530:000000000-LYBTV:1:2112:16677:24529 2:N:0:AACACCTG+CCCATGCG
ATATTTTGCCGTTGATAAACCAGAACCATCCAAAGCTCACATGCTGACAGATCGGAAGAGCGTCGTGTAGGGAAAGAGTGTCGCATGGGGGGTAGAACTGGGTAGGGGCGGTGGCTTGAAAAAAAAAATAAAGATCTATGCAGAAACATTGGTAGTACCGATATTAATAACCACAAAAAGTCACTCATTCTAGACTCTTCGTCACACATAATACGGATGAATATAAGTACGTAGCAACTGCGTACATATCA
+
CBBCCFFFFFCBGGGGGGGGGGHHHFHHGHHHHHHHGHHHHHGHFHHHHHHHGHGEFFFHEFFFGEEFFDGGHHHFHHHHBGDHCD1???/<-..00000/</0....----9A...-.///.-;-:-.//:/:///////////:/;//9///9////..---//9//99//:....../////;;9;////;//////./..://.//////....-//////:////./;..//.///...:./;///
@M03495:530:000000000-LYBTV:1:2112:25318:24539 2:N:0:AACACCTG+CCCATGCG
ATATTTTGCCGTTGATAAACCACCCTCCCTGTGGTCGTTATCTTGCTCCTTCTGTCGTCAACGAATTTACTAATTCCAAAGCTCACAGCTGACAGATCGGAAGAGCGTCGTGTAGGGAAAGAGTGTCGCATGGGGCGTAGGGAGCGGGGGGCGCGGGGGTGTTATCAGAAAAACAAAAGACAGGATAAGCACTGGATGTTCGGTCAGGACATCTCAGCAGGTGTCATAGAGCATTAGACATCAACATTCCG
+
CCCCCFFFFFCBGGGGGGGGGGGGGHHGGHGHHHHHGGGHHHHHHHHHHHHHHHHHGGGHGHGGAHHHHHHHHHHHHHHHHHHHHHHHHHHGHHHHHHHGGGGEFGGFFFEFGFGGGBFHHHHGHFHGGGD?0FF/>///..0..----A--:---------.///;;////..:.;./9///..//;////////;///:.-...///://////://...//;////////////////////9/////
@M03495:530:000000000-LYBTV:1:2112:22141:24541 2:N:0:AACACCTG+CCCATGCG
ATATTTTGCCGTTGATAAACCACCCTCCCTGTGGTCGTTATCTTTCTCCTTTGTCGTCAACGAATTTACTAATTCCAAAGCTCACATGCTGACAGATCGGAAGAGCGTCGTGTAGGGAAAGAGTGTCGCATGGGGGGGAGTGGTGTGGGGGGGGCGGGGGATTGCATGAAAACAAAATAAAAAGATGGAAAAAAGCACCTGGGCAGGGGACATAGTCATGCAGGGTGATGAATACGAAGCGTGGGTGATAG
+
BCBCCFFFFFCBGGGGGGGGGGGGGHHGGHHHHHHHGGGHHHHHHHHHHHHHHHHGGGHGHGGGHHHHHHHHHHHHHHHHHHHHHHHHHHHHHHHHHHGGGGGHHHGGGGEEGGHHGHHHHHHFGBHDGGD/0/?/-:-:...;9..9:---9--------.//00009000/....00::00..000/09/.-:.0/.//.../.--9.-.00;00000000.-/..0000;00...:--9.--...000
@M03495:530:000000000-LYBTV:1:2112:8713:24546 2:N:0:AACACCTG+CCCATGCG
ATATTTTGCCGTTGATAAACCAGTCAGGAGTCCAAAGCTCACATGCTGACAGATCGGAAGAGCGTCGTGTAGGGAAAGAGTGTCGCATGGGGGGGAGGGCGGGGGGGGGGGCGCGGGGTTTGCAAAAAAACTGAAATCATGAACTAGCGGTCAAGACCTTCACAACAATGATGACAGTGAACTGATTAATCACACCTACGACAGCTGAAGCCGTGGTCTGCTGAGAAGATGACTAACACTGGGAATTCACA
+
BBBBBFFFFFBAGGGGGGGGGGHHHGHHHGHHHGHHHHHHHHHHHHGHGHHHHHHGGGFGFFGGGGGAEFEDGFGFHHFH4F4BEEGEEGE1/A--;--.----9-9--;;-------9-..///9..9-./////9//9///;/9//--;-./9/.;///////.;.//;/////9;///////////////9/.///..9-9.////;/.-9--;///////.////////9///:///..././////
@M03495:530:000000000-LYBTV:1:2112:7739:24554 2:N:0:AACACCTG+CCCATGCG
ATATTTTGCCGTTGATAAACCAGTCAGCTCACATGCTGACAGATCGGAAGAGCGTCGTGTAGGGAAAGAGTGTCGCATGGGGGGTAGATCTGGGCGGTGGGCTGTGCTATAAAATAAAAGATAATGGACAGAGTAAAGCAGGGAGAGTAGGAGACTATCAGTGCATACAGAGTGCACACAGGGTTAGACAATAGCGACACGCGTCACGTAGATGCCTGGTGCGTGAGGTGCACTAGAGGGTGAGCTAGCAA
+
BBBBCFFFFFBBGGGGGGGGGGHHHHHGHHHHHHHHHHHHHHHHHGGGGGHHHGGGGGGFGHHGHGHHHHGGGFDHGGAG1A/-<..110000<.<A-:.-./../000000000000;0.000900000.//;000;;/;:-.;..//////..///////////////////////..;../:..//////9/-----.-;-:..../..///;/:.9//-;...././/://////.9...//:////
@M03495:530:000000000-LYBTV:1:2112:19131:24577 2:N:0:AACACCTG+CCCATGCG
ATATTTTGCCGTTGATAAACCAGCTAATCCTGAAAAAAAAATCAAAGCTAAAAACTACAATGCTAAGACCACGATGTGACTGCTATCAAAGTTAGATATATATGTAAATTATTCATCTGTCAAATCCTAGAATTATATCATACCTGCTCCAGCAATCACGACCTGTAATGGTTTAGTGGGTTGTTCACTGTTTCTGAAAAATGAAGATAGTTGTCCAGCTTCCAAAAAGTTTATTGTGTTTTCTAGTGGAG
+
CCCCCFFFFFCCGGGGGGGGGGHHHHHHHHHHHHHHHGGGGHHHHHHHHHHGHHGHHHHHHHHHHHHHHFHHGGHGHFHHHFFHHHHHHHHHHHHHHHHGHHHHHHHHHHHHHHHHHHGHHHFHHGHHHGHGHHHHHHHHHHHHHHEHHHHHGHHHHHHGGGGGHHHHHGHHHHHGFGFHGGCDHHHHHGHHHHGFHFHHHHHGHHHHHHHHFHH0CHFHHHFHHHHGGGGGGGFFFGGGGGEGGGGG?FF
@M03495:530:000000000-LYBTV:1:2112:7877:24586 2:N:0:AACACCTG+CCCATGCG
ATATTTTGCCGTTATAAACCAGCTAATCCTGAAAAAAAAATCAAAGCTAAAAACTACAATGCTAAGACCACGATGTGACTGCTATCAAAGTTAGATATATATGTAAATTATTCATCTGTCAAATCCTAGAATTATATCATACCTGCTCCAGCAATCACGACCTGTAATGGTTTAGTGGGTTGTTCACTGTTTCTGAAAAATGAAGATAGTTGTCCAGCTTCCAAAAAGTTTATTGTGTTTTCTAGTGGAGG
+
CCCCCFFBFFBBGGGGGGGGGGHHHHHHHGHHHHHHGGGGHHFHHFHHHHHEHGHHHHHGFHHHHGHFHHHGGHGAFGHFHGGHFHHHHHFHHHHHHHHHHHHHHHHHGHHHHHHHHHHHHHHHHGHHHHHHHHHHHHHHHHGHHGHHHHHHHHHGHGGGGGGHGFBGHHGHGHHHHHGGGGGHHHHHHHHHHHHHGHHGHHGHHHHGGHHHHHFHHHHHHFCHBGGGGFFFGGGGGGGFF0CFGGGFFEB
@M03495:530:000000000-LYBTV:1:2112:15566:24588 2:N:0:AACACCTG+CCCATGCG
ATATTTTGCCGTTGATAAACCAGGGACTCAGGCGGACCAAAGCTCACATGCTGACAGATCGGAAGAGCGTCGTGTAGGGAAAGAGTGTCGCATGGGGGGGAGGTCAGGGCGGGGGGGGGGCGGCTAGAAACAAAAAAGGAGAAGAAAACCGCTGAGAGGGGACAAACGGGGGAGGGTGCAGGGAGTCGGTGGGCGAGTGACCCGGGAAGAGACAGTCGTAGAAAGGTGGCAGCTGACACGGCAATGCCGTG
+
CCCCCFFFFFCBGGGGGGGGGGHGGGGHHHHHHGGGGGHHHHGHHHHHHHHHHHHHHHGHHGGGGGHHGGGGGGGHHHGHHHHHGBFBFEGGGEAFD<CA-9-9/0/;..---;-----------..:00//;..;-9./.9./0////.----9.00..-.-../:9:.---99-...09.-.9./---..-.-9--.000/-----..;////00.....090.09../../00/00.--:-;009-.-
@M03495:530:000000000-LYBTV:1:2112:22567:24601 2:N:0:AACACCTG+CCCATGCG
ATATTTTGCCGTTGATAAACCAGCTAATCCTGAAAAAAAAATCAAAGCTAAAAACTACAATGCTAAGACCACGATGTGACTGCTATCAAAGTTAGATATATATGTAAATTATTCATCTGTCAAATCCTAGAATTATATCATACCTGCTCCAGCAATCACGACCTGTAATGGTTTAGTGGGTTGTTCACTGTTTCTGAAAAATGAAGATAGTTGTCCAGCTTCCAAAAAGTTTATTGTGTTTTCTAGTGGAG
+
ABBBCFFFFFCCGGGGGGGGGGHHHHGHHHHHHHHCHGGGGHHHHHHHHHGFHHDHHHHHHFHHHHHHHFHHGGHGFGHHHGFHHHHHHHHHHHHHHHHHHHHHGHHHGHHHGHGHHGHHGHHFHHHHHGHHHHHHHHHHHHBGHHHHHGHHHHHHHHHGGFGFHHGGHHHFHHHF>FFEDGGFHHHGHHGFHFHGFHHHFGHHHHHHHHHHHHGFFHFHHHFH0CC.AFGGGGGFFGBBBFFGGB;F.0C
@M03495:530:000000000-LYBTV:1:2112:22941:24627 2:N:0:AACACCTG+CCCATGCG
ATATTTTGCCGTGATAAACCACCCTCCCTGTGGTCGTTATCTTGCTCCTTCTGTCGTCAACGAATTTACTAATTCCAAAGCTCACATGCTGACAGATCGGAAGAGCGTCGTGTAGGGAAAGAGTGTCGCATGGGGGGGAGGTGTGGGGGGCGGGGGGGGGGTGTGGAGAAGAACAAGTAGAGGAAAGGTGAAGAGAACCAGGACGGCAGTGGACCGTGGACGATATGACTCGAGTGAGACGAGGTACACGG
+
CCDBCFFFFFCBGGGGGGGGGGGGHHGGHHGHHHHGFFHHHHHHHHHHHHHHHHHGGGHGHGGGHHHHHHHFHHHHHFGHHHHHHHHHHHHGHHHHHHHGGGDAHFGGGGEFGHHHGHHHHFHGHBHDHGG?GHG/A----..;...99D-9@---9--9---;..0.0./0/////0:0;0/.//..0000:0;:00......--:--/0:00/-;.-.09-..-0000:...0.::00.---;0000.-
@M03495:530:000000000-LYBTV:1:2112:14439:24641 2:N:0:AACACCTG+CCCATGCG
ATATTTTGCCGTTGATAAACCACCCTCCCTGTGGTCGTTACTTGCTCCTTCTGTCGTCAACGAATTTACTAATTCCAAAGCTCACATGCTGACAGATCGGAAGAGCGTCGTGTAGGGAAAGAGAGTCGCATGGGGGGTAGCTTTCCCAGGATTGGAGGGCGTAGGCGTAAAACTCAAAAAGGTGTGGAACTCGTCGGTATGACATCGAATTATTGAGGTCTTCACAAGGCACACAACTACCAATAAAGGCT
+
BBAABFFFFFBAGGCGGGGGGGGGEHDEFHHHFFBAAEGHFHHHHFHGHHHGHHHEFFHGHGGGHGHHHHHHHHHHFEDGGHHFHHEHGHHFGHF3BGHEGFEGFHFFCEEEG?GGGHGGHFF2?BBBCG//0//<9-.9/090000//..//../9.-.----./-;-..////////;../9/../////.99---../;//9/./;/.9/////././///9//....:.9..;//9B/B//////./
@M03495:530:000000000-LYBTV:1:2112:8214:24662 2:N:0:AACACCTG+CCCATGCG
ATATTTTGCCGTTGATAAACCAGGCGGACCAAAGCTCACATGCTGACAGATCGGAAGAGCGTCGTGTAGGGAAAGAGTGTCGCATGGGGGGTGGGTGTCGGTGTCGGCGTGGTACAAAGAAAAAATTAAAAAATAATGTCCTTCAAATCCAACCTCGAGTAAGACTATCCAATCCAGTGCACATTGCTCATCCGGATATTACACATCAGCCTCACATGACTGTACAACAGATCTCATTGTTAACACATATC
+
BBB@AFDFFFBBFFGGGGGGFFGGHEGGGGHHDCHHBGGHHGHHHHHHGHEHHGGFEAFGGGGFEDFGGFGFGGG3EBF4FEH?EA0///-----9.-/;--../9--9---://;///9./..-.////;/-.////////:///////;//.9/9.9/9/////9//9////;//;/9/9///////////;-9..///////////9/../.9//////://///../////;//:///////.///:
@M03495:530:000000000-LYBTV:1:2112:22116:24672 2:N:0:AACACCTG+CCCATGCG
ATATTTTGCCGTTGATAAACCAGGACTCAGGCTGGACCAAAGCTCACATGCTGACAGATCGGAAGAGCGTCGTGTAGGGAAAGAGTGTCGCATGGGGAGGAGTGTGGGGTGGGGGGGGGAGCATGATAATACAAAGGACAATAAATGAAAGAGAGAGGCGGAGTTGAGAGGTGGCTGTTCATAAATGACCTAGCTAGATATGGGGCGGGGGGGAGAGCTGTGTGTTGTATGGGTGGTAGTTGGAGCGTGGG
+
@ABBBFFFFFBBGGG5GGFGGGCEFHHHHFGHFHCFHHHHHHHGHHHEHHHHHFHHHHHHEGGGGHHGGGGFEEGFHHGHHGFCG4F@BEEFEEGGC//>/E2BB3/</////>@-;9---..///9///://9//.....9//////////.......----.////./.9;.....////////://///9//////////...---9-;--9.:./////../..///../.-9/9/////;.-..--
@M03495:530:000000000-LYBTV:1:2112:19491:24686 2:N:0:AACACCTG+CCCATGCG
ATATTTTGCCGTTGATAAACCAGCTAATCCTAAAAAAAAAATCAAAGCTAAAAACTACAATGCTAAGACCACGATGTGACTGCTATCAAAGTTAGATATATATGTAAATTATTCATCTGTCAAATCCTAGAATTATATCATACCTGCTCCAGCAATCACGACCTGTAATGGTTTAGTGGGTTGTTCACTGTTTCTGAAAAATGAAGATAGTTGTCCAGCTTCCAAAAAGTTTATTGTGTTTTCTAGTGGAG
+
AAABBFFFFFBBGGGGGGGGGGHHHHGHHHHGHHHGGGGGGHHHHGHHHHHGHHGHHHHHBGFHGFHHHHGHGGHEFGHGHFFHHHHHHHGHHHHGHHHGGHHHGHHGHHHHHDFGFHFHHHHFHHHHHHHHHHHHHHFHFHHFHHHHHGHHGHGHGHHGGGGGHHHEHHHGHHHHHFHGEGGGGHHGHHHHHHFHHGBGGHHHHHFHHHHGFGFF:BCGHFFGGGE..FFFGGGE00;;CB0;0C0B.9E
@M03495:530:000000000-LYBTV:1:2112:19767:24688 2:N:0:AACACCTG+CCCATGCG
ATATTTTGCCGTTGATAAACCAAAGCTCACATGCTGACAGATCGGAAGAGCGTCGTGTAGGGAAAGAGTGTCGCATGGGGGGTAGTGGGCGGTGGTGGGAGTTGGATGAGGAAATAACAATTATAATGATTGAGAAGATGGCGAGGAGGCAAAGATACCGACTTATACACCCACTGTGGGGGGCGTTGCATGGTGGGTGTAGTGTACATCACTAGGTGTAGAAGCGAGATAGAGTGTCAGCGGACCTCGAA
+
CCCCCFFFFFDCGGGGGGGGGGHHHHHHHHHHHHHGHHHHHHHHGGGGHGHGGGGGGHHHHGHHHHEHGHGGEHGG1?E1/<-..10...-;-:....-.../:00:000/0//00;0:B00:00;00000000.0;0::0/-----....../:0000;.--.:00000/..;.000/;--------.000.00.-:.-0;;/:0000;0;000/00:::0000-.--.000:;00:000.----/0../
@M03495:530:000000000-LYBTV:1:2112:15807:24724 2:N:0:AACACCTG+CCCATGCG
ATATTTTGCCGTTGATAAACCAGCTAATCCTGAAAAAAAAATCAAAGCTAAAAACTACAATGCTAAGACCACGATGTGACTGCTATCAAAGTTAGATATATATGTAAATTATTCATCTGTCAAATCCTAGAATTATATCATACCTGCTCCAGCAATCACGACCTGTAATGGTTTAGTGGGTTGTTCACTGTTTCTGAAAAATGAAGATAGTTGTGCAGCTTCCAAAAAGCTTATTGTGTTTTCTAGTGGAG
+
3ABBBFFFFFDAGEFGGGGGGGGHHGHHHHHHGHHHHGGGGHHHHHEHHHHHGHDHHHHHFHHGHHHHHGGHEECFHHHHGFBGHHFHFGB@4G43FFHHHGGGHHHHGFHHEGHFHHB?FHHGHEGHFFFHEGHH4BFGHG323BFFGFF22@2FGGHGGG//?1?111111<F1F1FEEGG.CGFHH0=0=0=GGFFHHFH0=GC000:CB;.00;C/:C/000.9..;CFF0BFG////00;BB0.0.
@M03495:530:000000000-LYBTV:1:2112:24973:24727 2:N:0:AACACCTG+CCCATGCG
ATATTTTGCCGTTGATAAACCAGCTAATTCCAAAGCTCACATGCTGACAGATCGGAAGAGCGTCGTGTAGGGAAAGAGTGTCGCATGGGGGGTTGGTTTCGGTGGGGGGGGGGTCGGTCTACACTAAAGCGATACGTAGGACAATATGCAGAACGTGGGGAGTAGTACGACCGAGAACAGTCACTACAGCACCAGTTCTCTATCGTTAGTGGTGAGTAGAGAGCTGCGGTGGTTGTTCGCTGGTGGACTGT
+
CCCCCFFFFFCBGGGGGGGGGGHHHHHGHHHHHHHGHHHHHHHHHHHFHHHHHHGGGGAGGGFGFAEAGBGFHHEHHFGH@FEHCE1BA1/---<<...0:-.:.---------.---../////:F/:/...;-.//..9//./9///9;///...;--.-:;////..9-----.9///////:9//;9...;/////////;/...//.:././/////.9/;/--.-:...../.-:.-//..//./
@M03495:530:000000000-LYBTV:1:2112:6137:24764 2:N:0:AACACCTG+CCCATGCG
ATATTTTGCCGTTGATAAACCAGGACTCAGGCTGGACCAAAGCTCACATGCTGACAGATCGGAAGAGCGTCGTGTAGGGAAAGAGTGTCGCATGGGGGGTAGGTAGGGGGGGGTGGGGGGGGAGTATGCTAAAAAATAAAGAAAACTGTAGGATAGGCATAGTGATATATATGAAGAAGAGTGGATGCAGATGAGCTACAAGCGAGAGTGGTAACGAAATGATGATAATGTATGTGGTGTAAGTGGTATGA
+
BBBBBFFFFFAAFGGGGGGGGGHGHDHHGHHHHHGHHHHHHHGGGHHHGHHHHHHHHFFHHGGGGAGGEAEEEFBGHHG3FGHFFBGFGGF?F??F>/@-...000.:.:-=--;--=AA--9-:///////99/-.////;././/////9/9////////://///////://///99.//.///.//////////////...;9-//99///.....////////////;////..;///9////;//
@M03495:530:000000000-LYBTV:1:2112:7364:24770 2:N:0:AACACCTG+CCCATGCG
ATATTTTGCCGTTGATAAACCACCCTCCCTGTGGTCGTTATCTTGCTCCTTCTGTCGTCAACGAATTTACTAATTCCAAAGCTCACATGCTGACAGATCGGAAGAGCGTCGTGTAGGGAAAGAGTGTCGCCTGGGGGGCGTCGTAAGGTGGGGTCGGAAGTTTCTTAACAAACACAAGAAGTGTATGACTTCCGGTTGGAGACGCGATATATTGGCGATGAACAGGAGACAGTGAGGCGGGACAGTCTTTT
+
AAB@ABDF4DD>EEEFGGGGCGGGEFED2AFBBFGF2EECGH5A55A5AFG535DEFGEA131FFHE5BABGGHHH5FBBB2BGHHHHH33FBGHGCFFHDD111B1/EEE>E/?BF/CFGC3?G11B<//?/////-;-9--9...//;.9-..---..///////;/9/:......9//9/;//9//////.-9.-9///..-9--.9:/9///-99./9/:/..;....;B//..-9@9-..9/////
@M03495:530:000000000-LYBTV:1:2112:15138:24847 2:N:0:AACACCTG+CCCATGCG
ATATTTTGCCGTTGATAAACCAGGACTCAGGCTGGACCAAAGCTCACATGCTGACAGATCGGAAGAGCGTCGTGTAGGGAAAGAGTGTCGCATGGGGGGTGGAGCGGGGGGGGGGGGGTGTGATTAGCGGAAACAACAACAGAAAGAGGGACGGGGAGGGGAACAAAGGTTGTATGTGTGTGAAATGAGGCGAATTTAGGTTGAGGCGCGCCATTCGTGATCGAGCAAGTCACGCGTGGTGATAGGCGTCT
+
CCDCDFFFFFCCGGGGGGGGGGHGHHHHHHHHHHGHHHHHHHGHHHHHHHHHHHHHHHGHHGGGGHHHGGGGFGHHHHGHHHHHHFGBFEHGGEGGE/<--;../--:--99--;--9--9.00090/-----//....../;;00//....--------9..://.//90/:000000:;.000000;/.:---.009000//0/.---9-..000/://09.9.-//0000..----..00:0/0-.-.
@M03495:530:000000000-LYBTV:1:2112:14853:24849 2:N:0:AACACCTG+CCCATGCG
ATATTTTGCCGTTGATAAACCAGCCAATCCTGAAAAAAAAATCAAAGCTAAAAACTACAATGCTAAGACCACGATGTGACTGCTATCAAAGTTAGATATATATGTAAATTATTCATCTGTCAAATCCTAGAATTATATCATACCTGCTCCAGCAATCACGACCTGTAATGGTTTAGTGGGTTGTTCACTGTTTCTGAAAAATGAAGATAGTTGTCCAGCTTCCAAAAAGTTTATTGTGTTTTCTAGTGGAG
+
BABAAFFBFFD2FEGGGGGGGGGH2GHHHHHFHFGFHGGGGHHHHFHFGHEFHHGGHHHHHHHHHHGHHFGHGGHGGGHHHFHGHHFHHHGGHHDGHHHFHHGHGHFHHHHH4FGHHHHHHHHBFHFFHFFHHHHHHHHHHHHFHHHHHHHHEHGGHHHGGGGGHGFG?FG?GGHG=FHHGGGGHGGHHFDGD0<DGHHHECFEGGFHEHCGHHHBGGGE0FCGFGEE?9FGGFFGFFB/CFBFE0BF?FE
@M03495:530:000000000-LYBTV:1:2112:17262:24865 2:N:0:AACACCTG+CCCATGCG
ATATTTTGCCGTTGATAAACCAGCCTCCCTGTGGTCGTTATCTTGCTCCTTCTGTCGTCAACGAATTTACTATTCCAAAGCTCACATGCTGACAGATCGGAAGAGCGTCGTGTAGGGAAAGAGTGTCGCATGGGGGGGAGGGGGAGGTGGTGGCCGTGGTAGTTGTTAAAAAAAAAATGACAAAAGATAGCAAGTGAGAGACAGGCAACAATAGTCTAGATTGTCGCCGCGAGAAGTAGAGCAAGGTCAGC
+
DDDDDFFFFFDCGGGGGGGGGGHHGHHHGHHHHHHHGGGHHHHHHHHHHHHHHHHHGGGHGHGGGHHHHHHHHHHHHGHHGHHHHHHHHHHHHHHHHHHGGGGHHHGGGGEGHHGHGFHHHHHHH4FFHGF/BCA/---<------<..<.9...<-<9<000000.000:0-----<00:00/./.00000:/<00000.//<.....<.0000<000<0<0<09..---<--./0<00000//.000/0
@M03495:530:000000000-LYBTV:1:2112:5661:24867 2:N:0:AACACCTG+CCCATGCG
ATATTTTGCCGTTGATAAACCAGCTAATCCTGAAAAAAAAATCAAAGCTAAAAACTACAATGCTAAGACCACGATGTGACTGCTATCAAAGTTAGATATATATGTAAATTATTCATCTGTCAAATCCTAGAATTATATCATACCTGCTCCAGCAATCACGACCTGTAATGGTTTAGTGGGTTGTTCACTGTTTCTGAAAAATGAAGATAGTTGTCCAGCTTCCAAAAAGTTTATTGTGTTTTCTAGTGGAG
+
AABBBFFFFFBACGGGGGFGGGHHHHHHHHHHHHHHHEFGGHHGHHFHHHHHGHGHHHHHGGHHHFHHHHHHGGHGGHHBGHGHHHCHFHHHHHHHHHGHHHHHGHHHHHHGHHHHHHHHHHHFGHHHHHHHHFHHHHHHHHHHHHFGFFFHFFHHHHHGGGGGHGHHHHHGHHHHHHEGFGGGHHGHHHHHGGHHHHHHGEHHHH0G0GGHFGFHFEFHHHGHHHH.;9CFFFFGGGFGFFGFFFCBAFG
@M03495:530:000000000-LYBTV:1:2112:17352:24869 2:N:0:AACACCTG+CCCATGCG
ATATTTTGCCGTTGATAAACCACCCTCCCTGTGGTCGTTTCTTGCTCCAAAGCTCACATGCTGACAGATCGGAAGAGCGTCGTGTAGGGAAAGAGTGTCGCATGGGGTGTAGAGCGGGGGGGGGGGCGGGGGGTTAGAAAAAAAAAGAAAGAGAAGAAAAGAAGAATGTGCCTGAGTCGTACACAGGAGAAATAGGGCACAGAGACAGGAGAGACGAGACGGTCAGTGAACAGTAGCTGAAGGCTAGAGTC
+
CCCCCFFFFFCCGGGGGGGGGGGGGHHGGHHHHGHHGGGGHHHHHHHHHHHHHHHHHHHGHHHHHHHHHGHGGGGHHHGGGGGGHHGHGHHHHHHBGBFEHGG/GFE/>/3B433/</>--------;:------..////9-;@-...///9//:///:/.9//////////9////-..../:....../////./..////////..9.../.--.99...9///9////;;////////./:.////
@M03495:530:000000000-LYBTV:1:2112:20815:24896 2:N:0:AACACCTG+CCCATGCG
ATATTTTGCCGTTGATAAACCAGTCAGGAGTCCAAAGCTCACATGCTGACAGATCGGAAGAGCGTCGTGTAGGGAAAGAGTGTCGCATGGGGTGTAGGGCTCGGGGGGGGGGGGGTAGTTGAATAAAGAAAAAGACAGAAAACAGGAGCGACGGGGTGAAAGAAGGGTGGACAGCTGACGGGGAACGTGAGGGTGAGTGAGGTGGTATGGAGGTGAGGGGGGGATGTCGGATCACGGTACGTAGCGCGGAG
+
CDEDDFFFFFCCGGGGGGGGGGHHHHHHHGHHHHHHHHHHHHHHHHHHHHHHHHHHGGGGHHHGGGGFGGHHHGHHHHHHFHBFEHGGAFCE1>/3B3/20/<>/</-----9---..0<111111<11.<<..<//<<00//.<....----<----.011/.:....-.00..000/.--9-...<.........1010./...110/1/.<.1:..---9-<.0<.--.-./...9../0<.------
@M03495:530:000000000-LYBTV:1:2112:16260:24900 2:N:0:AACACCTG+CCCATGCG
ATATTTTGCCGTTGATAAACCAGGGACTCAGGCTGGACCAAAGCTCACATGCTGACAGATCGGAAGAGCGTCGTGTAGGGAAAGAGTGTCGCATGGGGGGTAGGTCTCGGGGGGGGGCGGAGGGGGGAAAAAAAAAAAAAGAAAAGAAGAAGGATGAGACGGGGGAGAAGGATACTAGAGAAGACGCGCACGGATGCGAGATCAGCAGCTACAGCAAGCGTGGAGATAGAGAACGGGTTACCATAAGGATC
+
DDDDDFFFFFCCGGGGGGGGGGHGGGGHHHHHHHHGHHHHHHHHHHHHHHHHHHHHHHHHHHGGGGGHHGGGGEFHHHHGHHHHHHBFFGGHGG1BGD/@:.;.0000/.-:9-----;;-9------../.--;-@---...///.;/0//.:;00000.:-----.:B..0000000000/0/.--------.-:9.-;9:0::0.//0000;;//9...-.9:/0;00000...-..00000;000:/
@M03495:530:000000000-LYBTV:1:2112:17201:24930 2:N:0:AACACCTG+CCCATGCG
ATATTTTGCCGTTGATAAACCACCCTCCCTGTGGTCGTTATTTGCTCCTTCTGTCGTCAACGAATTTACTAATTCCAAAGCTCACATGCTGACAGATCGGAAGAGCGTCGTGTAGGGAAAGAGTGTCGCATGGGGGGGGGGGATAGGTGGTGGCGGGTGGGTGGCGTGCGAACAAGAAGACACCACGAAAATTACTCGCCTCACAAGAAAATCCCGATCATGCAGAGAGCGCGAGGAATGAGATGTGTAGG
+
CCCCCFFFFFBBGGGGGGFGGGGGGGHGGHHCGHGGGGGHHHHGGHHHHHHHHHHGGGHGHGGGHHHHHHHHHHHHHHHHHGHHHHHHHGHHHHHGHHGGGGFHGHGFGGEFHHHHG?GHHGHFH?DDHGD/0///;------..//9BA..:.->--;--9.-.-.-.-.--:9..;//:/:.99.-..9//:///.--.././/..//.////9.--.///://....9---;--.///////9/////
@M03495:530:000000000-LYBTV:1:2112:13380:24946 2:N:0:AACACCTG+CCCATGCG
ATATTTTGCCGTTGATAAACCAGGTGATCCAAAGCTCACATGCTGACAGATCGGAAGAGCGTCGTGTAGGGAAAGAGTGTCGCATGGGGTGTAGGTCTCGGGGTGTGGGCAGACAACTGCAAAACATAAAAAACTCTACGCTCTGAACGAGCACGAGGGTTGAACTCTAAGGTGTGAGGAGTGGTTGAGGATGGCATGACGGTCGATCAAGGCTGGTTAAGTGGAGGCGCGTGCTGTCTACAAATCCCTCA
+
BBBBAFFFFFBBGGGGGGGGGGHGGHGFGHFHHHHHEFFHHHHGHHHHHHHHEAEFEFFGEFGGAEBFG3EFHFCHH5FD@EHGG?1?11//3333B443//>//<?///2//022/22222@20?2<2222<?11111/-...1==10..-<.-.<--..::00;00000/:90.;0.0./..09.///0;/.//0;0/9-..9-.;.///./9.;////////:A.-9---..//:9//////////;.
@M03495:530:000000000-LYBTV:1:2112:23042:24964 2:N:0:AACACCTG+CCCATGCG
ATATTTTGCCGTTGATAAACCACCCTCCCTGTGGTCGTTATCTTGCTCCTTCTGTCGTCAACGAATTTACTAATTCCAAAGGAGGAGTATGTTGTTTTTGGAATTTAAGGTAATTGTTGGCTCTAGCTGCCATAGCAATGTCACAACCACTTCTTGCCCTCCAAAGCTCACATGCTGACAGATCGGAAGAGCGTCGTGTAGGGAAAGAGTGTCGCATGGGGGGTAGAGCGGGGTGTGGTTGGTAGTGTGAG
+
CCCCDFFFFFBBGGGGGGGGGGGGGHHGGHHHHHHHGGGHHHHHGGHFFHHHHGHHGGGHGHGGGHHHHGHHHHHHHHHHHHEGEEFFHGHHHHHHHHGGGHHHHHHHHHGHHHHHGHHHHHHHHHHHHGHHHHHHHHGHHHHHHHGGGGHHHHHHHHHHHGHHHHGHHHHHGHHHHHHHHHHHFGDGG.CHGAEFFEC/GFGHGEGGH=G:CD.-=..;9-9;..990---;9:;9.;.;-:0009;000
@M03495:530:000000000-LYBTV:1:2112:8719:24984 2:N:0:AACACCTG+CCCATGCG
ATATTTTGCCGTTGATAAACCAGCTAATCCTGAAAAAAAAATCAAAGCTAAAAACTACAATGCTAAGACCACGATGTGACTGCTATCAAAGTTAGATATATATGTAAATTATTCATCTGTCAAATCCTAGAATTATATCATACCTGCTCCAGCAATCACGACCTGTAATGGTTTAGTGGGTTGTTCACTGTTTCTGAAAAATGAAGATAGTTGTCCAGCTTCCAAAAAGTTTATTGTGTTTTCTAGTGGAG
+
ABCBCFFFFFCBGGGGGGGGGGHHHHHHHHHHHHHGHGGGGGGHHHHHHHHHHHGHHHHHHHHHHHHHHHHHGGHGHHHGHHGHHGHHHHHHHHHHHHHHHHHHHHHHHHHHHHHHHHHHHHHHHHHHHHHHHHHHFHHHHHHHHHHHGHGFGHHHGHHGGGGGGHHHHHHGFHHHFGHFGGGGHHHHHHHHGHHGFBGGC<GHGHHFFHHHHHHHGHHHHGHG:GHGGGGGFGGFGGFFGGFGGGGGGGG
@M03495:530:000000000-LYBTV:1:2112:10326:24991 2:N:0:AACACCTG+CCCATGCG
ATATTTTGCCGTTGATAAACCAGCTAATCCTGAAAAAAAAATCAAAGCTAAAAACTACAATGCTAAGACCACGATGTGACTGCTATCAAAGTTAGATATATATGTAAATTATTCATCTGTCAAATCCTAGAATTATATCATACCTGCTCCAGCAATCACGACCTGTAATGGTTTAGTGGGTTGTTCACTGTTTCTGAAAAATGAAGATAGTTGTCCAGCTTCCAAAAAGTTTATTGTGTTTTCTAGTGGAG
+
AABBBFFFFFBAFGEGGGGGGGHGHHHHHHHHHHHHHGGGGGHHHHHHHHHHFHGHHGHGFHHHHHHHHGHHGGGFGHHHHHFHHHFFHHHHHGHHHHHHHHHHHHHHHHHHHGHHGHHHHHFFGFFHGHFHHHHHEGHHFHHHHHEGFHHHGHHFHGGGGFGGHFFHHHHFHHHHGHHHDFGGHHHFHHHGBGHHEHHHHCGFDGHHHFFGHHBGEGF0GHGFB0CEBFFGFFGGGGFFGFFGGFFGFFE
@M03495:530:000000000-LYBTV:1:2112:22662:24992 2:N:0:AACACCTG+CCCATGCG
ATATTTTGCCGTTGATAAACCAGCTAATCCTGAAAAAAAAATCAAAGCTAAAAACTACAATGCTAAGACCACGATGTGACTGCTATCAAAGTTAGATATATATGTAAATTATTCATCTGTCAAATCCTAGAATTATATCATACCTGCTCCAGCAATCACGACCTGTAATGGTTTAGTGGGTTGTTCACTGTTTCTGAAAAATGAAGATAGTTGTCCAGCTTCCAAAAAGTTTATTGTGTTTTCTAGTGGAG
+
AABBBFFFFFBAGGGGGGGGCGHHHHHHHBGFHEFGFECEFH3DGHBFHEHHHHGHHHFGBDGBHHHFF?GEECEEHBGEHGFHHHFHHHGF4F4@@GFFEBBFFBGFEGHFHHHHG4FHHHHHFHHHGGHHHHGHFGHHHGDCHG0FGFHGHFHHFHGGFGGGG??1FDGDGHH1=GFEGGCDGHFHHHHHFHB0GG0D.<DG=CFBCG0GHHHHHFHGHH/CCG.;ECBGFFGFGGB/:FBFGGFF.BA
@M03495:530:000000000-LYBTV:1:2112:25694:24996 2:N:0:AACACCTG+CCCATGCG
ATATTTTGCCGTTGATAAACCAGGGACTCAGGCGGACCAAAGCTCACATGCTGACAGATCGGAAGAGCGTCGTGTAGGGAAAGAGTGTCGCGTGGGGGGGGGGAGGGGTGTGAGAGGGGGGAGGAGGAGCGGAAGGGTAGAAGGCGGGAACAAGGGCTGAGGAGGAACGGTGACAGTGGTATGCAGTTACAGTTGAGAGGACAGTGTGAGCGGCTGGAGGGCATACGGACGGAGGAGGCGGGTATGACTAG
+
AAAAAFDFFFD1EA13BG1AB0FAE0AF01B00AE/AEHFHHBGFG1BDGHFHHEEGF1AGCCCE0>0>>?E/E/>FDE00?FFH1F1BE//<<E?C/:---------99--////---;--9--------9-----9/-9//-------9------:--;-/-------:9-;/////////;//////////99/9/-----//9////-------9-----//99--9-------------//////9
@M03495:530:000000000-LYBTV:1:2112:15292:25056 2:N:0:AACACCTG+CCCATGCG
ATATTTTGCCGTTGATAAACCAGCTAATCCTGAAAAAAAAATCAAAGCTAAAAACTACAATGCTAAGACCACGATGTGACTGCTATCAAAGTTAGATATATATGTAAATTATTCATCTGTCAAATCCTAGAATTATATCATACCTGCTCCAGCAATCACGACCTGTAATGGTTTAGTGGGTTGTTCACTGTTTCTGAAAAATGAAGATAGTTGTCCAGCTTCCAAAAAGTTTATTGTGTTTTCTAGTGGAG
+
BCCCCFFFFFCBGGGGGGGGGGGHHHHHHHHHHHHHHGGGGA3DGHGFHFHHHHGHFCCGDGFFGH@G@FEGA@E?B4@@EFCFD@3BGHBBGFBFFB4F4@FFHHHH4FFF4?F4FGHFFFHH4BGHHFBGHHFFFBDDHH3GHBCGDHHBCBHH2F2B?/AEEDDHDDG1GHFH>=FHDG??G1GHFB0DGBGGFHHHAGFHD00;C0<CFF:GHFBCHHFHEHH?D0CFGGGBCBBBCFBFG0;0:09
@M03495:530:000000000-LYBTV:1:2112:15114:25062 2:N:0:AACACCTG+CCCATGCG
ATATTTTGCCGTTGATAAACCAGAGGACTCAGGCTGGACCAAAGCTCACATGCTGACAGATCGGAAGAGCGTCGTGTAGGGAAAGAGTGTCGCATGGGGGGGAGGTGGCGGGGGGGGGCGGGGCGTTGGACAAGGAAGAGAAAAAGGCGGAGGTCGGGAGGAAGAAGGACAGACGCGTGATGTCAGCAGAGCAACAGACAAGGTGAGGCTAGAACGTAAGACAGTCAGATGACAAGTCGACTATATAATGC
+
BBBBBFFFFFBBGGGGGGGGGGHHHGHHHHHHGHHHGHHHHHHHHHHHHHHHHHHHHHHHGHHGGGGFGFGEGGFGHHHHGGHHHGHBFBGFHFG>FE//<--9-....9;@--------------9-.///...;/..../9.....-----..---99;..:.//...../.--;--.////////././//..9/....9///...././//.....///./////;://9/.//..:.-9////9//
@M03495:530:000000000-LYBTV:1:2112:12688:25126 2:N:0:AACACCTG+CCCATGCG
ATATTTTGCCGTTGATAAACCAGTCTCCAAAGCTCACATGCTGACAGATCGGAAGAGCGTCGTGTAGGGAAAGAGTGTCGCATGGGGTGTAGATGTCGGTGGGGGCCGTGGGCTTGAAAAAAAAAAAAAAATAATACACGACGGAAGGTGGTGGACATGTGAAAGACGGAGGCATGTGGACGACGGAATCTGCTCTTTGAGTCTAATGATAGTCTCTTTAACGAGTTGGTACACGAGTGGTGTTTTCACAC
+
CCDDDFFFFFDCGGGGGGGGGGHHHHHHHHHHHHHHHGHHHHHHHHHHHHHGGGGHHHGFGGEGHHHHGHHHHHHFGFGFGGGFGFE1E>3B44444///>>///////>///@//011?=/<--<-:---.000;000.----....;;.:...0000000000//....-..0.0;000-9--9..9000;0000000.000000000000000000000.9..900.0000;--...0...//00000
@M03495:530:000000000-LYBTV:1:2112:24882:25148 2:N:0:AACACCTG+CCCATGCG
ATATTTTGCCGTTGATAAACCAGCTAATCCTGAAAAAAAAAATCAAAGCTAAAAACTACAATGCTAAGACCACGATGTGACTGCTATCAAAGTTAGATATATATGTAAATTATTCATCTGTCAAATCCTAGAATTATATCATACCTGCTCCAGCAATCACGACCTGTAATGGTTTAGTGGGTTGTTCACTGTTTCTGAAAAATGAAGATAGTTGTCCAGCTTCCAAAAAGTTTATTGTGTTTTCTAGTGGA
+
ABBBBFFFFFBBGGGGGGGGGGFHHGGHHFHHHHHBHGGGGGHHHHHFGHHHHHHGHHHHHHHHHGFFHHHHHGGHGCGHHGHEHFHHHHHHFGHHHHHHHHHHHHHHHHHHHHHGHHGGHGHHHHHHHHHHHHHHHHHHHHHHHHGHFHBGHBGHHHHHGGGFGHHHHHHHHHHHF1>CEGGFGHFHHHHHHFHHHEHFHHHHBGB0CGHHGHFHFCGFCB0BBFGGECBFGGGGGGGFFFGGFFBFFG0
@M03495:530:000000000-LYBTV:1:2112:16293:25193 2:N:0:AACACCTG+CCCATGCG
ATATTTTGCCGTTGATAAACCAGCTAATCCTGAAAAAAAAATCAAAGCTAAAAACTACAATGCTAAGACCACGATGTGACTGCTATCAAAGTTAGATATATATGTAAATTATTCATCTGTCAAATCCTAGAATTATATCATACCTGCTCCAGCAATCACGACCTGTAATGGTTTAGTGGGTTGTTCACTGTTTCTGAAAAATGAAGATAGTTGTCCAGCTTCCAAAAAGTTTATTGTGTTTTCTAGTGGAG
+
ABBCCFFFFFCBGGGGGGGGGGGHHHHHHHHHHHHHHGGGGHHHHHGGHHHHHHGHHHHHHHHHHHHHHHHHGGHGHHHHHHGHHHHHHHHFHHHHHHHHHHGHHHHHHHHHHHHHHHHHGHHHHHHHHHHHHHHHHHHHHHHHEHGHHHHHGHHHHHHGGGGGFHHHHHFGHHFHFHGGFG?GHHHHHHGHHHHHHHGHHHHGGHHHHHHFHHHHHHHFHHHHFHEGDFFGGGGGGGFFFFBFFG;F.BA
@M03495:530:000000000-LYBTV:1:2112:15595:25193 2:N:0:AACACCTG+CCCATGCG
ATATTTTGCCGTTGATAAACCAGGACTCAGGCTGGACCAAAGCTCACATGCTGACAGATCGGAAGAGCGTCGTGTAGGGAAAGAGTGTCGCATGGGGTGGGGGGGTGGGTGGGGGGGGGGCGCGGGTAGCAGCAAAAATAAAAAACACGTAAGACACGTCGTCGGCAGGAACAACACTACTCATGTAAGTGTATCACTGCGAATGAGTGGTGGACAGGGCACACAAATCCCTGTTGAGCACCAATAGGGAT
+
BABBBFFFFFBAGGGGGGGGGGHGHHHHHHHHHHGHHHHHHHHHFGHHHHHHHHHHHHHHHGFGGGHHGAEEEGHHHHGHHHGHGGFBFFHEE111A/>//</--;---..-9----:-------;--./;//.///../:///-..9.:/../;/;.9.--.;:----././/..9///////////://///:///9/.---/;///9/...//;...../....//////9//////...;////./;
@M03495:530:000000000-LYBTV:1:2112:22744:25193 2:N:0:AACACCTG+CCCATGCG
ATATTTTGCCGTTGATAAACCACCCTCCCTGTGGTCGTTATCTTGCTCCTTCTGTCGTCAACGATTTACTAATTCCAAAGCTCACATGCTGACAGATCGGAAGAGCGTCGTGTAGGGAAAGAGTGTCGCATGGGGTGTGGGTGTGGGGGGGGGGGGGGTCATTATAATAAAAAGAAAACGAGACAGAGACGCGTGTTTGATGAGACCGAAATGGCGGAGGGAGAGGGTTGCGCTCAGAGGGTACGAGTGCG
+
ABCBCFFFFFCAGGGGGGGGGGGGGHHGGHHHHHGFGGGHHHHHHHHHHHHHGHHHGGGHGHGGHHGHHGHHHHHHHHHHHHHHHHHHHHHHHHGHHHHGGGGHHHGEGGGGHHHHGHHHGHHHH?GEHGG/BGG/<//////>/<D-@---;B-BF--../////////;//...///;..9.//9///.--:-..9/://////.----:///----9:........-.-:-..///...//.9:.;/:
@M03495:530:000000000-LYBTV:1:2112:6751:25196 2:N:0:AACACCTG+CCCATGCG
ATATTTTGCCGTTGATAACCAGTCAGGAGTCCAAAGCTCACATGCTGACAGATCGGAAGAGCGTCGTGTAGGGAAAGAGTGTCGCATGGGGTGGAGATCTAGGAGGGGTCGGGGGCGATAAAGTAAAAAAAAAAAAAAAAAATAAAAATGTGATAGAGCCACGGATAGTTTGTAGACACTAGCTACTCAGAATAGATACGTGGGACACAAGGTTACACAGATACTATATCTGGAAGATGTAACCACAACTA
+
BBCCCFFFFFCBGGGGGGGGGGHHHHHHGHHHHHHGHHHFHHHHHGHHHHHHHHHGGGGGHGGGGGGGGHHHGGHAGGGFGFGEHGG1BAF>>//?33344?33?<////</////--<..000000<<@---;----;-;-.00000.0009000:00.//---..00000:000:0/0/0/0000000000000000.0/.-..../...0000000.990000000009000/.00000000....00
@M03495:530:000000000-LYBTV:1:2112:17408:25211 2:N:0:AACACCTG+CCCATGCG
ATATTTTGCCGTTGATAAACCACCCTCCCTGTGGTCGTTATCTTGCTCCTTCTGTCGTCAACGAATTTACTAATTCCAAAGCTCACATGCTGACAGATCGGAAGAGCGTCGTGTAGGGAAAGAGTGTCGCATGGGGGGTTGGGTGGGGTGGGGGGTGGGGGATGAGCGTAAAAAAAAAGGAAACAGACGAAAATGGAAGTACACGATAGGTAGGCAGTGTTGAATACGACTAGTGAGAGTGGTGGCGAAGG
+
CCCCDFFFFFCCGGGGGGGGGGGGGHHGGHHHHHHHGGGHHHHHHHHGHHHHHGHHGGGHGHGGGHHHHHHHHHHHHHHHHHHHHHHHHHHHHHHHHHHHGGGGHHGGFGGGGGHHHGHHHHHH?F?FGHCD/0GD/?----;;.---.9@9@;@-9--:--:.00:-9...;0-:--..://////;--:.-00::0;B000::-.9./0:0.00.:000.00000...;-:00:00000.0..::---.
@M03495:530:000000000-LYBTV:1:2112:6081:25218 2:N:0:AACACCTG+CCCATGCG
ATATTTTGCCGTTGATAAACCAGTTGGCTCTAGCTGCCATGCAATGTCACAACCACTTCTTGCCCTCCAAAGCTCACATGCTGACAGATCGGAAGAGCGTCGTGTAGGGAAAGAGTGTCGCATGGGGGGGAGATCGCGGGGGTTGGGGGGACAGAGAAAGAAAATAACAAAAATAGGAATCAGACTGATGAGGTAACGCAGTACGTAACTATAGAAGATAGGGCAGGTGAGGACGGAAATACAAGGGTACA
+
CCCCCFFFFFCBGGGGGGGGGGHHHHHHHHHHHHHHHHHHHHHGFHHFHHHHGGGGHHHGEHHHHHHGHHHHHHHHHHHHGHHHHHHHHHHGGGGHGHGGGGGGFHGGGHHHHHHDGDFFHFF/EGF/:9-@./0..:-----::9------../9/000/9//009000..9.00090000;000900000//000.---.0;./0.;000090;00000/./..-:0B.90.--..-000000..;/00
@M03495:530:000000000-LYBTV:1:2112:9607:25231 2:N:0:AACACCTG+CCCATGCG
ATATTTTGCCGTTGATAAACCAGCTAATCCTGAAAAAAAAATCAAAGCTAAAAACTACAATGCTAAGACCACGATGTGACTGCTATCAAAGTTAGATATATATGTAAATTATTCATCTGTCAAATCCTAGAATTATATCATACCTGCTCCAGCAATCACGACCTGTAATGGTTTAGTGGGTTGTTCACTGTTTCTGAAAAATGAAGATAGTTGTCCAGCTTCCAAAAAGTTTATTGTGTTTTCTAGTGGAG
+
B@AABFFBFFD?EECGGFFGCFAFGHHHHHHGC3GFFEGG?GFGGHEFHGFHHF1GGHFHHGHHHHHHBFGHGGHGHEHHFHHHHHGHGHHHHHHHHGFHHHHHHHGHHHHHHHHHFHHHHHHGHHBGHHGGBGHHHHGHHGFF3GFHBCGHBGGHGHHG/?CGCGGHHHHFGFHHHHHGDFCGHGBGHGHFHHHHHHF0C.GFD:CGFGFBGHB;0CCGFF/:0CCCE0B00CFGFBC/C90FGEBFFF?
@M03495:530:000000000-LYBTV:1:2112:17342:25238 2:N:0:AACACCTG+CCCATGCG
ATATTTTGCCGTTGATAAACCAGCTAATCCTGAAAAAAAAATCAAAGCTAAAAACTACAATGCTAAGACCACGATGTGACTGCTATCAAAGTTAGATATATATGTAAATTATTCATCTGTCAAATCCTAGAATTATATCATACCTGCTCCAGCAATCACGACCTGTAATGGTTTAGTGGGTTGTTCACTGTTTCTGAAAAATGAAGATAGTTGTCCAGCTTCCAAAAAGTTTATTGTGTTTTCTAGTGGAG
+
@BBBBFFBFFBBGGGGGGGGGGHHHHHHHHHHHHHHHGGGGHHHHHHHHHHHHHGHHHHHHHHHHHHHHFGHGFHGHHHHHHHHHHHHHHHHHHHHHHHHHHHHHHHHHHHHHFHHHHHHHHHHHHGHHHHHHHHHHHHHHHHFHHGHHGHHGHHGHHHGGGGGHHHFFHHGGHBB<=CGDGGGHHHHHHHHGHHHHHHHEHHHDFHHHHHHHHHFFGBHHHHFCGAEDB0FFE9FFFFFFGBFFGGGEFG
@M03495:530:000000000-LYBTV:1:2112:23682:25245 2:N:0:AACACCTG+CCCATGCG
ATATTTTGCCGTTGATAAACCAGCTAATCCTGAAAAAAAAATCAAAGCTAAAAACTACAATGCTAAGACCACGATGTGACTGCTATCAAAGTTAGATATATATGTAAATTATTCATCTGTCAAATCCTAGAATTAAATCATACCTGCTCCAGCAATCACGACCTGTAATGGTTTAGTGGGTTGTTCACTGTTTCTGAAAAATGAAGATAGTTGTCCAGCTTCCAAAAAGTTTATTGTGTTTTCTAGTGGAG
+
BBBBBFFFFFBBGGGGGGGGGGHHHGHHHHHHFHHHFGGGGHGGHHHHHHGFHGGHHHHHHHHHHHHHHFHHGGHGHHHHHHHHHHHHHGHHHHGFHHHHHHHHHHHHHHHHHHHHHGGHHHHHHHHHHGHHHGH4FHHHHHHEHHHHHHHHGHHHHHHGGGGGHHHEHHHHHHHHHHFCDGGGHHHHHHHHGHGHHHFHHHHHFHHHHHHGGFHHFFHGFHBCFHEFBBBFFGGGGGFGGGGGGBFGFEE
@M03495:530:000000000-LYBTV:1:2112:7814:25261 2:N:0:AACACCTG+CCCATGCG
ATATTTTGCCGTTGATAAACCAGCTAATCCTGAAAAAAAAATCAAAGCTAAAAACTACAATGCTAAGACCACGATGTGACTGCTATCAAAGTTAGATATATATGTAAATTATTCATCTGTCAAATCCTAGAATTATATCATACCTGCTCCAGCAATCACGACCTGTAATGGTTTAGTGGGTTGTTCACTGTTTCTGAAAAATGAAGATAGTTGTCCAGCTTCCAAAAAGTTTATTGTGTTTTCTAGTGGAG
+
AABABFFFFFBBGGGGGGGGGGHGHHGGHHHHHHHHHGGGGHHGHHHGHHHHHHCHHHHHHGHHHEHHHFGHGGHGHFHGHHFHHHGHHHHHHHHHHHGHGHHHHHHHHBHHHFHHHFHGFHHHHHHHHHHHHHHGHHHHHHHGHHEGH2FFHHGGGHHGGGGGGHHFHHHGHHHGHFCHFGGGHHHHEFGHHHGHEHHHHHHHGHHHFFGCGHFCCGFFFGHGGGGEFGGGGEFFFGFF/FFGB0;BFFE
@M03495:530:000000000-LYBTV:1:2112:20526:25277 2:N:0:AACACCTG+CCCATGCG
ATATTTTGCCGTTGATAAACCAGCTAATTCCAAAGCTCACATGCTGACAGATCGGAAGAGCGTCGTGTAGGGAAAGAGTGTCGCATGGGGGGGAGAGGTCGGGGGGCGGCGGGGCAGTAAAAAATAAAAATAAAGTAGATAAACATGAAAGGACGAGAAGGATGTATAAAAGAGGGAGGATGGAACAATTAACGTGGCTATGTTGATGTAGCGACGGTCGCGGAATACGAAGTTGAGAGAGGCATGTTAGT
+
CCCCDFFFFFCBGGGGGGGGGGHHHHHHHHHHHHHGHHHHHHHHHHHHHHHHHHGGGGHHHGFGFEGFFHHGHHHHHHGH@FFHGG??FF/---<...0/<--9----9-----9-.:000<:-.:<<0<.0:000:0:0000000000<0./.---../..00:0000000./....-./09/00//0000:./..9.0:000:000<0:0-----<.------<0<.<...0000.0.....0.000:<
@M03495:530:000000000-LYBTV:1:2112:17757:25337 2:N:0:AACACCTG+CCCATGCG
ATATTTTGCCGTTGATAAACCAGCTAATCCTGAAAAAAAAATCAAAGCTAAAAACTACAATGCTAAGACCACGATGTGACTGCTATCAAAGTTAGATATATATGTAAATTATTCATCTGTCAAATCCTAGAATTATATCATACCTGCTCCAGCAATCACGACCTGTAATGGTTTAGTGGGTTGTTCACTGTTTCTGAAAAATGAAGATAGTTGTCCAGCTTCCAAAAAGTTTATTGTGTTTTCTAGTGGAG
+
BBABAFF5@DDAE2EGGGG4GGGEHHHFHFHGHHGHFEE?EGHHHHHHHHHHHHGHHHEFHGHHHHHHHHGHGEHF1GHHFGHGHHHHHHHHHHHHHHHHGHHHFHHHHHHHHHHHHHHGHGHHHH3GFBHHHHHHHHGHHHHFHHGFHEHHHHHGHHGG//C/GGBFFGFFGH11>FGHGGCFCFDGHHHHDGHFFGDG.<0GDC0:GG:<GGFHC:/0:0/CFFC?DFFF0BFFFF9/:CF0;B0CFGG
@M03495:530:000000000-LYBTV:1:2112:22524:25337 2:N:0:AACACCTG+CCCATGCG
ATATTTTGCCGTTGATAAACCAGGACTCAGGCTGGACCAAAGCTCACATGCTGACAGATCGGAAGAGCGTCGTGTAGGGAAAGAGTGTCGCATGGGGTGTAGGGTGTGGGGGGTGGGGGGGGATAGGAAAAGAAAAAAACAGGAAAGAGGAGGAGAGTCAGTACTAGAATACAAGACAAGAGAGGAGTCGGCATGACTCGAGGGTGTGTGCCGCAACTGAACAGATCGAGGCATCCGAGGCGATTGGGATG
+
CCCCCFFFFFDAFGGGGGGGGGHGHHFHHHHHHHGHHHHHHHHHHHHHGHHHHHHHHHHHHGEGGCHHGGGFEGHHHHGHHHGFFFFB@FEGG1B??>E>3F3/?/<<?/</:-;--:-----.///////:.:/:.--../..//;:/..;.....:////////;////;///////./9/.9..//-----;//;/...--..-...//---9-///////9//..:-9.///9.------..:..;.
@M03495:530:000000000-LYBTV:1:2112:11817:25358 2:N:0:AACACCTG+CCCATGCG
ATATTTTGCCGTTGATAAACCAGCTAATCCTGAAAAAAAAATCAAAGCTAAAAACTACAATGCTAAGACCACGATGTGACTGCTATCAAAGTTAGATATATATGTAAATTATTCATCTGTCAAATCCTAGAATTATATCATACCTGCTCCAGCAATCACGACCTGTAATGGTTTAGTGGGTTGTTCACTGTTTCTGAAAAATGAAGATAGTTGTCCAGCTTCCAAAAAGTTTATTGTGTTTTCTAGTGGAG
+
3AABCFFFFFCCGGGGGGGGGGHFHGHHHHHHBHHHHGGGGHHHHGFFHHHHHHGHHGGHHHHHHHHGHGHHGGHGHHHHGFFHHHHHHHGGHHHHHHHHHHHHFHHHHHHHHHHHHHHHHGFHHHFHHHGHHHHHHHHHHHHFHHHHHHHHHHHHGFHGGGGGHGHFFHG1FGHHFFHHGGGGGHGHHHHHEHHHBHGHHHHBFGFCCC;CGGFBBGGGHGHFHGGEFBFGFGGGGFBCFFFFFFBFGGG
@M03495:530:000000000-LYBTV:1:2112:9245:25380 2:N:0:AACACCTG+CCCATGCG
ATATTTTGCCGTTGATAAACCAGGACTCAGGCTGGACCAAAGCTCACATGCTGACAGATCGGAAGAGCGTCGTGTAGGGAAAGAGTGTCGCATGGGGTGTAGGTGTCGGGGGAGGCGGTGGGGATAGTTAAAAGAAAGGAGAAAGAAGCAGATGTGGAGGAGTACAGAGGATGAGATAAAATAGAAAGTAACGGGTATTAGGGCTGTGCAAAGTACCATTGAATCTGTGAGGTAAATCTGTCAGTGTAGGG
+
BBCCCFFFBFCCGGGGGGGGGGHGFHHHHHHHHHGHHHHHHHFHFHHHHHHHHHHHHHGHHGGGGGHHGEEE>FGHHHGGHHHHHGHBFEHE1?GHG/>/3B3333B/>/B//>//<<-<.--../0=0:00;0../;./.;.00/:/00//00;090....:/00009../00:0000;0000;0;0:000.-.9-00000./.;./000;;B000000000;0090000;/000000:9000000;00.
@M03495:530:000000000-LYBTV:1:2112:24137:25395 2:N:0:AACACCTG+CCCATGCG
ATATTTTGCCGTTGATAAACCAGCTAATCCTGAAAAAAAAATCAAAGCTAAAAACTACAATGCTAAGACCACGATGTGACTGCTATCAAAGTTAGATATATATGTAAATTATTCATCTGTCAAATCCTAGAATTATATCATACCTGCTCCAGCAATCACGACCTGTACTGGTTTAGTGGGTTGTTCACTGTTTCTGAAAAATGAAGATAGTTGTCAAGCATCCAAAAAGTTTATTGTGTTTTCTAGTGGTG
+
1A1A13@3F11>1EG3BABDGFE0GHFHB3DG1AFHH?/AEGF1C1D0111FHBEGHEFGFEGHFG111FHH/>>F>1GBGBF1G2FDBEB@FGFFGGFGFEG2>22FDGHFFG222G>2BG2FBBGD>FB1GGGHHHDFGF10B10<<11BF<01FGH/C/</0FG1FFHBG0111<0FF.-<<10<G00DGE00==D0.<D00CBCHB;C;::0:00/;0/00;9.;BBFFFEB90;F/;0F00;B90.
@M03495:530:000000000-LYBTV:1:2112:10054:25407 2:N:0:AACACCTG+CCCATGCG
ATATTTTGCCGTTGATAAACCAGTCAGGAGTCCAAAGCTCACATGCTGACAGATCGGAAGAGCGTCGTGTAGGGAAAGAGTGTCGCATGGGGGGGTGATCCGGGCACCCGAGGTTGGAACTAACGAAAAAGGGGCCATGAGCTCGGAATCTCGTAGAATTGGAATGGACGCAACAGACAAAAGCAAGCGCTGCGTGGGTTTTTCCTTAGACGTCTCTCCCCAGCGGCGGCGAATTCACAGGCGAGGTGAGG
+
AAAAAFFDFDDACFGGGGCGE00F1AFCEFBBBGD1FB1EGDGGFFHFGCEFFHFHCGGF0GGEFFEAE/FFFFGFGHFHBGFFEHEFA>///-=-99///--------;-------;://///-;--99--;9---9///9//9-;--///-----://///9////9;-9----/-----/-//9-------:---9----9//9/B//-;---////---------------/////--;--9--/--
@M03495:530:000000000-LYBTV:1:2112:10863:25429 2:N:0:AACACCTG+CCCATGCG
ATATTTTGCCGTTGATAAACCAGAGGACTCAGGCTGGACCAAAGCTCACATGCTGACAGATCGGAAGAGCGTCGTGTAGGGAAAGAGTGACGCATGGGGAGTGGAGTTAGACGAGAACATTAAAAAAACTGAACAGTGATGAGCTGAAGCACGTGACATTAACCACAGAGGTACCCTGCCCCTTCCGGAGACATAACCATAAAGCTGACTAACTTCAGACGTTGGAAGTTTATCAGCCTGCGATATGTGCC
+
>AAAA33@@DD>AAEFGGGCGG0FCFHGCGH1FGAFFAA0FGHB01111BG1A1F1BGGB1FA///BBGFC/?E/?/0@E/0BFE0F@@1B/////0/////0/B/102211/////B0<1111B1>/?111111011?111111111>1><-0...=<<0000<...//./00000/......//.;.9-99090//00000099B0/0099000000/--;--/:////////9/;-9-;----B9B//
@M03495:530:000000000-LYBTV:1:2112:24145:25431 2:N:0:AACACCTG+CCCATGCG
ATATTTTGCCGTTGATAAACCACCCTCCCTGTGGTCGTTATCTTGCTCCTTCTGTCGATTTACTAATTCCAAAGCCACATGCTGACAGATCGGAAGAGCGTCGTGTAGGGAAAGAGTGGCGCATGGGGAGGAGGGTTTAGTGGGTGCGGGAGGCGTCAGGAGATGTAAGGAATTAGTGGGTTGTTCACTGTTTCAGAGAAATGAGGATAATGGTGCAGCGTCCAAGAAGTTTCTTGTGGTTTCACGGGGGG
+
BCCCCFFFFFCCGGGGGGGGGGGGGHHGGHHBEF2GEGGGGHDGHHHHFHHHHGHHGFEHGGHHHHHHHHHBGHHHHHHHHHHHHCDGHHHE?FFGFHGEGGE@EGHGEEHGEGHFBB/?EEGG/B?//>/////<0/111<<//>.----<-.-.-../;../000<0=0/0000;9.C..@..0;0;C00900000/0;0000/9/0090;90:0:0;.:-.0:./:09000::00.;A.:00:.----
@M03495:530:000000000-LYBTV:1:2112:14084:25444 2:N:0:AACTCCTG+CCCATGCG
ATATTTTGCCGTTGATAAACCAGTCAGGAGTCCAAAGCTCACATGCTGACAGATCGGAAGAGCGTCGTGTAGGGAAAGAGTGTCGCATGGGGTGGAGGGGTCGGTGGGGGGCGGGGCAGTAGAAAAAAAAAAACACAAAGATGGCGTATGCGAGTGGGGTGAGAGCAGAGTGAAGAGGAGAGGGATGAGAGTGGCCTAAGGATGATAGCGGTGACTGTCGGTGACTCAGCGGTAAGAGAGGTGAAGACGTA
+
DDDCDFFFFFCBGGGGGGGGGGHHHHHHHGHHHHHHHHHHHHHHHHHGHHHHHHHHGGGGHHHGGGGEE?FGHGHHHHHHFGBEEGGG1BGG1>///////////?////9-9=----./0000:/:------.9;..://000/-.-./0..-9...-.9..00.0//.0:000;.;.:...../.000000...0/0/;0:000000--.-.00000.--9.0000:0.-...000/..0;0000/...
@M03495:530:000000000-LYBTV:1:2112:16734:25456 2:N:0:AACACCTG+CCCATGCG
ATATTTTGCCGTTGATAAACCAGCTAATCCTGAAAAAAAAATCAAAGCTAAAAACTACAATGCTAAGACCACGATGTGACTGCTATCAAAGTTAGATATATATGTAAATTATTCATCTGTCAAATCCTAGAATTATATCATACCTGCTCCAGCAATCACGACCTGTAATGGTTTAGTGGGTTGTTCACTGTTTCTGAAAAATGAAGATAGTTGTCCAGCTTCCAAAAAGTTTATTGTGTTTTCTAGTGGAG
+
AABBBFFFFFBBGGGGGGGGGGHGHHHHHHHHHHHHHGGGGHHHHHHGHHHGHHGHHHHHHHHHHGHHHHHHDGHGHFHHHHHHHHHHHHHFHHHHHHHGHHHHHHHHHHHHHHHHHGGHGHHGHHHHHHHFHHHHHHHHHHHHGHGHHHHHHHHHGHHGGGGGHHHHHFHFHHHHHHHHGGGGHHHHHHHHGHHHHHHFGCGHDGHFFH0CGFGHGHHHHGHFCGG9EFGFFGFGFFCGGEGGGGGGEFE
@M03495:530:000000000-LYBTV:1:2112:7440:25461 2:N:0:AACACCTG+CCCATGCG
ATATTTTGCCGTTGATAAACCAGGGACTCAGGCTGGTCCAAAGCTCACATGCTGACAGATCGGAAGAGCGTCGTGTAGGGAAAGAGTGTCGCATGGGGGGGAGGGGTCGGTGGGGGGGGGGGGGTGGAAAATAAAAAAAATAAAATGACAGAGGCGGGAACAGATAGAAGATGCAGAAGATCAGATTAAAGTGTGGCGTGATGCATAGGTGTAGTATGTGTATCGCGTGCTGAGATGGAGTATGGTCTACG
+
BBCCCFFFFFCDGGGGGGGGGGHGGGGHHHHHHHHGHHHHHHHHHHHHHHHHHHHHHHHHHHGGGGGHHGEGGEFHHHHGHGHHHHFG4FFEGG11GE/<--9---<.<@-..<------<<----<.00/<00<00---.:0<00000<0//.9--9--.///00:0000000000/000000:00F0000000..-9-9/0000000000000000000000..---..00.:000/<0/00/<0000.
@M03495:530:000000000-LYBTV:1:2112:10917:25462 2:N:0:AACACCTG+CCCATGCG
ATATTTTGCCGTTGATAAACCAGTCAGGAGTCCAAAGCTCACATGCTGACAGATCGGAAGAGCGTCGTGTAGGGAAAGAGTGTCGCATGGGGTGGAGAGGTGGGTGGGGGGGGGGGGGCCAACATAAAAGAAATAAGGAGGAGATGTGAGATGGTGGAGAGGTGTGACACAGAGGTAGGGAGAGCTGAGGATCAGTGGGTCGGTGTAAGATACTCAGCGTAACACCCACGCAAGGCAGTAGAGTTCAGATG
+
BBCCCFFFFFCBGGGGGGGGGGHHHGHHHGHHHHHHHHHHHHHHGHHHFGHHFHHHGGGGGHHGGGGAE?CGHGHHHGFGGHBFECEGEFEG1>//F3//3?/E/<E///--9:---;--..../;0990..;0:0090...:;/0;009000;9;;.A0..9.0:0000/.0/.000..;....00:..0//.000/.;/---..009000000000.....00....-.---....:0090;0;0;000
@M03495:530:000000000-LYBTV:1:2112:14948:25471 2:N:0:AACACCTG+CCCATGCG
ATATTTTGCCGTTGATAAACCAGGTCTGGATGATGCTCATGGATCGCACACATTCCACATCCACCAAAGCTCACATGCTGACAGATCGGAAGAGCGTCGTGTAGGGAAAGAGTGTCGCATGGGGGGGAGGTCTCGGGGGGGGGGGGGGGGTTAGAAAAAGAAAAAACAAGTATAAAGAGACGAATATAAGAGGAGGCATCATCGTAATGAAGTAGAATAAGCAAATAGCAGACGCATTAGTGTGCTGAGCA
+
CCCDDFFFFFDCGGGGGGGGGGHGHHHHHHHHHHHHHHHHHHHHHGGGGGHGHHHHHHHHHHHHHHHHHHHHHHHHHHHHHHHHHHHHGGGGGHHGGGGEEFGHHGHHHHHHDGBFGHGG/FGG/A--<-./00/.-9@@-B--<-------..0:0/:.<.</.<..9/00<0000:///.--9.000000......</0000....000000000000000/0<00000/.---..0000000000.00
@M03495:530:000000000-LYBTV:1:2112:10345:25482 2:N:0:AACACCTG+CCCATGCG
ATATTTTGCCGTTGATAAACCAGCTAATCCTGAAAAAAAAATCAAAGCTAAAAACTACAATGCTAAGACCACGATGTGACTGCTATCAAAGTTAGATATATATGTAAATTATTCATCTGTCAAATCCTAGAATTATATCATACCTGCTCCAGCAATCACGACCTGTAATGGTTTAGTGGGTTGTTCACTGTTTCTGAAAAATGAAGATAGTTGTCCAGCTTCCAAAAAGTTTATTGTGTTTTCTAGTGGAG
+
BCCCCFFFFFCAGGGGGGGGGGHHHHHHHGHHGHHFHGGGGHHGHHGHHHHHGFGHHHHHHHHHHHHHHHHHGGHGHHHGHDFFHHHHHFHFHHHGHHHHHHHHHHHGHFHHHGHHHHHHHHFHHHHHHHHHHHGHHHHHHHHHHHHHHHHHFHHHHHHDGGGGHHHHHHHHHHHHHHGHGGGGHHHHHHHHHHHGGGHHHHHHD0CH0:CHHHG0BFFBGG:CGFHEFBGGGGGGFF/;BFBFFGGFAF.
@M03495:530:000000000-LYBTV:1:2112:7421:25492 2:N:0:AACACCTG+CCCATGCG
ATATTTTGCCGTTGATAAACCAGGGACTCAGGCTGGACCAAAGCTCACATGCTGACAGATCGGAAGAGCGTCGTGTAGGGAAAGAGTGTCGCATGGGGTGGTGAGGACGGGGGTCGGCGGGGCATTAACAAAGCAACACACAACGACAGAACAAAAGTAGAGCAGTGACAATGCCGTAATAGGGTGGAGACGCAGCAGATCACCTCTGGCTGAAGAATGGACCGATGCTACCTTGACGCGGGGTACTGCCG
+
BBBCCFFFFFCCGGGGGGGGGGHGGFFHHHHHGHGGHHHGHHHHFHHHHHHHHHEHGHFHHGGGGGFGHGGGEEFHHHHGHGHGGHFGBGFEGGEHHCE////3003/>//<///>---<----/;00000.//9B........-:--://///.9/9//////9:///://///-:9..///./.-..;..--;9..///////.////;..//////////:-9..9//;/////..----9./:/9:-
@M03495:530:000000000-LYBTV:1:2112:22244:25518 2:N:0:AACACCTG+CCCATGCG
ATATTTTGCCGTTGATAAACCACCCTCCCTGTGGTCGTTATCTTGCTCCTTCTGTCGTCAACGAATTTACTAATTCCAAAGCTCACATGCTGACAGATCGGAAGAGCGTCGTGTAGGGAAAGAGTGTCGCATGGGGGGTAGAGCTGGGTGGGGGGGTCGGGGGGAGAGAAATAAAGATAAGTAAAAAAGAGTAGGTGGCGAGCAGACAGACAGTACGCGAGAATGCTAGTACAGCTCGTGCGGTGTAGGCG
+
CCCCCFFFFFCAGGGGGGGGGGGGGHHGGHHHHHHHGGGHHHHHHHHHHHHHHHHHGGGHGHGGGHHHHHHHHHHHHHHHHHHHHGHHHHHHHHHHHHHHGGGGHHGGGGGEGHHGHGHHGHHH?FBFFHGGCFHD/--.;000:09./;------;.:--:----...00000:000000;00000-../009009..-----//./9/.9/:00..----.00000:00000000.;..--.-.0000-
@M03495:530:000000000-LYBTV:1:2112:23927:25534 2:N:0:AACACCTG+CCCATGCG
ATATTTTGCCGTTGATAAACCAGCTAATCCTGAAAAAAAAATCAAAGCTAAAAACTACAATGCTAAGACCACGATGTGACTGCTATCAAAGTTAGATATATATGTAAATTATTCATCTGTCAAATCCTAGAATTATATCATACCTGCTCCAGCAATCACGACCTGTAATGGTTTAGTGGGTTGTTCACTGTTTCTGAAAAATGAAGATAGTTGTCCAGCTTCCCAAAAGTTTATTGTGTTTTCTAGTGGAG
+
A@ABBFF5DFDA?AFFG5GFFGGEFGFHHFF45AFBGE2EGHHHHFHCFGGFFDEGHHHHHGE5@FGEGFGGEGHGHD44@DGBDGFH@EFFGBGHFFFFHFHF??GGFDGHH4FFH4DEGHHGFFGHF4F?FDH4D4?BDGFGHB0B1F1F0G<FGFFDDG?DG<G?GGG1??GB1>G.>.AD.<G0DG0DGHGFBGGD.<000:CGC00;;;0:0:CGFC//:CCE/09CBFBFBBBBCFFBF0;;.FE
@M03495:530:000000000-LYBTV:1:2112:23156:25565 2:N:0:AACACCTG+CCCATGCG
ATATTTTGCCGTTGATAAACCAGGGACTCAGGCTGGACCAAAGCTCACATGCTGACAGATCGGAAGAGCGTCGTGTAGGGAAAGAGTGTCGCATGGGGTGGAGATCTGGGGGGGGGGCTGGGGAGTCTAAAAAACTAATGATATGATATAGACTAGAGCAGATACGACTTGATGTAGCATTGATAATTGCAATTGATGACCATGTGACATAGGACGAAGACCAGTAGTATTTGTAGTGTACACCGCTATTT
+
BBBBBFFFFFDBGGCGGGGGGGHGGGGGHGHHHHHGGHHHHHFHHHHHHHHGHHHGHHHFHHDEGGAGHEGGGGGGHHGGBFHGGGFHGFGHCF1F///>//?3334432//:--:---.9.-9-:///////-.:////://///////////////://////:...;////://;BF//:/;/////////////////9/;/////////:---../.../://///////9;/;/9///----.//
@M03495:530:000000000-LYBTV:1:2112:16247:25591 2:N:0:AACACCTG+CCCATGCG
ATATTTTGCCGTTGATAAACCAGCTAATCCTGAAAAAAAAATCAAAGCTAAAAACTACAATGCTAAGACCACGATGTGACTGCTATCAAAGTTAGATATATATGTAAATTATTCATCTGTCAAATCCTAGAATTATATCATACCTGCTCCAGCAATCACGACCTGTAATGGTTTAGTGGGTTGTTCACTGTTTCTGAAAAATGAAGATAGTTGTCCAGCTTCCAAAAAGTTTATTGTGTTTTCTAGTGGAG
+
AAABBFFBFFBBGGGGGGGGGGHHHHHHHHHHHHHHHGGGGHHHHFHHHHHGHHGHHHHHGHHHHHHHHHHHGGHGHHHHHHFHHHHHHHHHFHHHHHHHFHHHHHHHHHHHHHHHHHHHHHHHHHHHHHHHHHHHHHHHHHHEGHHHHHHHHHHHHHHGGGGGHGH1GHHGHHHHGGHFDGGGHHHFFHHHHHHHHHFH.GFFHHHHFHHGHCCGHHHHGHHFCHEGGFGGGGGGFGGGGGEGGGGGGB?
@M03495:530:000000000-LYBTV:1:2112:17726:25596 2:N:0:AACACCTG+CCCATGCG
ATATTTTGCCGTTGATAAACCAGCTAATCCTGAAAAAAAAATCAAAGCTAAAAACTACAATGCTAAGACCACGATGTGACTGCTATCAAAGTTAGATATATATGTAAATTATTCATCTGTCAAATCCTAGAATTATATCATACCTGCTCCAGCAATCACGACCTGTAATGGTTTAGTGGGTTGTTCACTGTTTCTGAAAAATGAAGATAGTTGTCCAGCTTCCAAAAAGTTTATTGTGTTTTCTAGTGGAG
+
BBBBBFFFFFBAGGGGGGGGGGHHGHHGHHHHHHHHHGGGGHHHHHHHHHHGHHGHHHHHFHHHHHHGHEGHGGHGHFHHHHHHHHGHHHGHHHHHHHHHHHHHHHHHHHHHHHHHHHHHHHHHHHHGHFGHGHHHHHHHHHGFHHHHHGHHGHHHHGHGGGGGHHEHHHHHHHHHHHGAGGGFHHFFHHHHGHHHGGFHFCGGFHFHHECFHHHFHHGHHHBCCHEEDBFFFGGGGGFCFFG0FGFGFFE
@M03495:530:000000000-LYBTV:1:2112:19419:25610 2:N:0:AACACCTG+CCCATGCG
ATATTTTGCCGTTGATAAACCAGGACTCAGGCTGGACCAAAGCTCACATGCTGACAGATCGGAAGAGCGTCGTGTAGGGAAAGAGTGTCGCATGGGGGGGAGAGATGGGGGGGGGGGGGGTGATGAGCAACAAAAAAAAAAAATAAATGTCAGGAAGGACGGGCCACGCCGATCTGAGGTTTACCGTGTAGGGACAGAGTGTCAGCGTATGCGCTAGTCGGCATATGTGGCTGCACATTCCTGATGATCAG
+
CCCCCFFFFFCCGGGGGGGGGGHGGHHHHHHHHHGHHHHHHHHHHHHHHHHHHHHHHHGHAGGGGHHHGEFGFEHHHGGHHHHHHFGBBEH@?1F?E/<9-;...000..------------.909000/.;....-------.000000000/0/....-----:.-..-:--.090.9/000;99:./00.9.:9//0000000..../0..;-.00.----000000..../000090000:900000
@M03495:530:000000000-LYBTV:1:2112:21869:25644 2:N:0:AACACCTG+CCCATGCG
ATATTTTGCCGTTGATAAACCACCCTCCCTGTGGTCGTTATCTTGCTCCTTCTGTCGTCAACGAATTTACTAATTCCAAAGCTCACATGCTGACAGATCGGAAGAGCGTCGTGTAGGGAAAGAGTGTCGCATGGGGGGTGGAGCTAGGTGGGGGGTGGGGCGGTAAAGTAAAAAAAAAACAAAAAGAAACGACAGTGGATAGTGTGTGCACGTAGTACGGGTGCAGGGGGAGTATATTCTTGTAGAGATGA
+
BCCCCFFFFFCCGGGGGGGGGGGGGHHGGHHHHHHHGGGHHHHHHHHHHHHHHHHHGGGHGHGGGGHHHHHHHHHHHHHHHHHHHHHHHHHHHHHHHHHHGGGGGHHGGGGEGFGGHGHHHHHHGHDFFEDD<FGF/---:.99.00;00.:-------99--;..;0:00009-;---.........//..--:00B0000;0009.;009;/.:00..-;-.0;.----:;/000:0:0090;000000
@M03495:530:000000000-LYBTV:1:2112:14444:25659 2:N:0:AACACCTG+CCCATGCG
ATATTTTGCCGTTGATAAACCAGCTAATCCTGAAAAAAAAATCAAAGCTAAAAACTACAATGCTAAGACCACGATGTGACTGCTATCAAAGTTAGATATATATGTAAATTATTCATCTGTCAAATCCTAGAATTATATCATACCTGCTCCAGCAATCACGACCTGTAATGGTTTAGTGGGTTGTTCACTGTTTCTGAAAAATGAAGATAGTTGTCCAGCTTCCAAAAAGTTTATTGTGTTTTCTAGTGGAG
+
CCCCCFFFFFCBGGGGGGGGGGHHHHHHHHHHHHHHHGGGGHHHHHHGHHHHHHGHHHHHHHHHHHHHHHHHGGHGHHHHHHHHHHHHHFHHHHHHHHHHHHHHHHHHHHHHHHGGHHHHHHHHHHHHHHHHHHHHGHHHHGGGHHGHHHHHHHHHHHHGGGGGHFGDGGHFGHHHFGHHGGGGHHHHHGDHGHFHHFBFHHHHDGHHHHHHHHHHHHBCGHCFCCGAEFFGGGGGGGFFFBBFGFBBF0.
@M03495:530:000000000-LYBTV:1:2112:17900:25662 2:N:0:AACACCTG+CCCATGCG
ATATTTTGCCGTTGATAAACCAGGACTCAGGCTGGACCAAAGCTCACATGCTGACAGATCGGAAGAGCGTCGTGTAGGGAAAGAGTGTCGCATGGGGGGGAGGGGGCGGGGGGTGGCGGGTCAGGAAGAGTTAAAAGGAAGGGTGGGCGGCGGACTTCAACAGGCGCGGCCCAACCGCTGTGACGCAACAGGCGCTGTCGGTACGACAGGCAGACGTCCGCGCAGGGCACGGGAGTCCGTCGGAGTTCATC
+
AABBAFFFFFBBGGGGGGGGGGHGHHGBHHHGFHGHHHHAGFBHHHGGHHHFFFHHGHHFEFDGGFFHGEGE>EHHHGGGGHGHHGH4B?FGE>FCE/-99---------;-----9-;-;-..9/..../:9/9B/../9..:.--.--------/////9...-----9-....---::///..---..;.--:-.9.--..;:.--.....;-...9-----;-....-:.-.//...-:--./////
@M03495:530:000000000-LYBTV:1:2112:22180:25684 2:N:0:AACACCTG+CCCATGCG
ATATTTTGCCGTTGATAAACCAGCTAATCCTGAAAAAAAAATCAAAGCTAAAAACTACAATGCTAAGACCACGATGTGACTGCTATCAAAGTTAGATATATATGTAAATTATTCATCTGTCAAATCCTAGAATTATATCATACCTGCTCCAGCAATCACGACCTGTAATGGTTTAGTGGGTTGTTCACTGTTTCTGAAAAATGAAGATAGTTGTCCAGCTTCCAAAAAGTTTATTGTGTTTTCTAGTGGAG
+
BBABAFFFFFD2EFGFGGGGGGGHHGHGHHHGHHHHHGGGGHHHHFHGHHHHHFGFHHHHHHHGHFHHFFGHEGGGHGFGGE?GGFFHHHHDGHHHHGFHHHHHHHHGFHHHHHHHGEHHHHFGHGHHHHFHHHGFHGHHHHHFHHGFHEGFHGGD2FGDDGGGFHHHHHHHGFHHGBFFCFGGHHHGFHDGHFFFHFGFFFHH0;CGFF;CFGFBCG/CFC:CHH..CFFFGFF0FFFCF/0BB0;F.0A
@M03495:530:000000000-LYBTV:1:2112:10523:25688 2:N:0:AACACCTG+CCCATGCG
ATATTTTGCCGTTGATAAACCAGCTAATCCTGAAAAAAAAATCAAAGCTAAAAACTACAATGCTAAGACCACGATGTGACTGCTATCAAAGTTAGATATATATGTAAATTATTCATCTGTCAAATCCTAGAATTATATCATACCTGCTCCAGCAATCACGACCTGTAATGGTTTAGTGGGTTGTTCACTGTTTCTGAAAAATGAAGATAGTTGTCCAGCTTCCAAAAAGTTTATTGTGTTTTCTAGTGGAG
+
AABBCFFFFFCBGGGGGGGGGGHHHHHHHHHHHHHHHGGGGHHHHHHHHHHHHHGHHHHHHGHHHHHHHHHHGGHGHHHHHHHHHHHHHHGHHHHHHHHHHHHHHHHHHHHHHHHHHHGHHHHGHHHHHHHHHHHHHHHHHHHHHHHHHHGFFHHHHHHGGGGGHHHHHHHHHHFHFHGGGGGGEGHHHHHHHHHHHHHHHHHHDGGHHHHGGHGGHGFHHHFHHHHGGGGGFGFGGGGGGGGGGGGGGGF
@M03495:530:000000000-LYBTV:1:2112:12317:25744 2:N:0:AACACCTG+CCCATGCG
ATATTTTGCCGTTGATAAACCACCCTCCCTGTGGTCGTTATCTTGCTCCTTCTGTCGTCAACGAATTTACTAATTCCAAAGCTCACATGCTGACAGATCGGAAGAGCGTCGTGTAGGGAAAGAGTGTCGCATGGGGGGGAGATCTCGGGGGTGGCGGGGGCATTATAAAAAACAATACAAAAAGAGCAAAACAATGATGAAGGCATAGCAAACGGATGTCAAATGTCTGTTAGAGAGGAGAGAGTAGAGTC
+
CCCCCFFFFFCCGGGGGGGGGGGGGHHGGHHHHHHHGGGHHHHHHHHHHHHHHHHHGGGHGHGGGHHHHHHHHHHHHHHHHGHHHHHHHHHHHHHHHHHHGGGGHHHGGGGFGGHHHGHHHHHHFGFFFGDGECG//--:-./000;.-:----.-------/9900:009-...900900....9/:/:/..:0;:;00000..;0;0000.....-00000:00000::00000.......:00;:900
@M03495:530:000000000-LYBTV:1:2112:14839:25749 2:N:0:AACACCTG+CCCATGCG
ATATTTTGCCGTTGATAAACCAGCTAATCCTGAAAAAAAAATCAAAGCTAAAAACTACAATGCTAAGACCACGATGTGACTGCTATCAAAGTTAGATATATATGTAAATTATTCATCTGTCAAATCCTAGAATTATATCATACCTGCTCCAGCAATCACGACCTGTAATGGTTTAGTGGGTTGTTCACTGTTTCTGAAAAATGAAGATAGTTGTCCAGCTTCCAAAAAGTTTATTGTGTTTTCTAGTGGAG
+
BCCCCFFFFFCCGGGGGGGGGGHHHHHHHHHHHFHHHGGGGHHHHHHHHHHHHHGHHHHHHHHHHGHGHHHHGGHGHHHHHHGGGHHHHHHHHHHHHHHHHHHHHHHGHHHHHHHHHHGHHHHHHGHHFHHHHHGHHHHHHHHFHHHHGHHHFHGHHHHGGGGGHHFHHHHHHHHHGGHHDGGGHHHHHHHHHHHHHHGH.CFHGHHHHHHHGGHHGHHHHHFFFHHGDBGGGGGGGGGFFFFGGGGGE09
@M03495:530:000000000-LYBTV:1:2112:19469:25751 2:N:0:AACACCTG+CCCATGCG
ATATTTTGCCGTTGATAAACCAGTCAGGAGTCCAAAGCTCACATGCTGACAGATCGGAAGAGCGTCGTGTAGGGAAAGAGTGTCGCATGGGGGGGAGAGCTCGGTGGGGGGCGGGTCATTAGAAAAAAAAAAAGAAAAAAAGACGGGTGAGGGGGGAAAGTGGTGAACAGAAGAAGGGTACGTGAGACTGGCGGTGCTGCTAGGAAGGAGTGAGGAGTGCGGACGGGTGGGAGGGGGAGGGAGCAGGAGAT
+
CCCCCFFFFFCCGGGGGGGGGGHHHHHHHGHHHHHHHHHHHHHHHHHHHHHHHHHHGGGGGHHGGGGEGGHHHGHHHHHHGH4FFHGG1FFF/@--;...00:@:AD---:-9;---.0::B000/.:-----..;//;--../..-99A...----...:000.0000;/000//.../0.//..000;..-----000000.00...;/.00.0:/.0-----------..----:--9..../9.../
@M03495:530:000000000-LYBTV:1:2112:7807:25777 2:N:0:AACACCTG+CCCATGCG
ATATTTTGCCGTTGATAAACCAGGACTCAGGCTGGACCAAAGCTCACATGCTGACAGATCGGAAGAGCGTCGTGTAGGGAAAGAGTGTCGCATGGGGTGTTGGGGTCGGGGGGGGGGGGGGCGGTAAAAAGAATAAAAAGAGAATGAGACACAGGGGTACTAGATCAAGTGTGCAATACGTACGATCGTGGACTGACATACGCAAGACAAGCTGCCGTATTAGTGTAGATCTAGGAGTAGAGAGAGCAGTG
+
BCCCCFFFFFCCGGGGGGGGGGHGHHHHHHHHHHGHHHHHHHHHHHHHHHHHHHHHHHHHHGEGGHHHGEGFEGHEHHGHHHHHH@GBFGHGGEF1E>E//?/////>//@D----9;----:--..000...:00:00../90000000//:9..-9.00000000000:00000000.0:.-.9.-/...00.000009...--////..000.-...000:000000000000///0009....;;0;
@M03495:530:000000000-LYBTV:1:2112:24049:25795 2:N:0:AACACCTG+CCCATGCG
ATATTTTGCCGTTGATAAACCAGCTAATCCTGAAAAAAAAATCAAAGCTAAAAACTACAATGCTAAGACCACGATGTGACTGCTATCAAAGTTAGATATATATGTAAATTATTCATCTGTCAAATCCTAGAATTATATCATACCTGCTCCAGCAATCACGACCTGTAATGGTTTAGTGGGTTGTTCACTGTTTCTGAAAAATGAAGATAGTTGTCCAGCTTCCAAAAAGTTTATTGTGTTTTCTAGTGGAG
+
AA@ABFFFFFBBGGGGG5FGGGHHHHHGHHHHGGFFAEEGGHHHHHHHHHHFFEGHHHEHHHHHHFHHHGHHGGHGHHGHHFFHHGGHGHHHHHHHFHHGHHHHHHHHHHHHHFHHHHHHHHHHHHGHHHEGHHFHHHHHHFHGFHHGHHHHEHHGHHHDGGGGHHGHHHHHHHFF<GFEGGGFHHHHHHHHHHHHHFHFGGG0GFHHHHCFHFGCGGEFHHCGCFGGBFGGGGGEFFFFFGFGFEGF?BF
@M03495:530:000000000-LYBTV:1:2112:11822:25845 2:N:0:AACACCTG+CCCATGCG
ATATTTTGCCGTTGATAAACCAGGGACTCAGGCTGGACCAAAGCTCACATGCTGACAGATCGGAAGAGCGTCGTGTAGGGAAAGATGTCGCATGGGGTGGAGATGGCGGTGGTTGGGGTGGCACTAGTAAAAAAAAGAAAAAAGAAAAGAATGAAAGGGACGGAGAGAGTATAGGCGAAAGTGGATGGACGACACGTACAGTTAGAAGTAGTCATAGAACGTGATGTAGTGCAACTGGACTACGTAGTATT
+
CCCBCFFFFFCAGGGGGGGGGGHGGGGHHHHHHHHGHHHHHHHGHHHHHHHHHHHHHHHHHHGGGGFHHGGGGFGGHHHGHHHFGGHBFHHGGE??E/>//F33332>B/BB//?//////0010111=1<11---...//.-...///..000000....--..-...;000;0;-;--9000:00./0-----../..:;0000000;0:0000:000....;0;0;0/0000:/:/.0//..0;.000
@M03495:530:000000000-LYBTV:1:2112:16822:25862 2:N:0:AACACCTG+CCCATGCG
ATATTTTGCCGTTGATAAACCAGGACTCAGGCTGGACCAAAGCTCACATGCTGACAGATCGGAAGAGCGTCGTGTAGGGAAAGAGTGTCGCATGGGGTGCAGGGGATGGCGGCGGGGGGAAGGCCATCAACACGAGACATGTAGACCCGGAAGCTGTCAGCCTCCGGACGGTCCGCCAGCGCGTCGCCTCCCCCTAGATTAGTCGCGTGCCGAGGCTATCCGGACCCAGTCCGAAGTAGCGCCTAGCCCTC
+
BBBAADFBDFBAEFFFGBBGGGHGHGHGGHCGGFGHHHGGHHHHHHHHHHHHHHHBGFHGHGGG?1FFFAEE>E?FGFE3???FHBG4BEE/>?11??>/330///?/?2/>///-::-9......//////..9-..99///////;9-9-..9;9/;;//.;.9-9---..---.-9.--;;---.9.....-;.///9///.----.9----;.////;;.--...///..;-.//;;--..////..
@M03495:530:000000000-LYBTV:1:2112:7319:25874 2:N:0:AACACCTG+CCCATGCG
ATATTTTGCCGTTGATAAACCAGCTAATCCTGAAAAAAAAATCAAAGCTAAAAACTACAATGCTAAGACCACGATGTGACTGCTATCAAAGTTAGATATATATGTAAATTATTCATCTGTCAAATCCTAGAATTATATCATACCTGCTCCAGCAATCACGACCTGTAATGGTTTAGTGGGTTGTTCACTGTTTCTGAAAAATGAAGATAGTTGTCCAGCTTCCAAAAAGTTTATTGTGTTTTCTAGTGGAG
+
BBBBBFFFFFBBGGGGGFGGGGHFAAEF45FDFFG5BEEEEFFFGFF2FGHHHD?FG3G3GFCBG@GHHHFFGG1FFGH4@G3GHHGHEEGGFHF3GGGHHHHHHHHHEFHFHHHHFFGFEGGHHFFGGGFHHGHHGHHGHHGBGFH2GHHHHHHHHHHFDCGGHHEHHHG?DGBF=FG.<FGGHHHHHHHFH0GBH0DDFHHHDG<CGHCFGHHGHHHHHH/0CGEED9B0FFBFFFGBFB00;0CG.09
@M03495:530:000000000-LYBTV:1:2112:17765:25900 2:N:0:AACACCTG+CCCATGCG
ATATTTTGCCGTTGATAAACCACCCTCCCTGTGGTCGTTATCTTGCTCCTTCTGTCGTCAACGAATTTACTAATTCCAAAGCTCACATGCTGACAGATCGGAAGAGCGTCGTGTAGGGAAAGAGTGTCGCATGGGGGGTAGAGCACGGCGGTGGGCGGGGGCTTATAGAAAAAACACATCAAGCAGGAAATGCTGAGGCGGGCGCTGACGCAAGGTCGCGACAACGATGCGGACGCTAAGAGTGGATGTTC
+
ACCCCFFFFFCBGGGGGGGGGGGGGHHGGHHHHHHHGGGGHHHHGHHHHHHHHHHHGGGHGHGGGHHHHHHHHHHHHHHGGGHHHHHHHHHGGHHHHHHHGGGGFGFGFGGGGGHHHGHHHGHHGHBDFFDG/0///--.9009/9---:;--;-.@=9----./////9/9.-..../////://:;///;////;..-;-9----./:.--;.//:------.-....------.../9///.9///:9
@M03495:530:000000000-LYBTV:1:2112:17935:25926 2:N:0:AACACCTG+CCCATGCG
ATATTTTGCCGTTGATAAACCAGAGGACTCAGGCTGGACCAAAGCTCACATGCTGACAGATCGGAAGAGCGTCGTGTAGGGAAAAGTGTCGCATGGGGTGGAGATGGGGGGGGGCGCCGTCGGCATGAAACAACAAATAAGAAGAAACAAGAGAGGGGATAGAATGCATCAGCGTGAGAAGTGCACAGCAATAGCAGGGATCACGACGCTGAAGTCCTCATGAGATTACAGTCTCACAGACGACGACCTCC
+
CCCCCFFFFFCAGGGGGGGGGGHHHGHHHHHGHHHHGHHHHHHHHHHHHHHHHHHHHHHHHHHGGGGHHHGGGGEEGHHHGFHHHHFH4FFFGG11?E/>///3333/</-----;--9-------.00:0/;.9..000900/0////.//.;...;..;9000000000;0.;...00/:00000/./;0000;0.-./../9;---...9000:00000090000000:9000090;.-----9-.0.
@M03495:530:000000000-LYBTV:1:2112:16425:25942 2:N:0:AACACCTG+CCCATGCG
ATATTTTGCCGTTGATAAACCAGGACTCAGGCTGGACCAAAGCTCACATGCTGACAGATCGGAAGAGCGTCGTGTAGGGAAAGAGTGTCGCATGGGGGGTGGGGAGGGGGGGGGGGGGGGTGGCGTAACAGAAAAAAAAGTAGGAAAATGAGGAAGAAGGAGGGACGAAGGACTCGGAGGGGAACAGAGTCAGGTATGAGTGCGGCGGAGGGGCGCAGCGGTCAACTCACGTAGTAGTGAGAGTATCTGAT
+
CDCCDFFFFFCCGGGGGGGGGGHGHHHHHHHHHHGHHHHHHHHHHHHHHHHHHHHHHHHHHGGGGHHHGGGEEEFHHHGHHHHHHEG@BFHGFFFGG/A-----.9----9-9=B-9--;---.-9-..009009;--;.000090//:000/0:..//....;..;--.9.;//...;---...////0000/000;00090---;--------------.;.000000../..00;;000000000000
@M03495:530:000000000-LYBTV:1:2112:7294:25952 2:N:0:AACACCTG+CCCATGCG
ATATTTTGCCGTTGATAAACCAGAGGACTCAGGCTGGACCAAAGCTCACATGCTGACAGATCGGAAGAGCGTCGTGTAGGGAAAGAGCGGCGCATTGATTGCAGACCCACGCCGGGGACCCGCGTTTAAGCCATGGACATCTACAAACAGTAACAGCAGCTGGCGGAAGTTGAGAGGCGCCGTCCACACTATGAGCGTTGCTGAGACGACGATGGTGAGCAGGTGGGCTGGGAGAGGCGAGAGGGCAGGAT
+
AAAAAFFB1DDAFAFGGFDAGGCG0FEHFF11BFHCCGGFCGA0G1EFBGDFBGA1FAGGGF/A?FCC00A//>>E?0@F/0B?>CG0///>//E/E12211>1B0/?//<///>//<-.>--<<--.000//0:/00<00000;00.:/000000.F.////.;@--.9CB0:-/----------9/9//;9BF/-;---///-9/--;;=---/:/-/;/--/---------;--------;-9----9
@M03495:530:000000000-LYBTV:1:2112:15785:25961 2:N:0:AACACCTG+CCCATGCG
ATATTTTGCCGTTGATAAACCAGCTAATCCTGAAAAAAAAATCAAAGCTAAAAACTACAATGCTAAGACCACGATGTGACTGCTATCAAAGTTAGATATATATGTAAATTATTCATCTGTCAAATCCTAGAATTATATCATACCTGCTCCAGCAATCACGACCTGTAATGGTTTAGTGGGTTGTTCACTGTTTCTGAAAAATGAAGATAGTTGTCCAGCTTCCAAAAAGTTTATTGTGTTTTCTAGTGGAG
+
3>AAAFFFFFD>EFGGGFGGGGHGFFHFFHFGBFFHHCGEGHGFHGHCHHHGHHGGHGFFHHHGFGHEDFHHGEHEGFFF4@EGGHHHFFF@4EGGHHBGFHHHEGHHH4GGHEHDGBHG4GFHFFFHGFFHGHHEGEGHHHDFDG?BGCGGFGFHGHGGDCDGFGFFFGGGG01?1GH<<FFAGHFFFDDGFFDGHDDFGFGFDGG0CHC0CCF0GGE0C0CBGH..;:BBC9FFCB99BBF09C9FFFE
@M03495:530:000000000-LYBTV:1:2112:21863:25967 2:N:0:AACACCTG+CCCATGCG
ATATTTTGCCGTTGATAAACCAGGGCGGCACCAAAGCTCACATGCTGACAGATCGGAAGAGCGTCGTGTAGGGAAAGAGTGTCGCATGGGGGGAGGATCTCGGGGGGTAGGGCACAGCCGGGTCGGAAGCAAAAGAAAAGCGCAAGACTAGTGAGACACGTATTACGGTCTCAGAATCGCATATTTTCACTCGCTTATGCATGGTCTGGTTAAAGCAGCGCCTCATATTCGAAGAACACGACTGCACCCCC
+
BABBBFFFFFBAGFGGGGGGGGHGGGFGGGGGHHGHFHHHHHBGHFHHHFGFGFEFGGA?FGGGGEEE?2FGGHGHHGH?F4B?F?EE0?</----9/90;A.----;...........;--.9---9..///./.././..----..//999/://.....:9//.....///////...;.;/////9//.-...//////.//////////9//9.---..//////./9.././;.--..///:.--
@M03495:530:000000000-LYBTV:1:2112:9915:26036 2:N:0:AACACCTG+CCCATGCG
ATATTTTGCCGTTGATAAACCAGCTAATTCCAAAGCTCACATGCTGACAGATCGGAAGAGCGTCGTGTAGGGAAAGAGTGTCGCATGGGGGGGGGATCGGGGTGGGGGGCGTGGTAGGCAAAGAAAAAAAGAAGAAGAAATGGAGCTGATGCAGGTGTTAATACTGATCAGCACTACACAGGAGAAGAGAGAGACGATGAAAGCAGGGCTACGACGTAGCTCGTGTGACGCAGACAGGTCACACACAAGGG
+
AABAAFFFFFCAGGGGGGGGGGHHHHHHHHHHHHHHHHHHHHHHHHHHHHHHHHGGGFHHHGGGGEGFHHGGHHHHHHFGDGFHGE>11A/---;-....:--::--9--9-;-.//.//../:.:B.--...//////9//////.//////:../;.//9/////9//9//.//////....9.//./..../.-..////://.-.../..9:;.../;.-.;.//..;--.//;;B////.9.....
@M03495:530:000000000-LYBTV:1:2112:9217:26063 2:N:0:AACACCTG+CCCATGCG
ATATTTTGCCGTTGATAAACCAGCTAATCCTGAAAAAAAAATCAAAGCTAAAAACTACAATGCTAAGACCACGATGTGACTGCTATCAAAGTTAGATATATATGTAAATTATTCATCTGTCAAATCCTAGAATTATATCATACCTGCTCCAGCAATCACGACCTGTAATGGTTTAGTGGGTTGTTCACTGTTTCTGAAAAATGAAGATAGTTGTCCAGCTTCCAAAAAGTTTATTGTGTTTTCTAGTGGAG
+
BBBBBFFBFFBBGGGGGGGGGGHHHHHHHGHHHHHHHGGGGHHHHHHHHHHHHHGHGHHFHHHHHHHHHHHHGGGGHHHHHHEHHGHHHHHGHHHHHHHHHHHHHHHHHHHHHHHHGHHHHHHHHGHHGHHHHHFHHGHHHHHGHHFHHHFHGHHHHHHGGGGGHHHFHHHGHHFHGHHHGGGGHHHHHHFFBFHHHEGFHHHBDFCHHGFHGHHHHHHHHHCFFC.AEGFGGGGGFFGFFFFGGGGGGGG
@M03495:530:000000000-LYBTV:1:2112:19796:26065 2:N:0:AACACCTG+CCCATGCG
ATATTTTGCCGTTGATAAACCACCCTCCCTGTGGTCGTTATTCCAAAGCTCACATGCTGACAGATCGGAAGAGCGTCGTGTAGGGAAAGAGTGTCGCATGGGGTGTAGGTATCGGGGGGGGACGTGTGGATGGAAAAAATAAGATTCAAGATACAAGCCTAAAGAGTGTCATGTATTCCGTAAGTATATCTTCGTTACTTAATGGCAGTCTCGTTCTGTCCACGGCGCTGCCTGTAACGCTAACGATCTGC
+
BCCCCFFFFFCCGFGGGGGGGGGGGHHGGHHHHHGHGGGHHHHHHHHHHHHHHHHHHHHHHHHHHHHGGGGEGHGGGGFGGHGHFGHHHHHGGBFFHCG/BG?/>>3?33444/>//>-9---;.9/..000./00/.9.90000000900000000..000000/0000;0000;B00/0.9.00000:000.//.:00000009/;/;00;9.;.9000:0:---9--..9:0000.-.../.....00
@M03495:530:000000000-LYBTV:1:2112:12598:26069 2:N:0:AACACCTG+CCCATGCG
ATATTTTGCCGTTGATAAACCACCCTCCCTGTGGTCGTTATCTTGCTCCTTCTGTCGTCAACGAATTTACTAATTCCAAAGCTCACATGCTGACAGATCGGAAGAGCGTCGTGTAGGGAAAGAGTGTCGCATTGGGTGGAGGGAGCTGGGGGGGGGGTGATGTACATAGATGTGACAGTAGTCGTCATTTGGAGAGCAAGCTTAGCCTACGGAGGAAGCGGAGCTGTCCAAATGATTTTGAGCTGGCTGTA
+
AAAAAFFDFFDAFGGGGGGGGGGGFCGEFHHGHHFFGGGHHFHFFFH5FGHHGEHHGGGCEGDGGHEFG5FEBGHHHHHGHBDF3GHHHGHFHHFFFHHEG1FE?EFEGGGEEHHHFE3FEFHFGFFDDAG?/22?<///////??0?0.-------9-./;9//9/;/9//9//99//;///9..;;99B//;/../B..///9////9.;.9@?.9.99@D-.;////9/;//9/9//..///....;;
@M03495:530:000000000-LYBTV:1:2112:14708:26079 2:N:0:AACACCTG+CCCATGCG
ATATTTTGCCGTTGATAAACCACCCTCCCTGTGGTCGTTATCTTGCTCCTTCTGTCGTCAACGAATTTACTAATTCCAAAGCTCACATGCTGACAGATCGGAAGAGCGTCGTGTAGGGAAAGAGTGTCGCATTGGGTGTGGGGGTCGGGGGTGGGCGGGGCGTTCGTGAGAAATCAAGTGAGAAACAAACGTGCTGACGAAGGTGGATGAGACACTACAAGCTACATGGCGAGACGTGTTAGCATGTCGCG
+
CCDDCFFFFFCAGGGGGGGGGGGGGHHGGHHHHHHHGGGHHHHHHHHHHHHHHHHHGGGHGHGGGHHHHHHHHHHHHHHHHHHHHHHHHHHHHHHHHHHHGGGGGGHGGGGEGGHHHGHHHHGHBGBFGGB//BCC/?//?///<.<>-------.------:-...;/.00::000000;0000//..;9:...;0/..-..00..:00000//0//00:.000000/.----;.../:0;000000..-
@M03495:530:000000000-LYBTV:1:2112:7761:26099 2:N:0:AACACCTG+CCCATGCG
ATATTTTGCCGTTGATAAACCACCCTCCCTGTGGTCGTTATCTTGCTCCTTCTGTCGTCCAAAGCTCACATGCTGACAGATCGGAAGAGCGTCGTGTAGGGAAAGAGTGTCGCATGGGGTGCTGATCTGTGTGGAGACTGGTGCAATTTGAATGAAAAAATTTTAATAACCACGACAAGTGACTAAATTAGGTTTGTTGTTCCAATATCAATGTGTCTAACATGATATGGTGACACTGAACTGTTAACTGG
+
BAAAAFFFFFBAGGGGFGGGGGCCEAF?FHHHHHHFEGGHHFHGFFHHGHHGFHHHEGEFGHHBGEAFBGFGGHHHHHHHHFGEDFGFGHGGGGGGHHHHGGHGHHFHH44??@E/F//?//2332B2222>0/2/2/22/101111111111?FG1=<?0111=1>000/<CD--<-.0000000;;0::00;0.//;/9000090;000000000;00090/000000;000900//9///9:////9/
@M03495:530:000000000-LYBTV:1:2112:13639:26126 2:N:0:AACACCTG+CCCATGCG
ATATTTTGCCGTTGATAAACCACCCTCCCTGTGGTCGTTATCTTGCTCCTTCTGTCTCAACGAATTTACTAATTCCAAAGCTCACATGCTGACAGATCGGAAGAGCGTCGTGTAGGGAAAGAGTGTCGCATGGGGGGGGGGGGTGGGGTGTGGGGGGGGGTGTGGATAGAGAAAAAAACAAGAAATAGAGTAACAAGATGGTGAGAGTCTGGGGTGACGGGGTACAGAAGTCGAGCGGGAGTGAGTGATGG
+
BCCCCFFFFFDCGGGGGGGGGGGGGHHGGHHHHHGHGGGHHHHHHHHHHHHHHHHHHHHHHGGGHHHHHHHHHHHHHGHHHHHHHHHHHHHGHHHHHHGGGGGHHGGGGGEFGHHHGHHHHHHGG4?EHCD<0GDB-------<----.<-.<.<-------<..0<10111:0/.--...///:11011111110/<010011.100011//-.-.0.----.0<110<11..-.-----..10101110
@M03495:530:000000000-LYBTV:1:2112:9219:26140 2:N:0:AACACCTG+CCCATGCG
ATATTTTGCCGTTGATAAACCAGTCACAACCACTTCTTGCCCTCCAAAGCTCACATGCTGACAGATCGGAAGAGCGTCGTGTAGGGAAAGAGTGTCGCATGGGGTGGAGATGAAGGGGGGGGGCGGGGCGGGATTAGATAAAAAAAAAAAAATACATTGTTGAGTGCGCGTGCACGAGTAGTCTCGATTATTGTTTAGCTATGACTATATAACCCACTCGGTGTATGATCCACAGGCATGGTTCATCGAGT
+
BCCCCFFFFFDCGGGGGGGGGGHHHHHHHGGGGHHHHHHHHHHHGHHHHHHHHHHHHHHHHHHHHHHHGGGGHHHGGGGEGHHHHGHHHHHH4BBBEECGE?GE>E//?3?3433B/>B@-@:----9-----:/00000;0009-9:----.:00:00:0900000-----..0;.-.:00009/9/0.:0000/:0000000;000900000..9./.....0000000000....0..;000090/9:
@M03495:530:000000000-LYBTV:1:2112:19468:26152 2:N:0:AACACCTG+CCCATGCG
ATATTTTGCCGTTGATAAACCAGCTAATCCTGAAAAAAAAATCAAAGCTAAAAACTACAATGCTAAGACCACGATGTGACTGCTATCAAAGTTAGATATATATGTAAATTATTCATCTGTCAAATCCTAGAATTATATCATACCTGCTCCAGCAATCACGACCTGTAATGGTTTAGTGGGTTGTTCACTGTTTCTGAAAAATGAAGATAGTTGTCCAGCTTCCAAAAAGTTTATTGTGTTTTCTAGTGGAG
+
ABBBBFFFFBDAEGGGGGGGGGGFFFFHGFFHFBGHHEEEAGFEFFHHHHGHHHGGHHHHHGHHHEHHHFGECFHG?BGFEFFHHFHHHHHHHG4GHGHHHGHHHGGE4GHHGHHHHHFGHFBGHHHHHHEHHHHHHGFFHHHFGBGGHHGHFHHGBBGGGCGD0GFFGHHGFFGH>FHHFFFAEHHHHHHHHGHGHDHHCGDG0CB;CG;CFFBGCH/CFHH0:CCFBB00CFBBF0///;FFFFGBFBE
@M03495:530:000000000-LYBTV:1:2112:18866:26154 2:N:0:AACACCTG+CCCATGCG
ATATTTTGCCGTTGATAAACCAGCTAATTCCAAAGCTCACATGCTGACAGATCGGAAGAGCGTCGTGTAGGGAAAGAGTGTCGCATGGGGGGTAGAGCTGGGGGGTGGGCGGTGTGTTAAAAACAAAAAAAAAAGAAAAACAAATAGATGATACGAGGAGAAGAAGTGCTTGATCATACTATAAGTACAGGGTAAGCAGCTGTGTGTGTAGATGGACACGACTATACGGACATCACGTTCACTAGCTCGGG
+
CCCDDFFFFFDCGGGGGGGGGGHHHHHHHHHHHHHHHHHHHHHHHHHHHHHHHHGGGGHHHGGGGEGGHHHGHHHHHHGHGHGHGG?BEE/<-.<000<0<A?C;-<-9.----..</0<00:99A..<--<--<../<....<00<0000000.9.<-.../0//:00000.00000000000000000/.://<00<//0</0....<00000/00..--.-000:..--0<00.../00<:0<00.--
@M03495:530:000000000-LYBTV:1:2112:10366:26155 2:N:0:AACACCTG+CCCATGCG
ATATTTTGCCGTTGATAAACCAGTCAACGAATTTACTAATTCCAAAGCTCACATGCTGACAGATCGGAAGAGCGTCGTGTAGGGAAAGAGTGTCGCATGGGGTGGAGGTGTCGGTGGTCGGGGGTGGGTTTGAGAAAAAAAAGAGGAAGAGGATCAAGTGAGACAGGTAAGGTAGGCAGAGTGTAAGATTCTAAGTACGATGCGGAAGCTGGATCGCAGAACAACGAGGCAAGGAGAGCACGGTCTGAAGG
+
BBCCCFFFFFBBGGGGGGGGGGHHHHHHGGGHHHHHHHHHHHGGHHHHHHHHHHHHGHHGHGHGHHGGGGFGFGGGGFGGHHHGFHHHFHFG4FFHGGEFGG/>//?/?/33?//?//2<//>/<---<...0..<0/.---../..9....9//.00000900//.;0000000900:..00000;:0000000900.:.;.:@--..00;900....-//9/.-.;--.........0.--;../0000
@M03495:530:000000000-LYBTV:1:2112:23710:26158 2:N:0:AACACCTG+CCCATGCG
ATATTTTGCCGTTGATAAACCAGGGACTCAGGCTGGACCAAAGCTCACATGCTGACAGATCGGAAGAGCGTCGTGTAGGGAAAGAGTGTCGTATGGGGTGACGAGATAGAAGGATGGTCGACATAACGTGATTTGATTCCAAAATTGTGAAAAACTACCCAATTATGTGTTTAATTTTTATTGAAAAAGTAACAAAACCCAGAAAACACTCCTGACCAAGGAACACACGAACTCATCTCACTCCTAATTAT
+
BBAA?BFFFBAAEE456BFGGCFD2FFC4GH3FFCAGHFHHHCCFFBFG5GHHGFFHGH5BAEFCA1B20E?E0E?CDFCFFEFGF4B@@E1B3311/?//3/////4333BB011/12///<<111?@//02211<1111<?/1111?11110.1110>1.01=<000=</=D0000DGD0=0<00..:00;00::...;..////..0//0/0///..../.9/..--.-.//:////9//;///////
@M03495:530:000000000-LYBTV:1:2112:18582:26164 2:N:0:AACACCTG+CCCATGCG
ATATTTTGCCGTTGATAAACCAGTCTCCAAAGCTCACATGCTGACAGATCGGAAGAGCGTCGTGTAGGGAAAGAGTGTCGCATGGGGGGTAGATATGGGTGGGGGGCGGGTGAGTGAAAAATAAAAAATAAAAGTGGAAGCAGGCATGTAGAGCTGATCGACGTGAGAAGCGAATATATGCCAAAGAGAGTATTGGGATGTGTGCAGGACGTGGTGACAACGACGTGAGTACAAGCCTGAGGAGCGTAGAG
+
CBCCCFFFFFCCGGGGGGGGGGHHHHHHHHHHHHHHHGFGGHHHHHHHHHHGFGEHHHGGGGGGHHHHGGGHHGHFHGGGHGG?FGF/<-.C000000./<<--:--9-9--9.09009::.00000:.0900000000/:0/...0.00000000000..---...00/0-.--.00000000//;//.;00000..;.000.009...9.....0900.-.---...000000..:./;90A:-9.-.0
@M03495:530:000000000-LYBTV:1:2112:10696:26181 2:N:0:AACACCTG+CCCATGCG
ATATTTTGCCGTTGATAAACCAGGACTCAGGCTGGACCAAAGCTCACATGCTGACAGATCGGAAGAGCGTCGTGTAGGGAAAGAGTGTCGCATGGGGTGGAGAGCTGGGGGGGGGGGGTGGGGTGAGGAGAACACAATAAAAGAGAGAGGGAACGAGAGATGAGGATGTGTAGTAGCGTAGGACAGCAAGAGAAGGACAGAAATCGAGGGACATCAACAAGGAGCTGATAACGAGGGTGTGGCTGGAGACA
+
CCCCBFFFFFCBGGGGGGGGGGHGHHHHHHHHHGGGHHHHHHHHHHHHHHGHGHHHHGHHHGGGGHHHGFGE>EGHHHGHHHHHHFG4FFHGG?GGG/>//?3/??32//>C-::9-@-9---.-...0...0//..000000.//...........9-.0000/0;0000000000-..-.00/..////./:/.../::0000...--...0000/0./.....00:000...--.;-.9......0./
@M03495:530:000000000-LYBTV:1:2112:20296:26187 2:N:0:AACACCTG+CCCATGCG
ATATTTTGCCGTTGATAAACCAGTCAGGAGTCCAAAGCTCACATGCTGACAGATCGGAAGAGCGTCGTGTAGGGAAAGAGTGTCGCATGGGGGGGAGAGCTCGGGGGGGGGCGGGTGCTTTAAAAAAAAAAACGAGACGAAGAGAGAAGGACATAGAGCACATAAGCAGTGTGGAGCTAACTGCATCGCTCACGTGACACATCAGCACTAACTGGCGAGCGATCATACTGCAACGGTATGTGTACATCAGT
+
CCCCCFFFFFCBGGGGGGGGGGHHHHHHHGHHHHHHHGHHHHHHHHHHHGHHHHHHGGGGHHHGGGGEEGHHHGHHHHHHBG4BEHGGCGCE/A--;...00.:--:---9--:9--.:0000000---:--.-.....-9..9;..0/;../:0000:0./;00000/0000:0./.0099000:;.;...0.:...00/000090.000090/.---;--...000000900--...;:09000:000;
@M03495:530:000000000-LYBTV:1:2112:21742:26209 2:N:0:AACACCTG+CCCATGCG
ATATTTTGCCGTTGATAAACCAGTCAGGAGTCCAAAGCTCACATGCTGACAGATCGGAAGAGCGTCGTGTAGGGAAAGAGTGTCGCATGGGGGGTGGATGTCGGGGGGGGGGGCGTCACGGGAGTAAAAAAAATACAAATCTGTAAAGATCAGGAGCTACTTACTGAGCGCCGTGGTCTATACTGCTAGCATGAACACTGGTCAGACGTGGAGTAGTGTCAGTATTGTCGGGCAGCACGATCCAGCTGGTT
+
BBBBBFFBFFBAFGGGGGGGGGHHHHHHHGHHHHHHGHHHFHHHHGHFDBFHFHHHGGGGC1GFFGGAEBGHHGGHHGGHHH4F1FEE1BFF/>---.0;:0.---:--:--:-9--....-;-./////---9//;//////9//;////////.;./;/////////-------.///;/////////;99////.//.///.//-.....://////////////;.----9...-;9..//99/.//
@M03495:530:000000000-LYBTV:1:2112:10916:26239 2:N:0:AACACCTG+CCCATGCG
ATATTTTGCCGTTGATAAACCACCCTCCCTGTGGTCGTTATCTTGCTCCTTCTGTCGTCAACGAATTTACTTTCCAAAGCTCACATGCTGACAGATCGGAAGAGCGTCGTGTAGGGAAAGAGTGTCGCATGGGGGGTAGGGCTCGGTGGTGGGCGGGGCAGGAGAAAAGAAAAAGAAAGAGTGAGAGTAGAGCATCTGGAAATGGAGGGTAATGCACAGGTGATGGTCAGAAGGGATAGGAGCTGGAGATG
+
BCCBCFFFFFCBGGGGGGGGGGGGGHHGGHHHHHHHGGGHHHHHHHHHHHHHHHHHGGGHGHGGGHHHHHHHHHHHHHHHHHHHHHHHHHHHHHHHHHGGGGHHHGGGGGGHHHHGHHHHGHFGFGGHCGAFGD/;-.9../..--.:A...-.:-9@--.-.:..0//..//;9../09/;0;000:00000000000000000:/.-./:00000:9.090000000/000...9/090/.:0/..0/0
@M03495:530:000000000-LYBTV:1:2112:13276:26272 2:N:0:AACACCTG+CCCATGCG
ATATTTTGCCGTTGATAAACCAGTCAGGAGTCCAAAGCTCACATGCTGACAGATCGGAAGAGCGTCGTGTAGGGAAAGAGTGTCGCATGGGGGGGAGATGTCGGGGGGGGGGGGGGTATTAAAGAAAAAAGAAAAGAAAAAGAGAGCGAAGCGTAGATGAGTACGAGGTAGAAAAGATGATGGCGACTGAGTAAGTAGAACCCACGAGTATATGAAGGCGTCGGGGAGCAGGTTGAGTAGGTGCAGTGGTG
+
CDDDDFFFFFCCGGGGGGGGGGHHHHHHHGHHHHHHHHHHHHHHHHHGFFHHHHHHGGGGHHHGFGGFGFGHHGHHHHHH@GBFFHGG11?E/>---./0009--@B-;>--;----.0000000;//.9.::///../:.../:..------..:.0000;;0...-;000:0//.0000;0/---:.000000;0:000....-9-..;00:00:0.-.9--:---../..0//0000000000:0/:.
@M03495:530:000000000-LYBTV:1:2112:22982:26300 2:N:0:AACACCTG+CCCATGCG
ATATTTTGCCGTTGATAAACCACCCTCCCTGTGGTCGTTATCTTGCTCCTTCTGTCGTCAACGAATTTACTAATTCCAAAGGAGGAGTATGTTGTTTTTGGAATTTAAGGTAATTGTTGGCTCTAGCTGCCATAGCAATGTCACAACCACTTCTTGCCCTCCAAAGCTCACATGCTGACAGATCGGAAGAGCGTCGTGTAGGGAAAGGGTGGCGCATTGGGGTTATGATTGAGAGTCGCATGGAGTGTGAG
+
ABB@AFFFFFBAG2GGGGGGGGGGGHHGGHHGGHHGGGGHHGGHFHHGHHHFGHHHGGFHGFDGEEH5GDHHFFH5F@FECF2FE?E?EGGFFGHEHHGGGGFGFHHHHGFGFGHFGHHG3B?GG3GHHCCGFFHFHHHHHGHHFDECFCGHGDGFDGHHHGHGGFFF1<GFFBBFH1<F10<FGD.<?.C/-<CC@?:/;GEC.CC.:..-.;.-.90:A?.-.00;0;//99///---9..9./.;B//
@M03495:530:000000000-LYBTV:1:2112:15572:26317 2:N:0:AACACCTG+CCCATGCG
ATATTTTGCCGTGATAAACCACCCTCCCTGTGGTCGTTATCTTGCTCCTTCTGTCGTCAACGAATTTACTAATTCCAAAGCTCACATGCTGACAGATCGGAAGAGCGTCGTGTAGGGAAAGAGTGTCGCATGGGGGGGAGGGCTGGGGGGGGGGGGGGGCGGTCAAAGAAAAAAGAAAGTAAAAATAGGCAAATGAAGCAGTGTCGCAGACACACTGCGGCAATCATAGTGAGGGAACGGTGACATAGGTG
+
CCCCCFFFFFCBGGGGGGGGGGGGHHGGHHHHHHHGFGHHHHGHHHHHHHHHHHHGGGHGHGGGHHHHHHHHHHHHHHHHHHHHHHHHHHHHGHHFHHHGGGGHHHGGGGEGGHHHGHHHHHHGHDHGHGGCGHF/?--<-9.<.9A-9@--9--9--------.000:.//.-..:/0:00000.00000.:0000000/0000.9-<-.///./0:.-9--0000<00000.<D.<...<.00000000
@M03495:530:000000000-LYBTV:1:2112:24077:26344 2:N:0:AACACCTG+CCCATGCG
ATATTTTGCCGTTGATAAACCAGTTGGCTCTAGCTGCCATGCAATGTCACAACCACTTCTTGCCCTCCAAAGCTCACATGCTGACAGATCGGAAGAGCGTCGTGTAGGGAAAGAGTGTCGCATGGGGGGGAGGGCGCGGTGGGGGGGGGGTGGTGGAGGTAAAAATAAGCGAAGACTAGAGCGGTGATGTGTAGTCTGTCCGGGGCGGGTGTGCTATAGGATCGTAATGATGTGTGTGCCGGGGCGCCGTC
+
BCBCCFFFFFBBGGGGGGGGGGHHHHHHHHHHHHHHHHHHHHHHHHHHHHHHGGGGHHHHHHHHHHHGHHFHHHHHFFHHHHHHHHHGHHHGGGEFGHGGGGGGHHHHGHGHF3G4DBFEH?E/0FC<@-----.:-:;.;A-----9-9---.......00000.00009.9-:/000000--.:.00:0;0000;0000;----------.9000;0000/./...00009;0...00------;-:--
@M03495:530:000000000-LYBTV:1:2112:17801:26347 2:N:0:AACACCTG+CCCATGCG
ATATTTTGCCGTTGATAAACCAGGGACTCAGGCTGGACCAAACTCACATGCTGACAGATCGGAAGAGCGTCGTGTAGGGAAAGAGTGTCGCATTGGGGGTAGTTAGTGTCGATGTGTGGGGGTTTAAAAAGAAATAATTAGTTAAACATAATAAAAATAAATGGACGTCCGGCTTGTATCGTATTGTAATTAGTTGGAATTAGTTAGATTGATTGAGGTTGTATAACGGAAAACAGTTGAATAGTTTGGCT
+
B3ABAFFFFFBAEGCFGFFGGGGGGDFFCGBAGFHGFHFGHHHFHHHHHHHHHHHHFGFFHE?FEHGEE1EEEGFGGBC??E?FGBEB4EGEE133?/><//3444?3B3///303B0//<>//?11111..<011<111<111>110<000<D00<.0=<D0000-:..::---;.090.;./9000;099C009/0;90900;00000//9///;9B9.9///9/.-..;./.;/9//9/////;/.//
@M03495:530:000000000-LYBTV:1:2112:20180:26348 2:N:0:AACACCTG+CCCATGCG
ATATTTTGCCGTTGATAAACCAGAACCATCCAAAGCTCACATGCTGACAGATCGGAAGAGCGTCGTGTAGGGAAAGAGTGTCGCATGGGGTGTAGATCTGGGGGGGGGGTGGGTGAGTGGAATCACTAAAAAATAAAAAGAGAGAGGGACATGAGACTTGAGCATGAGTGCTGCAGCGTAGTAAATATCAACATCGCCCGCAAGCGCATCGTGTGCACGTGTAGACGACGTGGATCAGATAGGTGGGAGCC
+
CBCCCFFFFFDCGGGGGGGGGGHHHHHHHHHHHHHFHHHHHHGHHHHHHHHGHGGGGGFHGGGGGEGGHHHGHHHHHHHHEFFHGGEFHG1E/3B444?B32//--<---<--....10.:000<0110000-.011<0.9//..9.....0<:0100100000:000101110/0<-<.-9<111111<1:0<0....-----..--<9.<...11:...//:11.<--<..<0<.00111/10.-....
@M03495:530:000000000-LYBTV:1:2112:20539:26354 2:N:0:AACACCTG+CCCATGCG
ATATTTTGCCGTTGATAAACCAGGACTCAGGCTGGACCAAAGCTCACATGCTGACAGATCGGAAGAGCGTCGTGTAGGGAAAGAGTGACGCATGGGGTGTGGGTGTAGGTGGGGGGGGGAGGTATAAAATAGAAAAAAAACATAAAGAATGGGAGGATGAGTCTATATAAACTCAAGAAGATAGAAGATTAAGTGTAGTGATAGCAATAGAATGATGGATAAACTGAGAGAGGGTGGAAGTGTACTGTGTG
+
BAAB@FBFFFD>EECDFFBFGC4CFHB4GGFHHHFFGHFHDH2GHHHFBGHHHHHFBFHFHDEGGFFHGAAEEDFGHBCGHHAE24B3B?E/111?////////</333?BF///---;---.////;:///9//.9---..;/////.//9...-.///////9//////;/////////////////:/9B////////9/////;/////;/////////9//////......9./://9///////;
@M03495:530:000000000-LYBTV:1:2112:22437:26380 2:N:0:AACACCTG+CCCATGCG
ATATTTTGCCGTTGATAAACCAGCTAATCCTGAAAAAAAAATCAAAGCTAAAAACTACAATGCTAAGACCACGATGTGACTGCTATCAAAGTTAGATATATATGTAAATTATTCATCTGTCAAATCCTAGAATTATATCATACCTGCTCCAGCAATCACGACCTGTAGTGGTTTAGTGGGTTGTTCACTGTTTCTGAAAAATGAAGATAGTTGTCCAGCTTCCAAAAAGTTTATTGTGTTTTCTAGTGGAG
+
ABBBBFFFFFDAAGGGGGGGFGHHHHHHHHHHGHHHHFGGGHHHHHHFHHHHHHGHHHHFFHGHHHHHHFGHGGHGHHHHHFHGHHHHHHGGHHHHHGHHHHHFGFHHHHHHHHHHHGHHHHHHHHHHHHHHHGHGHHHHHHGBGHEHHHGHHGHHGHHGGGDGHHHHHHHHGHHH1FHHGGGGHFHHGHHHFFGFBDGHGHHHCGFF0CCCGHFHHHGFFH;G:GGFGFGFFFFGGGBFFGGGGF0FF0A
@M03495:530:000000000-LYBTV:1:2112:14656:26516 2:N:0:AACACCTG+CCCATGCG
ATATTTTGCCGTTGATAAACCAGGACTCAGGCTGGACCAAAGCTCACATGCTGACAGATCGGAAGAGCGTCGTGTAGGGAAAGAGTGTCGCATGGGGTGTAGTTCTCCGTGGTCGGGGCGATGTGATTGTGAAACACAATGAGAAACATGAAGCGCGACCAGCTGTAGATTAATCACAGTAAAGCCTACAGTCGTCTGGTTCCTGTACATCTCATGAGCAATAGTGTCACTGAGTATCGCGAGGTGGTGGA
+
ABAABFFFFFBAGGGGGFFGGEHGHHHHHHHHHHGHHHHH2GGHHGHHHHHHHHFGFFHHHGEEGEGHEEGGEFHFGGGGHHHGGBGBFEEGF1BF/?>/3BBB4443/////3/////////0111111<1>1100<.00=000/<<0/<000-----9-..0;000000;0000/00000000.//;/900.....//////9/////////9///////////////////9///..----.:.9...
@M03495:530:000000000-LYBTV:1:2112:13638:26531 2:N:0:AACACCTG+CCCATGCG
ATATTTTGCCGTTGATAAACCAGTCTCCAAAGCTCACATGCTGACAGATCGGAAGAGCGTCGTGTAGGGAAAGAGTGTCGCATGGGGGGTAGGTTTCGGGGGTGGCGGGGGGGTCGAAGAACAAAAAAAAGAAAAGAACGAGTAGAATACAGTGGAGGACGTGACGTACAACCGCAATGTTATGGGGTTGCGTGCAGGAGTACTGTAGGCGGGGATGCTGCAGGGTGTCTGGCGATCCATGCGACACTCGG
+
BBBBBFFFFFDAGGGGFGGGGFHHHHHHHHABBBGHHHHHHHHHHHHHHHHGEEEHHHGGGGGGHHHHGHFHHHHFDDFEHGG1B11/--.<.0=0<A-.--9-9.--------.--9.././999.9--..././........///;//://///....-.........//9----./9//;9/.9.--.-...;/..../////////-----;../////.-..9/////---../9//9.9--/9..
@M03495:530:000000000-LYBTV:1:2112:16476:26552 2:N:0:AACACCTG+CCCATGCG
ATATTTTGCCGTTGATAAACCACCCTCCCTGTGGTCGTTATCTTGCTCCTTCTGTCGTCAACGAATTTACTAATTCCAAAGCTCACATGCTGACAGATCGGAAGAGCGTCGTGTAGGGAAAGAGTGTCGCATGGGGGGTGGACAACGGGGGCGAGGGGGAGAGGAAAGACAGACATACTACGTACACCAATAGGAATGCCAGCAGCAACGACTCGGCGCGCGACAGAACACACACGCCAACGCCCGCCACC
+
CCCCCFFFFFCAGGGGGGGGGGGGGHHGGHHGHHFGGEGEGHHHFHHGHGHHHHHHGGGFEHGGGHGHHHHFAGBGGGHHGGFHHHHHHHHHDHHGGGHHGGGGFHGGEFEFGGHGHGGHEHFF?B3BCC>C/BG/<---@./;..-9:--------;:--...://.///:/A:/9////.9/..//../;//:////://./././.-.-....:--------9////:..;.-9..9..;-;--9-..
@M03495:530:000000000-LYBTV:1:2112:8508:26615 2:N:0:AACACCTG+CGCATGCG
ATATTTTGCCGTTGATAAACCAGCTAATCCTGAAAAAAAAATCAAAGCTAAAAACTACAATGCTAAGACCACGATGTGACTGCTATCAAAGTTAGATATATATGTAAATTATTCATCTGTCAAATCCTAGAATTATATCATACCTGCTCCAGCAATCACGACCTGTAATGGTTTAGTGGGTTGTTCACTGTTTCTGAAAAATGAAGATAGTTGTCCAGCTTCCAAAAAGTTTATTGTGTTTTCTAGTGGAG
+
>>>>>B@5@BDAGGGGGGGGGGCHHCHGHHHHGGHGAEEGGHBFFHGFHGHGHHGFFHHHHHHHHHHGGFHGGGHGHEHHFGFGGGHHHGGFHHGHHGFHHHHHHHHFHHHHHHHHHHGFHHGHHHHHHEHGHHHHHEHHHGHHGHHHGHGHHGHHGFFDDGGGHHHGHHHHGHHH<GHEGGCGHHGHHFFFGFHGFF0DFHHHEGFCGGCFHFHHHHHEHHHHBGHGGFGGF00BFGBFBF00FFFF?0A
@M03495:530:000000000-LYBTV:1:2112:22898:26629 2:N:0:AACACCTG+CCCATGCG
ATATTTTGCCGTTGATAAACCAGTCTCCAAAGCTCACATGCTGACAGATCGGAAGAGCGTCGTGTAGGGAAAGAGTGTCGCATGGGGTGTAGGGGTCGGTGGGGGGTGTGTTGTTAAAAAAAAGAAAACAAATCAGCAAACTAGTAGAAGCAGGAGATACATGTCTGATCTCACAATACATAATTGAAATTGAATAAAGCAGTAAGCCTGTAAAACATAACGTTATTCAGTTCTATATTTTGGTAGCAGCA
+
BCCCCFFFFFBAFGGGGGGGGGHHHHHHHHHHHHHHFGHHHHHHHGHHHHHGGFCHHHGGGGGGHGHHG3FGHBGGHEGGHGGFGGG1>/3B31/?//>//?//<--;::./.;.00000=-:...///.;:///9//:/./:://////;//...;:///////////9;//9////:/;//;///99////9////9/////9////9;///:/.////;///:////://:/:/:////;.://;:/9
@M03495:530:000000000-LYBTV:1:2112:20020:26641 2:N:0:AACACCTG+CCCATGCG
ATATTTTGCCGTTGATAAACCAGGACTCAGGCTGGACCAAAGCTCACATGCTGACAGATCGGAAGAGCGTCGTGTAGGGAAAGAGGGTCGCATGGGGTGAAGAGCTCTGAGGGTGCTAGATGTCGAAGGACAAGAAAAATAAAAAAACCGCGCTACTTGCATCTTTCTAGAATATAAGCCCAGCTCACCAGCATCAACCTACCCTCACTCGATGCAACGAATGTACGCTTGTGGGGATAGACGGCTACTAT
+
AABB@FFFFFBAGGGGGGGGGGGGAGFHHHHHGHFHHHGHHHGGFGHHFFCGHHGHGGHHHGGGGHHHGEEG>EFHHHAHHHHHG1B>FEFG?/B/E///34302B34B4?/////23323322//?//@0200?0G0001<F11--..------:0000000;;00000000000;00/9..:0/:9.0../0:00/.//9..0.:99/.;//:/;/-:../;//....../..:...//9..--9:;//
@M03495:530:000000000-LYBTV:1:2112:22943:26651 2:N:0:AACACCTG+CCCATGCG
ATATTTTGCCGTTGATAAACCAGCTAATCCTGAAAAAAAAATCAAAGCTAAAAACTACAATGCTAAGACCACGATGTGACTGCTATCAAAGTTAGATATATATGTAAATTATTCATCTGTCAAATCCTAGAATTATATCATACCTGCTCCAGCAATCACGACCTGTAATGGTTTAGTGGGTTGTTCACTGTTTCTGAAAAATGAAGATAGTTGTCCAGCTTCCAAAAAGTTTATTGTGTTTTCTAGTGGAG
+
>ABBBFDFFFBBE?FGGFGGGGGHHHH5FEGHGHHHHGGEGH3BBGHHFHHHFGAHHHHHHHGEBHFFHEGHGGHGHHHFHHHHHHBGFGHHHHHHHHHHHHHHHHHHHHHHHHHHHGGHHHHHHHEB4DGFHHHFHGFHGFGCHHEG3GHHGHHHHHHGG?CGH?GHGFFGGFGGDG0ACFGDHGHHHGHHGHHHGFFFFFDHGHFHGHGHHC00CHEGHHCFHHH?.CCGFGBGGF9;F/FGFGCB90;
@M03495:530:000000000-LYBTV:1:2112:23375:26715 2:N:0:AACACCTG+CCCATGCG
ATATTTTGCCGTTGATAAACCAGCTAATCCTGAAAAAAAAATCAAAGCTAAAAACTACAATGCTAAGACCACGATGTGACTGCTATCAAAGTTAGATATATATGTAAATTATTCATCTGTCAAATCCTAGAATTATATCATACCTGCTCCAGCAATCACGACCTGTAATGGTTTAGTGGGTTGTTCACTGTTTCTGAAAAATGAAGATAGTTGTCCAGCTTCCAAAAAGTTTATTGTGTTTTCTAGTGGAG
+
?ABBBFFFFFDAGGGGGGGGGGHHHHGHHHHHGHHHHGGGGHHFHHHHHHHHHHGGHHFHFHHHHHHHHFHHGGHGHHHHHHFHHHHHEFFEGFHHHHHHHHHHHHHHHHHHFHHGHHHHGHHHHHHDHFHHHHHHHGGHHHFHHHHHFFHFGHFHHHHFGGGGGHGGHHDGHHHGFGAEEGCDHHGHHHFHFHGHH0DGGGHHHHCFHHHGHHEGHHGHEGC0BC.A.FFGGGGBFB99/BBFFGGBFBE
@M03495:530:000000000-LYBTV:1:2112:12944:26738 2:N:0:AACACCTG+CCCATGCG
ATATTTTGCCGTTGATAAACCAGGACTCAGGCTGGACCAAAGCTCACATGCTGACAGATCGGAAGAGCGTCGTGTAGGGAAAGAGTGTCGCATGGGGGGTAGATCTCGGTGGCCGCCGGGGGGGTAAGGAACACAAAAGATGAATATCAGACGACGTGCAGTCGTGGAGGTAGATAGACTGCGGGACCGAACAGTCACTGCCGACGAGCACTACAAGAAATAGTCAATATATAGGATATGTGGCAAGTGTG
+
BBBBBFFFFFBBGGEGGFGGGGHGHHHHHHHHHHGHHHHGHHHHHHHHHHHHHHHHHGFHHGGGGHHHGGGGEGHGHHGHHHHHHFGBFDHGGEF1//--..0000;...:E..:-----;----.///9/......././9//;//////9-----...::/...9.;;9///9/////;/.----.-----/9//9////--------.//////9/////:/;////////////;////../9;/;/
@M03495:530:000000000-LYBTV:1:2112:21862:26744 2:N:0:AACACCTG+CCCATGCG
ATATTTTGCCGTTGATAAACCACCCTCCCTGTGGTCGTTATCTTGCTCCTTCTGTCGTCAACGAATTTACTAATTCCAAAGCTCACATGCTGACAGATCGGAAGAGCGTCGTGTAGGGAAAGAGTGTCGCATGGGGTGTAGGGGGGGGTGGTGGGGGGGTGCTTGATATAAAAAATAAAAAGGAGATAAGCAAGGTGGTAACTCGGTGTACTATGCGTGCAGTGGAGTATGCGGTATGTAGGATGATCTCG
+
BCCCCFFFFFCCG?GGGFBGGGGGGHHGGHHHHHHHGGGHHHHHHHHHHHHHHHHHGGGHGHGGGHHHHHHHHHHHFHHDGGHFHHHGHGHHHHHHHHHHGGGGGHHGFGGGGFGGHGHHHGHHGHFGDFGGB0CA?B>2<1///-9:-;@.:.-9--:-9.://.///////;:./:///../../9/:////.//;./////..;..///////;..../////./////.-.99////////9////.
@M03495:530:000000000-LYBTV:1:2112:20301:26772 2:N:0:AACACCTG+CCCATGCG
ATATTTTGCCGTTGATAAACCACCCTCCCTGTGGTCGTTATCTTGCTCCTTCTGTCGTCAACGAATTTACTAATTCCAAAGCTCACATGCTGACAGATCGGAAGAGCGTCGTGTAGGGAAAGAGTGTCGCATGGGGGGTAGGGGGCGGGGTGGGGGGGGGCATTAGAGAAACAAAAAAAATACGAAATGACACGAGGGACAGCGTGGTGAGTGAGTGATGAGTGGTGTGACGAGACCATTGTAGGGATAGA
+
CCCCCFFFFFBBGGGGGGGGGGGGGHHGGHHGGHFHGGGHHHFHHHHHHHHHHHHHGGGHGHGGGHHHHHHHHHHHHHHHHHHHHHHHHHHHHHHHHHHHGGGGHHHGGGGGGGHFHGHHHHGHBG?BFE<FCFGD/;-.:...-----;--:-9-------///////////.;.;---.//...../9///.---:.....-..-.././///////9///;.:...//9.-9..9///////./////
@M03495:530:000000000-LYBTV:1:2112:13851:26774 2:N:0:AACACCTG+CCCATGCG
ATATTTTGCCGTTGATAAACCAGGACTCAGGCTGGACCAAAGCTCACATGCTGACAGATCGGAAGAGCGTCGTGTAGGGAAAGAGTGCCGCATGGGGAGTGGAGACCCGCGCACGGGACGTGCGTCCACAACAAGAGAACCTAAGGGAAGGAAAAGCACATGGCGGATGTTGAGAGGCGCGGGGCCGACCATCACGGTGGCCCGTGGAACGACGGGGCGGTCTAGTGTGTGAGGAGGCGACGGAGAGTTTG
+
AB3AABFFDFDAEEEGGGGGGGAFHHFGGHFHHHGHHHFHDHHHHHGHFFFFHGHFHGGHH?FGGCGHGAEEEA?FFGEGFEHHF4@4BE?EAE1??/E/0/3/B/////<////>/////??-<--.11..<.//.///./////...:..////.//;:0/.-----/000/.9..-----------;-;///.9.99A.9--.-./;.9------;---.99////..//./9.99---;..-9///9
@M03495:530:000000000-LYBTV:1:2112:20967:26778 2:N:0:AACACCTG+CCCATGCG
ATATTTTGCCGTTGATAAACCAGCTAATTCCAAAGCTCACATGCTGACAGATCGGAAGAGCGTCGTGTAGGGAAAGAGTGTCGCATGGGGGGTAGATCTCGGCGGTGGCGGGGTGCTTACAAGAATAAAAAAATCGGCAGAAGACCAGGGAGTAGCTGATCGTTCATACAAGTACAACTACGTACAGGAAGTAGTTGCAGAGACCATGATAGGCAGTGATGCGTCAGGAGACACATCATGCCCATCCGCAA
+
CCDDCFFFFFCCGGGGGGGGGGHHHHHHHHHHHHHHGHHHHHHHHHHHHHHHHHGGGGHHHGGGGAEBGHHGHHHHHHBFDFFHGG??FF/?-..000<0...-:-;..------.0000000//000;00-9.0..--;./00///..:.../9000000;9..0;000909000000:0.;0..0/9;.:000000000.//./000:00/00./00000-.-..90...///000900090;/...-;
@M03495:530:000000000-LYBTV:1:2112:19152:26797 2:N:0:AACACCTG+CCCATGCG
ATATTTTGCCGTTGATAAACCAGCTAATCCTGAAAAAAAAATCAAAGCTAAAAACTACAATGCTAAGACCACGATGTGACTGCTATCAAAGTTAGATATATATGTAAATTATTCATCTGTCAAATCCTAGAATTATATCATACCTGCTCCAGCAATCACGACCTGTAATGGTTTAGTGGGTTGTTCACTGTTTCTGAAAAATGAAGATAATTGTCCAGCTTCCAAAAAGTTTATTGTGTTTTCTAGTGGAG
+
ABAABFFBFFBAGGGGGGGGGGHHHHHHHHHHHHHHHGGGGHFHHH5CHFDDGH?CEBGFFFHHHHFGHHHHEECFGBGFFBFHHGFHGFFFGFFFDE@E4GHHHDGHFHHFHDHFHG4BEGHHHGHHH4FHFHH4FF3HGH3FFBFCFHHHHHHHBHHGDCFDFDHBFGFFHGGF=1FGA.-<<FFFDBBFHHHG=0DGHEDHD00CG00;;CGBFGFHHHFHHHH?A9BFGFGB0;FGGFBFFF0CFFE
@M03495:530:000000000-LYBTV:1:2112:18529:26803 2:N:0:AACACCTG+CCCATGCG
ATATTTTGCCGTTGATAAACCAGCTAATCCTGAAAAAAAAATCAAAGCTAAAAACTACAATGCTAAGAACACGATGTGAATGCTATCAAAGTTAGATATATATGTAAATAAATCATCTGTCAACTTCTAGAATTATATCATACCTGCTCCAGCAATCACGACCTGTAATGGTTTAGTGGGTTGTTCACTGTTTCTGAAAAATGAAGATAGTTGTCCCGCTTCCACAAAGTTTATTGTGTTTTCTAGTGGAG
+
>AAAAFFFB1A>EE133BGGFF0F1FG3FDEFHHHHH0EEA0BEGH10BFEGGH?GGCBFAGG2FG1@1BBF/EE/GF22B2FHBEGGBH1BB@21@F2FDB2@GG2FE2B122B222BBB>G1B12BBD2G2GF2GBB22B101B0BDGFGF@F1F11/<@/AB<G1GBGFBGGFGFHECACCE1=DD0DG0G00=GDD..<GHFG00CGE0:000---:9/;0/.99FFF00;0;09/990;00;0;0;
@M03495:530:000000000-LYBTV:1:2112:17928:26808 2:N:0:AACACCTG+CCCATGCG
ATATTTTGCCGTTGATAAACCAAAGCTCACATGCTGACAGATCGGAAGAGCGTCGTGTAGGGAAAGAGTGTCGCATCGGGCGCTACGGTTGGTGGTCGCGCTCTCGACCCATATAACAGCAAAAAGTGGATCACCTCCGCCAACACATGTCCGCGCGCGTACGAGTATACAAAGCCTGTACAGCATGATCCCATACCTTACACTTCATACACGAGACTCAGCACGCGCACCCTTTACGTCACATGCACTCC
+
AAAAAFFFFFD>EEGFGFGFGGHE0BAECGFFFHHFDEFFFHCGEF//FABEEC?EGCG11/F0AF00B@DFEF?A///>/>///>//0///?///B///////1??//<<F01111?1<0?G0..<=1>11>>01<.A..--..:.0;:00.------:---..;-//9//9/--/-///9;/-;;////9//;B////;///////9//;---9-////9/9---9---;;////-----9///////:
@M03495:530:000000000-LYBTV:1:2112:14825:26931 2:N:0:AACACCTG+CCCATGCG
ATATTTTGCCGTTGATAAACCACCCTCCCTGTGGTCGTTATCTTGCTCCTTCTGTCGTCAACGAATTTACTAATTCCAAAGCTCACATGCTGACAGATCGGAAGAGCGTCGTGTAGGGAAAGAGTGTCGCATGGGGGGTAGGGATCGGTGGCGGCGGGTGAAGGTACAAAGAAAACAAAATCTAGAAAACTAAGCACCGACAATTATATCATAGACGAACGTATAGATCGTACTGAGAGGATGTTCTAGTG
+
CDCCCFFFFFCCGGGGGGGGGGGGGHHGGHHHHHHHGGGHHHHHHHHHHHHHHHHHGGGHGHGGGHHHHHHHHHHHHHHHHHHHHHHHHHHHHHHHHHHHGGGGHHHGGGGGGGHHHGHHHHHHGFDFFHCGAGGGB?-.<..//.<.<B..<--9---9.01<<1:11<//<///.<.<00111111/<0100/1/.-----01<1111111110.----..101111.:.<<1<01<../001:11111
@M03495:530:000000000-LYBTV:1:2112:11304:26944 2:N:0:AACACCTG+CCCATGCG
ATATTTTGCCGTTGATAAACCAGCTAATCCTGAAAAAAAAATCAAAGCTAAAAACTACAATGCTAAGACCACGATGTGACTGCTATCAAAGTTAGATATATATGTAAATTATTCATCTGTCAAATCCTAGAATTATATCATACCTGCTCCAGCAATCACGACCTGTAATGGTTTAGTGGGTTGTTCACTGTTTCTGAAAAATGAAGATAGTTGTCCAGCTTCCAAAAAGTTTATTGTGTTTTCTAGTGGAG
+
BABBBFF5DFDAE2FGGFCGGGEGFHH54F5FABGHHGF?EFFFHGHHHHHGHHGFHEGHHGFHH5GFHFGFGGEFF@BGHEHGGHFHHFHGHHGFHHGHFHHG?GGHHHHHFDGGHFFHFHBHHGHHHHFBGFFFHHFFHH10GHF1FFHCFEHGHFFGG?DGHHHGGHEFGHEFG10FFECGH1=DFFDGGHH0GH0=.CGF00;CHHCCFHF00=:GHH/;00:9A9CBFGGGGBCCFFFFF0CB?0;
@M03495:530:000000000-LYBTV:1:2112:12237:26950 2:N:0:AACACCTG+CCCATGCG
ATATTTTGCCGTTGATAAACCACCCTCCCTGTGGTCGTTATCTTGCTCCTTCTGTCGTCAACGAATTTACTAATTCCAAAGCTCACATGCTGACAGATCGGAAGAGCGTCGTGTAGGGAAAGAGTGTCGCATTGGGGGGAGAGATCGGTGGGGGGGTTGGTATTAAACACAACAAGATGATGAATAAGGCGTGTTACTCCACTATCAGTGTGACTAGGAGAAGATAGCAAGTCATGGAACGCTTCTATCCT
+
BBBBCFFFFFCBGGGGGGGGGGGGGHHGFHHHHGHHGGGHHHHHHHHHHHHHHHHHGGGHGHGGGHHHGHHHHHHHHHFHHHHHHFFHHHHHFHFHGHHHGGGFHH2EEFEEEFGGHEGFGFB?FG3GDE@//22///---...00;..9A---------9/////9//:..;:A//:////:///////-.-9:///;/9///:/://://///;////..////////;/////9///..:..////:/
@M03495:530:000000000-LYBTV:1:2112:13806:26952 2:N:0:AACACCTG+CCCATGCG
ATATTTTGCCGTTGATAAACCACCCTCCCTGTGGTCGTTATCTTGCTCCTTCTGTCGTCAACGAATTTACTAATTCCAAAGCTCACATGCTGACAGATCGGAAGAGCGTCGTGTAGGGAAAGAGTGTCGCATGGGGGGTAGAGCGCAGGGCGCGCGGTGTCAATAGAGAAAAAAACAGAAAGTAAGATAAGACACGCTGTGCATCATTAAACTACTAGGCAATTGGAGCGATCACACTGGGATTTCTTTCA
+
CCBBBFFFFFBACGGGGGGGGGGGGHHCGHHHHHHHGGGHHHHHFHHHGHHHHHHHGGGHGHGGGHHHHHHHHHHHHHHHHHHHHHHHHHEHFGFHHHHGGGGGHHBEEGGE/FGGHGHHHHHH3FDDFFGF<FAD/-9.9000-----9.----;-;-.///;///////;:;9../////////////;/9/9.;.99////:/://;:/9/////9//./////99--:9.9//;//.;/////////
@M03495:530:000000000-LYBTV:1:2112:13975:26973 2:N:0:AACACCTG+CCCATGCG
ATATTTTGCCGTTGATAAACCACCCTCCCTGTGCGTTATCTGCTCCTTCTGTCGTCAACGAATTTACTAATTCCAAAGCTCACATGCTGACAGATCGGAAGAGCGTCGTGTAGGGAAAGAGTGTCGCATTGGGGGAAGAGTTCGGGGGTCGGAGGGGCGGGGATAAGAAAGGAGAACGATACTCACCTATTTGTGTCTGGTGCGGTAGGATCTGTAGATAATAACTGCTCCAGATCGAGCTAGGCAAACAG
+
BBBBBFFBFFDBGGGGGGGGGGFFEHHGGHFGGHGFFEHHHH5FFHHHHHHHHGGGEEFEFGHHHHFHHHHHHFHHHFHHHHHGHHHEBGFFHBGHHGGGGHGHGFGG>E?GF3EGE/FHH?F4FACCD/DF?/>//?0F111?//-<<.---:;---9----99//////..;..;...9-////./9/////9.//;//./--....////////////;////9/9//////9.....:/.9/.....
@M03495:530:000000000-LYBTV:1:2112:14107:26995 2:N:0:AACACCTG+CCCATGCG
ATATTTTGCCGTTGATAAACCAGCTAATCCTGAAAAAAAAATCAAAGCTAAAAACTACAATGCTAAGACCACGATGTGACTGCTATCAAAGTTAGATATATATGTAAATTATTCATCTGTCAAATCCTAGAATTATATCATACCTGCTCCAGCAATCACGACCTGTAATGGTTTAGTGGGTTGTTCACTGTTTCTGAAAAATGAAGATAGTTGTCCAGCTTCCAAAAAGTTTATTGTGTTTTCTAGTGGAG
+
AACCCFFFFFCCGGGGGGGGGGHHHHHHHHHHHHHHHGGGGHHHHHHHHHHHHHGHHHHHHGHHHHHHFHHHGGHGFHHHHHGHHHHHHHHGHHHHHHHHHHHHHHHHHHHHHHHHHHHHHHHHHHHHHHHHHHHHHHHHHHHHGGGHFHHHHHHHHHHGGGGGHHFHGHHFGHHHFGHHDGGGHHHHHHHHHHHHHHHHAGGFGGHHHHGFFHHGHHGHHGGHHBEFEBBBFGFGGGGFGGGGGFGGAFG
@M03495:530:000000000-LYBTV:1:2112:13504:27009 2:N:0:AACACCTG+CCCATGCG
ATATTTTGCCGTTGATAAACCAGGACTCAGGCTGGACCAAAGCTCACATGCTGACAGATCGGAAGAGCGTCGTGTAGGGAAAGAGTGTCGCATGGGGGGTGGAGAGCGGGGGTGGGCGGGGCATTAGAAAAAAAAAAGAGAGAAAGAGCAAAAGAGCAACGAACGGTAAGGTCATCACAAGTCCAAGAGCGTATAGTCGAGCAACGGCGGGCATACGATCACGGGTTGATCAGTCACGCAGGAGCACGATC
+
CCCCCFFFFFCCGGGGGGGGGGHFEHHFHHHHHHGHHHHHHHFHHHHHHHHHHHHHHHHHHGGGGFGHGEGGEGGHHHGGHHHHHBGBGGHGG?AHE/<---..0..;:-=@--:-.----;-/000000:.:--9-..//.:000///0/0/9.//;/9-..--....00000000:00.000000../-...;000..-.-/.--------/00...../:.--.:/00000000..---.:...-...
@M03495:530:000000000-LYBTV:1:2112:20041:27011 2:N:0:AACACCTG+CCCATGCG
ATATTTTGCCGTTGATAAACCAGCTAATCCTGAAAAAAAAATCAAAGCTAAAAACTACAATGCTAAGACCACGATGTGACTGCTATCAAAGTTAGATATATATGTAAATTATTCATCTGTCAAATCCTAGAATTATATCATACCTGCTCCAGCAATCACGACCTGTAATGGTTTAGTGGGTTGTTCACTGTTTCTGAAAAATGAAGATAGTTGTCCAGCTTCCAAAAAGTTTATTGTGTTTTCTAGTGGAG
+
CCCCCFFBFFBAGGGGGGGGGGHHHHHHHHHHHHHHHEGGGHHHHGHFHHHHHHGHHHHHHHHHHHHHHBGHGGHGCGGHHHHHHHHHHHGGFHHHHHHHHHHHHHHHHHHHHHHHGHFHHHHHHHGBHHFHHHHHHHHHHHHGHGFHFHHHGHHGHHHGGGGGHGHHHHHGGFHGFHHHFFCGHHHGHHHHHHH0DFDFFHHB00:<GBCGHGHEGFHHGHHFBCEED0BFFFFFFF:;CFFGGGGGFF?
@M03495:530:000000000-LYBTV:1:2112:10251:27015 2:N:0:AACACCTG+CCCATGCG
ATATTTTGCCGTTGATAAACCAGTCAGGGTCCAAAGCTCACATGCTGACAGATCGGAAGAGCGTCGTGTAGGGAAAGAGTGTCGCATGGGGGGTAGGTATGGGGGGTGTGCGGAGCAGTAAACAAAAAAAAAAAGAAACATTAAGAAGTGCACTAATGGTAAGCACAGGGACGAGTGTGGCTTATGATGGTAAGATCACGCACTGAAAGATCCGGCGATATCTCACGTCTATTACAGCTGATGCAATGTAC
+
CBCCCFFFFFCBGGGGGGGGGGHGHGGHHGHHHHHHHHCGHGFHHGHBHGHHGHHGGGGHHHGGGGEEGFFGGHHHGFHDBB4?BFF1B?E?C-...0<0//<.;:9--./:9---./////;/:.9.-;9---..://////;///////:////;/:9////;/9/....:--.9//..;.////////////////.;---/////////.-----.-/////.:././/:/9////////9//:///
@M03495:530:000000000-LYBTV:1:2112:9851:27017 2:N:0:AACACCTG+CCCATGCG
ATATTTTGCCGTTGATAAACCATGTCGTCAACGAATTTACTAATTCCAAAGCTCACATGCTGACAGATCGGAAGAGCGTCGTGTAGGGAAAGAGTGTCGCATGGGGGGGAGGGCGCGGTGTGGGGGTGGTCAGTGTTAACAAAAAGACAAGACAACAGAGTTTCTACGGGACGCTACGATAAGGACGAGTCAAGGACGGCAGCCAGTGTAAGGTAGTCCAGCAAGTGTCGCAGAGCGCGAGCCCGCGGAGA
+
CCCCDFFFFFCCGGGGGGGGGGHHHHHGGHGHGGGHHHHHHHHHHGHHHHHHHGHHHHHHHHHHHHGHHHGGGGHHHGEGEEGEHHHGHHHHHHFGBGFHGEEGHC/---9--.---:::...:---9-.00:;0000:00;.:;../:/.////..//;000000:9.-.---..-...9.000;---./0000..---@-....:00;00000000:00////0000.9-.-./--9----.-;-----
@M03495:530:000000000-LYBTV:1:2112:12051:27065 2:N:0:AACACCTG+CCCATGCG
ATATTTTGCCGTTGATAAACCACCCTCCCTGTGGTCGTTATCTTGCTCCTTCTGTCGTCAACGAATTTACTAATTCCAAAGCTCACATGCTGACAGATCGGAAGAGCGTCGTGTAGGGAAAGAGTGTCGCATGGGGGGGAGGGGGGTGGGGGGGGGGGGGCGTGGTTAAAATAAAAAAAGAGATGGATAGACGGATGCTGATGAGTGGAGGCAGATGAGGAGGTTGAGCGTCACGTGGAGGTGGTGATGTG
+
BCCBCFFFFFCCGGGGGGGGGGGGGHHGGHHHHHHHGGGHHHHHHHHHHHHHHHHHGGGHGHGGGHHHHHHHHHHHHHHHHHHHHHHGHHHGHHHHGHHHGGGGHHHGGGGGGHHFHGHHGHHHGHFHGHGG/FCD/:--9----9-9-99--9--@--------..0000090000--..//:00/00000...;:/0000900;0.9....:.B000/0...9//09:..........9.....090;0
@M03495:530:000000000-LYBTV:1:2112:9011:27072 2:N:0:AACACCTG+CCCATGCG
ATATTTTGCCGTTGATAAACCAGCTAATCCTGAAAAAAAAATCAAAGCTAAAAACTACAATGCTAAGACCACGATGTGACTGCTATCAAAGTTAGATATATATGTAAATTATTCATCTGTCAAATCCTAGAATTATATCATACCTGCTCCAGCAATCACGACCTGTAATGGTTTAGTGGGTTGTTCACTGTTTCTGAAAAATGAAGATAGTTGTCCAGCTTCCAAAAAGTTTATTGTGTTTTCTAGTGGAG
+
BBBBBFBFFFBBGGGGGGGGGGHHHGGHHHGHFHHFHGFGGHGFHHFFHHHHHHGHEHHHHGHHHHGHHGFHD0CFHBGHFHGFGHHHHHFHHHGFHGHHGHHGGHHHHHHHHHHHHHHHHHHHHHHHHHFHHHHHGFHGHHHHGHHHHHHHEGHHHHHGDCGGHGFHHGHHHHHHHHHEDGGGHHHHHHHHEFGHFHHHEGHHFGHHHHCG00CGFHGHHGFFCGCEGFFFFGBFFFGGFGGBFGGF:FF
@M03495:530:000000000-LYBTV:1:2112:22391:27088 2:N:0:AACACCTG+CCCATGCG
ATATTTTGCCGGTGATAAACCAGCTAATCCTGAAAAAAAAAATCAAAGCTAAAAACTACAATGCTAAGACCACGATGTGACTGCTATCAAAGTTAGATATATATGTAAATTATTCATCTGTCAAATCCTAGAATGATATCATACCAGCTCCAGCAATCACGACCTGTAATGGTTTAGTGGGTTGTTCACTGTTTCTGAAAAATGAAGATAGTTGTCATGCTTCCAAAAAGTTTATTGTGGTTTCTAGTTGG
+
1>>AAFF3DFD1A11BFAGE0A0ACBF3B3D1G11BFAECAA0FGH1D01FAGDG/1B111DB1G@F1F10BF//G/BFHDDFCG1@>@FEG1FF21FF2>2F2FFGGHEBFD2>EGFG1FFBGHHHFFGEFBD1<FGHBF>G1011/@11<<C0F1?1?AC/>/0111=>11><<<<FFEC.<A.<=0DDD00D00G0:0.::CCBCC00;CC0C00;0900/0CB..;;090090C;.;.90000909/
@M03495:530:000000000-LYBTV:1:2112:22261:27093 2:N:0:AACACCTG+CCCATGCG
ATATTTTGCCGTTGATAAACCAGCTAATCCTGAAAAAAAAATCAAAGCTAAAAACTACAATGCTAAGACCACGATGTGACTGCTATCAAAGTTAGATATATATGTAAATTATTCATCTGTCAAATCCTAGAATTATATCATACCTGCTCCAGCAATCACGACCTGTAATGGTTTAGTGGGTTGTTCACTGTTTCTGAAAAATGAAGATAGTTGTCCAGCTTCCAAAAAGTTTATTGTGTTTTCTAGTGGAG
+
ABCCCFFFFFBAECGGGGGGGGHGHHHFHHHHHGHHHGGFGHHFGHHHHHHHHHEHGHHHHGGHHHHHHHHHGGHGFHHGHHGHHHHHHHHHHHHHHHHHHHHHHHHHGHHHHHHHHHHHHHHHHHHHGFHHHHHHHGHGHHHFHHGHHHHHHHHHHHHGGGGGFGHHHHHHEGGG1FGHGGGDHHHHHHHHHHHEGFHHGHHHFGBGHHGHHFCCHHHHHFGHBCCEGGGGGGGGFG/CFFGGGG0BFFG
@M03495:530:000000000-LYBTV:1:2112:20493:27099 2:N:0:AACACCTG+CCCATGCG
ATATTTTGCCGTTGATAAACCAGTTGGCTCTAGCTGCCATGCAATGTCACAACCACTTCTTGCCCTCCAAAGCTCACATGCTGACAGATCGGAAGAGCGTCGTGTAGGGAAAGAGTGTCGCATGGGGGGTAGAGACCGTTGGCATCGGGGTGAGGCTAGTAAAATTAAAAATTATAAGATGGGAGTGTATAATTCATAAGATACTTGCCAACCGGAAAGAACAACTCAACTGTGTGGACGGACGTGCGGCA
+
AAAA?3B@1@1A1FGGGGFEFGCGH1F11F0AGCF1GH1GFFFGGFB2DEAGGGGFHG12B11ACCGGGHGGHGHHHBGH11DDFGFFDCE/>CEFGHG/E/>EFGHEFHF>G0FBB1B?/<E?BF?/--..009/.-..;;/00/..;;@--9---/9///99/////99-//9///;///-9---;////9///9//////;///////--------/--/--//9/-////;--9/---99-----9-
@M03495:530:000000000-LYBTV:1:2112:14568:27109 2:N:0:AACACCTG+CCCATGCG
ATATTTTGCCGTTGATAAACCAGCTAATCCTGAAAAAAAAATCAAAGCTAAAAACTACAATGCTAAGACCACGATGTGACTGCTATCAAAGTTAGATATATATGTAAATTATTCATCTGTCAAATCCTAGAATTATATCATACCTGCTCCAGCAATCACGACCTGTAATGGTTTAGTGGGTTGTTCACTGTTTCTGAAAAATGAAGATAGTTGTCCAGCTTCCAAAAAGTTTATTGTGTTTTCTAGTGGAG
+
CBBCCFFFFFBAFGGGGGGGGGHHHHHHHHHHHGHHHGGGGHHHHHHHHHHHGHGGHHHHHGHHHHFHGGGGGGGE?FHHGFBGHHHHHHFDGHFHHHHHGHGHHHHHGGHHHFHHHHHHHHHHHHHHHHHHGHHHHGHHHHHGBGGHHHHHHHHHFHHGGGGGGFHHGHHDDGHH1FFEDEGGHHHHHHHHHFHHHHFH<CGHHHHHGHGHHHHEFGBCGHGC;CGGGGGGGGGGGGB;;CFBBFFF?;A
@M03495:530:000000000-LYBTV:1:2112:9163:27113 2:N:0:AACACCTG+CCCATGCG
ATATTTTGCCGTTGATAAACCAGCCTCCCTGTGGTCGTTATCTTGCTCCTTCTGTCGTCAACGAATTTACTAATTCCAAAGCTCACATGCTGACAGATCGGAAGAGCGTCGTGTAGGGAAAGAGTGTCGCATGGGGTGTGGAAGACGGTGGGTGGGGGAGTTGCGTCGAGTAGAATGAAGAAAAGTAAAGAAGTGAGTTGAGGTGAAGGTAAGAATAAGAGCAGCTGAGTGTATGAGAGCTGGGGTGGCCT
+
CCCCCFFFFFBBGGGGGGGGGGHGGHHHGHHGFHHHGGGHHHHHHHHFHFGHHFHHGGGHGHGGGHHHHHHHHHHHHHHHHHHHHHHHGHHHHHHGHHFHGGGFHGGGEGG/EFGFHGHHGHFHFGBBEEDD<0//?>///11000///?.>.<--<--:./00-.----0.09000;000/9//;00000./0000009/;//.//////:///;///////:////9//////////.///.-.--..;
@M03495:530:000000000-LYBTV:1:2112:22934:27132 2:N:0:AACACCTG+CCCATGCG
ATATTTTGCCGTTGATAAACCAGCTAATCCTGAAAAAAAAATCAAAGCTAAAAACTACAATGCTAAGACCACGATGTGACTGCTATCAAAGTTAGATATATATGTAAATTATTCATCTGTCAAATCCTAGAATTATATCATACCTGCTCCAGCAATCACGACCTGTAATGGTTTAGTGGGTTGTTCACTGTTTCTGAAAAATGAAGATAGTTGTCCAGCTTCCAAAAAGTTTATTGTGTTTTCTAGTGGAG
+
AABBAFBFFFDBGCGGGFGGGGHFHHH5GDGFHCFFFFGGGHFGGGBCGHHHHE1GGHH3FDHFHHFGH2FGEFHGFDFHBF3FGHCGHHFHFHHHHHHHHGHFHHHHHHHHG4GHGHHFBEGFGHH4BGB3GHGFFFGGHHF2FG0FBBFHEFHGFHH?C@CDF<FGFGBDGFFFGHHGGG?EAGFHHHHHGFFFGGHHHHHHBC0<GFGGHHHGHHHHHHGFE0CEDFB09F00;;/9BFGFFF0;FBE
@M03495:530:000000000-LYBTV:1:2112:10625:27185 2:N:0:AACACCTG+CCCATGCG
ATATTTTGCCGTTGATAAACCAGGATCAGGTGGACCAAAGCTCACATGCTGACAGATCGGAAGAGCGTCGTGTAGGGAAAGAGTGTCGCATGGGGTGTAGGTATTGGTGGCGGGAGGGGTAATCATAATAGAAAGACATACAAATTGCTTGAATTTTGCTTAATATACGCGGTACGGTTGTTAGTTACGCATATCATCCATATATCATTAGGATTCTCCGTCGTGCGAGTGGCAGCAGCATTTTATTGTTT
+
BBBBBFFFBFDAFGGGGGGGGGHGHHHHHHHHGHGHHHHGCHHHGGHHEHHHHHGFFHHG?FFHHFEFFGGE?FGHFFGEHEHBF@BFHGGE11?1>E3333444B?3?/0////>///<<01=1>11111>1110/<0=<0<00000000.0000000<;0;00;00..--.:...9:-..000990.;...//////;////://9/////////9/.;.--.:-.--........9.;;////////.
@M03495:530:000000000-LYBTV:1:2112:18432:27194 2:N:0:AACACCTG+CCCATGCG
ATATTTTGCCGTTGATAAACCAGGACTCAGGCTGGACCAAAGCTCACATGCTGACAGATCGGAAGAGCGTCGTGTAGGGAAAGAGTGTCGCATGGGGAGGAATTTTCGTTGGTTGGAGTGGCATTAGGTAACAAATAAGTAATAATGAGAGCCTGACACACAAATAAAAAATAAACACACTTTCTGTATCCATGAATAACGACTATTCTATTATTTAATGTCGGAGTATTAGGTACAAAACATATTTGTAG
+
BABBBFFFFFB2EEGGGGGGGGHGDHHGHHHGHHGHHGGHHHFHHHHHHHHGHGFHHFHEHEEGEHHHGEEEFGHHGEE3EFHHHGFFFFGEG1BAE/>//233B44/0320/?//22B0//222222222<FG02222111?<1111111/0?000110.><0<11<0<@C00=<0.;./00:;0;000;;00:0;0009.99-;00000;0990000000.---;/;099/////9/9../////////
@M03495:530:000000000-LYBTV:1:2112:19435:27207 2:N:0:AACACCTG+CCCATGCG
ATATTTTGCCGTTGATAAACCAGGACTCAGGCTGGACCAAAGCTCACATGCTGACAGATCGGAAGAGCGTCGTGTAGGGAAAGAGTGTCGCATGGGGGGTGTGGAGGGGTGGTTGGGGGGAGATCGAAATATACAATGTTGTAAATATACAGACATCAGGAGTTAGGACTGGAGACAGGGCCTTTACTCTGCTGCCTTCAGAGCGAGGTACAACATTGTGTGAAGTGCTGCATGCTCTTGTCGTACACTGC
+
BBBBBFFFFFDBGGGGGGGFGGHGFHHHHHHHGHDFFHHGGHHHHHHHHHHHGHHHHHHFFGGGGGHHGEGG>EFGGHGHHHHHHFGBFECEA?11>/----..0;.--.--;..--9---;.//../..9/9/:://///./////;/////..//////..///.9//..9./...:....///9//9;//9/./://///99---./////./////..///////9////////////9...;//:/
@M03495:530:000000000-LYBTV:1:2112:9578:27212 2:N:0:AACACCTG+CCCATGCG
ATATTTTGCCGTTGATAAACCAGGACTCAGGCTGGACCAAAGCTCACATGCTGACAGATCGGAAGAGCGTCGTGTAGGGAAAGAGTGTCGCATGGGGTGTAGAGGTCGGTGGTGGCGGGGTCAATATAGAAAAAAAAAAAGAACGGTAATACGAAATAAAAAGAAACCAACAACAACTACAATTATGACACAAACTGAACCACGTCTATATGACGCGACTGCACAGCGCATGACTTCTCACCTGTGCGTCT
+
BBBBBFFFFFDAGCGFGGGGGGHGHHHHHHHHGHGHHHHEGHGHHGGHHHHHHHGGHHHHHGGGGEHFGEEEEFGHHHGBGHHHHBF4FEGEG?G1/?E/3B43232>>/?/?/?0/</--..000000000/<;-----.99B.....000.....//9//...//...;.9.;..///////9//9///...9///:/.....9.;////9/..---;.////..--9.9//9//////.//9//.9-.
@M03495:530:000000000-LYBTV:1:2112:22201:27249 2:N:0:AACACCTG+CCCATGCG
ATATTTTGCCGTTGATAAACCAGCTAATCCTGAAAAAAAAATCAAAGCTAAAAACTACAATGCTAAGACCACGATGTGACTGCTATCAAAGTTAGATATATATGTAAATTATTCATCTGTCAAATCCTAGAATTATATCATACCTGCTCCAGCAATCACGACCTGTAATGGTTTAGTGGGTTGTTCACTGTTTCTGAAAAATGAAGATAGTTGTCCAGCTTCCAAAAAGTTTATTGTGTTTTCTAGTGGAG
+
BBBBBFFFFFBBGGGGGGGGFGHHHHHCHHHHHHHHHGGGGHHFFGHHHHHHGGGHHGGHHHHHHHHHGCGFGGHGGHHHGHGHHHHGHHHGHHHHHHHHGHHHHHHHHHHHHHHHHHHHHHHHHHFFHHHHHHHHHGHHHHHGHHGHHHHHGHHHHFHGGGGGHHHHHHHFHHHHFHHFGGCGHF1GHHHH0DGFHHBGHHGHGHBHHHHFHCGHFGGHFHFHBBG?DFGFFFGGGGG:BBFFFGBFGGG
@M03495:530:000000000-LYBTV:1:2112:21217:27270 2:N:0:AACACCTG+CCCATGCG
ATATTTTGCCGTTGTAAACCACCCTCCAAAGCTCACATGCTGACAGATCGGAAGAGCGTCGTGTAGGGAAAGAGTGTCGCATGGGGTGAGAGTATCGTCTCGCGCAGTAATATACAGCAATGTCTTAGAATGTCTCAGACCTGCAGCGCCCGGAGAAACCGTTCTTGACCGCGTCCCCGGAACTTGGTGCTTGGCAGCTCTGCGACGGGGGGTGAGATGCACGACCAGACCAAATACTTACCGCACTTCTC
+
AAAAABFDFFDAEAFBEFGGGFGGCGFHFHGH1EGHHH1GFBFFHH0BFFFBEEAFCE/AEAEGGGEFC0BFFFF11@E///B0??///0111B1B/>//00//<<BA122222BB11001122@22@122112@2@2?1<10?0?1/--->-<--.</.-.<;;<C00::--;;-..-----0;0=9.00009;/-;///9/-------------//////----------;-/;9/////9--9-////
@M03495:530:000000000-LYBTV:1:2112:18637:27271 2:N:0:AACACCTG+CCCATGCG
ATATTTTGCCGTTGATAAACCAGTGGTCGTTATCTTGCTCCTTCTGTCGTCAACGAATTTACTAATTCCAAAGCTCACATGCTGACAGATCGGAAGAGCGTCGTGTAGGGAAAGAGTGTCGCATGGGGTGTAGATCTGGGTGGTCGCCGTGGAAGTAAAAACAAAAAAAAAGAAGTTCATGAGCAGAGTCTATATCTCTCTTACGGTAGATAACGCTACAGCAGTAGATATGAAGATGAATCGAATATCCC
+
CCCCCFFFFFBBGGFGGGGGGGHGHHGHFEGHHHHHGHHHHHHHHHHGFGGHGHGGGHHHHHHHHHHHHHHHHHHHHGFHHHHHBGHHFHHHGGGGGHHGGGGEEGHHHGHHHHHHFHFGGGGG?0C/?><2222DFD2@2///1<//----.<01110=0....<.:---.../00;0000000//.9000000;C0000000../..00;00.-..-900/.000000;90000000000.:90.0000
@M03495:530:000000000-LYBTV:1:2112:17276:27326 2:N:0:AACACCTG+CCCATGCG
ATATTTTGCCGTTGATAAACCAGCTAATCCTGAAAAAAAAATCAAAGCTAAAAACTACAATGCTAAGACCACGATGTGACTGCTATCAAAGTTAGATATATATGTAAATTATTCATCTGTCAAATCCTAGAATTATATCATACCTGCTCCAGCAATCACGACCTGTAATGGTTTAGTGGGTTGTTCACTGTTTCTGAAAAATGAAGATAGTTGTCCAGCTTCCAAAAAGTTGATTGTGTTTTCTAGTGGAG
+
AABBBFFFFFBB?EGGGGDDGGFGFEGHFFFHF3FFFGEGCHFHHHBBGBGFFHGHHHG3FFG5DFBBG2FFE0GFHHHH4B3GEGBG@EGGDHHHGFHBHHHGFEDGHBGFHFFHHHHHHGBBGEFHGFBHD44B4DDGHHBG1FCFFB1GHHE11FBD/B//0<1FBGEFF0CG1=<FE.><FFFHHFHD0=DDF0<DGCGD0000::0CCHFC0::BGG/0CG...0C0090090/9/900;0B;AFA
@M03495:530:000000000-LYBTV:1:2112:18787:27330 2:N:0:AACACCTG+CCCATGCG
ATATTTTGCCGTTGATAAACCAGCTAATCCTGAAAAAAAAATCAAAGCTAAAAACTACAATGCTAAGACCACGATGTGACTGCTATCAAAGTTAGATATATATGTAAATTATTCATCTGTCAAATCCTAGAATTATATCATACCTGCTCCAGCAATCACGACCTGTAATGGTTTAGTGGGTTGTTCACTGTTTCTGAAAAATGAAGATAGTTGTCCAGCTTCCAAAAAGTTTATTGTGTTTTCTAGTGGAG
+
BBBBBFFFFFBACEEGGGGGGG4GFGFHGHHCGHHHGGGFGHHHHHHHFHHFHHGHHHHHHHGGHHHHHHHHGGGGGHHFHHHHGHHHHHHFHHHHHHHGHHHHHGHHHGHHHHHHHHFHHHHGHHFHHHHHHHHHHHHHHHHEHHHHHHHGHGFFHHHGGGGGFFHFGEHFFHHHGHHE<FFGHHGHGGHFFFDD0DDHHHFFDGB;GG;GHCFFGGGHHFGFGHEEGFFGFGGGFFBB/BBFFFF0FFE
@M03495:530:000000000-LYBTV:1:2112:10436:27339 2:N:0:AACACCTG+CCCATGCG
ATATTTTGCCGTTGATAAACCACCCTCCCTGTGGTCGTTATCTTGCTCCTTCTGTCGTCAACGAATTTACTAATTCCAAAGCTCACATGCTGACAGATCGGAAGAGCGTCGTGTAGGGAAAGAGTGTCGCATGGGGTGGGGGGCTCGGTGGGGGGCGGGGCAGGAGTAAAAAAATAGAGCAAGAAAACGAGATGAACGGACATCGATGGCAGGTCATAGTGCAGCATACATCGCGAGTACGAACTAGAGGT
+
DDDCDFFFFFCCGGGGGGGGGGGGGHHGGHHHHHHHGGGHHHHHHHHHHHHHHHHHGGGHGHGGGHHHHHHHGHHHHGGHHHHHHHHHHHHHHHHHHHHHGGGGHHHGGFGGGGHHHGHHHHHHFGDFGHGGC0A//>////---.--.9<-----<-<---9-..//0000<-.000000//:///:-....0000..9--00./.0.</.-:<00:0:000<0.0:0000.<<=--.0...-.0<00/<
@M03495:530:000000000-LYBTV:1:2112:16372:27347 2:N:0:AACACCTG+CCCATGCG
ATATTTTGCCGTTGATAAACCAGCTAATCCTGAAAAAAAAATCAAAGCTAAAAACTACAATGCTAAGACCACGATGTGACTGCTATCAAAGTTAGATATATATGTAAATTATTCATCTGTCAAATCCTAGAATTATATCATACCTGCTCCAGCAATCACGACCTGTAATGGTTTAGTGGGTTGTTCACTGTTTCTGAAAAATGAAGATAGTTGTCCAGCTTCCAAAAAGTTTATTGTGTTTTCTAGTGGAG
+
BAABBFFFFFCCGGGGGGGGGGHHGHHHHHHHHHHHHGGGFHHHHHEHHHHHGHGHHHHHHHHHHHHHHHHGGGHGHHHHHHHHHHHHHHGFHHHGHHHHHHHHHHHHHHHHHGHHHHHHHGHHHHHHHFHHHGHHHHHHHHHHHHFHFGHHHGGHGHHGGGCGHHHHHHHHFHHHFGHGGGGGHGHHHHHHGHGHHHHHGGF0GHHHGHCHF0CBGBHHGHHHHHGGGFGFGGGGGGG/CBGBBFFGFFG
@M03495:530:000000000-LYBTV:1:2112:20542:27377 2:N:0:AACACCTG+CCCATGCG
ATATTTTGCCGTTGATAAACCAGTCAGGAGTCCAAAGCTCACATGCTGACAGATCGGAAGAGCGTCGTGTAGGGAAAGAGTGTCGCATGGGGTGGAGGAGTGGGGGGGCGTCGTGTGGTGAAGTATAAAAAAAAATAGAGGAGACAGTGGAGGTGGTGGAGTGATGCACGAATACAGAAGAAAGAGAATGTGAGTAGTGTGGGCGTTACACGTCGAAGTTTGTGACCAGCACACGGGTGAGGTAGGAGGAA
+
CCCCCFFFFFBBEFGGGGGGGGHHHFHGHGHHGHHHHHHHFHHHEHHEHHHHHHHHGGGGHHHGEGGABFGHHGHHHHHHBGEF1FEE1B11>////>/?20?//<------:-;..:..///////////---9./9//...9.../9:/....:....././:////.....9//////////;.///:////////9/...---../:.:.--...///9.////:.....-----...///.//...
@M03495:530:000000000-LYBTV:1:2112:13597:27408 2:N:0:AACACCTG+CCCATGCG
ATATTTTGCCGTTGATAAACCAGCTAATCCTGAAAAAAAAATCAAAGCTAAAAACTACAATGCTAAGACCACGATGTGACTGCTATCAAAGTTAGATATATATGTAAATTATTCATCTGTCAAATCCTAGAATTATATCATACCTGCTCCAGCAATCACGACCTGTAATGGTTTAGTGGGTTGTTCACTGTTTCTGAAAAATGAAGATAGTTGTCCAGCTTCCAAAAAGTTTATTGTGTTTTCTAGTGGAG
+
AABCCFFFFFBBGGGGGGGGGGHHHHHBGHHHHHHGHGGGGHGHHHHHHHHHHHGHHHHGHHHHHFGHGEGHGGHGHFFHHFFHHHGHHHEHHHHHHHHHHHHHFFHHHHHHHGHGHHHHHHHGHHHHHGHFHHHHHHHHHHGBDGGHHHHHBGHHHHHGDGGGHGEHHHG1FGHEGFGAGGGGHHEHFFGHGHHHGHHHHHHHHHHHHGGFB0;CBHBCCGCCFGGEDGGGFGGGBFFCFC0CBCFF?0.
@M03495:530:000000000-LYBTV:1:2112:22616:27412 2:N:0:AACACCTG+CCCATGCG
ATATTTTGCCGTTGATAAACCAGTCAGGAGTCCAAAGCTCACATGCTGACAGATCGGAAGAGCGTCGTGTAGGGAAAGAGTGTCGCATTGGGGGTGGGGAGAGGGGGGCGGGGAGGTCTTTTAAAATAATATTCAGAACATCGGAAATATATTTCTGTTTGTCCAGTAGCGTGCTCGCAGTTTCGTTTCTTTTTACATACCAGTGGTAGCTCGCGCGAGGAGAGGAAGATTGCGACGGTGACGGACATCTA
+
ABCCCFFFFFCAGGGGGGGGGGHHHHHFGFHHCHHHHHHHHHHHHHHFBBFGHHEEGGGGHFHGGFFEE1BGHEFFHHEGBGBFEFFD1F31//>/>///</////<-----;---./;90000090:00000000;0//90...;>0000::000:000/;90000090-:...0.--..09;9.:.0;0:00.00000900009900090.--;-----..9..;..9000.--:-...0.-.--0000
@M03495:530:000000000-LYBTV:1:2112:18573:27447 2:N:0:AACACCTG+CCCATGCG
ATATTTTGCCGTTGATAAACCACCCTCCCTGTGGTCGTTATCTTGCTCCTTCTGTCGTCAACGAATTTACTAATTCCAAAGCTCACATGCTGACAGATCGGAAGAGCGTCGTGTAGGGAAAGAGTGTCGCATGGGGTGTAGATCGTGGTGGGGGCCGTGGGCTTAAAAAAAAAAAGAGACATGAGAGCACGGTAGCGGTAGGCACGAAGAATATACGAACGGACACAGTGATCTGCCTAGTATAGCACGTA
+
CCCCDFFFFFDCGGGGGFGGGGGGGHHGGHGFHHHHGGGHHHGHHHHHHHHHHHHGGGGGGHGGGHHHHHGHGHHHHHHHHHHHHHHHHHGHHHHHEFHHGGFFFFGGGGGGD?GFGFHGHHHH?G?GDECD/F/CBC/2=111/????=<-----<<---./:00000;;-:A-.:/;//000000.0.--...0--....00..9.../0000:...--..--./.000:0:0000;/00000000-./
@M03495:530:000000000-LYBTV:1:2112:21200:27451 2:N:0:AACACCTG+CCCATGCG
ATATTTTGCCGTTGATAAACCAGCTAATCCTGAAAAAAAAATCAAAGCTAAAAACTACAATGCTAAGACCACGATGTGACTGCTATCAAAGTTAGATATATATGTAAATTATTCATCTGTCAAATCCTAGAATTATATCATACCTGCTCCAGCAATCACGACCTGTAATGGTTTAGTGGGTTGTTCACTGTTTCTGAAAAATGAAGATAGTTGTCCAGCTTCCAAAAAGTTTATTGTGTTTTCTAGTGGAG
+
BBBBBFFFFFBAGGGGGGGGGGHHHHHHHHHHHHHHGGFFGHGHHHHGHHHFHHGHGFHHGHHHHHGHGHHGGGHEGFHHGHGHHHGHHHHDGHGGHHHHHHHHHHHHHHHHHGHHHGHHFGFFGHFHHHHHHHHHGHHHGHHFHH?FGHHHGHGHHGHGGGGGHGHHGHHGHHHHFGFEGGGGHHHHHHHHGHHGHHHHHGH00CCGHC<BGHHFHGHFHHHFCGHAFFFGGGBFFBFC/FGGGGFG?FF
@M03495:530:000000000-LYBTV:1:2112:17175:27516 2:N:0:AACACCTG+CCCATGCG
ATATTTTGCCGTTGATAAACCAGCTAATCCTGAAAAAAAAATCAAAGCTAAAAACTACAATGCTAAGACCACGATGTGACTGCTATCAAAGTTAGATATATATGTAAATTATTCATCTGTCAAATCCTAGAATTATATCATACCTGCTCCAGCAATCACGACCTAATGGTTTAGTGGGTTGTTAACTGTTTCTGAAAAATGAAGATAGTTGTCCAGCTTCCAAAAAGTTTATTGTGTTTTCTAGTGGAGGT
+
BBBBBFFFFFDACGGFGFGGGGHDHHHHHFHFDGGHHGEAEHGGHHHEGHFHHGDHHGGFHHHFHG3FHCGHCE1F?4B4BFBGHGHHHHHH4FGHFG@GEGHFFGFHHEHHGDFHBG4BGGBFFFHFGGGFHFHHHHE3GG3FDFFHH22F2@@DGHH?EF@AHFFFGHEHHFHGGFDECAE11FBHHHFGHHHHEDC.DDFDBBC:GFGC;CGFEFCC/0GH.:EFGFGGBB0CCFG/0;CBFF?0CD9
@M03495:530:000000000-LYBTV:1:2112:10368:27568 2:N:0:AACACCTG+CCCATGCG
ATATTTTGCCGTTGATAAACCAGGGACTCAGGCTGGTCCAAAGCTCACATGCTGGACAGATCGGAAGAGCGTCGTGTAGGGAAAGAGTGTCGCATGGTGGGGAGGGCTAGGAGGGGGGGTAGTCTTACATGTCTAGAAATTAATAAAAATTGGTTGAATTTTTTTTAATAAACACGACAAGTTGTTGAATTAGTGTGGTTGCGTCATTATATTTGGGTTTAACATGAGATGGTGTGGCTGGAAAGTTTTTT
+
AABBBFFFFFA>EA4GFGGGFGHGGGGFHBBHHFC?FBFABGHGHFHFHFHEGHHFA313FFFEGA1GH2EAAEEAGFHBFHGE1?F434B1?/>1133////////000B22/>//-9-..;//////9//////9/9////;;//;/9///;AD;///;:/--;.//9/99/;A-B--:////.;//;B/B//;;.....-.9..9////9///.:9.9//////999/;B/.:...;..//./;//9@
@M03495:530:000000000-LYBTV:1:2112:18366:27571 2:N:0:AACACCTG+CCCATGCG
ATATTTTGCCGTTGATAAACCAGCTAATCCTGAAAAAAAAATCAAAGCTAAAAACTACAATGCTAAGACCACGATGTGACTGCTATCAAAGTTAGATATATATGTAAATTATTCATCTGTCAAATCCTAGAATTATATCATACCTGCTCCAGCAATCTAATGGTTTAGTGGGTTGTTCACTGTTTCTGAAAAATGAAGATAGTTGTCCAGCTTCCAAAAAGTTTATTGTGTTTTCTAGTGGAGGTCTTGGA
+
CCCCCFFFFFCCGGGGGGGGGGHHHHHHHHHHHGHHHGGGGHHHHHHHHGHGHHGHHHHGHHHHHHFHHHHHGGHGHHHHHGEHHHHHHHHHHHHHHHHHHHHHHGHHHHHFHGHHHHHHHHHHHHFFHHHHHFHHHFHHHHHHHHHHGHHHHGFHHHHFHHHFGHHHHGHHEGFGHHHGGHHHHHHHHHHHHFHGDB<GHHHHHHHFHGGFHGGHHHHHGHHHHFHFGCGHFGFGGFFGFFED./0CFF0
@M03495:530:000000000-LYBTV:1:2112:11495:27598 2:N:0:AACACCTG+CCCATGCG
ATATTTTGCCGTTGATAAACCAGCTAATCCTGAAAAAAAAATCAAAGCTAAAAACTACAATGCTAAGACCACGATGTGACTGCTATCAAAGTTAGATATATATGTAAATTATTCATCTGTCAAATCCTAGAATTATATCATACCTGCTCCAGCAATCACGACCTGTAATGGTTTAGTGGGTTGTTCACTGTTTCTGAAAAATGAAGATAGTTGTCCAGCTTCCAAAAAGTTTATTGTGTTTTCTAGTGGAG
+
AABBBFFFFFBAGGGGGGGGGGHGHHHHHFFHHHHFHGGGGHFHGHHHHHHHHHGHHHHHGHHGHHHHHHGHGGHGHHHHHGGHHHGHHHGHHHHHHHHHHHHHHHHHHHHHHHGHHHHHGHHHHHHGHHHHHHHHHHHHHHGFGHHHHHHHHHHHHHHGGGGGHHGFHHHHHHHHDGHHFGGGGHGHHHHHHHHHHHDHHGHFGHHHFCCFHFHHHHFHFGC:CFHGGGGGGGGGGFFCFGGGGGBGEBE
@M03495:530:000000000-LYBTV:1:2112:21124:27608 2:N:0:AACACCTG+CCCATGCG
ATATTTTGCCGTTGATAAACCACCCTCCCTGTGGTCGTTATCTTGCTCCTTCTGTCGTCAACTTACTAATTCCAAAGCTCACATGCTGACAGATCGGAAGAGCGTCGTGTAGGGAAAGAGTGTCGCATGGGGAGTTGGTGGCGGGGGGCGGGGTGTGGGTTAGAATAAAAGAAGAGTGAAGAGGATAGAGGTGTGATGAAGTGTTCACAAGGAGGGATCAAGGGGTGCAAATGTAGTCGCAAAGCAGGCTC
+
CCCCCFFFFFCAFGGGGGGGGGGGGHHGGHHHHCHHGGGHHHHHGHHGHHHHHFHHGGGHGHHHHHHHHHHHHHHHHHHHHHGHFHHFHHEEGHHEGFGGHEHGGGGGGGGHEFHGHHHHDFDGFG?F?B?//>/222///0>/--------9-;9..9....00000900../0.000000..;/0000/9.0.000000;09000000.:.;.-./..0:0.;.-.0000;00000.--.-9/0;....
@M03495:530:000000000-LYBTV:1:2112:17199:27633 2:N:0:AACACCTG+CCCATGCG
ATATTTTGCCGTTGATAAACCGGGACTCAGGCTGGACCAAAGCTCACATGCTGACAGATCGGAAGAGCGTCGTGTAGGGAAAGAGTGTCGCATGGGGTGGAGGGCGCGGTGGGGGGGGGGGGGGTAGAAAAAAAGAAACAAGTAAAAACGAGGAAGACGACGAGAGAGAGAGAACAGTAGCACATATGGTGATACACAGATGGCACGAGTTTGAGTATGCGAGGTGGACGCTCAGTCAGACGTATTGAGTG
+
CCCCCFFFFFCCGGGGGGGGGGGGGGHHHHHHHHGHHHHHHHFHHHFHHHHHHHHHHHHHHGGGGHHHGFGGGGGHHHGHHHHGHGH@BEGG??FGE/>//C//////>//?//-----------:.000/.-:...///./000000.-..--/../.-----.-.....9.00//000000/000009:90:0000.0000//0:.;..900.9000;:.--....0--.../000000-:.00090:0
@M03495:530:000000000-LYBTV:1:2112:18459:27644 2:N:0:AACACCTG+CCCATGCG
ATATTTTGCCGTTGATAAACCAAAGCTCACATGCTGACAGATCGGAAGAGCGTCGTGTAGGGAAAGAGTGTCGCATGGGGTGTAGAGATTGGAGGTGGTGGACGTCTGAAAAAAAACAAAAGCAATAAATGCAATCGTATCGGACAGACCAGACATATACACTGCCTGTTGAAGACGTGACCTCATGTACGCAGTCTACGCACCGCCTCCCTCGTCTGCACTTACCTCTCGATAATGACAGTAGAGTCGGG
+
```
