## Supplementary File 4 - Rice NGS raw data for "Developing a Molecular Toolkit to ENABLE all to apply CRISPR/Cas9-based Gene Editing *in planta*": pBA23_R2_001.fastq (part 28 of 30)

```
AABBCFFFFFCBGGGGGGGGGGHHHHHHGHHHHHHHGHHHHHHHGGGGHHHGGGGEGHFHHGHHHHHHF5DDEFGG?1?B1>/3B4343B3B33>//?>///3///2/34?3B<//</?002@1?11111111111//000.-.--./.</.../00=<=D0000:00000000;/:....000/90000...-;/000.9.----;....//-..../////://////.//;./;////;//////---
@M03495:530:000000000-LYBTV:1:2112:11319:27657 2:N:0:AACACCTG+CCCATGCG
ATATTTTGCCGTTGATAAACCAGCCTCCCTGTGGTCGTTATCTTGCTCCTTCTGTCGTCAACGAATTTACTAATTCCAAAGCTCACATGCTGACAGATCGGAAGAGCGTCGTGTAGGGAAAGAGTGTCGCATGGGGAGGAGTTGTCGGCGTTGGGCGGGGGGGATAAGACAAACAACAATATAAAATAGAATTCGTGGGTACTGTGGGCGTGTGCAAGGAAGAGCGATATGTGGGTAGATGCTCTCTTAGG
+
CCCCCFFFFFCCGGGGGGGGGGHGGFHHFFGG3G2GFFGH2EFGFFGGEFHGFHHHGGEH?DEFCGFHFFGDFEHHFFFHHBEFGGFGHHHHHHHGHHHHGGGGHFHG>EEE?FEGHGGGEC3FDG?FFEC//0/</>///001?1///----0-.------9-.//////9/.:..99///////////////./..-.////9/9..---..////..:.9./--.;-////.././////9///////
@M03495:530:000000000-LYBTV:1:2112:21444:27722 2:N:0:AACACCTG+CCCATGCG
ATATTTTGCCGTTGATAAACCAGCTAATCCTGAAAAAAAAATCAAAGCTAAAAACTACAATGCTAAGACCACGATGTGACTGCTATCAAAGTTAGATATATATGTAAATTATTCATCTGTCAAATCCTAGAATTATATAATACCTGCTCCAGCAATCACGACCTGTAATGGTTTAGTGGGTTGTTCACTGTTTCTGAAAAATGAAGATAGTTGTCAAGCTTCTAAAAAGTTTATTGTGTTTTCTAGTGGAG
+
AABABFFFFFDBGGGGGGCGFFHGFGHHHHHHHHHBHGGF?1AFGBG2FDFHHH1FA3BBEHEFHBFFHEGG1@FFHGGGGHB44@FHH3BFE4EBFFE44@FHDHHGHFGHEFFGHEF4?EGGGG34FGGFFHHHFB43BD32BGFFFFFCGHFFFHC/CC/EHGHBBGFGHHHHDGFHEGGDC>D00DGG0=GGF=D0.<0D00;;C:GBGG000<0=GH0:;<GBDCFC0F0F009C9;0B;FBFF;A
@M03495:530:000000000-LYBTV:1:2112:21159:27732 2:N:0:AACACCTG+CCCATGCG
ATATTTTGCCGTTGATAAACCAAAGCTCACATGCTGACAGATCGGAATAGCGTCGTGTAGGGAAAGAGTGTCGCATGGGGGGTCGATCATGGAGGCCTGGGGTCTTTGTCTGAAATTGTAAAGTGGAAACATCGCCAAGGTGCATCTCATCGAGTCCCTTATGTGGCGCCGTCATAGTGTCTTTGGGCTGCTTGCGATTACAAGCAGGAGAGACATTACGTCCTGGGATCACGCCGTGACCGAGACATCGC
+
BBBBBFF5FFDBGEGFEDEG4GHHGFH44FGHFFHCFFHGBGFCAGG2FGFG?1EAEFCGFFFHCGHF55DB1BE>AG11//<<-<...00<0/.../:..-..:000;0<;00000009000;0;009//00;...-..0/0000/;///99;/9//////;999.-.--9-..//9///;////..9.://9.--...////../..9...../9//;9..;//../../;.9;--../----..;/;.
@M03495:530:000000000-LYBTV:1:2112:16388:27780 2:N:0:AACACCTG+CCCATGCG
ATATTTTGCCGTTGATAAACCAGCTAATCCTGAAAAAAAAATCAAAGCTAAAAACTACAATGCTAAGACCACGATGTGACTGCTATCAAAGTTAGATATATATGTAAATTATTCATCTGTCAAATCCTAGAATTATATCATACCTGCTCCAGCAATCACGACCTGTAATGGTTTAGTGGGTTGTTCACTGTTTCTGAAAAATGAAGATAGTTGTCCAGCTTCCAAAAAGTTTATTGTGTTTTCTAGTGGAG
+
AAABBFFFFFBBFGGGGGEFFGHGHHFFHDGHHHHFHGGGGHFHHHHGHFHHHGFBGFGGHFFHEHHGHBGHGGEAFFGGHE3FGEFGGHHFGFFBGHHGFHHHGFHFHHHHB4BBGHHHHHBGHFHDGFGHHGHGGGHHFHHFGHHGHHFHGGCF2FHDDGCDBGHHHGHHHHHHFFGFEEG?HHGFHHHHHHHHFBFFFCBHHHCGGCGFHGHH0CBGHGC0C0C..;CB09F9CFFBFF0F00;BABE
@M03495:530:000000000-LYBTV:1:2112:21588:27845 2:N:0:AACACCTG+CCCATGCG
ATATTTTGCCGTTGATAAACCAGGATCAGGTGGACCAAAGCTCACATGCTGACAGATCGGAAGAGCGTCGTGTAGGGAAAGAGTGTCGCATGGGGGGGAGAGGTAGGGGGGGGGGGGGGGGTGGTATAAAAAAAGAAAATAAAGCAGTATCGGAGAATCTAATGCAGAAGCTGTAGTGTGTCGATGCCATGGTAGCGCCCACCGCAGTCGTATCCGGAGTTGAGACGGATCATAGATTCTCGATAGGAGAG
+
CCCCCFFFFFCCGGGGGGGGGGHGHHHHHHGHGHHHHHHHHHHGHHHGGGHHHHHHHHHGGGGHGFGEFGGGFGHHGFGGFFGBFBFFHGG11?E/A---...900..:9--9----;---;--.0000000--.../:0000000/0090:-.--.000000000;0/:0000000/00.0...0.0000/0;00----....---90.:./.0.-.-9/090.09..;-.000000000.0/../9/..
@M03495:530:000000000-LYBTV:1:2112:13424:27856 2:N:0:AACACCTG+CCCATGCG
ATATTTTGCCGTTGATAAACCACCCTCCCTGTGGTCGTTATCTTGCTCCTTCTGTCGTCAACGATTTACTAATTCCAAAGCTCACATGCTGACAGATCGGAAGAGCGTCGTGTAGGGAAAGAGTGTCGCATGGGGGGTGGGTTTGGGGGGGGGCGGTGGCATTATATAACAAGAGAGAGAAGAGTGTAGGGGACGTGTACCATACAGTCAGGTACTATGGTCGTGCGTCTGGCACATAGAGCATAGAAGGG
+
BBBBBFDDFFBAGEGGGGGFFGGGGHHDFHFHHGHHGGGHHHHHHHHHHHHHHHHFGGGHGHGGHHGHHHHHHHHHGGHHGFFFHFHHHHHGHGHFGHHGGGGHHHGGGGGG?2F3FHHHHFHFHFHGHGG/B<A/;----......-9-->------9../9/////////...;.;../9/.;/////...--.././////.//////.///9/9////--..-.9:;//:/9////9///9/;//..
@M03495:530:000000000-LYBTV:1:2112:18791:27871 2:N:0:AACACCTG+CCCATGCG
ATATTTTGCCGTTGATAAACCAGCTAATTCCAAAGCTCACATGCTGACAGATCGGAAGAGCGTCGTGTAGGGAAAGAGTGTCGCATGGGGGGGGGGTGGAGGTGGTGGGCGGGGCAGTGTGAAAAAAAACAGAGAAAATCGGTTCAGTAAAGTAGTCAAGTAATAGGTCAGAAGATGGGTTTGCAAGTCCGATTCATTAATTACGCACTGTGTCTATTCGGTGTGCACGGTATTACGCAGTGCGTCGTGCG
+
BCCCCFFFFFBAGGGGGGGGGGHHHHHHHHHHHFHHHHHHHHHHHHHHHHHHHHGGGGHHHGGGGEFGFGHGHHHHHHGHDGGHGGEFEE/@-------9:..AE..9-.9-----;/00009;0.---..////00/00.....00;00900000090:9000000000/0;;BF00./...000900;.9:.000;00;000...--/000000:00/...;.0909-:..00:...:.90-.---..-
@M03495:530:000000000-LYBTV:1:2112:15782:27886 2:N:0:AACACCTG+CCCATGCG
ATATTTTGCCGATGATAAACCAGCTAATCCTGAAAAAAAAATTAAAGTTAAAAACTACAATGCTAAGACCACGATGTGACTGCTATCAAAGTTAGATATATATGTAAATTATTCATCTGTCAAATCCTAGAATTATATCATACCTGCTCCAGCAATCACGACCTGTAATGGTTTAGTGGGTTGTTCACTGTTTCTGAAAAATGAAGATAGTTGTCCAGCTTCCAAAAAGTTTATTGTGTTTTCTAGTGGAG
+
AAAAAFFFB1>111A3FFD11AF0FEA31DAE1F1F00AE/01AF1A2D22BG1/B11B1BBAF2E@1100FA/FCEDBGG@GGHB022@GGGFFHB@2BD2GG@GH22B12F22>2FGE2GG1BB11B>GHFGFD2FFDGHB0GHHCFGHFE@@FGBGE?CGCFFHGFG11FCFHGHFEEG?.FFGHHFGGHHHBFHFFCGGG000CGG0;GGFC://;CFCC0;C9EBF009CFBFF/;9;FGGFF.09
@M03495:530:000000000-LYBTV:1:2112:21505:27909 2:N:0:AACACCTG+CCCATGCG
ATATTTTGCCGTTGATAAACCAGCTAATCCTGAAAAAAAAATCAAAGCTAAAAACTACAATGCTAAGACCACGATGTGACTGCTATCAAAGTTAGATATATATGTAAATTATTCATCTGTCAAATCCTAGAATTATATCATACCTGCTCCAGCAATCACGACCTGTAATGGTTTAGTGGGTTGTTCACTGTTTCTGAAAAATGAAGATAGTTGTCCAGCTTCCAAAAAGTTTATTGTGTTTTCTAGTGGAG
+
ABBBBFFFFFBAGGGGGGGGGGHHHHHFHHHHGHHHHGGGGHFGEFHHHHHHHGGHHHHHHEHHHHFFG22FFEHFHE44@BCGDG3FHFHH4EGHFDFGGHHHGHHEHDFHGD??B?GHEGHDHHG4BFHDHGGGGHFDGHGFFGCFFFHG2F@FGCG?AC@DH<FDDHHHFFF11>GAEE-AE<1=DHHHGHHHHG<GACDGFG0CFGHFG0CF0//G0G/CGF.;.CFB0CB0;09CFB0FFFCBA;C
@M03495:530:000000000-LYBTV:1:2112:11721:27945 2:N:0:AACACCTG+CCCATGCG
ATATTTTGCCGTTGATAAACCACCCTCCCTGTATTCCAAAGCTCACATGCTGACAGATCGGAAGAGCGTCGTGTAGGGAAAGAGTGTCGCATGGGGGGTAGAACTGGGGGGGCGCGGGGGTACTCTGAAAAGATAACATACCGATGAATTACTTCCGAAAAACAGTTTGGGCGTGAGGGAAAGCGTTAAAATCAAAGACGTCAACTGACCCAGACCTTGCCACGACTGTCTCCATTACAAAAATACACTCC
+
BAABBFFFFFDAFFGGGGGGGGGGGHHGGHFGHHHHGHHHHHHHHHHHHHHHHHFHHHHHGGEGHHHGGGGEFFGGHG?GHHFGBG4BEHGG1B??/--.<00000/.:---------9--.//////99/99///:9////..-.///9/9////.;9-;..:.9///...---......../...../////////....../9////....../9////9---..//////99/9/9/;..//////.
@M03495:530:000000000-LYBTV:1:2112:18806:27960 2:N:0:AACACCTG+CCCATGCG
ATATTTTGCCGTTGATAAACCAGCTAATCCTGAAAAAAAAATCAAAGCTAAAAACTACAATGCTAAGACCACGATGTGACTGCTATCAAAGTTAGATATATATGTAAATTATTCATCTGTCAAATCCTAGAATTATATCATACCTGCTCCAGCAATCACGACCTGTAATGGTTTAGTGGGTTGTTCACTGTTTCTGAAAAATGAAGATAGTTGTCCAGCTTCCAAAAAGTTTATTGTGTTTTCTAGTGGAG
+
BBABBFFFFFDAFGGGGGGGGGHGHHHHHHHHGHFHHCGGGHCFFHEBHBGBFGDGHHHGFFHFHBGED?FHGGGGGFHHBGHHHGEGBDBBFHHHFFFHGHHFGFHGFBHHHBDGHBFBGHHFHFFFHHHHHHHHHGHHHHF2GGFHHHFFGGGGHHGFGC<AGFH?GFHGFFHH1FHEEGG?GFHGHFHHHHHDHHGGHHHHFHHEFEGHHHHFCGHHHG/;CH...;FFFGGGGBC9FFGGGF00CF?
@M03495:530:000000000-LYBTV:1:2112:9956:27967 2:N:0:AACACCTG+CCCATGCG
ATATTTTGCCGTTGATAAACCAGGACTCAGGCTGGACCAAAGCTCACATGCTGACAGATCGGAAGAGCGTCGTGTAGGGAAAGAGTGTCGCATGGGGTGTAGAGCTGGGGGGTGGGGGGGTGATTGAGAAAAAAAATAAGAAATAAAAAGGAAGAATAGGGACTCGAGTACCATCATCTAAGCTGGGCGTCGTATAGCACAGCGCCCACTACCGGCGACATTACGTTGATGCATAACCGTCTATGTCGCAA
+
CCCCCFFFFFDBGGGGGGGGGGHGGHHHHHHHHHGHHHHHHHHHHHHHHHHHHFHGHGHHHGGGGGGGGEGEEFGHHHGFHHHHHFGBGEGGGEHFG//>3B434332?/>@-;---;;---.00000.00/.;9-.0:000/000000..//../0000./../...09000000000090/00/..----:;/0:000//.----...///--9----.:90.//9.9900090:0-..:.0000..-.
@M03495:530:000000000-LYBTV:1:2112:20479:27984 2:N:0:AACACCTG+CCCATGCG
ATATTTTGCCGTTGATAAACCAGTCAGGAGTCCAAAGCTCACATGCTGACAGATCGGAAGAGCGTCGTGTAGGGAAAGAGTGTCGCATGGGGGGGAGATCGGGGGGGGTGCGGGTGGGATTGTGTAAAAAAAAAATAGAAGTAGAAGAAAGAGGGGAGGGGCGTATAGTTGCTCAGTGTGCGACGTCTTACCACTAGGTACAGACAGTAGTAGAGACGTACTACACGCAAAGGGTGAGCAGACATGACTGC
+
CCCCCFFFFFCCGGGGGGGGGGHHHHHHHGHHHHHHHHHHHHHHHHHGHHHHHHHHGGGGHHHGFGGEF1FFHGHHHHHHFHBGGHGG1GCD/>---./0..-:9:=---.-----;-.0//00:00090-----.000000000000;/0//.;-.--------;009000000/90900.:---./.00/0009;/:00000.//;99B00000/.....000;.----//..:..00//./9000009
@M03495:530:000000000-LYBTV:1:2112:16871:27990 2:N:0:AACACCTG+CCCATGCG
ATATTTTGCCGTTGATAAACCAGCTAATCCTGAAAAAAAAATCAAAGCTAAAAACTACAATGCTAAGACCACGATGTGACTGCTATCAAAGTTAGATATATATGTAAATTATTCATCTGTCAAATCCTAGAATTATATCATACCTGCTCCAGCAATCACGACCTGTAATGGTTTAGTGGGTTGTTCACTGTTTCTGAAAAATGAAGATAGTTGTCCAGCTTCCAAAAAGTTTATTGTGTTTTCTAGTGGAG
+
ABBBBBFFFFBBGGGGGGFGGGHHHHHHHHHHGHHHHGGGEF3FGHHBGHGHHGEHHGHHHHGFHHFGECGHGEEA1BGGEGG@4F3FGHGH4EFFGGGHFHHHHHH4E?FHHHHHGHHHHHHHHFFFGFHHHDBFFHDDFHH23FAGHEFG2F<FGEG?ADC?BGGFFGHGHFFGFGGCGFCG.>F0GHHHGFGGHGGHCGHHHHFFHFG:CGHHGH/CCGFCBGH.9FGGGGFGGBBFFEFB0BFFGFG
@M03495:530:000000000-LYBTV:1:2112:10344:28021 2:N:0:AACACCTG+CCCATGCG
ATATTTTGCCGTTGATAAACCAGGACTCAGGCTGGACCAAAGCTCACATGCTGACAGATCGGAAGAGCGTCGTGTAGGGAAAGAGTGTCGCATGGGGGGCAGGTATTGGGGGTCGGAGTTGGCTGAAAATATAAAATCACACTATACAACTGTCTACCGAATCAAATCATAAAACTCTCGTCTGCTCACAACCACACTGTAGCACTTAAACACTTGTTCACAGTGATCTTTGCCACGACGTGCAACTCACC
+
AAAAAFFFFBAA1EEGBGGFGGHGEEHHHHHCHGGHGHHGHHCGEFBGHHHFHHHHHBG1FCGGGGHHGEGEEEHGHGGFGHHHHFF@BE/EE/BAE/<--.-.00;::.:;-.;---./0///9900/9;B/////////////;/;//////;9//-----/9///////9//////-----////9//------9//9/////////;;A///;//////;//////;/////--9-;---//////9
@M03495:530:000000000-LYBTV:1:2112:13730:28031 2:N:0:AACACCTG+CCCATGCG
ATATTTTGCCGTTGATAAACCAGTCAGGAGTCCAAAGCTCACATGCTGACAGATCGGAAGAGCGTCGTGTAGGGAAAGAGTGTCGCATGGGGTGGAGATGTGGGGGGTGGGGGGGGTCTTGGGAAAAAACACAAATAATATAAGTAGAAGAGAGAGGAGGAGGGTAGAGAAGGCGAATGATGAGCACGCATAGGGTCATAGTGTAACGAGAAAGCTAGGAGCGATGCAAGCACAGCATAGGATCTCAAGGG
+
CCCCDFFFFFCCGGGGGGGGGGHHHHH4BBAGHHHHHHHHHHHHHHHHFHHHHHHHGGGGGGHGGGGEFFGHHGHHHHHHBGBGGHGG1FHD1>//?33B44B///;----------./000..09/.-.99...0000900:00000000./.........;;./.:090/..----0000000;.:--;.00.//.000900000.....00/;00.0/.--..:000.9///./000000/000000;
@M03495:530:000000000-LYBTV:1:2112:10987:28052 2:N:0:AACACCTG+CCCATGCG
ATATTTTGCCGTTGATAAACCAGTCTCCAAAGCTCACATGCTGACAGATCGGAAGAGCGTCGTGTAGGGAAAGAGTGTCGCATGGGGGGTAGAAAGAGGGGCAGGGAGGGTTATTGTGAAGGATAATTTATAGATTAACGAACATGAAAATGCTCTGATCATAAGAGCCTTTGGCAGGCCTATAGCTAGATAACAACTACCGTATCGTGAGCACACCTCAGCACGATACTAGATGATATCTATCTCATACC
+
AAAAADF311>AE?GGGGGBGGCDDBFDDCBGGDCH1AA1FGDDEFGGGHEFGG?GHGCAAEGGHEHFFGFGHHGFGF2EGE//0///--.<000/</..---.--..-9CCEB00;;0;0/90;900000;00900;0...9-/////://;////9///////9/--/9/////;---//9/////9;//////-//;-99------/-//;99-/-/;99----;-9/9/B////;/9///://////
@M03495:530:000000000-LYBTV:1:2112:18561:28105 2:N:0:AACACCTG+CCCATGCG
ATATTTTGCCGTTGATAAACCAGCTAATCCTGAAAAAAAAATCAAAGCTAAAAACTACAATGCTAAGACCACGATGTGACTGCTATCAAAGTTAGATATATATGTAAATTATTCATCTGTCAAATCCTAGAATTATATCATACCTGCTCCAGCAATCACGACCTGTAATGGTTTAGTGGGTTGTTCACTGTTTCTGAAAAATGAAGATAGTTGTCCAGCTTCCAAAAAGTTTATTGTGTTTTCTAGTGGAG
+
3>AA@FFFF4DAGGGGGFGGGGHHHHHHHHHHHHFFHEGEGHGFHGFFGFHHHH1GHHFHFHGHHHHHHFGHGGHGHBFGBGHHHHHHHHHGEGGHHHHHHHHHHHHHHFHHHEHHHHHHHHHHHHHHHHHHHFHHGHBHHHFFHHFHHFBGBFFHCCGDDDC?GF1GHHHFGHHFGGFAEFGGEBFGGFHHGHHHHGHGFC00=G0CHGHGHFHFEGGGBF/0CG.:.9FGFG0BFGBF/BFFGGGB.9C
@M03495:530:000000000-LYBTV:1:2112:19238:28319 2:N:0:AACACCTG+CCCATGCG
ATATTTTGCCGTGATAAACCAGTCACAACCACTTCTTGCCCTCCAAAGCTCACATGCTGACAGATCGGAAGAGCGTCGTGTAGGGAAAGAGTGTCGCATAGTGTGTAGGACTTGCAGCTCTGCACTTGTAGTTCCGACTACCACTCCAGTACTCTAGTATGGCAGTTTACAACGCCATACGTAGTTAAGCCCCGCATTTCCAACTCAGACCTACCAAACCGTCGCGAGCTGTGTGACGCCGATCAACTCAG
+
BBBBBFFFFFBBGEGBEAF4AFGFB5FGEGDFFFHFFGGFCGHFHHFB2GBCGFHFBGGHHHBBGHGGEFAABGC?EEEGFH3D13??G3EGH4B>1/11344B3B433333?3433?3B43343BBG312B2B2//<>C001<1@0FGDDFFB11<<1<10/?/F111=>11---..0/<00..=000<<..--:;:0C0009900;09.;B/.C9AA.9.9----9-.///;./;..99---.//////
@M03495:530:000000000-LYBTV:1:2112:10881:28356 2:N:0:AACACCTG+CCCATGCG
ATATTTTGCCGTTGATAAACCAGGACTCAGGCTGGACCAAAGCTCACATGCTGACAGATCGGAAGAGCGTCGTGTAGGGAAAGAGTGTCGCATGGGGAGGAGGTCAGGGGGGGGGTGGTGCGATACAAAACAAAAGAAAAGTCTTTTCCGAAACAGAAGATACTACTTAGCAAGCCTGACGGATATGCCATTGCTCAACAGTCACCACAAACGTCCGGTTGCCACAACATGACTGTATACGTCAATAGCAG
+
BABBBFFFFFBAGGGGGGGGGGHGGGHHHHHCHFGHHCGDHHHHFHDGHFFHHGHHGHHGHGGGDHH2AEFFEEFGFFGGFEFFF@F4BEFEGG11/////?/?232B0/<@-9----../-...-//9.;.9../;./;////////9.;.9-/.:////////9/////9/9../../.-...////////////9././/////.........---.9A;//....///9//9//9/./..99///;/
@M03495:530:000000000-LYBTV:1:2112:16034:28361 2:N:0:AACACCTG+CCCATGCG
ATATTTTGCCGTTGATAAACCAGCTAATCCTGAAAAAAAAATCAAAGCTAAAAACTACAATGCTAAGACCACGATGTGAATGCTATCAAAGTTAGATATATATGTAAATTATTCATCTGTCAAATCCTAGAATTATATAATACCTGCTCCAGCAATCACGACATGTAATGGTTTAGTGGGTTGTTCACTGTTTCTGAAAAATGAAGATAGTTGTCCAGCTTCCAAAAAGTTTATTGTGTTTTCTAGTGGAG
+
AA@1AFFFDBA1E1AFFFFGGGFHCFGHHHGFDFFHFE?E?GCG111AGHHDGF?GF1FGHHFHFF@GDGFAFGACB1B22212GF0E2@11BF2BEFBGFFBGHGHFHDHDDBFHGHHEGHF>GHGHGFHEHFHDDD2BB>111B0<B11100FHC<GA?C//?GFFHHHD1?1<F10F<F-.<<1FGHD00DFDD0DF.<D0=D0:CCC0CG000:/000/;;0...CBFFFF0999///;9BB0C.C?
@M03495:530:000000000-LYBTV:1:2112:17670:28388 2:N:0:AACACCTG+CCCATGCG
ATATTTTGCCGTTGATAAACCACCCTCCCTGTGGTCGTTATCTTGCTCCTTCTGTCGTCAACGAATTTACTAATTCCAAAGCTCACATGCTGACAGATCGGAAGAGCGTCGTGTAGGGAAAGAGTGTCGCATGGGGTGTCGATCTGGGGGGGTGGTGGGCGATGTAAACAAAACACATTACCCATATGATTGAACACATTACTCTTCGGATATTCTGTGACTACAGATCCTACTAAACGGTATAGCGCACG
+
BCCCCFFFFFCBGGGGGGGGGGGGGHHGGHHHHHFHGGGGHHHHHHHHGHHHHHHHGGGHGHGGGHHHHHHHHHHHHHHHHHHHHHHHHHHHFHHHFHHHGFGGGGFGGGGGGHHGFGHHHFFGBFBFFHGG/0F?/C/2///?0110/----::9:.9.:--.:09000.;..9..00000/0//00;0000000/:00090000:...9.909;0000900;09000;0000000:....;000-----
@M03495:530:000000000-LYBTV:1:2112:18948:28422 2:N:0:AACACCTG+CCCATGCG
ATATTTTGCCGTTGATAAACCAGAGGACTCAGGCTGGACCAAAGCTCACATGCTGACAGATCGGAAGAGCGTCGTGTAGGGAAAGAGTGTCGCATGGGGAGAGGAATTTGGTGGGGGTGGGGGGTGGTGAGAATAAAAAAAAAATGTTAAAACAGTGAAGACTTGGTATTGATGGTTAGATAGAGAATGGTTACAGAAGAATCAAGCTCACTGATCAATCTCTAACATCTTATTGGCGCTCTCGAGTCGAG
+
CDDDDFFFFFCCGGGGGGGGGGHHHGGHGHHHGGHHGHHHHHHHBFFHHHHHHHHHHHHHHHGGGGGHHGEEGGGEGGFHGGGHHEG4BBFEEEG1BGF////?02?B?44////</>////-----..0.000000:0--;--.00000;009/000000;:00::0;000:00000;00::00:0;0000000000:0/:00000000000000000000;0000000000:00/-.-..:.0.:/-.:
@M03495:530:000000000-LYBTV:1:2112:11627:28431 2:N:0:AACACCTG+CCCATGCG
ATATTTTGCCGTTGATAAACCAGACTGGAGTTCAGACGTGTGCTCTTCCAAAGCTCACATGCTGACAGATCGGAAGAGCGTCGTGTAGGGAAAGAGTGTCGCATGGGGAGGAGATTACTAGGGTGGGGCTGGGCCGAGAGTAGAGTAGAGAAAGAGTGTGTCACACAGCGACCATACTTGGTGTGGTTGTGTTCGTCATCCACGCTGTGAGGACAACGTGTGATAGCACTCTGTTACACCACGTCTAGCCT
+
AABBAFF5F4AAFGGFGGGCCEHHCHGG4A4AFGHHHGGGGA5GFHHHHGHHFBGCGDC5DFDH5FGFCFHGE1FEHHFGGGE>E??GFA3GHHHHFBB4>G>A/0////<///B34B2210/0/>/</>///?/<<<--<<B111>111=//<//0000.00==<.:.;----:;/00090....9..9.//0..9..0909.....///./....-.././//;////9///////;/.;.....//9/
@M03495:530:000000000-LYBTV:1:2112:17635:28442 2:N:0:AACACCTG+CCCATGCG
ATATTTTGCCGTTGATAAACCAGTCAGGAGTCCAAAGCTCACATGCTGACAGATCGGAAGAGCGTCGTGTAGGGAAAGAGTGTCGCATGGGGGGGGGATCTCGGGGGACGGGCAGGGCTTTAACAAAAAAAAAACCATTGATAAGAATTAGGCTCAGAAGTTTATTCCTTCTGATAACTCTACACTAGAAACTAGTACGTTGTGTAGACCAATGTGTCTATGTCGCTGGTGCGCTCGCATCGGTTGTATAG
+
>AABAFFFFFBBGGGGGGGGFGHHHHHGHGHHHHHDHHHHHHHHHGHHHHFHFHHFDD1EFGHGGGGEF?GHHGGHHFFH4BBFFHFD1BA1/>--;-.9//.;-9--------.-9..;//9///...----;99.///9//://9//;////9///9///////////;/////////9;//.//;//////////.9/..../////..;//////;////....-/./---.---.;..;.@F//;9
@M03495:530:000000000-LYBTV:1:2112:18582:28518 2:N:0:AACACCTG+CCCATGCG
ATATTTTGCCGTTGATAAACCAAAGCTCACATGCTGACAGATCGGAAGAGCGTCGTGTAGGGAAAGAGTGTCGCATGGGGGGTAGATGTAGGGGGTGGGCGGAGCGTTTATAATAAGAAAAAGAGAAAAAGTAATGCATGGCGCTCGGCGAATCCCACAAGACCAACATGCTACCTTGTACGTGCTACCACTGACTCTTACACGTGTAACACAGCTCATCTAAGAGTGTAGTTCAGACATCACCGTTGTGC
+
CCCCCFFFFFCBGGGGGGGGGGHHHHHHHHHHHHHHHHHHHHGFGGGGEGGGGGGGGHGHHGHHHGHHGHDGFHFGEGCE/@-..11100=0<.@--:-.9-----..-.00:00;00;/B;..//00/..00::90090..9.-.--.----.090....////.../000009000000.//..9;/000090909000:0.:.:/0000..900000000000000:00090000:0009/...9..0
@M03495:530:000000000-LYBTV:1:2112:12683:28536 2:N:0:AACACCTG+CCCATGCG
ATATTTTGCCGTTGATAAACCAGGGACTCAGGCTGGACCAAAGCTCACATGCTGACAGATCGGAAGAGCGTCGTGTAGGGAAAGAGTGTCGCATGGGGGGGAGATCTCGGTGGGGGGCGGGTGGATAGAAAGACAACGGTAAAGAATAAGAGATAGAATAGGAGTATGGCGAACCGAACATGGGACGAGTGGATGTCGCTCTGCTGTAGGCCGTGGCACATCTGCGATCATAGAGAGAAGGCATCGATACA
+
ABAB?DF@FFBAGGGGGGGGGGHGGFGAGHFHHHHGCGHHHHHGHHHHHGHHHEFHHHHFHHGGGGGHHGGGGFGEHHHGFFHHHHFF4FA1E?F1///----9//;99A99.-----;-;--9.9///:///./..--..:///.//////.;//////////.///..-----9;--;//....---9..///9/.....////99////-----.9./9///--.;.///;/9..//...//./;.-/
@M03495:530:000000000-LYBTV:1:2112:18194:28638 2:N:0:AACACCTG+CCCATGCG
ATATTTTGCCGTTGATAAACCAGCTAATCCTGAAAAAAAAATCAAAGCTAAAAACTACAATGCTAAGACCACGATGTGACTGCTATCAAAGTTAGATATATATGTAAATTATTCATCTGTCAAATCCTAGAATTATATCATACCTGCTCCAGCAATCACGACCTGTAATGGTTTAGTGGGTTGTTCACTGTTTCTGAAAAATGAAGATAGTTGTCCAGCTTCCAAAAAGTTTATTGTGTTTTCTAGTGGAG
+
AAAA@FFFFFDAEEEFF5GDFGFHHHFFFFHHFFH5GEGEGF33BGHGBFHD3FEGFHGHDGB5B5B3GCBF1EF114FG43FHHHHHFBGDGHHHHBGGHGFFHHHHHEEFHFHF44GHHHHBDFBGFFBGFEHFHF2FGFD0BBAF1CFFFHFFHHBBDG@DFDD1FD11?FFD1>A<EADF.BGFHEGHH<GD=0DD.CGHFGHGFB:;0GFGGGFFFHC0;FA.C09;BFBFBB/BC909;CFGGFE
@M03495:530:000000000-LYBTV:1:2112:16035:28664 2:N:0:AACACCTG+CCCATGCG
ATATTTTGCCGTTGATAAACCAAAGCTCACATGCTGACAGATCGGAAGAGCGTCGTGTAGGGAAAGAGTGTCGCATGCGGGGCCGGATGGGGTGTTCGCGGGGTAGTGGGAATTGAAGGCAACACGTGGAATGCCGCCGGTCGCAACCGCACTCCGACCCCCCACGTGGGCCAGTTTCAGGTGCCGGAGTCGCCGGTGTCTCCCATGTCCTGCAATGAGACCGCTCAGCGCAGATGGACCGCCTGCGCTGC
+
A>>A3D5FFFA>EEADGABFBGHFG4GHGHFDEFFBEFDG3GFHCEF2EG2EEEEEEAFEFC3B1CFCBD5@EHE?13?////>><//<?C/?///2/<///--..</...//0<=00/....:....;.0;000-9--9-:---.-.;9---/.:-9--:---.-...9...;///9/9/////--99./--.;-9-;///;/.///9////.///////.9---.//.-9--;////.---;..----.
@M03495:530:000000000-LYBTV:1:2112:11920:28672 2:N:0:AACACCTG+CCCATGCG
ATATTTTGCCGTTGATAAACCAGCTAATCCTGAAAAAAAAATCAAAGCTAAAAACTACAATGCTAAGACCACGATGTGACTGCTATCAAAGTTAGATATATATGTAAATTATTCATCTGTCAAATCCTAGAATTATATCATACCTGCTCCAGCAATCACGAATAATGGTTTAGTGGGTTGTTCACTGTTTCTGAAAAATGAAGATAGTTGTCCAGCTTCCAAAAAGTTTATTGTGTTTTCTAGTGGAGGTT
+
BBB@AFFBFFBAEGGGGGGGGGGHHHHFHHHHHHHHHGGGGHGHHHGGHGHHHHGFHHHHHHHHHHGGHHHHGGHGFGHHHHGHHHHHHHHEDHHHHHHHHHHHHFHHFHHHGHGHHHHHGFGGHHHHGGH3FGHHHHHHHGHHHHFHFHFHEGFHHHHGBBHGHHHHGHHFHHHEHGGGGHHHGHHHHHHHHHHHFCHHHHGHHHHHHGGCHHGGHHHHHHHEEECGFFFFGGGGGGGG00;CBFBE?A/
@M03495:530:000000000-LYBTV:1:2112:18703:28676 2:N:0:AACACCTG+CCCATGCG
ATATTTTGCCGTTGATAAACCAGTCTCCAAAGCTCACATGCTGACAGATCGGAAGAGCGTCGTGTAGGGAAAGAGTGTCGCATGGGGTGTAGATGTGGGGGGTGGGCGTAGGATTAGATATAAAAAAAAATTAAGAGAAGAAGACATAGGTGACGCAGGATGCTATAGAATGTGCGGAGTATTAATTGTCAACTTACTGTAAGCAGATAATGTCATCGGGTGGTGATTGTATTGCGTACATGTAGTATGAG
+
BCCCCFFFFFDAGGGGGGGGGGHHHHHHHHHHHHHHHHHHHHHGHHHGHHHGGGGHHHGAGFGGGHHHGHHHHHHHH5FFHGGFFAE1>/3B444B4B//E-::--.:---.0;000009000;0:--::.//////.////////////:///..9;:.:/./////;///9//.-:-.///////;/:///////;////;/////////9/////.-9--:./////////9...-;/;/////;///
@M03495:530:000000000-LYBTV:1:2112:17363:28682 2:N:0:AACACCTG+CCCATGCG
ATATTTTGCCGTTGATAAACCAGTCAGGAGTCCAAAGCTCACATGCTGACAGATCGGAAGAGCGTCGTGTAGGGAAAGAGTGTCGCATGGGGGGGAGAGCTTAGCGGCGGGTGTCGGAGCTACACAGAGAATAACTATAGCATAAACGGTACGCACGAAGACGCGTTCGGACGCAATCACCGGGCTGAAACGTGCACTGTTATGATACGCTTCGAGTTCATCCTGAGCTCGCTGTCAGAGTTAATAGCAGC
+
ABABAFFFFFBBGGGGGGGGGGHHHHHHHGHHHHHGHHFHHFHHHHHGHHHHGHHGFFGGAGGFGGGEE?GGHGHHHHFFGG4BAGFCEFFF/@---.9./////:--;@----/;---9.//;././/.///9///9//://////..9;..:.9-..../.--:-9.-.-99--:///..---:..///.....9:9/:/9/;/:9..;..;..;.//////;/./:/.-;.;//////////9////.
@M03495:530:000000000-LYBTV:1:2112:13002:28706 2:N:0:AACACCTG+CCCATGCG
ATATTTTGCCGTTGATAAACCAGCTAATCCTGAAAAAAAAATCAAAGCTAAAAACTACAATGCTAAGACCACGATGTGACTGCTATCAAAGTTAGATATATATGTAAATTATTCATCTGTCAAATCCTAGAATTATATCATACCTGCTCCAGCAATCACGACCTGTAATGGTTTAGTGGGTTGTTCACTGTTTCTGAAAAATGAAGATAGTTGTCCAGCTTCCAAAAAGTTTATTGTGTTTTCTAGTGGAG
+
AAABCFFFFFBBGGGGGGGGGGHGHHHFHFHHHGHHHGGGGHHHHGHGHHHHHHGHHGFHHHHHHFHHHHHHGGHGCHHEFHGHHHHHHHHHHHHHHHHHHHHHHHHHGHHHHHHHGHHHHHHHHHHFHHHHHHHHHHHHHHHFGHHHHGHGHHHHHHHGC?CDHHGEHHHHGHHHHHHGGGGGHHHFHHHHHHHHHHHHFCGHDFBFFHHGHCGGGFHGEHHGHHAADFGGGGGGFFFFGFBGGGGF?FG
@M03495:530:000000000-LYBTV:1:2112:16192:28789 2:N:0:AACACCTG+CCCATGCG
ATATTTTGCCGTTGATAAACCAGCTAATCCTGAAAAAAAAATCAAAGCTAAAAACTACAATGCTAAGACCACGATGTGACTGCTATCAAAGTTAGATATATATGTAAATTATTCATCTGTCAAATCCTAGAATTATATCATACCTGCTCCAGCAATCACGACCTGTAATGGTTTAGTGGGTTGTTCACTGTTTCTGAAAAATGAAGATAGTTGTCCAGCTTCCAAAAAGTTTATTGTGTTTTCTAGTGGAG
+
BBBBBFFFFFBAGGGGFGGGF4F4CHHHHHFGHHHHGGGFEFGHGHHHHHFHHHEHHHHHHHHFHHHHHEGHG?FFFFHHGF3BGFFGGHHDGFGGHHHGFHGHGDFFHFGHHHHHHHGHHHFGHEFFHFHHHHGHFFFHHHF2GFAFHFFBGGFHHFHGG?@AGGHBFGFFDGHHBFFA<FGAEFFHHGFHFDGDD00<.<<0=:CBGGCCGH0CC:/:GB;000.C.C0FFFGFGGBC/;;00FGFF0C
@M03495:530:000000000-LYBTV:1:2112:18530:28806 2:N:0:AACACCTG+CCCATGCG
ATATTTTGCCGTTGATAAACCAGTCTCCAAAGCTCACATGCTGACAGATCGGAAGAGCGTCGTGTAGGGAAAGAGTGTCGCATGGGGAGTAGAGGACTGGGGTGGGGGTGTGGTTATTAAATGCGAATGATAAAGTACCGGGGTGATTCCATTTGGATAGTCTTGGTACTTGCGCCTGGACAGTGGCAACTTACCGGTTCCGCACTTCTGTCCAGCCTACGCGCGCGAATGGTGATTGATGTGTCGAATTG
+
AACBBFFFFFDAFGGGGGGGGGHHHHHGHGHHGGFHFGHHHHHGHGHHHHGGDFFAGHEGGGFGFFGHGHHHHHHHH@GFG?FD1?E1E>33432B13?/?//////</>///@/1?11111?<///-1111>111111.<----.0;000000;0/00;<000;00090000--.;..990.;0/.;0./0;0/.--.:/..---/;//////;/.///.---------/;///;//////9//9..;./
@M03495:530:000000000-LYBTV:1:2112:18154:28892 2:N:0:AACACCTG+CCCATGCG
ATATTTTGCCGTTGATAAACCAGAACCATCCAAAGCTCACATGCTGACAGATCGGAAGAGCGTCGTGTAGGGAAAGAGTGTCGCATGGGGGGGAGAGATGGGGGGGCGGCGTGTTGTGACACAATAAAAAAAAATTAGGTGTGATATGGAGTTAAACGAAAATAAGATGTGTACTCTCTACATAGGAGTAGTACCTAATCGAACGATGACTCAGACCATGTGGCGTGTATGGGCGTGAAGGACTCTGTCTG
+
CBCCCFFFFFCCGGGGGGGGGGHHHHHHHHHGHFHHHHHHHHHGHHHHHHHHHHGEGGHGHGGGGEGFGHHGHHHHHHDFBGFHGF1FFE/---:...:09..;------;--...:.0090/.090000----.0:00900.000;000/;:00009...-0000000;09000000900090;:0/9/0:000;0009../9-...00000090./90909:-.:./00/..-:-;.00..//000000
@M03495:530:000000000-LYBTV:1:2112:12957:28909 2:N:0:AACACCTG+CCCATGCG
ATATTTTGCCGTTGATAAACCAGAACCATCCAAAGCTCACATGCTGACAGATCGGAAGAGCGTCGTGTAGGGAAAGAGTGTCGCATGGGGGGTGGGGGTGGGGGGGGGGGGGGTGAGTGAACGAAAAACAAAACAAAAGAAGCAAGAAAACTGGTAAGGATGAGATGTATCATAATGAGCTAGATTAGTCAGCACTAGTGAGAAACACACCGACACTATGACGATGTGTATGTTGAGACACTGCTAGCGCG
+
CCCCCFFFFFCCGGGGGGGGGGHHHHHHHHHHHHHGHHHHHHHHHGHHHGHHHHGGGGHHGGGGFAEAFGHGHHHHGHFH@FFHGGB1AF/---<---:-;-----9@B--9:--..::000.9..::9........9/9.900/9/////00/000;00900000090090000000000900000;000000.9000000000//....-----090000....:0000000990.0/;0090000---
@M03495:530:000000000-LYBTV:1:2112:13556:29062 2:N:0:AACACCTG+CCCATGCG
ATATTTTGCCGTTGATAAACCAGCTAATCCTGAAAAAAAAATCAAAGCTAAAAACTACAATGCTAAGACCACGATGTGACTGCTATCAAAGTTAGATATATATGTAAATTATTCATCTGTCAAATCCTAGAATTATATCATACCTGCTCCAGCAATCACGACCTGTCCTGGCAAACAACCTGCAGAAAAGCCAATCAAATATATTTTCACAAGAGATGGAATGTGAGGCAATAATAGAGTACAAAGGTTGA
+
BBBBBFFFFFBBGGGGGFGGGGHHHFGHHGGHHHHHHGGGGHFHHHEHHGHHHHGHHHHHEHHGHHHHFHHHGGHGHHHGFFHHGHHHHEFHHHHHFHHHGHHHHHHHHHHHHFHHHHHH4FGGFHHHHHHHHHHHHHHFHHFCHHGHHHHHHHHFFHHGGGGGHHGHFHFFHHHHHEEGHHHHGGFFHFHGHHHFHH0DDDGHHHGHHHFHHHHHHHC/C0GHGGBFEA9CF:BC000;;9FCBFB:CFB
@M03495:530:000000000-LYBTV:1:2112:16489:29187 2:N:0:AACACCTG+CCCATGCG
ATATTTTGCCGTTGATAAACCAGTCAGGAGTCCAAAGCTCACATGCTGACAGATCGGAAGAGCGTCGTGTAGGGAAAGAGTGTCGCATGGGGGGGAGATCTGGGGGGGAGGCGGGGGACTAGGAGAAAAAAATACAAATAACAAAGTGAGTAGACAGTCAGTGTTCGTCGGCATAGTACGCACATCCCGCTCGTGCGACGATCGCTCAGCAGGATCAGGGTTCAATCGCGTGGAATAACAACGACCTATCC
+
ABBCCFFFFFBBGGGGGGGGGGGHGHHHHGHHHHGFHHHGHHHHHHHHFHHHHHHHGGGG1BGEEFEEEBGGHGHHHHBG4FBEFHGGEGED/<--99/0000;-;B--;-.-------./:/0/..0;.9-.90090000000./:00000;000/00;;00009..9-----000:0...--00/9.----;..-.9;9.;-9.../00...0/.;0./..0000..-:-;.0;900009-.--.000/
@M03495:530:000000000-LYBTV:1:2112:15227:29210 2:N:0:AACACCTG+CCCATGCG
ATATTTTGCCGTTGATAAACCACCCTCCCTGTGTCTTGCTCCTTCTGTCGTCAACGAATTTACTAATTCCAAAGCTCACATGCTGACAGATCGGAAGAGCGTCGTGTAGGGAAAGAGTGTCGCATGGGGTGGAGGTGTAGGTGGGGGGCGGGGCAGTAGAAGAGAATAGTAAGAACACATATAAGATAAATGAAACCTCAGACGAAGTAGATGTGACATAGAGCTTGTGGCGAGTAGGACATGAGAGTACG
+
CCCCCFFFFFBAGGGGGGGGGGGGGHHGGHHHHHHHHHHHHHHHHHHHHGGGHGHGGGHHHHHHHHHHHHHHGHHHHHHHHHHHHHHHHHHHHGGGGHHHGGGGFGGHHHGHHHHHHFGBGGHGGDCCF/>//////>22?11///>--;-----.:0000:0.:00000;:000///.00000000000000000.//00::---..000000000000000000/.0..9---.000:/0:0000000.
@M03495:530:000000000-LYBTV:1:2113:14098:1456 2:N:0:AACACCTG+CCCATGCG
ATATTTTGCCGTTGATAAACCACCCTCCATGTGGTCGTTATCTTGCTCCTTCTGTCGTCAACGAATTTACTAATTCCAAAGCTCACATGCTGACAGATCGGAAGAGCGTCGTGTAGGGAAAGGGGGTCGAATGGGGTGGAGCTATCGTGGGCCGCGGTTTGGTGGTGACAGAAGAGTGACATGACATAAGCGTCGGACGTTTCGCAATGGTCTGAGCCAACACGCGACGTGCCAGTAGCGCCTAGACTGAA
+
1>>>A3BD@BAAGGGGFG1F100BEFA001DGHC01AAEFCFFGD111AFF11DF2EF/B/GEFFCEHF2FFHGH2GGG1B>@1F@FGGHHH@0BF01B>EE//00BEEAEE//FGHGF0/BB?/</?<//@1<GA/<-.<<0110.0>.-..----;:......;.0:00//9/:00000000/00000;?--9@---;9//-----///9///;///-----------9--//////-----//////9
@M03495:530:000000000-LYBTV:1:2113:17113:1525 2:N:0:AACACCTG+CCCATGCG
ATATTTTGCCGTTGATAAACCAGTCAGGAGTCCAAAGCTCACATGCTGACAGATCGGAAGAGCGTCGTGTAGGGAAAGAGTGTCGCATGGGGTGTAGATTTCGGGGGTTGCGGGGGGCCTTAAAATAAAAAAACTAAAATACAACTAAATTAGAACGTGACTTGTAGCGAGTGGAAGAGCGTCGCGTAGGCTAACACTGTGAGATCTAGTGTAGAGGCAGACGGATGTGCCGTCAACTACGAGATGTTATG
+
BCBCCFFFBFBCGGCGGGGGGGHHHHGHCFHHHFGHHHH3FHHHHBGHFAGHHFHHGGGE1GFCFEEEFBFEHGHGHHFG@GFGGHEE>B1E>//33?44B42>//><//0/</-<---.;///9/9/9//-9.////:////9;9F9////://;..9..///:///-9--../9/9./-..---::-.///9//////////9/:;/////////..99.-..9-:///-.-..////.....9/:/9/
@M03495:530:000000000-LYBTV:1:2113:14624:1609 2:N:0:AACACCTG+CCCATGCG
ATATTTTGCCGTTGATAAACCAGCTAATCCTGAAAAAAAAATCAAAGCTAAAAACTACAATGCTAAGACCACGATGTGACTGCTATCAAAGTTAGATATATATGTAAATTATTCATCTGTCAAATCCTAGAATTATATCATACCTGCTCCAGCAATCACGACCTGTAATGGTTTAGTGGGTTGTTCACTGTTTCTGAAAAATGAAGATAGTTGTCCAGCTTCCAAAAAGTTTATTGTGTTTTCTAGTGGAG
+
AAABBFFFFFBAEEGCGGGGGGGFHGHHC5GHHHHHHGGGGFHHHHHGHGHHHHFHGHFFHHHHHBGHHHHHGGHGHGHHHHFHHGGHGHHFHHHHHHHHHHGFHHHFHFHHHHGHGHHHHHDFFF3FGGHHHHHHHHGHGHFGHGEHEBHF2FGHC2CDD/ADFHBGHHHGHHGH=DAGFGGGH1GHGFDHHHHHH0<DCFFGBGFHBFGGHHH00;C0GH/:C::..C0FBFFBFFCBBFBFF0;B.;;
@M03495:530:000000000-LYBTV:1:2113:13301:1741 2:N:0:AACACCTG+CCCATGCG
ATATTTTGCCGTTGATAAACCAGGACTCAGGCTGGACCAAAGCTCACATGCTGACAGATCGGAAGAGCGTCGTGTAGGGAAAGAGTGTCGCATGGGGGGGAGAGCTGGGTGGGCGGCGGGTGTGCAGGAACAACAAGAATAAAATGCCGTATCGGGGACCAGCGAGGCAGCAGGTGGGTAGGATACGTGATGTGACAGGTGGTACCAGACCTGCGCTGCCACCTATGTCATTCTGGCTAGGTGTACATCAG
+
ACCCCFFFFFCCCGGGGGGFGGHGHGHHHBHHHHGHGHGHHHGHHHHHHHHHGFHHHGHHHGGGGCGHGEFFFFGFHHGGHGHGHBGBFFFGG?1FE/<---...///./;;-.---@-----.///../;//...////////////;.....-----;...-----9...:.9/.-./..//9/./:./////;//.;/..//9;/.../:.;---..//..///////////////..//////////
@M03495:530:000000000-LYBTV:1:2113:12594:1830 2:N:0:AACACCTG+CCCATGCG
ATATTTTGCCGTTGATAAACCACCCTCCCTGTGGTCGTTATCTTGCTCCTTCTGTCGTCAACGAATTTACTAATTCCAAAGCTCACATGCTGACAGATCGGAAGAGCGTCGTGTAGGGAAAGAGGGGCGCATGGGGTGTGCTGGATGGTGGTGGGCTGTGGGTGTGGGAGTGAGAGGGAACGAGCGTCTTAGACATAATGCGGGTGCAACGTAACTGGATACACGTAGAAAAGACCAAACGCTTGTCCTGG
+
1>>A?3@D1DAAAEE33GBD1FFEG0AA0BAFGH0FEGGFAHHHHGFH11EHFHHFFFGGEHCGGEHHF2FGFHFHFFFGHFHCFFHHFBHHFHHH0EGHE?/EAGH?EEGEFEGFEFHHEH0F/</>B@<A/<///-<.1<1101/.<0<.<.<./:.//:..-.......90;/........--;9-9B//////9///---;--9//-----//9//////-----//-/---------:---/9://
@M03495:530:000000000-LYBTV:1:2113:14429:1847 2:N:0:AACACCTG+CCCATGCG
ATATTTTGCCGTTGATAAACCAGCTAATCCTGAAAAAAAAATCAAAGCTAAAAACTACAATGCTAAGACCACGATGTGACTGCTATCAAAGTTAGATATATATGTAAATTATTCATCTGTCAAATCCTAGAATTATATCATACCTGCTCCAGCAATCACGACCTGTAATGGTTTAGTGGGTTGTTCACTGTTTCTGAAAAATGAAGATAGTTGTCCAGCTTCCAAAAAGTTTATTGTGTTTTCTAGTGGAG
+
AAA?ABFBFFDAE?GGFFFGGGHHGFBHH5FHFFDGHGFGGHBFHHHFGDGG3FEHFHHGFHHGHFHHEGGHDEHEGHHHFFFHHHGHHHGHHHHHHHGHHHHHHHHGHHHGHHGHBHHHHH4GHH3FGFFHHHHHFHFHHHGBGFHGF2GHHGFHHFGGDC?EHGGHHHGFGHHG<<CCEEGDHHEFHHHHHEFHGB0D.CHBD0CHFHGG0CG0;GFFHHBGC0:CAFBFEF00;FGGG/BFFFFB;0;
@M03495:530:000000000-LYBTV:1:2113:17462:1910 2:N:0:AACACCTG+CCCATGCG
ATATTTTGCCGTTGATAAACCACCCTCCCTGTGGTCGTTATCTTGCTCCTTCTGTCGTCAACGAATTTACTAATTCCAAAGCTCACATGCTGACAGATCGGAAGAGCGTCGTGTAGGGAAAGAGTGTCGCATGGGGGGGAGAGGGGGGGGGTTGAGGGGGCGTGTAAAAAAAACAAATACAAAGATAAGACATGTGAATGGATATGCAATAGAGCGACAAAGATAATGGAGGATGTACGGCGTAATAGTCG
+
BB@ABFFFFFDBGGGGGFGGFGGGGHDEDHFGGHFGGFGFHHHHBFHHBGGHFHHHGGGHGHGGGEHHFEHHHHHHHHHHHHHHHHFHHHHHHHHHCGHHFFFGEGFGEF@EGGHHHGGHGHFF3??B??BDAGG?/B---9...:;9---;--//9.--;-:-..//;/-:-..../:////9///;///////9////////://///////;--9--./////////...//:/9.:;--9..9///.
@M03495:530:000000000-LYBTV:1:2113:19846:1974 2:N:0:AACACCTG+CCCATGCG
ATATTTTGCCGTTGATAAACCAGCTAATCCTGAAAAAAAAATCAAAGCTAAAAACTACAATGCTAAGACCACGATGTGACTGCTATCAAAGTTAGATATATATGTAAATTATTCATCTGTCAAATCCTAGAATTATATCATACCTGCTCCAGCAATCACGACCTGTAATGGTTTAGTGGGTTGTTCACTGTTTCTGAAAAATGAAGATAGTTGTCCAGCTTCCAAAAAGTTTATTGTGTTTTCTAGTGGTG
+
3>AAAFFBFFBA?AFGFGGGBCHGCHFHH5FGHBFEHGGGEGHHGHHHHEHFHHGHHHGHHGHFFBHHHFGHGGGECFFGHFCGGFGGDGHHHHGGHFHHHGFHHFHGHHHFHHHHEHHHGH4FDHGGHHGBHHHHFHHHFHHHHF0G?CHGFFGHFFF/C@DFCGGDGHHGFGGFFGF.AECDG110DGGGFGHHBD<G.<0<<00GGCGGGC;CGF/GGHH00;.A9CB9BFGGGG/:BC0;0CFFA0;
@M03495:530:000000000-LYBTV:1:2113:12834:1976 2:N:0:AACACCTG+CCCATGCG
ATATTTTGCCGTTGATAAACCAGAACCATCCAAAGCTCACATGCTGACAGATCGGAAGAGCGTCGTGTAGGGAAAGAGTGTCGCATGGGGTGGGGATGGCGGGGGTTGGGGGGTCTTGATCAAGTGTATAATGGAAAACGGAGATTTTGATACATAGCAGGAGAAGGTGGACTGTTGGGCGCGCACCAATCAGAAGAATGTCGTAAGTAGCGTAATACTTATGTAGAGGGACTTGCACGATATGACTTGTG
+
BBBBBFFFFFDBGGGFGGGGCGHHGHHHHFHHHHHHHHHHHHHHGHEGHHHHHHGGGGEGEFGGF0EGGGHGGFHHGGHH4FEH?AB11EAE///?/?/2////--<<<--:-9..///////9//;//////99//./;...-B////.;/////////.9:.9/.//..//9///.-.---99--..////////////9..;..9///-..;.////9//;///;...../////....-/////;/;
@M03495:530:000000000-LYBTV:1:2113:18004:1980 2:N:0:AACACCTG+CCCATGCG
ATATTTTGCCGTTGATAAACCAGCTAATCCTGAAAAAAAAATCAAAGCTAAAAACTACAATGCTAAGACCACGATGTGACTGCTATCAAAGTTAGATATATATGTAAATTATTCATCTGTCAAATCCTAGAATTATATCATACCTGCTCCAGCAATCACGACCTGTAATGGTTTAGTGGGTTGTTCACTGTTTCTGATAAATGAAGATAGTTGTCCAGCTTCCAAAAAGTTTATTGTGTTTTCTAGTGGAG
+
3AB3AFB@BFDAAFGGFFEBFG4GFHGFB5FHGF3BAEEEEGFDFFFBGHHH33ABFHHHHHHHHGHHF22??0?FGFBGHHGBGH3FFGBGH4BGHFHHHHGH?FGGGGHHHFGHHFFG4D4B4FGGF43GFFGFFFHFGHF0FG0?1FF10F0FGHHGC/><?1F1GGBGGHFHHHH..>>CGDGFFBGGFD0000<<<DDDD=DBFF:0CGBC0:/000;00:..;;FB90;CFFFGFB0FB009;0;
@M03495:530:000000000-LYBTV:1:2113:17461:1983 2:N:0:AACACCTG+CCCATGCG
ATATTTTGCCGTTGATAAACCAGCTAATCCTGAAAAAAAAATCAAAGCTAAAAACTACAATGCTAAGACCACGATGTGACTGCTATCAAAGTTAGATATATATGTAAATTATTCATCTGTCAAATCCTAGAATTATATCATACCTGCTCCAGCAATCACGACCTGTAATGGTTTAGTGGGTTGTTCACTGTTTCTGAAAAATGAAGATAGTTGTCCAGCTTCCAAAACGTTTATTGTGTTTTCTAGTGGAG
+
AA?AAFFB4BA>AE4GGBAE4CECHFF545BAFGDECEEEEFHHH3GFGFHBGFEEGGGD5GFBGDEHB2B?E>EFFFBDBG34@EGHBFGFBFHFHF4GFFHHGHGFBGHHHHGGFHG44BBBB?3BFGH?GBGHHFBDGHHGFHHHHECGFC0FHFHGGG?AF111FFGFFHHG=<CAEGGEHHBBDG0=DGHDFFF0GGGDBGGGFFC0CCCCHHECGFC0;:C.999F.CCBFFF9BB0;99;B.09
@M03495:530:000000000-LYBTV:1:2113:19947:2037 2:N:0:AACACCTG+CCCATGCG
ATATTTTGCCGTTGATAAACCAGCTAATCCTGAAAAAAAAATCAAAGCTAAAAACTACAATGCTAAGACCACGATGTGACTGCTATCAAAGTTAGATATATATGTAAATTATTCATCTGTCAAATCCTAGAATTATATCATACCTGCTCCAGCAATCACGACCTGTAATGGTTTAGTGGGTTGTTCACTGTTTCTGAAAAATGAAGATAGTTGTACAGCTTCCAAAAAGTTTATTGTGTTTTCTAGTGGAG
+
AA@ABFFFFFBBGGGGGGGGGGCHHHGHHGHHBGFGHGGGGHHFHEFBFFHHFFGFHBGHFGGHHFFHFHHHFGHGFEHHHFCGHGFHHHHHHHFFHHFHHHHHGHHHHHHHHHHHGHHHHH4GF3GFHHHHHHHHGHGHHHGHFHFHEH2FCGFHFGHGDDGGHFHHHHHGHAGHGGHEAFCAGHHEHGDD=<GHHHFHACG0DGBGCGHHGC0<CCCGHH/CBGAE9FFBFFFF0999F;0;;0CC90:
@M03495:530:000000000-LYBTV:1:2113:14011:2060 2:N:0:AACACCTG+CCCATGCG
ATATTTTGCCGTTGATAAACCAGGACTCAGGCTGGACCAAAGCTTACATGCTGACAGATCGGAAGAGCGTCGTGTAGGGAAAGAGTGTCGCATGGGGTTTAGATCTCCGGCTTGGCCCGCTGATTTGGGAAAACAGCTATACCCTCGCGCAAGCATACCAGACCGACTTAGGAGGTTAGTACTGTTGAGCTCAACCCTTTTGCTCCTGCCTATAACGGCCGTCTGCGCCATCTATACGGCCATGCAATCAG
+
AAAA?FFFFFDAGGGGGGGGCGHG44BGHHCBCGEHHHHDAHGHHGFGHHHHGF2FFBGHE?EAABFGGA1E>EFEFFEFGAGHFFF44?G/1111?>/>3B344443?//////22//>///22222//1/00/0<<1111111.<------=/000/00...----.09009../0.0000000;9/0;000;..9//;///;9///.//////.--;9--.:/9-...///;//..-99////////;
@M03495:530:000000000-LYBTV:1:2113:17269:2086 2:N:0:AACACCTG+CCCATGCG
ATATTTTGCCGTTGATAAACCAGCTAATCCTGAAAAAAAAATCAAAGCTAAAAACTACAATGCTAAGACCACGATGTGACTGCTATCAAAGTTAGATATATATGTAAATTATTCATCTGTCAAATCCTAGAATTATATCATACCTGCTCCAGCAATCACGACCTGTAATGGTTTAGTGGGTTGTTCACTGTTTCTGAAAAATGAAGATAGTTGTCCAGCTTCCAATAAGTTTATTGTGTTTTATAGTGGAG
+
>AAA>DF3BDD1E1AFGDG1BGHH1F1D13DEH1B1EEEGCHHFGF1AF11AGF/AFCGF1BGGFGFH1FFGC>GFFFBDGBFHHGBFBGHHBG2@FFFBFFGF>GEGFBGHDGGHGHHDGG>BBF1B>BEGGFBGFHHGHHGCGFH1FBG1<BCGGHFCCGG/G<FGHF<1?GFG11<.CFG.GH1GDGHDDH<0=0<GAG<DD00<::0:;;C0C//00;/0:00;B;B0BF009;9/CB0;00;;;9;
@M03495:530:000000000-LYBTV:1:2113:19362:2091 2:N:0:AACACCTG+CCCATGCG
ATATTTTGCCGTTGATAAACCAGCTAATCCTGAAAAAAAAATCAAAGCTAAAAACTACAATGCTAAGACCACGATGTGACTGCTATCAAAGTTAGATATATATGTAAATTATTCATCTGTCAAATCCTAGAATTATATCATACCTGCTCCAGCAATCACGACCTGTAATGGTTTAGTGGGTTGTTCACTGTTTCTGAAAAATGAAGATAGTTGTCCAGCTTCCAAAAAGTTTATTGTGTTTTCTAGTGGAG
+
ABAAAFFFFF?A2EGGGGFGGGEHGGHHHGFFHFGBGG?AEHFHFHHHHHHBGHGHHGFHHHHGFDHHFFGHGGGGHHHGFFGHGHHFHHFG4FHFHFFHEHHHHHHHHHHFHHFHBGHHHHE4F33BFHBGHHGHFGHFHGFEHFFFHBFGBG2<@FGG?DCDH1?FGGHFHFHG1<FGGFGA.1DGHFHGHFGFHHBHAFB0=GGHHG0:CGC:CFHGHGGGFGCEDFFFFGFGBFBBFFBC9;;;;0:
@M03495:530:000000000-LYBTV:1:2113:15689:2162 2:N:0:AACACCTG+CCCATGCG
ATATTTTGCCGTTGATAAACCAGCTAATCCTGAAAAAAAAATCAAAGCTAAAAACTACAATGCTAAGACCACGATGTGACTGCTATCAAAGTTAGATATATATGTAAATTATTCATCTGTCAAATCCTAGAATTATATCATACCTGCTCCAGCAATCACGACCTGTAATGGTTTAGTGGGTTGTTCACTGTTTCTGAAAAATGAAGATAGTTGTCCAGCTTCCAAAAAGTTTATTGTGTTTTCTAGTGGTG
+
BBBABFFFFFDBGGGGGGFGGGHHHHHGHGHHBHHHGGGGGHHHHFHFHHHHGHGHHHHGGHGHG5FGHGFFGGHGGFHHHHEHGHFHHEHHFB@@GBDFBBEHEHFHH4BGHFHBBDGF4GGH?GCF44GDHGFFFH3FHGHBDG0BGB2BGG<DFHGGDCGCH?DGBGGHHHGHDGHHGFCGHGFDDGHH000GGDDF<C0=DC0;00<0G:C00:/0GFFBEH.EDFFBFFCFFE/FF:9FBBB0.0;
@M03495:530:000000000-LYBTV:1:2113:13635:2222 2:N:0:AACACCTG+CCCATGCG
ATATTTTGCCGTTGATAAACCACCCTACCTGTGGTCGTTATCTTGCTCCTTCTGTCGTCAACAAATTTACTAATTCCAAAGCTCACATGCTGACAGATCGGAAGAGCGTCGTGTAGGGAAAGAGAGACGTCTGGGGGGCTGTTATAGAGGGTCGTCCCTGAACCACAAAGATGACCTGTCCCTGACGTAGACCAACTTCTACTGATGAGGCACTTGCTGCTGTGGATGTGTGAGCGGTCGTGATAGTCCCC
+
B@A?AFFFFF@AEGCGF5EGFFGGGGHFADGFGBB3EEFAEF5D5FF53FGFFDGDFGCFEGHHGHHHFH5GAFFBFGBFC2@BGFHHHG5@4CGHFHBHEGEFHFGCGAEGE/2FF/FF/?3B2/?B?//FF22>/---;;0000000/9./-9...99.//.9..9.//9/9/9/.;//;//./.....;9...////9;/9//////....;99//9//;/./9/9//./;/9-A;-9.:///;///.
@M03495:530:000000000-LYBTV:1:2113:19398:2261 2:N:0:AACACCTG+CCCATGCG
ATATTTTGCCGTTGATAAACCAGCTAATCCTGAAAAAAAAATCAAAGCTAAAAACTACAATGCTAAGACCACGATGTGACTGCTATCAAAGTTAGATATATATGTAAATTATTCATCTGTCAAATCCTAGAATTATATCATACCTGCTCCAGCAATCACGACCTGTAATGGTTTAGTGGGTTGTTCACTGTTTCTGAAAAATGAAGATAGTTGTCCAGCTTCCAAAAAGTTTATTGTGTTTTCTAGTGGAG
+
>AAAAFFFFFBBGGGGGGGGGGHHHHHHHHHHGHFHHGGGFH3FGFECGGHFFGGGHFHHFGHHHHGHBGGHGGHGFFHFDFCHFHFHHHHFGGHHHHHFHGGHHHHHHHHHHHHHHHHFFHHHH3FFHGEHHHHHHHGHGHHFFHFHDFBGHHFHHGHGGFDFGFGGHHBFGGGHB1GADF-.FGDDGHHHFHHHGHGFHCGFFHFHBC<GHC0CBC/CCG/0;0C9EFGGBFGFFBCFFF0FFFFBA09
@M03495:530:000000000-LYBTV:1:2113:14320:2278 2:N:0:AACACCTG+CCCATGCG
ATATTTTGCCGTTGATAAACCAGCTAATCCTGAAAAAAAAATCAAAGCTAAAAACTACAATGCTAAGACCACGATGTGACTGCTATCAAAGTTAGATATATATGTAAATTATTCATCTGTCAAATCCTAGAATTATATCATACCTGCTCCAGCAATCACGACCTGTAATGGTTTAGTGGGTTGTTCACTGTTTCTGAAAAATGAAGATAGTTGTCCAGCTTCCAAAAAGTTTATTGTGTTGTCTAGTGGAG
+
3AABBFFFFFDAGGGGFFFBCCGHGFHHHFFF5FHCHGEGAGBDGFFHFFHHBGFF53GHHHHFHFGFB2??1@CFHGFHGHEBGHHHHHFHHBFEEFFHHFHGFHFDBGHGFHHHGHFGDHB?433BBF3BGFGHHHHHHB1BBGCGDF1B?GCGHBHCDCCD0?FGHHHGFHGBDGGHFFG?GHEDGFGHHHHHFFGHFCF=DGFHBGGBCG000/CFCB/C0C:9ABFG0FFFFG/:.CBFB00;.09
@M03495:530:000000000-LYBTV:1:2113:12853:2305 2:N:0:AACACCTG+CCCATGCG
ATATTTTGCCGTTGATAAACCAGTCTCCAAAGCTCACATGTGCAGATCGGAAGAGCGTCGTGTAGGGAAAGAGTGTCGCATGGGGTGTAGATATCGGAGTACGCGGTAGTGTGCAAACACAAAAAGGATAAGGCCTCTTTATTTTTATTCTGTTGAAGCAATGCTTAGATATCACACATATAGATCTAGAACTTCTATTGACATACACTTGTGATATACCAGACAATCTCCAACGTCAATATCTACTAGTG
+
BBBBADFFFFDBGGGFGGG4FGHHGHHHFAGGGHHHHHHHAGHFGFHHHGEGGEBCEGGEEEAFGGGGFABFH5@@FEEGGA1FE1//B3444441////33///////22?333?3000//<@FA/@22?110/10111111111.1>1111=1111110>1<=0<000000=00<.00000000;0<000:000000000000:00000000000000009./90/9000//99.../9//9///9;:;
@M03495:530:000000000-LYBTV:1:2113:19653:2312 2:N:0:AACACCTG+CCCATGCG
ATATTTTGCCGTTGATAAACCAAAGCTCACATGCTGACAGATCGGAAGAGCGTCGTGTAGGGAAAGAGTGTCGCATGGGGGGTAGGGTTCGGCGGTCGGTGTGTTTTTCAAAAATTAAAAGTTGTGGAGCCGCTTCACTCGGGGGTTTCTGATTGATCCTGCGGCTAGCGTGGAGTACGACTGACATCGTATTCTGTCGCTGCTCTTGTGGGTTGGTAGTGAGGGCATCCGACACTTACAGAGGTACATAT
+
BCCCCFFFFFCAGGGGGGGGGGHHGHHHHGGHHHHHDGHHCHFHGGFEGHGGGGGFGHFHHGHHHHFHGBDDEEE?EFGC/--..../.<<--:---:--....//;./0009..;00;000000..0.9.---.:0000..---;9.9;B00000000:00----;.0-..-9.0/9...:.0000:.../00:00:...:.000000:....--900;/09..../;9.;---0;09000/.00000:0
@M03495:530:000000000-LYBTV:1:2113:19079:2380 2:N:0:AACACCTG+CCCATGCG
ATATTTTGCCGTTGATAAACCAGGGCGGCACCAAAGCTCACATGCTGACAGATCGGAAGAGCGTCGTGTAGGGAAAGAGTGTCGCATGGGGTGTAGCACTCCGGGGTGGTCTTGGTCTTATCTGAGCAAACAAATAGAAATCTACCTCAAGTCATGCAGCTATCTCTCATGTAGTGTTTATATTGCTTACTTAGCGCTCGTAGTAGCCTCATACTTGTTCGCTGTTTCATTGCCGCCTTCAACCACTTCGC
+
AABBBFFFFFBBGCGGGGGGGGAFDEFAGFGGHHGHHHHHHHHHHHHGHHHHHHFGGEDHHHGGG?EGHBHGAGHHHHH4F4BEGE//0//<><22B22BB2////<<//11<11111<11111111<01....000000=0000000/00:0000000//00:00000000000/;0/000000000000090;--..;9...////;./;9//9/99/A9..:9////////---..///9..99//..
@M03495:530:000000000-LYBTV:1:2113:17845:2423 2:N:0:AACACCTG+CCCATGCG
ATATTTTGCCGTTGATAAACCAGCTCTAGCTGCCATAGCAATGTCACAACCACTTCTTGCCCTCCAAAGCTCACATGCTGACAGATCGGAAGAGCGTCGTGTAGGGAAAGAGTGTCGCATTGGGGGTAGTCATCGGTGGCGACACGCGGATTCGAGCAAGATACAAAATAATTAATGCGTATTGTCATCATCTACAAGAACACTATGATGACCCTGCACCCGTGTCACGTCTCAGCCTGTGGATAGTCGTG
+
ABB3AFFFFFBBEGGFGGGGFGHCFHFH5EGHHHHHHHHHHHCDBGFAGEGGGHFHGHHGEHHHGGHGGFHHHHHHHHGBGHHHEFHHGFGEFAFEDEGGG?GGFFHFHHGHFHFF?G?//33///>/<12@>2<////0<///-.-----.0.0/.-://00;0:0.0000000000...9/000000090000009////;0/00/;////./...//.-..9./9.....///;;./9.//////;A.
@M03495:530:000000000-LYBTV:1:2113:16969:2438 2:N:0:AACACCTG+CCCATGCG
ATATTTTGCCGTTGATAAACCAGGACTCAGGCTGGACCAAAGCTCACATGCTGACAGATCGGAAGAGCGCCGTGTAGGGAAAGAGTGTCGCATGGGGAGGAGATCTGCGCGGTGGTCGGATACACAAGGTCATAGAAGTGCATGTACAGGTTCCGAGCCCGACGGTGCTAGGGGTCTGCTGCGCGTGAGCTACGTCTCGGTATTGACAGACGGACGCGGCGGCTGCGACGACATTCATGCCACATAAACGA
+
?A?AAFBFFBD>AEEGGGGG4GDFFAFGE4CGGCAFGHEHABGBHFGHHHFGHFBD3BGBCEDEGGFHG0>E>EGGFFEHHFF3B434BE1/111////////334B4<///?///2/////1<11/0/1111111<1111111=<=<1>1>0/.<--<<-----9.-000.....//0;9:-----..;//9;..:./..;.///:///.-.;-------9;--.-------.///:/9///./////..
@M03495:530:000000000-LYBTV:1:2113:14571:2443 2:N:0:AACACCTG+CCCATGCG
ATATTTTGCCGTTGATAAACCAGTCAGGAGTCCAAAGCTCACATGCTGACAGATCGGAAGAGCGTCGTGTAGGGAAAGAGTGTCGCATGGGGTGGAGGTCACGGGGGGGGGGGGGTCCTTTAAACTTACACATACGATAATCAATGCATCACTATGGTGTGGCAATGTCGCGATGGATAGATGGTCGCGCGCAGCGTTTTCACATGTGAGAGACAATCGCGGCTATGGCAGTGTACCGTGTAAGAAATCAG
+
BCCCCFFFFFBAGGGGGGGGGGHHGHHHHGHHHHHHHHHHHHHHHHHHHHHHHHHHGGGGFGHGGGFEFBGGHEFGHHHFBGFDFHGGF1111>/////233//<</-:-------../;////////;//////9....///;9////////////:/....////;/..--:../////9/9//---;--;-9-..-./9/9;/;/////.//9//..----9///././/////....///://;///
@M03495:530:000000000-LYBTV:1:2113:12496:2457 2:N:0:AACACCTG+CCCATGCG
CTATTTTGCCGTTGATAAACCAGCTAATCCTGAAAAAAAAATCAAAGCTAAAAACTACAATGCTAAGACCACGATGTGACTGCTATCAAAGTTAGATATATATGTAAATTATTCATCTGTCAAATCCTAGAATTATATCATACCTGCTCCAGCAATCACGACCTGTACTGGTTTAGTGGGTTGTTCACTGTTTCTGAAAAATGAAGATAGTTGTCCAGCTTCCAAATAGTTTATTGTGTTTTCTAGTGGAG
+
1>>AAB3311>1E?133ADDG0FFHF1AGFHCFHG1AAEE/BAEBHBBGFABAFA1G11BDFBEG2@F1GGHGEAA0F2GFFHE1FBG2DGFFFBBBGHHHHHEGGHDGFHFHHFFH2FHHGGF2BBFG1B1BFHGFGD2BGFHD<0FGE11<<CDF1@CEC?CFF11<?1FFG11>FACCFGEHBFBF0DGBGGHBB00CGHDGF;CGGGGFG0C0CGHC0:C00099;B90;0;0C9//;00;0;0.0=
@M03495:530:000000000-LYBTV:1:2113:14889:2475 2:N:0:AACACCTG+CCCATGCG
ATATGTTGCCGTTGATAAACCAGCTAATCCTGAAAAAAAAATCAAAGCTAAAAACTACAATGCTAAGACCACGATGTGACTGCTATCAAAGTTAGATATATATGTAAATTATTCATCTGTCAAATCCTAGAATTATATCATACCTGCTCCAGCAATCACGACCTGTAATGGTTTAGTGGGTTGTTCACTGTTTCTGAAAAATGAAGATAGTTGTCCAGCTTCCAAAAAGTTTATTGAGTTTTCTAGTGGCG
+
1>1A133@@DD1AAFFGFFFGGHGHFHHFGHGHCCHHGCGGHGFHEDGFHFFHFEEG11FA11FDFGFGHHHGGHCG1F@@GCFHHCFHF112BFBEFFFHFFHBGHGFFFGHHFB2B1>F2212<FGHEFHEFHHHHG>FGF0GH0<GBG1BFCHFGGE?G?EHHEHD<F<?GGHFHHEFGC?E1DGB00==GH00D0B..DGHHGHFHH0:0;::G/::CFC00.9;C00;F0009;0;909;0009;;
@M03495:530:000000000-LYBTV:1:2113:14534:2490 2:N:0:AACACCTG+CCCATGCG
ATATTTTGCCGTTGATAAACCAGCTAATCCTGAAAAAAAAATCAAAGCTAAAAACTACAATGCTAAGACCACGATGTGACTGCTATCAAAGTTAGATATATATGTAAATTATTCATCTGTCAAATCCTAGAATTATATCATACCTGCTCCAGCAATCACGACCTGTAATGGTTTAGTGGGTTGTTCACTGTTTCTGAAAAATGAAGATAGTTGTCCAGCTTCCAAAAAGTTTATTGTGTTTTCTAGTGGAG
+
BCBCCFFBFFCCGGGGGGGGGGHHHHGGHHHHHHHHHGGGGHHHHHHHHHHHHHGHHHHHHHGHHHHHHHHHGGHGHHHHHHGHHHHHHGHHHHHHHHHHHHHHHHHHHFHHHHHHHHGHHHFFHHGGHHHHHHHHHHHHHHHFHHHHHHHHGGFHHHGGFF@EFFGHHHHGFHHHGFFHDGGGHFDGBFDGHBHHHHHHHHFDGHFHGHGHHHHCFHHHGHGHFGCEDFGGGFFBGGGGGGGB009;.9:
@M03495:530:000000000-LYBTV:1:2113:13753:2566 2:N:0:AACACCTG+CCCATGCG
ATATTTTGCCGTTGATAAACCACCCTCCCTGTGGTCGTTATCTTGCTCCTTCTGTCGTCAACGAATTTACTAATTCCAAAGCTCACATGCTGACAGATCGGAAGAGCGTCGTGTAGGGAAAGAGTGTCGCATGGGGGGGGGAGTAGGGGGGTGGGCGGGGGTATGAGGTAAAATAGGAAAGAAGGGGAGAACATCGATAGACACACTAGTGAGGCAGGGTTGGTCTCGTCAAAACGATACATCATTTCAGT
+
CCCCBFFFFFBCGGGGGGGGGGFGGHGGGHHHHHFBEFGGHHHHHHHHHGHHHHHHGGGHGHGGGHHHHHHHHHHHHGHHHHHHHHHGHHHHGHHHGHHHGGGGHHHGGGG@GHGHHGHHGG3F333?CC@B/C/A/------./0:..-@---9.---;--.0000//0000000000/././..-.-..0/00./9..000//.//00009....;-/.--9000/.;;.09.9;..-00000000000
@M03495:530:000000000-LYBTV:1:2113:13725:2597 2:N:0:AACACCTG+CCCATGCG
ATATTTTGCCGTTGATAAACCACCCTCCCTGTGGTCGTTATCTTGCTCCTTCTGTCGTCAACGAATTTACTAATTCCAAAGCTCACATGCTGACAGATCGGAAGAGCGTCGTGTAGGGAAAGAGTGACGCATGGGACGGAGAGAGGGGGGTGGGGGGGGCGGTGTGGGAAAGAAAAGGATACAATGGCAGGAGCGAAGGTACGCTAGCGTTAAGTGCGGTATAATCGCGGACATGGATAGATACAGTCGGC
+
BBBBBFFF4DDAEGGFGGGGGGGGGHHGGFFHHHBGEGGHHHHHFFGDGGHHHHHHEFEHGHGGFFFHHHHFHHHHHHFHFHHHHGHHHGHHHBEGGFEGFGFGHHFGFGG/EGBHFFGFHH3?3?33<C>/?0/20>/////?//<-<9-9-;;9----;--9...../.:9./.;..////9///./.-...--;;./9/;..../9....////--9..///9..9---9/9.//9//9//////.--
@M03495:530:000000000-LYBTV:1:2113:14824:2605 2:N:0:AACACCTG+CCCATGCG
ATATTTTGCCGTTGATAAACCAAAGCTCACATGCTGACAGATCGGAAGAGCGTCGTGTAGGGAAAGAGTGTCGCATGGGGGGTAGAGTGCGGGGGTGGCCCGGTGGTGCAAAAAACAAAATCGGAATAACAAGTTGATGCGCATCGCAGACCCTTAGATTCTAAAGCGCGGACACGGTGCGACGCCGCGATCCTCGGTTTGTGAGCTAGGAGCCGCACCTCTGTCGAAGCTTACTGTAGGCTCTTGTGTTC
+
AABBBFFFFFDBEGGGGGGGBCHFGBBCGHHHHHHFDGGHFHHHGFGGHEHGEGGFGHHGGGFHHGEGBF5DEGEDAE1?/<<..11<<0-<-:---9...--;-..9//9/;9-.;9A.//...9.;/99/./9/////-9-9-..;.-.../;///////9////.----9-..-..--.--;------..//..9.;.:.;/;///.//..---;-/.////9:..-//9//////9//.://9/.//
@M03495:530:000000000-LYBTV:1:2113:10537:2629 2:N:0:AACACCTG+CCCATGCG
ATATTTTGCCGTTGATAAACCAGGACTCAGGCTGGACCAAAGCTCACATGCTGACAGATCGGAAGAGCGTCGTGTAGGGAAAGAGTGTCGCATGGGGAGGTGATCTCGGGAGAGGCCGGAAGAGGTACGTCTAGAAAAATAAAAAGGACGCGGTGCTAGGGTTCTTTTATTGGCATAGCCGTGCTAACATGCATATATCGACGCGATAGTCAAGTGTGCATGTACACATCGTTTAGATACATTGATACGCT
+
1>AAA3DF1BA1E11333FDCGHC0A0FGGFHAG?GFEGGHEGFHFFHDDFEHEGAFFHGHCGFEHEG?/EE>AG0DDFBFGG0FBB@G/E?E/0G//>/>/12BF20?////////<//</00/111/?00/11<10<<F1111..00--<-.--:0;.;;;.00;000090/000090..-..00/;0/:000;090..-----;-:///;/////////////////;----;//9/////////---
@M03495:530:000000000-LYBTV:1:2113:19207:2633 2:N:0:AACACCTG+CCCATGCG
ATATTTTGCCGTTGATAAACCAGGACTCAGGCTGGACCAAAGCTCACATGCTGACAGATCGGAAGAGCGTCGTGTAGGGAAAGAGTGTCGCATGGGGGGTGGATGTTGGCGGTCGGCGGTGACTACATGAATATAAAAAGCTTGTACTGTACGACTGAATGCCAGTATCAACTGCGATGTAACGGTGATAGTACTGTGCTTGTCATATTCTCTCTAAGTGCTTGTCATTATCTTGTAAAGCCTATACATCT
+
BBBBBFFFBFBAGGGGGGGGGGHGFDGHHHHHHHGHHHHGHHHHHHFHHHHGHHHHGHFHHGGGGFCFGEGEEGHHHHGBFHHHHHGFGEFCF>11//----:0//0:./--9-;----9-.////////9//////9/.;/9/.://////..9.9//9///////;////://.9..://:.-:..///9//9////://9///////////;//9//////.////////:/:/;;//.;/9//////
@M03495:530:000000000-LYBTV:1:2113:11560:2639 2:N:0:AACACCTG+CCCATGCG
ATATTTTGCCGTTGATAAACCAGAGGACTCAGGCTGGACCAAAGCTCACATGCTGACAGATCGGAAGAGCGTCGTGTAGGGAAAGAGTGTCGCATGGGGGGGAGGTGGTGGGGGGGGGCGGGGTAGTAGGTAAAATAGAAGTAAAGAGAAATGGAGCCGTGGAGTGAAGCAGTGTCAGTGACTGTCGTGGGTGCGCTGGTTGGAGCGGTGATACTGTCACAGTGTGTGCAGAGTGGTTCACCTAGTGCTGA
+
BBCBBFFFFFBBGGGGGGGGGGHHHGHHHHHHHHHHGHHHHHHHGGGGHHHHHHHHHHHHHHHGGGEGHHGGGGEFGFHHGGFHHGHB@BFFHFGFFGC/@----9....9-:---;@-:----:.009000000000000:00000//000009;/.-.--..0.00000/;0;00000000000;...-...-----90.;0:/--.-.000000000000090..000;.00.0.00000000;0000
@M03495:530:000000000-LYBTV:1:2113:19469:2643 2:N:0:AACACCTG+CCCATGCG
ATATTTTGCCGTTGATAAACCAGAGGACTCAGGCTGGACCAAAGCTCACATGCTGACAGATCGGAAGAGCGTCGTGTAGGGAAAGAGTGTCGCATGGGGTGAAGAGAGCGGGGTTGGGCGTGGGGTTGAAGAGGAAAAGAGAGTTGTCAGTAGGGGTGTGTTAACGGCACCTCCTCTCTATCGGTCATGAGCATCGCGCTTTCTCGTCTTCTACCAGCCACACGTGGGTGATCATCCTAGCACCGCTGCTG
+
1AA?AFBFDDDA?EGGGGGGFC0B000EFBCHFBGHGH0CEFCGHFGFDHDGFHHHHHHFHHHGEFGHAEEE/E>>FBGHF00/FFGBFFBE/>E/0//>>/111B0/?////////<<//---<<--/000...////.//;/0:00000000...--../0009----./9./-//////-----;////;99----9-9///--9--//////;---9----;-----/;//;/;:////------//
@M03495:530:000000000-LYBTV:1:2113:21369:2755 2:N:0:AACACCTG+CCCATGCG
ATATTTTGCCGTTGATAAACCAGGACTCAGGCTGGACCAAAGCTCACATGCTGACAGATCGGAAGAGCGTCGTGTAGGGAAAGAGTGTCGCATGGAGGGTCGGACGAGCGGCGTGTCGGGGAAGAGTGATAGAGCAAGGGTAGATAGAGGTGCACGACCGTGTATGTACATCATCATCTCGTGCCACGACCATCTAGGTTTGCCGTATAGTCAGACTGTGTGAGTGTTCTACATTATGATGATACTATTCG
+
@AAAAFFFBBDAEA1GGD11BACAGCAG110BGFEFFGHECCBAFGHEFHHHBGGHHHBHA?/AE0CGEAEEECHFGFF0FGF0>B@F2EAEE/010//?0>>/<E?B/////</C0>----.<.<000000000<//..;/.;000;0//.000..9--.../0;000000000000;0.9;--/9-;---/////////-//----///;//////9//-/////////9/;//9:////;//;///:-
@M03495:530:000000000-LYBTV:1:2113:18768:2819 2:N:0:AACACCTG+CCCATGCG
ATATTTTGCCGTTGATAAACCAGCCTCCCTGTGGTCGTTATCTTGCTCCTTCTGTCGTCAACGAATTTACTAATTCCAAAGCTCACATGCTGACAGATCGGAAGAGCGTCGTGTAGGGAAAGAGTGTCGCATTGGGGGTCGAGGTCTGGGTTGGCGGGGCAGTTGAAAGCAATCACGATGATAGATCAACATAGTGTTGTGTGTGTCAAGAAGCGCAGACAGAAGTGGAAGGAATTAGTATGTAGATAGGG
+
ABABAFFFBFDBEEGFFGGGBCHH2FGGECGGCHGG?EEHHHHGEHHGFFHGHGHHGGGHGHGGFHHHFHGHFHHGHGFHHGHHHHHHFHHHHFFBHFHHGGEEHHG@EGGGGEB3FFFFEF3BBBFD/FDG/?B?///////-.01<0<0.--/<----9;90000009/:009/..../;/:///////9//9///...9...9//////;/-----.;.///////9/99B////////////9//;.
@M03495:530:000000000-LYBTV:1:2113:20551:2841 2:N:0:AACACCTG+CCCATGCG
ATATTTTGCCGTTGATAAACCAGGACTCAGGCTGGACCAAAGCTCACATGCTGACAGATCGGAAGAGCGTCGTGTAGGGAAAGAGTGTCGCATGGGGTGTGGGGCTGGGTGGGTGCGGTGACTGTTACAGAGACAAAGAGGACGACAAAGCTGAGTCCGTAGTGCTAAAGGTGGTGAGATCCTGCTCATGAGCGCTGAGTGACGCAGGTCATCCACGGTAGGGAGGTCACTGGCGCGAGGTACCACATATG
+
ABBBBFFFFFBBGGGGGGGG4GEDCC4FHFHHGHCFHHHHHHHHHHHHHHHHHHHGHFGEHGGGGFGHGAEEEFGHGHEGHHHGE@FBBEHGF?G1/?E//////////2?//?///////1111?11??<0F00>00<0.0.-----<//0:<.:00..;.:/0000000;/...9.0;0;B0//0000000-;.-..////;.---9//////;;-9;.../.-;.////..-.----./////.////
@M03495:530:000000000-LYBTV:1:2113:10065:2897 2:N:0:AACACCTG+CCCATGCG
ATATTTTGCAGTTGATAAATCAGCTAATCCTGAAAAAAAAATCAAAGCTAAAAACTACAATGCTAAGACCACGATGTGACTGCTATAAAAGTTAGATATATATGTAAATTATTCATCTGTCACATCCTAGAATTATATCATATCTGCTCCAGCAATCACGACCTGTAATGGTTTAGTGGGTTGTTCACTGTTTCTGAAAAATGAAGATAGTTGTCCAGCTTCCAAAAAGTTTATTGTGTTTTCTAGTGTTG
+
AA?A?D3313BBAD33FD13A1BAD1GB1ADA1BB1GAEEEF1F1110A1A111/BG11B11BFFBGB10>?>//EGHEGHF0BGF2@2BGEFHFD2F2@BG22@222@FFDF2FG2BGGHH112B>F211EBGGHFH2GFE22>21BBF1BCGBFBBFA///?0F222FDDHCFGFBFG//-..1<1>G1GH1GFDHD0<C<00000=DGDBG0C0C/CCC:CB0:.A0;:;G09;FFCB/;;CF9C009
@M03495:530:000000000-LYBTV:1:2113:20898:2922 2:N:0:AACACCTG+CCCATGCG
ATATTTTGCCGTTGATAAACCAGTCTCCAAAGCTCACATGCTGACAGATCGGAAGAGCGTCGTGTAGGGTAAGAGTGTCGCATGGGGTCGAGAGTCTGGTGGGGGCCGGCGGATTCACAAGCATCGGAGTGTTGGTACACTGGAGTGTTCGATCCCCTACTACCCTTTATGTCTCCGTTGAACAGGTATGATCTCAATCGATGAGCCGTTCTTATCGACAGAGACCGCTCTTATGTCTTACTCGTGTTGGT
+
>AABAFFFFFDA2EEGBGGGGFHHHDGFHHFHCGBFBFGGHHHGHHHFG3E?EF21B2EEGGAEF2DGE3BGGHFGD@F?1>E?C1E11///1/333B330///////////--.111110<C00.=.-..0=...000000//./.0;0..0.././..900/.09000000000..0..000/.9////9///;://...//9//9....//;/..-.-:/...--;-.///:///;//9/...:..9.
@M03495:530:000000000-LYBTV:1:2113:21892:2952 2:N:0:AACACCTG+TCCATGCG
ATATTTTGCCGTTGATAAACCCGCTAATCCTGACAAAAAAATCAAAGCTCAAAACTACAATGCTAAGACCACGATGTGACTGCTATCAAAGTTCGATATATATGTAACTTATTCATCTGTCAAATCCTAGAATTATATCATACCTGCTCCAGCAATCACGACCTGTACTGGATTAGTGGGTTGTTCACTGCTTCTGAATATTGCAGATAGTTGTCCAGTTTCCAAAAAGTTTTTTGTGTTTTCTTGTGTCG
+
1AAAAF331BAAEEAG33B1A00000ADBFFA10BBCAF//BFF111BF1BB1101BA1GF1AFB2BG1>0>E>FA>@22@FF1B@G2D1FGG2/?2>/DG22FB2F222BGGFDEFFFF2D2B2F1BFGB<FG1F22F222>FGFFFDFF100@G11@C///CG111<?10<FGF1GAHGGGCH0=DDG0=GGGBBD0D0<00=00:=<0<CCG0:C0<C0:C0<...=C00A?9//9/9;000009/0;
@M03495:530:000000000-LYBTV:1:2113:9384:2966 2:N:0:AACACCTG+CCCATGCG
ATATTTTGCCGTTGATAAACCAGCTAATCCTGAAAAAAAAATCAAAGCTAAAAACTACAATGCTAAGACCACGATGTGACTGCTATCAAAGTTAGATATATATGTAAATTATTCATCTGTCAAATCCTAGAATTATATCATACCTGCTCCAGCAATCACGACCTGTAATGGTTTAGTGGGTTGTTCACTGTTTCTGAAAAATGAAGATAGTTGTCCAGCTTCCAAAAAGTTTATTGTGTTTTCTAGTGGAG
+
CCCCCFFFFFBCGGGGGGGGGGGHHGHHHFHFHGFGHGGGGHFGH352FDF5GGAGFHHHHHHFHHHHHFFGEEEA1@GHHG3GFEGHHHHHHHFHHHHFHHHGBGFGHHHHGHHF4DGHHEFGBGFGGHHHGHFBGGHHGHH2GFFFHFGHFGBDHGHDGCGDHDHGFHHHHEGFHFGGDEGDHHGHG0DGG000=<DHHHHHGC;CGBCCHGHBGFHHGHC0GFHE?BBBFB00CBFGGGFGFF0B.09
@M03495:530:000000000-LYBTV:1:2113:15971:2979 2:N:0:AACACCTG+CCCATGCG
ATATTTTGCCGTTGATAAACCAGGACTCAGGCTGGACCAAAGCTCACATGCTGACAGATCGGAAGAGCGTCGTGTAGGGAAAGAGTGCCGCATGGGGTGTAGAGGACGGGGGGAGAGGTATGTGGTACAAACAGAATGAGGTGCAGTCTCGAAAGTGGCGAAAGCTGGTCAAGTAGGCTGTTCGTTCTTCTGGGCTAACTACGCAGACAATTTCAGACGAACGGGCAGCTAGTGAAGGCCGATACTATAAA
+
BAABBFFBDFDAGGEGGGGGGGEGGAECGFFGHHCFGFHGHHBGGGFHHHHHFHHHHHBGEEGGGHGH?AA>EFFGHHGHACGFHB@4B/>/E11/?///334320////</---.../00///9:;////.;./:/9///;./9//9////;9.9//.----9///.///////////9:;/.99..;////....9;///.-.9-...////////-99--..--.;9//;/9///.9-;-@9//////
@M03495:530:000000000-LYBTV:1:2113:16093:3003 2:N:0:AACACCTG+CCCATGCG
ATATTTTGCCGTTGATAAACCAGCTAATCCTGAAAAAAAAATCAAAGCTAAAAACTACAATGCTAAGACCACGATGTGACTGCTATCAAAGTTAGATATATATGTAAATTATTCATCTGTCAAATCCTAGAATTATATCATACCTGCTCCAGCAATCACGACCTGTAATGGTTTAGTGGGTTGTTCACTGTTTCTGAAAAATGAAGATAGTTGTCCAGCTTCCAAAAAGTTTATTGTGTTTTCTAGTGGAG
+
BBBBBFFFFFDBCGGFGGGGGCEHHHHHGHFFHHGHFGGGGHFHHGHHHGHHGFEHHHHHBGGGHHHHHGHHGGEFGFHHBHGHHHHHHHHHHHHHHHHHHHHHGHHHHHHHHFHHHHHHGHFG4B3FGGHHGHHGGHHBGEFCFGHFHHFHHHCGGGHGCCFFHGHDHGHGBGFH=GFHGGGEEHGHHGHFHH<DDHFB.<D=<CFGHHGCHCGFHHGF0GGB0C:9AFBFGGGGGGBF//CBGG09;FF
@M03495:530:000000000-LYBTV:1:2113:19464:3054 2:N:0:AACACCTG+CCCATGCG
ATATTTTGCCGTTGATAAACCAGTCAGGAGTCCAAAGCTCACATGCTGACAGATCGGAAGAGCGTCGTGTAGGGAAAGAGTGTCGCATGGGGTGGAGGGTTGGGTGGGTGCCGGGTGGTTAAAGTCGATATAATGTGAAGTATCGATGCTCTGTCGTCATCATGCGTGGTTGGACTACCGGATCTGCTTTTTACTCTAGGCGTGTTATACGCGCGTGTATGTATTACGCTGCGCACGACACGTGCTGTAGA
+
AACBAFFFFFCBGGGGGGGGGGHHHHFFHGHHHHHHHHHHHHHHHHHGHHHHGHFHGGGGAHHGGGGEEF?GGFGFHHGGFHBBEHGG1F1?>>/?////0///??///</2</<//>//111111/.<.<1=11<1111<110...0.00=<00<..;.000:0:..:...-0/:///---.-00;00000.00000///-;-..//9;.:-----./;/:9B/:/.....---;-.---.9..:/:///
@M03495:530:000000000-LYBTV:1:2113:11390:3064 2:N:0:AACACCTG+CCCATGCG
ATATTTTGCCGTTGATAAACCAGCTAATCCTGAAAAAAAAATCAAAGCTAAAAACTACAATGCTAAGACCACGATGTGACTGCTATCAAAGTTAGATATATATGTAAATTATTCATCTGTCAAATCCTAGAATTATATCATACCTGCTCCAGCAATCACGACCTGTAATGGTTTAGTGGGTTGTTCACTGTTTCTGAAAAATGAAGATAGTTGTCCAGCTTCCAAAAAGTTTATTGTGTTTTCTAGTGGAG
+
BBBBBFFFFFBBGGGGGGGFFGHHHHHGGGHHHHHHHGGGGHHHHHGHHHHHHHGHHHHHHHHHHFHHGHHHGGHGHHFHHHHHHHHHHHHHGHHEFHHHHHHHHHHHGHHHHHHHHHHHHHEGFHHGHHHHHHHHGGHHHHHHHHHHHGHHHHHHHGHGFFGFHGHHHFHGHHHHFHHHGGG.GHEGHGHHHGGGHBGD<CGDBFFCFF0;CC:CGHGGHF/GF0CAAB000CFF;0BFFGFBFGG0;0A
@M03495:530:000000000-LYBTV:1:2113:17365:3089 2:N:0:AACACCTG+CCCATGCG
ATATTTTGCCGTTGATAAACCAGCTAATCCTGAAAAAAAAATCAAAGCTAAAAACTACAATGCTAAGACCACGATGTGACTGCTATCAAAGTTAGATATATATGTAAATTATTCATCTGTCAAATCCTAGAATTATATCATACCTGCTCCAGCAATCACGACCTGTAATGGTTTAGTGGGTTGTTCACTGTTTCTGAAAAATGAAGATAGTTGTCCAGCTTCCAAAAAGTTTATTGTGTTTTCTAGTGGTG
+
BBBBBFFFFFBACEGGGGGGGGHGGHHHG5GHGFHBFEGGGHHHEHFHHHHHHHGHHHHHHHHHHFHHHHHHGGHGHHHHHHHGFEHHHHHFHGHGHHHHHHHGHHHHHHHHHHHHHHHHHHHHHHGGHGHFHHHHGHHGHHHHHHFGBGHHHGHHGHHGDGCDHGDFFHHGHHGHGGGHGGGGHFHFFHHHHHHHGGFHHHHDDGGHHHGHGHHCCHHHHGFHCCCAEGFGF0CFFGFFFGBFBFFF:0.
@M03495:530:000000000-LYBTV:1:2113:11827:3117 2:N:0:AACACCTG+CCCATGCG
ATATTTTGCCGTTGATAAACCAGGCGGACCAAAGCTCACATGCTGACAGATCGGAAGAGCGTCGTGTAGGGAAAGAGTGTCGCATGGGGTGGAGGTGTGGGGGGGGGCGGTATCCTTACAAATAAAAAAAGAAAGTAGTAAGAGTATGGGATAAAATCCTGACGCAGTAATAACATGCGATGTCATGAGCGGGGACGAGTGATTGTGGCGAGTCACTGAGCGTGGCGGATGCGCGTGAGAGGTGACATGGG
+
BCCCCFFFFFCCGGGGGGGGGGHGHGGGGGHHHHHHHHHHHHHHHHHHHHHHHGGGGGFHGEGGGGHHHGGHHHHHHFE4GFGCGAGHG///?//?/2//C/>@-::----..;00000000000:99--.../0:000000000000/./0/0000;0000/.:--;00:0000:009...9;000090---------:900:900..----/000:000-.;-----;-/-;:--..00.;.000:0/.
@M03495:530:000000000-LYBTV:1:2113:11807:3151 2:N:0:AACACCTG+CCCATGCG
ATATTTTGCCGTTGATAAACCAGCTAATCCTGAAAAAAAAAATCAAAGCTAAAAACTACAATGCTAAGACCACGATGTGACTGCTATCAAAGTTAGATATATATGTAAATTATTCATCTGTCAAATCCTAGAATTATATCATACCTGCTCCAGCAATCACGACCTGTTAATGGTTTAGTGGGTTGTTCACTGTTTCTGAAAAATGAAGATAGTTGTCCAGCTTCCAAAAAGTTTATTGTGTTTTCTAGTGG
+
AABBBFFFFFDBGGGGGGFGGGHHGHHHHGGGFHHHHGGGGGFGGFHFFHHGHHHGHHGHHHHEHGHHHEHHHGGGGAGHBBHHHHHGHHHHHGHHHHHHHHHHEHHHHHHHHFDHHHHHHHHHFDHEGHHHHHHHHHHHHHHHHFHGCGCFFH2GHHHHGF@DGHFFGFGHH>FGFFGGA.CFFGHHHFHFFBFHFFHGHHFHHHHHCB000CHHCFBCBGGBFF0FAE?90BCBB0FBBFB/CG0099C
@M03495:530:000000000-LYBTV:1:2113:22142:3174 2:N:0:AACACCTG+CCCATGCG
ATATTTTGCCGTTGATAAACCAGCTAATCCTGAAAAAAAAATCAAAGCTAAAAACTACAATGCTAAGACCACGATGTGACTGCTATCAAAGTTAGATATATATGTAAATTATTCATCTGTCAAATCCTAGAATTATATCATACCTGCTCCAGCAATCACGACCTGTAATGGTTTAGTGGGTTGTTCACTGTTTCTGAAAAATGAAGATAGTTGTCCAGCTTCCAAAAAGTTTATTGTGTTTTCTAGTGGAG
+
BBBBBFFDFFDBGGGGGGGGGGGHHHHHGFHHHHHHHGGGGHHFGHEHHHHHHHGHHHEHHHHHHHHHHFGHGGHGGFHHHHFHFFHHFHHHHGGHHHHHHEHHHHHHGHHHFHGHHGHHHGGHHHGGHHFHHGHFHHGHFHFHHHAHHFHHFHGHFHHFGGGGHGFBHHBGGHHGHHHHGGFDAGGGGHDGGHHFHHFHAGHBDB<GFGGHGGCHBGFHCFB00CE.;FGFGGFFGGBFGGBFFF;0.0A
@M03495:530:000000000-LYBTV:1:2113:10894:3240 2:N:0:AACACCTG+CCCATGCG
ATATTTTGCCGTTGATAAACCAGCTAATCCTGAAAAAAAAATCAAAGCTAAAAACTACAATGCTAAGACCACGATGTGACTGCTATCAAAGTTAGATATATATGTAAATTATTCATCTGTCAAATCCTAGAATTATATCATACCTGCTCCAGCAATCACGACCTGTAATGGTTTAGTGGGTTGTTCACTGTTTCTGAAAAATGAAGATAGTTGTCCAGCTTCCAAAAAGTTTATTGTGTTTTCTAGTGGAG
+
BCCCCFFFFFBCGGGGGGGGGGHHHHHHHHHHHHHHHGGGGHGGHGHHHGHHHHGHGHHHHHHHHHHHHHHHGGHGHHHGHHFHHHGHHHHGHHHHHHHHHHHHHHHHHHHHHHHHHHHHHHFHFHHHHHHHHHHHHHFHHHHGHHHHFHHHHHHHHGHGGBFGHGHGGHHGHFHHHHHHGFEGHHHHHGHHHHHHHGHFHHHHFGHHHECGHHCBGCGHHHGFFFHGD0FGGGGE1:<FFBFFFF<C<<C
@M03495:530:000000000-LYBTV:1:2113:14825:3256 2:N:0:AACACCTG+CCCATGCG
ATATTTTGCCGTTGATAAACCAGCTAATCCTGAAAAAAAAATCAAAGCTAAAAACTACAATGCTAAGACCACGATGTGACTGCTATCAAAGTTAGATATATATGTAAATTATTCATCTGTCAAATCCTAGAATTATATCATACCTGCTCCAGCAATCACGACCTGTAATGGTTTAGTGGGTTGTTCACTGTTTCTGAAAAATGAAGATAGTTGTCCAGCTTCCAAAAAGTTTATTGTGTTTTCTAGTGGAG
+
ABBBBFFFFFBBGGGGGGGGGGHHHGHHHGHHHHGHHGGGGHHHHHHGHGHHHHGHHHHFHHHHHEHHHHHHGGHGHFHHHHFHDGHHHHHHHHGHHGHHHHHHHHHFHHHHHHHHHHHHHH4GHHGGHHGHHHHHHHHHHHHHHHFHHHHGEFFGGBGFGGGGHHHHHHHHHHFFFHHGEGCDHHHHHHHHHGGHHHFGGHHFDGGHGHHGFGF;GGGHEHHFCFEGGGGGGGFFFFBFF/BFFB0;.;E
@M03495:530:000000000-LYBTV:1:2113:10467:3277 2:N:0:AACACCTG+CCCATGCG
ATATTTTGCCGTTGATAAACCAGTCAGGAGTCCAAAGCTCACATGCTGACAGATCGGAAGAGCGTCGTGTAGGGAAAGAGTGTCGCATGGGGTGGGGAGAGGGGCGGTGGGCGGGGACTTTGTAGAGAAAAGAGCAAAAAGATATGATAAAGGGCGGCGGGAGGATTGTGGATGGATGGTAGAGTTGTGGGATGGACTTGAATGGCCGTCTGTGTCAAAAGCGTCCGAGCAAGTTGTAAACATACGACACG
+
AACBBFFBBFBBFGGGGGGGFGHHHGHHHGHHHHHGHGGHHHHHHHHHHGHHHHHHGGGGGHFGGGFEE?GHHGFFHHGHFG4BFEEFEFEG1>//>/////////<<//<.<-----;00090;000/9//.///9/9...//////;//:9.;--;------.//://9///.///.////////;..../..///9/////;//---;.9/;/////:....;-.:--/////:////////...--.
@M03495:530:000000000-LYBTV:1:2113:22222:3290 2:N:0:AACACCTG+CCCATGCG
ATATTTTGCCGTTGATAAACCACCCTCCCTGTGGTCGTTATCTTGCTCCTTCTGTCGTCAACGAATTTACTAATTACAAAGCTCACATGCTGACAGATCGGAAGAGCGTCGTGTAGGGAAAGAGTGCCGCATGGGGGGGGGAGACAGGGGCGGGGGGGGGTCTTTAATTTCACACTAAACTGCGATTCAGTATGCATTTATCTCGGCGGCGCTTAGTGTTGTTGCGTGTTAGTTTTGTCTTGTGTAGAGGT
+
BBBBBFFFFFBBGGGGGGFGGGGGGHDGGHGHHHFGEGGHHHHHFHGHFHDGHGHGAGGHGBECFAGHBBFGGHHFGHHHHHHHHGHHGHGHGHHFFHGHGGFGHHGFFGGEGF?GFF3GEF3B3?33/>//C0?A/@-----......---9--------..////;;/9;/9/9///////.-..//////////9///;//...---9--9./9/9/..../-....//;;/9:./9//:;;////.9
@M03495:530:000000000-LYBTV:1:2113:9654:3392 2:N:0:AACACCTG+CCCATGCG
ATATTTTGCCGTTGATAAACCAGCTAATCCTGAAAAAAAAATCAAAGCTAAAAACTACAATGCTAAGACCACGATGTGACTGCTATCAAAGTTAGATATATATGTAAATTATTCATCTGTCAAATCCTAGAATTATATCATACCTGCTCCAGCAATCACGACCTGTAATGGTTTAGTGGGTTGTTCACTGTTTCTGAAAAATGAAGATAGTTGTCCAGCTTCCAAAAAGTTTATTGTGTTTTCTAGTGGAG
+
BBABBFFFFFBBGGGGGGFGGGHHHGHHHGHHHHHCHGGGGHHHHHHFHHHFHHGHHHHHHHHHHHHHG2GHGGHGHGHGHGFHHHCHHHGFHHHGHHHHHHHGHHHHHHHHHHHHHHHHHH4EGHFFGHHFHFHHHHFHHHGCGHHHGHHHBGHHFHHGGGGFHHHHGHG??FCDDGHG>FGDHHGHHHGHGHHFHGHGGGGFHGHHHHFCGHG0CGFEGH/GCGG.A0FFFBFGGFFGBB0;FF;C.9;
@M03495:530:000000000-LYBTV:1:2113:16740:3454 2:N:0:AACACCTG+CCCATGCG
ATATTTTGCCGTTGATAAACCACCCTCCCTGTGGTCGTTATCTTGCTCCTTCTGTCGTCAACGAATTTACTAATTCCAAAGCTCACATGCTGACAGATCGGAAGAGCGTCGTGTAGGGAAAGAGTGTCGCATGGGGGGTAGATGTCGTGGGGGGGGGGGTGGTTCAAGAAGCAATACAGACTAAGTGATCATGAAGGCAGTGATGTCTCGTCTATTGGTTGGGTCAGAATACATGAGCGTTGTGATGTGAA
+
AABBCFFFFFCBGGGGGGGGGGGGGHHGGHHHHHHHGGGHHHHHHHHHHHHHHHHHGGGHGHGGGHHHHHHHHHHHHHHHHHHGHHHHHHHHHHHHHHHHGGGGGHFGGGGGGHHHHGHHHHGCF33??CCDA0=A/A?..09000...:---------:-:;.00000:/00/0000::.00000000900900;0.../;00;0000/9...00000..--./;/00000000000-:.-;.0;00:00
@M03495:530:000000000-LYBTV:1:2113:13039:3460 2:N:0:AACACCTG+CCCATGCG
ATATTTTGCGTTGATAAACCAGCTAATCCTGAAAAAAAAATCAAAGCTAAAAACTACAATGCTAAGACCACGATGTGACTGCTATCAAAGTTAGATATATATGTAAATTATTCATCTGTCAAATCCTAGAATTATATCATACCTGCTCCAGCAATCACGACCTGTAATGGTTTAGTGGGTTGTTCACTGTTTCTGAAAAATGAAGATAGTGGTCCAGCTTCAAAAAAGTTTCTTGTGTTTTCTCGTGGAGG
+
BBBB@FFBF?AAGEAGDDGFGC4FD5FDEGEGFHBGEGCEC3GCG5AGGHHEFEGHFGHHFCGGHF3FGFGEEGAGDGFHBGGHFGH@GEBFHGBGHHHBGGDFHFGHHFGBGGF?GHFHH44F?34FGHFFHHHFHDGFHH0?D0?11110FGGFHFG?/@DFDGFFH11?F<GFFFAD.->FDFGHHF0DDHFHHFB.<0D<GHGH0C0;CC0:CFH000:00.-:9;;0;0;99/9B/000.;..9:.
@M03495:530:000000000-LYBTV:1:2113:17745:3489 2:N:0:AACACCTG+CCCATGCG
ATATTTTGCCGTTGATAAACCAGTCACAACCACTTCTTGCCCTCCAAAGCTCACATGCTGACAGATCGGAAGAGCGTCGTGTAGGGAAAGAGTGTCGCATGGGGTGTAGATCTCGGGGGTGGCGGGCGCATTGTAAACAAATAAAAGGATAGACAAGGATCTTGGATGAGCGGCAACTACGAATCGTTCTTAGGTGTGGAGATGAATCATGGAGCAAACGTATACTCCACAGGTAGGATGTGTCATGCTCT
+
BCDCCFFFFFCCGGGGGGGGGGHHHGHHHGGGGHHHHHGHHHHHGHHHHHHHHHHHHHHHHHHHHHHHGEGGHHHGGGGGGHHHHGGHHHHH@FBBEGGGEGHF/E/3D44444B//BFD//0-------;:0000000.:000000./000000/...0:00:0000000-----9:0:9.........:0000009.:.0/000000000;//./0.9.;00000:0/0..:00.:B000000::0000
@M03495:530:000000000-LYBTV:1:2113:12058:3525 2:N:0:AACACCTG+CCCATGCG
ATATTTTGCCGTTGATAAACCAGGGACTCAGGCTGGACCAAAGCTCACATGCTGACAGATCGGAAGAGCGTCGTGTAGGGAAAGAGTGTCGCATGGGGGGGAGATGGGGGTGGTGGGGGGGGTGTGAGAGGAAGAAAAAGGAAAATGAAGAGAAAAGAAGAGAGACAGAAAGAAAGGTTACGCATGAACTGCGTATCATGGTCAGACGTGAGGACACGTAGTAGGTGGGGCGGGGACGCAGCGGTGGAATG
+
CCCDDFFFFFBCGGGGGGGGGGHGGGGHHHHHHGHGHHHHHHHGHHHHHGHHHHHHGHHHGHGGGGHGHGGGFFFHGHHGHHHHGHBFBFFHGGECEF/<--<./00.<9-<<A9.--<--@<-<.0:00../..<//...////000000./00//../0./9.////0<0/./<.0000.....000000.<...0000000/00-...9.0./.../..00000.--<-------------.-..00:
@M03495:530:000000000-LYBTV:1:2113:18193:3552 2:N:0:AACACCTG+CCCATGCG
ATATTTTGCCGTTGATAAACCAGCTAATCCTGAAAAAAAAATCAAAGCTAAAAACTACAATGCTAAGACCACGATGTGACTGCTATCAAAGTTAGATATATATGTAAATTATTCATCTGTCAAATCCTAGAATTATATCATACCTGCTCCAGCAATCACGACCTGTAATGGTTTAGTGGGTTGTTCACTGTTTCTGAAAAATGAAGATAGTTGTCCAGCTTCCAAAAAGTTTATTGTGTTTTATAGTGTAG
+
BBBBBFFFFFDBFGGGGGGGGGHHGGHHFHHHHCHHHGGGGHGHHFGGHDGHHHFHHHHH5FGFH5FGH2FEE?GGHHGHHHHHGHFHHFHDGHFHGHHHFHFHFHHFHFHHHHGHHHHGHHHHFHGDHDHHGHHHHHBHFHHEHHHBG2CCGHHHCCG?/B@AHFHFHHH?GAGFFGEC>FFEGGHD00=DGHFHHFHH.CFG000;CGHBBGHFFGBGCG/0;0..CFFFGFG00;BFF/0;;;0;00;
@M03495:530:000000000-LYBTV:1:2113:8441:3699 2:N:0:AACACCTG+CCCATGCG
ATATTTTGCCGTTGATAAACCAAAGGACTCAGGCTGGACCAAAGCTCACATGCTGACAGATCGGAAGAGCGTCGTGTAGGGAAAGAGTGTCGCATGGGGGGTGGGTCTGGGGGGGGGGGTGGGCTAGTGAGTACACATGGACAATATGCAGCTGACGGCGAGTATCACGACGAATATAACTGCGACGTGAGTGTGCGCGTCGGACGGAAATGTAGTGCTCACATATGTGTAGGGTTCACAGGTACGGTAGG
+
AAABBFFFFFBAGGGGGGGGGGFEHGHFHEGGHHHHGHHHHGHH2ABGBGHHHHFFHHHHHHHGDFE1FFEEEFGGHHFFFFHGFGGFG4BEG/11F/>/<;;@-::;//9-9--9-----:-...;://////////9.;;/A//:9///////..------.////..:---..///://9.----.:.///9/.------9---..9/////////////://9///;//./9.////.9//.....:
@M03495:530:000000000-LYBTV:1:2113:18848:3779 2:N:0:AACACCTG+CCCATGCG
ATATTTTGCCGTTGATAAACCACCCTCCCTGTGGTCGTTATCTTGCTCCTTCTGTCGTCAACGAATTTACTAATTCCAAAGCTCACATGCTGACAGATCGGAAGAGCGTCGTGTAGGGAAAGAGTGTCGCATGGGGTGTAGATCACGGTGGGCGGGGGGGGGTTAAAGGAAAAAAAGGAGACAATGGTAGAGCACTAGGCGCACCATGAAGGACACGTACACGACGGTATGTGATGGTAGTGCACCCGCAG
+
ABBBAFFFFFBAGGGGGGGGGGGGGHHGGHGHHHHHGGGHHHHHHHHHHHHHHHHHGGGHGHGGGHHHHHHHHHHHHHGHHHHHHHHHHHHHHHHHHBHGGGGGHHHGGGGEFHHHHGHHGH3G3B3DCHDG/FADCD/2111110/</?/-.>-:------9;.0000////.--../...//0000000000.000:/---9-.090000.9/..:/:.0.---9:9.0900000:00:/000/.----
@M03495:530:000000000-LYBTV:1:2113:12220:3795 2:N:0:AACACCTG+CCCATGCG
ATATTTTGCCGTTGATAAACCAGCTAATCCTGAAAAAAAAATCAAAGCTAAAAACTACAATGCTAAGACCACGATGGGACTGCTATCAAAGTTAGATATATATGTAAATTATTCATCTGTCAAATCCTAGAATTATATCATACCTGCTCCAGCAATTACGACCTGTAATGGTTTAGTGGGTTGTTCACTGTTTCTGAAAAATGAAGATAGTTGTCCAGCTTCCAAAAAGTTTATTGTGGTTTTTAGTGGAG
+
111>1DFFFFD>EEADFFGFCCGC1BGGHHHHGH11FEECEFHBA11B11D1AF/BGHFF1B122@@@G0>?E/////000/011@022@@@FF21BG2GGD2>B2BGHHH2GE2BGFGEBDHF21112F1F>GFGF22FDG1FGFFB1F<<000G11FFECCCF11@GFH1?GHB1=<F<FC<G0D0=D0DGHHG0=GF<.00CCHEF0;CGF000//0CGB0C:..AFG00;FBCB.9C...9900=99
@M03495:530:000000000-LYBTV:1:2113:12273:3808 2:N:0:AACACCTG+CCCATGCG
ATATTTTGCCGTTGATAAACCAGCTAATCCTGAAAAAAAAATCAAAGCTAAAAACTACAATGCTAAGACCACGATGTGACTGCTATCAAAGTTAGATATATATGTAAATTATTCATCTGTCAAATCCTAGAATTATATCATACCTGCTCCAGCAATCACGACCTGTAATGGTTTAGTGGGTTGTTCACTGTTTCTGAAAAATGAAGATAGTTGTCCAGCTTCGAAAAAGTTTATTGTGTTTTCTAGTGGAG
+
ABBBBFFFFFBB?2GGGGGBGEHHHHHGGFHHGFFGGEGAEHBGHHGHHHHBFFEFHHHHGFHHH5EGHFHFDEEFHHFEHFEHFHFFHHFEGHHHGHHHHHHFFHHHHBFHHHHHEHHHHHHFFGGEHBHFHHGHGHHHHHHBDGGHFEHH0GCGHHED/<@EFGFGFHH?FFHFGHHHFGCDEFFDHGHHGHHFGFEH.CG00CCGGGCGGHF0CCBC0G-;..:.9BFGGGEFFFGFGGBBBFF9.0:
@M03495:530:000000000-LYBTV:1:2113:16730:3819 2:N:0:AACACCTG+CCCATGCG
ATATTTTGCCGTTGATAAACCAGCTAATCCTGAAAAAAAAATCAAAGCTAAAACTACAAAGCTAAGAACAAGAAGGTACTGCTATCAAAGGTAGGTAAATATGGAAATTAATTATTCTGCAAAACCTAGAATTATATCCAACCTGCTCCCGCCATTACGGCCTGTAATTGGTTTGGGGGTTGTTTACTGGTTCTGAAAAATGGAGATAGTTTGTCAGGTTCCAAAAAGTTTTATTGTGTTTCTAGGTGAGG
+
AABBBFFFFFBBGGGFGGGFGGHHHHHHHHHGHHHGGGGGGHHHHHGHHHGHHHB53BB33235D335B3222331@43443@4434BF32B4313444444433BF3G34F444444444BB20?333?B4B443333322<20??3<////>/211///>//11><1>1>F0...<A-;-:C/0;0;/;GCC00;CF9900;///000;00/;99/;B:9999.A90;900;//9/;BF//////;/.;
@M03495:530:000000000-LYBTV:1:2113:22713:3917 2:N:0:AACACCTG+CCCATGCG
ATATTTTGCCGTTGATAAACCACCCTCCCTGTGGTCGTTATCTTGCTCCTTCTGTCGTCAACGAATTTACTAATTCCAAAGCTCACATGCTGACAGATCGGAAGAGCGTCGTGTAGGGAAAGAGTGTCGCATGGGGTGTAGATCTAGGGGGGCGCGTGGTATGTCGAAAAAAAAAAAATACAAGAAAAGTGACGACGGATTGGGAGTACGACATGGGCTAGTATAATGCTGTGCTGTTCGTAACGGTTGCC
+
BCBCBFFDFFCBGGFGGGGGGGGGGHHGGHHGHHHHGGGHHHHHHHHHHHHHHHHHGGGHGHGGGHHHHGHHGHHHHHHGHHHHHHHHGHHHGHHHHGGHDGGGHHHGGGGGGFHHHGGHFHFG3D?B?GFD/?EFAF<21111111=/?---:-:---.00:;;....-.;-----9;:0000/////0000..-;-...:....9;0...-.;/.;/..00000009900:000000.;/.:.-..-.0
@M03495:530:000000000-LYBTV:1:2113:14206:3946 2:N:0:AACACCTG+CCCATGCG
ATATTTTGCCGTTGATAAACCAGCTAATCCTGAAAAAAAAATCAAAGCTAAAAACTACAATGCTAAGACCACGATGTGACTGCTATCAAAGTTAGATATATATGTAAATTATTCATCTGTCAAATCCTAGAATTATATCATACCTGCTCCAGCAATCACGACCTGTAATGGTTTAGTGGGTTGTTCACTGTTTCTGAAAAATGAAGATAGTTGTCCAGCTTCCAAAAAGTTTATTGTGTTTTCTAGTGGAG
+
ABABBFFFFFBBGGGGGGGGGGHHHHHHHHHHHHHHHGGGGHHHHHFGHHDFHGGHHHHHGHHHHHHHHHHHGGHGHGHHHGHHHHHHHHHHHGGHHHHHHHHHHHHHHHHHHHGHHHHHHHDGHF3FFFGHHHHHHHHHHHHEFHHHHHHHHFCGHGHFGFFDHHHHHHGHHHHHF1GGEGGGHHGHFHHHHHFFFGHHHHHFFCFGHHHFHHHCFFHHHGCB;GEFAFGGGGGGGGGFGGGGBF0F90.
@M03495:530:000000000-LYBTV:1:2113:16980:3953 2:N:0:AACACCTG+CCCATGCG
ATATTTTGCCGTTGATAAACCAGAGGACTCAGGCTGGACCAAAGCTCACATGCTGACAGATCGGAAGAGCGTCGTGTAGGGAAAGAGTGACGCATGGGGTGTCGATCACAAAGGGGGAGGAGGATAGTGGTATTAGAATACATAATATAGTGAAACTAACAAAACATTGTTAGCATGTTGATGCGTAAATGAGCCAAATCCAAATACTATTCAATATCAGTGAACGGATGTGTGTATGCTCATCACAGTCA
+
AAABBFFBFFDAGGFFGGGGCGEHF2GDGBGHFHCGDGHHHHHHGHEFHHHFHHFHGHGGFGCAEC1FHFFEEF>>?GFHGHHHEHF4F3B>1EA10////>?///0/3330B2//</<<<///01111?1?1111111<1F11>111111<<100=00</=.<..00000000000:;00<00-....;0000////09/000000000000000009090009....-///..9;////9///9///;/
@M03495:530:000000000-LYBTV:1:2113:16490:3988 2:N:0:AACACCTG+CCCATGCG
ATATTTTGCCGTTGATAAACCAGCTAATCCTGAAAAAAAAATCAAAGCTAAAAACTACAATGCTAAGACCACGATGTGACTGCTATCAAAGTTAGATATATATGTAAATTATTCATCTGTCAAATCCTAGAATTATATCATACCTGCTCCAGCAATCACGACCTGTAATGGTTTAGTGGGTTGTTCACTGTTTCTGAAAAATGAAGATAGTTGTCTAGCTTCCAAAAAGTTTATTGTGTTTTCTATGGGTG
+
?ABBBFFBDFBBGGGGGGGGGGGGHGGHHFHHHFHHHGGGGHHHHHHFHHHHHHGHHHHHHHHHHEFHGGGHGGHGFDHBGHBHHHGGHGHBFGHHHHHHHHHHHHHHHHHHHHHHHFHHHHHHHHHGGFHHHHHHHGHHHHHFHFHHHHHHFHFGHHHGDDFGHHGFBGGGHGEF<GGHGGGFEDFGGHHHFHHHHHHHGHHHGGFHFHHHHHF0<GFBGHCG0CEC.9B00;00;CFGEF0;000;./.
@M03495:530:000000000-LYBTV:1:2113:15370:3989 2:N:0:AACACCTG+CCCATGCG
ATATTTTGCCGTTGATAAACCAGAACCATCCAAAGCTCACATGCTGACAGATCGGAAGAGCGTCGTGTAGGGAAAGAGAGTCGCATGGGGATGAGATGTGGGAGGGGGGGGGGTGGGGTCATTAGTTATAACAAATTCTGTAAACACGGTACATTAGATGATACTTGTTTTACTATGTCAGGCACACATGAGTCTGCGATGACAAATACCAAATCGAGCTATTGCCACGCTCTATACCTGTGTGACGCTTG
+
AAABBFFFFFBCGGGGGGGGGGFHHHHHHHHHHHHHHHHHHHGHHHHHHHHHHHGGGGAGHGFGEFGGGHHGHHHHGHBEBFE/EG1B1E11133343B43?/?////---------:;;.////////////:;///////////..-.;.//:///;////9///;9;//;/99:////9/../..///9/////--../////////9/;//.;...//;//://-.:.;/////////9.//.:...
@M03495:530:000000000-LYBTV:1:2113:21355:4059 2:N:0:AACACCTG+CCCATGCG
ATATTTTGCCGTTGATAAACCAGCTAATCCTGAAAAAAAAATCAAAGCTAAAAACTACAATGCTAAGACCACGATGTGACTGCTATCAAAGTTAGATATATATGTAAATTATTCATCTGTCAAATCCTAGAATTATATCATACCTGCTCCAGCAATCACGACCTGTAATGGTTTAGTGGGTTGTTCACTGTTTCTGAAAAATGAAGATAGTTGTCCAGCTTCCAAAAAGTTTATTGTGTTTTCTAGTGGAG
+
CCBCCFFFFFBCGGGGGGGGGGGHGHHHHGHHHHHFHGGGGHHHGFFFHHHHHHGHHHHHHHHHHFHHHHGHGGHGGHFFHGHHHHFHHHGHHHEHHHHHHHHHHHHHHHHHHHHHHHHHHHFHGFHFFGHHHHHHHHHHHHHHHHHGHHGHHHGHFCFGGCGGFHGHHHHGGFHH1DHHGGGGHHHHHHHHHHHHHHHFHHGDGHHHHH0GGFCGHHHHGHG0;CCEDBFGGGGGB;9;FB0;9BB9:0C
@M03495:530:000000000-LYBTV:1:2113:15384:4084 2:N:0:AACACCTG+CCCATGCG
ATATTTTGCCGTTGATAAACCACCCTCCCTGTGGTCGTTATCTTGCTCCTTCTGTCGTCAACGAATTTACTAATTCCAAAGCTCACATGCTGACAGATCGGAAGAGCGTCGTGTAGGGAAAGAGTGTCGCATGGGGGGGAGAGCTGGGGGGGCGGGGTGGCGGTGGAAAGAGCGAAATACATGAGCATAGGATGATGTAGGTCTAGGCACGTATGTCGCACGCAGGAGTCCGAGAGTGACTGAGCAGTGTG
+
BBCCCFFFFFCCGGGGGGGGGGGGGHHGGHHHHHHHGGGHHHHHHHHHHHHHHHHHGGGHGHGGGHHHHHHHHHHHHHHHGHHHHHHHHHHHHHHHHHHHGGGGHHHGGGGGGHHHHGGHHH?FB?3BCEDD?GED/----.;.///:-;------:---.----..//.///----.//;//////////////////9/////////.../////..-------..///..9--/99///////9///;
@M03495:530:000000000-LYBTV:1:2113:10922:4199 2:N:0:AACACCTG+CCCATGCG
ATATTTTGCCGTTGATAAACCAGGGACTCAGGCTGGACCAAAGCTCACATGCTGACAGATCGGAAGAGCGTCGTGTAGGGAAAGAGTGTCGCATGGGGTTGCGAGCTAGGGCGGCGCCGGTGCGTGCGCAACGAATATGTATATTCATACTGACATAGCATAGACTACTTGTTATAGCGTCACAACCGCATAGTAAGTAGCAATCGGTGTGGGTAGCAGCGAAGTCAGTGGGAGTGACGTCCACGCATCAG
+
AA3AAFFFF4AAGGCGGGFGGGFFCGGHGFHHHHHGHHHHHFFHHEHHHGHHHHHFHHFFFGE?C1ABEEEEEEFHHGGGF1?F3GDFBGEH/E11//>//0<<<</310/0////<----<<-..:---:@:....00;0000000000009/9000/;0000009/009CBBF//;-....//..---..9:/9///;////9..9....99/.///.-9--.///9;/...;.//9..../..-.-/;
@M03495:530:000000000-LYBTV:1:2113:15633:4210 2:N:0:AACACCTG+CCCATGCG
ATATTTTGCCGTTGATAAACCACCCTCCCTGTGGTCGTTATCTTGCTCCTTCTGTCGTCAACGAATTTACTAATTCCAAAGCTCACATGCTGACAGATCGGAAGAGCGTCGTGTAGGGAAAGAGTGTCGCATGGGGGGTAGGTGGTGGGGGGGGGCGGTGGTAGAGAAAAACAAATATAGCACATACAGTCCTGCGGCAGGGAGGCACGCAAGTCGTGTAGCTCAGACACAGTACCGAGTGGCTATGCGGT
+
AACBCFFFFFCBGGGGGGGGGGGGGHGGGFHHHHFHGGGHHGHHHHHHHHHHHHHHGGGHGHGGGHHHFGHHHHHGHHHHHGHHGHHHGGHHEHHHHHHHGGGGGGHGGGGGGGGHHGHGHHFGFB?D?F/?/BF?/?-...0:.;:.:--------;--..000000;/..9.900090000/00090000000-:9--:-..-..:.-9--00..../00009/;0//9.0;00:.-;9A..0000.-.
@M03495:530:000000000-LYBTV:1:2113:21609:4278 2:N:0:AACACCTG+CCCATGCG
ATATTTTGCCGTTGATAAACCAGCTAATCCTGAAAAAAAAATCAAAGCTAAAAACTACAATGCTAAGACCACGATGTGACTGCTATCAAAGTTAGATATATATGTAAATTATTCATCTGTCAAATCCTAGAATTATATCATACCTGCTCCAGCAATCACGACCTGTACTGGTTTAGTGGGTTGTTCACTGTTTCTGAAAAATGAAGATAGTTGTCCAGCTTCCAAAAAGTTTATTGTGTTTTCTAGTGGAG
+
AAAAABB3DFDAEGCGGGDGG0FAFHGHEGHGFHFHFGGGGHHHH110FFHHHFEHHHHHGHHHH2BDBFEHGCHFFGGHFFFHHFFHFGEGHHHHHHGGGHHFFGHHHFHHHHHFFHHFHHHBE1GG2GHFHHFHHHHGHHFHHHAHGGFGFHFGFFHGFCCFFHG1?GGGFFHFGGFEEGC<GFDGGFGHHHHHHFHHGGHBGHEC:0CGFFGGHFFBFHGBHH?EBBFGFGGGFGGGFFGGFGGF.0;
@M03495:530:000000000-LYBTV:1:2113:10404:4285 2:N:0:AACACCTG+CCCATGCG
ATATTTTGCCGTTGATAAACCAGAACCATCCAAAGCTCACATGCTGACAGATCGGAAGAGCGTCGTGTAGGGAAAGAGTGTCGCATTGAGGGGTGTGATCGTGTGTCGGAGTTTTATTTAACGCAATAATTCAAAATGTTTTTTCGGTAAGCTGGTTCTTACTTCTGTAACTCCAGCTTCTTCGGCACATGTTTTTCAGCAACATATCGCAACCTTGTGTACTGTATCTACTTCTGGTTTGTCTACTACTG
+
BBBBCFFFFFBAEEGGGGGGFGGHHGHGHFHHHGBGHGHHHHHHFHFHFHHFGHGGGGHHGGGGGAEAFGHGEHHEBGFEFGGE?F1@4B21/1///BBB/20//04///</2333333333//<>/<@@D2222111??1C//0>-..>11><0<000<00==D==D000=<C///0000:0..---:;0;CB/./000;;:.;00;.:.:9./00;0.////9://;//////////.:./////:;//
@M03495:530:000000000-LYBTV:1:2113:12276:4287 2:N:0:AACACCTG+CCCATGCG
ATATTTTGCCGTTGATAAACCACCCTCCCTGTGGTCGTTACTTGCTCCTTCTGTCGTCAACGAATTTACTAATTCCAAAGCTCACATGCTGACAGATCGGAAGAGCGTCGTGTAGGGAAAGAGTGACGCATGGGGTGTTGATTGCGGTGGAGGCCGTGCGAGTTGAAGAAAAAACACTTAACCGACTCAACAGTGGGGTATAGGTACGTGCGCACTGATAGGACAGTGTGATCATGCCGTATATGAGATCC
+
CCCCCFFFFFCBGFGGGGGGGGGGGHHGGGHHHHHHGGGHGHHHHHHHHHHHHHHGGGHGGGGGGGHHHHHHHHHHHHHHHHHHHHHHHHHHGHHFFFHGGGGHHHGGGGGGHHHHGHHHFHFGH3B?FGG?0CA?<//<11111///>>.>...<--.-<--.0000;//C.-...000900---;.0//0/00/.-;.//////;....-----///:////..//9//////://-...///://9//
@M03495:530:000000000-LYBTV:1:2113:13226:4335 2:N:0:AACACCTG+CCCATGCG
ATATTTTGCCGTTGATAAACCAGCTAATCCTGAAAAAAAAATCAAAGCTAAAAACTACAATGCTAAGACCACGATGTGACTGCTATCAAAGTTAGATATATATGTAAATTATTCATCTGTCAAATCCTAGAATTATATCATACCTGCTCCAGCAATCACGACCTGTAATGGTTTAGTGGGTTGTTCACTGTTTCTGAAAAATGAAGATAGTTGTCCAGCTTCCAAAAAGTTTATTGTGTTTTCTAGTGGAG
+
BBBBBFFBFFBAGGGGGGGGGGHHHGHGHHHHHHGGHEGGGHGHGHGGHHHHHHGGGFHHGFHHH5CGHCGHGGHGHEHGHHHHHHHHHHGHHGHEHFHHHHHHHHHHHHHFHGHHHHGHHH4?BFFFHHGHHHHHHFFFHHFFFH0GFHCGBHFH2CGDA/CEFGHHFHHGEFFB=FFAEFGGHFGHHHHHGHHHFHHH.CG=DGG0;CG00<:F0CCCGH/C:CGEFBFFFGBC009FFG0F00;;90.
@M03495:530:000000000-LYBTV:1:2113:21970:4339 2:N:0:AACACCTG+CCCATGCG
ATATTTTGCCGTTGATAAACCAGCTAATCCTGAAAAAAAAATCAAAGCTAAAAACTACAATGCTAAGACCACGATGTGACTGCTATCAAAGTTAGATATATATGTAAATTATTCATCTGTCAAATCCTAGAATTATATCATACCTGCTCCAGCAATCACGACCTGTAATGGTTTAGTGGGTTGTTCACTGTTTCTGAAAAATGAAGATAGTTGTCCAGCTTCCAAAAAGTTTATTGTGTTTTCTAGTGGAG
+
3AABAFFBDFBACFADGBGGFGDHHGGHGHGHHHBGHGEGGHHHFHHGHGEEHBDHGCGHHHGHHGEHHFGHCEHG1FDGBEBGHGFHHHH4FDGFHBGHHHHFGFHFHHHHHHHHGHHHHHDG4EBBGHHHHGFHHHHHHHHHFHFFFFGBFGFHFEHGA@@CCFD1FHHGHHGHGHHHCC?CGGGHHHFHDGHHFHFGHHH0<00CBFCGHHGFB//CGBC00C.9A0B0;FFGB9CCF90BFFBB;;E
@M03495:530:000000000-LYBTV:1:2113:14808:4425 2:N:0:AACACCTG+CCCATGCG
ATATTTTGCCGTTGATAAACCACCCTCCCTGTGGTCGTTATCTTGCTCCTTCTGTCGTCAACGAATTTACTAATTCCAAAGCTCACATGCTGACAGATCGGAAGAGCGTCGTGTAGGGAAAGAGTGTCGCATGGGGTGGGTGGTTAGGGGGGGGGTGGAGCATTTGAACGAAAAGAGGAAGAATGAAACGTGGTAGATATATGAGCTAGCGTGAAGATAGGGTGGTGAGCAGCGAGCACATGATATGCCAG
+
ABCCCFFFFFCCGGGGGGGGGGGGGGHGGFHHHHGFFGGHGHHHHGHHFHHHGHHHGGGHGHGGGHHHHFHHHHHHHHHHHHHHHHHHHHHHHHGHGHHHGGGGGHGGGGGGGHHHHGHHHHFHBF3DE/@DCC/A////////.1<>0.----9---.;/;;00000:....-;./..9../00090:.;...0000900000000000-....00000/./.-..0.00//9----./00000000009
@M03495:530:000000000-LYBTV:1:2113:11055:4437 2:N:0:AACACCTG+CCCATGCG
ATATTTTGCCGTTGATAAACCAGCTAATCCTGAAAAAAAAATCAAAGCTAAAAACTACAATGCTAAGACCACGATGTGACTGCTATCAAAGTTAGATATATATGTAAATTATTCATCTGTCAGATCCTAGAATTATATCATACCTGCTCCAGCAATCACGACCTGTAATGGTTTAGTGGGTTGTTCACTGTTTCTGAAAAATGAAGATAGTTGTCCAGCTTCCAAAAAGTTTATTGTGTTTTTTAGGGGAG
+
>33A3DFFFFD2AEGDDDGFGCACFHHHHHHHHHGGHEGCAGGHGGDFGHHGEGGEGHFH5GFFFHGFGFHHF0?FEGFDD@EGFFFHEHGEDGHFH4FFFHGHHHHHHHGHHHGFHGEEEG4??33BFGHGHGGHFFHGFHHFFH0FGF1BFGHFFHBDDD<EFBG1GFHFFCGB1=<GA><AGEF0=GHFD<GFF00=<CGGG:CFCF;B:GHBFFH0CF/C0;CEDFFBFGFB0;/9B/.-;/0...;
@M03495:530:000000000-LYBTV:1:2113:15824:4443 2:N:0:AACACCTG+CCCATGCG
ATATTTTGCCGTTGATAAACCAGGACTCAGGCTGGACCAAAGCTCACATGCTGACAGATCGGAAGAGCGTCGTGTAGGGAAAGAGTGACGCATGGAGTTCCTAACAAATTTTATTGTGTAAGGGTTTGGAGAACTTACTTGTGTTTTTCATTTTAGCGTGATTTGGTACTTTATGCTGCACATGAGCAAAGTCGAGAATCACGTTCTGGGCCGCCACGGGAAGCAATAGAGGCGAGTACTTTGTTAAAATG
+
1>AAA3D3DFD>AAGGEGGFC0GFHGBGCGHGF0EHFEFG/B0B1AGGHBEGD10AAFEEEE///0AB//A>//F>GD/B>/B0GHG11?AE/>>10B0122>10BB01>1221>12B0222100B/?/101BB1B111@FFC@0F0/F2?@1<101/??/<1111<1>1<11><11=></0=D0<00/</<0..-..;00/:C./.00/..-9--.---.-;./;;////-;--9--/:9/9/;//9///
@M03495:530:000000000-LYBTV:1:2113:7612:4489 2:N:0:AACACCTG+CCCATGCG
ATATTTTGCCGTTGATAAACCACCCTCCCTGTGGTCGTTATCTTGCTCCTTCTGTCGTCAACAAATTTACTAATTCCAAAGCTCACATGCTGACAGATCGGAAGAGCGTCGTGTAGGGAAAGGGGGTCGCATGGGGTGGAGATATAGCGGGGTGGGCTGGGGGTACAACAAAACAACGACAAATATGATGAATAATATGCCGAGGATAGAAGAGAGACAGGCACAGTGTAGTAAAATATTCTGATGAAGTA
+
?AABBFFBDFD2EFGFGGGGGGFGGHGEGHFHCHFBEEGGGH5EGHHHHHHHHHFFFFGHGGGHFGEEFEEGGHHHHHGHHBFHFFHHHHHHHHGHHHHHGGGGFHEGGGGGGGGFHGHHGH0?/<>?<CC//?F/</>..10111=1-----;;9./...--9./00/....9;..9.--9.;9///////9//9////99-9--///////........;....////9///9/99/9///////////
@M03495:530:000000000-LYBTV:1:2113:13041:4491 2:N:0:AACACCTG+CCCATGCG
ATATTTTGCCGTTGATAAACCACCCTCCCTGTGGTCGTTATCTTGCTCCTTCTGTCGTCAACGAATTTACTAATTCCAAAGCTCACATGCTGACAGATCGGAAGAGCGTCGTGTAGGGAAAGAGTGTCGCATGGGGTGTGGTTGGAGGTGGTGGCGGTGGGAGTATAAATGCACAAAAAGCAAATGAACTATATGTTGGGTATAAAGTCACAGACTCACTACGAGACAAGTGCAGGGGGAGTTAATACTCT
+
CCCCCFFFFFDCGGGGGGGGGGGGGHHGGGHHHHHHGGGHHHHHHHHHHHHHHHHHGGGHGHGGGHHHHHHHHHHHGHHHGHHHHHHHHHHHHHHHHHHHGGGGGHGGGGGGGHHHGEHHHHFHBFBFDHCG/0/?/<///0/</1=/.>.>..0----.-..</0000<00000/.:...0/:0000<00<0:00<0.-.0000000<00<00.00:000:.....//.00000.-----./00:00000
@M03495:530:000000000-LYBTV:1:2113:18661:4518 2:N:0:AACACCTG+CCCATGCG
ATATTTTGCCGTTGATAAACCACCCTCCCTGTGGTCGTTATCTTGCTCCTTCTGTCGTCAACGAATTTACTAATTCCAAAGCTCACATGCTGACAGATCGGAAGAGCGTCGTGTAGGGAAAGAGTGTCGCATGGGGTGTAGGTAGGGGGGGGCGCGGGGTGTGCAGAGAAATAATAAAATATCAGTGAGTAGGGCAAGCGTTGTGTCATATCATGGACTCGTCTGTAGTCAGTGTGCTTCGCAACCCGCCA
+
BBCCCFFFBFCCGGGGGGGGGGGGGHHGGHHHHHHHGGGHHHHHHHGHHHHHHHHHGGGHGHGGGHHHHHHHGHHHHHHHHGHHHHHHGHHGHHHHFHHHGGGGGHHGGGGGFHHHHGHHHH3B3?BDAC<F/FH?///2=1111/=<----------99-;.000:./;00000000000000000000000./.:.....-../0000;00000009/...9.000000900000000:9..-:.9---
@M03495:530:000000000-LYBTV:1:2113:20317:4537 2:N:0:AACACCTG+CCCATGCG
ATATTTTGCCGTTGATAAACCAGCTAATCCTGAAAAAAAAATCAAAGCTAAAAACTACAATGCTAAGACCACGATGTGACTGCTATCAAAGTTAGATATATATGTAAATTATTCATCTGTCAAATCCTAGAATTATATCATACCTGCTCCAGCAATCACGACCTGTAATGGTTTAGTGGGTTGTTCACTGTTTCTGAAAAATGAAGATAGTTGTCCAGCTTCCAAATAGTTTATTGTGTTTTCTAGTGGAG
+
3AAABFFFFFBAFGGGGGGGGGGHHHGHHGHHCHHFGEGGGHHHFHHFHHHHHGGHHHGHGGHHFBGHHGGHGGHGGHHEGHHHEHFHHHHHHHBGHGHHHHHHHHHHHHHHHHGHHHHHHH4FFGCFGHHHHHHGHHHHHHFFHHHHFHFGHHGHHGHGGGGGFHHHHHH1GGGHHHGAEGCDHHHGHHHEFGGBGGFGHHHFDGFFHHFHHHHFFHBCFBGCGH09BFFGFFGFFF/CFFFF000;.;:
@M03495:530:000000000-LYBTV:1:2113:11291:4548 2:N:0:AACACCTG+CCCATGCG
ATATTTTGCCGTTGATAAACCACCCTCCCTGTGGTCGTTATCTTGCTCCTTCTGTCGTCAACGAATTTACTAATTCCAAAGCTCACATGCTACAGATCGGAAGAGCGTCGTGTAGGGAAAGAGTGTCGCATGGGGGGGAGATGTCGGGGGAGGGGGGATGAGTGAGAAAAAAAAAGAATAAAATGGAAGGAAGGATGTGAAGGATGAGAGTGCAGTACGTAGAGTGGTGACAGACGTGAGCAGAGACCGCT
+
ABCBBFFFFFCCGGGGGGGGGGGGGHHGGHHHHHHHGGGHHHGHDGHHHHHHHHHHGGGHGGGGCHHHHHHHHHHHHHFHHHHHHHHHHGGHHHHHHHHGGGGHGHGGGGFGHHHGGHHHGHHFH?FCGFDACGF/;--;./0;0.@;B------9--.9000000000/.----..9090000:000/9;/.;.00;00000.00000009000900.;0..009.0.0000/.-....00//.//.---
@M03495:530:000000000-LYBTV:1:2113:14896:4552 2:N:0:AACACCTG+CCCATGCG
ATATTTTGCCGTTGATAAACCAGGATCAGGTGGACCAAAGCTCACATGCTGACAGATCGGAAGAGCGTCGTGTAGGGAAAGAGTGTCGCATGGGGGGTAGGTGTGGGTGGGGGGGGGGTGGTGAGAAAAAAAAAAGATAAAAAAAAGTGGAAGACGAAGAGGCAGTTGTATCGTGCAGAGCAGCAGAGCGCTGCGGAGGAGTACGTATAACAGTATATGACAGACGATTGGCGTGGATACAGTCGTCATGG
+
ABCCCFFFFFCCGGGGGGGGGGHGHHHHHHHHGHHHHHHHHHHHHHHHHHHHHHHHHHHGGGGHHGGGGGGGHHHHGHHHHHHFG@GGHFG1FEG/A-.=.00:.;...:---9-----;-.:0.000/.;:---9.000000---.00000/./;9;..;....:000000.:...:0.:0//.././--;:.-----..;/0.:00000:00000000000/.:-.;../-.;-.0000;00.....0:
@M03495:530:000000000-LYBTV:1:2113:23753:4598 2:N:0:AACACCTG+CCCATGCG
ATATTTTGCCGTTGATAAACCAGGGACTCCAAAGCTCACATGCTGACAGATCGGAAGAGCGTCGTGTAGGGAAAGAGTGTCGCATGGGGGGGAGAGGGGGGCGGGTGGCGGAGGATTAAGGAAAAAAAAAAAAAAAGTAGAAGGGGAAGAATGATGTTCGAAAAGTGAGCGATTCACAGGTGAGAGATAGTACCGATCGTAGGTCACGTAGCAGGACTACGTAGAGTGCAATAGAGCTATTCGTGTCAGCG
+
CCCCCFFFFFCCGGGGGGGGGGEGGFGHHHHHHHCGHHHHHHHHHGHHHHHHHGGGGGHHGGGGEGGHGGGGHGHHHGHBFFHFDEGHG/----....:---9---9-.9----./000000///:-:--------.000090..-.9../9009;;00...9-/;0000--..00000.000.00.000000;..---:...0000..9..09...//;.90..0:0;000000000009://.9/000.
@M03495:530:000000000-LYBTV:1:2113:23321:4613 2:N:0:AACACCTG+CCCATGCG
ATATTTTGCCGTTGATAAACCAGCTAATCCTGCAAAAAAAATCAAAGCTAAAAACTACAATGCTACGACCACGATGTGACTGCTATCAAAGTTAGATATATATGTAAATTATTCATCTGTCAAATCCTAGAATTATATCATACCTGCTCCAGCAATCACGACCTGTAATGGTTTAGTGGGTTTTTCACTGTTTCTGAAAAATGAATATAGTTGTCCAGCTTCCAAAAAGTTTATTGTGATTTCTAGTGGAG
+
AAAAAFFBFFD1E1CBAABGGGHF111DB3GF10AAFGEE/FHHGF1GG111BBEGDFFHFBBFF1/BF>EGGGEFBFG2F1EGHH0GEG@@22@EF2@DFGFHGHEDB>B22D222>1EGHGFGBBFDGBGFGHFGF2FGBB<FF0<1<C1CG0F1<F/CCCAF?11??11??B1<10..<..<<0GGD=000=<G0D0C.00<00C000C0;;00;/::C:000...909FFFCF0090000;000.;.
@M03495:530:000000000-LYBTV:1:2113:10726:4647 2:N:0:AACACCTG+CCCATGCG
ATATTTTGCCGTTGATAAACCAGCCTCCCTGTGGTCGTTATCTTGCTCCTTCTGTCGTCAACAAATTTACTAATTCCAAAGCTCACATGCTGACAGATCGGAAGAGCGTCGTGTAGGGAAAGAGTGTCGCATGGGGTGTGGGGGGGGGTGGGGGGCGGGGCAGGTACGACTAAAGAGGTGAGACATAACATAGGTGGTGTCCGTGATGTCCGAGAGCGCAGGGCAATCTCGTGTGGCAAGTGAACAATCGC
+
ABBBCFFFFFCCGGGGGGGGGGGHGHHHGHHHHHGHGGGHHHHHHGHHHHGHHHHHGEGHGHHHHGHGHGHGHHHHHHHHHHHHEHHHHHHHGHHHGHHHGGGGHHGGGGGEGHHHHGGHEHFG?D4DDHGG/BG?//>/?///----------;-------.:.00...:;9000/.0.0.00/0;000;00900.:9.00..../0000..---.------...0000......./0;0:9000/00..
@M03495:530:000000000-LYBTV:1:2113:15973:4649 2:N:0:AACACCTG+CCCATGCG
ATATTTTGCCGTTGATAAACCAGAGGACTCAGGCTGGACCAAAGCTCACATGCTGACAGATCGGAAGAGCGTCGTGTAGGGAAAGAGTGTCGCATGGGGTGGTGATTTCGGGGGTGGCCGGGGGCCGAGTTACAGAGAAGTGGAAGGTGTAAGTGGTTATCGTGAGGGGGTCTAGCATACATGGCTGCTATGTCTGGTGAGTGGGAGCACTGCTAGACCGAGGACGACCCATTGCTCGGCGTTATGATGTG
+
ABBBBFFFFFBBGGGGGGGGGGHHHGHHGHGGHHGHGHHHHHHHHHHHGHHHHHGHHHHHHHGEAFEFHGEEGGGGHHHHGGHEHHFGH4FFHGC1???/>//?344442//<B@/<00>---------:.00000////00000/.9/:00;0009.0//.../...--:..///9//////...../////9////././/......;9///////9-----.-----.////:/.-.---..////::
@M03495:530:000000000-LYBTV:1:2113:17090:4672 2:N:0:AACACCTG+CCCATGCG
ATATTTTGCCGTTGATAAACCACCCTCCCTGTGGTCGTTATCTTGCTCCTTCTGTCGTCAACGAATTTACTAATTCCAAAGCTCACATGCTGACAGATCGGAAGAGCGTCGTGTAGGGAAAGAGTGTCGCATGGGGGGGAGAGCTCGGGGGGTGGGGGGGGGTGGTGTGAAAATAGAGAGATAGAGCAGTATACAGACGAGGATGGAAGCAGTGGGTGAACTGTGACGACAAGAAGGAGCTGGACTCTGGG
+
ABCCDFFFFFCCGGGGGGGGGGGGGHHGGHHHHHHHGGGHHHHHGHHHHHGHHHHHGGGHGHGGGHHHHHHHHHHHHHHHHHHHHHHHHHHHHHHHHHHHGGGGHHFGGGGGGHHHHGHHHHBGFGDDBHFF/0??/;---...00.;-;9-99-9------;--;...00000;:000;.00:0000/;:000000.--9--/0./0/.0/;0/.;..00:00;00..9--.///.....0:..0/000/
@M03495:530:000000000-LYBTV:1:2113:19636:4680 2:N:0:AACACCTG+CCCATGCG
ATATTTTGCCGTTGATAAACCAGCTAATCCTGAAAAAAAAATCAAAGCTAAAAACTACAATGCTAAGACCACGATGTGACTGCTATCAAAGTTAGATATATATGTAAATTATTCATCTGTCAAATCCTAGAATTATATCATACCTGCTCCAGCAATCACGACCTGTAATGGTTTAGTGGGTTGTTCACTGTTTCTGAAAAATGAAGATAGTTGTCCAGCTTCCAAAAAGTTTATTGTGTTTTCTAGTGGAG
+
AABBBFFFFFDAEGGGGGGGGGGGHHHHFFHHGHGHHGGGCHHHHFFHHGHHFHGHHGHHHFHGHGHHHCGH?EHEGFHBDBBFFGFGHHHFGHBHHHGHGHHHHHHHGGHHHHHHHHHHFHGF4FBBHFFHFHFGHEFFFHH2DHE23?2GFFCGBGHGD?FCBDG<FGGGFFFE=B0.EF?<GGHFFFHG<=BFHHHGFHF0GGFFHHGFHF0;CCCCCGC0:CEEGFCFGGGBBF//9;000BCC.0.
@M03495:530:000000000-LYBTV:1:2113:13030:4688 2:N:0:AACACCTG+CCCATGCG
ATATTTTGCCGTTGATAAACCAGAGGACTCAGGCTGGACCAAAGCTCACATGCTGACAGATCGGAAGAGCGTCGTGTAGGGAAAGAGTGTCGCATGGGGGGTAGGTCTCAGTGGGGGGGGGGGCCTTAAAAAAAAAAAATCCAGCACGATACATGAAGAAGGCATGGTCTCGAGATAAGTAGGACAGTGGATGACTTAGACCGTTAGCGATAGATTGAGATATGAGTCTTCGGCGATAGTCACATGAGCAG
+
CCDCCFFFFFCCGGGGGGGGGGHHHGHHHHHHHHHHGHHHHHHHHHHHHHHHHHGHHHHHHHHGGGGHHHGGGGGGHHHHGHHHHHHGHFGFHGG1?/E/<-.<.0000000</.----<-----.000000---<<--.0000//.-...90000000<<...0..00<0/0.9.000000000/.00/00000<<00000-....0--<..0000<0.00000000000..----..:000000<000<
@M03495:530:000000000-LYBTV:1:2113:14534:4695 2:N:0:AACACCTG+CCCATGCG
ATATTTTGCCGTTGATAAACCAGCTAATTCCAAAGCTCACATGCTGACAGATCGGAAGAGCGTCGTGTAGGGAAAGAGTGTCGCATGTGGTGTAGAAGTAGGGGGGAGCGTCGTGTAGGTAAAGAGAGCAAAAGCATGAGGAGATGGGGGTGGAAGGCGTATGACAGCGAGCAGCAGACTCAGAATAGAGCACAAGACGTGGTCGACAGAGAGTTCTGGAAGCATGTTATACATGCTGTAGGTTCATATGT
+
BBBBBBFFFFBAGGGGGGGGGGHHGGHHHHHHGHHHHHHFGHHHHHHHHFFHGGDEG1GFGGGFFEEGFGDFCGHHHHHHD5?CCE>3BG21?@344B44B31?>-<;.=..;-;;9090;0;00//../////9/0:00/0../0/..--9-.//.9-9-.//;/;.-9---/9.././//////9//;//.........../--9.-//../////;///.;////////:99///////:////////
@M03495:530:000000000-LYBTV:1:2113:13687:4722 2:N:0:AACACCTG+CCCATGCG
ATATTTTGCCGTTGATAAACCAGGACTCAGGCTGGACCAAAGCTCACATGCTGACAGATCGGAAGAGCGTCGTGTAGGGAAAGAGTGTCGCATGGGGGGTAGGTGGAGGTGGGTGGCGGGTCATGAAGGACAAAAAAAAAAAAGGCCAAGTTTGTCAGGCTAATAAGCGATGAGAACTAAACATTGAGGTACCTCTATTAATCGTCAAATCCATTGTTACAACTATAGCGGGACTCTGAGTGCACGTTGAC
+
ABBCCFFFFFCCGGGGGGGGGGHGHHHHHHHHHHGHHHHHHHHHHHHHHHHHHHHHHGHHHGGGGHHHGEGFFGHHHHGGHHHGHFG4FFFEG1FGE/<-.;.00..:..:.-.:-.-----.000000..99;;.-----:-.....;.0000/0;0//.0000000-;..0090000000009000/:0000900909000.....0;0000000000000;00000-----./0000::000.:.:.9
@M03495:530:000000000-LYBTV:1:2113:19712:4777 2:N:0:AACACCTG+CCCATGCG
ATATTTTGCCGTTGATAAACCAGCTAATCCTGAAAAAAAAATCAAAGCTAAAAACTACAATGCTAAGACCACGATGTGACTGCTATCAAAGTTAGATATATATGTAAATTATTCATCTGTCAAATCCTAGAATTATATCATACCTGCTCCAGCAATCACGACCTGTAATGGTTTAGTGGGTTGTTCACTGTTTCTGAAAAATGAAGATAGTTGTCCAGCTTCCAAAAAGTTTATTGTGTTTTCTAGTGGAG
+
BCCCCFFFFFBBGGGGGGGGGGHHHHHHHHCHHHHHHGGGGHHHHHFHHHGHHHGHHHHHHGHHHHHHHHHHGEHGHFHHHHHGHHHHHHHHHHGHHHHHHHHHHHHHHHHHHHHHHHGHHHFG4D3FHGHHHFHHHHHHHHGHHHHGHFGFFHBGHHHCDGGGHHHHHHEFHHHHDGAGDGFGHHHFHHHHHHGFFHE0CGHGGHHHHHHHHHBC0CFFHHG0GFAEGGGFFBGFG0;BFFFBB0;;.9=
@M03495:530:000000000-LYBTV:1:2113:11155:4787 2:N:0:AACACCTG+CCCATGCG
ATATTTTGCCGTTGATAAACCAGTCAGGAGTCCAAAGCTCACATGCTGACAGATCGGAAGAGCGTCGTGTAGGGAAAGAGTTCGCATGGGGGGGGGAGCTAGGAGGTCGCGGGGCTATGTAAAAGCAAAAAACGAACAAAAGGGAGACGGACGTGGGTGTTGGGCTGTGTATTGAGTGGAAGACTAGGGTTATGTACTGAGCTATTGATGGGATATAGAATGCTAGCGACAGCGAGGGGGTGATTGTCAGT
+
ABCBCFFFFFCCGGGGGGGGGGGHHGHHHDGHHHHHHHHHHHHHHHHHHHHHHHHHFDGGGHHGGGGGCFFGHFFHHHFHB4BFGGGDFHG/-;----.://;/;A./---9----.////;///./;/9.-.-..--/../.....:...--..9-..;.9;-./..;9/;////9/:///./////.:..//////9//://9//////.////:B/////////-----.---------.//9/////
@M03495:530:000000000-LYBTV:1:2113:14106:4800 2:N:0:AACACCTG+CCCATGCG
ATATTTTGCCGTTGATAAACCAGAGAACTCAAAAGCTCACATGCTGACAGATCGGAAGAGCGTCGTGTAGGGAAAGAGTGTCGCATGGGGGGTAGATTGCGGGGGGTGTGGGAGTTTTATGATAGGATAAATAAAAAACGAGAGTCCTAGAACGATCTAACCTCGGAGGGAAGTGGAAGAACGTTGGACGGACACCGCTCAAAGAGGGGAAGAATGATCGGTGTACGGCCGTGGATGGCGAGACGGTTGCG
+
3AABAFFFFFBBGGGGGGGGFCGHHHGHHGHHHHFFHHHHHHHHHHGHHHGHHHGGFEAFGGGGFEEEHHHGHGHHHHBGBGEHCFEG1E/<-..00000<;-------9.A...////://////////9////99-.-...-////9///;...:.///.;/...---...9:9///./.....://--.--..----.///:.;.-....////;/9...9//..------.9/..---9:.:;.-.-
@M03495:530:000000000-LYBTV:1:2113:20420:4823 2:N:0:AACACCTG+CCCATGCG
ATACTTTGCCGTTGATAAACCAGCTAATCCTGAAAAAAAAATCAAAGCTAAAAACTACAATGCTAAGACCACGATGTGACTGCTATCAAAGTTAGATATATATGTAAATTATTCATCTGTCAAATCCTAGAATTATATCATACCTGCTCCAGCAATCACGACCTGTAATGGTTTAGTGGGTTGTTCACTGTTTCTGAAAAATGAAGATAGTTGTCCAGCTTCCAAAAAGTTTATTGTGTTTTCTAGTGGAG
+
ABB?AFFFFFBBGCGGGGGGGGHHHHHHHGHHHGFGHGGGGHHHHHHGHHHGHHGHGHHHHHHHHHHHHFGHGGHGHHHGHHGHHHHHHHHHHHHHHGFHHHHHHHHHHHHHHHHHHHHHFHFGFHEFGFHHHHHHHHHHHHHFHHGHHFGHGHFGHHHGGGGGHHHFHHGHHHHHGHHGGGGGHHFHHHHHHFGHHFHHCGHHHHHHHG:GCC0;GGHHHHFHBFHADFEFBFFFFF9FFFFF00CF:0C
@M03495:530:000000000-LYBTV:1:2113:20541:4852 2:N:0:AACACCTG+CCCATGCG
ATATTTTGCCGTTGATAAACCAGGGACTCAGGCTGGACCAAAGCTCACATGCTGACAGATCGGAAGAGCGTCGTGTAGGGAAAGAGTGTCGCATGGGGGGTAGAAGTCGGTGGTGTGCGTCTATGGCAAATTTAAAAAAGGGGGGGGTGATGTAATCCAGCATGAGATACACGCGTCTGGTGCCGTCGCTCAGCGCTGTCTTTCGACGAGCCAGTCTGGAGGAGCGAGGTGCGGTGAAAGCGTGTCGGTTG
+
BBCBCFFFFFCCGGGGGGGGGCGFGGGFFFHHGHHGHHFHHDHFHFHHHHHHGFFHHHHGHHEAEEGFH0EFGEGHGFGGGFCHBGHF4BE1/E11?//<-..00000::-..;...0..-..000:/0.0;000;;0-;9.:------.//////////9B9//:////;/.----..//;/;-;---...9/.-.-:9//;/...-----/.//:///;....----..;--.-.::::.:../.-9.-
@M03495:530:000000000-LYBTV:1:2113:22569:4864 2:N:0:AACACCTG+CCCATGCG
ATATTTTGCCGTTGATAAACCAGCTAATCCTGAAAAAAAAATCAAAGCTAAAAACTACAATGCTAAGACCACGATGTGACTGCTATCAAAGTTAGATATATATGTAAATTATTCATCTGTCAAATCCTAGAATTATATCATACCTGCTCCAGCAATCACGACCTGTAATGGTTTAGTGGGTTGTTCACTGTTTCTGAAAAATGAAGATAGTTGTCCAGCTTCCAAAAAGTTTATTGTGTTTTCTAGTGGAG
+
CCCCCFFFFFCCGGGGGGGGGGHHGFHHGHHHHGHHFGGGGHHHHHHFHGHHHHGHHHHHEFHHHHHHHGGHGGEGHGHEHHCHHHHHGHHHHHHHHHHHHHHHHHHGHGHHHHHHHHHHHHFHHHGGHHGHHHHHHHHFFHGFHFFHEFHHEHHHHGHGEDFGHDHBHHHH1GCHGFHHDGCDHGGHHGFFHFFHDBGF.GFFBGFFHC:CCCGCCCGCGGBCGFGGGFFFFBFGGGGGG/FB0FC0.0;
@M03495:530:000000000-LYBTV:1:2113:20252:4892 2:N:0:AACACCTG+CCCATGCG
ATATTTTGCCGTTGATAAACCAGCTAATCCTGAAAAAAAAATCAAAGCTAAAAACTACAATGCTAAGACCACGATGTGACTGCTATCAAAGTTAGATATATATGTAAATTATTCATCTGTCAAATCCTAGAATTATATCATACCTGCTCCAGCAATCACGACCTGTAATGGTTTAGTGGGTTGTTCACTGCTTCTGAAAAATGAAGATAGTTGTCCAGCTTCCAAATAGTTTATTGTGTTTTCTAGCGTAG
+
ABBBBDD544AA22EF6EGFGGHHFDEGDHG4GHHHCGGCEGHHHG5GHHF5BF13EFAG5F35G5FGF2BCGCCEGHHHDGHHFD3E@FGGGBFF@GFHFD4@BGFD4EGHHFFHHHGHHG4F43BBEDHGGHHHHHGDGF?FHHHFDFGHFHFDCFF//BDGFHHHHH1?FFFBG10.<FDDH11=GB0=DBGGG0<D..<0D0GHBBHGCC0;0:/C0</0:0000;900;00BF:///00000;..;
@M03495:530:000000000-LYBTV:1:2113:23043:4896 2:N:0:AACACCTG+CCCATGCG
ATATTTTGCCGTTGATAAACCAGCTAATCCTGAAAAAAAAATCAAAGCTAAAAACTACAATGCTAAGACCACGATGTGACTGCTATCAAAGTTAGATATATATGTAAATTATTCATCTGTCAAATCCTAGAATTATATCATACCTGCTCCAGCAATCACGACCTGTAATGGTTTAGTGGGTTGTTCACTGTTTCTGAAAAATGAAGATAGTTGTCCAGCTTCCAAAAAGTTTATTGTGTTTTCTAGTGGAG
+
AABBBFFFFFBBGGGGGGCGGGHHHHHHHHHGHHHGCFGGGHHHHHDFHHHHHHEHGFHHFHHGHBGH32GHECAFF4GGHGFDGFBGHHFBGHHFHHFDGFHHHHHHHFHFHFFFDHDBFFFH4GFGHHHHHGH4?FGHHHF2DG0BGGFFEFGFB2GG?DGGHGDGHHH?FFG1<GECCF-EHHBGEFHHHFHGHHGHHHBGHG0CCFGFBG0GHBB:GFFFCF..9CFEGGGGGF9BFFF000;;.99
@M03495:530:000000000-LYBTV:1:2113:12213:4922 2:N:0:AACACCTG+CCCATGCG
ATATTTTGCCGTTGATAAACCAGAACCATCCAAAGCTCACATGCTGACAGATCGGAAGAGCGTCGTGTAGGGAAAGAGTGTCGCATGGGGGGTGGGGGTGGGGGGGGGCGGGGTGGGGAGACACAGAAAATGAAGAATCAGTTTGTGGAATCGGATGTCACTACGAGAGCTTGGAAGAGCGGCGTGTTAGGAAAGAGTGTGTCTAGAATGGTAAGTCTCGCTGGACGCACGGGTCGTGATGTAGAATGGTA
+
AABBAFFFFFBBGGGGGGGGGGHHHFHHHHHHHHHGHHFHHHFHHHHHHHHHHHGFGFHEBEE?EEGHGFHFHHHHGHBG4BEEEE1B?1>@--<---:9-9AB--------------.-...;..///.///9:/://///;99.9.////....-//////;;9..9.///.:/9..;;---;-../;.///.;9////;/9/99////;////////...-..----9---9--9;9/////////:/
@M03495:530:000000000-LYBTV:1:2113:9748:4936 2:N:0:AACACCTG+CCCATGCG
ATATTTTGCCGTTGATAAACCAGCTAATCCTGAAAAAAAAATCAAAGCTAAAAACTACAATGCTAAGACCACGATGTGACTGCTATCAAAGTTAGATATATATGTAAATTATTCATCTGTCAAATCCTAGAATTATATCATACCTGCTCCAGCAATCACGACCTGTAATGGTTTAGTGGGTTGTTCACTGTTTCTGAAAAATGAAGATAGTTGTCCAGCTTCCAAAAAGTTTATTGTGTTTTCTAGTGGAG
+
ABBBBBFFFFBBGGGGGGGGGGHHHHHHHHHGHHHHHGGGGHHHHHGHHGHHHHGHHHHHHHHHGHHHHHHHGGHGHHHGGGHHHHHHHHHHHHHHHHHHHHHHHHHHHHHHHHHHHHHHHHGFHHCGHFHHHHHHHHHHHHHCGHFHHHHHBHGHFHHGGGGGHHHHHHHHHGHGHHHGDFCDHHHHGGHGHHGHH0GHHFHHBCGHHHHHHHH;CGHHGH/G0CC9CFFFGGE090;CFF0;FF9C.;E
@M03495:530:000000000-LYBTV:1:2113:16910:4958 2:N:0:AACACCTG+CCCATGCG
ATATTTTGCCGTTGATAAACCAGCTAATCCTGAAAAAAAAATCAAAGCTAAAAACTACAATGCTAAGACCACGATGTGACTGCTATCAAAGTTAGATATATATGTAAATTATTCATCTGTCAAATCCTAGAATTATATCATACCTGCTCCAGCAATCACGACCTGTAATGGTTTAGTGGGTTGTTCACTGTTTCTGAAAAATGAAGATAGTTGTCCAGCTTCCAAAAAGTTTATTGTGTTTTCTAGTGGAG
+
CCCCCFFFFFCCGGGGGGGGGGHHGHHHHHHHGHHGHGGGGHHHHHFFHHGHHHGHHHHHHHGHHFFHHHHHGGHGHHHHHGFFHHFHHFGHHHHHHEHHHHHHHHHFHHHGHHHHGGHHHGHFGGHGHHHHHHHHHHHHHHFHHHHGHGCGHHHHHHHGGGGGHHG1FHGDHHHGHHHGGGGGHHHHHHHHGGHHH0GHHHHH<G0CGHHGHHFHHGFGGHGG;;C.;9FBFGGFFFFGGGFGGGGF;:C
@M03495:530:000000000-LYBTV:1:2113:21930:4971 2:N:0:AACACCTG+CCCATGCG
ATATTTTGCCGTTGATAAACCAAAGCTCACATGCTGACAGATCGGAAGAGCGTCGTGTAGGGAAAGAGTGTCGCATGGGGTGTAGGTGTCGGGGGTGGGTGGCTCATTAAAAAAACAAAAAAAGGAAAACTGTGAGTGTGGGTCTGAATTAGCTAGACTGGCGAATGCATTAACCTGAACCGAGCACCGACTGTAGACTGCTGCTTGAAGCGACGCACGTCGGGGAGACATAGATAGCCGCGCATTGCTGG
+
AACBBFFFFFCCGGGGGGFGGGHHHFHHHHHHHHHHHHHHFGHHGGGGGFHGEEGEGHHHHGFHGHHHGBFFEGFGEFHGEE/@F333B31>/>////</</00111111111--<<.0<.--..///:/00<000000:.:9//:0;0000;0000000..----;00000000:./00:--9--..--;-.000000:/:00000.9;09.9-----..9---:-.:/900000000.--;-..0:000
@M03495:530:000000000-LYBTV:1:2113:18378:5010 2:N:0:AACACCTG+CCCATGCG
ATATTTTGCCGTTGATAAACCAGCTAATTCCAAAGCTCACATGCTGACAGATCGGAAGAGCGTCGTGTAGGGAAAGAGTGTCGCATTGGGTGTTGGTTTCGGTGGTCGGGGGAGGGGTATGTATTAAAAAAAAAGCGATGACATGATGCAGATTCGGGAGGTGCTGTAGTGCGAAGATAAGTCACCAGCGCATTATGTTTATTCTGTTGTCGGTTGTATCTCTCAGGGGAAGGACATACAATAGGTTAGGG
+
BCCCCFFFFFBBGGGGGGGGGGHHHHHHHHHHHHHHHHHHHHHHHHHHHHHHHHGGFEGGGFGGGEEFGHHGHHHHHHFEDF?GFC1BFE1E>111>103>EFAGE3/<//</////?.111=1=11111<<-:......:<0000000000000..9-;-;.9900000/0;.9-;0000;0000:..::-..0000900000000::;0.-:.-.000000009/.-..;.../:00::000000:;;.
@M03495:530:000000000-LYBTV:1:2113:22298:5031 2:N:0:AACACCTG+CCCATGCG
ATATTTTGCCGTTGATAAACCAGCTAATCCTGAAAAAAAAATCAAAGCTAAAAACTACAATGCTAAGACCACGATGTGACTGCTATCAAAGTTAGATATATATGTAAATTATTCATCTGTCAAATCCTAGAATTATATCATACCTGCTCCAGCAATCACGACCTGTAATGGTTTAGTGGGTTGTTCACTGTTTCTGAAAAATGAAGATAGTTGTCCAGCTTCCAAAAAGTTTATTGTGTTTTCTAGTGGAG
+
BBBBBFFDFFBAGCGGGGGGGGHHHHHHHHGHHHHHHGGGGHGHGGDFGFHHGHGHHGHHGHHHFHGHFFGHGGHGGFHHHEHHHGGHHHHHHHHHHHGHHHHHHHHHHHHHHGGHHHGHHHHHHHHFHHHHGHHHHFHHHHGHGGEHHHHFBGHHBHHGGGFGFGHHHHGHGHHHHFHHGGFDEGHHHFGFHHHHHHHF<GDDFCFBFFHHHHHCGHFFHG/::GHEGGGFFGEF0F9BFF000B0;.9;
@M03495:530:000000000-LYBTV:1:2113:18008:5035 2:N:0:AACACCTG+CCCATGCG
ATATTTTGCCGTTGATAAACCAGGACTCAGGCTGGACCAAAGCTCACATGCTGACAGATCGGAAGAGCGTCGTGTAGGGAAAGAGTGTCGCATAGATGTATATGTAAGTTGTTCGTCGGTCAATTGCTAGAATTATATCATACATGTTCCAGCAATCACGACCTGTAATGGTTTAGTGGGTTGGTCACTGTTTCTGAAAAATGATGATAGTTGTGCAGTCTACAAAACGTATATTGTGTTTTTTAGTGGAG
+
BBBBBFFFFFBBGGGGGGGGGGHD4AE4F4EAGF2GHHGHHFHGCGFFHHGF5GH3FGABGGEC1BGFEA1001FFHHA31?13BG344>1/E1@444444444B4?44B44/4//?/EE//23B23?D3FD?FD@@2222@22222@@G2GBF0?<G1?A@<.0<11<11<FCCH1<...<-<.0=CGFHBGC0000;<.;C0000;00<9;B.;0B0/;090;:C.99.0/;909;;B//;-./9;?/.
@M03495:530:000000000-LYBTV:1:2113:11564:5078 2:N:0:AACACCTG+CCCATGCG
ATATTTTGCCGTTGATAAACCAGCTAATCCTGAAAAAAAAATCAAAGCTAAACACTACAATGCTAAGACCACGATGTGACTGCTATTAAAGTTAGATATATATGTAAATTATTCATCTGTCAAATCCTAGAATTATATCTTACCTGCTCCAGCAATCACGACTTGTAATGGTTTAGTGGGTTGTTCACTGTTTCTGAAAAATGAAGATAGTTGTCCAGCTTCCAAAAAGTTTATTGTGTTTTCTAGTGGGG
+
AAAAAFF31D1>AEG3BAGGGG0A11F31AGGH11F0AE/E0BAFDB0DG1111BFC01BF11AD2B1@GGHCEG/G@@B@10FFH22B11@DGG1FF2FHBGHGBFHGHHDF22>BBFGFG212111>>FGFHHDBED22B101F01F1BBFH0FF1FA?@/?<G11@11FF?1??F0A>FC<F1GHF10=DFGHHG00CCG0=D00;::C0;;CGH/GB0:C0:..;BB00F00C0/=9/0900;;9.9
@M03495:530:000000000-LYBTV:1:2113:12487:5080 2:N:0:AACACCTG+CCCATGCG
ATATTTTGCCGTTGATAAACCAGCTAATCCTGAAAAAAAAATCAAAGCTAAAAACTACAATGCTAAGACCACGATGTGACTGCTATCAAAGTTAGATATATATGTAAATTATTCATCTGTCAAATCCTAGAATTATATCATACCTGCTCCAGCAATCACGACCTGTAATGGTTTAGTGGGTTGTTCACTGTTTCTGAAAAATGAAGATAGTTGTCCAGCTTCCAAAAAGTTTATTGTGTTTTCTAGTGGAG
+
AA@ACFFFFFCCGGGGGGGGGGHHHHHHHHHHHHHHHGGGGHHHHGHHHHHHHHGHHHHHHHHHHHHHHHHHGGHGHHHHHGGHHHHHHHGHHHGHHHHHHHHHHHHHHHHHHHHHHHHHHHHHGHHHHHHHHHHHHHHHHHHGHHGHHHGCHHHHHHHGGGGGHHHGHHHGHHHHHGHGGG?EHHGHHHHHHHHHGGHHGHH0DGCGHHGFGGCGHHEHFBGHGHHGGFFFBBFFFBFGGGGGFGFF;0;
@M03495:530:000000000-LYBTV:1:2113:15338:5088 2:N:0:AACACCTG+CCCATGCG
ATATTTTGCCGTTGATAAACCACCCTCCCTGTGGTCGTTATCTTGCTCCTTCTGTCGTCAACGATTTACTAATTCCAAAGCTCACATGCTGACAGATCGGAAGAGCGTCGTGTAGGGAAAGAGTGTCGCATTGGGTGTGTGGGTGGGTGGTGGTAGGGTGGTGTGTTACTAGATGCGGCACTAGAGAAGTAGACAGAATTCTGTTCAGGGAGGACACGGGAAGGAACAAGAGAGAGTATTGTGTCTGAAGG
+
AABBBFFFFFCBGGGGGGGGGGGGGHHGGGHHHHGHFGGHHHHHGHHGFHHHHHHHGGGHGHGEHHGGHHHHHHHGHHHHHHHHHGFHHHGHHHHHHHGGGGEFGGGGGGGDFGBDCFHHGHH?333?FB/<2B/?/</0@//////>.-....10../.-..<..;0:0000000-----/000:0//;00000///;00000000009;.>9./.9-;.:..././99/.9...::BB///////////
@M03495:530:000000000-LYBTV:1:2113:7220:5102 2:N:0:AACACCTG+CCCATGCG
ATATTTTGCCGTTGATAAACCACCCTCCCCAAAGCTCACATGCTGACAGATCGGAAGAGCGTCGTGTAGGGAAAGAGTGTCGCATGGTGTGGTGCTAAAGGATCTTTGTTTCATGTCTTGTATCTTGGGAACAATTCTGTATTAAAGATCGACTTAACCACAAATTAAAACTTAAATACATTTCTGTATTCCTGGAGAACGGCTCTTCTCTGTTTTATTTCTGGATGATCAGGAAATAACTACATTTCATG
+
A11AA3FFBF?1A1G3FEGD1FFFE0AEF?AEE0AGCGEGHCHHFHHHHBFF///BEA0B/BAEA/FHHFFHHHAFCGFGHCG///011?E/B>B1B21>1010>121B0<22>B>BBBD>F2B2221//BC00111B>@2@>@@1>1FGC//?/111?1?//<?11=GF11>1111FD1>>D1===0DDHBG0//././;.-:./;0;::0:;0/00;;CF0000//90;00///00;000/9009;C0;
@M03495:530:000000000-LYBTV:1:2113:9265:5142 2:N:0:AACACCTG+CCCATGCG
ATATTTTGCCGTTGATAAACCACCCTCCCTGTGGTCGTTATCTTGCTCCTTCTGTCGTCAACGAATTTACTAATTCCAAAGCTCACATGCTGACAGATCGGAAGAGCGTCGTGTAGGGAAAGAGTGTCGCATGGGGGGGAGGGCTGTGGGGGCGGCGGGGTATGGAATAAATAAAAGCAAGAGTAAGTGTAGGTGTGTGGTGTTGACATAGAGGGCAGTACGGGTGTGATGTGCTCATTGCTGTTCGTCAG
+
AAABCFFFFFCCGGGGGGGGGGGGGHHGGHHHHHHHGGGHHHHHHGHHHHHHHHHHGGGHGHGGGHHHHHHHHHHHHHHHHHHHHHHHHHHHHHHHHHHHGGGGHHHGGGGFGHHHHGGHHHGGBGBBBGCFFAFD/?-----....;/;---9--:----.////////://////.////.//9/////;///:..../....//:/9////.;../9/..--9-.///////;////////9/.....
@M03495:530:000000000-LYBTV:1:2113:19477:5146 2:N:0:AACACCTG+CCCATGCG
ATATTTTGCCGTTGATAAACCACCCTCCCTGTGGTCGTTATCTTGCTCCTTCTGTCGTCAACGAATTTACTAATTCCAAAGCTCACATGCTGACAGATCGGAAGAGCGTCGTGTAGGGAAAGAGTGACGCATGGGGTGGGGGGATGGGGGGTGGGGGTGGAGGTGGATACAAAAACAGATAAAGGAAACGAGCACAATCACGAACGGCTGGTCAGGGATCGTGCGAGCTCCACGGGGATGAGATGTACACA
+
ABBBCFFFFFCBGGGGGGGGGGGGGHHGGBGHHHGHGGGHHHHHHHHHHHHHHHHGGGGHGHGGGHHHHHHHHHGHHHHHHHHHHHHHHGHHFHHHHHHHGGGGHHGGFGGEEHHHHGHGHHBGB33DCDGG/CEG/>//<-;-9....;9-----9-;-...:9..0000009...:/000000////...--9//0000...--.---.;00/;../.;/..-;-:.000/.----;.00000090900
@M03495:530:000000000-LYBTV:1:2113:12775:5148 2:N:0:AACACCTG+CCCATGCG
ATATTTTGCCGTTGATAAACCAGCCTCCCTGTGGTCGTTATCTTGCTCCTTCTGTCGTCAACGAATTTACTAATTCCAAAGCTCACATGCTGACAGATCGGAAGAGCGTCGTGTAGGGAAAGAGTGTCGCATTGGGTGTAGGTCTAGGTGGGAGGGGCCGCGGGAGGGGTTACAAAGCGCAGGTGGTATGAGTATGGTGACATCTAGAGCGACAGTTGACAGCGGGCACGCATGAGCAGATGTGTTGAGAT
+
?ABBBFFFFFDAG?GGGFFFGGAGGGHHGFHHHHHHGGGHHHGHGFFHHHGHHHHHGGGHFHGGGGHHDFFHHHHHHHHFBGGGHEFFFGHHFCGHFHHFEGGEHFGGGGCEEGFFGGFHAGBBGF3BDF@B/BCE/</2>222@22111////>--------:-----.9.0000//.----./9;///////9;./////////////-----9://///.-----..--.;////9/////:/.;/./
@M03495:530:000000000-LYBTV:1:2113:17817:5200 2:N:0:AACACCTG+CCCATGCG
ATATTTTGCCGTTGATAAACCAGGATCAGGTGGACCAAAGCTCACATGCTGACAGATCGGAAGAGCGTCGTGTAGGGAAAGAGTGTCGCATGGGGGGTAGAGCGGGGTGGGGGGGGGGGGTTTAGTAGCGCAAAAAAAAAAAAGACGAGAGGCGGGCGGCTATATACGTGGTAGACAGAGTCGGTCTAGCATGGGTTAATGTCAGGCGTTTAACTGATGCACGTTCTGACTGAGAGTTAGCGGTCCGACCG
+
CCDDDFFFFFCCGGGGGGGGGGHGHHHHHHHHGHHHHHHHHHHHHHHHHHHHHHHHHHHGEGGHGGFGGGGEGHHHGHHHHHHBG@FDHGG1FC?/<-.<000---9--------<>-----.00<<00----9:.-------..<.--.<..-------9.00000.</..0<000///00--<.9000000../..0<00000//-.--.00000000:<.../.0<0<000000<000--.---.---
@M03495:530:000000000-LYBTV:1:2113:21121:5210 2:N:0:AACACCTG+CCCATGCG
ATATTTTGCCGTTGATAAACCACCCTCCCTGTGGTCGTTATCTTGCTCCTTCTGTCGTCAACGAATTTACTAATTCCAAAGCTCACATGCTGACAGATCGGAAGAGCGTCGTGTAGGGAAAGAGTGTCGCATGGGGGGTGGGGGTGGTGGCGGGGGGGGGGAGTAAGATTAAAAAAGAAATAAGAGTAATGGACGGTGGGTGGATGGTCGGAGACATATAATAAGGCGAGCGATCGTAACACTGGTACGTG
+
CCDCCFFFFFDEGGGGGGGGGGGGGHHGGHHHHHGHGGGHHHHHHHHHHHHHHHHHGGGHFHGGGGHHHHHHHHHHHHGHHHHHHHHHHHHHHHHHHHHHGGGGHHHGGGGGGHHHHGHHHFBF?F?DCHCC<BFF/<<-<-----<..9.------<-----9/1111111110-<.</1111101::11100--...-<.9.00.01-----./11111111:0/-9-<-<..9F...1000:111.::
@M03495:530:000000000-LYBTV:1:2113:10385:5226 2:N:0:AACACCTG+CCCATGCG
ATATTTTGCCGTTGATAAACCAGCTAATCCTGAAAAAAAAATCAAAGCTAAAAACTACAATGCTAAGACCACGATGTGACTGCTATCAAAGTTAGATATATATGTAAATTATTCATCTGTCAAATCCTAGAATTATATCATACCTGCTCCAGCAATCACGACCTGTAATGGTTTAGTGGGTTGTTCACTGTTTCTGAAAAATGAAGATAGTTGTCCAGCTTCCAAAAAGTTTATTGTGTTTTCTAGTGGAG
+
3ABABFFFBFBBGGGFGGFGGGHHHHHHHHHHGHHHHGGGGHHGHHHHHHHGHHGHHHHHHHHHHHHGDGCGGGHGHGHHHFFFHGHHFHHFHHHHHHHHHHHHHHGGHHHHGHHFDGHHHHHDFG3GFGHHHHHHHHGHHHHHFHHHHE2FBGHFHHHGDGGGHHEHFHGGHGHH>FFE>FFGHGGHHHHHHHHGHFHDHHHGHBCGGG;GHHH;GHHEHH/CCHG.99BFEBBFFFFGGEFF9F0;.09
@M03495:530:000000000-LYBTV:1:2113:17510:5248 2:N:0:AACACCTG+CCCATGCG
ATATTTTGCCGTTGATAAACCAGTCAGGAGTCCAAAGCTCACATGCTGACAGATCGGAAGAGCGTCGTGTAGGGAAAGAGTGTCGCATGGGGTGTGGATCTGGGGGGTCGGGGGGGGAATAGAGAGAAAAAATAGAAGAGATAGCTATTGAAATTGGAAAGATAGACTCTAGGTAGTTAAAAGGTGCTCTGTTGGTAGTAACCAATGACACAAAGAAGGTCGTAGAATGAGATATAGAAGTAGTGCTGCTG
+
CCDDEFFFFFCDGGGGGGGGGGHHHHHHHGHHHHHHHHHHHHHHHHHHHHHHHHHHGGGGHHHGGGGGGBFGHGHHHHHHFGFGGHFG11FE1////33334B2//--.---<9----.::0111..00<?-.00<110.<111::11:1:111<10010./011101<0110110:111111.:000110<10.<11011100.<0100</..//./.<1-<...11101111111111111</1110:0
@M03495:530:000000000-LYBTV:1:2113:14976:5251 2:N:0:AACACCTG+CCCATGCG
ATATTTTGCCGTTGATAAACCACCCTCCCTGTGGTCGTTATCTTGCTCCTTCTGTCGTCAACGAATTTACTAATTCCAAAGCTCACATGCTGACAGATCGGAAGAGCGTCGTGTAGGGAAAGAGTGTCGCATGGGGGGTAGGGATAGGGGGGGGTGGTGGCGGAAGAAGAGAGAAAGGGTAACGGTGTCAGGGCGATAGAAGACGTAGAAGAATGTGAGGATTGCCAGACTAGTAATGTGTGTGCTACAGT
+
BCCBCFFFFFCCGGGGGGGGGGGGGHHGGHGHHHHHGGGHHHHHHGHHHHHHHHHHGGGHGHGEGHHHHHHHFHHHHHHFGGHHHHHHHHHHBGHHHHHHGGGGHGHGGGGGGHHHFGHHHH3E33?DFE<B/0///9-.;..///:/..-------....----../:0./..900..://0.-...000/.;---..0000/.....00;/;09000.0/0/0000..0000000000:.:.0000000
@M03495:530:000000000-LYBTV:1:2113:11956:5259 2:N:0:AACACCTG+CCCATGCG
ATATTTTGCCGTTGATAAACCAAAGCTCACATGCTGACAGATCGGAAGAGCGTCGTGTAGGGAAAGAGTGTCGCATGGGGGGGAGAGGTGGGGGGGAGGCGGGGACAGTGTATTGAAATAAAAAAGGAGGAAAGTAGGCGTCGCTCGAGACGAACGAAAGTAGATGTAGCGTGGGGTATGCGTATTAGCTTAGTAAAGTGGTGTTAACAAGAGCTCGTGACAGTGAATCTCAGTGTAGTAGAGTGATTACG
+
AA?AAFFFFFDAGGGGGGGGGGHGHHHHHHHHHHHHHHHHHHHHGGFGHHHGGGGGGHHHGGHHHHHGBFDGEFEDAF11/<---.../;.--9----;.9-9--;..////;///:9/9;/9/-9.....././////-;---..--....----....//;///////-..9--..//9..;./9//////9////////.:./////....//9-./9//9///;//////////9;//9///;///.
@M03495:530:000000000-LYBTV:1:2113:21280:5273 2:N:0:AACACCTG+CCCATGCG
ATATTTTGCCGTTGATAAACCAGCTAATCCTGAAAAAAAAATCAAAGCTAAAAACTAAAATGCTAAGACCACGATTTGACTGCCATCAAAAGTAGATATATATGTAAATTAATCAACTGTCAAATCCTAGAATTATATCATAACTGCTCCAGCAATTACGACCTGTTATGGGTTAGTGGGGTTTTTCCTTTTTCTTAAAAATGAAGATAGTTGTCCAGCTTTCAAAAAGTTTTTTTGGGTTTTCAGTTGGG
+
A@BBBFFBFFDAEGGGGGGGGGHHHHCGHHHHGFHHHGGEEAA3BG5235DFGG1A533BAA55BF3B@2?1101113434333343@FG33B4444444444444BBBGG4B4433B?BB44GB?E4?43B4B?33333?B3B?323BB222<@2222///<?011@FFG0FFA01<<<->-.<./0000=</<00=:CFC00<000000:0:0<0//0;0;009CA.09F0.9---.;A;A//9////9
@M03495:530:000000000-LYBTV:1:2113:23021:5280 2:N:0:AACACCTG+CCCATGCG
ATATTTTGCCGTTGATAAACCACCCTCCCTGTGGTCGTTATCTTGCTCCTTCTGTCGTCAACGAATTTACTAATTCCAAAGCTCACATGCTGACAGATCGGAAGAGCGTCGTGTAGGGAAAGAGTGTCGCATGGGGTGTAGAGGTGGGTGGTCGGGGGGTGAGTGGAACAGTAAGATCAGTCAGAAATGTGAAGAGAGCGGTCGAGGCTGATAGTCCTCCACCGCATGTGGTGTTCGTCCGCAGCTCCTGA
+
BCCCCFFFFFDCGGGGGGGGGGGGGHHGGHHHHHHHGGGHHHHHHHHHHHHHHHHHGGGHEHGGGHHHHHHHHHHHHHHHHHHHHHHHHHGHGHHHHHHHGGGGHHHGGGGGGEHHHGHHHH3FDFDDDFCG/?///>/2?110?=/C/CC.1>-<---::..00.:00:/00:0000000000000000000:0./..--.-9----;.:00000000///..--;.:00:...0....-----/00000
@M03495:530:000000000-LYBTV:1:2113:21674:5379 2:N:0:AACACCTG+CCCATGCG
ATATTTTGCCGTTGATAAACCAAAGCTCACATGCTGACAGATCGGAAGAGCGTCGTGTAGGGAAAGAGTGTCGCATGGGGTGTCGATCGTGGTGGTGGGAGGTCAGTGCGCATAACAAAAGTTCTCTAATTTTGCAGTTGGGTTGGGCGAAGCACTACAGAACGAGATTACCGATCTGGTGCGGGCCGTGTGGGAGTTCTTTATGAATGTCATGTGAGTGCATGAAACATCTCAGCAAGCTGTATACAAAG
+
ABCCBFFFFFCCGGGGGGGGGGHHHHHHHGHHHHHGGHHHGHHHGEGFHHHGEFGGGHHGGGGGHHGHHGGHGHGG11?E>E/311?1/2?/?//???////<232333//<//@222002@22222211?111111111=/..<--<-----0<C0;0000/.;...00:<..--.0;0/0-----9--.....;./0000;0:0000000;0:0000000000000/00;:0;00//.000000000:/
@M03495:530:000000000-LYBTV:1:2113:24529:5380 2:N:0:AACACCTG+CCCATGCG
ATATTTTGCCGTTGATAAACCAGCTAATCCTGAAAAAAAAATCAAAGCTAAAAACTACAATGCTAAGACCACGATGTGACTGCTATCAAAGTTAGATATATATGTAAATTATTCATCTGTCAAACCCTAGAATTATATCATACCTGCTCCAGCAATCACGACCTGTACTGGTTTAGTGGGTTGTTCACTGTTTCTGAAAAATGAAGATAGTTGTCCAGCTTCCAAAAAGTTTATTGTGTTTTCTAGTGCAG
+
?ABBAFFFFFDAEEEBGGGGFGHHHHHHHHFHHGHFAEGGCHHF3FEGHHHHHHGHFHGHHHHFBFFHFGGHGGA1FEDDFDGF4GHHHGDF4GGFH4@EGGHHBGH4GGFGFHFGFHGDDE4F3?/BFFG3FFGHFHFEHHHGFGH2GHFHHH2@GFHGDF//FHF1@GC<?GHHFGHHAF?.<=D00DDG=DDFF0DF.GFGFGCGF0CCGC;GCHFFEFCFB0..99BF0CC0;B;BFFEBBFF0009
@M03495:530:000000000-LYBTV:1:2113:13799:5384 2:N:0:AACACCTG+CCCATGCG
ATATTTTGCCGTTGATAAACCACCCTCCCTGTGGTCGTTATCTTGCTGTCAACGAATTTACTAATTCCAAAGCTCACATGCTGACAGATCGGAAGAGCGTCGTGTAGGGAAAGAGTGTCGCATGTGTGGGGGTAGATGGAGAGCGGCCGGAGGCGGAATAAGATTAAGAACGAGCAAAACGGTTAGGAATACGACAGGAGTATGCGTAGTGTGAGTCTAGATGTAGTACCTTCTCGTGTATGAACATGATC
+
BBBBABFBFFDAEFGGGGGGGGGGDEHGDHFHHHGFEFGHHHHHFHHHHEHHFEGGHHHHHHHHHHHHGHFGFHFHHHHGHHG5?GGHFGGGGGGCG2EEEGGGHHHFCGBFFHFDG4?EE@/?F33B////<//1111001///<---<---;--9;.0000000;090/...--///.-.:..../9///...--....////.;.-9/9///;///;/;////9;//9////9.9..:/9///////:
@M03495:530:000000000-LYBTV:1:2113:6860:5401 2:N:0:AACACCTG+CCCATGCG
ATATTTTGCCGTTGATAAACCACCCTCCCTGTGGTCGTTATCTTGCTCCTTCTGTCGTCAACGAATTTACTAATTCCAAAGCTCACATGCTGACAGATCGGAAGAGCGTCGTGTAGGGAAAGAGCGACGCATGGGGTGGGGGTCTCGGGGGAGGAGGGGGTCGTAACAACAAAAACAGTATAACTATAAACCAACTGTATCCTCATTAGACTAGAGATGCCGTGTAATCATGCTCTATCCCAATAAAACCA
+
ABBBAFFF4DDAGGGGGGGGGGGEDHHGGFGHHHHEGGGHHHHHHHHHHGHHGHHHGGEHFHGGGGHHHFHHHGHHHGHFFFHHGHHHHHHHHHBGFHHGGCGGAGHGGGGGGHHHHGHFEH3B2>/>D//A<0/?<@/-<--.<=<<--:---..99---.-9.../9.:A......//////////9///;..//;/9////;//9/;9/9//;/9///-;-;99////////;/////;/./////:.
@M03495:530:000000000-LYBTV:1:2113:22126:5402 2:N:0:AACACCTG+CCCATGCG
ATATTTTGCCGTTGATAAACCAGCTAATCCTGAAAAAAAAATCAAAGCTAAAAACTACAATGCTAAGACCACGATGTGACTGCTATCAAAGTTAGATATATATGTAAATTATTCATCTGTCAAATCCTAGAATTATATCATACCTGCTCCAGCAATCACGACCTGTAATGGTTTAGTGGGTTGTTCACTGTTTCTGAAAAATGAAGATAGTTGTCCAGCTTCCAAAAAGTTTATTGTGTTTTCTAGTGGAG
+
AABAAFF5DFBBGGGGGGGGCGHHHCHGHHHHHGHHHGGGGHHHHHHHHGHHHHGHHHHHHHHHHHHHHHHHGGHFHHHHHHHHHHHHHHHGHHHHHGGHHHHHHHHGHHHHHHHHGHHHHHGHGFFFHFHHHHHHHGGHHHHFHHHHHHHFHHHHHHHGGGGGHHGHHHHHGHHHFHFHGGCDHHHHHHHGHGHFEHHH.<GFDGCGHFGHHHFCHHBGHHHGHFE..9CGGGGGGGBFGG0FFB;990A
@M03495:530:000000000-LYBTV:1:2113:10198:5432 2:N:0:AACACCTG+CCCATGCG
ATATTTTGCCGTTGATAAACCAGTCAGGAGTCCAAAGCTCACATGCTGACAGATCGGAAGAGCGTCGTGTAGGGAAAGAGTGTCGCATGGGGTGGAGATGTCGGGGGTCGGCGGAGGTTTAAATGATAAAAAAAAAAATGATAGCATATGAGGACATCATTTGTAAGATCGACTGGAGCACGACGAAGAGGTGCGATGCCATGAGATGGAGCAGTTGGAGCGTACGAAGGGTGTGAGTGACCATGACTGCA
+
ABBBBFFFFFBCGGGGGGGGGGHHHHHGHGHHHGHHHHHHHHHHFHHHGHHHHHHHGGGFHHHGGGGGGHHGFE3GFHHHGH4FEHGG?FHG1>/?/333B4?<//<///<//>---.<00000000000:0--<---<0000000000000/0./0<000<:00:0000.<-9.././..-.----<...0.0-....0000:00000///.<<0000//-..-<<..99..-.0:0000000:00:0/0
@M03495:530:000000000-LYBTV:1:2113:25051:5460 2:N:0:AACACCTG+CCCATGCG
ATATTTTGCCGTTGCTAAACCAGCTAATCCTGAAAAAAAAATCAAAGCTAAAAACTACAATGCTAAGACGACGATTTGGCTGCTATCAAAGTTAGATATATATGTAAATTATTCATCTGTCAAAGCCTAGAATTATATCATACCTGCTCCAGCAATCACGACCTGTAATGGTTTAGTGGGTTGTTCACTGTTTCTGAAAAATGAAGATAGTTGTCCAGCTTCCAAACATTTTATTGTGTTTTCTATTGACG
+
1111>3D3BFD1A11B3AF10F0A111D1BDAG1110A/AEF1F1AFFG1F1BBEFGGFBD1B2B2@11BE?/>///11B1//@1@02@1F1>221B2B22FFF2>>GGFHGDHHFH21F>2211<0BFG1<2FGFHH2BFB1GGFFBFC1GFG01F1?EC<@AF1111>11>F1G=<0<<<-<CD<000=0:G:C00:BCGH:G:00;0;C;00;;FF000/9C0.9000;0000C0//;BB000;009;
@M03495:530:000000000-LYBTV:1:2113:6451:5461 2:N:0:AACACCTG+CCCATGCG
ATATTTTGCCGTTGATAAACCAGCTAATTCCAAAGCTCACATGCTGACAGATCGGAAGAGCGTCGTGTAGGGAAAGAGTGTCGCATGGGGGGGAGATCTGGGTTGGGACCGTTTCACCACAACAGCACGAGGAGCTAATTGCTCACCAGAACACCACGTGTACATAGTAACCATCAATTATAGATGAGAGTCCGCCAATTTATGCACAGTCACTTAAGCATCTCGCTGTAACCTCCGAACTGGTATTAGGC
+
3ABB3@DF4FBB?EGGGFGGBGCGHBGFF656FAFFFFBFGHHHDGGHGHFFHG?2F1FF20AEEGG1BAFFCEHHHEGF5@ECEE1CE1>---;.//9//./.9--...-;.//////9...9..:.-.---.;./////;/://./.././9...;9.;.9/////;//99//;:////;//:9//9//;B.-.9-//////////9/////////;9B//;...../9///9..-.-9//;///////
@M03495:530:000000000-LYBTV:1:2113:9955:5472 2:N:0:AACACCTG+CCCATGCG
ATATTTTGCCGTTGATAAACCACCCTCCCCAAAGCTCACATGCTGACAGATCGGAAGAGCGTCGTGTAGGGAAAGAGTGTCGCATGGGGTGGAGAGAACGGGGGGGGGCGGGGCATGAAAATGAGAAAAATCAGAAAAGAAAATGTCAGTCAGACCATGTAAGTGTTAGGTCTCTTCACAGTCACAGCCGTGAGTGGATCCTACAGGAAGGCAACAACTAGTGCGATATCTGTAGACACAGCGCAGGCTGT
+
>AAABFFFFFCCGGGGGGGGGGGGGHHGGGHGHHHHGHHHHHHHHHHHHHHHHGGGGHHGGGGGFGHHHHGHFHHHHGFBFEGEG1F1E1E///3/?33?//>/-;---:B----/.///9///:////..//////:/../////////;///;://9;/////////://///////9//;////..-;-..:/./////////9./......9..//////-.9.-/////:////9..----;:..;
@M03495:530:000000000-LYBTV:1:2113:19647:5477 2:N:0:AACACCTG+CCCATGCG
ATATTTTGCCGTTGATAAACCAGGACTCAGGCTGGACCAAAGCTCACATGCTGACAGATCGGAAGAGCGTCGTGTAGGGAAAGAGTGTCGCATTGGGGGTAGGTCTGGGGGGGGGGCGGGCGTGCGTTAAAGAATGTGAGGTATGTACGAGGGTGGGCGGTTAACTCTGAAGAGTTAACGTGTAGTCTTCGTGACCTAGAGGGCATGACGACGTGTGGGAGACGTGTACTAATCACCTTCTGTCGTATACA
+
BBBBBFFFBFBAFGGGGGFGGGFGHGHHHGHHGHFHHHHHHHGHHHHHHGHHHFHHHHHHHGCFFGHHGGDEEGGHHHGFHHHCHFHB@EEEE13B1//>/?C3443??//---------9--9.-....///9//;///.//99///...-9..-9.----.////////:9.////9..;/./;////..././;/9/9......//..---./:.........;.////////.///////...////
@M03495:530:000000000-LYBTV:1:2113:19409:5484 2:N:0:AACACCTG+CCCATGCG
ATATTTTGCCGTTGATAAACCAGAGGACTCAGGCTGGACCAAAGCTCACATGCTGACAGATCGGAAGAGCGTCGTGTAGGGAAAGAGTGTCGCATGGGGGGGGGATGTGGGGGGTGGGCGTGGCAGTTAATGAGGAAAAGTGTGGTGGAGGAGTAGGCACCGTCGTTGGGACGGACGAGCTCTCACTAAGTGAACAGGTAATGTGTGGTGGTAGAAGTAGGCGGGAGCGACGCGTGCGGAGTAGTCGAATG
+
AABBBFFFFFCCGGGGGGGFGGHHHGHHHGHHHGHFGHHHHHHGHHHHHHHHHHGHHHHHGHHGEFGHHFGGGGFGHGHHGHHHHGHGHBGGE@E1BG//-----..:/;.-------.-----..9////9;///9/./:///.........9;////..-..:-...-..--.-999-.////////////////.////////;...../////////99-9--.:-----:-9-;-;;/;B/.:.//
@M03495:530:000000000-LYBTV:1:2113:8241:5496 2:N:0:AACACCTG+CCCATGCG
ATATTTTGCCGTTGATAAACCAGCTAATCCTGAAAAAAAAATCAAAGCTAAAAACTACAATGCTAAGACCACGATGTGACTGCTATCAAAGTTAGATATATATGTAAATTATTCATCTGTCAAATCCTAGAATTATATCATACCTGCTCCAGCAATCACGACCTGTAATGGTTTAGTGGGTTGTTCACTGTTTCTGAAAAATGAAGATAGTTGTCCAGCTTCCAAAAAGTTTATTGTGTTTTCTAGTGGAG
+
AABCBFFFFFCCGGGGGGGGGGHHHHHHHHHHGHHHHGGGGHHHHHHGHHHHHHGHHHHHBHFHHHHHHGGHGGHGHGGHHHHHHHCHGHHHHHFHHFHHHHHHHHHHHHHHHHHHHHHHHH4FDHGGHGHHHHHHHHHHHHHHHHHHHFCGHHHHHHHGDGGGHGHDFDHGFHHGGHHEEFGEHDHHHHFHDGHHHHGGHGHHBCFHHHGEGHGHHFHHHHHHHHFEFFGGGGGGGGGGGGBFF0;;.0.
@M03495:530:000000000-LYBTV:1:2113:14684:5506 2:N:0:AACACCTG+CCCATGCG
ATATTTTGCCGTTGATAAACCAGGCGGACCAAAGCTCACATGCTGACAGATCGGAAGAGCGTCGTGTAGGGAAAGAGTGCCGCATGTGGGGTAGTTGAGGGTCGCACTTGTATGTATTGGAACCTGGACAAGAGTATGTATTAAGGATATCGTAGACTACAAATTAAAACTTAACTATCTTTATGTAGTCCTGGCGCACGGCGTTTATCTTTGTTAATTGTGTGAGATCAGGCAAAAAATAGATTTATAGA
+
A1AAA3D3BF@>11EBEFDDBFFCFE?A0AFHF00BBFHHFFFGDGGHG0B1F/BCB000>/>/EEB0FGFBGC>00BF1B//>//121////?1212BF/?0/////?1>122222>2111?/?<000100?011<>=1>1>1111<1>=.<...0=0//0<0=000000000:00000:<000;0000000/.-.------9---///9B/:-///:/9/--/////////------;//////9/9//
@M03495:530:000000000-LYBTV:1:2113:11855:5510 2:N:0:AACACCTG+CCCATGCG
ATATTTTGCCGTTGATAAACCAGTCACAACCACTTCTTGCCCTCCAAAGCTCACATGCTGACAGATCGGAAGAGCGTCGTGTGGGGAAAGAGTGTCGCATGGGGGGGAGATGTCGGTGGGGGGGGGGGGGTTAATAAAAATAGAAAAAGTGAAGGATATATAATGGTTGTTAGGGTGACGATGCGTGCAGTGTATGTAACTAGACCTCAGTAATCACATTGGTGGTCCTGTGCTGTTCGATGGCTGGCATT
+
BBCCCFFFFFDDGGGGGGGGGGHHHHHHHGGGGHHHHHHHHHHHGHHHHHHHHHHHHHHHGHHHGHHHGEGGGHHGGGGGGHHGGGGGHHHHFGBFFCEG/FEC/---@./011.<9D.--<------9---.1111:10.<01<1/..011110.0<1111<11111.<.:1<./..0...9.-....1<011111111110<100<00111<1100111::...0000:<111101..11.//..</00
@M03495:530:000000000-LYBTV:1:2113:14423:5585 2:N:0:AACACCTG+CCCATGCG
ATATTTTGCCGTTGATAAACCAGGACTCAGGCTGGACCAAAGCTCACATGCTGACAGATCGGAAGAGCGTCGTGTAGGGAAAGAGTGTCGCATGGGGTGTAGATCTCGGGGGTGGCGGGGTGATGAAAAAAAAAAAAGAAGGAAGGAAAGTGAGGGGTGTGTGCAAGGCTGAACCAATAGGTCTAGTCGTGCATGGCGACAGCAAGTCAGATCGGAATGTCGGTCGAGTGCACCGACTGATGATGCTGCAG
+
ABCCDFFFFFCCGGGGGGGGGGHGHHHHHGHHHHGHHHHHHHHHHHHHHHHFHHHGHHHHHGGGGFGHGGGFEEHHHHGFHHHHHGHFFGHGGGFEG/>>3?444B4BC/<C///0/<----.;00000.-9-----:../../..9//.000:..-.-;..90000..0..00...00009000;00..9..00..----9.://9000090..9:.000.--.-:-0.009/-;-9;0000000000/0
@M03495:530:000000000-LYBTV:1:2113:10383:5602 2:N:0:AACACCTG+CCCATGCG
ATATTTTGCCGTTGATAAACCAGCTAATCCTGAAAAAAAAATCAAAGCTAAAAACTACAATGCTAAGACCACGATGTGACTGCTATCAAAGTTAGATATATATGTAAATTATTCATCTGTCAAATCCTAGAATTATATCATACCTGCTCCAGCAATCAAATGGTTTAGTGGGTTGTTCACTGTTTCTGAAAAATGAAGATAGTTGTCCAGCTTCCAAAAAGTTTATTGTGTTTTCTAGTGGAGGTCTTGGA
+
BBBBBFFFFFBBGGGGGGGGGGHHHHHHHHGHHFHHHGGGGHHHHHFHHGHHHHGHHHHGHHHHHHHGHFGHGGHGHHHHHHGHHHHHHHHHHGHHHGGHHHHHHHBHHHHHHHHHGHHHHHFGHHHGHHGHHHHHHHFHHHHHHHHFFHHHEG@FHFHHHHGHGHHHGHHGGGGGHHHFHHHGHHHHBGGHGGHGHHBHHHHFHFFGFCGFGHHGB:;CCCGHFHHFGGHHGGGGGGGF.;.CEBCBB00
@M03495:530:000000000-LYBTV:1:2113:24160:5611 2:N:0:AACACCTG+CCCATGCG
ATATTTTGCCGTTGATAAACCAGGACTCAGGCTGGACCAAAGCTCACATGCTGACAGATCGGAAGAGCGTCGTGTAGGGAAAGAGTGTCGCATGGGGTGGAGGGGTCGTGGGGGGGCGGGGGGTGAGAAGAAATACGTATCGTAGGGAATGCAATGGGAGGGGGGGGAGGCGGCGCGTGTCTCCATGCTTTGGACGGACCATCGCTATCGGCATGCGTGGCCAGGTGACTGATCCACCTGTCTACGAGGCG
+
BBCCCFFFFFBBGGGGGGGGGGHGHHFHHHFHHHGHHHHHHHHHHGHHGGHHHHHHHH5GHGGGGEFGGFGEEEHHHHEFFHHHHHHBGGGFG1???/E////////>//?//>A--:------:..//:9//;B/.///../...././;//////./.----------.--;--;;-./////:///////9/:-9--.//....;/.9---./...--.:..////////////../////:...-;9
@M03495:530:000000000-LYBTV:1:2113:8648:5618 2:N:0:AACACCTG+CCCATGCG
ATATTTTGCCGTTGATAAACCAGTCTCCAAAGCTCACATGCTGACAGATCGGAAGAGCGTCGTGTAGGGAAAGAGTGTCGCATGGGGTGGAGAGCGGGGGGGGGGGGGGGTCGGGGAGGAAAAGGAGATAAAAGAGAGAGAAACATTGGAGGGGAGGGGGTACACGACACAATGTAGAGTAAGGATGACCATGAACAGCACAGAAGAGGCAGACACAAAAATGAAATAGTGAATAAAGATGAGCTAAGATG
+
BCBBBFFFFFCBGGGGGGGGGGHHHHHHHGFFGHHHHHHHHGHHHGHHHHHGGGGGHHGGGGGGHFHHGFGHHHHFGDFFEGG>BGE1//1?3///////-;;-:--;---.-------:BF//./../00000.//....90:/00000/.:-.-9----.900.:---/.000:0;0;0:000000000000090/././:0000......./;/...:.000000:000000000000000;000;00
@M03495:530:000000000-LYBTV:1:2113:7173:5670 2:N:0:AACACCTG+CCCATGCG
ATATTTTGCCGTTGATAAACCACCCTCCCTGTGGTCGTTATCTTGCTCCTTCTGTCGTCAACGAATTTACTAATTCCAAAGCTCACATGCTGACAGATCGGAAGAGCGTCGTGTAGGGAAAGAGGGTCGAACGGGGTGTAGAAGTGAGCGGTAGGCGGGGAGTTATAATTAGAAGATGGGCACCGTCAGATACATGGCGCACAAGTATAGAAAAAGGAGTACAGAGGGTGAGTAACGGATAGAAAAGAAAG
+
BBBBAF5DFF?>2EG5FGGGGGAFFGHGEFGHBBFDAFGHHHBE55AB3ABGFGHHEFFHGHGFGHHG5GHHHHHEEGHHE2FGFBGEEHHGHBGFHDGHGGEEHHHGGGCEEFGHHGBGEG3B//?B//?0//</<@/?1@11?1111-<....<--;-;-./000000;0900/00/.....-..../////9/..9;9--;.//;/////.......9/////.....99///.-...////./..//
@M03495:530:000000000-LYBTV:1:2113:22504:5676 2:N:0:AACACCTG+CCCATGCG
ATATTTTGCCGTTGATAAACCACCCTCCCTGTGTCCAAAGCTCACATGCTGACAGATCGGAAGAGCGTCGTGTAGGGAAAGAGTGTCGCATGGGGAGTAGAGGTGGGTGGGGGGGGGGTAGTCTAACCTATAAAGATAATCATAACAATTGTTGGAACAATTTTTAATAAACACGACAATTTAATGAATCAGCCTTGTTGTTGCTGTATAAGTTGGTTTAATATTAGATCGTGTAACAGCACTTTGCGTAA
+
AABBAFFFFDDAGEEGGGGGBGFFGHHFGHGHHHHFGHHHFHHHHHHEFEGDGGHHBGHGFFEHG2EEFE>EH2BDFHFHFGH4B4@?GFEF1?E1/>3B432B/?///>//<--;--9..9;/BBB.///:///;///9//9/;///;:B:/.9///99/;B/9.9//;///;.-9-;/////9;B9///;//.///;:B..;///9;///;9//99.B////////;/...;.//9/9..//;:/-...
@M03495:530:000000000-LYBTV:1:2113:15187:5691 2:N:0:AACACCTG+CCCATGCG
ATATTTTGCCGTTGATAAACCAGCTAATCCTGAAAAAAAAATCAAAGCTAAAAACTACAATGCTAAGACCACGATGTGACTGCTATCAAAGTTAGATATATATGTAAATTATTCATCTGTCAAATCCTAGAATTATATCATACCTGCTCCAGCAATCACGACCTGTAATGGTTTAGTGGGTTGTTCACTGTTTCTGAAAAATGAAGATAGTTGTCCAGCTTCCAAAAAGTTTATTGTGTTTTCTAGTGGAG
+
AAABBFFFFFBBEGGFGGGGGGEHFHFHFBFFFBGHHCCEFHHGGFHFHDHHHHGGHH3GHDHHHGFBFHGHDFEC144GFFGHHHFHFFHHHFHHHFFHHHHHBGHHHGHHHHHGHHHHGEGFGEHGGHFHGHHHGB3GHHFHHHHHHFFHHHHFBGHGDCDGFGGHBBG??FGGFGFG>FDEGBFHBF<DDDDFDHBH.CD<=C0CFHHFFHHHBF/GBF;:GHHGG0CFFFG090:B9/0CFB0;.9;
@M03495:530:000000000-LYBTV:1:2113:7659:5706 2:N:0:AACACCTG+CCCATGCG
ATATTTTGCCGTTGATAAACCACCCTCCCTGTGGTCGTTATCTTGCTCCTTCTGTCGTCAACGAATTTACTAATTCCAAAGCTCACATGCTGACAGATCGGAAGAGCGTCGTGTAGGGAAAGAGTGTCGCATGGGGTGGGGAGCACGGTGGGGGTGGTGGGGTGAATAACATAACTAGGAAAGATGACGTTCTAGTCGTGACGCGATGAGGACGTGCTCAGATGGTTGGGAGACAGTGGGAAGATCTAATA
+
ABCBCFFFFFBBGGGGGGGGGGGGGHHGGHHHHGHHGGGHHHHHHHHHHHHHHGHHGGGHGHGGGHHHHHHHHHHHHHHGHHHHGHHHHHHHGHHHHHHHGGGGAGGEFGGGGHHHHGHHGH3BBB3BBG/A/FHD/>/////..0<>.>.-<<---.:.--9-.0000=0000/000/00/9/0///.....//99.../...;-9.////.-..;9//////9//.--.;9.9:///../..//;////
@M03495:530:000000000-LYBTV:1:2113:23012:5724 2:N:0:AACACCTG+CCCATGCG
ATATTTTGCCGTTGATAAACCACCCTCCCTGTGGTCGTTATCTTGCTCCTTCTGTCGTCAACGAATTTACTAATTCCAAAGCTCACATGCTGACAGATCGGAAGAGCGTCGTGTAGGGAAAGAGTGTCGCATGGGGTGGAGAGGGTGGTGGGGGGGGTGTCGTTTATAAAATAAAAACAATAGATCAGACGCGTAACGCATACGTGGAATGTAGTCACGTGCTCGGTTGACGCCGGCGAGAGTGCTCATAC
+
CCCCCFFFFFCCGGCGGGGGGGGGGHHGGHHHHHHHGGGHHHFHHHHHHHHHHGHHGGGHGHGGGHHHHFHHHHHHHHHHHHHHHHHHHHHHHHHHHHHHGGGGHHEGEGGGGHHGGGHHEHBGDFFGFHGGGCA?/>/==1//?//-.FD---------0.9...;00:00;0000...0000009009-9-;-...--..0.0/..900;00:000.:...0.-..-/0..---------:90000000
@M03495:530:000000000-LYBTV:1:2113:19315:5738 2:N:0:AACACCTG+CCCATGCG
ATATTTTGCCGTTGATAAACCAGGACTCAGGCTGGACCAAAGCTCACATGCTGACAGATCGGAAGAGCGTCGTGTAGGGAAAGAGTGTCGCATGGGGTGTAGAGAGGTGTGGGGGGCGTAGTCTGATCTTTCAAGAAAATCAGAAATATGGGTCGGATTCATGTCAGTAACCACTTTCGCTTGATGACTCAGGCTAGTATGTGTACGAGAGTTGTGATTCACCTTGCGCCGTGGTTCCCTGAACATGTTCG
+
CCCCCFFFFFCCGGGGGGGGGGCGHHHHHHHHHHGHHHHHHHGHHHHGFGHHHGHHHHHHHGGGGHGFGFGEFGHHHHGHHHHHHGH4BAH/A?1?>///3B434/<3?3/////A---;-:0;;00:000;0000///000090009900.;/---..000;0000;09000:0000......0000900://.;.0000;0900....-900;.00:00:00;00--.9:--;.00000/00000;00.
@M03495:530:000000000-LYBTV:1:2113:13380:5745 2:N:0:AACACCTG+CCCATGCG
ATATTTTGCCGTTGATAAACCAGGACTCAGGCTGGACCAAAGCTCACATGCTGACAGATCGGAAGAGCGTCGTGTAGGGAAAGAGTGTCGCATGGGGTGTAGGTGTCGGTGGGGGGCGGGGGATAAGAAACAGAAAAAAGGTAAAAGAAGGATGAGTAGGAGTAGCGGTGGGGAGTATGTGCGTGTGTGGACACGAGGTGAACGTATCTAAGGATGTGTGTGTGGTGCGCATGACGGTAGGGAGCAGAGAT
+
CCCCCFFFFFCBGGGGGGGGGGHGHHHHHGGHHHGHHHHHHHHHHHHHHHHHHHHHHHHHHGGGGFGHGEEEEGGHHHGHHHHEHBG4BFHGGDFGE/E/33333?3?//?////--9-;-9-./0:00/;//;00/.-..;00090../..000090000/;/00--.-.--.-./00000.:..9;A.000..---..000...0.0900/000900:..:..;.;--9..:0.-.;...;..://;/0
@M03495:530:000000000-LYBTV:1:2113:23392:5768 2:N:0:AACACCTG+CCCATGCG
ATATTTTGCCGTTGATAAACCAGTCTCCAAAGCTCACATGCTGACAGATCGGAAGAGCGTCGTGTAGGGAAAGAGTGTCGCATGGGGGGAAGACTTCGGTGGTCGCCGGAGGATTATGAAGACAACAATATGAGAGCGAACATCTTCTGGACTAGAGTTCAGGTACTGGAAAAGACTGCTGTAAGATGTTCATGTTCTTGTCACATTCGGTTCGACATCTAGACAGCGTGCCGTTTTCGGCTTACTGCGTG
+
BAAAAFFFDFDAGGCGGGGGFGHFFHFHHHHHHHHHHFGFHHHFHHHHFHFGEE?1GHGG1EEEGFGGGBFFGGHDDEGFE@E1?FA/--.<./00=.<<<.;0--.-:;--./09000000/;/...000;;00/.--9--//9;/////.;///////://////;////./../////;///;://///;///////;;://9///..9.-....///;///..-...:-.9/./--9.9/////..9
@M03495:530:000000000-LYBTV:1:2113:14175:5782 2:N:0:AACACCTG+CCCATGCG
ATATTTTGCCGTTGATAAACCACCCTCCCTGTGGTCGTTATCTTGCTCCTTCTGTCGTCAACGAATTTACTAATTCCAAAGCTCACATGCTGACAGATCGGAAGAGCGTCGTGTAGGGAAAGAGTGTCGCATGGGGGGTGGAGGTGGGTGGGGTGGGGGGCAATGTGATAAGAGAGAAGTACATGAGTATAGTGAACACACGCAGATGGGGTGCGGCCACGTAGTCGGAGCTGCTTATCGTCCACGCTGTG
+
3ABCCFFFFFBAGGGGGGGGGGGGGGHGGHHCGFHHGGGHHHHHHHHHHGHGHGHHGGGHGHGGGHHHHHHHFHHHHHHHHHHHGHHHHHHHHHHHHHHHGGGGHHHGGGGGGGHHHGHHFHBF3B3DCF/E/B/E/9---...:..-99---.--------.00000000000/:.0/0000;000000000:0000/..-----000;..-.:--;-.-9/..0.---;.0000000;/:..:..;.;/
@M03495:530:000000000-LYBTV:1:2113:5431:5837 2:N:0:AACACCTG+CCCATGCG
ATATTTTGCCGTTGATAAACCAGCTAATCCTGAAAAAAAAATCAAAGCTAAAAACTACAATGCTAAGACCACGATGTGACTGCTATCAAAGTTAGATATATATGTAAATTATTCATCTGTCAAATCCTAGAATTATATCATACCTGCTCCAGCAATCACGACCTGTAATGGTTTAGTGGGTTGTTCACTGTTTCTGAAAAATGAAGATAGTTGTCCAGCTTCCAAAAAGTTTATTGTGTTTTCTAGTGGAG
+
BBBBBFFFFFDAFGCGGGBFFCHHGGGCGGGFHFCF2EEGGGHHGGGEFHHGGHGHHGFHHHHHG5GHEEHHGGHGHHEHFHHHGHGHHHGHHHGHHHHHHHHGHHHGFHHHHGHHHGHHHGGFHGFFGFHHGGHHHHHGHHFHHHGHGGBGGHCGHFHGFGGGHHGHHHHGGHFHFHGHGGGGHHGGHHHHGGHHHGHBHHHDGHHHHHCHFGB0GFFGFFCFCGEGEGG000FFGGBFGGGGFE00;9C
@M03495:530:000000000-LYBTV:1:2113:19741:5841 2:N:0:AACACCTG+CCCATGCG
ATATTTTGCCGTTGATAAACCAGGGCGGCACCAAAGCTCACATGCTGACAGATCGGAAGAGCGTCGTGTAGGGAAAGAGTGTCGCATGGGGGGGAGGTCTCGGTGGGGGCGGGAGCCTTAAAAACGAAAAAAGAAGAGAGTAGAACGGAGAGCAGTGATGTAATAGACGTAGAGATGCGTTGATTAATACTAGGCAAGGAATCAGATCTTAGTGATGCAGATATGTTGAACACGGAACAGGTGGTCAGAAC
+
ABBCCFFFFFBCGGGGGGGCGGHGGGGGGGGGHHHHHHHHHHHHHHHHHHGHHHGGGGGHHHGGGGEEHFHHGHHHHHHGHBGFHGG/ECE/---:-./:0/..9A--:--;---../00000:.-;..-.-.../0./.;00000....-..0/00000000:0000...:.00;0:-..-90000000:00//0..../000000000000::0:00000000:000000/;:-.-//.00.:00/00/
@M03495:530:000000000-LYBTV:1:2113:7111:5883 2:N:0:AACACCTG+CCCATGCG
ATATTTTGCCGTTGATAAACCAAAGCTCACATGCTGACAGATCGGAAGAGCGTCGTGTAGGGAAAGAGTGTCGCATGGGGAGGAGGGATCGGGGGGGGGCGGGGCCTGAGATAGGATAAATGAAGAGCGATGGCAGTTCGTAGGAGACAGGGTGGAATAAGTCTGCAAGTGGAAGATGGTTCTATGAGTTGCATCTCGAAGAGGTGTGTTCTCATTGGTCGTCTTCAGACAACAGAGGACACTGTCATTGG
+
ABBBBDFF4FDAGGFGGGGGGGHHHHCFCGFGHGHHFHHHHHFEEECACFGFGGFGDHHHGEFEHFGG5BB5?1EE1BCE1>/111/12/?////--9--9-----....//////9/////////..--..../:///.....//..9..:9.-.////////9//;///////./9///;//9///////;//9/./;...././../9///////9/9-.../////..;..//...../////////
@M03495:530:000000000-LYBTV:1:2113:24885:5918 2:N:0:AACACCTG+CCCATGCG
ATATTTTGCCGTTGATAAACCAGCTAATCCTGAAAAAAAAATCAAAGCTAAAAACTACAATGCTAAGACCACGATGTGACTGCTATCAAAGTTAGATATATATGTAAATTATTCATCTGTCAAATCCTAGAATTATATCATACCTGCTCCAGCAATCACGACCTGTAATGGTTTAGTGGGTTGTTCACTGTTTCTGAAAAATGAAGATAGTTGTCCAGCTTCCAAAAAGTTTATTGTGTTTTCTAGTGGAG
+
AABBBFFFFDD?EEGGGGGDFGHHCFG5GHCHBGFFFGGGGHHHFHEFHBFGGHGHHGCGHHFGFHGHBGGFFCHEB@4F4DGEGGEGGEGEFGHHHGHHHHHFGGHHHBGHHHHHBGFHHF4B433BFHGGHHGFHHFHHHHEHFFHHB2FFG2FF@GGDC/CG1?<GHHGFHHHDFAGGGFGGHHGFDGHDDGHGFFG.CHHEGCFFGHFHGFHFHE0CG/0;C:AEFFGGGGEGGBFFGBFFFC09BE
@M03495:530:000000000-LYBTV:1:2113:22832:5925 2:N:0:AACACCTG+CCCATGCG
ATATTTTGCCGTTGATAAACCAGCTAATCCTGAAAAAAAAATCAAAGCTAAAAACTACAATGCTAAGACCACGATGTGACTGCTATCAAAGTTAGATATATATGTAAATTATTCATCTGTCAAATCCTAGAATTATATCATACCTGCTCCAGCAATCACGACCTGTAATGGTTTAGTGGGTTGTTCACTGTTTCTGAAAAATGAAGATAGTTGTCCAGCTTCCAAAAAGTTTATTGTGTTTTCTAGTGGAG
+
BBBBBFF5FFBBGFGGGGGGGGHGGHHHCFGBFHFGCECGGHHHGFFGGDGFGFFHHHGFHHHHHHHHHBFGGGHF1FHFHH3GHFGFGGB4B@GHHFBGHGHHGFHBGFHHHDHF?GFHFHEGHEH?FGHHHHHGFHHFHHHGHFAHHHEHEFCFHHHGG@CGF<1FFBG<GFHE1=GHGGGDEFHFGHGFGHHHHFGHAGH0DCFCGC;CGHH0GFBHG:CG00..CBFFGGFFFGFBFB0FFGF9.0.
@M03495:530:000000000-LYBTV:1:2113:22410:5937 2:N:0:AACACCTG+CCCATGCG
ATATTTTGCCGTTGATAAACCAGCCAATCATGAAAAAAAAATCAAATTTAAAAACTAAAATGCTAAGACCACGATGGGACTGATATCAAAGTTAGATATATATGTAAATTATTCATATGTACAAGGCTAGAATTATATCATACTTGTTCCAGCAATCACGACCTGTAATGGTTTAGTGGGTTGATCACTGTTTCTGAAAACTGAAGATAGTTGTCCAGCTTCCAAAAAGTGTCTTGTGTTTTCTAGTGGCG
+
>>1AAFFD11>AE?1BDD1FGGAG00B1B13DD11BCAEAEH1A1121BBBFFFAGE1BF2FFGF2@F1B>F/>F//>00B/1B2@1@FG112F2FGHBGGFEGEGHF22B222>F2B>B22211//BB01BBDB2222BGHF1>B11BBG1CF0@11FEGGGCH?D1@D1<1<11110.><-01>0<D<DB0<G000<D/000:::CFH0C0C00<CGGH0/000..;00;0900;FCFGB9F9FB09.;
@M03495:530:000000000-LYBTV:1:2113:21928:5940 2:N:0:AACACCTG+CCCATGCG
ATATTTTGCCGTTGATAAACCAGCTAATCCTGAAAAAAAAATCAAAGCTAAAAACTACAATGCTAAGACCACGATGTGACTGCTATCAAAGTTAGATATATATGTAAATTATTCATCTGTCAAATCCTAGAATTATATCATACCTGCTCCAGCAATCACGACCTGTAATGGTTTAGTGGGTTGTTCACTGTTTCTGAAAAATGAAGATAGTTGTCCAGCTTCCAAAAAGTTTATTGTGTTTTCTAGTGGAG
+
AABBBFFFFFDBGGGGGGGGGGGHHFHFGAGHHHHHHCGGGHHFHGGEHHHHHGGHHHHHHGHGHHHG@?FGGFFGGGGFHF3F@4GGHFGBFHBFHHHHHHHHFHHGHFGHGFHHHHHFFHEG4GFGHFHHHHHHHEHHGHH2FGEGFFFCHHHHEFHFGGGGHGHFHHGGFHHG<FGGEGGGHHHHHHHHHHGHFFHGFHHHGCCHBG<GHHHHF/GHFE/::::.CB0;9C0CFFF/FF0BB9CFA0A
@M03495:530:000000000-LYBTV:1:2113:9026:5945 2:N:0:AACACCTG+CCCATGCG
ATATTTTGCCGTTGATAAACCAGCTAATCCTGAAAAAAAAATCAAAGCTAAAAACTACAATGCTAAGACCACGATGTGACTGCTATCAAAGTTAGATATATATGTAAATTATTCATCTGTCAAATCATAGAATTATATCATACCTGCTCCAGCAATCACGACCTGTCCTGGCAAACAACCTGCAGAAAAGCCAATCAAATATATTTTCACAAGAGATGGAATGTGAGGCAATAATAGAGAACAAAGGTTGA
+
AABBBFFFFFB?FGGGGGGGGGHCHHHHD5FFGFHHHGGGGHHHHHHHGHHHHHGHGHHHHHHHHGHHHGGGFGGGFGHHFFFGGHHHHHH4GGHHHGHHHHHHFGGHHHHHEHFFDGHHHGGF433BBFGHHFHFGBGHHHH2FGGFHHCGHHHFFFHCFCGDFHHFHHEHHHHHHHADHHGFFGFGFHHHHHHGHGHHFFHFFHHCGFFFHFCCHHHHHHH;GFFA9?FGGB0;FFF0;99/F9/0;C9
@M03495:530:000000000-LYBTV:1:2113:22764:5945 2:N:0:AACACCTG+CCCATGCG
ATATTTTGCCGTTGATAAACCAAAGCTCACATGCTGACAGATCGGAAGAGCGTCGTGTAGGGAAAGAGTGTCGCATGGGGTGTGGGTATGGGGGGGGGCGGGGGAGTTGATAAGAAAAAAAGGATGAACTTACGTTGGAAGGGTGGGTAAAGTGTCGAGAAGTTTGAGATTTCAGCAGAATAGATCAGGACGTCGTCGTTACCACAGATGCTACCGAGCGTGTGCGGCTGCACTGGTCGATACATTGCAGT
+
BCCCDFFFFFCCGGGGGGGGGGHHHGHHHHGHHGGHHHGHHHGHGGGEHGHGEGGGEGHHHGHGHHGHDGGFGHGG??AF1>/??1133@?B?/@-----:-----./0000000;/:.--../000000000.//.;00/....--.0/00:000..-.:/0;;00..0:000000.:/0000000000.-:;-9.--...000..0000000/-.---....0.----./00//00--.:-00000000
@M03495:530:000000000-LYBTV:1:2113:17347:5977 2:N:0:AACACCTG+CCCATGCG
ATATTTTGCCGTTGATAAACCAGTCAGGAGTCCAAAGCTCACATGCTGACAGATCGGAAGAGCGTCGTGTAGGGAAAGAGTGTCGCATTGGGGGGAGAGCTGGGTGGGGGGGGGGACGGTGGGAAAAAAGAAAGGGATAAATATGGAGGTAATAAGTACAGAGGATAGGGATCGATGACACGGGTACTAGAAGAGGTGAGGTGGTTCGAGCAATAGGTACGAGTGGAGATAAGGGGGCTGCCATGGTAGGG
+
BBBBAFFFFFBAEGGGGGGFGGHHHHHHGGGHHFGFHFFHHHGGHHFGFFHHGHHHGEGGCGHFEEEEGGFGHFEGHHHHFH4BFF/A1@GG//<--..<0/;C/.----9-B---;--9..-./;:.-...//.....;/9/////...//;//////////..//9/./9.;.:/;//9.----////;/;9A./9;../.9;.;-.B9-////////..9;.././/9///.----...///////..
@M03495:530:000000000-LYBTV:1:2113:7052:5995 2:N:0:AACACCTG+CCCATGCG
ATATTTTGCCGTTGATAAACCAGCTAATTCCAAAGCTCACATGCTGACAGACCGGAAGAGCGTCGTGTAGGGAAAGAGTGTCGCATGGGGGGGAGAGCGCGGGGGTGGCGGGGGCGGGAAAGGAAAAAAAAGCAAAGGAGGGGATGTCCAGGTGCGGCTGAAATGAGGTTGGTGCAAAGGAGACATAATGATCGACACAGGTACAACAGGGAAAAGACGGTAAGTGCAAACGTATAACAAGGACGTGCTGA
+
BBBBAFFFFFDAGGFGGGFGGGHHGHHGHHHHHHHHGHGGGHGFFHHHHHGHHGGEGGHG2EEEE>EBGGGGGHHHHHFG4BEF?F1FEE/<--99..--;9-@B--9.-9---------....//..---.9////....;9.../9//;////9-9-9.////////..-.;/////....../////;//;.;.-...9/////......../..9.9../9///;/..9;//9///9...-.9..//
@M03495:530:000000000-LYBTV:1:2113:14445:6008 2:N:0:AACACCTG+CCCATGCG
ATATTTTGCCGTTGATAAACCAGCTAATCCTGAAAAAAAAATCAAAGCTAAAAACTACAATGCTAAGACCACGATGTGACTGCTATCAAAGTTAGATATATATGTAAATTATTCATCTGTCAAATCCTAGAATTATATCATACCTGCTCCAGCAATCACGACCTGTAATGGTTTAGTGGGTTGTTCACTGTTTCTGAAAAATGAAGATAGTTGTCCAGCTTCCAAAAAGTTTATTGTGTTTTCTAGTGGAG
+
BBBBAFDFFFDBGG45FFGG4ACCFHHGHHHHGGFFHGGGGHFEGHBGHBFHBBEGFHHHHHHHHHHHHHHHGGGGFBGGFGFDHHFHFBGGGGFGHFFFHHHHHHFGFGHFGFFGHHHGHG4FGEGGHHHFFHHHHFF?FHEGHHHHHHHGFCGHGHF?DC?DHHHGHHH1FFGF>GGECFCA.FGGFFDGDFHHGFH0GF<=GGGCFC00GGH0CGFFFHGHHF:AAFG00FFFFFFFFGGF000;.0;
@M03495:530:000000000-LYBTV:1:2113:24828:6037 2:N:0:AACACCTG+CCCATGCG
ATATTTTGCCGTTGATAAACCAGGGACTCAGGCTGGACCAAAGCTCACATGCTGACAGATCGGAAGAGCGTCGTGTAGGGAAAGAGTGTCGCATGGGGTGTGGGTCTCGGGGGGGGGGGGGGTGATTGTGTAGAACACAATAGAGGTAGAGTATGTAGGCGGTGGTATAGAGTGATAATGGCAGATAGACTGTGACTTCCTCATAACTGTTGCATCCAGCTGATGTATCACTGTGCATCTACGCTGCATGG
+
CCCCCFFFFFBBEGGGGGGGGGHGGGGHHHHHHHHGHHHHHHGHHHHHHGHHHGHHHHHHHHGGGGHGHG1EEEE1GHHGHHHHGHFFBGEHGG1B?E/>>//</2B43?/B/9-;--;--9--.09000/90000//..00000:9000;0000;0000----.9000000:00900000//..0000000000000000000000;00000000/00/0000000009000000090000.-.;./;99
@M03495:530:000000000-LYBTV:1:2113:18993:6044 2:N:0:AACACCTG+CCCATGCG
ATATTTTGCCGTTGATAAACCACCCTCCCTGTGGTCGTTATCTTGCTCCTTCTGTCGTCAACGAATTTACTAATTCCAAAGCTCACATGCTGACAGATCGGAAGAGCGTCGTGTAGGGAAAGAGTGTCGCATGGGGGGTGGGGGAGGGGGGGGGGGGGTGCGATAGAAAAGAACAGAAGAAGAAAGACAATAGAGTCGAGCTGTCGATTTCAATCGCTGCAGTAGTGATGGACAGGATGATCTGTAGACTC
+
DDDDDFFFFFCCGGGGGGGGGGGGGHHGGHHHHHGHGGGHHHHHHHHHHHHHHHHHEGGHGHGGGHHHHGHHHHHHHHHHHHHHHHHHHHGHHHHFFHHHGGGGHHHGGGGGGHHHHGGFHG?FBFB?BFCG?F/E/;--------:---;;-9--;---.-....000//..9///090//0//0////00900;0-.-..000...0.00090...../00900/0000/00...00000900000:0:
@M03495:530:000000000-LYBTV:1:2113:7461:6114 2:N:0:AACACCTG+CCCATGCG
ATATTTTGCCGTTGATAAACCAGTCAGGAGTCCAAAGCTCACATGCTGACAGATCGGAAGAGCGTCGTGTAGGGAAAGAGTGTCGCATGGGGTGTAGAGAGCGGGGGGGTGGGGGGGAATACATGAAGATAAAAGAAAATTACACATTAGACGCGGACACAGGTATTGCGGCTAGCATCGAGTGTAGATCGTAGTCACAATGTGCTCTCAGATGAGTAGTATCACTATAATGTGCAACCACAGACGGTTGG
+
CCCCCFFFFFCBGGGGGGGGGGHHHHHCGCGGGHHFHHGHHFHHGHHGHHHHHHHHGGGGFGHGFGGGGGHGHGGHHHHH@F@EEHEA1BF?1>/3B?34//>>//>?--:---99--.:;0;000000000000..9/0000000000;00.------;9..;00000.---..0;90./.0.009000./.9;0000000000000000900:00:B000000000009:000000.....0.-...;;
@M03495:530:000000000-LYBTV:1:2113:17472:6131 2:N:0:AACACCTG+CCCATGCG
ATATTTTGCCGTTGATAAACCACCCTCCCTGTGGTCGTTATCTTGCTCCTTCTAATTTACTAATCCAAAGCTCACATGCTGACAGATCGGAAGAGCGTCGTGTAGGGAAAGAGTGTCGCATGGGTGGGAGGTGTGGGAGGTGGGGGGTGGGTGCGATAGTAAAAACATAGAGAGAGGAACAAAAGAGTGTCTTTGTTGTGCTGGATAAGGACGTATACGTAGAGCGATAGTAGTGTCGCAGATGTATCACG
+
BCCCBFFFFFDDGGGGGGGGGGGGGHHGGHHHHHHHGGGHHHHHHHHHHHHHHHHHHHHHHHHHHHHHHHHHHHHHHHHHHHHHHHHHHGGGGHHHGGGGGGHHFHGHHHHHHGH?HGHGG/0F2?<//////2//?///////<<-----<..-....111110..01<111.<.<././/..<./11111111</./.:110.110000.-..101.:0..11--<..111</11.99<-01111111.
@M03495:530:000000000-LYBTV:1:2113:17701:6131 2:N:0:AACACCTG+CCCATGCG
ATATTTTGCCGTTGATAAACCAGCTAATCCTGAAAAAAAAATCAAAGCTAAAAACTACAATGCTAAGACCACGATGTGACTGCTATCAAAGTTAGATATATATGTAAATTATTCATCTGTCAAATCCTAGAATTATATCATACCTGCTCCAGCAATCACGACCTGTAATGGTTTAGTGGGTTGTTCACTGTTTCTGAATAATGAAGATAGTTGTCCAGCTTCCAAAAAGTTTATTGTGTTTTCTAGTGTAG
+
1A1AAFFF1DDAEACGFFGFAAGHFFAFF3DF11BGAEGGCHHFHGDGHFH11BACF11FGGHFF2FHF0FGEGGG>GFBBDFG1FGHDGGGFFHHHBGFDD2EGFHFDGHHHHHGHGHHHH2F2F<DGHHHHHB>FGDGBHHHHDGF1GGGHE<DCFH//>CCHF11F1?1<FCD=DGH<CCGH11=GHHHHHGGFH00DDD0DG00;CG::C0GHG/0<0:000.:9:B0;BB09;B///0;BF;0009
@M03495:530:000000000-LYBTV:1:2113:7301:6141 2:N:0:AACACCTG+CCCATGCG
ATATTTTGCCGTTGATAAACCACCCTCCCTGTGGTCGTTATCCTTCTGTCGTCAACGAATTTACTAATTCCAAAGCTCACATGCTGACAGATCGGAAGAGCGTCGTGTAGGGAAAGAGTGTCGCATAGGGTGGAGGTAGCGGCGGGGGGATTTGAATGAGAGAAAAAGAACAAGAACCAATAGAACACATAAGTACCTAATAGCTATCTGAAACCAATTACTAATCGTACATCAATGTCACTGATCAAATA
+
BCCCCFFFFFCBGGGGGGGGGGGGGHHGGHHHHHFHGGGHHHHHHHHGHHGGGHGHGGGHHHHHHHHHHHHHHHHFHHHHHHHHHHHHHHHHHHGGGGHHHGGGGGGHHHGGHHHHHHFHFFEG>C/?2B2//<<?/222>//-------./://///////./:/..9.////;//...////////.////;//;////::///////:///.99;///:/9//...../9/9B///////;/9/////
@M03495:530:000000000-LYBTV:1:2113:9838:6170 2:N:0:AACACCTG+CCCATGCG
ATATTTTGCCGTTGATAAACCACCCTCCCTGTGGTCGTTATCTTGCTCCTTCTGTCGTCAACGAATTTACTAATTCCAAAGCTCACATGCTGACAGATCGGAAGAGCGTCGTGTAGGGAAAGAGTGTCGCATGTGGTGTAGTTGTGGGGGGGCGCCGGGGTGTGTAAGAAAAAAAAAAGACAATGTAAATATAACGGAGCAATAAAATGCATGCCGCGCAGTGAAGTATGCTGAGTGCTGGAACAGTATGG
+
ABCCDFFFFFCCGGGGGGGGGGGGGHHGGHHHHHGHGGGHHHHHHHHHHHHHHHHHGGGHGHGGGHHHHHHHHHHHHHHHHHHHHHHHHHHHHHHHGHHHGGGGGHHGGGGGGGHHHGHHHHGHDG?3DA@F/32@==F222222/////---;---------..00000/;A--9--..///:009;0000000.-;.-./0000000000000-----:.;00;;0009000.:90:00.00/9090:/
@M03495:530:000000000-LYBTV:1:2113:23169:6215 2:N:0:AACACCTG+CCCATGCG
ATATTTTGCCGTTGATAAACCACCCTCCCTGTGGTCGTTATCTTGCTCCTTCTGTCGTCAACGAATTTACTAATCCAAAGCTCACATGCTGACAGATCGGAAGAGCGTCGTGTAGGGAAAGAGTGTCGCATGGGGTGTTGGGGGCGGTGGTCGGGGGGGTGTGGATGAAAAATCAGAGTAAGGTGTCACAATGCATGGAGTGAGGTATGATCGAGCGTGTGGGTTCTGATGGTGGTCTATAGGACACTGTG
+
CDDCDFFFFFCCGFGGGGGGGGGGGHHGGHHHHHHHGGGHHHHHGHHHHHHHHHHHGGGHGHGGGHHHHHHHHHHHHHHHHHHHHHHHHHHHHHHGHHHGGGGHHGGEGC>FHHHEGHHHHHGFGFGBGFGEBAA/>///////-<;-A..0-------9--..0000000..0:000000:000:00000000000.0/0.;0./:00000....-..;......:0000000..000000000/.:00:
@M03495:530:000000000-LYBTV:1:2113:17530:6215 2:N:0:AACACCTG+CCCATGCG
ATATTTTGCCGTTGATAAACCAGGGACTCAGGCTGGACCAAAGCTCACATGCTGACAGATCGGAAGAGCGTCGTGTAGGGAAAGAGTGTCGCATGGGGTGGAGGTCGAGGTGGTGGGCGGGTGGTTGGAATATAACGAAGTAGAGGCGCAGGTGCTGGCCGGTGGGTTGAGGACGAGAGCGGGCGGAGTCGCGCATTAGGTCGTCAGATGTGGAGTATGTGGATCACAGGCGCGACAGAGAGTAGTCTCGG
+
ABCCCFFFFFCAGGGGGGGGGGHGGGGHHHHHHGHGHHHHHHHHHHHHHGHHHHBHHHHGHHGGGGFGHCEEE>FGHHHGHHHHFHBGFFFHFG1BFE////??/B/>>/////?A<///>---...-00000000.....000:/.----;.000;0..:---.-:.-/0/0.---.-.--:-----./-9---..000:0-9...000:000.0/00;00000./00;.------9/;/.0000000/.
@M03495:530:000000000-LYBTV:1:2113:11669:6322 2:N:0:AACACCTG+CCCATGCG
ATATTTTGCCGTTGATAAACCAGCTAATCCTGAAAAAAAAATCAAAGCTAAAAACTACAATGCTAAGACCACGATGTGACTGCTATCAAAGTTAGATATATATGTAAATTATTCATCTGTCAAATCCTAGAATTATATCATACCTGCTCCAGCAATCACGACCTGTAATGGTTTAGTGGGTTGTTCACTGTTTCTGAAAAATGAAGATAGTTGTCCAGCTTCCAAAAAGTTTATTGTGTTTTCTAGTGGAG
+
ABACBFFFFFDBGCGGGGGGGGHHHHHHHHHHHHHHFEGGGHHHHHFHHGHHGHGHFHHHHGHHHHHHHHHHGEHGHHHHHHHHHHHHHHHHHHHHHHHHHHHHHHHGHHHHHHHEHHHHHH?GDGGGHHFHHHGHHHHHHHFGEHHHHHHHHHGHHHHGGGGGGGFBGHHGHHHH>DGHGGGFGHFGHHHHHHHHGHHGHHHHHFFGHG;CGGBCFHGHFHFEBGG.EFFFFFGGGFFFGGFGFG9B:0:
@M03495:530:000000000-LYBTV:1:2113:9484:6331 2:N:0:AACACCTG+CCCATGCG
ATATTTTGCCGTTGATAAACCACCCTCCCTGTGGTCGTTATCTTGCTCCTTCTGTCGTCAACGAATTTACTAATTCCAAAGCTCACATGCTGACAGATCGGAAGAGCGTCGTGTAGGGAAAGAGTGTCGCATGGGGGGTAGAGCTGGGGGGGGGCGGGGTGATGATAATAAAAAACAGCAGAGAATGGAAAAAGTGTAGCACACTAACTGTGAAAAAGAATAGGCAACAGTGTGTAGAACAGTAGTGGTAT
+
ABCCCFFFFFCCGGGGGGGGGGGGGHHGGHHHHHGHGGGHHHHHHHHHHHHHHHHHGGGHGHGGGHHHHHHHHHHHHHHHHGHHHHHHHHHHHHHHHHHHGGGGHHHGGGGGGHHHHGHHGHHGBFBDCHDDCGFG/;-..00000/.-:;-----9----.000:000:000:-..:./././0000000/..00000000/.:/0000000000..:.000000.../0000.00000//;00:/.000
@M03495:530:000000000-LYBTV:1:2113:13680:6358 2:N:0:AACACCTG+CCCATGCG
ATATTTTGCCGTTGATAAACCACCCTCCCTGTGGTCGTTATCTTGCTCCTTCTGTCGTCAACGAATTTACTAATTCCAAAGCTCACATGCTGACAGATCGGAAGAGCGTCGTGTAGGGAAAGAGTGTCGCATGGGGGGGGGATGTCGGGGGTGGCGGTGGCCGTAAGGAAGAAAAAACTAGAAGTAAGAGAACTAAGCGTAGTAGAACGTGGTATAGTTGGACTGATGAGAGCAACATACGGACCGCTGTG
+
BCBCCFFFFFCCGGGGGGGGGGGGGHHGGHHHHHHHGGGHHHHHHHHHHHHHHHHHGGGHGHGGGHHHHHHHHHHHHHGHHHHHHHHHHHHHHHHHGHHHGGGGHGHGGGGGGHHHHGHHHHGGD?BDDH@DAGHD/B----99:0;C-9--9;.-:--...;-...00/.:///.-.000000;0000:/000000/-.;-.00000.....000:0000000.:000000.0/../00...-;----./
@M03495:530:000000000-LYBTV:1:2113:13169:6360 2:N:0:AACACCTG+CCCATGCG
ATATTTTGCCGTTGATAAACCACCCTCCCTGTGGTCGTTATCTTGCTCCTTCTGTCGTCAACGAATTTACTAATTCCAAAGCTCACATGCTGACAGATCGGAAGAGCGTCGTGTAGGGAAAGAGTGTCGCATGGGGGGTAGATATCTGGGGGCGGGGTGGGACGTAGGAAGCAAAAAAGTACGTAGACGAGTCGGATCTGAGGGGGATGACGAGTATCGTGTATAGCACGAAGCCACGGTCGATCGTAACG
+
ABCCCFFFFFCBGGGGGGGGGGGGGHHGGHHHHHHHGGGHHHHHHHHHHHHHHHHHGGGHGHGGGHHHHHHHHHHHHHHHHHHHHHHHHHHHFHHGHHHHGGGGHHHGGGGGGHGHHGHHHH?FBDBBCGCGE0?B/:-9.0000000;/---;--;-:->..-9...:0..0:0/.-.000.:0..0:--./---.-0000..9--..00.;@..:0.:../00000:;...-.//--..-9.:-/....
@M03495:530:000000000-LYBTV:1:2113:16985:6361 2:N:0:AACACCTG+CCCATGCG
ATATTTGCCGTTGATAAACCAGTCAGGAGTCCAAAGCTCACATGCTGACAGATCGGAAGAGCGTCGTGTAGGGAAAGAGTGTCGCATGGGGGGTGGGTGTCGGGGGTCGGGGGTCGATGCAGAAGAGACTAAACAGAAAATAATACTTAAGTAAGTGTAGGTGCGACTCGTGTAGAGCATGCGTGCGAGCACGACGGCGTGTCTAGCGATGTGGCGATAGTAGTGAGATGCTAGCGTGCATGATAAGTCAC
+
AABBCFFFFBCCGGGGGGGGGGHHGHHHGHHHHHHHGHHHHHHHHHHHHHHHHHHGGGGHHHGGGGEEFFGHGCGHHHHGHFGGHGGECF1/<--<-;.-0;@--;-.:-----.--.0.000/:;.:/0:0000//:;/00000000000000000:000000-.--...../00:00:00...9-.---.-.-----9-;/0000:-..:00.9--..;000/0000000000-.:..000000;0000
@M03495:530:000000000-LYBTV:1:2113:20021:6375 2:N:0:AACACCTG+CCCATGCG
ATATTTTGCCGTTGATAAACCAGGGACTCAGGCTGGACCAAAGCTCACATGCTGACAGATCGGAAGAGCGTCGTGTAGGGAAAGAGTGTCGCATGGGGTGGAGAGCTCGGTGGGCGCCGGTGCATCTAGTACAGACATAAAAGACAGGGGATTCGTACAATAGGGTGTGCATGTGTAGGTAGGCGTTGCGGTACGATCACTCTGATAGTATGGGCGAGTGCAGCTAGACGGCTGTCGACGGTGCTGGGGAG
+
ACCCCFFFFFCCGGGGGGGGGGHGGFFHHHHHHHHGHHHHHH3FGHHHHHHHHHGHHHHHHHEEGGFGHGGGGEGFHHHGHHHHHH4GBGFHGGEFAF////?3//33/<?D/@//</>/>//1@1111<1111<<01<1110.///<.-..::C//..00:00./;:.0000000009009.0::--:;-....9;.;:0:0000000;00/9.---:.0000/000;9.--9:0..---..-000.-.-
@M03495:530:000000000-LYBTV:1:2113:17502:6378 2:N:0:AACACCTG+CCCATGCG
ATATTTTGCCGTTGATAAACCACCCTCCCTGTGGTCGTTATCTTGCTCCTTCTGTCGTCAACGAATTTACTATTCCAAAGCTCACATGCTGACAGATCGGAAGAGCGTCGTGTAGGGAAAGAGTGTCGCATGGGGGGGAGGGGTCGGTGGGCGCCGGGGGAGGGACAATACGAACGGGTGATAGAAGCTACGTGCGGGCGGCGAGATGAGGATGACGTGGGTGTGCAGGTGTATGGTGGGTCGGAAGTCTG
+
CCCCCFFFFFCBGGGGGGGGGGGGGHHGGHHHHHFGGGGHHHHHGEHHHGHHHHHHGGGHGHGGGHHHHGHHHHHHHHHHEHHHHHHGGHHHHHHFHHGGGGGHHHGGGGEGGHHHGGHHHHEFGFHFHFGBHGA/9--9---..<--99-.9--9----<<9-....010.<.--..-9<111<:1001<.</.9-------<--.:10/:/00:.9..-..<.11:..00011/11.-9/---..0111
@M03495:530:000000000-LYBTV:1:2113:18086:6426 2:N:0:AACACCTG+CCCATGCG
ATATTTTGCCGTTGATAAACCAGTCAGGAGTCCAAAGCTCACATGCTGACAGATCGGAAGAGCGTCGTGTAGGGAAAGAGTGTCGCATGGGGTGGGGAGTTGGGTGGGGGGTGTGGTACGAGAAGAGAAAAAAGAACAACAAAACGAAGGCGATACAGTCGATTATACAGCAGCTCAGGCGCCTACACGTACCTCGATCGCTCACATAGGCTCGTTGCGGAGGGAGGCGCGGAACGCAGAAATGTTGGAGG
+
AABBAFFFFFCCGGGGGGGGGGHHHHHHGGHGHHHHHHHHHHHHHHHBGHHHFHHHFEGGFHHGFGGEEGHHHGGHHEFHBFBFFGCEB11>>>//>//<333/??////----../90...../:./00;.-9.:///...;9.;....9--9.:0090...9.;00000/.//00///--;../0;;./..00;./.-....000:0000;;-./.----;-..-:-9-----:.---/000000.0/.
@M03495:530:000000000-LYBTV:1:2113:12392:6426 2:N:0:AACACCTG+CCCATGCG
ATATTTTGCCGTTGATAAACCAGCTAATCCTGAAAAAAAAATCAAAGCTAAAAACTACAATGCTAAGACCACGATGTGACTGCTATCAAAGTTAGATATATATGTAAATTATTCATCTGTCAAATCCTAGAATTATATCATACCTGCTCCAGCAATCACGACCTGTAATGGTTTAGTGGGTTGTTCACTGTTTCTGAAAAATGAAGATAGTTGTCCAGCTTCCAAAAAGTTTATTGTGTTTTCTAGTGGAG
+
ABBBCFFFFFCCGGGGGGGGGGHHHGHHHHHGHHHHHGGGGHHGHGFHHHHGHHGHHHHHHHHGHHHHHHHHGGHGHHHHHHHHHHHHHHHHHHGHHGHFHHHHHHHHHHHHHHHHHHHHHHGHHHHHHHHHHHHHHHHHHHHFHHGHFHHHEHHHHHHGDGGGHGHFHHHGHHHHHHHHGGGGHGFGHHHHHHHHHHGHHHHHFHGGHHCGHHHBGHHHHHHHHHHGGFGFFGGGGGFGGGGGFBCF?09
@M03495:530:000000000-LYBTV:1:2113:24186:6487 2:N:0:AACACCTG+CCCATGCG
ATATTTTGCCGTTGATAAACCAGTCTCCAAAGCTCACATGCTGACAGATCGGAAGAGCGTCGTGTAGGGAAAGAGTGTCGCATGGGGTGTTGGGGTCGGGGGTGGTGGTTTCTCGAGGCAAGGTTATAAAGCTCGTGATTTAAGTGGAATGCCTGCATATAAGATCAATCTTAATCTGACCATGCTTATATGCACTGGGGCAACCACCAATGCTCGTCGATCACGGCGGTGGGCCGTATGAAGTGGTATAT
+
AAABBBFF4FBACAGFGGGGGGHGFFHHHFGHGHFEGFHHHHFHFHHHFHGEGFEHHHGAEE0A1AFGAF1FGEG5F5D>?EEE1111//111/>///>/</<////?//?<<1.1<--...<0000==0=000.-:::000<;CC00;:0C0009/000;0;0;0C00;000000;000//00/0;B0000000//..-.-....;..;/////.-.--.../..---9-.-..;-..//9/////;///
@M03495:530:000000000-LYBTV:1:2113:26319:6514 2:N:0:AACACCTG+CCCATGCG
ATATTTTGCCGTTGATAAACCAGCTAATCCTGAAAAAAAAATCAAAGCTAAAAACTACAATGCTAAGACCACGATGTGACTGCTATCAAAGTTAGATATATATGTAAATTATTCATCTGTCAAATCCTAGAATTATATCATACCTGCTCCAGCAATCACGACCTGTAATGGTTTAGTGGGTTGTTCACTGTTTCTGAAAAATGAAGATAGTTGTCCAGCTTCCAAAAAGTTTATTGTGTTTTCTAGTGGAG
+
3>AAAFF5FFBAE?GGGBGDCGFHFHHHFFHGHGHFHAAEEHFHCFHHEFFFGHGHHHGGHFHHHFHBFCGHGGHE1BFHFBHFFGHHGEF4FGFHHFHFDGHHGHHBB43?GHFHGHHHHH4GHFGHFHHHHHHHHHEHHHFGHHACFHFHGFFHHGHGGGGFHG1BGHH?GFHG1F0FAF?<>FHHHH=DD0GHFHHGGGHG0C:GHFGGHH0CCCGHFHHHFH.99B09;0BB9;9B/BBFGEFGGBE
@M03495:530:000000000-LYBTV:1:2113:10406:6552 2:N:0:AACACCTG+CCCATGCG
ATATTTTGCCGTTGATAAACCACCCTCCCTGTGGTCGTTATCTTGCTCCTTCTGTTTCCAAAGCTCACATGCTGACAGATCGGAAGAGCGTCGTGTAGGGAAAGAGTGTCGCATGGGGGGTAGATCGGGGTGGTGGTGGGCGGAGTCGTAAGAAATATAAGAGTAAGATGTATTATTACAGTCGTTGCGCGAACCGGGTGTTTAGTCTAAACATATACATGTGAGAGTGCGATGGAGGACAAGAAGCTAGG
+
AACCCFFFFFCCGGGGGGGGGGGGGHHGGHHHHHHHGGGHHHHHHGHHHHHHHHHHHHHHHHHHHHHHHFHHHHHHHHHHHHGFGGHHHGGGGFFHHHHGGHHHHHGHBFGHGG/FCE/--.;000..----:..;...@.:---:9-..:.00/00000;0009000000900000000009.../.--9-------.--.;000000000:000000000;0090000-...://.../../:/0000.
@M03495:530:000000000-LYBTV:1:2113:21554:6570 2:N:0:AACACCTG+CCCATGCG
ATATTTTGCCGTTGATAAACCACCCTCCCTGTGGTCGTTATCTTGCTCCTTCTGTCGTCAACGAATTTACTAATTCCAAAGCTCACATGCTGGCAGATCGGAAGAGCGTCGTGTAGGGAAAGAGTGCCGCATGGGGGGTGGGGGGGGGGTGGGTCCGGGGCGGGATAACATGGAATGGAGGGGTGACTCTGGTTAGTGCATGTCGCGTACTATCTACGGTAGAGCGCTGCTCGTGCAAGCAGTGTTGCGCT
+
A?AAAFFFFF1>1AA3A3AGFEA0AFAEAG11BFA1AAEAA222DF1EE1BAG12DFFGHG1EFE//E22DGHFF@DH21B>GGFBCFGHHGHGF?A1FEGCGGGHHG>EE@FGFEHF0</00B111BB/@E/@///-9:---9--------9---9-9-;9----9/;///-//////-------///;/////-//////9/-------/////9-9-9-/;/-;---/9----9//--////:-/---
@M03495:530:000000000-LYBTV:1:2113:20802:6571 2:N:0:AACACCTG+CCCATGCG
ATATTTTGCCGTTGATAAGCCACCCTCCCTTGGTCGTTATCTTGCTCCTTCTGTCGTCAACGAATTTACTAATTCCAAAGCTCACATGCTGACAGATCGGAAGAGCGTCGTGTAGGGAAAGAGTGACGCATTGGGGGGAGGGGGCGGGGGTGGGCGGGGCGGTGTAGACGTAGACAGGTATGGCGAACGTCTAGGGGGTGATGAGGAGACAGCGCATGGGATGCTACAGCTTGGATGAGATCTGATGCCGG
+
ABCCCFFFFFCBGGGGGGGGGGHHGHHGGFHHHHHGGGHHHHHHGHHHHHHHHHHGGGHGHGGGHGHGHHHHHHHHHHFHHHHHHHHHHHGGHDGGHHEGGGGHHFGGGC>EGHHHGGHHHHHHH3FCD@D/?F</<;----------9---;-.9-;----9-.///:.:...///.;:://.-----.././/;.--:.//////...//.---....//.////////:/.//////9////////--
@M03495:530:000000000-LYBTV:1:2113:8734:6577 2:N:0:AACACCTG+CCCATGCG
ATATTTTGCCGTTGATAAACCACCCTCCCTGTGGTCGTTATCTTGCTCCTTCTGTCGTCAACGAATTTACTAATTCCAAAGCTCACATGCTGACAGATCGGAAGAGCGTCGTGTAGGGAAAGAGTGTCGCATGGGGTGTAGAGGTCGGTGGTGGCGGGGGGTTTTTACAGAAAAGAACAATAGTTAGGGTCGAGTGCAGTTACTAACGTTGTAGAGATAGTTGTAGTGGTGCACGCAGTGGGTCGATAAGG
+
CCCCDFFFFFDCGGGGGGGGGGGGGHHGGHHHHHHHGGGHHHHHHHHHHHHHHHHHGGGHGHGGGHHHHHHHHHHHHHHHGHHHHHHHHHHHHHHHHHHHGGGGHHHGGGGGGHHHHGFHGHBFBF3DEHFG?CGD/C/2=1101=/>A<...<0-<---99-....0000<0//..///0:00000/./<---0.000<0000000.//..00000000<00<000/.0.00<.---.0/../--...0<
@M03495:530:000000000-LYBTV:1:2113:13034:6593 2:N:0:AACACCTG+CCCATGCG
ATATTTTGCCGTTGATAAACCACCCTCCCTGTGGTCGTTACTTGCTCCTTCTGTCGTCAACGATACTAATTCCAAAGCTCACATGCTGACAGATCGGAAGAGCGTCGTGTAGGGAAAGAGTGTCGGCTGGGGTGGTGATTGGTGTGGGCTGCGGCTGATGGGGAAAGGTGCGGGAACGAAATGAGCGTGGCTGCGTTCGAGTAAACATGCGTTATTGGAATCACACAGATATGTCCAGGAACAGAGAGAGG
+
BB@A@FFFFFDAGGGFFGGGGAEFGHHGGHHHHGBAEEGHGHHCGFFFHHHHHHF1FEHGHGGFGGFHHGGHHHHHHHFHHHHHECGHFHHHHFHHGFGDCEHGGGCEFGHHFFHHA0FC?33B///?/??<///?/111101//...>0>.----<.000:...:..0/0-----....9.000099.--...-;....././//////.....9//////////..///////9///....///9...9
@M03495:530:000000000-LYBTV:1:2113:16552:6610 2:N:0:AACACCTG+CCCATGCG
ATATTTTGCCGTTGATAAACCAGCTAATTCCAAAGCTCACATGCTGACAGATCGGAAGAGCGTCGTGTAGGGAAAGAGTGTCGCATGGGGGGTAGGGTGGGGGGGGGGGCGGGGCGTTGTGAGAAAAAGGAAGAAAGAAGCAAGCAACAGCAGCAACAGAGGTAGTAAGGAACTGTCGCTCGAATGGCCTCTTACTGTGAGTGAGGTTGCACGGCTTGGTCTAATGTGTCTACGTAGATCACTCATGGTGA
+
ABCCCFFFFFBCGGGGGGGGGGHHHHHHGHHHHHHHHHHHHHHHHHFHHHHHHHGGGGGGHGGGFAEFGFHGHHHHHHGGGHGHEG>1BE/C-<.../.--:-;9-----:-;------9900000/...//;://0/./00//.//.9:./9/./.:://.:00;00000/.00;0.99.--/;90//0.0:00;0:0000000.///.0;.--;--.00000000090009.9:.9090;00/000900
@M03495:530:000000000-LYBTV:1:2113:15059:6626 2:N:0:AACACCTG+CCCATGCG
ATATTTTGCCGTTGATAAACCAGGACTCAGGCTGGACCAAAGCTCACATGCTGACAGATCGGAAGAGCGTCGTGTAGGGAAAGAGTGTCGCATGGGGTGGAGGTGTCGGGGGGGGCCGTGGCATTGAAAGAAAGAAAAAAAAAATGAATAAGGGGACAGGTGTGTGAAGCACGGGTTGTCGGGTTTGATGGCAGTGTTGTAGAGTCCATTATCGCTCGATGTGTACGCTCGACACTTGTGGTATCTACGTG
+
BCCBBFFFFFCCGGGGGGGGGGHGDHHHHHHHHHGHHHHHHHHHHHHHHGHHHHHHHHHHHGGGGHFHGEGFEEHHHHGHHGHHHFGFGGGGGE?AE/E//?///33?E///-------:;-/00:00009./0/.//.9--9-.0000:000;-.-...090.9.00;00/:---.-90.--...::000//./9;9./0000:;0000000....--;0.0000....---.-00090./000000../
@M03495:530:000000000-LYBTV:1:2113:12831:6649 2:N:0:AACACCTG+CCCATGCG
ATATTTTGCCGTTGATAAACCAGTCAGGAGTCCAAAGCTCACATGCTGACAGATCGGAAGAGCGTCGTGTAGGGAAAGAGTGTCGCATGGGGTGGAGAGCGCGGTGGGGGTCGGGGGGTAAGGAAAGAAGAAAAAACGTCGATAATGCAGGTAACTAGAGGATTGACAGGTACAGTGGAGATTAACCTGCGTGTGTGTGACTTCGCATCCACCGCTGACGACTGCCGCACAGTGTGGCGACGTGCACAGCA
+
BCCCBFFFFFCBGGGGGGGGGGHHHGHHHGHHHHHFHHHHHHHHHHHFDBFGHHHHGGGGGHHGGGGFGGHHHGGFHHHHFGBGGHGEEFEF1///?3/?///</<//////<</----./;00//./;/0/9/.-.-.9--.9.00000..00:0:00B/./0/000;.00000:0/:.;/000000.9:..9.;...00000..9.:/00..---./:.-..//-----/0000..-----...00/:/
@M03495:530:000000000-LYBTV:1:2113:11077:6662 2:N:0:AACACCTG+CCCATGCG
ATATTTTGCCGTTGATAAACCAGCTAATTCCAAAGCTCACATGCTGACAGATCGGAAGAGCGTCGTGTAGGGAAAGAGTGTCGCATGGGGGGTAGAGCACGGGGGTTGCGGGTGGCTCACATGAAAAAGAAAGCAACAAGAAAAAGGGTGAGTGGCTGGATATGGTGGATAGGCGTCGTCAGAGGCACTCGCAGCAATACAACGTACGACACTAGGAAGACAAGGAGGAGAGAGGGAATTGAGACCACGGA
+
ABBBCFFFFFCDGGGGGGGGGGGHHHHHHHHHHHHHHHGHHHHHHHBGHGHHHHGFGGGGHGEFGEFHHHHGHHHHHHBG5BEGGCEF1E/>-.<0000.<A--9<--.--<---..:00000000<..../0/0/.<.///::.<......00.<....0000000.9000/0-.---...00.<.<//<<-9-.:0<0000-<.9-..--0/0/00../</.............../00009<./..--
@M03495:530:000000000-LYBTV:1:2113:6904:6674 2:N:0:AACACCTG+CCCATGCG
ATATTTTGCCGTTGATAAACCAGTCAGGAGTCCAAAGCTCACATGCTGACAGATCGGAAGAGCGTCGTGTAGGGAAAGAGTGTCGCATGGGGTGTAGTTCTGGGTGGTAGGGGGGGCCCGTAGATTGAAATAAAAGAGATGTTCACGGGATGGGGAGCGAGGGAGTGTGAGCATAATGTAAATGTGCGCATTCAGCCCATCAGGGCGGGCACTAGAGGGGATGGTCATGAACATCAGTGCTTGACACCTCA
+
3AABAFFFFFBAEGGGGGGGGGHHHGHCFGHGFGHGHHGHHHHHHHHHHHHHFHHHDGGGHHHGEGGEE1BGHGGHHHGHBG4BEHCF1GEG1>/33444BBB23///43?///-9---9;-9.9////;/////9...://////..-;:.....-.--9--...99////////;/////:/;9/.--../////../////..---9-..////..-.9../////9/////////////.//9.;./
@M03495:530:000000000-LYBTV:1:2113:18672:6694 2:N:0:AACACCTG+CCCATGCG
ATATTTTGCCGTTGATAAACCAGCTAATCCTGAAAAAAAAATCAAAGCTAAAAAATACAAAGCTAAGACCACCATGGGACTGCTATCAAAGTTAAAAATATATTTAAATTATTCATCTGTCAAATCCTAGAATTATTTCATAACTGCTCCAGCAATCACGAACTGTAATGGTTTAGTGGGTTGTTCACTGGTTTTGAAAAATGAAGGAAGTTGTTCAGGTTCCCAAAAGTTTATTGTGGTTTCTAGTGGAG
+
ABBBAFFFFFBAE2AFD55FFFHHG5BGGFGHBGFGHEGEE13BGF5C35BGFG01B33B3B?35F333221113331211134B@34BG@BB44B43?34?4444BF4FGBGFH444?4B4B443BB441B2FD2222B2B2111?1111<0@@D<FC?//<<D1?@F1FFHH11F10F<F-..00<00/=<..<.==C..0000/.:.:;0;.:;:0000/0;/CA/09;0;;990.99A000000;0.
@M03495:530:000000000-LYBTV:1:2113:12788:6699 2:N:0:AACACCTG+CCCATGCG
ATATTTTGCCGTTGATAAACCACCCTCCCTGTGGTCGTTATCTTGCTCCTTCTGTCGTCAACGAATTTACTAATTCCAAAGCTCACATGCTGACAGATCGGAAGAGCGTCGTGTAGGGAAAGAGTGTCGCATGGGGGGTAGAGCGGGGGGGTGGGCGGGGGCTGTGTAAAAAAAAAAGGAGAAGTGTAGCTGAGAGAGGTCGGTGATGTCGTGGTCAGGAGAATTGTACGGGGATCATCGGAAAGCCGTTG
+
AABBCFFFFFCCGGGGGGGGGGGGGHHGGHHHHHHHGGGHHHHHFFHGHHHHHHHHGGGHGHGGGHHHHHHHHHHHHHHHHHHHHHHHHHHHHHGHHHHHGGGGHHHGGGGGGHHHHGHHHHEGDGDDFHBDAGA?/:-.:000----:;----;.:--9--;9./:00000:----../.9./00000000:.00...0/-;-..0009..9..00//0...00000:..---...000...-./:-...
@M03495:530:000000000-LYBTV:1:2113:9238:6703 2:N:0:AACACCTG+CCCATGCG
ATATTTTGCCGTTGATAAACCAGTCTCCAAAGCTCACATGCTGACAGATCGGAAGAGCGTCGTGTAGGGAAAGAGTGACGCATGGGGCGTAAGGGTCGGTTGGTGTGCTAGCAGCCAAACTACGTGCAATGAGGAGCGAGTGACGCTAGGGGTCGGAATATCGAGGTGGGGTATGCAGGTGGAGCACTGCGCCAAGGCAGAACTCAACGACTCAGTGAGATAGAGAGATCCGTGCGAAATACTACGATCGG
+
ABBBBFFBFFBBFFGGGGGGGGDHCHHHH4GFFHHHFHHHHHHGHGHGHBHGGGCFHHGGGEEEEHFHFCGHHGHBGEFG1EE11111>/>/0300B//>/<//?//322>2?22/022/211?00//1111<01<<<--<.00..<.<..:.:-:-..000...-.9.;-..0/0;0../......///.-.9-.....././/9/.;.;..:/9///;//;///..///....-.--./:/9/....9.
@M03495:530:000000000-LYBTV:1:2113:6466:6713 2:N:0:AACACCTG+CCCATGCG
ATATTTTGCCGTTGATAAACCACCCTCCCTGTGGTCGTTATCTTGCTCCTTCTGTCGTCAACGAATTTACTAATTCCAAAGCTCACATGCTGACAGATCGGAAGAGCGTCGTGTAGGGAAAGAGTGACGCATGGGGGGTACGTCTCGGAGTCGGGCGGGGCAGAGTGGCGAATGAAGCATCAGAGTACACAACAACACGGTAGTGATTAAGCTGCGTTGACGACCGCGTGTAATTTACGACAGCGAACGTG
+
BB@AAFFFFFBAGGGGGGGGGGGGGHHGGHHHGH2FEGGHHHHHHHFHHHGHHHHHGGGHGHDGGEHHHHHHHHGHHHHHHHHHHHGHHHHHGFBCHHHGGFGEGHBEGGEFGHHGBFHHHH3B3B3BCFGD/0/C/--././;///9;;./----;-----.../9..-;--//////////////////........;9..9/;:////////;..-.;.9-------..//////99.--9-----..
@M03495:530:000000000-LYBTV:1:2113:20062:6728 2:N:0:AACACCTG+CCCATGCG
ATATTTTGCCGTTGATAAACCAGGACTCAGGCTGGACCAAAGCTCACATGCTGACAGATCGGAAGAGCGTCGTGTAGGGAAAGAGTGTCGCATGGGGTGTGGAGCTGGATGGGGGCGGTGTGGTTGGAGTGGATACACACCGTATATAGTCAGCGATTCACTTTATTGGGGTGGTGCAGGGTGAGGACATGCAGTGCGACCATGGTGGGACGGTAGTGAGTGAGCACATATGATGTGCAAATCGAGATCAC
+
3ABBBFF5FFDAEEFGGGGFGGFC44GGFGHHCGG2FGHHGHFHHHHHHHHGHGFFHFFHEGGGGAGGGEEF0EGHHGEFHHGBGDGBGFHCD1?FAEC///3/B03B03B///>//---...0.<-0</.<00=CD00..;.:.:;00;0000.-9.00000000009.-.9-9.//9.-;....9../;9////99.---///99;@..--9../;///9////../;///9/:/;/////.....//9
@M03495:530:000000000-LYBTV:1:2113:14846:6731 2:N:0:AACACCTG+CCCATGCG
ATATTTTGCCGTTGATAAACCAGTCAGGAGTCCAAAGCTCACATGCTGACAGATCGGAAGAGCGTCGTGTAGGGAAAGAGTGTCGCATGGGGGGGGGGGAGCGGGGGTGGGGGGGGGTCTGTTAGAGAAAAAAAACTAAGATGAGAATAAGAGAGAGGATGGTTGGTGGATGGACTGTGTGGTATCTGGTGGGCTGTGTCTCGGCGAGGATACTGTAGGTGATAGGGTTGAGGTCGGTGTAGTCGGACTGG
+
BCCCCFFFFFCCGGGGGGGGGGGHHHHHHGHHHHHHHHHHHHHHHHHHHHHHFHHHGGGGGFHGEGGFGGHHHGHHHHHHGHFGGHGG1BGE/<9------.<<<-@---<--<-9-<.//0<00000:0/.---.<00<000000000000</....:/0900.-99..0<./00.0:0../0000000/.-./../000</..-----/000000<0000000/./.-/<///--<9.:0<09---<..
@M03495:530:000000000-LYBTV:1:2113:20603:6737 2:N:0:AACACCTG+CCCATGCG
ATATTTTGCCGTTGATAAACCAGCTAATCCTGAAAAAAAAATCAAAGCTAAAAACTACAATGCTAAGACCACGATGTGACTGCTATCAAAGTTAGATATATATGTAAATTATTCATCTGTCAAATCCTAGAATTATATCATACCTGCTCCAGCAATCACGACCTGTAATGGTTTAGTGGGTTGTTCACTGTTTCTGAAAAATGAAGATAGTTGTCCAGCTTCCAAAAAGTTTATTGTGTTTTCTAGTGGAG
+
ABCCCFFFFFCBGGGGGGGGGGHHHHHHHHHHGHGGHGGGCHHHEBDGHHHHHHGHHHHHHHHHGHHHHHHHGGHGHHHHHHHHHHHHHHGFHHHHHHHHHGHHHHHHHGHHHHHGHGHGHHFGHHGGHHHHHHHHHHHHHHHHHGFHHHHHFHHHHHHGEGGGHHHEGHHHHHHH<FHHGGCGHHHGHHHHHHHGBFGHHGHBGGHEHFHHHHFFHHGFHHGE0GE..C0FFBFFGFB/FGGE0B;;.0;
@M03495:530:000000000-LYBTV:1:2113:22643:6740 2:N:0:AACACCTG+CCCATGCG
ATATTTTGCCGTTGATAAACCAGTCACAACCACTTCTTGCCCTCCAAAGCTCACATGCTGACAGATCGGAAGAGCGTCGTGTAGGGAAAGAGTGTCGCATGGGGGGGAGATCTCGGCGGGCGGGGGCGGACTATGGCATCAATAGAAAAGAAAACACACATGTAGGAGGCTGTGAGGGGGGCAAGCGTATATGACCGTCACTCACAGAGTCGTCGCAGCAGGATGATGGTCCGACTGAGATCCATCAGCGG
+
ABCCBFFFFFCCGGGGGGGGGGHHHHHHHGGGGHHHHHHHHHHHGHHHHHHHHHHHHHHHHHHHHHHHGEGGHHHGGGGGGFHGHGGHHHHHBGBGGHGGEA///----9/:F09..;---;----------/000.90/0;090000//../;9.....90:00;0/.....;009.----:...;...000000-....00/0000:;0-.9---.-....009;00000-.--.09;000000000.9
@M03495:530:000000000-LYBTV:1:2113:16683:6741 2:N:0:AACACCTG+CCCATGCG
ATATTTTGCCGTTGATAAACCAAAGCTCACATGCTGACAGATCGGAAGAGCGTCGTGTAGGGAAAGAGTGTCGCATGGGGTGTAGGGCTCGGTGGGGGTCGGTGCTTTGGACGAAATAAAGAAATAAAAAAAAATTAACTAGACCGTGTATGTCTGTGTTAGCCTCAGGACGGACAAGTAACGGTGTGACTGAGTTTGTGCTGTGCTAGACATGGCCTCGGCGAGTTGCTAGATGTGATGTCCACAGTGCC
+
BCCCCFFFFFCBGGGGGGGGGGHHHGHHHGHHHHHHHHHHHHFHGGFGHHHGGGGEGHHHEGFHHHFFBB@DEEGG1F?EBE/3331B11>//E///////>///>222221<////=1D11001<<11>----.0011110010-:../11:111111/11<01/00/<.-9.--..1111.-....1111001:11//1<11/1<1101110/./0...9----.:101:01111111111100:0111
@M03495:530:000000000-LYBTV:1:2113:5166:6759 2:N:0:AACACCTG+CCCATGCG
ATATTTTGCCGTTGATAAACCAGAGGACTCAGGCTGGACCAAAGCTCACATGCTGACAGATCGGAAGAGCGTCGTGTAGGGAAAGAGTGTCGCATGGGGGGGGGGGATCGGGTGGGGGTGGGACGCACAAACAAAAGGAGACGAAAACACGACACAGTAGGGTTCAGCTGCTGATACACAGTATACTCACTCAACAACCGAGCACACGAGATGCTGACGCGAGAGGATGTACGAGTAGTGCCTACACGCGC
+
AABCCFFFFFCCGGGGGGGGGGHHGGGGHHHHHHHHGHHHHHHHFHHHHHHHHHHFHHHGHHHGGGGHHHGGEGFGFHHHGHHHHHHBFBBFHCFA1?//-;-----..9;-.99---9:--..-----/....9././...:9-9-/...---9/.:/:/./..////////////9//.//9///////://:/...-----./.---..//://;9.-----..//9//.999./////::///:--;
@M03495:530:000000000-LYBTV:1:2113:9332:6760 2:N:0:AACACCTG+CCCATGCG
ATATTTTGCCGTTGATAAACCAGCTAATCCTGAAAAAAAAATCAAAGCTAAAAACTACAATGCTAAGACCACGATGTGACTGCTATCAAAGTTAGATATATATGTAAATTATTCATCTGTCAAATCCTAGAATTATATCATACCTGCTCCAGCAATCACGACCTGTAATGGTTTAGTGGGTTGTTCACTGTTTCTGAAAAATGAAGATAGTTGTCCAGCTTCCAAAAAGTTTATTGTGTTTTCTAGTGGAG
+
AAABBFFFFFBBGGGGGGGGGGHHHHHHHHHHHHHHHGGGGHHHHHGEHHHHHHGHHFHHHHHHHHHHHHHHGGHGHHHHHHHHHHGHHGHHFHHHHHHGHHHHGHHHHHHHHGHGHHGHHHFGHHGGHGHHHHHHHHHHHHHHEFHGHHGHFHHHGFHGGGGGHDG1FGHHFHHHFHHECF?CHHFHHHHHHGHHHHGHHHFGDGFGHHHHHHHGHHHHFHHFCGHFEFFGGGGGGB;FFGEGFBBF:9;
@M03495:530:000000000-LYBTV:1:2113:23866:6762 2:N:0:AACACCTG+CCCATGCG
ATATTTTGCCGTTGATAAACCAGGACTCAGGCTGGACCAAAGCTCACATGCTGACAGATCGGAAGAGCGTCGTGTAGGGAAAGAGTGTCGCATGGGGTGTAGAGGTCGGGGGTGGCGGGGTGGTTCAAAAAAAAAGAGACAGACGAGCTAGGCATGCTGGTGGGCGTGTCGGGCGTAGTGGCGAGTCATGGAGACGATGGAGCTCGGATTGTCCGAAGCGAGCAGGTGTCCTCACGTCTGGTACTGTCGGG
+
BCCCCFFFFFCCGGGGGGGGGGHGHHHHHHHHHHGGHHHHHHHHHHHHHHHHHHHGHHHHHGCGGHHHGGGE>EGHHHGFHHHHHFFFGFHGGEGAAE//3B43232//<BD///0->-:---;.00000.-;-;..//////.---;.//.///.//////;-9--;./.--9-;--./..-9-;//9/////..-...///.:9-.../;//9..---.:--;..///////..;.9./9://///.--
@M03495:530:000000000-LYBTV:1:2113:4643:6768 2:N:0:AACACCTG+CCCATGCG
ATATTTTGCCGTTGATAAACCAGCTAATCCTGAAAAAAAAATCAAAGCTAAAAACTACAATGCTAAGACCACGATGTGACTGCTATCAAAGTTAGATATATATGTAAATTATTCATCTGTCAAATCCTAGAATTATATCATACCTGCTCCAGCAATCACGACCTGTAATGGTTTAGTGGGTTGTTCACTGTTTCTGAAAAATGAAGATAGTTGTCCAGCTTCCAAAAAGTTTATTGTGTTTTCTAGTGGAG
+
3AABBFFBFFBBGGGGGGGGGGHHHHHHHGHHGHGFEFGGGHHGHHFFHFHHGHFHHGHHHHHHHGHHHFHHGGHGHHHGHHHHHHHHHHFHGHHHHHHGHHHHHHHHHHHHHHHHHHHHGHF?GF3BGHHGHHHHHHGHHHFHHHGHGBHGHHHHFHHCEGGGHGHHHHHGHGGHFFHHFGGDEFHHHHFHHHHHHFFFAGHHHGGHFGCGHGH0CHEFHHHHHFC.9;BGBFGGBF/FFFGGGGFF.09
@M03495:530:000000000-LYBTV:1:2113:14210:6773 2:N:0:AACACCTG+CCCATGCG
ATATTTTGCCGTTGATAAACCACCCTCCCTGTGGTCGTTATCTTGCTCCTTCTGTCGTCAACGAATTTACTAATTCCAAAGCTCACATGCTGACAGATCGGAAGAGCGTCGTGTAGGGAAAGAGTGTCGCATGGGGGGGGGGGCTCGGTGGGGGCGGGGGGATTATGGATAGAAAAGAGACATAGAGGAGAGTGCATTAATGCAGTAGTGAATAATGGGAGTGTCGGTGGTGGGTTGCAAGCTATTGTGTC
+
BC@BBFFFFFCCGGGGGGGGGGGGGHHGGHHHHHHHGGGHHHHHGHHHHHHHHHHHGGGHGHGGGHHHHHHGGGHGHHHHHHHGHHHHHHHHHHHHHHGHGGGGHFHGGGGGGHHHGGHHGFBF3DDFDHGG/FGG/;--;----.--.;9--9--;-;---./:000000000;//.////0000:9....00009900000000000/00000000./..;90.--..;..-9.-.090.9900000/0
@M03495:530:000000000-LYBTV:1:2113:20158:6776 2:N:0:AACACCTG+CCCATGCG
ATATTTTGCCGTTGATAAACCAGCTAATCCTGAAAAAAAAATCAAAGCTAAAAACTACAATGCTAAGACCACGATGTGACTGCTATCAAAGTTAGATATATATGTAAATTATTCATCTGTCAAATCCTAGAATTATATCATACCTGCTCCAGCAATCACGACCTGTAATGGTTTAGTGGGTTGTTCACTGTTTCTGAAAAATGAAGATAGTTGTCCAGCTTCCAAAAAGTTTATTGTGTTTTCTAGTGGAG
+
ABCCCFFFFFBBGGGGGGFGGGFHHHHHHHHHHHHHHGGGGHHHHHGHHHHHGHGHHHHHHGHHHHHHHHHHGGHGGHHHHGHHFHHHHFHHHHHHHHHHHHHHHHHHHHHHHHHHHGHHHH?GHHGFFHHHHHHHHHGGHHHHHHEFHGFHGHFHHHHGGGGGGHHHHHH?GHHHGHEGDGGGHEHHHHGHHHHHGHHFFGH0DGHHGHHHHFHHHGB0CFCC;:GAEGFFFFGFFGGGGGGGGGF;.;9
@M03495:530:000000000-LYBTV:1:2113:16553:6796 2:N:0:AACACCTG+CCCATGCG
ATATTTTGCCGTTGATAAACCAAAGCTCACATGCTGACAGATCGGAAGAGCGTCGTGTAGGGAAAGAGTGTCGCATGGGGGGGAGGTGTCGGTGGGGGGCGGGTCGTTGAAAAAAGAAGAATAAACAAAAAAAAGTGTAGCCACCATGGGATAAGTAGTAGAGAGTGAGAAGCTCGTCGTGCTACAGTGTCACCGATACTGTAACTGTGCAGTTGTTAGCCGTCGATTCGTGCATCAATGTGACGCCAGGG
+
BCCCBFFFFFCCGGGGGGGGGGHHHHHHHHHHHHHHHHHHHHHHGGGGHHHGGGGGGHHHHGHHHHHHDFDFEHGGEFEG/>----..00<--BD--<--<--9--<./.11:.-.<./0/011101....---.01111100/..<1/./0/0:11111111:.<:1011/:00.-.<-...<1001<11110.----<1111111111111111.11109.---.119<...1<00111111..-.-.9
@M03495:530:000000000-LYBTV:1:2113:25496:6815 2:N:0:AACACCTG+CCCATGCG
ATATTTTGCCGTGATAAACCAGGCGGACAAAAGCCCACATGCTGACAGATCGGAAGAGCGTCGTGTAGGGAAAGAGTGTCGCATGGGGGGGAGATAGCGGTGGGCCTAGTGTAACGATAAGAACCCGTATTTAGCAAGCTATTCAACTGGGGGTGAATCCGAACCCTACGACCCAAACTAGGGCCTACGCATCCTCTAAGAAGTGTCTGCATGAAGTGCACTTCACGGCAAGCAACTCGTGCATTAGCTCC
+
AAAAADDDDD11A1AFFGGGA00AAEEE?H00FG0//FFGDCGFEF11AEG///F/0A>>/?/>BB0BGCGFHAHH1BBGA>E//0FA/<----///99---;----///;9/9:;--;-///--9-9--///;/;/--9//;/9//;//--9---/9//:-;-----9-----9---/;//-:--/-----;//////:9//9//////////;//9////////----;;--;-/9-:---//B9////
@M03495:530:000000000-LYBTV:1:2113:11297:6829 2:N:0:AACACCTG+CCCATGCG
ATATTTTGCCGTTGATAAACCACCCTCCCTGTGGTCGTTATCTTGCTCCTTCTGTCCTAATTCCAAAGCTCACATGCTGACAGATCGGAAGAGCGTCGTGTAGGGAAAGAGTGTCGCATGGGGTGTAGGGGTCGGGGGTGGTGGGGGCATGCAAGCAAGAGAAAAAAAGAAGAGTCTGCAATTGAGGAGTGGATGGGGGCCGGCGGTCGCTGAAGGTGGTGAGGCGGTGGATGGGTACAGTGGATGGTTGT
+
ABABBFFFFFCBGGGGGGGGGGGGGHHGGHHHHHGHGGGHHHHHHHHGHHHHHHHHHHHHHHHHHHBHHHHHHHHHHHHHHHHGHHHGEFGHHHGFGGCFAHHHGHHFHHHFHEHGEEF/0/E/</2?2/////><<>--<..:-----/.:0009////.:00/.--.9;/0.00:00000:000/;./..0;0;9.--:--9;-:---...00000.;.0:..--;:..00../0000::B0:0.::.:
@M03495:530:000000000-LYBTV:1:2113:20396:6862 2:N:0:AACACCTG+CCCATGCG
ATATTTTGCCGTTGATAAACCAGCTAATCCTGAAAAAAAAATCAAAGCTAAAAACTACAATGCTAAGACCACGATGTGACTGCTATCAAAGTTAGATATATATGTAAATTATTCATCTGTCAAATCCTAGAATTATATCATACCTGCTCCAGCAATCACGACCTGAATGGTTTAGTGGGTTGTTCACTGTTTCTGAAAAATGAGGATAGTTGTCCAGCTTCCAAAAAGTTTATTGTGTTTTCTAGTGGAGG
+
AAABCFFFFFCBGGGGGGGGGGHHGHHHGHHHHHHFHGCFGHFGHEFFGHHGHGAFHFHHHGH5GFHFH22?EGHGFEBFGFHHHFFHHFHHFHFHHEHHFFFGFHHHHDFHHGGHGFG??GFE4F?44?GBFFGFG4B3B3GBBGH2GB2BFG222<@?CDCA<G1<GFHGGC11>GFG.AGHD100=GHF<0==DDF<CDF0/:;0CGHHFHB0:/:0</;CGE.;FGF00FBFBFGFG09000CF;CD
@M03495:530:000000000-LYBTV:1:2113:18428:6865 2:N:0:AACACCTG+CCCATGCG
ATATTTTGCCGTTGATAAACCAGTCAGGAGTCCAAAGCTCACATGCTGACAGATCGGAAGAGCGTCGTGTAGGGAAAGAGTGTCGCATGGGGTGGGGATCGCGGTGGTGGGGGGGGGATTGGATGATAAGAAATACAGAAGAAACAAGCAAAATTGGGACGTAGACTACCACGCGAAGAGCTCACGTGATACTACGCGGTGTGGGCTAACGTCGACACGTAGGGAGGATCAGGCATGGACGACGACGGTGT
+
ACCCDFFFFFDDGGGGGGGGGGHHHHHHHGHHHHHHHHHHHHHHHHHHHHHHHHHHGGGEFGHGGGGEEFHHHGGEHHFHHH@FFH?AB1FE1E//>///////<<////</<----;.//:00000000::/00:;:0000////././/0/0:00...;9...000//00..----../0000..../00000.---.-...../.0/./9;--.-../.../.-.//.:0/:0;.00-------9...
@M03495:530:000000000-LYBTV:1:2113:15662:6897 2:N:0:AACACCTG+CCCATGCG
ATATTTTGCCGTTGATAAACCACCCTCCCTGTGGTCGTTATCTTGCTCCTTCTGTCGTCAACGAATTTACTAATTCCAAAGCTCACATGCTGACAGATCGGAAGAGCGTCGTGTAGGGAAAGAGTGTCGCATGGGGGGTAGGGGTCGGTGGTGGCGGTGGGGTTGAAGAAAAAGAGAGAAAGAAGACAGCGAGCGGACGAGTGGCACGAGGCGGGCTCAAATGTAATATATAGGTAGTCTGAGCAGATACA
+
CCCCBFFFFFCCGGGGGGGGGGGGGHHGGGHHHHHHGGGHHHHHHHHHHHHHHHHHGGGHGHGGGHHHHHHHHHHHHHGHHHHHHHHHHHHHHHHHHHHHGGGGFHHGGGGEGHGHHGHHGH3F3DBDFHGF?CAD/<-...<...-<<<<....---<.--.--/000///<../:..000/./0///<---------9-.<../<.<----9---.00000<00<<00000000:00000000//0000
@M03495:530:000000000-LYBTV:1:2113:7093:6897 2:N:0:AACACCTG+CCCATGCG
ATATTTTGCCGTTGATAAACCACCCTCCCGTGGTCGTTATCTTGCTCCTTCTGTCGTCAACCAATGTCACAACCACTTCTTGCCCTCCAAAGCTCACATGCTGACAGATCGGAAGAGCGTCGTGTAGGGAAAGAGTGTCGCATGGGGTGGTGGGGGCGGGGGTGGGGGGTTGATGACGTGGATAAGAACAGAATAGACTGTAGTGCTGTGGTGTCAATGGAAGAATTAAGTGAATGGAGTGTGGGAAGATT
+
ABBBBFFBFFBAGGGGGGGGGGGGGHHDFGHGGEHGFFHHHHHHGHHFHHHHHHHGGGHGGHGGHGHGHFFHFGGGHHHHHHHHHHHGHHHHHHGHHGHHHHHHHHHBGHHGGGGGGHGAFG<C??GGGHFHHHHGF@DEE>AAAGDA@-...----;-9-;-;--;=----/;/:/;....////;/////;;//;///9/;B//:////9../////////./;//9///://///;/.:/..:/:.//
@M03495:530:000000000-LYBTV:1:2113:18278:6916 2:N:0:AACACCTG+CCCATGCG
ATATTTTGCCGTTGATAAACCAGTCTCCAAAGCTCACATGCTGACAGATCGGAAGAGCGTCGTGTAGGGAAAGAGTGTCGCATGGGGTGGAGAGCTGGGTGGTGGGCGGGTCGTGGGAGAAAAAAGAGACAAAGATAGGAAGTGAATGAGTAGAGTAGTAGTAGAAAGTATACATACTCGTAACATCGAGTAGCCATCAATGGAGAGAGAGATCACATGTGAGTGGAAGAAACGTAGAGTGGGGTCATGAA
+
BCCCBFFFFFCDGGGGGGGGGGHHHHHHHHHHGHHHHGHHHHHHHHHGHHHGEGGGHHGGGGFGHHHHG?GHHGHFGDFFHFG?FEGEE/1?3//3?B/3?E//////////-<..-....0/.<..////////011/0<.0011:1011111<<1:1:1111:110<1<11111010.....110./.0.11001000<<00<0.9..<.100/0<01:1:10.0:/.///.<...<11..-...:111
@M03495:530:000000000-LYBTV:1:2113:25960:6934 2:N:0:AACACCTG+CCCATGCG
ATATTTGCCGTTGATAAACCACCCTCCCTGTAGTCGTTATCTTGCTCCTTCTGTCGTCAACGAATTTACTAATTCCAAAGCTCACATGCTGACAGATCGGAAGAGCGTCGTGTAGGGAAAGAGTGTCGCATGGGGGGTGACGTCTGTGGGGCGGCGGATACATGATAGACAAAGCAGCTACGGGTTTGAGCAACGGCCTTTAACTTCAGGCGTGTAGATAAGTATACGATGCCTAGCAACTAGTGAATTAC
+
AAABBFBFFBAAEGGGGGGGGGGGAFFDFBEGHHH?BEGGGHGHFFFGFFFFHFGA1FFGGFGGHHFFHFGHGHHGHHHFHFHFFHHHHHGFFHHFBGH?GGFFAF???@E?GHH3/3FF0E24BB??CF?/??//9A-.0:../.:/9.9.---9---.9/////////9;.9.//./:/..-99../.9//.99--./9//9///////-.9..//9//9//9//9.9../9;9///.///;///9///
@M03495:530:000000000-LYBTV:1:2113:8945:6948 2:N:0:AACACCTG+CCCATGCG
ATATTTTGCCGTTGATAAACCAAAGCTCACATGCTGACAGATCGGAAGAGCGTCGTGTAGGGAAAGAGTGTCGCATGGGGGGTGGATCTGGGTGGTCGCCGGGTCAGTTCTAAGAAACCAAGCATATGAGACATGACGTTTTTGAGCATGAGTGTTCATCGTATACAGCACGTCTCAGGACTGATATCATTAGTGTGAAGCTGAGCGTCGAACTCGATCTTATGGTAATGCAAAGAGTTAAGACATACGTG
+
CCDBBFFFFFBCGGGGGGGGGGHHHHHHHHHHHHGFHHHHHHHHCEGGFFHGGGGGGHHHHGGHHHGHDDDDEH?E1B1F/><-<.00<00</<A.0--.---.-./:0000000;;/.9.../;;00;0:0/0000.;./..-..000000000:00000../00000/.-..//00/0:/.000:00000::000:0:0000.0-..--...0;A/..00000000000000///0000000/;00.0:
@M03495:530:000000000-LYBTV:1:2113:23900:6961 2:N:0:AACACCTG+CCCATGCG
ATATTTTGCCGTTGATAAACCACCCTCCCTGTGGTCGTTATCTTGCTCCTTCTGTCGTCAACGAATTTACTAATTCCAAAGCTCACATGCTGACAGATCGGAAGAGCGTCGTGTAGGGAAAGAGTGTCGCATGGGGGGTAGGTGTGGGGGGTGGTGGTGGGGCAATGACAATAAAAAGAATGATGGTATATGCTGCGTTTTGATGTGCATGTTCTCACCTGGCGATAATGATGAAGAGAGGGACACAACTG
+
BBBCCFFFFFBCGGGGGGGGGGGGGHHGGHHHHHGGGGGHHHHHHHHHGHHGHHHHGGGHGHGGGHHHHGHHHHHHHHHHHHHHHHGHHHHHGHHHHHHGGEGGHHEEEFGGGGHHHGFHHHBF3?3FFHCG?AGD/-;9C.000...---;--..:.9.:-.-.000:900000:0...0000000000900000-..-...090000909000000.0/..---..;00000000./......./..9/
@M03495:530:000000000-LYBTV:1:2113:11583:6966 2:N:0:AACACCTG+CCCATGCG
ATATTTTGCCGTTGATAAACCAGGGACTCAGGCTGGACCAAAGCTCACATGCTGACAGATCGGAAGAGCGTCGTGTAGGGAAAGAGTGTCGCATTGGGGGTTGGGGGCGGTGGTGGGGGGTGTACGGGAAACAAAACGAAAGAACAGATAAATGCACAAACAGAGAGGCTAGCTCAGCAACATACGGAGTATATCGCTATAGCGGCGGCTATTGTGATAAACACATCGTCGGACGAGAGACACAAGGCGTT
+
AAAABFFFFFCCGGGGGGGGGGHGGGGHGHHHHHHGGHHHHHHHHHHEHGHHHHHHHHHFHGGGFGFGHGGGGEFFFGHGHHHHHHGFBGEEGD1@?FE@//>/>////->-C...-------//9.-.-;//9.:.9;..././/://///;//9///.:.9///.9.;/.////////..///...:./9///..:..///--99---.://;;///////../:...-----9-.-.:///....-.-
@M03495:530:000000000-LYBTV:1:2113:11394:6977 2:N:0:AACACCTG+CCCATGCG
ATATTTTGCCGTTGATAAACCACCCTCCCTGTGGTCGTTATCTTGCTCCTTCTGTCGTCAACGAATTTACTATTCCAAAGCTCACATGCTGACAGATCGGAAGAGCGTCGTGTAGGGAAAGAGTGTCGCATGGGGGGTAGAGGTGGGGGGGGGGGGGGTGCGTGAGAAGGAGAAAAGAGGTGAGCAGAGCGTGGAAGCAGTGTGGGGAGACATGGAGGTAAAGGAGGTGAGGGGGAACACGCGGTGTGGGG
+
CCBCCFFFFFDBGGGGGGGGGGGGGHHGGHHHHHHHGGGHHHHHHHHHHHHHHHHHGGGHGHGGFHHHHHHHHHHHHHGHHHHHHHHHHHHHHHHHHHHEGGEHHHGGGGEGFHHHGHHHHHHGHFGEFDD/F/C/;9.::0/0.9--9;------;---.-.:..00/.....0//./;0.0.00//;/-..-.0/.0:0000.;-.-../00/0/..0;000/..;.0...--:.;//.---.-.9;.@
@M03495:530:000000000-LYBTV:1:2113:6640:6982 2:N:0:AACACCTG+CCCATGCG
ATATTTTTCCGTTGATAAACCAGCTAATCCTGAAAAAAAAATCAAAGCTAAAAACTACAATGCTAAGACCACGATGTGACTGCTATCAAAGTTAGATATATATGTAAATTATTCATCTGTCAAATCCTAGAATTATATCATACCTGCTCCAGCAATCACGACCTGTAATGGTTTAGTGGGTTGTTCACTGTTTCTGAAAAATGAAGATAGTTGTCCAGCTTCCAAAAAGTTTATTGTGTTTTCTAGTGGAG
+
AAAAABF311>FGCFDGGGFFGCECDFGGHFGFHCFFAEEEHHBHHF0GGHBFEEFHHF1DBCGFDCHB0B/E@C/FBHHGFHFHHBB2EG1GHHHHFFHGHEFHFFFHBGGEFGHHHHDEGGBFF1>GGHGHHHFHFHHHHGF1FCBGB<GGCCGFHGCBC//??FGFHBFDHGG<DFCCFCGHHHGHHHHHHHHHHDFFGGB0D00CCCGCC0CCCBGHECB0CEHAFFFFFGGFBFGBGBFFB9B909
@M03495:530:000000000-LYBTV:1:2113:20846:6984 2:N:0:AACACCTG+CCCATGCG
ATATTTTGCCGTTGATAAACCAGCTAATCCTGAAAAAAAAATCAAAGCTAAAAACTACAATGCTAAGACCACGATGTGACTGCTATCAAAGTTAGATATATATGTAAATTATTCATCTGTCAAATCCTAGAATTATATCATACCTGCTCCAGCAATCACGACCTGTAATGGTTTAGTGGGTTGTTCACTGTTTCTGAAAAATGAAGATAGTTGTCCAGCTTCCAAAAAGTTTATTGTGTTTTCTAGTGGAG
+
ABBBBFFFFFBBGGGGGGGGGGHHHHHGHFHHHHHHGGGGGGHHHHEHHHHHHGGHHHHHHHHHHHHHHFHHGGHGHHHHHHGHHHHHHGHHHHHHHHHHHHHHHHHHHHHHHHHHHHHHGHFHHHHBGHHHHHHHHHHGHHHHHHHHHHFFFHGGHGHGGGGGHHHHFHHHHHHHFHGHGGGGHHGHHHGHHGHHHHHHHHHHHH0GHHCGFGG0GHFHHB;CCG.EFBFGGGGGGGGGFGGEBFCB.0:
@M03495:530:000000000-LYBTV:1:2113:18888:7008 2:N:0:AACACCTG+CCCATGCG
ATATTTTGCCGTTGATAAACCAGCTAATCCTGAAAAAAAAATCAAAGCTAAAAACTACAATGCTAAGACCACGATGTGACTGCTATCAAAGTTAGATATATATGTAAATTATTCATCTGTCAAATCCTAGAATTATATCATACCTGCTCCAGCAATCACGACCTGTAATGGTTTAGTGGGTTGTTCACTGTTTCTGAAAAATGAAGATAGTTGTCCAGCTTCCAAAAAGTTTATTGTGTTTTCTAGTGGAG
+
>ABBBFFFFFBBGGGGGGCGGGHHHHHHHHHHHHHHHGGGGHHHHHHHHHHHHHGHHHHHHFHHHHHHHHGHFGHGHHHHHHHHHHGHHHGHGHHHHHHGHHHHHHHHHHHHHHHHHHHHHHFGHHFGGHGHHHHHHHHHHHHFHHHHHGFHFHHGHHGGGGGGHHHFHHHHHHHHHHHHGGGGEHFHHHFHHHHHFHHEACFHFHBHHHHHHHH0CHGGFHCGFHHGDFFGGFFFGGGEGF0CFF;B.:.
@M03495:530:000000000-LYBTV:1:2113:13012:7016 2:N:0:AACACCTG+CCCATGCG
ATATTTTGCCGTTGATAAACCAGGCGGACCAAAGCTCACATGCTGACAGATCGGAAGAGCGTCGTGTAGGGAAAGAGTGTCGCATGGGGTGTAGTTCTGGGTGGATTGGGTGGCCTTCGACACAGTAAACATTGGAAAGGCAAGTGATCATTCATGACAGGCAGACGCTTAGTCTTTCGATGGTCCCCATTCCTATAGGTGAGTGCCGAGGGAGAGAGCGCCGGGCAGGTAGCGCATATGGTACCAGTGTC
+
AAABAFFBFFBBGGEGGGGFGFGFHGGCE2FGHHGHHGHHHHHHGHHFGAFGHD1FFFFBCEGGEG1FGFF?EAGBG4F4FEA///B?///<?3444B43B3///222??/?/0022</////00?111111111>1100.00.=0000000=<=00/00..:..:--..;000;0009.009000..//000;0;000000.9000-----......9---;----.-.///---../9///////;/9/
@M03495:530:000000000-LYBTV:1:2113:7007:7042 2:N:0:AACACCTG+CCCATGCG
ATATTTTGCCGTTGATAAACCAGCTAATCCTGAAAAAAAAATCAAAGCTAAAAACTACAATGCTAAGACCACGATGTGACTGCTATCAAAGTTAGATATATATGTAAATTATTCATCTGTCAAATCCTAGAATTATATCATACCTGCTCCAGCAATCACGACCTGTAATGGTTTAGTGGGTTGTTCACTGTTTCTGAAAAATGAAGATAGTTGTCCAGCTTCCAAAAAGTTTATTGTGTTTTCTAGTGGAG
+
CCCCCFFFFFBBGGGGFGGGGGHHHHHHHHHHHGHHHGGGGHHHHHEHHHHHHHGHHHHHHHHGHGHHGHGHGGHGHHHHHHGHHHHHHHGHHHHGHHHHHHHHHHHGHHHGHHHHHGHHHHFGFHHHHGHHHHHHHHHHGHGHHHHGHFGFFHHHHGHDGGGGHGHHHHHHHHHHDGFEEGGGHHHHHHHHHHHHHHHHHHHFFGGFHHHFEGCGHHHHHECGCCGGGGGGGGGGGGFFFFFFFF0;;0:
@M03495:530:000000000-LYBTV:1:2113:13200:7057 2:N:0:AACACCTG+CCCATGCG
ATATTTTGCCGTTATAAACCACCCTCCCTGTGGTCGTTATCGAATTTACTAATTTCCAAAGCTCACATGCTGACAGATCGGAAGAGCGTCGTGTAGGGAAAGAGTGTCGCATGGGGTGGAGATGGCGGGGGGGGGGGGGGGAGGGTAACGAAGACAGAAAAGAAAAAGAGTCGAGAGAAACAAATAGTGATCACGTGAATAGTCATATCACAGTGCGAAGGTGATTGATAGACAGCGCAATGTGCACGACG
+
BBBCCFFFFFCCGGGGGGGGGGGGHHGGHHHHGHHGGGHHHHHHHHHHHHHHHHHHHHHHHHHHHHHHHHHHHHHHHHHHGGGGHHHGGGGGGHHGHGHGHHHHDFGHGHFGEGFG/B///222B2///<C--<---<<------.//:....</:</00//..//.../10-.-.-.00//..11011:111/..<.911011111111101011-.--900<1110111101/<-<--.0<1110..--
@M03495:530:000000000-LYBTV:1:2113:13164:7058 2:N:0:AACACCTG+CCCATGCG
ATATTTTGCCGTTGATAAACCAGTCAGGAGTCCAAAGCTCACATGCTGACAGATCGGAAGAGCGTCGTGTAGGGAAAGAGTGTCGCATGGGGGGGAGGGCTCGGGGGTGGGCGTGGTATTAGAAGAAAAAAAAAAGATGGTGAACGTAGAGTGCGCAGCCGAGGTATATGAAACAGATGTAAGCGAAGAGGTCAGCTAGACGGTGGCGTTATAGAGGTACGAGCATGACTAAGAGTAGGCAAGCTGAGCTT
+
BCCCCFFFFFDDGGGGGGGGGGHHHHHHHGHHHHHHHHHHHHHHHHHGDFGHHHHHGGGGHHHGGGGGGFGHHGHHHHGHHHEGGHGG1FEG/D--;--...;;--9-9;-.--:@9000;00000///.-----..00:00000.....00:0-----.----.000000000///0000:00-.:-9..:/0/000:00....9.-.-..000;/;00...--;000000000:::000...000.000
@M03495:530:000000000-LYBTV:1:2113:26089:7102 2:N:0:AACACCTG+CCCATGCG
ATATTTTGCCGTTGATAAACCAGGGACTCAGGCTGGACCAAAGCTCACATGCTGACAGATCGGAAGAGCGGCGTGTAGGGAAAGAGTGTCGCATGCGGGGATAGAGAGCGGTGTCTGCGGCGGCTATACACAGTACAATCTGGGGGGCATGGGTTTTTCAGGCTAGCATGGGTATGGGGATCATGAGCATTACGCTAGCGGTGGTGTGTGCGCGCTCGCGACGCATGCGTCTTCCACGTCCCCTCACAGCC
+
1>>A1BD3DFDA1A13ABGGCGHAA0FGHH1EGFGGFGHHCGHFEHHGF2FFBGFHHHFHHHEEFE0BG//>E>>?>F1CB>GGGFHHBF/G///1?<////0111?/////><F1<1-A-----.:00;00.;9;0;;/0;0/----9-;--/-;9-//9//-/;///9--;;/9-------///9///9//-----/-----9----;/----9---9-----9-/-9--9////-9--------/9--
@M03495:530:000000000-LYBTV:1:2113:21275:7111 2:N:0:AACACCTG+CCCATGCG
ATATTTTGCCGTTGATAAACCAGCTAATCCTGAAAAAAAAATCAAAGCTAAAAACTACAATGCTAAGACCACGATGTGACTGCTATCAAAGTTAGATATATATGTAAATTATTCATCTGTCAAATCCTAGAATTATATCATACCTGCTCCAGCAATCACGACCTGTAATGGTTTAGTGGGTTGTTCACTGTTTCTGAAAAATGAAGATAGTTGTCCAGCTTCCAAAAAGTTTATTGTGTTTTCTAGTGGAG
+
BBBBBFFFFFBBGGGGGGGGGGGGHHHHHFHHHHFHFFGGGHHFHHGHHHHHHHGHHHHHGHGHHHHHHHHHGGHGHHHHHHGHHFHHHHHHHHHHHHHHHHHHHHHHHHHHHHHHHHHHHGHFFFHGHHHHHHHHHHHHHHHGHHHHHHHHGHGGBFHDFGCGHGFDGHHHGHHH>FFAEFCDGFHHHGHGHHFHGHHBFGHHHHHHE:CHGHH0GHHGHHF0;GGGGGGGFFGGGF/:FFBGEGFC.;C
@M03495:530:000000000-LYBTV:1:2113:20711:7124 2:N:0:AACACCTG+CCCATGCG
ATATTTTGCCGTTGATAAACCAGCTAATCCTGAAAAAAAAATCAAAGCTAAAAACTACAATGCTAAGACCACGATGTGACTGCTATCAAAGTTAGATATATATGTAAATTATTCATCTGTCAAATCCTAGAATTATATCATACCTGCTCCAGCAATCACGACCTGTAATGGTTTAGTGGGTTGTTCACTGTTTCTGAAAAATGAAGATAGTTGTCCAGCTTCCAAAAAGTTTATTGTGTTTTCTAGTGGAG
+
>ABBBFFFFFBBGGGGGGGGGGHHHHGHHHHGFHGFHGGGGHHHHGFFGHFHHHGHHHHHHHHHHHHHHGHGGGHGFFHEGHFHHGGHHHHFHHHHHHGHHHHHHHHHHHHHHGHHHHHHHHBGGHEBGHFHHHHHHHGHHHHHEFGHBHGGHHFGGFHGGGGGHGHGHGHHHHGHDGHEGGGDFGFHHHHHGFFHHHHHEHHHBGFGHHFHFGGGCFFCGHF000;..CFE0BFGGGFGGFFFFB0;;0.
@M03495:530:000000000-LYBTV:1:2113:22068:7131 2:N:0:AACACCTG+CCCATGCG
ATATTTTGCCGTTGATAAACCAGCTAATCCTGAAAAAAAAATCAAAGCTCACATGCTGACAGATCGGAAGAGCGTCGTGTAGGGAAAGAGTGTCGCATTGGGGGGAGAGAGGGGGGGGCGCGTGACGGGGTGAGACAACAAAATTATTGAAAACTGTCCAATCAGGTATTTATTCTTTAGAGGTACATTACGCAGAACCACACAACATGGTTGTCATCTGATCCGACGAGTTGATGTTAATCCCTATCTTA
+
BCCCCFFFFFCBGGGGGGGGGGGHFHHHHGGHHHHHFGGGGA3EGHGBBF3AFEAAF5A2333B@1E1F11B?>?EE>E12BBFBGG0BF?34BEF/E/33G/>--;...;.99----------..;-9-:-..00/9...:F0000000000/0000:900/009000::00000:BB000900000000;.A-@//......9..:0/009.0000000;00..----..0990900;0000009000;
@M03495:530:000000000-LYBTV:1:2113:12780:7144 2:N:0:AACACCTG+CCCATGCG
ATATTTTGCCGTTGATAAACCAGCTAATCCTGAAAAAAAAATCAAAGCTAAAAACTACAATGCTAAGACCACGATGTGACTGCTATCAAAGTTAGATATATATGTAAATTATTCATCTGTCAAATCCTAGAATTATATCATACCTGCTCCAGCAATCACGACCTGTAATGGTTTAGTGGGTTGTTCACTGTTTCTGAAAAATGAAGATAGTTGTCCAGCTTCCAAAAAGTTTATTGTGTTTTCTAGTGGAG
+
>AABBFFFBFBCGGGGGGGGGGFDHFHHHHGHHHHFGGGGCHHHGFDFGFHHHHFFHHHHHHHHHGHHHGHHGFHGHFHGGHBHHHHHHHHHHHGHHHHHHHHHHHHHHGHHHHHHHHHHHHFGHG3GGHHHHHHHGHHGHHHHHHGHHGHBGHGFBCGGGCGGHDHFHHBFGHHF=FGFEGGGHHEDGHHHHHGHGDGHFHHEHHEHGHHFGFHFGHHHFHCGFBG.99;FFGFFFBFFBFFFFB00C9E
@M03495:530:000000000-LYBTV:1:2113:17465:7162 2:N:0:AACACCTG+CCCATGCG
ATATTTTGCCGTTGATAAACCACCCTCCCTGTGGTCGTTATCTTGCTCCTTCTGTCGTCAACGAATTTACTAATTCCAAAGCTCACATGCTGACAGATCGGAAGAGCGTCGTGTAGGGAAAGAGTGTCGCATGGGGGGTAGGTGTCGGTGGGGGGGGTGGCGTGCAGCTGATCAAAGTAGACATGAGCACAGTGAGACTGGAATGAGCGCGAGATGGTGTGATGTCGATACACACATGCTACATGTGTGAG
+
AABBBFFFFFCCGGGGGGGGGGGGGHHGGHHHHHGHGGGHHHHHHHHHHHHHHHHHGGGHGHGGGHHHHHHHHHHHHHHHHHHHHHHHHHHHGHHHHHHGGGGGFGHGGGGFGHHHGGFHHH3F3DDFDFDFBGE//--...;0:0.9-9.--------:.-;-;.00/00000000000;00000000.//00000000./000000--9---.00:0..000009.9.-0:0..0:;000000009.00
@M03495:530:000000000-LYBTV:1:2113:21269:7163 2:N:0:AACACCTG+CCCATGCG
ATATTTTGCCGTTGATAAACCAGCTAATCCTGAAAAAAAAATCAAAGCTAAAAACTACAATGCTAAGACCACGATGTGACTGCTATCAAAGTTAGATATATATGTAAATTATTCATCTGTCAAATCCTAGAATTATATCATACCTGCTCCAGCAATCACGACCTGTAATGGTTTAGTGGGTTGTTCACTGTTTCTGAAAAATGAAGATAGTTGTCCAGCTTCCAAAAAGTTTATTGTGTTTTCTAGTGGAG
+
3ABBBFFFFFDBGGGGGGGGGGHHHHHHHHHHHGHGHGGGGHHHHGFHHHHHHHGGHHHHHHHHHHHHHHHHGGHGHFHHHHHHHHHHHHHHHGHHHHHHHHHHHHHHHHHHHHHHHHHHHHGHHHHGHHHHHHHHHHHHHHHGHHEFHHHHGHGHHFHGGFGGHFGFHHGHHHHHFHHHGGGGHHGGHHGGHHHHHHGHAFHHEGCHHFCGHGHGFFFHGF:GGEH?AFGGGGGGGGFGGGGGGE9CC:A
@M03495:530:000000000-LYBTV:1:2113:9778:7182 2:N:0:AACACCTG+CCCATGCG
ATATTTTGCCGTTGATAAACCACCCTCCCTGTGGTCGTTATCTTGCTCCTTCTGTCGTCAACGAATTTACTAATTCCAAAGCTCACATGCTGACAGATCGGAAGAGCGTCGTGTAGGGAAAGAGTGTCGCATGGGGGGTAGAGTGCGGGGGGGGTGGGGGGTGTGGAGACAAAAGGAGAGAAGAACACATGTAGGGAGGTGGGGCGAGGAGAGGAGAGGACGATGAAGGCGTGCAGAGCGGGTAGAAGGTG
+
BBCCCFFFFFCCGGGGGGGGGGGGGHHGGHHHHHHHGGGHHHHHHHHHHHHHHHHHGGGHFHGGGHHHHHHHHHHHHHHHHHHGHHHHHHHHHHHHHHHHGGGGHHHGGGGEGHHGHGHGHH3FDG?FFHDGCGEG/@-..0<000---<-------------<..0.0.///:/./....</0////.00<000./.-...--9-----.......<...--<.0000.-.-9.00./-<---.000.<0
@M03495:530:000000000-LYBTV:1:2113:15338:7189 2:N:0:AACACCTG+CCCATGCG
ATATTTTGCCGTTGATAAACCAGCTAATCCTGAAAAAAAAATCAAAGCTAAAAACTACAATGCTAAGACCACGATGTGACTGCTATCAAAGTTAGATATATATGTAAATTATTCATCTGTCAAATCCTAGAATTATATCATACCTGCTCCAGCAATCACGACCTGTAATGGTTTAGTGGGTTGTTCACTGTTTCTGAAAAATGAAGATAGTTGTCCAGCTTCCAAAAAGTTTATTGTGTTTTCTAGTGGGG
+
AAABBFFFFFDAGGGGGGGGGGHHHHHHDAGFHHHCHGGGCHCGHHHGHFFEGHGFHHHHHHHGHHHHHGGH?EHAGHHFGHFHHHHHFHHHFGHFGHHHHHGHHHHGHHGHHHHGHHHHFF4BFF3FHFHHHHHHFFHHHHHHHHGGHHGGHHHGHHHFGG/EGDFHGHF1GFFHGHHEEFGFGEDDHBDHHFGHGFGH..GG0CCCCCGBCCCCCBFFHHCC0;:C9;BBFFFBFFGGGGGGGBCF..-
@M03495:530:000000000-LYBTV:1:2113:6050:7205 2:N:0:AACACCTG+CCCATGCG
ATATTTTGCCGTTGATAAACCAAAGCTCACATGCTGACAGATCGGAAGAGCGTCGTGTAGGGAAAGAGTGTCGCATGGGGAGCAGGGCTGGGAGGGTTGGGAGGCAGAATGTAACTCAAAAGCTAATAAAAGTCTAAAGTGACACAGAATGGGATAACAAAAGTTATGATTACAAACAGTGAGAAGATAAAATTTTGTAGCAAGTCTCAGACTCTTAAAGATACAAGTCACAATATGTATTTCACAAGAGA
+
AAA@ABFBBDDBGGGGGFGGFGHHGFGHFHHHGHCHHHHHHFHH?EEEFHG2EE?EFHFHHGHHHHHG555DEGFG11111/11?1/1B11?B/>//0//>////?//B3333332222222022@22@@?1<11?1<111?1<100111>1<01011110</00=0=D00<0000<.<000000:/000000/;00;00000/0;00000//000000;0000000000000;9;000000/////.9..
@M03495:530:000000000-LYBTV:1:2113:9597:7215 2:N:0:AACACCTG+CCCATGCG
ATATTTTGCCGTTGATAAACCACCCTCCCTGTGGTCGTTATCTTGCTCCTTCTGTCGTCAACGAATTTACTAATTCCAAAGCTCACATGCTGACAGATCGGAAGAGCGTCGTGTAGGGAAAGAGTGTCGCATGGGGTGGGGATCTGGAGGATGGCGGTGGTGTTAAAGTAAAAGATATCACGAAGACAGGGAGAGAACTGAGGGGTGTAGTCATGCTGTTAGCGCGTACTCTAGCTGGGAAGATTGGAGCT
+
AABCBFFFFFCAGGGGGGGGGGGGGHHGGGHHHGHHGGGHHHHHHHHHHHHHHHHHGGGHGHGGGHHHHHHHHHHHHHHHGHHHHHHHHHHHHHHGHHHFGGGGHHHGGGGGGEHHHGGHHH3FBB3B?G<E/B/?<B//<///11>10<.01.0---<.....:000000;00;000000.....9//.9..9..000009..-.--:00000000000000---9--.:000000/..0..090.0//.
@M03495:530:000000000-LYBTV:1:2113:25405:7216 2:N:0:AACACCTG+CCCATGCG
ATATTTTGCCGTTGATAAACCACCCTCCCTGTGGTCGTTATCTTGCTCCTTCTGTCGTCAACGAATTTACTAATTCCAAAGCTCACATGCTGACAGATCGGAAGAGCGTCGTGTAGGGAAAGAGTGTCGCATGGGGTGTTGAGCTCGGGGAGCATCGTCGCTAGATGGTCCTAGATTTCACTTCTGGACGAGAATAGAGTGGGTGTCAGCGTGATAGTATCGTTGATCTCAAGATCATCGTATAATATCAG
+
BBBBBFFFFFBAEFFGGGGGGGGG?E4EG23BFGEGEGGHFFHFBFBFHHHFFHHHECFGEGEGFHHHBDGFFEF5GHFFHGFHHHGHHGHHBCDFHHHGCGGGAGB//EE>AFGHFGHHHH3F33B3?G///B//<>>/<1<11?///---..00.<.--..;;00/0000::0;00000;00;000;-9-..;000009..;A-90;/;9.://9///99;.../;///9//9////;../////////
@M03495:530:000000000-LYBTV:1:2113:22026:7240 2:N:0:AACACCTG+CCCATGCG
ATATTTTGCCGTTGATAAACCAGCTAATCCTGAAAAAAAAATCAAAGCTAAAAACTACAATGCTAAGACCACGATGTGACTGCTATCAAAGTTAGATATATATGTAAATTATTCATCTGTCAAATCCTAGAATTATATCATACCTGCTCCAGCAATCACGACCTGTAATGGTTTAGTGGGTTGTTCACTGTTTCTGAAAAATGAAGATAGTTGTCCAGCTTCCAAAAAGTTTATTGTGTTTTCTAGTGGTG
+
3AABAFFBFFBAGGGGGGGGGGDDGFHHHDGFDFHFEFGGEHHCEHGHHHGHFHGHD3FDDBHHHGHHHBGHF0?1BG4GHHHFHHHHD3@GFFHHGHHHHFFHGFHFGHHFFGFHGHHHHGB4GFFEFGHHHHHHHHHFHFHHFHFGFFFGB22GHHGF/<CDF<GGEFHFHGHEGHFHGF->GF1DHHHG0BFDG0<GFFHDDCGG0CCCFHHB0CC:C;CC0C.ACFFFBB0BBBB/B/0FFG00.0;
@M03495:530:000000000-LYBTV:1:2113:12869:7261 2:N:0:AACACCTG+CCCATGCG
ATATTTTGCCGTTGATAAACCAGGACTCAGGCTGGACCAAAGCTCACATGCTGACAGATCGGAAGAGCGTCGTGTAGGGAAAGAGTGTCGCATGGGGGGGGGAGCTGGGGGGGGGGGGGGTCGGTTCAATAAAAAAGTACAAAGAAACTAAGAGAGATGGGTGGTACGACATGCTTAGGGTCATAGTAGGACTTCGGTGTGTATGGCGAGGAGCTCGGTCATAGAGACCACTCGGCATGCTAACACTACTG
+
AABCCFFFFFCCGGGGGGGGGGHGHHHHHHHHHHGHHHHHHHHHHHHHHHHHHHHHHHHHHGGGGGGHGEFEFGHGHHGHGGHHHFGBFFHGGEGGC/<-----..0/.-@--@---9---.9-:..0:0;0000-.:0:000//://:00000/..;00.:.-.00...-.0000000.//.0000000:0/00.:.....000/.--9--9..0.-...000:;0/./.::...:-.0000/000//:0
@M03495:530:000000000-LYBTV:1:2113:21432:7265 2:N:0:AACACCTG+CCCATGCG
ATATTTTGCCGTTGATAAACCAGCTAATTCCAAAGCTCACATGCTGACAGATCGTAAGAGCGTCGTGTAGGGAAAGAGTGTCGCATGGGGTGAACAAAGTCATATCGTGGGGGTGTGGGATAAGGATTTAACGGCGTAAGGGGTATTCTGTATCGGCTTCGATGCACTCAGGATCGACGTGAAACGATTTATATGTGATGCCGAACTCTGGTGCAGACAAAAGAGTAGTCAGAGGAGGATAGAATAGGGTT
+
AA@A13D31@AAFGCGGFF110AEFBFGF3GHDGF0GGHBFBGGBF1C1FGFBG0AFGDF0AEAA/ABG1BF0B>GF0DFDB/F///B/?/>/1110001222222/00//>////?///1011111>1?11///-<<.010-<.0000=0000<--.-:-.00.::::;:;/;9..:-9...00.;.:.000;09//////----:/;//;;/9/9---9-/--//////;;9-----/////////9;-
@M03495:530:000000000-LYBTV:1:2113:10685:7313 2:N:0:AACACCTG+CCCATGCG
ATATTTTGCCGTTGATAAACCACCCTCCCTGTGGTCGTTATCTTGCTCCTTCTGTCGTCAACGAATTTACTAATTCCAAAGCTCACATGCTGACAGATCGGAAGAGCGTCGTGTAGGGAAAGAGTGTCGCATGGGGTGTAGGGCTGGGGGGCGGGGGGGTGGGGAGGGATAATGAGGGTAAGGACACACCATGAGCGCGTTCACGTATGCGTCATGTAAGAGAGGGGTATTGAGTACAAGAGGGTAAGAGG
+
ABBCCFFFFFCCGGGGGGGGGGGGGHHGGGHHHHFGFGGHHHHHHHHHHHHHHHHHGGGHGHGGGHHHHFHHHHHGHHHHGGHHHHHHHHHHGHHGHHHHGGGGHHHGGGGGGHHHGGHHAF3BBB?DCGCF/0?A/B/211/00//</-------9-------.---.//00000/..//0009/;/;..09000-----.00..90/0..-.:000:000/...;9.0;000;00000/::.;//009;
@M03495:530:000000000-LYBTV:1:2113:16374:7314 2:N:0:AACACCTG+CCCATGCG
ATATTTTGCCGTTGATAAACCAGCTAATCCTGAAAAAAAAATCAAAGCTAAAAACTACAATGCTAAGACCACGATGTGACTGCTATCAAAGTTAGATATATATGTAAATTATTCATCTGTCAAATCCTAGAATTATATCATACCTGCTCCAGCAATCACGACCTGTAATGGTTTAGTGGGTTGTTCACTGTTTCTGAAAAATGAAGATAGTTGTCCAGCTTCCAAAAAGTTTATTGTGTTTTCTAGTGGAG
+
ABCCCFFFFFCCGGGGGGGGGGGHHHHHHHHFHHHFHGGGGHHHHHGHHHHHHHGHHHFHFHHHHHHHHFHHGGHGAHHHHHGHHHHHHGHHHHHGHHHHHHHHHHHHHHHHHHHHHHHHHHHHHHHHHHHHHHHHHHHHHHFFHHHHHGHGFHGHEGHGGGGGHDGHHGHHHHHHHHHGCFCGHGHHHHHHHHHHFFHHFGFFGG0GFHGHEHH0GCGHFGCGBFCAD0FFGGGF00:CFGEEFGCBFBA
@M03495:530:000000000-LYBTV:1:2113:5726:7325 2:N:0:AACACCTG+CCCATGCG
ATATTTTGCCGTTGATAAACCACCCTCCCTGTGGTCGTTATCTTGCTCCTTCTGTCGTCAACGAATTTACTAATTCCAAAGCTCACATGCTGACAGATCGGAAGAGCGTCGTGTAGGGAAAGAGTGGCGCATGGGGGGCAGGTCTAGCTGGAGGGCGTGACGATGGACACAGCCGAACAAATAAGCGAGGGAGGAGGTGTGAGATACTATCGATCTAGACACGCTGAGTCAGCGTTAGCTCAACGACGTGG
+
3AAA?FFBFFBBEEGGGGGFGGGFGFFGGHHHHHHFEGGGHHGHFEHHHHHHGHHHGGGHEFEFEHHHHHHGEHHGHHHHHHHFCHBFFHHEGGGHGFFHGGGGCFGGAEF>EFFFHGFHEH3BBD/?C/>C/G/</--;.-9///;//:..9.9.---.....;;///9.;.9-----../9///-.--9..-...:.9.///////9//.;..9///9/..-..../99//.....///:/...---..
@M03495:530:000000000-LYBTV:1:2113:11169:7351 2:N:0:AACACCTG+CCCATGCG
ATATTTTGCCGTTGATAAACCAGCTAATCCTGAAAAAAAAATCAAAGCTAAAAACTACAATGCTAAGACCACGATGTGACTGCTATCAAAGTTAGATATATATGTAAATTATTCATCTGTCAAATCCTAGAATTATATCATACCTGCTCCAGCAATCACGACCTGATAATGGTTTAGTGGGTTGTTCACTGTTTCTGAAAAATGAAGATAGTTGTCCAGCTTCCAAAAAGTTTATTGTGTTTTCTAGTGGG
+
BCCCCFFFFFBCGGGGGGFGGGHHHHHHHHHHHHHHHGGGGHHHHHHGHHFGHFGHHHHHFHHHHGHGHFHHGGHFCFHHHFFHHHHHHGHHHHHHHHHHHHHHHHHHHHHHHHHHHGGHHHFHHHGGHHHHHHHHHHHHHHHGHHGHHHHFFGHHFHHDGGGGH0GFGHGGHHHEGHHFGGGGGHHHGHHHHHHHHHHGFGHHHHHHGHHHHHHC0://GFGFCCG.;9BBFGGGGGGFFGEFFFBFFF.
@M03495:530:000000000-LYBTV:1:2113:7827:7358 2:N:0:AACACCTG+CCCATGCG
ATATTTTGCCGTTGATAAACCAAAGCTCACATGCTGACAGATCGGAAGAGCGTCGTGTAGGGAAAGAGTGTCGCATGGGGTGTAGAGAGCGGTGGTGGTGGGATGATTTAGGAAAAAAAAAATAAAAAGTGTAGGAGGAGCACCACACTGATTGTGACGATGAGATAGATAATGGGTCTTACTAGAGAACGTAGTCGAAGAGAGAACACATGTGTGTTGCTGTAGATTATGCTATAGACGGGTCGATCACA
+
CBBCCFFFFFCCGGGGGGGGGGHHHHHHHHHHHHHHGHHHHHHHGGGGFHHGGGGGGHHHHGHHHHHHFH5DEGCG1FGF1E/3B43411///>///??////3/2333?32DF220</<</011>11.11111110........<../00000;000....000;;00000900.;//000000:0;:0.....0....../..00//.;000;../.00000009;0;:00000009..-----.../0
@M03495:530:000000000-LYBTV:1:2113:12369:7360 2:N:0:AACACCTG+CCCATGCG
ATATTTTGCCGTTGATAAACCAGCTAATCCTGAAAAAAAAATCAAAGCTAAAAACTACAATGCTAAGACCACGATGTGACTGCTATCAAAGTTAGATATATATGTAAATTATTCATCTGTCAAATCCTAGAATTATATCATACCTGCTCCAGCAATCACGACCTGTAATGGTTTAGTGGGTTGTTCACTGTTTCTGAAAAATGAAGATAGTTGTCCAGCTTCCAAAAAGTTTATTGTGTTTTCTAGTGGAG
+
>AABCFFFFFCBGGGGGGGGGGHHHFHHHHHHGHHHHGGGGHGGGHGHHHHHHHGHHHHHGHHHHHHHHHHHGCHGHHHHHHGHHHHHHHHHHHHGHHHHHHHHHHHHHHHHHHHHHHHHHHGHHHHHHHHHHHHHHHHHHHHGHHHHHHHHHGHHGHHGGCGGHGHGHHHHHHGGFGHHGGGGHHGHHHHHHHHHEHHFHHHFGHFHGHHHFFBHEFHHGHHHHBGGDGGGGGGGGGGGGGGGFBC0FFG
@M03495:530:000000000-LYBTV:1:2113:22128:7383 2:N:0:AACACCTG+CCCATGCG
ATATTTTGCCGTTGATAAACCACCCTCCCTGTGGTCGTTATCTTGCTCCTTCTGTCGTCAACGAATTTACTAATTCCAAAGCTCACATGCTGACAGATCGGAAGAGCGTCGTGTAGGGAAAGAGTGTCGCATGGGGGGAGGGGTTGGGGGGGGGGGGGGTGTGGTGGAGAACAAGAGTAACAGGACGTAATCGACGATGGACGTCCTCTTCGTCTTGGCATCGAATGTGAGTGAGGAACGCAGAAGATAAT
+
BCCCDFFFFFCDGGGGGGGGGGGGGHHGGHHHHHHHGGGHHHHHHHHHHHHHHHHGGGGHGHGGGHHHHHHHHHHHHHHHHHHGHHHHHHHHHHHHHHHHGGGGHHHGGGGGGEHHHGFHHHBF3DB?EC<F/GE//--<-9-.-<----9-----------..:..<.0:0////.0000:0.<<-....0..<<-.../0-9...0:00.:...00<00/.//000<00<000<0/...--</00<000
@M03495:530:000000000-LYBTV:1:2113:6383:7387 2:N:0:AACACCTG+CCCATGCG
ATATTTTGCCGTTGATAAACCACCCTCCCTGTGGTCGTTATCTTGCTCCTTCTGTCGTCAACGAATTTACTAATTCCAAAGCTCACATGCTGACAGATCGGAAGAGCGTCGTGTAGGGAAAGAGTGTCGCATGGGGGGTAGATAGGGGGGGTTGGCGGGGGGCTGTGAGAAGAACAAAAGAAAACTCGCAAGGTAGCATCGATGCTGAAACACGAGATGCGTCGGATGTGATAGTAATGTAGTACTTATTG
+
ABCCCFFFFFCDGGGGGGGGGGGGGHHGGHHHHHHHGGGHHHHHHHHHGGHHHHHHGGGHGHGGGHHHGGHHHHHHHHHHHHHHHHHHHHHHFHFHHHHHGGGGHHHGFGGEEHHHHGHHGG3F3D?FFHCFCA/B/;-.90009/.;-;;--;-0--------9;;0;00/0//9/..9..///00.;-.-.000:0;0:/.0.000000;..--;.09-9----;-000900;009:009900000000
@M03495:530:000000000-LYBTV:1:2113:8029:7412 2:N:0:AACACCTG+CCCATGCG
ATATTTTGCCGTTGATAAACCAGGACTCAGGCTGGACCAAAGCTCACATGCTGACAGATCGGAAGAGCGTCGTGTAGGGAAAGAGTGTCGCATGGGGGGTAGAGGTGGGTGGTGGGCGGGTCGTTCTAAAAAGAAAACAAAATAATAAAACGCGAATAGAGTGAGAGTAGTGACTGGAGGAGTGGCTCGGATCATTGTGCGCACGCACACACTGTTGTGGTAGATGCGTCACTAGGAGTGAGGTGTGATAG
+
CCDCDFFFFFCCGGGGGGGGGGHGHHHHHHHHHHGHHHHHHGHHHHHHHHHHHHHHHHHHHGGGGHHHGFGGEGHHHHGGHHGHHGGBFFHGGGHHE/<-..00/:..-.;-...-.;------.9;00009.9AB//....00000000;--9---.009;000000000900:0./..../....0--..-.000000.--;-;---.../0000/../000000-.-..000/0//.00.:.0.0000
@M03495:530:000000000-LYBTV:1:2113:25323:7479 2:N:0:AACACCTG+CCCATGCG
ATATTTTGCCGTTGATAAACCAGCTAATCCTGAAAAAAAAATCAAAGCTAAAAACTACAATGCTAAGACCACGATGTGACTGCTATCAAAGTTAGATATATATGTAAATTATTCATCTGTCAAATCCTAGAATTATATCATACCTGCTCCAGCAATCACGACCTGTAATGGTTTAGTGGGTTGTTCACTGTTTCTGAAAAATGAAGATAGTTGTCCAGCTTCCAAAAAGTTTATTGTGTTTTCTAGTGGAG
+
AABBBFFFFFBAGGGGGGGGGGGHHHHHHHHGHHHFHGGGGHHHHGFHHHHHGHDGHGHHGHGHHHHHHHHHGGHGHHHHFHHHHHHHHHHHHHGHHHHHHHHHHHHHGHHHHHHHGHHHHHGHHHGFGFGHFHHHHHHHHHHHHHHHHGFGCFGHFCHFFGGGFFHEHHHHGHHF=FFCDFGGHGHHHHHHGHHHHHHFHGFF0C0CHHCGHFFGFGHFHHHHCGE9A0CGFFGGGGFFGFGGFG9;;0C
@M03495:530:000000000-LYBTV:1:2113:19222:7479 2:N:0:AACACCTG+CCCATGCG
ATATTTTGCCGTTGATAAACCAGGCGGACCAAAGCTCACATGCTGACAGATCGGAAGAGCGTCGTGTAGGGAAAGAGTGTCGCATGGGGTGGAGATCGCGGGGGGCGCGGGGTGCTCAATTACACGTAGAAGAAGATAGCTGGGCTAGGCTCCCAAGTGAAGAACAGTGGGTAGACACGTCAGGGCACGTCGCGGACACTGCAACGAATGCTGCTAGTACGGCGCGTGCAGACACAATGGTCACTAATACG
+
ABCCDFFFFFDDGGGGGGGGGGHGHGGGGGHHHHHHHHHHHHHHHHHHGHHHHGGGGHHHGGGGGGGHHHGHHHHHHFFBFFHGG??FA/<//?333//>//<-9-:--:----.00:0:00;90../..000//0000000/..;.../0..;//.;9000:////09/.;0.000/...../.......--9-:--.000:009...90900000:00..---:--..009///.;909009900009.
@M03495:530:000000000-LYBTV:1:2113:10258:7486 2:N:0:AACACCTG+CCCATGCG
ATATTTTGCCGTTGATAAACCAGCTAATCCTGAAAAAAAAATCAAAGCTAAAAACTACAATGCTAAGACCACGATGTGACTGCTATCAAAGTTAGATATATATGTAAATTATTCATCTGTCAAATCCTAGAATTATATCATACCTGCTCCAGCAATCACGACCTGTAATGGTTTAGTGGGTTGTTCACTGTTTCTGAAAAATGAAGATAGTTGTCCAGCTTCCAAAAAGTTTATTGTGTTTTCTAGTGGAG
+
BBBBAFFFFFBBGGGGGGGGGGHHHHHHHHHHHHHHHGGGGHHHHHHGHHHHHHGHHHHHHHHHHHHHHHHHGGHGHHGHHHFHHHHHHHHHHHHHHHFHHGHHHHHHHHHHHHHHHHHHHHHHHGFFDEHHHHHGHHHHHGHFFHEGHHHHHHHHHHHGGGGGHGGFGGGFHHFGGHHGFGGGHHHHHFHGGHHHGGFHHHGBGHFHHHFHHFH:FGBCGHGFHCC?EFGGGGGGGFCFFGGGGGB0C0;
@M03495:530:000000000-LYBTV:1:2113:25850:7487 2:N:0:AACACCTG+CCCATGCG
ATATTTTGCCGTTGACACACCACCTAATCCTGAAAAAAAAATCAAAGCTAAAAACTACAATGCTAGGACCACGCTGTGACTGCTATCAAAGTTAGCTATCTATGTAAATTATTCATCTGTCAAATCCTAGAATTATATCATACCTGCTCCAGCAATCACGACCTGCAATGGTCTAGTGGGTTGTTCTCTGTTTCTGCAAAATGAAGATAGTTGTCAAGCTTCCACAAAGTTTATTGTGTTTTCTAGTGGTG
+
1>111B3B@B>AEE11B1B10000B1AAF3DBG1110EA//0FF1FG01BAA11/1BF111B1BG1B1@/>////??FDG2B0B120B211FED21FE20B>EG2BFGDGHFHHHD2212222B2B112E1BG11F>DG22>GGGFFH1F1CGFF<GHHGG?CCF0011FC11=1D==0..F<<<G0==BDGG0=000::/:C0<G00:CC;C0;0<0:/;0/00/.A/;0C90BBC0//9C9CB0;0.0;
@M03495:530:000000000-LYBTV:1:2113:20978:7496 2:N:0:AACACCTG+CCCATGCG
ATATTTTGCCGTTGATAAACCACCCTCCCTGTGGTCGTTATCTTGCTCCTTCTGTCGTCAACGAATTTACTAATTCCAAAGCTCACATGCTGACAGATCGGAAGAGCGTCGTGTAGGGAAAGAGTGTCGCATGGGGTGTAGGTGTCGGTGGTCGGGGGGGGGAGTAGTAGGAAAAGAGTGTGAAGAATAGCTGGGAGCTGAGATCGCAAATTTAAGGAAGGAGGTGGGCAGAATACGTTATCTGGTGGAGG
+
ABBBBFFFFFBBGGGGGGGGGGGGGHHGGHHHHHFHGGGHHHHHHHHHHHHHHHHHGGGHGHGGGHHHHHHHHHHHHHHHHHHHHHHHHHHHHHHHHHHHGGGGHHHGGGGGGHHHHGHHHH?FBGBBEHGGAFF//</@?111?1/>>/A.1>--<---;---://;//////.9..;//////////////.9...;9/:///...:-/////////:....:..-....////.//../////.....
@M03495:530:000000000-LYBTV:1:2113:19477:7563 2:N:0:AACACCTG+CCCATGCG
ATATTTTGCCGTTGATAAACCAGGGACTCAGGCTGGACCAAAGCTCACATGCTGACAGATCGGAAGAGCGTCGTGTAGGGAAAGAGTGTCGCATGGGGTGGGGATCGCGGTGGGGGTGGGGGGGGGGTATGAGAAAAAAATAAAGCAGTAGATATGGAAGAAGAAGATAGAAACGGAGATGAGTGGAGTGGGGGTATGAACGGTTATCGAGGGCAGTGTGCAGTGCACAGTAACTGCGTACGTAGATGTGT
+
ABCCCFFFFFDEGGGGGGGGGGHGGGGHHHHHHHHGHHHHHHHGHHHHHHHHHHHHHHHHHHGGGGGGGGGGGFGHHHHGHHHHHHHHBFFHGG1C/E////</////<//<///>/-->--------.001111:<.--.011110/111<1<:1110/.//0</0111111/9...-/010:0.0.0...-<-.<0111.....01.<.--..</01111<<01101/0111110.<.--/0..11111
@M03495:530:000000000-LYBTV:1:2113:6099:7577 2:N:0:AACACCTG+CCCATGCG
ATATTTTGCCGTTGATAAACCAGCTAATCCTGAAAAAAAAATCAAAGCTAAAAACTACAATGCTAAGACCACGATGTGAATGCTATCAAAGTTAGATATATATGTAAATTATTCATCTGTCAAATCCTAGAATTATATCATACCTGCTCCAGCAATCACGACCTGTAATGGTTTAGTGGGTTGTTCACTGTTTCTGAAAAATGAAGATAGTTGTCCAGCTTCCAAAAAGTTTATTGTGTTTTCTAGTGGAG
+
AABAAFFFFFBAGFGCBGFB4AGHHGHHHHHHHHGHHGGGGHGHFHEGGFHFHHGHFCGHHH3DGG3BBBG1ECC1BBF4B@FGGFBFHG3BFG4FBF4G4GFFHHHHHHHFHHHHHFHGFHFBB33BFBGHFFHDEG4?DG3?DG023??22<2@2FF?<B/DGBGBHFH<FFCF1FH.<F?EHFDFFHGFBFHHFDBHACHHFGGCGHGGFG0;;//<C0;C0CEEDFGFGFEF0FBFBBF0C0;B.0.
@M03495:530:000000000-LYBTV:1:2113:24554:7579 2:N:0:AACACCTG+CCCATGCG
ATATTTTGCCGTTGATAAACCACCCTCCCTGTGGTCGTTATCTTGCTCCTTCTGTCGTCAACGAATTTACTAATTCCAAAGCTCACATGCTGACAGATCGGAAGAGCGTCGTGTAGGGAAAGAGTGTCGCATGGGGGGGGGCTCTCGGGGGCGGGGGGGGGAGTAGTGTAGAAGTATATAACACAGGGTGCGCGGGTCTAGAATCTACTGCTACACGACCCGCCGGTGTGACACTCTACACGACTTTGATC
+
ABBBBFFFFFBBGGGGGGGGGGDDDC4A22BBAFBFEGEAGHHFGGGFGFGHBDFFFGCEGH?ECE1DGDFE5@55@F5DHBDCGF3FGGGGFGF3BGHHGFFFBFFF/?EEAFFGHEEGHGFGB?3BCFCG/BFA/------.//9;---------------.9//9/////////://///9.9.....--9-9--./;//////////////..---------9-;.////://///..--.9/99//
@M03495:530:000000000-LYBTV:1:2113:11200:7604 2:N:0:AACACCTG+CCCATGCG
ATATTTTGCCGTTGATAAACCAGCTAATCCTGAAAAAAAAATCAAAGCTAAAAACTACAATGCTAAGACCACGATGTGACTGCTATCAAAGTTAGATATATATGTAAATTATTCATCTGTCAAATCCTAGAATTATATCATACCTGCTCCAGCAATCACGACCTGTAATGGTTTAGTGGGTTGTTCACTGTTTCTGAAAAATGAAGATAGTTGTCCAGCTTCCAAAAAGTTTATTGTGTTTTCTAGTGGAG
+
BBBBBFFBFFDBGCGGGGGGGGHHHHHHCHHHHHFHHGGCGHHHHHHHHHHHHHGHHHHGHHHHHGHHHHGHGGHGHHHGFGFHHHHHHGHHHHHHHHHHHHHHGHHHHHHHHGHHGHGHGHHFHG3FGBGHHHHHGHHHHHHHFHHFHHFFHHGHHHHGGGGGHFFGFGFDHHHHGGFEGGCDHHHHFFFFHFHHHHHFHEHHHHEHHG;GHCGGHGHBFFGC;CGA.0CCFGGGFB/FBFF0BFB9.0.
@M03495:530:000000000-LYBTV:1:2113:14155:7632 2:N:0:AACACCTG+CCCATGCG
ATATTTTGCCGTTGATAAACCAGTCAGAAGTCCAAAGCTCACATGCTGACAGATCGGAAGAGCGTCGTGTAGGGAAAGAGTGTCGCATGGGGGGGAGAGCTGGGGGGGCGGGGGGGGATTGGATGAGAAATAAAAAGAGATAAAAGTAGGAGCAGAAAGCAGTGCATATGGACCAGCACGCTCGCTGCACTTAGACATAGATAGAGTGGATGGTGTGCGATGCGGTTAGTAGTGGGTCGAGATGGCTGTGG
+
BCDDDFFFFFCCGGGGGGGGGGHHHHHHHHHHHHHHHGHHHHHHHHHHHHHHHHHHGGGGGHHGGGGFGEHHHGGHHHHHGHBGGHGG>FED/A--<...00:<--------<<----.//.00000<<<000000.<//0000<000000/.9///<0/0/00000000000:.../.--..-9.../000000000000000:000.000.00..0....9--.-..<00:/..</---.900/:../<
@M03495:530:000000000-LYBTV:1:2113:9396:7656 2:N:0:AACACCTG+CCCATGCG
ATATTTTGCCGTTGATAAACCAGCTAATCCTGAAAAAAAAATCAAAGCTAAAAACTACAATGCTAAGACCACGATGTGACTGCTATCAAAGTTAGATATATATGTAAATTATTCATCTGTCAAATCCTAGAATTATATCATACCTGCTCCAGCAATCACGACCTGTAATGGTTTAGTGGGTTGTTCACTGTTTCTGAAAAATGAAGATAGTTGTCCAGCTTCCAAAAAGTTTATTGTGTTTTCTAGTGGAG
+
ABBBBFFFFF@BGGGGGGGGGGHHHHHHHHHHHHHHGGGGGHHHHHFFHHHFHHGHHHHHHHGHHHHHGHGHGGHGHHHGGHHGHHHHHHGHHHHHHHHHHHHHHHHHHHHHHHHHHHHHHHFHHHFGHFHHHHHHHHHHHHGHHGEHHHGHHHGHGHHGDGGGHDG1GGGFHHHHFGHHDGGGHHHFFGHGDGHFFHGHHHHFFFHHHHHHHGHFHCFFHHBCCHAEGGG0;FGGGGFBFFGFGGFFFFG
@M03495:530:000000000-LYBTV:1:2113:17359:7659 2:N:0:AACACCTG+CCCATGCG
ATATTTTGCCGTTGATAAACCAGGACTCAGGCTGGACCAAAGCTCACATGCTGACAGATCGGAAGAGCGTCGTGTAGGGAAAGAGTGTCGCATGGGGGGTAGATGGCGGTGGTCGGTGGACGGGTCGCCATAAAAAAGAGGAAAAAACAAGTGAGGAGTGGTCGCAACTTGCCACATGTACACGTAGGGCTGGTCTTACTTTTAGTGTGAGTGTGCATAGCGGGTGTACAGTACTGCTCTATCGTGTGAAG
+
AABCCFFFFFBCGGGGGGGGGGHGEHHHHHHHHHGHHHHHHHHHHHGHHHHHHHHHGHHHHGGGCFGGGEGEEGGFGHGHHEHHHHH@FFEEEAA1//--.:000//--::A.0---.;./-------.../////-....../..-....:///./...9//---.-/9/////./////:/........../:////////////;//://////////-----9//////////:;///9.....///
@M03495:530:000000000-LYBTV:1:2113:10446:7664 2:N:0:AACACCTG+CCCATGCG
ATATTTTGCCGTTGATAAACCAAAGCTCACATGCTGACAGATCGGAAGAGCGTCGTGTAGGGAAAGAGTGTCGCATGGGGTGTAGATGTTGGGGGGGTGGGGGGGCGCATGTAAAAAAACAAAGCATAATAGACAATGAGCTCAAATGGGATAATCTAGAAGCGGGACCAGGAGACAGGCCCGGCGGCCTGGAGCAGGGGATAGGTGAGTAAACTGGGTGTGGAGCAAGTCTGGCTGATCCGGAAATGACG
+
ABBBBFFFFFCBGGGGGGGGGGHHHHHHHHHHHHHGHHHHHHHHGGGFAGHGFGGEGHHHHGHGHHHHD55D?GCG11??1>/33444B441/>E-----:9-------..:;00;0--.9:./;00;00:000:/00000000000:0./0/0000000000--9--.....:..//....-------9../;/.:.--..::/000.:0000:0/.;.9.90././/00:0/:/..:00.-;--0000.
@M03495:530:000000000-LYBTV:1:2113:22924:7667 2:N:0:AACACCTG+CCCATGCG
ATATTTTGCCGTTGATAAACCAGCTAATCCTGAAAAAAAAATCAAAGCTAAAAACTACAATGCTAAGACCACGATGTGACTGCTATCAAAGTTAGATATATATGTAAATTATTCATCTGTCAAATCCTAGAATTATATCATACCTGCTCCAGCAATCACGACCTGTAATGGTTTAGTGGGTTGTTCACTGTTTCTGAAAAATGAAGATAGTTGTCCAGCTTCCAAAAAGTTTATTGTGTTTTCTAGTGGTG
+
@BBBBFFBFFBBGGGGGGGGBGHHHCHHH5GHHGHGFFGGGHHFEFHHHFHHGEEHHGFHHFFHHHGHHCFHGGHGCFHHHHGHHHGHHHHGHHHHHHGGHHHHHHHHHHGGGHGHFHHHHHD4GHBEGHHHHHHHHHGHHHF2DGGHHHBGHHGGGHHGGGGFHHHGHHGHHFHGFHHHGGGGHHHHHGFFHHHHHHHHHGH00C0;GGHHHHHFGHFFHF/0CGHEEFGGGGFFGGGGGFBFFBFB.09
@M03495:530:000000000-LYBTV:1:2113:14794:7669 2:N:0:AACACCTG+CCCATGCG
ATATTTTGCCGTTGATAAACCAGCTAATCCTGAAAAAAAAATCAAAGCTAAAAACTACAATGCTAAGACCACGATGTGACTGCTATCAAAGTTAGATATATATGTAAATTATTCATCTGTCAAATCCTAGAATTATATCATACCTGCTCCAGCAATCACGACCTGTAATGGTTTAGTGGGTTGTTCACTGTTTCTGAAAAATGAAGATAGTTGTCCAGCTTCCAAAAAGTTTATTGTGTTTTCTAGTGGAG
+
AABBBFFFDFDBGGGGGGGGGGHHHHHHHHHHHHHHHGGGGHHHHHHHHHHHFHGHFHHHHHHHHFHHHHHHGCHFHHGHHGFHHHHHBGFFHHHHHHHHGHHHHHHHHHHHHHHHBHHHGHDEFFEGHGEGHHHHHHHGHHFHHHHHHHFHFHHHHHGFDCDEGHHGHHHGHHGHGHHHFGGGHGGHHHHHHGHHGHHHAAGHHF0C0CCFHHH0GGHHHBGCCCG9.9FFFFGGGFFGGGFFFB;C.C.
@M03495:530:000000000-LYBTV:1:2113:15405:7675 2:N:0:AACACCTG+CCCATGCG
ATATTTTGCCGTTGATAAACCAGTCAGGAGTCCAAAGCTCACATGCTGACAGATCGGAAGAGCGTCGTGTAGGGAAAGAGTGTCGCATGGGGTGGAGGGAGGGGGGGGGGGGGGAGGATTAATCAAAAAAAAAGAAAGGACAACGGAGCGTGTTGCAAGGTGTTTGCGATATGTTTCGCGCAAGTTAAGAGAATCGTGGTGGACAGCAGATGCTAGGTAATAGCATATATGGAGGAACACGGTCATCGAGG
+
CCCCCFFFFFCCGGGGGGGGGGHHHHHHFFHHHHHGHGHHHHHHHHHHGHFHGHHHGGGGGHHGGGGEGFGGFGHHHGHHFFBFAEEF11??1>/////////</=---:-----;-./;00:00000.--:-.9./0././..--..;-:....000:.000.:/0--..-00000.;99---9000000/000....;...00../.:000:009;000000009000000/../;//.-9..900/.-
@M03495:530:000000000-LYBTV:1:2113:13980:7710 2:N:0:AACACCTG+CCCATGCG
ATATTTTGCCGTTGATAAACCAGCTAATCCTGAAAAAAAAATCAAAGCTAAAAACTACAATGCTAAGACCACGATGTGACTGCTATCAAAGTTAGATATATATGTAAATTATTCATCTGTCAAATCCTAGAATTATATCATACCTGCTCCAGCAATCACGACCTGTAATGGTTTAGTGGGTTGTTCACTGTTTCTGAAAAATGAAGATAGTTGTCCAGCTTCCAAAAAGTTTATTGTGTTTTCTAGTGGAG
+
ABCCCFFFFFCCGGGGGGGGGGHGHHHHHFHHHHHHHGGGGHHGHHHGHHHHHHGFFGFHBFHGFHHHHHEFFCGGFFHFFHHGHFFHHHBGEHGHHGHHHHHHHHHHGHHHHHHHFHFHGFGHFHHFHGHHHHHHHHHHHGGHHGEBHGCBGHHFFFFGFEGGHHGGGFG=FGHG>DHHGG?CGD1DDFGGGHFFGHHH.CGFHHFHGFHFGHGECCCGHF:CCH.AAFGBBFF0FBFFBF9B0;0;.0:
@M03495:530:000000000-LYBTV:1:2113:19049:7714 2:N:0:AACACCTG+CCCATGCG
ATATTTTGCCGTTGATAAACCAGGACTCAGGCTGGACCAAAGCTCACATGCTGACAGATCGGAAGAGCGTCGTGTAGGGAAAGAGTGTCGCATGGGGGGTAGAGGTGGGGGGGGGGGGGGTGCTGTCAAAGAAAAAGAAGAATGAAACGAGGAGAGGGGGAGGAATAGTTGGGTCGCCGCACGACAGGTCAGCCGCAACTTACGTAAGTGGCGAGCGGGGAGGAAGTAGTCAGCTGTGATGATCGTAGTGG
+
ABCCCFFFFFCCGGGGGGGGGGGGGHHHHGHHHHGHHHHGHHGHHHHHHHHHHHHHHHHHHGGGGCGHGEGFEGHEGHGHHHHEHFGBFFHGG11?E/<-.:00/;;C--A-9----;----.:0;;0000/;//..../0/000000..:9-.....-----./0000000-;/;-9-----.---.000/0/---;-/000.;0:90009--9--;-----:;.090;;000;00/000000./.../.
@M03495:530:000000000-LYBTV:1:2113:16319:7742 2:N:0:AACACCTG+CCCATGCG
ATATTTTGCCGTTGATAAACCAGCTAATCCTGAAAAAAAAATCAAAGCTAAAAACTACAATGCTAAGACCACGATGTGACTGCTATCAAAGTTAGATATATATGTAAATTATTCATCTGTCAAATCCTAGAATTATATCATACCTGCTCCAGCAATCACGACCTGTAATGGTTTAGTGGGTTGTTCACTGTTTCTGAAAAATGAAGATAGTTGTCCAGCTTCCAAAAAGTTTATTGTGTTTTCTAGTGGAG
+
AACCDFFFFFCCGGGGGGGGGGHHHHHHHHHHHGHGHGGGGHHHHHGHGHHHHHGHHHGHHHHHHFHHHHHHGGGGHHHHHHHHHHHHHHHHHHHHHHHHHHHHHGHHHGHHHGHHHHHHHHHHHHHHHHHHHHHHHHHHHHHFHHHGHHHHHHHHHHHGDGCEHGHHHHHHHHHGGGHHFGGGHGGGGHHHHHHHGFHHHHHHGGFFFHHHHHHHGHEHFHGFGB:?EFGFGGGGGFGGFGGFBBFF.BA
@M03495:530:000000000-LYBTV:1:2113:8514:7775 2:N:0:AACACCTG+CCCATGCG
ATATTTTGCCGTTGATAAACCAGAACCATCCAAAGCTCACATGCTGACAGATCGGAAGAGCGTCGTGTAGGGAAAGAGTGTCGCATGGGGTGGAGATGTCGGGGGTGGGGGGGTCAGTAGAAAAAAAAGAGAAAAGTCAGACAAGATAGGCTCAGTTCTTAGGGGTGGTGTGTGTGGATGAGGATGAGAGCGGAACACAAGGGCGTAGGAGTTTTGTCTCATTGTATCGATCAGGAGCGTGATTGGATGCC
+
BCCCCFFFFFCCGGGGGGGGGGHHHHHHHHHHHHHHHHHHHHHHHHHHHHHHHGFGGDGFHGGGGEEGHFHGGHHHHHHGFGEHGG1B1E1>//?333B??E//</<///<---../;0000:/.---.://00//000000//./000/00.0/9;000000..;--..;......0:00090/;9000.-----//.....:---9.0///00./0000000;000.....;00..-;../00.000/0
@M03495:530:000000000-LYBTV:1:2113:15796:7778 2:N:0:AACACCTG+CCCATGCG
ATATTTTGCCGTTGATAAACCACCCTCCCTGTGGTCGTTATCTTGCTCCTTCTGTCGTCAACGAATTTACTAATTCCAAAGCTCACATGCTGACAGATCGGAAGAGCGTCGTGTAGGGAAAGAGTGTCGCATGGGGTGTAGGTGTGGGGGGTGGCGGTGGGGATGTAGGAAGAGAAGAGAGGAATGCATGTGAGGCTGTGTGCAGGCAACGTATTGGCGAATCTGGTAGAGGGAGCAGAGGCAGGCTAAGA
+
CCCCCFFFFFCCGGGGGGGGGGGGGHHGGHHHHHHHGGGHHHHHHHHHHHHHHHHHGGGHGHGGGHHHHHHHHHHHHHHHHHHHHHHHHHHHHHHHHGHHGGGGHHHGGGGEGHHHHGHHAGBFDGBBEHFGC0F/<<>2?1111//?/>---<.-9<-.--..<011001:../0/0:<.../001<111111.<.../:.111.....-.:1010/--<-.:1111111/.....//.9...-..00:0
@M03495:530:000000000-LYBTV:1:2113:23878:7785 2:N:0:AACACCTG+CCCATGCG
ATATTTTGCCGTTGATAAACCAGTCAGGAGTCCAAAGCTCACATGCTGACAGATCGGAAGAGCGTCGTGTAGGGAAAGAGTGTCGCATGGGGAGGTGTGGTGGGGGGGCTGGGGGGCAGAACGTGAAAATAAAGCAGGCTTAAGAGCAGACAGGTGCGTTGTACTGGAGCCACGACGGGCTCTTGCTAATTCAGAGTTGTTACGCTCGGTAACTCTGCTGTCTGTTGCTACGTGCACGATTGTACTATGGT
+
ABBBBFFBFFDBGCFGGGGGFA4GHHHGFGHHHHHHGHHHFHHGHGHHFHHHHHBGGGGGAFHCFGGEG1BFHEFHEHHE@F@FEHE111111//>?3?/2/////:---...;--9-9./....../;;//9/9//...//;9//./;/...9;/9-..-.//////.../.-----9--.9/;//;/9/;////////./9....-9...//9///////9/99/////9..9./.....///////;/
@M03495:530:000000000-LYBTV:1:2113:13385:7793 2:N:0:AACACCTG+CCCATGCG
ATATTTTGCCGTTGATAAACCACCCTCCCTGTGGTCGTTATCTTGCTCCTTCTGTCGTCAACGAATTTACTAATTCCAAAGCTCACATGCTGACAGATCGGAAGAGCGTCGTGTAGGGAAAGAGTGTCGCATGGGGGGTAGAGGGCGGGGGTGGCCGGGGTGTTAAGAAAAAAAAAATGAACAACGAGGGATACGATGATGTGACGCACGATATCCGGTTGGGTGGTGATGAGGACATCTCATCAGGCGCG
+
BBBBBFFFFFBBGGGGGGGGGGGGGHHGGHHHHHGHGGGHHHHHHHHHHHHHHHHHGGGHGHGGGHHHHHHHHHHHHHHHHHHGHHHGHHHHHHHHHHHHGGGGFHHGGGGGGEFGHGHHHHBFBF?BCHBF/F///--..00/..:---:---..---;@-9.//////..---9-.99///.9-..--.:./....////://..---:..-//9-:.---..-../://///../B/////////---
@M03495:530:000000000-LYBTV:1:2113:9011:7799 2:N:0:AACACCTG+CCCATGCG
ATATTTTGCCGTTGATAAACCAGCTAATCCTGAAAAAAAAATCAAAGCTAAAAACTACAATGCTAAGACCACGATGTGACTGCTATCAAAGTTAGATATATATGTAAATTATTCATCTGTCAAATCCTAGAATTATATCATACCTGCTCCAGCAATCACGACCTGTAATGGTTTAGTGGGTTGTTCACTGTTTCTGAAAAATGAAGATAGTTGTCCAGCTTCCAAAAAGTTTATTGTGTTTTCTAGTGGAG
+
AABBAFFFFFBBGGGGGGGGGGHHHHHHHHHHHHHGHGGGGGGHHGHFHHHEHHEHHHGHHHHHHGHHHHHHGGHGHHHEHDHHHHHHFHHHHHHHHHHHHHHHHHHHHHHHHGHHHHHHHHFHBFGGHGHHHHHHGHHHHHHHFHGGHFBFBHHHCGHGGGGGHGHHHHGHGHHHHHGHFGGGHHFHFGHHGHHEFHHHHGHFGHHHHHC0GGGHHHBFGHEC:CC;CFGEGGGGGGGFFFBFFGBF.;C
@M03495:530:000000000-LYBTV:1:2113:22608:7809 2:N:0:AACACCTG+CCCATGCG
ATATTTTGCCGTTGATAAACCAGCTAATCCTGAAAAAAAAATCAAAGCTAAAAACTACAATGCTAAGACCACGATGTGACTGCTATCAAAGTTAGATATATATGTAAATTATTCATCTGTCAAATCCTAGAATTATATCATACCTGCTCCAGCAATCACGACCTGTAATGGTTTAGTGGGTTGTTCACTGTTTCTGAAAAATGAAGATAGTTGTCCAGCTTCCAAAAAGTTTATTGTGATTTCTAGTGGAG
+
AAAAADFFFFDAEGG3FG1B10GG1FEGFFFG1GBGHGGCEHHHHHHBGBGHBHEGBBFHFBCHGGC1DFGGEEEEBFBGFFGHHFHF@FF@GHHHEBEGHGGHHHHBDGFGFHFHEEHFHGDDFFGEGHEHFHHGHBHFFHFFFHF<<FCFGHHBB1F<BC/AFGFH1GH1FHHFFGHG>FCFAFHHHGHHGHHGGHDGCCHG0;:GBGH0:CCC:GECGHCHFB.A.FFGGGGBFG0BF90C090;.09
@M03495:530:000000000-LYBTV:1:2113:7904:7829 2:N:0:AACACCTG+CCCATGCG
ATATTTTGCCGTTGATAAACCAGTCACAACCACTTCTTGACCTCCAAAGCTCACATGCTGACAGATCGGAAGAGCGTCGTGTAGGGAAAGAGTGTCGCATGGGGTGTGGGTCGCGGGGGTGGGGGGTGCATCAAAAGAAGAAAAAAAAATAAGAGAAGAGCATGATCATGGAAGGGAAGTGGCGGGGGATGGGGAGGAGGAGTGTAGACAGACATGTATGTATGAGCGATGAGTGAGCAGTGACGGTATTA
+
ABCCDFFFFFCCGGGGGGGGGGHHHHHHHGGGGHHHHHHGHHHHHHHHHGHHHHHHHHHHHHHHHHHHGGGGHHHGGGGGGHHHHGHHHHHHFGBFFHGGFAGG/E/////2//<<//-------<9-.0:100<0<../0<//.---9.01110/0/0./000011111000/9...<<00.------....<.<-...9</.111111//./10111111<1<F0--.91:101000/<:11.-...11
@M03495:530:000000000-LYBTV:1:2113:12428:7863 2:N:0:AACACCTG+CCCATGCG
ATATTTTGCCGTTGATAAACCAGCTAATCCTGAAAAAAAAATCAAAGCTAAAAACTACAATGCTAAGACCACGATGTGACTGCTATCAAAGTTAGATATATATGTAAATTATTCATCTGTCAAATCCTAGAATTATATCATACCTGCTCCAGCAATCACGACCTGTAATGGTTTAGTGGGTTGTTCACTGTTTCTGAAAAATGAAGATAGTTGTCCAGCTTCCAAAAAGTTTATTGTGTTTTCTAGTGGAG
+
AABAAFFFFFBBGFGGGGFGFCGDHHHHHDGHBCEFGCFGGHHFHHFFHGHHHHGHHFHHHHHGHFHHGGGEFEHGFFHFFGFHHHHHFHH@GGHHHHFHHFHGFHHHHHGHHHHHFHGHGGFGHF?BEHHHHHHHHGHHHHGBGGHGHHHGFHFH2<GFFC?GF?GHHHHHDCGH<GFHDGCFGHHHGFHHHFFGEBFFGHHFDGEHHH0CFHGFGHBGHHGGFGHGDGFGGGGGGGBBGEGFBFGGG09
@M03495:530:000000000-LYBTV:1:2113:16526:7873 2:N:0:AACACCTG+CCCATGCG
ATATTTTGCCGTTGATAAACCAGCTAATCCTGAAAAAAAAATCAAAGCTAAAAACTACAATGCTAAGACCACGATGTGACTGCTATCAAAGTTAGATATATATGTAAATTATTCATCTGTCAAATCCTAGAATTATATCATACCTGCTCCAGCAATCACGACCTGTAATGGTTTAGTGGGTTGTTCACTGTTTCTGAAAAATGAAGATAGTTGTCCAGCTTCCAAAAAGTTTATTGTGTTTTCTAGTGGAG
+
BCCCCFFFFFBBGGGGGGGGGGHHHHHGHHHHHHHHHGGGGHHGHHGHHHHHHHGHHHHHHHHHHHFHHHHHGGHGGFHHHGHHHHHHHHHHHHHHHHHHHHHHHHGHHHHHHHHHHHHHGH?FHHHGHHHHHHHHHHHHHHHFHHGHHHHHFGFHHGHGGGGGHHHHHHHHGHHGHGHHGGGGHHHHHHGHFHGHFDGBCGHHDGFHHHHHHHHGFHHHHEGGHGHGGGGGGGGFGFFGFFGGGGGGF0A
@M03495:530:000000000-LYBTV:1:2113:11654:7883 2:N:0:AACACCTG+CCCATGCG
ATATTTTGCCGTTGATAAACCAGTCAGGAGTCCAAAGCTCACATGCTGACAGATCGGAAGAGCGTCGTGTAGGGAAAGAGTGTCGCATGGGGGGGAGATTAGGGGTGTGGTCGGAGAAATAAGCGCCATCCATGAGGAGACAGGCCGATAGAACGATGACGGGATGAACAAACTAAGCAAAGACGGCAGCAATAAAATCGACAGGATCAGGAAAGCGAGGGGATCCTACAAAGTGCGTCGGACAGTAAATG
+
>AABBFF54FDAGGGGGGGFFFCFGFGFHGHHHHHDFCFHFHHHHHGFDFGHBFGGEGEFEGFEEEEGFFGGEGFGHACF@BB4E1/>11??/<---99////...99.../-9---.///;;/---;./9//////9.;.99..;----;/9/....//;@9.;.////.:.//;9/;////.;A--@...9//////..-.-.9//.///;/./99----9..B//////////-;-99---.9/////
@M03495:530:000000000-LYBTV:1:2113:4840:7883 2:N:0:AACACCTG+CCCATGCG
ATATTTTGCCGTTGATAAACCAGCTAATCCTGAAAAAAAAATCAAAGCTAAAAACTACAATGCTAAGACCACGATGTGACTGCTATCAAAGTTAGATATATATGTAAATTATTCATCTGTCAAATCCTAGAATTATATCATACCTGCTCCAGCAATCACGACCTGTAATGGTTTAGTGGGTTGTTCACTGTTTCTGAAAAATGAAGATAGTTGTCCAGCTTCCAAAAAGTTTATTGTGTTTTCTAGTGGAG
+
BBCBCFFFFFDBGGGGGGGGGGGHHHHHHBHGGHHGFEGGGHHHHHHHHHHHGHGGHHHHHHHHHHHHGHHHGGHGHHHHHHFHGFHHHHGGFHHHHHHHHGHHFHHHHHHHHHHHHHHHHHH4EGHHHHHHHHHHHHHHHGFFHHHGHHHHHHHHHGHGGGGGHGHHHHGFHHHHGGHHGFGGHHHHHHHHHHHHFHHHGHHDDCCGHHGCGGHEHHGHHHFFGHH.ACFFFFGGFFFFGGBFGGGGAFE
@M03495:530:000000000-LYBTV:1:2113:19480:7905 2:N:0:AACACCTG+CCCATGCG
ATATTTTGCCGTTGATAAACCAGTCAACGAATTTACTAATTCCAAAGCTCACATGCTGACAGATCGGAAGAGCGTCGTGTAGGGAAAGAGTGTCGCATGGGGCGTTGTTGTGGGCGTTGCGTTCGAAGTACAGGAACAATAAAAAGGAAGCGTTTCTGGATGTTTGCCATAGTCTCAGTTGACTTTATGAGTATAAATAGACGATCAAGTGGGGGGCGGCAGCGGAGGTGGTGGGGGAAGAGCGGAGGTGG
+
AABBBFFFFFBCGGGGGGGGGGGHHFHHGFFHHHHHHGHHHHHHHHHHGHHHHHHHHIGHHEFHHHGGG1FGHGGGGGGHHHGGHHFHHHFF4BEFEF1111///////02////<//<///////0//11110<0F00111111..</..<<.-/000;0/;CG/:0000:00000000900;000000000;0000000;.-.9.00900.9----;--;.:----9.;A..----..../-----..;
@M03495:530:000000000-LYBTV:1:2113:3947:7921 2:N:0:AACACCTG+CCCATGCG
ATATTTTGCCGTTGATAAACCACCCTCCCTGTGGTCGTTATCTTGCTCCTTCTGTCGATTTACTAATTCCAAAGCTCACATGCTGACAGATCGGAAGAGCGTCGTGTAGGGAAAGAGTGTCGCATGCGGCGTAGGTCTCGCCGGTCGCCGGCGACGCACCATCCGCACACCTCCCACCACAGCACAAGCCCTCTCCCGCCCCCCCATCCGACGCCCCCCCACGCACGCCCACCCCAGCACCCTCTCACACC
+
3>>AAFFFFFBAGCCGGGCGGFGGGGHGGGHFFHCGGGGHHHHHGHHGGHHGHFFGEFGHGHHHHFHDHHGGHHHGHHHHHHHFHFHEH3FGFEEGDHGHFEEGFD?GBHG3EGFGG4E4BE?<<<2?@<///</??1<0//--<---.-:---------.0/..;9--../.....;AA..............9/;.--9-9-9-.9...----9-99--.-.-9--.9..:.-;...:...../////.
@M03495:530:000000000-LYBTV:1:2113:11686:7929 2:N:0:AACACCTG+CCCATGCG
ATATTTTGCCGTTGATAAACCAGCTAATCCTGAAAAAAAAATCAAAGCTAAAAACTACAATGCTAAGACCACGATGTGACTGCTATCAAAGTTAGATATATATGTAAATTATTCATCTGTCAAATCCTAGAATTATATCATACCTGCTCCAGCAATCACGACCTGTAATGGTTTAGTGGGTTGTTCACTGTTTCTGAAAAATGAAGATAGTTGTCCAGCTTCCAAAAAGTTTATTGTGTTTTCTAGTGGTG
+
BBBBBFBFBDDAGGGGGGGGCGCCG5GFF5GG5AFHHGEECGHHHHB2BGHGHGGHFFHHHGFFGF@GFEGHEEGAGHHBF@GFFFGHHHHHGHFHHHGHHHHHHHHFHFHHHHHHDBFGHH44B3GFGHBGHFFFHHHBFHFCHFF?FC2BCF@F<GBDE/<CFGH11GHHHA1G>FCGFGGGHFFFHGHGHGFF00DG.GH0GFBCCCCGBGH0;C/0CG/0;GCEA0CFBFBFFB/9BBFFG0;9.0.
@M03495:530:000000000-LYBTV:1:2113:19043:7945 2:N:0:AACACCTG+CCCATGCG
ATATTTTGCCGTTGATAAACCAGAACCATCCAAAGCTCACATGCTGACAGATCGGAAGAGCGTCGTGTAGGGAAAGAGTGTCGCATGGGGGGGTGGTCTCGGGGGGCGGGGGGGGGTGATAAAAAATACAAAGTATATATTCACAGACCGAGGTGCTGCAAACATGATGTGGCCTGCTGTATGGTACTGTTCGAGGCAAATCGGACGACTGTCGCAACAACGCCATATGACGTAGTGGCTGCTGTTACGAG
+
ABCCCFFFFFCCGGGGGGGGGGHGHHHHHHHHHGHHHGHHHHHHHHHHHHHHHHGGGGGHHGGGGEEGHHHGHHHHHHFHBEFHGG>11?/-----.000/.-----;----------.000;00-;90000/00;;0000000000..-;--..0000/00.990000000..0..;00000/;:000000../--...00...:---..00.;-.-...---.900000.;..;/.....000000..:
@M03495:530:000000000-LYBTV:1:2113:10235:7978 2:N:0:AACACCTG+CCCATGCG
ATATTTTGCCGTTGATAAACCAGCTAATCCTGAAAAAAAAATCAAAGCTAAAAACTACAATGCTAAGACCACGATGTGACTGCTATCAAAGTTAGATATATATGTAAATTATTCATCTGTCAAATCCTAGAATTATATCATACCTGCTCCAGCAATCACGACCTGTAATGGTTTAGTGGGTTGTTCACTGTTTCTGAAAAATGAAGATAGTTGTCCAGCTTCCAAAAAGTTTATTGTGTTTTCTAGTGGAG
+
BBBBBFFFFFBBFGGGGGGGGGHHHHGHHHHHC3GGHFEGEHHHHHFHHHHGFHGHHHGFHHHHHHGHGHHHGGHGHHHHGFEFGHFHHHHHHHGHHHHHHHHHHHHHHHHHHHHHHHHHHHHGHHGGHGHHHHHHHHHGHHHGHHGHHHHFHHHHHHGGGGCDHHHFHHHHHHFBFGHAEGGGHHHHEHHHGHHHHHHHHHGHHHHHHH0CGC;CGGFFGFBG0;=.;CFBFFGGFFBBFBFFFF9B.;E
@M03495:530:000000000-LYBTV:1:2113:10021:7984 2:N:0:AACACCTG+CCCATGCG
ATATTTTGCCGTTGATAAACCAGGGACTCAGGCTGGACCAAAGCTCACATGCTGACAGATCGGAAGAGCGTCGTGTAGGGAAAGAGTGTCGCATGGGGTGTAGAGCGAGGGGGGGGGCGGGGGTGTGAATCAATAAAAAAATAGCGAAGAGTGGAGGACAGTTCTCTAGCAGACACGAGTAAGTGGACATTAATGGTGTGATGCGCAACGGGTGCCGTGACGCGGTAGTCGTGACTGTGGAGCACGTCTGC
+
BBBBCFFFFFCDGGGGGGGGGGHGGGGHHHHHHHHGHHHHHHHHHHHHHHHHHHHHHHHHHHGGGGFHHGGGGFGHHHHGHHHHHHGH@FFHGGAFAF/E/3B434//>B/>/-----------<-.0000000::000--.<00----..:0.0..../.000<000:00</.//.--..00<00000:00000000..<000-.9----.--./-<-.<<.-<9..:0.<./.00<0/0./..-../.0
@M03495:530:000000000-LYBTV:1:2113:20765:8028 2:N:0:AACACCTG+CCCATGCG
ATATTTTGCCGTTGATAAACCAGCTAATCCTGAAAAAAAAATCAAAGCTAAAAACTACAATGCTAAGACCACGATGTGACTGCTATCAAAGTTAGATATATATGTAAATTATTCATCTGTCAAATCCTAGAATTATATCATACCTGCTCCAGCAATCACGACCTGTAATGGTTTAGTGGGTTGTTCACTGTTTCTGAAAAATGAAGATAGTTGTCCAGCTTCCAAAAAGTTTATTGTGTTTTCTAGTGTAG
+
ABBBBFFF44>AE?CGGGDGF4FDFFFFAEGFFHHHHE?EGGHGHFHHHFHHGGFHFHHGFGHFHFCGH2FCEEHGFGFFDGFGHHHHGFHHHFFGHGHHHGGFFHHHGHHHHHHHGGHHHH?FGG3FHHHFHGHHHFHHHEH0GFGHHHFH0@FHHHHGFGGGFHHB1?G?FFHF<1FFDFGDHFDDDB<GHHHGFH<GF.GFBGBGGH:GHH00C/CCC0;0;0;;99F0FFBFGG/CF/0FF00=09;
@M03495:530:000000000-LYBTV:1:2113:13210:8028 2:N:0:AACACCTG+CCCATGCG
ATATTTTGCCGTTGATAAACCAGCTAATCCTGAAAAAAAAATCAAAGCTAAAAACTACAATGCTAAGACCACGATGTGACTGCTATCAAAGTTAGATATATATGTAAATTATTCATCTGTCAAATCCTAGAATTATATCATACCTGCTCCAGCAATCACGACCTGTAATGGTTTAGTGGGTTGTTCACTGTTTCTGAAAAATGAAGATAGTTGTCCAGCTTCCAAAAAGTTTATTGTGTTTTCTAGTGGAG
+
BBCCDFFFFFCBGGGGGGGGGGHHHHHHHHGHHHHHHGGGGHHHHHHHHHHHHHGHHHHHHHHHHHHHHHHHGGHGHHHHFHHHHHGHFHHHGHHHHHHHHHHHHHHHHHHHHHHHHHHHGHFHHHGGHHHHHHHHHHHHHHHHHHHHHHHGFHHGGHHGCFGGHHHFHHHHHHHHHHHHEGGEHHFHHFGHHHHHHHHHFHHHHHHHHHGHHHFHHHFHHHHHHHH.CFGFFGGGGGFGGGGGGGCB.:A
@M03495:530:000000000-LYBTV:1:2113:16329:8047 2:N:0:AACACCTG+CCCATGCG
ATATTTTGCCGTTGATAAACCAGCTAATCCTGAAAAAAAAATCAAAGCTAAAAACTACAATGCTAAGACCACGATGTGACTGCTATCAAAGTTAGATATATATGTAAATTATTCATCTGTCAAATCCTAGAATTATATCATACCTGCTCCAGCAATCACGACCTGTAATGGTTTAGTGGGTTGTTCACTGTTTCTGAAAAATGAAGATAGTTGTCCAGCTTCCAAAAAGTTTATTGTGTTTTCTAGTGGAG
+
ABAABFFFFFBAGGGFFGGGGGHHHHHHHHHGHCHHGGGGGHHHHHHGHGHEFHGHHHHHGHHHGHFFBGGHGEGGHHHHHHGHB@GHFHHHGHHHHGHHHHHHHGHFHEHHHHGHGGFHHHGDHHFGHHGHHHHHGHFHHHHGHHHHGHEHFHHHGHGFDGCDHHBGHHHFGHHHFFHEDGGDHHHHHGFHFGGHFFHFHHHHDCGHHHHHHHHCGHHHGHGFFHEGDBFFGGGFGGGGGGGGFBF0.;A
@M03495:530:000000000-LYBTV:1:2113:14103:8052 2:N:0:AACACCTG+CCCATGCG
ATATTTTGCCGTTGATAAACCACCCTCCCCAAAGCTCACATGCTGACAGATCGGAAGAGCGTCGTGTAGGGAAAGAGTGTCGCATGGGGGGAGGGAATAGCTGTGCGGGGGTCGGTTGCTGCATTACAAAACACACAACAAGGGTTTACTGACATAGAAGATAGTACAGAGCAAGTAAGACGGTGATCTCCCGCGGGAGGCGGGGTGACAGATGTCAGCTTGTTGTAAATGACAGGGGCGGCGCAGAAGAG
+
ABBBBFFFFFBBGGGGFGGGGGCFGHCFGAGFHHHHHGHHFHHFFHHGHFFGHCEFAHHHFEFGEEHFFGFBGFHEFHHFDFF@>111E><----../0:00<0/:.;----.---.-.///;///;9BB.:..9:..........;//////:9///////9;9BF///9;//.//////.....//;///.-9-9---;9--9--.9////;/99///9;./..//9//;///..9--------9/;/.
@M03495:530:000000000-LYBTV:1:2113:20302:8055 2:N:0:AACACCTG+CCCATGCG
ATATTTTGCCGTTGATAAACCAAAGCTCACATGCTGACAGATCGGAAGAGCGTCGTGTAGGGAAAGAGTGTCGCATGGGGTGTAGAGCTCGGGGGGCGCCGGGGCCTTTAAGAACAAAAAAAAAAAGAAAAGAAACAGCAGTGATCTCCGGTGTCGTGCATCGCAGTAGCAGTGCGATCGGTGCAAGACAGTACTAGTACGAGCGCGGTATCTCTCCCGTATCTGCGTCTAGACTGTGCTTGTCCGATGCG
+
BBCCCFFFFFDDGGGGGGGGGGHHHHHHHHHHHHHHHHHHGHHHGGGEBGHGGGGGGHHHHGHHHHGHFGBFEHGGEEAGAF>3343@33>>E@E--9--;-----:0:000:0///.:9;9-;-9...///..////./.000:0000.---.0.:...00.....0000:00;-...-...-000:///000000000...-----...00000:/.:-.:000-;:..00000::BB:0.0:..9..-
@M03495:530:000000000-LYBTV:1:2113:18054:8064 2:N:0:AACACCTG+CCCATGCG
ATATTTTGCCGTTGATAAACCAAAGCTCACATGCTGACAGATCGGAAGAGCGTCGTGTAGGGAAAGAGTGTCGCATGGGGGGTAGGGCTCGGGGGCGGGCGTGGGTTGAAAGAACAAAAAAAGAGAACAGGACAAAGACAGGGTCTGATAGCATGCGTCGATGTGATGTGGATGTCATGCTAAGCGTGATCATGGTATAGAGCGCCTGTTGTGTGTATGTTATGGTGCTCGTACGAATACGGATATGCGGG
+
BCCCBFFFFFCCGGGGGGGGGGHHHHHHHHHHHHGHHHHHHHHHGGGGHHHGGGGGGHHHHGHHHHGHBG5DEGFGBFHG/A-.<../<.<<-?B--<9--9--<..-:111/.///:.9-9.9//00:/9.././//://..///<1111111009.---.1.:111110000011111<11</-99./11110<11<1111--9<.010/./<.<11111110<1001.-9.-..9.0.....<<1<--
@M03495:530:000000000-LYBTV:1:2113:10101:8080 2:N:0:AACACCTG+CCCATGCG
ATATTTTGCCGTTGATAAACCACCCTCCCTGTGGTCGTTATCTTGCTCCTTCTGTCGTCAACGAATTTACTAATCCAAAGCTCACATGCTGACAGATCGGAAGAGCGTCGTGTAGGGAAAGAGTGTCGCATGGGGGGTAGCTCTCGGGGGGGGCCGCTGCATGCAACCTCCATGGAGCCCCCGCCCGAGACCCTCCCCTCACCCGCCCCCGCATCGCACCGACATCCACCTCCCCCCGGTCCCCACTCACC
+
AABCCFFFFFCCGGGGGGGGGGGGGHHGGHHHHHHHGGGHHHHHHHHHHHHHHHHHGGGHGHGGFHHHHHHHHHHHHHHHHHHHHHHHHHHFHHGFGHGFEFGHHHGFGGEGHHHGGHGGHGHHG3GEHFG<GE?/:-.:/;0;0AE-----;--;---9///9///9//9;//////...----:---;;../..../99...---;-----.-.:.9:--;-.////..;..;.-;-;:9../;.///9
@M03495:530:000000000-LYBTV:1:2113:21327:8083 2:N:0:AACACCTG+CCCATGCG
ATATTTTGCCGTTGATAAACCACCCTCCCTGTGGTCGTTATCTTGCTCCTTCTGTCGTCAACGAATTTACTAATCCAAAGCTCACATGCTGACAGATCGGAAGAGCGTCGTGTAGGGAAAGAGTGTCGCATGGGGTGGGGGTGTGGGTGGTGGGGGGGGCGGTAAGGAGGGAAAAGAGAGTAATAAAAAGTGCACTTGCAGTTGGGAAGGTTACATCCCTAATGGGACGTCGTCGCGTGTGGTGACAAGTG
+
ABCCCFFFFFCCGGGGGGGGGGGGGHHGGHHHHHHHGGGHHHHHHGHGHFHHHHHHGGGHGHGGGHHHHHHHHHHHHHHHHHHHHHHHHHHEHHHHHHHGGGGHHFGGGGGGHHHHGHHHEHHHHGHFHGC/B/D?C//</<--.<<.<@..:-:--------..000..-...//.//.:00000000.0000:0000000000-.0..00:0000/.00/000./:;..9;.---999../.0000:0;
@M03495:530:000000000-LYBTV:1:2113:20990:8097 2:N:0:AACACCTG+CCCATGCG
ATATTTTGCCGTTGATAAACCACCCTCCCTGTGGTCGTTATCTTGCTCCTTCTGTCGTCAACGAATTTACTAATTCCAAAGCTCACATGCTGACAGATCGGAAGAGCGTCGTGTAGGGAAAGAGTGTCGCATGGGGTGGGGGGGTGGGGGGGGGGGGGTGGAATATGGGAACAAAAAAAACAAGTAAAGAGAGTGCGTGGTGTATGATGGACGGTGATCTGATGCATGTGAGACGCTGAGCGACGAGAATG
+
CCCCCFFFFFCCGGGGGGGGGGGGGHHGGHHHGHGHGGGHHHHHHHHHHHHHHHHHGGGHGHGGGHHHHHHHHHHHHHHHHHHHHHHHHHHHHHGHHHHHGGGGHHHGFGGGGHHHHGHHHHBFDFDDFHCGCF/B/B////-<<--@--<-=----<-<-<00:111.<<./<...---..9<111111//.:1:-..-...0111110/0--...11111111011<11110.9....0---9--..01
@M03495:530:000000000-LYBTV:1:2113:9971:8099 2:N:0:AACACCTG+CCCATGCG
ATATTTTGCCGTTGATAAACCAGTTGGCTCTAGCTGCCATGCAATGTCACAACCACTTCTTGCCCTCCAAAGCTCACATGCTGACAGATCGGAAGAGCGTCGTGTAGGGAAAGAGTGTCGCATGGGCGGAAGGCCGCGGGGGGGTCCGTGTGCTTGAGCAAGGATAACATTGTGTAAGTAGAAAACTAGAAGTGAAACGTCCATGATGGAGGTCGACGTCAAAACCACAATCGTCGGTGGCTCGTGTTGTT
+
>AABBFFFFFCCGGGGGGGGGGHHHHHHHHHHHHHFGHHHHHHHHHHHHHHHGGGGHHHGHHHGHHHGHCGHHHHHHHHHHHGHHHHHHHHGGGGAGEGGGGEGHCGGGHHHHGF4GBFEA?/E0?0/>//?/////-------:..-..;9////;/9//...9/:////9//.////9/;//.////:B//;//9/..;..//:////....---9-:.;//......//...---..../--....9.
@M03495:530:000000000-LYBTV:1:2113:21909:8105 2:N:0:AACACCTG+CCCATGCG
ATATTTTGCCGTTGATAAACCACCCTCCCTGTGGTCGTTATCTTGCTCCTTCTGTCGTCAACGAATTTACTAATTCCAAAGCTCACATGCTGACAGATCGGAAGAGCGTCGTGTAGGGAAAGAGTGTCGCATGGGGTGTAGATCTGGGGGGTTGCCGTGTGATGAGATGAAAAGCAGACAGATGATGCAAAAGGCGCGGGAGCGACGAGACGTGGCTGTCGGTGGGTCGCGCGCCAGTCCCGTTGGTTCTG
+
AABBCFFFFFCCGGGGGGGGGGGGGHHGFHHHHHGHGGGHHHHHHGHHHHHHHGHHGGGHEHGGGHGHGHHHHHHGHHHHHHHHHHHFHHHHHHHGHHGGGGGGGHHCFGGGGHHHHGHHHHFEBGDFFHGGFFHA?B/2??1111?0@/;--:.0:.-..0;000;00BB0;/.0//;/:/000900000:/..-------.------..9...:...:A--..9.9-9---:-.-0000-.::.9.:00
@M03495:530:000000000-LYBTV:1:2113:26845:8134 2:N:0:AACACCTG+CCCATGCG
ATATTTTGCCGTTGATAAACCAGTCACAACCACTTCTTGCCCTCCAAAGCTCACATGCTGACAGATCGGAAGAGCGTCGTGTAGGGAAAGAGTGTCGCATGGGGTGGAGGTAGTGGTCGATGTTGGTTTTTTAGGCAATGAAGATGAACAGACTCTACTACATATGATGGGCAATAATTTAGCACGACTGGACCGTCAAATGGATACGATGGGATGAGCGTCGAGTGTGGAAGGGGTGGTTGGATCCGGAG
+
AABABFFFB4>AFGCGGFFFGCEEGHFFHEGFEFGHFGHHCGHHDFFFHHHHFHHFFGHHFHGHHFFEAAAEG1CE>?001?FGGA3FC1F?4@441?EA>EA//>///<?3B33032>//3B3BF/?0////011?011GFH11<B11>0<<1>1=1>11100000=00.</<<0<000;0000:.-.:./.99CC?.00900000....../:./009..---/.9:./;/..-9;-.:.-/;/..9.-
@M03495:530:000000000-LYBTV:1:2113:24726:8139 2:N:0:AACACCTG+CCCATGCG
ATATTTTGCCGTTGATAAACCAGGACTCAGGCGGACCAAAGCTCACATGCCTGACAGATCGGAAGAGCGTCGTGTAGGGAAAGAGTGTCGCATGGGGGGGAGGTGTCGGGGGTCGGCGTGTGTCCATTAGAAAATATGATATGTGAAAGAGAACAGAGGTTGAAATGTGAAGAGAGAGTAGTTGTTCTATGTCGTCGTGAGCATAGTCCAGGCCGGCACCACTGGTCTATCTTGTGATTCAGACGAGGCTC
+
BCCCBFFFFFBBGGGGGGGGGGHGHHHHHFHHGGGGGHHHHHHHHHHHHGHHHHFHHHHHHGGGGHHHGEEEFGHHHHGFHHHGFBF4BEHEE>0//EC----..00;:--;-.------...00;B090;00:00000000090;000///00///:.:///00900;00;0./...0090000.0000000...--./.0000000000/..-;---..:00/000000;000000000000---:9..
@M03495:530:000000000-LYBTV:1:2113:12013:8172 2:N:0:AACACCTG+CCCATGCG
ATATTTTGCCGTTGATAAACCAGCTAATCCTGAAAAAAAAATCAAAGCTAAAAACTACAATGCTAAGACCACGATGTGACTGCTATCAAAGTTAGATATATATGTAAATTATTCATCTGTCAAATCCTAGAATTATATCATACCTGCTCCAGCAATCACGACCTGTAATGGTTTAGTGGGTTGTTCACTGTTTCTGAAAAATGAAGATAGTTGTCCAGCTTCCAAAAAGTTTATTGTGTTTTCTAGTGGAG
+
AABBCFFFFFBBGGGGGGGGGGHHHGHHHHHHHHHHHGGGGHHHHHFHHHHHHGGHHHHHHHHHGFHHHHHHGGHGGFHHHHHHHHHHHHHFGHHGHHHHHHHHHHHHHHHHHHHHHHHHHHDGHHHHHHGHGHHHHHHHHHHHHGHHHHHHGHHHHHHGGGGGHGHHHHHHHHHHHHHHGGCGHHGHHHFHGHHHHHHHHHHHHHFHEHHHHBFGGHFHHHHHHFAEDFGGGGFFGGGGGGFGFFBB.0;
@M03495:530:000000000-LYBTV:1:2113:22876:8178 2:N:0:AACACCTG+CCCATGCG
ATATTTTGCCGTTGATAAACCACCCTCCCTGTGGTCGTTATCTTGCTCCTTCTGTCGTCAACGAATTTACTAATTCCAAAGCTCACATGCTGACAGATCGGAAGAGCGTCGTGTAGGGAAAGAGTGTCGCATGGGGGGAGGGGCGGGGGGGGCGGGGGGGGGTTAGAGGAAAGAAAAAGGAGACAAGTGAAGTAGTAGGTGGGAGCAATGATAGTGACGGCTATGGTGTGGTCACTTACTTCGACAGATGG
+
CCCCCFFFFFCCGGGGGGGGGGGGGHHGGHHHHHHHGGGHHHHHHHHHGHHHHHHHGGGHGHGGGHHHHHHHHHHHHHHHHHHHHHHHHHHHHHFHHHHHGGGGHHHGGGGEGFHHHGHGHHGGDGDDDGGGCCFF/9--<---9---9<DC-9--<9=-----<.00/.:/./.</:..<...//.<000000<00<0:0.-..../<000000000.---.<0<:0.../00<0:00000....-/:00
@M03495:530:000000000-LYBTV:1:2113:6948:8188 2:N:0:AACACCTG+CCCATGCG
ATATTTTGCCGTTGATAAACCACCCTCCCTGTGGTCGTTATCTTGCTCCTTCTGTTTCCAAAGCTCACATGCTGACAGATCGGAAGAGCGTCGTGTAGGGAAAGAGTGTCGCATGGGGGGGAAGGAGGGGTGGGGGGGGGATCGGTGAATAAAACAAAGAAATGGAAGAACGATGTAGGACAAGCTGCACGCAGCGGTGCTAGCTCTGAGGGCTCTAGTACAGGAAGTGCAGGGACTTGAGGTACTACTGG
+
BCCCCFFFFFBBGGGGGGGGGGGGGHHGGHHHHHHHGGGHHHHHHGHHHHGHHHHHHHHHHHHHHHHHHGHHHHHHHHHHHHGGGGGGHGGGGEGGHGEGGHHHHHDGDFFFGF/BF//---..;.9.--.9-;9@=----.......0000000;..//:/0000;9.//....;00000/..;000/0.----9-;--0000000000....9/0000000;./.:0000.9...0000/:00000000
@M03495:530:000000000-LYBTV:1:2113:13538:8205 2:N:0:AACACCTG+CCCATGCG
ATATTTTGCCGTTGATAAACCACCCTCCCTGTGGTCGTTATCTTGCTCCTTCTGTCGTCAACGAATTTACTAATTCCAAAGCTCACATGCTGACAGATCGGAAGAGCGTCGTGTAGGGAAAGAGTGTCGCATGGGGGGGAGAGGTGGGGGGGGTGGGGTTGAGTACGACAAAAAAGAACATAAGCATAATAATCGTAGACAGAGGCAGCATGTGACCTAGAGGTGGGCACATAGCAGAGCAGCGGTGGGGA
+
BCCCDFFFFFCCGGGGGGGGGGGGGHHGGHHHHHHHGGGHHHHHHHHHHHHHHHHHGGGHGHGGGHHHHHHHHHHHHHHHHHHHHHHHHHHHHHHHHHHHGFGGGHHGGGGGGHHHHGHHHHEGDFBDEG@E<FFE/<--<...0.9------9--9-.--/0111...--<..-...//11110111111111.....11//<...9..101111110000/0..-./</101:1:/./0//--9-.--.
@M03495:530:000000000-LYBTV:1:2113:6246:8207 2:N:0:AACACCTG+CCCATGCG
ATATTTTGCCGTTGATAAACCACCCTCCCTGTGGTCGTTATCTTGCTCCTTCTGTCGTCAACGAATTTACTAATTCCAAAGCTCACATGCTGACAGATCGGAAGAGCGTCGTGTAGGGAAAGAGTGTCGCATGGGGTGGGGCGCTGGGTGGTGGGGGGGGCATGAGAGAAAAAAATACAAATAACCGAAAATCAGTGTGCGGCAATGGGAGATGCTCTGCGACGAGCAGGGATCGTCTGGGTGTAGAGTAG
+
ABCCCFFFFFBCGGGGGGGGGGGGGHHGGHHHHHGHGGGHHHHHHHHHHHHHHHHGGGGHGHGGGHHHHHHHHHHHHHHHHHHHHHHHHHHHHHHHHHHHGGGGHHHGGGGFGHHHHGHHHHHH3B3B?GCD?FA//B////---<<A/.-:.;--------/.////.//99--./////////:-----///://///.9---///./..///////9-----;--;.-./..;.;.///.:////;/;
@M03495:530:000000000-LYBTV:1:2113:23151:8220 2:N:0:AACACCTG+CCCATGCG
ATATTTTGCCGTTGATAAACCAGCTAATCCTGAAAAAAAAATCAAAGCTAAAAACTACAATGCTAAGACCACGATGTGACTGCTATCAAAGTTAGATATATATGTAAATTATTCATCTGTCAAATCCTAGAATTATATCATACCTGCTCCAGCAATCACGACCTGTAATGGTTTAGTGGGTTGTTCACTGTTTCTGAAAAATGAAGATAGTTGTCCAGCTTCCAAAAAGTTTATTGTGTTTTCTAGTGGAG
+
@ABBBFFFFFBBGGGGFGGGGGHGHHHHHGHFHHHHHGGGGHGHHHHHHGHHFHGHHHHHHHHFHHHHHHGHGGFGHHHHHGHGHHFHHHHHHGHHHFHHHHHHHHHHHHHHHHGHHHHHHHFEEBFHFEDGHHGHHHHHHHHGHHHGHHHHHHHGHGHGDCGGFFGD1FGFGAFGFGFHDAC.GHHFHHDHDGBDDGHFGHFB0C0CGGGHHHHHHHGHHHHHHBC.CBBFGFBFFFFGEFGFGGCF:;A
@M03495:530:000000000-LYBTV:1:2113:19013:8220 2:N:0:AACACCTG+CCCATGCG
ATATTTTGCCGTTGATAAACCAGCTAATCCTGAAAAAAAAATCAAAGCTAAAAACTACAATGCTAAGACCACGATGTGACTGCTATCAAAGTTAGATATATATGTAAATTATTCATCTGTCAAATCCTAGAATTATATCATACCTGCTCCAGCAATCACGACCTGTAATGGTTTAGTGGGTTGTTCACTGTTTCTGAAAAATGAAGATAGTTGTCCAGCTTCCAAAAAGTTTATTGTGTTTTCTAGTGGAG
+
AABBBFFFFFDAGGGGGGGGGGHHHCHHGEHFHHHFHGGGCHHHHHFHHHHHHHGHHHHHHGHHHHHGHHHHGGHGHHHFBGFHGHFFFHFHHHEFGHHHHHHHEGHHHHHHHHHHHHGHGFB?B?GGHGHHHHHHHHHHHHGGHGFHHGFHHHFHHGHGCCGD0DGHHHFGHHHGFGHEDFFAHHGFHHHHBFFHFHBDGHHFBGHFHHGFGCCCGHEHFHHGGHHE?9CFFGGGGBFFF/BFBF;;:0;
@M03495:530:000000000-LYBTV:1:2113:5479:8222 2:N:0:AACACCTG+CCCATGCG
ATATTTTGCCGTTGATAAACCAGGGACTCAGGCTGGACCAAAGCTCACATGCTGACAGATCGGAAGAGCGTCGTGTAGGGAAAGAGTGTCGCATGGGGTGTAGGTATCGGGGGGAGCCGGGGAGTGAAGAGAAGATAAAACAACAGAGAGAAGCAGAAGCTGGCTGGGCATGAGAGTATACTAAGAGACTGAGTCAGTGAGAAGCGTATTGAGATGTACAATGTTTGTATGACCTGAGCCGGAGCCGTATT
+
ABBBCFFFFFCCGGGGGGGGGGHGGGGHHHHHHHHGHHHHHHHHHHHHHHHHHHHHHHHHHHGGGGHHHGGGGEGHHHHGFHHHGHGFBEEGGG?EGA///3B3?444?>/B@D-;..-----:..0000.;0/0900000...:////..0;00///0000/./....//.;0:00000000000://09000:00000009;0-...0009.00:0000:000://0000000///0;--:--.-...0
@M03495:530:000000000-LYBTV:1:2113:27520:8247 2:N:0:AACACCTG+CCCATGCG
ATATTTTGCCGTTGATAAACCAGTCAACGAATTTACTAATTCCAAAGCTCACATGCTGACAGATCGGAAGAGCGTCGTGTAGGGAAAGAGTGTCGCATGGGGGGTAGATGTCGGGGGGCGGGGGTGCATGAGAAAAGAAAAGAGAAAAAAAAGAGATGTGAGAGTCTTGGCAACCACAACAAGAAGATGCTATGGAGGTGGAGGAATATGAGTGCTGGCGTCTGTTCTGTCGTCCACATCCGTAGTGTGGT
+
BBCCDFFFFFCCGGGGGGGGGGHHHHHHGGGGHHHHHHHGHHHHHHHHHHHHHHHHHIHHHHHHHHFGGFGFHGGGGEFHHGHGHHHHHHGHBFEHGG?FAE/<-.<00000.--A---9---<--.00<0<000//.<///.//00/.---..//000000:0000000/00........</<//0000000:<0/..<...../000:00000000.-.-..000<000..9<.0000:..:..<00./
@M03495:530:000000000-LYBTV:1:2113:16335:8261 2:N:0:AACACCTG+CCCATGCG
ATATTTTGCCGTTGATAAACCAGGGACTCAGGCTGGACCAAAGCTCACATGCTGACAGATCGGAAGAGCGTCGTGTAGGGAAAGAGTGTCGCATGGGGGGGAGATCGGGGGGGGCGGCGTGGAGGGTAGGAGAGAGGATGAAGAAGAGGCAACCGACTCCGAGGCAGAGTAGCGAGGACGACAGACATGAGCAGTGCTAGCACTGCTGATGATGACTCGGTAGTGTGGGAGTGCGCCGCACACACAGCATA
+
>AAAAFFFFFBBGGCGGGGGGGHF2AFHHFHGHHHGHHHHHCBGHHHHHHGHHGFHHHHHHHGGEG1FGFGEE>EGHHGGBFGHHH4@BBEG?E11/>/C9--.//..-9-;@=-@--9-9-9.999F..//9.....;//99////.9.....----./.--9-9...////----;.-----/..:///////9///9/////////;//////;/...../99/...;../9-.-----...99..//
@M03495:530:000000000-LYBTV:1:2113:21581:8266 2:N:0:AACACCTG+CCCATGCG
ATATTTTGCCGTTGATAAACCAAAGCTCACATGCTGACAGATCGGAAGAGCGTCGTGTAGGGAAAGAGTGTCGCATGGGGTGGGGGTCTGGGGGGTGGGCGGGGTGTAAGGAAGACAATACATAAATAACAAGAATAATGGGTGATGAAGGCAGGAGTGGGGATAGGTGAATCCAAATACTTATGCGATATGCAGTGATACGTGGATAGTCACTGTCGCTGTACGTACTGGTTACTGTCTGCACGAGGGAT
+
BBCCDFFFFFCCGGGGGGGGGGHHHHHHHHHHHHHHHHHHHHHHGGGGHHHGGGGGGHHHHGHHHHGHDGBFEHGGDHEE1E//////233B/>----<.<?-----011<0<..//<0<0011111<10<0///0:1111./..1<1110...-..<...-../0/10<01<0001<101111119...-<11110:1<1.:/..0:011111111.9.<911./0..10<010<:<111110..<--./
@M03495:530:000000000-LYBTV:1:2113:3817:8276 2:N:0:AACACCTG+CCCATGCG
ATATTTTGCCGTTGATAAACCAGCTAATCCTGAAAAAAAAATCAAAGCTAAAAACTACAATGCTAAGACCACGATGTGACTGCTATCAAAGTTAGATATATATGTAAATTATTCATCTGTCAAATCCTAGAATTATATCATACCTGCTCAAGCAATCACGACCTGTAATGGTTTAGTGGGTTGTTCACTGTTTCTGAAAAATGAAGATAGTTGTCCAGCTTCCAAAAGGTTTATTGTGTTTTCTAGTGACG
+
AAAAABF3DFD1AECBFF1FGEEFHHH3E3DFFFF1FEA/ECFFEGF0FHBFD1EHGCFGGGFHGBHHG0BG/EG/FGHF2FGGFD>GGHEFE221B222@FGDEGGHHFHGB2GFGF1B>221>11BF1F1GGDGFHF2GFBGF1BBG11BFH0F@1GAE/@AGHE111F11?C1?FGGCGCGHHHGFFGH0=DGBDFFCGHF0D0:;CG0FC0:0//0:CFFCHE/90;0CFGBFF:FBFBFFE0;009
@M03495:530:000000000-LYBTV:1:2113:14224:8280 2:N:0:AACACCTG+CCCATGCG
ATATTTTGCCGTTGATAAACCAGGGACTCAGGCTGGACCAAAGCTCACATGCTGACAGATCGGAAGAGCGTCGTGTAGGGAAAGAGTGTCGCATGGGGGGGAGGGCTGGGGGGCGGGCGGGTCATTCGGAGAAACAAACAAAGAGTATGGGTGAGAGTGAGTACGCTGAAGTAGCTGCTGATGAGCACTGTGCACGATCGTTCGTGTGTGATCGAGATCAGAACTACTATGCAATGAGTCTGTGCGTCGGA
+
ABBCCFFFFFCCGGGGGGGGGGHGGGGHHHHHHHHGGHGHHHHGHHHHHHGHHHHHHHHHHHGGGGFHHGGGGEEGHHHGHFHHFHGH@GGHGG?CGF/--<---...<99---<---<----.000<..--.://..<..<///0:00/./.<.000000000.....0000<000:0<<000000.0/:00009<B.-/.....<..<000.....00000/:00:00<000000:000:000..----
@M03495:530:000000000-LYBTV:1:2113:4455:8285 2:N:0:AACACCTG+CCCATGCG
ATATTTTGCCGTTGATAAACCAGTCTCCAAAGCTCACATGCTGACAGATCGGAAGAGCGTCGTGTAGGGAAAGAGTGTCGCATGGGGGGTAGATCGCGGTGGTCGCCGGGTGATTCTAAAAATAGAAAGACAATAAAAGTAAGAAGGCGTCGTCAAGGTAGCTTATCCTTGTGCTGCGTGCGCGTGCCTGACTAAGGTCAAGTCAGTATGAAGAGTCGGAGGTGACACGTGTGACGTGATTGTTGTTAGAT
+
3AABAFFFFFBBGGGGGGGGGGCHHHHHHHGHHHHHHHHHHHHHFFFBGHHGGGGFGHGGGGGGEHGHG3FHHHHFGGHGAEE1FEE/>-<.000..-<.-;.0--.---.-.00;0;0;B0;00000/9/:./;////;/////9.9-.---..;9///9/;:/9//////:///;-...-9---9.//.////9/9////////9////9/9.//-----../9//9.././/;.../;///...////
@M03495:530:000000000-LYBTV:1:2113:17453:8325 2:N:0:AACACCTG+CCCATGCG
ATATTTTGCCGTTGAATAAACCAGCTAATCCTGAAAAAAAAATCAAAGCTAAAAACTACAATGCTAAGACCACGATGTGACTGCTATCAAAGTTAGATATATATGTAAATTATTCATCTGTCAAATCCTAGAATTATATCATACCTGCTCCAGCAATCACGACCTGTAATGGTTTAGTGGGTTGTTCACTGTTTCTGAAAAATGAAGATAGTTGTCCAGCTTCCAAAAAGTTTATTGTGTTTTCTAGTGGG
+
AABBBFFFFFCCGGGGGGGGGGHHHHHHHHHHHHHHHHGGGGHHHHHFHHHHHGHGHHHHHHHHGHHHHHHHHGGHGHHHHHHHHHHHHHGHGHHHHHHHHHHHHHHHHHHHHHHHHHHHHHHHGFFGHHHHHHHHHHHHHHHHHHHHGHHHHHHFHHHHGFGGGHHHGGHGHHHGHHBF.CFGGG1DGHGHHHHHFF0FHAGFDGF0;CCCCC;0GFHHHHGHHGFGC.:FB0BBBFFGGGGBF0;FFG.
@M03495:530:000000000-LYBTV:1:2113:24941:8340 2:N:0:AACACCTG+CCCATGCG
ATATTTTGCCGTTGATAAACCATCCAAAGCTCACATGCTGACAGATCGGAAGTGCGTCGTGAAGGGAAAGAGTGCCGCATGGGGTAGAAGTGGGGTGAGGCGTAGCCCCGGCACGTGACCGACAGACTTCCACGGGTACTGGCCAACATGGTTCGCGTTCTGTCGACGTAAGTGGCGCTCTTCACCCATCAGCTCTACGCGCGGAAAAGAGTCGGGTCTCAGGAGAGGCATAAGGTGGGGCGGTTCTTGAC
+
?AAA?@D3@@DAFEGGFDEFG0BGEFHH00A1B1FGFCHHFFFB011/AEF?111AF/EEE0BB1EEG/0>F@GFGEG/A/G/////121111?////00//////<0////</?<?//1//<-->0111>=<E-<-</00/../...;;C00:-----..000..--;;.90;0.-;--;/////--9;/9//////---9----9-/-;//-----99///;---9--////9//--9;@-9--/;;//
@M03495:530:000000000-LYBTV:1:2113:11827:8342 2:N:0:AACACCTG+CCCATGCG
ATATTTTGCCGTTGATAAACCAGTCAGGAGTCCAAGCTCACATGCTGACAGATCGGAAGAGCGTCGTGTAGGGAAAGAGTGTCGCATGGGGTGGAGGGGTCTGGGGTCGGAGTGTGCCTTAAAACAATAGAATGGTGAGATAACAATCACTATGAAATACGTAAGAAGAGAGGTGAGTAGGGGTGGTAGCGATGCACTACAGCAAGCTGAACACTGATGACTCGTCTAGCGGCAGGTACAGAGTCAACAAG
+
>AABCFFFFFCCGGGGGGGGGGHHHHHHHGHHHHGHGHHHHHHGGHHHHHHFHHHGGGGHHGGGGGAEFBFGGHFHHHHFHBGFHGGA1?E1E>/?/////2332<?/>///<0@222222222??/11111111?11011111111<111111110000.00.=00<<./..:.0.;000...;-.0009-99.0000/00:///.090000/0000000009..9.00------.00009/:00000./
@M03495:530:000000000-LYBTV:1:2113:13317:8356 2:N:0:AACACCTG+CCCATGCG
ATATTTTGCCGTTGATAAACCACCCTCCCTGTGGTCGTTATCTTGCTCCTTCTGTCGTCAACGAATTTACTAATTCCAAAGCTCACATGCTGACAGATCGGAAGAGCGTCGTGTAGGGAAAGAGTGTCGCATGGGGGGTAGGGGGCGGGGTGCGGCGGGGGTATATTAATAAAATAAAATAGTGAAGATAAATAATTGAGGAGAGTCAATGGCACTTGAGATAGGTGGTATGTTAGTTGATGTGGAGTTGA
+
AABBBFFFFFCCGGGGGGGGGGGGGHHGGHHHHHHHGGGHHHHHHHHHHHHHHHHHGGGHGHGGGHHHHHHHHHHHHHHHHGHHHHHHHHHHGHFFHHHHGGGGHHHGGGGGGHHHHGHHHG3FBD?DCHB//B///;A:....--:--@-9.:-------:.000000000:00000000000000;0000;0009000/0...0900;00//0/0900.000/00.90;00090:00000;000:0/00
@M03495:530:000000000-LYBTV:1:2113:11672:8360 2:N:0:AACACCTG+CCCATGCG
ATATTTTGCCGTTGATAAACCAGCTAATCCTGAAAAAAAAATCAAAGCTAAAAACTACAATGCTAAGACCACGATGTGACTGCTATCAAAGTTAGATATATATGTAAATTATTCATCTGTCAAATCCTAGAATTATATCATACCTGCTCCAGCAATCACGACCTGTAATGGTTTAGTGGGTTGTTCACTGTTTCTGAAAAATGAAGATAGTTGTCCAGCTTCCAAAAAGTTTATTGTGTTTTCTAGTGGAG
+
ABAABFFFFFBBGGGGGGGGGGGHHGHHHGHHGGHFFEGGCHHHHGFHHHHHEFGHHHHHHFHHHEHHHHHHGCEGHHHHHHHHGHHHHHHHHHHHHHFGHHHHHHHFHHHGHHHHHHGHHH4FFHGHHHHHHHHHHHHHHHGHHHFHGHHFFHHHHHHGCCG?GHHGGHHHHHHHFDHFGGGGGHGHHHHHGHHHHHHHHHHHHHEHHHGCFGFCGHHHFHHFGHGEEFGFFGGGFFGEFGEGGF;C.0:
@M03495:530:000000000-LYBTV:1:2113:21439:8366 2:N:0:AACACCTG+CCCATGCG
ATATTTTGCCGTTGATAAACCACCCTCCCTGTGGTCGTTATCTTGCTCCTTCTGTCGTCAACGAATTTACTAATTCCAAAGCTCACATGCTGACAGATCGGAAGAGCGTCGTGTAGGGAAAGAGTGTCGCATGGGGTGGAGGTCGGGGGGGGGGGGGGGGGGTGAAAAGAGAGAAGAGGACTAGAAGTGTGGAGAATCGCTGTGTGGCGCGTGGGACGCCACGAGGGTGGAGCACTCGTGGTTGGCGGAGT
+
ABCCCFFFFFCCGGGGGGGGGGGGGHHGGHHHHHHHGGGHHHHHHHHHHHHHHHHHGGGHGHGGGHHHHHHHHHHHHHHHHHHHHHHHHHHHHHHHHHHHGGGGHHHGGGGGGHHHHGHHGFCGDF?DCE@D?AFD/</////0//->--9-@--9-----;@-.////.//.:/9::...;/;////://./9/.9/.....//.9;-.-----..---..-----..-../..9/......;-/:;--.
@M03495:530:000000000-LYBTV:1:2113:25201:8411 2:N:0:AACACCTG+CCCATGCG
ATATTTTGCCGTTGATAAACCAGCTAATCCTGAAAAAAAAATCAAAGCTAAAAACTACAATGCTAAGACCACGATGTGACTGCTATCAAAGTTAGATATATATGTAAATTATTCATCTGTCAAATCCTAGAATTATATCATACCTGCTCCAGCAATCACGACCTGTAATGGTTTAGTGGGTTGTTCACTGTTTCTGAAAAATGAAGATAGTTGTCCAGCTTCCAAAAAGTTTATTGTGTTTTCTAGTGGAG
+
3AAAADDFDBD2AAAFGFB44EGEG5BB4GFG5GBH2EFECGHHHEF2AAGH33135AFE5EFG5FEGHFHHGGHAFBEHGDHHHH34FHHFHHFHHEHFHHFGGHHFBGFFGGDGEDHEEHGBD?3?FEGFHHHHHHHFGHHBGH0BDFGGFGGGFHHGGGGGFGGGHHF?FCGD1FGHCFGDFHHHHFGH=FGHF0D0.GFGGHHHHHHHGHF;CHFHBG/;:CGC.;BCBFFGFGGGGGFGEB;;90;
@M03495:530:000000000-LYBTV:1:2113:26654:8431 2:N:0:AACACCTG+CCCATGCG
ATATTTTGCCGTTGATAAACCAGTCAGGAGTCCAAAGCTCACATGCTGACAGATCGGAAGAGCGTCGTGTAGGGAAAGAGTGTCGCATGGGGCGGGGGAATGGGCTGTGGAGGTGGTAGGATTCGAAAGAAAGAAACGGTAAAACGTAAGACTTGCTGGGGTTTTTGCATAGGCGCCGCGCCCATGGCGTGAGATATGCGAGGCACCAGTCACGCTCGGATGGGTCGTGTGTGGGGCACACAGCACGATAG
+
ABBBBFFFFFBAGGGGGGGGGGGFHFHHGGHGEGFFHGGHHHHHHFHHHHHHFHFHFEFCCGCF1EEFG1FGGGFFGGGH4F4@1F/>1?1>1></A--.>1<../<.</0<.....0;.0000.=...:;;9/./9..:..0;0:...;000;:000/.9.-..;-///////--9-;----.;//9-.-..////9/..--9....9:///9.99--..-..9.-9;99A...-:-........-.;9.
@M03495:530:000000000-LYBTV:1:2113:24385:8432 2:N:0:AACACCTG+CCCATGCG
ATATTTTGCCGTTGATAAACCAGCTAATCCTGAAAAAAAAATCAAAGCTAAAAACTACAATGCTAAGACCACGATGTGACTGCTATCAAAGTTAGATATATATGTAAATTATTCATCTGTCAAATCCTAGAATTATATCATACCTGCTCCAGCAATCACGACCTGTAATGGTTTAGTGGGTTGTTCACTGTTTCTGAAAAATGAAGATAGTTGTCCAGCTTCCAAAAAGTTTATTGTGTTTTCTAGTGGAG
+
>ABBBFFFFFBBGCGGGGGGGGHHHHHHHHHHHHHBHGGGGHHHHHEHHHHHHGGGGHHHGGHHHHGHHFFHGGGGCGHHHHFHHHHHHHHHHHFHFHHHHHHHHHHHHHHGHHHHHHGHGHGHGFGHHHGHHHHHGHHHHHHHHHHFHBGBBGFGFGHGGGGGHHFFHHE?GHHHF1GHGGGGHHHHHHGHFHHHGHGH<CFGHFCGFFCGHHBC0FBFGHHBGHHGGGGFGGGFFFGFGGGFBFCB909
@M03495:530:000000000-LYBTV:1:2113:15474:8436 2:N:0:AACACCTG+CCCATGCG
ATATTTTGCCGTTGATAAACCAGCCTCCCTGTGGTCGTTATCTTGCTCCTTCTGTCGTCAACGAATTTACTAATTCCAAAGCTCACATGCTGACAGATCGGAAGAGCGTCGTGTAGGGAAAGAGTGTCGCATGGGGGGTGGAGGTGGGGGGGGGGTGGGTCGGTGTGAACAACAAAACGAAAAAAACAAGTTGGTGTATGTGACAGATCTACATGTAGGAGAGTGACTATGCGGTGGCGGTACGTGAGATG
+
BCCCCFFFFFDCGGGGGGGGGGHHGHHHGHHHHHGHGGGHHHHHHHHHHHHHHHHHGGGHGHGGGHHHHHHHHHHHHHHHHHHHHHHHHHHHHHHGHHHHGGGGHGHGGGGGGHHHHGGHHH?GDFBFFHDGCGED/9--<......<-<<--<--<-@./--<.<.<10</..9...-...-.--.../1:109..011<1111</10111111<1100B.<011111110.-.-..--9..<//..110
@M03495:530:000000000-LYBTV:1:2113:22481:8444 2:N:0:AACACCTG+CCCATGCG
ATATTTTGCCGTTGATAAACCACCCTCGCCCTCCAAAGCTCACATGCTGACAGATCGGAAGAGCGTCGTGTAGGGAAAGAGTGTCGCATGGGGTGTAGAGGTCGGTGGGCGTCGGGTCGTTGATCTAAAAAATAAAAAAAACCTTCACACATACTATCCACGCCGTCGCGATATACCGACATGGACCTGTACTGCTCTGAAGCGCACTCTCTGCGGTTGCGTCATCAAGTGTTAATCGGGTTTGTGTGGTG
+
CCCCCFFFFFCCGGGGGGGGGGGGGHHGGGGGHGHHHHHHHGHHHHHHHHHHHHHHHGGGGHHHGEGGEFGGHHGFHHHHHFGBGGHGGEGEF?>>3343232</<////>//<//////.0<<11>1111-.<111<---../000010.00<1111/10...----<---<-111..9-<0<00//:111<<111101<00-<--9/1001<--.--.-.-.<110011:111:1..-....://../.
@M03495:530:000000000-LYBTV:1:2113:15212:8449 2:N:0:AACACCTG+CCCATGCG
ATATTTTGCCGTTGATAAACCAGGACTCAGGCGGACCAAAGCTCACATGCTGACAGATCGGAAGAGCGTCGTGTAGGGAAAGAGTGTCGCATGGGGGGACGAGGGAGGGGGTCGGGGGCAGGTGGAGAGAAAAAAACGAACAAACAGCAGGCAGTGGAGCGAGAGATGGCGGCTGGGAGGGAACCCGCTTGTAGGATGCTCGGATGAGGCGCGCCTCCCCGTCATTGATACACACGCTCATCCACGAGTAA
+
ABBBAFFFFFCCGGGGGGGGGGGGHHHHHHFGFCGGCHHHHGHHHGHHHGFHHHHHGHHHG?FGHHHGEEFEEFGHGGGEGGHH4FB4EFE?/B///:--;----.;---:9.---:---.-./.9./..///.--.-;.--/.../99.;...///;./-9-:-.////-----....:-.....--:..9///://///.-.9-9//9-----.....-9.../9///////.--.:./////.--../
@M03495:530:000000000-LYBTV:1:2113:19213:8451 2:N:0:AACACCTG+CCCATGCG
ATATTTTGCCGTTGATAAACCAGCTAATCCTGAAAAAAAAATCAAAGCTAAAAACTACAATGCTAAGACCACGATGTGACTGCTATCAAAGTTAGATATATATGTAAATTATTCATCTGTCAAATCCTAGAATTATATCATACCTGCTCCAGCAATCACGACCTGTAATGGTTTAGTGGGTTGTTCACTGTTTCTGAAAAATGAAGATAGTTGTCCAGCTTCCAAAAAGTTTATTGTGTTTTCTAGGGGAG
+
3AAABFFFFFBBC?AGFGGFFCHCHFFHH5FBDBF5GEEGFHHHHHEFHHFGHDEGHGHGFHHHHGFHHFFGEEFGHHHGHHGHHHHHFBHHHHHHHHHHGHHEHHHHHBHHHHHHHGHHHHHHHBGEGHHHHHHHGHHFGHGHHGHGHBFFCGGHHHGGGGGGGG1FGHF1FGHG1FHFGGGGG1FHHHGHHHFHEHGHHFHGHHGHFH0CCGGF0CGBFH;GBGA..;CFBBFFFGGGFGFFG009A??
@M03495:530:000000000-LYBTV:1:2113:24279:8485 2:N:0:AACACCTG+CCCATGCG
ATATTTTGCCGTTGATAAACCAGTCAGGAGTCCAAAGCTCACATGCTGACAGATCGGAAGAGCGTCGTGTAGGGAAAGAGTGTCGCATGGGGGGGAGTGCTGGGTGGGGGTGGTTGGCTTGTATAAAAACTAAAAAAGAGACCACATGCAGCAGCTGGTGATTCTCCCGACCCAGCAATCTTCGTAAGCAACGGAGCGTGTACGCTTAGTCGCTGGACACTAGACAGCGAATGGCTGGGTTGTGGCTACGG
+
AABBCFFFFFCCGGGGGGGGGGHHHFHHHGHHHHHGFHHHHHHHGHHHHHHHHHHHGGGGFFHFGGGGGFFGHGHGGHHHBD@@EGEDE111/-:-;.9////./.--;99--..99/;A:.///////9////:/-..///./..://///..////;//;/;///;..---.../;/9///.:/;.///.--;.--...9/.....9//.9..-.././//9///.:--;/;/B...;.-;...9/9..
@M03495:530:000000000-LYBTV:1:2113:19342:8565 2:N:0:AACACCTG+CCCATGCG
ATATTTTGCCGTTGATAAACCAGAACCATCCAAAGCTCACATGCTGACAGATCGGAAGAGCGTCGTGTAGGGAAAGAGTGTCGCATGGGGTGGAGCGTTCTGGGGTGGGAGAGGGCAGTTGAAATTGAATACACTGGAATCTTTACTAGATTCATTTTTTTCATTCGTGGATCCCTCGATGGTAATTAACTATATTCTTCTTGTGCCTGAGCCCCCTCTTTTTACTCACCATCGTCATCCGTAGCCAGCAT
+
AABBBFFFFFBBGGGGGFGGFGFHHHHFHHHHHHHHHGHHFHHHHGHAEFHHHGGGGE1FGEEEEAEHGFEFHFHFHHBFBGFHEE111??>?//2/?///43B//////?///////221111111<G1<1111??0><>111<=F1111=111000=--/00:00:..:GB//:;-./0.090000;0;000000000;000000;09///.;--../;//99////.///..9.9//.....//.../
@M03495:530:000000000-LYBTV:1:2113:20678:8571 2:N:0:AACACCTG+CCCATGCG
ATATTTTGCCGTTGATAAACCAGCTAATTCCAAAGCTCACATGCTGACAGATCGGAAGAGCGTCGTGTAGGGAAAGAGTGTCGCATGGGGTGTGGGGCTAGGGGGTCGGTGGGGCAGCGTTACCAAAAAAATATAAAAAATCTGTGTACTCCACGATCTAAACATTTGAATATTCTGACGGAGGGACGGTCCTACGTCATTCACGGGCTCGTTTCTACTGAGTCTACTATGCATTGTGACTGGAGACATAT
+
CDDDDFFFFFBBGFGGGGGGGGHHHHHHHHHGHHHHHHHHHHHHGHHHHHHHHHGGGGGFEFEGFEFHHGHGHHHHHHFHGFEHGG?C1A1E>1////>00F/////////////////<...111...--.0=000=0-.0000000000:0/.-...000000000;000;:00000.-..--..--..-0;0.....0:00..---:99..0000;00000000000;00;00000:009/.0./0;0
@M03495:530:000000000-LYBTV:1:2113:9346:8591 2:N:0:AACACCTG+CCCATGCG
ATATTTTGCCGTTGATAAACCAGCTAATCCTGAAAAAAAAATCAAAGCTAAAAACTACAATGCTAAGACCACGATGTGACTGCTATCAAAGTTAGATATATATGTAAATTATTCATCTGTCAAATCCTAGAATTATATCATACCTGCTCCAGCAATCACGACCTGTAATGGTTTAGTGGGTTGTTCACTGTTTCTGAAAAATGAAGATAGTTGTCAAGCTTCCAAAACGTTTATTGTGTTTTCTAGTGGAG
+
1>1A1BFB1111AA1B3BGGGF00AFG3B3DGGHH1BEEEAGGFHHHCDGB1FG/F1GHGFBFGG2FFD0B?EEGGHFE2FB0GDFB2FGDB2B21FFDFFGF2FFFHHHHHHHFDD2FG2F2GFG1BGGHHGHHHHHGHHH10FFGFHFHHBCFGGHHCEG/?GGFFFHF1?FG11<<FEGGGH1<<DFGH0DGFFDGFCGH0<0C00;::;:;0:0<GGH/00C..;CCF.000;CFGGF0B000;.9.
@M03495:530:000000000-LYBTV:1:2113:27832:8601 2:N:0:AACACCTG+CCCATGCG
ATATTTTGCCGTTGATAAACCAGTCAGGTGTCCAAAGCTCACATGCTGACAGATCGGAAGAGCGTCGTGTAGGGAAAGAGTGCCGCATGGGGTGTTGTACTAGGCGGCCGGGGTGACTTCTAGACTTTCAATATGGAGGCTCTCACCATGACTCGAGTATGGAATTGTACAGATCAATCTTACTTTCACGCCTCGCTTCTTACACTGTACCTCTCACGTTATCACGACTGACGTACCGTCCCTCCCTTCTG
+
1A1AAFFFBFDAGCGGGGFF1A0FAGHH11FHHGCDGFG1ADFA1AFDEGHH0FEGFEFA0BFEGGG/EF0EFFBGHF0FFF11>>EE>>/////?/01>2>F00//</<//////111<11111111=1==111110>>.</000<0<00<00...0.00/00000000:0<0/00;F9000000000...;.9-...;00000000///9/////-9---///--;--//-----9----/--:-/-//
@M03495:530:000000000-LYBTV:1:2113:15374:8609 2:N:0:AACACCTG+CCCATGCG
ATATTTTGCCGTTGATAAACCAGGACTCAGGCTGGACCAAAGCTCACATGCTGACAGATCGGAAGAGCGTCGTGTAGGGAAAGAGTGTCGCATGGGGGGTGGAGCTCGGGGGTGGGGTGGGGGTTGCAAAAAAAAAAAAAATAAATAGAGAGGAAGAGAAAGTCATAACACGGAACGAGACTCATCGCGTTCGACCTAGCCGTGATATGGAGTGTGTGTCGAGTGGGTGGCGTAATCAGAGTATGTGAAGG
+
CCCCCFFFFFDCGGGGGGGGGGHGHGHHHHHHHHGHHHHHGHHHHHHHHGHHHHHHHHHHHGGGGHHHGGGGFGHHHHGGHHHHHGHBGGHGG1?C?/@<-<../.0.<--------.--9-----.011/.-<-------.0<111:<1<.../.../0001111<1000.--.-.....00011<.---....-<0<0/.<-./11111/<.1<..A1..-0<....-.9.-..1<0001111111110
@M03495:530:000000000-LYBTV:1:2113:12767:8627 2:N:0:AACACCTG+CCCATGCG
ATATTTTGCCGTTGATAAACCAGCTAATCCTGAAAAAAAAATCAAAGCTAAAAACTACAATGCTAAGACCACGATGTGACTGCTATCAAAGTTAGATATATATGTAAATTATTCATCTGTCAAATCCTAGAATTATATCATACCTGCTCCAGCAATCACGACCTGTAATGGTTTAGTGGGTTGTTCACTGTTTCTGAAAAATGAAGATAGTTGTCCAGCTTCCAAAAAGTTTATTGTGTTTTCTAGTGGAG
+
ABBCCFFFFFBAGGGGGGGGGGHGHHHHHHHHGHHHFGGGGHHFHHFEHFHHHFEHHGHHGHHGHBGHHGGHGGEEFBFFFFGGHHFHHHHHFFFFGHEHGHHHFHHGHFEHHHHHHFGEGHFDGHFFEGHHHHHFHHHHHHFHHHHEHGCH2GGFHFHC/C@GGDGFFHHHHHHFGHHHGG?<<DGG<<DHB0DB=DHHHHHHGH:::CCHGHHBGF/G0G0;GH..99C00CFBFB9FGGGBB00;;0A
@M03495:530:000000000-LYBTV:1:2113:9921:8629 2:N:0:AACACCTG+CCCATGCG
ATATTTTGCCGTTGATAAACCAGTCACAACCACTTCTTGCCCTCCAAAGCTCACATGCTGACAGATCGGAAGAGCGTCGTGTAGGGAAAGAGTGTCGCATGGGGGGGAGATCTCGGGGGTGGGCGGGGGAGGAGAGACAAAAGAAAATATATGAAGTAGGGTGACCGGGAGGAAAGAGCGAGGAGCCCGGATAAGAAGAGAGTGAGATAGGTAGAGTCAAGCTGAGAGTCGTTAGTAGGTAGGTGCGAGAA
+
BBCCCFFFFFCCGGGGGGGGGGHHHHHHHGGGGHHHHHHHHHHHGHHHGHHHHHHHHHHHHHHHHHHHGGGGHHHGGGGFGHHHHGGHHHHHBGBFFHGGEFFG/---<./000<9--D----.<<<-----.99..///:./<.//0:00<0000:000./9.<0-<----.//.///-----....---<.0000:0./.00000000/00000000000000.0000<....<00<<00.000-.--9
@M03495:530:000000000-LYBTV:1:2113:16028:8640 2:N:0:AACACCTG+CCCATGCG
ATATTTTGCCGTTGATAAACCAGGGACTCAGGCGGACCAAAGCTCACATGCTGACAGATCGGAAGAGCGTCGTGTAGGGAAAGAGTGTCGCATGGGGGGGAGAGCTGGGTGGTGGGCGGGGCAGTAGAAGAAAAATAAAAGGGGAGAAAGTGAATGATGTTGGACTTGGTGGAGAGAGAGATGATGGTGGGGGTGAGACGATCTGGAGTGGGAACCGCAGGGGGACGGATAGTGGGAACTGCGACGTGGAG
+
CCDCCFFFFFDCGGGGGGGGGGHGGCGHHHHHGGGGGGHHHHHHHHHHHHHHHHHHHHHHHGGGGFHGGGGFEGFHHGGHHFHFH?GBFFGGA/0FF/----...00/.:<-...-.<-----./111110/</:.<1111..-.9..001111<10:111190000:0<..9.0<.....101<:0<1.-----..10.-..<<<B.0....0..----------9<...:1:.<.0.::0.9---...<
@M03495:530:000000000-LYBTV:1:2113:20481:8654 2:N:0:AACACCTG+CCCATGCG
ATATTTTGCCGTTGATAAACCAGCTAATCCTGAAAAAAAAATCAAAGCTAAAAACTACAATGCTAAGACCACGATGTGACTGCTATCAAAGTTAGATATATATGTAAATTATTCATCTGTCAAATCCTAGAATTATATCATACCTGCTCCAGCAATCACGACCTGTAATGGTTTAGTGGGTTGTTCACTGTTTCTGAAAAATGAAGATAGTTGTCCAGCTTCCAAAAAGTTTATTGTGTTTTCTAGTGGAG
+
ABCBCFFFFFBAFGGGGGGGGGHHHHHHHFHHFHHBHGGGGHGHHHFHHHHHFHGHHHHHHHHHHHHHHHHHGGHGHHHHHHGHGHHHHHHHHHGHHHHFHHHHHHHHHHHHHHHHHHHHHHFHFHHHHHHHHHHHHHHHHHHGHHHHHHHHHHHHGHHGGGGGHHHGHHHGHHHGFDHHGGGGHHHGHHFHGHHHEHGHGFHFGHGHHHHHFFCGHHFHFHBGBCACFGGGFGGGFFFGGGGEFF;;.9;
@M03495:530:000000000-LYBTV:1:2113:25560:8668 2:N:0:AACACCTG+CCCATGCG
ATATTTTGCCGTTGATAAACCACCCTCCCTGTGGTCGTTATCTTGCTCCTTCTGTCGTCAACGAATTTACTAATTCCAAAGCTCACATGCTGACAGATCGGAAGAGCGTCGTGTAGGGAAAGAGTGTCGCATGGGGGGTGGGGGTGGGTGGGGGGGGGGGCATGAGTGCTGTGCACAGAAAGCTGTCCATTGTAGGGTGGTATCGGGGCCCAGGCTGCTGACAGCTGCATTGAGGGTCGGAGTGTGGTGAT
+
CDCCCFFFFFCCGGGGGGGGGGGGGHHGGHHHHHHHGGGHHHHHHHGHGHHHGHHHGGGHGHGGGHHHHBGHHHHHHHHGFHHHHHHGHHHHHGHHHHGHFFGGHHHGEDGGGHHHHGGHHHCFDB?DCGCG/FHD/C------9---.;-----:------/;000:0000/0000/0000/000000:00000;./.-.000.--;---:.;..;.000/00.000/00000/../:9--9.00./;00
@M03495:530:000000000-LYBTV:1:2113:5032:8688 2:N:0:AACACCTG+CCCATGCG
ATATTTTGCCGTTGATAAACCACCCTCCCTGTGGTCGTTATCTTGCTCCATTCCAAAGCTCACATGCTGACAGATCGGAAGAGCGTCGTGTAGGGAAAGAGTGTCGCATGGGGGGTAGAGAGCGGGGGTGGCGGTGTGTGTTGAGAAAAATATAATATAAAAGTATGGTGGATAGACCGAGTGAATTCGTACTAAAAGAACGATTAGTCTGGTGGATAGAAGAGATCGTGCATTCAAATGAGAGGTCGCAG
+
>ABBBFFFFFDDGGGGGGGGGGGGGHHGGHHHHHHHGGGHHHHHHHHHHHHHHHHHHHGHHHHHHHHHHGHHHHHHHGGGGHHHGGGGGGHHHHGHHHHHHGHDGGHEE>0?A/::..000..;:----;-.-9--9....;.00.;0/..000:000;00000000/00..00:0:0---;.00;00.;/.:00000../....9000;0/0/..0000000./00;/...0:000000:00;.0/9--.
@M03495:530:000000000-LYBTV:1:2113:22501:8691 2:N:0:AACACCTG+CCCATGCG
ATATTTTGCCGTTGATAAACCAGAGGACTCAGGCTGGACCAAAGCTCACATGCTGACAGATCGGAAGAGCGTCGTGTAGGGAAAGAGTGTCGCATGGGGTGGAGGTCGTGGGGGTGGGGGTGTCATCGAGAAATAGTGATAATATAGAGGATGTTGGCGAGTCGGTCACGGCTGCCGTCGAGGGATGACGGTAGCGTCGGCAATGCATGTGCTAGCTCGCTGACTGTGATGTGCGACGACCATATGACTAC
+
BCCCCFFFFFCCGGGGGGGGGGHHHGHHHHHHHHHHGHHHHHHHHHHHHHHHHHHHHHHHHHHGGGGGHHGGGGFGGHHHGGHHHHH@GBFFHEE1BF?////?//2//////>/////--<<01110/...01<0111111111<111/./001<.0---</--9..0.<---.:-.---9--.:.00.-...0-9.-----0<0111111111011.-.../<10111:11<<.9----<:01111<1/
@M03495:530:000000000-LYBTV:1:2113:6424:8704 2:N:0:AACACCTG+CCCATGCG
ATATTTTGCCGTTGATAAACCAGGACTCAGGCTGGACCAAAGCTCACATGCTGACAGATCGGAAGAGCGTCGTGTAGGGAAAGAGTGTCGCATGGGGTGTAGGTATGGGGGGTGGGGGGGTGATTAGAGAAAGAAAGGAACCAAGAAGACGTGATGTAAGAAGGCTAGAGGGATAGGGAACAAAGGAGTGCGATCGGGATAAGGCGTATAGTGCGGCTACACATGGCGGGTGAGGTCTATTACTGATGCGG
+
AACCCFFFFFDDGGGGGGGGGGHGHHHHHHHHHHGHHHHHHHHHHHHHHHHHHHHHHHHHHGGGGGHHGEGGFGHHHHGHHHHHHFFBGGHGG1A1E/>/3B33443?0//<-<-------9.0:00<00000/./0.</..<...//0/..<./0000000/<9:0.00/..//0/./..//.///.<<0-...-.--./0:0/-.-900000--9-./0/000/.----9...//0:0000000:00-<
@M03495:530:000000000-LYBTV:1:2113:26859:8712 2:N:0:AACACCTG+CCCATGCG
ATATTTTGCCGTTGATAAACCAGAGGACTCAGGCTGGACCAAAGCTCACATGCTGACAGATCGGAAGAGCGTCGTGTAGGGAAAGAGTGTCGCATGGGGAGTGGAGCGCGGCGGGGCGCGGGCGTGTAAAAACAACAGAGAATGTGTTGACACACTCTGTACAACTGCCCAATCCATTAGCTCATTGTGCTGAGGATCTCAGACGAGACCTAGAAATCTTCATTGGATATGCTGTCATCTTACTATCAACT
+
BBBBAFFFFFBBEEGGGGFGGGCGHEHHHHHH3FGAAFGFEFHHFHHFHGHGHGGHGHHGFHFEEAFFCGEEGGGGHHFBAGHHFBGBF4B1?E111?F///0/3?2<ED//</--------9-99..////..;;9.//.9/////9./9//..//////9/;//;//;9.././////////9////////.;;B/99///;---.../9//////////////////////;;//////9////////
@M03495:530:000000000-LYBTV:1:2113:7808:8714 2:N:0:AACACCTG+CCCATGCG
ATATTTTGCCGTTATAAACCACCCTCCCTGTGGTCGTTATCTTGCTCCTTCTGTCGTCAACGAATTTACTAATTCCAAAGCTCACATGCTGACAGATCGGAAGAGCGTCGTGTAGGGAAAGAGTGTCGCATGGGGTGTGGGTGGAGGGGGTGGGCGGGGGATTACAAAAAAACAAAGATGCGAGAAGAAATAGAAGTGTGTGGGATGTGGCGGAAGCAGTGAGTGGTGAAGATGTGTGCGAGTCATAGGAG
+
CCDDDFFFFFCBGGGGGGGGGGGGHHGGHHHHHHHGGGHHHHHHHHHHHHHHHHHGGGHGHGGGHHHHHHHHHHHHHHHHHHHHHHHHHHHHHHHHHHHGGGGHHHGGGGGGHHHHGHHHHHHHHHHFHGC??FG/>//</////?.-@--<--.;-----./00000..--....//000-.--./0//0:00000000:....0.0:0.----..0/00:0:0:;.00000;0:0.09.--/000000/
@M03495:530:000000000-LYBTV:1:2113:17229:8722 2:N:0:AACACCTG+CCCATGCG
ATATTTTGCCGTTGATAAACCAAAGCTCACATGCTGACAGATCGGAAGAGCGTCGTGTAGGGAAAGAGTGTCGCATGGGGGGGAGGGGAGGGGGGTGGGGGGGGGGTGGATAAAAAAAAAAAATAAGAGTAGAGAGAGGCTGGGACACAGGTACAGCTGGGGCTCGGTAGATAAAATCAGGCGAGCAAAGGCATGGATAGAGAGCCGATGAATGAGAGGCGAGCAGGAGCGAAAGAGTGAGGGAGTGAGGG
+
CCCDDFFFFFDCGGGGGGGGGGHHHHHHHHHHHHHHHHHHHHHHGGGFHHHGGGGGGHHHHGHGHHHHFGDEEHGGEFGG/A------.--<-<---@9--<<---<--.0:011<---<---.0:1<011<:1<9....<......./<.01111000/.-.-.--...:1111110<00/--9--/0//..0..0:10111<.<---.11110110..99--9<9..9----.//111<...<..10.9
@M03495:530:000000000-LYBTV:1:2113:7283:8737 2:N:0:AACACCTG+CCCATGCG
ATATTTTGCCGTTGATAAACCAGCTAATCCTGAAAAAAAAATCAAAGCTAAAAACTACAATGCTAAGACCACGATGTGACTGCTATCAAAGTTAGATATATATGTAAATTATTCATCTGTCAAATCCTAGAATTATATCATACCTGCTCCAGCAATCACGACCTGTAATGGTTTAGTGGGTTGTTCACTGTTTCTGAAAAATGAAGATAGTTGTCCAGCTTCCAAAAAGTTTATTGTGTTTTCTAGTGGAG
+
ABBBAFFFFFBAGGFGFGGDGGGGGHHHHFHHHHGFGEGGGHHHGFHHHHHHHGGHHHHHHHHGHFHHBEGHGGHGGHHHHBBGHEFGGHHHGHHGHHHHHHHGHHHHHGGHHHHHHHHGFHBGBDFBGHHHGHHHGHGHHHHGHHHHHHHGFHBHFHHGGGDGHGHGHHG1?GHGFGAHDGGGHHGHGGHHG0DFFH0GCAG0DG0CHGGGGGB<G/GFFHFGFF:?A0CFFFGGBGGFGFBFFF0;.09
@M03495:530:000000000-LYBTV:1:2113:20732:8750 2:N:0:AACACCTG+CCCATGCA
ATATTTTGCCGTTGATAAACCAGCTAATCCTGAAAAAAAAATCAAAGCTAAAAACTACAATGCTAAGACCACGATGTGACTGCTATCAAAGTTAGATATATATGTAAATTATTCATCTGTCAAATCCTAGAATTATATCATACCTGCTCCAGCAATCACGACCTGTAATGGTTTAGTGGGTTGTTCACTGTTTCTGAAAAATGAAGATAGTTGTCCAGCTTCCAAAAAGTTTATTGTGTTTTCTAGTGGAG
+
ABCCBFFFFFCCGCGGGGGGGGGHHGHHHHHHHHHGHGGGGHHHHGHHHHHFFGGHHHHHHHHHHFFHHFGHGGHGGHHHHGHHFDGHHHHHHHHHHHHGHHHHHHHHHHHHHHHHHHHHGHFGHHHHHHHGHHHHHHHHHHHHHHHHHHHHHHHHHHHGFGGGHHHHHHHFHHHHDHEGEGGGGHHGHHGHFHHHGHHGFHHDGGCGHHGGHFFFFHHHHHHCCGE.:FGGGGGGFFBFFGGGGGBF?FE
@M03495:530:000000000-LYBTV:1:2113:19530:8754 2:N:0:AACACCTG+CCCATGCG
ATATTTTGCCGTTGATAAACCAGTCAGGAGTCCAAAGCTCACATGCTGACAGATCGGAAGAGCGTCGTGTAGGGAAAGAGTGTCGCATGGGGTGGAGATCTCGGGGGGCGCCGGATCAGTAAAAGAAAAAAGAGGAAAAGACAGGGAGCGAGGATTGCTGAAGACGTGTGTCGGTAGTGCGTAGTGATGAGAGAGCTCTTTGGCATGTGTGTGGTGGAGAGTGATTTGTGTGTGTGTTGTTGGCAGCATGG
+
BBCCCFFFFFCCGGGGGGGGGGHHHHHHHGHHHHHHHHHHHHHHHHHGGGHHHHHHGGGGFHHGGGGGGFHHHGGHHHHHHHFHGHGG1GHG1>/??333440?//@--<-----.-.0111111<<//.-.</.:////.///.....-----/1/<111001/<<</.:1.-9..0/1-..-9<11<101<9..001011/000.1<<.<../....0<0111111://.....</./...00...10.
@M03495:530:000000000-LYBTV:1:2113:3680:8759 2:N:0:AACACCTG+CCCATGCG
ATATTTTGCCGTTGATAAACCAGTCCAAAGCTCACATGCTGACAGATCGGAAGAGCGTCGTGTAGGGAAAGAGTGTCGCATGGGGGGAAGGGGGAGGTGGTATGGATGAGGTGAGCCAAAAGAATGAACGACAAAGAGAGGACGCTAATCTTAATGAACGCCGTCACAACGCAAAACGGCTAAGCATGCAGTGTCCAACTATTTGCTTCCACACATAGGAGGAGAGACATTAATAGACGGTGAGCGCATAT
+
3AAAB5DFFFAAEGGFGGFFGCGHF4FGGHHHGH3A533BFGHHFH5FGFDGCHHB0B1A0BBFFBFFH1?FG5B5@?F/1?BG?/>C.<..-----;...00:/00//0/;.;./////./;.00:00..---./9.;....9;..;/////9/9;//..----..;/9----9:.-.--.///:/99///////////////////////;9.///9/:9.......//////://...9../---99;
@M03495:530:000000000-LYBTV:1:2113:7361:8766 2:N:0:AACACCTG+CCCATGCG
ATATTTTGCCGTTGATAAACCAGTCTCCAAAGCTCACATGCTGACAGATCGGAAGAGCGTCGTGTAGGGAAAGAGTGTCGCATGGGGGGTAGATCTCGGTGGGGGGGGTGTCAGTCAAAAAACAGGAAAGAAAACAACAAGAGGATGAAGCAATGATGGCGCGTGAACGCACAGCGGTGCAAAGATGAACACTTGATGGTGGAATGCAAATGAAAGGTCGTAGTGTAGGTGTAGGAGTGGCATTAGGTTGT
+
?ABBCFFFFFBBGGGGGGGGGGHHHHHHHHHHHHHHHGHHHHHHHHHHHHHGGGFHHHGGGGGGHHHHGGHHHHHEGDFFHGGDHHD/><AF00000<<.<<---------//////;/9:;.;/.9/9./.://.....//...//////9/://////-.---9.;.:---/.--.--///;//////////////9/;9.//99/////////.//--.../;/////;////9/..:/:9/////;.
@M03495:530:000000000-LYBTV:1:2113:9707:8768 2:N:0:AACACCTG+CCCATGCG
ATATTTTGCCGTTGATAAACCACCCTCCCTGTGGTCGTTATCTTGCTCCTTCTGTCGTCAACGAATTTACTAATTCCAAAGCTCACATGCTGACAGATCGGAAGAGCGTCGTGTAGGGAAAGAGTGTCGCATGGGGTGTTGAGGGTGGTGGGGGGTGGGTGATGAGGTACAAATATAGGGGAAAGAGTAACACATATGGGATTAGGAGATGAAACAATAAAATGATGCTCAAGCTGGTAAGCTGCCAATTG
+
BCCCCFFFFFCDGGGGGGGGGGGGGHHGGHHHHHHHGGGHHHHHHHHHHHHHHHHHGGGHGHGGGHHHHHHHHHHHHHHHHHHHHHHHHHHHHHHHHHHHGGGGGHHGGGGGGHHHHGHHHHFGDG3DEECDBGFF/B///110/?/>..>-----;--...00:0//0:0:00000;0......//000000.0:000./0:0000/./00000/.00000000:000:0:0000//0000000.000:0
@M03495:530:000000000-LYBTV:1:2113:3996:8780 2:N:0:AACACCTG+CCCATGCG
ATATTTTGCCGTTGATAAACCAGCTAATCCTGAAAAAAAAATCAAAGCTAAAAACTACAATGCTAAGACCACGATGTGACTGCTATCAAAGTTAGATATATATGTAAATTATTCATCTGTCAAATCCTAGAATTATATCATACCTGCTCCAGCAATCACGACCTGTAATGGTTTAGTGGGTTGTTCACTGTTTCTGAAAAATGAAGATAGTTGTCCAGCTTCCAAAAAGTTTATTGTGTTTTCTAGTGGAG
+
AAABBFFFFFDAGGGFGGGGCCGHHHGGFFFHHHFHHGGGGHFFHFHCHEGHHGAGHHHHHHHHHFEHHHHHGGHGHHFHGFHHHHGHHHGFGFHHHHHFHHHFFHHHHFHGHFHHFHHHHHGFHHFGHHHHHGHHHGHHGHHHHHHHHHCGHHHHHHHGGGGGHHHHHHHDGHHGGGFHGGGGHHHHGHHHHHHHHDGHFHHGGHGHHHGGHFCGFHHHHHFGHHEGGFGGGGGE;0CFGGFFBBCBC09
@M03495:530:000000000-LYBTV:1:2113:17519:8794 2:N:0:AACACCTG+CCCATGCG
ATATTTTGCCGTTGATAAACCAGTCAGGAGTCCAAAGCTCACATGCTGACAGATCGGAAGAGCGTCGTGTAGGGAAAGAGTGTCGCATGGGGGGGAGGGCTAGGGGGTCGGCGGGGGGGGAAAGAATGAGAGATGGAAAGGATAGATGAGCAGGCGTGGGGATGTAGCTAATAAGGAGTGAGTCGTGTATGTCCGAGTGATTGGTGTGCGTCGGTGGCTAGTAGTCTATTGGTGGGAGAGAGGGCGACGTG
+
BCCCCFFFFFCCGGGGGGGGGGHHHHHHHGHHHHHHHHGHHHHHHHHFHHHHBGHGGGGGHHHGEGFEGGHGHGFHHHHHBGBGFHFEEEHD>-9----...<..<@-.9--9--------.9./.000000.000/00../00<0000000/..-.----...00000<0000<00./.00<0-<../0000<..-9.<0:<.<...0<9----...:0.00::000000<0..-.......9.-----.
@M03495:530:000000000-LYBTV:1:2113:8185:8815 2:N:0:AACACCTG+CCCATGCG
ATATTTTGCCGTTGATAAACCAGTCAGGAGTCCAAAGCTCACATGCTGACAGATCGGAAGAGCGTCGTGTAGGGAAAGAGTGTCGCATGGGGGGTGGGTCTCGGGGGTGGCGGGGTGGTTGTATAAAAAATAAAAAACAAAATAGAGAAAGTTATCGAGATAAGAAGGTAGGGATGAAAGCTGGAGGATGTGCAGACTAGGACGTGGAGCGTGAGAATGTTCACAGAGTCAGAGAAACAAATAATGAGAAG
+
DCCDEFFFFFBBGGGGGGGGGGHHHHHHHGHHHHHHHGHHHHHHHHHGHHHHHHHHGGGGHHHGGGGEGCGHHGHHHFGHGHBDEHFG1BFG><--<-.//1/<--@-<9.-<-9<9-<<9.111111<-.<1110-...<.:001110001111:..<..110<1/.:10..//.0111/00/...</0011111.000/00-..<../-.9..110111111110/10111</00//..11111111:/
@M03495:530:000000000-LYBTV:1:2113:18678:8838 2:N:0:AACACCTG+CCCATGCG
ATATTTTGCCGTTGATAAACCACCCTCCCTGTGGTCGTTATCTTGCTCCTTCTGTCGTCAACTTCCAATGCTCACATGCTGACAGATCGGAAGAGCGTCGTGTAGGGAAAGATTGTCGCATGGGGGTCACAGCGGGGGGGTGGGTGGGGGATGCATGAAAGAAAAAGAGATTCAACAAGATAGAGGGGGAGGCGGAGTGGGAGGCACACGTCAGGAGAGATCGTTAGTCAGCGCTCCTCAACGGCGTGAGG
+
BCCCCFFFFFCBGGGGGGGGGGGGGHHG2BBFGFBFEGECGFHHHHHHHHHHHHHHGGGHGGHHHHHH5BGHHHHHGHHHHGHHHHHHHGGGFHGHC>FGGGHGHHGHGH0C3?BBFGHEE/B?B///022@/<//>--<--9-..9--9-../0000<00/.//...//0000000.</:0000/.-----9----...9.9-...::-<.../0..<.00.<9..0<000.<.<<0/00/.---9-...
@M03495:530:000000000-LYBTV:1:2113:9276:8855 2:N:0:AACACCTG+CCCATGCG
ATATTTTGCCGTTGATAAACCAGCTAATCCTGAAAAAAAAATCAAAGCTAAAAACTACAATGCTAAGACCACGATGTGACTGCTATCAAAGTTAGATATATATGTAAATTATTCATCTGTCAAATCCTAGAATTATATCATACCTGCTCCAGCAATCACGACCTGTAATGGTTTAGTGGGTTGTTCACTGTTTCTGAAAAATGAAGATAGTTGTCCAGCTTCCAAAAAGTTTATTGTGTTTTCTAGTGGAG
+
BBBBCFFFFFBCGGGGGGGGGGHHHHHHHFHHHHHHHGGGGHHGHHHHHHHHHHGHHHHHHHHHHHGHHHHHGGHGHHHHHHHHHHHHHHHHHHHHHHHGHHHHFHHHHHHHHHHHHHHHHHFGHHGGHHHHHHHHHHHHHHGHHHHHHHHFHHHHHHGGGGGGHHHBGHHGHHHGFGHFGGGGHHHFHHHHGHGFHHHGHHH0GHHHHHGHHHHFHHGHGHHGHHECFGGGGGGGGGFGBFFGFGCF.0C
@M03495:530:000000000-LYBTV:1:2113:22150:8860 2:N:0:AACACCTG+CCCATGCG
ATATTTTGCCGTTGATAAACCACCCTCCCTGTTCCAAAGCTCACATGCTGACAGATCGGAAGAGCGTCGTGTAGGGAAAGAGTGTCGCATGGGGGGTGGGGCTTGGGGGGCGGGGGGTAGTGAATACATAAAAAACAAAGACAATAAACAGCGGCAGTATTGGAGAACGCCTGATGTAACGTATAGACATTCCAGCAGATTAATGTACCTCGTGTGTGTGTGTAATGTACAGACAGCATTGTAGACTAGCG
+
AACCCFFFFFCCGGGGGGGGGGGGGHHGGCHHHHHHHHHHHHHHHHHHHHHHHGFGHGGGGGGGHGFGGEFHHHGGHHHHHHBFEHGHGE1B1>/<-<---.-:;..9---;--;-;:..://///:9//////;....//////////9/.9----//////9//./..-..///////9/./////9////////9/;/////;/////;.:.........//////;///;//./;///////:///-
@M03495:530:000000000-LYBTV:1:2113:11212:8966 2:N:0:AACACCTG+CCCATGCG
ATATTTTGCCGTTGATAAACCAGGATCAGGTGGACCAAAGCTCACATGCTGACAGATCGGAAGAGCGTCGTGTAGGGAAAGAGTGTCGCATGGGGGGTAGGTCTCGGGGGGGGGGGGGTGATCATGAAGAAAAAAAAGGAAATAGAAAAGGGGAGGAGTAGATTAGAAGGTAGAGAGGACATGTATGCAGGGGGCACGTGCCGGCCGGATAGGTCGCGAAATGGTCGCAGCGAGTGTGAGGCTAGAGGGAG
+
ABCCCFFFFFCCGGGGGGGGGGHGHHHHHHHHGHHHHHHHHHHHHHHHHHHHHHHHHHHGGGGHGHGGGGGGHHHHGHHHHHHFGBFEHGG1CGG/<-..:0000;;------;------.900000;00:B/:--;..///000000//..-.--.99/000000000.0000:0..../;0:;000:0.--:--...9..--:----..0/00-9---9.0000---.-;-;-990009.:0.00/..;
@M03495:530:000000000-LYBTV:1:2113:8578:8971 2:N:0:AACACCTG+CCCATGCG
ATATTTTGCCGTTGATAAACCAGCTAATCCTGAAAAAAAAATCAAAGCTAAAAACTACAATGCTAAGACCACGATGTGACTGCTATCAAAGTTAGATATATATGTAAATTATTCATCTGTCAAATCCTAGAATTATATCATACCTGCTCCAGCAATCACGACCTGTAATGGTTTAGTGGGTTGTTCACTGTTTCTGAAAAATGAAGATAGTTGTCCAGCTTCCAAAAAGTTTATTGTGTTTTCTAGTGGAG
+
AAABB5FFFFBAFGGGGF5DFGHGHCFHFEGHGHHHHGGEGHHHGFHHHGHHFDEGFFGHHHGHGFHHHFFHGGEECGFHFFBFGHHHH@GDGFGHHHHHGHHHHHHFHHHHGHHHHGHFHHFFEGGGGGBGHHGHHHGGHHHHHHFHHGFHFFGHHFH?DCDGCGFHHFEFGGHH>1FHDFGDHHGHHHHHHHHGFHGG.CGFDGHHFHGHHHG0;GEFFHFFFF.9ECFFFGGBBFCB/FFFBB9;90.
@M03495:530:000000000-LYBTV:1:2113:4144:8979 2:N:0:AACACCTG+CCCATGCG
ATATTTTGCCGTTGATAAACCAGGACTCAGGCTGGACCAAAGCTCACATGCTGACAGATCGGAAGAGCGTCGTGTAGGGAAAGAGTGTCGCATGGGGGGTAGGGCTCGGAGGGGGCCGTATGGTGGTAAGAAAAAGAATAGTGTAAAGATTTGAATACGGTGAAACGCCAGTAAAGGAGGTGAGGATGAAAGTGACGAGAGTTGGACGACGGTGCACGCTGCTCGGCGTGTGGGACACGTGGAGATGAGCG
+
ABBCDFFFFFCCGGGGGGGGGGHGHHHHHHHHGHGHHHHHHHHHHHHHHFHHHHHHHHHHHGGGGGHHG?FEFGHHHHGHHHHHHDGBGGHGGFGHG/A-.<../..::.<<-----<-.://<<..00000//:..<000:00<000:00:<00<00../..00:.--.-000000/.9.<0..:/000000<00..-.-:<0000<----..-00.-...00.9.-<@..............0/0000-
@M03495:530:000000000-LYBTV:1:2113:9643:8992 2:N:0:AACACCTG+CCCATGCG
ATATTTTGCCGTTGATAAACCACCCTCCCTGTGGTCGTTATCTTGCTCCTTTACTATCCAAAGCTCACATGCTGACAGATCGGAAGAGCGTCGTGTAGGGAAAGAGTGTCGCATGGGGGGTAGGGGTGGGGGGGCGCGGGGTGGGTGAGAGTAGCATGACTAAAAGTAAAGAAGGCGGAGCACGTGGTGATAGGAGGGGACGGAGTACTGCTAGAGATAGATGAGCCTGTGGGGTGTAAGCGTGTCAAGAG
+
BCCCBFFFFFCCGGGGGGGGGGGGGHHGGHHHHHHHGGGHHHHHHHHHHHHHHHHHHHHHHHHGHHHHHHHHHHGHHHHHHHFGGGHHHGGGGGGHGHHGHHGHHHBFBFFH@E/0?E/@9..<9..-------------9----....0000000000<0000000000:0./..-----..-...<.000<:0/.--.---.9./0000000000000000:00//<<0/.<.--0<00-<../0000.
@M03495:530:000000000-LYBTV:1:2113:11896:8999 2:N:0:AACACCTG+CCCATGCG
ATATTTTGCCGTTGATAAACCACCCTCCCTGTGGTCGTTATCTTGCTCCTTCTGTCGTCAACGAATTTACTTTCCAAAGCTCACATGCTGACAGATCGGAAGAGCGTCGTGTAGGGAAAGAGTGTCGCATGGGGGGTGTAGCTGGGTGGTGGGCGGGGCATTAAGATGGAAAATAAGACATCAGAACAACGTGCAATGATGGGTGCTGGTGTCTACGAAGGAGGTGCGTTGCGTAACGCAGTGACGGTTGG
+
BCCCCFFFFFCCGGGGGGGGGGGGGHHGGHHHHHHHGGGHHHHHHHHHHHHHHHHHGGGFGHGGGHHHHHHHHHHHHGHHGHHHHHHHHHHGHHFHHHGEGGHHHGGGGGGHHHHGFHHGFHDGBDCGFGFCG//----00000/;/9-...-.------9://////////;////////////////.-99A./////;/./..;//:/./://:........./-.9-.9:....---.///.-..:9
@M03495:530:000000000-LYBTV:1:2113:26310:9004 2:N:0:AACACCTG+CCCATGCG
ATATTTTGCCGTTGATAAACCAGTGGTCGTTATCTTGCTCCTTCTGTCGTCAACGAATTTACTAATTCCAAAGCTCACATGCTGACAGATCGGAAGAGCGTCGTGTAGGGAAAGAGTGTCGCATTGGGTGGAGGGTGTGTAGTTTGGTGGAGCTAGAGTAAAGAATAATAGTAATAGCAGTAGAACTGGGAGTTCAAGCGAAATTAGTGTGAGAAACAGATGTGACATTAGAACATATATAACTGTAAGTG
+
>ABBAFFFFFBBGGGGGGGGGFHHBGHFEGGGHHHGHHHHHHHHHFHHGGGHGHGGGHHHHFHHHHHHGHHFHGHHHGHHHHHHBFFGHHGHGGGCFCHGGGG>>?GDHF3GGHHH4FBGGG///?1?<B>/?/>////01111<1/////?0011111=111=011>10==00000<0000000000<....:00:<0..--.0;0;0000000/////00;0000090;00=/00000;0///////:/
@M03495:530:000000000-LYBTV:1:2113:20892:9032 2:N:0:AACACCTG+CCCATGCG
ATATTTTGCCGTTGATAAACCAGTCAGGAGTCCAAAGCTCACATGCTGACAGATCGGAAGAGCGTCGTGTAGGGAAAGAGTGTCGCATGGGGGGGAGGGCTGGGGGGTGGGGGGGTGATTGATGAAAAAATAAAAAAAAGGTCATATAGTATAAAGAAGGAGAGATAGGTGGTCTGAGGAGACAACGTGTGTGACACTACGTGGTCGTGGGCTCATGGCAGTGGTGATAAGGATGCGAGGGAGAAGAGTTA
+
BCDCCFFFFFDCGGGGGGGGGGHHHHHHHGHHHHHHHHHHHHHHHHHGGHHHHHHHGGGGGGHGEGFEEFGHHGHHHHHHGHFGGHGG1F1E/---<--...<<--------9<---.<1101:11<<.-.<1110---..01011<:111111111./......111/10..01/11.0<..//.-../...11100//../..0--..-./.01:0:/.<0/1.1111<0000/-.---....<0.:11
@M03495:530:000000000-LYBTV:1:2113:26576:9035 2:N:0:AACACCTG+CCCATGCG
ATATTTTGCCGTTGATAAACCAGTCTCCAAAGCTCACATGCTGACAGATCGGAAGAGCGTCGTGTAGGGAAAGAGTGTCGCATGGGGTGTAGGGCGCGGGGGTGGGCGGGTCATGAGGTAAAAAAACAAAGATAGAGGTGGATAGAGGCGCTCGAGTACAGCGTAAAGCATAATCTACTGAGACGAGCATGACACATGATGTCAAAAATTACGAGTGTCTGTACCAGTCATATTGCTACGTACACGGTACG
+
CCCCDFFFFFCCGGGGGGGGGGHHHHHHHHHHHHHHHGGHGHHHHHHHHHHGGGGHHHGGGGEFGHHHGGHHHHHGGDGFHGG1BFF1E/3B312/>/>//A--A-.<-:--.1110/:011<0<-...</:011<1/0...01<11/.9--.--.0.1110-<...110<1111:11:<1010.----0000<0/:0011111110..001...9.1<:11111:01001<111:111<.0..1.-....
@M03495:530:000000000-LYBTV:1:2113:11421:9035 2:N:0:AACACCTG+CCCATGCG
ATATTTTGCCGTTGATAAACCAGTCTCCAAAGCTCACATGCTGACAGATCGGAAGAGCGTCGTGTAGGGAAAGAGTGTCGCATGGGGGGTAGGTCTCGGTGGGGGGGGGGGGGGTACAAAAAAAAAAAAAAAACGAAGAGAGAGCAAAGGTCGTGGACATAGTAGTAGATGATAGATACTGGTGATGTCGGAGCATCCGTGCATGCGTGAGAGCGTAGAGACTGTGACAGGGAGTCGCACTGAACGCAGGA
+
BBBCCFFFFFCCGGGGGGGGGGHHHHHHHHHHHHHHHHHHHHHHHHGGHHHGGGGHHHGGGGGFHFGHGFHHHHHGH5FFHGG1BGG/<<...0000<<..C-<---9-<-----.0000<.-----------.-...../....0/0//<0<<...00000<00<0:00000000:00000</000:0.----.0:/.<.9.:00.<...00.-.<-.<0/0000:00<...../-<---/00<.9--<.
@M03495:530:000000000-LYBTV:1:2113:26761:9060 2:N:0:AACACCTG+CCCATGCG
ATATTTTGCCGTTGATAAACCAAAGCTCACATGCTGACAGATCGGAAGAGCGTCGTGTAGGGAAAGAGTGTCGCATGGGGTGGAGGTCGCGGTGGGGGGCGGGGCGTCAGAAGAAAAAAAACATGAGAAGAGACAAGGTCTAGTGTATCGTAGTCAAGATCTGGCTGGCTGACGCACTAGTACTCAAATTGACTATATGGTAGGCACTTGGAGGTGCTGCGCGACTTGTGCGCCACAGCTACGTACTCGCT
+
BBCCCFFFFFCCGGGGGGGGGGHHGGHHHFHHHHHHHHHHFHGHGFGGHHHGFGGGGHHHHGGHHHGGDFDFFHGG111EBE/11112>//>?>E///;---------9.000;/:B.---..000090909////;.:090:00;000./..:00000090000/..;/..9..---000000000000000000090;;00.00./0000/.9.0:00------.0000.-.....9900.90..0;-.
@M03495:530:000000000-LYBTV:1:2113:12374:9060 2:N:0:AACACCTG+CCCATGCG
ATATTTTGCCGTTGATAAACCAGGGACTCAGGCTGTACCAAAGCTCACATGCTGACAGATCGGAAGAGCGTCGTGTAGGGAAAGAGTGTCGCATGGGGGGTAGGGCTCGGGGGGGGTGGGGGGGTTTAAAGAAAAAAGAATAAAAATAAAAAAGCAATGCGACGTGAGGACGGGAGGATGTTGAGGCGCCAGAGAGCCGTCGGGTGTCGGGTGTGGAATATGGAAGTCAGGGCAGGTAGTGTGTGGCGATG
+
ABCCCFFFFFDDGGGGGGGGGGHGGFGHHHHHHHHHHHHHHHHHHHHHHHHHHHHHHHHHHHGGGGHHHGGGGEGHHHHGHHHHHHFGBFFHGG?BFE/<-....<.<:?-<---@--------9-.<1111<//.-.9.01111:.01110-..0/000..---....0.-<-.--./001110:.---.-../<9:-.----9-<0.--.--..0<<011110/0111/..9B-.10:/11<...<-<.
@M03495:530:000000000-LYBTV:1:2113:18485:9062 2:N:0:AACACCTG+CCCATGCG
ATATTTTGCCGTTGATAAACCAGTCAGGAGTCCAAAGCTCACATGCTGACAGATCGGAAGAGCGTCGTGTAGGGAAAGAGTGTCGCATGGGGTGGAGGGCTGGGTGGGGGCGTGGTGGTGTGAAAGACAAGAAAGGCGAAACAAGCTAGCGACCGTGGACGACCAATAATCTGATATTGATGGAGTGTGAGTGTCTCCATGCAATCGGTGATGCGATGGTGAGGTAGAGGGTGCTGCGGTGACTGTAGATC
+
ABCBCFFFFFCDGGGGGGGGGGHHHHHHHGHHHHHHHHHGHHHHHHHHHHHHHHHHGGGGAGHGGGGEDGHHHGHHHGGGBG@FEGCEB1?A1E//?///0/?/3////<////-...<.<<D111////./</0..-:-;-/./.0000:----..-:0-----.:0::::00000:00000//0.0000;0;00000;0000009....000-....000.:/00:0/..;.000--9-.000:000:0
@M03495:530:000000000-LYBTV:1:2113:25196:9067 2:N:0:AACACCTG+CCCATGCG
ATATTTTGCCGTTGAAAACCAGCTAATCCTGAAAAAAAAATCAAAGCTAAAAACTACAATGCTAAGACCACGATGTGACTGCTATCAAAGTTAGATATATATGTAAATTATTCATCTGTCAAATCCTAGAATTATATCATACCTGCTCCAGCAATCACGACCTGTAATGGTTTAGTGGGTTGTTCACTGTTTCTGAAAAATGAAGATAGTTGTCCAGCTTCCAAAAAGTTTATTGTGTTTTCTAGTGGAGG
+
BCCCCFFFFFCCGGGGGGGGGGHHGHHHFHHHHHHHGGGGHHHHHGHHHHHFHGHHHHHHHHHHHHGHHHHGGGGHHHHHHGHHHHHHHHHGHHHHHHGHHHHHHHHHHHHHHHHHGHHHHHFFBGHHHHHHHHHHHHHHHHGGHGHHHHHGHHHHHHGDEGGHGBGHHHHHHHHFFHHGGGGHHGHHHHHHHHHFGHHHGHGDHHHHHHHHHHHHHHHGFHFGHHACFFFFFGBFFGGGGGFFFFFF0A.
@M03495:530:000000000-LYBTV:1:2113:27223:9075 2:N:0:AACACCTG+CCCATGCG
ATATTTTGCCGTTGATAAACCACCCTCCCTGTGGTCGTTATCTTGCTCCTTCTGTCGTCAACGAATTTACTAATTCCAAAGCTCACATGCTGACAGATCGGAAGAGCGTCGTGTAGGGAAAGAGTGTCGCATGGGGCGTAGGGATCTGCGGTTGTGTGGCCGAGGACGACGAAAAGAACTAGTAGCATGCGCAATGCAGCCGGCCTGTGGATTGTGGGTGTCTGTGTACAGCTCGACTAAGCTACGGTGAG
+
ABBBBFFFFFBAEFGGGBGGGGGGGGDAABFGHHHFEGGHHHHHEFHEHHHHHHHGGGGFDHFGGHHHGHHGHFHHHHHHFHHHGHFHHHHFHFHFFHFGGEFGFFHGEDCEGHGFFFGE?G3GBFBFGHGD/0?</>///.>00<111<-<-<../....-----.-----9;-9../000000000//.:--.//;9/.----9.;/.///.//...;-9////9//////9.--.9//////....9.
@M03495:530:000000000-LYBTV:1:2113:27883:9079 2:N:0:AACACCTG+CCCATGCG
ATATTTTGCCGTTGATAAACCAGTCACAACCACTTCTTGCCCTCCAAAGCTCACATGCTGACAGATCGGAAGAGCGTCGTGTAGGGAAAGAGTGTCGCATGGGGCGTGGGTCTTGGCGGGCGCGGTATCATGGACCAAATAACAATAAAATGAAAAACGCAAGTAAGTACTCACTACATTTACAAAACTCAACTGCATCGTAGTTATATTGTGAACAAGCAACCCTATCCTTGTAGCGTTTTTGCACTAAT
+
BCCCCFFFFFCCGGGGGGGGGFFHHHHHFGGGGHHHHHHHHHHHGGHHHHHFHHGHHHHHHHHHHHHHD1FEFHHGGGGGGFFFHFFHHHHHBGBGEHFGE0G//>//</?22B?22<//-<A-@...00000:0/...0:::0B000000;;0;;..-----;000;00;0;//99///9;/;//99//9////////.::..9/;///9///////;.//....////;///;//-;.-..-;//////
@M03495:530:000000000-LYBTV:1:2113:7517:9087 2:N:0:AACACCTG+CCCATGCG
ATATTTTGCCGTTGATAAACCAGCTAATCCTGAAAAAAAAATCAAAGCTAAAAACTACAATGCTAAGACCACGATGTGACTGCTATCAAAGTTAGATATATATGTAAATTATTCATCTGTCAAATCCTAGAATTATATCATACCTGCTCCAGCAATCACGACCTGTAATGGTTTAGTGGGTTGTTCACTGTTTCTGAAAAATGAAGATAGTTGTCCAGCTTCCAAAAAGTTTATTGTGTTTTCTAGTGGAG
+
BBBBBFFFFFBBGGGGGGGGGGHHHHHHHHHHHHHHHGGGGHHHHHHHHHHFHHGHHHHHHHHHHFHHHHHHGGHGHHHHHHGHHHHHHHHHHHHHHHHHHHHHHHHHHHHHHHHHHGHHHHFHHHHGHHHHHHHHHHHHHHHHGHGHHHFHGHHHHHHGGGGFHGHHGHGHHHHHHHEHGGGGHHHGHHDGGFHHFDGHHGFD<CCFHGGHHHH0CGHHGFHFG0GGFBFGFGGGGGGGGGGBBB0;.:9
@M03495:530:000000000-LYBTV:1:2113:26003:9126 2:N:0:AACACCTG+CCCATGCG
ATATTTTGCCGTTGATAAACCACCCTCCCTGTGGTCGTTATCTTGCTCCTTCTGTCGTCAACGAATTTACTAATTCCAAAGCTCACATGCTGACAGATCGGAAGAGCGTCGTGTAGGGAAAGAGTGACGCATGGGGTGGAGGGATGGGGGCGGGGTGGGGGGTGAGCGCAGAATCAGAAACCAGCAGGGTAGTTCACGTGGCGCACTTGAGGGATTGAGAGGATGCTAGAGGTGTAGTACGAGTACGTGTG
+
BBBBBFFFFFBACGGGGGGGGFGG?HHGGHGGFHAGFGGHHHGHHHHGFHHHHHHHGGGGGHGGGHHHHGHHGGHHHHHFHHHFHHHHHHHFHHHHHHHHGGGGHHHGGGGEEFGHEGCGEGFH3B3B?A@DB@/E<>//////0/<..>-------9------../9--9-/9///////9......-./.:/9//..99--.---////..9;9./9.9..:/.//9//./.;/9//;...:.;9../.
@M03495:530:000000000-LYBTV:1:2113:22437:9138 2:N:0:AACACCTG+CCCATGCG
ATATTTTGCCGTTGATAAACCACCCTCCCTGTGGTCGTTATCTTGCTCCTTCTGTCGTCAACGAATTTACTAATTCCAAAGCTCACATGCTGACAGATCGGAAGAGCGTCGTGTAGGGAAAGAGTGTCGCATGGGGGGTATCGGTGGGTGGGGGCTGGGGGGCTGTGGAAGAATATGTAGATATGGACAGTTAGGTACAAATGTCGCTATATGCTCGGACTCGTGGACGTTCGCTGGAGAATCCAGGTGTG
+
BCCCDFFFFFDDGGGGGGGGGGGGGHHGGHHHHHHHGGGHHHHHHHHHHHHHHHHHGGGHGHGGGHHHHHHHGHHHHHHHHHHHHHHHHHHHHHHHHHHHGGGGHHHGGGGGGHHFHGHHHHFG?D3DCECD/?E//<-.00<-<.9-..------<..-----..//00/./00000000000000::.<000/0<00000000.....0<0000.-.--/.....<-..<.-.<-..<.<0000/<0:.
@M03495:530:000000000-LYBTV:1:2113:13356:9147 2:N:0:AACACCTG+CCCATGCG
ATATTTTGCCGTTGATAAACCAGCTAATCCTGAAAAAAAAATCAAAGCTAAAAACTACAATGCTAAGACCACGATGTGACTGCTATCAAAGTTAGATATATATGTAAATTATTCATCTGTCAAATCCTAGAATTATATCATACCTGCTCCAGCAATCACGACCTGTAATGGTTTAGTGGGTTGTTCACTGTTTCTGAAAAATGAAGATAGTTGTCCAGCTTCCAAAAAGTTTATTGTGTTTTCTAGTGGAG
+
BCCCCFFFFFCBGEGGGGGGGGHHHGHHHHHHGHHHHGGGGHHGHHFEGHHHHHGHHHHHHHHHHFHHHHHHGGHGHFHHHHGHHHHHHHHGHHEHHHGHHHHHHHHFHHHHHHHHHHHHHH4FHHHHHGFHHHHHHHHHHHHHHHGHHHHGHGGHGHHGGGGGHHHHHGGHHHHFFGHHGGGGHGHHGHBGGFHHHHHHHHHHHHHHGHHHHHHFHHHHHGCHCCCFGGGGGGGFGGBFGFFFFG0BACE
@M03495:530:000000000-LYBTV:1:2113:14477:9164 2:N:0:AACACCTG+CCCATGCG
ATATTTTGCCGTTGATAAACCAGTCACAACCACTTCTTGCCCTCCAAAGCTCACATGCTGACAGATCGGAAGAGCGTCGTGTAGGGAAAGAGTGTCGCATGGGGTGTAGATCACGGCGGTGGCCGGTGGGGTATAGACACATAATAACACGCATAGGTAACTAGGACAGTCTGTTGGGTCCTTGATGACTCTGTGAAGTAAGAGCTCCGCGAACTGTGAGCGCACGCCAGCAGACTGTGTCTATGTGGGGC
+
BCCBCFFFFFCBGGGGGGGGGGHHHHHGHGGGGHHHHHHHHHHHGHHHHHHHHGHHGHHHGHGHHHHHGGGGHHHGGGGGGEHHHGBGHHGHGGGHGEED>BGE/E/3FE4D33?E/</<<C00//<-<--<.000000//0<00=00<0.;-..000000000/00/.:;00000.-./.000:000000000;00;000;00/000..:---.900000------..-;/./.0000000;009;0.-.
@M03495:530:000000000-LYBTV:1:2113:10798:9174 2:N:0:AACACCTG+CCCATGCG
ATATTTTGCCGTTGATAAACCACCCTCCCTGTGGTCGTTATCTTGCTCCTTCTGTCGCCAAAGCTCACATGCTGACAGATCGGAAGAGCGTCGTGTAGGGAAAGAGTGTCGCATGGGGTGAGGGGCTGGGGGGGGTGGGGGGGGTGTGATGAAGAAAAAGAAAAAGAGTGAGAGTAGGCGGGAGGGGTAGGGATAAATTGAAGGATTGATAATATGAGTGGAGACACTAGGTACATGAGAGATGAAGGGAG
+
CCCCDFFFFFDDGGGGGGGGGGGGGHHGGHHHHHHHGGGHHHHHHHHHHHHHHHHHGHGGGHHHHHHHHHHHHHHHHHHHHHGGGGHHHGGGGGGHHHHGHHHHHHGHFGGHGG/BCD/B/0B/////<</>--9----<---->>-.1111111/</....//.../<11010:1100-<9----9.....///0111<11:0.:1/01111111111<<0.0.//0/0/1111110010.10111:...
@M03495:530:000000000-LYBTV:1:2113:22043:9184 2:N:0:AACACCTG+CCCATGCG
ATATTTTGCCGTTGATAAACCAGTCTCCAAAGCTCACATGCTGACAGATCGGAAGAGCGTCGTGTAGGGAAAGAGTGTCGCATGGGGGGTAGTGCACGGGGGGCGTCGGGGCAGTTGTGAAAAAATAATACAGCGGAGAGTAGTGACCGTGGTCTAGCAGCATAGTGTCAATTATCCACACCGAGCTGATACTACGCACGTCGCTATATACGTCTAGGTCCTTAGGAGGACGTTGTCGACATCCTTGTTCA
+
ABCCCFFFFFCCGGGGGGGGGGHHHHHHHCBGHHHHHHHHGFGHHHFHHHHGFGGGHHGGGGGFHHHHGFHHEGHEG5FEHG11BA?/--.<0/000.---;--;-----;--:////;;///.-./9//////---;-./////;//-..-:////////9;B/////////9;///;/..----.//;/9///.-.:-..--9../9//./.9.////9/////;:...-..../..-..///////9/
@M03495:530:000000000-LYBTV:1:2113:12598:9201 2:N:0:AACACCTG+CCCATGCG
ATATTTTGCCGTTGATAAACCAGGACTCAGGCTGGACCAAAGCTCACATGCTGACAGATCGGAAGAGCGTCGTGTAGGGAAAGAGTGACGCATAGATATATATGTAAATTATTCATCTGTCAAATCCTAGAATTATATCATACCTGCTCCAGCAATCACGACCTGTAATGGTTTAGTGGGTTGTTCACTGTTTCTGAAAAATGAAGATAGTTGTCCAGCTTCCAACAAGTTTATTGTGTTTTCTAGTGGAG
+
AAAAAFFFFFDAGGGGGGGGGGHA0A00AA00BA0FCAFHHCGFEG1AGGGEEGHFGCAA/E///BF0/AA>>/G0FGC0>/>00F111?//?/B1222>22BB2>FG221>FD22221>22GBG1F1B11F2FG2F>B>DG10>GG1FCFHBFF1<CBFA/>CG1FF1DG<>>CD1FFH.F-AA00<DGDG00<0=DDB..:;0C0CHH0CG000CGFCFHGBB/9.CF00;90;;BF/F/;0090;9BE
@M03495:530:000000000-LYBTV:1:2113:11289:9218 2:N:0:AACACCTG+CCCATGCG
ATATTTTGCCGTTGATAAACCAAAGCTCACATGCTGACAGATCGGAAGAGCGTCGTGTAGGGAAAGAGTGTCGCATGGGGTGTAGAGCTCGGGGGGGGGCGGGGCATTAAAAAAAACAAAAACACTAAGAAAAAAGCGATGGGGGAGAGAGGTTGACACCAGAGGAGGTGGAGGAGAAGAATCAGGAGGCTGGTGTGATATAGTAGGAGATTGAGATTAGTGGATGATCTGAGCGCGATGCGGTCATGGAG
+
ABBCCFFFFFCCGGGGGGGGGGHHHHHHGHHHHHHHHHHHHHHHGGGEFGHGGGGGGHHHHGHHHHFHDFDFEHGGAGED1E/B34@4B3EC/E/--<--------/0<111:---.<AA...9.0/:001//.-....<....---.<...0<//0109........<..<<A.D.:/0/011000...<..</..11111111100/./1000.111011<000011:1110-----<.--.-.:<00/
@M03495:530:000000000-LYBTV:1:2113:19032:9231 2:N:0:AACACCTG+CCCATGCG
ATATTTTGCCGTTGATAAACCAGCTAATCCTGAAAAAAAAATCAAAGCTAAAAACTACAATGCTAAGACCACGATGTGACTGCTATCAAAGTTAGATATATATGTAAATTATTCATCTGTCAAATCCTAGAATTATATCATACCTGCTCCAGCAATCACGACCTGTAATGGTTTAGTGGGTTGTTCACTGTTTCTGAAAAATGAAGATAGTTGTCCAGCTTCCAAAAAGTTTATTGTGTTTTCTAGTGGAG
+
BCCCCFFFFFCBGGGGGGGGGGHGHGHHHGHHHHHHHGGGGHHHHGGHHHHHHGGHHHHGHHHHHHHHHHHHGGHGHGGHHHHHHHGHHHEHHHHHHHHHHHHHHHHHHHHHHHHHHHHHHHHHHHHHHHHHHHHHHHHHHHHGHHHHHHHGFCFGFGHGGGGGGHHHHHGGHHHHGFHGGGGGHHHHHHHHGHHHHGHHEHHHFGCC0GGHHHGFFHHFHHFHGHAE.BFFBFFFGGGGGGBFFB0;.::
@M03495:530:000000000-LYBTV:1:2113:24267:9252 2:N:0:AACACCTG+CCCATGCG
ATATTTTGCCGTTGATAAACCAGCTAATCCTGAAAAAAAAATCAAAGCTAAAAACTACAATGCTAAGACCACGATGTGACTGCTATCAAAGTTAGATATATATGTAAATTATTCATCTGTCAAATCCTAGAATTATATCATACCTGCTCCAGCAATCACGACCTGTAATGGTTTAGTGGGTTGTTCACTGTTTCTGAAAAATGAAGATAGTTGTCCAGCTTCCAAAAAGTTTATTGTGTTTTCTAGTGGAG
+
ABCCCFFBFFBCGGGGGGGGGGHHHHHHHHHHHHHHHGGGGHHHHHGHHHHHFHGGHGFHHHGHHHHHGHHHCEAFCDGHHHHGGGFHHHHHHHFFFHHHHHHHHHHHHHHHHGHHHHGFHHDEGHHHHHHHHHHHHHHGHH3GHHHHHHHHHHHHHHHGGGGGFFGHGHHGHHHB<1F.>F?EHHHHHHHHHHEHHHHEGHHGG00:CCGHHHHFHBGHHHHHFHEEDGGGFFFB;;FFFFFGB0;;.CA
@M03495:530:000000000-LYBTV:1:2113:27931:9257 2:N:0:AACACCTG+CCCATGCG
ATATTTTGCCGTTGATAAACCACCCTCCCTGTGGTCGTTATCTTGCTCCTTCTGTCGTCAACGAATTTACTAATTCCAAAGCTCACATGCTGACAGATCGGAAGAGCGTCGTGTAGGGAAAGAGTGTCGCATGGGGGGTGGCGCTGGGTGGGGCGCACGGGACGGTGCGGCCAAAAGACAGATATAGAAGACCGTCGATGTGCTAGTCGTATGGCGGCTGCACTCAGACGGCGCTATTGCTGCAGTCTTCG
+
AABBBFFFFFBBGGGGGGGGFGGGEFHGGHHHHHFHGGGGHHHHFFFHGFHHHHHHGGGHGHGFCGHHHHFHHHHHHHHHHHHFFHFHHHHGFHFEGDGHGGGDHGFEFGEEGGHHHGGHGF3B??BBCGCF/0?A/;---.-.---./.9-;.9------.---;.9-----.9./99/.///////////9-..--./;/9////;...//..-----./9///;/;-9-----9///9//;//99//.
@M03495:530:000000000-LYBTV:1:2113:23030:9274 2:N:0:AACACCTG+CCCATGCG
ATATTTTGCCGTTGATAAACCAGCTAATCCTGAAAAAAAAATCAAAGCTAAAAACTACAATGCTAAGACCACGATGTGACTGCTATCAAAGTTAGATATATATGTAAATTATTCATCTGTCAAATCCTAGAATTATATCATACCTGCTCCAGCAATCACGACCTGTAATGGTTTAGTGGGTTGTTCACTGTTTCTGAAAAATGAAGATAGTTGTCCAGCTTCCAAAAAGTTTATTGTGTTTTCTAGTGGAG
+
>AABBFFFFFBBGGGGGGGGGGHHHGHHHCHBGFGHHGGGGHGHFHGGHHHHHHGGHHHHHHHHHHHHGHHHGGHGHHHHHHHHHGHHGHHFHHHHHHHHHHHHHHHHHHHHHHHHHHHHHHEGBGHFHHHHHHGHHHHHHHHFHHFFGBFHFHHFGHHGGGGGHHHHHHHGGHHFGHEGDECFEHEHHHDHDGHFFHHBHHHDHHHHHHHHGHHGHHFHFFBGHHECAFGFFFFGB09BFFGGFBCF.0.
@M03495:530:000000000-LYBTV:1:2113:7578:9279 2:N:0:AACACCTG+CCCATGCG
ATATTTTGCCGTTGATAAACCAGGACTCAGGCTGGACCAAAGTCACATGCTGACAGATCGGAAGAGCGTCGTGTAGGGAAAGAGTGTCGCATGGGGTGTGGAGATGGGGGGGGGCGGCGTCGTTGTAAACAAAAAAAAAAAGAAGTAAGGCGTATGGTGACGATCAAGGAGTCTATGAGAATAAAGTAGCTAGGTAATTCAGTTGTGAGTCGGAGAGTGTCTAGTCAACTTCGTAGTGTGTGAGATGAGTG
+
CCCCDFFFFFDBGGGGGGGGGGHG4AABF4GGCEFACGEHHFDGGHHDF3AADFHFHFGCE1A1FGBEA1>>BB2FGF31B?GFBFB4?F/11B11?>//??/3333///-@;--9:--9-;-9/.00:009:FA-9:9--.../00000/-.-.//0000:....000:A//00000000000000000000;00000000:000.0000-;:--;00::000:00000;0.:/../00.:0::000:00
@M03495:530:000000000-LYBTV:1:2113:10578:9286 2:N:0:AACACCTG+CCCATGCG
ATATTTTGCCGTTGATAAACCACCCTCCCTGTGGTCGTTATCTTGCTCCTTCTGTCGTCAACGAATTTACTAATTCCAAAGCTCACATGCTGACAGATCGGAAGAGCGTCGTGTAGGGAAAGAGTGTCGCATGGGGTGTGGATCTGTGTGGGGGGGGGGTGAGTAGAGAAAAACAGAGGAGTGGGAGGAGATATATGTACAAGGGTGTATCGTGATATATGAGGCAGCTGATGAGAGAGACAGATGACTGG
+
CCCCCFFFFFCCGGGGGGGGGGGGGHHGGHHHGHHHGGGHHHHHGHHHHHHHHHHHGGGHGHGGGHHHHHHHHHHHHHHHHHHHHHHHHHHHHHHGHHHHGGGGGHHGGGGGGHHHHGHHHH3FDFDDDH/FAFFG?D//?111111?1??/-A--;----.;009000009...///.../.....-.../000:0;00000...;;000.;.//:000000/..../;:0:0000..;////000000.
@M03495:530:000000000-LYBTV:1:2113:22412:9297 2:N:0:AACACCTG+CCCATGCG
ATATTTTGCCGTTGATAAACCAGTCTCCAAAGCTCACATGCTGACAGATCGGAAGAGCGTCGTGTAGGGAAAGAGTGTCGCATGGGGTGAGGAGTTCGGGGGTGGGCGTGTGTTGAGAGCTAGAGAAAGAGTTCATAATACACGTGCAGTGCTCGATAACAAGAGCACCCATAGAAGTCACGTGGTTGAACCCGTGGTGCAACACGCCAATTCTCGTCGCCGCTAGAGATGCTTGTAAACGCAGTGATACC
+
CCCCCFFFDFBBGGGGGGGGGGHHHHHHHHHGHHGFHHHHHHHHGHHHHHHGGGGGGHGGGFEFHGHHG?EGHHHFG5FEEEE?F111/11B31234/E/>>/////>/>//00/?1.1.1111<11110/00=00000<000....;000;00.-/..000/;./;...9//00009000.9...9./00..-..-..0000;..-.9-00000.:.--9----.0900000:0;0:00.;-;A9::000
@M03495:530:000000000-LYBTV:1:2113:20427:9325 2:N:0:AACACCTG+CCCATGCG
ATATTTTGCCTTGATAAACCAGCTAATCCTGAAAAAAAAATCAAAGCTAAAAACTACAATGCTAAGACCACGATGTGACTGCTATCAAAGTTAGATATATATGTAAATTATTCATCTGTCAAATCCTAGAATTATATCATACCTGCTCCAGCAATCACGACCTGTAATGGTTTAGTGGGTTGTTCACTGTTTCTGAAAAATGAAGATAGTTGTCCAGCTTCCAAAAAGTTTATTGTGTTTTCTAGTGGAGG
+
AAABBFFFFFFFGGGGGGGGGGHHHHHHHGHHHHGHCEGGHHHHHHGHHHHGHGHHHHGFHHHHHHHHGHHGGHGHHFHHHHHHHGHHHHHHHHHHHHGHHHHHHHFHHHHFHHGHGHGHFGGGGFHFFHHHFHHHGHGHHHFFHGHHHFHHHHHGHHDGGGGHFHHHHHHHHHGFFHGDGGGHHHGHHHBGHHHH0<DGHHFHHGHHHHHHFHFCGHHB0GCCGGGDGGGFGGFFFFGGGGFFFBFFBEG
@M03495:530:000000000-LYBTV:1:2113:17162:9328 2:N:0:AACACCTG+CCCATGCG
ATATTTTGCCGTTGATAAACCAGCTAATCCTGAAAAAAAAATCAAAGCTAAAAACTACAATGCTAAGACCACGATGTGACTGCTATCAAAGTTAGATATATATGTAAATTATTCATCTGTCAAATCCTAGAATTATATCATACCTGCTCCAGCAATCACGACCTAATGGTTTAGTGGGTTGTTCACTGTTTCTGAAAAATGAAGATAGTTGTCCAGCTTCCAAAAAGTTTATTGTGTTTTCTAGTGGAGGT
+
BAABBFFFFFBAFFGGGGGGFGHHFEHFHFGDGHHGHGGGGHHHHGHFHGHBGHGFHHHHHGHHHBGEHHGEGGGGHHHHHGHHGHHHHHHHHHHHHGHFHHHHHHHHHHHHHHHHHHHHHHGGHFGGFHFHHHHHHFHHHHHHHHGHHHHHGHHHHHHGGFGGHHHHHGHHGHFGHHDFGGGFHHHHHHFHGGFDGBHHHHHHFHFHHHHHHBBBFHFHHHHEH.;BFF0FFGGGGGGGGGGGFGG0AD.
@M03495:530:000000000-LYBTV:1:2113:5891:9347 2:N:0:AACACCTG+CCCATGCG
ATATTTTGCCGTTGATAAACCAGCTAATCCTGAAAAAAAAATCAAAGCTAAAAACTACAATGCTAAGACCACGATGTGACTGCTATCAAAGTTAGATATATATGTAAATTATTCATCTGTCAAATCCTAGAATTATATCATACCTGCTCCAGCAATCACGACCTGTAATGGTTTAGTGGGTTGTTCACTGTTTCTGAAAAATGAAGATAGTTGTCCAGCTTCCAAAAAGTTTATTGTGGTTTCTAGTGGAG
+
33AA3D5DBF3>AE4E6AGGGCA4FFFH45DFHGHHGCGGGFBGFHB2FH55FHDHHCGHHHFH55B3B2BGEEHEHHGFHHGFHHHH@GFFHHHBGGHHHFHFHHFHHHHHGFHG4FDGGE4FG33BFBGHHGHDFGHFHGFGHG0?GHHGBGFHHHGGGG?DFHHH1@?1?FGF>GGACFDAFGFHHHHHFFHFHB0DCFB0GGHB0;0;:0;CFBGFFHCC0G..:9BFFFFF00.:.9;FFF9;.0.
@M03495:530:000000000-LYBTV:1:2113:13265:9357 2:N:0:AACACCTG+CCCATGCG
ATATTTTGCCGTTGATAAACCAGAGGACTCAGGCTGGACCAAAGCTCACATGCTGACAGATCGGAAGAGCGTCGTGTAGGGAAAGAGTGTCGCATGGGGTGGGGATGGCGGGGGGGGGCGGGGGGTGAATAAAAGAAAAAAAAAAAGAGAGAAGAGGTAACGGTGGAGTAATATAGGGATTAGAAGGAGGGAGTAAGAGGAGTAGTCACAGTAGTGAGAGCATATGGGCTAGTGGATGCGAGTGGGGCATG
+
BCCCCFFFFFCCGGGGGGGGGGHGHGHHHHHHHHHHGHHHHHHHHHHHHHHHHHHHHHHHHHHGGGGHHGGGGGFGHHHHGFHHHHHFGGGGHGG?BFE/>//<////2>//>A-9B----:---;-.00000:09.//.---99-..//.:0;0..0000:-:..9.:/00:00:0.///:0000....99.;/:::0.:A/:0000000;:00/00;0.;00000.:/.:00.0:0/-.--...-;-/.
@M03495:530:000000000-LYBTV:1:2113:19341:9365 2:N:0:AACACCTG+CCCATGCG
ATATTTTGCCGTTGATAAACCAGCTAATCCTGAAAAAAAAATCAAAGCTAAAAACTACAATGCTAAGACCACGATGTGACTGCTATCAAAGTTAGATATATATGTAAATTATTCATCTGTCAAATCCTAGAATTATATCATACCTGCTCCAGCAATCACGACCTGTAATGGTTTAGTGGGTTGTTCACTGTTTCTGAAAAATGAAGATAGTTGTCCAGCTTCCAAAAAGTTTATTGTGTTTTCTAGTGGAG
+
AABBBFF5DFBAGCGGFGGGBGHHHCGGBGHHHHHFHEEGGGHHFFHHHFHHHHGGHHGHHHHHHHHHGFHHGGHGFDFFHHGHGHHHHHHDGHHHGGHHHHHHHHHHHGHHHHHGHEHGHG?4GBHGHHHHHHHHHFHHGHHHHHHHGHFHFHFHHHHGGGGGGGHBFGHGHHHF>>FEAFDGGHHHHGHHHGFFGHHHGHHHBCCGFFGGHFFGBHFHGHGFC0.CD9BBFGGGFFBBFFFGFE;C.09
@M03495:530:000000000-LYBTV:1:2113:11300:9368 2:N:0:AACACCTG+CCCATGCG
ATATTTTGCCGTTGATAAACCAAAGCTCACATGCTGACAGATCGGAAGAGCGTCGTGTAGGGAAAGAGTGTCGCATGGGGGGGGGGTCACGGGGGTCGGCGGGGGATTGAGACGAGAAATGACAAGGAAACAGCAGTGGCGTAATTATAGTATTAGGAATGAGAATATGTGTGGACTAGTGATAAGAGACACTCCAGAATAGAGTAGGGCGGACATATGCAATGATAATCGCGATCAGTTCAAACGACTAG
+
AAABBFFFFFCCGGGGGGGGGGHHHHHHHFBGHHHHHGHHHHHHGGGEBGFEEGGGGHHGHGHGHHFGD55F?GFG>EG1/------../:.--9-.-9-9-----:////.:.:-;A///9///;..:9///././//.-.-../9//////::///:;///////;////..//////////////9//////9;9//;///9///./-----///////////:///..-9-..////////..-9-/
@M03495:530:000000000-LYBTV:1:2113:5250:9375 2:N:0:AACACCTG+CCCATGCG
ATATTTTGCCGTTGATAAACCACCCTCCCTGTGGTCGTTATCTTGCTCCTTCTGTCGTCAACGAATTTACTAATTCCAAAGCTCACATGCTGACAGATCGGAAGAGCGTCGTGTAGGGAAAGAGTGTCGCATGGGGGGTGGGGATGGGTGGTCGGTGGAGTGGGAAGGAAGAGAGAAAAAGATAGAATGTGTGAGACGAGGTGGGATGTGTAGTCCGGGATTGAGAAAGCATGGGAGCGAGGACAAGTAGG
+
CCDCDFFFFFDCGGGGGGGGGGGGGHHGGHHHHHHHGGGHHHHHHHHHHHHHHHHHGGGHGHGGGHHHHHHHHHHHHHHHHGHHHHHHHHHHHHHHHHHHGGGGHHHGGGGGGHHHHGHHHHFGDGBDCHGGBGGD/B-----...../<-.0---...90....0.../.:./..00/...01<1:111<1<11109---..<-.0.0<111<119<--.//00.100/010../..9----./..<110
@M03495:530:000000000-LYBTV:1:2113:4878:9378 2:N:0:AACACCTG+CCCATGCG
ATATTTTGCCGTTGATAAACCACCCTCCCTGTGGTCGTTATCTTGCTCCTTCTGTCGTCAACGAATTTACTAATTCCAAAGCTCACATGCTGACAGATCGGAAGAGCGTCGTGTAGGGAAAGAGTGTCGCATGGGGTGAGGGGGTGGGGGAGGGCGGCGGCGTGTGATGACAAAAAATGTGGAATCTGACAAGAGATGAATGATGACGTAGTGAAGAGGAGCGGGCGAAACAGGAGGAAGTGACTGTCTGC
+
BCCCCFFFFFCCGGGGGGGGGGGGGHHGGHHHHHHHGGGHHHHHHHHGHHHHHHHHGGGHGHGGGHHHHHHHHHHHHHHHHHHHHHHHHHHHHHHHHHHGGGGGHHHGGGGEEHHHHGGHHHFG?F3DBHCF<CAC/B/0?<//-----<-:::.;---;--;;;.0900000/..-.0:000000000900././0000000;000.;..:90;00..;..---------//...../90;00:090000
@M03495:530:000000000-LYBTV:1:2113:14744:9379 2:N:0:AACACCTG+CCCATGCG
ATATTTTGCCGTTGATAAACCACCCTCCCTGTTCCAAAGCTCACATGCTGACAGATCGGAAGAGCGTCGTGTAGGGAAAGAGTGTCGCATGGGGGGTAGGGGTCGGGGGGCGCGGTGGCAGGAGTCACAAAAAAACTAAAATAAAGATATGTAGAGGAGGAGTGTAGTGGAGATGAGTGTTGACAGTTAACAGGAATACCAGAAGTGGAGTGACTGGAGTATGTTGAGTTGATAGGAGAGTTACTGGAGTC
+
ABCCBFFFFFCCGGGGGGGGGGGGGHHGGHHHHHHHHHHHHHHHHHHHHHHHHHGGHHGGGGHHHGGGGEGHFHHGHHHHHHGHBGFHEGEFEF/@-.<.....<<--D--<--9.-../.-..//<11:<..--.01<00101111011111111/...9./.11<1/.0.0/01010<1.10100111110../00000<./01000<<.11::9/.0:1111:101111111/0/.B0111<10/.</
@M03495:530:000000000-LYBTV:1:2113:24505:9398 2:N:0:AACACCTG+CCCATGCG
ATATTTTGCCGTTGATAAACCACCCTCCCTGTGGTCGTTATCTTGCTCCTTCTGTCGTCAACGAATTTACTAATTCCAAAGCTCACATGCTGACAGATCGGAAGAGCGTCGTGTAGGGAAAGAGTGTCGCATGGGGGGTAGAGGAGGGGGGTGGGGGGGGAGGTATTAAGGAAAAGGAGTGATCTTAGGAAGATAGTGATAGAGCAAACACACGGATAGGAAGAGATAAAACCAAACTGACGAATGGTTAG
+
>AABBFFFBFBBGGGGGGFFGGGGGHHGGGHHHHHHGGGGHHHHHHHGEHHHHHGFFGGEGHGGGEHHHGGHHHHHHHGGHHHHHHHHGHHHGHHHHHHHGGGGEHGGFGF>EHHHHGGFHHFGBFBFDE/</FA//--.;00/...;;9@@-----------.//9//:9///./.999.//////////..////////;////9/..;..---..////..;.//////.9...9///..-./////9
@M03495:530:000000000-LYBTV:1:2113:26214:9402 2:N:0:AACACCTG+CCCATGCG
ATATTTTGCCGTTGATAAACCAGCTAATCCTGAAAAAAAAATCAAAGCTAAAAACTACAATGCTAAGACCACGATGTGACTGCTATCAAAGTTAGATATATATGTAAATTATTCATCTGTCAAATCCTAGAATTATATCATACCTGCTCCAGCAATCACGACCTGTAATGGTTTAGTGGGTTGTTCACTGTTTCTGAAAAATGAAGATAGTTGTCCAGCTTCCAAAAAGTTTATTGTGTTTTCTAGTGTAG
+
1>AAAFFF1FDAFGGGGGGG1GHGFHFHFFGHFFHHFEGGCHGGFFGHHFHEGH/GHFHHBFGHGHHHEBFEGGAFGFBBGFGHHGEGHHHHFHHHHHHH2@GFFFHEEFHHHGFDGHHF2GBF>11BG1GEFGHFHHFHHFBFHHHFGGG1BG0GHHH?F@C/CGBG1DFGFFHB>DHEFGCGEH<FHEDGFHGHHDDD.CGDFF0<GB0;GFG0C//<CGCH0G.C.BFG0BF0;BBFFGGEBBFB0;B
@M03495:530:000000000-LYBTV:1:2113:25026:9425 2:N:0:AACACCTG+CCCATGCG
ATATTTTGCCGTTGATAAACCACCCTCCCTGTGGTCGTTATCTTGCTCCTTCTGTCGTCAACGAATTTACTAATTCCAAAGCTCACATGCTGACAGATCGGAAGAGCGTCGTGTAGGGAAAGAGTGTCGCATGGGGTGTGGAGGTAGCCGGGGGGTGGGGCACTCTCTGCATTGTAAGTATCTATACTTCATAGCATTGGGATCGCTTTAAGTGTTCGCTCATGTTTCGCATTGTGTTGTCTATTGGACTT
+
ABBBBFFFBFBBGFGGFGGGCGGFDHHGGHHHHHGGEGGHHGGHFHHHGHHHHHHHGGGHGHDFGHHHHGHGHHHGHHHHGEHHFGHHHHHHHFHHFFFHGGFGHHHGGGFEGHGHGGFCHH?B3BBFD?BF?0F?/<///1///?11??---<@-----.-..////////999/:;//;//////////////;;99/../.....:////////.-..9;////;.....9//./:9////////:9/
@M03495:530:000000000-LYBTV:1:2113:7784:9454 2:N:0:AACACCTG+CCCATGCG
ATATTTTGCCGTTGATAAACCACCCTCCCTGTGGTCGTTATCTTGCTCCTTCTGTCGTCAACGAATTTACTAATTCCAAAGCTCACATGCTGACAGATCGGAAGAGCGTCGTGTAGGGAAAGAGTGTCGCATGGGGGGGAGGTGGCGGGGGGGGGCGGGGCAGGAGGAAAAAAAAGAAAGAGAAAACAGACGCACAGTGAGTAGGGATATGATGCGGTCACGACAGACGTGGTCGAGGAAGACGCGGTGGG
+
BCCCCFFFFFCAGGGGGGGGGGGGGHHGGHHHHHHHGGGHHHHHHHHHHHHHHHHHGGGHGHGGGHHHHHHHHHHHHHHHHHHHHHHHHHHHHHHHHHHHGGGGHHHGGGGEGHHHHGHHHHBGBF?FFHGG?FED/:--9-....;9-:-;-@--------.-....///;-:-.../0///00//.//.-----:0000000:.///0;0:00--.-.0..9--/.-....0-----/../.---.-.-
@M03495:530:000000000-LYBTV:1:2113:27474:9454 2:N:0:AACACCTG+CCCATGCG
ATATTTTGCCGTTGATAAACCAGCTAATCGTGAAACAAAAATCAAAGCTAAAAACTACAATGCTACGACCACGATGTGCCTGCTATCAAAGTTAGATATATATGTAAATTATTCATCTGTCAAATCCTAGAATTATATCATACCTGCTCAAGCAATCACGACCTGTAATGGTTTAGTGGGTTGTTCACTGTTTCTGAAAAATGAAGATCGTTGTCCAGCTTCCAAAAAGTTTATTGTGCTTTCTAGTGTAG
+
11A1AFDBBFDA?EGG33F1B000A11A1AFE0A110BAG0F111E101BG1BFEGBGHHG1GFH1A/AEEGE/FFHH2@FFHFHG0@@@1FBDGHHHHGFFGEFDG2EFBFH2FGFFFGGD>GFHGGF11BFGG2B>F2>GHFFG0EH11B1C0FF<GEA/>?G@G2>DF1<01?GBGEGGG.FDG11G<1FGBGFFG0<.G000000<<<BEFHCGCHG0/:00.:;0;G0<9;0000;09;BFFC0;9
@M03495:530:000000000-LYBTV:1:2113:5726:9466 2:N:0:AACACCTG+CCCATGCG
ATATTTTGCCGTTGATAAACCAGGCGGACCAAAGCTCACATGCTGACAGATCGGAAGAGCGTCGTGTAGGGAAAGAGTGTCGCATGGGGTGGGGAGGTCGGGGGGCGGGGGGTGACTGGAAAACAAGAAAAAAACAAAAAGAATGTATGCAGCGCGATGAGAGCAGCAAGGAGCACAATTGTTGAACGCAGCTCGACATGTACAGAGCAGTGCGCAGTAGTGGCGTGGGAGACGGCATGGCTGAGGGTGGG
+
BBCCCFFFFFCCGGGGGGGGGGHGHGGGGGHHHHHHHHHHHHHHHHHHGHHHHGGGGHHHGGGGGGGHHHGHHHHHHGHBFFHGGEFHG/>/////</2<</>-<-<-------.0<1./00//<./B//<.--..<...9..:1111:11:0-----.1<:0.<//.//......//01011.110..---/0.--.90111111//0/<01----.111/<.-.---......---.<</.......99
@M03495:530:000000000-LYBTV:1:2113:10491:9478 2:N:0:AACACCTG+CCCATGCG
ATATTTTGCCGTTGATAAACCAGCTAATCCTGAAAAAAAAATCAAAGCTAAAAACTACAATGCTAAGACCACGATGTGACTGCTATCAAAGTTAGATATATATGTAAATTATTCATCTGTCAAATCCTAGAATTATATCATACCTGCTCCAGCAATCACGACCTGTAATGGTTTAGTGGGTTGTTCACTGTTTCTGAAAAATGAAGATAGTTGTCCAGCTTCCAAAAAGTTTATTGTGTTTTCTAGTGGAG
+
BBBBBFFFFFDAGGGGGGGGGGHHHHHHHHHHHHGHHFGGGHHHHHHHHHHHHHFHHHH3FGHHHEHHHGHHGGHGHHHHHHGHHHFHHGHHHHHHHHHHHHHHHHHHHHHHHHHHHGHHHHHHHHFHHHHHHHHHHHHHHHHHHHHHHHHFGHHHHHHC/CCGHGHGHHFFGHGHFDHGGGGGHHGFFHHHHHGHHHHHHHHFH0CGHFGHHH0GCGEGHHHHGHHGGGGGGGGGGF/FGGFBBFFC9;E
@M03495:530:000000000-LYBTV:1:2113:22846:9484 2:N:0:AACACCTG+CCCATGCG
ATATTTTGCCGTTGATAAACCAGAACCATCCAAAGCTCACATGCTGACAGATCGGAAGAGCGTCGTGTAGGGAAAGAGTGTCGCATGGGGTGGAGAGGGCGGTGGGCGGGGGGTGGGTTGAGAAAAAAAAGAGTGAGAAGAATAGATAAGGGAACAGAATGAGAAGCGGTAAAAAAACAGCGGCAGGGGCTCCGTAGACGACCGCCGACGTCACGGAGCGTCCGGAGCCAAGCCAGCACAGTCAGCTAGTG
+
BCCCCFFFFFCBGGGGGGGGGGHHHHHHHHHHHHHHHHGHHHHHGHHHHHHHHHGGGGEHHGGGGFGHHHHG3GHHGHFHBFFHFGEGFF?E//?3////<B/B///</-<------<.</0.:0/<<@9.</<11011/0/:10111100....///0110111/0--..<110--../.----------..9....1.---99-----<.....-.--..---.--.//.../.././/00010110<1
@M03495:530:000000000-LYBTV:1:2113:12562:9487 2:N:0:AACACCTG+CCCATGCG
ATATTTTGCCGTTGATAAACCAGAACCATCCAAAGCTCACATGCTGACAGATCGGAAGAGCGTCGTGTAGGGAAAGAGTGTCGCATGGGGTGTAGGGCGCGGGGGTCGGCGGGGGGTTGAGGAATACAAAAAAGGAAAAAAAAGAGAGGTGTAGTGAGTGGGGTGTGGAGGAGAGACTGCAGGGTATCGGGGTGAGGCGCGTGGAGATGCAGCGCGGGCGAGCGATACGTCACGCACGATGGTGTGGGTGG
+
BCCCCFFFFFCCGGGGGGGGGGHHHHHHHHHHHHHGHHHHHHHHHHHHHHHHHHGGGGHGHGGGGEFGHHHGHHHHHHFHBGGHGGBAGG1//3B3/2>/><///-.>--<--------/0/0/000<00.9-..////.---.<//..0.0011/:B10..-.--..0.9...../00/00.-</01.-9---<...<---<-..0/00010----------9-.9-.<.....---..<.01..<.9.<
@M03495:530:000000000-LYBTV:1:2113:12961:9510 2:N:0:AACACCTG+CCCATGCG
ATATTTTGCCGTTGATAAACCAGGGACTCAGGCTGGACCAAAGCTCACATGCTGACAGATCGGAAGAGCGTCGTGTAGGGAAAGAGTGTCGCATGGGGGGTAGAGCTCGGGGGGGGGGGGGTGGTTATAGAAAAAAAAAAAAAAAAAAAGAGAGAGGATACAAATGGGTGAGAGAGACAGAGAGTGTGCAGGTGAGGAGATTAATGTCGGGACGCAGAGAGGATGCGAGTTGACTGAGGAGTGGGAGAGAG
+
BCBBCFFFFFCCGGGGGGGGGGHGGFGHHHHHHHHGHHHHHHHHHHHHHHHHHHHHHHHHHHGGGGGGHGGGGGGHHHHGHHHHHHBDBGGHGGA1GGGG-.<1110<.--<@--<----9---.<1011<11:.--<-----------..//....:/00100110./...10...////</.01111<1<.01..0../1111111.---9-<---./.../0/-.--.1101100.09/......<..
@M03495:530:000000000-LYBTV:1:2113:21043:9547 2:N:0:AACACCTG+CCCATGCG
ATATTTTGCCGTTGATAAACCAGGACTCAGGCTGGACCAAAGCTCACATGCTGACAGATCGGAAGAGCGTCGTGTAGGGAAAGAGTGTCGCATGGGGTGTAGGGCTGGGGGGGGGGCGGGGGATTGGATGAAAAAAAAAACAACGACAAGGGATGGCGGGCATAGAGTTGGACAGGAGTAATGACTCAGCTACATGGTTTTGGCGGAGGTGCGCTATAGTCTGCGGCATGGGAGGTAGCATGTGAGGAGGG
+
CCCCDFFFFFDDGGGGGGGGGGHGHHHHHHHGHHGHHHHHHHHHHHHHHHHHHHHHHHHHHGGGGGHHGGGGEGHGHHGHHHHGHFGBFGFCE?FEE>E>3B3/20/??</----<-<-9---.//.00001:1.<----...<-9---:.../../--<--/00111110000....//1<11011000110011/<:.9.-0----<..0<---.11<1111-----.../.-.0001101<11.0..-
@M03495:530:000000000-LYBTV:1:2113:4251:9580 2:N:0:AACACCTG+CCCATGCG
ATATTTTGCCGTTGATAAACCATGTCGTCAACGAATTTACTAATTCCAAAGCTCACATGCTGACAGATCGGAAGAGCGTCGTGTAGGGAAAGAGTGTCGCATGGGGGGTTGGTCTGGGTGGTGGGCGGGGGATGTATAAATAAAAAAATAGAAAAAACGCAAAGAACAAGGCTGTAGGATGAGTTATAACCATACTACAAGATAGCTATAAAGGACGCTGTACGGTGGATGTCAGATAAAACAGTAGTGTT
+
BCCCBFFFFFCCGGGGGGGGGGHHHHHGGHGHGGGHHHHHHHHHHHFHHHHGHHHHHHHHHHHHHHHHHHGGGGHHHGGGGFFGHHHGFHGHFG4B@4EGFG?B/E/<:---.00/:/;.;...-.----9-..0:00::000:0:-:.:B000/.-9----9//.;/;:..0.:0000:000000000000;:/:00000;00000:000000/.--...0:../...0:000;;000:00./:;00/00
@M03495:530:000000000-LYBTV:1:2113:6966:9581 2:N:0:AACACCTG+CCCATGCG
ATATTTTGCCGTTGATAAACCAGTCAGGAGTCCAAAGCTCACATGCTGACAGATCGGAAGAGCGTCGTGTAGGGAAAGAGTGTCGCATGGGGTGGGGGGCTCGGGGGTGGGCGGCGTATTAGGAGAGAGTACAAAAAGTAACATGGAGTAATACTGCAGTTGAGAGTGGCAAGATGGATGCAGCAGTCGGTGGTCGATGGAGCTGGATGAGTACTTAGCGTAGATGATGAGCGATAGTAGATATCTGCAAA
+
AABCCFFFFFCCGGGGGGGGGGGHHHHHHGHHHHHHHHHHGHHHHHHGHHHHHHHHGGGGHHHGGGGGGGHHHGHHHHGHHHBGGHFG11?E1>////---.::-------.;;----.00000/....000090...09;0000/0/0/00000;000;0:00.000../0./000/00/000..00:--.:.0;-.0.///.0/:00:00000009099.-.09000000--...00000000000900
@M03495:530:000000000-LYBTV:1:2113:21130:9590 2:N:0:AACACCTG+CCCATGCG
ATATTTTGCCGTTGATAAACCAGAGGACTCAGGCTGGACCAAAGCTCACATGCTGACAGATCGGAAGAGCGTCGTGTAGGGAAAGAGTGTCGCATGGGGGGTGGGTCTGGGTGGGGGGGGGGGCGTGAGGAAAAAAAAACAAAGGCAACGAAGCGGGCGTCGGTGGAGGATGTCATGAATCATAATATCAGAAGTGCATCAGAAGTGTGGTGTCCTGTCTGAGACGGAGTAGTGCGCGTAAGTGGGGAGGG
+
BCCCCFFFFFCCGGGGGGGGGGHHHGHHHHHHHHHHGHHHHHHHHHHHHHHHHHHHHHHHHHHGGGGGHHGEGGFGEHHHGHHHGHHFHBGGHFGEHGG/@--:-.//////9A-9------9--<<...0///:@>-9....//....9...-<-<------99.....:00:1<11<111111<11<1101010111100<101011.<..011<1011111<.<<.9/11/1-<---..110.-.9-<
@M03495:530:000000000-LYBTV:1:2113:11811:9596 2:N:0:AACACCTG+CCCATGCG
ATATTTTGCCGTTGATAAACCACCCTAATTCCAAAGCTCACATGCTGACAGATCGGAAGAGCGTCGTGTAGGGAAAGAGTGTCGCATGGGGTGGAGGTCGGGGTGGTGGGCGGGGGGGTAGACAAAAAAAGAAGAAATAGAAGCAAATGTGCGAAAACAAGAATGAGGTAGTTAGCCATCGGATGGATTAGTGCTAAGGCAACGGGTGGCTGACTATCTGTCGATGTATTAGTGAGCGTTGTGGGAGGAGG
+
BBCCDFFFFFCCGGGGGGGGGGGGGHHHHHHHHHHHHHHHHHHHHHHHHHHHHHHGGGCHHHGGGGGGGHHHGHHHHHHGHFGGHGG1FAE1>/??//2//<//>/?/<///>-----<..111</..-<.../0:/11011100/011111<.---/..///0101/<0:011110010..<.-./10001111110//..9--.<--..../1111<1<19.<1<11<11:110<-..-......-.9.
@M03495:530:000000000-LYBTV:1:2113:19727:9605 2:N:0:AACACCTG+CCCATGCG
ATATTTTGCCGTTGATAAACCAGCTAATCCTAAAAAAAAAATCAAAGCTAAAAACTACAATGCTAAGACCACGATGTGACTGCTATCAAAGTTAGATATATATGTAAATTATTCATCTGTCAAATCCTAGAATTATATCATACCTGCTCCAGCAATCACGACCTGTAATGGTTTAGTGGGTTGTTCACTGTTTCTGAAAAATGAAGATAGTTGTCCAGCTTCCAAAAAGTTTATTGTGTTTTCTAGTGGAG
+
AABCCFFFFFCCGGGGGGGGGGHHHHHHHHHHHHHCGGGGGHHGHHGHHHHHHHGHHHHGHHHHHHHHHHHHGGHFGHHHHHGHHHHHHHHHHHFHHHHGHHHHHHGHHHHHHHHHHHHHHHHHHHHFHHHHHHHHHHHHHGHHHHHHHHGHHHHHHHHGGGGGHHHHHHGHHGHHGHHGGGGGHHHGHHHHHHHHHHHGHHHE0GGHGHHHHHHHHHGHHHGFCFFGGGGBFGFFGGGGFGGGB00;;0;
@M03495:530:000000000-LYBTV:1:2113:27575:9628 2:N:0:AACACCTG+CCCATGCG
ATATTTTGCCGTTGATAAACCACCCTCCCTGTGGTCGTTATCTTGCTCCTTCTGTCGTCAACGAATTTACTAATTCCAAAGCTCACATGCTGACAGATCGGAAGAGCGTCGTGTAGGGAAAGAGTGTCGCATGCGGCGTTTCTGTCGGCGGCTTCCCGGCTGACTCGTACAGACTCGGCAACTGAACCAAACTAGATGTTTGCTTCTCACACGACGGCCATTGCCTCTGGTGCTGGCGCCTTGTAGGGACA
+
AAAAAFBF1BAACEEFFFGGG0F0AF0AAAGGHHGHGAECHHBGF1F11FEFFFBBFGGHAFEEFEHHFAFGHHEGFGB1F>1FFH1211DGHBGHFFFHFGEGFB0E?A@@EHCDG/0B/00B1112?//??1/>//<</<>1=1<@-A----///:----./00..;.990:/0;..---/9///--9--/:/9/////9//;//9/B//----9---///////////9/9//--9---/////-/--
@M03495:530:000000000-LYBTV:1:2113:19350:9635 2:N:0:AACACCTG+CCCATGCG
ATATTTTGCCGTTGATAAACCACCCTCCCAAAGCTCACATGCTGACAGATCGGAAGAGCGTCGTGTAGGGAAAGAGTGTCGCATTGGGCGATGATCTCGGCTGGTGGTGTCTGGCTGAAGTTTGTGGACCGATTACCCCCGGGGAATCGCGCAAGGGCGTGCGTGTGACTAACTGCTGTTTGTCAGAACACTATGGTCCGGTTTAGAGTGACGTCACTTGTGACCGGGCGAGTATTGTCCTGACGGGGAAA
+
ABBBBFFFFFBAGGGGGGFGGGGGGGFFGHHHHGFHHHHHGHFGGHHFCBGGGCFGGFHEEGGGGEFGHFHFAHFH4BBBEHFF1@BF1////44444BF//</32////3?322?/022?33322<<22/////110/>>----.<0..---:-...--;.-;;..00000;000;0;///./////./;9////://---;.///;////99.../9//////-----99-.9/;//:9///.----99
@M03495:530:000000000-LYBTV:1:2113:25048:9640 2:N:0:AACACCTG+CCCATGCG
ATATTTTGCCGTTGATAAACCAGTCAGGAGTCCAAAGCTCACATGCTGACAGATCGGAAGAGCGTCGTGTAGGGAAAGAGTGTCGCATGGGGGGTAGATCTCGGTGGGCGGGGGTGGAGCAGAGATAGCAAATGAGATATCCGTAGGGGCAAGCAAGTGAAACAGACACAGTAGCTTCCAACTGGTGAGCGGCTGCCATGAATACATGTATGTAAACACCGCCGCAGGAGCGTTGCTGCCCACTCACGTGG
+
3AABBFFFFFDAGGGGGGGGGFHHHHGHHGHGHHHHHHHHHHHHHHHHEGHHBGHHGGGGHGHGEGEEG1?EGGCFHHHHBGBBEHEGAGEG/<-..0000=.<...-.:9-@=---.9..//..////////////;////.;...;.;-.;.././//////./;.;../:////////9///9.:.9-----..///////////9/;////://..;9:-;---...-..-.///.9/..//9:...
@M03495:530:000000000-LYBTV:1:2113:7802:9649 2:N:0:AACACCTG+CCCATGCG
ATATTTTGCCGTTGATAAACCAGCTAATCCTGAAAAAAAAATCAAAGCTAAAAACTACAATGCTAAGACCACGATGTGACTGCTATCAAAGTTAGATATATATGTAAATTATTCATCTGTCAAATCCTAGAATTATATCATACCTGCTCCAGCAATCACGACCTGTAATGGTTTAGTGGGTTGCTCACTGTTTCTGAAAAATGAAGATAGTTGTCTAGCTTCCAAAAAGTTTATTGTGTTTTCTAGTGGAG
+
3AAAAFFF@F@>EGGFGGGGGGAGBFFH4FGHHHFGAEAEEGHFHGFGHHFGGGEGHHHFDFHFF5@F3GGHCGEFHB4FFF3GHH?FGGDBGHHGBEFGHGHHGFGFHHHEHBFFFDFBD444?F3BGDBGHFH44F222GH01F0BGG1F0FFGHFGGGC/C0GGFFGF?<0CD11<CCEG0>1FDGHHFFGFBHG<GFCFG0=CGFG0CC::00<C0<F:00;:.;900FF0090//:9;;FB9;.99
@M03495:530:000000000-LYBTV:1:2113:7087:9654 2:N:0:AACACCTG+CCCATGCG
ATATTTTGCCGTTGATAAACCAGCCTCCCTGTGGTCGTTATCTTGCTCCTTCTGTCGTCAACGAATTTACTAATTCCAAAGCTCACATGCTGACAGATCGGAAGAGCGTCGTGTAGGGAAAGAGTGTCGCATGGGGTGTAGAGGTCGGTGTTGGGGGGGGCGTGTAGGATAAAAAAGAGAAAACTATAAAGATATGGAGTTCAAGAGTCTTACTACGTATGGAACAGTCGAGACTAGCATGAGAGCATGAG
+
BCCCCFFFFFCCGGGGGGGGGGHHGHHHGGHHHHHHGGGHHHHHHHHHHHHHHHHHGGGHGHGGGHHHHHHHHHHHHHHHHHHHHHHHHHHHHHHHHHHHGGGGHHHGGGGGGHHHHGHHGHFGBFB?CGDGCGHG/</2D>1010<//?<..<---@------./10010<11:-..//00//<11111:1011111/0/11110.:0<111<11<.01//100//10..-..<00/0100010.00000
@M03495:530:000000000-LYBTV:1:2113:20133:9662 2:N:0:AACACCTG+CCCATGCG
ATATTTTGCCGTTGATAAACCACCCTCCCTGTGGTCGTTATCTTGCTCCTTCTGTCGTCAACGAATTTACTAATTCCAAAGCTCACATGCTGACAGATCGGAAGAGCGTCGTGTAGGGAAAGAGTGTCGCATGGGGGGGGTGGGTGGGGGGGGGGTGGGGTGTTGATGAGAAAAAAAGAGTAAGATAGAGGAAGGGACAATGGAACGAGTAGTCGTGAACAGAGTAGCTAGTACATGTGTGACTCCAGTGG
+
BCDDDFFFFFCCGGGGGGGGGGGGGHHGGHHHHHHHGGGHHHHHHHHHHHHHHHHHGGGHGHGGGHHHHHHHHHHHHHHHHHHHHHHHHHHHHHHGHHHHGGGGHHFGGGGGGHHHEGHHGHHHDFBDEH?F/CC//:-9----..---;>-9-;99>--9--.;00:B0000/.9;.:/;0B0000000/./.......000000..9..000.../.0;://:000000;000:0000.000000;00/
@M03495:530:000000000-LYBTV:1:2113:15761:9669 2:N:0:AACACCTG+CCCATGCG
ATATTTTGCCGTTGATAAACCAGCTAATCCTGAAAAAAAAATCAAAGCTAAAAACTACAATGCTAAGACCACGATGTGACTGCTATCAAAGTTAGATATATATGTAAATTATTCATCTGTCAAATCCTAGAATTATATCATACCTGCTCCAGCAATCACGACCTGTAATGGTTTAGTGGGTTGTTCACTGTTTCTGAAAAATGACGATAGTTGTCCAGCTTCCAAAAAGTTTATTGTGTTTTCTAGTGGAG
+
1>AA?3D311>AAECDGB1B1AA0B1FD13D1AGD10EAEEFHHGGF0B11A11/BG11BBFFFHBGFF0F>?E/F0F@2@F>FGHFGFGD1@FE1BGFDFFHHHHFHFFGFGGFFHFHFFH2FB1BFGFHHHGHEHHGFFFHFHFAFHC1CCG@FFFH?/</<F1G1?FF11FGHDGFCCFCCFHBHHHDGD0DBDGHFHCFH<CAEEGFHHHH00CHHHHBB00.CCBC09FFBFFGFGEGFFFBB;09
@M03495:530:000000000-LYBTV:1:2113:27659:9674 2:N:0:AACACCTG+CCCATGCG
ATATTTTGCCGTTGATAAACCACCCTCCCTGTGGTCGTTATCTTGCTCCTTCTGTCGTCAACGAATTTACTAATTCCAAAGCTCACATGCTGACAGATCGGAAGAGCGTCGTGTAGGGAAAGAGTGTCGCATGGGGGGTCGAGGACGTTGGGGGCCGCGGGATCAGATCAAAGAGAAATAGAGCCGACTGACGTGAGATTATGTCTAGCTTCAGTTTTAATCTGTCATCAACGATGCTCACATGATATGAG
+
ABCCCFFFFFBAGGGGGGGGGGGGGHHGGHHHHHHHGGGHHHGHHHHHHHHHHHHHGGGHGHGGGHHHGHHHHHHHHHHHGHHHHHHHHHHHHHHHGHHHGGGGGHHGEGGEFEHHHGFHHHBB3FBFDH@//?<</?-.9----.;..9.--:--:-----:..//;///////////////9.9---./:...:.//////;///;//////;////////://9/////...../////:9///;///
@M03495:530:000000000-LYBTV:1:2113:13421:9701 2:N:0:AACACCTG+CCCATGCG
ATATTTTGCCGTTGATAAACCAGCTAATTCCAAAGCTCACATGCTGACAGATCGGAAGAGCGTCGTGTAGGGAAAGAGTGTCGCATGGGGTGGAGGGCGCGGTGGGGGGGGGGGGGTTAGATGAAAAAAACAGAAAAAACAGGCGGAAATAGGGTACAATGAAGAGGGTTCGCACTGCAATGCAACCGTGGTGTGGATTGAGGTAGTGGGAACTGTGTGTGATAGAGGTGATCGGCGGGACACAATGTATG
+
ABBCCFFFFFEDGGGGGGGGGGHHHHHHHHHHHHHHHHHHHHHHHHHHHHHHHHGGGGHHHGGGGEEFGFHGHHHHHHDHDGEGFGEFGE1E>1?////</>/>C//>-----<----<.1111111.<-<.//:0/.-../.9----9:100.</0<1101111...9..--.-9<<00100110.<<.<....<000/00:/000/<..0.00111...:11111/<.111..------../.<0:111
@M03495:530:000000000-LYBTV:1:2113:12425:9735 2:N:0:AACACCTG+CCCATGCG
ATATTTTGCCGTTGATAAACCAGCTAATCCTGAAAAAAAAATCAAAGCTAAAAACTACAATGCTAAGACCACGATGTGACTGCTATCAAAGTTAGATATATATGTAAATTATTCATCTGTCAAATCCTAGAATTATATCATACCTGCTCCAGCAATCACGACCTGTAATGGTTTAGTGGGTTGTTCACTGTTTCTGAAAAATGAAGATAGTTGTCCAGCTTCCAAAAAGTTTATTGTGTTTTCTAGTGGAG
+
ABCCCFFFFFCCGGGGGGGGGGHHHHHHHHHHHGHHHGGGGHHHHHHHHHHHHHGHHHHGHHHGHEHHHHHHGEHGHHHHHGHHGHGHHHHHGHHHHHHEHGHHHHHHHHHHHHHHHHGHHHFGHHHFHHHHHHHHHHHHHHHHHHHHHHHHHHHHHHHGGGGGHHHHGHHHHHHFGHHHGGGDHGHHHHHHHHHHHHFHEFGBGGHHHHHHHHHFHHHHHHHGFHHGGFGGFFGGGGBFFFFFGGCFA0E
@M03495:530:000000000-LYBTV:1:2113:3091:9761 2:N:0:AACACCTG+CCCATGCG
ATATTTTGCCGTTGATAAACCAGCTAATCCTGAAAAAAAAATCAAAGCTAAAAACTACAATGCTAAGACCACGATGTGACTGCTATCAAAGTTAGATATATATGTAAATTATTCATCTGTCAAATCCTAGAATTATATCATACCTGCTCCAGCAATCACGACCTGTAATGGTTTAGTGGGTTGTTCACTGTTTCTGAAAAATGAAGATAGTTGTCCAGCTTCCAAAAAGTTTATTGTGTTTTCTAGTGGAG
+
BBBBBFF5DF?AGGAFFDGGCGHHHHHGHHHHHHHGHGGGGHHGHHHHHGHEGFDGHHHHGHHHHHHHHHHHGGHGC4FFHHHHHHFHHHHEGHHHHHHHHHHGGHHGHHHHHHHHFHHHHGFGDGGFGHHFHHHHHFHFGHHHHHHHBHFFF00@FCGDFCCGHFHDGHGHFGHHBGHEGFC<FHHGHHFHHHHHHGGHFH00DCCFHFBGFGHHHHHEHHHF0=C?DFGGGGBFFGF/CCFGGG00.0;
@M03495:530:000000000-LYBTV:1:2113:17566:9764 2:N:0:AACACCTG+CCCATGCG
ATATTTTGCCGTTGATAAACCAGTCTCCAAAGCTCACATGCTGACAGATCGGAAGAGCGTCGTGTAGGGAAAGAGTGTCGCATCGGGGGTTGAGATTAGTGGCAACTGATGAAACAACTATACAAGCGAAACGCCTATTGATTTTTATTAGGTTAAAGCAATGATTACTTGTTATACCATTAAACATGGTATTTCTAGAGCACTTATGAAGGTCAACAGAACAACAATTCTTGTTGTGTGATCCGATCTAT
+
AABAAFFFFFDBGGFGGGGFCCHHHHHHHHHHHHHHGHHHHHHHHGHHHHHGGGGHAFFEEG0EHHHHGCGGHFF5B5DEHCF/>1//////?3/4222?20/?2/2222?22222?/2222><11<//</<.--0<1111110<=.000000000=00//;00;:000;0<;:00000000:009C//;;09900000;F/.9/000900/90;090;:FFF....////////.9...////.:99;//
@M03495:530:000000000-LYBTV:1:2113:27905:9814 2:N:0:AACACCTG+CCCATGCG
ATATTTTGCCGATGATAAACCAGCTAATCCTGAAAAAAAAATCAAAGCTAAAAACTACAATGCTAAGACAACGATGTGACTGCTATCAAAGTTAGATATATATGTAAATTATTCATCTGTCAAATCCTAGAATTATATCATACCTGCTCCAGCAATCACGACCTGTAATGGTTTAGTGGGTTGTTCACTGTTTCTGAAAAATGAAGATAGTTGTCCAGTTTCCAAAAGGTTTATTGTGTTTTCTAGTGGAG
+
AAAAA3FDBFD111BBGF1AFEECADEF1GFH1F1E0AEAC0B1G1B0FBDG1G/FGF1F11A@@@@EF0BEEAG/>F2G21FGH20BB1@FGHBGFF2BBFF2BGHFD2B>FF2G>>FGEDE1B11BFGFGHGHFBGGFGHGBGH0BG1<<GH0FCC@/CC?E0DFFHHG1?0FDD<GECECAF110DGDFFHHFFH0<<.<0=;0CGCCGGGH0;C000;00:0C/90;;CF000;:B9/000;0;.0.
@M03495:530:000000000-LYBTV:1:2113:24108:9814 2:N:0:AACACCTG+CCCATGCG
ATATTTTGCCGTTGATAAACCACCCTCCCTGTGGTCGTTATCTTGCTCCTTCTGTCGTCAACGAATTTACTAATTCCAAAGCTCACATGCTGACAGATCGGAAGAGCGTCGTGTAGGGAAAGAGTGTCGCATGGGGTGGGGGTCTGGGGGGGGGGGGGGGCCTTGGAATAAAAAGGAAAAGAGAGCGGCAGGGTGCTCACTGTTCCACGCATGACACGGTGGACGAGTCATGGGATCAGCTGGATTCGACG
+
BCCCCFFFFFEDGGGGGGGGGGGGGHHGGHHHHHHHGGGHHHHHGHHHHHHHHHHHGGGHGHGGGHHHHHHHHHHHHHHHHGHHHHHHHHHHHHHHHHHGGGGGHHHGGGGFGHHHHGHHHFFFDD3DEHGG?FHG/B//>>-.000<-A---<-----9--.::0:10<111:../////.//..-------<..0110<1111110..-..:000.-....0---./1110./<<.00<0/.10<.1.-
@M03495:530:000000000-LYBTV:1:2113:15918:9868 2:N:0:AACACCTG+CCCATGCG
ATATTTTGCCGTTGATAAACCAGGGACTCAGGCTGGACCAAAGCTCACATGCTGACAGATCGGAAGAGCGTCGTGTAGGGAAAGAGTGTCGCATGGGGGGGAGAGCGGGGTGGGGGGGGGGTCGTGTCAAAAAAAAAAGAAAAGAGAAGGAGGGGTGGCGGGAGCGGCGGGAGGATTAGGGACAGTCGCGCAGATAGGTGAACATGGTAATTGACGTGCGCCGTGCCGGGGGACGCGAGAACAATGCAATG
+
BCCBCFFFFFCCGGGGGGGGGGHGGGGHHHHHHHHGHHHHGHHHHHHHHHHHHHHHHHHHHHGGGGHHHGGGGEGHHHHGGHHHHHBGBFGGGGEFEA/---:..9-----:@;-:--:-C-.-:.9/0000;-----..;///.//0/....--.--.--;--.---------./0000./...00.----;-000/;0000:90/00000000....--.:--..----9----9-9-.0:/0000000
@M03495:530:000000000-LYBTV:1:2113:18211:9887 2:N:0:AACACCTG+CCCATGCG
ATATTTTGCCGTTGATAAACCAGTCAGGAGTCCAAAGCTCACATGCTGACAGATCGGAAGAGCGTCGTGTAGGGAAAGAGTGTCGCATGGGGGGTGGATCTAGGTGGGCGGCGGGGTGTTATAATAAAAAAAGAAGAATAAAATACTGAACTAAACGTGTTCGTGAGGACGGACTATTTCATGTAAGACACTAGTGAGGACACGAGACAGCAGTGTGGTTGTCGATGCGAGTTGATGGGTGGTAGGTCGGG
+
DCEDDFFFFFDDGGGGGGGGGGHHHGHHHGHHHHHHHHHHHHHHHHHHHHHHHHHHGGGGHHHGFGGEGFHHHGHHHHHHGH@FFHFG1B?1/---<.0001<C1<<-.-----9----<1<<<111<1:--.../0<01:11<<011100<000<.:./.1<../..0.--9-</:111111111110//0/01110.<./..-<../:./.10<1./...1...1<-.9-.111:<./.-<<:.11--9
@M03495:530:000000000-LYBTV:1:2113:19252:9909 2:N:0:AACACCTG+CCCATGCG
ATATTTTGCCGTTGATAAACCACCCTCCCTGTGGTCGTTATCCGAATTTACTAATTCCAAAGCTCACATGCTGACAGATCGGAAGAGCGTCGTGTAGGGAAAGAGTGTCGCATGGGGTGTAGGTGTGGGGGGGGGGCGGGTGAGGAGAGAGAAAAACAAAAGAAAATACGCGTGTACGAGAGTCATAGCAGGGATATAAACGTATACGAAGACATAGCAGACGTATGAGAGGTGAGCAGCAGCTGAGCGGG
+
BCCCCFFFFFCCGGGGGGGGGGGGGHHGGHHHHHHGGGGHHHHGGGGHHHHHHHHHHHHHHHHHHHHHHHHHHHHHHHHHHGGGGGHHGGGGEFGHHFGFHHHHHGHGHGGGGEFEF/</232322/<?//A-->--<----...<......00/....../../:<00..---.<09.9.-0000<<000.-.//0000<.:.:00.....//00<000/.-..<:00<0.<<0.00//.::/0:.0---
@M03495:530:000000000-LYBTV:1:2113:18815:9923 2:N:0:AACACCTG+CCCATGCG
ATATTTTGCCGTTGATAAACCAGGCGGACCAAAGCTCACATGCTGACAGATCGGAAGAGCGTCGTGTAGGGAAAGAGTGTCGCATGGGGTGTAGATCTCGGTGGTGGCCGTGGCGTTAAAAAAAAAAACAAAATACAGATGTGAACAGGCGGGTACATTAATAATAGAGACGAGAGAGATACGAGTTAAGAATTCATCAGAGTGCTGCGAAGCGATCACACAAGCATCACGGTGACCATGACACACATAGA
+
CDCCCFFFFFCCGGGGGGGGGGHGHGGGGGHHHHHHHHHHHHHHHHHHHGHHHGEGGHHHGGGGGGEFHFGHHHHGG@E4FFHGGEGEF>E<?D4444BB//?<//?00><////?///1?=A-----<.:..<00<0000000000/<.-----000000<00000000<.--9-.<B00<....90:000:<000000000000<0--<---9.9./00..../0:00.....00:00000</..0000
@M03495:530:000000000-LYBTV:1:2113:16193:9941 2:N:0:AACACCTG+CCCATGCG
ATATTTTGCCGTTGATAAACCAGCTAATCCTGAAAAAAAAAATCAAAGCTAAAAACTACAATGCTAAGACCACGATGTGACTGCTATCAAAGTTAGATATATATGTAAATTATTCATCTGTCAAATCCTAGAATTATATCATACCTGCTCCAGCAATCACGACCTGTAATGGTTTAGTGGGTTGTTCACTGTTTCTGAAAAATGAAGATAGTTGTCCAGCTTCCAAAAAGTTTATTGTGTTTTCTAGTGGG
+
ABCCCFFFFFCBGGGGGGGGGGHHHHHHHHHHHHHGHGGGGGHHHHHHHHHHHHHGHHHHHHHHHHHHHHHHHGGHGHEHHHGHHHHHHHHHHHHEHHHHHHHHHHHHGHHHHHHHHHHHHHFHHHHHHHHHHHHHHHHHHHHHHHGHHHHHHGHHHHHGFGFGGHHHHHHHHHHHHGGHHGGGGHHHHHHHHHHHHHHHHHHHHHHHHHHHHHHGGFHFGHFFFFFFFCBFFGGGGGGGGGGEBF0CFF.
@M03495:530:000000000-LYBTV:1:2113:8313:9941 2:N:0:AACACCTG+CCCATGCG
ATATTTTGCCGTTGATAAACCAGCTAATCCTGAAAAAAAAATCAAAGCTAAAAACTACCAAGCTAAGACCACGGAGGGAATGCTTTCAAAGGTAGATTTATATGGAAATTAATCATCTGTCAAATCCTAGAAATATATTATACCTGCTCCAGCAATCACGACCTGTAATGGTTTAGGGGGTTGTTCACTGTTTCTGAAAAATGAAGGTAGTTGTCCCGGCTCCAAAAAGTTTATTGTGGTTTTTTGTGGGG
+
ABBCCFFFFFBBGGGGGGGGGGHGHHHHHHHHHHHHHGGGG133BF5235DGGH13532B31135B333B?11//1//1123344434BF32B433444B444433BF3D34D444444444DBB?C?B32B3B333332222D22022@=22=?1111///>.011>11><FH1>10<A-A-.;0CC000<C0000;:FF.00;000090;009;0---=.;:FFGAD0BF00;000.9;A..--9;..9
@M03495:530:000000000-LYBTV:1:2113:12574:9949 2:N:0:AACACCTG+CCCATGCG
ATATTTTGCCGTTGATAAACCAGGACTCAGGCTGGACCAAAGCTCACATGCTGACAGATCGGAAGGGCGTCGTGTAGGGAAAGAGTGTCGCATGGGGTGTGGATATCCGGGGCCGGAAGCTGATTATAAGCCAAGGCCAAATAAGAATAAACGAAACAACTGGATGAAGTTGTAAGCTGACATGACAGCGACTACAGCTTCGCATCTCTCGATTAGGAACATTACCAGACACCAAGAGCAGATCACGCTCC
+
AABBBFFFFFBAEGGGGGGDEEEF4GGHHGGHGCCAFHHHHHFHHHE3GGFGHDGFFFBGE?EED1BFEEFE/>BFGHGBFCGBFBG4@EGEAE0?E/<</?334B44//<///>/////11111111=11>0>....../0000000000<....-/..///:0//00:0090900B00;0000:00;-----/;00///-...-////.///.;/9/..///////9.......;..;/:////;....
@M03495:530:000000000-LYBTV:1:2113:7698:9957 2:N:0:AACACCTG+CCCATGCG
ATATTTTGCCGTTGATAAACCAGCCTCCCTGTGGTCGTTATCTTGCTCCTTGTCGTCCAAAGCTCACATGCTGACAGATCGGAAGAGCGTCGTGTAGGGAAAGAGTGTCGCATGGGGTGTAGTTTAGGGGGGGTGGGGGGTGGTTGAAGATAAAAGAAAATATTAAAATACAAACGAGATGTAGCAGGTCGTGAGTTAGGTGTACATGCGAAGGTGGTAGGACTGCAGAGCGAGGTCTAGGGATGTGTAGG
+
CCCDCFFFFFDCGGGGGGGGGGHHGHHHGHHHHHHHGGGHHHHHHHHHHHHFHHGGGGGHHHHHHHHHHHHHHHHHHGHHHGGGGHHFGGGGFEGHHHGHHHHHHHH?FGHGG??GG/>/2D333332@//--;------9--;../000000;00..//0000;000000000.;.9..000000:..;--./.0:00/00000;000..::.0:..00.00/./0:0./----./0;:0.//.000000
@M03495:530:000000000-LYBTV:1:2113:27754:9962 2:N:0:AACACCTG+CCCATGCG
ATATTTTGCCGTTGATAAACCAGTCAGGAGTCCAAAGCTCACATGCTGACAGATCGGAAGAGCGTCGTGTAGGGAAAGAGTGTCGCATGGGGTGTGGGTGACAGTGGGGGGTGTGATCGCTGTACGACGACTAACGAAAGACACAAATTCATGCAGCAGCTCAAGGATCAACTGCAAGTTTAAGGTTGGCACCTAAAGCGTCAGAGTCGGTGTCGAACGACGTGGGGCCTCCTTTTAAATGAGCTAAGTTC
+
CCCCCFFFFFBBGGGGGGGGGGHHHGFHFEHGHHHHGHFHHHHHGHGGDBGHFGGGFEEEHHGGEGE0E?GGHFGGHHFHGG4@??EEBGE?1>>///?//343333///-;?-.000.....00...-:-.-//9.;..9////..//////////..//;////9//.///;BB/////////://-///9//9///9....//9/---.:/....-.--:.;--.-...///////////////////
@M03495:530:000000000-LYBTV:1:2113:20269:9967 2:N:0:AACACCTG+CCCATGCG
ATATTTTGCCGTTGATAAACCAGTCAGGAGTCCAAAGCTCACATGCTGACAGATCGGAAGAGCGTCGTGTAGGGAAAGAGTGTCGCATGGGGGGGAGGTCTCGGTGGTGGGCGGGTCATTATAAAAAAAAAAAAAAAGACTAAGCGCAGGGATCGGTGGAGGGTTGTCAGAAGGAGGGGTGATACTCAAACTTATTAGGGAACGTCTGGGAGGGAAGCGTTGGATAGAATGATAGTGTAGTGTGGTTGTGG
+
BBCCBFFFFFCCGGGGGGGGGGHHHHHHGGHHHHHHHHHHHHHHHHHGFGHHHHHHGGGGGHHGGGGGGGHHHGHHHHFGFG@FGHCG?1?F>C--9-./11/..<?...-.9-<--.:11:111:09<---9----../1:00/------./...<...<.9..-.111110....--<-.1111<10000101<111</...<././/..--..<.-..<.001011110111111:1</<1.:.....
@M03495:530:000000000-LYBTV:1:2113:16444:9969 2:N:0:AACACCTG+CCCATGCG
ATATTTTGCCGTTGATAAACCAGAGGACTCAGGCTGGACCAAAGCTCACATGCTGACAGATCGGAAGAGCGTCGTGTAGGGAAAGAGTGTCGCATGGGGTGGAGATGAAGGGGGTGGGGGGGGGATTTAGACACGCAAGAGGAGAAGAAGGAAAGTCAGCACGACATGTGGAAATTCATGTTATAAGTAGACTGTAGAACAGCAGGCCGGCACAGTAAGTTGAACCAAGTAAACGTGTGGTGACATGGAGT
+
ABCCCFFFFFCCGGGGGGGGGGHHHGHHHHHGHHHGGHHHHGHHHHHHHHGHHHHHHHHHHHHGGGGFFHGGGGGGGHHHGHHHHHHFE4BEEEG1BAE/>/?/33343DB/>@//////<----./000:00/.--<-/...9../0//..</.000000.-.--.:<0000:00000:0000000000000000<<00//./....-----//000000<000...:<0000.<.<../.<0<00/0<0
@M03495:530:000000000-LYBTV:1:2113:20777:9988 2:N:0:AACACCTG+CCCATGCG
ATATTTTGCCGTTGATAAACCAGCTAATCCTGAAAAAAAAATCAAAGCTAAAAACTACAATGCTAAGACCACGATGTGACTGCTATCAAAGTTAGATATATATGTAAATTATTCATCTGTCAAATCCTAGAATTATATCATACCTGCTCCAGCAATCACGACCTGTAATGGTTTAGTGGGTTGTTCACTGTTTCTGAAAAATGAAGATAGTTGTCCAGCTTCCAAAAAGTTTATTGTGTTTTCTAGTGGAG
+
ABBBBFFFFFDAGGGGGGGGGGHHHHGHHGHHBHGHHGGGGHHHHHFHHHHHHHGHHHHHHHHHHHHHHFHHGGHGHHFHHHHHHGGHHHHHHHHHHHHHHHHHHHHHHHHGHHHHHHHHHHHHHHHEHHHGHHHHHHHHHHHHHHGHHHHHGGFHHHHGEGGGHHHFHHHHHHHHGHHGGGGGFHHGHGGHFHHHHHHGHHHGHGHHHHHHHHHCGHHHGFGFHHHGGGGGGGGGFGBFFGFF0B;;.;C
@M03495:530:000000000-LYBTV:1:2113:9389:9991 2:N:0:AACACCTG+CCCATGCG
ATATTTTGCCGTTGATAAACCAGCTAATCCTGAAAAAAAAATCAAAGCTAAAAACTACAATGCTAAGACCACGATGTGACTGCTATCAAAGTTAGATATATATGTAAATTATTCATCTGTCAAATCCTAGAATTATATCATACCTGCTCCAGCAATCACGACCTGTAATGGTTTAGTGGGTTGTTCACTGTTTCTGAAAAATGAAGATAGTTGTCCAGCTTCCAAAAAGTTTATTGTGTTTTCTAGTGGAG
+
ABBBBFFFBFBACEGGGGGFGEEHHHHHD5GHGHFFGEGCEHHHHGHHHFHHHHGHHHHHFHHHHGHHHFHHGGHGHHHHGHHHHHGHHHHHFFFHHHHHHHHHHHGHHHHHHHHHHHHHHGBGFG3BGFFHHHGHHHHHDGHHHHHGHEHHFHHHHHHGGGFDHGHFGHH<GFGG<FAGGGGDHHBGHHGG<DGGHHHHAGH0DGFGFGCFHCHGHHFHGFHFHH.:9CGB0FFGGGFBFFF9B0;;.9;
@M03495:530:000000000-LYBTV:1:2113:11676:9996 2:N:0:AACACCTG+CCCATGCG
ATATTTTGCCGTTGATAAACCAGGACTCAGGCTGGACCAAAGCTCACATGCTGACAGATCGGAAGAGCGTCGTGTAGGGAAAGAGTGTCGCATGGGGGGTAGGTGGCGGTGGGGGGCGGGGGGGTGTGAAGGAGATAAAAGAAGAATGAGATGAGTGCGGTTGCCGGGGGTGAGCAGGCTGCGTGGCATAGGACTGACGGCTCATACATCTCTGCTGGTGACACCACGGCGCATGGAGTCGATCTAGCAAG
+
ABBBCFFFFFDBGGGGGGGGGGHGHHHHHHHHHHGHHHHHGHHHHHHHHHHHGHHHHHHHHGGGGEHHGGGGGGHHHHGHHHHHHGGBGFHGGEGFG/<-...10..-<--9-99@-------<9--.1<10:../11111../0/01:111010101--.--.0-----<-..00/...<.-..--/000000/900.---.011101111110100//1010....----<...0/:/-..<.111:</
@M03495:530:000000000-LYBTV:1:2113:4679:9998 2:N:0:AACACCTG+CCCATGCG
ATATTTTGCCGTTGATAAACCAGCTAATCCTGAAAAAAAAATCAAAGCTAAAAACTACAATGCTAAGACCACGATGTGACTGCTATCAAAGTTAGATATATATGTAAATTATTCATCTGTCAAATCCTAGAATTATATCATACCTGCTCCAGCAATCACGACCTGTAATGGTTTAGTGGGTTGTTCACTGTTTCTGAAAAATGAAGATAGTTGTCCAGCTTCCAAAAAGTTTATTGTGTTTTCTAGTGGAG
+
?ABBBFFFFFBBGGGGGGGGGGHHHHHGHHHHHHHHHGGGGHHHHHGGHHHHHHGHHHHHHHHHHHHHHHHHGGHGHGHHHGHHHHHHHHGHHHHHHHHHHHHHHHHHHHHHHHHHHHHHHHGGHHHHHHHGHHHHHHHHHHHHHHHGHHHHHHHHHHHGGGGGHHHHHHHDHHHHFFHGEGGGHHHGFHHHHGHHHHHHGHHHGHHHF0CFHHHHHHHHHHGB:GCEFFFFFGGEBGGGGG00BF0C.;9
@M03495:530:000000000-LYBTV:1:2113:18543:10020 2:N:0:AACACCTG+CCCATGCG
ATATTTTGCCGTTGATAAACCAGCTAATCCTGAAAAAAAAATCAAAGCTAAAAACTACAATGCTAAGACCACGATGTGACTGCTATCAAAGTTAGATATATATGTAAATTATTCATCTGTCAAATCCTAGAATTATATCATACCTGCTCCAGCAATCACGACCTGTAATGGTTTAGTGGGTTGTTCACTGTTTCTGAAAAATGAAGATAGTTGTCCAGCTTCCAAAAAGTTTATTGTGTTTTCTAGTGGAG
+
BBBBBFFFFFBAGAGGGFGGGGHHHHHFHFHHHHFHHGCFFHHHHHGHHHGFGFDGHHHHGHHHHFHHHFHHGGHGGEGHHHHHHHHHHGEGGHHHHGHFHHHHHHHHHHHHHHHHHHHHHHFBGHFFHHHGHHHHHHHHGHFFHEHHHFC2FGHHGHGGG@FGHFHBGGBFHGHH>FFEEGGGHGHHGHHHGHHHGHGH.CGGHHGFBCGHHHFGHH/GHFFCGHEEDFFFFBFGGGGGGGFGEBFFA0C
@M03495:530:000000000-LYBTV:1:2113:13569:10022 2:N:0:AACACCTG+CCCATGCG
ATATTTTGCCGTTGATAAACCAGTCAACGAATTTACTAATTCCAAAGCTCACATGCTGACAGATCGGAAGAGCGTCGTGTAGGGAAAGAGTGTCGCATGGGGTGTAGAGCTGGGGGGGCGGGGGATTGTGGGAATAAAATAGAGAGTATCAAACAGATAAGGTGTAGTGGGATAGTATCGACATGATAAAGAGCCAAAGGTGGGACCGATATTGTGCAGTGACGTCGGCGGTCATTGCTGATTGGGAGTAG
+
ABCCCFFFFFCCGGGGGGGGGGHHHHHHGGGHHHHHHHHHHHHHHHGHHHHHHHHHHGGHHHHHHHGGGFFHHGGGGFGEHHHGHHHHGHGHFBFHGGGFCF/>/B?43433??<<?--;9----.//:0.;.0/0000000000.:900:000./:000000000:0/...;/:;;00..-.900000000//.///9/:0.;...----900000000;00.9.---:---.9:00900009.9...:0
@M03495:530:000000000-LYBTV:1:2113:5310:10028 2:N:0:AACACCTG+CCCATGAG
ATATTTTGCCGTTGATAAACCAGTCAGGAGTCCAAAGCTCACATGCTGACAGATCGGAAGAGCGTCGTGTAGGGAAAGAGTGTCTCATGGGGGGTAGAGGTGGGGGGGGGGCGGGGCGTGCATGAATAAACAATATAAACGAAAGCAAGTACAAGCAGTAAATAGAGGAAAGAGTTGGGCAAGCCACAATATCATAGGTCACGATCTAGTGTCGTGTGCGCGGGGGTGCTCATACTAGAGAACGTGTAGAG
+
BBBABFFFFFDBGGGGGGGGGGHHHHHHHGHHHHHHHHHHHGHHHHGGFGHFHHHHGGGGHHGGEDFEEBFHHGGHHHHHBGBB@BGHFCCF/--.<00/<..<--9-99----------..//////;9//.////9//.;9../9/.;////:..//////////..9/./.;://-..9.......////9////////...../9//:/.;...;.--9-----.//////9////;//...9.//9
@M03495:530:000000000-LYBTV:1:2113:6939:10051 2:N:0:AACACCTG+CCCATGCG
ATATTTTGCCGTTGATAAACCACCCTCCCTGTGGTCGTTATCTTGCTCCTCCAAAGCTCACATGCTGACAGATCGGAAGAGCGTCGTGTAGGGAAAGAGTGTCGCATGGGGGGGAGAGATCGGGGGTGGGGGGGGAGGTGAAGAGATAAAAAAGAGAAGAAACACGGGATGATACATAATCGGGACCGAACACACGATGTTCAATAGATAGATTAGCGCAAGAGTGCGGAATAGTGACAGGGTGAGTAGAG
+
>ABCCFFFFFCCGGGGGGGGGGGGGHHGGHHHHHGHGGGHHHHHHHHHHHHHHHHHHHFHHHHHHHHHHHHHGHHGGGGGHHGGGGGGHHHHGHHHHHHFGBBEHGEECGFEC--;9..;0.9----9@9--------.99000./000000-..//0;0//;/.9--...0000000000..---.-----/..-:...000009:009009000/-----/.000----.00000000..;:..000:0
@M03495:530:000000000-LYBTV:1:2113:20182:10077 2:N:0:AACACCTG+CCCATGCG
ATATTTTGCCGTTGATAAACCAGGACTCAGGCTGGACCAAAGCTCACATGCTGACAGATCGGAAGAGCGTCGTGTAGGGAAAGAGTGTCGCATGGGGGGTAGATCTCGGTGGTGGGCGGGTGATTATAAAAAAAAAAAAATAATAATGAAGTGAGGCGTATAGCAGAGATGTAGAGTGTTAAGATGTCTCGGCAGCAGTGTCATAGTAATGTCGTGGTTGGAGCGAGTGGTGGAGGACAGTTGCGGTCGCT
+
CCDCDFFFFFCDGGGGGGGGGGHGGHHHHHHHHHGHHHHHHHHHHHHHHHHHHHHHHHHGHGGGGHHHGEGFGGHHHHGHGHHHHHHBGGHGGEAAE/<-.<00<00<C.<..:.-.9----.0<0000000<-<-----.00:000000<000:.<<.-.<<00:/./:00:00:000<00<00:0000/..--...000000000000<00<<.....-0//<--9<.<......./.0000--.---.
@M03495:530:000000000-LYBTV:1:2113:26737:10078 2:N:0:AACACCTG+CCCATGCG
ATATTTTGCCGTTGATAAACCACCCTCCCTGTGGTCGTTATCTTGCTCCTTCTGTCGTCAACGAATTTACTAATTCCAAAGCTCACATGCTGACAGATCGGAAGAGCGTCGTGTAGGGAAAGAGTGTCGCATGGGGTGTGGGGGTGGGTGTGGGGGGGGGAGGTTAGAAATAAAAAAGTATGAGCGACGATGATGTAGGCGACTCGCTGGGCTTAGCGGAATGAAGTTCTGAGGGTAGTGTGCACTTGAAA
+
CDCDDFFFFFDBGGGGGGGGGGGGGHHGGHHHHHHHGGGHHHHHHHHHHHHHHHHHGGGHGHGGGHHHHHHHHHHHHHHHHHHFHHGHHHHGHHHHHHHHGGGDFGHGGGGGGHHHGGFHHG3BDF?DEFCDFAHG/<//////---<.<-<.;:--------;/0.000900000-.0000000-:---..090;0900----..-..;9./.:00----.00000000000.../.9/00000000000
@M03495:530:000000000-LYBTV:1:2113:5585:10097 2:N:0:AACACCTG+CCCATGCG
ATATTTTGCCGTTGATAAACCAGTCTCCAAAGCTCACATGCTGACAGATCGGAAGAGCGTCGTGTAGGGAAAGAGTGTCGCATGGGGTGGAGGACTGGGGCGGCGCGCGGAGTTTCAAAAAAAAGAAAAAAAAAAAATAAACTAGAAATGTGCTAGCATTCGAAAGCAAGGAACAGGAAAAAATAGCAGTTGATGGATGCATTCCCCAGACTGCGTACCACCGATGATGACGCAAGCGAACCAAAGTACAA
+
BBBBBFFFFBDBGGGGFGGGGGCHHHGHHFGHHHHHHHHHHHHCHHGHHHHEEFGGHHGEEEEE1EGHGFGHHGFFG@@EHGGEGG1?>/11///B/??//<////-----<./00;000.---...;F.-------.9/////////:9;////////9///...;//9..;../.../..-:///9/9;////////.///99/.....///...9./9.:--./////..---...---9..//////
@M03495:530:000000000-LYBTV:1:2113:6653:10101 2:N:0:AACACCTG+CCCATGCG
ATATTTTGCCGTTGATAAACCAGGGACTCCAAAGCTCACATGCTGACAGATCGGAAGAGCGTCGTGTAGGGAAAGAGTGTCGCATGGGGTGTAGGTCTGGGTGGGTGCGGTGTGTATGAAAAAAGACAAGAAAAATAAAAGAGGTGTACGGATGGTTCAACTGCGACCAAGTACGCACGACAATCGCACGTGGTAAGAGGTGGTGTTGGAATAGGGAGCATCTGTGAGACGAACACATCTAATATGTTAGG
+
AABBBFFFFFBCGGGGGGGGGGHGGGGHHFHHHHHHHGHHHHHHHHHHHHHHHGEFFHHHGGGGEGGHHGGHHHHHHFGBFEHGG11?E1>/33334B3BB3/E?<E/>B////?222>>2<0///0<00<0?00011111.0.1.111....<.<00<000/<.----..<0;..9--.---0/...--;.../////./:.9..;.9;//9//.;...//////////.----/./;/////://:///
@M03495:530:000000000-LYBTV:1:2113:19521:10115 2:N:0:AACACCTG+CCCATGCG
ATATTTTGCCGTTGATAAACCAGAACCATCCAAAGCTCACATGCTGACAGATCGGAAGAGCGTCGTGTAGGGAAAGAGTGTCGCATGGGGGGTAGGGTTTGGGGGGGGGGTGCTCGGTGGAGAGAGAGACAAAAATAGAGTGAAAATGCAGGGGAGTCTGGTCGATGGCGACGGTTAAGGAAACGTAGTGCTGGCACATTATGGACGTCGTGACGTAGGGGGGTGCGCGAGTAGAATGCGAGCGTAGATAC
+
ABBBBFFFFFBAGGGGGGGGGGHHHHHHHHHHHHGGHHHHHHHHGFHHHHHHGHGGGDFHHGDEFFGGHHHGFCCFHHHE4BEFE>EEFE/>-.<../..::.-:-------.//.-...9./..;...;..:;;.9//999//////;9/.;-.-9//////--./..9----.../////:/...../////.././///////-..9-./........--;-.-;----9///;//..9--.;9./9/
@M03495:530:000000000-LYBTV:1:2113:7957:10127 2:N:0:AACACCTG+CCCATGCG
ATATTTTGCCGTTGATAAACCAGCTAATTCCAAAGCTCACATGCTGACAGATCGGAAGAGCGTCGTGTAGGGAAAGAGTGTCGCATGGGGTGTAGAGCTCGGGGGTCGGCGGGGCGTTAAGAAAAAGAAAGAAGAAACAAATAAAACAGCAAGACTAATAAAATCAGAGAGGATCGGCAGAAGAACGACGCATAAAACGACTCAGTTCGAGTACGGCAACCCAACTGGTCAGCAGTGGTACGAAGTAGATG
+
CCCCCFFFFFCCGGGGGGGGGGHHHHHHHHHHHHHHHGHHHHHHHHHHHHHGHHGGGGHHHGGGGEGGHHHGHHHHHHGHFGGHGGECEF1E/3343433?E/<///>///--;--9-..000/=...C/09./0///;..;00009././////:0000090000000/:.9//..---./00//.:----..0000-.-..000009./0.0..---......///000/00.90/090.....00000
@M03495:530:000000000-LYBTV:1:2113:7337:10128 2:N:0:AACACCTG+CCCATGCG
ATATTTTGCCGTTGATAAACCAGCTAATCCTGAAAAAAAAATCAAAGCTAAAAACTACAATGCTAAGACCACGATGTGACTGCTATCAAAGTTAGATATATATGTAAATTATTCATCTGTCAAATCCTAGAATTATATCATACCTGCTCCAGCAATCACGACCTGTAATGGTTTAGTGGGTTGTTCACTGTTTCTGAAAAATGAAGATAGTTGTCCAGCTTCCAAAAAGTTTATTGTGTTTTCTAGTGGAG
+
BBBBBFFFFFBBGCGGGGGGGGHHHHHHHFHHHGGHHGGGGHHHEHHHHHHHHHGHHHGFHGHHHHGHHHHHGGHGHHHHHHHHHHHHHHHHHGHHHHHHHHHHHGHHHHHHHHHHHHHHEF4GFFFEHHHHHHHHGHHHHHHGHHHHHGF2GFHHHGF/ABCDHHHHHGE?GGBDGHHH<FCFHGHFHHGF0<GHHG<G..DDGCHFGHCFFHGCFGHFHCCCG0CFABBB9FGBBBBFEF0FF00;.0:
@M03495:530:000000000-LYBTV:1:2113:21537:10139 2:N:0:AACACCTG+CCCATGCG
ATATTTTGCCGTTGATAAACCACCCTCCAAAGCTCACATGCTGACAGATCGGAAGAGCGTCGTGTAGGGAAAGAGTGTCGCATGGGGTGTAGGGGTCTGTGGTGGCCGGATAAGTAGAAAAAAAGAAGATAAAAAGAAAGTAAGGGGCCATACGTTTATAGCGTAGAAGCACTTACCGAGATAGACTGCACGAGACGTTCCAATGACTCTCAGTCACTGTCAAGCGTCGTGATCATTTCGAGTAGTGTGTG
+
ABCCCFFFFFCCGGGGGGGGGGGGGHHGHHHGHHHHHHHHGHHHHHHHHHHGGGGGGHGEGGGGHHHHGFFHHGH5GBGEFEE11?E1>>B?3////2B4B22/<00>////2??33332@0/<//001?11111..0<1111110---./0<.0//.0000:::-.0000/0000:..;-.000099/00..:.....//000000;00000000000000000;.9--:9/000000/./:.00/90..
@M03495:530:000000000-LYBTV:1:2113:24698:10144 2:N:0:AACACCTG+CCCATGCG
ATATTTTGCCGTTGATAAACCACACTTCTTGCCCTCCAAAGCTCACATGCTGACAGATCGGAAGAGCGTCGTGTAGGGAAAGAGTGTCGCATTGGGTGATGTATTTAGGGGTTTTGCCGCTACTCATGGAATTCGATCGCGCTATCCTGCACTCTAGTTCCGCACGTTCCACAGAGACCAGCAGTTGATCTGCTACCTTTTACTTTGGCCTTAATTTACCACCTGCGCAACGTCGACGTCCCATGATTCCG
+
BBBBAFFFFFDAECCGFFGBFFFDEHHFFAGHHHHCFHHGCCEEFFFHGHHHFHEHHGH1AAFGGFHG1AEE???GFF3GEGBG4@FFEFEE1B31??/44444BB4430/EE/?033///</111B1B1<111/@2</?/<///?0>F101>FGF1GF<1..<--<<<C00:://:/:/:.C:00000;009F0;FBB00;00000;/09/0900000;09../.-;----..--;@-.;./9//;////
@M03495:530:000000000-LYBTV:1:2113:28012:10144 2:N:0:AACACCTG+CCCATGCG
ATATTTTGCCGTTGATAAACCAGCTAATCCTGAAAAAAAAATCAAAGCTAAAAACTACAATGCTAAGACCACGATGTGACTGCTATCAAAGTTAGATATATATGTAAATTATTCATCTGTCAAATCCTAGAATTATATCATACCTGCTCCAGCAATCACGACCTGTAATGGTTTAGTGGGTTGTTCACTGTTTCTGAAAAATGAAGATAGTTGTCCAGCTTCCAAAAAGCTTATTGTGTTTTCTAGTGGAG
+
1>AAABF3FFDA1EGGGGGGGGGHHHFBHFGHHHHHHCEGGG11FFAFHHHHFHEBF1B1D1GHGGHGH0GHCEE/>1FGEEBGFGCFGHBFFHBBFFBHGGHFGGGHHHHHHHGFBF12>FFHHE1FGFHHHGFBGFHHHHHFBBGHFFCG00<FFH1/<B@GH?F1FDG1F0CG110.>FCGAHHFHHDGFFFBF<0=<A000:0CGBGFGHE0::C00GHH0;C...;0;;FBFGGFFBFEF00C.CC
@M03495:530:000000000-LYBTV:1:2113:5979:10176 2:N:0:AACACCTG+CCCATGCG
ATATTTTGCCGTTGATAAACCAAAGCTCACATGCTGACAGATCGGAAGAGCGTCGTGTAGGGAAAGAGTGTCGCATGGGGTGTAGGTATCGGGGGTGGGCGGGGAAGTTAAAACAAGAAACAGAGCATCAAAGGACGTCCTAGCCAGCGTCGAGCAATATGGAATGGGAGTGCAGATGCGTGATACGACATGACGTGCAAGTACTTAGCAGACACATACGGTCAGCGTCGACGATAGCACGGCGTCAGTAC
+
CCCCCFF5FFCCGGGGGGGGGGHHHHHHHHHHHHHHHHHHHHGHGGGGGFHGGGGGGHHHHGHHHHHHFG5FEGFGGEEF1>/3B334441>/>/>////</--<..00:000<.://////:///90:;000//.-...90;0/C..-;.---9-/0000000000./...00:0000;9D./00...-;000;....000000000000/.///000../:.90...----;...000------..000
@M03495:530:000000000-LYBTV:1:2113:5937:10177 2:N:0:AACACCTG+CCCATGCG
ATATTTTGCCGTTGATAAACCAGCTAATCCTGAAAAAAAAATCAAAGCTAAAAACTACAATGCTAAGACCACGATGTGACTGCTATCAAAGTTAGATATATATGTAAATTATTCATCTGTCAAATCCTAGAATTATATCATACCTGCTCCAGCAATCACGACCTGTAATGGTTTAGTGGGTTGTTCACTGTTTCTGAAAAATGAAGATAGTTGTCCAGCTTCCAAAAAGTTTATTGTGTTTTCTAGTGGCG
+
3AB3AFFDFFBBGGGGGGGGGGHGGGHHHHHHHGHHHGGGGHHHHGHHHGHHFHGGHHHHHHHHGHHHHHHHGGHGHEGFFHGHHGHHHHHHFHHHHHHHGHHHHHHHHHHHHHHGFHHHHHBGGHHFGHHHHHHHHHHHHHHHHHHHHHHGHH0FHHHCBCCGGHHGHGGHHHHGGEHHGGGGEHGHHHHFGHHHHEFHHHHFHHGFHHCFHFHHGEFFGHGHGGHGGGGGFGGGFFFFFFFFGGFF..-
@M03495:530:000000000-LYBTV:1:2113:9727:10192 2:N:0:AACACCTG+CCCATGCG
ATATTTTGCCGTTGATAAACCAGAGGACTCAGGCTGGACCAAAGCTCACATGCTGACAGATCGGAAGAGCGTCGTGTAGGGAAAGAGTGTCGCATGGGGTGGAGAGGTGGGGGGGGGGGGGGGCGTTATTGAAACAAGAAAAAGAAGAAGAGGAGGAAAGGTCGTAGGAGGAGAAGGATACGATTAGAGATAGAAGGACGAGATATGGAGACGCTCGGTAGTGAGACGCTGACGGGGGATGGTTATAGATT
+
ABCCCFFFFFCCGGGGGGGGGGHHHGHHHHHHHHHHGHHHHHHHHHHHHHHHHHHHHHHGHHHGGGGHHHGGGGGGHHHHGEHHHHHFHFGGH?FEFEG////?3//B//<//:--;-------:;-..00:000/.//9//;.../0//9......//..00:-...0/..;../..0009....;00:000000...---..00000/0..-9.--...9/0:00.-.../.:----.9.000000090
@M03495:530:000000000-LYBTV:1:2113:9192:10192 2:N:0:AACACCTG+CCCATGCG
ATATTTTGCCGTTGATAAACCAGCTAATCCTGAAAAAAAAATCAAAGCTAAAAACTACAATGCTAAGACCACGATGTGACTGCTATCAAAGTTAGATATATATGTAAATTATTCATCTGTCAAATCCTAGAATTATATCATACCTGCTCCAGCAATCACGACCTGTAATGGTTTAGTGGGTTGTTCACTGTTTCTGAAAAATGAAGATAGTTGTCCAGCTTCCAAAAAGTTTATTGTGTTTTCTAGTGGAG
+
ABBBBFFDBFBBGGGGFGGGGGFHHHHHGBGHHCH5GFG?EHFHHHGHHHHHGHGHHHHHHHHGGGEHHHHHGGHGHHHGHHHHHHHHHFFHHHHHHGHHHHHHFGHHHHHHGHHEFHEHHHGGHFHGFFFHHHHHHHHGHHBCHHFFHCFHHHBGFFHGGGGGHHF1FGB?GHHG=FGHEGCFEFFFFHHHDFHHHHHHAGBDDCFFFHGHHHF0:C/0CF:0CCC.;;FGFFGGGGBBFBFFFBCF.;C
@M03495:530:000000000-LYBTV:1:2113:11770:10204 2:N:0:AACACCTG+CCCATGCG
ATATTTTGCCGTTGATAAACGAGCTAATCCTGAAAAAAAAATCAAAGCTAAAAACTACAATGCTAAGACCACGATGTGACTGCTATCAAAGTTAGATATATATGAAAATTATTCATCTGTCAAATCCTAGAATTATATCATACCTGCTCCAGCAATCACGACCTGTAATGGTTTAGTGGGTTGTTCACTGTTTCTGAAAAATGAAGATAGTTGTCCAGCTTCCAAAAAGTTTATTGTGTTTTCTAGTGGTG
+
AAAAAD331B>111ABGGB110A00113ADBB1B1F0/E/AA1AGGF011A11BEGHHHH1G122211@F0F///?B12F2@GHH20221BBFFBF22222BB22>B111>22BEF2>GDGH2F2BBFFG1<F>BG>GHFGH1FBGC<<FC@0001FCCC/ACCF<FDGFGGGEC1=<FG.FCCCDGG00DGEHHHFD0GCGFFGHBGHHFCF;GBCC/GHEF0CBEGBB0BFFFBBBFF//99000;.0:
@M03495:530:000000000-LYBTV:1:2113:5707:10205 2:N:0:AACACCTG+CCCATGCG
ATATTTTGCCGTTGATAAACCAAAGCTCACATGCTGACAGATCGGAAGAGCGTCGTGTAGGGAAAGAGTGTCGCATGGGGGGGAGGTCACGGGGGGAGCCGGAAAGAAAAAAAGACAAATAAAGAAGAGGAGTTACGGACCCATAAATATAGACCTTCCTGGTGAGGCTGCGTGAAGGAATCCTACCCATAGTACACCTCAGCCGTAACATACTCAGCCTGTAGACACTTAACACTAAGAGGTGTGGGAGA
+
ABBCCFFFFFCCGCGGGGGGGGHHHGHGHHHHHHHFHHHHHHHHGCFGCGHGGGGEGHHGHGHHHGHH@FDDEHEEB111/<----.///..-;----..:----././/.--../////9///;;//.9..//:/..9--.;//////9/:/9/////://9//......-:...//.///99//..///////////.////-..../;B:///////.////////////////;///.;.9......
@M03495:530:000000000-LYBTV:1:2113:4236:10208 2:N:0:AACACCTG+CCCATGCG
ATATTTTGCCGTTGATAAACCAGTCAGGAGTCCAAAGCTCACATGCTGACAGATCGGAAGAGCGTCGTGTAGGGAAAGAGTGTCGCATGGGGGGGGGATCTCGGGGGGGGCCGGGTGCTTTATAGAAAAAAAACGGTAAATCTGCGAAGGGTCTAGAGGTTTGCAATAGGGTCAGATTGAATAGTGACATGTGCGTGTAGGTGGTGTGCTTGTGTTGGAGAGAACGACAGTATCTGGGTACACGAGTTGAA
+
AABABFFFFFCBGGGGGGGGFGHHHHHGHGHHHHHFFHHHHHHHGHGHHHHEHHHHGGGGFFFGGGGEFGHHHGHHEHHHFG4FEGEE11CA/<----..//;.-:;-9---:--.:.///////9/;.99;-.-....//////----..././/:/.9././//////.//..//////9///:////;://.....//::.9...////./;/../;/.9//..---///////./////.--;.///
@M03495:530:000000000-LYBTV:1:2113:14038:10252 2:N:0:AACACCTG+CCCATGCG
ATATTTTGCCGTTGATAAACCAGGACTCAGGCTGGACCAAAGCTCACATGCTGACAGATCGGAAGAGCGTCGTGTAGGGAAAGAGTGACGCATGGGGAGGAGGGCTAGGTGGTGGGGGGGGCATTACAAAAAAAAAAACAAGTAATTTCGGCAATAGAAGCTACATCCATGCAAGGAGGACAGAGTGCTCCAGTGGTATGCGTGGGAACATATCGCAGTTGTCTAAAAGGATCACGGTGTTCGTCGACAAA
+
AABBBFFFFFCCGGGGGGGGGGHGHHHHHHGHHHGHHHHHHHGHFHEGHHHGHHHHHHHHHGAFGHHGGGGGGGHFHFGHHHHGHFG3BEAEFGHCE/>/>///???FGG2///<//<---;-/;/;//9:.::-=--9.9////:////9---99///////////9//9////....9././////9//9/://///9/...--.;A/;B//.9..://9/9:////.://./..;.../..9---.-:
@M03495:530:000000000-LYBTV:1:2113:4276:10264 2:N:0:AACACCTG+CCCATGCG
ATATTTTGCCGTTGATAAACCAGGACTCAGGCTGGACCAAAGCTCACATGCTGACAGATCGGAAGAGCGTCGTGTAGGGAAAGAGTGTCGCATGGGGTGGTGGGCTAGGGGGGGGGCGGGTGATTTAAAAAAAAAGAGAAATAAAGATCTAAGTAGCTAGGTACTACTGGATATAGACTGGGCTCTATGATACAGGAATCTTGGCTGTATGTCGCCGTGTCATGATTGGGTGAGTTGAACAAACATTCGAG
+
CCCCDFFFFFCCGGGGGGGGGGHGHHHHHFHHHHGHHHHHHHHHHHHHHHHHHHHHGHHHHGGGGHHHGEGEFGHHHHGHHHHHHGHBGGHGGEGEG/>//////20BG///-----<;---<1111111:-9<<..//00111111011<111111110.<11111100/<1<111010..././11111111:/./001110/0..11111.9.---</1111111...<..<11:101/...01111/
@M03495:530:000000000-LYBTV:1:2113:24362:10284 2:N:0:AACACCTG+CCCATGCG
ATATTTTGCCGTTGATAAACCAGCTAATCCTGAAAAAAAAATCAAAGCTAAAAACTACAATGCTAAGACCACGATGTGACTGCTATCAAAGTTAGATATATATGTAAATTATTCATCTGTCAAATCCTAGAATTATATCATACCTGCTCCAGCAATCACGACCTGTAATGGTTTAGTGGGTTGTTCACTGTTTCTGAAAAATGAAGATAGTTGTCCAGCTTCCAAAAAGTTTATTGTGTTTTCTAGTGGAG
+
3ABBBFFFFFBBGCGGGGGGGGHHHHHHHHHHHHHHHGCGGHHHHHFHHHHHGHGHHHHHHHHHHGHHHHHHGGHGHHGEFHFHHHHHGHHHHHGHHHHHHHHHHHHHHFHHHHHGHHHHHHGFHHCGHHHHHHHHHHHHHHHGHHHHHHHHEHGHHHHDFGGGFFGGGHGFGHHHHHHHGGGGHGGHHHHHHHHHHGGHGGGHDGGHGHHHHHHBGHHHHGGFCGHED9FBFGGGGGFFFGGGGGGGCBE
@M03495:530:000000000-LYBTV:1:2113:9845:10298 2:N:0:AACACCTG+CCCATGCG
ATATTTTGCCGTTGATAAACCAGTCTCCAAAGCTCACATGCTGACAGATCGGAAGAGCGTCGTGTAGGGAAAGAGTGTCGCATGGGGGGTAGATGGAGGTGGGGGGCGGGGCGGTGGAAAAAGAAAAAAGGAGGGAAAAAGAAGAAGACGGGGGAGGATGTCGACAAGAGGAGGTGGGTATTACAGAGAGACGTAGTAGAACCTGGCGACGTATACTGTGGAGGTTAAGAATGAGTGTGTGTGGAGCTAGG
+
BCBCCFFFFFDDGGGGGGGGGGHHHHHHHHHHHHHHHHHHHHHHHHHHHHHGGGGHHGGGGGFGHHHHGGHHHHHGH5FFHFG1EGD/--.<1110/<.<..--:9----------..<0/....:/<-.<:<.-.../..../0//0/..------./0019.-.-./.9....<.-.10111101//../.....11110.:<..-9---.1011111/0.../111<10101<<<1.....0./.00.
@M03495:530:000000000-LYBTV:1:2113:21153:10311 2:N:0:AACACCTG+CCCATGCG
ATATTTTGCCGTTGATAAACCAGCTAATCCTGAAAAAAAAATCAAAGCTAAAAACTACAATGCTAAGACCACGATGTGACTGCTATCAAAGTTAGATATATATGTAAATTATTCATCTGTCAAATCCTAGAATTATATCATACCTGCTCCAGCAATCACGACCTGTAATGGTTTAGTGGGTTGTTCACTGTTTCTGAAAAATGAAGATAGTTGTCCAGCTTCCAAAAAGTTTATTGTGTTTTCTAGTGGAG
+
3BBCCFFFFFCCGGGGGGGGGGHHHHHHHHHHGHGHHGGGGHHHHHHHHHHHHHGHHHHHHHHHHHHHHHHHGGHGHHFHHHGHHHHHHHHHHHHHHHHHHHHHHHHHHHHHHHHHHHHHHHGHHHHHHHHHHHGHHHHHHHHFHHGHHHFFFHBHHHHGGGGGHGHHHHHHHHHHHHHGGGGGHHHHHHHHHHHHGFHG.CHBGHCGHHHGHHFFHHHHHHGFGHGEDFGFGGGGGFFGGGEGGGF<.0<
@M03495:530:000000000-LYBTV:1:2113:28235:10325 2:N:0:AACACCTG+CCCATGCG
ATATTTTGTCGTTGATAAACCAGTCAGGAGTCCAAAGCTCACATGCTGACAGATCGGAAGAGCGTCGTGTAGGGAAAGAGTGTCGCATGGGGGGTAGAGTGAGCACGCAGGCCCGGCGCTCACACTCAGATCAAAACGATCTACAATGATACACTGCACATGTCACAGTCAGCGATCTCCCTATAGTACGACAGGTACAACCGCACTTTCCAGGGTGCTATGCGGGTCATGACACTAGAACACAGCAGACC
+
?A@AAFFF4BAAGGCGFGGC4FAGF4FFGCHGFGHH3F3BFFHGHGEGGFHG353221FF11A01EEAEA?GFGBE1G32BF4B>1/B1?1?><-.<00=0=0/0.----:...--:---..00////////////;9.:.9/9//////////://///////////9B///.99..///.//////;..9--.//;///.----;9/;B///.:../////.----.////:/9//////...9:9/..
@M03495:530:000000000-LYBTV:1:2113:11951:10351 2:N:0:AACACCTG+CCCATGCG
ATATTTTGCCGTTGATAAACCACCCTCCAAAGCTCACATGCTGACAGATCGGAAGAGCGTCGTGTAGGGAAAGAGTGTCGCATGGGGTGGAGAGGTTGGTGGGGGCGGGGGCAGTGGTATAGAAACAATACAAAAATGAAGTGGCGGAATCAGTAGAGCAAAAGAACGTTGTCAAGAAGACCTATACACAGGTACTTGTAGAGGGCAGTGGGCCTAGTCAGTGCGGTGACGGAAGGTGTAGTGCGTGCGAT
+
BBCCCFFFFFCCGGGGGGGGGGGGGHHGHHHHHHHHHHHHHHHGHHHHHHHGGGGHHHGGGGEGHGHHGFGHHHHFG@GGHGGFFHG1>/?/3//32B>//E//<///-----9/0/0000000:::.000:00...0000<00.----.00000:0000/0/:../../..:0000//0//00000000..000000:000:/9..</0/..../:0<0<:00-<.-.0.-.<9.000000/0-9..-..
@M03495:530:000000000-LYBTV:1:2113:22597:10378 2:N:0:AACACCTG+CCCATGCG
ATATTTTGCCGTTGATAAACCACCCTCCCTGTGGTCGTTATCTTGCTCCTTCTGTCGTCAACGAATTTACTAATTCCAAAGCTCACATGATGACAGATCGGAAGAGCGTCGTGTAGGGAAAGAGTGTCGCATGGGGGGTGGAGTGCGGGGGGCGCGGGGCGAGTCAGCTCGACACAAAAAATGTCTGCATCAGCTAGTGCGGACGGAGCCGCACCTCGCCGTATGCTCGAGTGAGTACCGGCCGCGCTGGC
+
ABABBFFFFFBBGGGGGGGGFGGGGHGGGHHHHHHHGGGHHHGFGHHFGHHHHHHHGGGHGHGGGHHHHHHHHHHHHHHHGHGHHHHHHHHHHHHHHHHHGGGGHHGGGGGGGEHGGGHHHFBGBF3BEE@F<FCG/;---.././9;-@-----;9-------./////.--.-....9-./:;://////////:///;-----..-.-9---/;.---9../:/9.-././//;//;-------:-;.
@M03495:530:000000000-LYBTV:1:2113:22065:10378 2:N:0:AACACCTG+CCCATGCG
ATATTTTGCCGTTGATAAACCAGAGGACTCAGGCTGGACCAAAGCTCACATGCTGACAGATCGGAAGAGCGTCGTGTAGGGAAAGAGTGTCGCATGGGGGGTAGGTGTCGGGGGTGGCCGTGTGCTTTAAAAATAAAAAACTACAAGAAACAGAAACAGCAGAAGGTGGTAGAGACTGTGAGGTCGCTGACACGAGGGTGTGAGGTTATCGATAACGCTATGGAGAGGCAGGGTATTGATGTGATATTGTG
+
CCCCCFFFFFCCGGGGGGGGGGHHHGHHHHHHHHHHGHHHHHHHHHHHHHHHHHHHHHHHHHHGGGGHHHGGGGGGHHHHGGHHHHHFGBFFHGG?FFE/<-.:.00<0:--:B-;-..9--..090000000.00000-.000990///////009//././/0.0;.;00000/00;009.99--...9009:---..-.00.9/000..9..0.-...000/0;....:9//;00000;00000900:
@M03495:530:000000000-LYBTV:1:2113:11012:10407 2:N:0:AACACCTG+CCCATGCG
ATATTTTGCCGTTGATAAACCACCCTCCCTGTGGTCGTTATCTTGCTCCTTCTGTCGTCAACGAATTTACTAATTCCAAAGGAGGAGTATGTTGTTTTTGGAATTTAAGGTAATTGTTGGCTCTAGCTGCCATAGCAATGTCACAACCACTTCTTGCCCTCCAAAGCTCACATGCTGACAGATCGGAAGAGCGTCGTGTAGGGAAAGAGTGTCGCATGGGGTGGATGTGTCGGGGTGCGCGGGGGCGTGGG
+
AABCCFFFFFCCGGGGGGGGGGGGGHHGGHH3GHHHGGGHHHHHHHHHHHHHHHHHGGGHGHGGGHHHHHHHHHHHHHHHHGFGGFFGHHHHHHHGHHGGGHHHHHHHHHHHHHHHHHHEHHGGGHHHHHHHHHHHHGGHHHHHHHGGGGHHHHHHFHHHHGHHHHHHHHHHHHHGHDGHHHGHHGEEGHHHGGGGFGHHHHGGACFCG;G;;EE?ADA...--.000090:--9--.---:-------;-
@M03495:530:000000000-LYBTV:1:2113:13999:10420 2:N:0:AACACCTG+CCCATGCG
ATATTTTGCCGTTGATAAACCAGGTCGTTATCTTGCTCCTTCTGTCGTCAACGAATTTACAATTCCAAAGCTCACATGCTGACAGATCGGAAGAGCGTCGTGTAGGGAAAGAGTGTCGCATGGGGTGTGGGTGTCGGTGGTCGGCGGGGGATTGTAAAGAGAAAAACAAATGGTGAAAGAAGCTGAGATCACAACTCTGAGGGCGACGGGGTGTGATGTCGGCGACGCGGGAGATGAGCGGTGATCGAAGG
+
BCCCDFFFFFCCGGGGGGGGGGHGHHGGGHHHHHHHHHHHHHHHHHGGGHGHGGFHHHHHHHHHHHHHHHHHHHHHHHGHHHHHHHHHHGFGGFHHGGGGGGEHHHGGHHGHHHHDFGHGG?BF///<///<//2///?AA1/-->---<-.//<1111<:B00:..99.11011<011/./0<00.::00/00.001111...---<-9-<--.11111.------------</<1:0--.-.119.<<.
@M03495:530:000000000-LYBTV:1:2113:8862:10436 2:N:0:AACACCTG+CCCATGCG
ATATTTTGCCGTTGATAAACCAGGACTCAGGCTGGACCAAAGCTCACATGCTGACAGATCGGAAGAGCGTCGTGTAGGGAAAGAGTGTCGCATGGGGTGTAGAGCTGGGGGGTGGGGGGGGAATTTTAGAGAACATCTAAGGACCGCAGTAGTGAGTATGATGGTGTAACAAGGTTAATGGGAGTAGAGTTAGCACAGTAGATGTGCTATGTGGCAAGTACAAGTAGCGGGGATGGCTACTATACTAGAGG
+
ABCCCFFFFFCCGGGGGGGGGGHGHHHHHHHHHHGHHHHHHHHHGHHHHHHHHHHHHHHHHGGGGFHHGFGGEFHFHHGHHGHHHFHBFFHGF1B?E///3B?3433?<</?99--------./00:9/00009:000000/0..---9.00;/0000000:0000.00000/.0000000./../:;00000000//000000;000000000.;0.0000;;;000-----.:.//0/0000000009/
@M03495:530:000000000-LYBTV:1:2113:22276:10440 2:N:0:AACACCTG+CCCATGCG
ATATTTTGCCGTTGATAAACCAAAGCTCACATGCTGACAGATCGGAAGAGCGTCGTGTAGGGAAAGAGTGTCGCATGGGGTGGAGAGGTCGGGGGTGGCGGGGGCGGGCAAAAAAAAAAAAGTAAATGATCAGCATGTACTGCGAGACGAGAGCTCTCCAAGAGCTCTGACAGCAAGGTAGATAAGCATCTGCTGCGAGTACCGAGTGTGGTCAGAGACACGAGACGGTTGATCATGCTGCGATGGTTACC
+
BCCDDFFFFFDDGGGGGGGGGGHHHHHHHHHHHHHHHHHHHHHHGGGGHHHGGGGGGHHHHGHHHHHHDGFFFHFG?CGD?E/113113B>E/<@<@/0/><---<----../.-<--<9-.00<:00<0000<000<00000.---..-<.-.0000/000../00000<<0.///.000000000000000:00----.00..-..00.<00/00/<//.--.9....-/<000000<0-<...00000
@M03495:530:000000000-LYBTV:1:2113:27914:10445 2:N:0:AACACCTG+CCCATGCG
ATATTTTGCCGTTGATAAACCAGCTAATCCTGAAAAAAAAATCAAAGCTAAAAACTACAATGCTAAGACCACGATGTGACTGCTATCAAAGTTAGATATATATGTAAATTATTCATCTGTCAAATCCTAGAATTATATCATACCTGCTCCAGCAATCACGACCTGTAATGGTTTAGTGGGTTGTTCACTGTTTCTGAAAAATGAAGATAGTTGTCCAGCTTCCAAAAAGTTTATTGTGTTTTCTAGTGGAG
+
>ABABFFFFFBBGGGGGGFGGGHHHHFHG5FGGHGFFEGGGHFHHFGBFDGHGHGHHHHHHHHHHFHHHFGHGEHGCGHGBF3FFDFHHFGHHHHHHGHHGHHHHHFHHHHHGHGHGHFHHF?BFGGFGFFHHDGHHHHHHHGFFG0CH2CFBCFHGHHGGC/EHDFDFDHGBFHGHFFHGGGDFDFHHHGFHHHHHFGFHGFB=C0CGG:CFGFCBFBCCF;00CHAC0CB0CCFGGFGFFFFF0CC:;9
@M03495:530:000000000-LYBTV:1:2113:7193:10452 2:N:0:AACACCTG+CCCATGCG
ATATTTTGCCGTTGATAAACCATGGCTCTAGCTGCCATAGCAATGTCACAACCACTTCTTGCCCTCCAAAGCTCACATGCTGACAGATCGGAAGAGCGTCGTGTAGGGAAAGAGTGTCGCATGGGATGCAGAGCGCGGGTGTGATTGTGGCCATGAAATGAACAAACATAATGATCATTCCATGGATGAGAACTAGTGATACGGGTGAAGCACTGGTGTCTTTGTGAGATATATCGGAGGTGAGGAAATCC
+
CCCCCFFBFFCCGGGGGGDCGGHGHGHFGCGHHHHGHHHHHHHHFHFFGHHGGGGHHFHHHHHHHGGHHHHHHHHHHHHGHHHHHHHHHHGGGGHHHGGGGGGEHHHFFHHHHGBG4FFEFG<0/23?2233??/>/////-.111111..<1000000<=000/..<<0;0:000000=0000/0;//000/000000900..-:-.0;0//0//0/./000/9./://;/:9/:-.--;:/..;./;:/
@M03495:530:000000000-LYBTV:1:2113:7775:10459 2:N:0:AACACCTG+CCCATGCG
ATATTTTGCCGTTGATAAACCAGCTAATTCCAAAGCTCACATGCTGACAGATCGGAAGAGCGTCGTGTAGGGAAAGAGTGTCGCATGGGGGGTAGATCTAGGGGGGGGGCGGGGCCTCATTACACTAAGAAAAAAACGTGACGATCCGGCACTCTCACGGCAGATATTCCAGCTCCGACAACGTGATGAGTCCGTGGTGTTACGATCAGCATAGACAGGTAGGCTTCACACCTATTAAACGCTCATCTACG
+
ABCCBFFFFFCAFFGGGGGGGGHHHHHHHHHHHHHHHHHHHHHHGHHHGHHHHHGFGGFGFGEDEAEFFFHGHHHHFHGHDGEHG?1?E>/<<.<00000<0.<---;--------9.////:;////////.9--.-.......;..----./////..---.////////////.-:--.;:9A://///;.;.-999.//.....///;/////..//:./:/.////.///////;.-...//99/.
@M03495:530:000000000-LYBTV:1:2113:21875:10463 2:N:0:AACACCTG+CCCATGCG
ATATTTTGCCGTTGATAAACCAGCCTCCCTGTGGTCGTTTCTTGCTCCTTCTGTCGTCAACGAATTTACTAATTCCAAAGCTCACATGCTGACAGATCGGAAGAGCGTCGTGTAGGGAAAGAGTGTCGCATGGGGTGGAGGGGTCGGGGGAGGGTGGGGGAAGTAATACCAAAAGAAACGTGATGAGAAGCGTAATGCGGTGGGACTAGCAGTGATATGTCGTGATGACGGGTGTATGGTGCAGGACGATC
+
ABBCCFFFFFCCGGGGGGGGGGHHGHHHGHHHHHGHGGGGHHHHHHHHHHHHHHHGGGHGHGGGHHHHHHHHHHHHHHHHHGHHHHHHHHHHHHHHHHGGGGGGHHGFGGGGHHHHGHHHGHCFEFHEHC?/0GD/<//?////.-<-@--:--.:-----.9000;0000;.:/;.//..../00000/0-....00;9:-.-.../;:00:000000:0.;.//000.-:--;:00/09000...--;.
@M03495:530:000000000-LYBTV:1:2113:27575:10481 2:N:0:AACACCTG+CCCATGCG
ATATTTTGCCGTTGATAAACCAGCTAATCCTGAAAAAAAAATCAAAGCTAAAAACTACAATGCTAAGACCACGATGTGACTGCTATCAAAGTTAGATATATATGTAAATTATTCATCTGTCAAATCCTAGAATTATATCATACCTGCTCCAGCAATCACGACCTGTAATGGTTTAGTGGGTTGTTCACTGTTTCTGAAAAATGAAGATAGTTGTCCAGCTTCCAAAAAGTTTATTGTGTTTTCTAGTGGAG
+
ABBBBFFFFFDBGGGGGGGFGGGHHGHHHHHHHHGHHGGGGHHHGHFHHFFGHHGHHFHGHHHHHHHHHGHHGGHGGHHHFHGHHHGHGGHHHHHHHHHHHHHGHHHGHHHHHHHHHHHGHHHGFH3FHHFHHHHHHHHHHHHFHHGHHHGFHFFGHHHGGGGGHHHFHHHHBGHBGHHHGGGGHHGEHHHHHHHHHFBHHGHHGFGHGFGHHHFCGHGHGE:CFBGEABFFBFFGGFFFGGEGGGGF.0.
@M03495:530:000000000-LYBTV:1:2113:21802:10482 2:N:0:AACACCTG+CCCATGCG
ATATTTGCCGTTGATAAACCAGCTAATCCTGAAAAAAAAATCAAAGCTAAAAACTACAATGCTAAGACCACGATGTGACTGCTATCAAAGTTAGATATATATGTAAATTATTCATCTGTCAAATCCTAGAATTATATCATACCTGCTCCAGCAATCACGACCTGTAATGGTTTAGTGGGTTGTTCACTGTTTCTGAAAAATGAAGATAGTTGTCCAGCTTCCAAAAAGTTTATTGTGTTTTCTAGTGGAGG
+
ABCCCFFFFCCCGGGGGGGGGGHHHHHHHHHHHHHCGGGGHHHHHHGHHHGHHGHHGHGHHHHGHGGHHHHGGHGGGHHEHFGHFHHHHHHHHHHHHHHHHHHHHGHHHHHHHHHHHHHHHHGH3FHFGFHHHHHHHGHHHHHGHFHHHGHHHHHHHHGGGGGHHHFHHHHHHHFGHHFGGGFHHHHHHHHHHHHHHGBFHHBFHHGHHHHHHHHHHGHHGGC0CC?EGFGGGGGGGGGGGGGGFGGG09E
@M03495:530:000000000-LYBTV:1:2113:14261:10496 2:N:0:AACACCTG+CCCATGCG
ATATTTTGCCGTTGATAAACCAGCTAATCCTGAAAAAAAAATCAAAGCTAAAAACTACAATGCTAAGACCACGATGTGACTGCTATCAAAGTTAGATATATATGTAAATTATTCATCTGTCAAATCCTAGAATTATATCATACCTGCTCCAGCAATCACGACCTGTAATGGTTTAGTGGGTTGTTCACTGTTTCTGAAAAATGAAGATAGTTGTCCAGCTTCCAAAAAGTTTATTGTGTTTTCTAGTGGAG
+
ABBCCFFFFFCBGGGGGGGGGGHHHHHHHHHHHHHFHGGGGHHHHHGGHHHHHHGHHHHHHHHHHFHHHHHHGFHGGFHHHGHEHHGHHEHHHHHHHHHHHHHHHHHHHGHHHHHHHHHHHHHHHHHHHHHHHHHHHHHHHHHHHHHHHGHHFHHBCGHGDGCGHHHGHHGGHHHGGGHGGGGGHHBHHHHHHHHHHHHHFFHHHHGHHHHHHHHCFHFHGFFFFCHFGGGGGGGGGGGGGG0CFBBFA0:
@M03495:530:000000000-LYBTV:1:2113:16153:10504 2:N:0:AACACCTG+CCCATGCG
ATATTTTGCCGTTGATAAACCAGCTAATCCTGAAAAAAAAATCAAAGCTAAAAACTACAATGCTAAGACCACGATGTGACTGCTATCAAAGTTAGATATATATGTAAATTATTCATCTGTCAAATCCTAGAATTATATCATACCTGCTCCAGCAATCACGACCTGTAATGGTTTAGTGGGTTGTTCACTGTTTCTGAAAAATGAAGATAGTTGTCCAGCTTCCAAAAAGTTTATTGTGTTTTCTAGTGGAG
+
AABBCFFBFFBAGGGGGGGGFGHGHCHHHFHHGHHHHGGGFHHHHHGHHHHHFHGHHHGHHGHHHHHHHGHHGCGGFGGHGHGGHGHHHHHHHHHGHHGFHHHHFHHHHHHHHHHHHHHHGHHHHHHHHHHHHHHHHGHGHHHHHHHHHGGHHHHHHHHGGGCGFHHGHHHFHHHHGGHHGGGDHHHHHHHHHHHHHBHFFGHFFGCGHHHFHHHEHHHHHHFHE0GEE0FCFGGGGBFGGGGGF0;;;BE
@M03495:530:000000000-LYBTV:1:2113:8327:10512 2:N:0:AACACCTG+CCCATGCG
ATATTTTGCCGTTGATAAACCACCCTCCCTGTGGTCGTTATCTTGCTCCTTCTGTCGTCAACGAATTTACTAATTCCAAAGCTCACATGCTGACAGATCGGAAGAGCGTCGTGTAGGGAAAGAGTGTCGCATGGGGGGGGGAGATGGGGGGTGGGGGGGGCGTTTAAGTGAAAAGATAGGGATAGAGAGTCAGCGTGATGGATGATGCGCGAGATGTCGTGGTCAATGGAGAATGAGCGAGTGGACTCGGG
+
CCCCCFFFFFCCGGGGGGGGGGGGGHHGGHHHHHHHGGGHHHHHHHHHHHHHHHHHGGGHGHGGEHHHHHHHHHHHHHHHHHHHHHHHHHHHHHHHHHHHGGGGHHHGGGGGGGHHHGHHHHHG3B33CF/CB0=D/<--9--.<00..<--<>A-9-<9--<--.11<1111:/.011/.///0:11.<0110..../10/10011<-.----.0119...<01<1100/0.0<:10----..000/..-
@M03495:530:000000000-LYBTV:1:2113:11018:10524 2:N:0:AACACCTG+CCCATGCG
ATATTTTGCCGTTGATAAACCAGCTAATCCTGAAAAAAAAATCAAAGCTAAAAACTACAATGCTAAGACCACGATGTGACTGCTATCAAAGTTAGATATATATGTAAATTATTCATCTGTCAAATCCTAGAATTATATCATACCTGCTCCAGCAATCACGACCTGTAATGGTTTAGTGGGTTGTTCACTGTTTCTGAAAAATGAAGATAGTTGTCCAGCTTCCAAAAAGTTTATTGTGTTTTCTAGTGGGG
+
BBBCCFFFFFCCGGGGGGGGGGHHHHHHHGHHHHHHHGGGGHHCHHFGEDGHFHGHHHFHBGHGHHFGHGFEACCEEBG4BFFBDFBGHHFGHH43EG@44FF4?FHHHGHFHGEGFH4BHGGHHHHEHEGHFHHFHHHHHHGHHHGFFFGFBGFHEGHGGCGGGFFDHHH?GFGD1=FEAF-AHG1DHFHHG0DGFGFGFHEDFC0GHFCGHGBFGHFFGGHCGGH.9:FF0BFFB0CFFFBF0:0;..:
@M03495:530:000000000-LYBTV:1:2113:9274:10542 2:N:0:AACACCTG+CCCATGCG
ATATTTTGCCGTTGATAAACCACCCTACCTGTGGTCGTTATCTTGCTCCTTCTGTCGTCAACAAATTTACTAATTCCAAAGCTCACATGCTGACAGATCGGAAGAGCGTCGTGTAGGGAAAGAGTGTCGCATGGGGTGTAGATCTCGGGGGGCGCCGGGGTAGGTGAGAGAAAAGGAGCAAAAGGAGAATGAAGTCGTGGAGGGTATGATGATAAGTGCGAGTGTCATAGCTAGTGAGTATAGACGAGGAG
+
BBCCCFFFFFCCGGGGGGGGGGGGGHHHHHHHHHHHGGGHHHHHGHHHHHHHHHHHGGGHGHHHHHHHHHHHGHHHHHHHHHHHHHHHHHHHHHHHHHHHGGGGHHHGGGGGGHHHGGHHHGCGBF?DEECGAACA/>>2@222>10/</@--9--;--;-...000.00.00//.:.../0//./...00:;:00.......-./0000000000000-;--.0;0;00000000000000000.----.
@M03495:530:000000000-LYBTV:1:2113:12168:10548 2:N:0:AACACCTG+CCCATGCG
ATATTTTGCCGTTGATAAACCAGTCTCCAAAGCTCACATGCTGACAGATCGGAAGAGCGTCGTGTAGGGAAAGAGTGTCGCATGGGGGGTAGAGCTGGGGGGGGGCCGGGTTGTTACAAAAGATATAATAAAATAGAGAGACCAGAGTTGTCCCCGAGATCGCTGCTAAAGACCAGACTATGCACCGCGGGTATCGAGTGTGTGACAGAGAGCTGCTACTCCAGAGACTCAAGTATGTGGTAGCGATGTTG
+
>ABCBFFFFFBAGGGGGGGGGGHHHHHHHHHHHHHFHHHHHHHHHHHHHHHGFGGHHHGGGGGGHFHHGHHHHGHDG@FFHCG1?FE/<<.<000<0<=-;---=--;--9.-..00000./.090000000:90;000.././...0000:00.----.0..9..000000///...0090009/-;---;CF0...9.;0..0000///..000000000000.//:000000009009000--..9:0
@M03495:530:000000000-LYBTV:1:2113:21235:10550 2:N:0:AACACCTG+CCCATGCG
ATATTTTGCCGTTGATAAACCAGAGGACTCAGGCTGGACTAAAGCTCACATGCTGACAGATCGGAAGAGCGTCGTGTAGGGAAAGAGTGTCGCATGGGGTGTGGAACGGGGGGGGCGGGGGGGCATGAGAGGTAAAAAGTAGAAAGGAAGATAAGAGACAATGGATCATTAGGTATGGGCTTTATTGGGGCTGGTCAGAAAGCGGTGATGCACTCTTGTGTAGTGGTCGTCGTGAGTAGGGAGGTGGGTAG
+
ABCCCFFFFFCCGGGGGGGGGGHHHGHHHHHHHHHHGHHFGHHHHHHHHHHHHHHHHHHHHHHGGGGHHHGEGGGGHGHHGHHHHGHGHFGGHEFEHCA>>>/<333///</9=--;-------9/.0000.009;00.0000000.//..000000////090000.;0000;000/.././00000.-.-..;00/0000/.-.-.000000/00000/000;.00--.--./.00;;.:.-...9.0;
@M03495:530:000000000-LYBTV:1:2113:6990:10565 2:N:0:AACACCTG+CCCATGCG
ATATTTTGCCGTTGATAAACCAGCTAATCCTGAAAAAAAAATCAAAGCTAAAAACTACAATGCTAAGACCACGATGTGACTGCTATCAAAGTTAGATATATATGTAAATTATTCATCTGTCAAATCCTAGAATTATATCATACCTGCTCCAGCAATCACGACCTGTAATGGTTTAGTGGGTTGTTCACTGTTTCTGAAAAATGAAGATAGTTGTCCAGCTTCCAAAAAGTTTATTGTGTTTTCTAGTGGAG
+
BBBBBFFFFFDBGCGGGGGGGGHHHHHHHHHHHHHHHGGGGHHHHGFHHHHHHHGHHHGHHHHHHHHHHHHHEEHGHHHHHHHHHHHHHHHHHHHHHHHHHHHHHHHHHHHHHHHHHHGFHGHHHEFGHHHHHHHHHGHHHHHFHHHHHHHHHHHHGHHGGGGGHHHHHHHHHHHHGHGHGGGGGHHHHHHHHHHHHGGHCGHGFG0:CCGGHHGGHHHHHHFHGFGGGGGGBFFFGGB/FFFGFGBF9;E
@M03495:530:000000000-LYBTV:1:2113:27838:10591 2:N:0:AACACCTG+CCCATGCG
ATATTTTGCCGTTGATAAACCAGAGGACTCAGGCTGGACCAAAGCTCACATGCTGACAGATCGGAAGAGCGTCGTGTAGGGAAAGAGTGTCGCATGGGGTGGGGATGTAGGTGCGGACTGTATGATGCTAATGACTATATATTTGTCTTATGTGCAAGCTATGATTACTTGTTACATCCTACAAACTCAGACTTCATTAGCAATTAGGATGACAAAAAGACACCACATTGGAACTATATTTACTGTTGGGT
+
BBCCCFFFFFCCGGFFGGGGCGHHHGGGHBHHHHHHGHHHHHHHGHHHGHFHHHHGGGHHHHHCEFEGHGGGGGEEFGHHGGGGFHF4FBFAGGG11///>//////233B?22//////@222?11111111111?<111@111==11111>11=>1.<10000==<0000000<00/<0:/0::00000//000000;C00000;009;/000/....///9...000000/9//;:9/9///:;/.-.
@M03495:530:000000000-LYBTV:1:2113:11855:10591 2:N:0:AACACCTG+CCCATGCG
ATATTTTGCCGTTGATAAACCACCCTCCCTGTGGTCGTTATCTTGCTCCTTCTGTCGTCAACGAATTTACTAATTCCAAAGCTCACATGCTGACAGATCGGAAGAGCGTCGTGTAGGGAAAGAGTGTCGCATGGGGGGTAGAGCTCGTCGGCGGGCGGGGGATTAGCAAGAACAACCGATCAAGTAATGAGCAGTAGTGATAACATAACTGCAGCAACCTAGATCACTATGGAACCGCGCTACTGGTCGTG
+
ABCCCFFFFFCBGGGGGGGGGGGGGHHGGHHHHHGHGGGHHHHHHHHHHHHHHHHHGGGHGHGGGGHHHHHHHHHHHHHHHHHHHHHHHHHHGHHHHHHHGGGGHHHGGGGGGHHHHGHHGF3F3B3DCH@A?BG//?;.;00000;-.;--;----9----9/00/;0////;/.:----.000000:0900/0000/00000000000090:0./../00:000/09000000.----;--00000--.
@M03495:530:000000000-LYBTV:1:2113:5690:10599 2:N:0:AACACCTG+CCCATGCG
ATATTTTGCCGTTGATAAACCAGCTAATCCTGAAAAAAAAATCAAAGCTAAAAACTACAATGCTAAGACCACGATGTGACTGCTATCAAAGTTAGATATATATGTAAATTATTCATCTGTCAAATCCTAGAATTATATCATACCTGCTCCAGCAATCACGACCTGTAATGGTTTAGTGGGTTGTTCACTGTTTCTGAAAAATGAAGATAGTTGTCCAGCTTCCAAAAAGTTTATTGTGTTTTCTAGTGGAG
+
ABBCCFFFFFCCGGGGGGGGGGHHHHHHHHHHHHHHHGGGGHHHHHHHHHGHHHGHHHHHHHHHHHHHHHHHGGHGHHHHHHGHHHGHHHGGHHHHHHHHHHHHHHHHHFHHHHHHHHHHHHHHHHHHHHHHHHHHHHHHHHHFHHHHHHHHHHHHHHHGGGGGHFHFHHHGGHHHFHGGGGFGHHHHGGHHHHGHHGHEHHGHHGFGFFHHHGHFFFHH0CHFBHFFF0FFFFGGFFBB/BFFGGGF.09
@M03495:530:000000000-LYBTV:1:2113:8369:10608 2:N:0:AACACCTG+CCCATGCG
ATATTTTGCCGTTGATAAACCAGGACCAGGCTGGACCAAAGCTCACATGCTGACAGATCGGAAGAGCGTCGTGTAGGGAAAGAGTGTCGCATGGGGGGGGGAGGGCGGTGGGGGTGGGTGCATTTGTAAAAAAAAAAAATGAATAGATAGAGTAATAGATCAGCGTCAGCTGACATCATCAAAGCGTGAGTGGAGCCGTAGCAGTAGGGAACATCAGACACGACCGGAGCTTGCACTATAGCATTGGAGAT
+
BCDCCFFFFFCCGGGGGGGGGGHGHHHHHGHHHGHHHHHHHHHHHHHHHHHHHHHHHHHHGGGGHHHGFGFEGGHHHGHHHHHHGHBFGFGG1FFF/<-------.-9-<.--<--<-9<.01111111110------9.01111011<11111<1<1111000.....0100/01001<1001/.<...10.0./.-.<..101110./..<100000//.--9-----:0<.<000111111:000/0/
@M03495:530:000000000-LYBTV:1:2113:28569:10608 2:N:0:AACACCTG+CCCATGCG
ATATTTTGCCGTTGATAAACCAGAACCATCCAAAGCTCACATGCTGACAGATCGGAAGAGCGTCGTGTAGGGAAAGAGTGTCGCATGGGGTGGTGGAGACGGCAGCGGAAGGGAGCAGTAATTGATATTGGATTATTCGGAACAGCATTCGCGAAACCTTAACTCCAGTTGTATAGCAATAAGTTATGCTGCCTTTCACGTACACGGTACTTTGGGATGGGCAGTGCGTAGTGTCGCGGAGTGTGCTGTTT
+
ABACBFFFFFDBGGGGGGGGGGGHHFGHHFHHGGHGHHFHHHGGHGHBFGFGHH?FFGHFHGGGGEAFGBGG3GHH3FG3@@E1/E?B11>>//////?//?///////>//<//</2111?<<D11111111111<<>0.<-00<00=0D.-----./0000;:0:/;:B;00;;00000:0;00000000.00900;::/;.9.-.../////..:..../;///-..-9/;/..----../////;//
@M03495:530:000000000-LYBTV:1:2113:25831:10608 2:N:0:AACACCTG+CCCATGCG
ATATTTTGCCGTTGATAAACCACCCTCCCTGCTTCTTGCCCTCCAAAGCTCACATGCTGACAGATCGGAAGAGCGTCGTGTAGGGAAAGAGTGTCGCATGGGGGGTGGTGCTGGGGGGGCGGCGGCGCCGTAAGCATAAAAAAATAGAAACAGAACGCATCACCAGCGCATGAAGCTGAAACTGGTTTGGTTCACATCTACGAACATAACCCATTTCAGCGGTGTGTTAGTGCTCGTGTCACTGAGTCTTG
+
CCBBCFFFFFCCGGGGGGGGGGGGGHHGGHHHHHHHHHHHHHHGHHHHGHHHHHHHHHHHHHHHHHHGEGGHHHGGGGFGHHHHGHHHHHHHH@FEHGGEGHG/@--:..00;0.-----:--9--;--;9...000009009-.09000/;//0;..-.-00/0..--:..00;:0:900;00/00.....000000000..9--00000../000000.-::.../00;;000.-../0000000:;90
@M03495:530:000000000-LYBTV:1:2113:10155:10616 2:N:0:AACACCTG+CCCATGCG
ATATTTTGCCGTTGATAAACCAGCTAATCCTGAAAAAAAAATCAAAGCTAAAAACTACAATGCTAAGACCACGATGTGACTGCTATCAAAGTTAGATATATATGTAAATTATTCATCTGTCAAATCCTAGAATTATATCATACCTGCTCCAGCAATCACGACCTGTAATGGTTTAGTGGGTTGTTCACTGTTTCTGAAAAATGAAGATAGTTGTCCAGCTTCCAAAAAGTTTATTGTGTTTTCTAGTGGAG
+
ABCBBFFFFFCCGGGGGGGGGGHHHHHHHHHHHGHHHGGGGHHHHHHHHHHHHHGHHHHHHHHHHHHHHHHHGGEGFHHGHHFHHGFHHHHHHHHHHHHHHHGHHHHHHHHHHHHHHHGHHHGHHHFHHHHHHHHHHHHHHHGHFHFHHFFGHHGHGHHGCGGGHHHGHHHDBGHGFFGAEGGGHHHHHGHHHHHHGHHHHHF=GFHHHECFHHFBFFF0CHCGFGHGGGGBFGEGGGGGGGFBBBF;:;E
@M03495:530:000000000-LYBTV:1:2113:25046:10652 2:N:0:AACACCTG+CCCATGCG
ATATTTTGCCGTTGATAAACCACCCTCCCTGTTCCAAAGCTCACATGCTGACAGATCGGAAGAGCGTCGTGTAGGGAAAGAGTGTCGCATGGGGGGTAGGGCTGGGGGGGGGGGGGAGGGTGAATAAAATAAAAAAAAAAAAAAATGACTGTGGGGAGATGTACAGAGCAACACGATGATGGAACAGACAATGATAGACAAGTAGTAGTGGCTGTATTTGTGAACGGAACAGTCGTCAGACTAGTCTCAAG
+
BCCDDFFFFFCCGGGGGGGGGGGGGHHGGHHHHHHHHHHHHHHHHHHHHHHHHHHHHHGGGGHHHGGGG>EGHHGGHHHHHHFHBGFHGG1F1E/-<.<../...:<-=------9----.9.01<1111<1:1<----9<----.0101::1/.-.-./0<11<1://<:....-..1110/00///.:::01111:0:/.1111111/.....111111<11<.<..9/<10<....100001111110
@M03495:530:000000000-LYBTV:1:2113:3726:10653 2:N:0:AACACCTG+CCCATGCG
ATATTTTGCCGTTGATAAACCAGGACTCAGGCTGGACCAAAGCTCACATGCTGACAGATCGGAAGAGCGTCGTGTAGGGAAAGAGTGTCGCATGGGGGGGAGTGGTCGGGGGGGGGGGGGGCTGGCGAATATAAAATATAGGGATAATAGCGTCAGCGCGTAACGTTTGTGGAGGGGGTGGTATGTTCTGTGCGCGACTCTAGGAATGGAGAGATTGCTGGGTGGGGGGGGGTTGGTTGGGCGAGTACTGG
+
AABBCFFFFFBCGGGGGGGGGGHGHHHHHHHHHHGHHHHHHHHHHHHGHHHHHHHHHHHHHGGGGGGHGEEEEFFHHHGHGHHGHHH4FFHEG1FCE/A--:...//-:-----;--;----:..9---9.///////////.;//;////-;.../.----...///.//./..------.////////://.-----.////////;//99:///////./.---:----:--;A..--.----.;///
@M03495:530:000000000-LYBTV:1:2113:28215:10654 2:N:0:AACACCTG+CCCATGCG
ATATTTTGCCGTTGATAAACCAGCTAATCCTGAAAAAAAAATCAAAGCTAAAAACTACAATGCTAAGACCACGATGTGACTGCTATCAAAGTTAGATATATATGTAAATTATTCATCTGTCAAATCCTAGAATTATATCATACCTGCTCCAGCAATCACGACCTGTAATGGTTTAGTGGGTTGTTCACTGTTTCTGAAAAATGAAGATAGTTGTCCAGCTTCCAAAAAGTTTATTGTGTTTTCTAGTGGAG
+
BBBABBFFFFBBGGGGGGGGGGHHHHFGHEGHFGHCFGEG?HHHHHHHHHFHHHEFHHEHHHHHHGHHHBGHGGHAFGHHHHHHGHHHFHHGGHHFHGGHFHHHGHHHHHHHHHHHGHHHHHDFGGBGHFHHHHHHHHHFFHHGHHHFH?FGHHHHFFGDGGCFHHHHGHHGHEF1>DFADFGEEGHFHHHHHHHFGHHFHFD0=CBGEGCGHHHC0GCFCF/;:CG.CFFFGGEGFBFFGGFGE00;.9;
@M03495:530:000000000-LYBTV:1:2113:19580:10675 2:N:0:AACACCTG+CCCATGCG
ATATTTTGCCGTTGATAAACCAGGACTCAGGCTGGACCAAAGCTCACATGCTGACAGATCGGAAGAGCGTCGTGTAGGGAAAGAGTGTCGCATGGGGTGGAGGTGTCGGGGGTGGGGGTGGGGGGAGAAGAGAAAAAAAAAGACAAGAAGTGAGAGGTAACGACGGCGCATGATGGAGTAAAAGGGTATTGTCTACACGTTATGAGAGCGCGTATGATGGGATGGACGTGGTACGTATAGTGATCAGCTTG
+
BBBBBFFFFFBBGGGGGGGGGGHGHDHFHHHHFFGHHHHHHGEHHHGHHHHHHGGHHGHHHGGGGHGHGEFEEEFGFHFFGHHHHBF4@EFE1>CC///>/G///33<</<//>/<-A---------../9.;:9B.--;-.../...//9/////./;//.:-:-----../////.9/////...///::9////......://9/.;-:;-./////../.://-....//../;//;B/////////
@M03495:530:000000000-LYBTV:1:2113:8396:10680 2:N:0:AACACCTG+CCCATGCG
ATATTTTGCCGTTGATAAACCAGCTAATCCTGAAAAAAAAATCAAAGCTAAAAACTACAATGCTAAGACCACGATGTGACTGCTATCAAAGTTAGATATATATGTAAATTATTCATCTGTCAAATCCTAGAATTATATCATACCTGCTCCAGCAATCACGACCTGTAATGGTTTAGTGGGTTGTTCACTGTTTCTGAAAAATGAAGATAGTTGTCCAGCTTCCAAAAAGTTTATTGTGTTTTCTAGTGGAG
+
ABCBBFFFFFCCGGGGGGGGGGHHHHHHHHHHHHHHHGGGGHHHHHHHHHHHHHGHHHHHHHGHHHGHHHHHGGGGGGHHHHHFHHHHHHHHHHGHHHHHHHHHHHGHHHHHHHHHHHHHHHBGFGBFHHHHHHHHHHHHHHHEHHHHH2GCHHHHHHHGFGGGFGHHHHHGHHGHGHGGGGGGGGHHHHHGHHHHHGHGAFHFFGFFHG00GGHGHGHFHB;GFHEEFFGGFGGFFGBBFGGGF0;;.0:
@M03495:530:000000000-LYBTV:1:2113:28324:10695 2:N:0:AACACCTG+CCCATGCG
ATATTTTGCCGTTGATAAACCAGCTAATCCTGAAAAAAAAATCAAAGCTAAAAACTACAATGCTAAGACCACGATGTGACTGCTATCAAAGTTAGATATATATGTAAATTATTCATCTGTCAAATCCTAGAATTATATCATACCTGCTCCAGCAATCACGACCTGTAATGGTTTAGTGGGTTGTTCACTGTTTCTGAAAAATGAAGATAGTTGTCCAGCTTCCAAAAAGTTTATTGTGTTTTCTAGTGGAG
+
>A??AFFFFFB>A2AFGGGGGCHFFGDGHBGHDGHHFGGGGGHHHG52DGHFFGGHHGHHFFFGHHBGBBF?B0FFFGGFHFFHHGFHHHFGHHBFHHHGHHHHHHHHFHHHFFHHHHHHHHGGH33BFDHFGGHHHHGHFG1?GFACHGHFFHFDHCG?DCDFHBF?F1GDFF11=1G.<FGA.1FHHGDGDGHGGDHHACGHEGFGGFHBGG0:0G/0GCGFBF.:9B0BFFFFBB9/CF0CGFFF.09
@M03495:530:000000000-LYBTV:1:2113:17019:10717 2:N:0:AACACCTG+CCCATGCG
ATATTTTGCCGTTGATAAACCAGTCAGGAGTCCAAAGCTCACATGCTGACAGATCGGAAGAGCGTCGTGTAGGGAAAGAGTGTCGCATTGGGGGTAGATTTCAGGGGCCGGCCCGGCCCTGGCGGCCACGCCATAGCAATCGACAAGAAGACACAGCACACTGGGGAATGTAGAATGAGCAGTCGCCACCAGCAACGCTGCTCATCTCGCCATGTGGTGTAGCTGACGCAGGAGAAGCGACGGAGCGCGAG
+
AAABAFFFFFB?EGAGGFGGGGGFHFHHHGHGHHGFHHHGHHHHGHHEGFHHHHHHFFGG1CFEGGGGG?GGHGFHHHHHHHEGEG?E1BFG/E///34?BB4430>//<//////////0/0-<---<-..:.00;0;00::-.-.////////..:././09.-../9009000;/;//9//.-..;A...9..--.9A/;/:///..-../9//...////;/.;.9--..9.//-.9--..---99-
@M03495:530:000000000-LYBTV:1:2113:13255:10723 2:N:0:AACACCTG+CCCATGCG
ATATTTTGCCGTTGATAAACCAGCTAATCCTGAAAAAAAAATCAAAGCTAAAAACTACAATGCTAAGACCACGATGTGACTGCTATCAAAGTTAGATATATATGTAAATTATTCATCTGTCAAATCCTAGAATTATATCATACCTGCTCCAGCAATCACGACCTGTAATGGTTTAGTGGGTTGTTCACTGTTTCTGAAAAATGAAGATAGTTGTCCAGCTTCCAAAAAGTTTATTGTGTTTTCTAGTGGAG
+
BBCCCFFFFFCBGGGGGGGGGGHHHHHHHHHHHHHHHGGGGHHHHHHHHHHHHHGHHHHHHHHHHFHHHHHHGGHGHEHHHHHHHHGHHHHHHHHHHHHHHHHHHHHHHFHHHHHHHHHHHHHHHHFHHHHHHHHHHHHGHHFFGHGHHHHHGHHHHHHGGGGGHHHGHHHHHHHHFHEGGGGGHHHHHHHHHHHHHFFHGHGGHHFFFGGFHHHFFFHHHHHEHGHG?BBGGGGGGGGGFCBFGB09:CE
@M03495:530:000000000-LYBTV:1:2113:22625:10746 2:N:0:AACACCTG+CCCATGCG
ATATTTTGCCGTTGATAAACCAGGGACTCAGGCTGGACCAAAGCTCACATGCTGACAGATCGGAAGAGCGTCGTGTAGGGAAAGAGTGTCGCATGGGGGGGAGATCTGGGGGGTCGCCGCGGGATGTCGAAAAAAATATAGTAAAAGCTGGAAGGGGCGAGATGAGAGGTGTGAGGTGACATGAGTGCAGTGGACACCTCTCGGCAGTGGGAAGCTGTACGCGCAGGCGGCACATGCATGGTGACTGTGCA
+
CDEEEFFFFFCCGGGGGGGGGGHGGGGHHHHHHHHGHHHHHHGHHHHHHHHHHHHHHHHHHHGGGGHGHGGGGEEHHHHGHHHHHHGHFGGHGG?CAAEC--<./011<B-9<-.<-.9-----..01....<.--.01111<1111.<0<.0/..------.01010.0.0.1<.<.101<0001011<:0/000../.0/...--/0/..0..<01<1..<----.----9/<0001:.1110110111
@M03495:530:000000000-LYBTV:1:2113:15884:10753 2:N:0:AACACCTG+CCCATGCG
ATATTTTGCCGTTGATAAACCAGCTAATCCTGAAAAAAAAATCAAAGCTAAAAACTACAATGCTAAGACCACGATGTGACTGCTATCAAAGTTAGATATATATGTAAATTATTCATCTGTCAAATCCTAGAATTATATCATACCTGCTCCAGCAATCACGACCTGTAATGGTTTAGTGGGTTGTTCACTGTTTCTGAAAAATGAAGATAGTTGTCCAGCTTCCAAAAAGTTTATTGTGTTTTCTAGTGGAG
+
ABCBCFFFFFBBGGGGGGGGGGHHHHHHHHHHFHHHHGGGGHFHHHHHHGHHHH?GHFHFHHGHHHHHH2FGEEHGGFFHHHFGFHFHHHFHHGHHHHHHHHHHHHHHHHHGFGHHGHGHHHGFFFE4GHHHHHGHHHHGHHHHHHFHHFGFFHHFHFHD?GCFHHHHHHGHHHHF1FHHGGGGGG1DDGGG0GHFHFHHAGHFFHCGHHHHHHG0CG/GFH/;CGC.::C0;BFFGEBFGEF009;;;9A
@M03495:530:000000000-LYBTV:1:2113:19577:10757 2:N:0:AACACCTG+CCCATGCG
ATATTTTGCCGTTGATAAACCAGGACTCAGGCTGGACCAAAGCTCACATGCTGACAGATCGGAAGAGCGTCGTGTAGGGAAAGAGTGTCGCATGGGGGGGAGGGGTGGGGGGTGGGGGGGGCAGTGAATAAAAAAAAGAAGCAAAAAAGAGTAGGGGGAGGATAGTAGCAGGGGGGTATGTGTAGAGTGAGACTTGACGATAGACGACATATGGTAGGTAGAGGAGTGGGCGTAGTGAATGGGCTGGGAGG
+
ACCCCFFFFFCCGGGGGGGGGGHGHHHHHHHHHHGHHHHHHHHHHHHHHHHHHHHHHHHHHGGGGHHHGGGFFGHHHHGHHHHHHFGBFFHGDEGFG/<--;---.--:-------------:;/0000000:0--;..:/00/0;.-9./0000..----./00:00000.-----.:00000000:00;:000000.....009---.0000000:00000/.9/....----.:00000../.....-
@M03495:530:000000000-LYBTV:1:2113:7398:10780 2:N:0:AACACCTG+CCCATGCG
ATATTTTGCCGTTGATAAACCACCCTCCCTGTGGTCGTTATCTTGCTCCTTCTGTCGTCAACGAATTTACTAATTCCAAAGCTCACATGCTGACAGATCGGAAGAGCGTCGTGTAGGGAAAGAGTGTCGCATGGGGGGGTGGTATCGGGGGGGGGCGGGATTGGTTAGATGAAAAAACAGTAAAGATATACAAGTCATCGCTGTAAGGAGGGAACAAAGAATACCAAAGTGAGCACAATGACATGTTGAAA
+
AABCCFFBFFCCGGGGGGGGGGGGGHHGGHHHHHHHGGGHHHHHHHHHHHHHHHHHGGGHGHGGEHHHHHHHHHHHHHHHHHHHHHHGHHGHHHHHHHHHGGGGHHHGGGGEGGHHHGFHHEBF3BBBBGGD/F///9--9-:///.--;-------9--:/;././.99/////;;..;/:/://///////////;/:..../:///..-...//:BB.//////.:/9////.//;/;////::////
@M03495:530:000000000-LYBTV:1:2113:20455:10796 2:N:0:AACACCTG+CCCATGCG
ATATTTTGCCGTTGATAAACCACCCTCCCTGTGGTGTTATCTTGCTCCTTCTGTCGTCAACGAATTTACTAATTCCAAAGCTCACATGCTGACAGATCGGAAGAGCGTCGTGTAGGGAAAGAGTGTCGCATGGGGGGTAGAGGTGGGGGGTGGGCGGGGCGTGTGAAGAACAAGAAAAAGAGTAAGATGAAGAGGAGTAGTGGTAGCGGTGAGGAGTGTCGAGTATCAGGAGGAGGTCGTAGTAGTCGAGG
+
CCDDDFFFFFDDGGGGGGGGGGGGGHHGGHHHHHGGHGHHHHHHHHHHHGHHGHHGGGHGHGGGHHHHHHHHHHHHHHHHHHHHHHHGHHHHHHHHHHHGGGGHHHGGGGEGHHHHGHHHHHGGHDHCGGCB?FD/;-.;00/:.;--:9----.9-----;-..0000///;::///.../00000:00000;9..//00:.0000--.-...0.:.009.-0:000000....../9-...00:0.:--
@M03495:530:000000000-LYBTV:1:2113:28169:10801 2:N:0:AACACCTG+CCCATGCG
ATATTTTGCCGTTGATAAACCAGCTAATCCTGAAAAAAAAATCAAAGCTAAAAACTACAATGCTAAGACCACGATGTGACTGCTATCAAAGTTAGATATATATGTAAATTATTCATCTGTCAAATCTTAGAATTATATCATACCTGCTCCAGCAATCACGACCTGTAATGGTTTAGTGGGTTGTTCACTGTTTCTGAAAAATGAAGATAGTTGTCCAGCTTCCAAAAAGTTTATTGTGTTTTCTAGTGGTG
+
ABBBBFFFFFBBGGGGGGGGGGHGHHGHCBFHHHHHHGGGGHCHHHH2FDGFHFDHHHHHFHHHHEBGFGGHDGHGHHHHHDCGHGFHGFHHHGFFHHHHHHGHHHHHHFHHFFHHFFHHEHFHD34BFGHHHGHHHHHHHGHCGGGHHFFBCFGHHGFG?@@FHHHBGHE?FFBDDHHA<FFFHDGHHHHHHHEHHHDDGHFHD=0=GC;0CGG0G/CHHH/;;C..9;BBBBFFGGFFF/9BC09B.0.
@M03495:530:000000000-LYBTV:1:2113:5692:10806 2:N:0:AACACCTG+CCCATGCG
ATATTTTGCCGTTGATAAACCAGCTAATCCTGAAAAAAAAATCAAAGCTAAAAACTACAATGCTAAGACCACGATGTGACTGCTATCAAAGTTAGATATATATGTAAATTATTCATCTGTCAAATCCTAGAATTATATCATACCTGCTCCAGCAATCACGACCTGTAATGGTTTAGTGGGTTGTTCACTGTTTCTGAAAAATGAAGATAGTTGTCCAGCTTCCAAAAAGTTTATTGTGTTTTCTAGTGGAG
+
ABBBCFFFFFDBGGGGGGGGGGHGHHHHHHHHHHHHHGGGGHHGGEFHHHHEHHGHHHHHHHHHHGHHHHHHGGHGHFHFHHCGHGHHGHHHHHHHHHHHHHHHHHHHHGHHHHHHHHHHHHHHHHHHHHHHHHHHHHHHHHHHHHHHHHHHHHHHGHHGGGGGHGHHHHHFGHGHDGHHDFGGHHHHHGFGGHHHGHHHHHHBFGHHHGGFHCFGHFHHFGHHHFH.CFFGF0BFGGFFGFFGGGB9.9;
@M03495:530:000000000-LYBTV:1:2113:16394:10806 2:N:0:AACACCTG+CCCATGCG
ATATTTTGCCGTTGATAAACCAGAGGACTCAGGCTGGACCAAAGCTCACATGCTGACAGATCGGAAGAGCGTCGTGTAGGGAAAGAGTGTCGCATGGGGGGTAGGGCACGGGGGGGGGCGGGACGTGAAGAAATAGCACAGAATAGATGAGTAAGAGTAGTGGTAGGTGTGAAGAGGTTGTAGATTGTAGGAGTGTAGGGGAAGTATGGGGGCGGGTCGATTGCATGGAGCATGGTAGGTGATAGAGGTAT
+
ABCCCFFFFFCCGGGGGGGGGGHHHGHHHHHHHHHHGHHHHHHHHHHHHHHHHHHHHHHHHHHGGGGGGHGGGGFGGHHHGHHHHGHFGGHEHEG1CGG/A-.:../..<--<?-------<--<....00//0:0000//<0<000<00<0000<0000</.<00.00:.0000<.0//.000000:0000/<.0000.....0000:..-----9-<-.0.000<.0//.00.<00<0<0:000:/000
@M03495:530:000000000-LYBTV:1:2113:16714:10808 2:N:0:AACACCTG+CCCATGCG
ATATTTTGCCGTTGATAAACCAGCTAATCCTGAAAAAAAAATCAAAGCTAAAAACTACAATGCTAAGACCACGATGTGACTGCTATCAAAGTTAGATATATATGTAAATTATTCATCTGTCAAATCCTAGAATTATATCATACCTGCTCCAGCAATCACGACCTGTAATGGTTTAGTGGGTTGTTCACTGTTTCTGAAAAATGAAGATAGTTGTCCAGCTTCCAAAAAGTTTATTGTGTTTTCTAGTGGAG
+
BCCCCFFFFFCCGGGGGGGGGGHHHHHHHHHHHHHHHGGGGHHHHHHGHHHHHHGHHHHHHHHHHHHHHFHHGGHGHGHHGHGHHHHHHHHHHHHHHHHHHHHHHHHHHHHHHHHHHHHHGHHHHHFGHHGHHHHHHHHGHHHHHHGHHHHHEHFHHGHGGGGGHGHGGHHHHHHHGHHHFGCGHGHGHHHHHHGHHGHHEGHHHG0CHHHEHFHGHHEHFGGHHHEEDGGBFFFFGGFFGGGGFFFB9CA
@M03495:530:000000000-LYBTV:1:2113:13510:10834 2:N:0:AACACCTG+CCCATGCG
ATATTTTGCCGTTGATAAACCAGCTAATCCTGAAAAAAAAATCAAAGCTAAAAACTACAATGCTAAGACCACGATGTGACTGCTATCAAAGTTAGATATATATGTAAATTATTCATCTGTCAAATCCTAGAATTATATCATACCTGCTCCAGCAATCACGACCTGTAATGGTTTAGTGGGTTGTTCACTGTTTCTGAAAAATGAAGATAGTTGTCCAGCTTCCAAAAAGTTTATTGTGTTTTCTAGTGGAG
+
ACCBCFFFFFCBGGGGGGGGGGHHHHHHHHHHHHHHHGGGGHHHHHHGHHHHHHGHHGHHHGHHHFHHHHHHGGHGHHHHHHFHGHHHHHHHHHHHHHHHHHHHHGHHHGHHHHHHHHHHHHFHHHHHHHHHHHHHHHHGHHHHGHGHHHHFFHHHHHHGGGGFHHHHHHHHHHHHFHHHEGGDHHHHHHHHHHHHHHHHGFHFHHHHHGCHHHHEFFHHHH;GGCGED9FFFGGGGGGGGGEFFFC0.:E
@M03495:530:000000000-LYBTV:1:2113:12330:10847 2:N:0:AACACCTG+CCCATGCG
ATATTTTGCCGTTGATAAACCAGCTAATCCTGAAAAAAAAATCAAAGCTAAAAACTACAATGCTAAGACCACGATGTGACTGCTATCAAAGTTAGATATATATGTAAATTATTCATCTGTCAAATCCTAGAATTATATCATACCTGCTCCAGCAATCACGACCTGTAATGGTTTAGTGGGTTGTTCACTGTTTCTGAAAAATGAAGATAGTTGTCCAGCTTCCAAAAAGTTTATTGTGTTTTCTAGTGGAG
+
ABCCCFFFFFCCGGGGGGGGGGHHHHHHHHHHHHHHHGGGGHHHHHHHHHHHHHGHHHHHHHHHHHHHHHHHGGHGHHHHHHHHHHGHFHHEHHHHHHHHHHHHHHHHHFHHHHHHGHHHHHFHHHHHHHHHHHHHHHHHHHHHHHHHHHHHGHHHGHHGGGGGHHFHGGHHHHHHFGGHGGGGHGHHHGHHHHHHHGHHAGHFHHHHHHHHHHFGFHFHHFFHHHEGEBFFGGGFFFFGGFFGGF;BF0:
@M03495:530:000000000-LYBTV:1:2113:6248:10849 2:N:0:AACACCTG+CCTATGCG
ATATTTTGCCGTTGATAAACCAGTCTCCAAAGCTCACATGCTGACAGATCGGAAGAGCGTCGTGTAGGGAAAGAGTGTCGCATAGGGGGTAGATATTGGGGGGGGCGGGGGCATTTAAAAAAGAAATCAAAGACAACGTTTCCTACAGAGATTGAGATTTCTCGTCAGATGACGACTGGTACTACATCCAGAGACAGTCGTGGGGTGTACGACTCATATGATAAGTGGCACAAGGTGCAAGCAAGAGCGTA
+
3AABBFFFBFDAGGGFGGGFGE4GFHHHHHGFGHGHBGHHHFHHGHGHHGHGEFGGGHGE?EEFHEGGFGFGHFHGFGGD1>11@@??//??344444??/E-9@--------.///;//9B...////9/;/;/..;..;////;///;9/////.;/////...../////;9B...;;////;/9////9....9/.:..--.--;/.....///;///9/////.:/.9../9;///;./..9.-..
@M03495:530:000000000-LYBTV:1:2113:18464:10852 2:N:0:AACACCTG+CCCATGCG
ATATTTTGCCGTTGATAAACCAGCTAATTCCAAAGCTCACATGCTGACAGATCGGAAGAGCGTCGTGTAGGGAAAGAGTGTCGCATGGGGGGGAGATGTCGGTGGGGGGCGGGTTGTTAACATAAAACAAAAAAGAAAAAACAGATAGATAGGGGGAGGGTCTATGAGGAGGTCGAGACTGGAGTAGGATGTGGCTGTCGGGTAGAAGCAGCGTCAGTGAGCAAGCTGTACGACGCTCGGGCTATTGTGAG
+
BCCCCFFFFFBBGGGGGGGGGGHHHHHHHHHHHHHHHHHHHHHHHHHHHHHHHHGGGGHHHGEGEEFGHHHGHHHHHHDGDGGHFGEF1F/A--;./0:0:--..-----:9--.-:.000000:0:0.....::..//.9..//000;00:/:.-----.//00000/0.9./---..00./.:/00000000...:0.-;9:.0:000//-.;..000000//.:0000;..--..---9;.000000:
@M03495:530:000000000-LYBTV:1:2113:7952:10863 2:N:0:AACACCTG+CCCATGCG
ATATTTTGCCGTTGATAAACCAGCTAATCCTGAAAAAAAAATCAAAGCTAAAAACTACAATGCTAAGACCACGATGTGACTGCTATCAAAGTTAGATATATATGTAAATTATTCATCTGTCAAATCCTAGAATTATATCATACCTGCTCCAGCAATCACGACCTGTAATGGTTTAGTGGGTTGTTCACTGTTTCTGAAAAATGAAGATAGTTGTCCAGCTTCCAAAAAGTTTATTGTGTTTTCTAGTGGGG
+
ABBCCFFFFFCCGGGGGGGGGGHHGHHHHHHHHHHHHGGGEHFFHEG2FGHHHF13B3GG53C5F5@FGBGC1>11?@FD43344BBFHHEH444D@@@F4B4@BFHDGFGHEE44?F4B4GH44F344DFFGD???B33??F2320BG2?CCGCFGHE?/E/<=1FFDHFGHH111>0CEC?ECDDD00=G0<=GHH0G..<D0;0;00GC:CG00;/:CG:CF0G..CFBBGGB00;CF/0;990;..9
@M03495:530:000000000-LYBTV:1:2113:12970:10866 2:N:0:AACACCTG+CCCATGCG
ATATTTTGCCGTTGATAAACCAGCTAATCCTGAAAAAAAAATCAAAGCTAAAAACTACAATGCTAAGACCACGATGTGACTGCTATCAAAGTTAGATATATATGTAAATTATTCATCTGTCAAATCCTAGAATTATATCATACCTGCTCCAGCAATCACGACCTGTAATGGTTTAGTGGGTTGTTCACTGTTTCTGAAAAATGAAGATAGTTGTCCAGCTTCCAAAAAGTTTATTGTGTTTTCTAGTGGAG
+
AABBBFFFFFBBGFGGGGGGGGHHHGHHHHHHHHHHHGGGGHHHHGHGHHHEHHGHHHHHGHHHHHHHHHHHGGHGHFHHFHHHHHGHHHHHHHHHHHHGHHHHHHHGHHHHHHHHHHHHHHFHHGBFHHHGHHHHHHGHHHHFHHHHHHHHEHHHHHHGFFGGFHFDHHGFHGHE>GGFGGGGHHHFHHFHHHHGFHHHHHGHGHHHHHGFGHG0GHEHHECHFF.;EFFFGGFGFGGGGGBBB0;;:0.
@M03495:530:000000000-LYBTV:1:2113:3368:10885 2:N:0:AACACCTG+CCCATGCG
ATATTTTGCCGTTGGTAAACCAGCTAATCCTGAAAAAAAAATCAAAGATAAAAACTACAATGATAAGACCAAGATGTAACTGCAATCAAAGTTAGATATAAATGTAAATTATTCATCTGTCAAATCTTAAAATTATATAATACCTGCTACAGTAATCACGTCCTGTAATGGTTTAATGGGTTGTTCACTGTTTCTAACAAGTACAGATAGTTGGTAAGCTTCCAAAAAGTTTATTGTGTTTTCTAGAGGAG
+
AA?113DF11>1A111BBGB0A00111D13D1DB11EEA/AFAGH1D0B1D1B1/1B1F1111@DG1B@0B/B01122B22B111B1BEE11BBEGBFGG22BF2BFG22B>GGH2B2F2>E2B2122B211BB12B22>F2>1B<01>11<22B2211<0?//<FHDD2111C11?1100/<..111>F=1FG11>1>1/=00=00<<00==/.0000000/000.;.;CC0;<C00/99/000;09/9;
@M03495:530:000000000-LYBTV:1:2113:16446:10952 2:N:0:AACACCTG+CCCATGCG
ATATTTTGCCGTTGATAAACCAGAGGACTCAGGCTGGACCAAAGCTCACATGCTGACAGATCGGAAGAGCGTCGTGTAGGGAAAGAGTGTCGCATGGGGGGGAGGTGTGGGGGGGAGGCGGGCAGATTTGAAAAAAGAAAAAAAATAACGCAAAGGGGACACGGAAGGTGCAGGATACAGGACATTGTGTAGAACGAAGGGCAGTGGTGAGGGGAGGATGTGAGTCGGCTCAGGGAGCCTGCTCAGTCTAG
+
BCDDCFFFFFCCGGGGGGGGGGHHHGHHHHHHHHHHGHHHHHHHHHHHHHHHHHHHHHHHHHFGGGGHHGGEGGFGHHHHGHHHGHH@GBGGEEE1?G?/<9-:-..;...-@---;9.-----:.00000:0:.-;9./:.9--.000.----//.-.;...--...::000..0000:/../00000/0:0:0...9...../;/0.0...-.99./0:0;BF0--9..0//..99./..000:;000:
@M03495:530:000000000-LYBTV:1:2113:13234:10952 2:N:0:AACACCTG+CCCATGCG
ATATTTTGCCGTTGATAAACCAGTCTCCAAAGCTCACATGCTGACAGATCGGAAGAGCGTCGTGTAGGGAAAGAGTGTCGCATGGGGTGTAGAGGGAGGTGGGGGGGGCGGGATGGAAAAAAAAAAAAAAGAATATGAAGTAGATGAGACGGAGAGAAGCGATCAAGAGGACGAGAAACACGCAAACCCTAACGTAAGACGGGGGGGCTGACAGGCGAAATGGAGTAATCAGGCGACAGTGGTGTACGGAG
+
CCCDEFFFFFDCGGGGGGGGGGHHHHHHHHHHHHHHHHHHHHGHHGHHHHGFGGGFHHGEGGEGHHHHGGHHHHHHHDEFHGG?1CD1>/3B432//?>/?////--------.../0</.---------.<.0111<<111111110<0....-9.0/0-.<..000....-<-..0//..-<--..<.///./...10..<-----<../0:..<---.:00/0/111100/---9-01/:..01....
@M03495:530:000000000-LYBTV:1:2113:23348:10964 2:N:0:AACACCTG+CCCATGCG
ATATTTTGCCGTTGATAAACCAGCTAATCCTGAAAAAAAAATCAAAGCTAAAAACTACAATGCTAAGACCACGATGTGACTGCTATCAAAGTTAGATATATATGTAAATTATTCATCTGTCAAATCCTAGAATTATATCATACCTGCTCCAGCAATCACGACCTGTAATGGTTTAGTGGGTTGTTCACTGTTTCTGAAAAATGAAGATAGTTGTCCAGCTTCCAAAAAGTTTATTGTGTTTTCTGGTGGAG
+
?AAAAFFFFDD2EEGGGGFFGGHGFHHHFBGHGHHHHGGEGHFHHHHEHHHHHFGHHHHHHHHHHHHHHHHHGGHGGFHHHHHHHHHHHGHHHHHHHHHHHHHHHHHHHFHHGHHHHHHHHHGHFGHFHGHHHHHHHHHHHHHEFHGHHGHHHHEDGHGGDGGGHHHFHGHFGHGHFFHEEGGFHHHHHHHGGGFH0DGHFFGD=G:GHFGFHHHFFCCGBFCHFCEED9BFFFFFFF/CGFGG000;;.A
@M03495:530:000000000-LYBTV:1:2113:23838:11002 2:N:0:AACACCTG+CCCATGCG
ATATTTTGCCGTTGATAAACCAGCTAATTCCAAAGCTCACATGCTGACAGATCGGAAGAGCGTCGTGTAGGGAAAGAGTGTCGCATGGGGGGGGGGGTTAGGTGGTCGGTGGGTGACTTTTAATGTTAATCATAATGATCGTGAAGAGTGTAGTCGCACGATTGGTTGAATCTGTATTGCTGATGCGTGTCACCATCCTGATGGTTACATGTCTGTCTGATTTCAGTGTATTCTGTGGAGTCATGAGGCTA
+
AABBBFFFFBBBGGGGGGGGGGHHHHHHHGGGHFFHGHHHHHHFHHGHHHHGHG?FGGFHEEEDEAEFFGHGEHEG?GGHGHF1E?1?FA/---9---9.9./99./---..;...//////9BB//99/;//9////;/.9././9./////9/.----...../.;9///////;9///;////-..../9/9//.9//9/9;9/9/:/9////9/;///;;////;//;/:///././///////../
@M03495:530:000000000-LYBTV:1:2113:6540:11010 2:N:0:AACACCTG+CCCATGCG
ATATTTTGCCGTTGATAAACCAGGACTCAGGCTGGACCAAAGCTCACATGCTGACAGATCGGAAGAGCGTCGTGTAGGGAAAGAGTGTCGCATGGGGAGTAGGGCAAAGAGGTGTGAGCCACATAACGTGATTGATTTCCAACATTGGATACAACTGACCAATCATGTTTTTAATTTTTAGTGGATAATAACCCAAACACAAAAAACGTTTATGGCGTACGATGCCATGCTCATCATGATTAGATTGGAAC
+
AAAAA3BFBDA>EE13BFGGFGHGGHHHHGHHFFCHHHHHHHFFFHFHHFHHHHHHHG1AAEFGFFGHG/EF>EFFGHGGHGFHGFG1@?CE/>0/>///B11/0//0000F1/1?111000<1111/@//021@D22222@1/0111?1F111?10110<.<0<11111<<G0=B00=./0=.<000<000/.......:..:.-.-9//.0;/9-.;-9..--/;;//////999/9//://9//-;//
@M03495:530:000000000-LYBTV:1:2113:15179:11019 2:N:0:AACACCTG+CCCATGCG
ATATTTTGCCGTTGATAAACCAGGACTCAGGCTGGACCAAAGCTCACATGCTGACAGATCGGAAGAGCGTCGTGTAGGGAAAGAGTGTCGCATGGGGTGTAGAGGTGGGGGGGGTGGGGGGGGGTTGAGAATAGAAAGGCAGACAATAAGGAAGGGGGAGTGACAAACCGGCAGCGAGCAGAGACCGTGATACTTCCGCAGATAAGATGGTCGGTAGGTGCAGGGTGTGTGTACATATTGGAAGGAAGGGT
+
ABCCCFFFFFCCGGGGGGGGGGHGHHHHHHHHHHGHHHHHHHHHHHHHHHHHGHHHHHHHHGCGGHHHGEGGGGHHHHGHHHHGHFG@FEFEGEG1A/>/334323/?>/<----------9-9---/0.09:;0000......//;0;:00/:..--9-.9:000/..-----.-----9/.//;9.9./000000:9---:0900000099:-.;.00099;-/.-....0000000:000:../....
@M03495:530:000000000-LYBTV:1:2113:18110:11024 2:N:0:AACACCTG+CCCATGCG
ATATTTTGCCGTTGATAAACCAGCTTCCAAAGCTCACATGCTGACAGATCGGAAGAGCGTCGTGTAGGGAAAGAGTGTCGCATGGGGGGGAGAGCTGGGTGGGCGGGGGGGGTTTGGATAAAGAAAGAAAAAAGAAAACAAGGTAGCAAGGTGTTTATTGAGGGGGTGTTACAGTGAGGTAGTAAAGAGTGACGGTGTCATGGACATGTGCGCGGCGAATGAGTGATGTGAGTGCGGGATATAGTGTAGTG
+
BCCCCFFFFFBBGGGGGGGGGGGHHHHHHHHHHHHHHHHHHHHHHHHHHHHGGGGHHHGGGGEGHHHHGGHHHHHFGDGEGGGEGGG/----...00/./<--.<---------...000:<0<./:/.//.-9..<//../.000000:.0<0./000000/.-----.00000000./::000000:00<0<-9..0000:000000:0.-<------0<000:00000000:----.<00<00000<<
@M03495:530:000000000-LYBTV:1:2113:10222:11064 2:N:0:AACACCTG+CCCATGCG
ATATTTTGCCGTTGATAAACCAGGACTCAGGCTGGACCAAAGCTCACATGCTGACAGATCGGAAGAGCGTCGTGTAGGGAAAGAGTGTCGCATGGGGGGGGGAGGGGGGTGGGGGGGGGGGGATGAAAGAAAAAAGAAAAAAAGATAATGAGGGTAAAGGACAGGATGAATGGAGAAGAGAGAAGAGTGATGAGAGAGACAGCAATAGATAGAGCGCAGTGGTCGTCAGTGACGATGAGGTCAGTCCTGTG
+
BCCDDFFFFFCCGGGGGGGGGGHGHHHHHHHHHHGHHHHHHHHHHHHHHHHHHHHHHHHHHGGGGFHHGEEEEGHHHHGHHHHHH@GBFFHEFECAEEF--<--------<--<<--<-@---..0111/./<.-...//.--..01<111</.<//110/./...0001:100/0.:0.<9.0/0.1111110<0...</B.//01<11<111:----.0/10-<...<111...<:0///:/1101010
@M03495:530:000000000-LYBTV:1:2113:6080:11079 2:N:0:AACACCTG+CCCATGCG
ATATTTTGCCGTTGATAAACCAGCTAATCCTGAAAAAAAAATCAAAGCTAAAAACTACAATGCTAAGACCACGATGTGACTGCTATCAAAGTTAGATATATATGTAAATTATTCATCTGTCAAATCCTAGAATTATATCATACCTGCTCCAGCAATCACGACCTGTAATGGTTTAGTGGGTTGTTCACTGTTTCTGAAAAATGAAGATAGTTGTCCAGCTTCCAAAAAGTTTATTGTGTTTTCTAGTGGAG
+
??AABFFBFFBBGGGGGGGGGGHHHHHHGHHHHHHHHGGGGGHHHHHBGGHHHHGGHFHHHHHFGHHHGFHHGFFFGHHHBGGHHHHHHFHHHHGHHHGHHHHHHHHHHHHHHHHGHHHHHHFBBF3FGHHHHHHHHHHHHHHHHHCGGFGHGFFHFFHGGCCDH?GHHHEFHHGF>GFCCFGGHHHHHG0GDHHFHHGHGFFHEGFGFF:0GGHCFHHBGHGGFCC9EFFFFGFFFFFGGB0BBF0;.9;
@M03495:530:000000000-LYBTV:1:2113:15712:11107 2:N:0:AACACCTG+CCCATGCG
ATATTTTGCCGTTGATAAACCACCCTCCCTGTGGTCGTTATCTTGCTCCTTCTGTCGTCAACGAATTTACTAATTCCAAAGCTCACATGCTGACAGATCGGAAGAGCGTCGTGTAGGGAAAGAGTGGCGCATGGGGTGTAGAGCTGGGTGGGGGGGGGGGGGAGAGTAACGAAAAGAGAAATAAAAATGTGGGGTTATAGACGACGACAGGGGGTGAGGGAGAGGTGATGCATGAGGGTAGGCACTGGCGG
+
CCCCCFFFFFDAGGGGGGGGGGGGGHHGGHHHHHGHGGGHHHHHHHHHHHHHHHHHGGGHGHGGGHHHHHGGHHHHFHGHHHHHHHHHHHHHHHHHHHHHGGGGGHHGGGGEGHHHHGHHCHGH3B/?<CCEAGED/><1?111?1=<0<---<--;=D-----..;0;0.:..-/.::00000000.00;0.9.-.;0000.---9---..----...;....;0:000000000/../;.00.::/.-9
@M03495:530:000000000-LYBTV:1:2113:4361:11117 2:N:0:AACACCTG+CCCATGCG
ATATTTTGCCGTTGATAAACCAGGACTCAGGCTGGACCAAAGCTCACATGCTGACAGATCGGAAGAGCGTCGTGTAGGGAAAGAGTGTCGCATGGGGAGGAGGGGTGGGGGGTTGGGGGGTATATAACAAAAAACAAAAAAAGTATAAAGAAAATAGCGAGAGCTATTTGCACAGTTAGAGAGAACTGACTCATCATGCATGAATGTGTTCTCGGAAGGTGACTGAATTCAATAAGACACGGAAATCTACT
+
ABBBBFFFFFAAFGGGGGGGFGFGHHHHHHHHHHGHHHHHHHFHFGFGHHHHHHHHGHHHHGGGGGFHGEEE>EGGHHGHHHHHHFF@FEFED1B1E/>//?/////>///---;--;---.//9/////...-.;....;-.9///////.9;////9----.////;/////./////;9;A/;///////////;//////;/9/9////......//;/;//9//9/////////..--.-9/////
@M03495:530:000000000-LYBTV:1:2113:9120:11118 2:N:0:AACACCTG+CCCATGCG
ATATTTTGCCGTTGATAAACCAGGACTCAGGCTGGACCAAAGCTCACATGCTGACAGATCGGAAGAGCGTCGTGTAGGGAAAGAGTGTCGCATGGGGGGTAGATGTGGGGGGGGGGCGGAGGCGTGAAATAAAGAAAAAATAAATAAAAGGAAGGTGAGGATGGGAATACGGAAAGTGAGATGTGCGTAGAGTGGTATGTACGGCGGCGGTTGAGCTGGTGTAGTTGAGCATAGCTCGCGTGAGAAGCATG
+
BCCCCFFFFFCCGGGGGGGGGGHGHHHHHHHHHHGHHHHHHHHHHHHHHHHHHGHHHHHHHGGGGGHHGEFFEFHGHHGHHHHHHGHFGGHGGEAGG?D<.;00000<:-@;-9C--:--9-.-.-..0090900.9/.-.9000:0000.//.;000..0/0../0900...:-.:000009000...-.000.:000900.:----9----/0000/:/:0900:0000090000.----..0;;0;90
@M03495:530:000000000-LYBTV:1:2113:3259:11134 2:N:0:AACACCTG+CCCATGCG
ATATTTTGCCGTTGATAAACCAGCTAATCCTGAAAAAAAAATCAAAGCTAAAAACTACAATGCTAAGACCACGATGTGACTGCTATCAAAGTTAGATATATATGTAAATTATTCATCTGTCAAATCATAGAATTATATCATACCTGCTCCAGCAATCACGACCTGTAATGGTTTAGTGGGTTGTTCACTGTTTCTGAAAAATGAAGATAGTTGTCCAGCTTCCAAAAAGTTTATTGTGTTTTCTAGTGGAG
+
AABAAFFFBF@AEGGFFFGGGGHHCFHHHHHHHHFHFGG?EHHHHHGGHHHFHFDFHGHGHHHHHBGEFFGHGGHGHFHHDGBHHHHHHFHGHHHFHHEGHHHHHHHHHGHHHHHHGFGBGGBE?G3FGHHHHGHHHHHHHHHBBGGHHHEGBGGFGHHGGGCEHHHGHHHGHHFHFGGFDGGGHHHHHHHHHHHHHFH0CGHBDGHHGHFFHFF0;GGHHGFHGHE.9FFBBFFGFB/CFBFGFGCF.09
@M03495:530:000000000-LYBTV:1:2113:14689:11136 2:N:0:AACACCTG+CCCATGCG
ATATTTTGCCGTTGATAAACCAGGACTCAGGCTGGACCAAAGCTCACATGCTGACAGATCGGAAGAGCGTCGTGTAGGGAAAGAGTGTCGCATGGGGTGGAGATGGGGTGGGGGGGGGTATGCTAAGCTTTCTAGAAAATCATATAAAGTGAGTGAACAAATTTCAATAAACAAGACATGTTGTTGATATAGTCGTGTTGATCCAGTATAAGCGGGGTTAACATGCGAACATTAGGCAGCACGCATTTGTG
+
BBCCBFFFFFDAGGGGGGGGGGHGHHHHHCCHHHGHHGGHHHGHHHFHHHHHHGHHHEFHHGGGGFGHFAA>EEHFHHGFGHHGHBGBFEFCGE11>////?3333///<///BB---9./////;///////;9//:///9;:/9//////9;//;:B/./////:/://;/.9//9//////..:;//////.99..://///////////-;--;-.///://.:---///9///..;.---..9/9/
@M03495:530:000000000-LYBTV:1:2113:3746:11136 2:N:0:AACACCTG+CCCATGCG
ATATTTTGCCGTTGATAAACCAGTCTCCAAAGCTCACATGCTGACAGATCGGAAGAGCGTCGTGTAGGGAAAGAGTGTCGCATGGGGGGTAGATGTGGGGGGTGGGGGGAGCATTACTAAAACAGAAAAAAAAAAAGTAACGGGATGCTGACGCAAGGCGTGGAGTGGACTCAGTGGGTATGACGATGTGAGGCTAGCATTCGTAGAGATGATGTTCTCGTCGATCGCGAATCGGCAGCAGGGTCAGTGTG
+
BCCCCFFFFFBAGGGGGGGGGGHHHHHHHHGHHHHHHHHHHHHHHHHHHHHGGGGGFHGGGGGGHHHHGFHHHHHFGDBEHGG1BEF/--.<000<0<.-----:9-----..9/////////9./9;..------.//:/:-.....///.;.:-;..-.--9./../////;///.9/:///9....//;..A/./9:///;.../////;/;////...--..-.----...---.:;.-:/..//;/
@M03495:530:000000000-LYBTV:1:2113:2946:11145 2:N:0:AACACCTG+CCCATGCG
ATATTTTGCCGTTGATAAACCACCCTCCCTGTGGTCGTTATCTTGCTCCTTCTGTCGTCAACGAATTTACTAATTCCAAAGCTCACATGCTGACAGATCGGAAGAGCGTCGTGTAGGGAAAGAGTGTCGCATGGGGGGTCGAGGTCGGTGGGCCGGGTGTGAAGGTTCAGCCAATCAGAAGAAGATAGTCACGCCGCCAAGCCGCGGCCGAGCAGACGCCCCGCATATCACGCTACAAGACAACATCTCAC
+
BCCCBFFFFFCAEGGGGGGGGGGGGHDGGBHHHHHHGGGHHHHHFGHHHHHHHHHHGGGHGHGGGEGFHHHHHFHHHHHGHHHHHGHHHHHHHHHHHFHHGFG?GGHGGGGEDGGHHGEGEG3F3BBBAFGGB0C?/;-.----.99--;.-..--99-9.9//////////../9//////://://9/;/...-----..:;-;--9-9-:-//99--9---;..////....-/9/../..A///;//
@M03495:530:000000000-LYBTV:1:2113:28315:11145 2:N:0:AACACCTG+CCCATGCG
ATATTTTGCCGTTGATAAACCAGCTAATTCCAAAGCTCACATGCTGACAGATCGGAAGAGCGTCGTGTAGGGAAAGAGTGTCGCATGGGGGGGAGCTATCGGGGGTCGGGGGGGGGTGCAGTAAAATAGAGAAAGAAGAGAAAGAAAAAGCAACAGCGGAGAGCGGCCAAATATATACATCTCGTTGAACACAGTGCATTGCGTACGCGGTGCGACTTGCTCAGGCGTATGAACTACGTATGTATATGCAG
+
AAAAAFFFBFDAEFGFGFFDFFECCGAGH6B6GFH2GHGDGHFFFGFCABFGCGF2211FF011A0BAF5GEB?CG3FGHH5B1>11111/<--;..;//9---9-.9--9-----;-.//9/////;/;//////./;..9//;./.9..//..;.-----.;---9-..///////;/;/;....9///99.//:////9...--.--.---;--.9////://-.-./9/////..///////;B///
@M03495:530:000000000-LYBTV:1:2113:12840:11147 2:N:0:AACACCTG+CCCATGCG
ATATTTTGCCGTTGATAAACCACCCTCCCTGTGGTCGTTATCTTGCTCCTTCTGTCGTCAACGAATTTACTAATTCCAAAGCTCACATGCTGACAGATCGGAAGAGCGTCGTGTAGGGAAAGAGTGTCGCATGGGGTGTAGATCTCGGTGGTCGCGGGGGAGTGTGTAAAAAAAAGAAAGATAGTCGAATTCGTGGTGTCTGTCTGGAGTACTAGGGCGTGTGGACAGGAGAATTGTTCCATATGATGTAG
+
BBABBFFFFFBAGGGGGGGGGGGGGHHGGHHHHHHHGGGHHHHHHHHHFHHHGHHHAFGHGHGGGHGHHHHHHHHHHHHHGHGHGHHHHHHHHHHHFHHAFGEEHGHGGGGE?GHGFGHHHHBF?FBB?C<C/G/C?C@@<11111<?<?/.1<<-------9;;0;00000---.../////99/...9././..:.;/;/////9/.;//////..---9..//9.9.;;.///;//////://;/9/9
@M03495:530:000000000-LYBTV:1:2113:5711:11155 2:N:0:AACACCTG+CCCATGCG
ATATTTTGCCGTTGATAAACCAGGACTCAGGCTGGACCAAAGCTCACATGCTGACAGATCGGAAGAGCGTCGTGTAGGGAAAGAGTGTCGCATGGGGTGGAGAGCTCGGTGGGGGGGGGGGGCGTAAAAAAAAAAAAAGAAAAAAGAAAAAGTCGAAAGCTGGTTCAGAACATACAAGATATTAGGTGATAGTATTGCTGAGGAGCACGTTCGCATGTGAGAGAGGTAGATAGGCGTAAAGTAAGTATATA
+
DDECCFFFFFEEGGGGGGGGGGHGHHHHHHHHHHGHHHHHHHHHHHHHHHHHHHHHHHHHHGGGGHHHGEEEFGHHHHGHHHHHHGHBFFHEGEGGG/E///3//33<//?////-9---9---9-..10-<-<<---...:/.-...//..01...../<0//01011<//110000/01:111110<<1:111111111..0....-../.-..9111110..<0001:1</:-.-..1:11111<11<
@M03495:530:000000000-LYBTV:1:2113:12452:11157 2:N:0:AACACCTG+CCCATGCG
ATATTTTGCCGTTGATAAACCAGGACTCAGGCTGGACCAAAGCTCACATGCTGACAGATCGGAAGAGCGTCGTGTAGGGAAAGAGTGTCGCATGGGGTGGAGGGGTGGGGGGTCGGGGGGGGGTTAGAATGAAAAAAAAAAAAAGATGTGGGAGGGAGAGGGGAGGAGAGAAGGGATACACACGGGTAGGTGGAGAGTGAGAGGGTATGAACACTCGAATGCAGTGTGGGTGGGCGTAGCGTGGCAGCAGA
+
CCDDDFFFFFCCGGGGGGGGGGHGHHHHHHHHHHGHHHHHHHHHHHHHHHHHHHHHHHHHHGGGGHHHGEGFEGHHHHGHHHHHHFGBGGHGGE1ED/>//?/////<///@-.---99-@----..00000<0<.--------..00000...--...<..-.--.....0/...//0000.---<<<.<0...<.<00:00.../00<000/0/../0000<0:00....<-.-9--.<..-9/..../
@M03495:530:000000000-LYBTV:1:2113:8880:11159 2:N:0:AACACCTG+CCCATGCG
ATATTTTGCCGTTGATAAACCAGCTAATCCTGAAAAAAAAATCAAAGCTAAAAACTACAATGCTAAGACCACGATGTGACTGCTATCAAAGTTAGATATATATGTAAATTATTCATCTGTCAAATCCTAGAATTATATCATACCTGCTCCAGCAATCACGACCTGATAATGGTTTAGTGGGTTGTTCACTGTTTCTGAAAAATGAAGATAGTTGTCCAGCTTCCAAAAAGTTTATTGTGTTTTCTAGTGGG
+
AACCCFFFFFCBGGGGGGGFGGHHHHHHHHHHHHHHHGGGGHHHHHHHHHHHHHGHHHHHHHHHHHHHHHHHGGHGHHHHHHGHHHHHHFHHHHFHHHHHHHHHHHHHHHHHHHHHHHHHHHGHHHHGHHHHHHHHHGHHHHHGHHHHHHHHGHHHHHHGGGGGHHHHGHHHGHHFHDFHCEFFGHHHHHHHHHHHHGFHFHHHDFHHHHHHHHHHGGGGHHFGHHFGACBFFGGG0FFFGGGFGFBFGF.
@M03495:530:000000000-LYBTV:1:2113:13380:11159 2:N:0:AACACCTG+CCCATGCG
ATATTTTGCCGTTGATAAACCAGAACCATCCAAAGCTCACATGCTGACAGATCGGAAGAGCGTCGTGTAGGGAAAGAGTGTCGCATGGGGAGTAGATTAGGGTGGGGGCGGGGGAGTTAATACTAACATTACTAAATAATCATAAACATTGGTGTAACAAATTATAATAAACAAGAAAAGTGGTTAAATGCGCGGTGCTGTTCAAGTATAATCGGGATAAACATGTGAGCGTCTGAGCGTGTGCCAGCAAT
+
BAACCFFFFFCBGGGGGGGGGGHHHHHHHHHHHFHHFHFFHHHGHHGGHHHHGHGGGGFFGGEEEEFAB@FFGGHHHHEGBGAGGEA1?E1>13B44?433B??>/////<--:-9./000000;C//0000000;0000;900000000;0;../9://.///////:///9.///:/;////:/99;//..--.--;9//////:;/B/;/..--.////9/9/9///;.:.:/9/-.;..////A/B:
@M03495:530:000000000-LYBTV:1:2113:2717:11172 2:N:0:AACACCTG+CCCATGCG
ATATTTTGCCGTTGATAAACCACCCTCCCTGTGGTCGTTATCTTGCTCCTTCTGTCGTCAACGAATTTACTAATTCCAAAGCTCACATGCTGACAGATCGGAAGAGCGTCGTGTAGGGAAAGAGTGTCGCATGGGGCGGAGGGCAGGGTGGCGGGGGGGGCTAGAGAAGAAACGAACGTAGGAAACAAGAGCGTAGGATTGTCGGTGATGTTTGAAGGTGATGTGTATAGGATGCTCATCCGGTTACTGAG
+
BBCBBFFFFBDAEGGGGGGGGGGGGHHGGHHHHHGHGGGHHHHHHHHHHHHHHHHHGGGHGHGGGHHHHGGFHHHHHHHHHHHHHHHHHHHHHHHFHHHHGGGGGHHFGGGGGHHHHGHHHH?GBB3BCGCG/FGG/<-----...-@/;?.:;--------;.///9/////...--....9//;/.//./-..-./9////;--..////;//////9///9///////://9//////.--../////
@M03495:530:000000000-LYBTV:1:2113:19236:11178 2:N:0:AACACCTG+CCCATGCG
ATATTTTGCCGTTGATAAACCAGCTAATCCTGAAAAAAAAATCAAAGCTAAAAACTACAATGCTAAGACCACGATGTGACTGCTATCAAAGTTAGATATATATGTAAATTATTCATCTGTCAAATCCTAGAATTATATCATACCTGCTCCAGCAATCACGACCTGTAATGGTTTAGTGGGTTGTTCACTGTTTCTGAAAAATGAAGATAGTTGTCCAGCTTCCAAAAAGTTTATTGTGTTTTCTAGTGGAG
+
BCCCCFFBFFCCGGGGGGGGGGHHHHHHHHHHHHHHHGGGGHGHHHHGHHEHHHGHHHHHHHHHHHHHHHHHGGHGHHHHHHFHHGHHHHHHHGHGHHHHHHHHHHHHGHHHHHHHHHHHHHHHHHHHHHHHHHHHHHHHHHHFHHGHHHFHHHHHGGHGGGGGHGHGHHHGFHHHFHHHGGGGHHGHHHHHHHHHHGHGGHH0GGGHHHHHHHHHFHHHHHHFGHHGGGGGGFGGGGGGGGGGGGBF.:A
@M03495:530:000000000-LYBTV:1:2113:14664:11182 2:N:0:AACACCTG+CCCATGCG
ATATTTTGCCGTTGATAAACCAGTCAGGAGTCCAAAGCTCACATGCTGACAGATCGGAAGAGCGTCGTGTAGGGAAAGAGTGTCGCATGGGGTGGAGAGTGCGGGGGGGGGGGGGTCCCTGAAAAAAGAAAAAAAAAAGATCAAGAGGTAATACAAGGATGGGTAAGATGAGACTCGCGTGATTAGTTGATACACACAAGCAAGATGGAGGTGCGCAGCGCGAAGTCTGGCGTGCTGTGCGTGCAGTAGGT
+
CCDDDFFFFFBCGGGGGGGGGGHHHHHHHGHHHHHHHHHHHHHHHHHBHHHHHHHHGGGGGHHGGGEEGFGHHGGGHHHHGGBGDGGF1BAF1E>/F3/?34/E//@-------9-...00/00<<-..://:-----<.000000..0<<000000..00../0/0000000000.----./00::00000:0:0.....:/:/00:/:9..09-<------9-.0<0/<-.-..00/0<....00<0<:
@M03495:530:000000000-LYBTV:1:2113:19585:11201 2:N:0:AACACCTG+CCCATGCG
ATATTTTGCCGTTGATAAACCAGGCGGACCAAAGCTCACATGCTGACAGATCGGAAGAGCGTCGTGTAGGGAAAGAGTGTCGCATGGGGTGTAGATCTGGGTGGGCGCGGGGTCGTGAGAAAAACAAAAAAAAAGAGTACAGAGCGCTGGCGAGGGGTGGGGTGCGCGAACCGGGACAATGTACGTCATCGTGATATGTTGTAGCAGAGACACCGACTTCATGTGTGCTCAAGGTCAGGAAGCAGGTGTAG
+
BCCCCFFFFFCBGGGGGGGGGGHGHGGGGGHHHHHHHHHHHHHHHHHHHHHHHGFGGHHHGGGGFGFHHHGHHHHHHFG4FFGGG/FCD>E/3344?B4BF3/<///////<-.--.<.110<.::<...----9./111111/:--.--.------.9---.-.-------9-<--..00111.<...1:<.//1<1111:11110/<////.--9<.1111<<1.11:1000<10//0/..0/.<0001
@M03495:530:000000000-LYBTV:1:2113:14953:11215 2:N:0:AACACCTG+CCCATGCG
ATATTTTGCCGTTGATAAACCAGCTAATCCTGAAAAAAAAATCAAAGCTAAAAACTACAATGCTAAGACCACGATGTGACTGCTATCAAAGTTAGATATATATGTAAATTATTCATCTGTCAAATCCTAGAATTATATCATACCTGCTCCAGCAATCACGACCTGTAATGGTTTAGTGGGTTGTTCACTGTTTCTGAAAAATGAAGATAGTTGTCCAGCTTCCAAAAAGTTTATTGTGTTTTCTAGTGGAG
+
DCCDDFFFFFCDGGGGGGGGGGHHHHHGHHHHHHHHHGGGGGHHHHHHHHHHHHGHHHHHHHGHHHHHHHHHGGHGHHHHHHHHHGHHHHHHHHHHHHHHHHHHHHHHG4FHHHHHHHHHHHHHHHHHHHHHHHHHHHHHHHHGHHHHHGHGHHHHHHHGGGGGHGHFHHHHHHHHFGEEGGGGGHHHHHFHHHHHHHHHHHHHHH00CFGHFHH0CGECHFGHHHHGFFFGGGFGGGGGGGBFFFBB.<A
@M03495:530:000000000-LYBTV:1:2113:19162:11227 2:N:0:AACACCTG+CCCATGCG
ATATTTTGCCGTTGATAAACCAGTCAACGAATTTACTAATTCCAAAGCTCACATGCTGACAGATCGGAAGAGCGTCGTGTAGGGAAAGAGTGGCGCATGGGGGGGGGAGGGGGGGGTGGGGGGTATGAGGCCAATAAAAAAAAAAAGTGTGGATGCTTTAATAGGGTAACAGCTTACCGACAGATAGCACATAACTATGACGCGACTTAGGTGGCTTCTGCTACAGAGACTGTCTATTGATGTAGCCACGT
+
BBBBBFFFFFBBGGGGGGGGGGHGFHFHDF2AFGFFHHF555D5F53FFAFHC53G55GFBGCE3FEEAEAECEEAE0E1GF3FGFFG3?F311>?EA>B??/---;-9---;-9--9------.//9//..9;//////;9----.////.///./////9///.9////;.;////.;--9/9;//9/.//:///////9.----9///9/....;//////9///.99/9////////9////9/.-.
@M03495:530:000000000-LYBTV:1:2113:10906:11249 2:N:0:AACACCTG+CCCATGCG
ATATTTTGCCGTTGATAAACCAGCTAATCCTGAAAAAAAAATCAAAGCTAAAAACTACAATGCTAAGACCACGATGTGACTGCTATCAAAGTTAGATATATATGTAAATTATTCATCTGTCAAATCCTAGAATTATATCATACCTGCTCCAGCAATCACGACCTGTAATGGGTTAGTGGGTTGTTCACTGTTTCTGAAAAATGAAGATAGTTGTCCAGCTTCCAAAAAGTTTATTGTGTTTTCTAGTGGAG
+
CCCCCFFFFFCCGGGGGGGGGGHHGHHHHHHHHHHHHGGGGA3BGH52F5FGHHA3A33FAAEFFH3B@FC1?>11B4E4@D34B@3FGH3@G@4@44444B44BFHHFHF4FFHF4F44FFFFBBGDF4BFEGG4?43BBB3FD2B2?FB222GF=GFD//A/0=1FD1G0?FFA1=<F.F-.>0<=D00DGHHFBGHHHGHFHFCGBCCGHBCGFCBCC0CCFFFGGBFGBBFBBB/CFFFGGB0;;0;
@M03495:530:000000000-LYBTV:1:2113:2548:11256 2:N:0:AACACCTG+CCCATGCG
ATATTTTGCCGTTGATAAACCAAAGGACTCAGGCTGGACCAAAGCTCACATGCTGACAGATCGGAAGAGCGTCGTGTAGGGAAAGAGTGTCGCATGGGGGGTAGGTATCGGTGGGGGGCGCGGCCGTAAAAAAACAATAACCAGTAAATTGCACATGTAGGGACATAGATGATGTCAGATACCAAGATGGCTTGCATATTGCACACGATGGGTAGCGACACACGAGTTAGCACTGGCGAGTCGCCGTGACG
+
BBCCAFFFFFCBGGGGGGGGGGHHHHHHHHHHHHHCFGHHHHHHHHHGHHHHHHHHHHHHGHHGGGGHHHEEGGEEBGGGGFHHGHHGH@FEGEG1BCE/--...0000.-;:.-------9-----...;/9-.;A//////.:/:///////////9//:/..//://9///9////9/////..:////.-;;///;/////.-:....//./--9--/.---..////////.----/--.---.:.
@M03495:530:000000000-LYBTV:1:2113:27788:11300 2:N:0:AACACCTG+CCCATGCG
ATATTTTGCCGTGATAAACCAGCTAATCCTGAAAAAAAAATCAAAGCTAAAAACTACAATGCTAAGACCACGATATGACTGCTATCAAAGTTAGATATATATGTAAATTATTCATCTGTCAAATCCTAGAATTATATCATACCTGCTCCAGCAATCACGACCTGTAATGGTTTAGTGGGTTGTTCACTGTTTCTGAAAAATGAAGATAGTTGTCCAGCTTCCAAAAAGTTTATTGTGTTTTCTAGTGGAGG
+
>AABBFFFFFBACGGGGGGGGGHHHHHHHHHHCHHHGGGGHHHHHEHHFHHHHGHHHHHGHHHHHHHFHGHGGH1EDGHHGFHHHHHHFHHHHHGHHHHHHHHGGHHHHHHGHGHHHHFHGHFGBGFFHHHGHHHHHGHHHHGGHGHBGGHHHHHHGHGFGGGHDGFHHHGGGCDDHEHFGGGHHHHHHHHHHHHBGHHAHHFDGGFHHGHHGG:CFFGHGHGBCEEDGGGGGGGFFFFFFBCFGFGGF?E
@M03495:530:000000000-LYBTV:1:2113:5052:11302 2:N:0:AACACCTG+CCCATGCG
ATATTTTGCCGTTGATAAACCAGCTAATCCTGAAAAAAAAATCAAAGCTAAAAACTACAATGCTAAGACCACGATGTGACTGCTATCAAAGTTAGATATATATGTAAATTATTCATCTGTCAAATCCTAGAATTATATCATACCTGCTCCAGCAATCACGACCTGTAATGGTTTAGTGGGTTGTTCACTGTTTCTGAAAAATGAAGATAGTTGGCCAGCTTCCAAAAAGTTTATTTTGTTTTCTAGTGGAG
+
3>AABFFFFFDAFFGGGGGGGGHHHGCGHHFHHHHHF?EEGAB3FFFFFDGDGGEFF33FBFGDGHHF3FFA>>1?F4F4BD3DB@B4GHBDFD43@EBG4DEF4FGH4GF4G44?BFDB4F??4?3BF4BF4F?4B433BB3FD2BB3C?BC2F@CB2CA?C/011?11FFGFGD<1<G<FCDG<1=DD=GFF000=DGH.DDHB0;:0;;G//:::.0<CFFEFAGGGGFB0B0;0/9BF9B00;CCB.
@M03495:530:000000000-LYBTV:1:2113:10857:11320 2:N:0:AACACCTG+CCCATGCG
ATATTTTGCCGTTGATAAACCAGAACCATCCAAAGCTCACATGCTGACAGATCGGAAGAGCGTCGTGTAGGGAAAGAGTGTCGCATGGGGGGGGGGGTTGGGGGGGGGGGGGGGGGTTAAGGAAAAAAAAAAAAAAAAAAAAAGGAGACGTAAGGGCAGACGATCACTAATGAGGTCAGGGACAAGAGGGGAATGAACGTGTGATACAATAAGAGTAGAATGTGATGTCAGAGAAAGTAGAGTCGAGAGGG
+
BBCCCFFFFFCDGGGGGGGGGGHHHHHHHHHHHHHHHHHHHHHHHHHHHHHHHHGGGGHGHGEGFEEGHHHGHGHHGH@FBGFHGD?FFC/<--<--9---<---------<-----<.0000//::<9--<@----------../........0...9..--.../00:0000///0//....../...-9./0000.../.<00000000:000000000000000<000</00:<0:0000-.-9-<D
@M03495:530:000000000-LYBTV:1:2113:14269:11340 2:N:0:AACACCTG+CCCATGCG
ATATTTTGCCGTTGATAAACCAGGACTCAGGCTGGACCAAAGCTCACATGCTGACAGATCGGAAGAGCGTCGTGTAGGGAAAGAGTGTCGCATGGGGGGTAGGGGTCGGTGGGGGGGGGAGCGTTAAAATAAAAAAAAAGAAAAAAAAAGAGAGAGACAGGTCGTGGCAGGGATATTCGAGAAAACGACAAGGTATTGAACGCAGCGGAGTCACGTAGGTGGGGGGTGTGGTGGGGTTGTGAGGCTGCACG
+
CCCCDFFFFFCCGGGGGGGGGGHGHHHHHHHHHHGHHHHHHHHHHHHHHHHHHHHHHHHHHGGGGHGHGGGGFGHHHHGFHHHHH@FBGFHGGECGE/A-.<.....<--<.<----9<-<.-....:0000:009---...//.<---..//....///900--..-/.9-.//000/</..0//-.-<-.<:0000000..-----9-./00../.900.-----99..<..--.--..00...../:.
@M03495:530:000000000-LYBTV:1:2113:3068:11351 2:N:0:AACACCTG+CCCATGCG
ATATTTTGCCGTTGATAACCAGCTAATCCTGAAAAAAAAATCAAAGCTAAAAACTACAATGCTAAGACCACGATGTGACTGCTATCAAAGTTAGATATATATGTAAATTATTCATCTGTCAAATCCTAGAATTATATCATACCTGCTCCAGCAATCACGACCTGTAATGGTTTAGTGGGTTGTTCACTGTTTCTGAAAAATGAAGATAGTTGTCCAGCTTCCAAAAAGTTTATTGTGTTTTCTAGTGGAGG
+
ABBBBFFBFFBBGGEGGGGGGGHHHHHHHHHHHHHHGGGGHHHHHHGHFHHHHGHHHHGHGHDGHHHHGHHGGHEHHHHFGFHHHGHHHHHHHHHHHHHHHHHGGHHHHHHHHHHHHHHGHGFGEBGFGHHHHHHHHHHHHFHFHGGHFHCFHHHHHHGFCGGHGHHHHHFGHHHFGFHGGGAGHHHGGGHGHHHHHHHFHHGGHHHHFHHHHGECC/CGHGFGH..EFFFFGGFFFFFGB0C0CFF?09C
@M03495:530:000000000-LYBTV:1:2113:10553:11362 2:N:0:AACACCTG+CCCATGCG
ATATTTTGCCGTTGATAAACCAGCTAATCCTGAAAAAAAAATCAAAGCTAAAAACTACAATGCTAAGACCACGATGTGACTGCTATCAAAGTTAGATATATATGTAAATTATTCATCTGTCAAATCCTAGAATTATATCATACCTGCTCCAGCAATCACGACCTGTAATGGTTTAGTGGGTTGTTCACTGTTTCTGAAAAATGAAGATAGTTGTCCAGCTTCCAAAAAGTTTATTGTGTTTTCTAGTGGAG
+
AAABADFFFFDAEGGGGGGGGGHHHHHHHHHHHHFHHGGCGHGHHHHHHHHHGHEHHHFHFHHHHHHHHHGHDFHFHEFHHFHHHHGHFHHFFGHHHHHHGGHHHHHHHHHHGHHHGHGHHHHHFHHFGFHHHHHHHHHHHHHHGHGHHEHFHHHFHHHGGGGDHGGHHHHGDFGD>GFEAFGGHGHHHHHHFFHHFDFHHHHHGHFHHHHHHGCBCHFFBGC:G0::A9FFGGFBFB9BFGGGFF;0.0C
@M03495:530:000000000-LYBTV:1:2113:13902:11370 2:N:0:AACACCTG+CCCATGCG
ATATTTTGCCGTTGATAAACCAGTCAACGAATTTACTAATTCCAAAGCTCACATGCTGACAGATCGGAAGAGCGTCGTGTAGGGAAAGAGTGTCGCATGGGGGGTAGGTATCGGGGGTCGGCAGACCGTTATATACAGATGAAGCGGCGAATAGCTAAGTGTTCATTATCAGCTCCAACGTGTTGTCGGAATTTTCTATGGCGATGGTGAACTGGCCGTGTAGGAGTGCTACGTGGTCGTGATGATACACA
+
BABBBFFFFFBBCGGGGGGGGGHHHHHHGGGHHHHHHGHHHHGHHHHHHFHGHHHHHHHGGHGHHHGGGDFGHGGGGGGGHHHGHHHHFFBE@BEG?F11FF/--...0::<.----9.9----9..-9.A.//9///9//////------;.////////;////;///9///;://;.../..;/.--9;/9//;/;9;A=--A.;/;/////.9-;-..9///9.///:.....;--.///://////
@M03495:530:000000000-LYBTV:1:2113:8509:11373 2:N:0:AACACCTG+CCCATGCG
ATATTTTGCCGTTGATAAACCAGGGACTCAGGCTGGACCAAAGCTCACATGCTGACAGATCGGAAGAGCGTCGTGTAGGGAAAGAGTGTCGCATGGGGGGTGGGTTCTGGCGGTCCTAGGATTCGAAGGCAAGGAACCGAAAAAAGGCCGAGGTGCTGGCGTGTTTCAATAGGCTCCGCCCCACTGACGAGCATCAATCGACGCTGAACTTAAGATCGGATGAGGCTCGCGGTGGCAGCAGAGTGGGTGTG
+
BBABBFFF4DAAEGGGGFGGGGHGGFCAEGGG3FFEEGGEDEHGFFFFBGDGG5BFGHGHGH?AAA1FGAAEE0B?FFHGHHHFHF@F4B11/E1AG//-----::.0;00;;---000/000;.09..;A?..99..-----.-9...9---;ABB//9D:-9.9/;//9/;//..A..--...9FB.:---/;///9..---9.9//;9//////;...;///9..---9.9......9/.//.9..-.
@M03495:530:000000000-LYBTV:1:2113:15463:11376 2:N:0:AACACCTG+CCCATGCG
ATATTTTGCCGTTGATAAACCACCCTCCCTGTGGTCGTTATCTTGCTCCTTCTGTCGTCAACGAATTTACTAATTCCAAAGCTCACATGCTGACAGATCGGAAGAGCGTCGTGTAGGGAAAGAGTGTCGCATTGGGTGTTGAGATCGGTGGGGTGGGGGGATTTGAAAAAAAAAGAAATATAGATGAATACGGTGTGTTGGACCATCGAGAGAGGGATTGACATGTGAACAGTATGAGGTGGGAAAGTAAG
+
AABBBFFFFFBBGGGGFGGGGGGGGHHGGHHHHGHHGGGFHHFHFEHFHHHHHHHHGGGHEHGGGHHHHHHHHHHHFHGHHFHHHHHHHHHHGHHHHHGHGGEGFGHGGGGGGHHHHGHHFHBF333BC/<B/B@F<//?<D2<<1//?<E--.------9.///////.-;-@.../9/;//////9///......;/..//.://./..-......:./:B9/9///////9//////..-./..9/9/
@M03495:530:000000000-LYBTV:1:2113:7182:11386 2:N:0:AACACCTG+CCCATGCG
ATATTTTGCCGTTGATAAACCACCCTCCCTGTGGTCGTTATCTTGCTCCTTCTGTCGTCAACGAATTTACTAATTCCAAAGCTCACATGCTGACAGATCGGAAGAGCGTCGTGTAGGGAAAGAGTGTCGCATGGGGCGGAGAGCTGGGGGGGGGGCGTGTGAGTAGAAAAACAAATAAAGAAGAATATGAGGTGCAAGACTGTAGTATCGGTGCGCAACGGAAGAGGCAGAGGTAGTGTGAGAGAATATGG
+
CCCCCFFFFFCCGGGGGGGGGGGGGHHGGHHHHHHHGGGHHHHHHHHHHHHHHHHHGGGHGHGGGHHHHHHHHHHHHHHHHHHHHHHHHHHHHHHHFHHHFGGGHHHGGGGGGHHHGGHHHHGG?DBDEHGGCGH///----..00<.-;--;=--:-;9.0000000;:A...:00000;./0/:000:0//.0000//0000;0000.-..-----9--........;...:000/0:0000.000000
@M03495:530:000000000-LYBTV:1:2113:15536:11413 2:N:0:AACACCTG+CCCATGCG
ATATTTTGCCGTTGATAAACCAGCTAATCCTGAAAAAAAAATCAAAGCTAAAAACTACAATGCTAAGACCACGATGTGACTGCTATCAAAGTTAGATATATATGTAAATTATTCATCTGTCAAATCCTAGAATTATATCATACCTGCTCCAGCAATCACGACCTGTAATGGTTTAGTGGGTTGTTCACTGTTTCTGAAAAATGAAGATAGTTGTCCAGCTTCCAAAAAGTTTATTGTGTTTTCTAGTGGAG
+
ABBBBFFFFFBBGGGGGGGGGGGHHHHHHHHHHHHHHGGGGHHHHEFHHHHHHHGHHHHHHHHHHHHHHGHHGGHGHHHHHHHGHHGHHHHHHHHHHHHHHHHHHHHHHHHHHHHHHHHHHHFGGHHGHHHGHHHHHHHHHHHHHHGGHHHFHHHGFEHGGGGGHHHHHHHHHHHHGHFHGGGGHHHHHHHHHHHHGHHGCGHHGFGHHGHHGHHGHHHHHHGBGHEEA;;BFGFFFGGGGGGGGGFC:CA
@M03495:530:000000000-LYBTV:1:2113:26068:11418 2:N:0:AACACCTG+CCCATGCG
ATATTTTGCCGTTGATAAACCAGCTAATCCTGAAAAAAAAATCAAAGCTAAAAACTACAATGCTAAGACCACGATGTGACTGCTATCAAAGTTAGATATATATGTAAATTATTCATCTGTCAAATCCTAGAATTATATCATACCTGCTCCAGCAATCACGACCTGTAATGGTTTAGTGGGTTGTTCACTGTTTCTGAAAAATGAAGATAGTTGTCCAGCTTCCAAAAAGTTTATTGTGTTTTCTAGTGGAG
+
CCBCCFFFFFCCGGGGGGGGGGHHHHHHHHHHHGHHHGGGGHHHHHGHHHHHHHGHHFHHHHHHHHHHHHHHGGHEGHHHHHGHHHHHHHHHHHHHHHHHHHHHHHHHHHHHHHHHHGFHHHHHHGHHHHHHHHHHHHHHHHHEHGHHGFFHHHGHFHHGFGGGHGHHHHGGHFCGGGHHGGGGHHHHHGHHHHGHHHEHHHHHGFBHHHHEGHHFFHHHGHCGFFEEAFGGGGFGGGFGGFGGGF0C.;C
@M03495:530:000000000-LYBTV:1:2113:14252:11448 2:N:0:AACACCTG+CCCATGCG
ATATTTTGCCGTTGATAAACCAGCTAATCCTGAAAAAAAAATCAAAGCTAAAAACTACAATGCTAAGACCACGATGTGACTGCTATCAAAGTTAGATATATATGTAAATTATTCATCTGTCAAATCCTAGAATTATATCATACCTGCTCCAGCAATCACGACCTGTAATGGTTTAGTGGGTTGTTCACTGTTTCTGAAAAATGAAGATAGTTGTCCAGCTTCCAAAAAGTTTATTGTGTTTTCTAGTGGAG
+
BBBABFFFFFBAGEGGGGGGGGHFHHHHHHHHHHHHHGGGGHHHHHFHHGHFHHGHHHHHFHGHHHGHHHHHGGHGHHHHHGHHHHHHHHHFGHHHHHFHHHHHHHHHHHHHHHHHHHHHHHHHFHFFHHHGHHHHHHHHHHHBGHEHGHFEFBFHHHHGGGCGFHGGHHHHHHHFFGGEGGGGHHFFGF=DGHBGFFHF.G00=CCGGFHGGHHFHHEHFFCGEC.9AFBBFFGB9FFGGGGGGB0BCCE
@M03495:530:000000000-LYBTV:1:2113:3520:11453 2:N:0:AACACCTG+CCCATGCG
ATATTTTGCCGTTGATAAACCACCCTCCCTGTGGTCGTTATCTTGCTCCTTCTGTCGTCAACGAATTTACTAATTCCAAAGCTCACATGCTGACAGATCGGAAGAGCGTCGTGTAGGGAAAGAGAGTCGCATTGGGTGTAGATAAAGGTGGGGTGAGTGGCTTGTAAAAAAAAAAACACGTACAGTAGATGGACGGGTTGATCAAATATACTTGGTATTAACAAGCTAGCATGGTGGAGTGAGATTAGTTG
+
>>AA>55DFFD>2EEGGGGGGGGGFGHG2GHEFFHFEGGHHHHH5F5AEGDGBGHFGGFFDDEGGHGHGBGHFHHHFHFHB?GHHHHHHFHHEHHCGHFHGEGGHGC@EGGGGFHGHGHGEH3F0CBB//BA/11C?/B1@2211111??/C-.-.0=1...<-.000=0:-----....9/..0009000//0---9.-////////////;/9//;//////;./;;//9/.//.99/.9/////////
@M03495:530:000000000-LYBTV:1:2113:27577:11463 2:N:0:AACACCTG+CCCATGCG
ATATTTTGCCGTTGATAAACCACCCTCCCTGTGGTCGTTATTCGTCAACGAATTTACTAATTCCAAAGCTCACATGCTGACAGATCGGAAGAGCGTCGTGTAGGGAAAGAGTGTCGCATGGGGGGTAGATCGCGGTGGGGGTGGGGGCCTGTGCGTGAAAACGAAGAGAGTGGGCGGGTGTTCTCGGAGCTATGTCATTGATGCGCTGAGTACTATGTGAAGGTCGGTGAGGCTCGACGACGCGTAGAGGT
+
BBBBBFFFFFBBGGGGGGGGGGGGGHHGGHHHFFGHGGGHHHHHHGHGHGGGHHHGFHHHHHHHHGHHHFGGHHHEHHGHHHGFHHHFGGCFHHEGGEGFGHHHGHHHHHHFH4FFHGG??AAD-9::000..-:.:.-----------..///.....;//-.......//;..---9;-./;/.:.--;//////////9:/9.--..//://9/////////---.......--;9------9-././
@M03495:530:000000000-LYBTV:1:2113:12919:11529 2:N:0:AACACCTG+CCCATGCG
ATATTTTGCCGTTGATAAACCACCCTCGCCCTCCAAAGCTCACATGCTGACAGATCGGAAGAGCGTCGTGTAGGGAAAGAGTGTCGCATGGGGTGTGGGGCTCGGTGGGGGGCGTGGCATTGAAGACAAAAAAGAAGAAGGAGAAAAGAAGAAGAGGGAGGATGACGGTGGAGGGGATCGGGCTCACACGATGAGCAGGGACGAGGAGGTTGATCGGGCAGTATTGCGCAGTCAGTCAGTAGGGGAGGTGA
+
CDECDFFFFFDCGGGGGGGGGGGGGHHFGEGGHGHHHHHHHHHHHHHHHHHHHHHHHGGGGHHHGGGGEGHHHHGHHHHHHFHBFFHGG?FGG////??////<B/E////--<---</<:0111</:/<<<-.../0//.....0</../0//0.....-./<00.<......--.....---<<000--..:000/.-.9-----...///11..---9/11111.---9001110<1110<..--..1
@M03495:530:000000000-LYBTV:1:2113:9103:11542 2:N:0:AACACCTG+CCCATGCG
ATATTTTGCCGTTGATAAACCAGCTAATCCTGAAAAAAAAATCAAAGCTAAAAACTACAATGCTAAGACCACGATGTGACTGCTATCAAAGTTAGATATATATGTAAATTATTCATCTGTCAAATCCTAGAATTATATCATACCTGCTCCAGCAATCACGACCTGTAATGGTTTAGTGGGTTGTTCACTGTTTCCGAAAAATGAAGATAGTTGTCCAGCTTCCAAAAAGTTTATTGTGTTTTCTAGTGGAG
+
AABBBFFFFFBBGGGGGGGGGGHHHHHHHHHHHHHGHGGGFHHFHHHHHHHHHHGHHHHHHHHHHGHHHGHHGGHGHGHHHHGHHHHHHHHHHHHHHHHHHHHHHHHHHGHHHHHHHHGHHHBDGGHFHHHHHHHHHHGHHHHBHHAGHGHFFGFGCFHGGGGGHDHHHHHGGFHHGHHGGGGGHHEHHHHHHHHGGGCGHHHHHHBCFHCGHGHEGHHHGGGFCFGEFGGGGGGGGFBFFGG09BCC.0C
@M03495:530:000000000-LYBTV:1:2113:25224:11551 2:N:0:AACACCTG+CCCATGCG
ATATTTTGCCGTTGATAAACCAGTCAGGAGTCCAAAGCTCACATGCTGACAGATCGGAAGAGCGTCGTGTAGGGAAAGAGTGTCGCATGGGGGGGTGGTCTTGGTGGTGGCCGTGGCCTGTACACCTAAAATACCATCTATGTCACAATAAAGCGAGCGACGAAAGTACTACTACACGTTGGTGTTAGCAGCAGACCTCCTTACGTAGGTAGGTCAGTAGCGTCCTGCACTACATAGATGTCGCTAGTGAC
+
ABBBBFFFFFBBEGGGGGGGGFHHHHHHHGHHHHHHHHHHHHHHHHHEHHHHHHHHGGGGHHHGGGGGGGFHHFHHHHHHGFBFFHE?1BFF/>-9;@./;:;B:9A.....-----././////9//9//;//////////////9/9/////.9--------99//;/9/////.:.;;...../////...;..//.;///.;9../;/.///.:://-;.-.9/.////////;//99..99.;///
@M03495:530:000000000-LYBTV:1:2113:23594:11556 2:N:0:AACACCTG+CCCATGCG
ATATTTTGCCGTTGATAAACCAGCTAATCCTGAAAAAAAAATCAAAGCTAAAAACTACAATGCTAAGACCACGATGTGACTGCTATCAAAGTTAGATATATATGTAAATTATTCATCTGTCAAATCCTAGAATTATATCATACCTGCTCCAGCAATCACGACCTGTAATGGTTTAGTGGGTTGTTCACTGTTTCTGAAAAATGAAGATAGTTGTCCAGCTTCCAAAAAGTTTATTGTGTTTTCTAGTGGAG
+
ABBBBFFFBFBBCGGGGGGGGGHGHHHHGHHHHHHHHEGGGHFHHHGFHHHHHHGBHHHHHHHFHEGHH?GFGGHGHGHHHHGGFFFGHHFHHHHHHHHHHHHHHHHHHFHHHHHHHFHHHHFHHGHFHFEHEHHHHHHHHHHGHFGBGF2GBGGGHHHGDGCGHDGFHHGGHHHF1FAGDFGGHHHHHHHHFHFHFDDHACGGDBGHHHFFFHHHHHBFHB/CFHEEGGGGGGGFGGFFGGGB00;;.::
@M03495:530:000000000-LYBTV:1:2113:3712:11556 2:N:0:AACACCTG+CCCATGCG
ATATTTTGCCGTTGATAAACCAGCTAATCCTGAAAAAAAAATCAAAGCTAAAAACTACAATGCTAAGACCACGATGTGACTGCTATCAAAGTTAGATATATATGTAAATTATTCATCTGTCAAATCCTAGAATTATATCATACCTGCTCCAGCAATCACGACCTGTAATGGTTTAGTGGGTTGTTCACTGTTTCTGAAAAATGAAGATAGTTGTCCAGCTTCCAAAAAGTTTATTGTGTTTTCTAGTGGAG
+
@BBBBFFFFFBBGGGGGGGGGGHHHHHHHGHHHHHHHGGGGHHHHHHGHHHHHHGHHHHGFHHHHHHHHHHHGGHGHHHHHHHHHFHHHHHHHHFHHHHHHHHHHHHHHHHHHHHHHHHHHHBGHHHGHHHHHHHHHHHHHHHEHHHHGHHHFHGGFHHGGGGFGGHDGHHFFHHHGHHEEGGGHHHHHHHHHHHHHHHHHHHEDC0C0:=GHHHHHHFHHHGGFHEGGFGGGGGGGGGGFFFGFGGF.;C
@M03495:530:000000000-LYBTV:1:2113:20454:11566 2:N:0:AACACCTG+CCCATGCG
ATATTTTGCCGTTGATAAACCAGCTAATCCTGAAAAAAAAATCAAAGCTAAAAACTACAATGCTAAGACCACGATGTGACTGCTATCAAAGTTAGATATATATGTAAATTATTCATCTGTCAAATCCTAGAATTATATCATACCTGCTCCAGCAATCACGACCTGTAATGGTTTAGTGGGTTGTTCACTGTTTCTGAAAAATGAAGATAGTTGTCCAGCTTCCAAAAAGTTTATTGTGTTTTCTAGTGGAG
+
AAABBFFFFFBAGGFGGGGGGGFGHHHGHHHHHHHHHGGGGHHGHHHHHHHHHGGHHHHHHHHHHHGHHHHHGGHEGHGFHHGGHHHHHHHHHHHHHHHHHHHHHHHHHHHFHHHHHHHHHHGFHFFGGGFHHFHHHHHHHHHHHHHHFHHFHHHHHHHGGCGGFGHHHHHGDHFGGFFHGGGGHHHHHGGHBGHHHFFHFCF0DGCGFHHHHHGFFHFHHHHCBHHGGFFGGGGG90;FFGGGBFCB;0.
@M03495:530:000000000-LYBTV:1:2113:24346:11579 2:N:0:AACACCTG+CCCATGCG
ATATTTTGCCGTTGATAAACCAGAGGACTCAGGCTGGACCAAAGCTCACATGCTGACAGATCGGAAGAGCGTCGTGTAGGGAAAGAGTGTCGCATGGGGTGGAGGGCTCGGTGGGGGGCGGGGCTTGGTGAAAAATAAAAAAGAGATACGGAGAGCAAGGTGAAAAGCGAATCGATGTGCAGTGTGAACTCGGCATACCTGCAGGCGAGTTGATCTTGGAGATCGCACAATGAACCGATGGTGATGCAAGT
+
BCCCDFFFFFCCGGGGGGGGGGGHHGHHHHBFHHHHGHHHHHHHHHHHHHHHHHHHHHHHHHHGGGGHHHGGGGFGHHHHGBGHGGH@FBGFHED11/E/>//?///0//>/?D/B/----:---.-.0.00;0..09000-..//000.:..;..0//.;;0009/...--....090000:0000000;...--00/00./0..----.0:;0000;0/0/0...--/00000.-:-:9:00;90000:
@M03495:530:000000000-LYBTV:1:2113:9267:11589 2:N:0:AACACCTG+CCCATGCG
ATATTTTGCCGTTGATAAACCAGCTAATCCTGAAAAAAAAATCAAAGCTAAAAACTACAATGCTAAGACCACGATGTGACTGCTATCAAAGTTAGATATATATGTAAATTATTCATCTGTCAAATCCTAGAATTATATCATACCTGCTCCAGCAATCACGACCTGTAATGGTTTAGTGGGTTGTTCACTGTTTCTGAACAATGAAGATAGTTGTCCAGCTTCCAAAAAGTTTATTGTGTTTTCTAGTGGAG
+
BAAABFFFFFBBGGGGGGGGGGHHHHFDGBGGHHGHGEEEEHFHHFHHHHHHFFGHHHHHHHHHH5F3BGGHGGHGHFHHHGEFFGFHHHHGFHHHGHHGHHGHHHHHHHHHFHHHHHHHHH4GFHGGHHGHHHGHHHHHHHHCHHAGFFGF2FGGGHHGGGFGHDG<GHHGHHGHHHHHEEGDHGHHHHHHHHHBHF/=<DGFFGFHHGHFHHHGHG/CCC/;0;:;EGGGGGF0CFFGFGFFFFFC:;C
@M03495:530:000000000-LYBTV:1:2113:22531:11632 2:N:0:AACACCTG+CCCATGCG
ATATTTTGCCGTTGATAAACCAGCTAATCCTGAAAAAAAAATCAAAGCTAAAAACTACAATGCTAAGACCACGATGTGACTGCTATCAAAGTTAGATATATATGTAAATTATTCATCTGTCAAATCCTAGAATTATATCATACCTGCTCCAGCAATCACGACCTGTAATGGTTTAGTGGGTTGTTCACTGTTTCTGAAAAATGAAGATAGTTGTCCAGCTTCCAAAAAGTTTATTGTGTTTTCTAGTGGAG
+
BBBBCFFFFFBAGGGGGGGGGGHHHHHGHGHHHGHHHGGGGHHHHHHGHGHHGHGHHHEHGHHGHGHHHGHHGGHGHHHHHHHHHHGHHHGHHHHHHGHHHHHHHHHHFHHHHHGHHHHHHHHHHGFHHHHHHHHHHHHHHHHHHHHGGHHGFFFFHHHGGGGGHHH<GHH<FGFHGHHHGFCDEHHHHHHHFHHHFFHHHHFHFF0C0CCHHHHFBHHHHGHH00...:CFFGGGFFFGGB0CFGCC.99
@M03495:530:000000000-LYBTV:1:2113:16820:11660 2:N:0:AACACCTG+CCCATGCG
ATATTTTGCCGTTGATAAACCAGGTCGTTATCTTGCTCCTTCTGTCGTCAACGAATTTACAATTCCAAAGCTCACATGCTGACAGATCGGAAGAGCGTCGTGTAGGGAAAGAGTGTCGCATGGGGTGGAGGGCTCGGTGGTGGGCGGGGGATGAGTTAAGAAAAAGAAGAAAAAAGAGAAGCACAACGACGTCTGTTGAGGCTATAGAGGGGTGGAGACAATAGATCTGCATGAATGTGTCTGTGTAGACG
+
BCBBCFFFFFCCGGGGGGGGGGHGHHGGGHHHHHHHHHHHHHHHHHGGGHGHGGGHHHHHHHHHHHHHHHHHHHHHHHHHHGHHHHHHHGGGGGHHGGGGGGGHHHGFHHHHHFG4DEHGGE0?<////////0/</?//><.<.<-:---.;0000::00:B/...:/:///.-..:/0/00///.-.---./.00000/..:00000/.-.--..0.//0000:0:0000000:00000:0000000;.
@M03495:530:000000000-LYBTV:1:2113:17609:11695 2:N:0:AACACCTG+CCCATGCG
ATATTTTGCCGTTGATAAACCAGCTAATCCTGAAAAAAAAATCAAAGCTAAAAACTACAATGCTAAGACCACGATGTGACTGCTATCAAAGTTAGATATATATGTAAATTATTCATCTGTCAAATCCTAGAATTATATCATACCTGCTCCAGCAATCACGACCTGTAATGGTTTAGTGGGTTGTTCACTGTTTCTGAAAAATGAAGATAGTTGTCCAGCTTCCAAAAAGTTTATTGTGTTTTCTAGTGGAG
+
AAABBFFFFFBAECGGGGGGGGDHHHHHHHHHHHHFHGGGGHHHHHHHHHGHHHGHHHHHHHHHHFHHHHHHEGHGHHGHHHFHFHGHHHGHHHHHHHHHGHHHHHFHHHHHHGHHHHHHHHGHGHHHHHHHHHHHGHEHHHFGHHHFHHHHGHHHHHHGGG/EG?GHGGH?GFHGFGHHDGFDHGHFFFGHHHHHHGHF.CGHB0:CGHHGGHBBFF:0;GGFHBHAAFGGGGFFBFFGBFFGFFFF?09
@M03495:530:000000000-LYBTV:1:2113:21433:11703 2:N:0:AACACCTG+CCCATGCG
ATATTTTGCCGTTGATAAACCAGCCTCCCTGTGGTCGTTATCTTGCTCCTTCTGTCGTCAACGAATTTACTAATTCCAAAGCTCACATGCTGACAGATCGGAAGAGCGTCGTGTAGGGAAAGAGTGTCGCATGGGGGGGAGGGGGCGGGGGGGGCGGGGTGAGTAGCAACAAAAACGAGGAAGAGAGGAAGGACGTAGGAAGGGACAGGAATGCTTCGCGACAGCGTAACGAGTCACAAGAGTGGGTGCGG
+
CCDCCFFFFFCDGGGGGGGGGGHHGHHHGHHHHHFHGGGHHHHHHHHHHHGHHHHHGGGHGHGGGHHHHHHHHHHHHHHHHGHHHHHHGHHHHHHHHHHHGGGGGHHGGGGEGGHHHGHHHH?FDD3DEHCF/FHG/A--------<>-9-----<-9<--..<0000:.<<....-..-</.:./.../....-9...00.....<.9./00000<-9--9--.-...<...9/0000./<00..<..--
@M03495:530:000000000-LYBTV:1:2113:19606:11724 2:N:0:AACACCTG+CCCATGCG
ATATTTTGCCGTTGATAAACCAGCTAATCCTGAAAAAAAAATCAAAGCTAAAAACTACAATGCTAAGACCACGATGTGACTGCTATCAAAGTTAGATATATATGTAAATTATTCATCTGTCAAATCCTAGAATTATATCATACCTGCTCCAGCAATCACGACCTGTAATGGTTTAGTGGGTTGTTCACTGTTTCTGAAAAATGAAGATAGTTGTCCAGCTTCCAAAAAGTTTATTGTGTTTTCTAGTGGAG
+
ABCCCFFFFFCBGGGGGGGGGGHHHHGHHHHHHGHHHGGGGHHHHHHHHHHHHHGHHHHHHHHHHHHHHHHHGGHGHHHHGHHHHHHHHHHHHHHHHHHHHHHHHHHHHHHHHHHHHHHHHHGHHHHGHFFHGHHHHHHHHHHHFHHHHHHHFHHFHHHGGGGGHHGHHHHGHHHG>FGEEGGGHHHHHHHHHHHHFHHHHHHFHGHHHHHGGHHGHHHHHHHHHGEEEBFGGGGGGGGGGFFFGFFF.;9
@M03495:530:000000000-LYBTV:1:2113:23611:11744 2:N:0:AACACCTG+CCCATGCG
ATATTTTGCCGTTGATAAACCACCCTCCCTGTGGTCGTTATCTTGTCCTTCTGTCGTCAACGAATTTACTAATTCCAAAGCTCACATGCTGACAGATCGGAAGAGCGTCGTGTAGGGAAAGAGTGGCGCCATGGAAGAGGGAAGTGGCTCTACGATCATACATGGCAGGAAAACGCATACATTTTGTATGGTGCCAATTCCAATATGGGTGAAGAGATCGGAAGGGAGTCGTGTAGGGACAGGGGTGCGGG
+
1>>AAFFFFF1AEECGFGGG1F0C?G00A0FFFB0BEEEG/FGEB1FGBDGGFHDFE/E/F/AAAFGD21FBG2GHBHG0GFG1FGHHCGD@>1@FGFG/A/>GFCE//EEE?FB1/<CFGH011/?/////1011000<//0/?<1/010<1?....111<1>0><CC.//</--;::0:00000/00;/000:;CF00;090000C./;900;./;09C..;.9--AF>9;--9;-/-9---------;
@M03495:530:000000000-LYBTV:1:2113:3634:11750 2:N:0:AACACCTG+CCCATGCG
ATATTTTGCCGTTGATAAACCAGGACTCAGGCTGGACCAAAGCTCACATGCTGACAGATCGGAAGAGCGTCGTGTAGGGAAAGAGTGTCGCATGGGGTGGCGGTCTGGGTGGGAGCCGGGTATTTGATGAGAATCTGATAATGATACTTGACACAGACATGAACGCTAACACATATCTCAATACATGAATAATACAACGTAGCAAAGTTATATGCCTTCAACTTAAGCATCAGCAACACAGCGCTCATGGT
+
BBBBAFFFFFDAGGFGGGFFGGHGDHHHHHHHHHGCFGHHHHFHHHFHHHHHHGFHHHHHHGFGE1FEEAEFEEFHHHG3GHHGHGH4EEEG1>B1?/>/?//<//2222/////<//////11<1<1111<=1111<1111=0=00<00<00</.<./00000.:..:///.00090;000;/0000000000000/-...;00//;00000///;//9///;//9//9:/9/9;......--...9B//
@M03495:530:000000000-LYBTV:1:2113:4270:11758 2:N:0:AACACCTG+CCCATGCG
ATATTTTGCCGTTGATAAACCAGCTAATCCTGAAAAAAAAATCAAAGCTAAAAACTACAATGCTAAGACCACGATGTGACTGCTATCAAAGTTAGATATATATGTAAATTATTCATCTGTCAAATCCTAGAATTATATCATACCTGCTCCAGCAATCACGACCTGTAATGGTTTAGTGGGTTGTTCACTGTTTCTGAAAAATGAAGATAGTTGTCCAGCTTCCAAAAAGTTTATTGTGTTTTCTAGTGGAG
+
BBBBBFFFFFBBGGGGGGGGGGHHHHHHHHHHHHHHHGGGGHHHHGHGHHHHHHGHHHHHHHHHHHGHHGHHGGHGFGHHHHHHHHHHHHHHHHHHHHHHHHHHHHHHHHHHHHHHHHHHHHFHFHHHHHHHHHHHHHHHHHGHHHGHHGFHHHHHGGHGGGGFHGHHHHHHHHHHGHHGGEGGHHHHHHHHHGGHHHHHGHHHHHHHHCGHHHHGGHGHHGCGF0.CCFGGGGGGGGGGGGEFFGGF99A
@M03495:530:000000000-LYBTV:1:2113:20353:11779 2:N:0:AACACCTG+CCCATGCG
ATATTTTGCCGTTGATAAACCACCCTCCCTGTGGTCGTTATCTTGCTCCTTCTGTCGTCAACGAATTTACTAATTCCAAAGCTCACATGCTGACAGATCGGAAGAGCGTCGTGTAGGGAAAGAGTGTCGCATGGGGGGGAGAGCGCGGGGGGGGGGGGGGGATTTGGGACAAATAGTGGGTGACTCTAGTCAGTCCTGCGGGGAGTTGGTAAGAGACATGGCGCGAGACAGCCAGCCACGGTGACTAGGCC
+
ACCCCFFFFFCCGGGGGGGGGGGGGHHGGHHHHHHHGGGHHHHHHHHHHHHHHHHHGGGHGHGGGHHHHHHHHHHHHHHHHHHHHHHHHHHHEHHHHHHHGGGGHHHGGGGGGHHHGGHHHHFFBFBFFF<A/?CD>:--;...--9--;9--9@----9-;./000...../:0000....;000000:000000000--9-:-./00.00:00///00;.-.----.//.......:;-...00;0//:
@M03495:530:000000000-LYBTV:1:2113:12814:11786 2:N:0:AACACCTG+CCCATGCG
ATATTTTGCCGTTGATAAACCAGCTAATCCTGAAAAAAAAATCAAAGCTAAAAACTACAATGCTAAGACCACGATGTGACTGCTATCAAAGTTAGATATATATGTAAATTATTCATCTGTCAAATCCTAGAATTATATCATACCTGCTCCAGCAATCACGACCTGTAATGGTTTAGTGGGTTGTTCACTGTTTCTGAAAAATGAAGATAGTTGTCCAGCTTCCAAAAAGTTTATTGTGTTTTCTAGTGGAG
+
ABBBBFFFFFBBGGGGGGGGGGHHHHHHHHHHGFHHHGGGGHHHHHHHHHHGHHGHHHHHHHHHHHHHHHHHGGHGHGHHHHFHHHGHHFGGHHHHHHHHHHGHHHHHHHHHGHGGGHHHHHHHHHGGHHHHHHHHHGHGHHHBHHHHHHHHHHGHHHHGGFGGHHHGHHHGHHHHHHHGCFGGHHHHHHHHHHGG0GFHHGHH0CHHHHHGHHHHHHGHGHHEHHH.AFGGGGGGGGGGGFFGGGFFCFE
@M03495:530:000000000-LYBTV:1:2113:19473:11795 2:N:0:AACACCTG+CCCATGCG
ATATTTTGCCGTTGATAAACCAGCTAATCCTGAAAAAAAAATCAAAGCTAAAAACTACAATGCTAAGACCACGATGTGACTGCTATCAAAGTTAGATATATATGTAAATTATTCATCTGTCAAATCCTAGAATTATATCATACCTGCTCCAGCAATCACGACCTGTAATGGTTTAGTGGGTTGTTCACTGTTTCTGAAAAATGAAGATAGTTGTCCAGCTTCCAAAAAGTTTATTGTGTTTTCTAGTGGAG
+
ABBBAFFFFFDBGG4FGGGGGGEHHHHGH5FFEFD5FEEEFHFHFGGHHHGHHHGHHHHHGHHHHHHHHEGHFCGGFHEFGEGFFDEGGFFHHHGHHHHHHHHHHHHHHGHHGHHHHHHFHH?FGECFGHFHHHHHHFHFHHHHGGHHF?BFHHEHHHHGGGDDHFFHHHHGHHHFGHHHEGGGHHB0GHHH=GHEFHFBGFFGGFCGGHGBFFHGBGFG0G/0:<GEDFFGGGFFFG;CFBBBBF;CACA
@M03495:530:000000000-LYBTV:1:2113:12414:11832 2:N:0:AACACCTG+CCCATGCG
ATATTTTGCCGTTGATAAACCAGCTAATCCTGAAAAAAAAATCAAAGCTAAAAACTACAATGCTAAGACCACGATGTGACTGCTATCAAAGTTAGATATATATGTAAATTATTCATCTGTCAAATCCTAGAATTATATCATACCTGCTCCAGCAATCACGACCTGTAATGGTTTAGTGGGTTGTTCACTGTTTCTGAAAAATGAAGATAGTTGTCCAGCTTCCAAAAAGTTTATTGTGTTTTCTAGTGGAG
+
3ABBBFFFFFBBGGGGGGGGGGHHHHHGHGHHGHHGHGGGGHHHGHHHHGHHHHGHHHHHHHGHGGHHHFHHGEHGHHHHHHGHHHGHFHGHHHHHHHHHHHHHHGHHHHHHHHGHHHHHHHFGHHGGHHHHHHHHHHHHHHHGHHHHHHHHGHHHGHGGGGGGHHHHHHHFHHHHHHGHGGGGHHGHHHHGHHHFDHFD<GHHFGCHHHHFHFHFGFHGGHHHFFEEDFFFFFGGGGFGGBFGGGCFFBF
@M03495:530:000000000-LYBTV:1:2113:8724:11869 2:N:0:AACACCTG+CCCATGCG
ATATTTTGCCGTTGATAAACCAGTCTCCAAAGCTCACATGCTGACAGATCGGAAGAGCGTCGTGTAGGGAAAGAGTGTCGCATGGGGGGTAGATGTCTGTGGGGGGGGGGTCAGTGGATAAAGAGATAAGAAAAGATACATAGAGGCAAGGAAAGCAGTAGATATGAAGGCGATGAGCAGGGTGCTAAGGATATGAGTGAAGAGTACGAGTGAATAGGGAGCAGACGAGTGGGAAGTAATGATGCAGCTGA
+
BBCCCFFFFFCCGGGGGGGGGGHHHHHHHHHHGHHHHGHHHHHHHHHHHHHGGGGHHHGGGGGGFFHHGGHHHHHFGBFFHGG1FGG/@-..000=00=0=/.--9-----.<:<0/0<0:000//000000///9000000000<....../:</0/<:0<00000<00.@--.0000/.-/<.00<0::00<00:0:000<.0:0..<9.000000./.<.//.---.....0.:0000000000</00
@M03495:530:000000000-LYBTV:1:2113:22846:11870 2:N:0:AACACCTG+CCCATGCG
ATATTTTGCCGTTGATAAACCAGCTAATTCCAAAGCTCACATGCTGACAGATCGGAAGAGCGTCGTGTAGGGAAAGAGTGTCGCATGGGGTGTAGAGCTCGGGGGTCGGCGGTTGATCTAAAAACTAAAAAAAACACGTACCTATCCGGTAAGTAAGAACAACAGTTTGCAAGGCAGTCCGTGGTGGGAGCTACGAGCTTTCGATGGAGCTCCGCAGACAGGGGGACGGTACGTATAGTCCATGCTAATCG
+
BCCCCFFFFFCCGGGGGGGGGGHHHHHHHHHHHHHHEGHHGHHHHHGHGHHHHHGGGGHHGGFGEEEGHHHGGHHFHHHHDGFHGF1GGD1>/@343433?>//<//<///----0110000<<.000000---.....9.;0009:.--:.0;00000///=./00900:00..../:0.9.-...-....00;..-.0909.00./9/.00..---.//..--:---9...900000000;;00009:.
@M03495:530:000000000-LYBTV:1:2113:20882:11874 2:N:0:AACACCTG+CCCATGCG
ATATTTTGCCGTTGATAAACCACCCTCCCTGTGGTCGTTATCTTGCTCCTTCTGTCGTCAACGAATTTACTAATTCCAAAGCTCACATGCTGACAGATCGGAAGAGCGTCGTGTAGGGAAAGAGTGTCGCATGGGGGGGGGGGGGGGGTGGGGGGGGGGGGGTGAGAGAAAAAAAAAACGATTCAAATGAGAGAGGTGGAGGAGTGAGGTGGGGGCGTTGAGTGGGTAACGAGAGAGTAAGTGACGGGTGG
+
CCCCCFFFFFCCGGGGGGGGGGGGGHHGGHHHHHHHGGGHHHHHHHHHHHHHHHHHGGGHGHGGGHHHHHHHHHHHHHHHGHHHHHHHHHHHHHHHHHHHGGGGGHHGGGGGGHHHHGHHHHFG?FBDDHGG?FAB/A--;----99--;--;9>---;;--9-..00.00/.---9-.-...0900000000...0..;..../.00:/..----:---.:00...0/0..:;-..00090000.---9-
@M03495:530:000000000-LYBTV:1:2113:18378:11878 2:N:0:AACACCTG+CCCATGCG
ATATTTTGCCGTTGATAAACCACCCTCCCTTGGTCGTTATCTTGCTCCTTCTGTCGTCAACGAATTTACTAATTCCAAAGCTCACATGCTGACAGATCGGAAGAGCGTCGTGTAGGGAAAGAGTGTCGCATGGGGGGTAGGGGTGGTGGGGGGGGGGGGCGTGCGAAGACGAAACGAGTGAGATAAGTACAAGTGGCGCGAGAGAGGCCTACGACTAGATGTATGATATGACGATTATCTCGCGAAGGAGC
+
BBCCCFFFFFCDGGGGGGGGGGGGGHHGGHHHHHHGGFHHHHHFHHHHHHHHHHHGGGHGHGGGHHHHHGHHHHHHHHGHHHHHGHHHGGHGHHHHFHHGGGGGHHGGGGEEGBGHGHHHHFFBG?B?GDD/FCA/<-.9.<..9-...--9<--<9---<-9.-.-9.<.-<.-.<..<10:<1<0:11110<10.-.-----9....0//<9..-00111111111111<.....1111.<--9-....
@M03495:530:000000000-LYBTV:1:2113:17870:11896 2:N:0:AACACCTG+CCCATGCG
ATATTTTGCCGTTGATAAACCAGGACTCAGGCTGGACCAAAGCTCACATGCTGACAGATCGGAAGAGCGTCGTGTAGGGAAAGAGTGTCGCATGGGGGGGAGGTGTTGGTGGTGGGGGGGGGATTAAAGAAAGAAAAAAAAAGATGGAGAAGTGACATGACGATGGAGGGAGGTAGATGGTGCGGTACAATGGTAGGAGAATGAGCGATAGGGACCAGTCAGGACAGTCGTGCGCGAACGGTTACAGATGA
+
CCDDDFFFFFCCGGGGGGGGGGHGHHHHHHHHHHGHHHHHHHGHHHHHHHHHHHHHHHGHHGGGGHHHGFGEEGHHHHGHHHHHHFGBFGHGGEGHC/<--<-<.:.<..<.<<A--------./000<0.<0/.//<9---..000//0:<<00000000.....//.-..-.000000000--...0000000090/..000:<--<9././....000</0./.00....--<-9-<....0000000
@M03495:530:000000000-LYBTV:1:2113:28222:11899 2:N:0:AACACCTG+CCCATGCG
ATATTTGCCGTTGATAAACCACCCTCCCTGTTCCAAAGCTCACATGCTGACAGATCGGAAGAGCGTCGTGTAGGGAAAGAGTGTCGCATGGGGGGTATGGCTGGGGGTCGGCGGGATCCTTGTCAACAAATAAAACTAAAGACCGATTTATCGTGTATGCCATTGATTGATCAGATGCTACAGCTGCGTGGCCCACCTTCGTCTTCCATCAGATGTACGTGATACAACTGGCGAGCATCACTCACGCACAG
+
CCCCCFFFFBCCGGGGGGGGGGGGHGGGHHHHHHHHHHHHHHHHHHGHHGHHHGHHHGGGGHHGGFGF>FGHHHGHHHHFHBGDGGEGGEGHGGC<.00/</...-:-.-------../;90090000..000000000000;/---..000.;../090009000000000000000;00000000-9.--..:...90./...:0000000;9900./:9/000000//;-----000090/0..---/
@M03495:530:000000000-LYBTV:1:2113:18953:11902 2:N:0:AACACCTG+CCCATGCG
ATATTTTGCCGTTGATAAACCAAACGAATTTACTAATTCCAAAGCTCACATGCTGACAGATCGGAAGAGCGTCGTGTAGGGAAAGAGTGTCGCATGGGGTGTAGGTGTAGGTGGGTGGGGTGGTGTTAGAAAAAAAAAAACACAAGAAATAGTAAGAGAGGTAGTAGCAGACATATGCGGTACCAAAGCTACGAGTTTGTGACGTATCGATGAGCACAGGCTAGCAGAGAGAACTGGGAGTAGCGTACAGA
+
CCCCEFFFFFCDGGGGGGGGGGHHHGGGHHHHHHHHHHHHHHHHHHHHHHHHHHHHHHHHHHHGGGGHHHGGGGGGHHHHGHHHHHHBGFGGHEG1??E/E/3B33B33?B3?///<//</</////1111100>-<---....<.//<11:111110/..000<1:110/./1111<.<...<10.//010<...<11/<119..1....11000.//...<.000/./..0010/..../11-..-<11
@M03495:530:000000000-LYBTV:1:2113:9605:11909 2:N:0:AACACCTG+CCCATGCG
ATATTTTGCCGTTGATAAACCAGTCAGGAGTCCAAAGCTCAAAGGCTGACAGTTCGGAAAAGCGACGTTTGGGAAAAAGTGTCGCATCAATGATATTGACAAGTCTGGTCAAAATACTTGCCTCCATTAACTACTCTTTGGTCTGAACCAGAATTCGGGTTGAAATCTGAAGTGTGAGAAGTGGATCTTGATGGCATGGAGCCCGATCCAGGCTGGCCCATCCGCGGTGAATTCTGGCTCACACTTCCCCA
+
AA1A13D3BB>11113B3111AGH1110B0FGB1F1A011A1110/1000B11D2/////000//AAE/0>///BG0F/B1B2//>E>11B212FBDGHEHBF>F2EBDFFF11FDGHH1>F1</B1DGHFHHGF1G1DG0FBBGBDFFAHHGF1FCFCFFCFF11<<<>FGGHDGHEHBGGE00CFH0GDGGHHGHHGFFF.CCCC@.CFEGGCECCA.//.;.:A.;-;BB//9//-////;/BB/--9
@M03495:530:000000000-LYBTV:1:2113:24846:11910 2:N:0:AACACCTG+CCCATGCG
ATATTTTACCGTTGATAAACCAGGACTCAGGCTGGACCAAAGCTCACATGCTGACAGATCGGAAGAGCGTCGTGTAGGGAAAGAGTGTCGCATGGGGGGTAGAGGGCGGGGGTGGGGTGGCTATGAGAACAAAAAAATAATAGATTTAGGAAGAGGGAGGCCACTGGAAAACAGAGTACGCAGTCGTGAGGACCCATTGTCAGAGGAGACGAACGAACTGCCAGCTCCTATCATCGGTGGATGGTGTCGCG
+
CCCCCFFFFFCCGGGGGGGGGGHGHHHHHHHHHHGHHHHHHHHHHHHHHGHHHHHHHHHGHGGGGHHHGEEEEGHHGHGGHHHHHFFGHEHEG?FAE>C-.;0:/..;;?------:.--.90000:090;/...--.000:0;00000000:..:...-....00//00//.///000.;.-.0.9./..0..../00000000....9.---;..-.00/00.900:0009000.....00.09.0..-
@M03495:530:000000000-LYBTV:1:2113:27406:11920 2:N:0:AACACCTG+CCCATGCG
ATATTTTGCCGTTGATAAACCACCCTCCCTGTGGTCGTTATCTTGCTCCTTCTGTCGTCAACGAATTTACTAATTCCAAAGCTCACATGCTGACAGATCGGAAGAGCGTCGTGTAGGGAAAGAGTGTCGCATGGGGGGTAGAGCGCGGTGGTGGGGGGGTCTTTTGTGCAAAAAGAGCAAGAGCAGATTCCACAACTATGTGATACTGTGTGTACTAGTCGCGATGATCGATGTTCCTAGTACGCTGAACT
+
BCCCCFFFFFCAGGGGGGGGGGGEGHHGGHHHGHHHGGGHHHHHHHHHHHHHHHHHGGGHGHGGGHHHHHHHFHHHHHHHHHHGHHHHHHHHEHHHHHHHGGGGHHHGGDEEGHGHHGHHHHGHDF?FEEDGCAA<B?-.;000--;-.-9...--;---./////:/99/9/.:.////:/.///////////..//9/;//9///////../9/////.---9.///9../9;////////.....//9
@M03495:530:000000000-LYBTV:1:2113:27990:11975 2:N:0:AACACCTG+CCCATGCG
ATATTTTGCCGTGATAAACCAGCTAATCCTGAAAAAAAAATCAAAGCTAAAAACTAAAATGCAAAGCCCACGTTGTGACTGCTACAAAAGTTAGAAATTAATGTAAATAATTCTTTTGCCAAGTCTAAGAATTTTATCATACTTGCTCAAGCAACAACGACTTGAAATGGTTTAGTGGGTTGTTCATTGTTTCTGAAAAATGAAGATATTTGTCCAGTTCCAAAAAGGTTTTTTGTGTTTTCTAGTGGAGG
+
3ABABFFFFFBA?FGGFGGFGGHHBGGHCBGHHFHHGEEGHHHGHHHHHDHH313B3B35355B532B111>11?11444@34433BF13B44@34444344B4BG4F43B4444?4333BF/B34444?3B12221222?F12111?1111@000//</></<1?11?1FG011==G.C.-<.00000=<<0D<D0GG..0C000000;0;0:00/0;0<0;C.;.9CC09;:@//;;9/;00;CF./99
@M03495:530:000000000-LYBTV:1:2113:2899:11980 2:N:0:AACACCTG+CCCATGCG
ATATTTTGCCGTTGATAAACCACCCTCCATGTGGTCGTTATCTTGCTCCTTCTGTCGTCAACGAATTTACTAATTCCAAAGCTCACATGCTGACAGATCGGAAGAGCGTCGTGTAGGGAAAGCGTGACGCATCGGGTGTGGGGCAGGCTGGATCGGGCGGCATTCCAGCAAAATCCACTTCTCACACTTCAGATTTCAACCCGACATCTGGATCAGACCCAATAGAAGTTCATGGAGGCAAGTATTTTGAC
+
>>>A>3FFBFDAGGEGG3BF1AEF?0A00112DG0BAE0B/D22FHHHGFF1FBGHEGCCEF/FAAAFEFFH2GGHF2B1B>@GH1FBD@GFHFHHHGGECG/>>FGEFEE>E>BFHGEHEG0<///??CG?/?/>?@@<C///-.-.0>>0<0..<---9-900090/99/9;/99C009;BF0FG/F;/9;//:///;-A@?--;;99//BFAF//---;-/////;///9//99--;A-///////:/
@M03495:530:000000000-LYBTV:1:2113:6484:11986 2:N:0:AACACCTG+CCCATGCG
ATATTTTGCCGTTGATAAACCACCCTCCCTGTGGTCGTTATCTTGCTCCTTCTGTCGTCAACGAATTTACTAATTCCAAAGCTCACATGCTGACAGATCGGAAGAGCGTCGTGTAGGGAAAGAGTGTCGCATGGGGGGGGGGGGTGGGGGGGGGGGGTGTGAGGATGGAAAAGGAAAGAAACTGCAGGTACAAAAACATGGAGCGCGACTACAGCATGAGTCTAGTCACACACATGAAGACGCGCGAGGGG
+
CCCCCFFFFFCBGGGGGGGGGGGGGHHGGGHHHHHHGGGHHHHHHHHHHHHHHHHHGGGHGHGGGHHHHHHHHHHHHHHHHHHHHHHHHHHHHHHHHHHHGGGGHHHGGGGGGHGHHGHGHHFFBFDDEHDGC0GG/9-------9-9-<@--<------.11.0/0./00</.://./.::110<0..11<10....00/://----<9-/000/<00011<111111<0...00:111/.-----<---
@M03495:530:000000000-LYBTV:1:2113:14303:11992 2:N:0:AACACCTG+CCCATGCG
ATATTTTGCCGTTGATAAACCAGCTAATCCTGAAAAAAAAATCAAAGCTAAAAACTACAATGCTAAGACCACGATGTGACTGCTATCAAAGTTAGATATATATGTAAATTATTCATCTGTCAAATCCTAGAATTATATCATACCTGCTCCAGCAATCACGACCTGTAATGGTTTAGTGGGTTGTTCACTGTTTCTGAAAAATGAAGATAGTTGTCCAGCTTCCAAAAAGTTTATTGTGTTTTCTAGTGGAG
+
?ACCCFFFFFCBGGGGGGGGGGHHHHHHHHHHHHHHHGGGGHHHGHGHHHHHHHGHHHHHHHHHHHHHHHGHGGHGHHHHHHHHHHHHHHGHHHHHHHHHHHHHHHHHHHHHHHHHHHHHGHHFHHHGHHHHHHHHHHHHHHGFFHFHHHHHHHHHGHHGGGGGGGFHHHG?GHHFFHFHGGGGHHHHHHHHHHGHHGHHHHHEBGCGHGGGHHECHHECFCCFHFEEDBFGGGGBFFBFGGFGFBCC9;:
@M03495:530:000000000-LYBTV:1:2113:24305:11996 2:N:0:AACACCTG+CCCATGCG
ATATTTTGCCGTTGATAAACCAGGGACTCAGGCTGGACCAAAGCTCACATGCTGACAGATCGGAAGAGCGTCGTGTAGGGAAAGAGTGTCGCATGGGGGGGAGGGCGGGGTGGGGGCGGTGGCGTGAGATAAAAAAAAAAGAGGAAAAAATTGAATTGCGGGAGCATAGAACGGAGGGTGAGTCGTGAGGTGACATACTCGGGTGCGAGGGTCGGGTGGGATATAGTGTCGCGTGTGGGTGAACAGCTGGG
+
BCCCCFFFFFCCGGGGGGGGGGHGGFGHHHHHHHHGHHHHHHHHHHHHHHHHHHHHHHHHHHGGGGHHHGGGGEGHHHHGHHHHGHGHBGEGGGE1FE/@9--9-.---<-@------<--..-.-..000<:0<-----../..//<.-.00000000.9---..000000....--9..<00-.9/9./.00000000..-.-.<<---./---.---.0/000<000..<<<.....<.000/.<0:.
@M03495:530:000000000-LYBTV:1:2113:8596:11997 2:N:0:AACACCTG+CCCATGCG
ATATTTTGCCGTTGATAAACCACCCTCCCTGTGGTCGTTATCTTGCTCCTTCTGTCGTCAACGAATTTACTAATTCCAAAGCTCACATGCTGACCAGATCGGAAGAGCGTCGTGTAGGGAAAGAGTGTCGCATGGGGTGGGGGTATCGGGGGGGGGCGGTGGGGTTGCAATAGAATAAGGGCGTGATGATGGGAATTAAGGATGGGGGGGGATGTATGTACGAGAGAGGGTCGATGCCATAGAGTGTGCAG
+
AAABBFFFFFBBGGGGGGGGGGGGGHHGGHHHHHGHGGGHHHHHHHHHHGHHHHHHGGGHGHGGGGHHHHHHHHHHHHGHEGHHHFHHHGHHHHHHHGHHHGGGGHHHGGGGGGHHHHGHHECGFBG3B<GDDAF/C?C///-<.1<.<-<:=D;-----:.--.--.///9////;B//..-:-.:/:/9/9B/.///////9.9.;-:--.9//:////....-...../-9.9.///;///////9//
@M03495:530:000000000-LYBTV:1:2113:23327:12010 2:N:0:AACACCTG+CCCATGCG
ATATTTTGCCGTTGATAAACCAGGGCATCGGCCTTTTTCTCCAAAGCTCACATGCTGACAGATCGGAAGAGCGTCGTGTAGGGAAAGAGTGTCGCATGGGGGGTAGAGCTGGGGGGGGGCGGGGGCGGTGGAGGAACAAAAAAAAAAGAACGGGGAGGGGGGGATTGTGGCGGCGACGCTCTGACGGAGTGGTAGACGATACGGTGGTGATGCAGGTGTATGTCGGCGGTGCGATGGATGAGAGCACCAAG
+
BCCCCFFFFFCAGGGGGGGGGGHGGGGHHGGGGGHHGHHHHHHHHHHHHHHHHHHHHHHHHHHHHGGGGGHHGEGGGGHHHHGHHHHHHHHFGGHCG/B/E/A-.<00000/.-<-----9--<-<-<--.....:.//.:.-----.<./..9----------9//00..-------<..9<00.-.9...00<00.-9.-../....000000<<0000000.9-<-----.<..<00:F0:.0.....
@M03495:530:000000000-LYBTV:1:2113:28892:12029 2:N:0:AACACCTG+CCCATGCG
ATATTTTGCCGTTGATAAACCAGGACTCAGGCTGGACCAAAGCTCACATGCTGACAGATCGGAAGAGCGTCGTGTAGGGAAAGAGTGTCGCATGGGGGGTAGGGGTCAGGGGTGGGGGGAGGTGTATGATGCAAGGATGGGATCGTGAATTGATGCGTGTTGTTTATGCATGTAGCTTACGGGGGTGCTGCAGATGTGTACTACTTGCCATTTAGTCTGTTTCGTGGACGCATCGTAGGTGTGCTGACAGC
+
ABCCBBFFFFBAGGGGGGGGGGEGFHHHHGFHHHGAGHHHHHHHHHHHHHHHHHGGHHHHHGGGGFFHGEGE>EFGHHEGGHHEHBF@4EGEE11GE/<-.:......//;A.---?-:-9-9.//9////////..//;.9/../:/:/;//;B:-.:..9/.///////99///////:.-----.////////9//////:9/////////::///////.:.../---.-.....///.///////.
@M03495:530:000000000-LYBTV:1:2113:10289:12031 2:N:0:AACACCTG+CCCATGCG
ATATTTTGCCGTTGATAAACCAGCTAATCCTGAAAAAAAAATCAAAGCTAAAAACTACAATGCTAAGACCACGATGTGACTGCTATCAAAGTTAGATATATATGTAAATTATTCATCTGTCAAATCCTAGAATTATATCATACCTGCTCCAGCAATCACGACCTGTAATGGTTTAGTGGGTTGTTCACTGTTTCTGAAAAATGAAGATAGTTGTCCAGCTTCCAAAAAGTTTATTGTGTTTTCTAGTGGAG
+
BCCCCFFFFFCAGGGGGGFGGGGHGGHHHGHHHHHHHGGFGHHHHHHHHHHHHHGHHGHHHHHHHHGHHGGHGGHGHHHHHHHHHHHHHHHHHGHHHGHHHHHHHHHHHHHHHHHHGHGHHHHHHHHFHHHHHHHHHHHHHHGHHHHGHHHFHHHHHHHGGGGDFGGHHHHGGHHF>FGHGGGGHHHHHHHHHGHHHGGFHHHHHGHHHHGHHHGCGHHHFHGGFFEEECFGGGGEFGFFF/0FFGFFFBA
@M03495:530:000000000-LYBTV:1:2113:8349:12043 2:N:0:AACACCTG+CCCATGCG
ATATTTTGCCGTTGATAAACCAGTCTCCAAAGCTCACATGCTGACAGATCGGAAGAGCGTCGTGTAGGGAAAGAGTGTCGCATGGGGGGTAGAGGGGGGGGGGGGCGGGGGGCGTAACGAAAGAGAAAAAAACAAATGACTGTAGCGGAGTGATATGTTTGATAGACGAGCAGCATGGAGCCACAGGATTACATCTAGAAGCGGGAGAGAATGTAGAATCAAGAGTATCGAGACATGCGATGATCACCGGG
+
BCCCBFFFFFCCGGGGGGGGGGHHHHHHHGFHHHHHHHHHHHHGHHHFHHHGEFGHHHFGGGGGGHHHG?GHFHH@FDGGHGG?GCA/<-..00/.------:-@---;----9:-.......///0;:.--.;..0000090000--;-..00000:;B/090000.---9//.09.0//./;..:.000000000000::-----9.:0;000900;000:0.0000...../000..9.00;0//.--
@M03495:530:000000000-LYBTV:1:2113:25107:12045 2:N:0:AACACCTG+CCCATGCG
ATATTTTGCCGTTGATAAACCAGGACTCAGGCTGGACCAAAGCTCACATGCTGACAGATCGGAAGAGCGTCGTGTAGGGAAAGAGTGTCGCATGGGGTGTAGGTGGGGTTGGGGGGGGGGGCGTTTTAATAGAAAAAGAATAAGAAAGACGAAGATCAGGGATTTGGAATGTCGATCGGTGTATAAATACTATGTGATTAAGCGGCTGACAGACTGGTAGAGGAGGGCGGCGTGAGGGGATGGGACATGGC
+
ABCCBFFFFFCCGGGGGGGGGGHGHHHHHHHHHHGHHHHHHHHHHHHHHHHHHHHHHHHHHGGGGHHHGEGFFGHHHGGHHHHHHFGFHGHGE1B?E?E>3B333/////<//>/;=-----9:--;900B0:00;....00000;BB//.--..00:09../;000000000....:....000009000090000000000-;--;./00/.00.00000/...-.9---9-..;.-..9;;/..00/.
@M03495:530:000000000-LYBTV:1:2113:14028:12069 2:N:0:AACACCTG+CCCATGCG
ATATTTTGCCGTTGATAAACCAGGGACTCAGGCTGGACCAAAGCTCACATGCTGACAGATCGGAAGAGCGTCGTGTAGGGAAAGAGTGTCGCATGGGGTGTAGGTCTGGGGGGGCGGCGGGGGCTGAAAAAAAAAAAAACAAAAGAAACAGAAGAGAAAAGGACGTGGAGGGAGGATGAGTTGAGGCGCTGGGTGTAAGGGGTGTCTGGCTAGGTATTAGTGGAGGATGAGAGGAGCCTAGAGCTGTGCTA
+
AABBCFFFFFDDGGGGGGGGGGHGGGGHHHHHHHHGHHHHHHHHHHHHHGHHHHHHHHHHHHGGGGGHHGGGGEGHHHHGGHHHHHGHBFFGFG1EGE/E/3333B433?</A--;@--:=----..000.;---;---.9.../../////000./00//./.-;.....-;.:./00000000/.-----./.;0000:;.--000/;/0;.00000000.0.;.::0000...../:/000000/000
@M03495:530:000000000-LYBTV:1:2113:5605:12083 2:N:0:AACACCTG+CCCATGCG
ATATTTTGCCGTTGATAAACCAGCTAATCCTGAAAAAAAAATCAAAGCTAAAAACTACAATGCTAAGACCACGATGTGACTGCTATCAAAGTTAGATATATATGTAAATTATTCATCTGTCAAATCCTAGAATTATATCATACCTGCTCCAGCAATCACGACCTGTAATGGTTTAGTGGGTTGTTCACTGTTTCTGAAAAATGAAGATAGTTGTCCAGCTTCCAAAAAGTTTATTGTGTTTTCTATTGGAG
+
33AAAD@FFFDAECEFFAAA4AGHHHHHH5FF5FEAGEGEEGG3GHD2FFGFHHDHHFHHEGHHHEFGHHHHAEHG?4B@D@3BGGHHGHHFFF@GHHBGBGHDGHHHHEHGFHHFHGHGHEBB4EGGFGHDHFHFFGGDGH10FF0F1BCGFBCD<GFDD@@AB1F1@DFDD<GD1F0<EFG.GGHHHE0DDDGGHHFFAGHFHEC0CGGHBGEFCGB:CG/000;..BBFGGG090CBFBFFF0;B099
@M03495:530:000000000-LYBTV:1:2113:12477:12089 2:N:0:AACACCTG+CCCATGCG
ATATTTTGCCGTTGATAAACCAGAACCATCCAAAGCTCACATGCTGACAGATCGGAAGAGCGTCGTGTAGGGAAAGAGTGTCGCATGGGGTGGGGGGAGTGGGGGTCGTCGTGGGGATAAAACAAGACTAAAAACTAGTGATTATTATTGGGTTTAGTGAAAGATTAGACGGGATATGAGAAAAACGTGACATCTAAGATCATTAAACACGGATCAAGGCAAGTAGACAATCGAAGGGATCACAGGGTAGT
+
ABBBBFFFFFBBGGGGGGGGGGHHHGHHHHHHGHHGFHHHHHHGHHHHFHHHGHC?FEAF2AEEEEFEGEFGB1GHHH@G4BAFCE1BE11/////---:...-;;.--.;-..--...:///...../:////.;9/:/;//////9///....///////////////..-..9///////.:.-;...////://///////////.9--.-.///...9//////.//../..;..../;/..;/.:
@M03495:530:000000000-LYBTV:1:2113:16952:12127 2:N:0:AACACCTG+CCCATGCG
ATATTTTGCCGTTGATAAACCAGCTAATCCTGAAAAAAAAATCAAAGCTAAAAACTACAATGCTAAGACCACGATGTGACTGCTATCAAAGTTAGATATATATGTAAATTATTCATCTGTCAAATCCTAGAATTATATCATACCTGCTCCAGCAATCACGACCTGTAATGGTTTAGTGGGTTGTTCACTGTTTCTGAAAAATGAAGATAGTTGTCCAGCTTCCAAAAAGTTTATTGTGTTTTCTAGTGGAG
+
AA?AAFFFFFAAFGGGFGGGFEHEGHHHBFGGFFFGHGC?EHHHHHFFGFHHGHDHHFGHFHHHHHGHHFGHA@HEEGFFHFGHHFHHFGHGGF4GFHHHHHHHHHHHHHHHHFFFFHHHFHFBHF3FGGHHHHHHHGFGHHFGHHEFDGFHHHFHHHCDA<CGFHHHHEHGF0FF1=AGFECGHHHHHHHHGHGGHHHHHGH0=GHGHFGFHHHHFGEGFFFCCC.A?0CFFGGFFFFFF/FFFFGB.0.
@M03495:530:000000000-LYBTV:1:2113:11614:12145 2:N:0:AACACCTG+CCCATGCG
ATATTTTGCCGTTGATAAACCAGGACTCAGGCTGGACCAAAGCTCACATGCTGACAGATCGGAAGAGCGTCGTGTAGGGAAAGAGTGTCGCATGGGGGGGGGGTGTGGGGGGTGGGGGAGTCAGAGAAAAGTAAACTAATGGGAGAGAAGTAGTGGGACGCGAGAGGTACGCACAGGGAGACAGATAGTGAGCCGGCGCAGACGGGTGGTAGGCTATGCGTGTACAGTACGTAGGCAGGGAGCAGGGGTGA
+
ABCCCFFFFFDDGGGGGGGGGGHGHHHHHHHHHHGHHHHHHHHHHHHHHHHHHHHHHHHHHGGGGHHHGGGGEGHHHHGHHHHHHFG4FFHGF11?>>---9---:.;D-----:-----./0000/00//000;0000;00./....0;:000/..;.-------.000...--/......///:0:::000/9-9----9:-.----.00.000000.::./00::00./0;.00:--.:../.9-9-.
@M03495:530:000000000-LYBTV:1:2113:11187:12148 2:N:0:AACACCTG+CCCATGCG
ATATTTTGCCGTTGATAAACCAGGACTCAGGCTGGACCAAAGCTCACATGCTGACAGATCGGAAGAGCGTCGTGTAGGGAAAGAGTGTCGCATGGGGTGTGGAGCTGGGTGGTGGCGGCGGGGCGTGAAAGAACATAAAAGAAGATATAAGTAGAGTGGGGGAAGGGGTCGAGAAAGAATAAAGGTGGGAGCAAGATGGAACTACGGGGTCTGAAAGAGTTAGGGTGTAATGTGCTAGCAGCGAGCAAGGA
+
CCDDEFFFFFEEGGGGGGGGGGHGHHHHHHHHHHGHHHHHHHHHHHHHHHHHHHHHHHHHHGGGGAGHGGGGEEHGHHGHHHHHHGHBFFHGG1FGG/>///3/2?32/BEC/?/0/>//-----<-..11/</<<11111..:0111111111<1<1..---....-..---..00/.0<111000.-..<.///01</00:00..---.//1101//1111/./.-011111111100</9----//..
@M03495:530:000000000-LYBTV:1:2113:24775:12160 2:N:0:AACACCTG+CCCATGCG
ATATTTTGCCGTTGATAAACCAGGCGGACCAAAGCTCACATGCTGACAGATCGGAAGAGCGTCGTGTAGGGAAAGAGTGTCGCATGGGGTGGGGAGAGGGGAGGGCGTTGGGTGACGGAGAGGATAAACATAAAAAAGAAATGCACTGCTACAAGCGGAATGCGATGCCTCGCTACCGTACACTAGCTATCTCGGCTCAACTGCAGGTCCCCGTAGGCGCCCGGAGAGTGCACATTGGCAGTATATTAGCG
+
BBBBBFFFFFDAGGGGGGGGGGGGHGGGGG2FGFFFGHFGGHHHGHHHHBGHGGDFDGHGEEFGEEGFHHGGFGGGFFG@BEFEF/FGA/<@////?</?B//@//</--<-...1.-..-...<<000:0;000:-.../000;00/00;0900;EB--;09.....///.-.;;.-....9///9/://;/...;9//./////..//.9-.-../;--9;--:-.;BF///;/:///.9;/://9//-
@M03495:530:000000000-LYBTV:1:2113:27606:12180 2:N:0:AACACCTG+CCCATGCG
ATATTTTGCCGTTGATAAACCAGCTAATCCTGAAAAAAAAATCAAAGCTAAAAACTACAATGCTAAGACCACGATGTGACTGCTATCAAAGTTAGATATATATGTAAATTATTCATCTGTCAAATCCTAGAATTATATCATACCTGCTCCAGCAATCACGACCTGTAATGGTTTAGTGGGTTGTTCACTGTTTCTGAAAAATGAAGATAGTTGTCCAGCTTCCAAAAAGCTTATTGTGTTTTCTAGTGGAG
+
ABBBBFFFFFBAGCAGGGGGGGDGHGHHGHHHHFFHFFGGEHHHHFFEHHHEHFEHGHHHHHGHHHHHHHHHGGEEHHFFHHFHGGHHHHHHEGEGHHHHHHHHHHHHHHHGHGEHFHHHHH4BFGGGGHGHGHHHHHHGGHHFHHEG3GBFFGGHGHHGC?CFF?D1FGGHHHHGHHFGDGGGFFHFHHGGGGHHHHFFFHFGHHGHHB;CGHFFFFHHHHHF00;CA.=CFFGFFBCFF9BFFG;C999
@M03495:530:000000000-LYBTV:1:2113:27032:12191 2:N:0:AACACCTG+CCCATGCG
ATATTTTGCCGTTGATAAACCACCCTCCCTGTGGTCGTTATCTTGCTCCTTCTGTCGTCAACGAATTTACTAATTCCAAAGCTCACATGCTGACAGATCGGAAGAGCGTCGTGTAGGGACAGAGTGCCGCATCCGGCGCAGCCCCCCCCCGCCCCCCCCGCCCCCCCGCCCCCCACCCCCCCCCCCCCCCCCCCCCCCCCCCCCCCACCCCCCCCCCCCCCCCCCCCCCCCCCCCCCCCCCCCCCCCCCCC
+
BBBBBFFFFFBAEEGGGGGGGGGGGHGGGHFHHHFGFFGHHHHHHHHHHHHHHHHHGGGHGHGGFHHHHHHHHHHGGHHHHHHHHHHHGHHHHHEGGHHHFCFECEHC?EE>A?FDFEB//?3B333B/B///2///////<..<A-----9--:----;;9---;;--99-9=-9..----9--@9=99@-9@F-9@@D-9;9@;-;A.@=AFF@-=-@B-;=--9@AF->=@@@B--@BB-9-99@->9
@M03495:530:000000000-LYBTV:1:2113:26972:12204 2:N:0:AACACCTG+CCCATGCG
ATATTTTGCCGTTGATAAACCACCCTCCCTGTGGTCGTTATCTTGCTCCTTCTGTCGTCAACGAATTTACTAATTCCAAAGCTCACATGCTGACAGATCGGAAGAGCGTCGTGTAGGGAAAGAGTGTCGCATGGGGTGTGGATCTGGGGGGGGGCGGGGTCGCTATATAGAAAAGTCGAAGTAAGAGTAGGTCAATGCTGGTGGGCTGTGTATGCTGTCGATTGTGTGTCCATACATCTCAACGCAGAATC
+
BBBBBFFBFFBBGGGGGGGGFGGGGHHGGHHHHHHHFGGHHHHHHHHHHHHHGHHHGGGHGHGGGHHHGFHHEHHHHHHHHHHHHHHHGHHHHGHHHHHGGFGGHHHGEGGEEHFGHGGFFF3F?BBBEHCD??/E/B///111111F<AC-----;-9-.9-9:9///////.///9...9/////////;/////99///..-.;.9////////;/..././/...://;/.//////:..-9--///
@M03495:530:000000000-LYBTV:1:2113:18460:12234 2:N:0:AACACCTG+CCCATGCG
ATATTTTGCCGTTGATAAACCAGCTAATTCCAAAGCTCACATGCTGACAGATCGGAAGAGCGTCGTGTAGGGAAAGAGTGTCGCATGGGGGGGGGATGGGGGTGGTGGGGGTGGCAATAAAAAAAAAAAAAATAGAAGAGTAATGAAGATTAGTGAAGGAAAGAATACGGATGGAACTGTACAAAAGCTACGTGCTGTGTGCGCGTGCGAGTGTCTGCTGACACGTGTGAGTGAGTCGATGAGCCGACGCG
+
ABCCBFFFFFCCGGGGGGGGGGHHHHHHHHHHHHHHHHHHHHHHHHHHHHHHHHGGGGHHHGGGGEGHHGHGHHHHHHHHDGFHGG1FE1/>--:-....9;---.;.--;--;./0000000-;--9-=--.900000.00000;0:00000900000.//./.0;0....-./0000000000./.;00../..:0/9.0.----.-.9-.00090000/00.../.90;000:0-9.0000/:9----
@M03495:530:000000000-LYBTV:1:2113:14783:12265 2:N:0:AACACCTG+CCCATGCG
ATATTTTGCCGTTGATAAACCAGGGACTCAGGCTGGACCAAAGCTCACATGCTGACAGATCGGAAGAGCGTCGTGTAGGGAAAGAGGGTCGCATGGGGGGTAGAGGTGTGAGGGGGGGGTGCATTGGGAATAACTAAATGAAGAAGCATGAAAGCGATGGGACGAAAGTGGTACAAGGGAATATTGATATATGTTTGGCAGACGCCGTGCGCCCGTGGCGGCTAGCAGTCTGTAGAGCAGTCGAACAGAAG
+
BBBBCFFFFFCCGGGGGGGGGGHGGGGHHHGHHHHGHFHHHGHFHEHFHHGHHHHHHHHHHHGGGGHGHGEAE>EGFHHGHHFHFF1?1B>EEE/FA//:-.;00//.0:00..--;-:9-.9///9../9////9//////////////////;;9...9/.---:.;//://9//....//:;;/////////:/.//...------.--.---.---;-:..///:9//://;/B////.:9.-////
@M03495:530:000000000-LYBTV:1:2113:19046:12268 2:N:0:AACACCTG+CCCATGCG
ATATTTTGCCGTTGATAAACCACCCTCCCTGTGGTCGTTATCCGAATTTACTAATTCCAAAGCTCACATGCTGACAGATCGGAAGAGCGTCGTGTAGGGAAAGAGTGTCGCATGGGGGGGAGGTGTGGGGGGTGGGGGGGGCAGGAAAATAAAAAAAAGAGAAGGAGGAGGAAGTGGATATGAATAGCAAGGTGCGAGTGATAGGCATGCGGCGGGGGGAGAGCTTACGACAGGGGGGGCGATGAGCGTGG
+
CDECDFFFFFCCGGGGGGGGGGGGGHHGGHHHHHHHGGGHHHHGGGGHHHHHHHHHHHHHHHHHHHHHHHHHHHHHHHHHHGGGGHHHGGGGEEFGHHGHHHHHHDGBGGHGG/BG?/?--<9..0..<-----<--9-<---.-./</10111:---..//0/........<<:00001:111110111/.000-.-99111<<F00.0.9---9<9--@...0010<..<-.<<9-----9<:00-..-
@M03495:530:000000000-LYBTV:1:2113:11208:12273 2:N:0:AACACCTG+CCCATGCG
ATATTTTGCCGTTGATAAACCAGGGACTCAGGCTGGACCAAAGCTCACATGCTGACAGATCGGAAGAGCGTCGTGTAGGGAAAGAGTGTCGCATGGGGTGTAGATGTCGGGGGGGGGGGGGGCGTGAGTGAAGAATAATAAGAAAAGAATAAGTGATTATACTCACGTGGGTAAGTGATTCATGACGTGGGAACAGTCAGGAAGAGTGAGAGTGTTAGATACGAAGGTATGATTGGTGTGTGTAGTATTAG
+
CCDDDFFFFFDEGGGGGGGGGGHGGGGHHHHHHHHGHHHGHHHHHHHHHHHHHHHHHHGHHHGGGGHHHGGGGEGHHHHGHHHGHHFGBGGHGG11/E/E/3B4?444?E/>/-->;--------9..10111<:0111<1<11///.::11<111<111111010..<.-.</0<11111<1110....-<0.//:00:/0/<..<11010011111:111.....01:0111:.<.....<1111:111
@M03495:530:000000000-LYBTV:1:2113:24645:12277 2:N:0:AACACCTG+CCCATGCG
ATATTTTGCCGTTGATAAACCAGCTAATCCTGAAAAAAAAATCAAAGCTAAAAACTACAATGCTAAGACCACGATGTGACTGCTATCAAAGTTAGATATATATGTAAATTATTCATCTGTCAAATCCTAGAATTATATCATACCTGCTCCAGCAATCACGACCTGTAATGGTTTAGTGGGTTGTTCACTGTTTCTGAAAAATGAAGATAGTTGTCCAGCTTCCAAAAAGTTTATTGTGTTTTCTAGTGGAG
+
CCCCCFFFFFCCGGGGGGGGGGHHHHHHHHHHHHHHHGGGGHHHHHHHHHHHHHGHHHHHGHHHHHHHHHHHGGHGHHHHHHHHHHHHHHHHHHHHHHHHHHHHHHHHHHHHHHHHGHHHHHHHHHFGHHGHHHHHHHHHHHHHHHHHHHHFFHHHHHHGGFEGHGFGHHHHHGFG=GGHEGGGHFHHGHFHHHHHHHHHGHHFGGGHHHGHHHHGHHFFHHHEGHHCDFGGGGGGGGBFGGGGGGGFCBE
@M03495:530:000000000-LYBTV:1:2113:6403:12280 2:N:0:AACACCTT+CCCATGCG
ATATTTTGCCGTTGATAAACCACCCTCCCTGTGGTCGTTATCTTGCTCCTTCTGTCGTCAACGAATTTACTAATTCCAAAGCTCACATGCTGACAGATCGGAAGAGCGTCGTGTAGGGAAAGAGTGTCGCATGGGGTGGAGTGCTGGATGGGGGTCGTGGGTCGGACATGAAATCATTCGAGACTTGCACCGCGCCCTTGCTGGGCTGACGAGAGCAGCGGCGGAGACAGACTGTACCAGAGGGCAGCGAG
+
BBABAFFBFFDAFEGGGGGGGGGFGHHGGFHHFHGHGGGHHHHHGHGHHHHHHHHHGGGHEHGGGGEHHHHHHHHHHHHHFHHHHHHHHHHHFFGHHHHGGGGGHHHGGGFEGHFHHGHFHHFG3B3??C/</C/??<///<?111101</..-<<--..-./;:---0099000000000/..;009009--9----/./9//9.9....;9.-./;;9-------..9/./;////9/;.......--9
@M03495:530:000000000-LYBTV:1:2113:13695:12284 2:N:0:AACACCTG+CCCATGCG
ATATTTTGCCGTTGATAAACCAGCTAATCCTGAAAAAAAAATCAAAGCTAAAAACTACAATGCTAAGACCACGATGTGACTGCTATCAAAGTTAGATATATATGTAAATTATTCATCTGTCAAATCCTAGAATTATATCATACCTGCTCCAGCAATCACGACCTGTAATGGTTTAGTGGGTTGTTCACTGTTTCTGAAAAATGAAGATAGTTGTCCAGCTTCCAAAAAGTTTATTGTGTTTTCTAGTGGAG
+
ABCCCFFFFFCCGGGGGGGGGGHHHHHGHHHHHHHGHGGGGHHHHHGHHHGHHHGHHHHHHHHHHFHHHHHHGGHGHHHHHHHHHHHHHHHHHHHHHHHHHHHHGHHHHHHHHHHHHHHHHHGHHHHGHHGHHHHHHHHHHHHHHHHGHGHHFHCHHGHGFGGGGGFGGHH?GHHHGHHHDGGGHHHGHHHHGHHHGGEHHFHGHHFHFHHFHHHHGFFHFEFF<GHGGGFGGGGGGGFFGFGGFGFF9::
@M03495:530:000000000-LYBTV:1:2113:3424:12301 2:N:0:AACACCTG+CCCATGCG
ATATTTTGCCGTTGATAAACCAGGACTCAGGCTGGACCAAAGCTCACATGCTGACAGATCGGAAGAGCGTCGTGTAGGGAAAGAGTGACGCATGGGGAGATGTGGAAATTATTCATCTGTCAAATCATAGAATTATATCATACCTGCTCCAGCAATCACGACCTGTAATGGTTTAGTGGGATTGTTACTGTTTCGGAAAAATGAAAATAGTGTTCCAGCTGCCAAAAAGTTCATTGAGTGATACAGAAGCG
+
BBBBBFFFFFBBGGGGGGGGGGHF44A4AAFFGAAGFGGHHFHBEGFCHF3FAGHAFFE3GGAF1GG2A1A>0BGBFGF?B?FF?@@3@?1/E1F1////334??3B334344?44B4FB4221BB12B2B?B?F222F2@DDF1@@11FC10?01?1?///<.01=1111110>D11...///0000<<0<00.:::-/::0<00;0009000;C00/9//999/...;00090009900000090/;;-
@M03495:530:000000000-LYBTV:1:2113:7309:12401 2:N:0:AACACCTG+CCCATGCG
ATATTTTGCCGTTGATAAACCACCCTCCCTGTGGTCGTTATCTTGCTCCTTCTGTCGTCAACGAATTTACTAATTCCAAAGCTCACATGCTGACAGATCGGAAGAGCGTCGTGTAGGGAAAGAGTGTCGCATGGGGGGTGGGGATCGGGGGGGGGTGGGGGTGGAGAGAATAAAAAAAGAAGAATAATATGACAGAGCGGAGTAGATGACGGAGACGGAGAGTAGTTGAGCGAGGGTGATCATGATATAGA
+
CCBBCFFFFFCBGGGGGGGGGGGGGHHGGHHHHHGHGGGHHHHHGHHHHHHHHHHHGGGHGHGGEHFHHHHHHHHHHHHGHHHHHHHHHHHHHHGHHHHHGGGGHGGGEGGEFHHHHGHHGHHH3DDDCHCBDFED/?--:--..99.-;;-----:----9--.90..0000000-:.../0/90000000000/9/;@9-.9009000.-.;-.....-.000000000--;--...000000000000
@M03495:530:000000000-LYBTV:1:2113:11526:12415 2:N:0:AACACCTG+CCCATGCG
ATATTTTGCCGTTGATAAACCAGAACCATCCAAAGCTCACATGCTGACAGATCGGAAGAGCGTCGTGTAGGGAAAGAGTGTCGCATGGGGGGTAGATATAGGTGGAGGGGAGTGCGTTGTAATAGAATAGAAAAACACGATACCAGGCAGAGCAACTAAGGCCTCAAAAGACTTCGTGGGATGTTGACGGTTAATGAAACATGCGGATAGTTAGTCAGTCTGCAATACGTTTGGGGTGAAGTCTACTGGGG
+
ABCCCFFFFFCCGGGGGGGGGGGHHHHHHHHHHHHHHHHHHHHGHHHHHEHHHHGGGGHHGGEGFAEBFFFFEHFHHHFGBF?1EF1111/--.C0=0000<=<....--.-..0-;:-.0000000000000/..:..;A.-00:.:..../0/./000//.0.0000/./0:0./;.-;0.:090;.-...00000;BFF0B.---.:;000000;0009000:00.0//...-;-900000:00::;:
@M03495:530:000000000-LYBTV:1:2113:23601:12428 2:N:0:AACACCTG+CCCATGCG
ATATTTTGCCGTTGATAAACCACCCTCCCTGTGGTCGTTATCTTGCTCCTTCTGTCGTCAACGAATTACTAATTCCAAAGCTCACATGCTGACAGATCGGAAGAGCGTCGTGTAGGGAAAGAGTGTCGCATGGGGTGGAGGTCTGGGGGGGGGGCGGGGGGTTATTAGAGAAAAAGAAAGATGACGACAGTGGTGTCGAGGGTGTGGGCTAGTGTCTACGTCTTCGTGCTAGAGTCTGAGGTCGGAGCGAG
+
ABBCCFFFFFCCGGGGGGGGGGGGGHHGGHHHHHGHGGGHHHHHHHHHHHHHHHHHGGGHGHGGGHHHHHHHHHHHHHHHHHHHHHHHHHHHHHHHHHHGGGGHHHGGGGGGHHHHGHHHHHGGHBFEHFG/BGG<@//F//0111?/-<-<99----<--<-.0111101<0/..../0/01:0..9--01/1..0..---..-..../<.01<1<11.../9:.<...1100101111.//<-------
@M03495:530:000000000-LYBTV:1:2113:19581:12471 2:N:0:AACACCTG+CCCATGCG
ATATTTTGCCGTTGATAAACCAAAGCTCACATGCTGACAGATCGGAAGAGCGTCGTGTAGGGAAAGAGTGTCGCATTGGGGGTGGCGGTCGGGGGTGGATGTTGCAGTAGAGTTAAAAAATGGGAATGTCCTTTCATGATCGACGGATTCACAGGCGACGAACAGTTAAAACAGCGAGTCACTGGTGGTGATGGTGGTGTGACGTCAGACCTATGCGCGATGTACGACTGGCACGGTGCACATCACATGGG
+
BBBBBFFFBFDAGEGGGGGGGGHHFFHHGHHHHHFHHHHHHHHHGGGE2GFGGGE0EFGHHEHHGFGFDG5DEEGG1B3?/>>//0/<</<//<<>--.11111>1110000<000=00<.00.//C00:00000<00000..---...00000..--9--9--//://///.;;---9.////./....//////....9//A....//./;/9/..---..//.:....../.-.;-////;/;/9/9.
@M03495:530:000000000-LYBTV:1:2113:6637:12471 2:N:0:AACACCTG+CCCATGCG
ATATTTTGCCGTTGATAAACCAGCTAATCCTGAAAAAAAAATCAAAGCTAAAAACTACAATGCTAAGACCACGATGTGACTGCTATCAAAGTTAGATATATATGTAAATTATTCATCTGTCAAATCCTAGAATTATATCATACCTGCTCCAGCAATCACGACCTGTAATGGTTTAGTGGGTTGTTCACTGTTTCTGAAAAATGAAGATAGTTGTCCAGCTTCCAAAAAGTTTATTGTGTTTTCTAGTGGAG
+
BBBBBFFFFFBBGGGGGGGGGGHGHHHHHHHHHHHHHGGGGHHHHHFHHHHGHHGHHHHHHHHHHHHHFHHHGGGGHHHGHHGHHHGHHHHHHHHHHHHHHHHGFHHHHHHHHGHHHHHHHHBGHHFFHHHHHHHHHHHHHHHGHHEHFHFCFGGHHHHGGFGGHGHGHHGGHFHHGHHFGEFGHHHHHGHHHHGHHFBHFGHHDGFHHHHHBGFFFFHHFHHHGHH.DGGFGGFGGGBFFGGGB909;;A
@M03495:530:000000000-LYBTV:1:2113:19783:12473 2:N:0:AACACCTG+CCCATGCG
ATATTTTGCCGTTGATAAACCAGTCTCCAAAGCTCACATGCTGACAGATCGGAAGAGCGTCGTGTAGGGAAAGAGTGTCGCATGGGGTGGAGATCGCGGGGGTGGCGGGGTGATTAAAAAAACAAATGAAAGATAATTGGGACAGAGGTGGCACGGTAGGTGAAAGTCAGGGTGAGAGGACGTAGATAGATCGACACATGTAGGGGACACGCTGCAGTTGACTGCTGTGGGCAACTGTGGTGACAGGACGG
+
BCCCCFFFFFCCGGGGGGGGGGHHHHHHHHHHGHHHHHHHHHHHHHHHHHHGGGGHHHGGGGGGHHHHGFGHHHHGHHHGHGGEFGG1//1?333///>/></-<0-<----.090;000--.:..000000:09;0000....9:/.0..;/0.-....;;00:00000/./...00...-....000000;9-.-/00;000...-...-.../09900000/000//../:.//00/9:0000...-9
@M03495:530:000000000-LYBTV:1:2113:5380:12515 2:N:0:AACACCTG+CCCATGCG
ATATTTTGCCGTTGATAAACCAGCTAATCCTGAAAAAAAAATCAAAGCTAAAAACTACAATGCTAAGACCACGATGTGACTGCTATCAAAGTTAGATATATATGTAAATTATTCATCTGTCAAATCCTAGAATTATATCATACCTGCTCCAGCAATCACGACCTGTAATGGTTTAGTGGGTTGTTCACTGTTTCTGAAAAATGAAGATAGTTGTCCAGCTTCCAAAAAGTTTATTGTGTTTTCTAGTGGAG
+
33AABFFFBDDAFCGGGGGBGCC4FHHHFBGD5GGAGEEGGCGHHFGCGHHF3GFHHGHH5BBDG@FHFHGE1EE1FGGBE3FFBGFHHHFHHHFHDGHHHHHFBFGHHHFHHEFHHFGGHH??4F3FGDFHHHHHHHFHHHHBGF0FFGCGFHHHB1@BEGCFGGFF1F1?GCGFFFA.AFC.FFHFHH<GGHGFG0GGGHF00GGGHHFHFGH00:FCFGCB0;G.EFFGGGC0;0:FGGGBFF0F.;.
@M03495:530:000000000-LYBTV:1:2113:2689:12525 2:N:0:AACACCTG+CCCATGCG
ATATTTTGCCGTTGATAAACCACCCTCCCAAAGCTCACATGCTGACAGATCGGAAGAGCGTCGTGTAGGGAAAGAGTGTCGCATGGGGGGGAGGTCACGGGGGGGGCCGGGGCCTGGGAAAGGAAACAAAAAACGACGTAGTAGAACAGGATTAAGTGAAGAGCGACAGGCGCTATGTAGCTCTGGCTGAACAATGTGGGGTGTACTTAGTAGGATAGACGGTAGTACGGCATGGTGACGTGATACAGCTG
+
>AAAAFFFFFBCGGGGGGGGFGGGGHHGGHHHHHHHHHHHHHHHHHHGHHHHGGGGHHHGFGGGGFGGHGHHHHHHGHBGEGGE?GHG/---;-;.//9.-9--:---:-:---...../9...//:9.;..-.-.-:-..;//////9.9////9//////..:--9-..----.//////;////;..///.:/::/.-.--///:////:;/;/;//....;///..-9-../9/;9E..////////
@M03495:530:000000000-LYBTV:1:2113:15223:12535 2:N:0:AACACCTG+CCCATGCG
ATATTTTGCCGTTGATAAACCACCCTCCCTGTGGTCGTTATCTTGCTCCTTCTGTCGTCAACGAATTTACTAATTCCAAAGCTCACATGCTGACAGATCGGAAGAGCGTCGTGTAGGGAAAGAGTGTCGCATGGGGGGTGGGGAGCGGTGGTGGGGGGGGGAGTAGTAGAAAAAAGAACAAAGATGATAGTTGCACTTGGAAGGACGGCTGGACGGAGAGAAGAGCTATCTCGCGTCAGTGCACGAATGCG
+
CCCCCFFFFFCDGGGGGGGGGGGGGHHGGHHHHHHHGGGHHHHHHHHHHHHHHHHHGGGHGHGGGHHHHHHHHHHHHHHHHGHHHHHHHHHHHHHGHHHHGGGGHHHGGGGEGHHHHGHHHHCGBFBDEHGG/0F//--9-9-.-.-@.;D.;.@---9----:/0900900/.9...///.//000090:000;0000000/...-----..:--..-;.0/0./000/00..---.900000.99990.
@M03495:530:000000000-LYBTV:1:2113:23339:12535 2:N:0:AACACCTG+CCCATGCG
ATATTTTGCCGTTGATAAACCAGCTAATCCTGAAAAAAAAATCAAAGCTAAAAACTACAATGCTAAGACCACGATGTGACTGCTATCAAAGTTAGATATATATGTAAATTATTCATCTGTCAAATCCTAGAATTATATCATACCTGCTCCAGCAATCACGACCTGTAATGGTTTAGTGGGTTGTTCACTGTTTCTGAAAAATGAAGATAGTTGTCCAGCTTCCAAAAAGTTTATTGTGTTTTCTAGTGGAG
+
BCBBCFFFFFBBGCGGGGGGGGHHHHHHHHHHHGHHHGGGGHHGHHGHHHHHHHGGHHHHHHGHHEHHFGHHGGGGHFHGGHHHHHHHHHHHHHHHFHHHHHHHHHHHHHHHHHHFHHHHHHEFFGGGHHHHHHHHGHHHHHHHHHHEFHHHGHHHHHHGGGGGHHHHHHHFGHHHGHGH>FCCHGHHHHHHHHHGFG<FFHHFGGHHHGGGFHHHHGHHHHHH0G.AEBBFGGFFBFBFGGGGGG9C.CE
@M03495:530:000000000-LYBTV:1:2113:19859:12564 2:N:0:AACACCTG+CCCATGCG
ATATTTTGCCGTTGATAAACCAGGACTCAGGCTGGACCAAAGCTCACATGCTGACAGATCGGAAGAGCGTCGTGTAGGGAAAGAGTGTCGCATGGGGGGGGGGTCTTGGGGTCGGGGGGTGCAATCAAGAGAAGGAGAGAGGAGAACAAGATATGTAGTGGAGGTGTAGGGCGATGAGTGGTGGGCAATGTAAGTGTGTGGAGGAGAGTTGGGAGGGCACGTACAGTGCTGAGGCTCGCTCTGTGGAGATG
+
CCCCCFFFFFBCGGGGGGGGGGHGFHHHHGHHGHGHHHHHHHHHHHHGFHHGGGGHHHHHHGGGGFGHGFGEEFHHHHGHHHHGH4F@@EEEE1?GA/<----9./090.;..9-:-9---.00000000.;0/.9.;........0////00;090009.0....0000./9--.0900.;9.-9/.000900000;9..0.;....0009-..--...../..9000000.....--..:900/0.0/0
@M03495:530:000000000-LYBTV:1:2113:27852:12570 2:N:0:AACACCTG+CCCATGCG
ATATTTTGCCGTTGATAAACCAGCTAATCCTGAAAAAAAAATCAAAGCTAAAAACTACAATGCTAAGACCACGATGTGACTGCTATCAAAGTTAGATATATATGTAAATTATTCATCTGTCAAATCCTAGAATTATATCATACCTGCTCCAGCAATCACGACCTGTAATGGTTTAGTGGGTTGTTCACTGTTTCTGAAAAATGAAGATAGTTGTCCAGCTTCCAAAAAGTTTATTGTGTTTTCTAGTGGAG
+
BBBBBFFFFFB?ECGGGGGGGGHHFBGHHHHHHFDGFGGGGHHHHGEHHHHFHHGHHFFHHGHHHEHHH2FGGGHGGFHHHHHHHHHHHHHHHFHHGHHHFHFFGHHFHHHHHHHGHHHHHHFGFGBGHGHFHHHHHHHHHHHEHEGFEGHFGHGHHHHDDDCDEGHHHGF1FGHGDGHHGGGGHGGHHHDFHHGFHFHHGFHBFFHCFGGHHHHGHHHGFHFBCGCEEBFFGGGBBFCFFGFF9C0;.;C
@M03495:530:000000000-LYBTV:1:2113:2795:12575 2:N:0:AACACCTG+CCCATGCG
ATATTTTGCCGTTGATAAACCACCCTCCCCAAAGCTCACATGCTGACAGATCGGAAGAGCGTCGTGTAGGGAAAGAGTGTCGCATGGGGGGAGGGATTCGGGGGGTGCGGGGGGAGGAATAAAGATAAAACAAAATAAAACAAATACAGGCCATGACAGGAGACAAAACTGACATACTCGAGAGTGCGAAGTAACGGAATACGATGTGTCGTCCAAGAGACAGCTTGTAAAGCAGGGATAGTGACGCTGTA
+
AABBBFFFFFBBGGAGGGGGFGFGGHGGGGHGHHHHHGFGHHHHGHHGHGHHHGFGGHFFGEFGGGGGHHGHHHFHH4B44EHGGCBGA/<--<-.:/0.;.-----.---;9---9..////////9///....//////.9.//////.:./9////..........//////////..9.-///-.--./9/.-...//.....///.9...//.......///.////;/9.9..;/////....:/
@M03495:530:000000000-LYBTV:1:2113:26697:12602 2:N:0:AACACCTG+CCCATGCG
ATATTTTGCCGTTGATAAACCACCCTCCCTGTTCCAAAGCTCACATGCTGACAGATCGGAAGAGCGTCGCGTAGGGAAAGAGTGTCGCATTGGGGGTTGCCCTTGCCAGGTGATGGGCATGCGCTATGTCTCTCACGATGACAAGATGCAGCTGCTGGAGATTATCACGACCGAGACAACTTCCAAAGACACCAGTGCTTCAGCGTGAGCCGTTGGGAGCACGCATGTGAATGTCATGATTGTGGTTAGGG
+
AA?ABFFFFFDA2EGFGGFBGCFEEGGFG2BFHFHH5GHHFFHGGGH3AGFFFGAFGEG?EABB20AEE0>>E/1?311FGF4BFG?1>1/33//>/</011B0B111?/111221/00001///>/111111111....<1FDGFFGFG0/</<CGB..</0=0;::.::-;--;.//.9;;9CBF/9///..90;00F////....://9;A..-.....-9-../9/9/////////////.99/.9;
@M03495:530:000000000-LYBTV:1:2113:18796:12634 2:N:0:AACACCTG+CCCATGCG
ATATTTTGCCGTTGATAAACCAGCTAATCCTGAAAAAAAAATCAAAGCTAAAAACTACAATGCTAAGACCACGATGTGACTGCTATCAAAGTTAGATATATATGTAAATTATTCATCTGTCAAATCCTAGAATTATATCATACCTGCTCCAGCAATCACGACCTGTAATGGTTTAGTGGGTTGTTCACTGTTTCTGAAAAATGAAGATAGTTGTCCAGCTTCCAAAAAGTTTATTGTGTTTTCTAGTGGAG
+
AA1A1BD311A1EA1EG3E110GEC1F31FGGGFFHHAEE?FG1BG1EEGHFDFA11BCHGBE2E21B10FFE/GF01@FDEHFHBGFF@@FGF2FDG@GHFHHFHHGBGGFGHGHBGGB2GFB>GC1FFB1FGH2>>G>FHHHHFGFDBGFHHFHGHGF///AFFF1GFG1GCFB1>F...C<F11GHHFHDFBGFHGFHHGF<CFFG:;GGCHHFHBGHGC00;C.;0;FGGBC9BCCCF0FF00;.:C
@M03495:530:000000000-LYBTV:1:2113:15368:12652 2:N:0:AACACCTG+CCCATGCG
ATATTTTGCCGTTGATAAACCAGGACTCAGGCTGGACCAAAGCTCACATGCTGACAGATCGGAAGAGCGTCGTGTAGGGAAAGAGTGTCGCATGGGGTGTAGATCTAGGGGGGGGCCGGAGGCTGAGAACAAAAAAAAAAAAGAAGAAGCGTGAGAAAGTCAGCGAGGTCCACATGTGTCAACAGAGGCGCTACTGCACAAGCAGAATACGTGGTCGTGGAGGGTGTAGCTGACGTGGGGACTCTCATGTG
+
CCCCCFFFFFCDGGGGGGGGGGHGHHHHHHHHHHGHHHHHHHHHHHHHHHHHHHHHHHHHHGGGGHHHGGGFEEGHHHGHHHHHHFGBFGHGGFAGD?E/3B44444??/?/--<------9.<A..000//..<----<--.9./0:<0-.9.<0B000000:.---./000000<0000000///..-9<--000000/../<</000.0/..0--.....-9.<<00000:9<..--9-./000:0:0
@M03495:530:000000000-LYBTV:1:2113:6313:12654 2:N:0:AACACCTG+CCCATGCG
ATATTTTGCCGTTGATAAACCAGTCACAACCACTTCTTGCACTCCAAAGCTCACATGCTGACAGATCGGAAGAGCGTCGTGTAGGGAAAGAGTGTCGCATGGGGTGTAGGTCTGGGGGGGCGCCGGGGCATGATAAAAAAAAAAAGGAAAAAGATAACGGACTGAGGAAGGGAAGGAAGTCCGAACACAGGGTCAGGAGGCGTAGCAATGAAGTGAGGCGATGGACAGGAACGGAATGGAAGTGAGGCGAG
+
CCDCCFFFFFCCGGGGGGGGGGHHHHHHHGGGGHHHHHHHHHHHHHHHHHHHHHHHHHHHHHHHHHHHGGGGHHGGGGGGGHHHHGHHHHHHFGBFFHGG>BCF///3B334?3?G//A--<----<---/:0111110--99-9..<<//<..0110.-.--.00.0/......../.011.<.--/....:/.//:...-.--.11001111010..---.</00.9./...9..0000/001:..999
@M03495:530:000000000-LYBTV:1:2113:24464:12705 2:N:0:AACACCTG+CCCATGCG
ATATTTTGCCGTTGATAAACCAGCTAATCCTGAAAAAAAAATCAAAGCTAAAAACTACAATGCTAAGACCACGATGTGACTGCTATCAAAGTTAGATATATATGTAAATTATTCATCTGTCAAATCCTAGAATTATATCATACCTGCTCCAGCAATCACGACCTGTAATGGTTTAGTGGGTTGTTCACTGTTTCTGAAAAATGAAGATAGTTGTCCAGCTTCCAAAAAGTTTATTGTGTTTTCTAGTGGAG
+
BBBBBFFFFFBBGGGGFFGGGGHGFFHHGHHHFHHHHGGGEHHGFHFHHHHHHH1GHHHGHHHHHFGHHFHHGGHGGHFHGHHHHHFHFHHHHHEHHHHHGHHGHHHHHHHHHHHHGHGHHHHHFHBBHFHHHHGHHHHGHHFHHHGHHHHFHFHHHFHDGCGDHF1GHHHFGFHHFFFE<FGGHHGFHHHHFHHHBGDBCGHHHGFGGHBGHGH0<GBBGHFHGB.;DFFBFBFBFFF9FFGBFFB9.9A
@M03495:530:000000000-LYBTV:1:2113:4745:12727 2:N:0:AACACCTG+CCCATGCG
ATATTTTGCCGTTGATAAACCACCCTCCCTGTGGTCGTTATCTTGCTCCTTCTGTCGTCAACACTAATTCCAAAGCTCACATGCTGACAGATCGGAAGAGCGTCGTGTAGGGAAAGAGTGTCGCATGGGGTGGAGATATCGGGGGTGGGGGGGTGATTGAATGATATGACAGAAATAAAGAACCATATCTACGACACGCGTTCACTAGACGGCAACGAGTACAGATGCTAGTACAACAAGTGGGAGAGTGG
+
BCCCCFFFFFCCGGGGGGGGGGGGGHHGGHHHHHHHGGGHHHHHHHHHHHHHHHHHGGGHEHHGHHHHHHHHHHHHHHHHHHHHHGHHHHHHHHGGGGHHHGGGGGGGHHHGHHGGHHGHGHEG///BFD/>/=?22211///<<--------9-.0000000000000900/090000009/..0000900...--.;-;-.0000000..---.-....0099:00:00909000../000....;0:.
@M03495:530:000000000-LYBTV:1:2113:13322:12735 2:N:0:AACACCTG+CCCATGCG
ATATTTTGCCGTTGATAAACCAGCTAATCCTGAAAAAAAAATCAAAGCTAAAAACTACAATGCTAAGACCACGATGTGACTGCTATCAAAGTTAGATATATATGTAAATTATTCATCTGTCAAATCCTAGAATTATATCATACCTGCTCCAGCAATCACGACCTGTAATGGTTTAGTGGGTTGTTCACTGTTTCTGAAAAATGAAGATAGTTGTCCAGCTTCCAAAAAGTTTATTGTGTTTTCTAGTGGAG
+
CCCCCFFFFFBBGGGGGGGGGGHHHHHHHHHHHHHGHGGGGHHHHGHHHHHHHGGHHHGHHHHHGHHHHHHHGGHGHHHHHGGHHHFGHHGGHHHHHHHHHHHHHHHHHHHHHHHHHHHHHHFHHHHGHGHHHHHHHHFHFHHHHHGEFHHHHHHHHHHGCCGGHHGHHHGGHFHHHHGHAFCEHHGEGHHHHGGHHF0DGHHHHHHHHHGHFHH:GHHHHHHEEHHGGGGGGGGGGGBBCCFGFFFG;FE
@M03495:530:000000000-LYBTV:1:2113:24961:12754 2:N:0:AACACCTG+CCCATGCG
ATATTTTGCCGTTGATAAACCAGCTAATTCCAAAGCTCACATGCTGACAGATCGGAAGAGCGTCGTGTAGGGAAAGAGTGTCGCATGGGGGGTAGGGCTCGGTGGTGGGCGGAGCTTGAGTAAAAAAAAAAAAGCGAAAACAAGATTAACGCGGTAGAGGGAAGTGGCAACATACCGCCATGTGGCGCGTACCGTGGAAATCACGCGAGGTCGATGCTGCAGGCACCTCTGCGATGCCACCAGGCGCAAGG
+
CDDDCFFFFFDDGGGGGGGGGGHHHHHHHHHHHHHHHHHHHHHHHHHHHHHHHHGGGGHHHGGGGEGHHHHGGHHHHHFGDDEHEG111E/--.<../..-<..A...-.-----.0<.0<000<<-9---<-.<.9--</..//000009---.<.00/....0<0./0../00/.--9.0000.-<-<--....-.000<:09:----./--90.000/0...../.0:0<-.<.000.....<-<--.
@M03495:530:000000000-LYBTV:1:2113:26938:12776 2:N:0:AACACCTG+CCCATGCG
ATATTTTGCCGTTGATAAACCAGTGGAGGATTGGTCCAAAGCTCACATGCTGACAGATCGGAAGAGCGTCGTGTAGGGAAAGAGTGTCGCATGGGGAGTAGGGGTCTGCGGACGGGGGTCCTACGTCAGCATAGGCGCTCCACACCAGGCTAGAACAGGAGGCTGTGCTGGTGTAGATGACCCTCCTGTTACACGGTGTAGATGAACGTCCGAGATACATTGGGGTGCGTGCGGCGTGAACCTTCAGTGGG
+
AABBAFFFFFBBGGGFGDFGGGHHHHF4AEFFGFEGBFGHGHHGGHHHFFFHHGGH3EHEEAEEHHHGEEEEG1FGGFCGFGHGBFBBEHGGEB111>/3B3//??2B3<//////</-..111.<0<.000<00/-<-:.///..:C...::000;CE..;.9AA909CFF9.;000;09;/:E..9;;/9/B.9.;.;///9/9/....;.9-9//////:.-.-.;...------../:.////;//.
@M03495:530:000000000-LYBTV:1:2113:14882:12799 2:N:0:AACACCTG+CCCATGCG
ATATTTTGCCGTTGATAAACCAGCTAATCCTGAAAAAAAAATCAAAGCTAAAAACTACAATGCTAAGACCACGATGTGACTGCTATCAAAGTTAGATATATATGTAAATTATTCATCTGTCAAATCCTAGAATTATATCATACCTGCTCCAGCAATCACGACCTGTAATGGTTTAGTGGGTTGTTCACTGTTTCTGAAAAATGAAGATAGTTGTCCAGCTTCCAAAAAGTTTATTGTGTTTTCTAGTGGAG
+
BBBBBFFFFFBBGGGGGGGGGGHHHHHHHHHHHHHHHGGGGHHHHHGHHHHHHHGHHHHHHHHHHGHHHHHHGGHGHHHHHHGHHHHHHHHHHHHHHHHHHHHHHHHHHHHHHHHHHHHHHHGFHHHGHHHHHHGHHHHHHHGHHHHHHHHFHHHHHHHGGGGGHHHFHHHHHGHHHHGHGFGGHHHHHHHHHHFHHHHFFGHHHGCGHHHHHHHHHHHHHHG0CFH.DFGGGG;BFFFGGGFGGGB;.::
@M03495:530:000000000-LYBTV:1:2113:5431:12825 2:N:0:AACACCTG+CCCATGCG
ATATTTTGCCGTTGATAAACCAGAGGACTCAGGCTGGACCAAAGCTCACATGCTGACAGATCGGAAGAGCGTCGTGTAGGGAAAGAGTGTCGCATGGGGGGTTGAGCGGGGTGGGGGCCGTGACGTTGATAGACAAAAAATACGCCAATTAAGGAGCGAGAGGCAGCAAATACGGGAAGAGAGTCGCATAGCGGAGGAGAGAATATGCAGACCACGGCCGGCGTAGGCGTCGCGTGACGTGTTGCATAAGT
+
ABBCAFFFFFCCGGGGGGGGGGHHHDHHHHHHHHHGGHHHHHHFHHHHHHHHGHHHHHHHHHHGGGGFHFGGGGEGHHHHGGHHHHHBD4BEH@FDFEE/<--;//;:-:--;:--:-----...::..///;/;//.9-.//..-.-/9/;///9.-;---9A9...///;/.9-.-..:/D//---.;//-----..;:.////////9../:.;-----;-:-./-.---9--...../..///////
@M03495:530:000000000-LYBTV:1:2113:7120:12827 2:N:0:AACACCTG+CCCATGCG
ATATTTTGCCGTTGATAAACCACCCTCCCTGTTCCAAAGCTCACATGCTGACAGATCGGAAGAGCGTCGTGTAGGGAAAGAGTGTCGCATGGGGTGTAGAGCGCGGGGGTGGGCGGGGTGTGAGAACAAGAAAAAAAAAAGATAGGAAATCAGAGGACGGTAGCAAGATCTGGGGTGAGAACAGAGGAGGTAGGTCCGGCATCGGAGTATACACGCGAGATAGGGTGCTGGCACGGGTGCAGGGTGGGTAG
+
BCCCAFFFFFCCGGGGGGGGGGGGGHHGGHHHHGHHHHHHHHHHHHHHHHHHHHGHHHGGGGHHGGGGGEEGHHHGGHHHHH@FBFEHFGEFGG1>/3?434///>/>/--<-.------;.00000/////:/.--:--.9000/00/000000...9-...0009/90000/9.-..000////.....00.000-----/.9.-./00000.---9:.00/./..0;0./0.----.00.-/.-:;0.
@M03495:530:000000000-LYBTV:1:2113:29153:12849 2:N:0:AACACCTG+CCCATGCG
ATATTTTGCCGTTGATAAACCAGCTAATCCTGAAAAAAAAATCAAAGCTAAAAACTACAATGCTAAGACCACGATGTGACTGCTATCAAAGTTAGATATATATGTAAATTATTCATCTGTCAAATCCTAGAATTATATCATACCTGCTCCAGCAATCACGACCTGTAATGGTTTAGTGGGTTGTTCACTGTTTCTGAAAAATGAAGATAGTTGTCCAGCTTCCAAAAAGTTTATTGTGTTTTCTAGTGGAG
+
3>AABFFBFFDAGGGGGFGGGGHHHHHHGGGFFHHGHGGGGHHHGBFFGGGFFHGHHHHHH3GGFBGHHHGHDFEGHBFGFGEHGHGGHGEGHGFFHHHHHHHHHHHHHGHHHGHHHHHHHH?BFGHGHHGHHHHHGHHGHHFEBBFBFFBGCHCFFHHGGGGGHHG1DGF?FGFGDDFFGFGGGHGBGHHHGHHHHHBGHEGBDC0CHHGFGHCGHH/C0C/;0;C.EBCBGGGGGGGBFFBB000;9;.
@M03495:530:000000000-LYBTV:1:2113:25336:12928 2:N:0:AACACCTG+CCCATGCG
ATATTTTGCCGTTGATAAACCAGCTAATCCTGAAAAAAAAATCAAAGCTAAAAACTACAATGCTAAGACCACGATGTGACTGCTATCAAAGTTAGATATATATGTAAATTATTCATCTGTCAAATCCTAGAATTATATCATACCTGCTCCAGCAATCACGACCTGTAATGGTTTAGTGGGTTGTTCACTGTTTCTGAAAAATGAAGATAGTTGTCCAGCTTCCAAAAAGTTTATTGTGTTTTCTAGTGGAG
+
ABCCCFFFFFCCGGGGGGGGGGGHHHHHHFHHHHHGGGGGGHHHHHHHHHHHHHGHHHHHHGHHHHHHHCGHGGHGGHHFHHGHHHHGHHHHHHHHHHHHHHHGHHHHHGHHHHHHHHFHHHGGHHFGHHHHHHHHHHHHHHHHHHHHHHHHGHHFFHHGFGCGHDBGHHHHHHHHHHHGGGGGGHHGGHHHHHGHFHHHFHD<00CGHHHFHGFCGFFFHHFGHEA.:FGBBFFFFG/FGGGGGGFGFF.
@M03495:530:000000000-LYBTV:1:2113:22321:12929 2:N:0:AACACCTG+CCCATGCG
ATATTTTGCCGTTGATAAACCAGGGACTCAGGCTGGACCAAAGCTCACATGCTGACAGATCGGAAGAGCGTCGTGTAGGGAAAGAGTGCCGCATGTGGTTCGGATAGTAATCCGCCGCCGTGTCTGGGGCGGCCAAAGAGTTAAAGTTGCGGGAGATAGTGGTTCGTGGGGGGGCCTGGGGAAGGGGGGTCCCGTGCATTAGGGCCGGGATGGGTGAGGCGGGTCACGCCAAATTAACACCTCCAATCTCC
+
1>>>ADF3DFDAECCBFFG1BCAE?A0GFHCAAGAFCFHHCCGF1FAGGBECGB1BFEGFHFG/F/0FFEA/>FEGHGHCGFAGF0@@11>///?1B1B/1>/?//1B22222///>//<//00?1?0//<--:-.////00:000;<<B?----./00;0.0.0-;A-----------;-9---9-------9----////;--;-------:9--------9--/------////9//9/9--//////
@M03495:530:000000000-LYBTV:1:2113:28053:12938 2:N:0:AACACCTG+CCCATGCG
ATATTTTGCCGTTGATAAACCAGGGCGGCACCAAAGCTCACATGCTGACAGATCGGAAGAGCGTCGTGTAGGGAAAGAGTGCCGCATGGGGGGGGGAGCACTGGGGGCGCGGGATGATGCAAGGTAGGGACATGGTTAGATATCAGTCGGCGCGGGCGGGGTGCATGGATACGAGACGCACGCACGACTGTGGTGGAGACTGAGAGTGGGGACGCAGTCGGGTTGTGATAGACTGATACGAGTCCGAGCTG
+
BBBBAFFFFFBBGGGGGFGGGGFDG?EEGEEGHHGFHHHHHCHHEFBGHBGFHFHG??ACEF/?AEEE?2FFEGGEF3E4F4BE@/?/?///:--;--..:/;.:-----;:>-.;///////.//:.99.;//:/9/./////9/;/999------------.///9////......--------.-;.//.....././;/9/;//..-.-----.;.--.:-.9/////////;//9;A..9..--9/
@M03495:530:000000000-LYBTV:1:2113:18694:12940 2:N:0:AACACCTG+CCCATGCG
ATATTTTGCCGTTGATAAACCAGCTAATCCTGAAAAAAAAATCAAAGCTAAAAACTACAATGCTAAGACCACGATGTGACTGCTATCAAAGTTAGATATATATGTAAATTATTCATCTGTCAAATCCTAGAATTATATCATACCTGCTCCAGCAATCACGACCTGTAATGGTTTAGTGGGTTGTTCACTGTTTCTGAAAAATGAAGATAGTTGTCCAGCTTCCAAAAAGTTTATTGTGTTTTCTAGTGGAG
+
AABBBFFFFFDBGGGGGGGGGGHHHHHHHGHHFHHHHGGGGHHHHHHHHEGHFHEHHHHHFFHHG5FGHHHHGGHGHHHFHFHHHHGHGHGGHGHHHHHHFHHHHHHDHFHHHHGHHHHHHH?GHHBGHHHHHHHHHHHFHHHEEHHFHHGFFHGHHHHGGGFDBGFGHFGFFHHFHGFHDGGGEHGHFGGHBBGHHHHHCHFDFGHHFGCGHHHHHFHHFHFFCG.ADFFGBFFFBFGFFGGGGGGG?BE
@M03495:530:000000000-LYBTV:1:2113:9735:12949 2:N:0:AACACCTG+CCCATGCG
ATATTTTGCCGTTGATAAACCACCCTCCCTGTGGTCGTTATCTTGCTCCTTCTGTCGTCAACGAATTTACTAATTCCAAAGCTCACATGCTGACAGATCGGAAGAGCGTCGTGTAGGGAAAGAGTGTCGCATGGGGTGTAGGTCTGGGGGGGGGGGGGGGGAGTAGGGAGAAAAATGAAGAGTGAGAGACGATAGGTGGAAGTGGGCTGTGGGTGAAGCTGTGTAGGTGGTGGTTGAGTGTCGAGTAGATG
+
CCDCDFFFFFCBGGGGGFGGGGGGGHHGGHHHHHHHGGGHHHHHHHHHGHHHHHHHGGGHGHGGGHHHHHHHHHHHHHHHHHHHHHHHHHHHHHHHHHHHGGGGHHHGGGGGGHHHHGHHHHBGDFDDBFCGAAFG/</D?111111=/<<-99--9------./10./...0/..:1111.111010./.-.../10..0/:00../.://....01000</11<010..9..../:1011..-0.11::
@M03495:530:000000000-LYBTV:1:2113:3498:12954 2:N:0:AACACCTG+CCCATGCG
ATATTTTGCCGTTGATAAACCAGCTAATCCTGAAAAAAAAATCAAAGCTAAAAACTACAATGCTAAGACCACGATGTGACTGCTATCAAAGTTAGATATATATGTAAATTATTCATCTGTCAAATCCTAGAATTATATCATACCTGCTCCAGCAGGTCGTCCTGGCAAACAACCTGCAGAAAAGCCAATCAAATATATTTTCACAAGAGATGGAATGTGAGGCAATAATAGAGTACAAAGGTTGAACCTGT
+
>ABBAFFFFFDAGGGGGGGGGGHHHHHHHHHHHHHHHGGGGHHHHHHHHFHGHHGHHHHHFHHFHHHHHGHHGGHGHHHHGFHHHHHHHHHFHHGHFFFH4FFGHGHHHHHHHGHHHHHHGHGGBGHHHHHHHHHHGHHHHHEFHHHFHHEHHFFHGECGGGDFGHHHA0FGGGFGFHGHHHFHGHHHHHGHHHHHHHHHHHHGGHHFCCGHHHG0:GGGFH.EFGGGFFFBFBFBFGGGG9BFFGFA9A0
@M03495:530:000000000-LYBTV:1:2113:17145:12955 2:N:0:AACACCTG+CCCATGCG
ATATTTTGCCGTTGATAAACCAGAGGACTCAGGCTGGACCAAAGCTCACATGCTGACAGATCGGAAGAGCGTCGTGTAGGGAAAGAGTGTCGCATGGGGTGGAGATCTCGGGGGTGGGCGTGGCGTTGACAAAAGAAAATAAGAGCAAAGAGAGGAGATATGATAGACGTACACCTGAGAGTAGCGATGTGTGTATAATAGAGAGATGTCGTGAGCAGTAAGAGGCGACAGGATGTATGAGCAATGGTAGG
+
ABCCCFFFFFCCGGGGGGGGGGHHHGHHHHHHHHHHGHHHHHHHHHHHHHHHHHGHHHHGHHHGGGGGGHGGGGGGHHHHGHHGFFHFGBFEH?FECGA/>//?B33?4B?/<<///>.------.<-.000<:/../:000000/0/0///;...../000000000..9..0/////;0;000--...00..000000;000..0000.../;00:000000..---:-..:0:000:;00/:000:0.
@M03495:530:000000000-LYBTV:1:2113:22014:12998 2:N:0:AACACCTG+CCCATGCG
ATATTTTGCCGTTGATAAACCAGGACTCAGGCTGGACCAAAGCTCACATGCTGACAGATCGGAAGAGCGTCGTGTAGGGAAAGAGTGTCGCATGGGGGGGAGAGCTCGGGGGGGTGGGGGGCGTTAGTGACAAAAAAAGAATATAAGAGAGCGGGCGGGGTAAGTCAGAGGAGAAATGGAGATGTGAAATGGAAATGCGAGAGTGACGATATAAGAGTAGGAGTACGGACGTGAACTCAGTATGTTGAAGG
+
CCDDCFFFFFCCGGGGGGGGGGHGGHHHHHHHHHGHHHHHHHHHHHHHHHHHHHHHHHHHHGGGGHGHGEFEEFHHHHGHHHHHHGHBFGHGGEGHG/A--<...00.9-<----999-----9-..0:0000::.-<...00000000/.B--------<./0000000.:...00:00/0/000000000000<00..---0000....-000000000:///0...<-.9..00000000000000<<
@M03495:530:000000000-LYBTV:1:2113:13883:12998 2:N:0:AACACCTG+CCCATGCG
ATATTTTGCCGTTGATAAACCACCCTCCCTGTGGTCATTATCTTGCTCCTTCTGTCGTCAACGAATTTACTAATTCCAAAGCTCACATGCTGACAGATCGGAAGAGCGTCGTGTAGGGAAAGAGTGTCGCATGGGGTGTGGGGTTGGGGGGGGGGGGGGGGAGTGGAAAAGAAAAAGAGGAATAGAGGACGAGGGAGTGGTGGGGAGAGTGTGAGAGTGAGTGATGATAGTTTGACGAGGTGAGCGAGGGG
+
BBCDDFFFFFCBGGGGGGGGGGGGGHHGGHHHHHGHHHHHHHGHGHHHHHHHHHHHGGGHGHGGGHHHHHHHHHHHHHHHHHHHHHHHHHHHHHHHHHHHGGGGHHHGGGGGGHHHHGHHHHFG?GDDFHCDCGHD/B///////>@-C?-C-@---------...000//..//.../.;/0;000/..:----.....0..-;.-..000000000;00000:00000000:00..--:.0.0-----9
@M03495:530:000000000-LYBTV:1:2113:15609:13008 2:N:0:AACACCTG+CCCATGCG
ATATTTTGCCGTTGATAAACCACCCTCCCTGTGGTCGTTATCTTGCTCCTTCTGTCGTCAACGAATTTACTAATTCCAAAGCTCACATGCTGACAGATCGGAAGAGCGTCGTGTAGGGAAAGAGTGTCGCATGGGGTGTGGAGGTGGGGGGTTGGGGGGTCAGTAGGGACAAAAAAGAAAAGAGAAGATAATGGGGCGGTGGGGCGAGAGGGTGAAGTATAGTGGGGGGCGATCGCTCAGTGTGAGCTAGG
+
BCCCDFFFFFDCGGGGGGGGGGGGGHHGGHHHHHGHGGGHHHHHHHHHHHHHHHHHGGGHGHGGGHHHHHHHHHHHHHHHHHHHHHHHHHHHHHHHHHHHGGGGHHHGGGGFGHHHHGFHEHFGDGDDEHGGCAGG<B//?1////?/->@------;-9..90090./.../..-...///.//0/0009000...--9-.--.-----.....000000090..---;---.-..../00900;0099.
@M03495:530:000000000-LYBTV:1:2113:13448:13014 2:N:0:AACACCTG+CCCATGCG
ATATTTTGCCGTTGATAACCAGCTAATCCTGAAAAAAAAATCAAAGCTAAAAACTACAATGCTAAGACCACGATGTGACTGCTATCAAAGTTAGATATATATGTAAATTATTCATCTGTCAAATCCTAGAATTATATCATACCTGCTCCAGCAATCACGACCTGTAATGGTTTAGTGGGTTGTTCACTGTTTCTGAAAAATGAAGATAGTTGTCCAGCTTCCAAAAAGTTTATTGTGTTTTCTAGTGGAGG
+
AABCCFFFFFBBGGGGGGGGGGHHHHHHHHHHHHHHGGGGHHHHHHHHHHGHHGHHHHHHHHHGHHHHHHGGGHGHHHHGHHHHHHHHHHHGHHHHHHHHHHHHHHHGHHHHHHHHHHHHHHGHFGHFGHHHHHHHHHHHHHHGHGHHHHHHHHHHHHGGGGGHHGHHHGFHHHHHHFHEFGGHHHHHHHHHHHHGBFHHHHHHHFHHHFGHHHHHHHHHHHGHF:GDCF;BFGGFGGGGG0BFGBC?9:D
@M03495:530:000000000-LYBTV:1:2113:15973:13030 2:N:0:AACACCTG+CCCATGCG
ATATTTTGCCGTTGATAAACCACCCTCCCTGTGGTCGTTATCTTGCTCCCTAATTCCAAAGCTCACATGCTGACAGATCGGAAGAGCGTCGTGTAGGGAAAGAGTGTCGCATGGGGGGTAGAGCTCGGCGGGGGCTGTGGCGTTGATAAAAAAAGAAAAAAGGAATAAACGACGGACACAATAGTGACGGCTAGATGAGCGTTGATCAACAGAGTACGAGCGAGTGCAGCGACAGCTGACGCGACAGCGTG
+
BBCCCFFFFFCBGGGGGGGGGGGGGHHGGHHHHHHHGGGHHHHHHHHHHGHHHHHHHHHHHHHHHHHHHHHHHHHHHHHHGGGGHHHGGGGGGGFHHGHHHHGHHHBGGHEGE0GD/C-.;00000.-.;---9--:.//.-;9-.000;00-;..9/;.-..//00000..---.--./.0000000.---.909000:-.9-.0900/0///900:9:-----.0000-----.0:0/:.-----.-;.
@M03495:530:000000000-LYBTV:1:2113:19420:13033 2:N:0:AACACCTG+CCCATGCG
ATATTTTGCCGTTGAAAACCAGAATTTACTAATTCCAAAGCTCACATGCTGACAGATCGGAAGAGCGTCGTGTAGGGAAAGAGTGTCGCATGGGGCGTATAAGTGGTATGACCGCGGGCGGGTCAAACGAAAGATCAGAAAAATTTGATACAAGAGATAAAAAATGAAGGAGATGATGCGCAATGAAAGATTAAAGAAGCGGTGGTTCGGGAATCCTAAGCCGGAGTAGCATTGTGTTGGTGACGGTAGCG
+
ABCCCFFFBFBBGGGGGGGGGGHHHHHHHHHGHHHHHFFGFFGHHHHGFGHHFHHGHGHGEGFGHFGGGGEEGHHHGHHHGFHBF4B?GGD1BC11>>//34B44B4443432//>///>----.000:....;000000//../00009C000/./990000-;;////...//////-.--.///////////99.//--.-.../--.--///://///----.//;/////9/9....//:-;../9
@M03495:530:000000000-LYBTV:1:2113:5199:13033 2:N:0:AACACCTG+CCCATGCG
ATATTTTGCCGTTGATAAACCACCCTCCCTGTGGTCGTTATCAACGAATTTACTAATTCCAAAGCTCACATGCTGACAGATCGGAAGAGCGTCGTGTAGGGAAAGAGTGTCGCATGGGGGGGTGAGGTTGGGGGGGGGCGGGGTGTGAGGATAACAAAAAAAAACAAGAGGAGAGGAAGGTGTATGACAATACATGGCTAAGTGGAGAGAAGGACCGGTGACAATTGTGATGACTGTGGGTGACGCTGGTA
+
CCCCCFFFFFCCGGGGGGGGGGGGGHHGGHHHHHHHGGGHHHHHHGGGHHHHHHHHHHHHHHGFHGHHHHHHHHHHHHHHHHHGGGGHFHGGGGEFHHHHGHGHHHHGHBFEHGGE0///=-9-...9/9:------;-----:--.00:0/00000...----...//;..9.9../..000000000000000:/./000;000.09.0/....----.0000000;000000000/;.9.0....-:0
@M03495:530:000000000-LYBTV:1:2113:24225:13045 2:N:0:AACACCTG+CCCATGCG
ATATTTTGCCGTTGATAAACCAGTCAGGAGTCCAAAGCTCACATGCTGACAGATCGGAAGAGCGTCGTGTAGGGAAAGAGTGTCGCATGGGGGGTGGGTATCGGGGGGGGGGGGGGGGTCAGAGTAACAAAGAGATCAAAACGGCGATGGACGAGGACGCGGTACATAAACGATACGGGTCCCGTTGCGGTGTAGCCGCGCACGTCGACGATGTCAGCTGGTAGGCACCTGGTACTGGGTCTTCAGCGACC
+
BCCCCFFFFFDCGGGGGGGGGGHHHHHHHGHHHHHGHHHHHHHHHGHGHHHHHHHHGGGGGHHGFGGGG?FGHGGHGHHHBGFGGHGF1F1E/<----:101<A-@D@;=---<----9../101111<0./</:1000<<:<.----../0-----.----...111110....-..-<-..-....--.-.0110.------..-<<--...111010//11.0<..//.0<1<10.<//11111.--9
@M03495:530:000000000-LYBTV:1:2113:14937:13110 2:N:0:AACACCTG+CCCATGCG
ATATTTTGCCGTTGATAAACCAGGACTCAGGCTGGACCAAAGCTCACATGCTGACAGATCGGAAGAGCGTCGTGTAGGGAAAGAGTGTCGCATGGGGTGGAGGTCTCGGTGGGTGGCGGAGGCTTCAAGACAAAAAAAAAAAAAGAACAACAGGGTAGAGGGAAAGGAACAGGCAAGCAAAGCCAACAAATGGTGATTGAGTGGCAATGGTATCTGTGTCGGAGGCGTGACATGAGGTAGTGGCGAGGAGA
+
CDDDDFFFFFCCGGGGGGGGGGHGHHHHHHHHHHGHHHHHHHGHHHHHHHHHHHHHHHHHHGGGGHHHGEFEEGHHHHGCGHHHHGH4FFHGGEHFF/>//?//24?3F?C///?/=////<//00111100>0>.--<-:---.<<///../..//.11/....../<./<....../:0//.//....110<11:11:01:../0:001111111111.----.-.<..110<0/:00</..----9..
@M03495:530:000000000-LYBTV:1:2113:22288:13123 2:N:0:AACACCTG+CCCATGCG
ATATTTTGCCGTTGATAAACCAGCTAATTCCAAAGCTCACATGCTGACAGATCGGAAGAGCGTCGTGTAGGGAAAGAGTGTCGCATGGGGGGGGGTTCTCGGTGGCGGGCGGGGCATTAAAACACAGAAAAATGTAAGAACCACAAGGATGGTATAGCAGAGCGTCACAAACTGCAATGCATACGGTCATAGCACGCATCGTACCGCTAGTATGTGTGGGCAGGTCGGCCTGGTGATCAGGACTTGTCAGC
+
ABCBBFFFFFCCGGGGGGGGGGHHHHHHHHHHHHHGHHHHHHHHHHHHHHHHHHGGGGHHHGFGEEEFGHHGEGHHHHGGBEFHGG1?GE/D--9--9//9:A.A.----------///////..../9:/..//://///........//://///////:/-9...;/.://9//;//////;./..//////---;-.....;---.9/9////..;./:-:/---.;..;////;///.;/////9/
@M03495:530:000000000-LYBTV:1:2113:20753:13131 2:N:0:AACACCTG+CCCATGCG
ATATTTTGCCGTTGATAAACCAGTCAGGAGTCCAAAGCTCACATGCTGACAGATCGGAAGAGCGTCGTGTAGGGAAAGAGTGTCGCATCGGGAGGGGAGGCAGGAGGGGGGGGCCGGGCCTCACCAGCAAAACACTGGAAGACTCCAAGTCAGGAGCCACTCGCCACCACGATCTGAAGGACGACGTGTAGGGAAATAGTGAGGCAGAACGTGTGGAGCGCCATGGCGCTAGGTGGACGTAAAGTGAAAAA
+
AABBBFFFFFBBGGEEGGGGGGEHHHHCGEHHGHHDFGHHFHHFFHHFDBAGFFHHGGGGFAHEEAEAE?GGHFHAHHFFF@BBE?>1/1?//////////?/>?////<--;------9../9.9..:./;.:A//9//BFB/B/;/////;./;A./;B/;--...9..-.../////..@-9--./:BBA/9A//9////...../;...9.:/..---..//.-.9-:.//../-....///////.
@M03495:530:000000000-LYBTV:1:2113:10027:13133 2:N:0:AACACCTG+CCCATGCG
ATATTTTGCCGTTGATAAACCAGAGGACTCAGGCTGGACCAAAGCTCACATGCTGACAGATCGGAAGAGCGTCGTGTAGGGAAAGAGTGTCGCATGGGGGGTAGGTCTGGGGGGTGGCCGGGACACGCGGAAAAGAAAAAGAAAAAAAAAACAGGGAGAATCGTGAGGGGGTGGGGGGTGACGGATGGAGGACTCTCGCGGGCGAGACGGTTGAGGGAAAGTTGGTGGAAGTGAGGTAGGCGGCTAGACAA
+
BCCCCFFFFFDEGGGGGGGGGGHHHGHHHHHHHHHHGHHHHHHHHHHHHHHHHHHHHHHHHHHGGGGHHHGGGGFGHHHGGHHHHHHBGBFFHCF11/E>-:<C.111:/<--<<-9.:<=---...------//..//....</.--<--<./......01.../.<.<-9---9<---.0.-.<-9/:...//<0..----<---.....-/</.....1110.9..0/:010.:00<0----..011/
@M03495:530:000000000-LYBTV:1:2113:5627:13135 2:N:0:AACACCTG+CCCATGCG
ATATTTTGCCGTTGATAAACCAGGACTCAGTCGGACCAAAGCTCACATGCTGACAGATCGGAAGAGCGTCGTGTAGGGAAAGAGTGTCGCATGGGGTGGAGATGTCGGGGGGCGGCGCGTCACTGAGAAAAAAAGAAAAAAAAAAGTATGACGTCGGTGGTGGGGCAGTGTAACGTACACAGACGCACAAGAGAGGAAACAGCGGCGAGCAGAAGACTCATCTACATATCGCGAGGGACAGGACGAGGAAG
+
BCCCCFFFFFDBGGGGGGGGGGHGHHHHHHHHGGGGGHHHHHHHHHHHHHHHHHHHHHHHCGGGGHHGGGGGGHFHHGHHHHHHGHFFFHGG1GGE/>//?333D4?B/</;-;9------..;00000;/:--.../:.-----.00:000...---9....--.-./00000./.;.00.0.-----/./.:.../:/:/.--------://00/000000:000000..-----.......;;---:.
@M03495:530:000000000-LYBTV:1:2113:22806:13139 2:N:0:AACACCTG+CCCATGCG
ATATTTTGCCGTTGATAAACCAGGGACTCAGGCTGGACCAAAGCTCACATGCTGACAGATCGGAAGAGCGTCGTGTAGGGAAAGAGTGTCGCATGGGGTGTAGAGGGCGGGGGGGGTGGGGGCGCTGAAAAAAAAAAAAGAGATAAATGAAGGGCGCGGCAGATCGGGCAATGACGTAGGAATGGCTGACCTGGGTGTCTGTACGGCGGGATGTTGCGGTCGAGTCGCTGAGAGGGGACGGCTACATCGAG
+
BCCCCFFFFFCCGGGGGGGGGGHGGGGHHHHHHHHGHHHHHHHGHHHHHHHHHHHHHHHHHHGGGGEFGGGGGEEHHHHGGHHHHHBGBGEEEG>FGE/E/3???2/////--;----9---;----;/:/.:-:---9;.///////////:..---9---.//..---.////.9...//;/9//9.9///../.:/:////..-----..////--.----//--;..9//9.:.:----.////9/.
@M03495:530:000000000-LYBTV:1:2113:26100:13147 2:N:0:AACACCTG+CCCATGCG
ATATTTTGCCGTTGATAAACCAGGACTCAGGCTGGACCAAAGCTCACATGCTGACAGATCGGAAGAGCGTCGTGTAGGGAAAGAGTGTCGCATGGGGTGTAGGTCTCGGGGGGGGGCGTGTGCTGCGAAAAAAAGAAAATGACTGTTCATTAAAAAATCGAGAGACAAGTTCAACAAATTGGAATACAGAAAGAACCCGATCGACATTCATCATGTATGTGCATCTGACCACATTAGCACTTGCGACGAAT
+
CCDDDFFFFFCCGGGGGGGGGGHGHHHHHHHHHHGHHHHHHHHHHHHHHHHHHHHHHHHHHGGGGHHHGEGEEGHHHHGHHHHFHGHDGFHGGABFF///3B3D444?////---<-99-..000<-----.-9.../<00000<000:00000<0<.0....-.///.0000000..00000:000<00000/./..-<9--.-..0000000<<0000000000000:09.<00</0:0000--<<--.
@M03495:530:000000000-LYBTV:1:2113:22890:13150 2:N:0:AACACCTG+CCCATGCG
ATATTTTGCCGTTGATAAACCAGTCAGGAGTCCAAAGCTCACATGCTGACAGATCGGAAGAGCGTCGTGTAGGGAAAGAGTGTCGCATGGGGTGTAGGTCTAGGGGGGCGGGGGGGCATCAACAAGAAATAAAAGAGACAACAGGAATGGGAAGTGGAGATGCCGTGAAGTAAGTCGCCATATCAGTGGCTTCGAACACATGGTGTCTGAGTAACTATGATCGTGCACTCGCTCGACGTGCACTGAGTAAG
+
CCCCCFFFFFBAGGGGGGGGGGHHHHHHHGHHHHHHHHHHGFHHHHHBFHHHHHHHGGGGHHHGEGFEG?GHHGGHHHFGHHFFEHGGGHAE1>>3B3B4434B//<--;-------@//////://://;/://.////9../..////.//.////./9///:9-../9////;.9:..////////.../-:..-/.////;./;///9//////////./...//9.-..--:-9..9/:///9///
@M03495:530:000000000-LYBTV:1:2113:18749:13153 2:N:0:AACACCTG+CCCATGCG
ATATTTTGCCGTTGATAAACCAGGGACTCAGGCTGGACCAAAGCTCACATGCTGACAGATCGGAAGAGCGTCGTGTAGGGAAAGAGTGTCGCATGGGGAAAGGAAGTCGGACTTGGCCGTGGACTTAGGGACTTCCTGCGAGTAACACGCATGGGCAGGTGGTCGGTGTGCGTGTCGAGTAGGGGGTCTGCGCTAAGCGATGTCTCCATCTTCATTCTCACCGTAACGCAGCAGAGCGTCCAGATGATTGG
+
AA@AAFFFFFBBG2EGGGGGGCCCEFFHHFGFHGGDCBGHH23FGHHHHHGFDHFGFHGHHEGGGGEF2EEEEEFGGHGGFCEGHHFD@BE1>EE1?////00B303B/>///11101///<?1F1F1100?0111111///<011>1.-->A.<./<-./..0--:...0...9/..-0.00.9-9./9/9---.//-..9.///9////////////;99..;...-;--;././-..99/;//////.
@M03495:530:000000000-LYBTV:1:2113:16022:13169 2:N:0:AACACCTG+CCCATGCG
ATATTTTGCCGTTGATAAACCACCCTCCCTGTGGTCGTTATCTTGCTCCTTCTGTCGTCAACGAATTTACTAATTCCAAAGCTCACATGCTGACAGATCGGAAGAGCGTCGTGTAGGGAAAGAGTGTCGCATGGGGTGGAGGTCTGGGGGGCGGGCGGGGCAGTGGAAAGAAAAAAGAGTAACAGCACTGGCGAGTCAGAGCGAGGTCGAACAGATGCGCAGGGTGTAGTGGCAGCATGGGGGCGTACAGG
+
BBCCCFFFFFCCGGGGGGGGGGGGGHHGGHHHHHHHGGGHHHHHHHHHHHHHHHHHGGGHGHGGGHHHHHHHHHHHHHHHHHHHHHHGHHHHHHHGHHHHGGGGHHHGGGGEGHGHHGHHHHBFDFDDCHGGFAE//<//?//010?=/>--::---:----./0/000.9.9/.-../;00990./.0//.----/0000/----./--..-/9000-.---9;.;000/../..:00..;------.;;
@M03495:530:000000000-LYBTV:1:2113:18265:13177 2:N:0:AACACCTG+CCCATGCG
ATATTTTGCCGTTGATAAACCAGCTAATCCTGAAAAAAAAATCAAAGCTAAAAACTACAATGCTAAGACCACGATGTGACTGCTATCAAAGTTAGATATATATGTAAATTATTCATCTGTCAAATCCTAGAATTATATCATACCTGCTCCAGCAATCACGACCTGTAATGGTTTAGTGGGTTGTTCACTGTTTCTGAAAAATGAAGATAGTTGTCCAGCTTCCAAAAAGTTTATTGTGTTTTCTAGTGGAG
+
ABBBCFFFFFBBGGGGGGGGGGHHHHHHHFGHHHHHHGGGGHHHHHHGHHHGHHGHHGHHGHHHHFHHHHHHGGHGHHHHHHHHHHHHHHHHHHFHHHHFHHHGHHHHHHHHHHHHGHHHHH4GEGBGHGHHHHHHHHFHHHHGHHHHFHHFBHGHFFHGDGCEFGHFHHGHFAHHDDGHEGCDFHHFHHHHGHGHGHGHHHHG0CCHHGCCHHGC:CCGFFGF0GGGGFFGGGGGGGBFFGGGEFFFFBE
@M03495:530:000000000-LYBTV:1:2113:10759:13199 2:N:0:AACACCTG+CCCATGCG
ATATTTTGCCGTTGATAAACCAGAACCATCCAAAGCTCACATGCTGACAGATCGGAAGAGCGTCGTGTAGGGAAAGAGTGTCGCATGGGGGGGAGGGCTAGGGGGTGGGGGGGTCAGTAATACACAAAAAGAGACGCATACCTGAGTGGAACGAAAGCCTGAAAGTATGAGGTGCTGAGTACTCAGCAGACCTACGAGTTACCTCACGACTTACGATACAGCGTACGTCACCGCAGCAGAGCTGTATACTG
+
AAABCFFFFFCCGEGGGGGGGGHHHHHGHHHHHGHHHHHHHHHHHHHHHHHHHHGGGGGHHGEGEEFFHFHGGHHGHHHHBFEGFD>FGG/>--9--A.:...9:---------../00;0:00:0...9../:/.--..0:00//09.000...../.0./00;90009;//.0000.0:000000:9/..00/.....;0;000...-..09...:-000-;.:;/...0.----..;./:90;00009
@M03495:530:000000000-LYBTV:1:2113:21094:13202 2:N:0:AACACCTG+CCCATGCG
ATATTTTGCCGTTGATAAACCAGCTAATCCTGAAAAAAAAATCAAAGCTAAAAACTACAATGCTAAGACCACGATGTGACTGCTATCAAAGTTAGATATATATGTAAATTATTCATCTGTCAAATCCTAGAATTATATCATACCTGCTCCAGCAATCACGACCTGTAATGGTTTAGTGGGTTGTTCACTGTTTCTGAAAAATGAAGATAGTTGTCCAGCTTCCAAAAAGTTTATTGTGTTTTCTAGTGGAG
+
ABCBCFFFFFCBGGGGGGGGGGHHHHHHHHHHHHHGHGGGGHHGHHGHHHHHHHGHHHHHGHHGHHHHHHHHGGHGHHHHHHHHHHHHHHHHHHHHHHHHHHHHHHHHHFHHHHHHHHGHHHGHHHHGHHHHHGHHHHHHHHHFHHHHHHHFHHGHHHHGGGGGHHGHHHHHHHHF<GHGGGGGHHHHHHHHHGHHHHFGGHHHFHHHHFHEHHHHHHHHEFFFGFHGGFFGGGGGGGGGFGGGEGFGA9A
@M03495:530:000000000-LYBTV:1:2113:24648:13206 2:N:0:AACACCTG+CCCATGCG
ATATTTTGCCGTTGATAAACCAGCTAATCCTGAAAAAAAAATCAAAGCTAAAAACTACAATGCTAAGACCACGATGTGACTGCTATCAAAGTTAGATATATATGTAAATTATTCATCTGTCAAATCCTAGAATTATATCATACCTGCTCCAGCAATCACGACCTGTAATGGTTTAGTGGGTTGTTCACTGTTTCTGAAAAATGAAGATAGTTGTCCAGCTTCCAAAAAGTTTATTGTGTTTTCTAGTGGAG
+
AABBBFFFFFBBGGGGGGGGGGHHHHHHHHHHHHHHHGGGGHGHHHHHHGHDHHFHHGHHHHHHHHHHHHHHGGHGHHHHHGHHHHEHHHFHHHFHHHHHFHHHHHHHHHHHHHHHGHHHHH?FFGHGHHHHHHHHHFGHHHGHHHGHHEGHHHHHFHHGGGGGHHHHHHHHHHHGFGHEGGCGHHHHHHHHHHHFHHHDHHHGHFFHHFGHHHHHFHGHHECGHGC?EFFFGFGGGGFFGFFGBFC0;;9
@M03495:530:000000000-LYBTV:1:2113:12927:13226 2:N:0:AACACCTG+CCCATGCG
ATATTTTGCCGTTGATAAACCAGTCACAACCACTTCTTGCCCTCCAAAGCTCACATGCTGACAGATCGGAAGAGCGTCGTGTAGGGAAAGAGTGTCGCATGGGGTGTAGATCTGGGTGGGGGGGGGGTGGTTAAAAGAAAAAAAAAAAATAAAAGATACGTGTGAGAGCGTAGCAGAAGAATGTCGTGCAGAGCGAACAGAGGAGGAGCAGAAGTTGTAGGCCGAGTGGTGGTAGAAGCAGCGCGGGGTGG
+
BCDCCFFFFFCCGGGGGGGGGGHHHHHHHGGGGHHHHHHHHHHHGHHHHHHHHHHHHHHHHHHHHHHHGGGGHHHGGGGGGHHHHGHHHHHHGGBFFGGG?GGF/E/3D4444?BB3<B///----<---<.<0000..//<-------.00:00.000.0//.00:0.-.9-<00//<</<000.....<0./<----///........//:0<000000:0---<..0...0<00:00//-----<---
@M03495:530:000000000-LYBTV:1:2113:16448:13238 2:N:0:AACACCTG+CCCATGCG
ATATTTTGCCGTTGATAAACCAGCTAATCCTGAAAAAAAAATCAAAGCTAAAAACTACAATGCTAAGACCACGATGTGACTGCTATCAAAGTTAGATATATATGTAAATTATTCATCTGTCAAATCCTAGAATTATATCATACCTGCTCCAGCAATCACGACCTGTAATGGTTTAGTGGGTTGTTCACTGTTTCTGAAAAATGAAGATAGTTGTCCAGCTTCCAAAAAGTTTATTGTGTTTTCTAGTGGAG
+
AABBBFFFFFBBGGGGGCGGGGHGHHHHHHHHHGHHHGGGGHHHHHHHHHHGHHGHHHHHHHHHHFHHHFHHGGHGHHHHHHGHHHHHHHHHHHHHHHHFHHHHHHHHHHHHHHHHHHHHHHFGHHFGHHHHHHHHHHHHHHHEFHAGHHHEFHFHHHHGGGGDHHH1DFGFGFHHGHFHGGGGHGHHHHHHHHHHHFFGHGHHDCCGFHHBGGHHHHHBGEFGFFCEDBFGFFBBFG/BBFFGGFBFAFE
@M03495:530:000000000-LYBTV:1:2113:19470:13246 2:N:0:AACACCTG+CCCATGCG
ATATTTTGCCGTTGATAAACCAGCTAATCCTGAAAAAAAAATCAAAGCTAAAAACTACAATGCTAAGACCACGATGTGACTGCTATCAAAGTTAGATATATATGTAAATTATTCATCTGTCAAATCCTAGAATTATATCATACCTGCTCCAGCAATCACGACCTGTAATGGTTTAGTGGGTTGTTCACTGTTTCTGAAAAATGAAGATAGTTGTCCAGCTTCCAAAAAGTTTATTGTGTTTTCTAGTGGAG
+
AABABFFBFFBBGGGGGGGGGGGGHGHHHHHHHHHHHGGGGHHGHGGHHGHHGFGHHGHHHHHHHHHHHHHHGGGGHHHGHHHHHHHHHHGHHHHGHHHHHHHHHHHHHHHHHHHHHHGHGHHGHHHGHHHHHHHHGHGHHHHFFHHHEFHGGGHHHHHGEGGGHHHFHHHGHHHHGHFHFGGGHHHHHHHHHGHHHHHGHHFFFGHHHHCCHHBGHHFHFHHHFEEGGFFGGFFGFGFGGFCFFGCFACE
@M03495:530:000000000-LYBTV:1:2113:8242:13264 2:N:0:AACACCTG+CCCATGCG
ATATTTTGCCGTTGATAAACCACCCTCCCTGTGGTCGTTTCTTGCTCCCAATTCCAAAGCTCACATGCTGACAGATCGGAAGAGCGTCGTGTAGGGAAAGAGTGTCGCATGGGGGGGTGGTCTCGGTGGTGGGCGGGGCCTTGAGAGAAACACAAGAGAGAAACATAATGTTAAGGGTGTGGACCAAGTATGGATTGAGAGTGGCACCGATGTAGTCGCGGGCGTGTGGCGACAAGAAGTTGTGGCGGTAC
+
AACCCFFFFFCCGGGGGGGGGGGGGHHGGHHHHHHHGGGGHHHHHHHHGHHHHHHHHHHGHHHHHHHHHHHHHHHHHHGGGGHHHGGGGGGHHHHGHHHHHHDGBFFGGGEGEG/:--:-.09:/A.9...;-.99-9--.0:00.0.00/9....:./..00//00000000:00...-..00/...0000/000/9:.000../0.--:..0000.;-------....-----.///;000...---..
@M03495:530:000000000-LYBTV:1:2113:24507:13286 2:N:0:AACACCTG+CCCATGCG
ATATTTTGCCGTTGATAAACCAGCTAATCCTGAAAAAAAAATCAAAGCTAAAAACTACAATGCTAAGACCACGATGTGACTGCTATCAAAGTTAGATATATATGTAAATTATTCATCTGTCAAATCCTAGAATTATATCATACCTGCTCCAGCAATCACGACCTGTAATGGTTTAGTGGGTTGTTCACTGTTTCTGAAAAATGAAGATAGTTGTCCAGCTTCCAAAAAGTTTATTGTGTTTTCTAGTGGAG
+
CCBCCFFFFFCCGGGGGGGGGGHHHHHHHHHHHHHHHGGGGHHHHHFHHHFHHHGGHHHHHHHHHHHHHHHHGGHGHHHHHHHHHHHHHHHHHHHHHHHHHHHHHHHHHHHGHHHHHHHHHHHHHHHGHHHGHHHHGHHHHHFHHHGHGHHHHHHHHHHGGGGGHHHHHHHGHHHHHHGHEGGGHHHHHHHHHHHHHHFGGGHH0CGHHGHFHHHGGHFGBHHHHHHED:B0BFGGGGGGGGFFGGFF:B.
@M03495:530:000000000-LYBTV:1:2113:17162:13289 2:N:0:AACACCTG+CCCATGCG
ATATTTTGCCGTTGATAAACCAGGACTCAGGCTGGACCAAAGCTCACATGCTGACAGATCGGAAGAGCGTCGTGTAGGGAAAGAGTGTCGCATGGGGTGGGGATCTCGGTGGAGGCGCGAGAGATGTATATAGAAAACACAGAGTAGGATCGGTGGTATCGTACAGCTGAGACGTGTCGTCAACCGACTCATATCTTGTCGGGAACTTGATAGACATGGAGTAGGGCGTAGTGAGACGGATGCCTGATGAA
+
BBBBCFFFFFCAGGGGGGGGGGHGHHHHHHHHHHGHHHHHHHHHGHHHGHHHGHHHHHHFHGGGGGHHGAEEEEHHHHGHFHHHHFG4FECEF>1C?///////?33?//?///////////<.111><11111110<<0..//=DG0<0/...:;.00::;...000/0.00...99.;...0.----./////;//;/.----.///////////////////./--9-./:///..9.-/////9///
@M03495:530:000000000-LYBTV:1:2113:19684:13294 2:N:0:AACACCTG+CCCATGCG
ATATTTTGCCGTTGATAAACCACCCTCCCTGTGGTCGTTATCTCCTTCTGTCGTCAACGAATTTACTAATTCCAAAGCTCACATGCTGACAGATCGGAAGAGCGTCGTGTAGGGAAAGAGTGTCGCATGGGGTGGAGGTATGGGGGGGGGTGGGGGCAGTAGAAAAAAAAATGAAGGAGAAGACTGTCGACAAGTGGGGACACCGAGCGGGAATAGTCTTCTGCTGCGCAGTTAGGGTGGTCTACGCTGAA
+
CCCCDFFFFFCCGGGGGGGGGGGGGHHGGGHHHHGHGGGHHHHHGHHHHHFHGGGHGHGGGHHHHHHHHHHHHHHHHHHHHHHHHHHHHHHHGHHHGGGGHHHGGGGFGHHHHGFGHFHHGH4D?G/B/0?F/<//?//1?1=?/----<--9-<--9./11111/.-9--.0:110..../0/10019.-.-.110.-<-...--<-----<<:0:11<111110<<---9111/./.-.0111.-<..0
@M03495:530:000000000-LYBTV:1:2113:25022:13315 2:N:0:AACACCTG+CCCATGCG
ATATTTTGCCGTTGATAAACCACCCTCCCTGTTCCAAAGCTCACATGCTGACAGATCGGAAGAGCGTCGTGTAGGGAAAGAGTGTCGCATGGGGTGTAGCGCTGGGTGGCCCTGAGGCCATGGAACGAGAAATCTAGGATCGTAAGATGACAGCATCAGGAATGCCGGCACGACGGATGCACTCCCATATATTCCACGCCAGCTAGACCCATGCGCAATAGCGCCGCGGGGGTCGTCACCAGTCGCCTATG
+
BBBBBFFFFFBBGGGFGGFGGEGGGHFGGBHHHHGHFHHHCHHHHGHGHHHHFFHHHHGD1EHHGGAEF>EFBGEGHAFHFHBF@@EG?E>11?1//334>/?>//B/<?0//022?/?/222<22?////?111111110<<00011111>F./=0000/<0000-----..---..9/000/9./0/;0;00000....;.//////..///..--.///---;----;-9.;-...//.9/.-...//
@M03495:530:000000000-LYBTV:1:2113:12128:13320 2:N:0:AACACCTG+CCCATGCG
ATATTTTGCCGTTGATAAACCACCCTCCCTGTGGTCGTTATTTGCTCCTTCTGTCGTCAACGAATTTACTAATTCCAAAGCTCACATGCTGACAGATCGGAAGAGCGTCGTGTAGGGAAAGAGTGTCGCATGGGGTGGAGATCTCGGGGGTGGGGGGGGGTGTTAAGAACCAAAAAAGGGATAATAGTATAACGCGGTGGTGGTGGGCGTGCGCATAAATGTCTGACGTGATAAGGACCGGTGTGCACAAG
+
CCEDEFFFFFCCGGGGGGGGGGGGGHHGGHHHHHHHGGGHHHHHHHHHHHHHHHHGGGHGHGGGHHHHHHHHHHHHHHHHGHHHHHHHHHHHHHHFHHHGGGGGHHGGGGGGHGHHGGHHHHHHHGHFHCGAAE??B//?11111??/><-<-:---------.11111/......-...<//0111<11111.---.-.....9.-.---.---..1111111111<9../11<00..----<.1101/.
@M03495:530:000000000-LYBTV:1:2113:20520:13344 2:N:0:AACACCTG+CCCATGCG
ATATTTTGCCGTTGATAAACCAGTCAGGAGTCCAAAGCTCACATGCTGACAGAGCGGAAGAGCGTCGTGTAGGGAAAGAGTGTCGCATGGGGTGGAGAGCGGGGGGGTCGGCGGAGGATTAAAAAAAAAAAAAGCGGACAGAGTCGACGGGGGGTGGAGAAGAGTAGAAGGAGAACGTGTCATAAACATATCAACGTGAGACTGCTGCACAGGCGCGGATGTTGACTAGTTGGTCTAGCTGAAGCTTATGC
+
BCCCDFFFFFCBGGGGGGGGGGHHHHHHHGHHHHHHHHHHHHHHHHHGDFGHGHHGGGGGGHHGDGFGGGHHHGHHHHHHGHFGGHGG?FGF1>//?3////<>/-@-.:-----9-./0000009;:--99;...----.//00-.--9-;--;--..0./:.:00000....;0...//0000;00900000/.....000:/900/00/..-------900000900000.900000000000000:0
@M03495:530:000000000-LYBTV:1:2113:15825:13352 2:N:0:AACACCTG+CCCATGCG
ATATTTTGCCGTTGATAAACCACCCTCCCTGTGGTCGTTATCTTGCTCCTTCTGTCGTCAACGAATTTACTATTCCAAAGCTCACATGCTGACAGATCGGAAGAGCGTCGTGTAGGGAAAGAGTGTCGCATGGGGGGGAGGGGTGGGGGGGGGGGGGGGCATGAGGTAAGAAAAAGGAGCAAAAGTGATATAGGTCACGTAGAGAGGCTGTGAGCTGGTCGTGTATGAGATTATAATGTGGGCGTCGTGTG
+
CCCCDFFFFFCCGGGGGGGGGGGGGHHGGHHHHHHHGGGHHHHHHHHHHHHHHHHHGGGHGHGGGHHHHHHHHHHHHHHHHHHHHHHHHHHGHHHHHHHGGGGHHHGGGGGDHHHHGHHHHGCDGDHCGCG<FG//9--<-9-<----9=-----<-----/:00//0<000/:.../.../0//000000000:000../..<0....../00<00/<<9<../000<000000000000..---<-.<.
@M03495:530:000000000-LYBTV:1:2113:20609:13353 2:N:0:AACACCTG+CCCATGCG
ATATTTTGCCGTTGATAAACCAGAGGACTCAGGCTGGACCAAAGCTCACATGCTGACAGATCGGAAGAGCGTCGTGTAGGGAAAGAGTGTCGCATGGGGTGGAGGTGTCGGGGGTGGGGGGGGCAGGAGAAAAAAAAGAAAAAGATAACTCCGGGGAAGAGTGAGATGAGGGAAATAATGCTTGAAGATAGGTATAAGAGGTATAACAGTGGACAAGGTATCAGGTCGGGGCGGAGCGTGGCACGGGCTGA
+
ABCCCFFFFFCCGGGGGGGGGGHHHGHHHHHHHHHHGHHHHHHHHHHHHHHHHHHHHHHHHHHGGGGHHHGEGGEGHHHHGHHHHHHFGBGGHGGAGAF>E//F///33?/<B@/<<--<-----.-:.;.9/.-:-...//:9A:000000.----....000900000/....0000;00;0.000000/0:000000.0000000000/090..::00000009----;--;-;-.;--/0.----..
@M03495:530:000000000-LYBTV:1:2113:14193:13362 2:N:0:AACACCTG+CCCATGCG
ATATTTTGCCGTTGATAAACCACCCTCCCTGTGGTCGTTATCTTGCTCCTTCTGTCGTCAACGAATTTACTAATTCCAAAGCTCACATGCTGACAGATCGGAAGAGCGTCGTGTAGGGAAAGAGTGTCGCATGGGGGGTGGGGTTGGGTGGGGGGGGGGGGGTGTAGAAAGAAAAAAATAAAACATAGTGGTCGAGAGGGGAGGTTAGTATATAGTTAGAGTATAAGAGGTGAGCACTATGGTAGTTGAGT
+
ABCCCFFFFFCCGGGGGGGGGGGGGHHGGHHHHHHHGGGHHHHHHHHHHHHHHHHHGGGHGHGGGHHHHHHHHHHHHHHHHHHHHHHHHHHHHHHHHHHHGGGGHHHGGGGGGHHHHGHHHHFGDGBDEHDF<CH?/9--9:-.---9.;--:-------=9---000990/.9/.--.00000.00000.00---.;9.;:--./0.00000000009000:000000.0.0.00.00:000090000;0
@M03495:530:000000000-LYBTV:1:2113:15744:13364 2:N:0:AACACCTG+CCCATGCG
ATATTTTGCCGTTGATAAACCACCCTCCCTGTGGTCGTTATCTTGCTCCTTCTGTCGTCAACAAATTTACTAATTCCAAAGCTCACATGCTGACAGATCGGAAGAGCGTCGTGTAGGGAAAGAGTGTCGCATGGGGGGTAGGGATGGGTGGGGGGGGGGTCATGGGGAAGTAAAATAAAAAGGTAAAAGAATAGTGTGAAGATGGGTTGGAAGGCGTGCGGTATACACGTATAACGTTGGAGGCTGTCAGG
+
BBCCCFFFFFCCGGGGGGGGGGGGGHHGGHHHHHFHGGGHHHHHHHHHHHHHHHHHGGGHGHHHHHHHHHHHHHHHHHHHHHHHHHGHHHHHHHHHHHHHGGGGHHHGGGGEGHHHHGHHHGGGBFBFFHGGDCFE/<-....//...:B--------<<..<0:9....<00000000<0..000000..<00000000:00:0./.--00/..<<-.--...0:00<./<00:.//..0/.....00<<
@M03495:530:000000000-LYBTV:1:2113:11329:13381 2:N:0:AACACCTG+CCCATGCG
ATATTTTGCCGTTGATAAACCACCCTCCCTGTGGTCGTTATCTTGCTCCTTCTGTCGTCAACGAATTTACTAATCCAAAGCTCACATGCTGACAGATCGGAAGAGCGTCGTGTAGGGAAAGAGTGTCGCATGGGGTGTAGGTGTAGGCGGTGGGCGTGGTGGTGATTAAAAAACAAAAAGCAGGACTGGGTGCCTGGACGGGTGGAGCTTGCGCTGTAGGGCGAGTGACTCGAGGCATCGCCGACGAGAGG
+
ABCCCFFFFFCCGGGGGGGGGGGGGHHGGHHHHHHHGGGHHHHHHHHHHHHHHHHHGGGHGHGGGHHHHHHHHHHHHHHHHHHHHHHHGHHHHHHHHHHGGGGAGFGFGGGGHHHHGHHHHHHHH3DBFDD?A/C/B/2==1111??1/<--><.<---..;..0000:0;0;........0/.../.;.;../00./.------../.0/.--;-.000./----.0000...--.0:...-;----.-;
@M03495:530:000000000-LYBTV:1:2113:15208:13396 2:N:0:AACACCTG+CCCATGCG
ATATTTTGCCGTTGATAAACCAGGACTCAGGCTGGACCAAAGCTCACATGCTGACAGATCGGAAGAGCGTCGTGTAGGGAAAGAGTGTCGCATGGGGTGAAGATGTAGGGGGGTGGGCGCGGAGTATGGAATTAAAAACAACAAATCTGCAAGGAGGTCTAACAGTTTCCAAATAGAAACAACGGAAAGCCACTGCCATTAACCTCAAACTCATTAAACCGCGTGTGGGAGGTCACCGCCGAATATAGACG
+
BBBBBFFFFFBAGFGGGGGGGGHGHHHHHHGFHHGHHHHHHHHHBGHHHHHHHHGHHGHGFGGGG1GGGAFEEEHFHHGGFFHGGFGF@EEFG111?/>/B43F3444B///-9---.------.;//9://///://...9...////9;//....../;///B//9/;9B////9;///..--9:-.9.:;///////9;/////////99/://///---;-.9...;-..///.-----../////;
@M03495:530:000000000-LYBTV:1:2113:11450:13402 2:N:0:AACACCTG+CCCATGCG
ATATTTTGCCGTTGATAAACCAGCTAATCCTGAAAAAAAAATCAAAGCTAAAAACTACAATGCTAAGACCACGATGTGACTGCTATCAAAGTTAGATATATATGTAAATTATTCATCTGTCAAATCCTAGAATTATATCATACCTGCTCCAGCAATCACGACCTGTAATGGTTTAGTGGGTTGTTCACTGTTTCTGAAAAATGAAGATAGTTGTCCAGCTTCCAAAAAGTTTATTGTGTTTTCTAGTGGAG
+
ABCCCFFFFFCCGGGGGGGGGGHHHHHGHHHHHHHHHGGGGHHHHHHHHHHHHHGHHGHHHHHHHGHHHHHHGGHGHHHHHHHHHHHHHHGHHHHHHHHHHHHHHHHHHHHHGHHHHHHHHHFHHHHHHHGHHHHHHHHHHHHHHHHGHHHHHHHHHHHGGGGGGHHHHHHGGHHHHHEHEFCGHHGHHHHHHHHHGHHHFGHDFGFHHHHHFGHHHHHHHHGHGCHGDFGGGGGGGGFGGGGGGGFFFFG
@M03495:530:000000000-LYBTV:1:2113:2716:13405 2:N:0:AACACCTG+CCCATGCG
ATATTTTGCCGTTGATAAACCAGTCAGGAGTCCAAAGCTCACATGCTGACAGATCGGAAGAGCGTCGTGTAGGGAAAGAGTGTCGCATGGGGGGTAGATGATGGGGGTCGGCGCGTCAATAGAAACCAAACAACGGCACTCCAGAACTAGCCTCATGACAACTCTGTTATTGATTTGACACGCCTACACCATGTATGCGGATTCCCATGCGACTACTGCGACTGGACTATCGAGTGACGCATACCTGTCAC
+
AAAAAFFFFFBAEGGGGGBGGGCGHHHHHGHCHHFDFHHHHHHHHEFFGFHHHHFHGFEEHHEFFGGEG1FGHFECGHF2@FFDEG/E1B1?/-<..0=00000.:?-.--9--;--9.///////.;....9.-9---./9////.//////.99/////./////:////////9////.-.9../././////9/.---.///:BB/9.---//9/.---.././9/9.A././/..-9.////////
@M03495:530:000000000-LYBTV:1:2113:21660:13406 2:N:0:AACACCTG+CCCATGCG
ATATTTTGCCGTTGATAAACCAGGACTCAGGCTGGACCAAAGCTCACATGCTGACAGATCGGAAGAGCGTCGTGTAGGGAAAGAGTGTCGCATGGGGTGTGGGTGGGGGGGGGGGGGGGTGGAGGGGAAGAAAAGAATCAGAGAACGCCGAGTGGATTACACTAGTCTACACAGATGTTCTAACGTGGAGGGCAAGCACACGCCATACGCACCTCTCATCCGAGACATGCGGGCTATGGTGCGGGCTACCG
+
BCCCCFFFFFCCGGGGGGGGGGHGHHHHHHHHHHGHHHHHHHHHGHHHHHHHHHHHHHHHHGGGGHHHGGGFEFHHHHGHHGHHHFGBGGHGGACFFEE/////////<;;--------;--...--..../;//..000000/00..--9-...00000000/0000:00/0.:000000000./;....-.....///.-9...0/;:.--/.0/0000..--./09;.---;.0000;0-----://-
@M03495:530:000000000-LYBTV:1:2113:25162:13407 2:N:0:AACACCTG+CCCATGCG
ATATTTTGCCGTTGATAAACCAGCTAATCCTGAAAAAAAAATCAAAGCTAAAAACTACAATGCTAAGACCACGATGTGACTGCTATCAAAGTTAGATATATATGTAAATTATTCATCTGTCAAATCCTAGAATTATATCATACCTGCTCCAGCAATCACGACCTGTAATGGTTTAGTGGGTTGTTCACTGTTTCTGAAAAATGAAGATAGTTGTCCAGCTTCCAAAAAGTTTATTGTGTTTTCTAGTGGAG
+
>ABBBFFFFFBBGGGGGGGGGGHHHGHHHHHHHHHFHGGGGHHHHHHHHHHHHHGHHHHHHHHHHGHHHHHHGEHGHHHHHGHHHHHHHHHHHHHHHHHHHHHHHHHHHHHHHHHHHHGHHHGHHHGDHHHHHHHHHHGHHHHHHHGHGHHHHHBGHHHGGGCFHHGHGHHHHHHHGHGFGGGGHHHFGHHHHHHHHHGHHHHFDGHFHFGGHHHFHHFHHHHFHHEGGFGGGGGGGGGGGFGGFFFF::A
@M03495:530:000000000-LYBTV:1:2113:13984:13421 2:N:0:AACACCTG+CCCATGCG
ATATTTTGCCGTTGATAAACCAGGGACTCAGGCTGGACCAAAGCTCACATGCTGACAGATCGGAAGAGCGTCGTGTAGGGAAAGAGTGTCGCATGGGGTGGAGATGGGGGGGGGTGGCGGGGGAGTGTAGAAAAGAAAAAACAAGAGGAGGAGAGCTAGGGAGGCTGGGTGAAGCTATATACGAAGAGTAGGATCTGAGCGTCGAATGTTGTAGTGTGACGAGCATACGAGCGAGTAGCGCCAGTAGGCGG
+
ABCCCFFFFFCCGGGGGGGGGGHGGGGHHHHHHHHGHHHHHHHHHHHHHHHHHHHHHHHHHHGGGGHHHGGGGFGHHHHGGHHHHHFGBFFHGGAFGG/E//?3333/?/A=9@---.;@-----..;00000//.9:/9-...//.....;....000../9-....:/..00000:0000......;0::00/00000-..--.00000/000/0000.:---00::.9-----.00---.-9:000--
@M03495:530:000000000-LYBTV:1:2113:27179:13425 2:N:0:AACACCTG+CCCATGCG
ATATTTTGCCGTTGATAAACCAGCTAATCCTGAAAAAAAAATCAAAGCTAAAAACTACAATGCTAAGACCACGATGTGACTGCTATCAAAGTTAGATATATATGTAAATTATTCATCTGTCAAATCCTAGAATTATATCATACCTGCTCCAGCAATCACGACCTGTAATGGTTTAGTGGGTTGTTCACTGTTTCTGAAAAATGAAGATAGTTGTCCAGCTTCCAAAAAGTTTATTGTGTTTTCTATTGAAG
+
AAAABBDDFFD>2EGBGEGFCEEGHFFHH5FDBFHGCEGCACEFGHBG35EFFB135FGHGB3DDG3FD2BG1EG1G4F4FDFHGHCEG3F444434BFFFHGEGHFHG4?444BGFG4?BFB4?B3BB4FFF4BD4FGB22B01101BF11?0@<11@<?<>CCDGF1FB?F01<G1>FECACH110=0<=DD0GGDGD.CGB00000;CGFHH0C//C:G/;CCEEA090;CF00;/9C/00000;000
@M03495:530:000000000-LYBTV:1:2113:4041:13438 2:N:0:AACACCTG+CCCATGCG
ATATTTGCCGTTGATAAACCAGTCAGGAGTCCAAAGCTCACATGCTGACAGATCGGAAGAGCGTCGTGTAGGGAAAGAGTGTCGCATGGGGGGTGGGTGTGGGGGGGGGGGGCGGGGTGTTAGAACATAAATATACGGACAACCAGTCGCGGGCCCGGCAGCTTACGTGCAAATACAGGGTGGAACTGCCAACCCGTTAGGTGAAGGTTGGTCTGTCGAGTGCAGAGAGTGTGTGGAATGTGGTGTGTAGT
+
1>>>1@D3FDAAGG33A1AGGGFHHHFGEGFHGGHFHHFGHHHFFFFHHFGEGHEGGGC0EFEEGE?EE0FGE>BAFGBBB1@EGECEEEE/<----;:::..------9-9----;----/////9//;////9;--:-------9/--------;-9-9-////-9---////99//-----/://////--9------/://;//9--;///;/---/-//;/;--99//9-9////9//--9--///
@M03495:530:000000000-LYBTV:1:2113:14404:13461 2:N:0:AACACCTG+CCCATGCG
ATATTTTGCCGTTGATAAACCAGCTAATCCTGAAAAAAAAATCAAAGCTAAAAACTACAATGCTAAGACCACGATGTGACTGCTATCAAAGTTAGATATATATGTAAATTATTCATCTGTCAAATCCTAGAATTATATCATACCTGCTCCAGCAATCACGACCTGTAATGGTTTAGTGGGTTGTTCACTGTTTCTGAAAAATGAAGATAGTTGTCCAGCTTCCAAAAAGTTTATTGTGTTTTCTAGTGGAG
+
BC?ABFFFFFDBGGGGGGGGGGHHHHGHHHHHHHHHHGGGGHGHHHHHHHHHHHGHHFHHEHHHHHHHHHHHGGFGHHHHHHFGHHBGGHGHHHHFHGGHFGHHGHHHFHHHHGHHHHHHHHHHHHHGHFHHHHGHHHHGHHBCGHFHFGHEBHHHHGHGFCFDHGHGFHHFHFGFGHHEAEDDHHHHGHDFHHHHHGHHHHHHGHFGFHFHFCGHFFFHCGHGHHH.A9FGFFGGGGFFGFFFFBFGF0E
@M03495:530:000000000-LYBTV:1:2113:24305:13472 2:N:0:AACACCTG+CCCATGCG
ATATTTTGCCGTTGATAAACCAGCTAATCCTGAAAAAAAAATCAAAGCTAAAAACTACAATGCTAAGACCACGATGTGACTGCTATCAAAGTTAGATATATATGTAAATTATTCATCTGTCAAATCCTAGAATTATATCATACCTGCTCCAGCAATCACGACCTGTAATGGTTTAGTGGGTTGTTCACTGTTTCTGAAAAATGAAGATAGTTGTCCAGCTTCCAAAAAGTTTATTGTGTTTTCTAGTGGAG
+
ACCCCFFFFFCCGGGGGGGGGGHHHHHGHHHHGHHGGFGGGHHHHHGEHGHHHHGHHHHHGHHHHHHHHHHHGGHGHFHHHHGHHGHHHHHGFHHHHHHHHHHHHHHHHHHHHHHHHHHHHHHHHHEGHHHGHHHHGHHHHHHHHHHGHFFGHHHHFHHGGGGGHGHHEFHHEHHHGEHHGGCGHHHHHGFHHHGHHHH0GGFFDFGHHHHHHHGCHGFHGHCGHEHF.BBBFFBFFGGGFFG09BB0;;A
@M03495:530:000000000-LYBTV:1:2113:7057:13475 2:N:0:AACACCTG+CCCATGCG
ATATTTTGCCGTTGATAAACCAGCTAATCCTGAAAAAAAAATCAAAGCTAAAAACTACAATGCTAAGACCACGATGTGACTGCTATCAAAGTTAGATATATATGTAAATTATTCATCTGTCAAATCCTAGAATTATATCATACCTGCTCCAGCAATCACGACCTGTAATGGTTTAGTGGGTTGTTCACTGTTTCTGAAAAATGAAGATAGTTGTCCAGCTTCCAAAAAGTTTATTGTGTTTTCTAGTGGAG
+
AABBBFFFFFBBGGGGGGGGGGHHHHHHHGHHHHHHHGGGGHHHHEFGHHHHHHGHHHHHHHHHHHHHHHHHGGHGHHHHHGHHHHHHHHGHHHHHHHHHHHHHHHHHHHHHGHHHFHGHGHGHHHHGHHHHHHHHHHHHHHHEHHHFGCCGHHFHHFHGGGGGHHHHHHFGFHHHGHHHEFGGHHHHHHGHHGHGHHEGCHHB0C:GHHGGFGFCGFFFHGHFBGEAEFFFGGGGGEBFGFB9;FF9;CE
@M03495:530:000000000-LYBTV:1:2113:16164:13482 2:N:0:AACACCTG+CCCATGCG
ATATTTTGCCGTTGATAAACCAGCTAATCCTGAAAAAAAAATCAAAGCTAAAAACTACAATGCTAAGACCACGATGTGACTGCTATCAAAGTTAGATATATATGTAAATTATTCATCTGTCAAATCCTAGAATTATATCATACCTGCTCCAGCAATCACGACCTGTAATGGTTTAGTGGGTTGTTCACTGTTTCTGAAAAATGAAGATAGTTGTCCAGCTTCCAAAAAGTTTATTGTGTTTTCTAGTGGAG
+
AABBBFFFFFBBGEGGGGGGGGHHHHHHGHHHHHHGHGGGGHHHHHHHHHHHHHGHHHHGHHHHHHHHHHHHFGHGGFHHHHGHHHHHHHGHHGHFHHHHHHHHGGHHHHHHHHHHHHHHHHBEGHHHHHHHHHHHGHHHHHHGHHHHHHHFGHHHHHHGGGGGHHGHHHHFGHHHGHHHGGGGHHHGFHFHHHEHHGFHHFGFGC;FFFGFHHHFHHHGHGHHFFC:C9CFGGGGFBFGFFFB0;CF.9E
@M03495:530:000000000-LYBTV:1:2113:11268:13492 2:N:0:AACACCTG+CCCATGCG
ATATTTTGCCGTTGATAAACCAGCTAATCCTGAAAAAAAAATCAAAGCTAAAAACTACAATGCTAAGACCACGATGTGACTGCTATCAAAGTTAGATATATATGTAAATTATTCATCTGTCAAATCCTAGAATTATATCATACCTGCTCCAGCAATCACGACCTGTAATGGTTTAGTGGGTTGTTCACTGTTTCTGAAAAATGAAGATAGTTGTCCAGCTTCCAAAAAGTTTATTGTGTTTTCTAGTGGAG
+
ABBCCFFFFFCBGGGGGGGGGGHHHHHHHHHHHHHHHGGGGHHHHHHHHGHHHHGHGHHHHHHHHHHHHHHHGGHGHHHHHHFHHHHHHHHHHHHHHHHHHHHHHHHHHHHHHHHHHHHHHHHHHHHGHHHHHHHHGHHHHHHHHHHHHHHHHHHHHHHGGGGGHHHHHHHGHHHHGHHGEGGGHHHGHHGHHHHHGGFGCGHHHGFHHHFHHHHFHHGHHGFHHFG.A9CFGGGGGFBGFGGGGGFFFBE
@M03495:530:000000000-LYBTV:1:2113:26313:13495 2:N:0:AACACCTG+CCCATGCG
ATATTTTGCCGTTGATAAACCAGGGACTCAGGCTGGTCCAAAGCTCACATGCTGACAGATCGGAAGAGCGTCGTGTAGGGAAAGAGTGCCGCATGGGGAGTACCGGTCGGAGGGTGGGTGGGATGGCATAAGATGGTAACTTTCATTGATTCAGTTTTTCCATACATGGATCCGTCGAGGGTAATACAAGCAAAATGTTCTTGTCCATGAGCACACGACCTCCACTCACCCCAGTCATCCTGAGCGAAGAT
+
AAAABFFFFFDAGGGGFGGGFCHGG2FGCGC33CG?3EGFGHFC33AFGHGB5DG2EC3FGHFGGDAA2EEDE0??2FGGGAEF3F4@43>/>E11?///>334/////>////?////<//??..00>11111><>110=0000==0000<00==00./:0;0C0:0/0;0/.;:A-99-.//900009.///9;0;000;;;9B/9/////9..@---9/.../9//.9-..;;/;//99/./----.;
@M03495:530:000000000-LYBTV:1:2113:16595:13498 2:N:0:AACACCTG+CCCATGCG
ATATTTTGCCGTTGATAAACCACCCTCCCTGTGGTCGTTATCTTGCTCCTTCTGTCGTCAACGAATTTACTAATTCCAAAGCTCACATGCTGACAGATCGGAAGAGCGTCGTGTAGGGAAAGAGTGTCGCATGGGGGGTAGAGGTGGGGGGGGGGGGGGGGAGTGAAAAAAAGAGAGAAAAGAAGGTGAGTTGTAAGGGGAATAGGAGGAAGGACGGGAAAGAGGTGAGCGTAGCGTGGCGGAGTGGATGG
+
CCCCCFFFFFCBGGGGGGGGGGGGGHHGGHHHHHHHGGGHHHHHHHHHHHHHHHHHGGGHGHGGGHHHHHHHHHHHHHHHHHHHHHHHHHHHGHHHHHHHGGGGHHHGGGGEGGHHHGHHHHFG?D?DCHCD?0FD/:-.900/0.;@-:--9:-9-@;C---..0000:-;../:..:0//.:/.00:.00000000.-../0000/..:....---.-9.//.0:0.0-9.-.-..-9----9..000.
@M03495:530:000000000-LYBTV:1:2113:12098:13499 2:N:0:AACACCTG+CCCATGCG
ATATTTTGCCGTTGATAAACCACCCTCCCTGTGGTCGTTATCTTGCTCCTTCTGTCGTCAACTTCCAAAGCTCACATGCTGACAGATCGGAAGAGCGTCGTGTAGGGAAAGAGTGTCGCATGGGGGGGAGAGCTCGGGGGTGGCGGGGGGGTGGGGAAGAAAAAAAAGAGGAGCAGCAAGAGAGCGAGACAACTATGTGAGGCGGAGACGAGTGTGATCGCAGAGAGAGTGTGAGACTGGAGACTGGCGAG
+
BCCCCFFFFFCDGGGGGGGGGGGGGHHGGHHHHHGHGGGHHHHHHHHHHHHHHHHHGGGHGHHHHHHHHHHHHHHHHHHHHHHHHHHHHGFGGGHHGGGGEGGHGHGGFHHHHBFDFFHGG?BF?/;--;.:.00.-9--9-:.------------.;../;/.--;.:/...9.//;;//./..----.//.0000:000..---9-..--;.00000....-./...;;;000:000./.0900..9--
@M03495:530:000000000-LYBTV:1:2113:14911:13499 2:N:0:AACACCTG+CCCATGCG
ATATTTTGCCGTTGATAAACCAGGACTCAGGCTGGACCAAAGCTCACATGCTGACAGATCGGAAGAGCGTCGTGTAGGGAAAGAGTGTCGCATGGGGTGGGGGGGTCGGGGGGGGGGGTGGGAGGTGAAAGAAAAAGAAAAAGTGAAAAAGAAAAGAAAAGAGCAGGGGGCTATGGTAGGGGGACAGGGGTTGTCAGTCAAGCTGGTGAGAGCACGGTGAGCGTGTCAGTGAACGCGACTGCGACGGCACG
+
CCCDDFFFFFCCGGGGGGGGGGHGHHHHHHHHHHGHHHHHHHHHHHHGHGHHHHHHHHHHHGGGGHHHGFGFEGHGHHGHHHHGHHHBGFHCF?FGE/E//>/---.--<CF--<--9-9-<..-.<0000<://...<//..:0:000<...///..///./:0/.-----<:00000...-9-....-.--<00<00<00000//<0.0:.0.9-....0<.../0000000..<---./.-------.
@M03495:530:000000000-LYBTV:1:2113:24834:13536 2:N:0:AACACCTG+CCCATGCG
ATATTTTGCCGTTGATAAACCAGAACCATCCAAAGCTCACATGCTGACAGATCGGAAGAGCGTCGTGTAGGGAAAGAGTGTCGCATGGGGGGTAGATGTCGGTGGTGGGCGGGGGGTTAGAAAAGAAAAAAAAAGAGAGGTAAGGAGTGAAGTGAGAAAAGGAGGAGTAAGCAGTGCATGGGAAACCGAGGGTGAGGCGTGTAGGAGCGTGCTGGAGATAGCAGTCGGACAGATGCATGTGCACATATACG
+
BBCCCFFFFFEDGGGGGGGGGGHHHHHHGGHHHHHHHHHHHHHHHHGHHHHHHHGGGGHHHGFGGEEHHHHGHHGHHHDGBGFHFG1FGG/--.<11111.<<<A.:E-.<-------..111//..</.----.9//..001000.:.11<<010110//9/...9//11<1/10<111../0./.---9-...:<.<<-./100/.-....10..0/1<11010.--<-</110011111101101<1.
@M03495:530:000000000-LYBTV:1:2113:28066:13539 2:N:0:AACACCTG+CCCATGCG
ATATTTTGCCGTTGATAAACCAGCTAATCCTGAAAAAAAAATCAAAGCTAAAAACTACAATGCTAAGACCACGATGTGACTGCTATCAAAGTTAGATATATATGTAAATTATTCATCTGTCAAATCCTAGAATTATATCATACCTGCTCCAGCAATCACGACCTGCTAATGGTTTAGTGGGTTGTTCACTGTTTCTGAAAAATGAAGATAGTTGTCCAGCTTCCAAAAAGTTTATTGTGTTTTCTAGTGGG
+
BCCCCFFFFFCCGCGGGGGGGGHHHHHHHHHHHHHHHGGGGHHHHHGGHHHHHHGHHHHHHHHGHHHHHHHHGGHGHHHHHHHGHHHHHHHHHHHHHHHHHHHHFHHHHHHHHHHHHHGHHHHHHHHHHHHHHHHHHHHHHHGHHHGHHHHHHHHHHHHGGG?EFGHHFHGHGHHHFGHGHGGGGHFHHHGHHHGHGHHHHGHFHHHHFHHHFHHHHFHGHHGCGHGG::;FBFGGGGGGGFGEFEFFFF.
@M03495:530:000000000-LYBTV:1:2113:17035:13544 2:N:0:AACACCTG+CCCATGCG
ATATTTTGCCGTTGATAAACCAAAGCTCACATGCTGACAGATCGGAAGAGCGTCGTGTAGGGAAAGAGTGTCGCATGGGGTGGAGATCGAGGGGGGGGGCGGGGCAGGAGTAAAAAAAAAAACAAAAAAAAAAGAAACGTAGGGGGGATGGTGGCCTGAGGGTGACACTCGCTGAGCGGAGGAGACTTCGGGAACGTGGACCTGCAGTGAGTACTGGTGACAAGGTGGGGACGTGGGTACGGTAGTTGGTG
+
CDDDDFFFFFEDGGGGGGGGGGHHHHHHHHHHHHHHHHHHHHHHGGGGFHHGGGGGGHHHHGHHHHHH@GFGFHGGEGEE1E/1?33311?>/>E---@-<-=---.-..//:11<--<=--.9....--9--...:/...<...---..<01<..0.//9<9<A0100<.-9..:0---9-....011.9.--......0///./01010:111101/1:11..00<--.--...-.10../..01:09.
@M03495:530:000000000-LYBTV:1:2113:26208:13567 2:N:0:AACACCTG+CCCATGCG
ATATTTTGCCGTTGATAAACCAGTCAGGAGTCCAAAGCTCACATGCTGACAGATCGGAAGAGCGTCGTGTAGGGAAAGAGTGTCGCATGGGTGGTAGCCGTTGGGGGCGGCTTGGGCCGTGACACCGAAAGTCAAAACTAAACCTGCAGGACTCGATCTCCCAACTTTCGCACGCCTCTGTCGTCTGTACCCACGGCAGCGCCGGATCCAGTTGCGGAGATCTCTGCGCGTGTGTTACGTGCAAGCAGCCA
+
AAAAAFFB1BDAEEGGCBGB10AF1G1G10BFFFFF0AGBGEFF11DG10FG011FE/AEEGEEGGGAE/>FG>>B?F0FBF1BE?//E0?0//?2B1B////0////<///--.<0.---.C00.--:;.0::000:0000//9.9/9.../9../9.00///./;00.;;99----////-----//;/9/-9-9--------9-;9//////-----///BB//-9------:/:---9-/9--/---
@M03495:530:000000000-LYBTV:1:2113:2760:13573 2:N:0:AACACCTG+CCCATGCG
ATATTTTGCCGTTGATAAACCACCCTCCCTGTGGTCATTATCTTGCTCCTTCTGTCGTCAACGAATTTACTAATTCCAAAGCTCACATGCTGACAGATCGGAAGAGCGTCGTGTAGGGAAAGAGTGTCGCATGGGGGGAAGATCTCGGTGGTGGCCGTGTGCTGACATACAACAAGAGAGTGATAAGATACAGCGCAGCTTCACATCTAATACAGTCGTTGTGGACGTACGGTTGATAGTGACAGTTCATG
+
3AABBFFFFFBBGGCFGGGGGFGGGHHGGBGGHHGFHGHHHGHHHHHHHHHHHHHHGGGHGHGGFHHHF5GHHHHHHHHHHGHFFHHHHHGHHHHHGFHHGGGGHHHGGGGEDFHHHFFGCGBEBBBBAGDDAC/E/9-...00;;9.;9......99;..////.///9/:/.9.9.;.;////9//////;/-----//////9/;/////////.......//-...-...-////;///////////
@M03495:530:000000000-LYBTV:1:2113:11314:13586 2:N:0:AACACCTG+CCCATGCG
ATATTTTGCCGTTGATAAACCAGAGGACTCAGGCTGGACCAAAGCTCACATGCTGACAGATCGGAAGAGCGTCGTGTAGGGAAAGAGTGTCGCATGGGGGGGGGAGCGCGGCGGGGGGGGTGGGAGGGAATAAGCACAAAATGATAAAGGACTGGAGTGGGGGATCGTACATCCTATGACGTGTACGCGATAGGTGGGGATGGGATCAGTAATATACGAGGTAGTCAGTATGTCAGTAAGGACGACGAGGG
+
BBBBBFFFFFBAFGGGGGGGGGHHHGFHHHHHGHHHGHHHHGHHGHHHGHHHHHHHHHHFHHHGGGGHHHGEGGFGHHHHGHHHFCGGHBBEHG11B?//<-=B--:;-=--:---9------;..--.;.://:9B;.../////////..:.././...-9@....:../////////...:./..:--..;/9.--....../..////////99.9-./////9;///9///;/;///.--------
@M03495:530:000000000-LYBTV:1:2113:3376:13625 2:N:0:AACACCTG+CCCATGCG
ATATTTTGCCGTTGATAAACCACACTCCCTGTGGTCGTTATCTTGCTACTTCTGTCGTCAACGAATTTACTAATTCCAAAGCTCACATGCTGACAGATCGGAAGAGCGTCGTGTGGGGAAAGAGTGTCGCATGGGGTGTAGAGTTCGGGGGCGGGGGGATGCGGTAGAAATAAAATAGGTAGGCAGCACAGAGGAGCATGACGGTAGATCGCTAGACATGTGGATCAGACGATGCGCCACGATGAGAAGGG
+
ABAB@BFFFFBBGGGGGGGGGGGHGHHHHHBHHHGGGGGHHHFHHFFHFHHHHHHHGGGHFHGGGHHHHGHHHHGHHHHHHHHFFGFBFFHHHHHGHHHGGGGDHCFCGGG@EHHGGGGGGHFHBBBBDE/CBHG//<>1?1?1?1/<.-------;--...--...99B//9/////9///.//......//.....////;9.;.///.....//////9/;//.///--...9....--..//;//..
@M03495:530:000000000-LYBTV:1:2113:6268:13628 2:N:0:AACACCTG+CCCATGCG
ATATTTTGCCGTTGATAAACCAAAGCTCACATGCTGACAGATCGGAAGAGCGTCGTGTAGGGAAAGAGTGTCGCATGGGGTGTAGATCTGGGGGGGCGGCGGGGCAGTAATAAAAAAAAAAAAACAAAAAAAAGAAGGGTATGGAGTGCGCTGTAGAGACAGAGCAGAGTAAGAGAGGCGTGACGGTATGTCGGTATTGAACAATACGTTGATGTTAGGGGTGTAGGATGCACGAGAGGAGGAGGGGATGA
+
BCCCCFFFFFCCGGGGGGGGGGHHHHHHHHHHHHHHHHHHHHHHGGGEBGHGGGGGGHHHHGHHHHHHFGDFEHGGAGHG1E/3B44444B2//A--<@-<-----.<000<000<9<--<---......---.../:../00/0/<.0----.<0000//<///0//.00000<<...-9-...-...000.-<..000000/000.0/..000000/...--000000/00..-<-.<A...<--...0
@M03495:530:000000000-LYBTV:1:2113:14621:13632 2:N:0:AACACCTG+CCCATGCG
ATATTTTGCCGTTGATAAACCAGTTGGCTCTAGCTGCCATGCAATGTCACAACCACTTCTTGCCCTCCAAAGCTCACATGCTGACAGATCGGAAGAGCGTCGTGTAGGGAAAGAGTGTCGCATGGGGTGTAGGGGTGGGGGGGTGGGGGGTCGATGAGAGAAAAAAGAGGTGAATGGATTAATAAGGGATGGGTGGAGAGAGAGGGGCATAGCATAGTAGATGGACATAGCAGGCACAGGGTGTCGGCAAG
+
BCCCCFFFFFCCGGGGGGGGGGHHHHHHHHHHHHHHHHHHHHHHHGHHHHHHGGGGHHHHHHHHHHHGHHHHHHHHHHHHHHHHHHHHHHHGGGGFHHGGGGGGHHHHGHHHFHHGH?GEHEE<BGE/B/232//?//>/@?;--:-----.--.00000.00/.-../.090;0000000000;00../.../:-..0..;....---/0000000000;;00/00000000....//../;:0.----.
@M03495:530:000000000-LYBTV:1:2113:16164:13645 2:N:0:AACACCTG+CCCATGCG
ATATTTTGCCGTTGATAAACCAGCTAATCCTGAAAAAAAAATCAAAGCTAAAAACTACAATGCTAAGACCACGATGTGACTGCTATCAAAGTTAGATATATATGTAAATTATTCATCTGTCAAATCCTAGAATTATATCATACCTGCTCCAGCAATCACGACCTGTAATGGTTTAGTGGGTTGTTCACTGTTTCTGAAAAATGAAGATAGTTGTCCAGCTTCCAAAAAGTTTATTGTGTTTTCTAGTGGAG
+
ABBBBFFBFFBBGGGGGGGGGGHHHHHHHHHGHGHHHGGGGHHHHHFHHHHHHHGHHHHHHHHHHFHHHHHHGGHGHHHHHHGFHHGHHHHHHGGHHHHHHHHHHHGFHHHHHHHHHHGHFHFHHHHHHHHHHHHHHHHHHHHHHHHHHHFHHHHHFHHGGCGGHHHFHHH?GFGGFGGEDECDHHHHHHFHFHHHHGHDFHHHHHHHHHHHGGFGHHGHHHGHHBCEABFEBBFBCFCFBFFGGGF0.CA
@M03495:530:000000000-LYBTV:1:2113:17139:13652 2:N:0:AACACCTG+CCCATGCG
ATATTTTGCCGTTGATAAACCAGCTAATCCTGAAAAAAAAATCAAAGCTAAAAACTACAATGCTAAGACCACGATGTGACTGCTATCAAAGTTAGATATATATGTAAATTATTCATCTGTCAAATCCTAGAATTATATCATACCTGCTCCAGCAATCACGACCTGTAATGGTTTAGTGGGTTGTTCACTGTTTCTGAAAAATGAAGATAGTTGTCCAGCTTCCAAAAAGTTTATTGTGTTTTCTAGTGGAG
+
CCCCCFFFFFBCGGGGGGGGGGHHHHHHHHHHHHHHHGGGGHHHHHHHHHHHHHGHHHHHHHHHGHHHHHHHGGHGHHHHFFHHHHHHHFHGHHHHHHHHHHHHHHHHHHHHGHHHHGHHHHHHHHHFHHHHHHHHHGHHHHHEHHFHFHHHHHHHHHHGGGGGHGGGHHHHHHHH>GHGGGGGHHHGHGHHDHHHFGHHHHHHFGHHHHHBGHHHGHHHHHHHHEHGDFGGGGGFGGFFGFFGG0;BCFE
@M03495:530:000000000-LYBTV:1:2113:14764:13687 2:N:0:AACACCTG+CCCATGCG
ATATTTTGCCGTTGATAAACCAGGGACTCAGGCTGGACCAAAGCTCACATGCTGACAGATCGGAAGAGCGTCGTGTAGGGAAAGAGTGTCGCATGGGGGGTAGAGCTGGGGGGGGGGGGTGTGGGTTAGAGAAAAAAAAAAAAATAAAGGAAGAGAAAAAGGAGGGGTCTGGTGGAAGTACACGAGTCAAGGAGTGTAGAGATGTGTATAGGGGAAGTACGTGGATAGGAGTAGCGGGGAGAGGGCGGGAG
+
CCCCDFFFFFCCGGGGGGGGGGHGGGGHHHHHHHHGHHHHHHHHHHHHHHHHHHHHHHFHHHGGGGHHHGGGGFGHHHHGGHHHHHGHBGFHGG?ECF/A-.:00000/:<?------<---.<.<...00<:0/:-9------.00000//.../00/.<./..--..<</0/..0/00000.--./0<00<<:.<0:<B000<<000000.....<00.//..000/0/:<00------.....-9--<
@M03495:530:000000000-LYBTV:1:2113:20546:13721 2:N:0:AACACCTG+CCCATGCG
ATATTTTGCCGTTGATAAACCAGCTAATCCTGAAAAAAAAATCAAAGCTAAAAACTACAATGCTAAGACCACGATGTGACTGCTATCAAAGTTAGATATATATGTAAATTATTCATCTGTCAAATCCTAGAATTATATCATACCTGCTCCAGCAATCACGACCTGTAATGGTTTAGTGGGTTGTTCACTGTTTCTGAAAAATGAAGATAGTTGTCCAGCTTCCAAAAAGTTTATTGTGTTTTCTAGTGGAG
+
ABCBCFFFFFCBGGGGGGGGGGHHHHHHGHGHHHHHHGGGGHGHHHGHHHHHHHGHHHHHHHHHHHHHGHHHGGHGHHHEHHFGHHGHHHHGHHGHHHHHHHGHHHHHHHHHHHGGHHHHHHFGHHHHHHHHHHHHHHHHHHHHHHFHHGFGHHHHHHHGFGCGHHHHHHGHHHHFFGHHGGGGHHHGHHHHHHHHGHHHHHHHHHHHHHHHFGFHFHHGHHHHHHHGGFGGGGFGGFFGGGGFFB=C.9A
@M03495:530:000000000-LYBTV:1:2113:26974:13728 2:N:0:AACACCTG+CCCATGCG
ATATTTTGCCGTTGATAAACCAGAGGACTCAGGCTGGACCAAAGCTCACATGCTGACAGATCGGAAGAGCGTCGTGTAGGGAAAGAGTGTCGCATACGGTGGAGAGAGCGTTGGGGGGGGGGGGGGCGGAACAAAACGAAAAGAATAGAAGCTAGTACGAAATCTGTTGCTAATCAGACCGAGCAGTGACGTCCAGTCAGTGAATGTGTGTATGCCGCAGTGACGAGACTGCTGTCGCAACATATGATTGG
+
AA?AB5DDFFA>2EGBD5GA4FFCGACG4A4ACBGF2FEECEHH2DFFBCF335AFGFHG5FHD1AEAABE11EEEF2FGEF111FEBD44?1/113B/B///?3////<//>0///--9-----------9.....-.;.-/..//9/////////9.....////9/////////9/;-----/////.....9///9///;////9../////----.//:9.-..///////..-.99////////.
@M03495:530:000000000-LYBTV:1:2113:25536:13728 2:N:0:AACACCTG+CCCATGCG
ATATTTTGCCGTTGATAAACCAGCTAATCCTGAACAAAAAATCAAAGCTAAAAACTACAATGCTAAGACCACGATGTGACTGCTATCAAAGTTAGATATATATGTAAATTATTCATCTGTCAAATCCTAGAATTATATCATACCTGCTCCAGCAATCACGACCTGTAATGGTTTAGTGGGTTGTTCACTGTTTCTGAAAAATGAAGATAGTTGTCCAGCTTCCAAAAAGTTTATTGTGTTTTCTAGTGGAG
+
AB3A?FFFFFDAGCAGGGFGGGFAGHGFHHHCFH3FFHGDEFEFHEF2GHHHFFE3GBGHHHHHH5BGFFFGAEEEHHBGHHFHHHHHGGFBGH4DHFHGFHHH4GG4GHFHHEHHBBFH4B@BGF3BGFFGGGHHHHHFFHG3FGGBGHHC3BFF2B?AE/>DHD2BGGF>F0<2?1CCEFCCGBHGGFHH1DGFGBB<FAD=000=GFD00<D0<C/G0CC0GHHC;C0:GHHHHHB:CC0;0B9;909
@M03495:530:000000000-LYBTV:1:2113:8335:13739 2:N:0:AACACCTG+CCCATGCG
ATATTTTGCCGTTGATAAACCAGCTAATCCTGAAAAAAAAATCAAAGCTAAAAACTACAATGCTAAGACCACGATGTGACTGCTATCAAAGTTAGATATATATGTAAATTATTCATCTGTCAAATCCTAGAATTATATCATACCTGCTCCAGCAATCACGACCTGTAATGGTTTAGTGGGTTGTTCACTGTTTCTGAAAAATGAAGATAGTTGTCCAGCTTCCAAAAAGTTTGTTGTGTTTTCTAGTGGAG
+
>AAABFFFFFBBGGFGGGGGGGHFHHHHGDGFFGHHFEEFGGHFEGBGHBGHBHEFHGBGHHGGFDHF32BGGCHE?FGHFFHGFHBHGFHHHBGHHHGHHHFHDHHHFFGHHHHGHHHHHH4F4GGDGFHHHHFHHHHHHEDGHFF2DFCHFHFHFFF??CGGHHB?1FF1<GFFDFGH.FCGHGFFHHD0=0GFF0<DGGGHDCGCFHHHCCCCGFFBCGHGB0.EE9FF0BC.FE9BBGFB;FFB9;E
@M03495:530:000000000-LYBTV:1:2113:19877:13750 2:N:0:AACACCTG+CCCATGCG
ATATTTTGCCGTTGATAAACCAGCTAATCCTGAAAAAAAAATCAAAGCTAAAAACTACAATGCTAAGACCACGATGTGACTGCTATCAAAGTTAGATATATATGTAAATTATTCATCTGTCAAATCCTAGAATTATATCATACCTGCTCCAGCAATCACGACCTGTAATGGTTTAGTGGGTTGTTCACTGTTTCTGAAAAATGAAGATAGTTGTCCAGCTTCCAAAAAGTTTATTGTGTTTTCTAGTGGAG
+
ABCCCFFFFFCCGGGGGGGGGGHHGHHHHFHHHHHGHGGFGHFHGHHHHHHHHHGHHHHHHHHHHGHHHHHHGGGGHHHHHHGHHHHHHHHHFHGFHHHHHHHHHHGHGHHHHHHHHHHHHHEGHHHGHHHGGHHHHHGHHHHHHHHHHHHHHHHGHHHGGGGGFHHHHHHHHHHHDGHHGGGGHHGHHHHHHGHHGFFFHGHBDCGHHHGGHHHCFHHHHHHFBHG?CFGFGGGGGGFGGFFFGGCC;:.
@M03495:530:000000000-LYBTV:1:2113:16447:13750 2:N:0:AACACCTG+CCCATGCG
ATATTTTGCCGTTGATAAACCACCCTCCCTGTGGTCGTTATCTTGCTCCTTCTGTCGTCAACTAATTCCAAAGCTCACATGCTGACAGATCGGAAGAGCGTCGTGTAGGGAAAGAGTGTCGCATGGGGGGTAGGTCTGGGTGGGGGGGGGTGGGTTAGGGTGAAATAAAAACGAATAATAAGTAGGGTGAGGATGGTGGTGGTACTAAGATGACAATGCAGAGAATTGCGATATGAAGTGTGTGATTTACG
+
BCDCDFFFFFCCGGGGGGGGGGGGGHHGGHHHHHGHGGGHHHHHHHHHHHHHHHHHGGGHGHHHHHHHHHHHHHHHHHHHHHHHHHHHHHHHGGGGHHHGGGGGGGHHHGHHHHHHDGBFFH>A<B?E/=@.<.111/:</<9--B---9----...././..01111:10.-....111111110./....0/:.:1.9..<1:11100111001:001<<./00101.-<.-1<11<01<..1<:11:.
@M03495:530:000000000-LYBTV:1:2113:23220:13766 2:N:0:AACACCTG+CCCATGCG
ATATTTTGCCGTTGATAAACCAGTCTCCAAAGCTCACATGCTGACAGATCGGAAGAGCGTCGTGTAGGGAAAGAGTGTCGCATGGGGTGGAGAACAAGGTCGGAGGGGCGGCGTGTAGAGCAAGAGGTATAGCCGGTGAGTAGATATCTGGGTTCTCCGAATAGTGAGGGACAGAGGTAGCTCAGTGAGTGAGGAGAGCGAGGCTCGGAGGAACACGTGTCCAGGATAGCAGGAAGTCAGGACTCGCTAGG
+
AAAAAFFFBFBAEEGGFFFGGEHHHHHHHCEHHDGFFGHHGHFHFGGGGHHDEFEAGHGGGEEFGHGHG3FGFGH5@5D11>A11?>>E/1130B?2?/?3>@/>///<//--<-.<0000<//<../00;000.-:-.90;00000000;//..000.-...0;000..;.9.//.//9/:///////9///./....---9;..--999....99.././///.//////..../9//9/.9/9-....
@M03495:530:000000000-LYBTV:1:2113:29017:13766 2:N:0:AACACCTG+CCCATGCG
ATATTTTGCCGTTGATAAACCAAAGCTCACATGCTGACAGATCGGAAGAGCGTCGTGTAGGGAAAGAGTGTCGCATGGGGAGGAGGTGTCGGGGGGGTCGGGGTGCTGAACAAAACATTCTCAAACAATAAAATAAAGACGTGTGATCGTGGCTCAGGTAGTTCAGTTGCAGATACCATGTGTTCCTGGCAATATTGATGGAGTTGGATGACACGCTCTTCGTGTGCCACCTTGCTCTTTTATTCGCTCAC
+
BBBBBFFFFFBBGGGGGGGGFGHHHHHBFFHHHGGFFHHHFHHHGFGGEGGGGGGGGHHGGEFGEHFH@BDDECEEEFGA1//?>111331////---.--;---.//////9.9.9/////////../://;//////;...;.///....-.://///9:/9;//9/////:///;/99//;/////..///////;F//.9///////9//.-..;//...9.9///../;//////////:.;.9;/
@M03495:530:000000000-LYBTV:1:2113:13839:13766 2:N:0:AACACCTG+CCCATGCG
ATATTTTGCCGTTGATAAACCAGCTAATCCTGAAAAAAAAATCAAAGCTAAAAACTACAATGCTAAGACCACGATGTGACTGCTATCAAAGTTAGATATATATGTAAATTATTCATCTGTCAAATCCTAGAATTATATCATACCTGCTCCAGCAATCACGACCTGTAATGGTTTAGTGGGTTGTTCACTGTTTCTGAAAAATGAAGATAGTTGTCCAGCTTCCAAAAAGTTTATTGTGTTTTCTAGTGGAG
+
ABBBBFFDFFBBGEGGGGGGGGHHHGHHHHHHFHHHHGGGGHHHHHHHHHHHHHGHHHHHHHHHHHHHHHHHGGHGHHHHHHHHHHHHHHHHHHHHHHHHHHHHHHHHHHHHHHHHGHGHHHHHHHHHHHHHHHHHHFHHHHHHHHGHHHHGHHHHGHHGGGGGFGFHHHGDGHHHFGHECGCDHHHHHGHHGHHGHHHGCGHFFCCGFHFHHHHFHHHFGHHHGHH.EFGFFFGFGFFGGFFGGG90F09
@M03495:530:000000000-LYBTV:1:2113:5533:13786 2:N:0:AACACCTG+CCCATGCG
ATATTTTGCCGTTGATAAACCAGCTAATCCTGAAAAAAAAATCAAAGCTAAAAACTACAATGCTAAGACCACGATGTGACTGCTATCAAAGTTAGATATATATGTAAATTATTCATCTGTCAAATCCTAGAATTATATCATACCTGCTCCAGCAATCACGACCTGTAATGGTTTAGTGGGTTGTTCACTGTTTCTGAAAAATGAAGATAGTTGTCCAGCTTCCAAAAAGTTTATTGTGTTTTCTAGTGGAG
+
ABBBBFFFFFBBGGGGGGGGGGHHHHHHHHHHHHHHHGGGGHHHHHFHHHGHHHGGHHGHGHHHHHHHHHHHGGHGFHHHHHBHHHGHHHHGGHFHFHHHHHHHHHHHHHHHHDHHHGGHFHFGHHHGHHHHHHHHHHHHHHHFHHHHGHHHHFGHHHHGGGGFGFHDGHGHFGHHGHHHFGGDFHHHHHHHHHHHHHHHGHHHFGFGFHFBGHHFGFHGHFHF;C:CA:FGGGGGFFFGGF009FCC;;A
@M03495:530:000000000-LYBTV:1:2113:18397:13791 2:N:0:AACACCTG+CCCATGCG
ATATTTTGCCGTTGATAAACCAGCTAATCCTGAAAAAAAAATCAAAGCTAAAAACTACAATGCTAAGACCACGATGTGACTGCTATCAAAGTTAGATATATATGTAAATTATTCATCTGTCAAATCCTAGAATTATATCATACCTGCTCCAGCAATCACGACCTGTATTGGTTTAGTGGGTTGTTCACTGTTTCTGAACATTGAAGATAGTAGTCTAGTTTCCAAATAGTTTTTTGTGTTTTCTAGTGGAG
+
1AAAAFBFDFDAEFCGF3G11GHEHCFF1AFGBEG1BEEEEG11FFB0FFFFDDFHFEHHFHF2@2B1B0B?/>FFF1@FGF0B1B0F2GF1@EFHHHDGFHDFBGHGHGHHF2GEBFF2>221BF1BG1B<G1FGFD2>2FB0>F<11BGG0@0@11@A/</??1?1?DGGGH1D=DC.E.-AG100DGGFFHGG0G/=0===<0<;G;C0;G000<00;:00000;C0000.-;9C99/C0B009;;09
@M03495:530:000000000-LYBTV:1:2113:23072:13800 2:N:0:AACACCTG+CCCATGAG
ATATTTTGCCGTTGATAAACCAGAACCATCCAAAGCTCACATGCTGACAGATCGGAAGAGCGTCGTGTAGGGAAAGAGTGTCTCATGGGGTGTAGTTGTCGGTGGTCGGGGGTTTTTAATGGTATAAAAAATAATCATTGCTATAACATAATAAAACGAAACAGTCGTCATGATAGTATAGTTCAGTGAATGGATTGAATAAGTCATAGTGGTTATTGGTTTCTCACGGGAAACAGTGTGAGTTAGTGGGG
+
CCCCBFFFFFCCGGGGGGGGGGCGHHHHHHHEHHHHHGHHHHHH5GFHHGHFHHGGGGHHHGEGEAEFGHHEHGHFEHDG@FBBFHFCAE1>/33443B3//>>/?3///////////111=1?1?=111-01<1<110<000==00000=0==D00-...-//;0.....0099009;;000000;00000009:/0;00;900000000.99000:0;..99;0:..-.-.///90:9000:0000..-
@M03495:530:000000000-LYBTV:1:2113:16147:13803 2:N:0:AACACCTG+CCCATGCG
ATATTTTGCCTTGATAAACCAGCTAATCCTGAAAAAAAAATCAAAGCTAAAAACTACAATGCTAAGACCACGATGTGACTGCTATCAAAGTTAGATATATATGTAAATTATTCATCTGTCAAATCCTAGAATTATATCATACCTGCTCCAGCAATCACGACCTGTAATGGTTTAGTGGGTTGTTCACTGTTTCTGAAAAATGAAGATAGTTGTCCAGCTTCCAAAAAGTTTATTGTGTTTTCTAGTGGAGG
+
CCCCCFFFFFFFGGGGGGGGGGHHHHHHHHHHHHHHGGGGHGHHHHHHHHHHHGHHHHHHHHHHHHHHHHHGGHGHHHHHHGHHHGHHHHHHHHHHHHHHHHHFHHHHHHHHHHHHHHHHHHGFFHHGHHHHHHHHHHHHHHHHHHHHHHGHHHHGGHGGGGGHHHHHGHGHGGHDHHGGEGEHHHHHHHHHHHHHHHHHHHHHHHHHHHHHHHGHHEHGEHGGFGCEGHGGGGGGFBFGGFFGFFGF0.E
@M03495:530:000000000-LYBTV:1:2113:2467:13811 2:N:0:AACACCTG+CCCATGCG
ATATTTTGCCGTTGATAAACCAGAGGACTCAGGCTGGACCAAAGCTCACATGCTGACAGATCGGAAGAGCGTCGTGTAGGGAAAGAGTGTCGCATGGGGTGAAGGGCTGGGTGGTGGCAGGGCCGATTTCAGAAAATAAAACAATTTTCTAATAATTGAGATTATCAGGACCGATAGAACGTCAAACCAATCAAGTTCATCATTCAGGGCAATGAGTTTCAGCAACTAGAAAGTCCTCAGATGGTCTAAAG
+
3AABBFFFBFBAEGGGGGGGGGFHHGHFHHGBGHHHDGHHHGHHHHHHHHHGHHHDGHHHHHGGGAAGHHGBEFGGHHHHGFHHHFHBGFBEG?E1B/?///343/??/?E3///F/00//////////111111>11111<<.1111>111000=0000.0<=00<00/..----.009.9...;0.;.//0900000000000000....;/////9/////..9/B/9;//9////////////////
@M03495:530:000000000-LYBTV:1:2113:16082:13830 2:N:0:AACACCTG+CCCATGCG
ATATTTTGCCGTTGATAAACCAGTCTCCAAAGCTCACATGCTGACAGATCGGAAGAGCGTCGTGTAGGGAAAGAGTGCCGCATGGCGTGGTGGACAAGATCGGAGGAGCGTCGTGTAGGGAAAGAGGGTCACGAGACGTGTAGAACTAGGTGGGCGTGGAGATGTTATATGCAAACAAGATGATGCTGAAGTGTACTAACACATACTAGGAGACAGGTAGAGAATATGTATGGACGTACGTGAGTGAGGGG
+
BBBBABFBDFDAEEGFGGGGFEGHHHHHHBFHFFFGDGDGBDBDFFCE5GC?2F2BBEEGEAAAAGGF1BFGH3GDB550>E1111/1/>111/B3FGCB3?////?E?CA?CCGC011/<0?0@0///0<1//-....<>01110000/=0.-.<---..//000000;00000...//0000000000000000000///.000;00///..9..://///;////;///.//-...-;...///:..-
@M03495:530:000000000-LYBTV:1:2113:21022:13836 2:N:0:AACACCTG+CCCATGCG
ATATTTTGCCGTTGATAAACCAGCTAATCCTGAAAAAAAAATCAAAGCTAAAAACTACAATGCTAAGACCACGATGTGACTGCTATCAAAGTTAGATATATATGTAAATTATTCATCTGTCAAATCCTAGAATTATATCATACCTGCTCCAGCAATCACGACCTGAATGGTTTAGTGGGTTGTTCACTGTTTCTGAAAAATGAAGATAGTTGTCCAGCTTCCAAAAAGTTTATTGTGTTTTCTAGTGGAGG
+
AACCCFFFFFBBGGGGGGGGGGHHGHHHHFHHHHHHHGGGGHHHHHHHHHHFFHGHHHHHHHHHHHHHHGHHGGHGHHFHHHHHGHGHGHHHHHHHHGFHHHHHHHHHHHHHHHHHHHHHHHHFHHHFHFHHHHHHGHHHHHHHGGHGBFHHFHFHHHHGGGGDHGGGGHFGHHGHHHGDGCGHHGHHHHHHHHHHHD0CHHHDF0CFGCGHHGGHHHHGFCFHH.ACFFCGGGGF09BFFBFFGGGG0CD
@M03495:530:000000000-LYBTV:1:2113:7412:13843 2:N:0:AACACCTG+CCCATGCG
ATATTTTGCCGTTGATAAACCACCCTAATTCCAAAGCTCACATGCTGACAGATCGGAAGAGCGTCGTGTAGGGAAAGAGTGTCGCATGGGGGGGGGATATCGGGGGGGGGCGTGGCGTGGCTACGAAAAACAAAGCAGTGGACAGCAAGGGCACAGGAGCGGTCCATGCAGGGGTGACAGCATGGTGCAGTGACCAGGCAGAGGAGATGCCGGCTTGTACATTAACTGCTAGAGATCTGCGCCAGTGAGCA
+
AABBCFFFFFCCGGGGGGGGGGGGGHHHHHHHHHHHHHHGGGHHHHHHHHHHHHHGGGGHHHGGGGFEFEGHGHHHHGHGHBFEHFG>GGC/>--;-:;00:;-;BA-D--:-:---.---.;/..9.-9....//;900/000.:///.....//.;..--.--000000.--:-.000./00.0000000:000.........9./000------.0000000000090:00000000:9..-;000:0
@M03495:530:000000000-LYBTV:1:2113:10508:13871 2:N:0:AACACCTG+CCCATGCG
ATATTTTGCCGTTGATAAACCACCCTCCCTGTGGTCGTTATCTTGCTCCTTCTGTCGTCAACGAATTTACTAATTCCAAAGCTCACATGCTGACAGATCGGAAGAGCGTCGTGTAGGGAAAGAGTGTCGCATGGGGCGGGGGTGTCGGGGTGGGGCGGGGGTGGGAGAAACAGAATGGAGGGAAGAAAGGCAAGGTGCTCGTGGATGCTGAAGGTGGAGAGCTTGCTGACTACTGCAGTCGAGCAGGAACG
+
ABCCCFFFFFCCGGGGGGGGGGGGGHHGGHHHHHHHGGGHHHHHHHHHHHHHHHHHGGGHGHGGGGHHHHHHHHHHHHHHHHHHHHHHHHHHHHHHHHHHGGGGFGHGGGGGEGHHHGHHHHFGDGDDCHB//B=A/<-------0.9-;9----.;--------.:..9/9//0:009/.-.9..//0......09:00.-...00/;00000:0.;.0..00/90:0/00/0000000..:.-/../9.
@M03495:530:000000000-LYBTV:1:2113:6487:13929 2:N:0:AACACCTG+CCCATGCG
ATATTTTGCCGTTGATAAACCAGGGACTCAGGCTGGACCAAAGCTCACATGCTGACAGATCGGAAGAGCGTCGTGTAGGGAAAGAGTGTCGCATGGGGGGGAGGTCGGGGGGGGGGGCGGAGGGTTAAGAAAGAAATGAAAAAAAAGCGTGTGGGGTGAAAGAAGCCCGAGGTATAGGCGGCGTGGGTGAAGCAAAACGTGCGCGAAAATCACAGCAGCGCTGAGAGAGTGGGAGTGGAGTAGGACTCGAG
+
BBCCCFFFFFCBGGGGGGGGGGHGGGGHHHHHHHHGHHHHHHHHHHHHHHHHHHHHHHHHHHGGGGHFHFGGFEGHHHHGHGHHHHEHBGGHGG?FGE/?--<-.:---9--<--<--9-----...0000/0/./00:000<-<-.<...<...-<-.00</./0..---9.0<0000--<-----...0000/0/.-<..-------000000././--.<..00..00....<.<0.0/0000//<<<
@M03495:530:000000000-LYBTV:1:2113:26015:13952 2:N:0:AACACCTG+CCCATGCG
ATATTTTGCCGTTGATTAAACCAGCTAATCCTGAAAAAAAAATCAAAGCTAAAAACTACAATGCTAAGACCACGATGTGACTGCTATCAAAGTTAGATATATATGTAAATTATTCATCTGTCAAATCCTAGAATTATATCATACCTGCTCCAGCAATCACGACCTGTAATGGTTTAGTGGGTTGTTCACTGTTTCTGAAAAATGAAGATAGTTGTCCAGCTTCCAAAAAGTTTATTGTGTTTTCTAGTGGG
+
CCCCCFFFFFCBGGGGGGGGGGHHHHHHGHHHHHHFHHGGGGHHHHHHHHGHHHHGHHHHHHHHHHFHHHHHHGGHGHGHHHHHHHHHHHHHFHHHHHHHHHHHHHHHHHHHHHHHHHHHHHDHHHHHHHHHHHHHHHHHHHHHHFHHHHHHHGHHHHGHGDFGGHHHGHGHHHHHHGGHHGGGGHHHHHHHHHHHHHFHHHHHHGHHHHHGGHHHGGHFHHHHCHGGGDFGGGGGF0;:BFGGFGGGGF.
@M03495:530:000000000-LYBTV:1:2113:28311:13967 2:N:0:AACACCTG+CCCATGCG
ATATTTTGCCGTTGATAAACCAGCTAATCCTGAAAAAAAAATCAAAGCTAAAAACTACAATGCTAAGACCACGATGTGACTGCTATCAAAGTTAGATATATATGTAAATTATTCATCTGTCAAATCCTAGAATTATATCATACCTGCTCCAGCAATCACGACCTGTAATGGTTTAGTGGGTTGTTCACTGTTTCTGAAAAATGAAGATAGTTGTCCAGCTTCCAAAAAGTTTATTGTGTTTTCTAGTGGAG
+
BBBBBBFBDFBBGGCFBDGGGGHGFBGFHHFHHHHHHECFEFFHH3AGFBBGHHGHFGCFFGCFFBGHHFFHEEGAGGHFFG3FGHHFHGEHHDGHHFFFFHHHDGHGF4BDGHHHGFGGGFHHFG34FHDHHFHHFHHGHHFHFFGHHHFGHHFHFGHG?DDGGFFFFGG?FGHF<FHH?FGDCDHHHHHHGFHGHHHHHFHHGHGHHHFBFCCC:CBGBGCC<C:9EFFGGGFBBBFFBFB0;B0;CFE
@M03495:530:000000000-LYBTV:1:2113:22282:13972 2:N:0:AACACCTG+CCCATGCG
ATATTTTGCCGTTGATAAACCACCCTCCCTGTGGTCGTTATCTTGCTCCTTCTGTCGTCAACTCCAAAGCTCACATGCTGACAGATCGGAAGAGCGTCGTGTAGGGAAAGAGTGTCGCATGGGGTGGGGGTGTAGGTGGGGGGCGGGTGCAGTCTATAAAGGCAACTCCAATGGCAAGACTGAGTGTGCTCGTCTTGCCATCCAGTGTGTGTCGCTCAGCAGGCTCGTGTCCTGTGGCTTGTAGATGCTCG
+
AABBBFFFFFBBGGGGGGGGGGGGGHHGGHHHHHFFFGGHHHHHHGHHGHHHHHHHGGGHGHGGHHHHHFHHHHHHHHHHHHHHHGHGGGGGFHHGGGGGGHHHHGHGEHGGFGBFEHCFEF?/?</////-<1<11<.----;9;9--.9///////////....;/////9/9/:...////:/9////.-9../;//9/.//////.../.....9/9....;--9../////..9.-;;///////.
@M03495:530:000000000-LYBTV:1:2113:26640:13978 2:N:0:AACACCTG+CCCATGCG
ATATTTTGCCGTTGATAAACCAGCTAATCCTGAAAAAAAAATCAAAGCTAAAAACTACAATGCTAAGACCACGATGTGACTGCTATCAAAGTTAGATATATATGTAAATTATTCATCTGTCAAATCCTAGAATTATATCATACCTGCTCCAGCAATCACGACCTGTAATGGTTTAGTGGGTTGTTCACTGTTTCTGAAAAATGAAGATAGTTGTCCAGCTTCCAAAAAGTTTATTGTGTTTTCTAGTGGAG
+
BCCCCFFFFFCCGGGGGGGGFGHHHHHHHHHHHHHHHGGGGHHHHHHHHHHHHHGHHHHHHHHHHHGHHHHHGGHGHHHHHFEGGGHHHHHHHHHHHHGHHHHHHHHHHHHHHHHHHHHHHHGGHFFGHHHHHHHHHHHHHHHHHHHHGHFGFHFHHHHCEGFGHHHEHGHGFHGHHGHGGGGGHHHHHHHHHHHHHHHHHFFGGHHHFHHHHHHHHHHHHH0CGFGEAFGGGGGGGEFGGEGGFGGF;:A
@M03495:530:000000000-LYBTV:1:2113:12181:14004 2:N:0:AACACCTG+CCCATGCG
ATATTTTGCCGTTGATAAACCAGGACTCAGGCTGGACCAAAGCTCACATGCTGACAGATCGGAAGAGCGTCGTGTAGGGAAAGAGTGTCGCATGGGGGGGAGATATCGGGGGGGGGGGGGGCAGTATAAAAAAAAATAGAAAAAAAAAAAGAGGATATGATAAGAAGTAGAACAGGCCATACACAAAGCAGAGTTAAGAAGCGGAACTGCAAGCATAGAGCAGACTCTCCGACACATGGAGAGACTGTGAT
+
BCCCCFFFFFDDGGGGGGGGGGHGHHHHHHHHHHGHHHHHHHHHHHHHHHHGHHHHHHHHHGGGGFHHGEGFFGHGHHGGHHHHHBGBGFHGGDEGE/<--<./111<---<----9=-----./1<11110-9-<.00111/.----<-../../011:1<1011/1<1<10//..../0/000..//0//.<111:11/09----000000./<101110<<.0000<.----/00/0/0../00011<
@M03495:530:000000000-LYBTV:1:2113:7788:14019 2:N:0:AACACCTG+CCCATGCG
ATATTTTGCCGTTGATAAACCAGCTAATCCTGAAAAAAAAATCAAAGCTAAAAACTACAATGCTAAGACCACGATGTGACTGCTATCAAAGTTAGATATATATGTAAATTATTCATCTGTCAAATCCTAGAATTATATCATACCTGCTCCAGCAATCACGACCTGTAATGGTTTAGTGGGTTGTTCACTGTTTCTGAAAAATGAAGATAGTTGTCCAGCTTCCAAAAAGTTTATTGTGTTTTCTAGTGGAG
+
AABBBFFFFFCCGGGGGGGGGGHHHHHHHHHHFHGCHGGGGHHHHEFHHHHHHHGGHHHHHGHHHFHHHHHHGGHGHHHHHHHHHHHHHHGHHHHHHHHHGHHHHHHHHHHHHHHHHHHHHHHHHHGGHHHHHHHHHHHHHHHHHHGHGHHFHGFHHHHGGCCGHHHFHHHHHHGHGHHECGGDHHGHHHFFHHHHFG0DCGHHHHGFFGCHHGHHHHFFHHHCCG.;CFFGGGGGBFFFFGGGGGC0AF?
@M03495:530:000000000-LYBTV:1:2113:28424:14027 2:N:0:AACACCTG+CCCATGCG
ATATTTTGCCGTTGATAAACCAGGACTCAGGCTGGACCAAAGCTCACATGCTGACAGATCGGAAGAGCGTCGTGTAGGGAAAGAGTGTCGCATGTGGGGGAGGTGTCGGTGGTGTGCGTGTCACACCGGATTTAGAAGACGTTCTTGTGTACATGTGCGCTCCCCTTTGCATTTTTTGTATGTGTACTTTACTAGACACAAACTATATCCGTGGATTGTCGTGGGTACTATCTATGTGCCATCTTCTCACG
+
BBBBBFFFFFBBGGCGGFGGFCFEGHHHHHBGHHGHHHHHHHGHHHGGHHHFHGFGGEHFHGGGGFHHGAEE>EGHHFFHHHHHG@GFGGH?F1343///<////?B/<</////?2////21111////..>1111110..</.0000/0=000000.--....:;000:000009-/;00000090;0;;;00000//.;900/////..9-.//.;99...9.///////////:///9/////9//;
@M03495:530:000000000-LYBTV:1:2113:19179:14043 2:N:0:AACACCTG+CCCATGCG
ATATTTTGCCGTTGATAAACCAGCTAATCCTGAAAAAAAAATCAAAGCTAAAAACTACAATGCTAAGACCACGATGTGACTGCTATCAAAGTTAGATATATATGTAAATTATTCATCTGTCAAATCCTAGAATTATATCATACCTGCTCCAGCAATCACGACCTGTAATGGTTTAGTGGGTTGTTCACTGTTTCTGAAAAATGAAGATAGTTGTCCAGCTTCCAAAAAGTTTATTGTGTTTTCTAGTGGAG
+
BCCCCFFFFFCAGGGGGGGGGGHGHHHHHGHHHHHHHGGGGHHHHHHHHHHHHHGHHHHHHHHHHHHHHHHHGGHGHHHHHHHHGHHHHHHHHHHHHHHHHHHHHHHHHGHHHHHHHHHHHHHHHHFGHHHHHHHHHHHHHHHHHHHHHHHHHHHHHHHGGGGGHHHHHHHGFHHFGGHHGGGGHHHHHHHHHGHHHHHHHHHGHHHHHHGHHHHHHHHHHHFHHHHGGGGGGGGGFFFGGGGGGGGF.99
@M03495:530:000000000-LYBTV:1:2113:7296:14050 2:N:0:AACACCTG+CCCATGCG
ATATTTTGCCGTTGATAAACCACCCTCCCTGTGGTCGTTATCTTGCTCCTTCTGTCGTCAACTTTACTAATTCCAAAGCTCACATGCTGACAGATCGGAAGAGCGTCGTGTAGGGAAAGAGTGTCGCATGGGGTGTAGATCTCGGGGGGGGGCGGGGCGTTAGTATAGAAAAAGAAGTAAAATGAAGTAGAGGGCGCATAAGGAGTAGCAGCGAGAGCTAGGACGCGAGTAGATTACATATGATGAGGGTG
+
BCCCCFFFFFCBGGGGGGGGGGGGGHHGGHHHHHHHGGGHHHHHHHHHHHHHHHHHGGGHGHHHHGHHHHHHHHHHHHHHHHHHHHHHHHHHHGHHHGGGGGHHGGGGGGHHHHGHHHHHHHFHFEHGG?GGC<@/2F22222@//@?-@;>-;;A-----;.:0000::0;....;0:0000000;00000/..---..0000.//0000/-----.000.00-----;.000000:00:000000/...
@M03495:530:000000000-LYBTV:1:2113:9476:14069 2:N:0:AACACCTG+CCCATGCG
ATATTTTGCCGTTGATAAACCAGGACTCAGGCTGGACCAAAGCTCACATGCTGACAGATCGGAAGAGCGTCGTGTAGGGAAAGAGTGTCGCATGGGGTGTAGATGTCGGGGGTGGGGGTGGGATTAGATTAAAAAATAATAAAGAGAAAGATATATATGTAAGAAATACTGACACTGTCAATAATTAGTAGATGCAAACACGGAGATCTTCAAAAAGGAGTCGAGTAGTTGACTCAGGACAGTGGCTCGGT
+
BCCCCFFFFFCCGGGGGGGGGGHGHHHHHHHHHHGHHHHHHHHHGHHHHHHHHHHHHHHHHGGGGHHHGFGFEGHHHHGHHHHHHFGEGGHGGFGHF/E/3F444D4F//>BC@C/->----.0/00<111:11:-.0111:1:1//000/0111111:11111</11011:00<0011111101:10::1<11001<...9-<.-/01::1110..././/-.-0.1111101100/0./.<</..0--.
@M03495:530:000000000-LYBTV:1:2113:12701:14072 2:N:0:AACACCTG+CCCATGCG
ATATTTTGCCGTTGATAAACCAGCTAATCCTGAAAAAAAAATCAAAGCTAAAAACTACAATGCTAAGACCACGATGTGACTGCTATCAAAGTTAGATATATATGTAAATTATTCATCTGTCAAATCCTAGAATTATATCATACCTGCTCCAGCAATCACGACCTGTAATGGTTTAGTGGGTTGTTCACTGTTTCTGAAAAATGAAGATAGTTGTCCAGCTTACAAAAAGTTTATTGTGTTTTCTAGTGGAG
+
CCCCCFFFFFBBGGGGGGGGGGHHHHHHHHHHHHHHHGGGGHHHHHGHHHHHHHGHHHHHHHHHHHHHHHHHGGHGHHHHGFHHHHHHHHHHHHHHHHHHHHHHHHHHHHHHHHHHHHHHHHFGHHHGHHHHHHHHHHHHHHHHHHHHHHHHGHHHHHGGGGGGHHHHHHHHHHHHHHHHGGGFHHHHHHHHHHHHHHGHHHHFBGCGGHHHHHHGHGGFHHHHG0G.EGGGFGGGGGBFGGFFFGFG.:9
@M03495:530:000000000-LYBTV:1:2113:23283:14083 2:N:0:AACACCTG+CCCATGGG
ATATTTTGCCGTTGATAAACCAGCTAATCCTGAAAAAAAAATCAAAGCTAAAAACTACAATGCTAAGACCACGATGTGACTGCTATCAAAGTTAGATATATATGTAAATTATTCATCTGTCAAATCCTAGAATTATATCATACCTGCTCCAGCAATCACGACCTGTAATGGTTTAGTGGGTTGTTCACTGTTTCTGAAAAATGAAGATAGTTGTCCAGCTTCCAAAAAGTTTATTGTGTTTTCTAGTGGAG
+
A?AABFFFFFBBGGGGGGGGGGGGHHHHGBGHHHHGGEEGGHHHHHHHHHHHHHGHHFGHHHGHHFHHHBFHGGHGGHFHHHGHGHHHHHHHHHHGGGFHHHHHHHHHHHHHHHHHHGHHHGBFGF3FGHHHHHHHHHHHHHHHHHHFHHHHHHHHHHHGGGGGHHHBFGFFGHHH<<FECFGDEHFGHHHHHHHHEHHHHHHHEGCGGHHHHHHHEHCHFHGCCCGEA9FFGGEGBFFGGBFFBB;BC0E
@M03495:530:000000000-LYBTV:1:2113:13666:14105 2:N:0:AACACCTG+CCCATGCG
ATATTTTGCCGTTGATAAACCAGCTAATCCTGAAAAAAAAATCAAAGCTAAAAACTACAATGCTAAGACCACGATGTGACTGCTATCAAAGTTAGATATATATGTAAATTATTCATCTGTCAAATCCTAGAATTATATCATACCTGCTCCAGCAATCACGACCTGTAATGGTTTAGTGGGTTGTTCACTGTTTCTGAAAAATGAAGATAGTTGTCCAGCTTCCAAAAAGTTTATTGTGTTTTCTAGTGGAG
+
ABBBBFFFFFCCGGGGGGGGGGHHHHHCGHHGHHGFHGGGGFGFHEHGHHHHFGGHHFHGHHGHHFHHHHGHGCHFGGGHFHHHHHHGHGHGHHHHHHHHHHHH4BGHHHHFHHHHHHHHHHGFHHCFHHFGHHHHHGHGHHHGGGCFFFHHFBHHHHHGGGGGFHFHHHHGBGGHGG0GCFCDHHHFGHGHGHHHHDGHFHHHFC0GGH:GHGGCCCFGFGH0C0G.CB00BFGFGG9BB/BFFF;;:;E
@M03495:530:000000000-LYBTV:1:2113:16019:14105 2:N:0:AACACCTG+CCCATGCG
ATATTTTGCCGTTGATAAACCACTTCTTGCCCTCCAAAGCTCACATGCTGACAGATCGGAAGAGCGTCGTGTAGGGAAAGAGTGTCGCATGGGGTGTAGATCGCGGGGGTCGCCGTAGCGGTAAAAAGGAAAATAAAAAAAAAATTAAAAAGAGTAGGTGGGCAGGGGGCCTGTGATGAGGGAGAAAGAGCAACGGGTAGCGATGCGCCAGTCATGGAACTCGGAAGTAGAGCGCTGCTGGCGGGTGTGCG
+
CCCCCFFFFFCCGGGGGGGGGGGHHHHHHHHHHHGHHHHHHHHHHHHHHHHHHHHHHHGGGGHHHGGGGGGHHHHGHHHHHHBGBGGHGG>?GF?E/334?4//////<-.<-.<-.<<--...0;0../://0000;0-----.000000../000000.-./.--9--9..0000000/.....00///0/.--.--.0--...-...-9000:;0000;.....0000009-.-.90:.;--;--.0.
@M03495:530:000000000-LYBTV:1:2113:11632:14149 2:N:0:AACACCTG+CCCATGCG
ATATTTTGCCGTTGATAAACCAGTCAGGAGTCCAAAGCTCACATGCTGACAGATCGGAAGAGCGTCGTGTAGGGAAAGAGTGTCGCATGGGGTGTGGGTGTAGGGGGGGGGGGGGGGGGTAGAGAAAAAAAAAAAACAAAATGACATGAGATATAGAAGGAAGCGTAGGAGGACAGTGGATGTTATAGGGCTTCTATCAACATGGGGAGAACGAAACGCTGAGCGAGCAGAGGGTGGTGTGTCGCAGATGG
+
CCCCCFFFFFCDGGGGGGGGGGHHHHHGHFHHHHHHHHHHHHHHHHHGGGHHHHHHGGGGHHHGGGGEGFHGHGHHHHHHFGBGGHGG>FGC1>>/>////3BF///--9--9------<..11100:.9------..<.::01001000<11:1111::.<.9-..-.0<.../.01<0000111110./../111111<0/0/...-..0.9..<.<....0--9--//.....-9.<..1.9-9-010
@M03495:530:000000000-LYBTV:1:2113:8037:14154 2:N:0:AACACCTG+CCCATGCG
ATATTTTGCCGTTGATAAACCAGCTAATCCTGAAAAAAAAATCAAAGCTAAAAACTACAATGCTAAGACCACGATGTGACTGCTATCAAAGTTAGATATATATGTAAATTATTCATCTGTCAAATCCTAGAATTATATCATACCTGCTCCAGCAATCACGACCTGTAATGGTTTAGTGGGTTGTTCACTGTTTCTGAAAAATGAAGATAGTTGTCCAGCTTCCAAAAAGTTTATTGTGTTTTCTAGTGGAG
+
CCCCBFFBFFCBGGGGGGGGGGHHHHHHHHHHHHHHHGGGGHHHHHFHHHHHHHGHHHHHHHHHGHHHGHGHGGGGHHHHGHHHHHFHFHHHHHHHHHHHHHHHHHHHHEHHHHHHHGHHGHEGFHFHHHHHHHHGGFFHHHGHHHHFHGHFHHHHHGHGGGGGHHHGGGHFGHHHFGHHEGCEHHHHHHHHHHFFDGGHFHGHDGGFHHHHHHHEHHFFFHBF00GFCBCFFGEFFF:CFFFGGF;9;0A
@M03495:530:000000000-LYBTV:1:2113:25158:14161 2:N:0:AACACCTG+CCCATGCG
ATATTTTGCCGTTGATAAACCAGCTAATCCTGAAAAAAAATCAAAGCTAAAAACTACAATGCTAAGACCACGATGTGACTGCTATCAAAGTTAGATATATATGTAAATTATTCATCTGTCAAATCCTAGAATTATATCATACCTGCTCCAGCAATCACGACCTGTAATGGTTTAGTGGGTTGTTCACTGTTTCTGAAAAATGAAGATAGTTGTCCAGCTTCCAAAAAGTTTATTGTGTTTTCTAGTGGAGG
+
CCCCCFFFFFCCGGGGGGGGGGHHHGGHHGHHHHHGHGGGHHHHGGFHHHHHHGHFHHHHHHHHHHHHHHHGGHGHHHHHHFHHHHHHHHHHHHHHHHHHHHHHHHHHHHHFHHHHHHHHHHHHGFFFFGGHFHHHHGFHHHFHHHHHHGHFHHHHHHGEGGGH>GFFGHHHHHHGHHHGGGGHHGHHHHHHHHHHGHFHHHHFBGHHGDGGHHHGHEFHFHFHCHEECCCFGGGBFGGGGGGGBFGGBEG
@M03495:530:000000000-LYBTV:1:2113:15153:14202 2:N:0:AACACCTG+CCCATGCG
ATATTTTGCCGTTGATAAACCAGCTAATCCTGAAAAAAAAATCAAAGCTAAAAACTACAATGCTAAGACCACGATGTGACTGCTATCAAAGTTAGATATATATGTAAATTATTCATCTGTCAAATCCTAGAATTATATCATACCTGCTCCAGCAATCACGACCTGTAATGGTTTAGTGGGTTGTTCACTGTTTCTGAAAAATGAAGATAGTTGTCCAGCTTCCAAAAAGTTTATTGTGTTTTCTAGTGGAG
+
ABBBBFFBFFDAGCGGGGGGGGHHHHHHHHHHHHHHHGGGGHHHHHHGHHHHHHGHHHHHHHHHHHHHHHHHGGHGGHHHHHHHHHHHHHHGGHHHHHHHHHHHHHHHHHHHHHHHHHHHGH4GHHHGHHHHHHHHHHHHHHHGHHHGHGHHGHHHHHHGGCGGHHHGHHHGHHHGGHGGGGGGHHHHHHGHHHHGFHHHGFGDDGGFHHHGHHHGFHHHHHHGFGGE99FGGGGGGGFFGGGFGGFF.;A
@M03495:530:000000000-LYBTV:1:2113:2694:14205 2:N:0:AACACCTG+CCCATGCG
ATATTTTGCCGTTGATAAACCAGCTAATCCTGAAAAAAAAATCAAAGCTAAAAACTACAATGCTAAGACCACGATGTGACTGCTATCAAAGTTAGATATATATGTAAATTATTCATCTGTCAAATCCTAGAATTATATCATACCTGCTCCAGCAATCACGACCTGTAATGGTTTAGTGGGTTGTTCACTGTTTCTGAAAAATGAAGATAGTTGTCCAGCTTCCAAAAAGTTTATTGTGTTTTCTAGTGGAG
+
AABB?FFFFF@BCFCBGFGGG4GGFHFHFBGFFGBEHECEEHHGGHGHHHHHHGFHHHFHHHHFHFHFD2GGEGCFFFHH4GHDFGHHHHHGEGGGHHHHGHHHHHGHHHHHHHHHFFHHHFHHB33BGFFHHHHHFFFHHHHHHHGGHHHFHGHHHHHGDGGDHHGHGHHDGGGHDDGHGGGGHHHFHHHHFHHHHHHHHGH0DFGFHB;GHHHCGCGHHGCFCBA.9BFGGGGBBFGGGGEB0C;9.9;
@M03495:530:000000000-LYBTV:1:2113:22867:14207 2:N:0:AACACCTG+CCCATGCG
ATATTTTGCCGTTGATAAACCAGCTAATCCTGAAAAAAAAATCAAAGCTAAAAACTACAATGCTAAGACCACGATGTGACTGCTATCAAAGTTAGATATATATGTAAATTATTCATCTGTCAAATCCTAGAATTATATCATACCTGCTCCAGCAATCACGACCTGTAATGGTTTAGTGGGTTGTTCACTGTTTCTGAAAAATGAAGATAGTTGTCCAGCTTCCAAAAAGTTTATTGTGTTTTCTAGTGGAG
+
ABBBBFFFFFBBGGGGGGGGGGHHHHHHHHHHGHHHHGGGGHHHHHHHHHHHHHGHHHHHGHHHHGHHFHHHGGHGGHHHHHGHHHHHHHHHHHHHHHHHHHHHHHHHHHHHHHHHHHHHGHHHHHHHHHHGHHHHHHHHHHHHHHHHHHHHHHHHHHHGGGGGHHHFHHHHHHHHHHGHFGGGHGGHHHHGHHHHHFHHHGHFFFHHHHHHHHHHHHHGHHHHGH.EGFGGGGGGGGFGGGGGGGBF.FG
@M03495:530:000000000-LYBTV:1:2113:24544:14226 2:N:0:AACACCTG+CCCATGCG
ATATTTTGCCGTTGATAAACCACCCTCCAAAGCTCACATGCTGACAGATCGGAAGAGCGTCGTGTAGGGAAAGAGTGTCGCATGGGGGGGAGGGCTGGGTGGGGGGGGGGGCGCGGGTAACAGAAAAATAGAAAAAAATAGAGGTAGAACTGCTGCAGGTGGTGGGGCGAGCACCGGTGAAGCTAGTATGAGGCGAATAGGAGACGACGCAAGACGATCTGAGACGTAGCGTGCCGAGAGGGTGTAGATGC
+
CCCCCFFFFFCCGGGGGGGGGGGGGHHGHHFHHHHHHHHHHHHHHHHHHHHGGGGHHHGGGGFGGHHHGCHHHHHGH@GGHEG1?FE/<-----...99/<-----9------------/01:/00/..00111/.-<.0011/00<110100<00/0<.0.9..--.-----..----90<:0<0011111/.----.000/...-<-----//<-...11<10.....<....-----9...-011110
@M03495:530:000000000-LYBTV:1:2113:18754:14235 2:N:0:AACACCTG+CCCATGCG
ATATTTTGCCGTTGATAAACCAGCTAATCCTGAAAAAAAAATCAAAGCTAAAAACTACAATGCTAAGACCACGATGTGACTGCTATCAAAGTTAGATATATATGTAAATTATTCATCTGTCAAATCCTAGAATTATATCATACCTGCTCCAGCAATCACGACCTGTAATGGTTTAGTGGGTTGTTCACTGTTTCTGAAAAATGAAGATAGTTGTCCAGCTTCCAAAAAGTTTATTGTGTTTTCTAGTGGAG
+
BCCCCFFFFFDAGCGGGGGGGGHHHHHHHHHHFHHHHGGGGHHHHHHHHHHHHHGHHHHHHHHHHGHHHHHHGGHGHHHHHHGHHHGHHHHHHGHHHHHHGHHHHHHHHHHHHHHHHGHHHHHHHHHHHGHHHHHHHHHHHGHHHHHHHGHHHHHHGGHGGGCGHHEHFHH?FCCBFGHHGEGGHHHGHHHHHHGHHHHHHFHH0CGHHHHHFGGFCFFHGECFFHCEDFGEGGG0;FFFFFF0;BCF.CA
@M03495:530:000000000-LYBTV:1:2113:11768:14236 2:N:0:AACACCTG+CCCATGCG
ATATTTTGCCGTTGATAAACCAGGATCAGGTGGACCAAAGCTCACATGCTGACAGATCGGAAGAGCGTCGTGTAGGGAAAGAGTGTCGCATGGGGGGGAGATGGCGGGGGTGGGGGGGGCAGTAGAAAAAAGAACAGACAAGAGAGTGACAATCAGAGGAAGAAGATTAACGAGCGAACTGTGACGGTAGGAGCGGGGGCGAGGAGGTGGAGTGGCAGCTGAACGGCGGAGACTGTCGATAGTGGCGCGAT
+
BCCCCFFFFFCBGGGGGGGGGGHGHHHHHHHHGHHHHHHHHHHHHHHHHHHHHHHGHHHGGGGHHHGEGGEFGHHHGHHHHHHGHBFFHGGEFGG/<--<./00/---9-9<9--------9/00000:.-.<.////.//.:./.000000000000../..//000000...-----.0<000.-.9..0/.-----------....<..0<..<.</0000..---<--9<0:0...9.00..-.-9-
@M03495:530:000000000-LYBTV:1:2113:7482:14245 2:N:0:AACACCTG+CCCATGCG
ATATTTTGCCGTTGATAAACCACCCTCCCTGTGGTCGTTATCTTGCTCCTTCTATCGTCAACGAATTTACTAATTCCAAAGCTCACATGCTGACAGATCGGAAGAGCGTCGTGTAGGGAAAGAGTGTCGCATGGGGTGGAGGGCTCGGAGGGTGGCGGGGCACTAAGACAAATAATTAATAGGAGAGATAGCAATGTGCAATCAGAAGCTCAGAGTGTTGACGAGACTCTATGGTATTATCACTGCGCAAT
+
BCBCCFFFFFCCGGGGGGGGGGGGGHHGGHHHHHHHGGGHHHHHHHHHHHHHHHHHGHHHGHGGGHHHHHHHHHHHHHHHHHHHHHHHHHHHHHFHHHHGGGGGGHHGGGGGGHHHHGGHHHGGBG?FFHGGCFE?<///=///0/>-.><?..<.------./00000;//000000000000/.9900000000000000:000000000/;00000.00.::..9000000000;000000;0.---.
@M03495:530:000000000-LYBTV:1:2113:14590:14250 2:N:0:AACACCTG+CCCATGCG
ATATTTTGCCGTTGATAAACCAGCTAATCCTGAAAAAAAAATCAAAGCTAAAAACTACAATGCTAAGACCACGATGTGACTGCTATCAAAGTTAGATATATATGTAAATTATTCATCTGTCAAATCCTAGAATTATATCATACCTGCTCCAGCAATCACGACCTGTAATGGTTTAGTGGGTTGTTCACTGTTTCTGAAAAATGAAGATAGTTGTCCAGCTTCCAAAAAGTTTATTGTGTTTTCTAGTGGAG
+
ABCCCFFFFFCBGGGGGGGGGGHHHHHHHHHHHHHHHGGGGHHGHHFGHHHHHHGHHHHHHHHHHHHHHHHHGGHGFFGHHHHHHHHGHFHFFHHHHHHHHHHHHFHHHHHHHHHHHHHHHHGFHHFGHHHHHHHHHGHHHHHHHHGHHGHHHHHGHHHGGGGGHHGHHHGDGGHGFGHGGGFGHHHHHHHHHHHFFHHHFAFHHCBGFHHHHHFGHHGHGHGHGFFE.BFFGFBFGF9BFGFFGGB9.:E
@M03495:530:000000000-LYBTV:1:2113:14711:14274 2:N:0:AACACCTG+CCCATGCG
ATATTTTGCCGTTGATAAACCAGAACCATCCAAAGCTCACATGCTGACAGATCGGAAGAGCGTCGTGTAGGGAAAGAGTGTCGCATGGAGAGAAGTTCTGGGAGGTGGTGGCATCATATCATGAATCAGGAGGGAGGATGTAGAGAGGAATCACAGGCCGTCAAAGAACATGTGGAAGCGAGCTCAACCATCTCGCGCGTGACAGGTTATCTTGCCGTTGCGCTGCTACTACAATTATCAACTGATACTCA
+
BBBBAFFFFF@AG?CGGGGFGGHHHHGFFFHGGGFH3GHHFHHFEFGCFHHHHHCGFDFHHGGGFAEAFDDEFGHHFHFF@EEEE?113231133444B@F20/>>////<0B3334444433?333?22B///?///22@1<1DG//0?111?11.<.>CG?.0<C.</=GD0000/<-.--.=:0/..090;..A-9--..0B.9//////9/;-....--;-.////////;//9/;//9///////:
@M03495:530:000000000-LYBTV:1:2113:2859:14290 2:N:0:AACACCTG+CCCATGCG
ATATTTTGCCGTTGATAAACCAGCTAATCCTGAAAAAAAAATCAAAGCTAAAAACTACAATGCTAAGACCACGATGTGACTGCTATCAAAGTTAGATATATATGTAAATTATTCATCTGTCAAATCCTAGAATTATATCATACCTGCTCCAGCAATCACGACCTGTAATGGTTTAGTGGGTTGTTCACTGTTTCTGAAAAATGAAGATAGTTGTCCAGCTTCCAAAAAGTTTATTGTGTTTTCTAGTGGAG
+
ABCBCFFFFFCCGGGGGGGGGGHHHHHHHGHHHHHHHGGGGHHHHHGHHHHHHHGHHHHHHHHHHHGHHGHHGGHGHHHHHHFHHHFHHHGHHHHHHHHHHHHHHHHHHGHHHHHHHHGHHHFHHHHGHHHHHGHHHHHHHHHHGHGHHGHHFHGHHHHGGCGGHHHHHHHHHHHHFGGHGGGGHHHHHHHHDGHHFHFGFGHHHFHHHHGHHHG;0GGFHHECCB.::CFFFGGGGGFGGGGGGGCF.CE
@M03495:530:000000000-LYBTV:1:2113:20722:14301 2:N:0:AACACCTG+CCCATGCG
ATATTTTGCCGTTGATAAACCAAAGCTCACATGCTGACAGATCGGAAGAGCGTCGTGTAGGGAAAGAGTGTCGCATGGGGGGTAGGGCTCGGGGGGGTGCGTGGGGGGAGAAAAAAAAAAAAGATAGGATAAGAAGGGGCAGCCAGAGGAAAATGGTGCGGGGAGACGGAAGGCGCACAGTCGGGGGAACGCTGCATGAGGGTGGTAGTCGCTCGCAGCATGCAGAGGTCACCGGTGTTACGTGCTAGGGA
+
CCCDEFFFFFCCGGGGGGGGGGHHHHHHHHHHHHHHHHHHHHHHGGGEFGHGGGGGGHHHHGHHHHGHFHDFEHGG1FEG/@-.<>./..<-<-----<.<..------<..::.---9---.<011/01<001:/.99--.........///:00110-----<....<....<---9/<0.--9--......9/110:/..9<.1101.-..---.-.<00011..0<0:0.---..11.//..1<../
@M03495:530:000000000-LYBTV:1:2113:28157:14318 2:N:0:AACACCTG+CCCATGCG
ATATTTTGCCGTTGATAAACCAGGATCAGGTGGACCAAAGCTCACATGCTGACAGATCGGAAGAGCGTCGTGTAGGGAAAGAGTGTCGCATTGGGTACAAATATCGGGGGGGTTCGCCTCTACAATTGTAGATAAAACCACCTCTCCAGTACTCTAGTCTGGCAGTTTCCAACGCAAGACGGAGTTTAGCCGCACATTTTCACATCCGTCTTACAAGACTGCCTGGAAGCGCTTTATGCGCACTACAGACG
+
BBBBBFFFBFDAEGGGFFGGBGFDCGFEHCGEFGHFFEGFBGHGHHFG3GHGHGFHBGHG?1ACGFCEECEEGHHHG311EHH43FGG1/11331133443?B44///</----.--...;////9//99//////;/9.;..;//;;9BBFB//BBB//B/B.A;;:/999/.----9.;D?../////;.9--;////9/9B///.....99/;9.;////;/9.//.;-9..////.;--;;////:9
@M03495:530:000000000-LYBTV:1:2113:26352:14318 2:N:0:AACACCTG+CCCATGCG
ATATTTTGCCGTTGATAAACCACCCTCCCTGTGGTCGTTATCTTGCTCCTTCTGTCGTCAACGAATTTACTAATTCCAAAGCTCACATGCTGACAGATCGGAAGAGCGTCGTGTAGGGAAAGAGTGACGCATGGGGTGTAGGGCTCGGTGTGGGGTGGGGTGGTTGACGATTAAAAATAGATGTGATAGTAATGCAAGTACCTCTGCCAGACATCTCTACGCGATGTACGATGTTCTGGAGATATCTAGTG
+
BCCCCFFFFFCBGGGGGGGGGGGGGHHGGHHHGHGHGGGGHHHHHHHHHHHHHHHHGGGHGHGGGHHHHHHHHHHHHHHGHHHHHHHHHHHHHHHHGHHHGGGDFHGGFGGGGHHHHGHHHHEGHG3DDFGGB0GDED/111/00/>-<><...-.<---:--..;/0;....0990;00000;;00000000000;00000000000:0../0090000.----..00....:000000.0/0;000;00
@M03495:530:000000000-LYBTV:1:2113:13753:14319 2:N:0:AACACCTG+CCCATGCG
ATATTTTGCCGTTGATAAACCAGCTAATCCTGAAAAAAAAATCAAAGCTAAAAACTACAATGCTAAGACCACGATGTGACTGCTATCAAAGTTAGATATATATGTAAATTATTCATCTGTCAAATCCTAGAATTATATCATACCTGCTCCAGCAATCACGACCTGTAATGGTTTAGTGGGTTGTTCACTGTTTCTGAAAAATGAAGATAGTTGTCCAGCTTCCAAAAAGTTTATTGTGTTTTCTAGTGGAG
+
?ABCCFFFFFCCGGGGGGGGGGHHHHHHGHHHHHHHHGGGGHHHHHHHHHHHHHGHHGHHHHHHHHHHHHHHGGHGHHHHHHGHHHHHHHHHHHHHHHHHHHHHHHHHHGHHHHHHHHHHHHGHHHHGHHHHHHHHHHHHHHHHHHHHHHHFHHGHHGHGGGGGHHHFHHHGHHHHGHHHGGGGHGHHHHHHHHGHHHEGHHFHFGFFHEGFHGHHHHBGGHFHGGG?DFGFFGGGCF:FGBFFFF;C.;C
@M03495:530:000000000-LYBTV:1:2113:13289:14346 2:N:0:AACACCTG+CCCATGCG
ATATTTTGCCGTTGATAAACCAGCTAATCCTGAAAAAAAAATCAAAGCTAAAAACTACAATGCTAAGACCACGATGTGACTGCTATCAAAGTTAGATATATATGTAAATTATTCATCTGTCAAATCCTAGAATTATATCATACCTGCTCCAGCAATCACGACCTGTAATGGTTTAGTGGGTTGTTCACTGTTTCTGAAAAATGAAGATAGTTGTCCAGCTTCCAAAAAGTTTATTGTGTTTTCTAGTGGAG
+
ABCCCFFFFFBCGGGGGGGGGGHHHHHHHHHHHHHHHGGGGHHGHHHHHHHHHHGHHHHHHHHHHHHHHHHHGGHGGFHHHHHHHHHHHHHHHHHHHHHHHHHHHHHHHHHHHHHHGHHHHHHHHHHGHHHHHHHHHHHHHHHFHHHHHHHHGHHHHHHGGGGGHGHHEHGGHGHFFGFGDFGGHHHHHHHHHHGH0GDGHHHHFC0GHHHEHHHHGFHFHHHHF0;AFFFFGFGFGGFGGGGFFFFFFGG
@M03495:530:000000000-LYBTV:1:2113:17750:14349 2:N:0:AACACCTG+CCCATGCG
ATATTTTGCCGTTGATAAACCAGGACTCAGGCTGGACCAAAGCTCACATGCTGACAGATCGGAAGAGCGTCGTGTAGGGAAAGAGTGTCGCATGGGGGGGGGGTGTCGGGGGGGGGCGTGGGGGGAGAAAAACAAAAAATAAAACGAGAGTGGCCGGGGCCCGTCGGAGCTGACAGAAGAGCGACAGTGTGGATCTGCGCCGGCTCGCACGCAACCGAAGGCAAGGGCAGCTGATGTGCGTATCGGCCAGG
+
AABCDFFFFFDDGGGGGGGGGGHGHHHHHGHHHHGHHHHHHHHHHHHHHHHHHHHHHHHHHGGGGFGHGEGFEGHHHHGHHHHFHBGBGFHGE1GGG/------9-0:--;9--------;------..0/:..9;..9.000009...-:0...---------.-----.00:00/00:.:--:--00:0.00000:9-.--9-.-:-------.----.....;...../:000000....:.--9-..
@M03495:530:000000000-LYBTV:1:2113:16499:14355 2:N:0:AACACCTG+CCCATGCG
ATATTTTGCCGTTGATAAACCAGGGCGGCACCAAAGCTCACATGCTGACAGATCGGAAGAGCGTCGTGTAGGGAAAGAGTGTCGCATGGGGGGTAGGTTTGGGGGGGGGGGGGGTGATTAGGGAAATAAAGAAAGTAAAGAAGGAGTAGGTGACGGGGATGGAGGATGGTACAGTAGTGCGTCGAAGATGTGCACGGACCGCGATAGAGAGACTGCGTCAGAGGGGTGGATAGTAGCAGGTCGGTCACATG
+
BCCCCFFFFFCCGGGGGGGGGGHGGGGGGGGGHHHHHHHHHHHHHHHHHHHHHHHGGGGHHGGGGGGGGHHHGGHHHHHFGBFEHGG?FGG/:-.:.000..9-9@--:----;9-.0:000.:..000900:/00000009/...//0;0000.;---.;.//../0.000;00009/0-.---.9.0090000.---9--;;-..000.:/00:..-..00..-.--.0090000009.0-:9..0000
@M03495:530:000000000-LYBTV:1:2113:5841:14357 2:N:0:AACACCTG+CCCATGCG
ATATTTTGCCGTTGATAAACCAGGACTCAGGCTGGACCAAAGCTCACATGCTGACAGATCGGAAGAGCGTCGTGTAGGGAAAGAGTGTCGCATGGGGGGGAGATCTGGGCGGTCGGCGGCGGATGTAGGAAGACAACGAACATCACTAACACACGCGCAGAAATGGCGCGAACACGATCACGGGCAAGAGCCCTGTGCCTGCCATGAACACTCTCAGGACCGGCTCGGCTCATTATACACCCGCTGAAGCG
+
BBBBBFFFFFBAGGGGGGGGGGGGHHHHHHHHHHGHHHHFHHHHGHHHHHHHGHHHHHFHHGGGGHHGGEFGFGHGHHGGHHHHHFHBGGFGG>BFA/<--;./;///..----9----------/;//9/..//:.-..-;//////9///..--;---9/////.-.-----.;:.../.:---........9//////..://////.:;9/////..----.-:..:9/////:/;/.9--9:///;
@M03495:530:000000000-LYBTV:1:2113:3738:14359 2:N:0:AACACCTG+CCCATGCG
ATATTTTGCCGTTGATAAACCACCCTCCCTGTGGTCGTTATTCTGTCGTCAACTTTACTAATTCCAAAGCTCACATGCTGACAGATCGGAAGAGCGTCGTGTAGGGAAAGAGTGTCGCATGGTGAGTGGAGCTCGGGGGGCGGGGTGTGCTGTATAGGATAAAAGATTCAAATAATTGGATTACGTTAGCATGTAAAGAGTACGTCAGGTAGGAGACGTGTCATGCACAATATTCTATAATAAGTCTACTG
+
BBAAAFFFFFDACCGGGGGGGGGFGHDFEFGHHHHFEGGHHHHHHHHFGFHEGHHHHHGHHHHHHHGGFHGHFHHHHGHGBHHGFHHHGGGFCGHEGGE>EGHFHGGHACFFGFBBEFE??CB?3B32/2?20?<@///-----;9--9/99;//9/////////.///////;////////9/.;/../;;/9//9//.9//....../9/.//...../9///////.///////////9/9////9//
@M03495:530:000000000-LYBTV:1:2113:2795:14399 2:N:0:AACACCTG+CCCATGCG
ATATTTTGCCGTTGATAAACCAGCTAATCCTGAAAAAAAAATCAAAGCTAAAAACTACAATGCTAAGACCACGATGTGACTGCTATCAAAGTTAGATATATATGTAAATTATTCATCTGTCAAATCTTAGAATTATATCATACCTGCTCCAGCAATCACGACCTGTAATGGTTTAGGGGGTTGTTCACTGTTTCTGAAAAATGGAGATAGTTGTCCAGCTTCCAAAAAGTTTATTGTGTTTTTTAGTGGAG
+
AAAAA3BDFF1AEG13ED1FGC0BGGHFBGHBFHFBGEGCEFFGFDHHBHHHHE/FGHCGHGHGHHFH1>FAAEHA0BGBHFED1EGBDFGDGF2BFBEGFDFBEG>BGGHH2FEF2>FHHD2BGG22BF1FDGGHFDG2FF10G10B1B1GBG0<FGGF/<</0?1FDGFDDA1110<<AC?CGGDG00=C0;G000C0;CC00/;/:CCG0;C9;/;9BB/90CAE.;090C00;0/;99.;99//;BA
@M03495:530:000000000-LYBTV:1:2113:8671:14399 2:N:0:AACACCTG+CCCATGCG
ATATTTTGCCGTTGATAAACCACCCTCCCTGTGGTCGTTATCTTGCTCCTTCTGTCGTCAACGAATTTACTAATTCCAAAGCTCACATGCTGACAGATCGGAAGAGCGTCGTGTAGGGAAAGAGTGTCGCATGGGGGGGAGGTGTGGGGGGGGGGGGGGGGTGGAAGAGAAAATAAAAAAAAAAGGAGGAAGAGCGAGGAAGGAGGTGGGAAACATCATAGGGAGAGAAGGTGTGAATAACGAGTGATAAG
+
CDCCCFFFFFEDGGGGGGGGGGGGGHHGGHHHHHHHGGGHHHHHGHHHHHHHHGHHGGGHGHGGGHHHHHHHHHHHHHHHHHHHHHHHHHHHHHHHHHHHGGGGGHHGEGGFFHGHHGHHHHFGBFDDCGCD/CGA?A;-9-..:.<.>@---<@---9--9--.0/..<00/101110-----../.../.<./-----/........<.0.//0001110./....0/.00<.111110<..<.11110
@M03495:530:000000000-LYBTV:1:2113:2250:14416 2:N:0:AACACCTG+CCCATGCG
ATATTTTGCCGTTGATAAACCACCCTCCCGTGGTCGTTATCTTGCTCCTTCTGTCGTCAACCAATGTCACAACCACTTCTTGCCCTCCAAAGCTCACATGCTGACAGATCGGAAGAGCGTCGTGTAGGGAAAGAGTGTCGCATGGGGTGTGGATATGGGGGGGTGGCGGGGTCGTAATGATGAAAGAAATAAAGATGTAACTGGTAGTCGATCATATAAGATGAATAGGTTACAAACAAAATAATGATACG
+
BCCBBFFFFFBCGGGGGGGGGGGGGHHGGFHGGGHGEEHHFHHHFHHHHHHHHHHGGGHGHHGHHHHHHHHHGGGGHHHHHHHHHHHGHFHHHHHHHHHHHHHHHHHGHHGGGGGEFHGGGF>??FBGFFHFH2F>G@FEFDD?CGD//-..<11111<.------.:---9.:-...;://////;.//9///9;/;////99///:/.9.../://////////;9/////://...../://///;/.
@M03495:530:000000000-LYBTV:1:2113:25529:14435 2:N:0:AACACCTG+CCCATGCG
ATATTTTGCCGTTGATAAACCAGCTAATCCTGAAAAAAAAATCAAAGCTAAAAACTACAATGCTAAGACCACGATGTGACTGCTATCAAAGTTAGATATATATGTAAATTATTCATCTGTCAAATCCTAGAATTATATCATACCTGCTCCAGCAATCACGACCTGTAATGGTTTAGTGGGTTGTTCACTGTTTCTGAAAAATGAAGATAGTTGTCCAGCTTCCAAAAAGTTTATTGTGTTTTCTAGTGGAG
+
ABCCCFFFFFBBGGGGGGGGGGHHHHHHHHHHHHHHFFGGGHHHHHHGHHHHHHGHGHHHHHHHHHHHHHHHGGHGHHHHHHGHHHGHHFFGHHGHHHHHHHHHHHHHHGHHHHHHHHHHHHHHGHHGHHHHHHHHHHHHHHHFHHFFFGCGGHHHFHHGGGGGHGFHEGGHHHHHGHGGDFGGHHEGHHFHFHGHEHHH.GHHFHGFHHFHHHHBFHBGHFCGGFEEDFGGGFFFGGGGGGFG0BFF:0;
@M03495:530:000000000-LYBTV:1:2113:12501:14436 2:N:0:AACACCTG+CCCATGCG
ATATTTTGCCGTTGATAAACCAGCCTCCCTGTGGTCGTTATCTTGCTCCTTCTGTCGTCAACGAATTTACTAATTCCAAAGCTCACATGCTGACAGATCGGAAGAGCGTCGTGTAGGGAAAGAGTGTCGCATGGGGGGGAGGGGTGGGGGGGGGCGGGGGCGGTATAGAGAAAATATAAAGATTATATGGAACACTGCGGATGGGGGAAATGAGTGAAGGCGTGAGCGGTGATGACATGATGAATGACAAG
+
CCDDEFFFFFDCGGGGGGGGGGHHGHHHGHHHHHGHGGGHHHHHHHHHHHHHHHHHGGGHGHGGGHHHHHHHHHHHHHHHHHHHHHHHHHHHHHHHHHHHGGGGHHHGGGGFGHHHHGHHHHGHFG3DEHGG?GHG/---99--.-----<--<--------<-..111<10:/101111<<:<111111100//000.----...<9..011:101110.-.-..0--.-.111001:011111:0001.
@M03495:530:000000000-LYBTV:1:2113:14762:14456 2:N:0:AACACCTG+CCCATGCG
ATATTTTGCCGTTGATAAACCAGGACTCAGGCTGGACCAAAGCTCACATGCTGACAGATCGGAAGAGCGTCGTGTAGGGAAAGAGTGTCGCATGGGGTGGAGGTCTGGGTGGTTGGCGGGTGGGTGTAAAAGAACAACAAAAAAATAAAAGTAAAGACACAACAAGGTAGTAGAAAGATTGTCATACTACTAATTATCTGAGCGATGCACGCGCAGAGACGTACAATTTCTTAACTGACATAGAAGAGAAG
+
BCCCCFFFFFCCGGGGGGGGGGHGHHHHHHHHHHGHHHHHHHHHHHHHHHHHHGHHHHHHHGGGGGHHGEFFEEFGHHGHHHHHHBF4FFHGEEFEGAE//?//243323////?/2///----..-00000<./</:.....;-.090009;0000//;/.:../.000;0;0000/9000000:000000090000000;0--...00.:----;.//:....9;000;0000000000000000./0/
@M03495:530:000000000-LYBTV:1:2113:20716:14473 2:N:0:AACACCTG+CCCATGCG
ATATTTTGCCGTTGATAAACCAGCTAATCCTGAAAAAAAAATCAAAGCTAAAAACTACAATGCTAAGACCACGATGTGACTGCTATCAAAGTTAGATATATATGTAAATTATTCATCTGTCAAATCCTAGAATTATATCATACCTGCTCCAGCAATCACGACCTGTAATGGTTTAGTGGGTTGTTCACTGTTTCTGAAAAATGAAGATAGTTGTCCAGCTTCCAAAAAGTTTATTGTGTTTTCTAGTGGAG
+
?ABBBFFFFFDAGGGGGGGGGGHHHHHHHHHHFHHHHGGGGHHHHHHHHHHHHHGHHHGHHEHGGHHHGHHHGGHGHHHHGHHHGHEHHHHHHHGHHHHHHHHHHHHHHHHHHHHHGHHHHHFHHHHHHHHGHHHHHHGHHHHHHHFHGHHHGHHHHHHGGGGGHFFGHHHDGHHG<FHHGGGGFHHHHHHHHGBGFD<GHFHFHHCHHHHHGHEGBCCGGF:GEF:EE:FFGG0BFFFFFGGGFGGB.;.
@M03495:530:000000000-LYBTV:1:2113:4833:14476 2:N:0:AACACCTG+CCCATGCG
ATATTTTGCCGTTGATAAACCAGTCAGGAGTCCAAAGCTCACATGCTGACAGATCGGAAGAGCGTCGTGTAGGGAAAGAGTGTCGCATGGGGTGTAGAGATTGGTGGGTGCGGGATCGTTAGAAAAACAATAAAAGAAAGAGAGAGAGTTATGAGGAAGAGATTATGTAGGAAAATATGAAAAGAAGAGTAATAAGAGCGAGGTGGGACTATCGGCACAGTAAGTTTGTCGGACGTGGACAAGATAGAGGG
+
AABBCFFFFFCCGGGGGGGGGGHHHHHHGGHHHHHHHGHHHHHHHHHHHHHHEHHHGGGGFGHGGGGGGEHFHGGHHHHH4F4FFHGG11FF?E/3?4?433303////?//////=/2///22>20///11?111/=010><...<.>111>0</0/...<00000=00000//000:0000/.:/0:000900090/----9..-...9009----//000;0000:0.;---:...00../00090/.
@M03495:530:000000000-LYBTV:1:2113:15503:14501 2:N:0:AACACCTG+CCCATGCG
ATATTTTGCCGTGATAAACCACCCTCCCTGTGGTCGTTATCTTGCTCCTTCTGTCGTCAACGAATTTACTAATTCCAAAGCTCACATGCTGACAGATCGGAAGAGCGTCGTGTAGGGAAAGAGTGTCGCATGGGGAGGAGGTGTCGGGGGGGGCGGGGGCGGAGTGGAAAAATAAAACACAGATAAAAAGCTGGGACGATGGCGAGTCGTGTACTAGATATCGCATCAGTGACGTGATCGAGGGTAGGCGG
+
AAABCFFFFFCBGGGGGGGGGGGGHHGGHHHHHHHGGGHHHHHGHHHHHHHHHHHGGGHGHGGGHHHHHHHHHHHHHHHGHHHHHHHHHHHHHHHHHHHGGGGHHHGGGGEFHHHHGHHHHHGGHDF??BA/FE//<//?///?1<<--<;-9--99---:---...:00/9.:9000:...0;00000..00/...--9:.9----/-.../009:0:09:A.9;-000000..../0...--./..09-
@M03495:530:000000000-LYBTV:1:2113:23589:14511 2:N:0:AACACCTG+CCCATGCG
ATATTTTGCCGTTGATAAACCACCCTCCCTGTGGTCGTTATCTTGCTCCTTCTGTCGTCAACGAATTTACTAATTCCAAAGCTCACATGCTGACAGATCGGAAGAGCGTCGTGTAGGGAAAGAGTGTCGCATGGGGGGCATAGCTGGGCGGGCGCTGGCGCCTTGAAATGGGTTAGAGGGTTGTTTACTGTTTGTGCAGATTGAATGAAGTTTGCCAGTATCCTATAAGTTGTGTCTACTGGTTGGGAGAG
+
BBBCCFFFFFCCGGGGGGGGGGGGGGGGGHHHGHGHGGGHHHFGFHHHFHHHHGHHGGGHEHGGGHHHHHHFGGHHHHHHEFFFHHEHHHHHEHFHBHHH?FFGFFGGGGGGGGHFFEFHEFBGD33B<GF//0///--:/:0900;.:@--------.-.-9A000;B00.;.:A00/:9.-../0000::9/9:000:00;00000090000000:00000:00:09;0009/000000090;--.;::
@M03495:530:000000000-LYBTV:1:2113:24727:14515 2:N:0:AACACCTG+CCCATGCG
ATATTTTGCCGTTGATAAACCACCCTCCCTGTGGTCGTTATCTTGCTCCTTCTGTCGTCAACTAATTCCAAAGCTCACATGCTGACAGATCGGAAGAGCGTCGTGTAGGGAAAGAGTGTCGCATGGGGTGTAGAGGTCAGTGGTGGGCGTGGCGGTAGAATAAAAATAAGGAGAAGGAGAGGATGATCCTCACAACCGTGGGTGGAGGTGAAGTGTGCGTTCAAGCTACAGTTGAAGTACTATCGTGGGGA
+
BBCCCFFFFFCCGGGGGGGGGGGGGHHGGHHHHHGHGGGHHHHHHHHHHHHHHHHHGGGHGHHHHHHHHHHHHHHHHHHHHHHHHHHHHHHHGGGGGHHGGGGGGHHHHGGHHHGH4GDGGH/C/B/C///2222@222=2@F1/C///<A@----.<00000000.0;000.;./......./00000000.00..-..--..-....900090000....000000000;00000;00::00./:.--.
@M03495:530:000000000-LYBTV:1:2113:13766:14520 2:N:0:AACACCTG+CCCATGCG
ATATTTTGCCGTTGATAAACCAGTCTCCAAAGCTCACATGCTGACAGATCGGAAGAGCGTCGTGTAGGGAAAGAGTGTCGCATGGGGTGGAGTTCTAGGTGGGCGTCGAGTCGGTGAGATAAAAAGAGAAAGAAATGAAACAAGAGTGAGGCTGCGAGGTAGAGGCATGAGGAAGAGGCAGTATCAGAGAACGCGTGATGAGGCGATAAGACACTGTGTAGAACTCTAGTGACAGACGAGCAAGACAAGAG
+
BBBBBFFFFFDBGGGGGGGGGGGHHHHHHHHHHHHHHHHHHHHHHHHHHHHGEGFHHHGGGGGGHHHHEFFHHHHDFDFFHGD1BFE?//1?3344BFBG3?//<//<//2B////<022>222@//0<<11?00111111<.000<1110....----<:000/..0.00/0/......9/0000000;//.9-;-9/////.---..////.////;////9//////;9////.-----/.../....
@M03495:530:000000000-LYBTV:1:2113:28396:14521 2:N:0:AACACCTG+CCCATGCG
ATATTTTGCCGTTGATAAACCACCCTCCCTGTGGTCGTTATCTTGCTCCTTCTAATTTACTAATTCCAAAGCTCACATGCTGACAGATCGGAAGAGCGTCGTGTAGGGAAAGAGTGTCGCATGGGGTGTAGAGCGAGTTGGGTGCGGGGTCTAGACAAGAAAAAAAAACAGAAATAAGTGTGAATATATAGGACGTCCGACACTCAGCCTGGTAATTAGCTCGGCAGGTATTGATGGGCGAGCTGCATTAG
+
CCDCDFFFFFDCGGGGGGGGGGGGGHHGGHHHHHGHGGGHHHHHHHHHHHHHHHHHHHHHHHHHHHHHH5FHHGHHHHHHHHGHHHHHGHGGGGHHHGGGGEG?GHHGHHHHGHBGBDEHGG/B/?/>/2D322//>//2@//////--<./0<00=/.///;.---9..//00:000000;0000000;0000-...-.---:/:00//..0000000/:0.-.-:;:0:00:0:0..-9--900/0:00
@M03495:530:000000000-LYBTV:1:2113:23881:14537 2:N:0:AACACCTG+CCCATGCG
ATATTTTGCCGTTGATAAACCAGGGACTCAGGCTGGACCAAAGCTCACATGCTGACAGATCGGAAGAGCGTCGTGTAGGGAAAGAGTGTCGCATAGGGTGAGCAACTAGGGGGACGGCGAGACAAGAATAAAGCATATTTATTTTGATTGTGTTCAACAAATCATTACTTAACATAGCATTAAAGATGTAACTTAAGGACGCATTAGGAACTGGTAAAGAAGACCAATGTGCAGTCAACGACCAGAACTCG
+
BBBBBFFFFFBBGGGGGGGDEGFG?FFHHCHHGHHGHHHHHEHCHFFHGFHHGHHHHHGFGHFAFEFGHFEEEEEFGGDFEGHGHHHHBBEHGD13303//033303BF3///////<////??<00<1=1F1>111111100<=0<00000</0<<00.::000::0<0000;000/0000000;099000;;CB000.---9.00000.09//:///:A///.99///////9////.9--9../9//;
@M03495:530:000000000-LYBTV:1:2113:25638:14596 2:N:0:AACACCTG+CCCATGCG
ATATTTTGCCGTTGATAAACCAGCTAATCCTGAAAAAAAAATCAAAGCTAAAAACTACAATGCTAAGACCACGATGTGACTGCTATCAAAGTTAGATATATATGTAAATTATTCATCTGTCAAATCCTAGAATTATATCATACCTGCTCCAGCAATCACGACCTGTAATGGTTTAGTGGGTTGTTCACTGTTTCTGAAAAATGAAGATAGTTGTCCAGCTTCCAAAAAGTTTATTGTGTTTTCTAGTGGAG
+
BC@ABFFFFFCBGGGGGGGGGGHHHHFHHHHHHHHGHGGGGHHHHHFHHHFHHHGHHHHHHHHHGHHHHHHHGGHGHHHHHHFHHHHHHGHHHHHHHHHHHHHHHHHHHHHHHHHHHHHHHHHFHHCGHHHHHHHHHHGHHHHGHHEHFHFFHGHHHHHGGGGGGHGHHHGHHHHGFDGEEGGGGHHHHHHHHHHHGD<DCGHHFGGHGFHHHHHFFHFFFGBG00CGGFFGGGGGGFBFFBFFGECB90C
@M03495:530:000000000-LYBTV:1:2113:28034:14609 2:N:0:AACACCTG+CCCATGCG
ATATTTTGCCGTTGATAAACCACCCTCCCTGTGGTCGTTATCTTGCTCCTTCTGTCGTCAACGAATTTACTAATTCCAAAGCTCACATGCTGACAGATCGGAAGAGCGTCGTGTAGGGAAAGAGTGGCGCATGGGGGGGGGGGCGAGTGGTGGTAGTGGTTATGGGGTAAGGAAAGAATACTATATCGAGATGGAGAGAGTACGTTGTGTAGTGATCACAGTGGACTTGCGAACAGGTCGATAGCGTGAGT
+
CCCCCFFFFFCBGGGGGGGGGGGGGHHGGHGHHHEHGGGHHHHHHHHHHHHHHGHHGGGHGHGGGHHHHHHHHHHHHHGHHGHFHHHHHHHHHHHHGHHHGGGGHHHGGGGEF?FHGGHHHG3B3D/?BFCEFFCG?--------:9;:.0...000/.0.00;0..;./000//;/.0000000:0....:00:/0...0009//9.9/000/0900/:000/000900;----/.90--..;09...:0
@M03495:530:000000000-LYBTV:1:2113:2840:14614 2:N:0:AACACCTG+CCCATGCG
ATATTTTGCCGTTGATAAACCAGCTAATCCTGAAAAAAAAATCAAAGCTAAAAACTACAATGCTAAGACCACGATGTGACTGCTATCAAAGTTAGATATATATGGAAATTATTCATCTGTCAAATCCTAGAATTATATCATACCTGCTCCAGCAATCACGACCTGTAATGGTTTAGTGGGTTGTTCACTGTTTCTGAAAAATGAAGATAGTTGTCCAGCTTCCAAAAAGTTTATTGTGTTTTCTAGTGGAG
+
3AABCFFFFFCCGCGGGGGGGGHHHHHHHHHGHHHHHGGGGHHHHHGHHHHHHHGHHHHHHHHHHHHHHHHHGGHGHHHGHHFHHHHHHHHHFHGHHHHHHHHGHHHHHHHHGHHHHHHHGHFGHHHHHHHHHHHHHHHHHHGGHHHHHHHHHHBHHHHGGGGGFHHHHHHGFHHHFFFHDGGDHHHHFHHHDHHHHGHHHHFFBG:CGHHHHHHFHHHHFHGHBBEEDGGG0BFGGGGGGFFGFGFF:0C
@M03495:530:000000000-LYBTV:1:2113:10129:14663 2:N:0:AACACCTG+CCCATGCG
ATATTTTGCCGTTGATAAACCAGCTAATCCTGAAAAAAAAATCAAAGCTAAAAACTACAATGCTAAGACCACGATGTGACTGCTATCAAAGTTAGATATATATGTAAATTATTCATCTGTCAAATCCTAGAATTATATCATACCTGCTCCAGCAATCACGACCTGTAATGGTTTAGTGGGTTGTTCACTGTTTCTGAAAAATGAAGATAGTTGTCCAGCTTCCAAAAAGTTTATTGTGTTTTCTAGTGGAG
+
AABABFFFFFBBGGGGGGGGGGHHHHHHHHHHHHHHHGGCFHHHHHHHHHGHHHGHHHHHHHHHHHGHHHHHGGHGHHHHHHHHHHHHHHGHHHHHHHHGHHHHHHHHHHHHGHFHHHHHHHGHHHEGHHHHHHHHHHHHHHHFFGAHHHHHGHHHHHHGGGCGGFHHHHGGFHFGFG0GDFCGHGHHHHHHDGHHGHHGHHHHBGFGHFGCGGHHHHBGGG:GC:CCFFFFGGGFGGFGFBBBF00C.9A
@M03495:530:000000000-LYBTV:1:2113:5788:14670 2:N:0:AACACCTG+CCCATGCG
ATATTTTGCCGTTGATAAACCAGAACCATCCAAAGCTCACATGCTGACAGATCGGAAGAGCGTCGTGTAGGGAAAGGAGTGTCGCATGGGGGGGAGGAGGGGGGGGGGGGTGGGGGAGGAAAAAAAAAAAAAAAACGACAAAATCAAGGGTAAACGTGAACTGACTTGCGGACTACGTAGGAAGCATGTCTAAAGACAGCAGGTGCCGGAGTCGTTGGGGATGATCGTGTATACGTGAACGCGAGACTAGA
+
ABCCDFFFFFCCGGGGGGGGGGHHHHHHHHHHHHHHHHHHHHHHHHHHHHHHHHGGGGHHHGGGGEGFHHHGHHHHHHHFFBFFHGG1??E>@--<-...-<<--@-99--<----9<-.//<.9@-@9--9---.-.---/.000000..//11.....0100011<1-----//..0..01..010<1111101///</..<00/---9./<../<--..<011.<../111<0:..0.9----.:000
@M03495:530:000000000-LYBTV:1:2113:13324:14680 2:N:0:AACACCTG+CCCATGCG
ATATTTTGCCGTTGATAAACCAGCCTCCCTGTGGTCGTTATCTTGCTCCTTCTGTCGTCAACGAATTTACTAATTCCAAAGCTCACATGCTGACAGATCGGAAGAGCGTCGTGTAGGGAAAGAGTGTCGCATGGGGTGGGGGGGGGGGTGGGGGCGGGGGGGTTAGAGAAAAGAAAGAGGTAAGAACAGGTTATGGAATGCTTGGTCGCTGTGTGAGCAGTGGAGCGATTAGTAGACGCTATGTAGCTACG
+
BCCCCFFFFFCCGGGGGGGGGGHHGHHHGHHHHHGHGGGHHHHHHHHHHHHHHHHHGGGHGHGGGHHHHHHHHHHHHHHHHHHHHHHHHHHHFHHHHHHHGGGGHHHGGGGGGHHHHGHHHHGGDFDBFHGG?CG//<////----<--<<-9>---->---<-..10100</../0//.0010:1///.00101010001<:0<:<--9../1.1100/1</0./--.9<0111:1.<...111:<110.
@M03495:530:000000000-LYBTV:1:2113:16420:14690 2:N:0:AACACCTG+CCCATGCG
ATATTTTGCCGTTGATAAACCAGCTAATCCTGAAAAAAAAATCAAAGCTAAAAACTACAATGCTAAGACCACGATGTGACTGCTATCAAAGTTAGATATATATGTAAATTATTCATCTGTCAAATCCTAGAATTATATCATACCTGCTCCAGCAATCACGACCTGTAATGGTTTAGTGGGTTGTTCACTGTTTCTGAAAAATGAAGATAGTTGTCCAGCTTCCAAAAAGTTTATTGTGTTTTCTAGTGGAG
+
AABBCFFFFFBAGGGGGGGGGGHHHHHHHHHHHHHHHGGGGHHHHHHGHHHHHHGHHHHHHHGHHEHHHHHHGGHGHHHHHHGHHHHHHHHHHHHHHHHHHHHHFHHHHHHHHHHHHHHHHGHHHHHHHGHHHHHHHHHHHHHHHHHHHHHHGHHHHHHGGGGGHHHGHGHGGHHHHHHGGGGGHHHHHHFGGGHHHHFGHHHGBGCGHGHHHHHFHHHHGHCHBFHEDBFGGGGGGGBFGGGGGFCB.;E
@M03495:530:000000000-LYBTV:1:2113:4476:14707 2:N:0:AACACCTG+CCCATGCG
ATATTTTGCCGTTGATAAACCAGGACTCAGGCGGACCAAAGCTCACATGCTGACAGATCGGAAGAGCGTCGTGTAGGGAAAGAGTGTCGCATGGGGGGTAGATCTGGGGGGGGGGCGGGGCAGTAAGAAAATAAAAAAAAGAAATAGGAGCAGATAGGGAACGAGGATAGTAAGACAGAGGAAAGAGTGGAGGAGTGAGTGAGTGAATGCATTTGGAATGAGCTAGGAGACAAACACGAGCATGGTAGTGG
+
DDDDDFFFFFCBGGGGGGGGGGHGHHHHHHGHGGGGGHHHHHHHHHHHHHHHHHHHHHHGGGGGGHHGEGFEGGFHHGHHHHHHFGBFFHGG?F/E/;-..00000::-;---:>-------./0:000//000:00-9-.../0000;;..//:00/./.....--/0:000000/://..:/.//00.0...;:.0:00000000:0000000:0000000;00:0/..///..;.----0:.0:00/:
@M03495:530:000000000-LYBTV:1:2113:12728:14737 2:N:0:AACACCTG+CCCATGCG
ATATTTTGCCGTTGATAAACCAGCTAATCCTGAAAAAAAAATCAAAGCTAAAAACTACAATGCTAAGACCACGATGTGACTGCTATCAAAGTTAGATATATATGTAAATTATTCATCTGTCAAATCCTAGAATTATATCATACCTGCTCCAGCAATCACGACCTGTAATGGTTTAGTGGGTTGTTCACTGTTTCTGAAAAATGAAGATAGTTGTCCAGCTTCCAAAAAGTTTATTGTGTTTTCTAGTGGAG
+
ABBBBFFFFFBBGGGGGGGGGGHHHHHGHGHHHHHHHGGGGHHHHHHHHHHHHHGHHHHHHHHHHHHHHHHHGGHGHHHHHHGHHHHHHHHHHHHHHHHHHHHHHHHGHHHHHHHHHHHHHHHHHHHHHHHHHHHHHHHHHHHHHHHHHHHHGHHHHHHGGCGGHHHGHHHGGHHHGHHHFGGGHHGHHHHHHHHHFFGHHHHHHGFHEGHHHHFHFGFHHHGHFFHGDBFFFEFFBB/9FFGGFGFGFFG
@M03495:530:000000000-LYBTV:1:2113:26710:14738 2:N:0:AACACCTG+CCCATGCG
ATATTTTGCCGTTGATAAACCAAAGCTCACATGCTGACAGATCGGAAGAGCGTCGTGTAGGGAAAGAGTGTCGCATGGGGCGTAAATGCTGGAGATTAGTGGCACCTACTGACACAACTATACAAACCTAACGTCTATTTATTTTTTTTCTGTTAAAGCACTGCTTCCTAGTTATGCCAATAAATCTGGAACTTCCAGAGTACTTAGGAAGGGAACAAGAAAACCAGTTATCGTTGGCTGATCACATTTCT
+
AAAAAFF3DFDAEAGGGGGGGGHH0AFA1B1DGCGDFGFHGHFG/EFFFHHGFFCGEHFHHGHAEC0FGGDDE/EEB0/E/>E//?BB1B11001<1B1B10/01<<101121B1<//1B2@@211//<@10/0<F/<11FB1@11--</0<00D000<//0/0<00/;00;00C00;00/00000:000//0000;00.09000;00009.....99//9/-/-9-9B///--;B-/;--//////;B//
@M03495:530:000000000-LYBTV:1:2113:11866:14743 2:N:0:AACACCTG+CCCATGCG
ATATTTTGCCGTTGATAAACCAGCTAATCCTGAAAAAAAAATCAAAGCTAAAAACTACAATGCTAAGACCACGATGTGACTGCTATCAAAGTTAGATATATATGTAAATTATTCATCTGTCAAATCCTAGAATTATATCATACCTGCTCCAGCAATCACGACCTGTAATGGTTTAGTGGGTTGTTCACTGTTTCTGAAAAATGAAGATAGTTGTCCAGCTTCCAAAAAGTTTATTGTGTTTTCTAGTGGAG
+
3A>AAFFFFFDAEGGGFGGGGCGEGHHHHHHHHHGHCEE?EGHHHGFFHHHDAFAGHHHGFGHFHFHHHCFHG?FFHHHGHHHHHFHHEGHHHHHFDFGBGFHHHHHGFHHHHHGFHHHHHGHHFGHFHHHHHHHHHHHHHFBGHHHHGFCGHHHHGGHGGGGGHHHDGGFFGGGHDG0FCFGGHHGHHHHFHHHHGFFHAGHBGFHEHHHBFGEFBHHHGHGHFCG.ABFBFFG0CCBBFFGFFGFGCCE
@M03495:530:000000000-LYBTV:1:2113:12219:14753 2:N:0:AACACCTG+CCCATGCG
ATATTTTGCCGTTGATAAACCACCCTCCCTGTGGTCGTTATCTTGCTCCTTCTGTCGTCAACGAATTTACTAATTCCAAAGCTCACATGCTGACAGATCGGAAGAGCGTCGTGTAGGGAAAGAGTGTCGCATGGGGGGGAGACCTGGGAGGGCGGTGAGGGGCTGAAAAGGAATAGAGGGATGTTGGGTGTCGAGGAAAAGCGCAGAGAGTTGACCACGTGCACAAAAGTTACCTGAGGTGTACAGTGGCG
+
ABCCCFFFFFCCGGGGGGGGGGGGGHHGGHHHHHGHGGGHHHHHGHHHGHHHHHHHEGGHGHGGGHHHGHHHHHHHHHHHHHHHHHHHHHHHEHHHHHHHGGGGFGBGGGGGGEHHHGFHHHEGBFBB<FFG/B///:---...09.A.9--.---:..;.-;:..000/.//0;009/../.000.-..-0..-9-/;/9.9-9-;./.:000000......00/../;0009;0//.:.900;0B0/.-
@M03495:530:000000000-LYBTV:1:2113:28752:14766 2:N:0:AACACCTG+CCCATGCG
ATATTTTGCCGTTGATAAACCAGCTAATCCTGAAAAAAAAATCAAAGCTAAAAACTACAATGCTAAGACCACGATGTGACTGCTATCAAAGTTAGATATATATGTAAATTATTCATCTGTCAAATCCTAGAATTATATCATACCTGCTCCAGCAATCACGACCTGTAATGGTTTAGTGGGTTGTTCACTGTTTCTGAAAAATGAAGATAGTTGTCCAGCTTCCAAAAAGTTTATTGTGTTTTCTAGTGGAG
+
BCCCCFFBFFBBGGGGGGGGGGHHGHHHHHHHHGHHHGGGGHHFHHHGHGHHHHGHHHHHHHHHHHHHHHHHGGHGHHHHHFGFHHHHHHHHHHHHHHHGHHHHHHFHHHHHHHHHHGHHHHHHGFGGHHHHHHHHHHHHHHHHHHFHHHEHGHHFHHHGGGGGHHHEHHHFGHHHFHHHGGGGGHHGHGHHHHHHHGGGGGH<BGCHHHHHGGH:GHFFFHGF0CCEEBFBFFBFFFBFFGGGFFBBC;A
@M03495:530:000000000-LYBTV:1:2113:9523:14778 2:N:0:AACACCTG+CCCATGCG
ATATTTTGCCGTTGATAAACCAGTCAGGAGTCCAAAGCTCACATGCTGACAGATCGGAAGAGCGTCGTGTAGGGAAAGAGTGTCGCATGGGGGGGAGATGGGGGTGGGCGGCGGTGGATTGTGAGGAAAAAAAAGGAAAAAAAGAGTGAAGAGGGGGGAGAGGAGTATGAGTGACAGAGGAGAATAAAGCACAACTTACAAGAGGTCGGTGGCAGAGAAGGTTAGAAGATGGTGCGATACTGGAGAGTGGG
+
ABCCCFFFFFCBGGGGGGGGGGHHHHHHHGHHHHHHHHHHHHHHHHHHHFHHGHHHGGGDGGHGGGGEEGHHHGHHHHHHFGBEEGGG?FHG/@--;./00..;:-;-.9--9B--9.0;/00:0.0//:.-:-..///;.--../000090...-----9..9.//00000:9000//.;...0090000///.000000:/..0/---.../.../0/.000.00000000009...-000:.0.0:..
@M03495:530:000000000-LYBTV:1:2113:4166:14799 2:N:0:AACACCTG+CCCATGCG
ATATTTTGCCGTTGATAAACCACCCTCCAAAGCTCACATGCTGACAGATCGGAAGAGCGACGTGTAGGGCAAGAGGGTCGCATTGTGAGAGTAAGATAGATATGTAAATTATACATCTGTCAAATCCTAGAATTATATCATACCTGCTCCAGCAATCACGATAATGGTTTAGTGGGTTGTTCACTGTTGCTGAAACATGAAGATAGTTGTCATGTTTCCAACAAGTTTATATTGTTTTCTAGTGGTGTGTT
+
BBBBBFFFFFBBGGGGGGGGGGEFA4E2AGAG233F3F533GFF2FH3GCAAEF11ABE00AA1?GGB12B1FFB1?>3>>/113444443344?4B?3344BG?4B444?44B4F44BF?DGG411BF1FGDDFH22DBGDFF1101@@CGHHFFHHHFG/F/11F11>FBF1<.<>-=CDBD0FD00=0D00<0/0:;CCCC0:;0000000000;C009C9/;00;B0000009/C0;B00.0;.../
@M03495:530:000000000-LYBTV:1:2113:22268:14803 2:N:0:AACACCTG+CCCATGCG
ATATTTTGCCGTTGATAAACCAGTCAGGAGTCCAAGCTCACATGCTGACAGATCGGAAGAGCGTCGTGTAGGGAAAGAGTGTCGCATGGGGTGTAGATGTCGGTGGTCGGCGTGGCCGTAGAAGCAGTAGATACAAAAATCAGCAACCGGACGAGTAGTCGGAAGGTAGACGAACGTGGCGTGGGATAAGTGACGTGTCATGAACGCTAACCTAGTAACCTATAGGAATCATGACACTGTGACGGAATATG
+
ABCCCFFFFFCCGGGGGGGGGGHHHHHGHGHHHHHHGHHHHHHHHHHHHHHGHHFGGGFHHHGGGGFEFFGHGHHHHHHGH4FFHCEFEHD1>>3B44444?>>?//3///<<///0///?/@11?1=11=1D11110.0111>1>00<-<----::000.--...:0000;----...-;.---.0/000000...:/0;0000...../.0000000000;0:B000:0:0000:000000.-...000
@M03495:530:000000000-LYBTV:1:2113:22145:14804 2:N:0:AACACCTG+CCCATGCG
ATATTTTGCCGTTGATAAACCACCCTCCCTGTGGTCGTTATCTTGCTCCTTCTGTCGTCAACGAATTTACTAATTCCAAAGCTCACATGCTGACAGATCGGAAGAGCGTCGTGTAGGGAAAGAGTGTCGCATGGGGTGTAGGGGTGGGGGGGGGGGGGGGGCTGTGAGGATAAAGAAGAAAAGGACTGATGGAGTCGGGTGTGCGGGTGGCAGTGAGACAAGTGGAGCATGAGAGACGGATGTAGTGCATG
+
BCCCDFFFFFDCGGGGGGGGGGGGGHHGGHHHHHHHGGGHHHHHHGHHHHHHHHHHGGGHGHGGGHHHHHHHHHHHHHHHHHHHHHHHHHHHHHHHHHHHGGGGHHHGGGGGGGHHHGHHHHGG?D?DEHGGCGHG/>/2=1//?/>@-<-9-----9-----../11.0/0<111./0/<//./:/.<110</0/---.--.1.---9-./.<01010//<1<00./<:00010./....-0111/1111
@M03495:530:000000000-LYBTV:1:2113:7053:14812 2:N:0:AACACCTG+CCCATGCG
ATATTTTGCCGTTGATAAACCAGCTAATCCTGAAAAAAAAATCAAAGCTAAAAACTACAATGCTAAGACCACGATGTGACTGCTATCAAAGTTAGATATATATGTAAATTATTCATCTGTCAAATCCTAGAATTATATCATACCTGCTCCAGCAATCACGACCTGTAATGGTTTAGTGGGTTGTTCACTGTTTCTGAAAAATGAAGATAGTTGTCCAGCTTCCAAAAAGTTTATTGTGTTTTCTAGTGGAG
+
AAABCFFFFFCCGGGGGGGGGGHHHHHHHFHHHHHHGGGGGHHHHHHHHHHHHHGHHHHHGHHHHHHHHHHHGGHGHHHHHFHHHHHHHHHHFHHHHHHHHHHHHHHHHHHHHHHHHHHHHHHHHHHGHHFHHHHHHHHHHHHEHHEFGHHHHHHHHHHGGFGGHHHGHHHGHHHHBGHFACGDHGHHHHHHHHGHFFFGHGHFFHGHGHHHHGGGFHFBCFFHEHHA.CFBFFGGGEFFBBFGFGBFFGE
@M03495:530:000000000-LYBTV:1:2113:29292:14815 2:N:0:AACACCTG+CCCATGCG
ATATTTTGCCGTTGATAAACCAGCTAATCCTGAAAAAAAAATCAAAGCTAAAAACTACAATGCTAAGACCACGATGTGACTGCTATCAAAGTTAGATATATATGTAAATTATTCATCTGTCAAATCCTAGAATTATATCATACCTGCTCCAGCAATCACGACCTGTAATGGTTTAGTGGGTTGTTCACTGTTTCTGAAAAATGAAGATAGTTGTCCAGCTTCCAAAAAGTTTATTGTGTTTTCTAGTGGAG
+
>AABBFFBFFBBGGGGGGGGGGHHHHHFHFGHHHHHHGG2AGGHHHFHHHHFHHGHHFHHHHHBHFHHHHHHGGHFE4@EFFGHHGBGFHFGHHFHHHHHHHHHHHHFHHHGHHHHEHFHEHBFHGFFHGGGHHHHGHHHHHHF1FFHHHHHGHFHGFHGGGCGHHFHHGD?FGGHGHHHFFGGHHHFHHHHHHHHBGFGCFFHHGCGHBCGHGHGHHBGFHFFCHHGEFFGGGGGBBFGGGBFFBFB.;C
@M03495:530:000000000-LYBTV:1:2113:26820:14819 2:N:0:AACACCTG+CCCATGCG
ATATTTTGCCGTTGATAAACCAGCTAATTCCAAAGCTCACATGCTGACAGATCGGAAGAGCGTCGTGTAGGGAAAGAGTGTCGCATGGGGGGTTATCAGCAGAGGGAGTCTAGTGCTCGCGTTGCGACAATAATGAAAAACACAAATCTTTCCAAGCACCAGCAGGTTTCCGAGCTTATGCTCCAAATGCTAACTCAAGCTCAAATGGCTGGTGCGGCTTTTACTGCTGCCGACATCACAGACATTACGCG
+
BBBAAFFFBFDBGGGGGGGFFGDHGDFFHGGGGGFEFHHGFHHHHHFGGFFFCAEEFFHHH?AEEAEGH5BCCGHHHG55D5>?FGE1B1/-<-.000=<0</....;./00000;00:--9--;;--;90090000//..9F...9/9;///9/9.99A..9...9///;9.B-9///////;;B/9B////9/9;/;//;B/////.9;.;./9--;-9;////////.----:BFF///.9///;..9
@M03495:530:000000000-LYBTV:1:2113:20995:14827 2:N:0:AACACCTG+CCCATGCG
ATATTTTGCCGTTGATAAACCAGCTAATCCTGAAAAAAAAATCAAAGCTAAAAACTACAATGCTAAGACCACGATGTGACTGCTATCAAAGTTAGATATATATGTAAATTATTCATCTGTCAAATCCTAGAATTATATCATACCTGCTCCAGCAATCACGACCTGTAATGGTTTAGTGGGTTGTTCACTGTTTCTGAAAAATGAAGATAGTTGTCCAGCTTCCAAAAAGTTTATTGTGTTTTCTAGTGGAG
+
3>ABBFFFFFBBGGGGGGGGGCHGHHGHHHHHGHHHHGGGGHFHHHHHHHHHFHGHHHHHGHHHGFFHHHHHGGHGHHHHHGHHHHGHFHHHHHHHHHGGHFHHHHHGHHHHHHHHHHHHHGFGHHHGHFHHHHGHHHHHHHHHHHHHEHFGBGGHHHHGG?FGGFHFHHHHHHHHFFHHEGGGHHGGHHHHHEHHHHFFHHHGHHHGHHGHHHHHHHGHHHHGHGEGGGGGGGGGGGGGGGFFFFFF999
@M03495:530:000000000-LYBTV:1:2113:22921:14829 2:N:0:AACACCTG+CCCATGCG
ATATTTGCCGTTGATAAACCAGCTAATCCTGAAAAAAAAATCAAAGCTAAAAACTACAATGCTAAGACCACGATGTGACTGCTATCAAAGTTAGATATATATGTAAATTATTCATCTGTCAAATCCTAGAATTATATCATACCTGCTCCAGCAATCACGACCTGTAATGGTTTAGTGGGTTGTTCACTGTTTCTGAAAAATGAAGATAGTTGTCCAGCTTCCAAAAAGTTTATTGTGTTTTCTAGTGGAGG
+
BCCCCFFFFCCCGGGGGGGGGGHHHHHHHHHHHHHHGGGGHHHHHHGHHHHHHGHHHHHHGHHHHHGHHHHGGHGHHHHHFHHHHHHHGGHHHHHHHHHHHFHHHHHHHHHHHHHHHHHHHHHHGHHHHHHHHHHHHHHHHHHHHGHGHGHGGHHHHHGGGGGHHGHHHHGHFHHFHHHGFGGHHGHHHHHHHHHHDHHFHHFFHHHFHHHHHHHFHHHGHGEHGH.;BFFGGGGGGGGGGFFFFFGF0;C
@M03495:530:000000000-LYBTV:1:2113:3607:14843 2:N:0:AACACCTG+CCCATGCG
ATATTTTGCCGTTGATAAACCACCCTCCCTGTGGTCGTTATCTTGCTCCTTCTGTCGTCAACGAATTTACTAATTCCAAAGCTCACATGCTGACAGATCGGAAGAGCGTCGTGTAGGGAAAGAGTGTCGCATGGGGTGTAGAGCTTGGGGGGGGGGGGGTCATTATAAAAAAAAAAAAATAAACTGTCGAAGTGAAGGAGCACATCGACAGTATTAGGTATACGATATCGCAGACGCGGACAGGGAGAAGG
+
AAAAAFFF@DAAFEGGGGGFGFCCEEH2FEFHHHBBEEEFHGHHFHHHEEGHHHHHGGGHFHGGGHHHGGGFGHHFGHHFHHHFHHHHHHHFHHHH3GHHCGGGFHEEGEEGGHHHHGHHHH3BBD?FEECGBGHG?@D111111??A/A?-9@@<?-;-../////////--------.//////:/...../////......//9/-.-////////////....-/....-.-------9......9.
@M03495:530:000000000-LYBTV:1:2113:23367:14857 2:N:0:AACACCTG+CCCATGCG
ATATTTTGCCGTTGATAAACCAGCTAATCCTGAAAAAAAAATCAAAGCTAAAAACTACAATGCTAAGACCACGATGTGACTGCTATCAAAGTTAGATATATATGTAAATTATTCATCTGTCAAATCCTAGAATTATATCATACCTGCTCCAGCAATCACGACCTGTAATGGTTTAGTGGGTTGTTCACTGTTTCTGAAAAATGAAGATAGTTGTCCAGCTTCCAAAAAGTTTATTGTGTTTTCTAGTGGAG
+
ABCCCFFFFFCBGGGGGGGGGGHHHHHHHGHGGHHHHGGGGHHHHHHHHHHHHHGHHHGHHHHHHHHHHFHHGGHGHHGHGHGHHHHHHHHHHHGHHHHHHHHHHHHHHHHHHHHHHHGHGHFHGHHFHHHHHHHHHHHHHHHGGHHHHHHHHHCGGHHGGGGGHHHHHHHHGHHHFHFHGGGGGHHHHHHGHHHHHHGHGGHGGHBFGFCFHHHHHFHGHE:GGHEEAFFGFGBBBGGGGGGFGB;;;CE
@M03495:530:000000000-LYBTV:1:2113:8825:14889 2:N:0:AACACCTG+CCCATGCG
ATATTTTGCCGTTGATAAACCACCCTCCCTGTGGTCGTTATCCTTCTGTCGTCAACGAATTTACTAATTCCAAAGCTCACATGCTGACAGATCGGAAGAGCGTCGTGTAGGGAAAGAGTGTCGCATGGGGGGTAGAGAGGGGTGGGGGGCGGGCGGGGATAGAGCATAAAGAGAGAAGAGATATAGAGCGGTCGGCGGCATGTGAGATGCGGAGAGCAGAGAATGATGGATTGAAGTAGAGTGTGCGACGG
+
BBCCCFFFFFDCGGGGGFGGGGGGGHHGGHHHHHGHGGGFGHHHHHHHHHGGGHGHGGGHHHHHHHHHHHHHHHHHHGHHHHHHHHHHHHHHHHGGGGHHHGGGGGGHHHHGHHHHGHHH4F?G/B?0FG??-.9000...@<--<-<@-<-@-<---<./0000:000000/:..0<0./<00000:0--.-------9-.00000000-----..0</./0000000/00/:00:000:00000..---
@M03495:530:000000000-LYBTV:1:2113:21742:14890 2:N:0:AACACCTG+CCCATGCG
ATATTTTGCCGTTGATAAACCAGCTAATCCTGAAAAAAAAATCAAAGCTAAAAACTACAATGCTAAGACCACGATGTGACTGCTATCAAAGTTAGATATATATGTAAATTATTCATCTGTCAAATCCTAGAATTATATCATACCTGCTCCAGCAATCACGACCTGTAATGGTTTAGTGGGTTGTTCACTGTTTCTGAAAAATGAAGATAGTTGTCCAGCTTCCAAAAAGTTTATTGTGTTTTCTAGTGGAG
+
BBCBBFFFFFBBGGGGGGGGGGGHHHHHHHHGHHGHHGGGGGHHHHGGHHHHHHGHHHHGFFHHHHHHHHHHGGHGGHHHHHHHHHHHHHHHHHHHHHHHHHHHHHHHHHHHHHHHHHHHGHHHHHHGHHHHHHHHHHHHHHHHHHHHHGHHHHFGFHHGFGGGHHHGHHHDGHHHGHHHEFCFHHFHHHHHFHHHHGGHHGHGDGCGGCGHHHHHHHGBGFFHGH..CB;FGFF00CFFGFFFGGGB.0;
@M03495:530:000000000-LYBTV:1:2113:26514:14914 2:N:0:AACACCTG+CCCATGCG
ATATTTTGCCGTTGATAAACCAGCTAATCCTGAAAAAAAAATCAAAGCTAAAAACTACAATGCTAAGACCACGATGTGACTGCTATCAAAGTTAGATATATATGTAAATTATTCATCTGTCAAATCCTAGAATTATATCATACCTGCTCCAGCAATCACGACCTGTAATGGTTTAGTGGGTTGTTCACTGTTTCTGAAAAATGAAGATAGTTGTCCAGCTTCCAAAAAGTTTATTGTGTTTTCTAGTGGAG
+
AABBBFFFFFBBGGGGGGGGGGHHHHHHHHHHHHHHHGGGGHHHHHHHHHHGHHGHHHHHHHHHHFGHHHGHGGHGGFHHHHEHHGHHHFHHHHHHHGHHHHHHHHHHHFFHHHHGHHHHHH4GGGHHHHHHHHHHHHHHHHHGHHHHHHHHGHHHHHFGGGGGGFHHHHGGGHHGGDGHGGGGHHHHHHFHGHHHHHHHGHHGHHFHHHHEGHGHHHH0<GHFFHE.9BFFGGGGFB:FGFFF0FFG.:.
@M03495:530:000000000-LYBTV:1:2113:5708:14925 2:N:0:AACACCTG+CCCATGCG
ATATTTTGCCGTTGATAAACCACCCTCCCTGTGGTCGTTATCTTGCTCCTTCTGTCGTCAACGAATTTACTAATTCCAAAGCTCACATGCTGACAGATCGGAAGAGCGTCGTGTAGGGAAAGAGTGTCGCATGGGGTGTAGATCGCGGTGGGGGGCGTGTCGGTATGAGAAAAAAAATAATGACAAGACTGAGAGTTAGGATGAGAGCACGGTGTCATATGGATAGTAACCGCGGTGTCTGTAGAGTCTAA
+
CCDCDFFFFFDBGGGGGGGGGGGGGHHGGHHHHHGHGGGHHHHHHHHHHHHHHHHHGGGHGHGGGHHHHHHHHHHHHHHHHHHHHHHHHHHHHHHHHHHHGGGFFGHGGGGGGHHHGGHHHHFGDGBDFGCD?0?A///2?111/?</.>C--<----<./.<-..<111BBB.<-<.011<1001.//1000<001:1/110001:.0:--.<.01111111110<1110----.-.0<1111:1<0111
@M03495:530:000000000-LYBTV:1:2113:16048:14934 2:N:0:AACACCTG+CCCATGCG
ATATTTTGCCGTTGATAAACCAGCTAATCCTGAAAAAAAAATCAAAGCTAAAAACTACAATGCTAAGACCACGATGTGACTGCTATCAAAGTTAGATATATATGTAAATTATTCATCTGTCAAATCCTAGAATTATATCATACCTGCTCCAGCAATCACGACCTGTAATGGTTTAGTGGGTTGTTCACTGTTTCTGAAAAATGAAGATAGTTGTCCAGCTTCCAAAAAGTTTATTGTGTTTTCTAGTGGAG
+
ABBBBFFFFFBAGGGGGGGGGGFHHHHHHHHHGHHHGGGGGHHHHHHHHHHHHHGGHHHHHHHGHHHHHGHHGGHGHHHHGHHHHHHHHHHFHHHHHHHHHHHHHHHHHGHHHHHHHHHHHHHHGFGEGHHHHHHHHHFHHHHBHHHFHHGFHHHGHHHGGGGGHHHGHHHFFHHHFFHHGGGGGFHHHHHHHHHHHHHHFHFGFGHHHHHFHFHGFHE0CGBCCHAAC0FFGGG0;;BFGGGGGGFBCBE
@M03495:530:000000000-LYBTV:1:2113:25192:14937 2:N:0:AACACCTG+CCCATGCG
ATATTTTGCCGTTGATAAACCAGGACCCAGGCTGGACCAAAGCTCACATGCTGACAGATCGGAAGAGCGTCGTGTAGGGAAAGAGTGCCGCATGACGACCAGTGTTCTGCGCACAGGGCTCCTTCGTCAGCATTGGCGCTCCACACCAGGCTAGCGCAGGAGGCTGGGCTGGATCAGCTGACCCTCCTGTTACACGGTGAGGCCTGAAACGCACGAGATCGACCGGGGGAAGCGGGGCGACACACGTCAGG
+
1>A1>DD@FFDAEG13BG1FFG0F000A00BA0AB0BFG/F0ED1BGG2111A101A01A/A///B0GA//>EA/F@G/0B/0F01111>/E/?11////>BGHHG2FG1@/</<0FF/0//11@/0<?A111<110//>.A1FG.A<F...0</-<--;:.A......C?C.;9.0;;999/;9.CFBCF00CFG@?------9--//9---;9-99-9---;-;@@;--:9@;-@=-;@;9-9-9:---
@M03495:530:000000000-LYBTV:1:2113:25995:14951 2:N:0:AACACCTG+CCCATGCG
ATATTTTGCCGTTGATAAACCAGCTAATCCTGAAAAAAAAATCAAAGCTAAAAACTACAATGCTAAGACCACGATGTGACTGCTATCAAAGTTAGATATATATGTAAATTATTCATCTGTCAAATCCTAGAATTATATCATACCTGCTCCAGCAATCACGACCTGTAATGGTTTAGTGGGTTGTTCACTGTTTCTGAAAAATGAAGATAGTTGTCCAGCTTCCAAAAAGTTTATTGTGTTTTCTAGTGGAG
+
>AABBFFFFFBBCEGGGGGGGGHHGHHHHFHGHGHGHGGGGHGHHHHHHHHHEHEHHHHHHHHHHHHHHHHHGGHGFHGHHHHHHHHHHHHHHHBGHHFHHHHHHHHHHHHHHHHHHHGHGH?GDGHEHHHEHHHGHGHHHHHHGHHHHCGHFHHHGFHGGGGGFGHGHHHFHHHH>DFHEFDGHHHHHHHHHGHHFFHGFGFDGHFCHHGHHHHFHHB0GHGHBGEEACFBFFFFGEFFFFGGGGFF;9C
@M03495:530:000000000-LYBTV:1:2113:12869:14958 2:N:0:AACACCTG+CCCATGCG
ATATTTTGCCGTTGATAAACCAGGACTCAGGCTGGACCAAAGCTCACATGCTGACAGATCGGAAGAGCGTCGTGTAGGGAAAGAGTGTCGCATGGGGGGGAGGGGTCGGGGGTGGGGGGTGGATTTGAATAGAAGAGAAAGGGAGAAAAGGAAAGTGAAGCCAGGAGTGGATGGAGAAGAAGGGGATGATTAGACGGGGTTGAAGGACTGAGTGGCAGATGCTGGTTGGGTGCGCATGCGGGAGAGGTGAG
+
CCCCDFFFFFCCGGGGGGGGGGHGHHHHHHHHHHGHHHHHHHHHHHHHHHHHHHHHHHHHHGGGGHHHGEGGEGHHHHGHHHHHHBG@FEHEE>?C?/<------..<9>-;-----<--<-.000111110:110.<000......0//.///.1111<0./..../..<00.//0::0//.<-.<.:1110<0..----</11<../.0010../<.010110/0.-9...99-..0.----...0.1.
@M03495:530:000000000-LYBTV:1:2113:5063:14984 2:N:0:AACACCTG+CCCATGCG
ATATTTTGCCGTTGATAAACCAGTCAGGAGTCCAAAGCTCACATGCTGACAGATCGGAAGAGCGTCGTGTAGGGAAAGAGTGTCGCATGGGGGGGAGAGCTAGGGTGTGGGGGGGTGATGCAAACAAAAAAAGAATGAGTGAGAGTAAGCACTAATGTATAAACACGAGAAGACACGAGTCATAGTAAGATACAGACAAATGAGTACAGTGACAGTGTATATCGACAACGGACGAGAGTGTGATGTGAGAG
+
ABCCCFFFFFCCGGGGGGGGGGGHHHHHHGHHHHHHHHHHHHHHHHHHHHHHHHHHGGGGHHHGGGGFGGHHHGHHHHHHGHBGGGGG11?E/>-;9.:.//9:./;-99.-:A-9-.////:/.:..9.--...////////9/;/////////:///////9/..--../////.--.//////////;////;.//////9/////9////////////:..-.-.--.----.-;///;////9:/;
@M03495:530:000000000-LYBTV:1:2113:29536:14987 2:N:0:AACACCTG+CCCATGCG
ATATTTTGCCGTTGATAAACCAAAGCTCACATGCTGACAGATCGGAAGAGCGTCGTGTAGGGAAAGAGTGACGCATGGGGTGGAGATCGGTGTTCTTCCGTGTATCTTAGCATTATAAAACTACTCATGGAGTTCCGCCGACATCTGTTGTTCTCTAGCTGATCTGTTGCCAGAGATGTGACGGGCTGAGACCATACTCTTTATTCCCGTCATGCTCTGACACTTAATCACCTTTTACGACCAAGTGTTGC
+
AABBAFFFBFBAEGGGFFGFFGHHB4GGHH4DBGGF5FFB3GHGGEF2ACGFGEGEFGFHHG3FEE3FBG5DEE>EE11B>>/1133B1//??/4B44B/3/B2444B443?4433BF3322323B?33222@@2@//////</1<=11>0<111111GB10<00=0=0000<../00000:.----;..00./00;90;90000000....900090000000////;:9.///;/;...--..////./
@M03495:530:000000000-LYBTV:1:2113:6196:14996 2:N:0:AACACCTG+CCCATGCG
ATATTTTGCCGTTGATAAACCAGCTAATCCTGAAAAAAAAATCAAAGCTAAAAACTACAATGCTAAGACCACGATGTGACTGCTATCAAAGTTAGATATATATGTAAATTATTCATCTGTCAAATCCTAGAATTATATCATACCTGCTCCAGCAATCACGACCTGTAATGGTTTAGTGGGTTGTTCACTGTTTCTGAAAAATGAAGATAGTTGTCCAGCTTCCAAAAAGTTTATTGTGTTTTCTAGTGGAG
+
ABBABFFFFFBBGGGGGGGGGGHHHHHHHHHHHHHHHGGGGHHHHHFFHHHHHHGHHGHHHHHGHBFEHHGHGGHGHHGHHHHGGHHHHHHHHHHHHHHHHHHHHHHHHHHHHHHHHHHHGHHHHHHHHHHHHHHHHHHHHHHGHHHHFHHHGHHHHGHGGGGGHHH?GHHHHHFHGGHE>FFGHHHGHHHHHHHHHHEHHHHHGGFHHGHHHFFCGHFHHHHHHHH.CBBFGFGGGE;CFB0FFGFFABE
@M03495:530:000000000-LYBTV:1:2113:14421:15004 2:N:0:AACACCTG+CCCATGCG
ATATTTTGCCGTTGATAAACCAGCTAATCCTGAAAAAAAAATCAAAGCTAAAAACTACAATGCTAAGACCACGATGTGACTGCTATCAAAGTTAGATATATATGTAAATTATTCATCTGTCAAATCCTAGAATTATATCATACCTGCTCCAGCAATCACGACCTGTAATGGTTTAGTGGGTTGTTCACTGTTTCTGAAAAATGAAGATAGTTGTCCAGCTTCCAAAAAGTTTATTGTGTTTTCTAGTGGAG
+
BB@ABFFFFFBBGGGGGGGGGGHHHHHHHHHHHGHHHGGGGHHHHHHGHHHHHHGHHHHGGHHHHHHHHHHHGGHGHHHFHHHHHFHHHHHHHHHHHHHHGHHHHHHHHFHHHHHHHHHHGHHHHHFGHGHHHHHHHHHHHHGFHHHHHHHHHHHHHFHGGGGFHHHHHHHHHGHHGHGEEGGGHHFFHHHHHHHHHHHDGFHGGHHHHHHFHHHBGHC0CCCGCCCED:FGGGGGGGFGGGGGGGFFG0.
@M03495:530:000000000-LYBTV:1:2113:27847:15018 2:N:0:AACACCTG+CCCATGCG
ATATTTTGCCGTTGATAAACCAGCTAATCCTGAAAAAAAAATCAAAGCTAAAAACTACAATGCTAAGACCACGATGCGACTGCTATCAAAGTTAGATATATATGTAAATTATTCATCTGTCAAAACCTAGAATTATATCATACCTGCTCCAGCAATCACGACCTGTAATGGTTTAGTGGGTTGTTCACTGTTTCTGAAAAATGAAGATAGTTGTCCAGCTTCCAAAAAGTTTATTGTGTTTTCTAGTGGAG
+
AAAAABF3DFD111AFGEFG1AF0ABBF1F3FFGAGCEEEEC1FGFF0FABG1GAA11B111B2G@FGF0>?>/?//>/>E/GHHBC2B1FEGHFHED2>2BFF>FHDFFHFFFGG2GHG2FBF1<?0GGHHHHEF2FDFHHHHHHFCFGFHHHFGHHHGGGCGHHHHHGFHHHHHHGHFFFGGHHHHHFDHHHHHHHHHHEGFFFFFHHGFHHFHCFBFFG990C.:9FG09F0CBFFGGFFF0B;C.0;
@M03495:530:000000000-LYBTV:1:2113:3623:15018 2:N:0:AACACCTG+CCCATGCG
ATATTTTGCCGTTGATAAACCACCCTCCCTGTGGTCGTTATCTTGCTCCTTCTGTCGTCAACGAATTTACTAATTCCAAAGCTCACATGCTGACAGATCGGAAGAGCGTCGTGTAGGGAAAGAGTGTCGCATGGGGGGGAGGGTGGTGGGGGGGGTGGGGGGGGTAGGAGGACAACAAGAAAATGATGAGATGTGGAGGTACATGCGCGCATGTGTCACGTATAGTGAGAGTGAGGGAGGGGGTAGAGAGG
+
ABCCCFFFFFCCGGGGGGGGGGGGGHHGGHHHHHHHGGGHHHHHHHHHHGHHHHHHGGGHGHGGGGHHHHHHHHHHHHHHHHHHHHHHGHHHFHHHHHHHGGGGHHHGGGGGGHHHHGHHHH3FBF3DCFDG?GHG/?@-;--:.-.;.-------;-------9...9/.../..../////0000000000;0009..000000..---:.000000.9/0;090000900:0....-----..000;.
@M03495:530:000000000-LYBTV:1:2113:13678:15059 2:N:0:AACACCTG+CCCATGCG
ATATTTTGCCGTTGATAAACCAGCTAATCCTGAAAAAAAAATCAAAGCTAAAAACTACAATGCTAAGACCACGATGTGACTGCTATCAAAGTTAGATATATATGAAAATTATTCATCTGTCAAATCCTAGAATTATATCATACCTGCTCCAGCAATCACGACCTGTAATGGTTTAGTGGGTTGTTCACTGTTTCTGAAAAATGAAGATAGTTGTCCAGCTTCCAAAAAGTTTATTGTGTTTTCTAGTGGAG
+
3AABAFFFFFBBGGGGFFGGGGHHHHHHHHHHHGHHHGGGGHHHHHGHHHGHEFFHHHHGHHHGHHHHHFHHGGHGFHHHGHHHGHHHHGFGHHHHHHHHHHHHHHHHHGHHHHHFHHHHHHFGGHHHHHHHHHHHHHHHHHHHHHHHHHHHHHGHHHHGGGGGHHGHHGHHHHHHGHHHGGCGGHHHHHFDGHHHFH0GHHHDCGGHHHHEHHHHHHHBGFHHFBE?CBFFFFGGGGCFFFBFGGBF9CE
@M03495:530:000000000-LYBTV:1:2113:13357:15074 2:N:0:AACACCTG+CCCATGCG
ATATTTTGCCGTTGATAAACCAGAACCATCCAAAGCTCACATGCTGACAGATCGGAAGAGCGTCGTGTAGGGAAAGAGTGTCGCATGGGGGGGAGATGTCGGTGGGCGGCGGGGCGGGAAAAGAAAAAAAGAAAGAAAAAGAAAGGTAAGGTGACTGGGGGGTAATGGGAGTATGCTGAGTGTGGAGATAAACAGGGGTTGGGGCGAGGTTAACTTCGGTCGTCATCACCGGTGTAGTAATTGGCCGTGGG
+
CDDCDFFFFFCCGGGGGGGGGGHHHHHHHHHHHHHHHHHHHHHHHHHHHHHHHHGGGGHHHGGGGEFGHHHGHHHHHHGHFGGEEG?1?E/>---./0:0.@-<A@.9--<--<------.//<./:.--.../0<.//...</0.00000000000.9----./:00./..:00<0<0.0<00.0.0/00000/..-.---<-.----./00000<..9.-<.<B000/<---9000000000/0-<---
@M03495:530:000000000-LYBTV:1:2113:28110:15075 2:N:0:AACACCTG+CCCATGCG
ATATTTTGCCGTTGATAAACCAAAGCTCACATGCTGACAGATCGGAAGAGCGTCGTGTAGGGAAAGAGTGTCGCATGGGGTGGAGAGCTAGGGGGGGGGCGGGGGGTGAAAAAAAAAACAAAAAGAAACAAGAAGTGATCATGAGAGACCAACAGGGTGAAGGTCATTAGGGAGTCAGTGATGAAGTCGGTACGCGCTACAGTAAACACGTCGACTACGTCATATGGAGGAGACAGATAGTGATATGAGTT
+
CCCCCFFFFFCCGGGGGGGGGGHHGCFHHHHHHHHHFHHHHHHHGGGGFHHGGGGEGGFHHGHFHHHH5BDFEGEG1FAE1>/1?3113BBC/EE---9-:-----9-.0:0.9--9:.........///.///;000000::0000././.../..:;.00000000000./../000000000000.--.;..-----00000000.9::---.-/;....00000/.....///0;00:000::00:0
@M03495:530:000000000-LYBTV:1:2113:3795:15109 2:N:0:AACACCTG+CCCATGCG
ATATTTTGCCGTTGATAAACCAGCTAATCCTGAAAAAAAAATCAAAGCTAAAAACTACAATGCTAAGACCACGATGTGACTGCTATCAAAGTTAGATATATATGTAAATTATTCATCTGTCAAATCCTAGAATTATATCATACCTGCTCCAGCAATCACGACCTGTAATGGTTTAGTGGGTTGTTCACTGTTTCTGAAAAATGAAGATAGTTGTCCAGCTTCCAAAAAGTTTATTGTGTTTTCTAGTGGAG
+
BBBBCFFFFFBCGGGGGGGGGGHHHHGHHHHHGHHHHGGGGHHHHHHGHHFHHHGHHHHHHHHGHHHHHHHHGFHGFHHHHHHHHHHHHHHHHHFHHHHHHHHHHHHHHHHHHHHHHHHHHHHHHGHFHHHHHGHHGHHHHHG?GHHHHGGBGHHHHHHGGGGGHFGFGHHHHHHGDGHHEGGAHHHGHHHHFFGGHGHHHHHD=CCGHHHHHHHHHGFFHHGHCC:?A0FFFFFGGGFGEFFGGFFFFFG
@M03495:530:000000000-LYBTV:1:2113:26950:15125 2:N:0:AACACCTG+CCCATGCG
ATATTTTGCCGTTGATAAACCAGCTAATCCTGAAAAAAAAATCAAAGCTAAAAACTACAATGCTAAGACCACGATGTGACTGCTATCAAAGTTAGATATATATGTAAATTATTCATCTGTCAAATCCTAGAATTATATCATACCTGCTCCAGCAATCACGACCTGTAATGGTTTAGTGGGTTGTTCACTGTTTCTGAAAAATGAAGATAGTTGTCCAGCTTCCAAAAAGTTTATTGTGTTTTCTAGTGGAG
+
BBBBBFFFFBBAEGGGGGGGGGHHHHHHHHHHHHHGHGGGGHHHHHHHHHHHFHGHHHFHHHHHHBHHHHHHGGHGHHHHHHEHHHHHHHHFHHHHHGGHHHHHHHHHHHHHHGHHGHHHHH4GHHEGHHHHHHHHHHHGHHHHFHHHHHHHGHHHHEHGGGGGHHFHHHHHHHHHGFHHCFGGHGHHHHHHGFFFHFHGGHHHDCGHBHFBGHHHHHHEHGHCBGHGDFFFGGEFFFB/FGFFFFFCC0;
@M03495:530:000000000-LYBTV:1:2113:2663:15133 2:N:0:AACACCTG+CCCATGCG
ATATTTTGCCGTTGATAAACCACCCTCCCTGTGGTCGTTATCTTGCTCCTTCTGTCGTCAACGAATTTACTAATTCCAAAGCTCACATGCTGACAGATCGGAAGAGCGTCGTGTAGGGAAAGAGTGTCGCATGGGGGGTAGATGACGGTGGTGGGGGTGTGAGTAACAACAAAAATAAGGGAGTATGAGACAGCGAATGAGGTTGTTACAAACGTAATATTGATGGATGTGAATACGTATGTTTAGTAGGG
+
>ABBBFFFFFBBGGGGGGGGGGGGGHHGGHHHHHHHGGGHHHHHHHHHHHHHHGHHGGGHGHGGGHHHHHHHHHHHHHHHHHHHHHHHHHHHHHHGGHHGGGGFGGHGGGFFGHHHHGFHHHEE3?3DCFDG/GED/C-.C00000.::EA...--:---.00000000.......0000...9/0;0000//.---:;00:///..00000..;...00090000/000;00000.:00/00900;0009
@M03495:530:000000000-LYBTV:1:2113:20604:15150 2:N:0:AACACCTG+CCCATGCG
ATATTTTGCCGTTGATAAACCAGCTAATCCTGAAAAAAAAATCAAAGCTAAAAACTACAATGCTAAGACCACGATGTGACTGCTATCAAAGTTAGATATATATGTAAATTATTAATCTGTCAAATCCTAGAATTATATCATACCTGCTCCAGCAATCACGACCTGTAATGGTTTAGTGGGTTGTTCACTGTTTCTGAAAAATGAAGATAGTTGTCCAGCTTCCAAAAAGTTTATTGTGTTTTCTAGTGGAG
+
AAAAA5DDBD@AEGGGBFGGGGHAGGFFFHHGB3ABEEGFGC3BFFG2BEFFFHCBGHFDF3FF553EF2?1EEE1BB@F4B3FFH3DGHGGHHH3GHHHDDFH44GBBG3FB4BFGH4BEF?4433BFGHHHHHHB4BGDFHHBHGHHBC2222@FFF//<//<FHDGFFGHHFBFHAG>FFDAFFGBFHHBHFFHHGFCCG0=CFHF:G00<0:;//CFFC0CGH.;9000;9B00///;F00;;;.0A
@M03495:530:000000000-LYBTV:1:2113:21621:15162 2:N:0:AACACCTG+CCCATGCG
ATATTTTGCCGTTGATAAACCAGGACTCAGGCTGGACCAAAGCTCACATGCTGACAGATCGGAAGAGCGTCGTGTAGGGAAAGAGTGTCGCATGGGGTGGAGAGCTCGGTGGTGGGGGGTGTGGTTGGAAAAAAAGGAGATAAGAGAGATGTAACGAAGGGAGTGGTGAGCTACAGGTAGATGTCGTCCGGACGACTACGACCACGTGCTACACGCGCGTGTGATAGGCGCGTGACTAGGTAGACGCAAGT
+
BCCCCFFFFFCCGGGGGGGGGGHGFHHHHHHHHHGHHHHHHHHHFHHHHHHHHHHHHHHHHGGGGHHHGEGFFGHHHHGGHHHHHGGBGEGGGEGEG/E>/?3//33?<</C//?//<9:--..:..-;00/;--..:../90000/.9000000;..9....;..:.0.9000;0/0000;;;9.:..--;:;--.-/9..--9.:...000/.----;9..0000/0---:-..000/00000.--9-;
@M03495:530:000000000-LYBTV:1:2113:13455:15165 2:N:0:AACACCTG+CCCATGCG
ATATTTTGCCGTTGATAAACCACCCTCCAAAGCTCACATGCTGACAGATCGGAAGAGCGTCGTGTAGGGAAAGAGTGTCGCATGGGGGGTAGTTCTCGGTGGAGGTGGGCTTTTCACTGAAAAAAGAGGAATACGACCCACCCCGGTTCAACTCGAAGCCTGCAGTCACCAAGGAGATTGCCGGGCGTAGCCCGGGGAGTGGACATAGGTGTCGCAGAGCGTCCGGCGCAGTGTGTAAGCCTGCAAATACC
+
CCCCCFFFFFDAEGGGGGGGGGGGDHHGHHHFHHHHHHFHHHHHHHHHHFHGGGDGGGEEAEEFGFGHGFHHHGGDG4BAGEC111?/<<.<00000...........:;/.:0000000000.-../.:/000..;:-;..9----../;://.9/.:9:..//////:/;....9;////--------.//---99-.:./;///://///..-.-.:-..:9------./9/./;////..//9////
@M03495:530:000000000-LYBTV:1:2113:10076:15173 2:N:0:AACACCTG+CCCATGCG
ATATTTTGCCGTTGATAAACCACCCTCCCTGTGGTCGTTATCTTGCTCCTTCTGTCGTCAACGAATTTACTAATTCCAAAGCTCACATGCTGACAGATCGGAAGAGCGTCGTGTAGGGAAAGAGTGTCGCATGGGGGGGAGGGGTGGGTGGGGGGGGGGGGGATGAGGGAGATAATAAAGCGAAAGCAAATGGACAGGAAAGGAGTTTTCTCAGCGCATAGTAGGCCGACATGTGGTCGCATGAAAGGGGG
+
AABCCFFFFFDDGGGGGGGGGGGGGHHGGHHHHHGHGGGHHHHHHHHHHHHHHHHHGGGHGHGGGHHHHHHHHHHHHHHHHHHHHHHHHHHHHHHHHHHHGGGGHHHGGGGGGHHHHGHHHHFG3D?DEHCA?0F?BD------:-99.:----:-----:--..00/..../0000:000..--./;/0;00000...//.::.//0:00000;.--..00000009---.0000:0-9-..000;..-9
@M03495:530:000000000-LYBTV:1:2113:12383:15178 2:N:0:AACACCTG+CCCATGCG
ATATTTTGCCGTTGATAAACCAGGCGGACCAAAGCTCACATGCTGACAGATCGGAAGAGCGTCGTGTAGGGAAAGAGTGTCGCATGGGGGGTAGAGGTCGGGGGGGGGCGGGGGGGTCAAAAAAAAGAACTAGCAAGGAGATGGAATTAGAAGGCGTTGAGGCAGAGAGGAGAGGGAGACGCGCGTCATGGGGGGGTGGTCGTAGGACGTGGACGGAGTTCGCGAGCGCTGGGGGGTGGAGACATGCGAGG
+
BCCDDFFFFFDDGGGGGGGGGGHGHGGGGGHHHHHHHHHHHHHHHHHHHHHHHGGGGHHHGGGGGGHHHHGHHHHHHGHBGFHGGEFHG?C-..00/<::--<?-----9<------.:00<.->9.9./0<0/00/....:00/0<000000..<.-9.0/..<../9..<........<------..00..--9---.0<-...<0-....09-.<./0.-@-----9--<--99--..:./00<..--
@M03495:530:000000000-LYBTV:1:2113:10831:15183 2:N:0:AACACCTG+CCCATGCG
ATATTTTGCCGTGATAAACCAGAGGACTCAGGCTGGACCAAAGCTCACATGCTGACAGATCGGAAGAGCGTCGTGTAGGGAAAGAGAGGCGCAACGAGAGCGGAAGAGCGTCGTGGAGGGAAAGAGTGGCCGACATAAGGTAGAAATATGTGGTGGGCGAGCACGTACAAAAAGAAAAAAGTAACAAAAAGGAGGAGATACAGCAGACAGAGCGTCCGGTCTAAGCTAGTAGAACACGATGGATCAACGTG
+
A1>A>3@311>>AAFFGDE1AE0EC0FE011G00AE00B0AAC01GF1FDGA1AFFE1AGFAEG/E00AE/>>EE?>@1/FH/FH00?//>E/////?///<CB/?000B</<///?/?C/0>00F>1.>0C---.<00<0=0000<00;;;0/..-.-----:9./..00.;.9.//---//////-----------//////--/---///---------//9//;/////9//---;--///-//-9-
@M03495:530:000000000-LYBTV:1:2113:4015:15191 2:N:0:AACACCTG+CCCATGCG
ATATTTTGCCGTTGATAAACCAGCTAATCCTGAAAAAAAAATCAAAGCTAAAAACTACAATGCTAAGACCACGATGTGACTGCTATCAAAGTTAGATATATATGTAAATTATTCATCTGTCAAATCCTAGAATTATATCATACCTGCTCCAGCAATCACGACCTGTAATGGTTTAGTGGGTTGTTCACTGTTTCTGAAAAATGAAGATAGTTGTCCAGCTTCCAAAAAGTTTATTGTGTTTTCTAGTGGAG
+
AABBBFFFFFBBFGGGGGGGGGHHHHHGFGGHHGHHFGGGGHHHHHGGHHHHFHGHHHHHHHHHHDHHHFGHDCHGHGHHHHGGHHHHHHHHHGHHHEHHHHHHHHHHHHHFHHHHHHHHHHFHHHHGHHHHHHHHHHHHHHHEHHHGFHHHEHHHGHHGGGFGHGHBHHHGGHHHHHHHGGGGHFHHHHGHGFHHHFHHHHHEDGHHHHHFHGGHHHGGHHCGFCCGGBCFFBFGGG//FFGGGFB;:;:
@M03495:530:000000000-LYBTV:1:2113:20424:15197 2:N:0:AACACCTG+CCCATGCG
ATATTTTGCCGTTGATAAACCAGCTAATCCTGAAAAAAAAATCAAAGCTAAAAACTACAATGCTAAGACCACGATGTGACTGCTATCAAAGTTAGATATATATGTAAATTATTCATCTGTCAAATCCTAGAATTATATCATACCTGCTCCAGCAATCACGACCTGTAATGGTTTAGTGGGTTGTTCACTGTTTCTGAAAAATGAAGATAGTTGTCCAGCTTCCAAAAAGTTTATTGTGTTTTCTAGTGGAG
+
3AABBFFFBFDAGGGGGFGGGGHHHHHHHFHHBGHBGGGGGHHBHHHBGHHFFHGHHHHHHHHHH5GGHFHHGGHGHEHHFHGHHHHHHGHHHHGHHHHHHHHHGHHHHGHHHGHHHHGHHHFHHHFFHFHHHGHHHHHGHHGFHHGHHHHHHHHHHHHGGCGDHHHHHHHHGHHHHHHHGGGGHHGHHGHHFHHHGDHHHHH0GGHHHHGHHGFHHHHHHGFF0C.EEFFFFGGGGGBFGGGGFGFC.0.
@M03495:530:000000000-LYBTV:1:2113:18419:15198 2:N:0:AACACCTG+CCCATGCG
ATATTTTTTCGTTTGTAAAACAACCAATCCTTTAAAAAAAAACAAAAATAAAAAAAATAAAACTAAAAACACGAAAAGACATCTATTAAAAATAAAAATAAATTTAAATAATTTATTTTTCAAATCCTAAAATTATATTATAACTGTTCCCACAATCACAACCCATTAATGGTTTTTTGGTTGTTTTCCTTTTTTTTAAAAAGAAAGAAATTGTTCAGGTTCTCAAAAAGTTATTTTTTTTTTTTTTGGTG
+
>>1>>DFF1111B1113ABA1ABA00B10A122ABGHGGGG?//AG0/01A1GHE//01@11B1111@1//>//?//0/00111>22>>DD1011111011>22>22B221222222B2>02@@2111211@2@<?111<11111?111?1?<..11111<..<./0000=000...---....;:/0000C00-9-.:C00.;./9/-//9/////;/99/////;/--/9/;:///--;-@@-------
@M03495:530:000000000-LYBTV:1:2113:11062:15205 2:N:0:AACACCTG+CCCATGCG
ATATTTTGCCGTTGATAAACCAGCTAATCCTGAAAAAAAAATCAAAGCTAAAAACTACAATGCTAAGACCACGATGTGACTGCTATCAAAGTTAGATATATATGTAAATTATTCATCTGTCAAATCCTAGAATTATATCATACCTGCTCCAGCAATCACGACCTGTAATGGTTTAGTGGGTTGTTCACTGTTTCTGAAAAATGAAGATAGTTGTCCAGCTTCCAAAAAGTTTATTGTGTTTTCTAGTGGAG
+
3AABBFFFFFBAGGGGFDGGGGHHHHHHFHHHHHGHHGGEGHHHHHHHHGHGGHDHHHHHHHHHHFHHHBGHGGHGHHGFFHHGHHHHHHHHHHHFDDGHFHHGHHHGHFHHFFHFGHHGHHGHFH34GGHHHHHHHHHHHHFGHHHHHHHHFHBHHGFDFGGGHGHB1DGFGHFGFDHGEFGGHHGHFGGGGHHHDHEHHEHFFHFHGHHHFCGHGHEFBCHFHGHFDFGGGGGFGGFFGB0CFFCC.99
@M03495:530:000000000-LYBTV:1:2113:7290:15231 2:N:0:AACACCTG+CCCATGCG
ATATTTTGCCGTTGATAAACCACCCTCCCTGTGGTCGTTATTCCTTCTGTCGTCAACGAATTTACTAATTCCAAAGCTCACATGCTGACAGATCGGAAGAGCGTCGTGTAGGGAAAGAGTGTCGCATGGGGGGTAGGTCTGGGCGGGGGGGGGGGGGTGGAAATAGAAAAAGATGCAATAAGCAGGAAGCGGTGGACCGTGGCGGCAGTAGACAGTGACAGGTGAGAGAACACGGTGGGGCGACCAGTCGG
+
ABCCCFFFFFCCGGGGGGGGGGGGGHHGGHHHHHHHGGGHHHHHHHHHHHHGGGHGHGGGHHHHHHHHHHHHHHHHHHHHHHHHHHHGHHHHHHGGGGGHHHGGGGFGGHHHGHHHHHHGHFHEFDGFHAG/?A.;.000/9:.;;--:-9---------.00000:00/9..00000000000/;./..--9-..0/-;.9-----;/00000;0;0000.900.0;.00//.-:..--.-----.009-
@M03495:530:000000000-LYBTV:1:2113:27030:15246 2:N:0:AACACCTG+CCCATGCG
ATATTTTGCCGTTGATAAACCAGGACTCAGGCTGGACCAAAGCTCACATGCTGACAGATCGGAAGAGCGTCGTGTAGGGAAAGAGTGTCGCATGGGGTGTAGGGCAGGGGGGGCGGGGTTGCATATTACAAAAAACTGAAAGACAAACAGTACAGAGGAAGAGAGTTGGTGGCAATGAGGGCAACTGGAGGGACTATAGCAGAGCCGACTGAGTTGTGAACAGCCGCTTTGCGTGTGGCTGGAGTGGTAAG
+
>ABBBFFFFFBBGGGGGGGGGGFGHHFGHHCGHHGHHFHHHHHHHHHFHHHHHHHGHGHHHGGGGFGGGGFGFGHHHGGHGGHGFFG4BEHGC111A/>/333/2/<<//>------@--9.////;/////..-./://///;/.....////;//.;......9///..9../;9///.;...////..-...////////./.----.//////.///9;..-9-..//-..9.......9/..////
@M03495:530:000000000-LYBTV:1:2113:2944:15249 2:N:0:AACACCTG+CCCATGCG
ATATTTTGCCGTTGATAAACCAGCTAATCCTGAAAAAAAAATCAAAGCTAAAAACTACAATGCTAAGACCACGATGTGACTGCTATCAAAGTTAGATATATATGTAAATTATTCATCTGTCAAATCCTAGAATTATATCATACCTGCTCCAGCAATCACGACCTGTAATGGTTTAGTGGGTTGTTCACTGTTTCTGAAAAATGAAGATAGTTGTCCAGCTTCCAAAAAGTTTATTGTGTTTTCTAGTGGAG
+
AABBBFFFFFBBGGGGGGGGGGHHHHHHHFHHHHGHHGGGGHGHHHHGHHHHHHGHHHHHHHHHHHHHHHHHGGHGGHHHGHEHHHHHHHGHHHHHHHHHHHHHHHHHHHHHHHHHHHHHHHBGHHHGHHHHHHHHHHHHHHGFHHHHHHHHGHHHHGHGGGGEHHHHHHHFHHHHGHHHGGGGHHHHHHHHGHHHHGHGHHGGDCCHHHGGHHH00CHHHGGFGFHEDFGGGGGG0CFGFGGFEFFB.09
@M03495:530:000000000-LYBTV:1:2113:26152:15250 2:N:0:AACACCTG+CCCATGCG
ATATTTTGCCGTTGATAAACCACCCTCCCTGTGGTCGTTATCTTGCTCCTTCTGTCGTCAACGAATTTACTAATTCCAAAGGAGGAGTATGTTGTTTTTGGAATTTAAGGTAATTGTTGGCTCTAGCTGCCATCAATGTCACAACCACTTCTTGCCCTCCAAAGATCACATGCTGACAGATCGGAAGAGCGTCGTGTAGGGAAAGAGTGTAGCATGGAGGGTGGTGGTGGGGGGGGCGTGGGGAGTGCATG
+
ABCCCFFFFFCCGGGGGGGGGGGGGHHGGGHHHHHHGGGHHHHHHHHHHHHHHHHHGGGHGHGGGHHHHHHHHHHHHHHHHHFHGGGHHHHHHHHHHHGGGHHHHHHHGHHHHHFHHHHGHHBGFB3FGHHHHHHGGHHHGHHHGDFGHHDGFHEHHFHGGHHGHHHHHHHHHHHFHHHHHHGGGGGHHHCDGEAEHHHFFGFHHHH<G00009;0.0/.AEA-..;...---;--;----9-.-..0000
@M03495:530:000000000-LYBTV:1:2113:9378:15292 2:N:0:AACACCTG+CCCATGCG
ATATTTTGCCGTTGATAAACCAGCTAATCCTGAAAAAAAAATCAAAGCTAAAAACTACAATGCTAAGACCACGATGTGACTGCTATCAAAGTTAGATATATATGTAAATTATTCATCTGTCAAATCCTAGAATTATATCATACCTGCTCCAGCAATCACGACCTGTAATGGTTTAGTGGGTTGTTCACTGTTTCTGAAAAATGAAGATAGTTGTCCAGCTTCCAAAAAGTTTATTGTGTTTTCTAGTGGAG
+
BBCCCFFFFFCCGGGGGGGGGGHHHHHHHHHHHGHHHGGGGHHHHHHHHHHFHHGHHHHHHHHHHHHHHFGHGGHGHHHGHHHHHGHHHGHHHHHHHHGHHHHHHHHHHGHHHHHHHHHHHHFGHHFGHHHHHHHHHHHHHHHGHGHHHHGHHHHHHHHGGGCGHHHHHHHFFHHG=DGHGGGGHHHHHHFHGHHHHHHHHHHFDGGHHFGFHHHHHHHHHHFHGHEF?BGGEGGGGGFFGGGGFG;C99E
@M03495:530:000000000-LYBTV:1:2113:21210:15299 2:N:0:AACACCTG+CCCATGCG
ATATTTTGCCGTTGATAAACCACCCTCCCTGTGGTGTTATCTTGCTCCTTCTGTCGTCAACGAATTTACTAATTCCAAAGCTCACATGCTGACAGATCGGAAGAGCGTCGTGTAGGGAAAGAGTGTCGCATGGGGTGGAGTTGTGGGTGGTGGCGGGGGAGAGAGAGAAAACAAAAACGAAGTCATAATCGAGGTAGGAGGAGGACTGGTGGGAGAAGCGCCGAGGCGTGCGACGGAGTGACAAGGTGGGC
+
CCDCCFFFFFDCGGGGGGGGGGGGGHHGGHHHHHHGHGHHHHHHHHHHHHHHHHHGGGHGHGGGHHHHHHHHHHHHHHHHHHHHHHHHHHHHHGHHHHHGGGGHHHGFGGGGHHHHGHHHHHGGHFHCGGG<CEF/>//?111?//??C@...0-<----<...<..<00</......-....0000<00..<-.00.0/......:..0/.-...:/0--<------<-.-.-<-....0000..<0.-.
@M03495:530:000000000-LYBTV:1:2113:16825:15302 2:N:0:AACACCTG+CCCATGCG
ATATTTTGCCGTTGATAAACCACCCTCCCTGTGGTCGTTATCTTGCTCCTTCTGTCGTCAACGAATTTACTAATTCCAAAGCTCACATGCTGACAGATCGGAAGAGCGTCGTGTAGGGAAAGAGTGTCGCATGGGGTGTGGGTGTGGGTGGGGGGCGGGGGGGTTGAGATAAGAAAGGAGTAAGATAAGTCAAGTGATTCAGCGGATCGATCAGTTGTGGTACATGGTACGTCTGCAGATGTGACGGCAGG
+
ABCCCFFFFFCCGGGGGGGGGGGGGHHGGHHHHHHHGGGHHHHHHHHHHHHHHHHHGGGHGHGGGHHHHHHHHHHHHHHHHHHHHHHHHHHHHHGHHHHHGGGGHGHGGGGGGHGHHGHHGHFGDFBFDHFGC0GGGG/?/////?A..>----------------/0.000000/0././/000000:0000000000000<.--<<....9<000<..:00<00/<00././.0000<00000.-----
@M03495:530:000000000-LYBTV:1:2113:25566:15305 2:N:0:AACACCTG+CCCATGCG
ATATTTTGCCGTTGATAAACCAGTCACAACCACTTCTTGCCCTCCAAAGCTCACATGCTGACAGATCGGAAGAGCGTCGTGTAGGGAAAGAGTGTCGCATGGGGTGTAGATATGGGGGGGGGGGGGGGCATTATAGTAAAAAGAAAAGAACACAAGCTGGAAGGCGATAGTAGGTACAGACGCGCGCGGACAGCACGAGGATCGCTGATAATACATACAGTGCGCGCTATAGTCGCAGCAGGAGTGCATGA
+
CDDDEFFFFFCCGGGGGGGGGGHHHHHHHGGGGHHHHHHHHHHHGHHHHHHHHHHHHHHHHHHHHHHHGAFGGHHGGGGGGHHHGGHHHHGHHHBFGHGGEFGA/E/3D?4444D0/>--<9@--<----:01<1111<1:B...///.</:/9<..00/:0/.9---.<<110<11111.-----------..<.-.---/:.....011<11011001111---9--.11:1.--.-..<../.11<10
@M03495:530:000000000-LYBTV:1:2113:11402:15316 2:N:0:AACACCTG+CCCATGCG
ATATTTTGCCGTTGATAAACCAGCTAATCCTGAAAAAAAAATCAAAGCTAAAAACTACAATGCTAAGACCACGATGTGACTGCTATCAAAGTTAGATATATATGTAAATTATTCATCTGTCAAATCCTAGAATTATATCATACCTGCTCCAGCAATCACGACCTGTAATGGTTTAGTGGGTTGTTCACTGTTTCTGAAAAATGAAGATAGTTGTCCAGCTTCCAAAAAGTTTATTGTGTTTTCTAGTGGAG
+
BCCCCFFFFFCCGGGGGGGGGGHHHHHHHHHGGHHHHGGGGHHHHHHHHHEHHHGHHHHGHHHHHHHHHHHHGGHGHHHGHHHHGFHHHFHHHHHHHHHHHHHHHHHHHHHHHHHGGFGHHHHHHHFGHHHHHHHHHHHHHHHFHHHGHHHHHHGHHFHDEGGGHHF1GHHGHHHHGFFGEF@EHHHHHDDFGFHGHH0DCG0<GHEFHHGCFHBCG0GHGGBGB0C9.;CFGGEBFF:9BCBF00;C90.
@M03495:530:000000000-LYBTV:1:2113:13606:15327 2:N:0:AACACCTG+CCCATGCG
ATATTTTGCCGTTGATAAACCACCCTCCCTGTGGTCGTTATCTTGCTCCTTCTGTCGTCAACGAATTTACTAATTCCAAAGCTCACATGCTGACAGATCGGAAGAGCGTCGTGTAGGAAAGAGTGTCGCATGGGGTGTAGGTCTAGGGGGGCGTGGGGGCGGTGGTTGTAAAAAACAGGGAGATAGAGGTGTGCATGATACGAGCAAATTGAAGCGAGTAAGCTGCGGAGCGCGACGGACAGTGGGGCTGT
+
CCCCCFFFFFCBGGGGGGGGGGGGGHHGGHHHHHFGGGGHHHGHHHHHHHHHHHHHGGGHGHGGGHHHHHHHGHHHHHHHHHHHHHHHHHHHHHHHGHHHGGGGHHHGGGGFGHHHHHHHHHHGHFD?GDF?GFF?</22>?11111/?<--;-9;------:-.....:0000-;./...../00:0/0.0.00000000...--/00000000-.--.:00000-------:9---.--.00/:-:-.;
@M03495:530:000000000-LYBTV:1:2113:16121:15345 2:N:0:AACACCTG+CCCATGCG
ATATTTTGCCGTTGATAAACCAAAGCTCACATGCTGACAGATCGGAAGAGCGTCGTGTAGGGAAAGAGTGTCGCATGGGGTGTAGATGTGAGGGGCGCAGGGGGGGTTAAGACAGCAAATTCAGAACTGGAAGGCCCTGGGTCTGCGCTGGGAAAGGTTTGTGCTCATCACGTTAAGTGCACCCTCCAGTCACTATTCGGCATAACAGGTAGGCCCTTCTCATAATAGTCGTCGCTGCGCACAGTGCCTGA
+
3AABBFFBFFBAFGGGGFGGGGHHGFHHFGHHHFHHFGGHHHHHGGGCFFGEEEFGDGFHHGHHHHBGFG5DEC>E1B1E1>/3344444441?/////<//</----;;//;9.9..///;/:F/:///://.....;:.999;B---9;../.../;999./////9//.:...///9/;/...9.///////99/..---/9/;/.99/;//..9./////////;/.9.--..9-----.;/9/;/.
@M03495:530:000000000-LYBTV:1:2113:11598:15353 2:N:0:AACACCTG+CCCATGCG
ATATTTTGCCGTTGATAAACCACCCTCCCTGTGGTCATTATCTTGCTCCTTCTGTCGTCAACGAATTTACTAATTCCAAAGCTCACATGCTGACAGATCGGAAGAGCGTCGTGTAGGGAAAGAGTGTCGCATGGGGGGGAGAGCTCGGGGGGGGGGGGGGCGTTAGCAAGAGAAAAAGAAAAGGTCGAGGGTGGTGCGGAATAGGAGGGAGACTCGGGTCGGTACAAGTCGTCACATCTACATCAGGGTGG
+
ABBBCFFFFFCCGGGGGGGGGGGGGHHGGHHHHHGHHHHHHHHHHHHHHHHHHHHHGGGHGHGGGHHHHHHHHHHHHHHHHHHHHHHHHHEHHHGHHHHHGGGGHHHGGGGGGCGHHGHHHHBFDFBBEEGG?CHD/@-99...00.-------9;--------..000//.;0:/:...///.00-----..-9.09;-99:000/.-;...0;..-.----..0000;.;...000000000:00./.-
@M03495:530:000000000-LYBTV:1:2113:10005:15359 2:N:0:AACACCTG+CCCATGCG
ATATTTTGCCGTTGATAAACCAGCTAATCCTGAAAAAAAAATCAAAGCTAAAAACTACAATGCTAAGACCACGATGTGACTGCTATCAAAGTTAGATATATATGTAAATTATTCATCTGTCAAATCCTAGAATTATATCATACCTGCTCCAGCAATCACGACCTGTAATGGTTTAGTGGGTTGTTCACTGTTTCTGAAAAATGAAGATAGTTGTCCAGCTTCCAAAAAGTTTATTGTGTTTTCTAGTGGAG
+
BCCCCFFFFFCCGGGGGGGGGGHHHHHHHHHHHHHHHGGGGHHHHHHHHHHHHHGHHHHHHHHHHFHHHHHHGGHGHGGHHHHHHHGHHHGHHHHHHHHHHHHHHHHHHGHHHHHHGHHHHHHHHHHFHHHHHHHHHGHGHHHHHHHHHHHHHHCGHHHGGGGDHGHHGHFGHHHHFGFGGGGAGHHHHHHHHHHHGGHHHHHFHGHHHHHEHGHHFFHGHHCGFFAEFFGGFGGGGG/FGGBFGFFFFFF
@M03495:530:000000000-LYBTV:1:2113:13502:15392 2:N:0:AACACCTG+CCCATGCG
ATATTTTGCCGTTGATAAACCAGCTAATCCTGAAAAAAAAATCAAAGCTAAAAACTACAATGCTAAGACCACGATGTGACTGCTATCAAAGTTAGATATATATGTAAATTATTCATCTGTCAAATCCTAGAATTATATCATACCTGCTCCAGCAATCACGACCTGTAATGGTTTAGTGGGTTGTTCACTGTTTCTGAAAAATGAAGATAGTTGTCCAGCTTCCAAAAAGTTTATTGTGTTTTCTAGTGGAG
+
ABCCCFFFFFCCGGGGGGGGGGHHHHHGHHHHHHHHHGGGGHGHHHGHHHHHHHGHHHHHHHHHHHHHHHHHGGHGHHHHHHHHHHHHHHHHHHHHHHHHHHHHHHHHHHHHHGHHHHHHHHDGHHHHHHHHHHHHHHHHHHHGHHHHGHHHHHHHHHHGGGGGHHHEHHHFHHHHHHGHEGGGHHGHHHHHHGHGHEDHHHHHFGGHHHHFHHGHEHHHHFFGC0G.AFGGGGGGGGBFFBBFGGCC;99
@M03495:530:000000000-LYBTV:1:2113:23054:15419 2:N:0:AACACCTG+CCCATGCG
ATATTTTGCCGTTGAGAAACCAGCTAATCCTGAAAAAAAAATCAAAGCTAAAAACTACAATGCTAAGACCACGATGTGACTGCTATCAAAGTTAGATATATATGTAAATTATTCATCTGTCAAATCCTAGAATTATATCATACCTGCTCCAGCAATCACGACCTGTAATGGTTTAGTGGGTTGTTCACTGTTTCTGAAAAATGAAGATAGTTGTCCAGCTTCCAAAAAGTTTATTGTGTTTTTTAGTGGAG
+
>>>AAFFFBD1AEE11AFFFF0FGHGFHHHHHHGHHGE?E/GG1G1GBGBGBBGEFG1GFGEFBFDFHHHGHG@HFGFG2BF0BFFBFGHF1FFGHFGHHFGFHGFHHH2GHGGFEB>FGFH2FDDFBGFHHHBGHFHEHHH1GGE01<FCFGH0FBGFG/</CB?FFFGF?FGHH1FGE.FCG.G0G00DGFHH000D0.CHH0CGCBF;0GGC00C/BGFFFFH..;9;BBFF9B0//;9.;.F;9.0;
@M03495:530:000000000-LYBTV:1:2113:12741:15434 2:N:0:AACACCTG+CCCATGCG
ATATTTTGCCGTTGATAAACCAGCTATCCTGAAAAAAAAATCAAAGCTAAAAACTACAATGCTAAGACCACGATGTGACTGCTATCAAAGTTAGATATATATGTAAATTATTCATCTGTCAAATCCTAGAATTATATCATACCTGCTCCAGCAATCACGACCTGTAATGGTTTAGTGGGTTGTTCACTGTTTCTGAAAAATGAAGGTAGTTGTCCAGCTTCCAAAAAGTTTATTGTGTTTTCTAGTGGAGG
+
BCCCCFFFFFBAGGGGGGGGGGHHHHHBHHHDHHHHGGGGHFFHH5EFDGHHHGHFCBGF3GEFFHFDGGC?>1EGFEGBG34@4BEGH3@BF@GBFDFFGEF4?FHHHH4HBE4FEEFFHHHGDGHFEFHFHHFFFDHHFFHHFFHHGHFHHHHHHFG?<ADEGHGEFH?GHHD?=GH<FCAGF1FHEGHHH0DDGHGGF00DG/:CG0CGHHHHFGFHGG0;CCED0CFBBF00;CFGGBFGG00C0.C
@M03495:530:000000000-LYBTV:1:2113:21232:15434 2:N:0:AACACCTG+CCCATGCG
ATATTTTGCCGTTGATAAACCAGCTAATCCTGAAAAAAAAATCAAAGCTAAAAACTACAATGCTAAGACCACGATGTGACTGCTATCAAAGTTAGATATATATGTAAATTATTCATCTGTCAAATCCTAGAATTATATCATACCTGCTCCAGCAATCACGACCTGTAATGGTTTAGTGGGTTGTTCACTGTTTCTGAAAAATGAAGATAGTTGTCCAGCTTCCAAAAAGTTTATTGTGTTTTCTAGTGGAG
+
AABBCFFFFFCCGGGGGGGGGGHHHHHHHHHHHHHHHGGGGHHGHHFHHGHHHGGHHHGHHHHHGHHHGHHHGGHGGHHHHFFHHHFHHHHFHHHHHHHHHHHHHHHHHGHHHHHHHHHHHHFFHHHGHHHHHHHHHFHHHHHGHHHHGHHGGHHHHHGGDGGGHFHHHHHHHHHHFGGHAFCDHHGHHHHHGGHGHFHHHHHGHHFHHHFHHGGCGHHHHFBFGHHEDBBFGGGGGGGFGGGGGGBB;:9
@M03495:530:000000000-LYBTV:1:2113:16512:15444 2:N:0:AACACCTG+CCCATGCG
ATATTTTGCCGTTGATAAACCAGCTAATCCTGAAAAAAAAATCAAAGCTAAAAACTACAATGCTAAGACCACGATGTGACTGCTATCAAAGTTAGATATATATGTAAATTATTCATCTGTCAAATCCTAGAATTATATCATACCTGCTCCAGCAATCACGACCTGTAATGGTTTAGTGGGTTGTTCACTGTTTCTGAAAAATGAAGATAGTTGTCCAGCTTCCAAAAAGTTTATTGTGTTTTCTAGTGGAG
+
BBCCCFFFFFBBGGGGGGGGGGHHHHHHHHHHHHHHHGGGGHHHHHHGHHHHHHGHHHHHHHHHHFHHHFHHGGHGHHHHHHHHHHHHGGHFHHHHHHHHHHHHGHHHHHHHHHGHHHHHHHFGHHHGHHHHHHHHHHHHHHHFHHHHHHHHHGHHHHHGGGCGHHFHHFHHHHHHGHHGGGGGHGHHHHHHFFHFHHFHHHHBDFHFHHHHHHHHHHBGHFGFHHG?CBFGGGGEB0FFBFGGEFFB.0;
@M03495:530:000000000-LYBTV:1:2113:21296:15449 2:N:0:AACACCTG+CCCATGCG
ATATTTTGCCGTTGATAAACCACCCTCCCTGTGGTCGTTATCTTGCTCCTTCTGTCGTCAACGAATTTACTAATTCCAAAGCTCACATGCTGACAGATCGGAAGAGCGTCGTGTAGGGAAAGAGTGTCGCATGGGGGGGAGGAGTGGGTGGGGGGGGGGTGGTGAGGTAGAAAGATAAAGACAGACAAGAGAGGAGAGAGCGGGGGTATGGTAGTGACAGAGTGGGCCGTGGTGGTGGGTGGGAGACGGTG
+
CCCDCFFFFFCBGGGGGGGGGGGGGHHGGHHHHHGHGGGHHHHHHHHHHHHHHHHHGGGHGHGGGHHHHHHHHHHHHHHHHHHHHHHHHHHHHHHHHHHHGGGGHHHGGGGGGHGHHEHHHHFG?D?DBHDGAGEA/;----.9/..9.;;------;----..0../000:00/000000////./:././;........-9----.00/000;/0000//0;....----.....;-..--.......9
@M03495:530:000000000-LYBTV:1:2113:9038:15488 2:N:0:AACACCTG+CCCATGCG
ATATTTTGCCGTTGATAAACCACCCTCCCTGTGGTCGTTATCTTGCTCCTTCTGTCGTCAACGAATTTACTAATTCCAAAGCTCACATGCTGACAGATCGGAAGAGCGTCGTGTAGGGAAAGAGTGTCGCATGGGGGGTAGGTGTGGGGGGGCGGGGGGGGGGCAGAGTAGCAAATAAGAATATACTCACGAGGTCTAGTGAGTAGATGATCTTACGTGTTCACACGTCAGAATATCGAAAGTACTGGGCG
+
BCCCCFFFFFCCGGGGGGGGGGGGGHHGGHHHHHGHGGGGHHHHHHHHHHHHHHHHGGGHGHGGGHHHHHHHHHHHHHHHHHHHHHHHHHHHHHHHHHHHGGGGHHHGGGGEGHHHHGHHHH?FBFBDDHCG?FGD/<-.<.:0:..<-<------9<9---<--...00000:00:000000000000<..--</00:<00000000<:000000.://.00000-...90:0000../.<00:<00..-
@M03495:530:000000000-LYBTV:1:2113:18703:15488 2:N:0:AACACCTG+CCCATGCG
ATATTTTGCCGTTGATAAACCAGGGCGGCACCAAAGCTCACATGCTGACAGATCGGAAGAGCGTCGTGTAGGGAAAGAGTGTCGCATGGGGGGGGGATCTCGGGGGGGGGCGGGGCGTTGAGCAAGAAAAAAAAAAAAAGAGAAATAAGGCGGATGAGATAGGAAGAGACGGGCGAGGGAGGTTCTAAGTATGCATACGAGCCGCGGGAAGGGAAGTCTGAGGAACGTGCGTGAGGTGAGTGCTGCTCATC
+
BCCCCFFFFFDDGGGGGGGGGGHGGGGGGGGGHHHHHHHHHHHHHHHHHHHHHHHGGGGHHGGGGGGGGGHHGHHHHHHBGFGFHGG/FGGCF-9;-..00:;--->-9@-@-@---:-9.000///:/:.--------..//0000000/--9--0:000;/00...//..-9-----..-:/00000000000000...---;--9--......;00:00.0/..:.9-.::../.0:0:000000000
@M03495:530:000000000-LYBTV:1:2113:15140:15522 2:N:0:AACACCTG+CCCATGCG
ATATTTTGCCGTTGATAAACCAGCTAATTCCAAAGCTCACATGCTGACAGATCGGAAGAGCGTCGTGTAGGGAAAGAGTGTCGCATGGGGGGGGGGGCGGGGGGGTGGGGGGGGGGGGAGGAATAAAAAATAAAAAGAAATACATAGAGGGGGGGGTAGGGAATAAGGAGTGAGCGTGGCGCGGCGGGATGGACTTGTCAGGGGGCTCTGTCGGCTCGACTTCTGACGGCGGAAATGTGAGTGTCGACGGG
+
CCDCCFFFFFCCGGGGGGGGGGHHHHHHHHHHHHHHHHHHHHHHHHHHHHHHHHGGGGHHHGGGGEEFGHHGHHHHHHHH@FEHGGBBCFE-<-@-----<9-<--<9----<-----9-<./00:000<.0<000<../0:000<000/.-----<...</./00000.:.0:0-.<---.<------.../0000<0:0:<----./000.--..--<9.00000.---<---00000:0000..----
@M03495:530:000000000-LYBTV:1:2113:4487:15550 2:N:0:AACACCTG+CCCATGCG
ATATTTTGCCGTTGATAAACCAGGACTCAGGCGGACCAAAGCTCACATGCTGACAGATCGGAAGAGCGTCGTGTAGGGAAAGAGTGTCGCATGGGGGGCAGGGGGTGGTGGGGGGGGGCGCGATAAAAAGAAGAACACAAGAACTGGTGGGCGACAATGCGATCATGTACAGGACGAGCGGTCAGATCATCTCTGCTACTTAACTCTGACGAGAGAACAATACAACACAGCAGACACCGCAGCACCTGTGA
+
BCBBBFFFFFCAGGGGGGGGGGHGHHGGHHFHGGGGGHHHHGGHHHHHHGHHFFFHHHHHGFGGFHHGEEFEE?FGHGGGGGFHGH4FEEGGD0F//---.----:-9:;.----9----:---..///...///.9....././///..-.----;///....;9/;//://..------:-.9;/////;//;/9///;/////////.:-.-.///.//;///9....9.:....-:---..9/////
@M03495:530:000000000-LYBTV:1:2113:12914:15559 2:N:0:AACACCTG+CCCATGCG
ATATTTTGCCGTTGATAAACCAAAGCTCACATGCTGACAGATCGGAAGAGCGTCGTGTAGGGAAAGAGTGTCGCATGGGGTGTAGGGCTGGGTGGGGGGCGGGGCAGAAGAGAAAAAAAAAGAAAAAAGAATAGGAGTGAGCATACAGGAACGCAGTGACTAGAGAGGGCCGTAAAGACTAGTGATCATGGGAACTCGTCCTAACAGCGACTGGTCGCGACGTGGACGCACAGTAACGTCCGTGCAGTCGG
+
BCCCDFFFFFCCGGGGGGGGGGHHHHHHHHHHHHHHHHHHHHHHGGGF2GHGGGGGGHHHHGHHHHHHDF@DEGGG>FCG1E/3F312B>?>3?////--<-----../00./<<:AA>--.9.:/.-...0100</<.100<01001/./...--9011110001..9..<-...11/100111:11:10./0.01.:...11:00.--9-..11-------.9.0-----/0111./9.-....1<0.-
@M03495:530:000000000-LYBTV:1:2113:25280:15567 2:N:0:AACACCTG+CCCATGCG
ATATTTTGCCGTTGATAAACCAGCTAATCCTGAAAAAAAAATCAAAGCTAAAAACTACAATGCTAAGACCACGATGTGACTGCTATCAAAGTTAGATATATATGTAAATTATTCATCTGTCAAATCCTAGAATTATATCATACCTGCTCCAGCAATCACGACCTGTAATGGTTTAGTGGGTTGTTCACTGTTTCTGAAAAATGAAGATAGTTGTCCAGCTTCCAAAAAGTTTATTGTGTTTTCTAGTGGAG
+
ACCCCFFFFFCCGGGGGGGGGGHHHGHHHHHHHHHHHGGGGHHHHHEHHHHHHHGHHHHHHHHHHHHHHHHHGGHGHHHHHHHHHHHHHHHHHHHHHHHGHHHHHHHHHHHHHHHHHHHHHHHHHHHGHHHHHHHHHHHHHHHHHHGHHGGHFHHHGHHGDGEGGGHHHHHHHHHGGHFHFGGGHHHFGHHHHGHHEFFGFHHBGGHGHGGHHHHCGHGHHGHHHHHGFBGGGGEBB0CBFBFFFFFF.CA
@M03495:530:000000000-LYBTV:1:2113:26150:15569 2:N:0:AACACCTG+CCCATGCG
ATATTTTGCCGTTGATAAACCACACTTCTTGCCCTCCAAAGCTCACATGCTGACAGATCGGAAGAGCGTCGTGTAGGGAAAGAGTGTCGCATGGGGGGTAGATCTCGGCGGCGGGTGCGGTGATCAATATAAAGAAGACAAAGAGAGCGAAGGACTTCAGAATGATGGATCCACACCGGGCGAGATCCCATCGATGTAAGTTCATTCATCCCAACTTGTCCTTACGTATTAGAGAAAATACTACGTGCGGG
+
BCCDDFFFFFDCGGGGGGGGGGGHGHHGHHHHHHHHGHHHGHHHHHHHHGHHHHHHHHHHGGFGHHHGGEEFF?GHHGGHGHHHBGFGGHGG1111/<-.<00000.;.---9----.9-.-.;00:0;000:00./;/;//////..:---.;./000000000000/00/0::..--------.00/0::;/.::00:0000000;000.0/9/0000000009/0000:00:00/000000../.---
@M03495:530:000000000-LYBTV:1:2113:29002:15597 2:N:0:AACACCTG+CCCATGCG
ATATTTTGCCGTTGATAAACCAGGACTCAGGCGGACCAAAGCTCACATGCTGACAGATCGGAAGAGCGTCGTGTAGGGAAAGAGTGTCGCATGGGGTGTAGGTTACGGAGGGGGGCGACGGGATAATTTCCAATCAGAATGATACAAGAAGTAGTCATGGTTTTAATATAATTAAGATACATAGTCGTTAGGTCGGTATAGTGCGGTAACTAGTTGCTATATATTTGATACTTTGAGTATTGTGCAAGGAA
+
BBBBBFFBFFDBGGCGGGFFGGFGAAGHF44FCAE??FGGHHHHHHHHHHHH5FGGGHHHG??A1GFEE1/>BBGGHEGHEHFGBGFGA/>E?0/?///3322332///////<--------...9//////;///////;9///;//./9////99/9///9.////9//////9///////:9/.;....//---..99///;-9..9;;///////;///9///////9//9/.//;////////.;/
@M03495:530:000000000-LYBTV:1:2113:20729:15606 2:N:0:AACACCTG+CCCATGCG
ATATTTTGCCGTTGATAAACCAGTCTCCAAAGCTCACATGCTGACAGATCGGAAGAGCGTCGTGTAGGGAAAGAGTGTCGCATGGGGGGTAGAGCGCGGGGGTGGGGGGGTCATTAGGAAAAAAAAAAGAAAGAACATGAGAAATAAACTGGGTCTCTACATGCCATATCACAACTGTCGAGCTATCGAGTGCGTGCAGAAGGAATCGATATAGTTGTCTATCGGCGATCATGCATTCACGTGAAGTGTGA
+
BCCCDFFFFFCCGGGGGGGGGGHHHHHHHHHHHHHHHHHHHHHHHHHHHHHGEGGGHHGGGGEGHHHHGGHHHHHGH5FGHGG11FF/-<.<111--<--<--<--99---..1111111//.9----..</0/.:/10<01101111011/.///1111<1100010111100.0/1<9.-..01/...<.1-<...11<B../00....-111:1<<1111<--9--..1110:11<1....<1:01:1
@M03495:530:000000000-LYBTV:1:2113:25251:15617 2:N:0:AACACCTG+CCCATGCG
ATATTTTGCCGTTGATAAACCAGCTAATCCTGAAAAAAAAATCAAAGCTAAAAACTACAATGCTAAGACCACGATGTGACTGCTATCAAAGTTAGATATATATGTAAATTATTCATCTGTCAAATCCTAGAATTATATCATACCTGCTCCAGCAATCACGACCTGTAATGGTTTAGTGGGTTGTTCACTGTTTCTGAAAAATGAAGATAGTTGTCCAGCTTCCAAAAAGTTTATTGTGTTTTCTAGTGGAG
+
BCBCCFFFFFBCGGGGGGGGGGHGHHFHHHFHFHHHHGGGGHHHHHGHFHFHHGGGHHHHFHHHGGFHHHHHGGHGGGHHGHFHHHHHHHFHHHHHHHHHHHHGHHHHHHHHHHHHHHHHHHGHHHHEHHHHHHHHHHGHHHHGHGFHHB22FGFFHHGGGGGFHGHGFFHHHGFEFGHEEGGGHFHHHHHGFHHHGHHHEGHH0CFHHHHHGH0FCG/CBGCG;CGEACCCFGGGGGGGGGGGGGGFC0.
@M03495:530:000000000-LYBTV:1:2113:23084:15624 2:N:0:AACACCTG+CCCATGCG
ATATTTTGCCGTTGATAAACCAGCTAATCCTGAAAAAAAAAATCAAAGCTAAAAACTACAATGCTAAGACCACGATGTGACTGCTATCAAAGTTAGATATATATGTAAATTATTCATCTGTCAAATCCTAGAATTATATCATACCTGCTCCAGCAATCACGACCTGTAATGGTTTAGTGGGTTGTTCACTGTTTCTGAAAAATGAAGATAGTTGTCCAGCTTCCAAAAAGTTTATTGTGTTTTCTAGTGGG
+
?AABBFFFFFBAGGGGGGGGGFCFHHHHHHHHFFF5FEFEGGHHEHFFEHHHHHHGHHHHFDHHGFFGHHHHGGGHGGHHHHGHHGGHHGHHHHFGHHFGHHHHHHHHHHHHHGHHHHFHHH4F4BBGHHHHHHHHHHEGHHFGGHHHHFCGGHHHHGHHGFGFGHDFFFHG1GHBHFFHHGGGGHGHHHHHGHHHHFFBGGHGCFHGHHFHHHFF0;;GHFGGGGGE.;;;BFGGGCFGGF/F0;;CCA.
@M03495:530:000000000-LYBTV:1:2113:24729:15658 2:N:0:AACACCTG+CCCATGCG
ATATTTTGCCGTTGATAAACCAGCTAATCCTGAAAAAAAAATCAAAGCTAAAAACTACAATGCTAAGACCACGATGTGACTGCTATCAAAGTTAGATATATATGTAAATTATTCATCTGTCAAATCCTAGAATTATATCATACCTGCTCCAGCAATCACGACCTGTAATGGTTTAGTGGGTTGTTCACTGTTTCTGAAAAATGAAGATAGTTGTCCAGCTTCCAAAAAGTTTATTGTGTTTTCTAGTGGAG
+
AABBBFFBFFBBGGGGGGGGGGGHHHHHGHHHHHHGGGGGGHHHHGHEHHHHFHFFHHHHGHHHHFHHHHHHGGHGHHHHHFHHHHHHHHHEGHHHHHHHHHHHHHHHHHHHHHHHFHHHHHHFHHHFHHHHHHHHHHHHHHHFHHEHGHHFHHHHHHHGDGGGHGHHHHHGHHHGHGGEEGGGHGHHHHHHHHHHHHHHGHGHHHHHGHHHGHHHEHHHHHHFGHGFGFFGGGFBFFGGGGGGGFFF.9.
@M03495:530:000000000-LYBTV:1:2113:2738:15685 2:N:0:AACACCTG+CCCATGCG
ATATTTTGCCGTTGTAAACCAGCTAATCCTGAAAAAAAAATCAAAGCTAAAAACTACAATGCTAAGACCACGATGTGACTGCTATCAAAGTTAGATATATATGTAAATTATTCATCTGTCAAATCCTAGAATTATATCATACCTGCTCCAGCAATCACGACCTGTAATGGTTTAGTGGGTTGTTCACTGTTTCTGAAAAATGAAGATAGTTGTCCAGCTTCCAAAAAGTTTATTGTGTTTTCTAGTGGAGG
+
3ABCCFFFFFCCGGGGGGGGGGHHHHHHHGHHHHHHGGGGHHHHHHHHHHHHHGHHHHHHHHHHGHHHHHHGGHFHGHHGHFHHHHHHGHHHHHHHHHHHHHHHHHHHGHHHHHHHHHHHHHGHGHBFHGHHHHHHHHHHHHHHHGGHHHFHGHHHHHGGGGGHHHHHHHHGHHGGHGHGGGGGHHHHHHHHHHHHHHHGHHFGHHHHHHHHHHHFHHGHHHG0CGEE0CFGGGGGFGGGEFFFGFB?0;A
@M03495:530:000000000-LYBTV:1:2113:9626:15694 2:N:0:AACACCTG+CCCATGCG
ATATTTTGCCGTTGATAAACCAGTTGGCTCTAGCTGCCATGCAATGTCACAACCACTTCTTGCCCTCCAAAGCTCACATGCTGACAGATCGGAAGAGCGTCGTGTAGGGAAAGAGTGTCGCATGGGGTGTAGAGGGCGGTGGGGGGGGGGGGATGAGTAGGAAAGAGAGAAAGAGGGTAGGATCAGGAGTAGAAGTAGGGTGCAGCGAGAAGGAAGTCGAGTAGTGGCTGGGGACATAACGGCATTGAGGG
+
CCDCDFFFFFEEGGGGGGGGGGHHHHHGHHHHHHHHHHHHHHHHHHHHHHHHGGGGHHHGHHHHHHHGHHHHHHHHHHHHHHHHHHHHHHHGGGGHHHGGGGGGHHHHGHHHHHHFG4DEFEE?GHG/B/2B332//<@/<.-><--<-9---..00111001/.///..000//..</9.0:/.0<0.:/1111<11<.:..010----./../<019.-0.<1/......-.-.011<.---<<0<</.
@M03495:530:000000000-LYBTV:1:2113:12049:15706 2:N:0:AACACCTG+CCCATGCG
ATATTTTGCCGTTGATAAACCAGCTAATCCTGAAAAAAAAATCAAAGCTAAAAACTACAATGCTAAGACCACGATGTGACTGCTATCAAAGTTAGATATATATGTAAATTATTCATCTGTCAAATCCTAGAATTATATCATACCTGCTCCAGCAATCACGACCTGTAATGGTTTAGTGGGTTGTTCACTGTTTCTGAAAAATGAAGATAGTTGTCCAGCTTCCAAAAAGTTTATTGTGTTTTCTAGTGGAG
+
BBBBBFFFFFDBCGEGGGGGGGGGCHHHBGGHHGHGHGGGFHHHHHHGGHHHHHEHGGFHHGFHGBGHHEGHGGHGGGHGHGHHGHEFG33FHHFHFHFHHHHHHHFHFFFHHHHHBFHFHFFEGHGFHHGFFHHFFHHHHHGHEFGFHGHHGGHF2F2EDGF?CGHHFHB?<GHHGFGHFGCDF=<=GHHH0DHFFH0DGHDH0CHHHHHGGCBGCCGFCGHFHGECAB9CFFGBFFF9F/9FGB;F.CE
@M03495:530:000000000-LYBTV:1:2113:14822:15708 2:N:0:AACACCTG+CCCATGCG
ATATTTTGCCGTTGATAAACCACCCTCCCTGTGGTCGTTATCTTGCTCCTTCTGTCGTCAACGAAATTCCAAAGCTCACATGCTGACAGATCGGAAGAGCGTCGTGTAGGGAAAGAGTGTCGCATGGGGTGGAGAACTAGGGGGGGGCGGGGGCAGTAGTCAGAAAAGACAAAATGAGGAGTAGGAGGACTTGTCGGTGTGGTCGGATCGAAGGTCTGAGTAATTATCATGACAGTCATCAGTAGTGAGTG
+
BBBBBFFFFFBBGGGGGGGGGGGGGHHGGHHHHHGHGEEHHHGHHHHHFHHHHFHHGFFHGHGGFEGHHHHHHGHFHHHHHHHHHFHHFHHHHGDGGFHFEFGGEFGFFHFHHHHHHFG4FA?///0?/?>///20111<0/?--9;-:-:-;:-;://///////./../..9/////9../9/:/...;//9;.;:9;.../---;-../..//;//9/:///;;:///////9/////////9/////
@M03495:530:000000000-LYBTV:1:2113:6633:15723 2:N:0:AACACCTG+CCCATGCG
ATATTTTGCCGTTGATAAACCAGCTAATTCCAAAGCTCACATGCTGACAGATCGGAAGAGCGTCGTGTAGGGAAAGAGTGTCGCATGGGGGGTAGAGATCGGGGGGGGGGGGGGCAGTGTATACAAAAAATAAAAACGCAGAAAAGGTAGTGTCGGGAATGTGATCGGAGATGAGAGATGATAGAGAGGAGTAGATAGACAGGTAGGCGAACCGAGGGGTAGAAATGTCACGGTGCAGAGGCAGTGCAGTT
+
CCBBCFFFFFCCGGGGGGGGGGHHHHHHHHHHHHHHHHGHHHHHHHHHHHHHHHGGGGHHHGGGGEFFHHHGHHHHHHGHDGFHGGEGEE/<-.<0000<C?-;--;;--@;B---./0900900009.-.00009:-----/;//.0000/00.----/0:0000...--/09:00.000000000....//00000000/.000.0--------9--...000;00090....-090.....9000000
@M03495:530:000000000-LYBTV:1:2113:21078:15747 2:N:0:AACACCTG+CCCATGCG
ATATTTTGCCGTTGATAAACCACCCTCCCTGTGGTCGTTATCTTGCTCCTTCTGTCGTCAACGAATTTACTAATTCCAAAGCTCACATGCTGACAGATCGGAAGAGCGTCGTGTAGGGAAAGAGTGTCGCATGGGGGGGAGGGAGCGCGGGGCGGGGGGGGGGTGATGCGAAAGATGATGGGGTCTGAATGCAGGAGTGCGGGGGGTTGATATCGGGGTGTGGAGCGGAAGCTAGAGGCAGGAGACGATGA
+
CCCCCFFFFFCBGGGGGGGGGGGGGHHGGHHHGHGHGGGHHHHHHHHHHHHHHHHHGGGHGHGGGHHHHHHHHHHHHHHHHHHHHHHHHHHGHHHHGHHHGGGGHHHGGGGGGHHFHEHHGH3BBB???FBGCCG//;=----.;.9-99-9-9---;-------.000-.--:/000000....//000;000.../90--------:/0000.-----:..09:----..00000/...-.....-..0
@M03495:530:000000000-LYBTV:1:2113:8431:15748 2:N:0:AACACCTG+CCCATGCG
ATATTTTGCCGTTGATAAACCAGAACCATCCAAAGCTCACATGCTGACAGATCGGAAGAGCGTCGTGTAGGGAAAGAGTGTCGCATGGGGGGTAGAGGTGGGATGTAGGCGTTTCACCAGTACAACACGAAATTAGACTGAATAAACTGCACTCAATGACGCCAGGATGAACTGACAGGTTACGGGTTAGTCGCCGCAGTTACAATACTGTCTGAGAGTCCCACTTGGGTACACTGACAACCTATAACATC
+
AABBAFFFFDDAEGGGGGGCGGEFHHGHHHFGHHHFFGHHHHHGHHHHHHHHHHGGGGFGBEEFEAEBFBFFGHHHGFHH4@E1EG1BEA/-<<<00//..-././00;0-.--/;000.000;0/;..9C..0;0000;/00;;9////9//9;/////.99.9.;//9/://////.//9/.9-;...//.-9@--9.9/////////////9///;////..///..///////;//..;B//////;
@M03495:530:000000000-LYBTV:1:2113:20176:15752 2:N:0:AACACCTG+CCCATGCG
ATATTTTGCCGTTGATAAACCACCCTCCCTGTGGTCGTTATCTTGCTCCTTCTGTCGTCAACGAATTTACTAATTCCAAAGCTCACATGCTGACAGATCGGAAGAGCGTCGTGTAGGGAAAGAGTGTCGCATGGGGGGGAGAGGTCGGGGGTGGCGGTGTCGTGTGAGTAAAAAATAACGAGATGAGGAAGACACAGCGGTAGAGTAGGAGGTGGAAGTGGGTTACTAGGCGTCTGTCGGTGTCAGTTGAG
+
BCCCDFFFFFDBGGGGGGGGGGGGGHHGGHHHHHHHGGGHHHHHHHHHHHHHHHHHGGGHGHGGGHHHHHHHHHHHHHHHHGHHHHHHHHHHHHHHHHHHGGGGHHHGGGGGGHHHHGHHHHGHDGDFFFCGAFGD/:--:..90/9---;---.---9.09:::90000:00;-.;00:....;00/0/..////..;-...:000000/..;..::000....00:0:/-;-..;0.--.;00:00;0:
@M03495:530:000000000-LYBTV:1:2113:8124:15786 2:N:0:AACACCTG+CCCATGCG
ATATTTTGCCGTTGATAAACCACCCTCCCTGTGGTCGTTATCTTGCTCCTTCTGTCGTCAACGAATTTACTAATTCCAAAGCTCACATGCTGACAGATCGGAAGAGCGTCGTGTAGGGAAAGAGTGTCGCATGGGGTGGAGGGCACGGGGGGGGGGGCAGGATGAGGCAAAGAGACAATGAAGTAGAGGAAGTAAGTGGAGGTAGGACAGATAATGACGTATGTAAGCGTTGTCTGTGTCTGATCTGCAGG
+
ABBCCFFFFFCCGGGGGGGGGGGGGHHGGHHHGHGHGGGHHHHHHHHHHHHHHHHHGGGHGHGGGHHHHHHHHHHHHHHHHHHHHHHHHGGHHHHHHHHHGGGGEGHGGGGGGHHHHGHHHHBGDF?FDECGAG/C/<//?/////.>->A;--:----.-.0000/..;.///;9//00:00;00009.9.0000;000...00.00/:/00000009..0/00090-..-:00090000:00000000.
@M03495:530:000000000-LYBTV:1:2113:25072:15786 2:N:0:AACACCTG+CCCATGCG
ATATTTTGCCGTTGATAAACCACCCTCCCTGTGGTCGTTATCTTGCTCCTTCTGTCGTCAACGAATTTACTAATTCCAAAGCTCACATGCTGACAGATCGGAAGAGCGTCGTGTAGGGAAAGAGTGTCGCATGGGGGGGAGGTGTCGGGGGTGGGGGTGGCGGTGGGAGTTAAGAGGAGAAGATGATAGCAAGCGGGCTAGTCAGGTCGCGGCTGGGGACACGCGTGGATGGAGTGGCGAGTGTGGCGGTG
+
CCCCCFFFFFCBGGGGGGGGGGGGGHHGGHHHHHFHGGGHHHHHHHHHHHHHHHHHGGGHGHGGGGHHFFHHHHHHHHHHGHHHHHHHHHHHHHHHHHHGGEGEHHHGFFGEGHHHHGGHEG3GBF?BEEGG?BFD/A--;-;.;09:-9-9----:---.--::.-.../0:090...../0000000000/.9----9.;;0:/;09;---;9..-.;.;.-::--.009//0...:---.00;.--;:
@M03495:530:000000000-LYBTV:1:2113:5040:15795 2:N:0:AACACCTG+CCCATGCG
ATATTTTGCCGTTGATAAACCAAAGCTCACATGCTGACAGATCGGAAGAGCGTCGTGTAGGGAAAGAGTGTCGCATTGGGGGTAGATCTCGGTGGCTGTGGTGGCGTGTAAGAAAAAAAAAAAGAAAAAAACGAGGTAACTAAATATATAGTGGGAATATGGTTAGTGATCAATAGGCATAATAAGATGGTAATAGGTGCGAAGGCGAATACGGGTGAGGACAGATCAGCAGAGAGTATAAGGATTAATTT
+
CDCCCFFFFFCCGGGGGGGGGGHHGHHHHHHHHHHHHHHHHFHHGGGDHHHGGGGGGHHHGGHHHHHHEGDFEHGG1B3E/>/1?344?4BFAEG00?032??/0/?/?2B3B32?@///>->..000.--.-..-.010<1001111:::<1...0/0111111.1111110111000<0111111110011<1101:0<.--..----.0.<---<..0././10000<./</.0111<:0:0101111
@M03495:530:000000000-LYBTV:1:2113:24879:15829 2:N:0:AACACCTG+CCCATGCG
ATATTTTGCCGTTGATAAACCAGCTAATCCTGAAAAAAAAATCAAAGCTAAAAACTACAATGCTAAGACCACGATGTGACTGCTATCAAAGTTAGATATATATGTAAATTATTCATCTGTCAAATCCTAGAATTATATCATACCTGCTCCAGCAATCACGACCTGTAATGGTTTAGTGGGTTGTTCACTGTTTCTGAAAAATGAAGATAGTTGTCCAGCTTCCAAAAAGTTTATTGTGTTTTCTAGTGGAG
+
AABBCFFFFFCCGGGGGGGGGGHHHGHHHHHHFGHFGGGGGHHGHHFHHHHHHHGHHHHGHHHHHFHHHHHHFGHGHHHHGHHHHHHHHFHGHHEHHHHHHHHHHHHHHHHHHHHHHHHHHGHHHHHHHHHGHHGHHHHHHHHHHHHHHGGHHHHHHHHGGGGGHHHHGFHHHHHHHHGHGGGGHHHHHHGGGEFFHHGHHHHHGHHHHHHHHGEGF/GHGHHGHGHGGGGGGGGGGGGFFGGGGGGFF0A
@M03495:530:000000000-LYBTV:1:2113:26820:15839 2:N:0:AACACCTG+CCCATGCG
ATATTTTGCCGTTGATAAACCAGCTAATCCTGAAAAAAAAATCAAAGCTAAAAACTACAATGCTAAGACCACGATGTGACTGCTATCAAAGTTAGATATATATGTAAATTATTCATCTGTCAAATCCTAGAATTATATCATACCTGCTCCAGCAATCACGACCTGTAATGGTTTAGTGGGTTGTTCACTGTTTCTGAAAAATGAAGATAGTTGTCCAGCTTCCAAACAGTTTATTGTGTTTTCTAGTGGAG
+
3AABAFFBFFBBGGGGGFFGGCCAGFFHHHGHHHBFFEGEGFHHHHGHHHHGHHEHHHHHHAGDFEGG3F2GDGHGAHFHGHHGFGHHGEGFEBFEFHHGFHHHFGHGFHHHGHHHHHHHHGBF?GCGHHGHGHHHFFHHHHHHHFHCFHHGEGGGHHHGDFFDHHHHFGGFGHFF1>CGAFGDHFFGHHFHFHHGGHBGHFGBGHGHHHHGHGHFBFFHBGFF0C.;BBCFB0BBFF/CB/CFFFCFC0A
@M03495:530:000000000-LYBTV:1:2113:7275:15848 2:N:0:AACACCTG+CCCATGCG
ATATTTTGCCGTTGATAAACCAGCTAATCCTGAAAAAAAAATCAAAGCTAAAAACTACAATGCTAAGACCACGATGTGACTGCTATCAAAGTTAGATATATATGTAAATTATTCATCTGTCAAATCCTAGAATTATATCATACCTGCTCCAGCAATCACGACCTGTAATGGTTTAGTGGGTTGTTCACTGTTTCTGAAAAATGAAGATAGTTGTCCAGCTTCCAAAAAGTTTATTGTGTTTTCTAGTGGAG
+
ABBCCFFFFFBBGGGGGGGGGGHHHGHHHHHHHHHHGGGGGHHHHHHHHHHHHHGHHHHHHHHHHHHHHHHHGGHGHHHHHHHHHHHHHHHHHHHHHHHHHHHHHGHHHHHHHHHHHHHHHHHHGHHHHGHHHHHHHHHHHHHHHHHHHHHHGF2GHHHGFGGGHHHHHHHGGHHHHHFHGGGGHGHHHHHHEHHHHHHHHHHHFHHHHHGHHHGHHHGGHHHGHHHGGGGGGGGGGF;CFBFGGFBBF0.
@M03495:530:000000000-LYBTV:1:2113:18096:15850 2:N:0:AACACCTG+CCCATGCG
ATATTTTGCCGTTGATAAACCAGCTAATCCTGAAAAAAAAATCAAAGCTAAAAACTACAATGCTAAGACCACGATGTGACTGCTATCAAAGTTAGATATATATGTAAATTATTCATCTGTCAAATCCTAGAATTATATCATACCTGCTCCAGCAATCACGACCTGTAATGGTTTAGTGGGTTGTTCACTGTTTCTGAAAAATGAAGATAGTTGTCCAGCTTCCAAAAAGTTTATTGTGTTTTCTAGTGGAG
+
ABBBCFFFFFCCGGGGGGGGGGHGFGHHHHHHHHHGHGGGGHHHHHFHGHHHHHGHHHHHHHHHHHHHHFHHGGHGHHHHHHCGHHHHGHHHHHHHHHHGHHHHGFFHHHHHHHHHHHHHHHFGHGFGHHGHHHHHHGFHHHFHHHFHHHHHEHHHHHHGDG@EHHHHHGHGHHHHHHHFFECGHGHHHHHHHHHHHFFHHHHFFFGGFGHHHHHHHHHGHGFGC::CA9;FGGGGGG:CFGGGGFFC;9.
@M03495:530:000000000-LYBTV:1:2113:18022:15861 2:N:0:AACACCTG+CCCATGCG
ATATTTTGCCGTTGATAAACCAGCTAATCCTGAAAAAAAAATCAAAGCTAAAAACTACAATGCTAAGACCACGATGTGACTGCTATCAAAGTTAGATATATATGTAAATTATTCATCTGTCAAATCCTAGAATTATATCATACCTGCTCCAGCAATCACGACCTGTAATGGTTTAGTGGGTTGTTCACTGTTTCTGAAAAATGAAGATAGTTGTCCAGCTTCCAAAAAGTTTATTGTGTTTTCTAGTGGAG
+
BCCCCFFFFFCBGEGGGGGGGGHHHHHHHHHHHHHHHGGGGHHHHHHHHHHHHHGHHHHHHHHHHHHHHHHHGGHGHGHHGHGHHHHHGHHHHHHHHHHHHHHHHHHHHHHHHHHHHHHHHHHHHHHGHHHHHHHHHGGHHHHHHHHGHHFHHHHHHGHGGGFGGGHEHHHGHGHGHHHFGGGFHHHHHHHFHHHHHHHHHHHFGFFHHHHHHHHFFHHHHFCFGBG.ABFGGGGFGGGGGGGGGFFGGBE
@M03495:530:000000000-LYBTV:1:2113:10234:15862 2:N:0:AACACCTG+CCCATGCG
ATATTTTGCCGTTGATAAACCAGCTAATCCTGAAAAAAAAATCAAAGCTAAAAACTACAATGCTAAGACCACGATGTGACTGCTATCAAAGTTAGATATATATGTAAATTATTCATCTGTCAAATCCTAGAATTATATCATACCTGCTCCAGCAATCACGACCTGTAATGGTTTAGTGGGTTGTTCACTGTTTCTGAAAAATGAAGATAGTTGTCCAGCTTCCAAAAAGTTTATTGTGTTTTCTAGTGGAG
+
CCCCCFFFFFCCGGGGGGGGGGHHHHHGHHHHHHHHHGGEGHHHHHHHHHHHHHGHHHHHHHHHHHHHHHHHGGHGHHHHHHHHHHHHHHHHHHHHHHHHHHHHHHHHHHHHHHHHHHHHHHGHHHHGHHHHHGHHHFHHHHHFHHGHHHHHEHHHHGHGGGGGHGHHHHHGHHHHFGHHEGGGHHGHHHHHHHHHHHHHHHHHFGFHHHHHHHHGHHHHHHGHCFGGDGGGGGGGGGFGGGGGFFCFGBE
@M03495:530:000000000-LYBTV:1:2113:19607:15889 2:N:0:AACACCTG+CCCATGCG
ATATTTTGCCGTTGATAAACCAAAGCTCACATGCTGACAGATCGGAAGAGCGTCGTGTAGGGAAAGAGTGTCGCATGGGGGGTGGGGGTCGGGGGGGGGCGGTTGTTTAAACAAAAAAAACTAAAAAACAGAGAGATGAAACAAGCAGACGTGGTGCATGCAAGCAGAAGCCAGTTGACCGGAGAATGCATGAAGTGCACGCACGTAGTACTCTTGTAATGTGCTAGCAGGGGTGTTAGACACACAGCATG
+
BBCCCFFFFFCCGGGGGGGGGGHHHHHHHHHHHHHHHHHHHHHHGGGEBGGGGGGEGHHHHGHHHHGHFGDFEHGGBF1F/>--=---<.<A------<------<./11101<...<-9<B10000-<<////.91011<0/</.///.-.....00110010./:/:00./.<11100-----.011111<111011:.-9--</..111111<11111111<1:000<--9--.11101//..../1<
@M03495:530:000000000-LYBTV:1:2113:25871:15893 2:N:0:AACACCTG+CCCATGCG
ATATTTTGCCGTTGATAAACCAGTTGGCTCTAGCTGCCATGCAATGTCACAACCACTTCTTGCCCTCCAAAGCTCACATGCTGACAGATCGGAAGAGCGTCGTGTAGGGAAAGAGTGTCGCATGGAGTGAAGAGCGGATGGGGGGGGCTGGGATCGGGTTCAAAAAATCAACAATAAGTTTACACTCTTTAGATGATAGAGCGCAATCTGGTCTCGACCCTAAGCTTGTCAATAGAGACAGGTATGAGCAA
+
BCCCCFFFBFCCGGGGGGGGGGHHGGHFFFAGFGFGFGHHHGFHHHHHEGHHEAEFGHHGHHHGHHHGGGHFFFHHHHFGFHHHHHHGGGHGGGDGGGEFGGGGHGHFGHGGFGHGH?F/GE?/?32?03?D302////<?F//-9---;...0...-...:00:.-.00:/9.00000000;:00;;B0000000000000----.000009:0/0;--/:///00:.000;00000/:/.:0000000/
@M03495:530:000000000-LYBTV:1:2113:4265:15907 2:N:0:AACACCTG+CCCATGCG
ATATTTTGCCGTTGATAAACCAAACGAATTTACTAATTCCAAAGCTCACATGCTGACAGATCGGAAGAGCGTCGTGTAGGGAAAGAGTGTCGCATGGGGTGGAGGTGCGGGGTGTCGGGGGAGAGTGTTAGAATAAGAAGAAGAAGAGTGGGGGGTGCAAACAATATAAGACGAGGGTTAGGTAGTAAAGACGACGATGCAGCAAGTAACAACTGCATGACGTGAGAGACTGTAGGAGAGATAGATGGTAA
+
BBBBBFFFFBD>EFGGGGFGGGHHFFGGHHHGHHHGHHFHHHHFHGFGHHHGHHHFGHFHHHHGGFAGEFEGGEEEHHHEGGHHHHHFGBGGGE11B1>/>/?/<//3<<<//<<1<//<--<.CCF0:0000000000/////://.00..;--9-.///.9.9/;///9/.--9-...../////:;//..----9..///9../;////.////B///.....//;.//;/////.9.//////////
@M03495:530:000000000-LYBTV:1:2113:25201:15909 2:N:0:AACACCTG+CCCATGCG
ATATTTTGCCGTTGATAAACCAGAGGACTCAGGCTGGACCAAAGCTCACATGCTGACAGATCGGAAGAGCGTCGTGTAGGGAAAGAGTGTCGCATGGGGTGTGGGTATGGGTGGGGGGCGGGTGTTGAGAAAAAAATAATAAAAATTCAAGAACAGATCTAAGATTGTCGAGAGATGTAGAAATTAGTCATAGACGTGGCTGTGCAATATGACTCGAGATATGAACTACGCTGGTGATCGTAAGATGAGTG
+
CBBCCFFFFFCCGGGGGGGGGGGHHGHHGHBFGHGHGHHHHHHHHHHHHHHHHHHGHHHHHHHGGGGHHGGGGGGGHHHHGHHHHHHFG4FFH@E11?E/E/////3BB2B2?///<--<--@-<..0:.0</:--.0000000<.000000/////000<0000000:9.-.-.0<0000000000000:00<:....-...<<0000000:0<<....000000000.-..-//000./..<000<<00
@M03495:530:000000000-LYBTV:1:2113:7179:15914 2:N:0:AACACCTG+CCCATGCG
ATATTTTGCCGTTGATAAACCACCCTCTTGCCCTCCAAAGCTCACATGCTGACAGATCGGAAGAGCGTCGTGTAGGGAAAGAGTGTCGCATGGGGGGTGGGTGGCGGTGGGGGGCGGGGCATAGGAAAATAACAGAAAGAAAAAACGGCAGTGGCGGCAGGTGTCAAGTAAATGATAAGGAAAACATAATACGACGTCAGTTGTGGCCGAGTGGAGACTGCTCACGAAACGTAGGTGTTGTAGGACATGTG
+
BCCCBFFFFFCCGGGGGGGGGGGGGHHHHHHHHHHGHHHHHHHHHHHFFGHGHHHHHHHGGGFHHHGGGGGFGHHHGGHHHGHFGBFEEFGE1?E/A<-:-<.-.9--<A--=-9<----</00000/:000000/0<0:.//.-.-.--</0/.9-----.0<00:0000000:<00000////.000000..9--<..0000....-9-...0.0.0</0<00....<.:...<00../00000/0000
@M03495:530:000000000-LYBTV:1:2113:9684:15947 2:N:0:AACACCTG+CCCATGCG
ATATTTTGCCGTTGATAAACCACCCTCCCTGTGGTCGTTATCTTGCTCCTTCTGTCGTCAACTACTAATTCCAAAGCTCACATGCTGACAGATCGGAAGAGCGTCGTGTAGGGAAAGAGTGTCGCATGGGGTGTGGATGTCGGGGGGCGGCGGGGCGTGATGAGAAAGAAAAAAAAAAAAGTAGGTAGTGTATCGGGTGTAGAGGGGTAGCGCGGAGGATGAGTGCGGGAGAGAACAAGAGGGACGTGTGG
+
ABBBCFFFFFECGGGGGGGGGGGGGHHGGHHHHHHHGGGHHHHHHHHHHHHHHHHHGGGHGHHHHHHHHHHHHHHHHHHHHHHHHHHHHHHHHHHGGGGHHHGGGGGGHHHHGHHHHHHGGFBEGGGGEAF/<//?2=2=2F/CG--------------9/110<:00/./:.-9-----.:110<100/111<.--<--0111/.-<..0-------./00<101--9--<<.00////.....-../..
@M03495:530:000000000-LYBTV:1:2113:7084:15975 2:N:0:AACACCTG+CCCATGCG
ATATTTTGCCGTTGATAAACCACCCTCCCTGTGGTCGTTATCTTGCTCCTTCTGTCGTCAACGAATTTACTAATTCCAAAGCTCACATGCTGACAGATCGGAAGAGCGTCGTGTAGGGAAGAGTGTCGCATGGGGTGGAGATGTCGGGGGGGGGGGTGTGTGTAGAAAAGAAAGAAGAAGAGAGTAGAGATAGTAGTGAGTGTAGGGTTGTCAGTAATACGCGAGTGAATGACTGATAAGCATGCTGGGTG
+
CCCCDFFFFFCBGGGGGGGGGGGGGHHGGHHHHHHHGGGHHHHHFHHHHHHHHHHHGGGHGHGGGHHHHHHHHHHHHHHHHHHHHHHHHHHHHHHHHHHHGGGGHHHGGGGGGHHHGGHHGHHHHGHFHCG/FHG///?FF01?1?//-<--:-;9--:....000:0:99;/0/./0//0./.000000;00:0;0/00:;0009.;.-.000900:00..---;.000900000000;00000000./.
@M03495:530:000000000-LYBTV:1:2113:2941:15975 2:N:0:AACACCTG+CCCATGCG
ATATTTTGCCGTTGATAAACCACCCTCCCTGTGGTCGTTATCTTGCTCCTCCAAAGCTCACATGCTGACAGATCGGAAGAGCGTCGTGTAGGGAAAGAGTGTCGCATTGGGTGTGGGGAGCGTGTGTGTCAGCGTCATTGCGGAAATATAAAACAAGACATAGGCGAGAGTGAGGAATGATGATTTCATAAGAAGGTAATATCATACGGCATAGAGGTCTGCTGTCGGTCAAGACTGGAACTGAATGTCTG
+
AAAAAFFF1DD>EAGEGFGFGGCFGHHGGGFHF0FBAEEEHHHHHHHFGC0EFHFGGHFH1GHHF1FF0FFHHHHG??E0F0FE/>>EGGHDFHAHF0CG>BFEFEE/1BF?/<////////////000?1<1?///?111.--<>1=00=000..///<0000/:----/000.09000000000;0000000/9/;00;;00000..9;-/;/;-9-/:/:///;-9--/;9-;/-///////9/////
@M03495:530:000000000-LYBTV:1:2113:27159:15976 2:N:0:AACACCTG+CCCATGCG
ATATTTTGCCGTTGATAAACCAAAGCTCACATGCTGACAGATCGGAAGAGCGTCGTGTAGGGAAAGAGTGTCGCATGGGGGGGAGGGATGGGTGGGGGTGGGGGGGTTAGAGATAAGAGAAGATGTGTCGCACAAAGAGAGAGCTCAATCCCAGGTGTGCTGCCAGCTCGCCAGCTGCGAGGGCCTACTTTTGGGTCTATTGCGATCGCAGTAGTAGTATCATCGCTGCGAATATGTCGAGTTGAGTGGCC
+
ACCCCFFFFFCCGGGGGGGGGGHDHHHHHHHHHHHHGHHHGHHHGGGGFHHGEFGGGHHHHGHHHHGFDFDFEGFG1BFF/---:--:/.../;-;-;--9-----9-..000000000/;/000;000..---/.:/9/.9..900000/:0:;B0;.0000.00.00.--.-.000-----...:/00000-..//00:00.-..-..:;0:00090009;00....----:0000..-:.0:9;0...
@M03495:530:000000000-LYBTV:1:2113:4037:15990 2:N:0:AACACCTG+CCCATGCG
ATATTTTGCCGTTGATAAACCAGCTAATCCTGAAAAAAAAATCAAAGCTAAAAACTACAATGCTAAGACCACGATGTGACTGCTATCAAAGTTAGATATATATGTAAATTATTCATCTGTCAAATCCTAGAATTATATCATACCTGCTCCAGCAATCACGACCTGTAATGGTTTAGTGGGTTGTTCACTGTTTCTGAAAAATGAAGATAGTTGTCCAGCTTCCAAAAAGTTTATTGTGTTTTCTAGTGGAG
+
3AAAAFFFDFDBGGGGGGGGGGDC4AFD4AGFGHHGH2EEGFHGHHEHHHHGBBEGFFGGGFBBG@CGGHGHGGHEGBFDE3FHHHFHHHF4DGGFGEHHGHGGFFFFGFHGHHHFFFHFFHDGGH3BFGBGHHHHD4FFGHHBDG0GHCGFBCB<1F1ADD/<GHGBGG11FGGHGGFHEECFH1GHBGHHHDGHGE0GFFHG0;00:CGBHHH0:CBBGF/CB0.A;09;FF0BBFFBGF000B0;F0A
@M03495:530:000000000-LYBTV:1:2113:16847:15996 2:N:0:AACACCTG+CCCATGCG
ATATTTTGCCGTTGATAAACCAGCAATGTCACAACCACTTCTTGCCCTCCAAAGCTCACATGCTGACAGATCGGAAGAGCGTCGTGTAGGGAAAGAGTGTCGCATGGGGGGGAGAGCTGGGGGGGGGGCGGGGGCTGAATAAAAAAAAAGAAAGAGTAGAGGAAAGATAGACGGAGAACGTGCTGACGGGGAGGACTGGAGTGTAGCGCCAGTGCGCGTAGCAGCTGGACACTGGGTGTGGCATCGGGTAG
+
CCCCDFFFFFCEGGGGGGGGGGHHHHHHHHHHHHGGGGHHHHHHHHHHHGHHHHHHHHHHHHHHHHHHHHHHHGGGGHHHGGGGGGGHHHGHHHHGHFG@FEHEG/FCF/<--<...<0/<-@;-------9----..0<11110----..:/0//<1111/<//./01110...<-.0.....11/.------../../<<.1111---.-001---9--.10//0/<.0.0</./.-.../0/..-.-<
@M03495:530:000000000-LYBTV:1:2113:3092:15999 2:N:0:AACACCTG+CCCATGCG
ATATTTTGCCTTGATAAACCACCCTCCCTGTGGTCGTTATCCGAATTTACTAATTCCAAAGCTCACATGCTGACAGATCGGAAGAGCGTCGTGTAGGGAAAGAGTGTCGCATGGGGTGAAGATTTAAGTGTACGGGGGGGCAGGAGTTGGTATGTGTACAGTACAAAGAGACCGACCACCAGACGTGCGGGGGACTGAGTGAGTATATCCCATAATACGAGCACCGTACTCACGACGGCGGACTACATGGG
+
AAA?3FDFFFFFBDFFGGGGGEGGHHGGH4BGFGBEEFHHGFEGEGHFHBGHGHGHHHHHHHBCGFHFA3FGDGFGGHFEFGGGGHGG?EEEFFFFGE3FHGGGG3BFEF//?0?A<//?B33333333?333?////-9--.-.;.///.////////9/////////9...---9-..;...9...---9---..//////;///////////;//..9--..-.;:./9/..9--;-----/9/;9.;
@M03495:530:000000000-LYBTV:1:2113:6393:16011 2:N:0:AACACCTG+CCCATGCG
ATATTTTGCCGTTGATAAACCAGCTAATCCTGAAAAAAAAATCAAAGGTTAAAACTAACAATCTAAGAACCCGGAGGGAATGGCAATAAAGTTAAAAATATATGTAAATTAATCATCTGGCAAATCCTAGAATTATTACATAACTGCTCCAGCAATTACGAACCTTAATGGGTTAGTGGGGTGTTTACTGTTTCTGAAAAATTGAGATAGGTGGCCAGGTTCCAAAAAGTTTATTTTGTTTTCTAGTGGGG
+
?ABBAFFFFFBAFGGGGGGGGGHCHHHHHHHHGHHHHGGGGA33BEA233DFGH33533B33355D535B110/////>?2@32?333BG44B444430344444?BF4F34F444444322BB32B3332B3B222222222@@222<@1100?1111///>-01<F11>0<F..00<C-=--:/00000;C0000<0GGG/0;0.090/;0.../../00;0;FEGB0CF0/;///.9;F///99/9.-
@M03495:530:000000000-LYBTV:1:2113:14054:16020 2:N:0:AACACCTG+CCCATGCG
ATATTTTGCCGTTGATAAACCACCCTCCCTGTGGTCGTTATCAAATTTACTAATTCCAAAGCTCACATGCTGACAGATCGGAAGAGCGTCGTGTAGGGAAAGAGTGTCGCATGGGGGGGGGATGTCGGGGGGTGGGGGGGGTGTAAAAAAAGGAAGAAAATAGCTAAAGAGAGGAGCATTAGCAGAGGCATGCTTATGTTGGGAGCTGGTGGAGATGGGGGGGAGCGGTGGTGGGTCGGAGAGTGATGCGG
+
ABCCCFFFFFCCGGGGGGGGGGGGGHHGGHHHHHHHGGGHHHHHHHHHHHHHHHHHHHHHHHHGHHHHHHGHHHHHHHHHGGGGHHHGGGGGGGHHGGHHHHHHGHDGGHGG?0AE/<--9-..01<---->---9<>=-----0111<--..//..//:1001111101//...9..01:1<10/....0<0111:1111.-....0///<..0/00..----@.--.-....-./-----90111119-
@M03495:530:000000000-LYBTV:1:2113:22036:16036 2:N:0:AACACCTG+CCCATGCG
ATATTTTGCCGTTGAAAACCAGGACTCAGGCGGACCAAAGCTCACATGCTGACAGATCGGAAGAGCGTCGTGTAGGGAAAGAGTGTCGCATGGGGTGTAGGGGTGGGAGGGGGGGGGGGCAGGCGTGAAGAAACAACGAAGAAGCAAAACGAGGGTAAGGATACTAGAAGTAGCAGAAGGAACTATATCAGCTAGTGCAAGGGGTCGGAGAATGGAGAGGTCTCATGCATATGCGTGTAGAGGTGCGAAGA
+
BBCCCFFFFFCBGGGGGGGGGGGHHHHHHHHGGGGGHHHHGHHHHHHFGHGHHHHHHHHGFCEHHHGEGFEEGGHHGGHHHGHGGBBEGEGEFEE<</3B2?//////?///<?---<---.9.-.9..0:/::/..<....//00/0/.-..--.//000000:00<0:000000//0../.00000<0<0:000:00:0..-..-<---.0000/0..0/0000:0000000<9.9<000/<.B-.--9
@M03495:530:000000000-LYBTV:1:2113:23594:16046 2:N:0:AACACCTG+CCCATGCG
ATATTTTGCCGTTGATAAACCAAAGCTCACATGCTGACAGATCGGAAGAGCGTCGTGTAGGGAAAGAGTGTCGCATGGGGTGGGGGGCGCGGGGGGTGCGGGGTGAGTGACATAAAAAAAAATAAAACAAAAAATAGCAAACATAGGAGCTGGCAGATATGCCACACATCACTGAGGAGTCTCGGGAGTCCAGCGTGCATGCGCATAGTGAGACGCTGTTACTCGCATATAGCGGTAATGCGACGTGCACC
+
BCCDDFFFFFBBGGGGGGGGGGHHHGHHHHHHHHHHHHHHHHHHGGGGHHHGEGGGGHHHHGHHHHGHDF5DEGGG1BCE1>//>>----<?------.----9-..<000000<0<BF---.0<0BFAEF..<.0:0:00<.0000</..0/</..0<000:00...0000<000.<.</<0/.---./000:-.<..000<.-..0000000.-...00:00.--.<0000<-...000..-<-9..0/
@M03495:530:000000000-LYBTV:1:2113:13964:16056 2:N:0:AACACCTG+CCCATGCG
ATATTTTGCCGTTGATAAACCAGGGACTCAGGCTGGACCAAAGCTCACATGCTGACAGATCGGAAGAGCGTCGTGTAGGGAAAGAGTGTCGCATGGGGGGGAGATCTCGGGGGGGGGGGGGGGGTGGAGAAAAAAAAAAGAAAGAAAAGTAAACGGTGCAGGGGAGGTAAGGGGGGGATCTGTCGTCGGTGGTGTCGGGAGGTGTAAGGTAGTGTGGTGCGTGTGGCAAAGAGAGTGCAGCAGGGAGGGGG
+
CCDCDFFFFFCCGGGGGGGGGGHGGGGHHHHHHHHGHHHHHHHHHHHHHHHHHHHHHHHHHHGGGGHHHGGGGGGHHHHGFHHHGHFGBGGGGG?FGG/@--<./011..-@D--@>-------<<-9.0.0<.-----...:0/.///01111....-<1.--.9-.0100.-----..011<..<---.....0.-9---..00110<100/11./.09...<../0.//</.011110...-..----
@M03495:530:000000000-LYBTV:1:2113:25885:16057 2:N:0:AACACCTG+CCCATGCG
ATATTTTGCCGTTGATAAACCAGTCAGGAGTCCAAAGCTCACATGCTGACAGATCGGAAGAGCGTCGTGTAGGGAAAGAGTGTCGCATGGGGGGTAGGGGTCGGGGGTGGCGGGGGTAATATAGAAGAAAAAAAGACAAATAAAAGATCAGAACAGGTGGTACTCTAACTCAAGCCGGATAACATACAAGTGCACTGACGTAGTGGGTCGCACATCACAGCTAGTGCAGATCAGGGACTATGTACGCTACG
+
BCCCCFFFFFDDGGGGGGGGGGHHHHHHHGHHHHHHHHHHHHHHHGHGHHHHHHHHGGGGHHHGGGGFGGHGHGGHHHHHGHBGGHCG>FEF/C-.......;@-AA--9.------./;0;000:0;///.9-..:///0:000;.000000///.0:..00;0:000000000.:--;.0000000;B000000/0:...A9/:../-----0000:0.000:0000000000..../00;0:....-.
@M03495:530:000000000-LYBTV:1:2113:2649:16072 2:N:0:AACACCTG+CCCATGCG
ATATTTTGCCGTTGATAAACCAGGACTCAGGCTGGACCAAAGCTCACATGCTGACAGATCGGAAGAGCGTCGTGTAGGGAAAGAGTGTCGCATGGGGTGGAGAGCTCGGCGGGGGGGGTAGGATTAAAAAAAAAAGAAAAAAACATAACAGCGGAGATGAGAATCTCATAGAAATGGGCCAACTCAGTGATCAGGTAATGATAGATGTAGAGCAGTGTTGGCACATAGTGATAATGCAACAACGCATTAGA
+
AABBAFFFFFCCGGGGGGGGGGHGHHHHHHHHHHGHHHHHHGHHHHHHHHHHHHHHHHHHHGGGFGGHGEEEEEGHHHGHHHHHH4FBFFHGE1EEF?////3//33///</<----;-...00000000-:---..9/:.--..000000.-----/0000000000000000000..9.../00000000000000000000000;:99000/0090..000/000090009900000...---..0:0
@M03495:530:000000000-LYBTV:1:2113:29001:16077 2:N:0:AACACCTG+CCTATGCG
ATATTTTGCCGTTGATAAACCAGGACTCAGGCTGGACCAAAGCTCACATGCTGACAGATCGGAAGTGCGCCGTGTAGGGAAAGAGTGACGCATTGAGAGTGAGTCTTTTTGGGCGTGCCTTGCAATAAAAATAATAAAATACAACTAAATTAGAACATGTCTGAAAGAGATCCACAGATCGTCGTGTAGATATATATTGTGTACTCCTGAGCTCACCAAGGGAACCGTTGATATATTACTTAGATAAGAAT
+
AA?AA3DF11A>EE1GBFDGGEAAH0BFBA000BAG00AFE00FGF11FBGFFD0BFCGHHA///11FE/E>>>F0FHC0FGC00B11B?EE?/111?11111BB12211///0/////1>1B112F1FGH<DH>2GFHGB11<1CGFF1@1<?F1F1<FD1<11<1000>D111<.<0/./<--.:/:;0<00000000:/:00:/0/0//0090.0.9......-....0;;C000;;//9///9////
@M03495:530:000000000-LYBTV:1:2113:17612:16103 2:N:0:AACACCTG+CCCATGCG
ATATTTTGCCGTTGATAAACCAAAGCTCACATGCTGACAGATCGGAAGAGCGTCGTGTAGGGAAAGAGTGTCGCATGGGGGGGAGATGTCGGTGGTGGGGGTGTCAATGAAAAAAAAAAAAAAGGAAAAGAAAGGAAACGAGTGGTGGTAAAGGTAGTTGGAGTGTGCATGTTAGGTGTGTGAGCAAGCGTGGCGGGCACGGTGATACGCACTCAGGTGGAGGGACGTAAGTCTGACGATGATGTGGAACG
+
CCCCDFFFFFCCGGGGGGGGGGHHHHHHHHHHHHHHHHHHHHHHGGGGHHHGGGGGGHHHHGHHHHHHGHFGFHGG1B?E/<---./0119<-9B.9.----9<011111:1<A@--=9----../////../0.////...<<.:...:111001001100/0.1111111111/<00...1<00//....-------..9...1:1...--//0/10....-.9-....111111...<1111<000<.
@M03495:530:000000000-LYBTV:1:2113:14091:16111 2:N:0:AACACCTG+CCCATGCG
ATATTTTGCCGTTGATAAACCAGCTAATCCTGAAAAAAAAATCAAAGCTAAAAACTACAATGCTAAGACCACGATGTGACTGCTATCAAAGTTAGATATATATGTAAATTATTCATCTGTCAAATCCTAGAATTATATCATACCTGCTCCAGCAATCACGACCTGTAATGGTTTAGTGGGTTGTTCACTGTTTCTGAAAAATGAAGATAGTTGTCCAGCTTCCAAAAAGTTTATTGTGTTTTCTAGTGGAG
+
AABBBFFFBFDBGGGGGGGGGGHHHHHHHGHHHFHFHGGGGHHHHHHHHHHHFHGHHHHHHGHHHFHHHHHHGGHGHGHHHHHHHHFHHHHHHHHHHHHHHHHHHHHGHFHHGHHHHHGHHHBFGHHGHBGHHHHHGHGHHHHFFHFHHGCFHHHHFHHGFGGGHHHHHHHDGHGHHGHHDEFDHGHFHHFHHFFHGHH0CHG0DGFGFHFGHHHGHHB0GGCFHFC.99FF0BBFFGBFFFBFFGBF.C?
@M03495:530:000000000-LYBTV:1:2113:12298:16143 2:N:0:AACACCTG+CCCATGCG
ATATTTTGCCGTTGATAAACCAGCTAATCCTGAAAAAAAAATCAAAGCTAAAAACTACAATGCTAAGACCACGATGTGACTGCTATCAAAGTTAGATATATATGTAAATTATTCATCTGTCAAATCCTAGAATTATATCATACCTGCTCCAGCAATCACGACCTGTAATGGTTTAGTGGGTTGTTCACTGTTTCTGAAAAATGAAGATAGTTGTCCAGCTTCCAAAAAGTTTATTGTGTTTTCTAGTGGAG
+
BBCCCFFFFFCCGGGGGGGGGGGHGHHHHHHHHHHHHGGGGHGHHHHHHHHHHHGHHHHHHHHHHHHHHHHHGGHGHHGHHGFHHHHHHHHHHHHHHHHHHHHHHHHHHHHHHHHHHHHHHHHHHHFGHHHHHHHHHHHHHHGHHHGFHHHHGHFHHHHGGGGFHGHHHHHHEFFGFHHHEGGGHHGHHHHHHFHH0GDGHGHH0:;CFHHHHHHHFHEHFHGGF:CAE0;FFGGGGGBBFGGGGGGG?FF
@M03495:530:000000000-LYBTV:1:2113:7886:16147 2:N:0:AACACCTG+CCCATGCG
ATATTTTGCCGTTGATAAACCAGCTAATCCTGAAAAAAAAATCAAAGCTAAAAACTACAATGCTAAGACCACGATGTGACTGCTATCAAAGTTAGATATATATGTAAATTATTCATCTGTCAAATCCTAGAATTATATCATACCTGCTCCAGCAATCACGACCTGTAATGGTTTAGTGGGTTGTTCACTGTTTCTGAAAAATGAAGATAGTTGTCCAGCTTCCAAAAAGTTTATTGTGTTTTCTAGTGGAG
+
ABBBBFFFFFBAGCGGGCGGGGHHHHGHHHHHHHGHHGGGGHHHHHGFHHFHFHGHHHHHHHHHHGHHHHHHGGHGHHHHHHGHHHHHGFHHHHHHHHHHHHHHHHHHHHHHHHHHHHHHHHHHHHFHHHHHHHHHHHHHHHHHHHHHHHHGGHHHHHHGGGGGHHGEHHHFHHHHDHGHGGGGGHHHHHHHHHHHHEHHEGHHDCGHBGHGHHHHHHHHHHGHGGEGGFGGGGGGGG/FFGFGGGFF.:C
@M03495:530:000000000-LYBTV:1:2113:3027:16152 2:N:0:AACACCTG+CCCATGCG
ATATTTTGCCGTTGATAAACCACCCTCCCTGTGGTCGTTATCTTGCTCCTTCTGTCGTCAACGAATTTACTTTCCAAAGCTCACATGCTGACAGATCGGAAGAGCGTCGTGTAGGGAAAGAGTGTAGCATTGGGTGTAGGCATAAGTAGTGGTTGAACAAATTTAAATAAACACGACAAGTTGATGAATTAGGCTTGATGTTCCACTCTAATTGGGATTACAATGAGAACGAGTAACAGCAATGATTTTGG
+
1>AAAFFFFFDAFF1BBFGF10A0EGHCCGGBGFHFEGGCHHHHF1F11AEF1FGHFGFH/1AFGFE222ABFD@DGHH0FCGHHHHFFDH0DFCB@?EEFGCGGE>EEEEHFGGEB<FF0F>B>2>B2B211///<@1111@1112222<01/?0111?0<1<1111><F1=F.--<-.0000=0=0=0<00/0/-.0;C00:000/0;=<C0/..//0000;00090/.....09;B.//0://;/:/-
@M03495:530:000000000-LYBTV:1:2113:7077:16157 2:N:0:AACACCTG+CCCATGCG
ATATTTTGCCGTTGATAAACCACCCTCCCTGTGGTCGTTATCTTGCTCCTTCTAATTTACTAATTCCAAAGCTCACATGCTGACAGATCGGAAGAGCGTCGTGTAGGGAAAGAGTGTCGCATGGGGAGGAGATATCGGTGGGCGCGGGGGCGGGAAATGAAAAAAAAACACACACGTATAGAGAGGGCACAGTATTGAGGAGCAGGGAGAGCGGAGTATGGGAGCCAGTGTGATAGGAGAGCTGCGACACA
+
ACCCDFFFFFCCGGGGGGGGGGGGGHHGGHHHHHGHGGGHHHHHHHHHHHGHHHDHHHGHHHHHHHHHHHHHHHHHHHHHHHHHHHHHHHGGGGHHHGGGGGGHHGHGGHHHHHGHDFFHGG?BGA/>//</2222?</?///>/<<-:-------.000000:----.9.....-./000000......//0000000/0..9/.-.....---99/00/./.../.0:0:0000/0/...000-----/
@M03495:530:000000000-LYBTV:1:2113:4144:16158 2:N:0:AACACCTG+CCCATGCG
ATATTTTGCCGTTGATAAACCAGGACTCAGGCTGGACCAAAGCTCACATGCTGACAGATCGGAAGAGCGTCGTGTAGGGAAAGAGTGTCGCATGGGGGGTGGGTCTCGGTGGGTGGGGGGGGATTAAGGAAAAAAGAAAAAAAAACGATAGAAGTAATAGAATAGGATATCGAGACCAACCTGGCACAGTATATAGAGACATGTGTAAGGAGGCTAGTGCGAAAGATGACGAGAGCGTAGTGGGTACATGA
+
BBCCCFFFFFCCGGGGGGGGGGHGGHHHHHHHHHGHHHHHHHHHHHHHHHHHHHHHHHHHHGGGGHHGGFFEEGHHHHGHHHHGHFGBGGHGG1FFF/<<---.//:/<<.C-.<--9-----</0000<//<.-.<.//.-<-<.-...900000000000<00000<00.<..9./.../.../0</0000000000//0000<:0000....0.000-.--./00:0..<.-.-<.-./<..0000:0
@M03495:530:000000000-LYBTV:1:2113:17059:16161 2:N:0:AACACCTG+CCCATGCG
ATATTTTGCCGTTGATAAACCAGTCAACGAATTTACTAATTCCAAAGCTCACATGCTGACAGATCGGAAGAGCGTCGTGTAGGGAAAGAGTGTCGCATGGGGTGGAGAGGTGGGTGGGGGGGGTGTGGGTGAAACAAAATAAAAAAAAAAGGAGGACAGAAGAGATGGGAGGACTGAGGAGAGTGAGGGAGTGATGTGGAGGGGACGTAGAAGAGGTGCGGTGGTGTGGTGTAGAGTTGTTGGGATGGAGG
+
BCCCDFFFFFCCGGGGGGGGGGHHHHHHGGGHHHHHHHHHHHHHHHHHHHHHHHHHHIHHHHHHHHGGGGHGHGGGGFGHHHHGHHHHHHFG@FFHGG1FGF////?3//3/?>/?<///-<<-<-......010/..<00:1<0---9-../..9././000./100./.-..:.00.0<..<1:0.....<1111100..--.--..:.1:0.<<A0--.<....../..0<111<11...-.09.//.
@M03495:530:000000000-LYBTV:1:2113:22530:16188 2:N:0:AACACCTG+CCCATGCG
ATATTTTGCCGTTGATAAACCAGAACCATCCAAAGCTCACATGCTGACAGATCGGAAGAGCGTCGTGTAGGGAAAGAGTGTCGCATAGGGAGGTGATGACCGTGGTCGCGCGGTAGCCAGTGATTAAAAAAATGCATATGAAGGGGGTAAGGATATCAGCATGTTGAACTTCGTAATGGTGAGGGTCGCGGGCCAGGTGCTGCAGTACTCAAACCCGGGTCTAAACTGAAGTTTAGAAAGCACGGTCCAAA
+
AABBBFFFFFBAEEGGGGGGFGEHHHHHCHHGGHGEDGGHHHHHHHHHHGHHGHGDGEHFHEAEEEEHFGGA?1FFHHFFHGEH@F13B131/11344433////?3>/</</?C<2@<02@2222>F11//01111111<1<1.---./0/0000;000000;00000<0;.//..;0000.9..:---9---..;/////////;///:/9/..---.-./////////9//////////.--9.-/9:
@M03495:530:000000000-LYBTV:1:2113:20211:16199 2:N:0:AACACCTG+CCCATGCG
ATATTTTGCCGTTGATAAACCAAAGCTCACATGCTGACAGATCGGAAGAGCGTCGTGTAGGGAAAGAGTGTCGCATGGGGTGGAGAGGATGGGGGTGGGCGGGCGTGTTTTCAGGAAATAAAACTTGAGTACAATCCGGAAGGAAGGATCTGGTAACAGACAAGTTAAAGATAAAGGACTGTGCAGTAGTCAGGTAGAACGACTTTTCACTTCTTGAGTGCTGGATGAGCAGGATAAACTGATGTGTCATG
+
BCCCCFFFFFCCGGGGGGGGGGHHHHGHHHHHHHHHGHHHHFHHGGFEBGGGGGGFFHGGGGHHHHHGDG5DEGEE1B?E1E/1131113B//?/</<//<//----..//0=000</000000000000:0:000/.-.-.../.9.:/0000;0000/://.0000:09000:00:./.00009000:000/000;00..-..009000;0;0000;00;909000000;..0:0009000;00:BF9:
@M03495:530:000000000-LYBTV:1:2113:3903:16201 2:N:0:AACACCTG+CCCATGCG
ATATTTTGCCGTTGATAAACCAGTCTCCAAAGCTCACATGCTGACAGATCGGAAGAGCGTCGTGTAGGGAAAGAGTGTCGCATGGGGTGGAGGGCTCGGGGGTCGGCGTGTGAGTTAAAAAAAAGAAAAAGAGATTATAAAAGAGTGCGATGTAAGAGAATCAGAAGTGCATGAGATACGAAGAGATGTGTAGTGCAGTCAGTGAAGCGTGAGATGCAGGGTGAACTGGAAGAATAACGTAGAGAAAGCGG
+
BBCCCFFFFFCDGGGGGGGGGGHHHHHHHHFHHHHHHHHHHHHCHHHHHHHGEGGGHHGGGGFGHFGHGBGHGGHFFDGFHCGEFGG1E/11///??////<</<//>-<<.<11=11110-<<...//..<//11::<<11<./<11-...<11<10/001<00101011<1<01<1<....<./10<1:1<1/:111001:1111:-....110001.-/..0010//0/./01:0./...1:000/.-
@M03495:530:000000000-LYBTV:1:2113:16595:16210 2:N:0:AACACCTG+CCCATGCG
ATATTTTGCCGTTGATAAACCAGCTAATCCTGAAAAAAAAATCAAAGCTAAAAACTACAATGCTAAGACCACGATGTGACTGCTATCAAAGTTAGATATATATGTAAATTATTCATCTGTCAAATCCTAGAATTATATCATACCTGCTCCAGCAATCACGACCTGTAATGGTTTAGTGGGTTGTTCACTGTTTCTGAAAAATGAAGATAGTTGTCCAGCTTCCAAAAAGTTTATTGTGTTTTCTAGTGGAG
+
BB?ABFFFFFBAECGGGGGGGGHGHHFHGHHHGHHHHGGGGHHGHHFHHHHHGHGHHHHHHHHHGHHHHHHGGGHFGHHHHHHHFFGHHHHHHFGHHHHHHHHHHHHHHHHHHHHHHHHGHHGGHHEGGGHHGHHHHHEFHHHEHFHBGHFHEH0GFHHG<?/CGDDGGHG?GGGD<>GEAFCGHHHBDHHH=GHHHHHGHHHHFHFHFHGHGCFGHHFFGHHHHG.EEB9FBFFGGGGGGGGGEFCFABC
@M03495:530:000000000-LYBTV:1:2113:5801:16219 2:N:0:AACACCTG+CCCATGCG
ATATTTTGCCGTTGATAAACCAGCTAATCCTGAAAAAAAAATCAAAGCTAAAAACTACAATGCTAAGACCACGATGTGACTGCTATCAAAGTTAGATATATATGTAAATTATTCATCTGTCAAATCCTAGAATTATATCATACCTGCTCCAGCAATCACGACCTGTAATGGTTTAGTGGGTTGTTCACTGTTTCTGAAAAATGAAGATAGTTGTCCAGCTTCCAAAAAGTTTATTGTGTTTTCTAGTGGAG
+
BBCCCFFFFFCCGFGGGGGGGGHHHHHHHHHHHHHHHGGGGHHHHGHHHHHHHHGHHHHGGHHHHHGHHGHHGGHGHHHHHGFHGHGHHHHGHHHHHHHHGHHHHHHHHHHHHHHHHHGHHHHFHHHHHHHHHHHHHHHHHHHHHHGGHHHHHHHHGHHGGGGGHHHHHHHGHHGHGGGHGGGGHHEHGHHHHHHGHFHHGHH0DGHEFHGFHHECGHHHHHHFHGA.9CFGGGGGGGFGFFFGFGFB:0C
@M03495:530:000000000-LYBTV:1:2113:20125:16219 2:N:0:AACACCTG+CCCATGCG
ATATTTTGCCGTTGATAAACCACCCTCCCTGTGGTCGTTTCTTGCTCCTTCTGTCGTCAACGAATTTACTAATTCCAAAGCTCACATGCTGACAGATCGGAAGAGCGTCGTGTAGGGAAAGAGTGTCGCATGGGGTGGAGAGGGCGGTGGGGGGGGGGGGGGTGGAATAAAAGAAAGGATAGGGGGTGTGGTGAGGGTCGGCGGTGTGAACGGCGTTAGATAAGTATAGGGGCGGAGTGGTGTCGAAGAGG
+
BBBCCFFFFFDCGGGGGGGGGGGGGHHGGHHHHHHHGGGGHHHHGHGHHHHHHHHGGGHGHGGGHHHHHHHHHHHHHHHHHHHHHHHHHHHHHHHGEHHGGGGHGHGGGGGGGHHHGHHHHFHGHDHEFGDC?AA////?1<?//<<-<.----<<---------.00<00<0../0./000/..---<../<B...</-------..0<0..<<--..00:00<0<:0:..<-9--...0.<0..<.9.9
@M03495:530:000000000-LYBTV:1:2113:18941:16231 2:N:0:AACACCTG+CCCATGCG
ATATTTTGCCGTTGATAAACCAGCTAATTCCAAAGCTCACATGCTGACAGATCGGAAGAGCGTCGTGTAGGGAAAGAGTGTCGCATGGGGGGTACATGTAGGGGGTGGCGTCGTGGAGGACAATAATGATACAATGCAGTAAATACTAGAGGATATACCGGTGTGTAGCGATGAACTCATCAGCGAGATGTACAGATCGAGATGGCGGTAGAATTACTAAGTACACATACGATGCATCGGGACGAGACTGA
+
BCBCBFFFFFCBGGGGGGGGGGHHHHHHHHHHHHHHHHHHHGHHHHHHHHHHHHGGGGEGFEEGGEFGHHGGFHHHHHGH@FFEG?111E/--./=0000<<<A---99-.-:-....;..;:00////////////;/////:///////9.;//;//99--.:.///--:.///////////.---./:;////9/.....///---..//////////://///;/:...99///.9---;--..///
@M03495:530:000000000-LYBTV:1:2113:10869:16248 2:N:0:AACACCTG+CCCATGCG
ATATTTTGCCGTTGATAAACCACCCTCCCTGTGGTCGTTATCTTGCTCCTTCTGTCGTCAACGAATTTACTAATCCAAAGCTCACATGCTGACAGATCGGAAGAGCGTCGTGTAGGGAAAGAGTGTCGCATGGGGGGTGGGTCTCGGTGGTCGGAGGGTCGGGATGTAAGGAAACAAAAAAAAGCAGGCGTGCGACCGTATGTCCCTAGCACTGCCCACCCCGAGACGTACTCAGGGTCGTACCAGTCACG
+
?ABBBFFFFFDAGGGGGGGGCEFEGHHGEGHHHFBGFGDFHGHHFHHHFHHHFFHHGGEHGHGGFHHGHHGHHHHFGHFHGFGFGFHHHGGHHHHBGHGFEFG1FGGFGGEGCGHEF3FEAGHFG33??C//0/?/----9.../;.9;A:/---9--./----../;//;/;/B/..9.;--9://.:-.;.9.---..:/;/9//9.///://;./...-----.....9////../;-.;A://///.
@M03495:530:000000000-LYBTV:1:2113:20344:16258 2:N:0:AACACCTG+CCCATGCG
ATATTTTGCCGTTGATAAACCAGCTAATCCTGAAAAAAAAATCAAAGCTAAAAACTACAATGCTAAGACCACGATGTGACTGCTATCAAAGTTAGATATATATGTAAATTATTCATCTGTCAAATCCTAGAATTATATCATACCTGCTCCAGCAATCACGACCTGTAATGGTTTAGTGGGTTGTTCACTGTTTCTGAAAAATGAAGATAGTTGTCCAGCTTCCAAAAAGTTTATTGTGTTTTCTAGTGGAG
+
ABBBCFFFFFCBGGGGGGGGGGHHHHHHHHHHGFHHHGGGGHHGHHHHHHHHHHGHHHHHHHHHHHHHHHHHGGHGFHHFFFFHHHHHHHHFHHHHHHHHHHHHHHHHHHHHHHHHHHHFHHEGHHHGFHGHHHHHHEHHHHHEGHGHHHGFFHHHHHHGGCGDHGHHHHHGBHHD<FGHGGGGHHHGHHHHHHHHHHGHGHHHHEHHHHHGHHHGFHHHBG;BGHHGGFFGGGGGGGGGGGFFGFB0ABE
@M03495:530:000000000-LYBTV:1:2113:19807:16259 2:N:0:AACACCTG+CCCATGCG
ATATTTTGCCGTTGATAAACCAGAGGACTCAGGCTGGACCAAAGCTCACATGCTGACAGATCGGAAGAGCGTCGTGTAGGGAAAGAGTGTCGCATGGGGGGTAGATGTCGGTGGGGGGGGGGGGAGTAGAGAATAAGAAACAAGAGAGGGAGGAAGGAAAGAGGATGGAGATGAGGGTAGGGGACGCGGAGTGCTAGAGGGGCTGGTGGAGACACATGACGAGTTCTAAGCTCATAAGGAGGGGTCTGGTA
+
BCCCCFFFFFCCGGGGGGGGGGHHHGHHHHEGGHHHGHHHHGHGHHHHHHHHHHHHHHHHGHHGGGGHHHGFGGGGHHHHGHHHHHH@G@FGHCF1CFA/<-.:11111<@-..----------<-9/1111<0111<1///.//./.....-./...:/.//9./0./<0/010<.<<.....-------<.111100/.---..:/..<0./</0000<.-<<11<11/10011:100..--.9///1:
@M03495:530:000000000-LYBTV:1:2113:5460:16266 2:N:0:AACACCTG+CCCATGCG
ATATTTTGCCGTTGATAAACCACCCTCCCTGTGGTCGTTATCTTGCTCCTTCTGTCGTCAACGAATTTACTAATTCCAAAGCTCACATGCTGACAGATCGGAAGAGCGTCGTGTAGGGAAAGAGTGTCGCATGGGGTGGAGGGCACGGTGGGCGCCGCGACAGACAGCAAATAAAGAAGAAAAAATGTGGCTACGAGCACTGTGCGCTTAGGTGTAGAATCGGTATGGAGAATATCAGAACGTGGTTAAGT
+
CCCCCFFFFFCCGGGGGGGGGGGGGHHGGGHHHHHHGGGHHHHHHGHHHHHHHHHHGGGHGHGGGHHHHHHHHHHHHHHHHHHHHGHHHHHHHHGGHHHHGGGGHHHGGGGGGHHHHGHFGHHH3D3DEHGG/0CD/C//<////<<-.<.>.<--<----:-/9//./9:000;00.:///9.-./://..//...--.////;.--:A/////99////9..../////.///;//9:/.9..9./9//
@M03495:530:000000000-LYBTV:1:2113:27008:16291 2:N:0:AACACCTG+CCCATGCG
ATATTTTGCCGTTGATAAACCAGGACTCAGGCTGGACCAAAGCTCACATGCTGACAGATCGGAAGAGCGTCGTGTAGGGAAAGAGTGTCGCATGGGGGGGAGAGGTCGGGGGTGGGGGGGGGGGGTGAAAAAAAAAAAAAAAAGAAGGTGATACACGTGAGGTAGCGGCGCTGAGAGGAGCGGAGAGAACATGAGGTGAACGACATAAATCGAGCGTGACGCACTAGGATAACCGGAGAGAGAGAGGTGGG
+
CDCCCFFFFFCDGGGGGGGGGGHGHHHHHHHHHHGHHHHHHHHHHHHHHHHHHHHHHHHHHGGGGHHHGEGGFGGHHGGHHHHHH@GBFFHGF?FGE/C--9...0/-9-<@-9<@=;-@--9----<0:0.<-<9--<----.../.00000000......:000-------..:0....-----.900/0000//<<0:.<--.<0000....-......--9<0/000<00<----...<<.A.0..9
@M03495:530:000000000-LYBTV:1:2113:22393:16357 2:N:0:AACACCTG+CCCATGCG
ATATTTTGCCGTTGATAAACCAGTCAGGAGTCCAAAGATCACATGCTGACAGATCGGAAGAGCGTCGTGTAGGGAAAGAGTGTCGCATGGGGGGTAGCGGGGGGCGGGGGGCGTGCGGGGTACACAGAAAAATGATGCTGCACCTCCCGCAGACGGGCCCGCGAGTGCGACCCGCGGGAGGGGGCTGCGCTACCGGTCTCGACGGCGCCGCGGAGTATCACTCAGCACAGAGCTCCGGGAGGAGCGACTGG
+
BBBBBFFFFFBBGEEFGGGGCGDGHHH4BBFFHHHHHGFGFHHHHHHGFHHHFGGGDEGGAGHGFGGAEBFGGEFHGHGHBF4BEEEEE??1/--../------------;---9.;---9.////;//9...//////////;/.9A.----.-.----------./9.---9;----9------9.9----.9-9-./;/;-9---------9.////;//////...///;//.-----...----..
@M03495:530:000000000-LYBTV:1:2113:22010:16367 2:N:0:AACACCTG+CCCATGCG
ATATTTTGCCGTTGATAAACCAGTTATCTTGCTCCTTCTGTCGTCAACGAATTTACTAATTCCAAAGCTCACATGCTGACAGATCGGAAGAGCGTCGTGTAGGGAAAGAGTGTCGCATGGGGTGTAGGTGTGGGTGGGGGGGGTGGGAGTAGAAGAAAAAGAGAAGAGGAAAAATAGGAGTATATGGAGGGGCGGTGACTGAGAGGGTGGAGGACAGGGCTGGTGAGTTGGCGAGGGGAAGAATAGCGTTC
+
DDDDDFFFFFCCGGGGGGGGGGHHHHHHHHHHHHHHHHHHHHGGGHGHGGGHHHHHHHHHHHHHHHHHHHHHHHHHHHHHHHHHHHGGGGHHHGGGGGGHHHHGHHHHHHFHDGGHEGAGGG/>/2D2?22/?C//////--:----.../00000///:..//0/0.9.///..0000://00;000/.-------.00::000..::-..;../......9//0;:0000-----9..../0000-:..
@M03495:530:000000000-LYBTV:1:2113:11703:16372 2:N:0:AACACCTG+CCCATGCG
ATATTTTGCCGTTGATAAACCACCCTCCAAAGCTCACATGCTGACAGATCGGAAGAGCGTCGTGTAGGGAAAGAGTGTCGCATGGGGTGTAGATCTCGGTGGGGGGTGGGGGATGTGAGAAGAAAAAAGATGAAGAGAGGAGGAGGGAGTGAAGAGAAAGAGAGACAAATGGGGATGGGTGTAGCTATAGGAATCTGCGTAGCGGCTGAGGACTAGCTAGTGGATGTAGCTGAGACGAGAGCCGTAGACGG
+
ACCCBFFFFFCCGGGGGGGGGGGGGHHGHHHHHHHHHGHHHHHGHHHHHHHGGGGHHGGGGGEGHHHHGHHHHHHGHEGGHGGGHHG>E@3344B44B/////<<--;-----..0000:9/0///.-..000000./;......:-..9.000:./000;//..////000......./.900:0000009000;00-..-.;--9-...0.//:BF0000.0000000000.00.-;A-9:-....0:.
@M03495:530:000000000-LYBTV:1:2113:27822:16373 2:N:0:AACACCTG+CCCATGCG
ATATTTTGCCGTTGATAAACCAGGACTCAGGCTGGACCAAAGCTCACATGCTGACAGATCGGAAGAGCGTCGTGTAGGGAAAGAGTGTCGCATGGGGTGGAGATTGAGGTGGGGTGGGTGGTTGTAGTATTAATAAAAATCATAAACAATGGGTGGACAGGTTTTCAGAAACAGCGCAAGATGATTGATTTCGCACGTTTGTTCACCTTGATTGGGTCTTAACTGACGATACGTCACCAGAAGTGCTTTAT
+
BCCCCFFFFFCCGGGGGGGGGGHGHFGHHHHHHHGFFHHHHFHHGHEGFHHHFHGHHHHHHGGGGAGHGEEEEEGHHHGHHHGFHFF4BEGEG111AE@//F33333323?//</>/<?/////??1?111<111<11>011111=11.<0<./<-./0..0:0.00000////.--99-/9;00;0000009..--..;.///:/9////://..9;//////;//:...-.:...//..///;//////
@M03495:530:000000000-LYBTV:1:2113:14511:16377 2:N:0:AACACCTG+CCCATGCG
ATATTTTGCCGTTGATAAACCAGCTAATCCTGAAAAAAAAATCAAAGCTAAAAACTACAATGCTAAGACCACGATGTGACTGCTATCAAAGTTAGATATATATGTAAATTATTCATCTGTCAAATCCTAGAATTATATCATACCTGCTCCAGCAATCACGACCTGTAATGGTTTAGTGGGTTGTTCACTGTTTCTGAAAAATGAAGATAGTTGTCCAGCTTCCAAAAAGTTTATTGTGTTTTCTAGTGGAG
+
AABBBFFFFFBBGGGGGGGGGGHHHHHHHHHHHHHHHGGGGHHHHHHGHHHHHHGHHHHHHHHHHHHHHHHHGGHGHHHHHHHHHHHHHHHHHHHHHHHGHHHHHHHHHGHHHHHHHHHHHHHHHHHHHHHHHHHHHGHHHHHHHHHHHGHHHHHHHHHGFGGGHHHGHHHGHHHG<GFHGGGGHGHGHHHHFGHGHHHHHGGHGGGHHHHHHGHCFFFEHHHHF0GEDFFFGGGGFGFGGGGGEBCF;;A
@M03495:530:000000000-LYBTV:1:2113:14602:16386 2:N:0:AACACCTG+CCCATGCG
ATATTTTGCCGTTGATAAACCAGGTCTGGATGATGCTCATGGATCGCACACATTCCACATCCACCAAAGCTCACATGCTGACAGATCGGAAGAGCGTCGTGTAGGGAAAGAGTGTCGCATGGGGGGGGGGGGGCGGTGGGGGGGGGAGGGTGCAAGAAGAAAAGAGCGATGATAATACTGATAGATGAGCGAACATAGACGGCAGAGGAGACAACAGGTGATGACTGAGCGAGAGGTGATATTTACGCGCT
+
ABBCCFFFFFBCGGGGGGGGGGHGHHHHHHHGHHHHHHHHHHHHHGGGGGHGHHHHHHHHHHHHHHHHHHHHHHHHHHHHHHHHHHHHGGGGFHHGGGGEFHHHHGFHHHHHDG4DFHGGEG/C/:--;--------;::----------...000/;/://9/.//--9.0090000:0000:900000-----00000..---;..9...//../.0;0B000:09:0-----.0.009000:0:.---
@M03495:530:000000000-LYBTV:1:2113:12862:16386 2:N:0:AACACCTG+CCCATGCG
ATATTTTGCCGTTGATAAACCAGGACTCAGGCTGGACCAAAGCTCACATGCTGACAGATCGGAAGAGCGTCGTGTAGGGAAAGAGTGTCGCATTGGGGGTGGAGCGTGGTGGGGGGTGGGTCAGTAATTAAAAAAAAAATAGAAATGAAGGAAAAGAGCAGAAGATACGAAGCGATGCGACTGCTCGTTGAAGACGTCATGAGACACGGCGACATCGAGTAGGAGCGAGGGCGAACACGACATGAGGTAAG
+
BCCCCFFFFFCCGGGGGGGGGGHGHHHHHHGHHHGHHHHHHHHHHHHHHHHHHHHHHHHHHGGGGGHHGEEGEFHHHHGHHHGHH@GBFEGEG1B3?///////2/??B?F///>-----.:./111<111<10-----.001:1111<10.///:.</0///001<1.<..--.9..-.--</11.-./.111/.....1101://9---<--.0./9:.100/.-----.---<-:<9--.0:0//010
@M03495:530:000000000-LYBTV:1:2113:18735:16415 2:N:0:AACACCTG+CCCATGCG
ATATTTTGCCGTTGATAAACCAGCTAATCCTGAAAAAAAAATCAAAGCTAAAAACTACAATGCTAAGACCACGATGTGACTGCTATCAAAGTTAGATATATATGTAAATTATTCATCTGTCAAATCCTAGAATTATATCATACCTGCTCCAGCAATCACGACCTGTAATGGTTTAGTGGGTTGTTCACTGTTTCTGAAAAATGAAGATAGTTGTCCAGCTTCCAAAAAGTTTATTGTGTTTTCTAGTGGAG
+
1>AAAFBFFFDAEG1G3BFEGAGHHHGHHGHBEFHBGCCEEHHHHGHEGFHHHHCHHBEFGHGFHG1FHBGGAEGF0FD2@F0FHGGHFHHHHFFHFHFHFHHFBGHHHHHHHHEF2GHHGF2BF<<>FGBDFGH2GHDDG2G0GFFCDC1FGFCGHHFG/B@FHHFHHFB1?G1F1F0GCCCACGGHHBGD0DGDGB0<.<DGD::CGGGGF:C0:C/CGF/;GF.9CBF9FFF00;9:BFBF0BC0=0.
@M03495:530:000000000-LYBTV:1:2113:23676:16427 2:N:0:AACACCTG+CCCATGCG
ATATTTTGCCGTTGATAAACCAGACTGGAGTTCAGACGTGTGCTCTTCCAAAGCTCACATGCTGACAGATCGGAAGAGCGTCGTGTAGGGAAAGAGTGTCGCATGGGGTGGAGATATCGGTGGGGGGGGGGGGCTTAAGTAAAAAAAAAAAGAAGGTGAGGGAGAGACGACATGTGATGCAGTTGAGTACCATAGAACAGGGTAGTGAGGTAGCAAGTTGAGCACGATGTAGTGTATGCGGAACGGGCAGG
+
CDDCCFFFFFDCGGGGGGGGGGHHGHHCBBFHHHHHHGGGHHHHHHHHHHHHHHHHHHHHHHHHHHHHHHHHGGGGHHHGGGGFGHHHHGGHHHHHGHBEFFFGAAAD/E///33433/</?////--<<D----.0000<:00<B-<---.9./.000...<..../.---.00<00000000000<0<000000<0//..<:.0/<0./000<0<00000:0.-....0<0/:0<0<<----...--.-
@M03495:530:000000000-LYBTV:1:2113:6112:16450 2:N:0:AACACCTG+CCCATGCG
ATATTTTGCCGTTGATAAACCAGCTAATCCTGAAAAAAAAATCAAAGCTAAAAACTACAATGCTAAGACCACGATGTGACTGCTATCAAAGTTAGATATATATGTAAATTATTCATCTGTCAAATCCTAGAATTATATCATACCTGCTCCAGCAATCACGACCTGTAATGGTTTAGTGGGTTGTTCACTGTTTCTGAAAAATGAAGATAGTTGTCCAGCTTCCAAAAAGTTTATTGTGTTTTCTAGTGGAG
+
BCCCCFFFFFBBGGGGGGGGGGHEHHHHHHHHHHHHHGGGGHHHHHHHHGHHHHGHHHHHHHHGHDGHHHHHGGHGHHHHHHHHHGGHHHHHHHHHHHHHHHHHHHHHHHHHHHGHGHHHHHBEEFCGHHHHHHHHHHHHHHHBHHEFHFHHHHHHHHHGGGGGHGHHHHHGHHGH=GFHEGCGHHGHHHHHGHFHHGHGHHGHHH0GHGHHGFC;CFGHHHFFGHEEEGGGGFFFFGGGGGGGGFCB;;A
@M03495:530:000000000-LYBTV:1:2113:12345:16463 2:N:0:AACACCTG+CCCATGCG
ATATTTTGCCGTTGATAAACCAGCTAATCCTGAAAAAAAAATCAAAGCTAAAAACTACAATGCTAAGACCACGATGTGACTGCTATCAAAGTTAGATATATATGTAAATTATTCATCTGTCAAATCCTAGAATTATATCATACCTGCTCCAGCAATCACGACCTGTAATGGTTTAGTGGGTTGTTCACTGTTTCTGAAAAATGAAGATAGTTGTCCAGCTTCCAAAAAGTTTATTGTGTTTTCTAGTGGAG
+
BCBCCFFFFFCCGGGGGGGGGGHHHHHHHHHHHHHGHGGGGHHHHHHHHGEFHHGHHHHHHHHHHHHHGHHHGGHGHHHHHHHHHHHHHHHHGHHHHHHFHHHHHHHHHHHHHHHHHHHHHHGHHHHHHHHHHHHHHHHHHHHHHHHHHHHHHHHHHHHGGGGGHHHHHHGFGHHHGHHGEGGGHHHHHHDHHHHHFHHHHHGDGGCGHHCFGGHCHHHHHHGHHHHGDFFGFGGFFFFGGGGGGGC0FFE
@M03495:530:000000000-LYBTV:1:2113:1795:16474 2:N:0:AACACCTG+CCCATGCG
ATATTTTGCCGTTGATAAACCAGCTAATCCTGAAAAAAAAATCAAAGCTAAAAACTACAATGCTAAGACCACGATGTGACTGCTATCAAAGTTAGATATATATGTAAATTATTCATCTGTCAAATCCTAGAATTATATCATACCTGCTCCAGCAATCACGACCTGTAATGGTTTAGTGGGTTGTTCACTGTTTCTGAAAAATGAAGATAGTTGTCCAGCTTCCAAAAAGTTTATTGTGTTTTCTAGTGGAG
+
AAABBFFFFFBAEGGGGGGGGGHHHHHHHHHHGEHHHGGGGHFHHHHHHHHHHHGHHHHHHHGHHHHHHGGHGGHGGHHHHHBGHHFHHGHHHHHHHHHHFFHHHHHHHGHHGHGHHHHHHHBGHFHGHHFFHHHHHHGHHHGFFGFGHHFGEHCGFCGGGGFGHHHHFHHFHHGFFGFACFDGHEHHHHHHHEFHBGDG.CG0GGG0GGHHHHGHFHHHEHCFH0CAEFFFFGGGGGGGGFBFBBBB9;C
@M03495:530:000000000-LYBTV:1:2113:23333:16475 2:N:0:AACACCTG+CCCATGCG
ATATTTTGCCGTTGATAAACCAGAACCATCCAAAGCTCACATGCTGACAGATCGGAGAGCGTCGTGTAGGGAAAGAGTGTCGCATGGGGGGTAGAGCTTGGTGGGGGGTGGGGCAGTAGAAAAAAACAAAATAAAGAGAGGAAGAGTAGGAAGGTCGGACGGATGGTAGATGAACATACTGACAGTGAAGAGAACATCATGTGAGTAGTCTGTCGCGCAGGGACGGCTGTCGGCACGTCGCTGCTGCATGG
+
ABCCCFFFFFCCGGGGGGGGGGHHHHHHHHHHHHHHHHHHHHHHHHHHHHHHHHGGGGGHGEGGEGFGHHGHGHHHHFGBFEHGG11ED/@-.<00000<C0;.:----:-;-.-:/00000/;-;.9...000;00//...:...00;000..00------.9-.9000000000009000000;00000./00/000000000:00;00000..-:----..-----.0.----:..;-...900/00.
@M03495:530:000000000-LYBTV:1:2113:12291:16508 2:N:0:AACACCTG+CCCATGCG
ATATTTTGCCGTTGATAAACCACCCTCCCTGTGGTCGTTATCTTGCTCCTTCTGTCGTCAACGAATTTACTAATTCCAAAGCTCACATGCTGACAGATCGGAAGAGCGTCGTGTAGGGAAAAGAGTGTCGCATGGGGTGGAGAGGGGGGGGGGGGGGTGGGGGACTGGAGAAAAAGAATGGAAGTAGTAAAGTGATAGAGGGGTAGATGAGTCGGCATGTTCAGGCACGCCTACGGACGCAGTATAACAAG
+
ABCBCFFFFFCCGGGGGGGGGGGGGHHGGHHHHHHHGGGHHHHGHHHGHHHHHHHGGGGHGHGGGHHHHHHHHHHHHHHHHGHHHHHGHHHHHHHHHHHHGGGGHHHGGGGGGHHHHGHHHHHGHGH3FFHGGGHHC/<//F1///-<9-----;;---------.../.0.9;....00000/00000009:0000000/.-;;90090000-----.000000:...-;../;..----9.0000000/
@M03495:530:000000000-LYBTV:1:2113:18842:16526 2:N:0:AACACCTG+CCCATGCG
ATATTTTGCCGTTGATAAACCAGGACTCAGGCTGGACCAAAGCTCACATGCTGACAGATCGGAAGAGCGTCGTGTAGGGAAAGAGTGGCGCATGGGGGGTAGATCTCGGCGGTGGGCGGCTGCGCAGGTAAATCAGCAATCCACACCTAGACGCATATCCGACAGTAGCAGAGGCTGACTAAGCGTGACCCAGAGCTCTTATCACGTCGCTGTAGATACCCCCTACGCATAGTGACCCCACAGGCATAGCG
+
BBBBBFFFFFBBGGGGGGGGGCHGHEGHHHHHHHEHHHHHHHHHHHHHHHHHHHHHGGHHGGGGCFFEGAEEEE?FGFGGGFFGF@B1?EE?F/B/?/<-:.:00;0.:.----.-9----;;----9.////://9/.99./9/..///;B.-99.///9.--9//9/B//.:...../////-;.;./...:9///////;//.;.-;...///;/;//.;-.9.-...////;/...;....;//9/;
@M03495:530:000000000-LYBTV:1:2113:2292:16532 2:N:0:AGCACCTG+CCCATGCG
ATATTTTGCCGTTGATAAACCAGCTAATCCTGAAAAAAAAATCAAAGCTAAAAACTACAATGCTAAGACCACGATGTGACTGCTATCAAAGTTAGATATATATGTAAATTATTCATCTGTCAAATCCTAGAATTATATCATACCTGCTCCAGCAATCACGACCTGTAATGGTTTAGTGGGTTGTTCACTGTTTCTGAAAAATGAAGATAGTTGTCCAGCTTCCAAAAAGTTTATTGTGTTTTCTAGTGGAG
+
?ABBBFFFFFBBGGGGGGGGGGHFHHHHHHHHFHHHHGGGGHHHHHHGHGHHHHGHHHHHHHHHGHHHHHHHGCHFHHHHGHHHHHGHGFGGHHHGHHHHHHHHHHHHHHHHFHHHHHHHFHHHHHHGHHEHHHHHHHHHHHHHHFHGFGCGHHFGHHHF<CCFFGGHHHHHHHGG<GGACFCDHHGHHGGHHHHHHFGHAGHDHFBHHHGHGCGHHHHGHHHHF0;AEFGGEGGGGGFFBCFGGBFF.CE
@M03495:530:000000000-LYBTV:1:2113:14408:16548 2:N:0:AACACCTG+CCCATGCG
ATATTTTGCCGTTGATAAACCAGCTAATCCTGAAAAAAAAATCAAAGCTAAAAACTACAATGCTAAGACCACGATGTGACTGCTATCAAAGTTAGATATATATGTAAATTATTCATCTGTCAAATCCTAGAATTATATCATACCTGCTCCAGCAATCACGACCTGTAATGGTTTAGTGGGTTGTTCACTGTTTCTGAAAAATGAAGATAGTTGTCCAGCTTCCAAAAAGTTTATTGTGTTTTCTAGTGGAG
+
BBCCCFFFFFCBGGGGGGGGGGHHHHHHHHHHHHHHHGGGGHHHHHHHHHHGHHGHHHHHHHHHHHHHHHHHGGHGHHHHHHHHHHGHHHHHHHGHHHHHHHHHHHHHHHHHHHHHHHHHHHHHHHHHHHHHHHHHHHHHHHHFFHHHHHHHHHHHHHHGGGGGHHHHHHHGHHHGFFHEEGGGHHHHHHHHHHHHGHHHEHHH<GBHHHHHHHHFGFHFHGHFCGEEGGGGFFFFFFGGGGFGGFFFFFE
@M03495:530:000000000-LYBTV:1:2113:24411:16548 2:N:0:AACACCTG+CCCATGCG
ATATTTTGCCGTTGATAAACCACCCTCCCTGTGGTCGTTATCTTGCTCCTTCTGTCGTCAACGAATTTACTAATTCCAAAGCTCACATGCTGACAGATCGGAAGAGCGTCGTGTAGGGAAAGAGTGTCGCATGGGGTGTGGGGTTGGGTGGGGGGCGGGGCGTTACTAACAAGAAGAATAAGCAGTAAAGCTATGGTAGCGCCTGAGTGGGCTAGCAAGAGGGTGGTGTATGCACGGTGCAGCGAGCCAGT
+
ABCCCFFFFFDBGGGGGGGGGGGGGHHGGHHHHHGHGGGHHHHHHHHHGHHHHHHHGGGHGHGGGHHHHHHHHHHHHHHHHHHHHHHHHHHGHHHHGHHHGGGGHHHGGGGFGHGHHGGHEH?GDGDDEHCACGH?/>//<////--<.>-<----;-9;----..0000:0////0/000000/0:000000:000000---..//00..9/..000//....9-.9.000000.-.99000-----/:0
@M03495:530:000000000-LYBTV:1:2113:29376:16584 2:N:0:AACACCTG+CCCATGCG
ATATTTTGCCGTTGATAAACCAGTCAGGAGTCCAAAGCTCACATGCTGACAGATCGGAAGAGCGTCGTGTAGGGAAAGAGTGTCGCATGGGGTGGTGAGAATGTCTGCGCGTTGCACCTCTAAACATAGAATTAAACAATCCACGCCTGCACTCTAGTCGCACGGTTTCGAAAGCATACTATGTTTAAGCCACGCTCTTTCACTGCACACCTTTTACATCGCCAGTTCTCGCTTTCCGCACAATAATTCCG
+
ABBBBFFFFFBAFGCGFFGGCGCHHFBFFAGHHHHHCHCFFCFHHFHHBGHHEGFHDDEDGFHGGGFAE1BEHFFGHHB24F@BEHFCEAA11////30443344443<//////22220222>CGFB2222222111/11?1<//<F.00110111<1.--<--<.:0.....//000000000;0;00///-....BB0000000/0../0000////..9.-/////..9A.//.9---.////////
@M03495:530:000000000-LYBTV:1:2113:24219:16620 2:N:0:AACACCTG+CCCATGCG
ATATTTTGCCGTTGATAAACCAGCTAATCCTGAAAAAAAAATCAAAGCTAAAAACTACAATGCTAAGACCACGATGTGACTGCTATCAAAGTTAGATATATATGTAAATTATTCATCTGTCAAATCCTAGAATTATATCATACCTGCTCCAGCAATCACGACCTGTAATGGTTTAGTGGGTTGTTCACTGTTTCTGAAAAATGAAGATAGTTGTCCAGCTTCCAAAAAGTTTATTGTGTTTTCTAGTGGAG
+
ABBCCFFFFFCCGGGGGGGGGGHHHHHHHHHHHHHHHGGGGHHHHHEHHHHHHHGHHHHHHHHHHHHHHHHHGGHGHHHHHHHHHHHHHHHHHHHHHHHHHHHHHHHHHGHHHHHHHHHHHHHHHHHGHHHHHHHHHHHHHHHFHHGHHGHHHHHHHHHGGGGGHHHFHHHGGHHHHHHHGGGGHHHGHHHHHHHHHEHHCHHHEGHHHHHHHHGHFHGHHHGFHHGGGBFB0FFBFGGGGGGGFFFC:9:
@M03495:530:000000000-LYBTV:1:2113:7803:16624 2:N:0:AACACCTG+CCCATGCG
ATATTTTGCCGTTGATAATCCAGCTAATCCTGAAAAAAAAATCAAAGCTAAAAACTACAATGCTAAGACCACGATGTGACTGCTATCAAAGTTAGATATATATGTAAATTATTCATCTGTCAAATCCTAGAATTATATCATACCTGCTCCAGCAATCACGACCTGTAATGGTTTAGTGGGTTGTTCACTGTTTCTGAAAAATGAAGATAGTTGTCCAGCTTCCAAAAAGTTTATTGTGTTTTCTAGTGAGG
+
>AAAAFF3DFDAG1AGFGGGGGHHHHHHGGFHGFHCHEEEGHHCHHEHHHHGHHGHHEHHHGHHHGBGHFGHG?EGHGFHHHFFHGHHFHHEGHFHHHGHGHHGHHHHHHHHGHHHEFGHHE2FD1BFGGHHEHGGHHHFBGFFHHFFHH1<0<<FGFFGGGCGHFHFGHHGHHHGFFHGCGG.F<<<GHDFHB<DDHHFCGFD0<DGHHBBCBC00:;G0::;GCG.99;FGFGGF0//CFBFB00;00.
@M03495:530:000000000-LYBTV:1:2113:5125:16628 2:N:0:AACACCTG+CCCATGCG
ATATTTTGCCGTTGATAAACCAGCTAATTCCAAAGCTCACATGCTGACAGATCGGAAGAGCGTCGTGTAGGGAAAGAGTGTCGCATGGGGGGGGGAGTTCGGGGGCGGGCGGGGCGGGAGGATAAGGAAAAAGAAAACAAATGACGGCGAGTGGAAGATCAAATACGCAGAATTCATAAGTCTAGCGCATAGGGTGACATTATGAGATACTGAAGTACTGACGGACTAATTGGTACAGGGAGTGCTAAAGG
+
CCCCBFFFFFCCGGGGGGGGGGGHHHHHHHHHHHHHHHHHHHGHHHHHHHHHGHGGGGHHHGGGGEEGHGHGBGHHHHFGDFFFGC11FA/----9@;//9-.-9--------;-------.:////;/9:..../;:...////.--9---../;/.////////...--/;//////9///;//:--..//.;..////9/////////////////;//.-.--////////////...;.///////
@M03495:530:000000000-LYBTV:1:2113:19518:16636 2:N:0:AACACCTG+CCCATGCG
ATATTTTGCCGTTGATAAACCAGGATCAGGTGGACCAAAGCTCACATGCTGACAGATCGGAAGAGCGTCGTGTAGGGAAAGAGTGTCGCATGGGGGGTAGGGGGGGGTGGTGGGGGGGGGGTTGTGTAATAAAAGAAAAATCAAGAGGGGTGAGGGACAGAAAGAGATTGCGGCAGTTCCCATTAGAGGAGAATCGGGACATCAGGAGCCGAAGGAGGAGGCACACTAAGTTAGGGTCGAGTGATCTATTA
+
BBCCBFFFFFCCGGGGGGGGGGHGHHHHHHHFGHHHHHHHHHHHHHHFHHHHHHHHHHHGFGGHHFGGGGGFGGHHGGHHFHHBG@FFHGG1FGD@G-.<...------99.<<9;-----<--..:1111<111..:/..00:0:...-.-.....<9./000///1100.9<--<1110011:110/....:B:.---.00000:...--<-....<<...././/001:11/.</<--0.11111111
@M03495:530:000000000-LYBTV:1:2113:13218:16646 2:N:0:AACACCTG+CCCATGCG
ATATTTTGCCGTTGATAAACCACCCTCCCTGTGGTCGTTATCTTGCTCCTTCTGTCGTCAACGAATTTACTAATTCCAAAGCTCACATGCTGACAGATCGGAAGAGCGTCGTGTAGGGAAAGAGTGTCGCATGGGGTGTAGGTATGGGGGGGGGCGGTGGCATATTAGACTAAAAAGAAGCACAATCGTACTGAGACGGACAGCGCCTCCAGGTGAATGCGTGTGACCGCACATCGAGTGATGAGCTCGAG
+
CCCCCFFFFFCBGGGGGGGGGGGGGHHGGHHHHHFHGGGHHHHHHGHHHHHHHHHHGGGHGHGGGHHHHHHHGHHHHHHHHHHHHHHGHHGHHHHHHHHHGGGGHHHGGGGGGHHHHGGHHHFGDBDFFGFF?GH//>/2=11111?0/-9--------;./0;000:0000000;..;/00//:00.:...0:000...--..:--.../0/000::00:.9.:0009----00./.0:0:000;0:.-.
@M03495:530:000000000-LYBTV:1:2113:28891:16662 2:N:0:AACACCTG+CCCATGCG
ATATTTTGCCGTTGATAAACCAAAGCTCACATGCTGACAGATCGGAAGAGCGTCGTGTAGGGAAAGAGTGTCGCATGGGGTTTTTATCAATGATATTGACAGGGCTGGTCAAAATAATTGCCTCCATTAACTAATCTTTGGTCTGAACCAGAATTCGGGATGAAATCTGAAGTGTGAGAAGTGGCTCTTGATGGCATGTGGACCGATCCAGGCTGGTCCATCTGCGGTGCAGTGTGTCGCCCCCTTCACCC
+
AAAAAFFBFFDAGGADG3EF1GCGHHFHH1BAF11DAFFHFFEG/EFA00GEGC/AEAGG1/0AGA0F@1D2?/FG/0////?/?/@@2B1B122B2B@11B>/>BE/B1B11FG1122211BGEGFGHGDFH1BD2D>>0?1@0@2F/0/0<?DGFFC//?111=1FGB1>1>=G1DD1/=D0..<C000=<0</0:000<//:---.0;/.C.=/0090;000A?.--0/9//;-B-99-----;///-
@M03495:530:000000000-LYBTV:1:2113:24425:16663 2:N:0:AACACCTG+CCCATGCG
ATATTTTGCCGTTGATAAACCAGTCAGGAGTCCAAAGCTCACATGCTGACAGATCGGAAGAGCGTCGTGTAGGGAAAGAGTGTCGCATGGGGGGGAGATCGGGGGGGTTGGCGGGGCAATAGTAAAAAAAAAAAAAATACAGCGAGTCAGAGTGGTCCGTCTATGACACGACCTAATAGCAGGACGCTAGGAATGCGACTGGACTTAGTGATCGCAAGGTGTCTGCGACGACAAGTGGAGTATTGTGGCGG
+
CCDCCFFFFFCBGGGGGGGGGGHHHHHHHGHHHHHHHHHHHHHHHHHHHHHHHHHHGGGGHHHGEGEEGCGGHGFHHHHHGHFGGEGD1GFG/@--<./0..-<--9--<-09----<.:00:00:00-<-----9<.00000----:0:0000.000-...<000000.--<.00000:00...-<..9.000<0..--../.0<00000<0...9-.0000000<--9----.<000.0/00000..<-
@M03495:530:000000000-LYBTV:1:2113:24589:16666 2:N:0:AACACCTG+CCCATGCG
ATATTTTGCCGTTGATAAACCACCCTCCCTGTGGTGTTATCTTGCTCCTTCTGTCGTCAACGAATTTACTAATTCCAAAGCTCACATGCTGACAGATCGGAAGAGCGTCGTGTAGGGAAAGAGTGTCGCATGGGGGGGAGGGCTGGGGGGGGGGCGGGGGGGGTAGGGAGAAAAAGAAAGAAAGGGTGAAGCTATGAGATGGAGTAATATGGTACGTAGCGGTAGGGGTAGTGGAGGGAGTAGAGCTGAGG
+
BCCCCFFFFFDCGGGGGGGGGGGGGHHGGHHHHHFFHGHHHHHHGHHHHHHHHHHGGGHGHGGGHHHHHHHHHHHHHHHHHHHHHHHHHHHHHHHHHHHGGGGHGHGGGGGGHHHHGHHHHHHGHEHCHGG?CFF/A-----...;;--;--@--;------:-..../...0/..9./0/./0.....000:000000000//0/000000;00./0..--..::9..990/.0..-.../:000000..
@M03495:530:000000000-LYBTV:1:2113:12870:16671 2:N:0:AACACCTG+CCCATGCG
ATATTTTGCCGTTGATAAACCACCCTCCCTGTGGTCGTTATCTTGCTCCTTCTGTCGTCAACGAATTTACTAATTCAAAGGAGGAGTATGTTGTTTTTGGAATTTAAGGTAATTGTTGGCTCTAGCTGCCATAGCAATGTCACAACCACTTCTTGCCCTCCAAAGCTCACATGCTGACAGATCGGAAGAGCGTCGTGTAGGGAAAGAGTGTCGCATGGGGGGGAGGTAGCTGTGGAGGGGGGCGGTAGATG
+
BCCCCFFFFFCCGGGGGGGGGGGGGHHGGHHHHHHHGGGHHHHHHHHHHHHHHHHHGGGHGHGGGHHHHHHHHHHHHHHHHHHGFGGHHHHHHHHHHGGGHHHHHHHHHHHHHGHHHHHHHHGGFHHHHHHHHHHHHHHHHHHHHGGGGHHHHHHHHHHHGHHGHGHHGHHHHHHHHHHH<GHHGGGGHHGGGFGFGHBGHGHGH:CG0<;;E9-.;.:9----;;.0;00:;/:09.-;---:--.9000
@M03495:530:000000000-LYBTV:1:2113:20930:16684 2:N:0:AACACCTG+CCCATGCG
ATATTTTGCCGTTGATAAACCACCCTCCCTGTGGTCGTTATCTTGCTCCTTCTGTCGTCAACGAATTTACTAATTCCAAAGCTCACATGCTGACAGATCGGAAGAGCGTCGTGTAGGGAAAGAGTGTCGCATGGGGGGTAGGGGTGGGGGGTGGGGGGGTGGTGAGAGCAAAATGAAAAAGAAGGCGTGAAGGGTGGTAGTGCATGATGTAAGTTGAGCGACAGGTGCATATGAAATGTATGTGAGTGTAG
+
BCCCCFFFFFCDGGGGGGGGGGGGGHHGGHHHHHGHGGGHHHHHHHHHHHHHHHHHGGGHGHGGGHHHHHHHHHHHHHHHHHHHHHHHHHHHHHHHHHHHGGGGHHGGGGGGGHHHHGHHHHFGBFDFFHCGCGGD?A-.<..9.<@;A->---<---@--<B.1.10.0/</001111<.../.<-<-<.10.:.-.11<<111101111<1111:009-<--.0000111111:1111111:111011:
@M03495:530:000000000-LYBTV:1:2113:13039:16710 2:N:0:AACACCTG+CCCATGCG
ATATTTTGCCGTTGATAAACCAGCTAATCCTGAAAAAAAAATCAAAGCTAAAAACTACAATGCTAAGACCACGATGTGACTGCTATCAAAGTTAGATATATATGTAAATTATTCATCTGTCAAATCCTAGAATTATATCATACCTGCTCCAGCAATCACGACCTGTAATGGTTTAGTGGGTTGTTCACTGTTTCTGAAAAATGAAGATAGTTGTCCAGCTTCCAAAAAGTTTATTGTGTTTTCTAGTGGAG
+
CCCCCFFFFFCCGGGGGGGGGGHHHHHHHHHHGHHHHGGGGHHHHHHGHHHHHHGHHHHHHHHHHFHHHHHHGGHGHHHHHHHHHHHHHHGHHHHHHHHHHHHHHHHHHHHHHHHHHHHHHHGHHHHFHGHHHHHHHHHHHHHHHHHHHGHHEHHHHHHGGGGGHHHFHHHHHHGHFHHHGGGGHGHHHHDGGHHHHHHGHHHHHGGHGHGEHHECGHHHHHHHF0GEGFFFGGGFFGFGGFGGFFFB;0A
@M03495:530:000000000-LYBTV:1:2113:15606:16720 2:N:0:AACACCTG+CCCATGCG
ATATTTTGCCGTTGATAAACCAGCTAATCCTGAAAAAAAAATCAAAGCTAAAAACTACAATGCTAAGACCACGATGTGACTGCTATCAAAGTTAGATATATATGTAAATTATTCATCTGTCAAATCCTAGAATTATATCATACCTGCTCCAGCAATCACGACCTGTAATGGTTTAGTGGGTTGTTCACTGTTTCTGAAAAATGAAGATAGTTGTCCAGCTTCCAAAAAGTTTATTGTGTTTTCTAGTGGAG
+
ABBBBFFFFFBBGGGGGGGGGGHHHHHHHHHHGFHHHGGGGHHHHHHGHHHHHHGHHHHHHHHHHHHHHHHHGGHGFGHHHHFHHHHHHHHHHHHHHHHHHHHHHHHHHHHHHHHHHHHHGHGHHHHHHHHHHHHHHGHHHHHHHHHGHGHHGHHHHHHGGGGGHHHHHHHHHHHHHHGHFGGGHFHGHHHHGHHHHHHHHHHGFHHHHGHHHHHFGHGHHHHHHHHGGGGEB0;FFGGFGGGGGGFF;:A
@M03495:530:000000000-LYBTV:1:2113:24614:16736 2:N:0:AACACCTG+CCCATGCG
ATATTTTGCCGTTGATAAACCAAAGCTCACATGCTGACAGATCGGAAGAGCGTCGTGTAGGGAAAGAGTGTCGCATGGGGTGGAGATCTTTGTTGGGGGCTCAGGATTGGCGACAAGACATCAAGACAAGTCACTGGACTTCGAGGCTCTCAGCGGGTGATCGGGTGGGTCAGGGGATGTGCTATCTCGGGGTACAGATGACCAGGGTAAGAGCATGGTCGCATCTCCGACTCTACTCCAAGCCCGCACGG
+
ACCBCFFBFFCCGGGGGGGGGGGHHFHHGHFFGHHHHHHHHHHHGGEECCGGEGGGGHFHHGGHHHHHDDDGEHGG11B11//1133B444BB20//>////322223B02/>//<02<2111111000011111=0<01<1..0--<</<<0/.----.0;..-.;:-;/;//.-.;./90;/////..-999://///////9..//:;//////.9/-9-9-//9.9--.:////////...----;-
@M03495:530:000000000-LYBTV:1:2113:17934:16744 2:N:0:AACACCTG+CCCATGCG
ATATTTTGCCGTTGATAAACCAGCTAATTCCAAAGCTCACATGCTGACAGATCGGAAGAGCGTCGTGTAGGGAAAGAGTGTCGCATGGGGTGGAGATGTCGGTGGGGGGGGTGGGGTGAGATGAAAAAAAAGAGAAGGAAAGAAGGATGAAGGTGGTATGAAGGAGCAGAAGAATGCTGCAGATAAAGTCAGGGTATGGGAGAGCGAGCAGCGCGTAGATACATTGAGTATGGCACGTCACTGTACGCGAG
+
BCCCCFFFFFCCGGGGGGGGGGHHHHHHHHHHHHHHHHHHHHHHHHHHHHHHHHGGGGHGHGGGGEEGHHHGHHHHHHFGDGFHGG1FE?1E/1?3334??E><?///--;-----9-..:0000;0;-9-..//0/..//;/./..:0000000..0000000...:;:/00/000000/00000;00000/.//0:/./..;.--;--//-----9.;00000:0:;000/.;0.....00:00..--;
@M03495:530:000000000-LYBTV:1:2113:27294:16753 2:N:0:AACACCTG+CCCATGCG
ATATTTTGCCGTTGATAAACCAGCAATGTCACAACCACTTCTTGCCCTCCAAAGCTCACATGCTGACAGATCGGAAGAGCGTCGTGTAGGGAAAGAGTGTCGCATGGGGGGGATGTGTAGGTGGGGGGTGGGGGTGCAGTAAAGAAAGAGAAGAGAGTGAAGGATGGGCTACGGTGAATCGGAATAGACTCGAGGAGTGTCACGGCCAGCGTCGTGCTAGCGTTCTCACTGTGGCAGGGCGAGGATGCACG
+
CDDDCFFFFFCCGGGGGGGGGGHHHHHHHHHHHHGGGGHHHHHHHHHHHGHHHHHHHHHHHHHHHHFHHGHHHGGGGHGHGGGGGGGHHHGHGEHHHBGBGGHGGEGEDED--..00:00:00<-------<----.000<000<A/0///0:0.:.000000.00..././../.9000....9000000<..--./:0000..---..-..--...0:0-<..90000000/./.--.--9--/0/00.
@M03495:530:000000000-LYBTV:1:2113:2568:16757 2:N:0:AACACCTG+CCCATGCG
ATATTTTGCCGTTGATAAACCAGTCTCCAAAGCTCACATGCTGACAGATCGGAAGAGCGTCGTGTAGGGAAAGAGTGTCGCATGGGGGGGAGGTATCGGTGGGGGGGGGGGGATGTAAAAATAAAAAAATAGAAAGTGATACAGGAGTATCCTAGAGTATAGGGTATCGCTGTGACTGTGTGGCTAGGTGTATAGAGGAAGTGAAGTAGGTGTAGTGGTACATCTGAGATACGAAAACACAGTGTTGAAGT
+
ABCCCFFFFFBCGGGGGGGGGGHHHHHHHHHHHHHHHGHHHHHHHHHHHHHGGGGGHHGEGGEFGHGHG?GHHGHFGDGGGFG1GHF/<----.000:@.;A--:------9-..0000:0.0:0:9--.00;00090000000/..//;00900000000009//009..9./0900000..9.0..0000:0;00/./;900000000;09000/.00000009090000....-/....;000.0000
@M03495:530:000000000-LYBTV:1:2113:16536:16766 2:N:0:AACACCTG+CCCATGCG
ATATTTTGCCGTTGATAAACCACCCTCCCTGTGGTCGTTATCTTGCTCCTTCTGTCGTCAACGAATTTACTAATTCCAAAGCTCACATGCTGACAGATCGGAAGAGCGTCGTGTAGGGAAAGAGTGTCGCATGGGGGGGGGGGCTGTGGGGTGGGGGGTGGGGGGGGAAGAAAGAGAAAACACGAAGAAGAGAGGACAGGCGGGAGCGGTGAGATAGGCATAGCGGAGAACAGAACTGTCGTGAGCGACGG
+
BCBBCFFFFFCCGGGGGGGGGGGGGHHGGHHHHHHHGGGHHHHHHHHHHHHHHHHHGGGHGHGGGHHHHHHHHHHHHHHHHHHGHHHHHHHHHHHHHHHHGGGGHHHGGGGEGGHHHGHHHHEGBFDFFHCG<?G//-9--;--:..;/:@.9-;-@A-9---9----.../:09/900//...-...//0;9..../...-:---.-9.-..;00090000:0-----.0//90/00:0;../.:-----
@M03495:530:000000000-LYBTV:1:2113:16475:16775 2:N:0:AACACCTG+CCCATGCG
ATATTTTGCCGTTGTAAACCAGCTAATCCTGAAAAAAAAATCAAAGCTAAAAACTACAATGCTAAGACCACGATGTGACTGCTATCAAAGTTAGATATATATGTAAATTATTCATCTGTCAAATCCTAGAATTATATCATACCTGCTCCAGCAATCACGACCTGTAATGGTTTAGTGGGTTGTTCACTGTTTCTGAAAAATGAAGATAGTTGTCCAGCTTCCAAAAAGTTTATTGTGTTTTCTAGTGGAGG
+
BCCCCFFFFFCBGGGGGGGGGGHHHHHHHHHHHHHHGGGGHHHHHHHHGHHHHGHHHHHHHHHHGHHHHHHGGHGHHHHHGHHHHHHHHHHHHHHHHHHHHHHHHHHHGGHGHHGHHHHHHHGHHFHHGFHHHFHHHHHHGHHHHHHHHHHHHBGGHHGGGGGHFGHHHHHHHHFGHHGGGGGFHHHHHHHHHGHHFHDGHGDDHEHHHGHHHHHHHHHFHFHEGHEDFCCFGGGGGBFFGGFBFFG.9EG
@M03495:530:000000000-LYBTV:1:2113:24789:16836 2:N:0:AACACCTG+CCCATGCG
ATATTTTGCCGTTGATAAACCAGCTAATCCTGAAAAAAAAATCAAAGCTAAAAACTACAATGCTAAGACCACGATGTGACTGCTATCAAAGTTAGATATATATGTAAATTATTCATCTGTCAAATCCTAGAATTATATCATACCTGCTCCAGCAATCACGACCTGTAATGGTTTAGTGGGTTGTTCACTGTTTCTGAAAAATGAAGATAGTTGTCCAGCTTCCAAAAAGTTTATTGTGTTTTCTAGTGGAG
+
CCCCCFFFFFCBGGGGGGGGGGAHHHHHHFGHHHHHHGGGGHHHHHFHHHHGHHGGBGHHHHHHH5@GFFGHGGHGHGGHHFHHHHHHHHHHHHHHHHHHHHHHHHHFHHHHFHHHFHHGHHHGHHHGHHHHHHHHHGHHHHHEHHAFGHGFGFGHHHHGDGFFHHHFGHGFHHHGGHHHFGGGHGHGHGHHHHHFGHDHHHED<CHHHHGHHHHGFFEHFHFF0::;DFFB0FF0CB:FFGGGGG;;;0:
@M03495:530:000000000-LYBTV:1:2113:16156:16841 2:N:0:AACACCTG+CCCATGCG
ATATTTTGCCGTTGATAAACCAAAGCTCACATGCTGACAGATCGGAAGAGCGTCGTGTAGGGAAAGAGTGTCGCATGGGGGGGAGGTCGCGGGGGGGGGGGGGGTGTTAGAAAAAAAAAAGAAGAGCAGAGAAAACAAAGGAGAGAGTGTGTTGGGATTGGGAATGTGTAACAAGTAAGCATGAGGCGGACGTAGAAGAAGTTATGGCATCTCCAGAAAGTAGGTATCGGACACGTGACATACGGTGAGGG
+
BBCCCFFFFFCCGGGGGGGGGGHHHHHHHHHHHHHGHHHHHHHHGGGEGGHGGGGGGHHHHGHHHHHHFF5FEHGG1FGG/<--<-./--<-<@A-----<-=-<-<.000::B.-----.../0</0//9/00//..<//<<A..<0000./..9<0//.<.0/00<:00000/000000000:/<--<--...<00<//000:00./0/000<:0/000000:000.-<9-...<.<0000../....<
@M03495:530:000000000-LYBTV:1:2113:27150:16855 2:N:0:AACACCTG+CCCATGCG
ATATTTTGCCGTTGATAAACCAGAGGACTCAGGCTGGACCAAAGCTCACATGCTGACAGATCGGAAGAGCGTCGTGTAGGGAAAGAGTGTCGCATGGGGTGTAGATGTCGGTGGTGGGGGGGGGATTGAGGAACAAAGAAGACAAATGAGATACGTGATAGCAGACGAGTGAGACGGTGAGATAGGGAATGTGTGTCACATCGAGGAGATAATAGTGTGTGTATGCGATGGAACTGACTCGGCATGGGCCA
+
CCCBBFFFFFCCGGGGGGGGGGHHHGGHHGHHHHHHGHHHHHHHHHGHHHHHHHGHHHHHHHGGGGGHHHGGGGGGHHHHGHGHHHHFG4FEHGFE1FE/E/3344444////</?///>---;:.//00/9:./9://./0////00:00000.0/./00000/.-9:.9000:....:.0000/9/./0009..0000;0./.;-../00000;000.;.0000..;../00000900...--......
@M03495:530:000000000-LYBTV:1:2113:11533:16858 2:N:0:AACACCTG+CCCATGCG
ATATTTTGCCGTTGATAAACCAGGGACTCAGGCTGGACCAAAGCTCACATGCTGACAGATCGGAAGAGCGTCGTGTAGGGAAAGAGTGTCGCATGGGGGGTAGATGAGGGGGGGGGGGGGGTGGGGGGTAAGACAAAGAAAAGAAAGAAGGAGAGACTGGATGGTTTGGAAGAACTGGATGGCGTACAAGGAGTAATAAACACGAGGGAGAGTGATAGAGTAGTGCGATGATCGATTAAGTGAATAGCACG
+
BCCCCFFFFFCBGGGGGGGGGGHGGGGHHHHHHHHGGHHHHHHHHHHHHHHHHHHHHHHHHHGGGGGGHGGGFGGHHHHGHHHHHHFGBBEHFGEB/F/<-.;0000::.---;9---;------;---./:00/9///.///.9/;/./:...../0;./009009..009.:/00//00.;-.--.00...//0000000..----....000000090000:0;.9.0;0...0.00000090::00-
@M03495:530:000000000-LYBTV:1:2113:26052:16864 2:N:0:AACACCTG+CCCATGCG
ATATTTTGCCGTTGATAAACCACCCTCCCAAAGCTCACATGCTGACAGATCGGAAGAGCGTCGTGTAGGGAAAGAGTGTCGCATGGGGTGTAGGGCGCGGGGGGGGGCGGTGCACTATAAAAAGAAGATGGAATTAAATGTAGTGGAGTGGAAGAGACTCAACTCTAGTAGTTATGCTAGTGTTTAACCTTAGGTTACCGTGTACTGTATAGTGTCATCGGAGGGTAGTATGTCTGGAGGTGTGACAGTGG
+
ABCCBFFFFFCCGGGGGGGGGGGGGHGGGHFGECGHHHHGHHHGHHHGHHHHGGGDFHHGEGGEE?GGHFHHHHHHFFBFFHGG1FEE>>/333/2/////>/-------9;-0000000;00.../0000;000000:00000/.0.0:.00/..//0000/:0009009;;00;000090;0:09000909000000...9900:0:09:00000000..-9-9/.09BB90:;/0....0.0000;0:
@M03495:530:000000000-LYBTV:1:2113:13336:16879 2:N:0:AACACCTG+CCCATGCG
ATATTTTGCCGTTGATAAACCAGTCAGGAGTCCAAAGCTCACATGCTGACAGATCGGAAGAGCGTCGTGTAGGGAAAGAGTGTCGCATGGGGTGGAGAGCTGGGTGGTCGGCGGGTCATTAAAAAGAGAAAATGACAAGGCGACGCTGATGTGTGCAGGATGAGAGTTGATAAAAAGGATATACCGGATATACTATGAGCATTCGTTGTTAGTAGTAGCGGCGTACTGATGAAGTGAAGATGCTGGAAGTG
+
BCBCCFFFFFBBGGGGGGGGGGHHHHHGHGHHHHHHHHHHHHHHHHH5GHHHHHHHGGGGHHHGGGGFGGHFHGHHHHHHGGBGGHCFBF1A1>/?/3//332/3?//3////</<-01111<><../<00/00000<..;-----...00000.000..0;00000099000090../0000:0.--..000090000000090/:/..0000000:0---9---.000:0000:000;000000.0/;0
@M03495:530:000000000-LYBTV:1:2113:28340:16900 2:N:0:AACACCTG+CCCATGCG
ATATTTTGCCGTTGATAAACCAGCTAATCCTGAAAAAAAAATCAAAGCTAAAAACTACAATGCTAAGACCACGATGTGACTGCTATCAAAGTTAGATATATATGTAAATTATTCATCTGTCAAATCCTAGAATTATATCATACCTGCTCCAGCAATCACGACCTGTAATGGTTTAGTGGGTTGTTCACTGTTTCTGAAAAATGAAGATAGTTGTCCAGCTTCCAAAAAGTTTATTGTGTTTTCTAGTGGAG
+
AA?AADFFFDDA?F4GFGFGFE44EFF5F5FFHFB5AAE?AFHHFHHHFFHFFHGGHGH3GGBGF5FF3BFHFEEFCGB4FG?FF@EGFGHGHHFHGBGFFGHHGHHHEFHHHFFGHHHEDG4BFDFGHFFHFHHHGHBGHGHHHFHBGHHHHHFFFFFGFC?GF1?FHFHHHHGH>FCHDFGEHFDGHGGHDDFFFGHH<C<F0C:CGGHBGCG0CHBGFB/<;:.:.0;9CFFFGG9/9FBB0FBB;09
@M03495:530:000000000-LYBTV:1:2113:20534:16918 2:N:0:AACACCTG+CCCATGCG
ATATTTTGCCGTTGATAAACCACCCTCCCTGTGGTCGTTATCTTGCTCCTTCTGTCGTCAACGAATTTACTAATTCCAAAGCTCACATGCTGACAGATCGGAAGAGCGTCGTGTAGGGAAAGAGTGTCGCATGGGGGGTAGATGACGGTGGGGGGCGGGGGGTGGGAGAAACTAAATAGAAAACCATGAGATTAGAGGGAGTGAGCTGTGACAAAATGCTGTACACGCGCTTGAGGAGTAGCAATAAGCAG
+
ABCCCFFFFFDDGGGGGGGGGGGGGHHGGHHHHHHHGGGHHHGHHHHHHHHHHHHHGGGHGHGGGHHHHHHHHHHHHHHHHHHHHHHHHHHHHHHHHHHHGGGGHHHGGGGGGHHHHGHHHH?GDFBDEHFDDFH?/;-.:00000:-.;:-:9--;---------....0:00;000000;:/..00000000000/.9..;0:000:/000;/.0000000000.--:-...0/0.//0000000000/
@M03495:530:000000000-LYBTV:1:2113:17365:16949 2:N:0:AACACCTG+CCCATGCG
ATATTTTGCCGTTGATAAACCAGGACTCAGGCTGGACCAAAGCTCACATGCTGACAGATCGGAAGAGCGTCGTGTAGGGAAAGAGTGTCGCATGGGGGGGAGAGCTCGGTGGTCGGCGGAGGGGGACGATAAATAACAAAAGTAAGAGTAGAGAGAGTAGTCGTGGGCGAAGCAGCACGACATGAGCGTATGGATTTGCATTGATCGATATGCGAGTACTTGGGCTGCGTGTCAGCGACTGCGGAGTGTTG
+
CCDDDFFFFFCBGGGGGGGGGGHGHHHHHHHHHHGHHHHHHHHHHHHHHHHHHHHHHHHHHGGGGHHHGFGGEGHHHHGGHHHHHGHBFFHGG?B?E/<--<...00<-.<A.0---------------...<00:0<0../00<0000<0000.<.000009...-.-----0//..-.--.0000-...//0000000:0<000....900<.-9:000<0<A/..-.99/000.---9/.9--..009
@M03495:530:000000000-LYBTV:1:2113:16445:16954 2:N:0:AACACCTG+CCCATGCG
ATATTTTGCCGTTGATAAACCAAAGCTCACATGCTGACAGATCGGAAGAGCGTCGTGTAGGGAAAGAGTGTCGCATGGGGTGTAGATCTGGGGGGGGGGGGCGGCAGTAAGAAAAAAAAAAGAAAATACGGAGGTGTTGAATGAAGGCAGTCGAGGAAGCGTGTGGAGTGGGGTCGAAGTGTCGCACACTAAGCTGGCCGATGCGGTGGTGAGCGCGCTGTGATCGGAGCGAGAAGTGAGGACAGCGCGTG
+
ACCCCFFFFFCCGGGGGGGGGGHHHHHHHHHHHHHHFHHHHHHHGGGEFFHGGGGGGHGGHGHHHHHHDFBFEHFG>CEG1E>3B444@43B/>@-::--------;BB00;0//.9;:--...//000..;.:.;0..0000000:.../0..--;:..-:....0.;...-..--..:000..---://00/00/..---..--::.9.0.0;-----:/000..;------.:0000.0./.9-----
@M03495:530:000000000-LYBTV:1:2113:2573:16958 2:N:0:AACACCTG+CCCATGCG
ATATTTTGCCGTTGATAAACCAGGACTCAGGCTGGACCAAAGCTCACATGCTGACAGATCGGAAGAGCGTCGTGTAGGGAAAAAGTGTCGCATGGGGTGTAGGGCACGGTGGGGGGGGTAGCGTGTATAAAAATAAATATAAGAAATAATATGAGCCATGTATATACAAGATAGAACAAGGCCCGAGTTACGCATAGTCGACGATGTAAGTAGTGAAGACTGGACTCTTGTTATTAAGGATCTGATGAAGG
+
ABCCCFFFFFCCGGGGGGGGGGHGHHHHHGHHHHGHHHHHHHHHGHHHHHHHHHHHHHHHHGGGGHHHGEGGEGHHHHGHHHHHGGHBGFHGFEGFGEE>3B3/2/<?E/F///<----.;0-..99000:09.000000090;9;0000000000//00:000000090/000000///....---..00.....090..--:..9000000;/0000/00./.0/0000000000000;;0B00000:0
@M03495:530:000000000-LYBTV:1:2113:6005:16995 2:N:0:AACACCTG+CCCATGCG
ATATTTTGCCGTTGATAAACCACCCTCCCTGTGGTCGTTATCTTGCTCCTTCTGTCGTCAACGAATTTACTAATTCCAAAGCTCACATGCTGACAGATCGGAAGAGCGTCGTGTAGGGAAAGAGTGTCGCATGGGGGGGAGGTGTGGGGGGGTGCGGGAGCATGATTGTAAAAAAGAAAGAATGAAAGGGGGGATAGAGTGACACGCAGTCATGAGAGAAGGTCAGAGCCACATTGTCGCAGATGAGTGTG
+
BCCDCFFFFFCCGGGGGGGGGGGGGHHGGHHHHGGHGGGHHHHHHHHHHHHHHGHHGGGHGHGGGHHHHHHHHHHHGHHHHHHHHHHHHHGHHHGHHHHHGGGGHHHGGGGGGHHHHGHHHHBFBFBDCGGGBCEG/:----..0.;9-9---:.-9---..000000000000-...;0/.00000::.9---.:000000000.---.00000000.0/.;B0/00/.//::0000..-;-00:0:00:
@M03495:530:000000000-LYBTV:1:2113:21188:17009 2:N:0:AACACCTG+CCCATGCG
ATATTTTGCCGTTGATAAACCAGCTAATCCTGAAAAAAAAATCAAAGCTAAAAACTACAATGCTAAGACCACGATGTGACTGCTATCAAAGTTAGATATATATGTAAATTATTCATCTGTCAAATCCTAGAATTATATCATACCTGCTCCAGCAATCACGACCTGTAATGGTTTAGTGGGTTGTTCACTGTTTCTGAAAAATGAAGATAGTTGTCCAGCTTCCAAAAAGTTTATTGTGTTTTCTAGTGGAG
+
ABCCDFFFFFCCGGGGGGGGGGHHHHHHHHHHHHHHHGGGGHHGHHHHHHHHHHGHHHHHHHHGHHHHHFGHGGHGHHHGHHHHHHHHHHHGHHHHHHHGHHHHHHHHHHHHHHHHHHHHHHFGFH3FHHHHHHHHHHHHHHHHHHFHHHGHFHGHHHHGFGGGHGHHHHHGHH1DFGFHGGCEHHHHHHHHHHHHHHHHGHHHHHHHHGGHFGG0:GFHGHFGBCH.9BFFGGGGBFBFGGGFFFFF;;;
@M03495:530:000000000-LYBTV:1:2113:12001:17018 2:N:0:AACACCTG+CCCATGCG
ATATTTTGCCGTTGATAAACCAGCTAATCCTGAAAAAAAAATCAAAGCTAAAAACTACAATGCTAAGACCACGATGTGACTGCTATCAAAGTTAGATATATATGTAAATTATTCATCTGTCAAATCCTAGAATTATATCATACCTGCTCCAGCAATCACGACCTGTAATGGTTTAGTGGGTTGTTCACTGTTTCTGAAAAATGAAGATAGTTGTCCAGCTTCCAAAAAGTTTATTGTGTTTTCTAGTGGAG
+
AAAAAFF3@D?AAEGFB3GGCEHHHHFHHHHFHHGGFEEGGHHHGHHHHHFHFGGHHEF1GDCEF2GFG0BGE/FCHHBDFGFFFGGFGHHBFHDGFHFFHHHHFHHHHHHHFFFFHGHHHHBBGFGFGDHHGHHFGD>FHFGEF1FGBB1B0@GFC1</<//CGHHGHHEFGFGG1FGGEFCCGFHFFHGF0DGHGB0D.<DG0<BGCCGHFHBGFHEFHGFFH0.;C9F9BFGFFEF/:/;BF0B9.0;
@M03495:530:000000000-LYBTV:1:2113:15272:17029 2:N:0:AACACCTG+CCCATGCG
ATATTTTGCCGTTGATAAACCACCCTCCCGTGGTCGTTATCTTGCTCCTTCTGTCGTCAACCAATGTCACAACCACTTCTTGCCCTCCAAAGCTCACATGCTGACAGATCGGAAGAGCGTCGTGTAGGGAAAGAGTGTCGCATGGGGTGTGGATGTCGGAGGGGTCGGGTTGGTTGGAGAAAAAAAAACAGAGAAAAGGAGAGGAGTGTGTGCAGGAAAGGAAGGGTAAGCGAGATAGATAGTGCGGGAGG
+
BCDCCFFFFFCCGGGGGGGGGGGGGHHGGGHGGHHGGGHHHHHHGHHHHHHHHHHGGGHGHHGHHHHHHHGHGGGGHHHHHHHHGHHGHHHHHHHHHHHHHHHHHHHHHHHGGGGFHHGGFGBDFGHHGHHHHFFDF2DA?>//=CD?D-.>11111.>-<---..:;-..--...-0/0;0/.;:--..////:0/:./....;./.00..000..//.://....//:0-.:-.00:00:0::----9-
@M03495:530:000000000-LYBTV:1:2113:11408:17049 2:N:0:AACACCTG+CCCATGCG
ATATTTTGCCGTTGATAAACCAGCTAATCCTGAAAAAAAAATCAAAGCTAAAAACTACAATGCTAAGACCACGATGTGACTGCTATCAAAGTTAGATATATATGTAAATTATTCATCTGTCAAATCCTAGAATTATATCATACCTGCTCCAGCAATCACGACCTGTAATGGTTTAGTGGGTTGTTCACTGTTTCTGAAAAATGAAGATAGTTGTCCAGCTTCCAAAAAGTTTATTGTGTTTTCTAGTGGAG
+
ABCCCFFFFFBBGGGGGGGGGGHHHHHHHFHHHHHHHGGGGHHHHHHHHHHHGHGHHHHHHHHHHFGHHGGHGGHGHGHHHGGHHHHHHHHHHHHHHHHHHHHHHFHHHHHHHHHHHHHHHH4GFGHGHHEHHHHHHHHHHHHFHHGHHHGHGHHGHHHGGCGFHHFHHHHGHHHGGFCGEFGGHHHHHHHFFHFHHHEG.CF0FFGHHHHHHGFCFHGGHGGGHHA..:FFGGFGGGGGGGBFFF;;;9C
@M03495:530:000000000-LYBTV:1:2113:22498:17051 2:N:0:AACACCTG+CCCATGCG
ATATTTTGCCGTTGATAATCCACCCTCCCTGTGGTCGTTATCTTGCTCCTTCTGTCGTCAACGAATTTACTAATTCCAAAGCTCACATGCTGACAGATCGGAAGAGCGTCGTGTAGGGAAAGAGTGACGCATTGGGCGTGGCTCAACGGGGCTCCAGGTCTCCAGTATCAAAAGAAATCTTACGGGTATGCCGCAATCTTTAACAGCAGACTTAACCTTCAGCCTGCTCTCCCTTTTACCCCAGTAAATCC
+
ABBBBFFFFFBBCGGGGGGGGBHFFHHEFFCAGEAFEEEFHHFHHHHHCGHHGHHGGFEEGHECEHHHHHGHDEGBGHFDGHH3GGGFHHGEFGGFCGFHDEGD112>EE?EEGHGFEE?GE32B33BC<DF/22?0/>///0?110/</---..11<</0=<0/0=00=<G0/<::C000;;.:-:-0/;0-;?9.000;000;0./.9./0000090//9//...///;//.9:;//9/...;/;/;//
@M03495:530:000000000-LYBTV:1:2113:14314:17054 2:N:0:AACACCTG+CCCATGCG
ATATTTTGCCGTTGATAAACCAGCTAATTCCAAAGCTCACATGCTGACAGATCGGAAGAGCGTCGTGTAGGGAAAGAGTGTCGCATGGGGGGGAGATGTCGGGGGGGGGGGTGGTGTTAGGAAAAAATAAAAAGAAAGATGAGAGAGGGAAGAAGGGGAGGGAGAGTGTGCGGAGTGAAGGGGTGAACGTCAGTGCATGGCGGTATGAGTAAGTGTGGATGTGGTGCTAGGGTGCGGGGGTGATACGTGGA
+
ABCCCFFFFFDDGGGGGGGGGGHHHHHHHHHHHHHHHHHHHHHHHHHHHHHHHHGGGGHHHGGGGEFHHHHGGHHHHHGHBFFHGGBB1F/>--9./00:;>-==A----:-9-..9.00/00//.-.0000:...;0:000000:......;//.:-.;--....000:0.---..00;0.9.:.00.;..90000:0..---..000000000:0.000000/90;00:./..-----:-.000.0/9.
@M03495:530:000000000-LYBTV:1:2113:15504:17074 2:N:0:AACACCTG+CCCATGCG
ATATTTTGCCGTTGATAAACCAGCTAATCCTGAAAAAAAAATCAAAGCTAAAAACTACAATGCTAAGACCACGATGTGACTGCTATCAAAGTTAGATATATATGTAAATTATTCATCTGTCAAATCCTAGAATTATATCATACCTGCTCCAGCAATCACGACCTGTAATGGTTTAGTGGGTTGTTCACTGTTTCTGAAAAATGAAGATAGTTGTCCAGCTTCCAAAAAGTTTATTGTGTTTTCTAGTGGAG
+
BCCCCFFBFFBCGGGGGGGGGGGGHHHHHHHHHGHHHGGGGHHHHGHHHHHHHHGHHGHHHFHHHHHHHHHHGGHGHFHHGHHHHHGHHHHHHHHHHHHHHHHGHHHGHGHHHHHGGHHHHHHHHGHGHHHHGHHHHHHHHHHFHHFHHHHHFHGHHHHGGGGGHGHHHHHHHFGFGFHEDEGGHHHHHHHHHFHHHHHHEAFHBGGHGFHBGFH:GHHHHHHHBHGGGFFFGGGGGGGGGEBFGGFF.0C
@M03495:530:000000000-LYBTV:1:2113:27608:17074 2:N:0:AACACCTG+CCCATGCG
ATATTTTGCCGTTGATAAACCAGCTAATCCTGAAAAAAAAATCAAAGCTAAAAACTACAATGCTAAGACCACGATGTGACTGCTATCAAAGTTAGATATATATGTAAATTATTCATCTGTCAAATCCTAGAATTATATCATACCTGCTCCAGCAATCACGACCTGTAATGGTTTAGTGGGTTGTTCACTGTTTCTGAAAAATGAAGATAGTTGTCCAGCTTCCAAAAAGTTTATTGTGTTTTCTAGTGGAG
+
ABBBBFFFFFBBGGGGGGGGGGHGHHHHHHHGFGHHHGGGGHHHHHHGHHHGGHGHHHHHHHHGHFHHHHHHGGHGHHHHHGEHHHHGHGHGGHHHHHHHHHHHHHHHHHHHHHHHHHHFFH4FHH3FHFHHFHFFHFHHHHFHFHHHHHHGGFCGHHHGGGGGHHHFHHHDDGGHFGHEEGGGHGHFGHHHHHHHHHHHFFHHHHHHHFHEHHHEHHHGHHBGFHEEG0CFFFEFBBFGB/09B000.0:
@M03495:530:000000000-LYBTV:1:2113:15180:17098 2:N:0:AACACCTG+CCCATGCG
ATATTTTGCCGTTGATAAACCAGCTAATCCTGAAAAAAAAATCAAAGCTAAAAACTACAATGCTAAGACCACGATGTGACTGCTATCAAAGTTAGATATATATGTAAATTATTCATCTGTCAAATCCTAGAATTATATCATACCTGCTCCAGCAATCACGACCTGTAATGGTTTAGTGGGTTGTTCACTGTTTCTGAAAAATGAAGATAGTTGTCCAGCTTCCAAAAAGTTTATTGTGTTTTCTAGTGGAG
+
BCCCCFFFFFBBGGGGGGGGGGHHHHHHHHHHHHHHHGGGGHHHHHFFHHHHHHGHHHHHHHHHHFHHHHHHGGGGHEHGHHHHHHHHHHHHHHHHHHHHHHHHHHHHHHHHHHHHHHHHHHGHHHHGHHHHHHHHHHGHHHGHHHHHHGHHHHHHGHHGGGGGHGHGHHHHHHHGGFGHGGGGHGHHHHHHHHGHHHHHFHHH0CGHGHHHHHH0GHGHHHFHHGGEFGGGGGGGGGGFGGFGGGGGF0.
@M03495:530:000000000-LYBTV:1:2113:11682:17101 2:N:0:AACACCTG+CCCATGCG
ATATTTTGCCGTTGATAAACCAGAACCATCCAAAGCTCACATGCTGACAGATCGGAAGAGCGTCGTGTAGGGAAAGAGTGTCGCATGGGGTGGGGAGCGCGGTGGGGGGCGGGGCGTTCGAATAAAAAAAAGAAAGAAAATAAATGAGAGTCGTGATACCATCAGAGACGTGACGAGAAGTTCTGTGCATGCATATTTTGAAGAGACGCTGTACTCTATGCAGGGCTGACGATAGTGGTGACGTTGTAGTG
+
CCCCCFFFFFCCGGGGGGGGGGHHHHHHHHHHHHHHHHHHHHHGHHHHHHHHHHGGGGHHHGGGGEFGHHHGHHHHHHFHBGFHGE1FCE1>//>//////>/>////--:-9-----..9.9:///;@--...9//././//////;///9-..;///////////......;..-..//:/;////////:///////;9//....-...//9////9//;.-..........;/./:/;.....:;/;
@M03495:530:000000000-LYBTV:1:2113:19377:17111 2:N:0:AACACCTG+CCCATGCG
ATATTTTGCCGTTGATAAACCACCCTCCCTGTGGTCGTTATCTTGCTCCTTCTAATTTACTAATTCCAAAGCTCACATGCTGACAGATCGGAAGAGCGTCGTGTAGGGAAAGAGTGTCGCATGGGGTGTGGGAGTGGGGGGGGGCGGGGTGGAGCGGAAAAAAAAAAGTGAAGGGCAGATCATGAACTGCATGCGGCAGCGGAAGACAGACATGGTCAGGAGGAGCAATATCACGACAGCGTGATCGATAA
+
?ABCCFFFFFCCGGGGGGGGGGGGGHHGGHHHGHGHGGGHHHHHHHHHHHHHHHHHHHHHHHHHHGHHHHHHHHHHHHHHHHGHHHHHHHGGGGEHHGGGGFGFGHHGHHHHHHGG?FGHGG/BFD/>/<<////0/?/<---9-------;../-----/.-----.//////.....://;///////////.----.----..;///./////:////......///;///.:-9;.-...//.....
@M03495:530:000000000-LYBTV:1:2113:4690:17112 2:N:0:AACACCTG+CCCATGCG
ATATTTTGCCGTTGATAAACCAGCTAATCCTGAAAAAAAAATCAAAGCTAAAAACTACAATGCTAAGACCACGATGTGACTGCTATCAAAGTTAGATATATATGTAAATTATTCATCTGTCAAATCCTAGAATTATATCATACCTGCTCCAGCAATCACGACCTGTAATGGTTTAGTGGGTTGTTCACTGTTTCTGAAAAATGAAGATAGTTGTCCAGCTTCCAAAAAGTTTATTGTGTTTTCTAGTGGAG
+
BABBBFFFFFDAGGGGGGGGGFEAHHHHHFHHHHG5GGFGGHHHHHHGHGHFGHEGGHHHHHEHHBHHFFCFGFEGHGHFEGFGFHCHFHHDGHGHHHHGFHHHFHHHHHHHFFFHEHHHGHHHHHGGHHHHGHHHHHHHHHGCHGFBG2BCCHHHHHHG<BDGHHHBGHH<FGHHDGFGDCCDGFFHHHHHHHHHGGHHAF0=DGGHGF;GG00;CGCHFFCCGF.CEFGGG0B0FFGGFGGBCF;C.99
@M03495:530:000000000-LYBTV:1:2113:4487:17117 2:N:0:AACACCTG+CCCATGCG
ATATTTTGCCGTTGATAAACCAAAGCTCACATGCTGACAGATCGGAAGAGCGTCGTGTAGGGAAAGAGTGTCGCATGGGGAGAAGGTAGCGGTGGTTAGTGTAAAATCATTAACCTGCAAATGAAGAAATATGTTTTCTTCTCTTTAGTGGCACACTGTGCATCTTCGCGACAAATCATTTCACACTGTAAGAATTGTACAAAACATGATTGTCCTTTGTGTCTCCTCTTCACAAAGTCTGGTGATACGAG
+
?AABBFFFFFBBGGGGGFDFGGHHHHGHGGFGHHHFHGHF3BFHDFGGGFBEGGF0EHFGDFGAGGCG@F@@EF@EFF111/11B1B43B//?>/E/404BB?44443344B4333?02B3?3BB3?2?3?>>FD2222@2@D222@2@10/<CGAC1111?<1GHH.?C-<C@C<000<00;00::00;0::000:000;:0.;EFF0;000;0000;9;/00000/000;0;9./0000//.////.;.
@M03495:530:000000000-LYBTV:1:2113:5065:17171 2:N:0:AACACCTG+CCCATGCG
ATATTTTTCCGTTGATAAACCAGCTAATCCTGAAAAAAAAATCAAAGCTAAAAACTACAATGCTAAGACGACGATGTGACTGCTATCAAAGTTAGATATATATGTAAATTATTCATCTGTCAAATCCTAGAATTATATCATACCTGCTCCAGCAATCACGACCTGTAATGGTTTAGTGGGTTGTTCACTGTTTCTGAAAAATGAAGATAGTTGTCCAGCTTCCCAAAAGTTTATTGTGTTTTCTAGTGGAG
+
1AA1AFF3FFAFG11F33B1AF0AFBFGD3FEGB1100AA/BCDAF1AFGF11BFBGF11D1FEE2FF1/>>EEF/0B222@BDGFGFHDGFGHF12>GFF2>2>B>GF2GEGFBFDDDBE22BBFG1DBGFHGGGHHHHHEGHHHHHDFHB0FCFCFHCCCGGHHB1?1F<GCF1110<>FCE.DBD0GGDFHHHF0DCGAC;GF000;C:0CG:0:/C:0;/:/;9FB0;CFFF9;9CF/00CB;C.9;
@M03495:530:000000000-LYBTV:1:2113:18187:17189 2:N:0:AACACCTG+CCCATGCG
ATATTTTGCCGTTGATAAACCAGGACTCAGGCTGGACCAAAGCTCACATGCTGACAGATCGGAAGAGCGTCGTGTAGGGAAAGAGTGTCGCATGGGGTGGGGGGCTGGGTGGTTGGGGGGGCAGGAAGTGAGAAAAAAAAAAAAAAAAGAATAGTAGAGACACGGGGAGTGAGTATGAGAGAGTACGTTTGTACAGCTGCTAACGAGTGGACGGTAGTCAGTGTGAGGTGTTAGAGGCGTGACGGTACGAA
+
BCCCCFFFFFEDGGGGGGGGGGHGHHHHHHHHHHGHHHHHHHHHHHHHHHHHHHHHHHHHHGGGGHHHGEGGEGHHHHGHHHHHHGHBGFHGFECEE/>//</---..<<A?<.<--------9-./.0010<10/<----<9-9-<-...010<111:1///.-----..1011111110..<1:.///./111<0:00011/.<A...00-<...0111<11111./.0.1110/.-<<...9....<.
@M03495:530:000000000-LYBTV:1:2113:2512:17212 2:N:0:AACACCTG+CCCATGCG
ATATTTTGCCGTTGATAAACCAGCTAATCCTGAAAAAAAAATCAAAGCTAAAAACTACAATGCTAAGACCACGATGTGACTGCTATCAAAGTTAGATATATATGTAAATTATTCATCTGTCAAATCCTAGAATTATATCATACCTGCTCCAGCAATCACGACCTGTTAATGGTTTAGTGGGTTGTTCACTGTCTCTGAAAAATGAAGATAGTTGTCCAGCTTCCAAAAAGTTTATTGTGTTTTCTAGTGGG
+
BBCCCFFFFFBCGGGGGGGGGGHHHHHHHGHHGFHHHGGGGHHHHHGGHHHHHHGHHHGHHFGHHHHHHHHHGFHGHHHFHHHHFGEDHHHHHHGHHHHHHHHGHHHHGHHHHHGHHHHHHHFHFHHFHFFHHHHHHGHHHHFHFHHH3GFHHHGHFGHGGGGGHHGHHHHHHGGGFGGEHGGGGHEHHF0D0D=GGGHH<CGHFHH0GHGHBGFFGGGBGHFCGGFGE:;FFGFBBFFGBFF9B;0;0;.
@M03495:530:000000000-LYBTV:1:2113:11389:17215 2:N:0:AACACCTG+CCCATGCG
ATATTTTGCCGTTGATAAACCAGATTTACTAATTCCAAAGCTCACATGCTGACAGATCGGAAGAGCGTCGTGTAGGGAAAGAGTGTCGCATGGGGGGATGGTTTGGGTGGAGTGGGGTGCTAACACAAAGAAAAATAACATACCTGCTCCAGCAATCAGGAGCTGTCATGGTAGTGGGGGCTGTTCAATGTACCCGAAGATTGATGCTAGTTGTCATGAGACCGCTGCGTATAGTCGGATTATGTGGGGAG
+
BCCCCFFFFFCCGGGGGGGGGGHHHHHHHHHHHHHHHHHHHHHHHHH3GGHHHHHHHHHGEFGHHGGGGGEEFFHHGHHHHHHBGGGGHGG111?/>-...01..<..<-..0...-.-.011/00..:/<AB/..<10<110<1<.01000///<00000...0101:10<1:0/.9---<.<01111111110.<--911<0111<110111111:101:.----.-..<0::1.--..0:1110.-.<
@M03495:530:000000000-LYBTV:1:2113:10691:17234 2:N:0:AACACCTG+CCCATGCG
ATATTTTGCCGTTGATAAACCAGCTAATCCTGAAAAAAAAATCAAAGCTAAAAACTACAATGCTAAGACCACGATGTGACTGCTATCAAAGTTAGATATATATGTAAATTATTCATCTGTCAAATCCTAGAATTATATCATACCTGCTCCAGCAATCACGACCTGTAATGGTTTAGTGGGTTGTTCACTGTTTCTGAAAAATGAAGATAGTTGTCCAGCTTCCAAAAAGTTTATTGTGTTTTCTAGTGGGG
+
ABBBBFFFFFBBGGGGGGGGGGHHHHHHHHHHHHHGHGGGGHHHHGHHHHGHHHGHHHHHHFHHGHHHHHHHGGHGHHHHHFFHHHHHHHHHHHHHHHHHHHHHHHHGHGHHHHHHHHHHGHHHHHHHHHHHHHHHHHHHHHHFHHHHGHHHGHHHHHHGGGGGHHHFHHHHHHHFFDGHGGGEHHHHHHGHGHGDHHDDHFBDGHHHHHGFFGHFHHHHHGCGHHH.:FFFFGF0;0BCFFGGEFBC..9
@M03495:530:000000000-LYBTV:1:2113:25643:17254 2:N:0:AACACCTG+CCCATGCG
ATATTTTGCCGTTGATAAACCAGCTAATCCTGAAAAAAAAATCAAAGCTAAAAACTACAATGCTAAGACCACGATGTGACTGCTATCAAAGTTAGATATATATGTAAATTATTCATCTGTCAAATCCTAGAATTATATCATACCTGCTCCAGCAATCACGACCTGTAATGGTTTAGTGGGTTGTTCACTGTTTCTGAAAAATGAAGATAGTTGTCCAGCTTCCAAAAAGTTTATTGTGTTTTCTAGTGGAG
+
AABBBFFFFFBBGFGGGGGGGGHHHHHHHHHHHHHHHGGGGHHHHHEHHHGHHHGHHHHHHHHHHGHHHFHHGGHGHHHHGHHHHGHHHHHHHHHHHHHHHHHHHHHFHHHHHHHHHHHHHHBDHHHFHHGHHHHHHHHHHHHHHHHHHGHHHHHHHHHGGGGGHHFHHHH1FGFFGGHHGGGGHHHHHHDGGHGHHGFHEHGHHHHHHHHHHHEHGHHGHHHHHHHEDBFGGGGGGBFFFFFBFF0;;09
@M03495:530:000000000-LYBTV:1:2113:11878:17273 2:N:0:AACACCTG+CCCATGCG
ATATTTTGCCGTTGATAAACCAGGACTCAGGCTGGACCAAAGCTCCATGCTGACAGATCGGAAGAGCGTCGTGTAGGGAAAGAGTGTCGCATGGGGGGTAGATGTGGGTGGGGGGCGTGGGCGTAGTAAAATAAAATACACAAGAGATGGAAGAAGTATATCACAGTAATAGATAGGAGAGTAAGATTCATGTCTATACGCGTGACGCATGACCACAACTAGAAGATCATGTGCAGTGTGCAGTAGCATGT
+
CCCCCFFFFFCBGGGGGGGGGGHGHHHHHHHHHHGHHHHHHHHHHHHHHHHHHHHHHHHHGGGGGHHGGGGFFFGHHGHHHHHHBGFGGHGGEGGF>C-.:000<<:.<<@--<--<----.-<--.00000<000000000.././000/0/./<0:0:0000:0<0000<<00</0/..000000:000:0000:00..---...9-..0000....<000000<<000000000000<000:<0000<
@M03495:530:000000000-LYBTV:1:2113:16864:17275 2:N:0:AACACCTG+CCCATGCG
ATATTTTGCCGTTGATAAACCAGGGACTCAGGCTGGACCAAAGCTCACATGCTGACAGATCGGAAGAGCGTCGTGTAGGGAAAGAGTGTCGCATAGGGGGAGGGGGTGGGGGGGGGGCGCGGGGTAGAGAAAACAAAGTTAAAAAAAAAGGAGGAACTGTGAGCGGATCTCAAGGTTGACAAGGATGTTAGAGAGAGTCGCGAAGTGATCACAAATTCGCATGGGCATTCGCTACGACAGCATAGCGTGGC
+
ABBCBFFFFFCCGGGGGGGGGGGGGGGHGHGFHHHGGHHHHHHHHFHGHFHHHGGHHHFFGHGGGGHGHGGGEEEHHHHGFHHHHHBGBGGGEF1B3?/E////</>/>C/<---;9--------..9///;;B...9///////--9-..:..././//////-;;--//////9;/////.../////:9//...9/------.///////:.///..:.....////;...-...--./99//-..--
@M03495:530:000000000-LYBTV:1:2113:22419:17293 2:N:0:AACACCTG+CCCATGCG
ATATTTTGCCGTTGATAAACCAGGACTCAGGCTGGACCAAAGCTCACATGCTGACAGATCGGAAGAGCGTCGTGTAGGGAAAGAGTGTCGCATGGGGGGGAGGGGTCGGGGGGGGGGGGGGGGGGAGAAAAAAAAAAGAAAAAGGAGTAGCAGGGTATGAAGATCGGAGTCCGCAGGCGTATTCTGAGTCATTTAGAGGATTGAGTTGCGATCATGAGTGACTGTAGTCTGGCTGTGAATAGGAGTTCATG
+
CCDCDFFFFFDCGGGGGGGGGGHGHHHFHHHHHHGHHHHHHHHHHHHHHHHHHHHHHHGHHGGGGGHHGGGFFGHHHHGGHHHHHBGBFFGGG1EGF/<--<---<.9---<--9;-9-<--9----..0<.9----...//.9./.::1110.-//00111111...-./0.----9-.-.01:1111111111100/./1/<01111--.9.1110:0<111011111</0<.</111100</</11<1
@M03495:530:000000000-LYBTV:1:2113:15998:17308 2:N:0:AACACCTG+CCCATGCG
ATATTTTGCCGTTGATAAACCAGGGACTCAGGCTGGACCAAAGCTCACATGCTGACAGATCGGAAGAGCGTCGTGTAGGGAAAGAGTGTCGCATGGGGTGGAGGTCTGGGGGGGGGGCGGGGCAGGAGAAAAAAAGAAAATACAAAAAAAAAGAAAGGCAGGGAGGCCGATGGGCGAGGCGAATAGAGGAGGACGTACACGAGGCACGGTCGGATGTGGTCGAAATATATCATACAGAACACGCGCAGATG
+
BCCCDFFFFFCCGGGGGGGGGGHGGGGHHHHHHHHGHHHHHHHHHHHHHHHHHHHHHHHHHHGGGGGGHGGGGEGHHHGGFHHHHFGHGHGHGG1BFA/>E/?</243BFD?C--;9-@;----.-....0/.;:...//000000..----9../0....--..;..---....-------;-.000/...9.-....0.;-:-...-..--9.-000::--;;.00000000;0000://.---:--00
@M03495:530:000000000-LYBTV:1:2113:6403:17311 2:N:0:AACACCTG+CCCATGCG
ATATTTTGCCGTTGATAAACCACCCTCCCTGTGGTCGTTATCTTGCTCCTTCTGTCGTCAACGAATTTACTAATTCCAAAGCTCACATGCTGACAGATCGGAAGAGCGTCGTGTAGGGAAAGAGTGTCGCATGGGGGGGAGGGGTGGGGGGGGGGCGGGTCGTTGAGGAAAAAAAAGATCATAGTAAACGAATAAGGAAGGTGATAATAGAGCGTAGTAGATACGCTATGATGGCTTAAGCGACGTGTGCG
+
CCDCCFFFFFCCGGGGGGGGGGGGGHHGGFHHHGGHGGGHHHHHGHHHHHHHHHHHGGGHGHGGGHHHHHHHHHHHHHHHHHHHHHGGHHHHGHHHHHHHGGGGHHGGGFGGGHHHHGHHHHBGDFDDCGFGFFAD/<--<9--.-<--<==----<------./.0/<///:9--9.010<1<11111.....1::0/..00111<11<1119..-<111:11....<11<10//.01<0-.--<./.1.
@M03495:530:000000000-LYBTV:1:2113:2196:17341 2:N:0:AACACCTG+CCCATGCG
ATATTTTGCCGTTGATAAACCACCCTCCCTGTGGTCGTTATCTTGCTCCTTCTGTCGTCAACGAATTTACTAATTCCAAAGCTCACATGCTGACAGATCGGAAGAGCGTCGTGTAGGGAAAGAGAGTCGCATGGGGGGGGGGAGCCGATGGTGGGGCGAGAGGTAGCAAAGAAAGAAGAGTGATAACTACTAGTATGCGGCTGATAGTGTAGTGACAACATGTATGAAGCATGAGAGCATAGAAGTATGAG
+
AABBAFF5FFBAGGCFGGGGGGGGGEHGGHHCFHGFGGGHHHHHHHGHHHGHHHHHGFGHGHGGGHHHFGHHHHHHHHHHGHGHHHHHHGHHFHHHHGHHGGGGHHHGGGGEF?CFGFHHHGHH2?2BBCD//<///-------..---..//.9-.;----.9//;/////9//999/.//;///;///9///////.---9.///;//////;/9/..//////9////////;/.//////////99/
@M03495:530:000000000-LYBTV:1:2113:9458:17347 2:N:0:AACACCTG+CCCATGCG
ATATTTTGCCGTTGATAAACCAGGGACTCAGGCTGGACCAAAGCTCACATGCTGACAGATCGGAAGAGCGTCGTGTAGGGAAAGAGTGTCGCATGGGGGGTAGGGCTGGGGGGGGGGGGGGGGATGAGATAAAAAAAAAGAAAAAAACAAATGAGATGGATGTAGAGGGCGATGAGATAGTGAAGAAGTAGTAGTGAAGGAAGGAGTGGAGGAGTTGAGAGGAGAGTGGCAGGTTGCAAACTGGTGTGCGG
+
CCCCCFFFFFDCGGGGGGGGGGHGGGGHHHHHHHHGHHHHHHHHHHHHHHHHHHHHHHHHHHGGGGHHHGGGGEGHHHHGHHHHHHBGBGFHGF1FGF/C-.<../:..:-----<---<----9.<0111<11:--<-..::/.9-....11111100/1001111/..---.101111111111//1:111<1/1110</.<<./..0...<//110.0<....01../.-.0/.011.01/1/.<:.9
@M03495:530:000000000-LYBTV:1:2113:1961:17354 2:N:0:AACACCTG+CCCATGCG
ATATTTTGCCGTTGATAAACCAGCTAATCCTGAAAAAAAAATCAAAGCTAAAAACTACAATGCTAAGACCACGATGTGACTGCTATCAAAGTTAGATATATATGTAAATTATTCATCTGTCAAATCCTAGAATTATATCATACCTGCTCCAGCAATCACGACCTGTAATGGTTTAGTGGGTTGTTCACTGTTTCTGAAAAATGAAGATAGTTGTCCAGCTTCCAAAAAGTTTATTGTGTTTTCTAGTGGAG
+
A?AAAFF31BDAEGGBGBGGGGHHHHHF1AFHFHHHHGGGGHHHHHH0FFHG1FEFHCHHHFHFHHHHFGFHG?>E>FGDFGFHGF0FGGFHHEDGFFHHBGHHHGFGHHHFFFHHHHHHEH2BBFGGDGGHGHGFHFHGFHF0>G01FF1F0FGHFGFC/@CEFGBGDG1?F?G11><.<FCFEEHFHHDG0DGH0D0=.<DFGGFHHHCGGC00::CGBG/;:0:;.CFGB0F0;CFGE/9C0;CF90C
@M03495:530:000000000-LYBTV:1:2113:23355:17356 2:N:0:AACACCTG+CCCATGCG
ATATTTTGCCGTTGATAAACCAGGGACTCAGGCTGGTCCAAAGCTCACATGCTGACAGATCGGAAGAGCGTCGTGTAGGGAAAGAGTGTCGCATGGGGGGTAGAGGTGGGTGGTGGGGGTGTTGTTGCAAAAAAAAAAAGAAAAAAAATCAAAATGTATAGTGCAGAAGTGGTCGATAGTCAGTCGGTATAACGCGATGGGTGAGCGAGCATGTCGAGCAGAGACGTGTTGGCTATGGCAGCGCACGTTGG
+
CCCCDFFFFFCCGGGGGGGGGGHGGGGHHHHHHHHGGHHHHHHGHGHHHHHHHHHGHHFHHHGGGGGHHCGGFEFHGHHGHHHGHHBGBGGGGFE1?F/D-.<11/0<.<.:-<..--<---..<..101::.-<<---...//.---.0000000111:1111111/010::0--...11<<11.--..1119-9--.../...09---9001:..-.-//.//.../...000010.<..-----...<
@M03495:530:000000000-LYBTV:1:2113:25705:17357 2:N:0:AACACCTG+CCCATGCG
ATATTTTGCCGTTGATAAACCAGGATCAGGTGGACCAAAGCTCACATGCTGACAGATCGGAAGAGCGTCGTGTAGGGAAAGAGTGTCGCATGGGGTGGAGCGCGCGGGGGGGGCGGACGGCGAGCAATAGCAAACAACATACATAACATAAGTGAAGAACGTTGGGTGCGAGCGTAGCTTTCATACCCTGCTTCATCGCACTCACCCCACAGACGTTGGTCGTGTCGAGCTACGGTCTGAGCCTCTCCATA
+
ABBBBFFFFFBBGFGGGGGGGGGDHHHHHGAFCHHHHHHHGHHGHHGFHHHGHHHHGHHGDGGFGCEEGGGEFHHHGCHHEHHBGBBEG?A>B11?>/?/2/////</<-9:-:------:---;-/9//////.9:.9/9////9;B///////////.....9;...:.---..-.///////////.:9/;////..:-///:.-..../.9....:/--;....-../;..:../9////.//////
@M03495:530:000000000-LYBTV:1:2113:15236:17372 2:N:0:AACACCTG+CCCATGCG
ATATTTTGCCGTTGATAAACCAGCCTCCCTGTGGTCGTTATCTTGCTCCTTCTGTCGTCAACGAATTTACTAATTCCAAAGCTCACATGCTGACAGATCGGAAGAGCGTCGTGTAGGGAAAGAGTGTCGCATGGGGGGTGGAGGTGGGGGGGGGGGGTGTGATGTGACAAACAAAAAAAAAGAAGAACAATAGAGATGGCTGAGAGGCGACGAGGTATTGGTAGGGTGTAGAGGATAGGGTGAGTGGAGGA
+
CDCDDFFFFFCCGGGGGGGGGGHHGHHHGHHHHHHHGGGHHHHHHHHHHHHHHHHHGGGHGHGGGHHHHHHHHHHHHHHHHHHHHHHHHHHHHHHHHHHHGGGGHHHGGGGGGHHHHGHHHHGGDGBDEFDG?GGG/-<-<......--9--<-----<-.00::00000:9.B...--9-.../0////000000000</...0<<.--9<---<0000:000..:.-0<00/./00<./...00<0...
@M03495:530:000000000-LYBTV:1:2113:8050:17380 2:N:0:AACACCTG+CCCATGCG
ATATTTTGCCGTTGATAAACCAGTCTCCAAAGCTCACATGCTGACAGATCGGAAGAGCGTCGTGTAGGGAAAGAGTGTCGCATGGGGGGGGGGTCGCGGTGGGGGGGGGGGCGTGGAAAAAAAAAGAAAAAAAAAGTGAGAGAAACGGTGGTATGTGAGAGCGGGGTGGAGGGTCATGACGACGGGAGCAAAGTGTAGTCTTGTATCAAGCAAGACAAGATAGGACACGCTGATATAGTAGGGTTGATCTG
+
BCDCCFFFFFCCGGGGGGGGGGHHHHHHHHGHHHHHHHHHHHHHHHHHHHHGGGGHHHGGGGGGHHHHGFHHHHHFGDFGHGG1GHG/<-----.---<.<D-9<--------<--.0:/B9>--.<./:.----.01101<.00/......11<<1<:10.----9--9.9-./.1110..----.-../0/111<1<11:111111100///////./011/00/..-..<0<111<110./.-/11<1
@M03495:530:000000000-LYBTV:1:2113:7395:17381 2:N:0:AACACCTG+CCCATGCG
ATATTTTGCCGTTGATAAACCAGCAATGTCACAACCACTTCTTGCCCTCCAAAGCTCACATGCTGACAGATCGGAAGAGCGTCGTGTAGGGAAAGAGTGTCGCATTGGGAGTAGGGAAGGGGGGGGGCCGGGGCATTATGAAAAAAACAAAGAGCGAACAAAAGAGAGAGAAAGACACTGTAGGAAAGGATGCACACACTAAAGGGAACGGAGTGAGTAGGTGAGGTGGGAGGAGATGGTGGGGCAAGTAA
+
BCCCDFFFFFDCGGGGGGGGGGHHHHHHHHHHHHGGGGHHHHHHHHHHHGHHHHHHHHHHHHHHHHHHHHHHHGGGGGHGGGGGGGHHHHGGGGHHHGH4BEEEE/BBG/?/333/30//<//------9-----/000000:;.--9.;.:://-----/:././/.9..0;0///:00000000/:./00/:00...//000099......:.000000;00;./9.-..-.../0000.--.-..;00
@M03495:530:000000000-LYBTV:1:2113:18245:17383 2:N:0:AACACCTG+CCCATGCG
ATATTTTGCCGTTGATAAACCAGCTAATCCTGAAAAAAAAATCAAAGCTAAAAACTACAATGCTAAGACCACGATGTGACTGCTATCAAAGTTAGATATATATGTAAATTATTCATCTGTCAAATCCTAGAATTATATCATACCTGCTCCAGCAATCACGACCTGTAATGGTTTAGTGGGTTGTTCACTGTTTCTGAAAAATGAAGATAGTTGTCCAGCTTCCAAAAAGTTTATTGTGTTTTCTAGTGGAG
+
AAAAADD311>>11AAG3111AF01FEEAFGG1G1GA0AAEE1AG1D0B1AF1AA111BF1AABFF111GHH///>>BGF@1FHHFCB2@F@FG@EEBE2BB2FB>GFGGFGBG2FD>GFFHE1BB<B>>GFGFHHHFHDHHBCFFAGFGHGBC01GGGCF<?AGHHGGHF1FFGHGEHHGEGGHGHHHHFHHHHBDFDFHGBGGGFGG0CGFC0;F/G0CBCC:CGG.CFB00C0;FFFFGFFBF0C909
@M03495:530:000000000-LYBTV:1:2113:17108:17385 2:N:0:AACACCTG+CCCATGCG
ATATTTTGCCGTTGATAAACCAGGACTCAGGCGGACCAAAGCTCACATGCTGACAGATCGGAAGAGCGTCGTGTAGGGAAAGAGTGTCGCATGGGGGGTAGAGGGCGGTGGGCGCGGTGTCAGTGATAGGAGAGAAAAAGAAAAATGAAGGGGAGGAATAGAGGCGTGACTGAACAACACGCGATGACGAAGCGGGCTGGAAGCAGAGTGAGGGTGTGTTGGACTCAGTAAGAGGATGTGGATTGTGGAGG
+
ABBBCFFFFFCBGGGGGGGGGGHGHHHHHHHHGGGGGHHHHHHHHHHHHHHHHHHHHHHHGGGGHHHGEFFEEFGHHGHHHHHHGHBFEHGGEHHG/--..00/..=A-:C-.---:A-.00;900000/0/...00/9...//:.000909-;--./00;00/.-.9..009000/....----.00..-.------...0/.0//.0000....-../..000/0000000;..;09:0090/00.0;.
@M03495:530:000000000-LYBTV:1:2113:6710:17390 2:N:0:AACACCTG+CCCATGCG
ATATTTTGCCGTTGATAAACCAGCTAATTCCAAAGCTCACATGCTGACAGATCGGAAGAGCGTCGTGTAGGGAAAGAGTGTCGCATGGGGGGGAGGTCTTGGGGGGGGCGGGGTGGTTAACAAAAAAAAAAAAAACAGAGCAACGTAAGTGAAAAAACAAGAAAGTAGAGAGAACCTGTCAGTGTAGCAGATGATAACAATCAGACTGTACGCAAGGATGATGACCTATCGGTGATCCTCGTAATGCAGGT
+
CCCCCFFFFFCCGGGGGGGGGGHHHHHHHHHHHHHHHHHHHHHHHHHHHHHHHHGGGGHHHGGGGEGGHHHGHHHHHHGHBGGHGG11FF/<----./:00;.----:--9-----:.00:00...---9--9--..////0;.-....000000.-.9.////0000000..00./.000:00:00000/00000000;000:0000000...:-:.0000000;0000.-...:0000.....0000.:
@M03495:530:000000000-LYBTV:1:2113:19302:17414 2:N:0:AACACCTG+CCCATGCG
ATATTTTGCCGTTGATAAACCACCCTCCCTGTGGTCGTTATCTTGCTCCTTCTGTCGTCAACGAATTTACTAATTCCAAAGCTCACATGCTGACAGATCGGAAGAGCGTCGTGTAGGGAAAGAGTGTCGCATGGGGTGGAGGGGTGGGTGGGGGGTGGGGGGTGGGAGAAAAAAGATAGGGGATGGGCGGGGGGGACGTCTGCACGGTGCGTCAGAGTGCAGGGGTCAGCAGCAGATGTGGCTGGATGAGG
+
CCCCCFFFFFDDGGGGGGGGGGGGGHHGGHHGHHHHGGGHHHHHHHHHHHHHHHHHGGGHGHGGGHHHHHHHHHHHHHHHHHHHHHHHHHHHHHHHHHHHGGGGHHHGGGGGGHHHHGHHHHGGDGBDEHGD?FCD/<///<//.-->.<<--:-9-----<-<-<....0/.-..011/........----------9</9:10.-9.--.-..1011<:1.-<B../01./../<1<10.....1000/
@M03495:530:000000000-LYBTV:1:2113:2416:17440 2:N:0:AACACCTG+TCCATGCG
ATATTTTGCCGTTGATAAACCAGGACTCAGGCTGGACCAAAGCTCACATGCTGACAGATCGGAAGAGCGTCGTGTAGGGAAAGAGTGTCGCATGGAGTGTAGAGATCGGAGTGCGGCGTATCGTGCAGTGAAAAAAAAAAAATAAACAAAGGAAAGAAAGTAAACAGAACAAGTTGATCAAGAATATAATGACAATCAAAACCACCAGTCGAGTGTGGCACGAGACATCGTACGAACACAATCAATGATAT
+
BBCCCFFFFFCCGGGGGGGGGGHGHHHHHHHHHHGHHHHHHHHHHHHHHHHHHGHHHHHHHGGGGGGHGFGFEFHHHHGHHHHHHFHBFGHGG>F3EB??4B43433/?/E/04///<<</0/@0//1111=?10<->@<<-.0:00=../////./9/0000000//0/://0000000;00/0009000000090090:.....9.:;..-0.00../0..-../09.9..-..--/..00;0900;00
@M03495:530:000000000-LYBTV:1:2113:15582:17449 2:N:0:AACACCTG+CCCATGCG
ATATTTTGCCGTTGATAAACCAGCTAATCCTGAAAAAAAAATCAAAGCTAAAAACTACAATGCTAAGACCACGATGTGACTGCTATCAAAGTTAGATATATATGTAAATTATTCATCTGTCAAATCCTAGAATTATATCATACCTGCTCCAGCAATCACGACCTGTAATGGTTTAGTGGGTTGTTCACTGTTTCTGAAAAATGAAGATAGTTGTCCAGCTTCCAAAAAGTTTATTGTGTTTTCTAGTGGAG
+
AAABBFFDFFDAGGGGGGGGGGFHGHHHHFHHHHHHHGGGGHHHHHGHHHHGHHEHHGHHHHHHHHHHHHHHAGHFHHHHHFFHHHGHFHHGHHHHHHHHHHHHHHHHHHHHHGGHHHHGHHGHDG?GHHHHEHHGHHFHHHHFHHAHH2?FCCGGCGHGGGDGHHHGHHFGGFCBFGFAEGGGGGGFHHHHGHGHH0DFC.000;CFHHHHHHF0CGEFHHHHHHHAFBCBFFFB0CBBFGGGGGFG?BE
@M03495:530:000000000-LYBTV:1:2113:20980:17456 2:N:0:AACACCTG+CCCATGCG
ATATTTTGCCGTTGATAAACCAGGGCGTCACCAAAGCTCACATGCTGACAGATCGGAAGAGCGTCGTGTAGGGAAAGAGTGTCGCATGGGGGGGAGATGTCGGTGGGCGGGGGGTGATCATGCAATAGAAAAAACGAGTGACCCAATAGATAACTAGATGTAAATTCTGACAGGCAGCCAACAGGATGAGATTGTGTAACTGAGCACACAGCTGCAAATCACCCTCAGTCTAACACGCGGCAATCTTGCCG
+
CCCCCFFFFFCCGGGGGGGGGGGGGGGGGGGHHHHGHGHHHHHHHHHHHHGGHHGGGGGGHGGEGGFE?GGHGHHHHFFBF4FEHGGE1GE/-;--9/000.:-;.B.------;-.;00000090:00;9/.-.;....00:/../0000000000000;0000000;0000......./../9.9000:00000:9000;0000./9..:000/;00;00/.:9.B00000;00.---9-:0000000-
@M03495:530:000000000-LYBTV:1:2113:3028:17461 2:N:0:AACACCTG+CCCATGCG
ATATTTTGCCGTTGATAAACCACCCTCCCCAAAGCTCACATGCTGACAGATCGGAAGAGCGTCGTGTAGGGAAAGAGTGTCGCATGGGGGGTGGGTCTCGGTGGGTGGGGGATGGTGCCTAAAACTAACGAGATAGAGAATAGATAGGGAGGGAATCAGCTATAACAGTGTGTAGAGTGCATAGGCGTAATAGGGCTGCACGTGATACTGAAGCTGCACACTGATGAAGCAGGCTGTCAAGTCTGAACAGA
+
ABCCCFFFFFCCGGGGGGGGGGGGGHHGGGHGHHHHHHHHHHHHHHGHHHHHHGFGGHHHGGGGEGHHHHGHHHHHHGHBGEHEG1BFF/@<-;-.//0/:.::-.;--99-..;000/0009:09:00....9;0000000;:00:;9/.--..;00000000900;;000.000000009900:-9-..;00.9.../0:...90000000090;/00./000900000/....9000:00000000//
@M03495:530:000000000-LYBTV:1:2113:17786:17462 2:N:0:AACACCTG+CCCATGCG
ATATTTTGCCGTTGATAAACCAGTCACAACCACTTCTTGCCCTCCAAAGCTCACATGCTGACAGATCGGAAGAGCGTCGTGTAGGGAAAGAGTGTCGCATGGGGGGGAGGTTGCGGGGGGGGGGGGGGCAGTAGAATATACAGTAGTAAAGAACAGTAATGATGCTGACGTGCTGCGAGGCAGAAAGGAGGGCACGAGCCCGTAAGACAGAGCGATGCAGGAGGATGCATCGAGAGTACGTGTGTCGTGCG
+
CCDDCFFFFFCBGGGGGGGGGGHHHGHHHGGGGHHHHHHHHHHHGHHHHGHHHHHHHHHHHHHHHHHHGFGGHHGGGGGGGHHHGGGHGHHHGGBFFHGG?FGE/-@-<-<//.<--<@-<->-------9<0:000:000000:0000000<//<:00<00000000/..9..00-----.../00./..-.....---.<--..00/////--...00..<9./0/<0<9/..<<00.</<..0..<.-
@M03495:530:000000000-LYBTV:1:2113:6979:17495 2:N:0:AACACCTG+CCCATGCG
ATATTTTGCCGTTGATAAACCAGCTAATCCTGAAAAAAAAATCAAAGCTAAAAACTACAATGCTAAGACCACGATGTGACTGCTATCAAAGTTAGATATATATGTAAATTATTCATCTGTCAAATCCTAGAATTATATCATACCTGCTCCAGCAATCACGACCTGTAATGGTTTAGTGGGTTGTTCACTGTTTCTGAAAAATGAAGATAGTTGTCCAGCTTCCAAAAAGTTTATTGTGTTTTCTAGTGGAG
+
ABBCCFFFFFBBGGGGGGGGGGHHHHHHHHHHHHHHHGGGGHHHHHHHHHHHHHGHHHHHHHHHHHHHHHHHGGGGHHHHHHHHHHGHHHHHHHHHHHHHHHHHHHHHHGHHHHHHGHHHHHHHHHFGHHHHHHHHHHHHHHGHHHHHHHHHHHHHHHHGGGGGHHHHHHHGHHHHFHGHFGGGHHHHHHHHGHHHHHGHCGFDGHHHHHHHHHEHHGGHHHHHHHHFEGBFFGGGGGGGGGGGGFCC:B?
@M03495:530:000000000-LYBTV:1:2113:20535:17501 2:N:0:AACACCTG+CCCATGCG
ATATTTTGCCGTTGATAAACCAGAGGACTCAGGCTGGACCAAAGCTCACATGCTGACAGATCGGAAGAGCGTCGTGTAGGGAAAGAGTGTCGCATGGGGGGGAGAGCTCGGGGGGGGGCGGGTGGTGTTGTAAGAAAAAAAAAAAAGAAGAAGAGGCATGAATGGGGAGGGAAAGAGGGAAGTATGAGGAGAATGAGGGAAGGACGGGGGGTGCTGAGCGAGAGTCAGAGGGATGGAGGGTACGACAGCGG
+
AACCCFFFFFCCGGGGGGGGGGHHHGHHHHEFGHHHGHHHHHHHHHHHHHHHHHHHHHHHGHHGGGGHHHGFGGGGHHHHGHHHHHHFGFGGHEGEGAF/<--@..:00.--;--:---;-----..9../000::/::--:----...:;//0...90.00000.:.---....//.....0:0000/0...0000/...9...------9-.000.0:----:0000;.../;.//.-9/0:..-9.--
@M03495:530:000000000-LYBTV:1:2113:6434:17527 2:N:0:AACACCTG+CCCATGCG
ATATTTTGCCGTTGATAAACCAGCTAATCCTGAAAAAAAAATCAAAGCTAAAAACTACAATGCTAAGACCACGATGTGACTGCTATCAAAGTTAGATATATATGTAAATTATTCATCTGTCAAATCCTAGAATTATATCATACCTGCTCCAGCAATCACGACCTGTAATGGTTTAGTGGGTTGTTCACTGTTTCTGAAAAATGAAGATAGTTGTCCAGCTTCCAAAAAGTTTATTGTGTTTTCTAGTGGAG
+
BCCCCFFFFFBBGGGGGGGGGGGHGHHHHHHGHGHHHGGGGHHHHHHGHHHHHHGHHHHHHHHHHGHHHHHHGGGGHHHHFHGHHHHHHGHHHHHHHHHHHHHHHHHHHHHHHHHHHGHHGHGHHHHHHHFHHGHHHHHHHHHHEHHHGGHHGHHHHHHDGG@GHHHDHHHGHFHHFFFHGGGGFHHHFHHHHEHFDGFGGGHHDGHEFGCHGHGHHHEHHHHHGHHGGGEFBFGGGGGGGFFFGF00.:;
@M03495:530:000000000-LYBTV:1:2113:13386:17528 2:N:0:AACACCTG+CCCATGCG
ATATTTTGCCGTTGATAAACCACCCTCCCTGTGGTCGTTATCTTGCTCCTTCTGTCGTCAACGAATTTACTAATTCCAAAGCTCACATGCTGACAGATCGGAAGAGCGTCGTGTAGGGAAAGAGTGTCGCATGGGGGGGAGAGGGCGGGGGGGGGGGGGGTAGTCGAGAAACACATAGAGCAATAGGAGAGGCAAGATACGGTAGTATTCACTGTAAGGCGTGGGTATCAGATGTGTGGAGGTGTGGGAGT
+
CEEDEFFFFFCCGGGGGGGGGGGGGHHGGHHHHHHHGGGHHHHHHHHHHHHHHHHHGGGHGHGGGHHHHHHHHHHHHHHHHHHHHHHHHHHHHHHHHHHHGGGGHHHGGGGGGHHHHGGHGHBGBFDDEHDG<?/?/<--@.....9----@------<--..01..-.<0//..001111</0:10:<......./011../..01111:11111110/-.---.1011101111:.<0.9<.09.....
@M03495:530:000000000-LYBTV:1:2113:11342:17532 2:N:0:AACACCTG+CCCATGCG
ATATTTTGCCGTTGTAAACCAGGACTCAGGCTGGACCAAAGCTCACATGCTGACAGATCGGAAGAGCGTCGTGTAGGGAAAGAGTGTCGCATGGGGTGGAGGTGTCGGGGGTTGGGGGAGCCGTAGACAAAACAAGCGCAGATGAACAGACTCTACCAAAAACCAGTTCGGGATCAGGACACCTCTTTGCTCCAATTGCATGCGGTACGCACACATGCAGACTGGAGGCTCTGAGGATGCGCCATATCTGC
+
AACCBFFFFFCCGGGGGGGGGGGHHHHHHHHHHGHHHHHHHHGHHHHGGHHHHHHHHHHHGGGGFHHGEFEEFGHHHGHHHHHHFDBFEHGG>FFE>>//?///33<<////<</-<---..-<...0;//..:./..----00900;//./0009000.......90;.-.;...///./../99///////////9////9.-;....:-:..///9//.//./.....////.////-....//;9//
@M03495:530:000000000-LYBTV:1:2113:18854:17545 2:N:0:AACACCTG+CCCATGCG
ATATTTTGCCGTTGATAAACCAGTCAGGAGTCCAAAGCTCACATGCTGACAGATCGGAAGAGAGTCGTGTAGGGAAAGAGTGTCGCATGGGGGGTAGGGCTCGGGGGGGGGGGGGGGGGTAAAGAGAATAAAAAAGAAAGTAGAGGTAGGTGGTCGGGGTAGATCAGCTAGGCGCGTGACGACGAAGATGCTGGCGGTGATGTCATGGGAGTTGAGCGAGGCACTTATACGGCTGCAGTCATGATGGAAGG
+
BCCCDFFFFFCDGGGGGGGGGGHHHHHHHGHHHHHHHHHHHHHHHHHFDFGHHHHHGGGGHHHGHHGGGGHGHGHHHHGHGGDGGHGG>FEF/@-.<../..---<A;-------<----./111//<011110-.9./011111/<00.10..0-----.<111000110./-9---....----..1<01<0.--<9.<1111110./.</11<0--99-../<1111<.-<<./0<001:1<:0/0/.
@M03495:530:000000000-LYBTV:1:2113:19672:17551 2:N:0:AACACCTG+CCCATGCG
ATATTTTGCCGTTGATAAACCAGGACTCAGGCTGGACCAAAGCTCACATGCTGACAGATCGGAAGAGCGTCGTGTAGGGAAAGAGTGTCGCATGGGGAGTAGATGTGGGGGGGGGGCGCGGCATGTAAAAAAATACAATAGTAGGATAAAGACGAACCATAATGCGAGTAGATTATATATGGTGATTAATGAGACCGAATCGAGTGTTCGAATATACGTGGTCAGCATACTGGTAACTATGTGTGAAGAAG
+
CCCCCFFFFFCCGGGGGGGGGGHGHHHHHHHHHHGHHHHHHHHHHHGHHGHHHGHHHHHHHGGGGHHHGEFFEEHHHHGHHHHHHBG@GFHGD1FGE///B344444D?/>C--;-----9-9-.000000-:.000000:00000009000/.---99000090..-9.0000009000900000009000000.---....9:.000...9.009.0/;900/00909000000090900B9.00:9//
@M03495:530:000000000-LYBTV:1:2113:13436:17556 2:N:0:AACACCTG+CCCTTGCG
ATATTTTGCCGTTGATAAACCAGCTTCCAAAGCTCACATGCTGACAGATCGGAAGAGCGTCGTGTAGGGAAAGAGTGTCGCAAGGGGTGTAGAGGTCGGGGGGCGCCGTAGCAATAAAAAAAAAAAAATATGAGTCGTCAAGTGGTGGACAGATCAATATATGCAATAGCGGCACAAGTGTAGATGTACGTCGGAATGGAGGACGCTCTGAGAGGTTGGTGTACTACAGTCGGGGGAGAGTATCATTCGAG
+
ABCCCFFFFFCCGGGGGGGGGGHHHHHHHHHHHHHHHHHHHHHHHHHHHHHGGGGHHHGGGGGGHHHHGHHHHHHFGDGFHGGGGGGEE/@3432B2>///?--9----...;0000:FFAF---9--.0000000-....;0000...00./000000;0000000000-----//.00000090000./.---..000/...--.9.00000.0//9...000000900.----9-..0090000000/
@M03495:530:000000000-LYBTV:1:2113:2842:17589 2:N:0:AACACCTG+CCCATGCG
ATATTTTGCCGTTGATAAACCACCCTCCCTGTGGTCGTTATCTTGCTCCTCCAAAGCTCACATGCTGACAGATCGGAAGAGCGTCGTGTAGGGAAAGAGTGTCGCATGGGGGGGGGGTAGGGGGGTGGGGCGGGGCGTGCGAAAAACAAAAAAAGAAAACAATAGCAGAACTATAGAGATACCGAAACTGATAGAGCAGACGAGAGAGGATATGCAGGAGCACACCTGTATAAGGCGGAGTGGCGAGTTCG
+
BCCCCFFFFFCBGGGGGGGGGGGGGHHGGHHHHHFHGGGHHHHHHHHHHHHHHHHHHHHHHHHHHHHHHHHHHHHGGGGHHHGEGGGGHHHHGEGEHHHFGBFFHGG/?EF/A@-;-9...;:-----;-.9;----9-.-.---;..;...--.9.///..////;////////////////..---/////////9:/:--:.:..../////99...;../../9;////://-:9-....----./.
@M03495:530:000000000-LYBTV:1:2113:18361:17590 2:N:0:AACACCTG+CCCATGCG
ATATTTTGCCGTTGATAAACCAGGACTCAGGCTGGACCAAAGCTCACATGCTGACAGATCGGAAGAGCGTCGTGTAGGGAAAGAGTGTCGCATGGGGTGCGGAGGTGGGTGGGGGGCGGGTGGAGAGACAGAGCATGAAGAAAAGGACAAGAGCATGACGGAGCATGTGGCCAAGCGAGACCAGAAGTCAGAAGCAGAGCTGTGTGTGTAGTGACCGTAGTATCTGCGGTATACATTAATGGACGTGAGCG
+
BBBBBFFFFFBAGCGGGGGGGGHGGHHHFHHHHGGFFFHHHHGFHGFGGHHHGHBGFHHHHGGGGEGFGEEEFGFFGHEHHGHHH@BB4EGCE?1?/>>///<////?B//>///--;-----.;/...;.////////////./....;9.../////.-.;-./////../.....--.....;:/9::/:9////.//////....//:////-:...//////--:..//////;/////-.;../:
@M03495:530:000000000-LYBTV:1:2113:26212:17596 2:N:0:AACACCTG+CCCATGCG
ATATTTTGCCGTTGATAAACCAGAACCATCCAAAGCTCACATGCTGACAGATCGGAAGAGCGTCGTGTAGGGAAAGAGTGTCGCATGGGGGGGAGAGGGGGGGGGGGGGCGTGGGATTTAAGAAAAAAAAAAAAAAAGAATGGAATAGTGCACTAGCAACGAAGAGAGTGGAAGCGGAATGTACAGAGAGATCCCGAGTCACTACTAGAGGGAGGTGGGAGGTAAGCGGATTGAGTGACATGATGGTATGA
+
BCBCCFFFFFCCGGGGGGGGGGHHHHHHHHGGHHHHHHHHHHHHHHHHHHHHHHGGGGHGHGGGEEFFHHHGHHHHHHDGFGEHGGECFEEC---....--<-<------<9<--.</01111::<.<-------9<...0100000011110000/01<-...../.0:.00/.----.011111<//..<00/..-./<111/1<1<0/<..-...-..-<0100---9./001<111100110011<1
@M03495:530:000000000-LYBTV:1:2113:6127:17611 2:N:0:AACACCTG+CCCATGCG
ATATTTTGCCGTTGATAAACCAGCTAATCCTGAAAAAAAAATCAAAGCTAAAAACTACAATGCTAAGACCACGATGTGACTGCTATCAAAGTTAGATATATATGTAAATTATTCATCTGTCAAATCCTAGAATTATATCATACCTGCTCCAGCAATCACGACCTGTAATGGTTTAGTGGGTTGTTCACTGTTTCTGAAAAATGAAGATAGTTGTCCAGCTTCCAAAAAGCTTATTGTGTTTTCTAGTGTAG
+
ABBBBFFFB4AACEGGGGGGFGHGFFHHFGHHHHGGHFEGGHHHHHHHHHHGHHGHHHHHFFGHHHHHHFGHGGHGHHHHHHEHHHGHHHHHHGHHHHHHHHHHHHHHHHHHGFHHHHHHHHBFFFBFDHHHHHHGEHHHHHGHGFHHHHEHGH2FHHHGDGFGGFFHFHGFGFHHDFFHCFCCGHFHFHHHHHHHH0GG.CG0DGHGHHFGFGF0CGGFEHG0GB.9A.;;FGGFGGGGGGFB0CFF00=
@M03495:530:000000000-LYBTV:1:2113:6381:17616 2:N:0:AACACCTG+CCCATGCG
ATATTTTGCCGTTGATAAACCACCCTCCCTGTGGTCGTTATCTTGCTCCTTCTGTCGTCAACGAATTTACTAATTCCAAAGCTCACATGCTGACAGATCGGAAGAGCGTCGTGTAGGGAAAGAGTGTCGCATGGGGTGGAGGGCGGGGGGGGCGGGTGGGCAGTTATGCAGAAAATATAAAAAATATAGTTAGTCTTAAAAGTGGACACAGCAGTAACAGATGTGTACGTCACAGGTTCGCAGAGTGAGAG
+
ABBBCFFFFFCCGGGGGGGGGGGGGHHGGHHHHHGHGGGHHHHHGHHHHHHHHHHHGGGHGHGGGGHHHHHHHHHHHHHHHHHHHHHHHHHHHHHHHHHHGFGGHHHGGGGEGHHHHGHHHHEC3D3DCGCF/CG?////?//<-----<---<---9<9./<:0000000::B/0000000<-.00000000000<00000000000./../.<0000</000000<.<...:0.000--..<.0:<00<
@M03495:530:000000000-LYBTV:1:2113:2320:17623 2:N:0:AACACCTG+CCCATGCG
ATATTTTGCCGTTGATAAACCAGCTAATCCTGAAAAAAAAATCAAAGCTAAAAACTACAATGCTAAGACCACGATGTGACTGCTATCAAAGTTAGATATATATGTAAATTATTCATCTGTCAAATCCTAGAATTATATCATACCTGCTCCAGCAATCACGACCTGTAATGGTTTAGTGGGTTGTTCACTGTTTCTGAAAAATGAAGATAGTTGTCCAGCTTCCAAAAAGTTTATTGTGTTTTCTAGTGGAG
+
CCCCCFFFFDDBGGGGGGGGGGGGHHHFHHHHHHHHHGGGGHHFHHHHHHHHHHGHHHHGHHHHHHHHHHHHGCGGHHHHHHGHHHHHHHHGHHHHHHHHHHHHHHHHHHHHHHHHHHHHGHHHHH?GHFBGHHHHHHGHHHHEHHHHHHHHGHHHHHHGGGGGHGHHGHHGHFHHGGHHGGGGHHHHGFFGHHHHEHHG.CGHHHHHHHHHHHHBGHEFHHHGHHHGGFGGGGGGBB;FFFFGGFCC.0;
@M03495:530:000000000-LYBTV:1:2113:5239:17624 2:N:0:AACACCTG+CCCATGCG
ATATTTTGCCGTTGATAAACCAGCTAATCCTGAAAAAAAAATCAAAGCTAAAAACTACAATGCTAAGACCACGATGTGACTGCTATCAAAGTTAGATATATATGTAAATTATTCATCTGTCAAATCCTAGAATTATATCATACCTGCTCCAGCAATCACGACCTGTAATGGTTTAGTGGGTTGTTCACTGTTTCTGAAAAATGAAGATAGTTGTCCAGCTTCCAAAAAGTTTATTGTGTTTTCTAGTGAAG
+
AABABFFFFFBAGEGGGGGGGGGHHHHHHHHHHHHFHGGGGHHGHHHGHHHHHHGHHHHHHHHHHEEGFFGHGGHGHHHFHHHHHHGHHHHHHHGHHHHHHHHHHHHHHGHHHHHHHHFHHHHHHHHHHHHHHHHFHHHHGHHHHHHHHGFHFHHHHHHGGGGGFFGFFHHHHHHHGFFAEFGGHBFHFHHHHHHHHGHDGHHHBGCCHHHFGCCHFHEF0;;:;CEEGGGGGGGGGGGGGGGGFFF;0;0
@M03495:530:000000000-LYBTV:1:2113:6517:17628 2:N:0:AACACCTG+CCCATGCG
ATATTTTGCCGTTGATAAACCACCCTCCCTGTGGTCGTTATCTTGCTCCTTCTGTCGTCAACGAATTTACTAATTCCAAAGCTCACATGCTGACAGATCGGAAGAGCGTCGTGTAGGGAAAGAGTGTCGCATGGGGTGTAGGGCTGGGTGGGGGGTGGGGTATTAATGAAAAAAAAAAGAGAACAAGCATATGCTGTGGGGGGGGGTAAGAGCAAGTAGCAGAAACCGTCAGAAGAAAGAGCGACTGAGGG
+
CCCCCFFBFFCCGGGGGGGGGGGGGHHGGHHHHHHHGGGHHHGHHHHHHHHHHHHHGGGHGHGGGHHHHHHHHHHHHHHHHHHHHHHGHHHHHHGHHHHHGGGGHGGGGGGGGHHHHGHHHGFG?F3BCHDF/0?A/<<DF1/00<??=?<-<<--9-;-.;000000000:.:----..//00///9/0900090;//.-------./0;0/9//000000//0/;-....000;//:///----.;0..
@M03495:530:000000000-LYBTV:1:2113:4864:17635 2:N:0:AACACCTG+CCCATGCG
ATATTTTGCCGTTGATAAACCAGCTAATCCTGAAAAAAAAATCAAAGCTAAAAACTACAATGCTAAGACCACGATGTGACTGCTATCAAAGTTAGATATATATGTAAATTATTCATCTGTCAAATCCTAGAATTATATCATACCTGCTCCAGCAATCACGACCTGTAATGGTTTAGTGGGTTGTTCACTGTTTCTGAAAAATGAAGATAGTTGTCCAGCTTCCAAAAAGTTTATTGTGTTTTCTAGTGGAG
+
BCBCCFFFFFCCGGGGGGGGGGHHHHHHHHHHGHHHHGGGGHHGHHHHHGHHHHGHHHHHGHHHHGGHHHGHGGHGHHHHGGGHHHHHHHGHGHHHHHHHHHHHHHHHHEHHHHHHHHHHHHFHHHHHHHHFFHHHHHHHHHHHHHHHHHHHEFHHHHHGGGGGHHHGHHHHHHHHFGFHGGGGHHGHHHHHHHHHHHGHGHEGHGGHFHHHGHHHBGGHHGHHHH.EA9CFGGGBFGGGFBFFBBBCFFE
@M03495:530:000000000-LYBTV:1:2113:22678:17664 2:N:0:AACACCTG+CCCATGCG
ATATTTTGCCGTTGATAAACCAGCTAATCCTGAAAAAAAAATCAAAGCTAAAAACTACAATGCTAAGACCACGATGTGACTGCTATCAAAGTTAGATATATATGTAAATTATTCATCTGTCAAATCCTAGAATTATATCATACCTGCTCCAGCAATCACGACCTGTAATGGTTTAGTGGGTTGTTCACTGTTTCTGAAAAATGAAGATAGTTGTCCAGCTTCCAAAAAGTTTATTGTGTTTTCTAGTGGAG
+
ABBBBFFFFFBBGGGGGGGGGGHHHHHGHHHHHHHHHGGGGHHHHHHHHHHHHHGHHGHGGHHHHHHHHHGHGGHGHGHHHHHHHHHHHHHHHHHHHHHHHHHHHHHHHHHHHHHHHHGHHHFHHHFGHHGHHHHHHHHHHHHEHHEHHGGHHHGFHHHGGGGGHGGHHHFGHHHH=GHHGGGGHHHHHHGHHHHHGBGHCGHHHHGHGFCGHHHHHHHHHFGFFHHEEGGGGGGGGGFFFFFFGFCC:9C
@M03495:530:000000000-LYBTV:1:2113:24278:17671 2:N:0:AACACCTG+CCCATGCG
ATATTTTGCCGTTGATAAACCACCCTCCCTGTGGTCGTTATCTTGCTCCTTCTGTCGTCAACGAATTTACTAATTCCAAAGCTCACATGCTGACAGATCGGAAGAGCGTCGTGTAGGGAAAGAGTGTCGCATGGGGTGTAGGTCGGGGGGGGGGGGGGGTGGTGTGAAATAAAAATAGAAAAAATGAAGGGCGGAGTCGGAGGGCGCTTGGTGATGATCGCAGTTGTAGTAGTGTACGTGGTCTCATGGTT
+
CCCCCFFFFFCCGGGGGGGGGGGGGHHGGHHHHHHHGGGHHHHHHHHHHHHHHHHHGGGHGHGGGHHHGHHHHHHHHHHHHHHHHHHHHHHHHHHHHHHHGGGGHHGGGGGGGHHHHGHHHGFGFGBBEHCGGFHG/>/211=1<//<----------<--<....11111<<10.:0111/.<.01110..----./<--<<-.---...<.1111<1....<11<B11111:111.//.90111110<1
@M03495:530:000000000-LYBTV:1:2113:25493:17673 2:N:0:AACACCTG+CCCATGCG
ATATTTTGCCGTTATAAACCAGTCTCCAAAGCTCACATGCTGACAGATCGGAAGAGCGTCGTGTAGGGAAAGAGTGTCGCATGGGGGGGATATAACGGTGGGGGGGGGCGCCTTACAAGAAAAGAGTAAAAACGATGCGTAGAACCACTTAGAAGACGAATCATACAAGAGTAACAAAGCTTGATGAGTGGACTGAGCAACTGGAGCATGTCGATCAGACACGCATCTGGATCAAAGTAATCAGCACGTCG
+
CCCCCFFFFFBCGGGGGGGGGGHHHHHHFBFHHHHHHHHHHHHHHHHHHHGEFGFEGGGGGGGHHHHGFCFGHGGHDGEHGF11??/---./////.-;;.;-9-----:--..//////9:B/./9:////.-;.:.-.:-.//.../;//9;///.--;./////9//.//////.9////.////9/./;/.///9/.;//;././///.;..://///.--.;////:/.//////////9/.-9.9
@M03495:530:000000000-LYBTV:1:2113:18334:17674 2:N:0:AACACCTG+CCCATGCG
ATATTTTGCCGTTGATAAACCAGAGGACTCAGGCTGGACCAAAGCTCACATGCTGACAGATCGGAAGAGCGTCGTGTAGGGAAAGAGTGTCGCATTGGGTGGAGGTCTGGGTGGGGGCCGGACAAGGGAGATACCAACAACCGCAACACCACGCAACGTCAGCACATTTGAAAGCAGGTAATAGGCTGCACCCATGAGATTCGTTTCGCACTTGCGGACCAGACTGCGTCACTTTTGCTAGCGTGTACGCC
+
BBBBBFFFBFDAGGCGFGGGGGGHHGHHHHHFFHGFEHHHHGHHHHHHFHFFHHFHHGHGHHHGGFGGHHGECEEEGHHHFG1CFHHBGBGGEEF1@3//>/?F/<243323///////////<<0.....011<00<<...-----.:.....----....0;./0;;;00;0/:/..0;/;///;..///..;//9/://.//9;...--/9B-9-9-..9.///..;..//////9///-.9../..-
@M03495:530:000000000-LYBTV:1:2113:24157:17703 2:N:0:AACACCTG+CCCATGCG
ATATTTTGCCGTTGATAAACCAGTCACAACCACTTCTTGCCCTCCAAAGCTCACATGCTGACAGATCGGAAGAGCGTCGTGTAGGGAAAGAGTGTCGCATTGGGGGTAGAGCGGGGTGGGCGCCGGTCCATAATGCATATGAAATATAAACATAGGATGAATGCATTGACGGGGGTCTGTATACTGTCAAGGATAGAGTGATGCTTGACGTCGCTCACCGTACGTCGTCAATTCATCTATAAGTTGGGTAC
+
CCCCCFFFFFCCGGGGGGGGGGHHHGHHHGGGGHHHHHHHHHHHGHHHHHHHHHHHHHHHHHHHHHHHGGGGHHHGGGGGFHHHHGFHHGHHFGGGGHEG/BBG/>///334///////-.--------<0;;00000000000;00000:00000;0000;000000;9.=-:-9.//;00000;:090;;A000090::000000.0...9;...;.....-/.--...;:0000000000;000-900
@M03495:530:000000000-LYBTV:1:2113:26092:17748 2:N:0:AACACCTG+CCCATGCG
ATATTTTGCCGTTGATAAACCAAAGCTCACATGCTGACAGATCGGAAGAGCGTCGTGTAGGGAAAGAGTGTCGCATGGGGTGTAGATCTCGGGGGTGGGGGGGGGGTGTAGAAAAACAACCACAAAAACGCAAGTCACAGCGAGATACAATCAAAGAACACTACGGAGACATGGAGGCGGTTCCAACGCCATGATCTAGGATGAGCTACCGAGATACAGCATCTGGAGGCCTGCATACAGAGAGTGGCGTT
+
CCCCCFFFFFCBGGGGGGGGGGHHHGHHHHAFGGHHFHHHHHHHGGGGHHHGGGGGGHFHHGHHHHHHDFDFEHFG?FCE1>>3@44BD411>E//<<///-------9:;9:0/..9.:.........-----;0;::0.-;--.00;00090009.///09BA..:-./00:0:A.----.0:09.;-..0:0000000:0000000;-.--.00000;00;000....0../000009//.99.:-.-
@M03495:530:000000000-LYBTV:1:2113:28066:17752 2:N:0:AACACCTG+CCCATGCG
ATATTTTGCCGTTGATAAACCACCCTCCCTGTGGTCGTTATCTTGCTCCTTCTGTCGTCAACGAATTTACTAATTCCAAAGCTCACATGCTGACAGATCGGAAGAGCGTCGTGTAGGGAAAGAGTGTCGCATGGGGGGGAGAGAACGGAGGGGGCGGGGTCGTTAGGGAAGACAAAACTTGAGACAAGAACATGATATAGATAGATGTGTGGACGTGTAGGTGAAGTCACATCGGCTTCAGTGAGTCAAAT
+
BCCCCFFFFFCCGGGGGGGGGGGGGHHGGGHHHHFHGGGHHHHHHFHHHHHHHHHHGGGHGHGGGHHHHHHHFHHHHHHHHGHHHHHHHHHHHHHHHHHHGGGGFHHGFGGGGHHGHGHHHH3B3DDDBE@A<FH//-9--...00...;---:--:=-9.--.9./.;:..//:/..00000:0/B.////00::00000000000000..00-..//0;000:000000:0..;.-::00:00:0000:
@M03495:530:000000000-LYBTV:1:2113:6850:17754 2:N:0:AACACCTG+CCCATGCG
ATATTTTGCCGTTGATAAACCAGTCTCCAAAGCCTCACATGCTGACAGATCGGAAGAGCGTCGTGTAGGGAAAGAGTGTCGCATGGGGGGTAGATCTAGGGGGTGGGTGTGGCCTTAAAAAAAAAAAAAAAAAAAAGATGAGAGGAGACAAGAGCAGGGCGAGATGAGAAGATGGCAAAGTAACGAACAGTTGCCATGAGTGAACAGTGCGCTAGTACGAGTGCTTCTGTGTCAATATAAACAAGGAGATG
+
BCCCCFFFFFCBGGGGGGGGGGHHHHHHHHHHHHHHHHHHHHHHHHHHHHHHGGGGHHHGEGGFFGGGHGHHHHHHGHDGGHGG1?GE/>A.E000<00<.<@:-:-.;-....00000009-9-----------9:9000000.....//./:/0/.-.----.00000/0;00//0;/;:00...--/00:0:00000000000/;00----.000.....0;00000000000:00000:./.;../0
@M03495:530:000000000-LYBTV:1:2113:20731:17757 2:N:0:AACACCTG+CCCATGCG
ATATTTTGCCGTTGATAAACCAAAGCTCACATGCTGACAGATCGGAAGAGCGTCGTGTAGGGAAAGAGTGTCGCATGGGGGGTAGGTGTGGGGGGTGGGGGGGGGGTTAGTAAAAAAAGAAGAACAAAAAAAAGATCTAGCACGGAAGAAATGCGAGTGAACGATGTGAGGACGGAGAAGACTACAGCTGTGTATGACACCGTCGGTAGGAGACGTAGGTGCGCATGTGCATCGGATAGATGACGTACTGG
+
CCDDCFFFFFDCGGGGGGGGGGHHHHHHHHFGHHHHHHHHHHHHGGGGHHHGGGGGGHHHHGHHHHHHFGDFEHGGEGAF/<-.<.=00.<.-<>-9-----9-----..111:10--.../0////...---..01111100---...//111..--9110.....111.0.--..9.:0/10/0<000</111<110<.-<.--<...0/.......::0---..111111.9.<.0<1110<....<0
@M03495:530:000000000-LYBTV:1:2113:28751:17757 2:N:0:AACACCTG+CCCATGCG
ATATTTTGCCGTTGATAAACCACCCTCCCTGTGGTCGTTATCTTGCTCCTTCTGTCGTCAACGAATTTACTAATTCCAAAGCTCACATGCTGACAGATCGGAAGAGCGTCGTGTAGGGAAAGAGTGCCGCATGGGGGGTAGGTGAGGGGGGGGGGGGGGGAGTGAATAGTAAGAGTAATGCATAACGTAGCAAGAAGGATGTACGTGGATAACAATTCTAGTGGTGACGGTTGTGACGTGCGCGATACTGG
+
CCCCCFFFFFCCGGGGGGGGGGGGGHHGGHHHHHHHGGGHHHHHHHHHHHHHHHHHGGGHGHGGGHHHHHHHHHHHHGGHHGHHHHHHHHHHHHHHHHHHGGGGGHHGGGGFEHHHHGFHHH3??33DBFDFE0/?/;-...000..;----:@->------..000009000000000000090;.9...00///9..00000;B/;.:0000000000000.0.00.-..-:.00...:--9--.-009
@M03495:530:000000000-LYBTV:1:2113:24512:17773 2:N:0:AACACCTG+CCCATGCG
ATATTTTGCCGTTGATAAACCAGGACTCAGGCTGGACCAAAGCTCACATGCTGACAGATCGGAAGAGCGTCGTGTAGGGAAAGAGTGTCGCATGGGGTGGGGGGAGCGGGGGGGGGGGGGGGGTTAGTGCCAAAAAAAAAAGAAATTAACATGACTTGAGGCATATTGTCGTACCTTCGACCCCTCTCTGGTAAATCACGGCATGTGTGCATTGAGAGGGACGAACGTGATGCACTCTACTGGATGGCTGT
+
BBCCCFFFFFCCGGGGGGGGGGHGHHHHHHGHHHGHHHHHHHHHFHHHHHHHHHHHHHHHHGGGGFGHGEFGEGGHHHGHHHHHH@GBGGHCE11?E/E////---.:---C-@---------:-.::00000/..-----.:./000000::0000000/.900000:0.9...000.:9--.../::000:000000..---.;0;.0000000.0....----;.../0000:/000000/00.:B?.
@M03495:530:000000000-LYBTV:1:2113:19752:17781 2:N:0:AACACCTG+CCCATGCG
ATATTTTGCCGTTGATAAACCAGCTAATCCTGAAAAAAAAATCAAAGCTAAAAACTACAATGCTAAGACCACGATGTGACTGCTATCAAAGTTAGATATATATGTAAATTATTCATCTGTCAAATCCTAGAATTATATCATACCTGCTCCAGCAATCACGACCTGTAATGGTTTAGTGGGTTGTTCACTGTTTCTGAAAAATGAAGATAGTTGTCCAGCTTCCAAAAAGTTTATTGTGTTTTCTAGTGGAG
+
1AAAAFF3BDDAEEGGGGDFGGHGHHHGGGHHHHFHHGGGGHHHHH1EGFFHHHGFGHHHEHHFHHHHFGGHGGHGHGHHHFHHHHFGFEDGHHHHHHHHGHHHHHHHGHHHFFHHHGHHHHFDHHHGHHGHHHHHHHHGHHFHHH0BGFGHBGHHHHHGCCGGHGFHHHHGHHHEDDGHGGGCHHHGHFGGGHHFHHHHAAHHGHHHHHHEHHHEFGHFHHC:CC..;9CFGGGGFBGFFF0CFBFB.;9
@M03495:530:000000000-LYBTV:1:2113:29352:17790 2:N:0:AACACCTG+CCCATGCG
ATATTTTGCCGTTGATAAACCAGTCAGGAGTCCAAAGCTCACATGCTGACAGATCGGAAGAGCGTCGTGTAGGGAAAGAGTGTCGCATGGGGTGTAGATGTCGGTGGGCGGGGTGTCACTAATAAATAAACAAAAGAAAGGCAGTAGTTGTGGCATATATGATTCGTACGTGATACATGTGAAAGCGCATATGTGTCTGATGCTATCAACTCGTCATCAATGTGAGGTTAATATGTAGTGGCGTACCGGTC
+
DEEDDFFFFFCBGGGGGGGGGGHHHHHHGGHHHGHHHHGHHHHHGHHHGHHGFHHHGGGGGGHGGGGEG1BGHGHHHHHHBGBFFHGG1AAF1>/3B44444///?E/////----1111101111111101.../../0..../11111<.../0011111111.//.-//./11111111111/.--..:1111111111:11</11/10.<..:110111111.//1111<11111/..-.--9.---
@M03495:530:000000000-LYBTV:1:2113:29317:17801 2:N:0:AACACCTG+CCCATGCG
ATATTTTGCCGTTGATAAACCAGCCTCCCTGTGGTCGTTATCTTGCTCCTTCTGTCGTCAACGAATTTACTAATTCCAAAGCTCACATGCTGACAGATCGGAAGAGCGTCGTGTAGGGAAAGAGCGACGCATGGGGTGGGCGGAGAGGTGGATTGGGGGGCGACACACAACGAAAAAATGAAGCCATCTGTCTCTCAGTTTGCTGTCGCGACAGGCTGGTACGACAGCTCCCAGCGTGGTAAATCTTCTTG
+
ABBBBFFFFFBAGFCGGGGGGGGGG4FFGFGHHCFFGGGHHGHHGHHGHGHGHGHGGGGHGEFEFFEFHFFHHGFHHHGHHGGHBGHHGGHEFHFBFHHHGCE?FGEGGGGGGHGEHGHF/A?B2</>>@CF/@////?-.-----../:..00/..---------.....-...-.-./////../B//9//////////////9/.;-----.....///...-9.///../.-..-.///////////
@M03495:530:000000000-LYBTV:1:2113:29386:17805 2:N:0:AACACCTG+CCCATGCG
ATATTTTGCCGTTGATAAACCAGGACTCAGGCGGACCAAAGCTCACATGCTGACAGATCGGAAGAGCGTCGTGTAGGGAAAGAGTGTCGCATTGGGTGTAGTTGTCGGAGTCTGCCGGGGCTTTATTGACAATAATGAAGTGACAACTAAGCACCAGTAGATGAGAACTAATACAAAAACAGTGTACCGTTCCGTATATTGACGATACGGTAGTGATGCGCACTGCGAATACTTGTGGTTGTCTAATTACG
+
1A?AAFFF1DDAEGGGGBFFCCAC00BEG1BGEGGGCCCAGBD1GFHGHGHG1GBFGFHE?//CG0CEG/E>E/FBFEHHFFBB1@FFCECC/>BA?</1B22111/////01111//////<0?11111111111111111111DH//0//0/...0000000000/:0C0000:0;.../009000.../:.0../000009...9.----://///----9:/9----//////-----:://////-
@M03495:530:000000000-LYBTV:1:2113:9203:17809 2:N:0:AACACCTG+CCCATGCG
ATATTTTGCCGTTGATAAACCAGGACTCAGGCTGGACCAAAGCTCACATGCTGACAGATCGGAAGAGCGTCGTGTAGGGAAAGAGTGTCGCATGGGGGGTAGGGCACGGGGGTGGGTGGCGGGCTATGAAAAACAAAATGAAATAAGACAATAAAAATCAAGAGGCATAAGACATGGATCGCTGCGACGTTAGTGGATAGAATGTCAATGCATGGCCGTTCGATCACGGAACGACGTAGGCAAGTGTAATG
+
BBCCCFFFFFDCGGGGGGGGGGHGHHHHHHHHHHGHHHHHHHHHHHHHHHHHHGHHHHHHHGGGGHGHGEEEFGHHHHGHHHHHHGHFGGHGG?B1E/--.:../..;--:ADF--..9.-;---.00;00::....;000000;00;0//00000:.0:000....00:000/0;/000.....;----./.00;00000000:00:000000../--./..;..:..;.-..--9...00:.:00:;00
@M03495:530:000000000-LYBTV:1:2113:5254:17815 2:N:0:AACACCTG+CCCATGCG
ATATTTTGCCGTTGATAAACCAGTCACAACCACTTCTTGCCCTCCAAAGCTCACATGCTGACAGATCGGAAGAGCGTCGTGTAGGGAAAGAGTGTCGCATGGGGGGTAGAGCTGGGGGGAGGGCGTGTCAGTTGAAAAAAAGAAAGATAGGAAGGCAGCACGCGATAGATGTGTAGGGACAGATACACTTAATGGGTTACGCTTGCGAATTGAGCGGCACGTGCGTTGTAACGACAGTCATATAGTGATAG
+
AABBCFFFFFBBGGGGGGGGGGHHHHHHHGGGGHHFHHHHHHHHGHHHFFHHHHHGHGHHFHHGHHHHGAGGFHFEGGGEGCGHHGHHHHHHBG@FFGCE/B?E/--..0;000/:-9-----999-;/000000090;--.../9/000/00...:....----9..;00009009./:../000000000000./..0.:....9-:-.0900-----....-..-.;00..9--;0000000009:00
@M03495:530:000000000-LYBTV:1:2113:20994:17822 2:N:0:AACACCTG+CCCATGCG
ATATTTTGCCGTTGATAAACCAGGACTCAGGCTGGACCAAAGCTCACATGCTGACAGATCGGAAGAGCGTCGTGTAGGGAAAGAGTGTCGCATGGGGTGGGGAGCGGTGTGGCCGGGGGCTGGAGAGAAAAAAAAACACTCACGGAGAAGGCCAGAAGGGAAGTTGTGCGAGAACCTGTAGATCGTTATACGATCGGTGGACACACCTCACTAGCGCGGCCCACCGCAGGGGGGAAATGATAACAGGAGTG
+
AAABBFFFFFDAEGGGGGGGGGHGHHGHHHHHHHGHHGHHHHFHHHHGHHHHFHHHHHHGHDGGGFGHGEEE>EFFHHGGHHHHH@G@FEEEEEF1E/>/////////</<//0////---<.../<<///.-;--.;C9///..;.9.9....9.//.....9///./..--./...//////.:;..;/....-...../9.9.:/././9//--;----:..:------;--..///9:////...;.
@M03495:530:000000000-LYBTV:1:2113:18379:17847 2:N:0:AACACCTG+CCCATGCG
ATATTTTGCCGTTGATAAACCAGCTAATCCTGAAAAAAAAATCAAAGCTAAAAACTACAATGCTAAGACCACGATGTGACTGCTATCAAAGTTAGATATATATGTAAATTATTCATCTGTCAAATCCTAGAATTATATCATACCTGCTCCAGCAATCACGACCTGTAATGGTTTAGTGGGTTGTTCACTGTTTCTGAAAAATGAAGATAGTTGTCCAGCTTCCAAAAAGTTTATTGTGTTTTCTAGTGGAG
+
ABCCCFFFFFCCGGGGGGGGGGHHHHHHGHHHHHHHGGGGGHHHHHHHHHGGHHGHHGHHGHHHHHHHHHHHGGHGFHHHHFHHHHHHHHHHHHHHHHHHHHHHHHHHHGHHHHHHHHGHHHFHHGHGHHHHHHHHHGHHHHHHFHHHHGHHHHFHHHHGGGGGHHHDGHHFHHHHGHHHDGGGFHHHHHHHHHHHHGHHGHHFFHGHHGFEGF0CGHHHHHGFHFFGG9FFGGFGGGFFGFGGBFCC;:A
@M03495:530:000000000-LYBTV:1:2113:22596:17850 2:N:0:AACACCTG+CCCATGCG
ATATTTTGCCGTTGATAAACCAGCTAATCCTGAAAAAAAAATCAAAGCTAAAAACTACAATGCTAAGACCACGATGTGACTGCTATCAAAGTTAGATATATATGTAAATTATTCATCTGTCAAATCCTAGAATTATATCATACCTGCTCCAGCAATCACGACCTGTAATGGTTTAGTGGGTTGTTCACTGTTTCTGAAAAATGAAGATAGTTGTCCAGCTTCCAAAAAGTTTATTGTGTTTTCTAGTGGAG
+
>AAABFFFFFBAGFCGGGGGGGHHGHHBGGHGHHHHHGGGGHHHHHGHHHHGHHGHHHHHGHHHHGHHHGGHGGHGHHHHFHGHHGHHHHHHHHHHGHFHHHHHHFHHHHHGHHHHHHHHHHGGHHGGHHHHHHHHHHHHHHHGHHFHHHGHGHHHFHHGG?GGHHGHHHHHGHHHHGHGGGFGHHHHHHHHHHHHHGHHAFGBGHGHFHCGHHHFHFHHBGHF0C:AEGGGGGGFGFBFFGFFGGFF.9;
@M03495:530:000000000-LYBTV:1:2113:13884:17855 2:N:0:AACACCTG+CCCATGCG
ATATTTTGCCGTTGATAAACCACCCTCCCTGTGGTCGTTATCTTGCTCCTTCTGTCGTCAACGAATTTACTAATTCCAAAGCTCACATGCTGACAGATCGGAAGAGCGTCGTGTAGGGAAAGAGTGTCGCATGGGGGGGGGGGGATGGTGGGGGGGGGGGGAGGAGGGTGAGGAATAAAAGGAGTAGAGATAATACATGGAAGAGTGTCCGGGTCTGTGAGTAAATAACGACGAGGGTATGTGTATGCTGG
+
BCCCCFFFFFCCGGGGGGGGGGGGGHHGGHHHHHGHGGGHHHHHHHHHHHHHHHHHGGGHGHGGGHHHHHHHHHHHHGHHHGHHHHHHHHHHHHHHGHHHGGGGHHHGGGGEFHHHHGEHHHFG?B3DCG/<?GHC/?-------...//.-------9---9-99.-.....////////././://;////;;////////.9;/://.--.-;//9/9////////..-9----.;///:9///////
@M03495:530:000000000-LYBTV:1:2113:27614:17874 2:N:0:AACACCTG+CCCATGCG
ATATTTTGCCGTTGATAAACCAGGACTCAGGCTGGACCAAAGCTCACATGCTGACAGATCGGAAGAGCGTCGTGTAGGGAAAGAGTGTCGCATGGTGAGTACCAATTAGTGGCCCAAGTATACAAGTATAAAGCCTATTTATTTTTATTATGTTACCGCATTGATTACTTGTTATACCATTACAAATGGAAATTAAAGAGCAATTAGGATGGGACACAGAAAACTAATTCTCGTGGGTTGAACCGATTTAT
+
ABBBAFFFFFDBFGGFGFGECGEE4FGFABGGCGEH22AFGHBACAGHFHHFHFFB335BFEE1111FA1EEEF?2DGAHACGCCBB4BA1/1113330BB34433343?F0/B////3?B44422B?F?B3B3022B3?2>2222?2>2@@@F222/>//?FFFHGBG1=GGH1F1=FFGG1><10=0000<<0===0<</<0:000<G/C;C...:.:///9C00;0000;99.-9;-/00.;-9.://
@M03495:530:000000000-LYBTV:1:2113:20814:17876 2:N:0:AACACCTG+CCCATGCG
ATATTTTGCCGTTGATAAACCAGAGGACTCAGGCTGGACCAAAGCTCACATGCTGACAGATCGGAAGAGCGTCGTGTAGGGAAAGAGTATCGCATGGGGGGGAGAGGTAGGGGGGGGGCGGGGCGGGACGAAAAAAAAACAAATGGAAGGAGAGTGAGGGAAGGTGAGTGGGAGTAGATGAGTAGGATGCAACACGAGCAAGGACACAGCGGGCGAAGCGGTAGGGTGACTGAGGAGGTAGGGGCGCGGTT
+
BBBBBFFFFFDCGGGGGGGGGGHHHGHGHHFGGHHHGHHHHHHHHHGGHHHHHHHHHHHHHHHGGGGHHGEFGGGGHGHHGHHHHHHGHBGGGEF1?GG?CC-9.9.0<:.<.9--<--<9----------<.-.<---....00000/...<.<:<0......0<0.00...../0<0:0<00000::/000...----//..././.9---------9-9..../..00000.0.<.00...-99--.-
@M03495:530:000000000-LYBTV:1:2113:24968:17883 2:N:0:AACACCTG+CCCATGCG
ATATTTTGCCGTTGATAAACCAGGCGGACAAAAGCTCACATGCTGACAGATCGGAAGAGCGTCGTGTAGGGAAAGAGTGTCGCATGGGGTGGAGATCTGGGCGGTTGCGGGGGCATTATAATGATGTACACAATAAGAAGTGGAGTAGCGTGCAGCACTTCAGCATGGGATCGCCGGGGACTGGGAGGACGATCTCGTGGGTCGATCGTCGCTGCCCGTCGTACATGGTGCATTAGTGGCTGTGTGCCGGG
+
ABBBBFFFFFBBGGGGGGGGGGGGHGGGGGBFFHHGGHFHHHGHHHHHGGHHHGGGGH1FEGGGEF?GHFF3GHHHF4GBFEGGGGHE//////3B3443C/>@///0/>C----/0:;000000000090:.:000;0/0000.;/00-...;C/..//////://.://....-:-9--......-..:-..;/..9.-./--..;/.--...:..-.--.../////////9///....;//.//--:
@M03495:530:000000000-LYBTV:1:2113:6283:17889 2:N:0:AACACCTG+CCCATGCG
ATATTTTGCCGTTGATAAACCAGGACTCAGGCTGGACCAAAGCTCACATGCTGACAGATCGGAAGAGCGTCGTGTAGGGAAAGAGTGTCGCATGGGGTGTAGGGCTGGGTGGGCGGGGGGTCTGTACAAAAGAGAAAAAGAAAGAATAAACATGGTGGCGGAAAGGTGTATGGTCCGGTGGATCGTGGGGCAAGAATACATGGTGACCACAGGATGTGGGATAGAGGTAGAGTGAAGCACTGAGACACGCA
+
BCCCCFFFFFDDGGGGGGGGGGHGHHHHHHHHHHGHHHHHHHHHHHHHHHHHHHHHHHGHHGGGGHHHGEGGFGHHHHGHHHHHHBGBGGHGGCFGF/>/3B3/20/?<3??//>//<-;-./:::0000:/;/;:0/:...:0/.00000000/00..-9---..000000/000--99..00.:..--.-..//000000/000:00.....00000..0/00;/0000000:0:00/0/:000//9--
@M03495:530:000000000-LYBTV:1:2113:4978:17891 2:N:0:AACACCTG+CCCATGCG
ATATTTTGCCGTTGATAAACCAGCTAATCCTGAAAAAAAAATCAAAGCTAAAAACTACAATGCTAAGACCACGATGTGACTGCTATCAAAGTTAGATATATATGTAAATTATTCATCTGTCAAATCCTAGAATTATATCATACCTGCTCCAGCAATCACGACCTGTAATGGTTTAGTGGGTTGTTCACTGTTTCTGAAAAATGAAGATAGTTGTCCAGCTTCCAAAAAGTTTATTGTGTTTTCTAGTGGAG
+
ABCCCFFFFFBCGGGGGFGGGGHHHHHHHGHH5GHHHGGGGHHHHHHHHHHHHHGHHHHHHGHHHHGHHFFGGGHGHHHHHHHFHHHHHHHHGHHHHHHHHHHHHHHHHHHHHHHHFHHHHHHHGEHGHHHHHGHHHHGHHHHGHHGFFHFHHHHGHHHGGFGGHHHHHGHFHHHGDGFHGGGEHGGGHHHFHHGHGEHH.CDBHGGHEGHHHHGHGHHHHF:CGHHAABFFGGGGGGGG/:;FFECC.9;
@M03495:530:000000000-LYBTV:1:2113:26196:17899 2:N:0:AACACCTG+CCCATGCG
ATATTTTGCCGTTGATAAACCAGCTAATCCTGAAAAAAAAATCAAAGCTAAAAACTACAATGCTAAGACCACGATGTGACTGCTATCAAAGTTAGATATATATGTAAATTATTCATCTGTCAAATCCTAGAATTATATCATACCTGCTCCAGCAATCACGACCTGTAATGGTTTAGTGGGTTGTTCACTGTTTCTGAAAAATGAAGATAGTTGTCCAGCTTCCAAAAAGTTTATTGTGTTTTCTAGTGGAG
+
ABBBBFFFFFBAGGGGGGGGGGHHHHHHHHHHHHGHHGGGGHHHHHBGHHHHHGGHHHHHHHHHHHHHHFGHGFHGFHHFHHHHHHHHHHHHHHHHHGHHHHHHFHHGFHHHHHHHHHHHHHHFGHGHHHHHHHHHHHGHHHHGHHHGHHHHGHHHHGHGGGGGGHHBHHF1FFHHDGGHGGGDGGHHHGHHHGHHGFGHGHHH0CFFHHHHHHGGFFFCFH/GGHE?DFGG0FFGGEBBBBBB009;C0E
@M03495:530:000000000-LYBTV:1:2113:24873:17915 2:N:0:AACACCTG+CCCATGCG
ATATTTTGCCGTTGATAAACCAGCTAATTCCAAAGCTCACATGCTGACAGATCGGAAGAGCGTCGTGTAGGGAAAGAGTGTCGCATGGGGGGGAGAGCTCGGGGGGGGGGGGTGGAGAAAATATAGAATAGAAAAAATATGGAATAGAAGCAATGAGATATACAGTGAGTCGCCTATACCTAAATGGATCTGAGGCCGACGCGGGGCGACGCGAGGAGCGTGGCGGCTCATGACAGGCTGGTGGGTGCGAG
+
CDEEEFFFFFDCGGGGGGGGGGHHHHHHHHHHHHHHHHHHHHHHHHHHHHHHGHGGGGHHGGGGGEEGFHHGFHHHHHGHDGGHGGFGG?/>--<.<.00.9-<----9-@D--<..0.0/1:1B1111101:1/.-.<111100001:100/00111111111<1110119-...11111100110::001119..----<<----<--------<..-..-<---<.0111000.....//.-<..-.-
@M03495:530:000000000-LYBTV:1:2113:18580:17949 2:N:0:AACACCTG+CCCATGCG
ATATTTTGCCGTTGATAAACCAGCTAATCCTGAAAAAAAAATCAAAGCTAAAAACTACAATGCTAAGACCACGATGTGACTGCTATCAAAGTTAGATATATATGTAAATTATTCATCTGTCAAATCCTAGAATTATATCATACCTGCTCCAGCAATCACGACCTGTAATGGTTTAGTGGGTTGTTCACTGTTTCTGAAAAATGAAGATAGTTGTCCAGCTTCCAAAAAGTTTATTGTGTTTTCTAGTGGAG
+
ABBBBFFFFFBBGGGGGGGGGGHHHHGHHHHHHGHHHGGGGHHHHHGHHHHHHHGHHHHHHHHHHHGHHHHHGGHGHHHHHHHGHHHHHHHHHHGHHHHHHHHHHHHHHHHHHHHHHHHHHHHFHHHHHHHHHHHHHHHHHHHGHHHGHHHHHGHHHHHGGGGGHHHHHHHGHHHGGHHGEGGGHHHHHHHHFHHHHEHHGHHHHHHHHFHFHHHHHHHHHFFEHCGFDFGGGGGGGGGGGFGGFFCB9;:
@M03495:530:000000000-LYBTV:1:2113:18157:17973 2:N:0:AACACCTG+CCCATGCG
ATATTTTGCCGTTGATAAACCAGCTAATCCTGAAAAAAAAATCAAAGCTAAAAACTACAATGCTAAGACCACGATGTGACTGCTATCAAAGTTAGATATATATGTAAATTATTCATCTGTCAAATCCTAGAATTATATCATACCTGCTCCAGCAATCACGACCTGTAATGGTTTAGTGGGTTGTTCACTGTTTCTGAAAAATGAAGATAGTTGTCCAGCTTCCAAAAAGTTTATTGTGTTTTCTAGTGGAG
+
AACCCFFFFFCCGGGGGGGGGGHHHHHGHHHHHHGHHGGGGHHHHHHHHHHHHHFHHHHHHHHHHHHHHHHHGGHGHHHHHHHHHHGHHHGHHHHHHHHHHGHHHHGHHHHHHHHHHHHHHHBGHHFGHHFHHHHHHHHHHHFHHHGHGHHHGFBGHHHGGGGGFHHHHGFFGHEGFHGADFCEHHGFHHHGHHHHFGBGAFHEGG0GBHHFHHGBGFBFHHHHGEEEAFFGEGGB;CGGFGBFGFFF99A
@M03495:530:000000000-LYBTV:1:2113:26249:17983 2:N:0:AACACCTG+CCCATGCG
ATATTTTGCCGTTGATAAACCACCCTCCAAAGCTCACATGCTGACAGATCGGAAGAGCGTCGTGTAGGGAAAGAGTGTCGCATGGGGGGTAGGGCTGGGTGGTCGCGGGGGGATTGTAAAAAAAAAGAATAGTAAAATAAATGTAGGACGCTCGGTGAGTCGACGGTATAGATGCGGTGCGTCGTATCGTGAGGCAAAGAGTAATGTGCTGTACAAGATGTGGAATCATTCTCTGTTCTGTTAGGCGTGGT
+
CCCDEFFFFFCCGGGGGGGGGGGGGHHGHHGGGHHHHGHHHHHHHHHHHHHGGGGHHHGGGGGFGHHHGFHHHHHGHBFEFGG?FEG/><.<../.<.:<C-<0<--------.//011<109<-9...0<0:1:1<101111111000-9<.<-....<:-.---...11111<--.9--<---./.././.....:///111111<<::11<11:/<1110000<111111<111111:11::0-9-<<
@M03495:530:000000000-LYBTV:1:2113:24684:17983 2:N:0:AACACCTG+CCCATGCG
ATATTTTGCCGTTGATAAACCAGCTAATCCTGAAAAAAAAATCAAAGCTAAAAACTACAATGCTAAGACCACGATGTGACTGCTATCAAAGTTAGATATATATGTAAATTATTCATCTGTCAAATCCTAGAATTATATCATACCTGCTCCAGCAATCACGACCTGTAATGGTTTAGTGGGTTGTTCACTGTTTCTGAAAAATGAAGATAGTTGTCCAGCTTCCAAAAAGTTTATTGTGTTTTCTAGTGGAG
+
AABBCFFFFFCAFGGGGGGGGGHHHHHHHHHGHHHHHGGGGHGHHHHHHHEHHHGHHHHHHHHHHHHHHFHHGGHGHHHHHHHHHHHHHHHHHHHHFHHHHHHHHHHHHHHHHHHHHHHHHHGHHHGHHHHHHHHHHHHHHHGGHHHGHHHFFHHHHHHGGGGGFFHGHHHGHGHHGHHHFGGFHHGFHHGGGFHHHHFHGGHHHGGHHHHHFHGHHFHHHGFHGFH?CBFGGGGGGGFGGGGGGGGF.99
@M03495:530:000000000-LYBTV:1:2113:21634:18024 2:N:0:AACACCTG+CCCATGCG
ATATTTTGCCGTTGATAAACCAGTCAACGAATTTACTAATTCCAAAGCTCACATGCTGACAGATCGGAAGAGCGTCGTGTAGGGAAAGAGTGTCGCATGGGGGGTGGGGGTGGGGGGGGGGCGGGGCGTGCGAGTAACAGAAGAGAAAAGTGAGAGATGCGGTGAGGGATGAAGCAACGACGCAACCAGACTCGCATCCACGAGCAAGTACCATCGCGTGGCGACGACCCTGATGGGACGTCGCACACATG
+
ABCCCFFFFFCCGGGGGGGGGGHHHHHHGGGHHHHHHHHHHHHHHHHHHHHHHHHHHHIHHHHHHHGGGGHHHGGGGGGHHHHGGHHHHHDGBFFHGGEGGD/C--<-----9--<@-<<--<-------.-.--.:0:0/000./00//:00000.000--.-..:../.00000/.-.---<<@F....0<.--.-:00.---9//<000000<.------------<///<00./.-.9----9..<0
@M03495:530:000000000-LYBTV:1:2113:16824:18056 2:N:0:AACACCTG+CCCATGCG
ATATTTTGCCGTTGATAAACCACCCTCCCTGTGGTCGTTATCTTGCTCCTTCTGTCGTCAACGAATTTACTAATTCCAAAGCTCACATGCTGACAGATCGGAAGAGCGTCGTGTAGGGAAAGAGTGTCGCATGGGGGGTAGGGGTCGGGGGTGGGGGGGGTAGCAGGAGAAAAAGAATAAAAAAGTACAGAGAACGTCGGAGCGCGTGAGTGAGAGATGAGAGACTGAAGAGTGAGCGGGCCGGATAGTAG
+
ABCCCFFFFFCCGGGGGGGGGGGGGHHGGHHHHHGHGGGHHHHHHHHHHHHHHHHHGGGHGHGGGHHHHHHHHHHHHHHHHHHHHHHHHHHHHHHHHHHHGGGGHHGGGGGGGGHHHGHHHFBFBD?DDHCA?FFG/?:.......;=-;9-@--9-;---..000.....9/:..90000009.0000009/00...----9----:..;00000.00000;./000000900000-9------..0000
@M03495:530:000000000-LYBTV:1:2113:28881:18056 2:N:0:AACACCTG+CCCATGCG
ATATTTTGCCGTTGATAAACCACCCTCCCTGTGGTCGTTATCTTGCTCCTTCTGTCGTCAACGAATTTACTAATTCCAAAGCTCACATGCTGACAGATCGGAAGAGCGTCGTGTAGGGAAAGAGTGGCGCATGGGTGGTAGTTAATGATGTCGTGTGGGGGATGTTAGAAATTAGAGATCTTTTTGTTTCATTTGTGAACGGCGTTTATTTATTATATTTCATGATGTTCAGGTGACAAATATATTTCTTG
+
BBBBBFFFFFBBGGGGFFGGBCCFGCGEC2FGGFEAEEEGFGHHHGHHFFHHHFHHGGGHEFDFGEHFHFGHGFHH5BFFGHHFHFHH33BG4GFFFGHHGGA?FFHCGF?E/F23FCFACGFGHBEEDAFD<0?2///11<1?11<1?111?/..<..---..<00000000:00000000000-//;00000;;/00:..9---9.000//9/;/////;//9//://////////;.///B/////B/
@M03495:530:000000000-LYBTV:1:2113:4071:18095 2:N:0:AACACCTG+CCCATGCG
ATATTTTGCCGTTGATAAACCAGAGGACTCAGGCTGGACCAAAGCTCACATGCTGACAGATCGGAAGAGCGTCGTGTAGGGAAAGAGTGTCGCATGGGGGGGAGATCTGGGTGGGGGGGGGGGCATGAGGAGAGAAAAAAAGAAAGGGAAACTGAGGGGCAATGGAGGGAGTGGGAGAGGGAGACTGTGAAAGCGCAGAGTAGATGTAGAGCATGGTGCGAGACGATGTCGTCGAGGTAAAGCTGCAGTTA
+
BBBBBFFFFFCCGGGGGGGGGGHHHGHHHHHHHHHHGHHHHHHHHHHHHHHHHGHHHHHHHHHGGGGHHHEFFGFGHHHHGFHGHHHFGFGGFEF1FCF>---<.:000<B/<------9<<---:.00/0.<..00B:--.<./0..9../0000..---.<000/.9.<.B.........<..<:000000/.----.<0000000:0:0000.0:09.--..-..<0...----.00000000/0000
@M03495:530:000000000-LYBTV:1:2113:3127:18115 2:N:0:AACACCTG+CCCATGCG
ATATTTTGCCGTTGATAAACCACCCTCCCTGTGGTCGTTATCTTGCTCCTTCTGTCGTCAACGAATTTACTAATTCCAAAGCTCACATGCTGACAGATCGGAAGAGCGTCGTGTAGGGAAAGAGTGTCGCATGGGGGGTGGGGCGGGGGGTGGGCGGGGGAGGAATAGATGTAACAAAAAAAAAAATAGAAATGGGAGATCGTTTAGGAAGAGAGGAGAGGAGAGAATTATGGGGTCGTGTGGAGATTGTG
+
AABBBFFFFFBBFGGGGGGGGGGGGDHEGGHHHGGHGGGHHHHHHHHHHGHHHHHHGGGHGHGGGHHHGHHHHHHHHHHHGHHHHGHHHHHGHHHHHHHGGGGGHHHGGGGGGGGHFEGHGH?G3BBBEHGF/0G/@---9;-.-9---;-@--.---9--9-../////9/;///9...------.////;//9:.;.//.9.../9//9....9..........///////....--....99//;///
@M03495:530:000000000-LYBTV:1:2113:17122:18119 2:N:0:AACACCTG+CCCATGCG
ATATTTTGCCGTTGATAAACCAGCTAATCCTGAAAAAAAAATCAAAGCTAAAAACTACAATGCTAAGACCACGATGTGACTGCTATCAAAGTTAGATATATATGTAAATTATTCATCTGTCAAATCCTAGAATTATATCATACCTGCTCCAGCAATCACGACCTGTTAATGGTTTAGTGGGTTGTTCACTGTTTCTGAAAAATGAAGATAGTTGTCCAGCTTCCAAAAAGTTTATTGTGTTTTCTAGTGGG
+
ABABBFFDFFDAGCGGGGGGGGHGFHHHHHHHHHGHGGGGGHGHHGHHGGHGFFEGFCFHGGHHH@FHHFGHDGHGHHFHHHHHHHHHGHHHHHHHHEHHHHHGGHHHHHHHHHHHHFHGHHHHHGGGHGHBGHHHGGHHHHHHHHFGGHGHGHHHHHHFDFGGFHGGEHFHHHHGHHHGACGGGHHGFHHHHHHHHEGHHFHGFFHHHHHHGGGGCGBHGGGF0C:EGA0CFGGBBFBFFGGGF0CFBF.
@M03495:530:000000000-LYBTV:1:2113:3944:18130 2:N:0:AACACCTG+CCCATGCG
ATATTTTGCCGTTGATAAACCACCCTCCCTGTGGTCGTTATCTTGCTCCTTCTGTCGTCAACGAATTTACTAATTCCAAAGCTCACATGCTGACAGATCGGAAGAGCGTCGTGTAGGGAAAGAGTGACGCATGGGGGGGTTGGTAGGTGTTGGGTGTAGGGTTGTTACTAAGAAAGAAAAGTTGTTGAATAAGGCTGGTCGTTCCAAGATAATTGGGGTGAACTTGTGATCGTGTGGACGAGCAGATACTT
+
>AAAAFFFFFBAFGCGGGFFGFAFEHHDGHHHHHHHGGGHHHBG5FHDEEHFHHHGAFE1AFDGGHHHHFHHBHHGHHHHFGFGHHGHHHHHFHHGHHHH?1?11BF@FGGE/??EGFFGEABBB33B?//?/0/?<------9//.///.;.-.:-///.;.-99///;////;9/./;;F9//9./////9//;..9/;9...///.///////.-.-;////;;/9;/9.:9..//9----/////;/
@M03495:530:000000000-LYBTV:1:2113:15541:18142 2:N:0:AACACCTG+CCCATGCG
ATATTTTGCCGTTGATAAACCAGTCAACGAATTTACTAATTCCAAAGCTCACATGCTGACAGATCGGAAGAGCGTCGTGTAGGGAAAGAGTGTCGCATGGGGTGTGGGAGTTGGGGGGTGGCATTGCTTTAAATATAAACATAATAAGTGGAAATGGATCGGGAGAGCGCGTTGTAGAACATGTTGGGGCAGGAATGTGTTGCTGTCGGTAGGGTGCGGTGACCGTGTGCGGAAACTGTTGATCAGTAGAG
+
BBBBBFFFFFBBGGGGGGGGGGHHHHGHGGGHHHHHHGHHHHHHHHHFFHHHHHHHHHGHHHHHHHGGGEHFGGFGGGGHHHHGHHHHHHGFB@EFFG11?1////////?333/</--9-./090009000;;0090000;/;//;9:///9//////:..-:-...;-----./;//////9//9--.-.-../:////.///:/.--..../..--.-./9-..../.----://9/9////;//9//
@M03495:530:000000000-LYBTV:1:2113:13959:18175 2:N:0:AACACCTG+CCCATGCG
ATATTTTGCCGTTGATAAACCACCCTCCCTGTGGTCGTTTCTTGCTCCAAAGCTCACATGCTGACAGATCGGAAGAGCGTCGTGTAGGGAAAGAGTGTCGCATGGGGGGGGGGTCTGGGGGGGGGGGGGGGCGTTTGTAAGAACACAAGGAGAGACATAGATGAAGAGAGCAAACGTCACGAATCTCATCGTGATGCGAAGATAGTGCGGTCGCGTAGAACTGCGTCTGGATGTGGTGGGGCTAGGTGAGG
+
ABCCCFFFFFCCGGGGGGGGGGGGGHHGGHHHHHHHGGGGHHHHHHHHHHHHHHHHHHHHHHHHHHHHHHGGGGGHHHGGGGGGHHHHG3GHHHHGGBGFHGGEG?A/@--;-9.///:--;-9-----9----9-./00000///99.......//:009000000./..0/0..:.......;000009..;/00-.--.000000--.;;-9;--.00000..-../000000/..--.-...000..
@M03495:530:000000000-LYBTV:1:2113:27413:18180 2:N:0:AACACCTG+CCCATGCG
ATATTTTGCCGTTGATAAACCACCCTCCCTGTGGTCGTTATCTTGCTCCTTCTGTCGTCAACGAATTTACTAATTCCAAAGCTCACATGCTGACAGATCGGAAGAGCGTCGTGTAGGGAAAGAGTGTCGCATGGGGTGGAGAGTTGGGGGGGGGGGGGGGTGTGTGTGAAAAGAATAATTAAGGAAGTACGATGTAGTGGGAATGTAAGGGTGTCGTAGAGGAGACAGTAGTACGAAGATATACATGAGGT
+
CCCCCFFFFFBCGGGGGGGGGFGGGHHGGFHHHHGFGEGHGHHHGHHHHHHHHHHHGGGHGHGGGHHHHGHHHHHHGHHHHGHHHHHHHHHHGHHHHHHAEGGGHHHGGGGEGHFHEGFHHF3F3BBBAEFG<0G?/<///1/1111/-@-9---------;-.....0000/..0000090000/.000.....000/;..0/:00000...-0.....;/...9//9;9B00:....0000009000//
@M03495:530:000000000-LYBTV:1:2113:13683:18192 2:N:0:AACACCTG+CCCATGCG
ATATTTTGCCGTTGATAAACCAGCTAATCCTGAAAAAAAAATCAAAGCTAAAAACTACAATGCTAAGACCACGATGTGACTGCTATCAAAGTTAGATATATATGTAAATTATTCATCTGTCAAATCCTAGAATTATATCATACCTGCTCCAGCAATCACGACCTGTAATGGTTTAGTGGGTTGTTCACTGTTTCTGAAAAATGAAGATAGTTGTCCAGCTTCCAAAAAGTTTATTGTGTTTTCTAGTGGAG
+
ABBCCFFFFFCCGGGGGGGGGGHHHHHHHHHHHHHHHGGGGHHHHHHHHHGHHHGHHHHHHHHHHHHHHHHHGGHGHHHHHHHHHHHHHHHHHHHHHHHGHHHHHHHHHHHHHHHHHHHHHHHHHHHHHHHHHHHHHHHHHHHHHHHHGGHHHHFHHGHGGGGGHHHHHHHGHHGGGHHHGGGGHHHHHHHHGGHHHHGHGGHHHGFHHHCCG0<CGHHGBF/CGBGGGFGGGGGGGGFGGGGGGBFF;CA
@M03495:530:000000000-LYBTV:1:2113:6419:18193 2:N:0:AACACCTG+CCCATGCG
ATATTTTGCCGTTGATAAACCAGCTAATCCTGAAAAAAAAATCAAAGCTAAAAACTACAATGCTAAGACCACGATGTGACTGCTATCAAAGTTAGATATATATGTAAATTATTCATCTGTCAAATCCTAGAATTATATCATACCTGCTCCAGCAATCACGACCTGTAATGGTTTAGTGGGTTGTTCACTGTTTCTGAAAAATGAAGATAGTTGTCCAGCTTCCAAAAAGTTTATTGTGTTTTCTAGTGGAG
+
CCCCCFFFFFCCGGGGGGGGGGHHHHHHHHHHHHHHHFGGGHHHHHHHHHHHHHGHHHHHGHHHHHHHHHHHGGHEGHHHFHHHHHHHHGHHHHHHHHHHHHHHHHHHHHHHHHHHHHHHHHHHHHHHHHGHHHHHHHGHHGHEHHHHHHHHHHHHHHHGGGGGHHHHHHGGHHHG>GFHEGGGHHGHHHHHHHHHHHHHHHHFHGFHHHHHHFGGHHHHHHGHH0E.AFGFGGGGFFFGGGGGGGFC.:9
@M03495:530:000000000-LYBTV:1:2113:27061:18195 2:N:0:AACACCTG+CCCATGCG
ATATTTTGCCGTTGATAAACCAGCTAATCCTGAAAAAAAAATCAAAGCTAAAAACTACAATGCTAAGACCACGATGTGACTGCTATCAAAGTTAGATATATATGTAAATTATTCATCTGTCAAATCCTAGAATTATATCATACCTGCTCCAGCAATCACGACCTGTAATGGTTTAGTGGGTTGTTCACTGTTTCTGAAAAATGAAGATAGTTGTCCAGCTTCCAAAAAGTTTATTGTGTTTTCTAGTGGAG
+
BBCCCFFFFFCBGGGGGFGGGGHHHHHHGFHHHHHHHGGEEHHGHGHEHHHHGHGHHHHHHFFHHHHHHHHHGGHGHHFDHFHHHFHHHHHBGHHGHGFHHHHHHHHEHHHHHHFHHFHHHH4BFHBGHGFHHFHHHFFHHHFHHHGHHGHGHHHHHHHGDDGDHHHFGHHFHHHHFGFHDGGGHHGDGHFG0DGHEHHHHAHFGHFHHEHFHHH;GHGHFHC0CC.AABFGGGFBBB/CFGGGEF00:0;
@M03495:530:000000000-LYBTV:1:2113:27812:18198 2:N:0:AACACCTG+CCCATGCG
ATATTTTGCCGTTGATAAACCAGCTAATCCTGAAAAAAAAATCAAAGCTAAAAACTACAATGCTAAGACCACGATGTGACTGCTATCAAAGTTAGATATATATGTAAATTATTCATCTGTCAAATCCTAGAATTATATCATACCTGCTCCAGCAATCACGACCTGTAATGGTTTAGTGGGTTGTTCACTGTTTCTGAAAAATGAAGATAGTTGTCCAGCTTCCAAAAAGTTTATTGTGTTTTCTAGTGGAG
+
AABBAFF5DFBBGGGGGGGGGGHHHHHHHHHHHHCFHGGGGHGHHHHGHHGGHHGGHHHHHHHHHFHHEGGFGGHGHHHHGFBHHHHHHHHFGHEHHHHHHHHHHHHHHHHHHHHHHHHHHHDF?GFGHFHHHHHHHGHGHG3GHHHHEHHHHHCGHHHGGGGGGDGFGFHD1GFHGHHHGGGGHHHHGHHHF0DGFHBDCCFDDHFBGHHHHHFBGHEFHHGHGHEGEGFGGGFFBFFFGFGGGGGF.9;
@M03495:530:000000000-LYBTV:1:2113:27004:18212 2:N:0:AACACCTG+CCCATGCG
ATATTTTGCCGTTGATAAACCAGCTAATCCTGAAAAAAAAATCAAAGCTAAAAACTACAATGCTAAGACCACGATGTGACTGCTATCAAAGTTAGATATATATGTAAATTATTCATCTGTCAAATCCTAGAATTATATCATACCTGCTCCAGCAATCACGACCTGTAATGGTTTAGTGGGTTGTTCACTGTTTCTGAAAAATGAAGATAGTTGTCCAGCTTCCAAAAAGTTTATTGTGTTTTCTAGTGGAG
+
AABCBFFFFFBBGGGGGGGGGGGHHHHHHGHCGHHGGGGGGHGHHHGHHHHHHGGHHHHHHGHHHFHHHHHHGGHGHGGHGHHHHHHHHHHHHHGHHHHHHHHHHHHHHHHHHHHHHHHHHHGHHHHGFHHHGHHHHHHHHHHHHHGHGFHFHFHHHHHGGGGFHGGFHHHFGHHG1>CFEGGFHHHHHHHHHEHHHHHHCHHGDHGHHHHHHHHHGBFCHFCFGFHEEFGGEFGGGGFGFFFFFGGGFFF
@M03495:530:000000000-LYBTV:1:2113:28748:18215 2:N:0:AACACCTG+CCCATGCG
ATATTTTGCCGTTGATAAACCAGCTAATTCCAAAGCTCACATGCTGACAGATCGGAAGAGCGTCGTGTAGGGAAAGAGTGTCGCATGGGGAGTGGGTGTGGGTGGGGGGCGTGGCATTAAAAGATAGCAAAAGTAGATACGAACACGTAGCTGTTTAAGTAATACATCTACAACGCTACCTGTGCAGTCCTTCTACTGCACGTCGAGATAGACACATAGAGTGACGCTCAGACTCTCTATCAAGCGTAACA
+
BBBBBFFFFFBBCGGGGGGGFGHHHHHHHBHHHHHHHHHHHHHGHGBFGHGHGGGDFGHFFFGGFEEGHGHGGHGHGH@GGGEHFD1FED1>11?1?//////??///--9-9--/:0099//./////B/.////////...--.9..../////////////////////9;--..-.///////9//://;///////...---../////../9/B////9....99///;/9////////.9...;
@M03495:530:000000000-LYBTV:1:2113:19106:18218 2:N:0:AACACCTG+CCCATGCG
ATATTTTGCCGTTGATAAACCAGCTAATCCTGAAAAAAAAATCAAAGCTAAAAACTACAATGCTAAGACCACGATGTGACTGCTATCAAAGTTAGATATATATGTAAATTATTCATCTGTCAAATCCTAGAATTATATCATACCTGCTCCAGCAATCACGACCTGTAATGGTTTAGTGGGTTGTTCACTGTTTCTGAAAAATGAAGATAGTTGTCCAGCTTCCAAAAAGTTTATTGTGTTTTCTAGTGGAG
+
BCCCCFFFFFBBGGGGGGGGGGHHHHHHHHHHHHHHHGGGGHHHHHHHHHHHHHGHHHHHHHHHHHHHHHHHGGHGHHHHHHHHHHHHHHHHHHHHHHHHHHHHHHHHHHHHHHHHGHHHHHFGHHFGHHGHHHHHHGHHHHHHHHHHHHHHHHHGFHHGGGGGHHHFHHHGHHHGHHHHGGGDHHHHHHHHHGHHGFDGGHHHHGHHHGCFHHHHHHHGHHHHCH.CEFGGGGGGGGGGGGGEFFBB<<E
@M03495:530:000000000-LYBTV:1:2113:6389:18231 2:N:0:AACACCTG+CCCATGCG
ATATTTTGCCGTTGATAAACCAGGACTCAGGCTGGACCAAAGCTCACATGCTGACAGATCGGAAGAGCGTCGTGTAGGGAAAGAGTGTCGCATGGGGGGGAGGTCTCGGGGGGGGGGGGGTCAGTGCGAAAAAAAAAAGAAGGAAAGATATGGAACAAAGGGGGCAGGAGAAGAACAAATGAGGTAAGATATGCCGTGGACACTGAGGGGAGGTGAGAGCGATGGGGTAGTGGACAGGAGGATGTATGGTG
+
BCCDCFFFFFCCGGGGGGGGGGHGHHHHHHHHHHGHHHHHHHHHHHHHHHHHHHHHHHHHHGGGGHHHGEGEFGHHHHGHHHHHHGH4FFHGGECFF/<--9-./00/9-;---;--9---../;00-.-;-;-----.../..//./:0000000//.//.----.-..../0////.0000//0000000000-.--.00:0000.;-.;-..0.00:9-........:/.000.;..../00000/;0
@M03495:530:000000000-LYBTV:1:2113:3908:18243 2:N:0:AACACCTG+CCCATGCG
ATATTTTGCCGTTGATAAACCACCCTCCCTGTGGTCGTTATCTTGCTCCTTCTGTCGTCAACGAATTTACTAATTCCAAAGCTCACATGCTGACAGATCGGAAGAGCGTCGTGTAGGGAAAGAGTGACGCATGGGGGGGGGGGCTGGGTGGTCGGGGGGGGGTTATAGAGAAGAAGGAAGAGAAATGTAGCTGGATCGTAAGTAGGTGGTGACGGAGACGTTAGGGTGGTCGAGCAAGCGCTGAGTGTGCG
+
CCCDCFFFFFCCGGGGGGGGGGGGGHHGGHHHHHHHGGGHHHHHHHHHHHHHHHHHGGGHGHGGGHHHHHHHHHHHHHHHHHHHHHHHHGHHHHHHHHHHGGGGHHHGGGGFGGHHHGHHGHFG3D3DCFBD?AGG/9-------..9/A@.0;----:-----.00:0000/::/../..:/0000000000/:00./..;00000:...00.-.;-..;./././9-.0---.-//..-.-.::0000:
@M03495:530:000000000-LYBTV:1:2113:15908:18244 2:N:0:AACACCTG+CCCATGCG
ATATTTTGCCGTTGATAAACCACCCTCCCTGTGGTCGTTATCTTGCTCCTTCTGTCGTCAACGAATTTACTAATTCCAAAGCTACATGCTGACAGATCGGAAGAGCGTCGTGTAGGGAAAGAGTGTCGCATGGGGGGTGGAGATGGGGGGGGGGCGGGGCGTTGAGAAAAAATAAACAAGAGAGAACGTGAGGACATCGAGTTGGGTCGTAGAGGCATCGTTGGTGTGGGTTGTGGATAGCGACTGGATAG
+
CCDDCFFFFFDCGGGGGGGGGGGGGHHGGHHHHHHHGGGHHHHHHHHHHHHHHHHHGGGHGHGGGHHHHHHHHHHHHHHHHHHHHHHHHHHHHHHHHHHGGGGHHHGGGGEGHHHGGHHHHHHHHBHGHGGCFHG/9--<..0/00<.<@--@----<------.0.1</<9.011019//./..0<<.....0./00./.0.10-.:-9...1/..0/...<....<9...-...00101--99<./110
@M03495:530:000000000-LYBTV:1:2113:7487:18253 2:N:0:AACACCTG+CCCATGCG
ATATTTTGCCGTTGATAAACCAGAACCATCCAAAGCTCACATGCTGACAGATCGGAAGAGCGTCGTGTAGGGAAAGAGTGTCGCATGGGGGGGAGGGTTGGGGGGTGGGGGGGGGTTGTAAGTAAAGAAAAAAAGAAAAGACTAGAGAAGAATCGCGAGGTGTGTAAGCACGAAGTATGGTGACGTAAATGCGTAGGAGTGTATCGGAGTATTACGAGGAGAGACAGGCGAGTCGGAGGTAGTGTGTGGGA
+
BCCCCFFFFFCCGGGGGGGGGGHHHHHHHHHHHHHHHHHHHHHHHHHHHHHHHHGGGGHHHGGGFEFGFHGGFHHHHHFGFGGHGG?FGE/A--<--.<-<9-<@-<@---<------<000::0<0:://.-9.<./:/./0000<00/0/00..----.90.<00000/<...9000/000<.....000...-.0//.0000.-<-./<000..<--....///..---9/-----.000/<0.....
@M03495:530:000000000-LYBTV:1:2113:20919:18264 2:N:0:AACACCTG+CCCATGCG
ATATTTTGCCGTTGATAAACCAGCTAATCCTGAAAAAAAAATCAAAGCTAAAAACTACAATGCTAAGACCACGATGTGACTGCTATCAAAGTTAGATATATATGTAAATTATTCATCTGTCAAATCCTAGAATTATATCATACCTGCTCCAGCAATCACGACCTGTAATGGTTTAGTGGGTTGTTCACTGTTTCTGAAAAATGAAGATAGTTGTCCAGCTTCCAAAAAGTTTATTGTGTTTTCTAGTGGAG
+
@BABBFFBFDDAGGGGGGGGGGGHFFHFABFDGHGFHEE2EFGGEDGHHHHHHHGEHHGHHFHHEFHHHFFGFGHGBGHHEHGHHEHFFHHHHFHHFGHHFHHHHGG?GHHHHHHHHHGHFGBE?GHFGHGHHHHHGFHFGHDCHHAFH2BFCGFHHFHG?CFGHG1FGHH<?CFE==CG<FCFGGHHHG=DGFHB0D0=.CBH0;CGFCG00;;0:GBFGF/0:<:9DFCF0F00909;99;00;CB.0;
@M03495:530:000000000-LYBTV:1:2113:8355:18274 2:N:0:AACACCTG+CCCATGCG
ATATTTTGCCGTTGATAAACCACCCTCCCTGTGGTCGTTATCTTGCTCCTTCTGTCGTCAACGAATTTACTAATTCCAAAGCTCACATGCTGACAGATCGGAAGAGCGTCGTGTAGGGAAAGAGTGTCGCATGGGGGGGAGGGGTGGGGGGTGGGGGTGGGGATGGGGAAAAAAGAGACAAAAGCGCGCACGATGGCGCAGATGTGGACGAGATCTGCTGAGTGGACGACTACATGAACGTGATCGGAGCG
+
CCCCDFFFFFDCGGGGGGGGGGGGGHHGGHHHHHHHGGGHHHHHHHHHHHHHHHHHGGGHGHGGGHHHHHHHHHHHHHHHHGHHHHHHHHHHHHHHHHHHGGGGHHFGGGGGGHHHHGHHHHFGDGDDAGBG/GC</A--<---.-----<--9--9--<--........9/.-..////</:/..--<---..../-.---00:0000---<.00<00:0.00.00---.-/00000::<9.:0.<.-9-
@M03495:530:000000000-LYBTV:1:2113:21308:18284 2:N:0:AACACCTG+CCCATGCG
ATATTTTGCCGTTGATAAACCAGTCTCCAAAGCTCACATGCTGACAGATCGGAAGAGCGTCGTGTAGGGAAAGAGTGTCGCATGGGGAGTAGGTCTCGGCGGTGGCTGCGTCGTTAAAAACACACAAAGGAAGGGAGAACTGGAGATTGGGCGTGTCTCCGGACACGAGGCCCCTGCTGTTGTAGGGACGGTGGTAGACACTGGTCCCCACTGTAGATGTACTTCAAATCCAATACAGCACGATTCCTAGG
+
AABBBFFFFFBBGCGGGGGGGGDHHHHHHHHFHHFGHFGHHHHFHFHEHFHDBCE1F2EEEEAAAEFFGBGEFFHHHHHGGEAA11?1>?F333@443?/>@///?0?///</</</1?1//0<??.00000<..<.<./0<G/.//00..:A:@A/00;:-.-9.9----..-...900//.///.9.--....9////.9/.///99.../////////9//9;/////////;;//..-.;./////;
@M03495:530:000000000-LYBTV:1:2113:22801:18312 2:N:0:AACACCTG+CCCATGCG
ATATTTTGCCGTTGATAAACCACCCTCCCTGTGGTCGTTATCTTGCTCCTTCTGTCGTCAACGAATTTACTAATTCCAAAGCTCACATGCTGACAGATCGGAAGAGCGTCGTGTAGGGAAAGAGTGTCGCATGGGGGGGTGATCTGCGCGTGCGGTGGGGGAGTAGAGATGAAAAAGGCAACGAAATAAGAATGATTGTTACATGCATGATATCAGCTAGATACCTATTATTACAAGCCTGGTATCCAATT
+
CCCCCFFFFFBBGGGGGGGGGGGGGHHGGHHFHHFHGGGHGHHHGHHHHHHHHHHHGGGHGHGGGHHHHHHHHHHGHHHHGHHHHHHHFHHHHHHHHHHHGGGGHHHGGGGGGHHHHGGHEHBF?BBBCABFC0/</----./////-9;-:.--.9.99---.://///:////.......-;..;//////://///9///////;////////://9/;/9:/9://///////../../////////
@M03495:530:000000000-LYBTV:1:2113:10540:18344 2:N:0:AACACCTG+CCCATGCG
ATATTTTGCCGTTGATAAACCAGAGGACTCAGGCTGGACCAAAGCTCACATGCTGACAGATCGGAAGAGCGTCGTGTAGGGAAAGAGTGTCGCATGGGGTGGAGGTGGCGGTGGTGGGGGGGGCAGTAGAGAATAGAAGAAAAAAAAAGAACAAGTGAGGAGGAGGTTGAGTGTGAGGAGGGAAGGGTAGTGAGGTGTAGAAGGCGGAGCGGCAAGTAGGTAGAATAGAAGGAGTTAGAGAAGGTACAGTG
+
CCCBCFFFFFCCGGGGGGGGGGHHHGHHHHHHHHHHGHHHHHHHGHHHHHHHHHHHHHHHHHHGGGGHHHGGGGGGHHHHGHHHHHHGHBFFHGG1FG//>//?////0/>/<B/?///<-----./00000;0;0:000///.---;...:///0000.0......///0;0;000.0..-.9..../.0/00./.000000..--99------9000000000009000.9://00::009.0000000
@M03495:530:000000000-LYBTV:1:2113:11636:18355 2:N:0:AACACCTG+CCCATGCG
ATATTTTGCCGTGATAAACCAGCTAATCCTGAAAAAAAAATCAAAGCTAAAAACTACAATGCTAAGACCACGATGTGACTGCTATCAAAGTTAGATATATATGTAAATTATTCATCTGTCAAATCCTAGAATTATATCATACCTGCTCCAGCAATCACGACCTGTAATGGTTTAGTGGGTTGTTCACTGTTTCTGAAAAATGAAGATAGTTGTCCAGCTTCCAAAAAGTTTATTGTGTTTTCTAGTGGAGG
+
>AAAAFFDFFDAG1CD3DGCCFAHH1EGF3F1GEDC0AAEFGHHHGFFGHEDAAGGHHEHBGHBGGHHHHHFEHEFBGHHF0FGHFHF1GGGHGDDHGFHGFHHGFHFGHHHGGHH21BFFGFDDBGFFBFFGBF2FFFHHG0FG0FFFGFHEFF@GCC/B/EBG1FHHGFGHHH<=0FAFC.<FGHHHFG0GGGBDF0<<DB<00C;:CCGHFF0GFF00:0;0GCCCBFFBB09;9BBFFFBBFB.09E
@M03495:530:000000000-LYBTV:1:2113:8244:18362 2:N:0:AACACCTG+CCCATGCG
ATATTTTGCCGTTGATAAACCAGCTCTAGCTGCCATAGCAATGTCACAACCACTTCTTGCCCTCCAAAGCTCACATGCTGACAGATCGGAAGAGCGTCGTGTAGGGAAAGAGTGTCGCATGGGGTGGAGGTGTCGGGGGTGGGCGGGGCATGACGAAAGAAAAAAGAAAAGAAAATAAGGCGCGTAGCATGGTATGAAAGTAAGAGGGAGACGTGATATAACGGTAGTGGAAGTCACGATAGACGAGGAGG
+
BCCCCFFFFFCCGGGGGGGGGGHHHHHHHHHHHHHHHHHHHHHHHHHHHGGGGHHHHHHHHHHHGHHHHHHHHHHHHHHHHHHHHHHHGGGGHGHGGGGGFGHHHGGHHHGHFGDHGHCG?GFE?B//?/<=@2/>//A----.A-----<.00..-../<<B.-.<.///..//00000<<-----.000:0000000:<00000...9.<.9../0<000.-9<.0/.00<:000..<..00.----..
@M03495:530:000000000-LYBTV:1:2113:7864:18370 2:N:0:AACACCTG+CCCATGCG
ATATTTTGCCGTTGATAAACCAGAACCATCCAAAGCTCACATGCTGACAGATCGGAAGAGCGTCGTGTAGGGAAAGAGTGTCGCATGGGGGGGACTAGTGGGTGGGGGTGGCGTGGGTGGAAACAGTAGAAAAAAACTGGATAAGAGATCTCCAACACCACTAAACACAACGACACGATCATACTCTCTGACAGTCTATCTTAGTGAGTATACATTATATGTGTGGTTTCAGGACCACTAGAGAGATCAGG
+
BCBBCFFFFFBBGGGGGGGGGGHHHHHHHHHHHHHHHHHHHHHHHHFGHHHHHHGGGGHHHGEEEEEGHHHGFHHHHHBF@FEHGG11??/>---./000.:.;---:--:.-9---..-.0:///0:00909.--.00//000000/00000000.....090000.:..-.---.9...09;;000;0000000000:00009000900000:000000:00../..09900.;..0;0:0;.:::000
@M03495:530:000000000-LYBTV:1:2113:18579:18397 2:N:0:AACACCTG+CCCATGCG
ATATTTTGCCGTTGATAAACCAGTCAGGAGTCCAAAGCTCACATGCTGACAGATCGGAAGAGCGTCGTGTAGGGAAAGAGTGTCGCATGGGGGGGGGGTGGGGGGGGTGGGGCGGGGATGAAAACAAATACAACAAACAATGCACGCAGGGCTCGCACGACAGTCGCATCACTAGTCCATGGCTTCGCGACTGCCTAGTCTACACCGACCACATAGACGGCCAAGCTCAGCGTATACATCCATGTCGGATA
+
CCDCCFFFFFCBGGGGGGGGGGHHHHGHHGHHHHHHHHHHHHHHHHHFABGHFHHHGGGGCGHGGGGEGBGGHGHHHHFHFGBEGGGD111E/A--------<--9--9---.9--9<..00:0/..<0000<0......:0000.-----<..-----.--9009--9-000:0<00000/././-.-9-9./<0::000000/<-<---..00000..---.9.000/0....00000:B00<0.--..
@M03495:530:000000000-LYBTV:1:2113:24200:18398 2:N:0:AACACCTG+CCCATGCG
ATATTTTGCCGTTGATAAACCACCCTCCCTGTGGTCGTTATCTTGCTCCTTCTGTCGTCAACGAATTTACTAATTCCAAAGCTCACATGCTGACAGATCGGAAGAGCGTCGTGTAGGGAAAGAGTGTCGCATGGGGTGTAGGGCTGGGGGGGGGGCGGGGGCTGAGAGAAAAAAAGTCAGAGTAATGATCTTAGGTGGATTTGGAGATCGAGCAGGATCGATGGGGTGCGCGCGGGCTCAGATGTGCGGGG
+
CCCCCFFFFFCCGGGGGGGGGGGGGHHGGHHHHHHHGGGHHHHHHGHHHHHHHHHHGGGHGHGGGHHHHHHHHHHGHHHHHHHHHHHBHHHHHHHHHHHHGGGGHHHGGGGEGHHHHGHHHGFGDGDFFHDD/FGG/>/2?1/00//?/----<--9------...10.00/.--.01<1101<1<111111110:0.<:00110/0/<<...-/..0/.9.1....9.---------.0/011<11.--<
@M03495:530:000000000-LYBTV:1:2113:8952:18434 2:N:0:AACACCTG+CCCATGCG
ATATTTTGCCGTTGATAAACCACCCTCCCTGTGGTCGTTATCTTGCTCCTTCTGTCGTCAACGAATTTACTAATTCCAAAGCTCACATGCTGACAGATCGGAAGAGCGTCGTGTAGGGAAAGAGTGTCGCATGGGGGGTAGATATGGGTGGGGTGGGGTACATTAGTAAAAAGAAAGAATTGGCGGTAAGAATGGGAGAGGGCATTTACCATTTTTACTAGTGGATGAGCATGGTCAATAGGTAATTCTAG
+
BCCCCFFFFFCAGFGGGGGGGGGGGHHGGHGHHHHHGGGHHHHHHHHHHHHHHHHHGGGHGHGGGHHHHHHHHHHHHHHHHHHHHHHHHHHHHHHHHHHHGGGGHHHGGGGGGHHHHGHHHHFHBF33CGGG/?G/>A@..00000;./:;--.-9;>../9//////9///.:.://./;/:/---:.//9///./;....../9/9//://///./:////./://9;///.//////////////9//
@M03495:530:000000000-LYBTV:1:2113:22943:18476 2:N:0:AACACCTG+CCCATGCG
ATATTTTGCCGTTGATAAACCACCCTCCCTGTGGTCGTTATCTTGCTCCTTCTGTCGTCAACGAATTTACTAATTCCAAAGCTCACATGCTGACAGATCGGAAGAGCGTCGTGTAGGGAAAGAGTGTCGCATGGGGTGGAGGGGTGGGGGGGGGGGGGGTGGGTATCAAAGAAAAGGATAATAACATCTACAGGCGAGCACGGTGGCTAGAAGCAGGGAGGCGGGTGTGTGGACGAGCTGTGGATGTATGG
+
BCCDDFFFFFDCGGGGGGGGGGGGGHHGGHHHHHHHGGGHHHHHHHHHHHHHHHHHGGGHGHGGGHHHHHHHHHHHHHHHHGHHHHHHHHHHHHHHHHHHGGGGHHHGGGGGGHHHHGHHHH?FDFDDDEF?<FFG/B//////>->-@@-<-@----9----.0000000/.<//./00000000000<000:.-----.--.....0.00000/.-..-.------.:..00-9--.<<//:00<000/
@M03495:530:000000000-LYBTV:1:2113:27321:18486 2:N:0:AACACCTG+CCCATGCG
ATATTTTGCCGTTGATAAACCAGGACTCAGGCTGGACCAAAGCTCACATGCTGACAGATCGGAAGAGCGTCGTGTAGGGAAAGAGTGTCGCATGGGGGGTAGGTCAGGGGGGGCGGAGTGACAGAAAGTGAATAGAAAGTAAATTGTAGACAGGCAGGCGTATTATGTGGATTCTTTTTACTGGAATATGATACGGATACAACAAAACATGTGATGCTCTACTCTGTATCATGAAAGTGAGTGGCTATTAT
+
CCCCBFFFFFCBGGGGGDGGGGHGHHHHHGCHHHGHGFHHHFHHHHHHHHHHHFCDHFHFHGGGGAGHGAEE0EGHHGEHHHHHHFGFFGFGG1??A@-<::.00//;.:-----9-@.9//////////;///////////9//////////....-;9.-.//;9/////////9//.///99/////////.9..9/:/99...9.//9//;//////;////;//////:9/:;//://...;/://
@M03495:530:000000000-LYBTV:1:2113:12188:18519 2:N:0:AACACCTG+CCCATGCG
ATATTTTGCCGTTGATAAACCACCCTCCCTGTGGTCGTTATCTTGCTCCTTCTGTCGTCAACGAATTTACTAATTCCAAAGCTCACATGCTGACAGATCGGAAGAGCGTCGTGTAGGGAAAGAGTGTCGCATGGGGGGGAGGGGGGGGGGGGGGGGGGGGGGTGGGTGAGAAAAAAGAGAAAAAAAGAAAGGACGCGTAGATGTAAAGGGAGGGTGGGGTACGTGTAGAGGGTGAATGGGTGGGAGTAGTG
+
CCCCDFFFFFCBGGGGGGGGGGGGGHHGGHHHHHHHGGGHHHHHHHHHHHHHHHHHGGGHGHGGGHHHGHHHHHHHHHHHHHHHHHHHHHHHHHHHHHHHGGGGHHGGGGGGGHHHHGHHHHGGBF?DEHCG?GHG/@-9<------<-<--<------9---<--<...1<:/:-..//00/.--.../0./.------.111111109..--..---..0.////111/..9.0110.:<--.../<1/
@M03495:530:000000000-LYBTV:1:2113:28056:18536 2:N:0:AACACCTG+CCCATGCG
ATATTTTGCCGTTGATAAACCAGCTAATCCTGAAAAAAAAATCAAAGCTAAAAACTACAATGCTAAGACCACGATGTGACTGCTATCAAAGTTAGATATATATGTAAATTATTCATCTGTCAAATCCTAGAATTATATCATACCTGCTCCAGCAATCACGACCTGTAATGGTTTAGTGGGTTGTTCACTGTTTCTGAAAAATGAAGATAGTTGTCCAGCTTCCAAAAAGTTTATTGTGTTTTCTAGTGGAG
+
AABBBFFFFFBBGGFGGGGGGGHGHHHHFFGFHHHFHGGGGHHHGHFGHHHFHHGFHGFHHHHHHHHGHHHHGGHGHHHHHGFHHHHHHHGEGHHHHHHHGHHHHHHHHHHHHHHHHHHHGHGHHHHHHHHHHHGHHHHHHHHHHHGHHHEFHHHHHHHGFGGGHHHGFHHGGHHB1FFEGGGGEHFFHFGHHHGHHFHH.GGHBGGHHGHHHHFGCHHHGG:CGF..:CGFFGFGGFFGGB0FFGBC9;C
@M03495:530:000000000-LYBTV:1:2113:22595:18541 2:N:0:AACACCTG+CCCATGCG
ATATTTTGCCGTTGATAAACCAGAGGACTCAGGCTGGACCAAAGCTCACATGCTGACAGATCGGAAGAGCGTCGTGTAGGGAAAGAGTGTCGCATGGGGGGGGGGTATGGGGGTCTGAGAGGTCGAAGTCAAAGAAACGTCAACAGGAAGAGGGGCTGGTGTCAGTCGCTCGACGCCACGACCCTGCCGCGCACATTGGCGCGGTACGGGCACGCTCGAAAGGTCGCGTTCTACCGTAGATGTGGTGCGGG
+
BCCBAFFFFFBAEGGGGGGGGGHHHGHHHHHHGHHFGHHHHHHHHHHHHHHHHHHHHHHGHGGGGGGHFHGEEGEGHHHGGFFHFGH4FFGFHG1E1///<--;--.//...--..////9./.--.../////9A//.....//.:.......-9:9./;.///:/.-..------..-:9-@/...-:-----///:/-;--9....---..-.9:-....//-99--..///-:;../////../:--
@M03495:530:000000000-LYBTV:1:2113:5883:18543 2:N:0:AACACCTG+CCCATGCG
ATATTTTGCCGTTGATAAACCACCCTCCCTCGTATCCAAAGCTCACATGCTGACAGATCGGAAGAGCGTCGTGTAGGGAAAGAGTGTCGCATGGGGGGTAGATCTCGGGGGTCGGCGCGGGATTGAAAAAAAAAAAGAGTAATAAAAACAGCAAAGTAAAGGGGGTAGCAGGGACGAAAGTTGAGTGTCAAATGGAGAGTGATAGTGAGACAGGCGCGGATGTGCAGGGGTCACGCAAACATCGGTGGGCG
+
BCCCCFFFFFCCGGGGGGGGGGGGGHHGGHHGHGHHHGHHHHHHHHHHHHHHHHHHHHHHGGGGHHHGGGGGGHHHHGHHHHHHFGBFFHGG?1?A/--..00000..-;;-.;--;-;---9//0090.-----9../;00000000.././/09000:90.9--..000.-..---.:0009000000000000/0.00;000;09000//..--9----0;000.--...0..---..09.....-.-
@M03495:530:000000000-LYBTV:1:2113:7315:18544 2:N:0:AACACCTG+CCCATGCG
ATATTTTGCCGTTGATAAACCAAAGCTCACATGCTGACAGATCGGAAGAGCGTCGTGTAGGGAAAGAGTGTCGCATGGGGTGTAGGTCTCGGGGGGGGGGGGGGGGTGTTAAAAAATAAACAAGTGAAAATAAATCGTACGAGAGGCAAGAAGTAGAACGCGAATGAGATCATGAGTAGTCGGCACAGATATAAGGATATTGTACCAGAGATGAGCTAGCAGTGGTGTAATGGACGTCATGTAGAGGCGGG
+
CEEDEFFFFFDCGGGGGGGGGGHHHHHHHHHHHHHHHHHHHHHHGGGGHHHGGGGGGHHHHGHHHHHHFG5DEHGD1B1E1EE3F3344@BF///--------------.111<0-.:1101./11111:1011:1....-9..-.....///111110.9----00111001110<1111.----//011111100<0111111110<./1010010000010/<..011110:-....1<1111/.---
@M03495:530:000000000-LYBTV:1:2113:27806:18551 2:N:0:AACACCTG+CCCATGCG
ATATTTTGCCGTTGATAAACCAGCTAATCCTGAAAAAAAAATCAAAGCTAAAAACTACAATGCTAAGACCACGATGTGACTGCTATCAAAGTTAGATATATATGTAAATTATTCATCTGTCAAATCCTAGAATTATATCATACCTGCTCCAGCAATCACGACCTGTAATGGTTTAGTGGGTTGTTCACTGTTTCTGAAAAATGAAGATAGTTGTCCAGCTTCCAAAAAGTTTATTGTGTTTTCTAGTGGAG
+
AABBCFFFFFBCGGGGGGGGGGHHHHHHHHHHHHHHGGGGGHHHHHFHHHHHHHGHHHHHHHHHHGHHHHHHGGHGHHHGHGBHGEHHHHHGHHFHHHHHHHHHHHHHHHHHHHHHFHHHGHDGHHFGHHHHHHHHHHHHHHHHFHHHGFGHFHFHHHHGGGCEHHH1FGHFGCGGGHGHFGGGHFHHHHHHHHHHHFFBCGHH0:;GHHHGHHHGHGCGFHBFFHEGEFGGGGGGGGGFGGGGFBCC?9A
@M03495:530:000000000-LYBTV:1:2113:10004:18551 2:N:0:AACACCTG+CCCATGCG
ATATTTTGCCGTTGATAAACCACCCTCCCTGTGCGTTATCTGCTCCTTCTGTCGTCAACGAATTTACTAATTCCAAAGCTCACATGCTGACAGATCGGAAGAGCGTCGTGTAGGGAAAGAGTGTCGCATGGGGTGGAGATCGAGGGGGTGGGGGGGTGAGTAGGGAAAGAAAAAAAAGCGAAAGTAAAAATTAGTGAGGTCCAGGTACTGGCGGAGTGGTCTCGGTTGATGGTAGATAGCATGTGAGGACG
+
BCCDCFFFFFDCGGGGGGGGGGGGGHHGGHHHHHGGGGHHHHHHHHHHHHHHHGGGHGHGGGHHHHHHHGHHHHHHHHHHHHHHHHHHHHHHHHHHHGGGGHHHGGGGGGHHHHFGHHHHHGGDFGHGG/B/A/>//?111//=</-<--<----<<-..:000./...<.//.---....--.000000.0:<<000.</00</000000.----...0<00/...-/000:0000000000000:.0.-
@M03495:530:000000000-LYBTV:1:2113:7433:18568 2:N:0:AACACCTG+CCCATGCG
ATATTTTGCCGTTGATAAACCAGCTAATCCTGAAAAAAAAATCAAAGCTAAAAACTACAATGCTAAGACCACGATGTGACTGCTATCAAAGTTAGATATATATGTAAATTATTCATCTGTCAAATCCTAGAATTATATCATACCTGCTCCAGCAATCACGACCTGTAATGGTTTAGTGGGTTGTTCACTGTTTCTGAAAAATGAAGATAGTTGTCCAGCTTCCAAAAAGTTTATTGTGTTTTCTAGTGGAG
+
ABCBCFFFFFCAFGGGGGGGGGHHHHHHHHHHHHHHHGGGGHHHHHHHHHHHGHGHHHHHHHHHHHHHHHHHGGHGFHHHHHGHHHHHHHHHHHHHHHHHHGHHHHHHHHHHHHHHHHHHHHGHHHHHHHGHHHHHHHHHHHGHHHHHHHHHHHHHHHHGGGGGHHHEHHFGHHHHGFHHGGGGHHHHHHHHHHEHHFHHGHHFDGGHH0CGHHHHHGHHHHHGGEHEEGGGGGGGGFGGGGGGGGGFA;E
@M03495:530:000000000-LYBTV:1:2113:8109:18577 2:N:0:AACACCTG+CCCATGCG
ATATTTTGCCGTTGATAAACCAGAACCATCCAAAGCTCACATGCTGACAGATCGGAAGAGCGTCGTGTAGGGAAAGAGTGTCGCATGGGGGGTAGACATGTGGGGTGGGCGGGGCAACGGAATAACAAGAATACAATCAGCCCTGTGTGAACGCCAGACTCACAATTTCACCTGCAAGCCGCAGGACAGCTCTCCGCCTCTCAAGTGAGACTTAATATTCCTCCTGATACTACTTACAACCCAAGCGTACG
+
ABABBFFFFFBBGGGGGGGGGGHHHHFHHHHHHHGHFHHHHHHHGHHHEGHHHHDEGEHFGAAEEAEFGHGG3FEHFFGH4BEFEG?1G1/<-.<00=000<0:;;:--.----9-:.;-99./;/9/..////;://;9//:../;/9/9:?.-.;..///9///////////..//.;;----...../////.....///9///////;;B///:9///;/;/////////9////9.9..;...;--
@M03495:530:000000000-LYBTV:1:2113:4845:18594 2:N:0:AACACCTG+CCCATGCG
ATATTTTGCCGTTGATAAACCAGCTAATCCTGAAAAAAAAATCAAAGCTAAAAACTACAATGCTAAGACCACGATGTGACTGCTATCAAAGTTAGATATATATGTAAATTATTCATCTGTCAAATCCTAGAATTATATCATACCTGCTCCAGCAATCACGACCTGTAATGGTTTAGTGGGTTGTTCACTGTTTCTGAAAAATGAAGATAGTTGTCCAGCTTCCAAAAAGTTTATTGTGTTTTCTAGAGGAG
+
3AAAAFFFFBAAGGGGGGGGGGHFHHFHGHHGHHHHHCGGGHHHHGHFHHHGHHGGHGHFGHHBFFHHGFGEGGHGHHHEDGFGFH3FFFHHHHHHFHHGHHHHHGGHHHHHHFHHGHBFEHFDFFGEFHHGHHF4GF3DDG?2?FCGFCFH2FF@2FG<ACD/?1?F1@F1??<D1=FCAF@CC<<=<D=<=GFDGFFHHFBDBFC:0C<0;;;0://0<0/::GGF.FGF0CF;FFGBFB000009/.9
@M03495:530:000000000-LYBTV:1:2113:21470:18620 2:N:0:AACACCTG+CCCATGCG
ATATTTTGCCGTTGATAAACCACCCTCCCTGTGGTCGTTATCTTGCTCCTTCTGTCGTCAACGAATTTACTAATTCCAAAGCTCACATGCTGACAGATCGGAAGAGCGTCGTGTAGGGAAAGAGTGTCGCCAGGTGTGTGGGGTTCGGGGGTGGGCGTGGTTTTGTAAAAAAAAAGAGAGTGAACAGTGAAATACGTCGAGGGTGATAGTGACTAGTGGGTTGAGAGTGGGGACAGGGGTGATCTTATGAT
+
ABCBCFFFFFCBGGGGGGGGGGFGGHHGGHHHHHHHGGGHHHHHHHHHHHHHHHHHGGGHGHGGGHHHHHHHHHHHHHHHHHHHHHHHHHHHHHHHHHHHGGGGHHGGGGGGGHHHHGHHHHFGDFDD////>/2@2<00<////0//.>----:.-;--...;.;000009--:..//.000000/00000000.0.9@--;..:000009000::0....-/9.090.;-.-.;..-.-.000000000
@M03495:530:000000000-LYBTV:1:2113:18199:18639 2:N:0:AACACCTG+CCCATGCG
ATATTTTGCCGTTGATAAACCAGAGAACTCCAAAGCTCACATGCTGACAGATCGGAAGAGCGTCGTGTAGGGAAAGAGTGTCGCATGGGGTGTGGGTGTCGGTGGTGGGGGGTGGTTTACTATAGAAAAAGAAGCAAGATATACAAACAGGTGCCTCTACTGAAATATCCGCATGCTGACTGTTAGCCGTGATCGTTAGGTGGAGCGTTGATTTGGACTAGATTGTTGTTTGGACGTAGGATCGTATCTAG
+
BCCCCFFFFFCBGGGGGGGGGGHHHHHHHHHHHHHHHHHHHHHHHHHHHHHHHHGGGGHGHGGGGFEFHHHGHHHHHHDGBFFHGG>FGD1>>/?/>/>3?/<E/?E?///----;../00000;B//9;.A.////:./;//////..../:////;////////////..-.9;///.//;/////.;-.//...9.;//....-..-.///////////:////..../:/;-;...///...;.///
@M03495:530:000000000-LYBTV:1:2113:4613:18641 2:N:0:AACACCTG+CCCATGCG
ATATTTTGCCGTTGATAAACCAGCTAATCCTGAAAAAAAAATCAAAGCTAAAAACTACAATGCTAAGACCACGATGTGACTGCTATCAAAGTTAGATATATATGTAAATTATTCATCTGTCAAATCCTAGAATTATATCATACCTGCTCCAGCAATCACGACCTGTAATGGTTTAGTGGGTTGTTCACTGTTTCTGAAAAATGAAGATAGTTGTCCAGCTTCCAAAAAGTTTATTGTGTTTTCTAGTGGAG
+
BBBBBFF5@FDBGGGGGCFGGFHHHHHHHFHHHGH5GEGGGHHHHFHBGFHHFGDHHHHHHHGHHFGHHFFHFGHGHHGHHGHHHHBHHHHHFHHHHHHHHGHHHHHFHHHHHGHHHHHHHGHGGFEFGHGHHHHHHGHGHHHFFHFGHHHH2FGGHGHG?FCDHHGFDHFGHFGBFHEGCFCDHHGEHGHHHHHHH0D0.CG00C<CGHGHHFG;FGBF00;CG:.;D0;BFGGGFFBGGGGG9B0;.9C
@M03495:530:000000000-LYBTV:1:2113:10849:18645 2:N:0:AACACCTG+CCCATGCG
ATATTTTGCCGTTGATAAACCAGCTAATCCTGAAAAAAAAATCAAAGCTAAAAACTACAATGCTAAGACCACGATGTGACTGCTATCAAAGTTAGATATATATGTAAATTATTCATCTGTCAAATCCTAGAATTATATCATACCTGCTCCAGCAATCACGACCTGTAATGGTTTAGTGGGTTGTTCACTGTTTCTGAAAAATGAAGATAGTTGTCCAGCTTCCAAAAAGTTTATTGTGTTTTCTAGTGGAG
+
BCACBFFFFFBBGGGGGGGGGGHHHHHHHHHHHHHFHGGGGHHHHHHFHHHHHHDHHHHFHHGHHFGHHHHGFGEGFHHHHHHHHHGHGHHHHHHHHHHHHHHGFHHHHHHHHHHHHGHHHHGGHHHHHGHHHHGHHHHHHHFGHHHHHGFHFHHHHHHGGGGGHHHBFHHHHHGHGHHHGGGGHGHHHHHHHHHGHH0DAHFF<GGHHHCGHCGBFHHFHBGG0GHEGFBFGGGGBFFGBFBFGGFF;0C
@M03495:530:000000000-LYBTV:1:2113:18424:18645 2:N:0:AACACCTG+CCCATGCG
ATATTTTGCCGTTGATAAACCAGTCTCCAAAGCTCACATGCTGACAGATCGGGATAGCGTCGTGTAGGGAAAGAGTGTCGCATGGGGGGGTGGGGCGGGCGGCGTCGGGGGCCAGTAAGGAGCCTGGGGTTCCTAGGGGACTGGGACGGGATCACTTCGTGCACGTGCAGAGCCCGAATGAAGTATCCCATTGCTTTGAGCTCGAGCGACAGCTCCGTACTTCGTTGTCTGGTTATACCTCGAGGTTGTAC
+
BBBBBFF5FFD2EEFGGGGGFGHHCHHGHHHHCHFGGG5FBGHGFBG3FBG22212B5E11AE11B5E1FCEFFBBE5DE1/?11?1/-;-9;A-.----9--------9;--..//////9../...-.-./////...-.9..;.9--....////...../.....//.9..---./////////9//////:;//.///.-..-----.///.....//..9../////////////.99-....//
@M03495:530:000000000-LYBTV:1:2113:8536:18668 2:N:0:AACACCTG+CCCATGCG
ATATTTTGCCGTTGATAAACCAGTTGGCTCTAGCTGCCATGCAATGTCACAACCACTTCTTGCCCTCCAAAGCTCACATGCTGACAGATCGGAAGAGCGTCGTGTAGGGAAAGAGTGTCGCATGGGGGGGAGATCTCGGTGGGCGCGGTGTGATTAAAAAAAAAAAAGAAAGAAAGAGCATACGGAAGTGGTTATGGCTGGAGTCACGAGGAGTAAGGTTGATAGGGGGGTACGTCTGTACGAGGTTGAGG
+
CCDCDFFFFFCBGGGGGGGGGGHHHHHHHHHHHHHHHHHHHHHHHGHHHHHHGGGGHHHHHHHHHHHGHHHHHHHHHHHHHHHHHHHHHHHGGGGHHHGGGGGGHHHHGHHHHHHDGBGGGG?E0?E/A--;.:000;A.AD-.:---.-..:0000000-:;---9.9./0/./;:/:0000.....:000.0000./....0/00..---.//0;000//000/..--9.0././.;00.;.-./:;0/
@M03495:530:000000000-LYBTV:1:2113:16548:18682 2:N:0:AACACCTG+CCCATGCG
ATATTTTGCCGTTGATAAACCAGGACTCAGGCTGGACCAAAGCTCACATGCTGACAGATCGGAAGAGCGTCGTGTAGGGAAAGAGTGTCGCATGGGGTGGAGGGGTGGGGGGGGGGGGGGTGAGGAAAAAAAAAAAAATAGGAAAATGAAGTGGAGGGGTAAGGAGAGAGAAGCGTGAAGATGCAGAGAGAGCGAGATGGGAGAACAGATGGAATGAATGAATACATCGCGTAACGACTATGTAGTGGGAG
+
BCCCCFFFFFCCGGGGGGGGGGHGHHHHHHHHHHGHHHHHHHHHHHHHHHHHHHHHHHHHHGGGGHHHGFGFEGHHHHGHHHHHHBGBFFHGGEGFG/>//?/////>B//9;----<<---...0///.---<-9-9<0000<//10<11<0<0..--<./<<0....<.0:0-....111:0011./.9..----.00./...0///<10/00<0:110111001<..9--....9.-1111<1/....
@M03495:530:000000000-LYBTV:1:2113:20422:18716 2:N:0:AACACCTG+CCCATGCG
ATATTTTGCCGTTGATAAACCAGCTAATCCTGAAAAAAAAATCAAAGCTAAAAACTACAATGCTAAGACCACGATGTGACTGCTATCAAAGTTAGATATATATGTAAATTATTCATCTGTCAAATCCTAGAATTATATCATACCTGCTCCAGCAATCACGACCTGTAATGGTTTAGTGGGTTGTTCACTGTTTCTGAAAAATGAAGATAGTTGTCCAGCTTCCAAAAAGTTTATTGTGTTTTCTAGTGGAG
+
BCCCCFFFFFCCGGGGGGGGGGHHHHHHHFGHHHHHHGGGGHHHHGHHHHHHHHGHHHGHHHHHHHHHGHHHGGHGHHHHGGHFHHHHHHHHHHHHHHHHHHHHHHHFHHHHHHHHHHHHHHGHHHHHHHHHHHHHHHGHHHHHHHHHHHHHHHGHHHHGAEGGHHGHHHHFHGHGHHHHGGGGHHFHHGGHHHHHHHDGGHHHHHHHHHHGFHFBCGHHHHBGHHEAEGGGFGF:B0BFGFBFGGFF;;A
@M03495:530:000000000-LYBTV:1:2113:22129:18742 2:N:0:AACACCTG+CCCATGCG
ATATTTTGCCGTTGATAAACCAAAGCTCACATGCTGACAGATCGGAAGAGCGTCGTGTAGGGAAAGAGTGTCGCATGGGGGGTAGATCTCGTGGGTTGCCGTGGCTTGTAAAAAAAAAACAAAAACTACGATTCGGCACCCTCTCAGGAGACGTAGAGTATCAACGTTTCTACAAGGATACAAGGGGGTAGCTGGGTACGTGAAGTTGTGCACAGTATACTCAGTCAGTGACATCTCACCGCGCGGTGACG
+
BCCCCFFFFFCCGGGGGGGGGGHHHHHHHHHHHHHHGHHHHHHHGGGDFHHGGGGAFHHHHGGHHHFHDGBDEHGGE?F?/A-.<11100<...<..-.0:.:--..-.090009:@-:.;...;.000....0..;--....//00/9;..9::..0090000/.:/:0;;0000..;90000..---..000/./00.;9..00000.0000/:0009;000009000000000000..---9-.-.0;
@M03495:530:000000000-LYBTV:1:2113:29244:18744 2:N:0:AACACCTG+CCCATGCG
ATATTTGCCGTTGATAAACCAGCTAATCCTGAAAAAAAAATCAAAGCTAAAAACTACAATGCTAAGACCACGATGTGACTGCTATCAAAGTTAGATATATATGTAAATTATTCATCTGTCAAATCCTAGAATTATATCATACCTGCTCCAGCAATCACGACCTGTAATGGTTTAGTGGGTTGTTCACTGTTTCTGAAAAATGAAGATAGTTGTCCAGCTTCCAAAAAGTTTATTGTGTTTTCTAGTGGAGG
+
BBBBBFFFFDABGGGGGGGGGCHHFGHGHGGBHGHGGGGGGHGGGFEHHHHGHGHHHHHHGHGFFGHHGHHGGEGHHHGHHEFHHGHGFHHHGHHHH4GFFHHHHHHHHHHHHHHHHHHHHHDHEGHFFHHHGHHHHHGHHHFHHGFHGGFFFFHGFHDA?CFGGGFGHGFHGHHDHHHDFGGHGDGHH=GHHGFGHHHHHGHFHGEHGFHHFHGHEGHEFBF0CE.;9;9FGGGFFFFGGGBFGGFF0AE
@M03495:530:000000000-LYBTV:1:2113:8006:18769 2:N:0:AACACCTG+CCCATGCG
ATATTTTGCCGTTGATAAACCAGGACTCAGGCTGGACCAAAGCTCACATGCTGCAGATCGGAAGAGCGTCGTGTAGGGAAAGAGTGTCGCATGGGGGGTAGGTGTGGGTGGGCGCGGTGTGAATGAGAGAAAAAAGAGAGGACAGCTAAGGCGCCGTGTCACGCCACGTGGACACGACTACCTTCAGCCGTACGCCGTCAGTGCCACGGGATGTAGCCACGAAGAACGTACGTGCAGACGGAGACGCGGTA
+
BCCCCFFFFFCBGGGGGGGGGGHGGFHHHHHHHHGHHHHHHHHHHHHHHHHHHHHHHHHHGGGGHHHFEEEEFGHHHGHGHHHHBFBGFHGD1GHF/@@AC.000...:;--.--9-.-.:000909;0;0:9.:.://....9..:0:0//-;--;-:/00..9..-....00..-9.-//0000:0/-...-.----..000000---...0090;0/--...//...9-//..09.9...-9.;--..
@M03495:530:000000000-LYBTV:1:2113:11091:18779 2:N:0:AACACCTG+CCCATGCG
ATATTTTGCCGTTGATAAACCACCCTCCCTGTGGTCGTTTCTTGCTCCCAATTCCAAAGCTCACATGCTGACAGATCGGAAGAGCGTCGTGTAGGGAAAGAGTGTCGCATGGGGGGGAGGGCTGGGTGGTGGGGGGGGGAGGGAAAGGAGAAAAGGAAAGCATAAAGAAAGACAGGGGGGCAAGTGGGTGCAAGCGACGAGAGGCGGCAGACCACTCAGACAGACTCATCAGAGCATGGCGGACGTAGAAA
+
EEEDDFFFFFCDGGGGGGGGGGGGGHHGGHHHHHGHGGGGHHHHHHHHGHHHHHHHHHHHHHHHHHHHHHHHHHHHHHGGGGHHHGFGGGGHHHHGHHHHHHFGFGGHGG/B/E/------.....<<-...<-<--------....::...0//.///./011:1<1./0////..--9--..110....010...----.-..----<.../.0//000/:/.000111000/000..-----.9.<11
@M03495:530:000000000-LYBTV:1:2113:10988:18783 2:N:0:AACACCTG+CCCATGCG
ATATTTTGCCGTTGATAAACCAGCTAATCCTGAAAAAAAAATCAAAGCTAAAAACTACAATGCTAAGACCACGATGTGACTGCTATCAAAGTTAGATATATATGTAAATTATTCATCTGTCAAATCCTAGAATTATATCATACCTGCTCCAGCAATCACGACCTGATAATGGTTTAGTGGGTTGTTCACTGTTTCTGAAAAATGAAGATAGTTGTCCAGCTTCCAAAAAGTTTATTGTGTTTTCTAGTGGG
+
AABBCFFFFFBBGFGGGGGGGGHHHHHHHHHHHHHHHGGGGHHHHHGHHHHHHHGHHHHGHHHHHFHHHHHHGGHGHHHHHHBGHHHHHGHHHHHHHHHHHHHHHHHHHHHHHHHHHHHHHHFHHHHHHHHHHHHGHHHHHHHHHHHHHGHHHHHHGHHGGGGGHFHHGHHHGHHHHHGFHFGGGHHHHHHHHHHHHGFGHHHHHCGFHGGHHHHHHHHGHGFFHFHG?9:;FFGFF90FFGGGF0FFG..
@M03495:530:000000000-LYBTV:1:2113:18487:18784 2:N:0:AACACCTG+CCCATGCG
ATATTTTGCCGTTGATAAACCAGCTAATCCTGAAAAAAAAATCAAAGCTAAAAACTACAATGCTAAGACCACGATGTGACTGCTATCAAAGTTAGATATATATGTAAATTATTCATCTGTCAAATCCTAGAATTATATCATACCTGCTCCAGCAATCACGACCTGTAATGGTTTAGTGGGTTGTTCACTGTTTCTGAAAAATGAAGATAGTTGTCCAGCTTCCAAAAAGTTTATTGTGTTTTCTAGTGGAG
+
ABBBBFFBFFBBGGGGGGGGGGHHHHHHHHHHHHHGHGGGGHHHGHHHHHHHHHGHHHHHHHHHHGHHHHHHGGHGHHHHHHFHHHHHHHHHHHHHHHHHHHHHHHHHHHHHHHHHHHHHHHGHHHHGHFHHHHHHHHGHHHHGHHHHHHHEEHBGHHHGGGGGFGHHHHHFHHHHGHHHGGGGHHHHHHHHFFHHHGDGHHHFHHGFHGHFHHHGHHGHHEGFFHEGGGGGGGFGGGGGGGFGGGGGA0C
@M03495:530:000000000-LYBTV:1:2113:10620:18801 2:N:0:AACACCTG+CCCATGCG
ATATTTTGCCGTTGATAAACCAGGACTCAGGCTGGACCAAAGCTCACATGCTGACAGATCGGAAGAGCGTCGTGTAGGGAAAGAGTGTCGCATGGGGTGGAGGTCTGGGGGGGGGCGGGGTGATTGAATAAAGAAAAATAGATAGAAGCATCCAGGCATAGCAAGCCGGCTCGCTGGAGATACGCGGCAACGTCACGTCCGCATGCGTGGTATGTGTCTGAGGAATAGAGGCTCTCTAGCGTTGTAAGTAA
+
BCCCCFFFFFCCGGGGGGGGGGHGHHHHHHHHHHGHHHHHHHHHHHHHHHHHHHHHHHHHHGGGGGHHGEFFFFGGHHGHHHHHHFGBFFFFG?C1D/>//?//243BF//---;--:---;.0;000000000.//;.00:00:0000000/00;..0:0000/..-;--.--:.:..0/00..---;=.9......;.--:..0..:-.000000000;090/00000/9../0000:-..-.000000
@M03495:530:000000000-LYBTV:1:2113:24158:18807 2:N:0:AACACCTG+CCCATGCG
ATATTTTGCCGTTGATAAACCAGCTAATCCTGAAAAAAAAATCAAAGCTAAAAACTACAATGCTAAGACCACGATGTGACTGCTATCAAAGTTAGATATATATGTAAATTATTCATCTGTCAAATCCTAGAATTATATCATACCTGCTCCAGCAATCACGACCTGTAATGGTTTAGTGGGTTGTTCACTGTTTCTGAAAAATGAAGATAGTTGTCCAGCTTCCAAAAAGTTTATTGTGTTTTCTAGTGGAG
+
3ABBCFFFFFCBGGGGGGGGGGHHHHHHHHHHHFHHHGGGGHHHHHGGHHHHHHGHHHHHGHHHHHHHHHHHGGHGHGHHHFGHHHHHHHHHHHGHHHHHHHHHHHHHHHHHHHHHHHHHHHDGHHGDHHGHHHHHHHHHHHHHHHHHFHGFGHHGGHHGGGGGHHHFGHHHHHHHHHGGGGGGHHHHGHHHGHHHFHDGHHHG=CGFHGHHHHHHHHHHHHFFCG.EGFGGFGGGGF/FFFBFFF;;C0C
@M03495:530:000000000-LYBTV:1:2113:13845:18808 2:N:0:AACACCTG+CCCATGCG
ATATTTTGCCGTTGATAAACCAAAGCTCACATGCTGACAGATCGGAAGAGCGTCGTGTAGGGAAAGAGTGTCGCATGGGGTGGAGAGAACGGTGGGCGGCGGGGGGGGGAAAAAAAAAAAAAAATAGGATGATCAGGACATACGACTCCGACTCTGGACGTGATGCCTTGATACCGTGTGCAGTCTCGATGTCACGTGTGACGGGTGGCAGCCGTGTTCACGATACGCTCAGACCGTCGCATGCAGAGAGA
+
BCCCDFFFFFCCGGGGGGGGGGHHHHHHHHHHHHHHHHHHHHHHFEG2FGHGFGGGGHHGGGGHHHFHDDDFEEFGBFFG1E/1?31133///?E//<//>/--------..:.----;@;---.000;000000000./000.....0.---.0000.-;../0000000;000....9000:000/0/0:0:0.../.00.-----.:..:-.-..;00....-...../:0.-..---;.0;00./..
@M03495:530:000000000-LYBTV:1:2113:15966:18810 2:N:0:AACACCTG+CCCATGCG
ATATTTTGCCGTTGATAAACCAGGACTCAGGCTGGACCAAAGCTCACATGCTGACAGATCGGAAGAGCGTCGTGTAGGGAAAGAGTGGCGCATGGGGGGAATATCTAGGGGGTTGACGTCTGATCATTGTATTCAACTATCCCCGTCAGCAGAACCGTCTAAAGGGTTCCAACGCGCACGATGAGTAGACCACTCACTTATAGTGCGTACTGCGTACACATGAGGCGCTCGTGTGGCACGAGCGAGAGCGG
+
ABBBBFFFFFDAGGGGGGGGG4FAACFGEGFHFHEHFHHHHGGHFCHHHGHFHHHHFFFFFEGFECAEEEFE>???GHGFFEGHH4311>1>E/0///--./0:00<00..----/0.../.00;C0000;90;000//////.-...9/B.//..-....9///.99:BF//.--;9>-...///99//;../////;/;/99:/-..;.//.9.-./;////:9@;-.-999;.9.;.9-9----9.--
@M03495:530:000000000-LYBTV:1:2113:28366:18834 2:N:0:AACACCTG+CCCATGCG
ATATTTTGCCGTTGATAAACCACCCTCCCTGTGGTCGTTATCTTGCTCCTTCTGTCGTCAACGAATTTACTAATTCCAAAGCTCACATGCTGACAGATCGGAAGAGCGTCGTGTAGGGAAAGAGTGTCGCATGGGGGGGAGGTGTAGGTGGTGGGTGGTGGCTGAGGGTAAAAAAAGAATAGTAAAACTCCTATTGCGAGTTGCATGACGACAACTATCATCGCGTGGCAGAGATAGCTGAGCCTCGGATT
+
AABCCFFFFFCCGGGGGGGGGGGGGHHGGHHHHHGFFEGGHHHHHGHHHHHHHHHHGGGHGHGGGHHHHHHHGHHHHHHHHHHHHHHHHHHHHHHGFGHHGGGGFHHFGGGGGHHHHGGHHH3FD33DC/@F/0FD/-----..:000:0E...-..:...:..9....//0009-:A.::000000000;090000.---.000;00;..---.000:0000;-----/.;./0000009.0///....:
@M03495:530:000000000-LYBTV:1:2113:17474:18836 2:N:0:AACACCTG+CCCATGCG
ATATTTTGCCGTTGATAAACCAGAACCATCCAAAGCTCACATGCTGACAGATCGGAAGAGCGTCGTGTAGGGAAAGAGTGTCGCATGGGGGGGGGAGGTGGGTGGTGGGGGGGGGGTGAATGAAAAAAGAAAACGACAGAAGGATAATGGAATGGAGTCGGGAAGACGAGGGAGTGGACTCAAACCATAAGTAAGGCTCGAAGTCCGAGCGCGCGAAGCAGCAAACGTGTGTGCATGATAGCGCCGGCATG
+
CCDDEFFFFFDDGGGGGGGGGGHHHHHHHHHHHHHHHHHHHHHHHHHHHHHHHHGGGGHFGGEGGEEFGHHGFHHHHHDGBFFG/E1BFE>D--<---...-.<-9..9---------.01101<1.-...<//-<---/<0.<000111000000/0/----<../9-9<>..9..000/0000..0001:1110/0.<-/..11..-----------0//./<<9.A/...1:<101:11--<-----.
@M03495:530:000000000-LYBTV:1:2113:9617:18839 2:N:0:AACACCTG+CCCATGCG
ATATTTTGCCGTTGATAAACCAGGACTCAGGCTGGACCAAAGCTCACATGCTGACAGATCGGAAGAGCGTCGTGTAGGGAAAGAGTGTCGCATGGGGTGGAGATCTGGGGGGTGGTCGGGGGGTTGAGCAAAATAAAAAGGAGGTAGGAAGGGGAGAGGGAGCCGCGGCGTGCATTAAGGTGCGTGAGGAGAAGCACAGATGCGATGAATAATCATGAAGGTAGTCGCAGTAAGCACAAGACTACGACGGA
+
CDDDCFFFFFCCGGGGGGGGGGHGHHHHHHHHHHGHHHHHHHHHHHHHHHHHHHHHHHHHHGGGGGHHGEGGGGHHHHGHHHHGHFGDGGHFGEFEG>E//?33344?2/<----.09---9:-9-/0:0/;;0:0000.::9..00.0:...-.-........--------..0000:0000-;....0..;;B:///0;;0-.;.00000000000000000;:.--..00000///://00/...--.
@M03495:530:000000000-LYBTV:1:2113:14012:18853 2:N:0:AACACCTG+CCCATGCG
ATATTTTGCCGTTGATAAACCAGCTAATTCCAAAGCTCACATGCTGACAGATCGGAAGAGCGTCGTGTAGGGAAAGAGTGTCGCATGGGGGGTAGATGACGGGGGTGGGCGGGGGGGTGAAAAAGAAAAAAAAGAATAGTAGAGGGGGAGAAGAGGTAGTCGAGTGAGGGAGAGGGAGGTAGGTGACGGGAAGAGTCTGGTGTATATGTCGTGATGAATCGCAGTGAGATAGCGGCACTAAAAAGTGAGTG
+
BCCCCFFFFFCCGGGGGGGGGGHHHHHHHHHHHHHHHHHHHHHHHHGHHHHHHHGGGGHHHGGGGEEGHHHGHGHHHHGHDGGHGGEBGG?C-.<00000<<-;-----.:------;-.000....//.;--...00900000/.---9../0..90;00..-0.00:......9..-;09.;000.--.-:..0000/0/.0;00:00...//00000.:...00090000-----/00000.090;00
@M03495:530:000000000-LYBTV:1:2113:12873:18861 2:N:0:AACACCTG+CCCATGCG
ATATTTTGCCGTTGATAAACCAGGACTCAGGCTGGACCAAAGCTCACATGCTGACAGATCGGAAGAGCGTCGTGTAGGGAAAGAGTGTCGCATGGGGGGTAGAGGGCGGGGGTAGTGGTGTGATTGGAAAAGAAGAAAAATAGAAAAGAAGAATGGAGTGTGGGAATAGAGAGTGGAGGCGAGAAGCCGTAAGGTGAGCAGCACAGACGACGCTTTCTGGTGACTGCAGCAGATCGCAGACGAGTCAGCGT
+
CCCCCFFFFFDCGGGGGGGGGGHGHHHHHHHHHHGHHHHHHHHHHHHHHHHHHHHHHGHHHGGGGFFHGEEF>EFGHHGHHHHFH@GFGGGEG?1FE/<-.<00<.<<----9.<0/.0<..:000.00<//.</0///:.00000//../0/0000/0.<0.9.0/<0000.00.0...----./0.-...:00:0.:</:..//0.-----..<:00<0/0000/<00..:00....-<---</000..
@M03495:530:000000000-LYBTV:1:2113:23606:18862 2:N:0:AACACCTG+CCCATGCG
ATATTTTGCCGTTGATAAACCACCCTCGCCCTCCAAAGCTCACATGCTGACAGATCGGAAGAGCGTCGTGTAGGGAAAGAGTGTCGCATGGGGTGGAGGTCATGGAGGCCGGCGTTCAATGCTAGAATGATAATAACCAAGAAGAGACAGCGCCTCGGTTTGGTGTTGGCGGTAAGGAGATGGGAAGCGAGGGGAGGCGGGAGAGCGAGGAGACGATGACGTGACCGTGACTAGTACGAGAGCACCGCGGG
+
ACCCCFFFFFCCGGGGGGFGGGGGGGHAAEEEHGHHHHHHHGHHHGHHHHHHHGHHHGGGGHHHEEEF0?GHHHGHHGHHGBG4BEGGG1F?E/>//?//2?4B332///>//<>//1?<11<11?1?111111=1111.000//./<//<---.:..;........:A/---;.99:9./0/./9A.::----.;-.-----...:--9-.:..-9.//..9../-99..://;//....-./..-;---
@M03495:530:000000000-LYBTV:1:2113:11178:18880 2:N:0:AACACCTG+CCCATGCG
ATATTTTGCCGTTGATAAACCAGCTAATCCTGAAAAAAAAATCAAAGCTAAAAACTACAATGCTAAGACCACGATGTGACTGCTATCAAAGTTAGATATATATGTAAATTATTCATCTGTCAAATCCTAGAATTATATCATACCTGCTCCAGCAATCACGACCTGTAATGGTTTAGTGGGTTGTTCACTGTTTCTGAAAAATGAAGATAGTTGTCCAGCTTCCAAAAAGTTTATTGTGTTTTCTAGTGGAG
+
CCCCCFFFFFCAGGGGGGGGGGHHGHHHGHHHHHHHHGGGGHHFHHHHHHHGHHGHHHGHHHGHHFHHHHHHGGGGFHHHGHFHHHHHHHHHHHHHHHHGHHHHHHHHHHHHHHFGHHHHHHBGHHHHHHHHHHHHHHHHHHHHHHHHHHHHHHHHHHHGGGGGHHHHGGHHHHHHFHHFGGGFHHHGHHHHHHHGHGFHGFHFHHHHHFFHHHHGHHHFHHHHFBGGGFFGFGGGGGGGEFGGFGFG.=A
@M03495:530:000000000-LYBTV:1:2113:22354:18894 2:N:0:AACACCTG+CCCATGCG
ATATTTTGCCGTTGATAAACCAGGACTCAGGCTGGACCAAAGCTCACATGCTGACAGATCGGAAGAGCGTCGTGTAGGGAAAGAGTGTCGCATGGGGGGTAGATCGCGGGGGTCGGGGGAGGTGTAACACAGATACAAAGGAAAAAGCCGGGAGATCGAGTACTGCGGTGTCCGTGTGGGCAGTACAGCGGCGCGGGTGCTGGGCGACCGCGTAGTCGTGGTGCTCTTGTGTGTAGAGGATGTGTCGAGAG
+
BCCCCFFFFFDEGGGGGGGGGGHGHHHHHHHHHHGHHHHHHHHHGHHHHHHHHHHHHHHHHGGGGGGHGGGGEFHHHHGHHHHHHFGBGGHGGD1AE/<-.<111..-<-@A-9<--@--<-<<:01110<.:111100/////:.9..--<--./0...0:1111.-.-.01...:..../9/111109----9--9-.010.<------<9--.1<...<.001:0010<.<1111<./:0111<.9.<
@M03495:530:000000000-LYBTV:1:2113:15867:18904 2:N:0:AACACCTG+CCCATGCG
ATATTTTGCCGTTGATAAACCAGAGGACTCAGGCTGGACAAAAGCTCACATGCTGACAGATCGGAAGAGCGTCGTGTAGGGAAAGAGTGTCGCATGGGGTGGGGGTCGCGGGGGGGGGGGGGGGGGTGATGAAGAAGAAGAAAAAAAAAGTAGAGGGGAGAAGAAATAGTGAGTGGTAAGTAAATGGCAGAGTTAATTGAGTTGGGAAGTATACGGAAGTAAGGAGTAGTGAGTCGAGAGTGCAGGCGGTG
+
ABCCCFFFFFCDGGGGGGGGGGHHHGHHHHHHHHHHGHHHHHHHHHHHHHHHHHGHHHHHHHHGGGGGHHGGGGGGHHHHGHHHHHHGHBFGHGG1BGG/>//>//////>/AC--;---:-------.090009:/0:/0///.----.00000/.-.-..:0//000009000.00000000000//...0::0000000000-.0:00000....;000:00.//:090;09:.-9990000;.--:-
@M03495:530:000000000-LYBTV:1:2113:23874:18915 2:N:0:AACACCTG+CCCATGCG
ATATTTTGCCGTTGATAAACCAGCTAAGCCTGAAAAAAAAATCAAAGCTAAAAACTACAATGCTAAGACCACGATGTGACTGCTATCAAAGTTAGATATATATGTAAATTATTCATCTGTCAAATCCTAGAATTATATCATACCTGCTCCAGCAATCACGACCTGTAATGGTTTAGTGGGTTGTTCACTGTTTCTGAAAAATGAAGATAGTTGTCCAGCTTCCAAAAAGTTTATTGTGTTTTCTAGTGGAG
+
BBBBBFFFFFBBGGGGGFFGGFHHGFH4AGHHFHGHFEGFGHBHGHEEGEDFHHGHGECGFHFHGHHHHHHHGGHGCD4GGHHHHGHHHHHHHG4FGHHHHHHGGHHHHHHHHGGFFHFHHHGGFHFEFHBGHHHHFHHFHHGBFGHEHHHEEH2GHFFDGFCDG<GFHHFHFGGHHFHHGGGDCFHBGHFHFHHHEG0DGHGG0:;CGFGFHHH0GBBGHH/C0CE.;FFGGGGGGGBFGEGGGEFB.9;
@M03495:530:000000000-LYBTV:1:2113:22205:18917 2:N:0:AACACCTG+CCCATGCG
ATATTTTGCCGTTGATAAACCAGCTAATCCTGAAAAAAAAATCAAAGCTAAAAACTACAATGCTAAGACCACGATGTGACTGCTATCAAAGTTAGATATATATGTAAATTATTCATATGTCAAATCTTAGATTTATATCATACCTGCTCCAGCAATCACGACCTGTAATGGTTTAGTGGGTTGTTCACTGTTTCTGAAAAATGAAGATAGTTGTACAGCTTCCAAAAAGTTTATTGTGTTTTCTAGTGAAG
+
ABBBAFFFBFBBGGGGFGCFEC44FFDFFBGHFGB52AEE?1GBFBG23BGFH3AABGHHB3GGHBFBG22B1>?11@44B33F4BFG43FG4G43@DF4B44BFGH4443G444F4B???G4BFD44BBF4BDGFFDF4DG1B1B0?1F?1BFFH1<@//>>/0?D11<1<10<G?1<.><-.<D1<D0DGBF0=DD0=.CBDDD000:;C0;0::::;00/:00C.;990C00;CF/C/B0;FBFB00;
@M03495:530:000000000-LYBTV:1:2113:4480:18940 2:N:0:AACACCTG+CCCATGCG
ATATTTTGCCGTTGATAAACCAGCTAATCCTGAAAAAAAAATCAAAGCTAAAAACTACAATGCTAAGACCACGATGTGACTGCTATCAAAGTTAGATATATATGTAAATTATTCATCTGTCAAATCCTAGAATTATATCATACCTGCTCCAGCAATCACGACCTGTAATGGTTTAGTGGGTTGTTCACTGTTTCTGAAAAATGAAGATAGTTGTCCAGCTTCCAAAAAGTTTATTGTGTTTTCTAGTGGAG
+
BBBBAFFDFFDBFGGGGGGGGGHHHHHHHHHHHHHHHGGGGHHGFFHBGHHHGGGHHHHHHFHHHGHHFHGHGGHGHHHFHHGHHHHHHHFFFHHGHHHHHHHHGFHHHHHHHHHHHHGHHHFHHFHGFHGHHHHHHHHHHHGHFHEHHHFGFHHHHGHGGGGGHGGFGHHHHHGGGHHHGFGDHHGHHHHHHHHHH0GH<CHBGGGHHHFHGCG:CHGGGHGGCG.:A;FGGGGGGGGGECBFFGGFC0.
@M03495:530:000000000-LYBTV:1:2113:4059:18945 2:N:0:AACACCTG+CCCATGCG
ATATTTTGCCGTTGATAAACCACCCTCCCTGTTCCAAAGCTCACATGCTGACAGATCGGAAGAGCGTCGTGTAGGGAAAGAGTGTCGCATGGGGTGTAGATCTGGGTGGGGGGCGGATCCGTAGAATAAAAAAAGAGAAAACCACCAGAGAAGAAGAAGAGAGGCAACAGGATCAGGATGAGGGAAGTGTGAGTAGGTAGGGGATATAGAGTAACAGTGAGGGTGCTGTGGATGTAGATCGATAATGTAAG
+
AABBBFFFFFBBGGGGGGGGGGGGGHHGGFHHHHHHHHHHHHHHHHHHHHHHHHHHHHGGGGAGHGEEFEEHHHHGGHGHHHFHFGFHGG111?1>E3B444?4323/////:------..9.9.;/99/9/-9..../;./.......:9/;///9///......99....//.////////....////////////9......////;//////////....://;/.//://///9..;..//////
@M03495:530:000000000-LYBTV:1:2113:13596:18949 2:N:0:AACACCTG+CCCATGCG
ATATTTTGCCGTTGATAAACCAGCTAATTCCAAAGCTCACATGCTGACAGATCGGAAGAGCGTCGTGTAGGGAAAGAGTGTCGCATGGGGTGGAGGGTTGGGAGGGGGCGGGGGCGGTGAAAAAAAAAAAAAGAAAGTGAGAGAAGTAGGGAGTAGTGGCCACTAGTGACAAGCAACGATAGAACCAAGAGCTCTTGAGTGAGAGGTAGGGTCATGTAGAGGTGGCTCAGAGAGCTGTATGGGGTGAGGTA
+
BCCCCFFFFFCCGGGGGGGGGGHHHHHHHHGHHHHHHHHHHHHHHHHHHHHHHHGGGGHGHGGGGEFGHHHGHHHHHH@GDFFHGG>F111>/1?///0//</?//////---9----<.011.-<-9----.../0:110:0.0:1110./../1</<..0.0/011111:..</.99...110.....:/00:00::101010.000..//.11<111</0....00/00/9.001:1:/..9-.<.:0
@M03495:530:000000000-LYBTV:1:2113:21422:18962 2:N:0:AACACCTG+CCCATGCG
ATATTTTGCCGTTGATAAACCACCCTCCCTGTGGTCGTTATCTTGCTCCTTCTGTCGTCAACGAATTTACTAATTCCAAAGCTCACATGCTGACAGATCGGAAGAGCGTCGTGTAGGGAAAGAGTGTCGCATGGGGTGGGGGGGGGGGTGGTGGGGGGGGGGTGAGAGAAACAAACACAGAGAAAGATAAAGCAGCGAGGAGTAGAGGCTGGCGTGCGTGAAGGTGGGAAGCGTGAGGCGGATAGACTAGG
+
BCCCCFFFFFECGGGGGGGGGGGGGHGGGHHHHHGHGGGHHHHHHHHHHHHHHHHHGGGHGHGGGHHHHHHHHHGHHHHHHHHHHHHHHHHHHHHHHHHHGGGGHHHGGGGFGHHHHGHHHHFGDGDDEHCGAGCD/>//>/<----@-<B<A.-<--<-----<.10.0:/<..<....://<00/01111:0//-----9//:1:/.....-.-.-...<:000.-.0..-..9...----.01010</
@M03495:530:000000000-LYBTV:1:2113:7992:18967 2:N:0:AACACCTG+CCCATGCG
ATATTTTGCCGTTGATAAACCAGTTGGCTCTAGCTGCCATAGCAATGTCACAACCACTTCTTGCCCTCCAAAGCTCACATGCTGACAGATCGGAAGAGCGTCGTGTAGGGAAAGAGTGTCGCATGGGGGGGGGATGTCTGTGGGGCGCGGATGCTGGAATAAAAGGCAAAAACACAAAACGGAAGTGAGCCCAGCATTTAGTCAAGTGTCGTACCAAATCGACGCTAGCCACCTGAAGACATAGCAGCGAG
+
BBBBBFFFFFBBGGGGGGGGGGHHHHGHHHHHGHHHHHHHHGHHHHHHHGHHGGGGGHHHHHHHHHHHGHHHHHHHHHHHHHHHHHHHHHHHGGEEHHHGEEFGEHHHHGHFHHHH?GGHCE/?/0??/:9---;.//////..-.:---9--.///./////9/..............9-...;:/;//;..;A./;/////9//////.....//.//..;--..:;//...///:////;////.--:
@M03495:530:000000000-LYBTV:1:2113:18597:18979 2:N:0:AACACCTG+CCCATGCG
ATATTTTGCCGTTGATAAACCAGCTAATTCCAAAGCTCACATGCTGACAGATCGGAAGAGCGTCGTGTAGGGAAAGAGTGTCGCATGGGGTGGAGATCTCGGTGGAGGGCGGTGCGGGAGTAAAAAAAAAAAACAGGTAAGGAGAGCATAGCGGGGCAATCGAAGGCGGCAGACAGGCAGTGCAGTGTCACTGTAGGGGAGGGCCAACACGTCAGTGACAGTAGGACGTAACCTCATCCAGATAACGCACG
+
BBCCCFFFFFCCGGGGGGGGGGHHHHHHHHHHHHHHHHHHHHHGHGHHHHHHHHGGGGHFGGEGFEEFHHHGHHHGHHGH5DFEFGB?FE1>/1?3B34?0//?////////////>/<->01111---::--../.000000....0000;----;-.00../...-----..//..../00;0000:000:0:00...---:...........:00;00000000-....00/;0000:00000.----
@M03495:530:000000000-LYBTV:1:2113:2460:18986 2:N:0:AACACCTG+CCCATGCG
ATATTTTGCCGTTGATAAACCAGCTAATCCTGAAAAAAAAATCAAAGCTAAAAACTACAATGCTAAGACCACGATGTGACTGCTATCAAAGTTAGATATATATGTAAATTATTCATCTGTCAAATCCTAGAATTATATCATACCTGCTCCAGCAATCACGACCTGTAATGGTTTAGTGGGTTGTTCACTGTTTCTGAAAAATGAAGATAGTTGTCCAGCTTCCAAAAAGTTTATTGTGTTTTCTAGTGGAG
+
AAABBFFBDFBAEGGGGGGGGGHHHHHHHHHHHHHFHGGGGHHHHHHHHHHHHHGHHHHHGHHHHHHHHHHHGGHGHHHHHHFHHGHHHHHHHHGHGHHHHHHHHHHHHGHHHHGHHHHHHHHGFHGGHHHHHHHHHHGHHHHHFHGHGGHHHGGHHHHGFGGGHHHDGHHFFHHG1>GEEGGGHHHFFHHHHHHHHHHH.CGBGGHHHHHHHHHGHHGHGEHHHFEGDFBGGEBFGFFFGGFGE0009;9
@M03495:530:000000000-LYBTV:1:2113:14638:18999 2:N:0:AACACCTG+CCCATGCG
ATATTTTGCCGTTGATAAACCAGCTAATCCTGAAAAAAAAATCAAAGCTAAAAACTACAATGCTAAGACCACGATGTGACTGCTATCAAAGTTAGATATATATGTAAATTATTCATCTGTCAAATCCTAGAATTATATCATACCTGCTCCAGCAATCACGACCTGTAATGGTTTAGTGGGTTGTTCACTGTTTCTGAAAAATGAAGATAGTTGTCCAGCTTCCAAAAAGTTTATTGTGTTTTCTAGTGGAG
+
BBABBFFFFFDAGGGFGFGGGGHGHHHHHGHHHHGHCGGFGFHHHHHHGHHHHHGBFBGHHHHHHHHHHFGHECHGHBGGHFGHHHFFHFHFHHFHHFFHGHHHHHHGHHHGHHHHHHHHEFFDHHGFGHFHHHHHHHGGHGGBHHHHFCFCCFHHHBHDGCFGHHHFGHHGHHGHGGEHGGGGH1DD0DGG=DGHHFHHHCGG0:CCGHGEHHHBFGCGFGHBCCC.DGGFFGGGGGFB/99BFBFFA0:
@M03495:530:000000000-LYBTV:1:2113:12260:19022 2:N:0:AACACCTG+CCCATGCG
ATATTTTGCCGTTGATAAACCAGGACTCAGGCTGGACCAAAGCTCACATGCTGACAGATCGGAAGAGCGTCGTGTAGGGAAAGAGTGTCGCATGGGGGGGAGGGGTCGGGGGGGGGGGGGTCAATACAGAAAAAAAAAGAAGACAGAAGGGAGGCGTATGTGTATGGAGACAGGTGTGTGGAGCAGCGACGCACTGTAGTCATGACTTGCAGCCTGCGAAGCGAGGCGGCTGTAGCGAGTCGGACCGAAGG
+
BCCCCFFFFFCCGGGGGGGGGGHGHHHHHHHHHGGHHHHHHHGHFHHHHHHHHHHHHHHHHGGGGHGHGEGEFGHEHHGGHHHHHFGFGGFGG1GHG/<--9---:.;@--9-9@@;>---..0:00000:9/.;:--..;/0//:/00.;..-.9.-./00:000/0/0.//.000...:0.;.//--------/909900;000:000000./..---:;-.--------9000----:---------.
@M03495:530:000000000-LYBTV:1:2113:19357:19022 2:N:0:AACACCTG+CCCATGCG
ATATTTTGCCGTTGATAAACCAGCTAATCCTGAAAAAAAAATCAAAGCTAAAAACTACAATGCTAAGACCACGATGTGACTGCTATCAAAGTTAGATATATATGTAAATTATTCATCTGTCAAATCCTAGAATTATATCATACCTGCTCCAGCAATCACGACCTGTAATGGTTTAGTGGGTTGTTCACTGTTTCTGAAAAATGAAGATAGTTGTCCAGCTTCCAAAAAGTTTATTGTGTTTTCTAGTGGAG
+
CCCCCFFFFFCCGGGGGGGGGGHHHHHHHHHHHHHHHGGGGHHHHHHHHHHHGHGHHHHHHHHHHHHHHHHHGGHGHGHHGHFHHHGHHGGHHHHHHHHHHHHHHHHHHHHHHHHHHHHHHHHHGHHGHHHHHHHHHHFHHHGHHHGHFHHFHHHHHGHGGGGGHHGGHHFGHHGF=FGEEGGGHHHHHHHHGHHHBGFFGHGGHHHHHGHGHHHHGHGHHHCBF;GEFFGGGGGE9CFGGGGGGGGGACF
@M03495:530:000000000-LYBTV:1:2113:25469:19026 2:N:0:AACACCTG+CCCATGCG
ATATTTTGCCGTTGATAAACCAGGACTCAGGCTGGACCAAAGCTCACATGCTGACAGATCGGAAGAGCGTCGTGTAGGGAAAGAGTGTCGCATGGGGTGGGGGTGGCGGGGGGGGGCATGTCGTTACTATTAAGAAACAAGGAGAGGAGAAGAACGCGCTGATGGGCACGCGGAGGTAGGGGGTGTGCGTTGGTGGACAGTTAGTGTACGTAGGTTGTGTAAGGGGATGCAGGTCGATGCGGTGAGTGAGG
+
BCCCCFFFFFCCGGGGGGGGGGGGFGHHHHHHGHGGHHHHHHGHHHHHHGHHHHHHHHHHHGGGGGHHGGGGEFHGFHGHHHHHHBGBFEHEFEFEF/////////0/<---------/.00.....000:0000;///./.......;../0/:9.----.000../9.---9-;.00..:---9.0...9...;.00.000000900.90..;9/;.90000.:..:/00..0--.0.--.-..;;00.
@M03495:530:000000000-LYBTV:1:2113:27428:19026 2:N:0:AACACCTG+CCCATGCG
ATATTTTGCCGTTGATAAACCACCCTCCCTGTGGTCGTTATCTTGCTCCTTCTGTCGTCAACGAATTTACTAATTCCAAAGCTCACATGCTGACAGATCGGAAGAGCGTCGTGTAGGGAAAGAGTGTCGCATGGGGTGGACAGAGCTGAGGCCGGCTGGCGAGACATCACGACCTAAATAATGATCGCGGCTGAAATGACAGTCCACGCTGCTCTCTGAGTGACTGAAACCGAGAGATCTGCAGATGCGGG
+
BBCCCFFFFFCCGGGGGGGGGGGGGHHGFHHHHFGHGGGHHGHHHHHHHHHHHHHHGGGHGHGGGHHHHHHHEHHHHHHFHGHFGHHGHHHHHHHHHHHFGFGGHHHGGGGGGGHHHEHHHHGH3B3BCA/C?0/D/<</11/000111?...-----..----;:000::.:-.0/;00;;;0009:-9;--./9/////;//://...9.///:////9/////////.-----.////////;//---
@M03495:530:000000000-LYBTV:1:2113:23182:19038 2:N:0:AACACCTG+CCCATGCG
ATATTTTGCCGTTGATAAACCAGGACTCAGGCTGGACCAAAGCTCACATGCTGACAGATCGGAAGAGCGTCGTGTAGGGAAAGAGTGTCGCATGGGGTGGAGGTGTGGGGGGGGGGGGGGGCGAGAAGACAAAAGAAAAGACAAGATAACGATGGACATGGAACAGTATAGAGCTGGCTAGAGTGCAGTCGGAAGAGCGTTCACAATCTATAAACCAAGTATGCTTGTCTATGAGTTAGCGTAATATAGTA
+
BCCDEFFFFFCCGGGGGGGGGGHGHHHHHHHHHHGHHHHHHHHHHHHHHHHHHHHHHHHHHGGGGCGHGFGFEFHHHHGGHHHGHFGBGGHGGEEGG////?///3//?//---<<----------./0////./..///.///./01<0.<.../0<00/000//11:11111<0/./0.<01111110.--..../-...011000<B11110/...11111110.01:11:<111:1-<...1111<1
@M03495:530:000000000-LYBTV:1:2113:22262:19058 2:N:0:AACACCTG+CCCATGCG
ATATTTTGCCGTGTAAACCAGCCTCCCTGTGGTCGTTATCTTGCTCCTTCTGTCGTCAACGAATTTACTAATTCCAAAGCTCACATGCTGACAGATCGGAAGAGCGTCGTGTAGGGAAAGAGTGTCGCATGGGGTGGAGGGCTTGGGGGTGGGGGTGGGGGTTGATAAAAAAATAAGTATAGTGAAGCATAGTGGGCATTGCAGTGGGAAGTGATCAGCAGCGTGGAGTACTATAATTGGACCGTGGCTGG
+
CDDCDFFFFFEDGGGGGGGGGGGHHHGHHGHHHHGGGHHHHHHHHHHHHHHHHHGGGHGHGGGHHHHHHHHHHHHHHHHHHHHHHHHHHHHHGHHHHHGGGGHHGGGGGFGGHFHGHHHHHHDG4DCHGGCFAD?D//////0/<C.-<---<---<-------/11<110<-.0111<1111111<0<:1011.../<00110:0/..0<001111001.:-..-..0/111111111000/-..-9...
@M03495:530:000000000-LYBTV:1:2113:4563:19090 2:N:0:AACACCTG+CCCATGCG
ATATTTTGCCGTTGATAAACCAGAACCATCCAAAGCTCACATGCTGACAGATCGGAAGAGCGTCGTGTAGGGAAAGAGTGTCGCATGGGGTGTAGATCTCGGTGGTCGCCGTTGCATTAAAAAAGTTATAGAAATAGAATTAGATTATGGGGGTGTGTAAGAAAACAGATCGAAGGTTGATTATAGATCGACTAGCAGCAGAGATGATAGTGCTTTGGGTGAATGTACTGTTCTGTGTTTTTTGTGTACTT
+
BBBBBFF5FFBBGGGGGFFGGGHHHGHGHHHHHHHHHHHHHHHHHFFHHGHGHHCEGGHFHGEGGEEFGFBFGHHHHHGH@FFEEFEF1E?E/3344?BBFC??/<3///<////B33?3222//22221111111111@1<1111<1110.----<.00000///.//0/:./../9//00000090;..-.-//0;/.././00009/////////...9////////;////////...--...////
@M03495:530:000000000-LYBTV:1:2113:5782:19104 2:N:0:AACACCTG+CCCATGCG
ATATTTTGCCGTTGATAAACCACCCTCCCTGTGGTCGTTACTTGCTCCTTCTGTCGTCAACGAATTTACTAATTCCAAAGCTCACATGCTGACAGATCGGAAGAGCGTCGTGTAGGGAAAGAGTGTCGCATGGGGGGGAGAGGTGGGAGGGGGGGGTGTCGTTAGAAGAAAAAAAGAAAAGAGAATAAGAAGAATGGTAGTCTTCAATAGATGATCAGGGGATGTGTGAAGATGCACACTGACTCAGACAC
+
CCCCCFFBFFCCGGGGGGGGFGGGGHHGGHHHHHHHGGGHGHHHHHHHHHHHHHHGGGHGHGGGHHHHHHHHHHHHHHHHHHHHHHHHHHHHHHHHHGHGGGGHHHGGGGGGHHHHGHHHF?B?B3DCEGG/0///9--;.:.;.9C.;-9-9--9---/...../;/////.--..:///./////;:/:9////////////9//://///////:/.-...:9/./9////9///.////////9///
@M03495:530:000000000-LYBTV:1:2113:4715:19119 2:N:0:AACACCTG+CCCATTCG
ATATTTTGCCGTTGATAAACCAAAGCTCACATGCTGACAGATCGGAAGAGCGTCGTGTAGGGAAAGAGTGTCGAATGGGGTGTAGATCTCGGTGGTCGCCGTGTCAATTAAAAAAAAAACTACAAAAGTACTGCCGCTCTTCTATACTTCACACAACTGATACAGTATCACTGGCTTTCTCCGATTGTGTGGTATCATATTCCTCGTGTTGTGCTGGACCGCCTATCTTCACTTTATTCTCCTTATTCTCC
+
BBBBBFFFFFBBGGGGGGGGGGHHHHHHHHHHHHHGHHGHFHHHGGGCFFHGEGGGGHHHGEHHHHHHFHGDEHFHGHEGF@/3@444@4111?1>3//////02444444332>@<//??111?10011=<110>---.0000=0000<<00/.:./::00;00;;00:000/././9000.-.9.:09../090000009000.99...;.////...--;;.////9/////;///////9////9/9
@M03495:530:000000000-LYBTV:1:2113:3469:19128 2:N:0:AACACCTG+CCCATGCG
ATATTTTGCCGTTGATAAACCAGGGACTCAGGCTGGACCAAAGCTCACATGCTGACAGATCGGAAGAGCGTCGTGTAGGGAAAGAGTGTCGCATTGGGGGTGGGTCGTGGAGGTCGTCGAATTCGAAGGACAGGAAACGGAAAAAGGAAGCGGTGCGGGAGTTTTTCGATAGTATTCGCAGACCTAAAGCTAATTGATCAGCGCACAAGTAAAGAGCGGAAGAGCGTAGAGTGGGGAGCGGGAGGTGTTAG
+
A3AA>FF5D@A>EGGGGGGGGGCGG2FAC4FGFHCEEG2GDGFB3BFGHHHFGFFGHHFHHHFGFEFGFAAEEEGGFHFFHHH1GH4F4B11/11BB///<////0/<?///?/0/>?A//?/1.10>A<0<F.<///....-/<A.//;;--:----;--.;00;9-.0.;000;/;...-../////;//////:/9///:----99B///9/..;---....9..-.;//.A=;;.-----9..;.9/
@M03495:530:000000000-LYBTV:1:2113:18742:19181 2:N:0:AACACCTG+CCCATGCG
ATATTTTGCCGTTGATAAACCAGCTAATCCTGAAAAAAAAATCAAAGCTAAAAACTACAATGCTAAGACCACGATGTGACTGCTATCAAAGTTAGATATATATGTAAATTATTCATCTGTCAAATCCTAGAATTATATCATACCTGCTCCAGCAATCACGACCTGTAATGGTTTAGTGGGTTGTTCACTGTTTCTGAAAAATGAAGATAGTTGTCCAGCTTCCAAAAAGTTTATTGTGTTTTCTAGTGGAG
+
3AABAFFFFFBB?EGFGGFGGGHDHHHHHHHHHGFHHG?GEHHHHBGGGHHHFHGHHHHHHHHHHHGHHHHHGE1FGGHHHHFFHHHHHFHDFGFGHGHHHHGHHHHGEHHHHFHHHHHHHFGBEGGFGHHHHHHHGHHGHHHHHHGGHGHHGHHFHHHGGFGGFDGDDGH1?FGHFDHHGGGGAHBFHHDG0G0<DGFG..DFHHC0GFFBG:CFHGHF0G:<0CGAEBFFBFFFBCCBFGFGF0CB90;
@M03495:530:000000000-LYBTV:1:2113:16621:19184 2:N:0:AACACCTG+CCCATGCG
ATATTTTGCCGTTGATAAACCAGCTAATCCTGAAAAAAAAATCAAAGCTAAAAACTACAATGCTAAGACCACGATGTGACTGCTATCAAAGTTAGATATATATGTAAATTATTCATCTGTCAAATCCTAGAATTATATCATACCTGCTCCAGCAATCACGACCTGTAATGGTTTAGTGGGTTGTTCACTGTTTCTGAAAAATGAAGATAGTTGTCCAGCTTCCAAAAAGTTTATTGTGTTTTCTAGTGGAG
+
CCCCCFFFFFCAGGGGGGGGGGHHHHHHHHHHHHHGHFGGGHHHHHHHHHHHHHGHHHHHHHHHHHHHHHHHGGHGHHHHGHGHHHHHHHHHHHHHHHHHHHHHHHHHHHHHHGHHHHHHHHHGHHHHHHFHHHHHHHHGHHHHHHGHHGHHHHHHGHHFGDGGHHGFGHHFHGFFGFHGEGGGHHHHHHHHHHHHHHDGHHHHHHHHHGHEEGHFHHFHGGCGCHH?.0;FGGGFFGGGGGGGF0;0;BA
@M03495:530:000000000-LYBTV:1:2113:18307:19193 2:N:0:AACACCTG+CCCATGCG
ATATTTTGCCGTTGATAAACCAGTCAGGAGTCCAAAGCTCACATGCTGACAGATCGGAAGAGCGTCGTGTAGGGAAAGAGTGTCGCATGGGGGGGAGAGGGAGGGGGGCGGGGGGGCAGTCGAAGAAAAAAAATGACAAGAAAGAGATGGAAACATACAGCGAGCGTGGCGAGGCGGAACAGACTCTCGCACCGGTCGCGGGGAATCATGACTACCTGTGGCATAGCCGAATACACCTGACACCGCGCGCA
+
ABCCCFFFFFCCGGGGGGGGGGHHHHHHHGHHHHHHHGHHHHHHHHHGFGHHHHHHGGGGGGHGGGGGGFGGHGHHHGGHFFBBEG/E1B???D;-:.9....;--;-----------./:...;.://.:-:.00000.///0/9/000;00//000000-----..;;----------///.00009.-9----------9-./00000000//0000:./090;0.9-..000/:///00.-------
@M03495:530:000000000-LYBTV:1:2113:27270:19196 2:N:0:AACACCTG+CCCATGCG
ATATTTTGCCGTTGATAAACCACCCTCCCTGTGGTCGTTATCTTGCTCCTTCTGTCGTCAACGAATTTACTAATTCCAAAGCTCACATGCTGACAGATCGGAAGAGCGTCGTGTAGGGAAAGAGTGTCGCATGGGGGGGGGAGATGGGGGGGGGGGGGGTGGTTAGATAAAAGAAGGAAAATTAAGAGAGAGGTAATCAGGTCACAGGTGTAATGGATTGCAGAATTCGTGGCGGCCAGCCGTGGTGGGAC
+
BBCCDFFFFFCCGGGGGGGGGGGGGHHGGHGHHHGHGGGHHHHHHHHHHHHHHHHHGGGHGHGGGHHHHHHHHHHHHHGHHHHGHHHGHGHHHGHHHHHHGGGGGHHGGGGGGHGHHGHHHG?F?F?DDE@FCAGG/---9--./00<.<-------<-<--<.0.00000009./..///0000000/....000000000<0000.0<00000<0<0/0000/000./<.-<----...-.--...-9.
@M03495:530:000000000-LYBTV:1:2113:19061:19199 2:N:0:AACACCTG+CCCATGCG
ATATTTTGCCGTTGATAAACCAGGACTCAGGCTGGACCAAAGCTCACATGCTGACAGATCGGAAGAGCGTCGTGTAGGGAAAGAGTGTCGCATGGGGGGGAGGGGTCGGGGGTTGGGGTGGGAGGAGAGAAAAGAAAAAAGAATATGAAGGATAGCAGGTGTAGATAACGACGGTGAGAGAAGTGGGAGCGCGCGAGGGATCGCCAGGGAAACAGGGAGTGAGAGATCTACGTGGCATCAGGCTTCATGTC
+
CDDDCFFFFFCCGGGGGGGGGGHGHHHHHHGHHHGHHHHHHHHHHHHHHHHHHGHHHHHHHGGGGGGHGFGFEFHHHHGHHHHHHFH@FFHGGFHHG/@--<---<.---99--9<--.---..-..<..<0//<.//:-.<.00000:00.000000..:00000:00..-9-.9..00.0/000.<..-<------<.<.....-.....///....<.00<0.00000../9-/0/000/.//00000
@M03495:530:000000000-LYBTV:1:2113:11146:19215 2:N:0:AACACCTG+CCCATGCG
ATATTTTGCCGTTGATAAACCAGCTAATCCTGAAAAAAAAATCAAAGCTAAAAACTACAATGCTAAGACCACGATGTGACTGCTATCAAAGTTAGATATATATGTAAATTATTCATCTGTCAAATCCTAGAATTATATCATACCTGCTCCAGCAATCACGACCTGTAATGGTTTAGTGGGTTGTTCACTGTTTCTGAAAAATGAAGATAGTTGTCCAGCTTCCAAAAAGTTTATTGTGTTTTCTAGTGGAG
+
ABBBBFFFBFBAGGGGGGGGGFFHGGHHB5GGHHHDGGGCGHFFHHHHHHHGGHGGHFHHHHHHGFHHHHHHGGHGHHHHHHEGFHHHHHHHHHGHFHHHHHHHHHHHGHHHHHHHHHGHHHHFBGHHHBGBHHHHHHHHHHHGHHFGFHHHHHFHHHHGEGCDHGHGFHHGGAGHHHHE<FDGAGGHHHHHFHHHHGFF.CH0DGFCGFFBFHHHHFHHHG:C:C.;A9FBFBBFBFGFF90BF00C.:9
@M03495:530:000000000-LYBTV:1:2113:14741:19218 2:N:0:AACACCTG+CCCATGCG
ATATTTTGCCGTTGATAAACCACCCTCCCTGTGGTCGTTATCTTGCTCCTTCTGTCGTCAACGAATTTACTAATTCCAAAGGAGGAGTATGTTGTTTTTGGAATTTAAGGTAATTGTTGGCTCTAGCTGCCATAGCAATGTCACAACCACTTCTTGCCCTCCAAAGCTCACATGCTGACAGATCGGAAGAGCGTCGTGTAGGGAAAGAGTGTCGCATGGGGAGTAGGGCAGTGGTGTGGGGGGGGGGGGTG
+
ABCCCFFFFFCCGGGGGGGGGGGGGHHGGHHHHHHHGGGHHHHHHGHHHHHHHHHHGGGHGHGGGHHHHHHHHHHHHHHHHHHHGGGHHHHHHHHHHHGGGHHHHHHHHGHHHHHGHHHHHHGGHHHHHHHHGHHHGHHHHHHHHHGGGGHHHHHHGHHHHGHHHHHHHHHHHHHHHHHHHHHHGGDGGHHHGGGG?ECGFHGCCGCGH:G;BEE-?9C9C.-./00./../;;0;9...--9---9----
@M03495:530:000000000-LYBTV:1:2113:18120:19231 2:N:0:AACACCTG+CCCATGCG
ATATTTTGCCGTTGATAAACCAGCTAATCCTGAAAAAAAAATCAAAGCTAAAAACTACAATGCTAAGACCACGATGTGACTGCTATCAAAGTTAGATATATATGTAAATTATTCATCTGTCAAATCCTAGAATTATATCATACCTGCTCCAGCAATCACGACCTGTAATGGTTTAGTGGGTTGTTCACTGTTTCTGAAAAATGAAGATAGTTGTCCAGCTTCCAAAAAGTTTATTGTGTTTTCTAGTGGAG
+
BBCCCFFFFFCCGGGGGGGGGGHHHHHHHHHHHHHHHGGGGHHHHHHHHHHHHHGHHHHHHHHHHGHHHHHHGGHGHHHHHHHHHHHHHHHHHHGHHHHHHHHHHHHHHHHHHHHHHHHHHGBGHHGGHHHHHHHHGGHHHHHHHHGHHHHHGHGHHHHGDGGGHHHGHHHHHHHHGHGHEGGGHHFHHHHHHHHHHGBDCFHHDGHHHHCGHHHBFGHHHHHGHGEEFGGGGGGFFGFGGGGGGGFB=;A
@M03495:530:000000000-LYBTV:1:2113:13518:19258 2:N:0:AACACCTG+CCCATGCG
ATATTTTGCCGTTGATAAACCAGTCTCCAAAGCTCACATGCTGACAGATCGGAAGAGCGTCGTGTAGGGAAAGAGTGTCGCATGGGGGGTAGAGCACGGCGGTGGCCGTGGCGTGAAAAAAAAAAAAAGACAAAGAGAAAGGGAACTTGAAGGTGGATTCTGCAATGGGAGCCCTACCCTGCAGGCGCATGGACTGCATCAGAGTCTCATCACAAGAGGATCAGACTCGACTAGACTCAGTCTCATCAGGG
+
BCCCCFFFFFCBGGGGGGGGGGHHHHHHHHGFHHHHHHHHHHHHHHGHHHHGFGGHHHGGGGGGHHHHGFHHGEHHHGGGHGGEFGD/--.C000/.-<-;@A-...:---;-.-.90:.;---:---..9/;///9////.....//////;//:9//////:///9;/...;:/...//.9/..---..;///.//////////////////9;/...//.///:B..-.-///;/;///99/;9;/9.
@M03495:530:000000000-LYBTV:1:2113:21705:19261 2:N:0:AACACCTG+CCCATGCG
ATATTTTGCCGTTGATAAACCAGCTAATCCTGAAAAAAAAATCAAAGCTAAAAACTACAATGCTAAGACCACGATGTGACTGCTATCAAAGTTAGATATATATGTAAATTATTCATCTGTCAAATCCTAGAATTATATCATACCTGCTCCAGCAATCACGACCTGTAATGGTTTAGTGGGTTGTTCACTGTTTCTGAAAAATGAAGATAGTTGTCCAGCTTCCAAAAAGTTTATTGTGTTTTCTAGTGGAG
+
BCBBCFFFFFCBGGGGGGGGGGHHHHH5GGHHHHHHHGGGGHHHHHHGHFHGGHGHHHHHHHHHHHHHHHHHGGHGHHGHHGEHHHHHHHHHHHHHHGHHHHHHHHHHHHHHHHHHHGHHHHHHFHHHHHHHHHHHHHHHHHHGHHHHHHHHHHHHHHHGGGGGHHHGHHF?GHFHGFHHGGGFGEGHHHHHFHHHHHHDFHHH0CGGFHHHHHHFFFCFHHFGBBC.CBFGFFG0FFFFBCBFFGFGCBE
@M03495:530:000000000-LYBTV:1:2113:18723:19263 2:N:0:AACACCTG+CCCATGCG
ATATTTTGCCGTTGATAAACCAGCTAATCCTGAAAAAAAAATCAAAGCTAAAAACTACAATGCTAAGACCACGATGTGACTGCTATCAAAGTTAGATATATATGTAAATTATTCATCTGTCAAATCCTAGAATTATATCATACCTGCTCCAGCAATCACGACCTGTAATGGTTTAGTGGGTTGTTCACTGTTTCTGAAAAATGAAGATAGTTGTCCAGCTTCCAAAAAGTTTATTGTGTTTTCTAGTGGAG
+
3ABBBFFBFFDAEECGGGGGFEDFFHHHHHHCHCHHCAEEGHHH3FFCGHHF3GEGHGHHHGFFGBGGHFEGGEHGFHHH4EHHHGHHF33FGFFFDBFGD@4BF4G4BGHHHEB4GHGDGH?FBE3GBGGFGGGEFFFDGHFHHGHHGHH2222@F22BFGGGHHGF<DG11G1D1FFFCFGGH1>DHBDG0=<DB0<0CFHHHHG0CCGHHCC:CCGFEFF:;0..A0;CFGGB0BFFFFFF0;B0;:C
@M03495:530:000000000-LYBTV:1:2113:6602:19268 2:N:0:AACACCTG+CCCATGCG
ATATTTTGCCGTTGATAAACCACCCTCCCTGTGGTCGTTATCTTGCTCCTTCTGTCGTCAACGAATTTACTAATTCCAAAGCTCACATGCTGACAGATCGGAAGAGCGTCGTGTAGGGAAAGAGTGACGCATGGGGTGTTGGACAAGGTGGGGGGGGGGTGTGTTGAGTAAACACGAATGGTTCGAGAATCAGGACTGGTATTAGATTAGACAGGTAACTAAACACTACTAGTGCAGAAGGAGAGCATTGT
+
ABBBCFFFFFBAGGGGGGGGGGGGGHHGEHHHHHHHEGGHHHGHGGHHHHHHHHHHGGFHGHGGGHHHGHDGHHHHHHHHHHGHHHHHFHHHGHHHHHHHGGGGHHHGGFEEEGHHHGGFEH3B?D3DCD@F?0=A/>////11100/1?/-----------.:/.9:0:9::;..-A.00000-./..00;000.;..900000000000009.000;0000;0.0//000000000/0......09000
@M03495:530:000000000-LYBTV:1:2113:17433:19289 2:N:0:AACACCTG+CCCATGCG
ATATTTTGCCGTTGATAAACCAGGACTCAGGCTGGACCAAAGCTCACATGCTGACAGATCGGAAGAGCGTCGTGTAGGGAAAGAGTGTCGCATGGGGTGTGGAGACCGGGGGCCGGCGGCGGCGTCTGCACAATAACAAGCAAAAAGCAGTAACGGCACATGACGGAGGTTGAGCGGCGCCGCCCGCACTATGAGCGATGCTCTGCAACCGACTGTGATCTGCTGGGCGCGGTAGTGCAGACGTGACTGGG
+
3AABBFFFFFBBGGGGGGGGGGHFHHGHHHHHHHGGHHHHHHHHHHHHHHHHHHHHHHHHHGGGGAGHGA?E>EEGGHGGFHHGHBG@BEE/A1B1E/>///3/3///<///>/-----:-99-@-..//;;.////;/...//.9../9//;/.--9-.////.-.:-;..///--------9---@--//////9-...;/////9/.----9B/9////:///..----9../9////.-....//9.
@M03495:530:000000000-LYBTV:1:2113:27365:19294 2:N:0:AACACCTG+CCCATGCG
ATATTTTGCCGTTGATAAACCACCCTCCCTGTGGTCGTTATCTTGCTCCTCCAAAGCTCACATGCTGACAGATCGGAAGAGCGTCGTGTAGGGAAAGAGTGTCGCATGGGGGGGAGATCGCGGGGGGGGGGGGGGCGCGAGAGTAAAAAAAAAGGATAATAAAGGGTGGATGGTGGTGGCAGCTAGATAGCAGTAGCTGAGCACGGAGTGCAGTGAGTGAACTAACGGACGACAGCGTGGAGAGGATAGTG
+
CCDDEFFFFFCCGGGGGGGGGGGGGHHGGHHHHHFHGGGHHHHHHHHHHHHHHHHHHHHHHHHHHGHHHHHHHHHGGGGHHHGGGGEGHHHHGHHHHFGFGFGGHGGEGHG??--<./0..<---------9@-;----9-9-0<1<<0----../0001111:0...-.:0.<<.<.../<.<1<0:11B10<111<00.00<---...1111<10:011010009-.------9-..-..0.../0:1<
@M03495:530:000000000-LYBTV:1:2113:19204:19298 2:N:0:AACACCTG+CCCATGCG
ATATTTTGCCGTTGATAAACCAGCTAATTCCAAAGCTCACATGCTGACAGATCGGAAGAGCGTCGTGTAGGGAAAGAGTGTCGCATGGGGGGGAGATCTGGGGGGTCGCGGGGTCAATAAAAGAAAAATAAAAAAATGATAGGCAGAGAGAAGTAGGTGGTCAGTATAGTGTTGAGAACGATGGAACGACACGATCGACGCGGAGGAGGAAGTGGCGGTCTGGTGTACACAGTCGAGTGTGAATGTAGTAG
+
BCCCCFFFFFBBGGGGGGGGGGHHHHHHHHHHHHHHHHHHHHHHHHHHHHHHHHGGGGHHGGEEGEEFGHHGHHHHHHDGDGFHGGAFG?/>--9./0<1<B-@A-.9-----<..0110111<./<<.0111<--.0<1:1/00.../..0:1110<0..01/111111111.<0.10...../00..---.-..9.-----<--..../.0:0.9--9.//1<.0111:.00..-0.1<111111111:
@M03495:530:000000000-LYBTV:1:2113:15182:19315 2:N:0:AACACCTG+CCCATGCG
ATATTTTGCCGTTGATAAACCACCCTCCCTGTGGTCGTTATCTTGCTCCTTCTGTCGTCAACGAATTTACTAATTCCAAAGCTCACATGCTGACAGATCGGAAGAGCGTCGTGTAGGGAAAGAGTGTCGCATGGGGGGTTGAGCTGGGGGGGGGGGGGGGCGGGAGTAAGGAAAAGGTTGATAAACACAGACGATAGGGGCTCATGCAGAGATTGTGGGTGGGTCGGAGTAGAGAGAGATACGATCGTGTG
+
ABBCCFFFFFBBGGGGGGGGGGGGGHHGGHHHHHHHGGGHHHHHHHHHHHHHHHHHGGGHGHGGGHHHHHHHHHHHHHHHHHHHHHHHHHHHHHHHGHHHGGGGHHHGGGGGGHHHHGHHHHBFDFDBBG<D/0FA/A9--/0000:.:>------;-9----;--./0000////.00//090000...0.--.../..--.00;00009/0;000..:.9-./-;-;:/0000...9000..9.-;;..
@M03495:530:000000000-LYBTV:1:2113:24685:19354 2:N:0:AACACCTG+CCCATGCG
ATATTTTGCCGTTGATAAACCAGCTAATCCTGAAAAAAAAATCAAAGCTAAAAACTACAATGCTAAGACCACGATGTGACTGCTATCAAAGTTAGATATATATGTAAATTATTCATCTGTCAAATCCTAGAATTATATCATACCTGCTCCAGCAATCACGACCTGTAATGGTTTAGTGGGTTGTTCACTGTTTCTGAAAAATGAAGATAGTTGTCCAGCTTCCAAAAAGTTTATTGTGTTTTCTAGTGGAG
+
BBBBBFFFFFBBGGGGGGGGGGHHHHHHHHHHHHHHHGGGGHGHHG5FHHGHHHGHHHHHHHHGHHHHHHHHGGHGHHHHHFFHHHGHHHHHHHHHHHHHHHHHHGHHHHHHHHHHGHHHEH4FHHGGHHGHHHHHHHHGHHHFHHHHHHHHHHGHHGHGGGCFHHHBGGGFHHHGFGHHFGGGHHHGHHHHHHHHHH0GGHHHHFHHHGHHHHHFHFHHHHGHHGHAAFGGGGGFGGGGGGFGGGGF.:.
@M03495:530:000000000-LYBTV:1:2113:25216:19356 2:N:0:AACACCTG+CCCATGCG
ATATTTTGCCGTTGATAAACCACCCTCCCTGTGGTCGTTATCTTGCTCCTTCTGTCGTCAACGAATTTACTTTCCAAAGCTCACATGCTGACAGATCGGAAGAGCGTCGTGTAGGGAAAGAGTGTCGCATGGGGGGGAGAGGTGGGTGGGGGGCGTGTGGTGACACAAAAAAGGAGTAGATCGACTCAGGTATGGTACGGTGTAGAACACGGACGACCATCTGTACGCTCTATGATCGTAAGGTGCGCAGT
+
BBCCCFFFFFCBGEGGGGGGGGGGGHHGGHHHHHGHGGGHHHHHHGHHHHHHHHHHGGGHGHGGGHHHHHHHHHHHHHHGHHHHHHHHHHGHHHHHHHGGGGHHHGGGGGGGHGHGFHHGHHDFDFFHCGF0FA/---:...:.::9.;-----;-9;../.:000:....-.././/:000.:;..00/0000;:00..;;.00000;/.-------:000000;....;0:000;./...0000---;.
@M03495:530:000000000-LYBTV:1:2113:8519:19356 2:N:0:AACACCTG+CCCATGCG
ATATTTTGCCGTTGATAAACCACCCTCCCTGTGGTCGTTATCTTGCTCCTTCTGTCGTCAACGAATTTACTAATTCCAAAGGAGGAGTATGTTGTTTTTGGAATTTAAGGTAATTGTTGGCTCTAGCTGCCATAGCAATGTCACAACCACTTCTTGCCCTCCAAAGCTCACATGCTGACAGATCGGAAGAGCGTCGTGTAGGGAAAGAGTGTCGCATGGGGGGGAGAGGGCGGGGGTCGGGGGTGCGTGGG
+
CCCCCFFFFFCCGGGGGGGGGGGGGHHGGHHHHHHHGGGHHHHHHHHHHHHHHHHHGGGHGHGGGHHHHHHHHHHHHHGHHH2FFEFHHHHHHHHHHHGGGHGHHHHHHHGHHHHGHHHHFHFGHFHHHHHHHHGHHHHHHHHHHHGGGGHHHHHHHHHHHGHFHHHHHHHHHHHHHHHHHHHHHGGGGHHHGGGGGGHHHGGGCEGGH:G<BD?<AA...<---<.9..<<-9@-9.-9--9--.-<.--
@M03495:530:000000000-LYBTV:1:2113:23431:19359 2:N:0:AACACCTG+CCCATGCG
ATATTTTGCCGTTGATAAACCAGTCAGGAGTCCAAAGCTCACATGCTGACAGATCGGAAGAGCGTCGTGTAGGGAAAGAGTGTCGCATGGGGGGGAGATCTCGGGGGGTGGCGTGTAATTAGAAAAAAAAAAAATGATAGAAAGAAAACAAGAAGGGGGATCGGAGGGCAAGCACGGATAAGAAAGCAGATAGCTCGTCGCGGCGACACGGAAGCGGAGTGACACGGTGTGAATTGTAGGAGTATGGCGGG
+
BCCCCFFFFFCDGGGGGGGGGGHHHGHEBAFGHHHHHHHHHHHHHHHHHHHHHHHHGGGGHHHGGGGGGGHHHGHHHHFGGHBGGHGG>F?E/<--9./011<A--9--<<.@.<./11110111:.99-9<--.01111111<:.///..////..---.....---....9//---..0<11/0/0//011111.-.-9<-------.--9..----..1<10.-....<1110111:0:</1</.---
@M03495:530:000000000-LYBTV:1:2113:16447:19390 2:N:0:AACACCTG+CCCATGCG
ATATTTTGCCGTTGATAAACCACCCTCCCTGTGGTCGTTATCTTGCTCCTTCTGTCGTCAACGAATTTACTAATTCCAAAGCTCACATGCTGACAGATCGGAAGAGCGTCGTGTAGGGAAAGAGTGTCGCATGGGGGGTGGGGGTGGGTGGGGGGGGGGGGGGGAGGGTGAAAAGAAGAAGAAAGTGGGAGAGGAGGGCGGGTGGCAGGGGTCACGGGCTGGGAGCATGAGAAGGAGACGGTGCATGGTGG
+
ABCCCFFFFFCCGGGGGGGGGGGGGHHGGHHHHHGHGGGHHHHHHHHHHHHHHHHHGGGHGHGGGHHHHHHHHHHHHHHHHHHHHHHHHHHHHHHGHHHHGGGGHHHGGGGGGGHHHGHHHHFFDFDFFHCG/0G//A9--<--<-9C<<--9-<@;A=;--------...000/9./://://0:00<...<.:..-.--<--<./.--9...0.<--9...<<..000<0:/.......9.-0<0.<:.
@M03495:530:000000000-LYBTV:1:2113:11327:19404 2:N:0:AACACCTG+CCCATGCG
ATATTTTGCCGTTGATAAACCAGGCGGACCAAAGCTCACATGCTGACAGATCGGAAGAGCGTCGTGTAGGGAAAGAGTGTCGCATGGGGTGGAGGTTTAGGTGGGCGGGGGGCGGATTAATCAAAACAAAAAGCAAGAAAAGTAGTCACAGAGATATAAGAAGAAACGAAGCAAGCAACAAAAAAATCCAGCCGACTAAGGTCTGCACCAAACAGAACGTCTGCATTACAATGTAGTGATGGTCATGAGAA
+
AABBCFFFFFCCGGGGGGGGGGGGHGGGGGHHHHHHHHHHHHHHHHHHHHHHHGGGGHHHGFGGEGGHHHGHHHHHHGHFFEFFG/F/E?<//?//2B2222?/////---9-----.//9/9//:.;.9..../B///;;/////////9////;:B/::B/////..9.-:;/./;......-9;/9//:.-----////////9//9....////..././://///////////;;//9////;///
@M03495:530:000000000-LYBTV:1:2113:6387:19405 2:N:0:AACACCTG+CCCATGCG
ATATTTTGCCGTTGATAAACCAGAGGACTCAGGCTGGACCAAAGCTCACATGCTGACAGATCGGAAGAGCGTCGTGTAGGGAAAGAGTGTCGCATGGGGTGTGGAGCGCGGGGGGGGGCGTGTGATAGGAGACAAAAAAAAAAAAGGAAGCAAAGGGAAGGAGGGAGCAGACCAATCTGCAGATGTCTTAAGTGTAGAGGGGGGAGGAGAGGCATGTGTTCGGCGAGAAGAGTGGTGGAGTAGGACGCCAA
+
BBCCCFFFFFCCGGGGGGGGGGHHHGGHHHHHGHHHGHHHHHHHHHHHHHHHHHHHHHHHHHHGGGGHHHGGGGGGFHHHGGHHHGHGH4FFGCEEAFE/>///3/2//>/<>?---@-:--..///////../;:9.;------..//../////........-.;..//.././///////:/9//9///9/;/;/:/.-----:9....9.;./////.--:--9.//.//./....//////--;.-
@M03495:530:000000000-LYBTV:1:2113:11237:19430 2:N:0:AACACCTG+CCCATGCG
ATATTTTGCCGTTGATAAACCAGAACCATCCAAAGCTCACATGCTGACAGATCGGAAGAGCGTCGTGTAGGGAAAGAGTGTCGCATGGGGGGTGGGGGGCGGGGGGGGGGGGAGCAGTAAAATATAAATAAAAGAAAAAAAAGGAAAAACGGGGGTTCTTACAACGAGTATCAAGTTCGCACAGTCTAGGTCGCCGAGACAGTTACATACGTCGCAGGTGGCGTGCTGCGACTCAGCACAGATAGAGCCAA
+
CCDDCFFFFFBCGGGGGGGGGGHHHHHHHHHHHHHHHHHHHHHHHHHHHHHHHHGGGGGGGGFGGEFHHHHGHHHGHHGHFGGHCFEFHG/@-----------;----------../000000:00000:0:00..::.--9..////..-..---;:00:0000-..9.00000000.-.--/0000:000--.:--:.//000:0000.:.---.-.09.-.9.;00---;.0;00.//;::00:0.//
@M03495:530:000000000-LYBTV:1:2113:17900:19437 2:N:0:AACACCTG+CCCATGCG
ATATTTTGCCGTTGATAAACCAGCTAATCCTGAAAAAAAAATCAAAGCTAAAAACTACAATGCTAAGACCACGATGTGACTGCTATCAAAGTTAGATATATATGTAAATTATTCATCTGTCAAATCCTAGAATTATATCATACCTGCTCCAGCAATCACGACTAATGGTTTAGTGGGTTGTTCACTGTTTCTGAAAAATGAAGATAGTTGTCCAGCTTCCAAAAAGTTTATTGTGTTTTCTAGTGGAGGTC
+
CCCCCFFFFFBBGGGGGGGGGGHHHHHHHHHHHHHHHGGGGHHHHHHHHHHHHHGHHHHHHHHHHHHHHHHHGGHGHHHHHHGHHHGHHGHHHHHHHHHHHHHHGHHHHHHHHHHHHHHHGHGHHHHHHHHHHHHHHHHHHHHHHHEHGHHHCGHHHHHGGGGGHHHF=GFFHGFHHGFGDHGHHHHHHHHHGHHHHGHFH0GGHFHHGHGFFCFHHHHHHFHCEA:FFFGGGGGGGGGGGGGFG.0.::/
@M03495:530:000000000-LYBTV:1:2113:4024:19456 2:N:0:AACACCTG+CCCATGCG
ATATTTTGTCGTTGATAAACCAGGACTCAGGCTGGACCAAAGCTCACATGCTGACAGATCGGAAGAGCGTCGGGTAGGGAAAGAGTGTCGCATGGGAGATGGGTGGCTTGGTCATGGGGGGTAGACGACATTTCTAAGCAGTTAACTGCTTGAGGGGGTATTGTAAGCGCCTATAACAGATTCTAAGCATGCAGTAGCATATGCATGTCGTAGGTGGAGCCTGGGGCTTCACTATCGGATATAACAATTCA
+
AAAA13@313>>ABCAG3FFCFEA00AEG1B0BA0GHBG00BFF1B1ED1FD110110AFF/AFE0BG?EEG///>>EAGA/F0011B@?///E0/0?/0>1/0//B00/<11221B?//-;C.00.---.0090//////9/9///9////-/----9-/;////9/-----9/9/;//;;///////;///99//9///;//;/:/9---9-//--9--999------99////;----//////////
@M03495:530:000000000-LYBTV:1:2113:19359:19474 2:N:0:AACACCTG+CCCATGCG
ATATTTTGCCGTTGATAAACCAGAGGACTCAGGCTGGACCAAAGCTCACATGCTGACAGATCGGAAGAGCGTCGTGTAGGGAAAGAGTGTCGCATGGGGGGGAGGTCTTGGGGGCGGGTGGGTCGCTGAATATAAAAGAATAGCACGACGACACGTGGACGACGACTGACCTCGGCGGCCCTCCCACCTTGCCGGCAGGAGAGACACGCCAGAGCATCTCCCTGGGACTCCGCCGCGCGCTGAAGAACGCG
+
ABCCBFFFFFCCGGGGGGGGGGHHHGHHHHEFGHHGGHHHHHHHHHGGFHHHHHGHHHHHHHHGGGGHHGGEEEEEHHHHGFHHFFHFGFGGHFDE1GE/---9-.///99.-;-:;-;9--./--;..9//////;/9:;/////-.:--;--..:.?/------..//;//..:-----..../...////------.....///.;..-.9/////////;.9...//...9----9--.9////..-
@M03495:530:000000000-LYBTV:1:2113:3671:19490 2:N:0:AACACCTG+CCCATGCG
ATATTTTGCCGTTGATAAACCAGCTAATCCTGAAAAAAAAATCAAAGCTAAAAACTACAATGCTAAGACCACGATGTGACTGCTATCAAAGTTAGATATATATGTAAATTATTCATCTGTCAAATCCTAGAATTATATCATACCTGCTCCAGCAATCACGACCTGTAATGGTTTAGTGGGTTGTTCACTGTTTCTGAAAAATGAAGATAGTTGTCCAGCTTCCAAAAAGTTTATTGTGTTTTCTAGTGGAG
+
>>ABBFFFFFDAEEGFGGGGBCGEFHHHG5FGB3FFGECGGHHHHHGBG5GFEF1GHGHFHGFHHHFHHHHHGGHACBGG4B3DGD3GGFHFGH4FHFGHHHHHHHGFHDHHHHHF?GFHHF?G433BFGFHHHHHHHFFHH1FGHAGDH1CBG0FFGHGGGGFH1GDHHGHHCF1=>GAECCDHFHGHHHHHHHGGFGDHFFGFH0:<GH0CGFHBHEHHH/C0CGEFGFFFGGGFFFFFFFGF0C;.09
@M03495:530:000000000-LYBTV:1:2113:24204:19502 2:N:0:AACACCTG+CCCATGCG
ATATTTTGCCGTTGATAAACCAGGACTCAGGCTGGACCAAAGCTCACATGCTGACAGATCGGAAGAGCGTCGTGTAGGGAAAGAGTGTCGCATGGGGGGGGGGGGTCGGTGGTGGGGGGTGGTGTAAAAAAAAATAAGTGATTGAATCTAATAAACGCGAGAAGGAGGTGAGCTGGGAGTATGGTAGCGTACGAGTCGAGTCCGGAGAGTGACGCTGGGTAGCACGGGGCAGACAGGTTGATCTATGAGCT
+
BCCCCFFFFFCBGGGGGGGGGGHGHHHHHHGHHHGHHHHGHHHHHHHHHHHHHGHHHGHHHGGGG1GHG1FEEGGHHHGHHHHHHGGBGGGCG111E/<---9--:.-:-.....--9-:;-9.:00;:0----.00:00;0000;00000;0000.--:--;/...:..0.:00/.:../00:;000-..--.../9;-0/0.-.--.0000..;.-./0.000------9../:.00//0000::000:
@M03495:530:000000000-LYBTV:1:2113:21727:19511 2:N:0:AACACCTG+CCCATGCG
ATATTTTGCCGTTGATAAACCAGCTAATCCTGAAAAAAAAATCAAAGCTAAAAACTACAATGCTAAGACCACGATGTGACTGCTATCAAAGTTAGATATATATGTAAATTATTCATCTGTCAAATCCTAGAATTATATCATACCTGCTCCAGCAATCACGACCTGTAATGGTTTAGTGGGTTGTTCACTGTTTCTGAAAAATGAAGATAGTTGTCCAGCTTCCAAAAAGTTTATTGTGTTTTCTAGTGGAG
+
ABBBBFFFFFBBGGGGGGGGGGHHHHHGHHHHHHHHHGGGGHHHHHFHGHHHHHGHHHHHGHHHHHHHHHHHGGHGHHHHHHHGHGHFHHHHHHHHHHHHHHFFHHHHHGHHHGFHHHHHHHFGHHHHHHHHHGHHHHHHHHHGHHHHHHFHHHHHHHHGGCGDHGHHGHG<GGHHHGHHGGGGHHHHHHHHHGHHHHFHFHFHHF;:GCGF0CGHFHFHGGHHGFEEGGGGFFGFFGGGFGEFFGFF.;;
@M03495:530:000000000-LYBTV:1:2113:25308:19521 2:N:0:AACACCTG+CCCATGCG
ATATTTGCCGTTGATAAACCACCCTCCCTGTGGTCGTTATCTTGCTCCTTCTGTCGTCAACGAATTTACTAATTCCAAAGCTCACATGCTGACAGATCGGAAGAGCGTCGTGTAGGGAAAGAGTGTCGCATGGGGGGTGGGTCGTGGGGGGGGCCGGGGCAGGGTGACAGAAGAAGAAGAGGGACTACAGCAGCGGTAAGGCTAGCGAGGACTGTCAAGGTGTGCTATAGATACCAGGACGTTGTGTGGAG
+
CCCBCFFFFCCCGGGGGGGGGGGGHHGGHHHHHHHGGGHHHHHFHGHHHHHHHHHGGGHGHGGGHHHHHHHGHGHHHHHFFHHHGHHHHHHFHGFFFHHGGGGHHHGGGGGGHHFHGGGHHGEEBBDCGGGCEA/<9--:-./9-:.9-:--@--;:---9.--/..000;0;0//0//0:..9..//0:0/./--..9:0/0090---:9./;0;0000;;0.000;000:00000...-.....9..0.
@M03495:530:000000000-LYBTV:1:2113:24446:19521 2:N:0:AACACCTG+CCCATGCG
ATATTTTGCCGTTGATAAACCACCCTCCCTGTGGTCGTTATCTTGCTCCTTCTGTCGTCAACGAATTTACTAATTCCAAAGCTCACATGCTGACAGATCGGAAGAGCGTCGTGTAGGGAAAGAGTGTCGCATGGGGTGTAGGTGGGGGTGGTCGCTGGGGGATTCGTGAGACACATATAGATGATGGTAATACAAGTACTAGCATGAACGATGATCACTGGCTATGTCGATCATAGCCTGAGAAGGTGCTG
+
CCDCCFFFFFCAGGGGGGGGGGGGGHHGGHHHHHGHGGGHHHHHHHHHHHHHHHHHGGGHGHGGGHHHHHHHHHHHHHHHHHHHHHHHHGHHFHHHHHHHGGGGFFHFEGGGGHHHHGHHHHHF?F3DEH/DB0/??B/2?111//>C<A-.0--.:-:---./0./:/.00///00:000000000000000000000000/000000....0000/00/./00000.....0000:0://00/.:0000
@M03495:530:000000000-LYBTV:1:2113:19205:19522 2:N:0:AACACCTG+CCCATGCG
ATATTTTGCCGTTGATAAACCAGCTAATCCTGAAAAAAAAATCAAAGCTAAAAACTACAATGCTAAGACCACGATGTGACTGCTATCAAAGTTAGATATATATGTAAATTATTCATCTGTCAAATCCTAGAATTATATCATACCTGCTCCAGCAATCACGACCTGTAATGGTTTAGTGGGTTGTTCACTGTTTCTGAAAAATGAAGATAGTTGTCCAGCTTCCAAAAAGTTTATTGTGTTTTCTAGTGGAG
+
>ABBCFFFFFCCGGGGGGGGGGHHHHHHHHHHHHHHHGGGGHHHHHGHHHHHHHGHHHHHHHHHHHHHHHHHGGHGHHHHHGHHHHHHHHHHHHHHHHHHHHHHHHHHHHHHHHHHHHHHHHGHHHHGHHHHHHHHHHHHHHHHGHGHHHHHHHHHGHHGGGGGHGFHHHHGHHHHGGHHGGGGHHHHHHHHHHHGGHHFGHHFGFHHHHGGHHHHHHGHHFHHFHEEGFGGGGGGGE9FBFFGGGFFA0A
@M03495:530:000000000-LYBTV:1:2113:12992:19531 2:N:0:AACACCTG+CCCATGCG
ATATTTTGCCGTTGATAAACCAGCTAATCCTGAAAAAAAAATCAAAGCTAAAAACTACAATGCTAAGACCACGATGTGACTGCTATCAAAGTTAGATATATATGTAAATTATTCATCTGTCAAATCCTAGAATTATATCATACCTGCTCCAGCAATCACGACCTGTAATGGTTTAGTGGGTTGTTCACTGTTTCTGAAAAATGAAGATAGTTGTCCAGCTTCCAAAAAGTTTATTGTGTTTTCTAGTGGAG
+
BBCCCFFFFFBCGGGGGGGGGGHHHHHHHHHHHHHHHGGGGHHHHGHHHHHHHHGHHHHHHHHHHHHHHHHHGGHGHHHHHHHHHHHHHHHHHHHHHHHHHHHHHHHHHHHHHHHHGHHHHHFFHHHHHHHHHHHHHHHHHHHHHHHHFHHHGHHHHHHGGGGGHHGHHHGGHHHHGHEHGGGGHHHHHHHGDGHHFHGHCGHGFGGHHHHHGHGHGGFHHHHHFHEGDBFGGGGGGGFFGG0BFFFF;9E
@M03495:530:000000000-LYBTV:1:2113:6755:19555 2:N:0:AACACCTG+CCCATGCG
ATATTTTGCCGTTGATAAACCAGCTAATCCTGAAAAAAAAATCAAAGCTAAAAACTACAATGCTAAGACCACGATGTGACTGCTATCAAAGTTAGATATATATGTAAATTATTCATCTGTCAAATCCTAGAATTATATCATACCTGCTCCAGCAATCACGACCTGTAATGGTTTAGTGGGTTGTTCACTGTTTCTGAAAAATGAAGATAGTTGTCCAGCTTCCAAAACGTTTATTGTGTTTTCTAGTGGAG
+
AABBBFFFFFBBGGGGGGGGGFGHGHHHHHHFHHHGAEFEGHHHHHHGHHG5FGEHHHHHHHHHHHHHHHHHGGHEHHHHHHHHHHHHHGHGHHHGGHHGHHHHHHHGHHHHHHHHHHHHGHHHHHHFGHGHHHHHHHHHHGGCHGHHHHHHHHHHGHHGC?DGFFDGGHHGHHHG<GGHAFGGEHHHHHDHHHGGHBFHHGHHFFHFHHHFHFHFGHGHHGGHHHH.9./9AF0FFGGFGGGFB0;;.9:
@M03495:530:000000000-LYBTV:1:2113:14264:19577 2:N:0:AACACCTG+CCCATGCG
ATATTTTGCCGTTGATAAACCACCCTCCCTGTGGTCGTTATTGTCGTCAACGAATTTAATTCCAAAGCTCACATGCTGACAGATCGGAAGAGCGTCGTGTAGGGAAAGAGTGTCGCATGGGGTGTAGATGTCGGGGGGCGTCGGGGCGTGGACAGAAATCAGAGAGAAAGTATGACAGGAAGGTGAGACAGCAGATACACTCGTACTACCGGGGTTAGTATCGGTCATATCCACGGCCTGGCGAGGGGGGC
+
BBBBBFFFFFCCGGGGGGGGGGGGGHHGGHHHHHHHGGGHHHHHHGGGHGHGGGHHHHHGHHHHHHHHHHHHHHHHHGHGHHGHHEGGGGHHGEEGGGGGHGHGGHHHHHFG4DEGEEAGEG/</2D22222//>/A--9----9------.00.;00000000/..90;00000000../..000.00//././000000/.;9..90/-----;.90000.-.:.0000000.---....9----:---
@M03495:530:000000000-LYBTV:1:2113:21305:19587 2:N:0:AACACCTG+CCCATGCG
ATATTTTGCCGTTGATAAACCAGCTAATCCTGAAAAAAAAATCAAAGCTAAAAACTACAATGCTAAGACCACGATGTGACTGCTATCAAAGTTAGATATATATGTAAATTATTCATCTGTCAAATCCTAGAATTATATCATACCTGCTCCAGCAATCACGACCTGTAATGGTTTAGTGGGTTGTTCACTGTTTCTGAAAAATGAAGATAGTTGTCCAGCTTCCAAAAAGTTTATTGTGTTTTCTAGTGGAG
+
CCCCCFFFFFBBGGGGGGGGGGHHHHHHHFHHHHHHGGGGGHHHHHHGHHHHHHGHHHHHHHGHHHHHHHHHGGHGGHHHHHGHHHHHGHHHHHHHHHHHHHHHHHHHGHHHHHHHHHHHHHFHHHGGHHHHHHHHHHHGHHHHFHHGFHHHHHHHHHHGGGGGHGGGHHHFGHHHFHHHGGGGHHHGHHHHHHHHHHHHFHHHHHGHHHHHHHHHFHFGHHHHFHHGGGGGGGGGFGBFGFGFGGF9;9E
@M03495:530:000000000-LYBTV:1:2113:13954:19594 2:N:0:AACACCTG+CCCATGCG
ATATTTTGCCGTTGATAAACCAGTCAGGAGTCCAAAGCTCACATGCTGACAGATCGGAAGAGCGTCGTGTAGGGAAAGAGTGTCGCATGGGGGGGAGGGCGCGGTGGGGGCGGGGGGCTCGTGAGAAAAAGAAAAATAAGCAACACCTAGCAGCTTTCATGAATCAGCACGACTCGGTGCACCGCCGTACGTTAGCGCACGATACGGAGTAACTGGACGCTGTGGTGACGTGGCTGTGGCGTGACTGGAGG
+
BBCDCFFFFFCCGGGGGGGGGGHHHHHHHGHHHHHHHHHHHHHHHHHFGHHHHHHHGGGGHHGGGGGEGGHHHGHHHHHHGHFGGHGG?FCG/A--;--.--99::.-------:>---.--./.:0:/:..://.:0;000/..../00000//0;0000000::B00A-.-......-00/-9---..-///.;-----...;.;.../000;//.--;.;///.00....-..://.;.-..00;/..
@M03495:530:000000000-LYBTV:1:2113:10040:19600 2:N:0:AACACCTG+CCCATGCG
ATATTTTGCCGTTGATAAACCAGCTAATCCTGAAAAAAAAATCAAAGCTAAAAACTACAATGCTAAGACCACGATGTGACTGCTATCAAAGTTAGATATATATGTAAATTATTCATCTGTCAAATCCTAGAATTATATCATACCTGCTCCAGCAATCACGACCTGTAATGGTTTAGTGGGTTGTTCACTGTTTCTGAAAAATGAAGATAGTTGTCCAGCTTCCAAAAAGTTTATTGTGTTTTCTAGTGGAG
+
ABCBBFFBFFCAGGGGGGGGGGHHHHHHHHHHHGHHGGGGGHHHHGHGHHHGGHGHHHHHHHGHHHHHHHHHGGHGHHHGHFFHHHFFHHHHHGHHHHHHHHHHHHGHHGHHEHHHHHHHHHFGHHHGHHHGHHHHHHGHHHHHGHGHHHHHGHHHHHHGFGGGHHHHEHHHHHHHGGFHGGGGHHHHHHHHHGHGHFHHFHHHFGGHHHHHHHGFFFHHHHHFGB;EE9CBFGGGGGFGGGGGGGFG.:A
@M03495:530:000000000-LYBTV:1:2113:7944:19601 2:N:0:AACACCTG+CCCATGCG
ATATTTTGCCGTTGATAAACCAGGGACTCAGGCTGGACCAAAGCTCACATGCTGACAGATCGGAAGAGCGTCGTGTAGGGAAAGAGTGTCGCATGGGGTGTAGGGCTCGGTGGGGGCTGGAGCAGTGCAAAAAAACAAAGACAAGAACAAAGAAATGAAAGACAGAGTAGTGAGCTAGACGTGGTTGAGTACACGTCTGTGAATAGTAGCAGAAAGAACAAAGGACGGACGCTTGTTGAGCATATTCGCCG
+
BCCCCFFFFFCCGEGGGGGGGGHGGGGHHHHHHHHGHHHHHHHHHHHHHHHHHGHHHHHHHHGGGGHHHGGGGEEGHHHGHHHHHHGHGGGHEG>1GE/>/3BB/B0/<///<///////00?/01111110.>-..../<///./////://./000000//////;00;/00000900.;...../000000.../.:000000000000//00/.///.///:--.;;:....0.;00000000/..-
@M03495:530:000000000-LYBTV:1:2113:12715:19625 2:N:0:AACACCTG+CCCATGCG
ATATTTTGCCGTTGATAAACCAGCTAATCCTGAAAAAAAAAATCAAATCTAAAAACTACAATGCTAAGACCACGATGTGACTGCTATCAAAGTTAGATATATATGTAAATTATTCATCTGTCAAATCCTAGAATTATATCATACCTGCTCCAGCAATCACGACCTGTAATGGTTTAGTGGGTTGTTCACTGTTTCTGAAAAATGAAGATAGTTGTCCAGCTTCCAAAAAGTTTATTGTGTTTTCTAGTGGG
+
AABBBFF5DFBBGGGGGGGGGGGDHHHHHHHHHHHHHGGGGGHHHHH5BF5FHHHGHHGHHGHGHFHGGGHHHGGHGFDGHHBGHHHHHHHHFFHFEFHHHHHHHHHHGHHHHHHHBHFHHFFFGFHHHHBBHHGHHHHHHGHHFHHGHGHHFHHFFHBGGGGGGGFFHFDG<GFFGHBF.A.@EFFEGHFGHFHHHHBGBGHGFHHFHFCC0GGGFHHEGFBCFFF?EAFBFGG09;0/9/B0CB0FB..
@M03495:530:000000000-LYBTV:1:2113:16355:19644 2:N:0:AACACCTG+CCCATGCG
ATATTTTGCCGTTGATAAACCAGAACCATCCAAAGCTCACATGCTGACAGATCGGAAGAGCGTCGTGTAGGGAAAGAGTGTCGCATGGGGTGGGGATCTCGGGGGGGGGGGGGTGGTGATGGAAAAAAAAGAAAGAAAGACAGATGGGGGGACGGGTCACGAGTGGGGAAGGAACCGAGCACCATGAGTCGGAGTAGTCGTGACAGGATCGACGCTGCTGGTGTGCCACGAGGAGAGTAGCTGACAGTGGG
+
BCCCDFFFFFCCGGGGGGGGGGHHHHHHHHHHHHHHHHHHHHHGHHHHHHHHHHGGGGGHHGEFFFGHHHHGGHHHHHFGBBFHEG1?GE1>//>///34BE/E/-----------9.1110/00/.-<-.../0/./0/////110..-<-<-----.0..-....-...../..-----...01<0<:@---./1<1.../.1<.:0/..---...000</..1110--9<-.<.01<1100/0<:1/.
@M03495:530:000000000-LYBTV:1:2113:20458:19653 2:N:0:AACACCTG+CCCATGCG
ATATTTTGCCGTTGATAAACCAGCTAATCCTGAAAAAAAAATCAAAGCTAAAAACTACAATGCTAAGACCACGATGTGACTGCTATCAAAGTTAGATATATATGTAAATTATTCATCTGTCAAATCCTAGAATTATATCATACCTGCTCCAGCAATCACGACCTGTAATGGTTTAGTGGGTTGTTCACTGTTTCTGAAAAATGAAGATAGTTGTCCAGCTTCCAAAAAGTTTATTGTGTTTTCTAGTGGAG
+
AABBBDFFFFBBGGGGGGGGGGGHGHHHHHGHHGHHHGGGGHHHHHHHHHHHHHGHHHHHGHHHHHHHHHHHGGFGHHHHFGHHHHHHHHHFHHHHHHHGHHHHHHHHHHHHHHHHHHHHHHFGHHHGHHHHHHHHHHHHHHHHFHGFDHBGHHGHHHHGGGGGHDGHHHE?FGHGFGHGAGGGFHHFHHGHDFHHBGFH.CGFHGGHFGGHHF0;GHHHGHGFFHE9EFFGGGGEFGFFFGGBFF;0;9A
@M03495:530:000000000-LYBTV:1:2113:5241:19659 2:N:0:AACACCTG+CCCATGCG
ATATTTTGCCGTTGATAAACCAGTCACAACCACTTCTTGCCCTCCAAAGCTCACATGCTGACAGATCGGAAGAGCGTCGTGTAGGGAAAGAGTGTCGCATGGGGGGTAGGTATCGGTGGCGGGCGGAGGCTGAAAAATAACTGAAAATAAAAAAAAGTAAATGGCACATCGTGGAGGAAAGTATGAGCACACGGAACTACTAACTAGTAATCATACTGCACGCTTGTGTCGACCAGTACACGAACTTGGAA
+
CCCCCFFFFFCCGGGGGGGGGGHHHHHHHGGGGHHHHHHHHHHHGHHHHHHHHHGGHHHHHHHHHHHHGGGGHHHGGGGGGHHHHGHGHHHHGFFGGHGGEAFE/<:...:0;0.-....99---:---....000..00090;000000000---.0090000//0/00.:..:...9/.09;00000./.-9-.-0:000900000000000000:090.-...:0/9..---.:0000.-.:.00000
@M03495:530:000000000-LYBTV:1:2113:13132:19682 2:N:0:AACACCTG+CCCATGCG
ATATTTTGCCGTTGATAAACCAGCTAATCCTGAAAAAAAAATCAAAGCTAAAAACTACAATGCTAAGACCACGATGTGACTGCTATCAAAGTTAGATATATATGTAAATTATTCATCTGTCAAATCCTAGAATTATATCATACCTGCTCCAGCAATCACGACCTGTAATGGTTTAGTGGGTTGTTCACTGTTTCTGAAAAATGAAGATAGTTGTCCAGCTTCCAAAAAGTTTATTGTGTTTTCTAGTGGAG
+
ABCCCFFFFFBBGGGGGGGGGGHHHHHHHHHHHHHHHGGGGHHHHHHGHHHHHHGHHHHHHHHHHHHHHHHHGGHGHHHHHHGHHHHHHHHHHHHHHHHHHHHHHHHHHHHHHHHHHHHHHHHGHHFHHHHHHHHHHHHHHHHGHHHHHHHHHHHHHGHGGGGGHHHHHHHGHHHHGHGHGGGGHHHHHHHHHHHHHHHHHHHGFHHHHHCGFG;CGHHHHHHHFHHGGGGGGGGFFGFGGGGGGGFF.BE
@M03495:530:000000000-LYBTV:1:2113:16730:19696 2:N:0:AACACCTG+CCCATGCG
ATATTTTGCCGTTGATAAACCACCCTCCCTGTGGTCGTTATCTTGCTCCTTCTGTCGTCAACGAATTTACTAATTCCAAAGCTCACATGCTGACAGATCGGAAGAGCGTCGTGTAGGGAAAGAGTGTCGCATGGGGCGGAGGGGTGGGTGGGGGGCGGTGCACTGTAGGGAGGATGGATGAGATGTAGGCTGGTCGTGTCAGTGAAAGTGATAGGAACGTGTGGAGAAGGATGTTAGCGGGATGCGGCATG
+
CCCCCFFFFFDBGGGGGGGGGGGGGHHGGHHHHHGHGGGGHHHHHHHHHHHHHHHHGGGHGHGGGHHHHHHHHHHHHHHHHHHHHHHHHHHHHHHHHHHHGGGGGGFGGGGEGGHHHGGHHHGGBFDDFHBA<B/E/>-<<---.-:-.<---9--9----00</00<0./.-./<./0000000:00000../0--.9/::000000000<<0<00..../..0.0./..00<0000----../-----<
@M03495:530:000000000-LYBTV:1:2113:13177:19698 2:N:0:AACACCTG+CCCATGCG
ATATTTTGCCGTTGATAAACCACCCTCCCTGTGGTCGTTATCTTGCTCCTTCTGTCGTCAACGAATTTACTAATTCCAAAGCTCACATGCTGACAGATCGGAAGAGCGTCGTGTAGGGAAAGAGTGACGCATGGGGGGTGGAACAGGGGGGGGTGCGGGCGGTTAGTCAGAAGAACCGCCAACCAGCACAGCACTAAACCAGGACAAAGGCAAGCACGCAAGAAAGTCGGAGCGAAGAAGAGCAGTCTCAG
+
ABBBBFFFFFBBGGGGGGGGGGGGGHGGGHHGGHFGGGGGHHHHHGGGHHHHHHHHGGGHGHGGGHGHHHHHHHHHHHHHHGHHHHHHGHHHFGHHHHGHGGGGGHHGGGEEGGGHHGHHHGBG??3BC?BBCGE//9---.0/./:.--:----.----9-9-../;;////;/.;-;---......9.::..//9///:......./9..;....;-9--./////.--------.9//..////////
@M03495:530:000000000-LYBTV:1:2113:19421:19741 2:N:0:AACACCTG+CCCATGCG
ATATTTTGCCGTTGATAAACCAAAGCTCACATGCTGACAGATCGGAAGAGCGTCGTGTAGGGAAAGAGTGTCGCATGGGGTGGAGGTCTGGGGGGGGGCCGGGGGATTAAGAGAAAAAAAAAAACAGAAATAGAAGGAGACGAGAGAGATACAAGGAGACAGGGTAACAGGGCAAGTGATCAGAGAACGAGAATAGTCAAAGCAACCTTAGATAGAGGTGAATGAGAAGTAGTAGAGTGATAAGGGCATGG
+
DDEEDFFFFFCDGGGGGGGGGGHHHHHHHHBFGHHHHHHHGGHHGGGGHHHGGGGGGHHHHGHHHHHHFHDFEGGG1BGF1>/1?112433?/>C-----<<----./01110:0<:.<-9---..//00110:11......-9<-...111100.....//..<</0:0..9...<11111000<00..9..010111111/0/../01011111</0910110111/1111111<11111100..9/..
@M03495:530:000000000-LYBTV:1:2113:6625:19752 2:N:0:AACACCTG+CCCATGCG
ATATTTTGCCGTTGATAAACCACCCTCCCTGTGGTCGTTATCTTGCTCCTTCTGTCGTCAACGAATTTACTAATTCCAAAGCTCACATGCTGACAGATCGGAAGAGCGTCGTGTAGGGAAAGAGTGTCGCATGGGGGGTAGGTCTCGGTGGGGGGGGTGGCGTGTGAGAACAAAACAAAAGAAGAGGAAGACAGGAGACTGGGACCGGTCACATGATAACGCGATAATATATGATCAACGCGACAGAGTGG
+
CCDCDFFFFFDCGGGGGGGGGGGGGHHGGHHHHHHHGGGHHHHHHHHHHHHHHHHHGGGHGHGGGHHHHHHHHHHHHHHHGHHHHHHHHHHHFHHHHHHHGGGGHHHGGGGGGHHHHGHHHHGGFGBBFFGG/0FF/<-.<.1111<<.<.---------.-.-9.<1110//....<..:..<:.../..//<.....00..<..----.0<1001<10.-<--9.1111111<110/.------//11<
@M03495:530:000000000-LYBTV:1:2113:12006:19756 2:N:0:AACACCTG+CCCATGCG
ATATTTTGCCGTTGAAAACCAGCTAATCCTGAAAAAAAAATCAAAGCTAAAAACTACAATGCTAAGACCACGATGTGACTGCTATCAAAGTTAGATATATATGTAAATTATTCATCTGTCAAATCCTAGAATTATATCATACCTGCTCCAGCAATCACGACCTGTAATGGTTTAGTGGGTTGTTCACTGTTTCTGAAAAATGAAGATAGTTGTCCAGCTTCCAAAAAGTTTATTGTGTTTTCTAGTGGAGG
+
ABBABFFFFFCCGGGGGGGGGGHHHHHHHHHHHHHHGGGGHHHHHHHGGHHHHGHHHHHHHHHHHHHHHHHGGHGHHHHHHGHHHHHHHHHHHHHHHHHHHHHHHHHHHHHHHHHHHHHHHGGHFHHFGHHHGHHHHHHHHHFGHHHHHHHHHGHHFHGDFGGHGGDGHHHHHHGGHHHGGGGHHHGHHHHHHHHFHH0GHHFGHBGFHFFHHGHGHHGHHHHHFAAFFBFFGFGGEFGGGFGGGB0A0CD
@M03495:530:000000000-LYBTV:1:2113:19544:19758 2:N:0:AACACCTG+CCCATGCG
ATATTTTGCCGTTGATAAACCAGCTAATCCTGAAAAAAAAATCAAAGCTAAAAACTACAATGCTAAGACCACGATGTGACTGCTATCAAAGTTAGATATATATGTAAATTATTCATCTGTCAAATCCTAGAATTATATCATACCTGCTCCAGCAATCACGACCTGTAATGGTTTAGTGGGTTGTTCACTGTTTCTGAAAAATGAAGATAGTTGTCCAGCTTCCAAAAAGTTTATTGTGTTTTCTAGTGGAG
+
BBBCCFFFFFCCGGGGGGGGGGHHHHHHHHGHHHHHHGGGGHHHGHGHHHHHHHGHHHHHHHHHHHHHHGHHGGHGFHHHHHHHHGHHHHHHHHHHHHHHGHHHHHHHHHHHHHHHHHHHHHFGHHGGHHHHHHHHHFHHHHHGHHFHHHHHHHHHHHHGGGGGHGHHHHHGHEFGHHHGGGGGHHHHHHGHDGHHHGFFCGHHEGGHHHHHHHHHGHHHHHHFH0E.ABFGFGEBF0;BBFFEGFFF;9E
@M03495:530:000000000-LYBTV:1:2113:28443:19806 2:N:0:AACACCTG+CCCATGCG
ATATTTTGCCGTTGATAAACCAGAACCATCCAAAGCTCACATGCTGACAGATCGGAAGAGCGTCGTGTAGGGAAAGAGTGTCGCATGGGGGGGGGGGAAGGGGGGGGGGCGTGGCCATCATACAAATAGTAAGACAAGATGTATGTCAAACAGTTACGTCATTATTACTTGTTATCTTCTGCGTCTTGGTATGAGATGATGAGACTGGCTGGACCGAGGATATGATACTCATGTTGGTAGATATGATAAGC
+
BBBBBFFFFFDBGGCGGFGGBCEGFGHHHGHHHHCHGHHGHGHHHHHHHGGHGHGGFGBBFEEAEEG1GGHGHHHHHG@GBBEAEA1BFGCC--;9--..99;-------9--9-;B9/////;BB/9///;////.9./99/////////9.://9...../9///;///;//9///////-.-..9/9/9///9///////////..9;....--9--/////////9///9//../9///9///////
@M03495:530:000000000-LYBTV:1:2113:20556:19807 2:N:0:AACACCTG+CCCATGCG
ATATTTTGCCGTTGATAAACCAGCTAATCCTGAAAAAAAAATCAAAGCTAAAAACTACAATGCTAAGACCACGATGTGACTGCTATCAAAGTTAGATATATATGTAAATTATTCATCTGTCAAATCCTAGAATTATATCATACCTGCTCCAGCAATCACGACCTGTAATGGTTTAGTGGGTTGTTCACTGTTTCTGAAAAATGAAGATAGTTGTCCAGCTTCCAAAAAGTTTATTGTGTTTTCTAGTGGAG
+
1AAAAFFFFFDA?EGGGGGGG0GGHHGHHHHHHGHBFEGGEGFFHHHBFHHDDEEGGFHHHHHHGHHHFFGHGGFAGFHFBGCHFFGGHBDGBFHEHHHHHFHHGHHFGHHHHHHGHFHHHHGDGFGFFFHHHHHHHHHHHHHEHHFEHFHHFGHHHGHGCCGGHGHDHHG1FGHHFDGE<FGGEHHGGGHHHHHHHGBHFFHHHHHGFC<CGCCBFGC0CG/C00:CFFF0;FGFGGGFFFFFC09C;09
@M03495:530:000000000-LYBTV:1:2113:15125:19807 2:N:0:AACACCTG+CCCATGCG
ATATTTTGCCGTTGATAAACCAGCTAATCCTGAAAAAAAAATCAAAGCTAAAAACTACAATGCTAAGACCACGATGTGACTGCTATCAAAGTTAGATATATATGTAAATTATTCATCTGTCAAATCCTAGAATTATATCATACCTGCTCCAGCAATCACGACCTGTAATGGTTTAGTGGGTTGTTCACTGTTTCTGAAAAATGAAGATAGTTGTCCAGCTTCCAAAAAGTTTATTGTGTTTTCTAGTGGAG
+
ABCBCFFFFFBCGGGGGGGGGGHHHHHHHHHHHHHHHGGGGHHHHHGHHHHHHHGHHHHHHHHHHHHHHHHHGGHGHGHHHHHHHHHHHHGHHHHHHHHHHHHHGHHHHHHHHHHHHHHHHHDFHHHHHHHHHHHHHHHHHHHFHHGFGFGGFHFHHHHGGGGGHHHHHHHGFHGB=GHHGGGGFHHHHHHHFHHHGHHHAGF<GCGHHE;GHHHGHGFFHFFFGHHCEFGGFGEBFGFGFFGFGGGB;;C
@M03495:530:000000000-LYBTV:1:2113:15807:19816 2:N:0:AACACCTG+CCCATGCG
ATATTTTGCCGTTGATAAACCAGCTAATTCCAAAGCTCACATGCTGACAGATCGGAAGAGCGTCGTGTAGGGAAAGAGTGTCGCATGGGGGGGGGGGATGGGAGGGGGTCGGGGGGTATAATATAAAAAATTAGAAGATTCGCGAGGAGTGGAAGAAGTTTACAAGGTAGTCATACAGTGAGATTAGTATCTTTCGTCACAACGTCATGCACATGACAGCATCTACTTGCGGTGGCGAACGGATATATGGG
+
ABBBBFFFFFBAGGGGGGGGGCGHHHHHHHHHHHHGHGFFHHGHHGHHHHFHHGGGF?GFFGEEEEGHGHHGHHGHHH5GDGEGE111?1/---;---9..;..;--:-.99--9--.////;/////:-.//////////..-----9.:.///.//////////.9//:////////9//:/9:///9///9/.9...//.-..../////;/////../////////--.-..---9-..../////.
@M03495:530:000000000-LYBTV:1:2113:11986:19850 2:N:0:AACACCTG+CCCATGCG
ATATTTTGCCGTTGATAAACCACCCTCCAAAGCTCACATGCTGACAGATCGGAAGAGCGTCGTGTAGGGAAAGAGTGTCGCATGGGGGGGAGAGCTGGGTGGGTGGGGTGTTCATAATCATAAATACAAAAGCTAAAACTCGGCATTGATGAAATAGAAGGTTATACGACGCATAGCAGACTGAGAGCACACGGCTGGTTGTGAGCTCCAAGCGTCATAGTGTACCCCACGGTCCGTAGAGGTGGATTGAA
+
BCCBBFFFFFCBGGGGGGGGGGGGGHHGHHGGHHHHHHHHHHHHHGHHGHHGEGGGFHGFEEEGGHHHGFGHHHH5FBGGHEG1BA1/<---...90/./9-;..---.-9;:00000;0009:000:0;;/.00000000...--0000;0000090;0.000000...-9-.900;0/.;00909.0./.----9./::.90000;0900......00000000;;..;-;9--....:/0...00/00
@M03495:530:000000000-LYBTV:1:2113:4931:19860 2:N:0:AACACCTG+CCCATGCG
ATATTTTGCCGTTGATAAACCACTCTAGCTGCCATAGCAATGTCACAACCACTTCTTGCCCTCCAAAGCTCACATGCTGACAGATCGGAAGAGCGTCGTGTAGGGAAAGAGTGTCGCATGGGGGGGCGCGCTCGGTGGGGGGCCTCGAAGTCGCAACATAATGAAAATCGTATCGAGCGACAGTCAGATGAACTAGTTAAGGTCGAACACGCTGATGACATGATAGTACTATACAGTGGACATGACGTGAG
+
BCCCCFFFFFBBGGGGGGGGGGGHHHHHHHHHHHHGHHHHGHHHHHHHGGGGHHHHHHHHHHHGHHHHHGHHHHHHHHHHHHHGHHHGGGGHHHGGGGGGFEHGGCFHHHHFFDFGHFD/0??/-------9;;B9.;;---9-..../..0.--.-;/;00:000090.../...9.-;---00000009000000000;000--..-/.-...00000900009000000000000/;000000.9...
@M03495:530:000000000-LYBTV:1:2113:14961:19874 2:N:0:AACACCTG+CCCATGCG
ATATTTTGCCGTTGATAAACCAGTCAGGAGTCCAAAGCTCACATGCTGACAGATCGGAAGAGCGTCGTGTAGGGAAAGAGTGTCGCATGGGGGGGAGATCTCGGTGGGGGGCGTGGCAGAGGAAAAAAAAAAAGTAAGACAAAAAGAGGGTGAGGGTATACTGGACGACGACAATAGGAATGTTCGACCGGTGATCAAGTAGTACGACGTGTCGCGAGTGACGAGATGTGTGTAGATGGACGACGCATAGG
+
BCCCCFFFFFCCGGGGGGGGGGHHHHHHHGHHHHHHHHHHHHHHHHH5GHHHHHHHGGGGHHHGGGGGGHHHHGGHHHHHGHFHGHGG1CGF/---;./900:A9AA;-:--;-;-9/.....///.;9;-99.000000///..../.........9000;00/.:-------000000:0000.:.9----.00000000000..9--./;:.----.00.9-.;0000.:000900/0-9----..00
@M03495:530:000000000-LYBTV:1:2113:20563:19884 2:N:0:AACACCTG+CCCATGCG
ATATTTTGCCGTTGATAAACCAGCCTCCCTGTGGTCGTTATCTTGCTCCTTCTGTCGTCAACAAATTTACTAATTCCAAAGCTCACATGCTGACAGATCGGAAGAGCGTCGTGTAGGGAAAGAGTGTCGCATGGGGGGGGGGGGTGGGGGGTGGGCGTGGTGGGATAGAAACAAAAAACAAGAAGAGAACGGCCAGTACATGGGTGACTGGATGTGTTATATACGGTTGCGATACCAGATGGGACTGAGAG
+
BCCCCFFFFFCBGGGGGGGGGGHHGHHHGHHHHHHHGGGHHHHHGHHHHHHHHHHHGGGHGHHHHHHHHHHHHHHHHHHHHHHHHHHHHHHHHHHHHHHHGGGGFHHGGGGGGHHHHGHHHHGHDDBDEHCGDHHG?G---<-----<--9-9>A.<---9..-<0/01:1/<...9-...////0./00..---901:1:1/./9.0<1./100<1/11<<11../<-.--..-000.<1<./<<.0:1<
@M03495:530:000000000-LYBTV:1:2113:12254:19898 2:N:0:AACACCTG+CCCATGCG
ATATTTTGCCGTTGATAAACCAGCTAATCCTGAAAAAAAAATCAAAGCTAAAAACTACAATGCTAAGACCACGATGTGACTGCTATCAAAGTTAGATATATATGTAAATTATTCATCTGTCAAATCCTAGAATTATATCATACCTGCTCCAGCAATCACGACCTGTAATGGTTTAGTGGGTTGTTCACTGTTTCTGAAAAATGAAGATAGTTGTCCAGCTTCCAAAAAGTTTATTGTGTTTTCTAGTGGAG
+
BBBBBFFFFFBBGGGGGGGGGGHHHHHHGHHHHHHHHGGGGHHGHHHGHHHHHHGHHHHGHHHHHHHHHHHHGGHGHHHHHHHHHHHHHHHHHHHHHHHHHHHHHHHHHHHHHHHHHHHHHH?GHHHHHGHGHHHHGHHHHHGHHHGHHHHHGHHHGHHGGGGGHHHHHHGHHHHHFHHHGGGGHHHHHHHHHHGHGHHGCGHHHGHHHHGHHHHFFH/CGHHGGFHEEFGFFGGFFGGGGGGGG0C9:0A
@M03495:530:000000000-LYBTV:1:2113:10050:19915 2:N:0:AACACCTG+CCCATGCG
ATATTTTGCCGTTGATAAACCACCCTCCCTGTGGTCGTTATCTTGCTCCTTCTGTCGTCAACGAATTTACTAATTCCAAAGCTCACATGCTGACAGATCGGAAGAGCGTCGTGTAGGGAAAGAGTGTCGCATGGGGTGGAGGGGTCGGGGGTGGGGGGGGGGTGAGTGAAGAAAAGAAGGAAGAGGGATCAAACGTGTGGTGAGCACAGCGCGACGACCGTGCGACGTCCAGAGTCGGTCAGCCCAGGAGA
+
CCCCCFFFFFCCGGGGGGGGGGGGGHHGGHHHHHGHGGGHHHHHHHHHHHHHHHHHGGGHGHGGGHHHHHHHHHHHHHHHHHHHHHHHHHHHHHHHHHHHGGGGHHFGGGGFGEGGHGHHHGGGBFDDEHCF<CE//>//?///..>@-<--<---<9------..0<0:00<///../../.:..9./..00<.../.</.0.00.//9-<99--9---9..<.--9...00.0<-@-../0/.......
@M03495:530:000000000-LYBTV:1:2113:17706:19952 2:N:0:AACACCTG+CCCATGCG
ATATTTTGCCGTTGATAAACCAGGACTCAGGCTGGACCAAAGCTCACATGCTGACAGATCGGAAGAGCGTCGTGTAGGGAAAGAGTGTCGCATGGGGTGGAGAGCTCGGTGGCGGGCGGGTGCGTAACAGACAAAGCGATGAACAACACGACGCCGCAGATGGGGGGGGTTAGGCGGTGACGGAGACACAGTGAGAGATGCTGGGAGGGAGCGGGAGGGCAGGAGGCGCTGGCGAGAAGTCAGAGATGGGC
+
BBCCCFFFFFCCGGGGGGGGGGHGHHHHHHHHHGGHHHHHHHHHHHHHHHHHHHHHHHGHHGGGGFHHGEEEEFGHHHGGHHGHHGHBGGGEFGFA?/>//?B//33<@/??0/>//----:.;....00/./////.9..0000/...9-:--------0;0..-9----../0----;0.-..-.///.000:B0.0:0900;A.--.;.:--;;--...-.;..-----.--;-./0:000:/000..
@M03495:530:000000000-LYBTV:1:2113:19200:19979 2:N:0:AACACCTG+CCCATGCG
ATATTTTGCCGTTGATAAACCACCCTCCCTGTGGTCGTTATCTTGCTCCTTCTGTCGTCAACGAATTTACTAATTCCAAAGCTCACATGCTGACAGATCGGAAGAGCGTCGTGTAGGGAAAGAGTGTCGCATGGGGGGGGGGGGTGGGGGGGGGGGGGGGGGGTGACAAAAGAAAAAAAGAGCAAGCAAGAGTCTGGTGTATGGAGTACAGAGGTGGGATTAGCGCTGTCATGCCTACAAAGGAGGTCATG
+
CCCCCFFFFFCCGGGGGGGGGGGGGHHGGHHHHHHHGGGHHHHHHHHHHHHHHHHHGGGHGHGGGHHHHHHHHHHHHHHHHHHHHHHHHHHHHHHHHHHHGGGGFGHGGGGGGHHHHGGHHHFFDF?BEHCF/BGG?C------9-<=-<9------9<@-----.<11/./..</.-9..//0//./<//<1011/:/.011/1/</:111<.0..-.0/00/--.99011110<1/00:///.<./01<
@M03495:530:000000000-LYBTV:1:2113:4344:19987 2:N:0:AACACCTG+CCCATGCG
ATATTTTGCCGTTGATAAACCAGGACTCAGGCTGGACCAAAGCTCACATGCTGACAGATCGGAAGAGCGTCGTGTAGGGAAAGAGTGTCGCATGGGGGGGAGTGGTCGGGGGTGTGTGTTGGTGTAAGAAATAATCAATGCTATAACATAATAAACATAAGGAGGGGGTAGGGTCTAATGGTATCGGCATACGTCGGTAATGATTGCATCAATGGAAGTTGTATCGCGGAGAAAAGTGAGTAACATTGGTT
+
CCCCCFFBFFDBGGGGGGGGGGHGEHHHHHGCHHGHHHHHHHFHHHHGGFFHHHHHHHHGHGGGGEGHGBEFEGGHHHGHHFGGHBG@BFHGEE?1?/<--:...;0------9-:.../:.9.9:0000/0;9000000000090000;9:099;0009000..-;--....///00000;90:.----00.0.--;..:00900000000:0000/00000;0..9-:-9.0//;0900000000000.
@M03495:530:000000000-LYBTV:1:2113:25404:20043 2:N:0:AACACCTG+CCCATGCG
ATATTTTGCCGTTGATAAACCAGCTTCCAAAGCTCACATGCTGACAGATCGGAAGAGCGTCGTGTAGGGAAAGAGTGTCGCATGGGGGGTAGATCTCGGGGGTCGCGGGAGGATTAAAAAAAAAAAAAAAAAAAAAAAAAGGAAGTGAGACGGATATAGAGGGCATAGACGTGCACGCGTGCACATCGTGAACAGACACGAGTAGGTCAATAGCTTAGTGACTGTAGGCGCATACTCACCAGTGCTGAATG
+
CCCCCFFFFFCDGGGGGGGGGGHHHHHHHHFGHHGHHHHHGHHHHHHHHHHGGGGHHHGGGGFGHHHHGFHHHHHGHFGGHGGEFGG/>@..111=1.<---9.9<-<----./1011109--9<@-------<-9---9..//.:010<0...<.11111/.../0<10.....0.----..01<0<9./.01//.//.--<.10:100:11<111011111101100---..<1<1<.0.1<:11:011
@M03495:530:000000000-LYBTV:1:2113:11150:20073 2:N:0:AACACCTG+CCCATGCG
ATATTTTGCCGTTGATAAACCAGGGACTCAGGCTGGACCAAAGCTCACATGCTGACAGATCGGAAGAGCGTCGTGTAGGGAAAGAGTGTCGCATGGGGGGGGGAAGTGGGTGGGTGGGGGTGGGGATATCAAAAAAAAAAGAACGGAAAGTACGGGAACCGATTAGTGACAAGCATGAAAGGATGTAACAGGCATCAGATGAGGGTCATGGGCAGTAGTAGCGTCGCACAGATCAGTGCACTCAAGGCGTG
+
BCCCBFFFFFCCGGGGGGGGGFHGGGGHHHHHHHHGHHHHHHHHHHHGHGHHHHHHHGHFHHGGGGGHGGGGEEFHHHHGHHHHHHFGFGGHGF??/>/-----..0099.:9-..--:--;:--../000090;9----.../....-.000..-.-..---..0000000../000000./00000900...0/9:00000/../.90;.././00:00:-..-----90:000000000//00;.-.-
@M03495:530:000000000-LYBTV:1:2113:6896:20081 2:N:0:AACACCTG+CCCATGCG
ATATTTTGCCGTTGATAAACCAGCTAATCCTGAAAAAAAAATCAAAGCTAAAAACTACAATGCTAAGACCACGATGTGACTGCTATCAAAGTTAGATATATATGTAAATTATTCATCTGTCAAATCCTAGAATTATATCATACCTGCTCCAGCAATCACGACCTGTAATGGTTTAGTGGGTTGTTCACTGTTTCTGAAAAATGAAGATAGTTGTCCAGCTTCCAAAAAGTTTATTGTGTTTTCTAGTGGAG
+
BBB@BFFFFFBBGGGGGGGGGGHHHHHHHHHHHHHGFGGGGHHHHHGHHHHHHHGHHHHHHHHHGFHHHHHHGGHGHHHHHHHHHHHHHHHGHHHHHHHHHHHHHHHHHHHHHHHHHHGHHHBGHHHHHGHHHHHGHHHHHHHFFHFHHHHHHHHHHGHGDGGGHHHHHHHGHHHHFGHHEFGFHHHHHHHHHHHHHGHHHHHHGBHHHHHHHHHFHFFFHHHGCCAAFGGGEGFBFFFBBFFGGGCC.9;
@M03495:530:000000000-LYBTV:1:2113:19846:20090 2:N:0:AACACCTG+CCCATGCG
ATATTTTGCCGTTGATAAACCAGGACTCAGGCGGACCAAAGCTCACATGCTGACAGATCGGAAGAGCGTCGTGTAGGGAAAGAGTGTCGCATGGGGTGGAGGTGGCGGCGGCGGGGGGGGCCAGGGGATAAAAAGGAGCAAAGAGTGATGAAGGGTCATGGGTGGATCGGCAGGTGGCAGAGGCGTGCTTCGGAACGTGCGTGGTGTGGGACACGGAGTAGTTGGCGCACGGTGTGTGCAGGGTAGTCATG
+
CCCCCFFFFFCBGGGGGGGGGGHGHHHHHHHHGGGGGHHHHHHHHHHHHHHHHHHHHHHHGFGGFHHFEEEEEGHHHGGHHHHHEGBBEFGG?GHD/<///////0///<>-<---;-----.:.;-9./0900..9..:/0///000000000../.000.:.;.00..----.99.;:.9..-.-..00-...-....-;.-9..........--;9/000000-;----..;.:.000.-//.00000
@M03495:530:000000000-LYBTV:1:2113:26991:20127 2:N:0:AACACCTG+CCCATGCG
ATATTTTGCCGTTGATAAACCAGGACTCAGGCGGACCAAAGCTCACATGCTGACAGATCGGAAGAGCGTCGTGTAGGGAAAGAGTGTCGCATGGGGGGGAGATCTGGGTGGTCGGCGGGGGACACAAAAAAAAAAAAAAGGAGAAAATAGCAGATAAATGGCGTGTCACGCGAGTCGTGACAGTGGCGAGTCACAAGATGTGCCACCTGAGGTCACAAGCTTGCTGGTCAGCGTGTCAGTACATAGTAGTG
+
CCCCCFFFFFCCGGGGGGGGGGHGDHHHHHHHGGGGGHHHHHHHHHHHHHHHHHHHHHHHGGGGHHHGEGGGFGHHHGGHHHHHGHBFFHGFAGEE/---;./000;:/;=90------9---../....9----;---../.:.:/;00000:0000000/-.-:/0;..----/-:./.00:0/.----:000:./0:000000..://.:/0000..00/.000/00/0..../0000000000000/
@M03495:530:000000000-LYBTV:1:2113:8111:20139 2:N:0:AACACCTG+CCCATGCG
ATATTTGCCGTTGATAAACCAGCTAATCCTGAAAAAAAAATCAAAGCTAAAAACTACAATGCTAAGACCACGATGTGACTGCTATCAAAGTTAGATATATATGTAAATTATTCATCTGTCAAATCCTAGAATTATATCATACCTGCTCCAGCAATCACGACCTGTAATGGTTTAGTGGGTTGTTCACTGTTTCTGAAAAATGAAGATAGTTGTCCAGCTTCCAAAAAGTTTATTGTGTTTTCTAGTGGAGG
+
BCCCCFFFFBABGGGGGGGGGGHHHGHHHHHHHGHHGGGGHHGHHHGHHHHHHGHHHHHHHHHHGHHHHHHGGHGHFHHHHHHHHHHGHHHHHHHHHHHHHHGHHHHHHHHHHHHHHHHHHHHHGHHHHEHHHHHGHHHHHHFHHGHHHHHFHHHHHHGGGGGHHHHHHGFGHHHFGHHDGCGGHHHHGHHHHHHFGHDFHHHBGGGFFHHHCGCHHEHGHHHHH.EDCBFFGGGGGGGGFFBB;FB.9.9
@M03495:530:000000000-LYBTV:1:2113:16189:20155 2:N:0:AACACCTG+CCCATGCG
ATATTTTGCCGTTGATAAACCAGTCTCCAAAGCTCACATGCTGACAGATCGGAAGAGCGTCGTGTAGGGAAAGAGTGTCGCATGGGGTGGTGGGCAAGGTGGGGGGGGTGTCGTTTAGGGAAAGAAGAAAAAAAGAAAAAGTAAAGGATGGTTCATCGGGAATGATAGGATTATATGTGAGAAGTGATACATATGCAGGCATTACGTAGAGGTGTGTCTATGAGGGGTCTCGTAGAGTGACGGATGACAGG
+
BCBBCFFFFFCBGGGGGGGGGGHHHHHHHHHHHHHHHHHHHHHHHHHHHHHGGGGFHHGGGGEGHGHHGHHHHHHFFDGFHGG11??>E/1?///2//??BF///----9-0..9..:0:/.9.:./0://.-;...//..000000:00.0000000.:--/00:0:/:000000000000;/:00:0000:00000...0;00./0..0/0.0.:0000:00/;-../0/....;00009-9.90000.
@M03495:530:000000000-LYBTV:1:2113:27864:20160 2:N:0:AACACCTG+CCCATGCG
ATATTTTGCCGTTGATAAACCAGCTAATTCCAAAGCTCACATGCTGACAGATCGGAAGAGCGTCGTGTAGGGAAAGAGTGTCGCATGGGGGGTGGATGGCGGTGGGGGCGGGTTACGTGGAAATCCATATTAAGAAGGTGGGGTGGGGGTAGAACTCAAGCGTGCGATCCCAGAGTCGGCGGGTGATGGCTGGTGGGGCATTATGAGCATGTAGACGGGATGAGATGCTGGTATGGGAGTGGGGACTGGGG
+
CCCCCFFFFFCCGGGGGGGGFGHHHHHHHHHHHGHHHHHHHHHCHHHHHHHHGHGGGGHHHGE?EABBFGFFHHHHHHFGGGFHEGEFHG/-<--.0/./;-:D.-;C--;9:../::/..;9/////;////////./;.--.-:@---;;/9///////.9999....//9..//9--99@-;./://;;./9:--.:////////////////..-...//;///;//;///;.99....-.-..9.-
@M03495:530:000000000-LYBTV:1:2113:15953:20170 2:N:0:AACACCTG+CCCATGCG
ATATTTTGCCGTTGATAAACCAGGGACTCAGGCTGGACCAAAGCTCACATGCTGACAGATCGGAAGAGCGTCGTGTAGGGAAAGAGTGTCGCATGGGGGGGAGGGGTGGGTGGGGGGGGGGGGGTTGGAAAGAAGAAAAAAAAAAAAAAGAAGTAGTGGAGGGGTAGTATGATGTTGGTGTGCAAGTAAGGAATGTAGAGGGCACAGAGGCGTTTGACCGTTGCAATAGAGCGAAGCAGAGGAGAGGTGGA
+
CCCCCFFFFFCCGGGGGGGGGGHGGGGHHHHHHHHGHHHHHHHHHHHHHHHHHHHHHHHHHHGGGGHHHGGGGFGHHHHGHHHHHHBFBGDHCG?F/E/---<---.--<.<@---=----------9010./.<<///.---------.../111:/.:..--9.<0111111<:1.....111011110</0011111/..../:0<..-.--.110-.<..01111111-----0/:<..<.<D0...
@M03495:530:000000000-LYBTV:1:2113:14806:20181 2:N:0:AACACCTG+CCCATGCG
ATATTTTGCCGTTGATAAACCAGCTAATCCTGAAAAAAAAATCAAAGCTAAAAACTACAATGCTAAGACCACGATGTGACTGCTATCAAAGTTAGATATATATGTAAATTATTCATCTGTCAAATCCTAGAATTATATCATACCTGCTCCAGCAATCACGACCTGTAATGGTTTAGTGGGTTGTTCACTGTTTCTGAAAAATGAAGATAGTTGTCCAGCTTCCAAAAAGTTTATTGTGTTTTCTAGTGGAG
+
AABBBFFFFFBBGGGGGGGGGGHHHHHGHHHHGHHHHGGGGHHHHHFHHHHHHHGHHHHHHHHHHHHHHHHHGGHGHFHHHHHHHHHHHHHHHHHHHHHHHHHHHHHHHHHHHHHHHHHHHHHHHHHGHHGHHHHHHHHHHHHHHHEHHHHHGGGHHHHGDGGGHHHHHHHGHHHHFHHHGGGGHHHHHHHHHHHHHGFHHGHHGGHHEHHHHHHHHHHHHHHFFBGGDFGGGGGEFFFGBFBFFFFC;9C
@M03495:530:000000000-LYBTV:1:2113:7279:20187 2:N:0:AACACCTG+CCCATGCG
ATATTTTGCCGTTGATAAACCAGTCTCCAAAGCTCACATGCTGACAGATCGGAAGAGCGTCGTGTAGGGAAAGAGTGTCGCATGGGGTGTAGAGGTAGAGGGGCGGGGTGGGGTTGAAATACAAAATAAAGAAGAAAAAGTGGAGAGGTACTAACACGGGTGATATGCGTGCAGAAGGTATTACTCATTCAGAACTAACTAGAGGAAGTCTGTCACAGCGATCAGGATGCTGCGGACATAATAGCGGCTAG
+
BCBBCFFFFFBAGGGGGGGGGGHHHHHHHHHHHHHHHHHHHHHHHHHHHHHGGGGFGHGGGGEGHHHHGHHHHHHFGDGFHGGEBGD>E/334@2B3B332///<//--<@--<--/00:;0000.000000./0///..0000.0..0:0;00000.--9-.00000.;.9.00/0.0000000000000000;000000000/./.0000000000.--:..09000/000-----09000009---..
@M03495:530:000000000-LYBTV:1:2113:6561:20196 2:N:0:AACACCTG+CCCATGCG
ATATTTTGCCGTTGATAAACCAGTCAGGAGTCCAAAGCTCACATGCTGACAGATCGGAAGAGCGTCGTGTAGGGAAAGAGTGTCGCATGGGGGGTAGATCGCGGGGGGGGGGGGGGGGTTACAAGAAAAGAACAAGAGAGAAGATGTACGAAAGAGACGTGCACACAGCGGGTCGAGCAGCAGATGGATGGTAACCTACGATCATAGGCATAACGCGATGTAGAGCGCGACGAGGACAACTGGATAGCCAG
+
CCCCCFFFFFCBGGGGGGGGGGHHHHHHHGHHHHHHHHHHHHHHHHHHHHHHHHHHGGGGHHHGGGGGGGHHHGHHHHHHBFBFFHGG1BGG/C-.<11<<.<@-99--<@-=;----9-.0110//:</..<//<<.<..0/01111:.....////.9...0:....<----<--.<//../01:/<0.0110<10/...<.11100<0010.---9..1:111<-------<-9/..0///1101<0.
@M03495:530:000000000-LYBTV:1:2113:7223:20201 2:N:0:AACACCTG+CCCATGCG
ATATTTTGCGTTGATAAACCAGCTAATCCTGAAAAAAAAATCAAAGCTAAAAACTACAATGCTAAGACCACGATGTGACTGCTATCAAAGTTAGATATATATGTAAATTATTCATCTGTCAAATCCTAGAATTATATCATACCTGCTCCAGCAATCACGACCTGTAATGGTTTAGTGGGTTGTTCACTGTTTCTGAAAAATGAAGATAGTTGTCCAGCTTCCAAAAAGTTTATTGTGTTTTCTAGTGGAGG
+
BBBBBFFFFBBBGGGGGGGGGGHHHHHHHHHHHHHHGGGGHHHHHHHHHHHHHGHHHHHHHHHHHHHHHHHGGHGFHHHHGHHHHHHHHHHHHHHHHHHGHHHHHHHFHHHHHHHHHHHHHGHHBGHGGHHGHHHHHHHHHHHHHHHHHHFHHHHGHHGGFGGHGHHHHHHFHHHGHGHEGFEHHHHHHHHHHHHHGGHFFHHHGHHHEHHHFFFHFHHHHFGGHEE?FCGGGGGGGFGGGGGEFC0A0CA
@M03495:530:000000000-LYBTV:1:2113:5771:20203 2:N:0:AACACCTG+CCCATGCG
ATATTTTGCCGTTGATAAACCAAAGCTCACATGCTGACAGATCGGAAGAGCGTCGTGTAGGGAAAGAGTGTCGCATGGGGGGTAGGACGGGGGGGAGGGGGGGGCATGAAAACAAAAAAGAAAGATGAATAAGACAAACAGTGCAGCAGGTGAGAATATTCGAATGTCAGATGATCATAACAGACTGCCATTGGACTCATGGCTAACGCTCACCCACAATGCTACATTACATCAATAGGCAACATGATGCA
+
ABCBBFFFFFCBGGGGGGGGGGHHHHHHHHHHHHHGHHHHHHHHGGGGGHHGGGGGGHHHHGHHHHHHGH5DEHGG?FGC/>-.><1/--<--:=-;@--------/.///;/.;.:.;.9.////////////////..//;////....//.////////;;//:9////////////////.://////////9/////9////.:..9/....../://9/9/////////////;/...///////
@M03495:530:000000000-LYBTV:1:2113:7270:20224 2:N:0:AACACCTG+CCCATGCG
ATATTTTGCCGTTGATAAACCAGTCAGGAGTCCAAAGCTCACATGCTGACAGATCGGAAGAGCGTCGTGTAGGGAAAGAGTGTCGCATGGGGTGGAGATCGCGGGGGTGGGGGGGGGAGTTGAAAACAAAAAAGAAGAAAGAAGAAGAGAAGCAGTCGCGTAATAGAGGGTAGTGGCGGTGGCTGGTCGTGTTGTGGTAGTGTGAGAGGACGTGATGGGTTACGGTCCGGACACAGATAGTGTGCGGGGAG
+
CDCCDFFFFFDCGGGGGGGGGGHHHHHHHGHHHHHHHHHHHHHHHHHHHHHHHHHHGGGGGHHGGGFEGGHHHGHHHHHHHHBGFHGG>FGC1>//?333//<>//A<->-<--9--9-9:11111/9.<..-.../0//0/./0//0./0/00/1:.----..1111:<</.</<.----..<9./<--9...:..<110/111110...-.<./10./..0../.-9-.--.<.011111<11.9---9
@M03495:530:000000000-LYBTV:1:2113:23549:20235 2:N:0:AACACCTG+CCCATGCG
ATATTTTGCCGTTGATAAACCAGTCTCCAAAGCTCACATGCTGACAGATCGGAAGAGCGACGTGTAGGGAAAGAGTGTCGCATGGGGTGTAGATAGGGGTGGGGGCCGGGGGATTGATAAAAAAAAAAAAAAAGACAGAATGCGAGAACGGTATGTAGGTAGACAGACGGGTACAGTGAAACAGTGAGTGTTGGCTGGGATAGGTGTAGAAGACGTGTGGTTAGGCAAGGTGATTATAGAGCGCGTACAGG
+
CCCCCFFFFFDCGGGGGGGGGGHHHHHHHHHHHHHHHHHHHHHHHHHHHHHGGGGGHHGGGGEGHHHHGGHHHGHHHDGFHGGEFEG1>/3B44B330?/>>/////////--.//0111<10<----<----..///:0111..--.0.<<..0111011:111//.-.-9-<11111<10//<1101011..00...<0/0/1<:011110/.<.<../91</<0...<011111:1111------.1/
@M03495:530:000000000-LYBTV:1:2113:4580:20260 2:N:0:AACACCTG+CCCATGCG
ATATTTTGCCGTTGATAAACCAGCTAATCCTGAAAAAAAAATCAAAGCTAAAAACTACAATGCTAAGACCACGATGTGACTGCTATCAAAGTTAGATATATATGTAAATTATTCATCTGTCAAATCCTAGAATTATATCATACCTGCTCCAGCAATCACGACCTGTAATGGTTTAGTGGGTTGTTCACTGTTTCTGAAAAATGAAGATAGTTGTCCAGCTTCCAAAAAGTTTATTGTGTTTTCTAGTGGAG
+
BCCCCFFFBFBBGGGGGGGGGGHHHHHHGHHHHHHHHGGGGHHHHHHHHHHHHHGHHHHHGHHHHGHHHHHHGGHGHHHHHHGHHHHHHHHHHHHHHHHHHHHHHHHHHHHHHGHHHHHHGHGHHHHHHHHHHHHHHHHHHHHHHHHHEHHHEHHHHHHGGGGGHHHHGHHFHHHHHHGHGGGGHHHHGHHHHHHHHHHHFFHFBGGGHFHHHHHFHHGGHHHGHHE.9C0CFGGGGGGGGGGGF0;9:0E
@M03495:530:000000000-LYBTV:1:2113:26310:20286 2:N:0:AACACCTG+CCCATGCG
ATATTTTGCCGTTGATAAACCAGGGACTCCAAAGCTCACATGCTGACAGATCGGAAGAGCGTCGTGTAGGGAAAGAGTGTCGCATAGGGGGTAGGGGTTGGCGGAGGCGGTGTGCTGTTTAAGTGCTATTTGTAATGGTATAACAAGTCAGCCTTGCTTTAAGATAACACCAAGCATTAGCCGTTATATTTGTATAGATGTTGCATTACTTGGTTTACATATGTATCATCGCGGTGTTATCACGCAAATAA
+
CBCBBFFFFFCBGGCGGGGGGGHGGGGFCG3BBFHHEGBFHHHHHGGHHHHHHGEFGFHFGEEG?EBGHDEFGHFHHGH4BECED13311>//////?///3///<///<-->.1>1>11>1>1100=0=0<0=000=0==DB000/00:00//://000:;000<;00/...../000;//.9.:A000000;0000;0///;/9//////:/..///;////////;9/.--.-..//://..---///
@M03495:530:000000000-LYBTV:1:2113:19272:20291 2:N:0:AACACCTG+CCCATGCG
ATATTTTGCCGTTGATAAACCAGCTAATCCTGAAAAAAAAATCAAAGCTAAAAACTACAATGCTAAGACCACGATGTGACTGCTATCAAAGTTAGATATATATGTAAATTATTCATCTGTCAAATCCTAGAATTATATCATACCTGCTCCAGCAATCACGACCTGTAATGGTTTAGTGGGTTGTTCACTGTTTCTGAAAAATGAAGATAGTTGTCCAGCTTCCAAAAAGTTTATTGTGTTTTCTAGTGGAG
+
BCCCCFFFFFCCGGGGGGGGGGHHHHHHHHHHHHHHHGGFGHHHHHGHHHHHHHGHHHHHHHHHHGHHHHHHGGHFHHHHHHHHHHHHHHHHHHHHHHHHHHHHHHHHHHHHHHHHHHHHHHEGHHHHHHHHHHHHHHHHHHHFHHGHFHHGGHFHHHHGGGGGHGHHHHHGHHHHGHFFDGGGHHHHHHHHHHHHHFHHAHFGGFGC0CGHHHGBGHHHHHHHHHHEEFGGGGBFGGGEGGGGGFCC9;.
@M03495:530:000000000-LYBTV:1:2113:11630:20302 2:N:0:AACACCTG+CCCATGCG
ATATTTTGCCGTTGATAAACCAGCTAATCCTGAAAAAAAAATCAAAGCTAAAAACTACAATGCTAAGACCACGATGTGACTGCTATCAAAGTTAGATATATATGTAAATTATTCATCTGTCAAATCCTAGAATTATATCATACCTGCTCCAGCAATCACGACCTGTAATGGTTTAGTGGGTTGTTCACTGTTTCTGAAAAATGAAGATAGTTGTCCAGCTTCCAAAAAGTTTATTGTGTTTTCTAGTGGAG
+
ABBBBFFFFFBBGGCGGGFGGGHGHHHHHFHHHHHHHGGGGHGHHHGHHGHFHHGHHHHHHHHHHHHGHHHHGGHGHGHHHHGFHHHHHHHHHHHHHHHHHHHHHHHFHGHGHFHHHHHHHGGHFHHGHHHHHHHHHHHHHHHGHHEHHHGHGHFHHGHGGGGGHHGHGHHHHHHHHHHHGGGGHGHHHHGHFFHHGHDHFGG0=CFGHGCGHFHFHHEHHHFG0CGGFFFGGBB0FGFFGGGGFFFG.BE
@M03495:530:000000000-LYBTV:1:2113:21229:20321 2:N:0:AACACCTG+CCCATGCG
ATATTTTGCCGTTGATAAACCAGCTAATCCTGAAAAAAAAATCAAAGCTAAAAACTACAATGCTAAGACCACGATGTGACTGCTATCAAAGTTAGATATATATGTAAATTATTCATCTGTCAAATCCTAGAATTATATCATACCTGCTCCAGCAATCACGACCTGTAATGGTTTAGTGGGTTGTTCACTGTTTCTGAAAAATGAAGATAGTTGTCCAGCTTCCAAAAAGTTTATTGTGTTTTCTAGTGGAG
+
BCCCDFFFFFDDGGGGGGGGGGHHHHHHHHHHHHHHHGGGGHHHHHHHHHHHHGGHHHHHHHHHHHHHHHHHGGHGHHHHHGHHHHHHHHHHHHHHHHHHHHHHHHHHHHHHHHHHHHHHHHHHHHHHHHHHHHHHHHHHHHHFHHFHHHHHHHHHHHGGGGGGHGHHHHHGHHHHHHGHGGGGHHHHHHHHHHHHHGHHHHHHHHHGHHHHGCCGFHGHHHGFEHEE90;FGGGGGGFBBFGGFFBC.::
@M03495:530:000000000-LYBTV:1:2113:28651:20323 2:N:0:AACACCTG+CCCATGCG
ATATTTTGCCGTTGATAAACCAGCTAATCCTGAAAAAAAAATCAAAGCTAAAAACTACAATGCTAAGACCACGATGTGACTGCTATCAAAGTTAGATATATATGTAAATTATTCATCTGTCAAATCCTAGAATTATATCATACCTGCTCCAGCAATCACGACCTGTAATGGTTTAGTGGGTTGTTCACTGTTTCTGAAAAATGAAGATAGTTGTCCAGCTTCCAAAAAGTTTATTGTGTTTTCTAGTGGAG
+
AABCCFFFFFBCGGGGGGGGGGHHHHHHHGHHHHHHHGGGGHHGHHHGHGHHGHGFHFHHHHHHHHHHHHHHGGHGHHHHHHEHHHHHHHHHHHHHHHHHHHHHHHHHHHHHGHHHHHGHHHHHHHFGHHHHHHHHHHHHHHHFHHHHHHGHGHHHHEHGEGGGHFGDFHHGHHHHFHHHEGGG>FHFHHHHHGHHGHHH<CHHHHHGE0CGHHHHGHHGHGCFGHHGGFGFGGGFFFFBFGBFGG9FC99
@M03495:530:000000000-LYBTV:1:2113:16146:20329 2:N:0:AACACCTG+CCCATGCG
ATATTTTGCCGTTGATAAACCAGCTAATCCTGAAAAAAAAATCAAAGCTAAAAACTACAATGCTAAGACCACGATGTGACTGCTATCAAAGTTAGATATATATGTAAATTATTCATCTGTCAAATCCTAGAATTATATCATACCTGCTCCAGCAATCACGACCTGTAATGGTTTAGTGGGTTGTTCACTGTTTCTGAAAAATGAAGATAGTTGTCCAGCTTCCAAAAAGTTTATTGTGTTTTCTAGTGGAG
+
AABBBFFFFFBBGCGGGGGGGGHHHHHHHHHHHHHHHGGGGHHHHHHGHHHHHHGGHHHHHHHHHHHHHHHHGGHEFHGHHHHHHHHHHHGGHHGHHHHHHHHHHHHHHHHHHHHHHHHHHHFHHHHHHHHHHHHHHHHHHHFFGH0GFHFGHHEHHHHGGGGGHHHHHHHHGHHE=FGHGGGDHHGHHGGHHHHGHFHHHHHHHHHHFGGHHGHBGFHHGHFHHFGGDBBFFGGGGGFFB/FGGGFF.;?
@M03495:530:000000000-LYBTV:1:2113:6200:20336 2:N:0:AACACCTG+CCCATGCG
ATATTTTGCCGTTGATAAACCAGAGGACTCAGGCTGGACCAAAGCTCACATGCTGACAGATCGGAAGAGCGTCGTGTAGGGAAAGAGTGTCGCATGGGGGGGAGGGCTCGGGGGGGGGGGGGTGATTAGAAAAGAAATAATAAAGATAAGAGATGTGAGTGCAGTGTAGGGAAACCGTAATGTTACGCTGAGTGAAGTGGTTACACAGAGAAGTAGTGTCAGTGATGAGTAGTCGGCTGTAAGGTGGCGGG
+
BBCCAFFFFFCCGGGGGGGGGGHHHGHHHHHGHHHHGHHHHHHHGHHHHHHHHHHHHHGGGHHGGGGHHHGGGGGGHHHHGHHHHHHGHBFFHGG1FFF/=---9-...-9-9B---:----9-:0000000;:../0:0000900000000/09090000900;0000:./../.-...:000;0.9....0:009000;.00000.0//0/;00;/00009;FFB0000000.:-9-.000000..--9
@M03495:530:000000000-LYBTV:1:2113:22918:20342 2:N:0:AACACCTG+CCCATGCG
ATATTTTGCCGTTGATAAACCAGCTAATCCTGAAAAAAAAATCAAAGCTAAAAACTACAATGCTAAGACCACGATGTGACTGCTATCAAAGTTAGATATATATGTAAATTATTCATCTGTCAAATCCTAGAATTATATCATACCTGCTCCAGCAATCACGACCTGATAATGGTTTAGTGGGTTGTTCACTGTTTCTGAAAAATGAAGATAGTTGTCCAGCTTCCAAAAAGTTTATTGTGTTTTCTAGTGGG
+
CCCCCFFFFFCCGGGGGGGGGGHHHHHFHGHHHHHHHGGGGHHHHHFHHGGHHHGGHHGHHHHHHGHHHHHHGGHGGGHHFHHHHHHHHHHFHFGHHHHHHHHHHHHHHGHHHHHHHHGHHHFDFFGGHHHHHHHHHHHHHHHFHFFFHHHHHHHHHGHGGGEGHFHHHHHGHHHFHHGHEFGGGGHHGHHHHHHHHFFFGHHHHB0CGFHGHGGFGFFCFHFHGHFEGA;FFFGFFFGFFGFFG0BFB..
@M03495:530:000000000-LYBTV:1:2113:8533:20376 2:N:0:AACACCTG+CCCATGCG
ATATTTTGCCGTTGATAAACCAGTCAGGAGTCCAAAGCTCACATGCTGACAGATCGGAAGAGCGTCGTGTAGGGAAAGAGTGTCGCATGGGGGGGAGGTAAGAGCTGTGGGGGTCACCGCAAAACAGGGAATAGCCCCCACCACTGCCGGAGTGAAGCCAGACAGTCACAGGGCCCTACGCCGGTTAACCCCCACTGTACATCTCCAGAATTACCACGGGTCCTGACCGCCTCTGTCACCCGGCACACACG
+
AAABBFF5@FDAEGGFGGGGGGCHHFHHGEGGFFGHFHGHFGGFHBBGEHHH3DCGA11EGFFEEGAAE?FGHF3FGGGH@F4B1BEEE111/-----./////./9/;..-9-9.//.--9-..99...../////.--..;.////----..////.99....99////....-..;.----9..://..--..//////9/////9/////://.-;--./////---.9///;///.-9---..9.-
@M03495:530:000000000-LYBTV:1:2113:24536:20390 2:N:0:AACACCTG+CCCATGCG
ATATTTTGCCGTTGATAAACCAGAACCATCCAAAGCTCACATGCTGACAGATCGGAAGAGCGTCGTGTAGGGAAAGAGTGTCGCATGGGGGGGAGATGTCGGTGGTGGGGGGGGTGTGCATAGAAGTAAAGAAAAAAAAAAGAAGGGGGAGAAGTGGACGAGTGCATGGGTCGGCTGGGCGATGCGCAAGAAACACACAGACACGTGTGCACCTTGCGAGGACACCACTCCACAGATCAACGTGAGCCGTA
+
CCCCCFFFFFCCGGGGGGGGGGHHHHHHHHHHHHHHHHHHHHHHHHHHHHHHHHGGGGHHHGGGGGGGHHHGGHHHHHHHGGGHGGEFFF/>--;./000.;-;.:;.---------.000:0::0::0000.//.--:-9.../..-:--../:0000---9.0000..//--;.-:..---..-.@--/////.....:.//.../.000/:000-:---./....0//0/0.00000/.....0/-..
@M03495:530:000000000-LYBTV:1:2113:27593:20390 2:N:0:AACACCTG+CCCATGCG
ATATTTTGCCGTTGATAAACCAGCTAATCCTGAAAAAAAAATCAAAGCTAAAAACTACAATGCTAAGACCACGATGTGACTGCTATCAAAGTTAGATATATATGTAAATTATTCATCTGTCAAATCCTAGAATTATATCATACCTGCTCCAGCAATCACGACCTGTAATGGTTTAGTGGGTTGTTCACTGTTTCTGAAAAATGAAGATAGTTGTCCAGCTTCCAAAAAGTTTATTGTGTTTTCTAGTGGAG
+
AABABFFBFFBBGGGGGFGGGGHHHHHHHHHHHGFFHGGGGGGHHFFBGFHHHHGGHGHHHFHHHHHHFFGH?FGFCFHFHF3BGHGHFHHHHHHHHHHHHHHHHHHHHGHHHGFHHHHHHH4FEHFDHFHHHHHHHHHHHHGEHHEHHFGGFHFDBGH?CD?EGHHHHHHHHGHHGDFAEGGGHHGHGHGGGFHHDFDG.CHHHBFHHHFHHHGCGGHGFHHFECCEDBFGGGGGGG9FBB0;9FC9.09
@M03495:530:000000000-LYBTV:1:2113:17137:20392 2:N:0:AACACCTG+CCCATGCG
ATATTTTGCCGTTGATAAACCAGCTAATCCTGAAAAAAAAATCAAAGCTAAAAACTACAATGCTAAGACCACGATGTGACTGCTATCAAAGTTAGATATATATGTAAATTATTCATCTGTCAAATCCTAGAATTATATCATACCTGCTCCAGCAATCACGACCTGTAATGGTTTAGTGGGTTGTTCACTGTTTCTGAAAAATGAAGATAGTTGTCCAGCTTCCAAAAAGTTTATTGTGTTTTCTAGTGGAG
+
ABBBBFFFFFBAFFFGGGGGGGHHHHHHHHHHHHHHHGGGGHHHHHHGHHHHHHGHHHHHHHHHHHHHHHHGGGHGHHHHHHGHGHHHHHHHHHHHHHHHHHHHHHHHHGHFHHHHHHHHHHHHHHGGHHHHHHHHHHHHHHHFHHEHHHHHHHHHHHHGGGGGHHHHHHG?GFFHFGHHFFGGHHHHHHHHHGHHHHHHCFFHFHHHHHHGHHHFHHH0GHGEHFHGGFGGGGGGGGFFFFGGGF9;:CE
@M03495:530:000000000-LYBTV:1:2113:14585:20392 2:N:0:AACACCTG+CCCATGCG
ATATTTTGCCGTTGATAAACCAGCTAATTCCAAAGCTCACATGCTGACAGATCGGAAGAGCGTCGTGTAGGGAAAGAGTGTCGCATGGGGGGGAGATGTGGGTGGTCGGTGTGGCGATAAGAAAAAAGAGAAAGAAAGAAGAAGAACGAAGGGCATAAGGAAAGGAGCAGATATAGAAAATAATAGGTAGTAGATGCAGCTTGTCGCAGAGAGGATCATGTTCAGAGTGTGCTGGGGAGAAGTTCGTAGTG
+
BCCCCFFFFFCDGGGGGGGGGGHHHHHHHHHHHHHHHHHHHHHHHHHHHHHHHHGGGGHHHGGGFEEGHGHGHHHHHHFGBFFHGGB?1E/>--:./::0;AA9D.0---;.9..---..000;/.:..//000:./0/./0/:0//......../00000//.:/...//00:00000/:0000000000000000000/:/.0..-;-./...:/.000000:0000000000.-.-../000.;/../
@M03495:530:000000000-LYBTV:1:2113:21479:20406 2:N:0:AACACCTG+CCCATGCG
ATATTTTGCCGTTGATAAACCAGGGACTCAGGCTGGACCAAAGCTCACATGCTGACAGATCGGAAGAGCGTCGTGTAGGGAAAGAGTGTCGCATGGGGTGGGGGGATGGGTGGTGGGCGTGTTAGAGAGAAAAGAAGAATAAAAAAGCCGCGATAGGCTAGTGAGGCGATGGCCTTGAGAGCCAAGACGAGAAGCAATGCGAGCCGCACAGAACGACGAGAGGTATGGTCGCGCGGCGGTCTAGTCGGATG
+
BCCCCFFFFFCCGGGGGGGGGGHGGGGHHHHHHHHGHHHHHHHHHHHHHHHHHHHHHHHHHHGGGGFHHGGFGEGHHHHGFHHHHH4GBFFHGGEGAD////>/--....9;-...;C---..00009..00//9.:0/0;B000-;..:---99./000.0000..---;.//00000.0../;../.--../00/000..--------9009..-9;99-.0000/:0---:-------.0000.--.;
@M03495:530:000000000-LYBTV:1:2113:19534:20411 2:N:0:AACACCTG+CCCATGCG
ATATTTTGCCGTTGATAAACCAGTCTCCAAAGCTCACATGCTGACAGATCGGAAGAGCGTCGTGTAGGGAAAGAGTGTCGCATGGGGTGTAGAGCTCGGGGGTGGGCGGGTCATGGAAGAAAGAAAAAGAAAAAGCAATAATCAAAGATCGCTGGGGAGACAAAGCAGAAAGAGTGGATGCAGGATATGGAGCTACGAGACGATAGAGGTGGCGTGGAGCGGGGTGACACTGCAGGACAGTGATGTGCGAT
+
BCCCDFFFFFCCGGGGGGGGGGHHHHHHHHFFGHHHHHHHHHHHHHHHHHHGGGGHHHGGGGGGHHHHGGHEHHHHHDFFHGG>FHG1E/3B43433///></////<-A--<11000:.//0<.:/...<//...0<010111001/01..:.9.-.-../////0///0:</1<.000/0<..00111:</.0:....<.-.<.1</0...-<-9../------.01000000:../9<1111111<..
@M03495:530:000000000-LYBTV:1:2113:20340:20412 2:N:0:AACACCTG+CCCATGCG
ATATTTTGCCGTTGATAAACCACCCTCCCTGTGGTCGTTATCTTGCTCCTTCTGTCGTCAACGAATTTACTAATTCCAAAGCTCACATGCTGACAGATCGGAAGAGCGTCGTGTAGGGAAAGAGTGTCGCATGGGGTGTAGAGATCGGAGGTGGGCGGGGCATGAAAAAAGAAAAAATGAAGAATCTAAAAGGTCCGTGAGTGCTACTTAGGCCAGTCTAGTAGTCTCTCGACACGTCCTTCTCACACGAG
+
CCCCCFFFFFDBGGGGGGGGGGGGGHHGGHHHHHGGEGGGHHHHGHHHHHHHHHHHGGGHGHGGGHHHHHHHHHHHFHHHHHHHHHHHHHHHHGHHHHHHGGGGHHHGGGGGGHHGHGHHHGFG3DBFDECDDFGG?B<2?11111?//><>.F-.>-----;.9000.;...//.-.00000/00000000.000-.:.:9000000000000..;00000B0900090.0-.-;:.9.00900000---
@M03495:530:000000000-LYBTV:1:2113:13774:20426 2:N:0:AACACCTG+CCCATGCG
ATATTTTGCCGTTGATAAACCAGTCACAACCACTTCTTGCCCTCCAAAGCTCACATGCTGACAGATCGGAAGAGCGTCGTGTAGGGAAAGAGTGTCGCATGGGGGGGAGCTCTCGGGGGGGGGGGGGTGAGTAGAGCGAGAAAAGCAAAGGCCACGGAGAGAGGACGCTGGGTAGGACTGCTGTTGGAGTCAGAGATGGCAGGCTGCCGGGAGGACTAAGTTATGCGATACGCGGGCATACAGGAGTGGGG
+
AAAABFFFFFBAGGGGGGGGGGHHHHFHHGGGGHHHHHHHHHHHGHHHGGHHHHHHGHHHFGHHHHHHGEFGAGHGGGGFGFGHHGFHFHHH@GBFAGGEECCE/@--@../:/.;-9---9--:---99A//9/9/---;9/:/.//;/.....;--:-;.....--..9.//..///.///;//.//;//9//.///./.-.....;----9..///////;//.;..:.A-9---.//9//......9
@M03495:530:000000000-LYBTV:1:2113:7484:20428 2:N:0:AACACCTG+CCCATGCG
ATATTTTGCCGTTGATAAACCAGGACTCAGGCTGGACCAAAGCTCACATGCTGACAGATCGGAAGAGCGTCGTGTAGGGAAAGAGTGTCGCATGGGGAGGAGATATGGGGGGTCGGGGGATCTCATAAAAGAATACAAATAGAAAGCCAACAGAACACGTGATAAAGCTAGAGACATAGGCCGCTCAGAAACCCATTCAGAACAGCAACCACAGTTATGACTGTGTGCTGGTAGTGAGCAGTGAGATGAGA
+
CCCCCFFFFFCBGGGGGGGGGGHGHHHHHHHHHHGHHHHHHHHHHHHHHHHHHHHHHHHHHGGGGHGHEEGFEGHHHHGHHHHHHFGFGGHGF1?1///////B444F0/>C-.------;.000000090.:0000000000;90/.//..//0///;...90000:0090;0;/000000--:-./900/..;/B00000///./:..:...0;0000000000.0090/000/0000/0090;00000
@M03495:530:000000000-LYBTV:1:2113:19998:20433 2:N:0:AACACCTG+CCCATGCG
ATATTTTGCCGTTGATAAACCAGGGACTCAGGCTGGACCAAAGCTCACATGCTGACAGATCGGAAGAGCGTCGTGTAGGGAAAGAGTGTCGCATGGGGGGGAGGTGTCGGGGGTGGCCGGGGGGGGCTTACAAAAAAATAGAACAAGAGAGAATGAGGAATTGCGGAGCTGCTTAGTGGCAACAACAAAGGGAGTCAGCTACAGTATTGTGGTGTAGATTACTGTAGCTGTCGCTACCAACGACTGCATGT
+
CCEDCFFFFFCCGGGGGGGGGGHGGGGHHHHHHHHGHHHHHHHHHHGHHHGHHHHHHGGHHHGGGGGGHGGGGEGHHHHGHHHHHHGHBGGHGG?GFF/<--<-9.0:9--9<--@..<-<-------.00:10<B-9.00110/<//:/..0010:/0/<0<1.----<0001:011../0<......//..../11<1100:<111111./..01111101<1111<010....-/00.9.-../01:1
@M03495:530:000000000-LYBTV:1:2113:19290:20434 2:N:0:AACACCTG+CCCATGCG
ATATTTTGCCGTTGATAAACCACCCTCCCTGTGGTCGTTATCTTGCTCCTTCTGTCGTCAACGAATTTACTAATTCCAAAGCTCACATGCTGACAGATCGGAAGAGCGTCGTGTAGGGAAAGAGTGTCGCATGGGGGGTGGGGCTGGGGGGTGGGGGGGGGCTGCGAATAAGAAAAAGTACAAGTGCTATGTGTATAGGACTGAAGGTGGAATGCGAGTCACGGAGTGGGGATGGAGTCAAGTGTTGTGAG
+
ABBBCFFFFFCCGGGGGGGGGGGGGHHGGHHHHHGHGGGHHHHHGHHHHHHHHHHHGGGHGHGGGHHHHHHHHHHHHHHHHHHHHHHHHGHGHHHHHHHHGGGGHGHGGGGGGHHHHGFHFF3BBF3DCHGF<0GD/A?-?--.-..;--;--;--:----;-..;---.0000//..09000000000009000000000/.;00000..0;00..9-/00;.-.....-.:9.//0/0000000./.00
@M03495:530:000000000-LYBTV:1:2113:24989:20456 2:N:0:AACACCTG+CCCATGCG
ATATTTTGCCGTTGATAAACCAGCTAATCCTGAAAAAAAAATCAAAGCTAAAAACTACAATGCTAAGACCACGATGTGACTGCTATCAAAGTTAGATATATATGTAAATTATTCATCTGTCAAATCCTAGAATTATATCATACCTGCTCCAGCAATCACGACCTGTAATGGTTTAGTGGGTTGTTCACTGTTTCTGAAAAATGAAGATAGTTGTCCAGCTTCCAAAAAGTTTATTGTGTTTTCTAGTGGAG
+
ACCBCFFFFFCBGGGGGGGGGGHHHHHHHHHHHHHHGGGGGHHGHGGHHGHHHHGFHHHGEHHHHHHHHGGHGGHGHGHHGHGHHHFHHGHHBGHHHHHHHHHHHHHHHHHHHHHHGHHHHHFGFHGGGHHHHHHHHHHHHHHFHHGHHHHGFHHHHHHCAEGGHHHHHHHGHHHGGGGHGGEGHHHGHHHHFHGHHH0DCGHHHGHHGHHHFFHEGFFHHHHFFHEEDFFFGGFGGB:CB:FGGF9C:0:
@M03495:530:000000000-LYBTV:1:2113:13079:20459 2:N:0:AACACCTG+CCCATGCG
ATATTTTGCCGTTGATAAACCAGGACTCAGGCGGACCAAAGCTCACATGCTGACAGATCGGAAGAGCGTCGTGTAGGGAAAGAGTGTCGCATTGGGGGTTGGACGTAGGGATCGGGCCGTTACACATGGAACTCAACACACGGCTACAGCACAAATGCCTGACAGTTGGCAAAGCGTACAAAGGAGAAGACAGATCACTTACCTGCACTAGTAGCAATCGGTACTCGCACAGTCGACGATCAACAAAGACG
+
CCCCBFFFFFBBGGGGGFGGGGHGHFHHHHHHGGGGGGHHHGHHHHHHHHGHHFFHHHGHG1FFFHHGEEEEF?FGHGFHHHEF@G?FFHEF/B3F//////22///0//22//////-->..11100/0<<000</0..:----.;0:0/.//.000000:/00000//009//..;-.00;//.../:/B/////////////9/////9////9//;....//.----///.9---...///..//9.
@M03495:530:000000000-LYBTV:1:2113:21163:20469 2:N:0:AACACCTG+CCCATGCG
ATATTTTGCCGTTGATAAACCAGCTAATCCTGAAAAAAAAATCAAAGCTAAAAACTACAATGCTAAGACCACGATGTGACTGCTATCAAAGTTAGATATATATGTAAATTATTCATCTGTCAAATCCTAGAATTATATCATACCTGCTCCAGCAATCACGACCTGTAATGGTTTAGTGGGTTGTTCACTGTTTCTGAAAAATGAAGATAGTTGTCCAGCTTCCAAAAAGTTTATTGTGTTTTCTAGTGGAG
+
CCCCCFFFFFCBGGGGGGGGGGHHHHHHHHHHHHHHHGGGGHHHHHGHHHGHHHGHHHHHGHHHHGHHHHHHGGHGHHHHHHHHHHHHHHHGHHHHHHHHHHHHHHHHHHHHHHHHHHHHHHHHFGFGHHHHHHHHHHHHHHHGHHHFHHHHHHGHHHHGGGGGHHHGHHHFGHHHFHGHGGGGHHHHHHHHGHHGHHHHEGFGGFCHHHHHHHHGHHGHHHHGHHHGGFGGGGFBGGFFGFGFGGFB9B?
@M03495:530:000000000-LYBTV:1:2113:19423:20504 2:N:0:AACACCTG+CCCATGCG
ATATTTTGCCGTTGATAAACCAGGACTCAGGCTGGACCAAAGCTCACATGCTGACAGATCGGAAGAGCGTCGTGTAGGGAAAGAGTGTCGCATGGGGGGGAGAGCTGGGGGGGCGCGGGGGGCTGTTGGAAGAAAACGCAAACATGCCAGACAAGAGGTGTGCAGAGTGTGGGTATGGTCGGACGAAGGACTCTGATTGTTCACGTGACCGCGCAGTCGCGAGGCGTCGCGATGCTGGAAGGATGAACGCG
+
ABCCCFFFFFCCGGGGGGGGGGHGHHHHHHHHHHGHHHHHHHHHHHHHHHHHHHHHHHHHHGGGGHHHGEGFEEGHHHGHHHHHHFGBFFHGGE1GE/@;-@...00/.-;------;------.;00.09/.///9-----..000000..//./..0.0.0000.00;0.:9000;BB-------...9/;0;000000000;....0---9--.0.;------.------..000.9/..0;00;..9
@M03495:530:000000000-LYBTV:1:2113:28211:20528 2:N:0:AACACCTG+CCCATGCG
ATATTTTGCCGTTGATAAACCAGCTAATCCTGAAAAAAAAATCAAAGCTAAAAACTACAATGCTAAGACCACGATGTGACTGCTATCAAAGTTAGATATATATGTAAATTATTCATCTGTCACATCCTAGAATTATATCATACCTGCTCCAGCAATCACGACCTGTAATGGTTTAGTGGGTTGTTCACTGTTTCTGAAAAATGAAGATAGTTGTCCAGCTTCCAAAAAGTTTATTGTGTTTTCTAGTGTAG
+
BBBBBFFFFFBBGGGGGGGGGGHGHHHHGGGHHHHHGFGGFHHHHFDGHFHHHHGHHHHGHHFHHBGHHHGHGGHGFFFGFHBGHHHHHHHHHGHHGHHHHHHHHHHGHFFHHGHGHHHHHH4BFFFBHFHHHHHHHHHGHHGFHFHGHFEHHHGHHFGGGGGFHHFFHHE<FGHHHFFHFGGDHHHHHGFHHHHHHHHGCAFFHHHHFG;CFGH0C/BGGF/C0C.9.CFBFB00;FBF/F00;;FB090
@M03495:530:000000000-LYBTV:1:2113:16939:20540 2:N:0:AACACCTG+CCCATGCG
ATATTTTGCCGTTGATAAACCACCCTCCCTGTGGTCGTTATTTGCTCCTTCTGTCGTCAACGAATTTACTAATTCCAAAGCTCACATGCTGACAGATCGGAAGAGCGTCGTGTAGGGAAAGAGTGTCGCATGGGGGGGAGAGGTGGGGGGGGGGCGGGGGGTCGTATAGTGAAAAAGCAACAAAGAAGCATAACAAACAGCGCATGAGTTACAATATAGTAGATTAAGATGGCTGAGTAGACACTCATAGG
+
CDDDDFFFFFDCGGGGGGGGGGGGGHHGGHHHHHGHGGGHHHHHHHHHHHHHHHHGGGHGHGGGHHHHHHHHHHHHHHHHHHHHHHHHHHHGHHHHHHHGGGGHGHGFGGGGHHHGGHHHHHHGHFFCGCG??FD/A<--...0..-<----9---9---9-.--./0000:0:0...0/....//./00<00:00.../<---..0000000000000000000000<000//...:00000/0//0000
@M03495:530:000000000-LYBTV:1:2113:18410:20547 2:N:0:AACACCTG+CCCATGCG
ATATTTTGCCGTTGATAAACCAGGACTCAGGCTGGACCAAAGCTCACATGCTGACAGATCGGAAGAGCGTCGTGTAGGGAAAGAGTGTCGCATGGGGGGGAGAGGGGGGGGGTGGCGGGGTGGGGAGAGAGAAGAAAAAAGAGAGATGAGGGGCGGGGATGACGCAAGCAAGAGCGGGGACGGAGTACTGATGGGTAGTGAGAGAGTACTGGGGGTGTGAACGGACTAAGGACTACTATGTGGTAAGGCAC
+
CCDCCFFFFFCCGGGGGGGGGGHGHHHHHHHHHHGHHHHHHHHHHHHHHHHHHHHHHHHHHGGGGGGHGFGGEGHHHHGHHHHHHGH@FEHGGFHHE/<--;....-;=--;-@-.-;---:---.-9.9..;/:/:/.-.9//..00:0/.------;.:00..---.////./------:-.99/0000000./0;:/0000..0000009--9-9.000:..;-/0:/0./:/0000000/0000/..
@M03495:530:000000000-LYBTV:1:2113:22915:20560 2:N:0:AACACCTG+TCCATGCG
ATATTTTGCCGTTGATAAACCAGCTAATCCTGAAAAAAAAATCAAAGCTAAAAACTACAATGCTAAGACCACGATGTGACTGCTATCAAAGTTAGATATATATGTAAATTATTCATCTGTCAAATCCTAGAATTATATCATACCTGCTCCAGCAATCACGACCTGTAATGGTTTAGTGGGTTGTTCACTGTTTCTGAAAAATGACGATAGTTGTCCAGCTTCCAAAACGTTTATTGTGTTTTCTAGTGCAG
+
CCCCCFFFFFCAEGGGGGGGGGHHHHHFHHHGHHHHHGGGGGFHGHGHHHHHGHGHHHHHHHHGHHHHHFHHGGHEHHBHHFFHHGHFHHFGBGGHHFEGFHHHHBGFHEHHHHHHHHGFHHDFDGGGFDHHFGHHFFHHGD3FHHHHHHFFCHGHHHHG?DGDHGHGFHF<1GGGGBHHG.CDFHHHF0=DGDDGEDGHCCGF0:.ECDC0GF;CGHHFEHH009A.A./;EFGFGFB/B/B000;000;
@M03495:530:000000000-LYBTV:1:2113:28275:20572 2:N:0:AACACCTG+CCCATGCG
ATATTTTGCCGTTGATAAACCAGCTAATCCTGAAAAAAAAATCAAAGCTAAAAACTACAATGCTAAGACCACGATGTGACTGCTATCAAAGTTAGATATATATGTAAATTATTCATCTGTCAAATCCTAGAATTATATCATACCTGCTCCAGCAATCACGACCTGTAATGGTTTAGTGGGTTGTTCACTGTTTCTGAAAATTGAGGATAGTTGTCCAGCTTCCAAAAAGTTTTTGTGGTTTCCTAGGGGAG
+
BBCCCFFFFFBBGEGGGGGGGGHGHGHHHHHHHHHHGGGG?1AFHBD2AGHHHB13F3GG5A35F5@FF221?>1114@4433@44BGH3FG4@E344@44@4BBFG?G4?GBE44444B4FF44B34B4FFHEF4443B?DF23B02?22B2@22<22?CC//0<F11FDGG0111>0.CCCGAF100DGH0<00D0DG0<0D0<0/0/;00;;00//;:G/0<GG..;;90;-9/9;A.00000/9..;
@M03495:530:000000000-LYBTV:1:2113:8541:20575 2:N:0:AACACCTG+CCCATGCG
ATATTTTGCCGTTGATAAACCAGCTAATCCTGAAAAAAAAATCAAAGCTAAAAACTACAATGCTAAGACCACGATGTGACTGCTATCAAAGTTAGATATATATGTAAATTATTCATCTGTCAAATCCTAGAATTATATCATACCTGCTCCAGCAATCACGACCTGTAATGGTTTAGTGGGTTGTTCACTGTTTCTGAAAAATGAAGATAGTTGTCCAGCTTCCAAAAAGTTTATTGTGTTTTCTAGTGGAG
+
>ABBBFFFFFDAGGGGGGGGGGHHHHHHHHHHHHHHGGGGGHHGHHHHHHGHHHCHHGHHHHHGHHHHHHHHGGFGHHHHHHHHGGHHHHHHGHHHHHHHHHHHGFHHHHHHHHGHHHFHHHFHHHHHHHGHHHGHHHFHHHHHHHHFHHHHFGHHHHHCBDCDHGHHHHHGHHHHGHHHGGGGHHHHHHHHHHFHGHFDFGHHHHBGGHHGHHH0GGGFEGGBCFEGGFGGGFGGFF;CF/FGFGFC.0:
@M03495:530:000000000-LYBTV:1:2113:11434:20581 2:N:0:AACACCTG+CCCATGCG
ATATTTTGCCGTTGATAAACCACCCTCCCTGTGGTCGTTATCTTGCTCCTTCTGTCGTCAACGAATTTACTAATTCCAAAGCTCACATGCTGACAGATCGGAAGAGCGTCGTGTAGGGAAAGAGTGTCGCATGGGGGGTAGAGATCGGGTGGGCGGGGGGGGCTGGACACAAAAAGATAGCGATGCTATGACAGCATTCCAGGAAGACCACGAGCGAGGAACTGGATAGCGATGGTGGGTCATCGAAAGTG
+
BBCCCFFFFFBBGGGGGGCGGGGGGHHGGHHHHHGGGGGHHHHHHHHHHHHHHHHHGGGHGHGGGHHGGHHHGHHHHHHHHHHHHHHHHHHGHHHHHHHHGGGGHHEGGGGGGGHHHGHHHE3BDD?DEHCG/B//<-:..0;009.;-9:--.;--@---9--....0./.9.9.:00009-..;0000000;./900000/:/../;/;.---9----/.00//00009-.;.00.-./.000//..0;
@M03495:530:000000000-LYBTV:1:2113:6103:20588 2:N:0:AACACCTG+CCCATGCG
ATATTTTGCCGTTGATAAACCAGGGACTCAGGCTGGACCAAAGCTCACGTGCTGACAGATCGGAAGAGCGTCGTGTAGGGAAAGAGTGTCGCATGGGGTTCTGGTCCGAGGTCTGGGTGGGCGGAGTAGTGGCAGAAGAATAGTTAGGATAAAGGAAGAAGGACTCTGTAGCGAGATTAGTCAGCGACAGCCATTTCAACCAGGCAGTGCGGCTCGAAGTTAACGCGTGGGGGTAGAACGCGGTAGAGGAG
+
ABBABBFFFFBBGGGGGFG4GGHGG2AFHHHFGHCGHHFEFHFHHHHHG2AGGHGGFHHHFGE?FA1BG>?EE0>FFED?EGECGHH@BFEEEE/0?/>/03?3B33/////0?00B?///////<>0=1<0.0.<////000=000/000<000//../;.;C//0;0:0;-;--.009000009----...://;B//....;..///---9.-;...////.-----;---..9/99.9-...//...
@M03495:530:000000000-LYBTV:1:2113:27572:20631 2:N:0:AACACCTG+CCCATGCG
ATATTTTGCCGTTGATAAACCACCCTCCCTGTGGTCGTTATCTTGCTCCTTCTGTCGTCAACGAATTTACTAATTCCAAAGCTCACATGCTGACAGATCGGAAGAGCGTCGTGTAGGGAAAGAGTGTCGCATGGGGTGGGGGGGTCGGGGGGGGGGTGGCGGGTCGGGAAAGGCAATTAGCGGGGTGTGGGGGTGGGGCGGGTGGACCGTAGAGGTGAAGGTGCGCGACCTAGGAGTACACGAGCGACGGG
+
CCCCCFFFFFCBGGGGGGGGGGGGGHHGGHHHHHHHGGGHHHHHHHHHGHHHHHHHGGGHGHGGGHHHHHHHHHHHHHHHHHHHHHHHHHHHFHHHHHHHGGGGHHHGGGGGGGHHHGHHHH?FDDBFFHGF/0GD/B//</;>-9-;->;@=-9----.;---------..:...0000/-------9..-------9------.0/-....0/;.00000:0;-----.00/0/:/000.---------
@M03495:530:000000000-LYBTV:1:2113:14562:20642 2:N:0:AACACCTG+CCCATGCG
ATATTTTGCCGTTGATAAACCAGGACTCAGGCTGGACCAAAGCTCACATGCTGACAGATCGGAAGAGCGTCGTGTAGGGAAAGAGTGTCGCATGGGGGGTAGGGGTCGGTGGGGGGGGGGGGAAGAGAAAAAAAAAAAAAGAAAGAGAACAAAGACAAGGAAGTAGGTCAGAAGAGGATAGTGAGCATGCGACGCAATGTGGCTGTCAGCACAGTAGACTGTGGTCTGGTAGTGCGATATCGTGAACGATG
+
BCCCCFFFFFBCGGGGGGGGGGHGHHHHHHHHHHGHHHHHGHHHHHHHHHHHHHHHHHHHHGGGGCGHGGGFEFGHHHGHHHHHGGHBFAGGGEGHG/--...:.<.-<-<D@----<9----..../00<.---9--9-.../0///00:/./////.../.0110110/<<:0.../00<1100000099-----.0110....01101.:/<11<11001//01//1110/1-...-1././.0....
@M03495:530:000000000-LYBTV:1:2113:19270:20654 2:N:0:AACACCTG+CCCATGCG
ATATTTTGCCGTTGATAAACCAGCTAATTCCAAAGCTCACATGCTGACAGATCGGAAGAGCGTCGTGTAGGGAAAGAGTGTCGCATGGGGGGGAGGGCTCGGGGGGGGGGGGGTGGTTATAAAAGAAAAAAAAAACGAAAGAAATAGAGAGGAAGATAAATAGGACCGCAACGTAGTCCTGGGATGAGGAAGGTGAGGATGGTACATCTGATTGAGTAGGACGGTGAAGGAGTATGATAGGATTCACATAG
+
CCDDEFFFFFDCGGGGGGGGGGHHHHHHHHHHHHHHHHHHHHHHHHHHHHHHHHGGGGHGHGEGGFFGHHHGHHHHHHFGDFFHGD?FGE/---<--9.99---9-9----9----..10111119.//.-<--<.-...././11<111...<B.1111110000.----<-<...:110/..0.00/0/..001..0/0.0:1:11111<:100111000--...0<0..//111111/0110111101
@M03495:530:000000000-LYBTV:1:2113:15677:20673 2:N:0:AACACCTG+CCCATGCG
ATATTTTGCCGTTGATAAACCAGCTAATCCTGAAAAAAAAATCAAAGCTAAAAACTACAATGCTAAGACCACGATGTGACTGCTATCAAAGTTAGATATATATGTAAATTATTCATCTGTCAAATCCTAGAATTATATCATACCTGCTCCAGCAATCACGACCTGTAATGGTTTAGTGGGTTGTTCACTGTTTCTGAAAAATGAAGATAGTTGTCCAGCTTCCAAAAAGTTTATTGTGTTTTCTAGTGGAG
+
AABBBFFFFFBBGGGGGGGGGGHHHHHHHHHHHHHHGGGGGHHHHGHFGHHHHFGHHHHHHHHHGHHHHHHHGGHGHHHHHHGHHHHHHHHHHHHHHHHGFHHHHHHHGHHHHHGGHHHHHHHHGHHGHHHHHHHHHHHGHHFHHHHHGHHHHHHHHHGGGGGGHFFFHHHFGHHGFDGEEGGFHHHHHHHHHHGHHHHHFHHHDGGHFHHGHHHHFHCHHHHHHFH.AFGGGGGGGGFGGGGGGGBB.9A
@M03495:530:000000000-LYBTV:1:2113:7509:20752 2:N:0:AACACCTG+CCCATGCG
ATATTTTGCCGTTGATAAACCAGCTAATCCTGAAAAAAAAATCAAAGCTAAAAACTACAATGCTAAGACCACGATGTGACTGCTATCAAAGTTAGATATATATGTAAATTATTCATCTGTCAAATCCTAGAATTATATCATACCTGCTCCAGCAATCACGACCTGTAATGGTTTAGTGGGTTGTTCACTGTTTCTGAAAAATGAAGATAGTTGTCCAGCTTCCAAAAAGTTTATTGTGTTTTCTAGTGGAG
+
ABBBBFFFFFBBGCGGGGGGGGHHHHGHHHHHHHHHHGGGGHHHHHGHHHGHFHGHHHHHGHHHHGHHHHHHGGHGHGHHHFFHHHHHHHHHHHHHGHHHHHHHHHHHGHHHHHHHHHHHHHHHHHHHHGHHHHHHHHHHHHHFHHHHHHHHGHHHHHHGGGGGHHHHHHHGEHHHFGFHDGGGHHHHHGHHHHHGGHHHHHHH0;;CGHFGHHHHHHHHHHHGHFHGEFFGGGGGGGGGGGEFFGFFE0A
@M03495:530:000000000-LYBTV:1:2113:26515:20767 2:N:0:AACACCTG+CCCATGCG
ATATTTTGCCGTTGATAAACCAGCCTCCCTGTGGTCGTTTCTTGCTCCTTCTGTCGTCAACGAATTTACTAATTCCAAAGCTCACATGCTGACAGATCGGAAGAGCGTCGTGTAGGGAAAGAGTGTCGCATGGGGTGTGGGTGTGGGTGTGGTGCGGGGCGGTAGAAGAAAAAAAAGATAAAGAATACAAGTATCTGTGGGTTAGTAGAGAGGGGCAGTCTGCATCTGTGACGTGTGGTGGGTGTGAGAGG
+
CCDCEFFFFFDCGGGGGGGGGGHHGHHHGHHHHHHHGGGGHHHHHHHHHHHHHHHGGGHGHGGGGHHHHHHHHHHHHHHHHHHHHHHHHHHHHHHHHHHGGGGHHHGGGGEGHHHGGHHHHHFHHFHFHGG<G?D?B//?/////??.>-.<0>1<------<..11<0</<.---..01:11:.010000111111<1/.....1111119.9---.<011111111<111<<.<.<:..-.<-.111:.
@M03495:530:000000000-LYBTV:1:2113:24091:20767 2:N:0:AACACCTG+CCCATGCG
ATATTTTGCCGTTGATAAACCAGCTAATCCTGAAAAAAAAATCAAAGCTAAAAACTACAATGCTAAGACCACGATGTGACTGCTATCAAAGTTAGATATATATGTAAATTATTCATCTGTCAAATCCTAGAATTATATCATACCTGCTCCAGCAATCACGACCTGTAATGGTTTAGTGGGTTGTTCACTGTTTCTGAAAAATGAAGATAGTTGTCCAGCTTCCAAAAAGTTTATTGTGTTTTCTAGTGGAG
+
BBBBBFFFFFDAGGGGGGFGBGGHHHHHC5FHDHHFFFGGGHHFHHFGHGHHFHGHHGFHGHFHHBGHGFFCEFCFFBFGHHGHGHGHGHFDGHEFHGB4FDFFHHHHHHFGHHFGHHEHHHBGHHHHHHFHHEHHHH3GGHG2GGAGGHHFGHGHHHFG?C?EHFF1FHHFHGFH11>GCF@CFGFGDGGFFHHHHH0DHGHGHFGGHHHHHGHHBG;CFC/CC0;ADGFFGFGGB09;/9CB009;;0;
@M03495:530:000000000-LYBTV:1:2113:11783:20772 2:N:0:AACACCTG+CCCATGCG
ATATTTTGCCGTTGATAAACCACCCTCCCTGTGGTCGTTATCTTGCTCCTTCTGTCGTCAACGAATTTACTAATTCCAAAGCTCACATGCTGACAGATCGGAAGAGCGTCGTGTAGGGAAAGAGTGACGCATGGGGGGAGGGGCTGGGGGGGGGCGTGTGGGGGGATAAATAAAAAAGAATAGGACAAGGGAGGAGGAGTTGTGGGGGTGGATGGGTGGACAGCGTACGGGTGAGGCGCAGGACGAAGGCG
+
ABBBBFFFFFBBGGGGGGGGGGEFA44EFBGBFGAAAAEGCGDGD5E5335FAGGGFFFC1A1FCGGFGFFFEEGHFFEHFCFFFGHHHHFHDHGHGHHHGGGGGHHGGGGGCFHHHGGHGHGCBF3BC//A/<CD/--------99:--;--;-;99:9..--9-..9///////-...:///9/.9....9-..:9A./9/...;----.//.9/.-.//..-..--.-;9....----9..---;..-
@M03495:530:000000000-LYBTV:1:2113:12931:20781 2:N:0:AACACCTG+CCCATGCG
ATATTTTGCCGTTGATAAACCAGCTCTAGCTGCCATAGCAATGTCACAACCACTTCTTGCCCTCCAAAGCTCACATGCTGACAGATCGGAAGAGCGTCGTGTAGGGAAAGAGTGTCGCATGGGGTGTGGGACGCTGGGGTCGCGGGTGGGTGTGAGCTACATGAATAAACAGAGGATCCGGTATTAAATAAGATAAAAGCCTTACGCCATGAATACAGAAATGGATGTAATTATGAACTTGTCGGTTAGGG
+
ABBBAFFFFFBAGGGGGGGGGGHHFHHHGGHHGHHHHHGHHHHHHHHHHGGGGHHHHHHHGHHHGHHHGGHHHHHHHHGHHHHHGHHHGGGGHHHGGGGGGGFHGFEGEGHHEEBFEH///0?/</</??/@<</?/?///>A-------:.:A00:;00:0000;0;009:9/../9:.9--:0009000////:;/999////..-9.:/;///;//////////9/////;/9///9///.-:.....
@M03495:530:000000000-LYBTV:1:2113:23116:20786 2:N:0:AACACCTG+CCCATGCG
ATATTTTCCGTTGATAAACCACCCTCCCCAAAGCTCACATGCTGACAGATCGGAAGAGCGTCGTGTAGGGAAAGAGTGTCGCATGGGGTGGAGGTCTGGGTGGTGGGGTGGTCATGGAAATACATTAAAAATTGCTACCAAGGCATAGCTGCAGCGCACGACATCACGCCACTTCAGTTGTAGCGATCAGTATCGACCGCAGCCAGCACATCGGCTCTACGATCGCTGACACTACTTGTCCCAAGTACTAT
+
BCCCCFFFFCFFGGGGGGGGGGGGHHGGGHGHHHHHHHHHHHHHHHHHHHHHGGGGHHHEFGGGGFGGHGHHHHHHDGBFGHGGCFEG1E////?2B3B??/<</?////<?222222>>1F1?11??1?=01111110110..0111>100/0<--<--.:-.000...<.010111111111--...01111.9-<-----...././10..-../1<....<..9<F00:/<1111010:/.1111:1
@M03495:530:000000000-LYBTV:1:2113:18308:20809 2:N:0:AACACCTG+CCCATGCG
ATATTTTGCCGTTGATAAACCAGCTAATCCTGAAAAAAAAATCAAAGCTAAAAACTACAATGCTAAGACCACGATGTGACTGCTATCAAAGTTAGATATATATGTAAATTATTCATCTGTCAAATCCTAGAATTATATCATACCTGCTCCAGCAATCACGACCTGTAATGGTTTAGTGGGTTGTTCACTGTTTCTGAAAAATGAAGATAGTTGTCCAGCTTCCAAAAAGTTTATTGTGTTTTCTAGTGGAG
+
BBBAAFFFFFDAGGGGGGGGGGHHHGHHHFHHHHHHGGGFGHGHHHHEHHHHGHGHHGEGFHHHHHHHGGFGGGEGFFHHFHGHHHHHHHHHHHEHHHHHFHHGHHHHHGHHHHHHHHGGFHBBFDHGHHHHHHHHGHHHHHHEFHHGHCCFBGHHHHHGGGGGHDDFGBF?GFBD11<CCCCGEEHFBG0DDHHHDFFHFFHHHHFHCGC0CGH0FHBFHE:CGC:EGGGGGFF0CBBFFGFEB090;9.
@M03495:530:000000000-LYBTV:1:2113:4531:20813 2:N:0:AACACCTG+CCCATGCG
ATATTTTGCCGTTGATAAACCACCCTCCCTGTGGTCGTTATCTTGCTCCTTCTGTCGTCAACGAATTTACTAATTCCAAAGCTCACATGCTGACAGATCGGAAGAGCGTCGTGTAGGGAAAGAGTGTCGCATGGGGTGGAGGTCTCGGTGGGGGGGGGGACAGTTGAGAAAAAAAGAGAACAAGAATCAGATAATTGGTCTGGTAGTCTGCGAACAGAAGCTACGCGGTGTCGACCAGTAATGCAGCATCA
+
AACCCFFFFFCCGGGGGGGGGGGGGHHGGHHHHHHHGGGHHHHHHHHHHHHHHHHHGGGHGHGGGGHHHHHHHHHHHHHHHHHHHHHHHHHHHHHHHHHHGGGGHHHGGGGGGHHHHGHHHHCGFGDFFHGG?GHGA//////0110??.<----------..9////.//:.-;9.///////////9////9////://///9/9////-----////////.---:-./..---./9//////:.///
@M03495:530:000000000-LYBTV:1:2113:9186:20828 2:N:0:AACACCTG+CCCATGCG
ATATTTTGCCGTTGATAAACCACCCTCCCTGTGGTCGTTATCTTGCTCCTTCTGTCGTCAACGATTTACTAATTCCAAAGCTCACATGCTGACAGATCGGAAGAGCGTCGTGTAGGGAAAGAGTGTCGCATGGGGGGGAGAGGTGGGTGGGGGGGGGGGCATGTTAATAAAACAAAAATAAGTAAATATGAGCAAGCGGAGGTAAAGGCATCAGAAGACACTTAGCGTATCGAAGCATGAAGCGCTTGTGG
+
BCCCCFFFFFDDGGGGGGGGGGGGGHHGGHHHHHGHGGGHHHHHGHHHHHHHHHHHGGGHGHGGHHGHHHHHHHHHHHHHHHHHHHHHHHHHHHHHHHHGGGGHHHGGGGEGGHHHGHHHHHHGHDGDHGG<AFG/B---...<.<D..<--<----<---/.<1111111:0.A.:..01111111111:1<0//..-9--.0111:..0/0:0100///01110-..9.../.-0:00110<-...<0.
@M03495:530:000000000-LYBTV:1:2113:6471:20829 2:N:0:AACACCTG+CCCATGCG
ATATTTTGCCGTTGATAAACCAGCTAATCCTGAAAAAAAAATCAAAGCTAAAAACTACAATGCTAAGACCACGATGTGACTGCTATCAAAGTTAGATATATATGTAAATTATTCATCTGTCAAATCCTAGAATTATATCATACCTGCTCCAGCAATCACGACCTGTAATGGTTTAGTGGGTTGTTCACTGTTTCTGAAAAATGAAGATAGTTGTCCAGCTTCCAAAAAGTTTATTGTGTTTTCTAGTGGAG
+
AABBBFFFFFBAGGGGGGGGGGHGHHHHHHHHHGHHHGG?EHHHHHHGHHHHFHGHHHHHHHGHHHHHHHHHGFHEGHHHHHHHHHGGHEHHHHHHHHHHHHHHFHHHHGHHHHGHHHEGHHFGHHHHHGHHHHHHHHGGHHGHHHGHHHHHGHFHHHHGGGGGFGHHGHGGHHHGGHGHGGCGHHHFHGHHHGHHHFHHGGHHGGFHHFHHHHGFHFHHHHHHGGAEGGGGGGGGGGGGGG0BBB;;9CE
@M03495:530:000000000-LYBTV:1:2113:14523:20847 2:N:0:AACACCTG+CCCATGCG
ATATTTTGCCGTTGATAAACCAGTCAACGAATTTACTAATTCCAAAGCTCACATGCTGACAGATCGGAAGAGCGTCGTGTAGGGAAAGAGTGTCGCATGGGGGGTAGGTGTGGGTGGTCGGGGGTGTTGGTAAGGCAAATAAAAAAAAAGGACGCGAATTGAAGTAGTCACGGAGATGAGCGGATGATATGGAGATAGGGGTCGGGTGACAACCTGGCGGTGACGTGCTAAGTCTGTGCAGGCACAGTAAG
+
AABCCFFFFFCCGGGGGGGGGFHFGHHHGGGGHHHHHHHHHHHHHHGEHGBGFHHHHHGEGFFFGHGGGGGFEEGGGEGFFHHGGHHHHHGH4@EFEG1FG?/<<...00:..;.::.:------;-..../////.9.//////----../.-9----./:B///9////9.-.-/////-----///9///;///;/....--;9-.///../..;----./..9.;/:;/////////....//////
@M03495:530:000000000-LYBTV:1:2113:23070:20850 2:N:0:AACACCTG+CCCATGCG
ATATTTTGCCGTTGATAAACCAGCTAATCCTGAAAAAAAAATCAAAGCTAAAAACTACAATGCTAAGACCACGATGTGACTGCTATCAAAGTTAGATATATATGTAAATTATTCATCTGTCAAATCCTAGAATTATATCATACCTGCTCCAGCAATCACGACCTGTAATGGTTTAGTGGGTTGTTCACTGTTTCTGAAAAATGAAGATAGTTGTCCAGCTTCCAAAAAGTTTATTGTGTTTTCTAGTGGAG
+
BCCCCFFFFFCCGGGGGGGGGGHHHHHHHHHHHHHHHGGGGHHHHHGFHHHHHHGHHHHHHHHHHFHHHHHHGGHGHHHGHHGHHHGHHHGHHHHHHHHHHHHHHHHHHHHHGHHHHHHHHHHHHHHGHHGHHHHHHHHHHHH?GHHHHFGHFGGHHGHGCDGGHGHHFGEGHHHHGHGEGGGGHHHFHHHHHHHGHHHHHHHEGGCGHHHFGGGHHHFFHHFFGFHEEGGGGGGBFGFFFFGGGGFC.;.
@M03495:530:000000000-LYBTV:1:2113:21423:20850 2:N:0:AACACCTG+CCCATGCG
ATATTTTGCCGTTGATAAACCAGTCACAACCACTTCTTGCCCTCCAAAGCTCACATGCTGACAGATCGGAAGAGCGTCGTGTAGGGAAAGAGTGTCGCATGGGGGGTGGAGAGCGGGGGGCTCGGCAGCGTGATAGACATAAAATAAACAAGCAAGAACAGGACAGAGAAGCAGCAGTGGCAGCCTCAGCCTCACCACTGCATATAACTCGAATGTAGCCAGCGGGGTATGGGTAGGAGACAGAGCTGGGG
+
CCCCCFFFFFCCGGGGGGGGGGHHHGHHHGGGGHHHHHHHHHHHGHHHHHHHHHHHHHHHHHHHHHHHGGGGHHHGGGGGGGHHFGHHHHHHEGBFFAEGE0AE/<---..0..9-------.--.;-.-.:9/0090:000:0000000././///9///.9.9.///0/00/9..00/./...//090///;..0.000000000009../000000:0..9----.09/./0..0;..:/;//00/;-
@M03495:530:000000000-LYBTV:1:2113:11405:20863 2:N:0:AACACCTG+CCCATGCG
ATATTTTGCCGTTGATAAACCAGCTAATCCTGAAAAAAAAATCAAAGCTAAAAACTACAATGCTAAGACCACGATGTGACTGCTATCAAAGTTAGATATATATGTAAATTATTCATCTGTCAAATCCTAGAATTATATCATACCTGCTCCAGCAATCACGACCTGTAATGGTTTAGTGGGTTGTTCACTGTTTCTGAAAAATGAAGATAGTTGTCCAGCTTCCAAAAAGTTTATTGTGTTTTCTAGTGGAG
+
CCCCCFFFFFCCGGGGGGGGGGHHHHHHHHHHHHHHHGGGGHHGHHHHHGHHGHGHHHHHHHHHHGHHHGGHGGHGHHHHHHHHHHHHHHHGHHHHHHHHHHHHHHHHHHHHHHHHHHHHHHGHHHGHHHHHHHHHHHHHHGGHHHHHHHEGHHHHHHHGGGGGHGHGHHHGFHHHHEHHDGGEHHHHHHGHHGHHGHHHHHHHFGHHGFGHFHFFFFHHHHFGBC:CEGFGEGGGGGGGGGEGEGFGGGE
@M03495:530:000000000-LYBTV:1:2113:27854:20878 2:N:0:AACACCTG+CCCATGCG
ATATTTTGCCGTTGATAAACCAGCTAATCCTGAAAAAAAAATCAAAGCTAAAAACTACAATGCTAAGACCACGATGTGACTGCTATCAAAGTTAGATATATATGTAAATTATTCATCTGTCAAATCCTAGAATTATATCATACCTGCTCCAGCAATCACGACCTGTAATGGTTTAGTGGGTTGTTCACTGTTTCTGAAAAATGAAGATAGTTGTCCAGCTTCCAAAAAGTTTATTGTGTTTTCTAGTGGAG
+
BBBBBFFFFFBBGGGGGGGGGGDHHHGHGHHHHHHHHGGGGHHHHHGHHHHHHHGHHHHHFHHHHHHHFHHHGGHGHHHHHBFHHHHHHHHGHHFHHFFHHGHHGFHHHGHHHHHHFHHHFHBFFGGGHHHGHHHHHHHHHHGHHGFGHHHFHHHHBFFGFGGGHHHHHHH1GFHHDFGECFCFGHGHHGHHHHHHGGFHHGHHEBCHHHGGGGHGFFHFHBGCCG.CEFGGGGGFGGBFFGBFBF;CFFE
@M03495:530:000000000-LYBTV:1:2113:8982:20889 2:N:0:AACACCTG+CCCATGCG
ATATTTTGCCGTTGATAAACCACACTTCTTGCCCTCCAAAGCTCACATGCTGACAGATCGGAAGAGCGTCGTGTAGGGAAAGAGTGTCGCATGGGGGGGAGGTGTCGGTGGGGGGCGGGGCATGAGAGAAGAAAAGAATATTGTAAGAGAGAGGGGAGAGGACCACAGAGAGGTAAGTGGAGGTCTGTTAGTGAGAACGCGCGAGGTACGCACAGAGTGGTGTTCGCGGATACGAGCGAGCACAGATGGAT
+
CCDDCFFFFFCCGGGGGGGGGGGHGHHHHHHHHHHHGHHHHHHHHHHHHHHHHHHHHHHHDGGGHHHGGGFGGGHHHGEHFHHHFGBFEHGGEGGG/<--<-..0<B@<AD--<--<-----/.0:10.0/0//:/..01111111110/.....-.-.9<.......0//<.<0101<00.../:/<111111011<.<------<01...-9/0/11.:...1.-----.0...<--9<-.//011</1
@M03495:530:000000000-LYBTV:1:2113:17686:20902 2:N:0:AACACCTG+CCCATGCG
ATATTTTGCCGTTGATAAACCACCCTCCCTGTGGTCGTTATCTTGCTCCTTCTGTCGTCAACGAATTTACTAATTCCAAAGCTCACATGCTGACAGATCGGAAGAGCGTCGTGTAGGGAAAGAGTGTCGCATGGGGTGTAGAGCGTGGTGGGGGGGGGGTAGGGAGAGATAAACATAAAAGAAAAAAGCAGATAAGAGGAGCGGAACGCAGAAGAGAGATGAAGTGAGTACAGGATGGAAGAGATCAGTAA
+
CDCCCFFFFFCBGGGGGGGGGGGGGHHGGHHHHHHHGGGHHHHHHHHHHHHHHHHHGGGHGHGGGHHHHHHHHHHHHHHHHHHGHHHHHHHHHHHHHHHHGGGGHHHGEGGGGGHHHGHHHHGG3D3DCFFG?FGD/<>2=111//?//>.---@=A-<-..<./...<000:0:00000<<.//.-..0//000000....-----..---/00./..:00000000<0000/.00</0/../0000:00
@M03495:530:000000000-LYBTV:1:2113:9282:20942 2:N:0:AACACCTG+CCCATGCG
ATATTTTGCCGTTGATAAACCAGCTAATCCTGAAAAAAAAATCAAAGCTAAAAACTACAATGCTAAGACCACGATGTGACTGCTATCAAAGTTAGATATATATGTAAATTATTCATCTGTCAAATCCTAGAATTATATCATACCTGCTCCAGCAATCACGACCTGTAATGGTTTAGTGGGTTGTTCACTGTTTCTGAAAAATGAAGATAGTTGTCCAGCTTCCAAAAAGTTTATTGTGTTTTCTAGTGGAG
+
BBB@BFBDDFDAGGGGGGGGGGHGFHHHHDGHFFFHHGG?EGHHHHHHHHHHFFGHGBCGHHGFHFHHHEGGGEHGGEFGHHFHDGFDHHGGHHBFHGHHHHHEFFGGFHHGHHFHFBGHHHFFHFCBG?GHFGFFHGHHGHFGGGEFHGHB2<GFBCCB</<EG?G1GGH1GGFHGFFHFGC.FFHGF0<DDHF0DHHG..<=B0:;GB:00:C0CGFHHHH:0;..;CFBB0;BFBFGFG0B00;FAFF
@M03495:530:000000000-LYBTV:1:2113:18083:20955 2:N:0:AACACCTG+CCCATGCG
ATATTTTGCCGTTGATAAACCAGGACTCAGGCTGGACCAAAGCTCACATGCTGACAGATCGGAAGAGCGTCGTGTAGGGAAAGAGTGTCGCATGGGGGGGGGGGGTCGGGGGGGGCTGGGTGGGTGAAGTAGACAAGAAGATGAGGAGACAGAGGTTACAAGAGAGGATTCACAGGAGGTTGATATCACCGTAGGATGCGAATGCAATCTAACGTGGTCGGTGTCTGGTCTGAAGCTAAGGAGTGATGGGG
+
BCCCBFFBFFCBGGGGGGGGGGHGHHHHHHHHHHGHHHHHHHHHHHHHHHHHHHHHHHHHHGGGGGHHGEFFEGHHHHGHHHHHHDHBFFEEE?FGG/C--<----.9-9-9-<=--<../.--.9.01<11111/:/</01110/0..</<//.0/10110/./.../1011<1....<://111111/.<.<.010/-.9<011<1B1110./..<0---..0<</111/11<00110<0./.:110..
@M03495:530:000000000-LYBTV:1:2113:24394:20956 2:N:0:AACACCTG+CCCATGCG
ATATTTTGCCGTTGATAAACCAGGACTCAGGCTGGACCAAAGCTCACATGCTGACAGATCGGAAGAGCGTCGTGTAGGGAAAGAGTGTCGCATGGGGGGTAGTGATCGGTGGTCGGGGTGGGGCGATAAAAAAAACAAAAAGCAAGACATGAGAAGGCGTGGGCAGCACGTGATGAGATGATACGAGCTTATCATGTATGATATGCATCAGACACGTGTCGTGTGGCAGTGCTGTGTGATGAGTCGGTCGT
+
CCCDDFFFFFDCGGGGGGGGGGHGHHHHHHHHHHGHHHHHHHHHHHHHHHHHHHHHHHHGHGGGGFGHGEFEEGHHHHGHHHHHHFGBGGHGG?GGG/A-.=0/000<..::.0<--<-----.---..00<---..9..9..0<//:<000000/..-9---9<.<F.-.<./00000<0000<..9.000000000:00000000000000//..9//...<..././00000/0.0000000---.9-
@M03495:530:000000000-LYBTV:1:2113:3470:20961 2:N:0:AACACCTG+CCCATGCG
ATATTTTGCCGTTGATAAACCAAAGCTCACATGCTGACAGATCGGAAGAGCGTCGTGTAGGGAAAGAGTGTCGCATGGGGTGTAGATCTCGGGGGTGGGGGGATGCGTAGAAAGATAAAAGTAATAATAGAATCGACGATACAATAAAAAGCTACATAAACACGAATCACACACGAAGGCTAAAGTCCTAGGCAAGATAGCTCCTAAATCACTGTGTAAGTATCGTTGTGTGTATACAGACATACTGTCGA
+
ABCCCFFFFFCCGGGGGGGGGGHHHHHHHHHHHHHHHHHHGHHHGGGGGHHGFGGGGHHHHGHHHHHHFGDGFFGGEGEG>//334BB44B1//</////>--../99=-.000/000;000000000;00000..--9..-00000000..000;000000..-...0000..--....00000;00000//0../0000:00:000;000:;0:;000:000.:./../..0000000.:00;0000..
@M03495:530:000000000-LYBTV:1:2113:16327:20974 2:N:0:AACACCTG+CCCATGCG
ATATTTTGCCGTTGATAAACCAGCTAATCCTGAAAAAAAAATCAAAGCTAAAAACTACAATGCTAAGACCACGATGTGACTGCTATCAAAGTTAGATATATATGTAAATTATTCATCTGTCAAATCCTAGAATTATATCATACCTGCTCCAGCAATCACGACCTGTAATGGTTTAGTGGGTTGTTCACTGTTTCTGAAAAATGAAGATAGTTGTCCAGCTTCCAAAAAGTTTATTGTGTTTTCTAGTGGAG
+
ABBBBFFFFFBBGGGGGGGGGGHHHHHHHHHHHHHHHGGGGHHHHHHGHHHHHHGHHHHHGHHHHGHHHHHHGGHGHHHHHHFHHHHHHHHHHHHHHHHHHHHHHHHHHHHHHHHHHHHHHHHHHHHHHHHHHHHHHHHHHHHFHHEHHHGHGHHHHHHGGGGGHHHFGHH1GFHGGHFHGGGGHGGHGHHHEGGHBGHHFHHHDCCGHFGFHGHHHGFHHHHHCHH.ABFFFGFFGGGGGGGGGGCBCBE
@M03495:530:000000000-LYBTV:1:2113:5965:20977 2:N:0:AACACCTG+CCCATGCG
ATATTTTGCCGTTGATAAACCAGAGGACTCAGGCTGGACCAAAGCTCACATGCTGACAGATCGGAAGAGCGTCGTGTAGGGAAAGAGTGTCGCATGGGGTGTAGAGAACGGTGGTGGGCGGGGGGTGAAATAATAAAGCAGTGAGGAGAGACGTAGGAGATGACAATGGGATAGTGGAGAAGGAGAGATGTGTAGATATAAGTGCAGGCGCGAGTGAGGCAAGTGTATCTGAGACGAAGAGCTGAGGTGGG
+
BCCCCFFFFFCCGGGGGGGGGGHHHGHHHGHHHHHHGHHHHHHHHHHHHHHHHHHHGHHHHHHGGGGGFHGGGFEGGHHHGGHHH3G@EBGFHGG1B/?/>/3B43433////?//////<-<--:-9;00090900000/0000.0..../9..9:0/./00000000./0/:09.090;/....;.0000000000000000000..------.90;..9.9000090;0000.--.../000;.:..:
@M03495:530:000000000-LYBTV:1:2113:4500:20981 2:N:0:AACACCTG+CCCATGCG
ATATTTTGCCGTTGATAAACCAGGACTCAGGCTGGACCAAAGCTCACATGCTGACAGATCGGAAGAGCGTCGTGTAGGGAAAGAGTGTCGCATGGGGTGTAGATCTCGGTGGTGGGCGGCGCCATAGGAAAAACAAAATACCTAACTATGACACTGGTCGTGCTCTAACAGACGAACACCTGATGTAACGCTCTCATTAGCTGCTCGACGACGAACGAAGATCTGCCAGACGTATCACCTGATCGTAGAAC
+
AABCCFFFFFBCGGGGGGGGGGHGHHHCHHHHHHGHHHHHHHHHHHHHHHHHHFHFHHGFHGGGGHGHGEGFEGHHHHGGHHHGFBF@FFHGGEF1/?>/3?44B440?/??//?<////---..1100=<<..CC..0<00;0/:0000000:00/:0--.;.0000;/0/:9----9;9//0////:.-9..///99/;/////.----------....////////.9-.././///////.;...//
@M03495:530:000000000-LYBTV:1:2113:26285:21000 2:N:0:AACACCTG+CCCATGCG
ATATTTTGCCGTTGATAAACCAGCTAATCCTGAAAAAAAAATCAAAGCTAAAAACTACAATGCTAAGACCACGATGTGACTGCTATCAAAGTTAGATATATATGTAAATTATTCATCTGTCAAATCCTAGAATTATATCATACCTGCTCCAGCAATCACGACCTGTAATGGTTTAGTGGGTTGTTCACTGTTTCTGAAAAATGAAGATAGTTGTCCAGCTTCCAAAAAGTTTATTGTGTTTTCTAGTGGAG
+
BCCCCFFFFFBBGGGGGGGGGGHHHHHHHHHGHHHHHGGGGHHHHHFHHHHHHHGHHHHHGHHHHHHHHHHHGGGGHFFHHFHGHGHGHHHHHHHHHHHHHHHHHHHHHHHHHHHHHHHHHH4FHHHHHHFHHHHHHEHHHHHFHHGHHHHHFHHHHHHGGCGGHHHHHHGFHHHHHFHGGGGGHHFHHHHHDHHHEHFHCGHH0CFGHHHHGGBHCCHHHHFGHFGEDGGBFGFFGGGGGFGGGE;;;;A
@M03495:530:000000000-LYBTV:1:2113:15649:21006 2:N:0:AACACCTG+CCCATGCG
ATATTTTGCCGTTGATAAACCAGCTAATCCTGAAAAAAAAATCAAAGCTAAAAACTACAATGCTAAGACCACGATGTGACTGCTATCAAAGTTAGATATATATGTAAATTATTCATCTGTCAAATCCTAGAATTATATCATACCTGCTCCAGCAATCACGACCTGTAATGGTTTAGTGGGTTGTTCACTGTTTCTGAAAAATGAAGATAGTTGTCCAGCTTCCAAAAAGTTTATTGTGTTTTCTAGTGGAG
+
AABBBFFFFFBBGGGGGGGGGGHHHHHHHHHHHHHHHGGGGHHGHHHHHHHHHGGHHHHHHHHHHHHHHHGHGGHGHHHHGHHHHHHHHHHHHHHHHHHHHHHHHHHHHHHHHHHHHHHHHHFHHHHGHHGHHHHHHHHHHHHHGHHHHHHHHHHHHHHGGGGGHHHHHHHFGHHHGHGHGGGGHHHHHHHHHHGHHGHHHHHHHHEHHHGFHHHGHHHHHGGGHHHEEGGGGGGGGGEBGFCFFGBF.09
@M03495:530:000000000-LYBTV:1:2113:10006:21018 2:N:0:AACACCTG+CCCATGCG
ATATTTTGCCGTTGATAAACCAGCTAATCCTGAAAAAAAAATCAAAGCTAAAAACTACAATGCTAAGACCACGATGTGACTGCTATCAAAGTTAGATATATATGTAAATTATTCATCTGTCAAATCCTAGAATTATATCATACCTGCTCCAGCAATCACGACCTGTAATGGTTTAGTGGGTTGTTCACTGTTTCTGAAAAATGAAGATAGTTGTCCAGCTTCCAAAAAGTTTATTGTGTTTTCTAGTGGAG
+
BBBBBFFFFFBAGFGGGGGGGGHHHHHHCGHHHHHHHGGGGHHHHHHHHHHHHHGHHGHHHHHHHGHHHHHHGGHGHHHGFHHHHGGHHHHHHHHHHHHGHHHHHHHHGHHHHHHHHHHHHHFHHGHGHFHHHHGHHHHHHHHFHHHHHHHHHHHHHHHGGGGGHGHFHGHHHHGFGHHHGGGFHHHHHHHHHHHHHHHHHHHEFFHHHHGHHGHGHHHHHHFF0CGEEFFFFGGGGGCFFFGB0B;BFBE
@M03495:530:000000000-LYBTV:1:2113:24414:21026 2:N:0:AACACCTG+CCCATGCG
ATATTTTGCCGTTGATAAACCAGCTAATTCCAAAGCTCACATGCTGACAGATCGGAAGAGCGTCGTGTAGGGAAAGAGTGTCGCATGGGGGGGAGGGCGAGGTGGGGGGGGGGGGAGTCAGAAAGAAAAAAATACAGATAGGCGAGAGAGGAGTGGACACCATGACAGGTGACCACACGACGCACATACATGTGCTCATCGGACGCTAGGTCACGATGAGACTAGTAGACGTTGAGCGAAGCATTATCGTG
+
ABCCCFFFFFCBGGGGGGGGGGHHHHHHHHFGHHHHHHHHHHHHHHHHHHHHHHGGGGHHHGFGEEEGHHHGFHHHHHDGDGGHGGE?1F>D--;--.--;@.A.---:--------:/000;00/;//.--.90900000/0-----.9AFD/..000...0090;0.000000...---9----0000:0;00000:00.9---....;00:....000000000000.;...00-----0000;0;/9
@M03495:530:000000000-LYBTV:1:2113:16599:21040 2:N:0:AACACCTG+CCCATGCG
ATATTTTGCCGTTGATAAACCACCCTCGCCCTCCAAAGCTCACATGCTGACAGATCGGAAGAGCGTCGTGTAGGGAAAGAGTGTCGCATGGGGTGAAGGACTGGGTGGCGGGGGGGGGCGTGCTAAAAATGAAGAATGAGCGGGGGGGGGATACGTCAGTGGATAGGGGCACAGGGTTCGGGCGCGGTATGCAGCGGCGAGTGCAGACGGCCATCGCTCATCTGGTGAGTCTGAGATGGCGGACCTCAGGG
+
CCCCCFFFFFCAGGGGGGGGGGGGGGHGGFFGGGHHHHGHGHGHGHHHHGHGGHHHHGGGGGHBEBEF>EFFGHEGGGHHH4E@F1ECE11/////34B00B///?</0///----------.9000::.00;90/00000-----;----./0.0...09/0000/..--.//.9/..--.-9---...000;09------.0000:-.--:/0...:.00:000/0.0000000000/9----/00;/;
@M03495:530:000000000-LYBTV:1:2113:23592:21058 2:N:0:AACACCTG+CCCATGCG
ATATTTTGCCGTTGATAAACCAGCTAATCCTGAAAAAAAAATCAAAGCTAAAAACTACAATGCTAAGACCACGATGTGACTGCTATCAAAGTTAGATATATATGTAAATTATTCATCTGTCAAATCCTAGAATTATATCATACCTGCTCCAGCAATCACGACCTGTAATGGTTTAGTGGGTTGTTCACTGTTTCTGAAAAATGAAGATAGTTGTCCAGCTTCCAAAAAGTTTATTGTGTTTTCTAGTGGAG
+
CCCCCFFFFFBAFEGGGGGGGGHHHHHHHHHHHHHHHGGGGHHHHHHHHHHHHHGHHHHHHHHHHHHHHFHHGGHGGHHHHGHHHHHHHHHHHHGGHHHHHHHHHHHHHHHHHHHHHHHHHHFFHHHHHHHHHHHHHHHHHHHGHHHHHHHHHHHHHHHGGGGGHHHFHHHGGHHHGHHHEFCGHHHHHGGHHHHHHHHFGGGDGGFHHHHGHFHHHHHHFHGFGHHEDGGGGGFFGF;FFFFFFEBC.0;
@M03495:530:000000000-LYBTV:1:2113:5280:21064 2:N:0:AACACCTG+CCCATGCG
ATATTTTGCCGTTGATAAACCAGTCTCCAAAGCTCACATGCTGACAGATCGGAAGAGCGTCGTGTAGGGAAAGAGTGTCGCATGGGGGGGGGGGCTCGGTTGTTGGCGGGGTGTTACAGAAAAACAACAAAGACAAAGGACCTCATACGCACCCAAGTCGAACGGGAGTAAGTGTGTACCAGAACGTGTCCTAGGTATATCACAATGCACCCACACGGCTCATCGCCCACACATGTAGCCCGATGAGACCG
+
ABBCCFFFFFDCGGGGGGGGGGHHHHGHHHHHHHHHHHHHHHHGHHHHHHHGGFGFHHEFEEEEGFHHGGHHHGHGG5FFHGG11?>/<-----:-.9-..;9.../9-;----.//;/////:.;....:////;///:.:9B/B//;9.--....//....-...:./////9/.9////.//...://////9///////9///////..9..----.9//9........///////:-;-.//:/.-
@M03495:530:000000000-LYBTV:1:2113:14313:21072 2:N:0:AACACCTG+CCCATGCG
ATATTTTGCCGTTGATAAACCAGCTAATCCTGAAAAAAAAATCAAAGCTAAAAACTACAATGCTAAGACCACGATGTGACTGCTATCAAAGTTAGATATATATGTAAATTATTCATCTGTCAAATCCTAGAATTATATCATACCTGCTCCAGCAATCACGACCTGTAATGGTTTAGTGGGTTGTTCACTGTTTCTGAAAAATGAAGATAGTTGTCCAGCTTCCAAAAAGTTTATTGTGTTTTCTAGTGGAG
+
ABCCCFFFFFCCGGGGGGGGGGHHHHHHHHHHHHHHHGGGGHHHHHHHHHHHHHGHHHHHHHHHHHHHGHHHGGHGHHHHHHHHHHHHHHHHHHHHHHHHHHHHHHHHHHHHHHHHHHHGHHGHHHHHHHHHHHHHHHHHHHHHHHHHGHHHGHHHHHHGDGGGGHHGGHHGHHHHFHHHGGGGHHGHHHHHFFHHHHHHFHHHGGBGHHHEHGGHHHGFHHGGFFHGGFGGGGGGGGGGGGGGEF;BACE
@M03495:530:000000000-LYBTV:1:2113:13210:21096 2:N:0:AACACCTG+CCCATGCG
ATATTTTGCCGTTGATAAACCAGCTAATCCTGAAAAAAATCAAAGCTAAAAACTACAATGCTAAGACCACGATGTGACTGCTATCAAAGTTAGATATATATGTAAATTATTCATCTGTCAAATCCTAGAATTATATCATACCTGCTCCAGCAATCACGACCTGTAATGGTTTAGTGGGTTGTTCACTGTTTCTGAAAAATGAAGATAGTTGTCCAGCTTCCAAAAAGTTTATTGTGTTTTCTAGTGGAGGG
+
ABCCCFFFFFCCGGGGGGGGGGHHHHHHHHHHGHHGGEGHHHHHHHHHHHHHGHHHHHHGFHHHHHHHHHGGHGHHHHHHHHHHHHHHHHHHHHHHHHHHHHHHHHHGGHHHHHHHHHHHFHFGFGHHGHHHHHHHHHHHGHHHHGHHFFGGGGHHHGGGGGHGHFGHHGHHHGGHHHDGGFHHHHHHHHHHHHHDGH0<GHHHHHHHHFHHHHDHHHGHHHHHFHGHHHHHHHHHHEFGGGFGFGEB:D-
@M03495:530:000000000-LYBTV:1:2113:10717:21100 2:N:0:AACACCTG+CCCATGCG
ATATTTTGCCGTTGATAAACCAGGACTCAGGCTGGACCAAAGCTCACATGCTGACAGATCGGAAGAGCGTCGTGTAGGGAAAGAGTGTCGCATGGGGGGGAGAGGGGGGGGGGGGGGGGGGGATGGGACAAGAAAAAAGACGAAAAGAAAAGTGGGTAGGCGTAGTGGGGAGAGACGTGCTGCAGATAGGTAACGTATCACGCAGTAACAGAAGTACAAGATAAAGGGCAGTGATGGCAATGTAGGAGGTG
+
DDECCFFFFFCCGGGGGGGGGGHGHHHHHHHHHHGHHHHHHHHHHHHHHHHHHHHHHHHHHGGGGHHHGEGEEFFGHHGHHHHHHBGBFEGFGEG1E/---<....----<-------<----.<../....//</:-../.-<.-/..<//010..1..<-<--./..-.9.../.9...10/0:<11/<110./.<.:<..--.11110/<<<1:110/011110.9.<<0111<//000<1100/..9
@M03495:530:000000000-LYBTV:1:2113:26122:21120 2:N:0:AACACCTG+CCCATGCG
ATATTTTGCCGTTGATAAACCAAAGCTCACATGCTGACAGATCGGAAGAGCGTCGTGTAGGGAAAGAGTGTCGCATGGGGTGTAGATATCGGGGGGGGGCGGGGCATTAAAAAAAAAAAAAAGAAATAATAAAAAAGTGAGCAGATACAGGGAATATCGAAAGATAGAGTTGCATGAGGACGAGAGATAATCTGACAACAGGCTATATAGCACTGCGTACAGTGGTCGCACGTGTGTGGATACTCAGTCTG
+
ABCCBFFFFFCCGGGGGGGGGGHHHHHHHHAFFFGHHHHHHHHHGGGDGGHGGGGGGHHGHGHHHFHHFG@DEHGGE?CE1>/33444441>/>/--:--;;---9/000000-::--:=--.../0:0000000-.00:000/:::000:.../000;./.;/0:0000;0000000:0.-;9.-.000000:000:../...0;000;0000;0:..-.000/00-----../...:0:000000;000
@M03495:530:000000000-LYBTV:1:2113:21597:21122 2:N:0:AACACCTG+CCCATGCG
ATATTTTGCCGTTGATAAACCAGGGCATCGGCCGTTTTCTCCAAAGCTCACATGCTGACAGATCGGAAGAGCGTCGTGTAGGGAAAGAGTGTCGCATGGGGGGGAGATCGTGGTGGGGGGTGGGGGTTTAAACAAGAGTAGAATATGTGTTGAAGCTGTGTATAGCCCGACTGTTGCAGACATTAGTATAGAGGATGGATGCATACGAAGGTGCGTCGAGACGATGTGACGCGTCGCTTGAGGTAGGTGTT
+
CCCCCFFFFFCCGGGGGGGGGGHGGGGHHGGGGGGGHGHHHGHHHGFHHHHHGFFGHHFHFHGFHGGGGBBFFEFEEEGGGHGGGCCGHFG4FEEEEE0/?/@--;9/9.;..;A.---;--:-=:--.9////;;9./:/:////////:.////////9///9/:/----./////;/.//99////9////9//./:9:/;//.....///-.----...-...///..-----....///:/:///.
@M03495:530:000000000-LYBTV:1:2113:9904:21125 2:N:0:AACACCTG+CCCATGCG
ATATTTTGCCGTTGATAAACCAGGACTCAGGCTGGACCAAAGCTCACATGCTGACAGATCGGAAGAGCGTCGTGTAGGGAAAGAGTGTCGCATGGGGTGATGAGCTCGGGGGTGCGTGGAATGCGAAGGTCAGAAAAAGTAAAAAGGCTGGGTGGCTGGCGTTTTTCCAAAGGCTCCGCACGCCTGACGAGCAACAGCGGAGCGTCAAGTGAAGGCTGGGTGGGCAAGGTGCAGGGAGAACGCGGAATGAA
+
ABAA?FFFFFBAGGGGGGGGGGHGDEFHHGGHFHGHHHHFHHHHHHHHHHGHHHHHHHHHHEGFE1FHFEEFEEFHHHGHHHHHF4F4BEEGF1EFF///4?43333/<//<<//////.111=>A@-./0</<0<C..0<=B<:.../.../.:.....-.-;../;909/9.9....---9..../9.---/....------...;///9/;/./...9.--....9;////;>E.../..----.///
@M03495:530:000000000-LYBTV:1:2113:25281:21146 2:N:0:AACACCTG+CCCATGCG
ATATTTTGCCGTTGATAAACCAGCTAATCCTGAAAAAAAAATCAAAGCTAAAAACTACAATGCTAAGACCACGATGTGACTGCTATCAAAGTTAGATATATATGTAAATTATTCATCTGTCAAATCCTAGAATTATATCATACCTGCTCCAGCAATCACGACCTGTAATGGTTTAGTGGGTTGTTCACTGTTTCTGAAAAATGAAGATAGTTGTCCAGCTTCCAAAAAGTTTATTGTGTTTTCTAGTGGAG
+
BBBBBFFFFFBBGGGGGGGGGGGHHHHHHEFFHCHHCGGGGHCHHHHGHGFHFHEHHHHHGGHHHHHHH2FHGCHGHHHHHHFFHHHHHHHGHHHHHGHHHHHHHHHHHGHHHHHHHGHHHH4FHHGGHHHHHHHHHHHHHHH2GHHHGGHHHHGFHHHGGGGGHFFBGGFFHHHHGHGHEGGFHHGHHHHHHHHHHHHHHHHHHHHHHHGEHHHHGHGHHHHGGHFGD0CFFFFGBF:FGGBF000;;0.
@M03495:530:000000000-LYBTV:1:2113:17858:21156 2:N:0:AACACCTG+CCCATGCG
ATTTTGCCGTTGATAAACCAGCTAATCCTGAAAAAAAAATCAAAGCTAAAAACTACAATGCTAAGACCACGATGTGACTGCTATCAAAGTTAGATATATATGTAAATTATTCATCTGTCAAATCCTAGAATTATATCATACCTGCTCCAGCAATCACGACCTGTAATGGTTTAGTGGGTTGTTCACTGTTTCTGAAAAATGAAGATAGTTGTCCAGCTTCCAAAAAGTTTATTGTGTTTTCTAGTGGAGGT
+
BBBBBFFFBBBBGGGGFGGGGGHHHHHHHHHHHHHGGGGHHHHHHHHHHHHHGHHHHHHHHHHHHHHHHHGGHGHHHHHHHHHHHHHHHHHHGHFFHFHHHHHHHHHGGHHHHHHHHHHHHHHHGHHHHHHHHHHHHHHHHHHHGHHHHHGHHHHHHGGGGGHHGHHHHFHHHHHGHHDGCEHHHHHHHHHHHHHHHHHHHHHHHHHGFHHHHHHHHGHHHHHHGHGFGGGGGEFF/FCBFGGGFFGFGG.
@M03495:530:000000000-LYBTV:1:2113:14188:21178 2:N:0:AACACCTG+CCCATGCG
ATATTTTGCCGTTGATAAACCAGTCTCCAAAGCTCACATGCTGACAGATCGGAAGAGCGTCGTGTAGGGAAAGAGTGTCGCATGGGGGGTAGATGTCGGTGGTGGCGGGGGGCTTAATATAAAAAAAAAAAGATAGGAAGCAAAGAGACGTAGCGTGGAGTCGGAGGGAGAGAGATGGCGAGTGTCCGTTGTGGGGAGTGCTGATTGTATATGTGGAATGCGAGAGCGCAGATAGATAGCTATGTGATGTG
+
CCCCDFFFFFCCGGGGGGGGGGHHHHHHHHHHHHHHHGHHHHHHHHHHHHHGGGGGHHGFGGEFGHHHGFHHHHHGHFGGHGGBBGF/@-<<00000.--<C:...--9--<--.000<0000<09-----.<<00/00:.0/0/////.....-<.-..0/------...<...0<0/---99<00..0.9...-.-..00000000<00<0:0000:00..---.---9-0000<00000<00000<00
@M03495:530:000000000-LYBTV:1:2113:19667:21199 2:N:0:AACACCTG+CCCATGCG
ATATTTTGCCGTTGATAAACCACCCTCCCTGTGGTCGTTATCTTGCTCCTTCTGTCGTCAACGAATTTACTAATTCCAAAGCTCACATGCTGACAGATCGGAAGAGCGTCGTGTAGGGAAAGAGTGTCGCATGGGGTGTAGGGCACGGTGGACGGCGTGGCGCTAGGAAAGACGAGAAGAAAATGACACGGATAAGGAGAGACGGCCGAACACCATGAGACGGAGTAGACGAGACAGGCTAAAGCGATAGG
+
AABBBFFFFFBBGCGGGGGGGGGGGGHGGHHHHHGHGGGHHHHHHGGHHHHHHHHGGGGHGHGGGHHHHHHHHHHHHHHHHHHHHHHHHHHHHHHHGHHHGGGGGHHGGGGGGGHHHGBHHH?B??BBCADG/FFD/>/211?0/////...1----<-<--.--..00/.//.9-;.:B;//00;:00.--../9//.......-9---9-:.;///;//.9.9.9/;/.--....99.//9//..9.9/
@M03495:530:000000000-LYBTV:1:2113:18285:21203 2:N:0:AACACCTG+CCCATGCG
ATATTTTGCCGTTGATAAACCAGGACTCAGGCTGGACCAAAGCTCACATGCTGACAGATCGGAAGAGCGTCGTGTAGGGAAAGAGTGTCGCATGGGGTGTAGAGGTGGGTGGGGGTGGGAGCGGGAGAGATCAAGAACATAAGTAGAGTGAGTAGGTTAATTGTGTTGATATACTCGATGTTGGCTAAGGTGCACAGTGCGGCAGCTGCGACTGTACTCAGAGAGTTGAAAGCACTACTATGACACACAGG
+
BCCCCFFFFFCCGCGGGGGGGGHGGHHHHHHHHHGHHHHHHHHHHHHHHHHHHHHHHGGHHGGGGHHHGEFEEFHHHHGHHHHHHHHBGGHGF?GCE/>>?34B23/?E//</////////.-----...<00000/;/000000000000000:0;90000009//.0000;00:../0.00./9000/;/9///////-----.;:/---;.///////;//.//////////9//////9////..:.
@M03495:530:000000000-LYBTV:1:2113:17475:21210 2:N:0:AACACCTG+CCCATGCG
ATATTTTGCCGTTGATAAACCACCCTCCCTGTGGTCGTTATCTTGCTCCTTCTGTCGTCAACGAATTTACTAATTCCAAAGCTCACATGCTGACAGATCGGAAGAGCGTCGTGTAGGGAAAGAGTGTCGCATGGGGGGGAGATCGGGGGGGTGGGGGGGGGGTAGAGCAACAAAGAAAAAGAAAAGAGAAAGACGGACAGCGAAGGATCAGTCTGGGAATGAATAGAGAGACAGACTGGGCGGGCAGGTAG
+
BCCDDFFFFFECGGGGGGGGGGGGGHHGGHHHHHGHGGGHHHHHHHHHHHHHHHHHGGGHGHGGGHHHHHHHHHHHHHHHHHHHHHHHHHHHHHHHHHHGGGGGHHGGGGGGGHHHHGHHHHFGDG?BEHCE/BGC/9---./0..-9-@@-<---<--9---..1110<..<F/<.//....://.//000//.<.--..<9--..0/.01:<1//.0/001110111..////<00..<-----.-<1<
@M03495:530:000000000-LYBTV:1:2113:16694:21229 2:N:0:AACACCTG+CCCATGCG
ATATTTTGCGTTGATAAACCAGAGGACTCAGGCTGGACCAAAGCTCACATGCTGACAGATCGGAAGAGCGTCGTGTAGGGAAAGAGTGTCGCATGGGGGGTAGAGCGGGGGGGGCGGCGTGGGATGAGGGAAAAAAAAGAAGAAGGTAAGAGTGACGGAGCATGGATGGAGGTGAGTGACAGGAGCGGAACTGCTCAGACGGAGTCGAGCTGTCTTAGGGTGAGGCGGTGAGCAGGTCGAAGGGCGGGGGG
+
CCCCCFFFFCCCGGGGGGGGGGGHGHHHHHHHHHHGHHHHHHHHHHHHHHHHHHGHHHHHHHGGGGFGHGGGGEEHHHHGHHHHHHGGBGGH?F1?FE>A-..000:-:A-;-----------.0.:0/..../.9--.../0//.0000000000.-.;-;00.000.//:..0.000000...9-----000000/00-..../:.9..00000000.;.....--9-.900/.;0--.....----9-
@M03495:530:000000000-LYBTV:1:2113:15129:21289 2:N:0:AACACCTG+CCCATGCG
ATATTTTGCCGTTGATAAACCAAAGCTCACATGCTGACAGATCGGAAGAGCGTCGTGTAGGGAAAGAGTGTCGCATGGGGGGGAGATAGCGGGGGTGGGCGGGGCCTTAGGAAAAAAAAAGAAGTACAAACAAATGAGATGTGAGGAAAATAGGACAGATATAATTGTAATGCTCAGGCCATAGCGGACTATGCATACGAGAGGGTGACTGTCTAGGAGTAGTGGTATGCGGACAGTCGGTTCCGACTACG
+
BCCCDFFFFFCCGGGGGGGGGGHHHGHHHHHHHHHHHHHHHHHHGGGGHHHGGGGFGHHHHGHHHHHHFEDGGHGG11FF/>--<./:11---<C----.<9<=--.:00<11</.-<<<..</111:1:....111111011:1.0//<100000<./<11111<1111111<:1///../0:0-----/1101110....-..9..011:111100///1:/.11101.----.00.--..0..-99/.
@M03495:530:000000000-LYBTV:1:2113:9793:21291 2:N:0:AACACCTG+CCCATGCG
ATATTTTGCCGTTGATAAACCACCCTCCCTGTGGTCGTTATCTTGCTCCTTCTGTCGTCAACGAATTTACTAATTCCAAAGCTCACATGCTGACAGATCGGAAGAGCGTCGTGTAGGGAAAGAGTGTCGCATGGGGTGTAGAGGTCGGGGGGGGGGGGGGCATTAGGTAAACATAAAAAAAAAAGAAGCAGAACGAATGAGTGACTTGATGACTCTATGAACGGCTAGCACAGGTGTCGTTGCCAGTGATA
+
BCDCCFFFFFCCGGGGGGGGGGGGGHHGGHHHHHHHGGGHHHHHHHHHHHHHHHHHGGGHGHGGGHHHHHHHHHHHHHHHHHHHHHHHHGHEHGHHHHHGGGGGGGHGGGGGGFHHGGHHHHFFDFDDBHCF?CGD/CC2?11010>/->E---;-9----:/00:00:00000;0000;----:../:0///;..:900:::00;00000000:0000000..--..000:/.0000.../.000000:0
@M03495:530:000000000-LYBTV:1:2113:7690:21326 2:N:0:AACACCTG+CCCATGCG
ATATTTTGCCGTTGATAAACCAGCTAATCCTGAAAAAAAAATCAAAGCTAAAAACTACAATGCTAAGACCACGATGTGACTGCTATCAAAGTTAGATATATATGTAAATTATTCATCTGTCAAATCCTAGAATTATATCATACCTGCTCCAGCAATCACGACCTGTAATGGTTTAGTGGGTTGTTCACTGTTTCTGAAAAATGAAGATAGTTGTCCAGCTTCCAAAAAGTTTATTGTGTTTTCTAGTGGAG
+
BB@BBFFFFFBBGGGGGCGGGGHHHHGHHHHHGHHHFEEEEGHFFFGHHFEEG3EHHHHHHGHHGFGHHHGHEGHGHHHHHHGHGHHHHHFHHHHGHHHHHHHHHHHHHHHHHHHHHHHHHG4?GGEGHFHHHHFHHHHHGHHGHHGHHHHHGH2GHFHG?@FGFHHFHHFGHHFDGHHFEFFGHHHHHGGD=GHHH0DHGGF0=:0<GFCGFGHHEHHHHGGHGF..90CFGGGGGG/BBFGGGFGC.;9
@M03495:530:000000000-LYBTV:1:2113:23945:21335 2:N:0:AACACCTG+CCCATGCG
ATATTTTGCCGTTGATAAACCAGGACTCAGGCTGGACCAAAGCTCACATGCTGACAGATCGGAAGAGCGTCGTGTAGGGAAAGAGTGTCGCATGGGGGGTAGTTCTCGTTGGTCGGAGTGGCTTTTACGAAAACAAAGCAAGAATTTGTACATGAACTATATTTATGAGCTGATAATGCAGAGTTATAAATGAGAAAAGACGTTCACCAGGCCACTCGCAGGTTAATTATGTTGTACTCTGCGGTGTATGG
+
BBABBFFFFFBBGGGGGGGGGGHGHHHHHHHHHFGHHHHHHHHHHHHHHHGHGHHHHHHHEGFGGFCGGEGEGGHHHHGGHHFGHBG@F?FEG1F1//<-..0:0:0.../.:0;---C.....9CB0....-/..././:.B/////:////;////9///::/;///:/://////:/99.////////;/////;B.....:////;..;..//;--.>.////////9:/.////;//;;;-.//:.
@M03495:530:000000000-LYBTV:1:2113:10110:21340 2:N:0:AACACCTG+CCCATGCG
ATATTTTGCCGTTGATAAACCAGCTAATTCCAAAGCTCACATGCTGACAGATCGGAAGAGCGTCGTGTAGGGAAAGAGTGTCGCATGGGGGGTAGTAAAGGGTGGTTGTTGTGTGTATAAGAACTAGGGAACAATTCTGCAATAATGATCTCGGAAACCCGAAATTACAACTTACATATCTTTCTGTATTTCTGGAGAACGGCATATATTTATTATCATCTAGGTTGAGCAGGTAAAAAATATATTTCGTG
+
AA>ABFFFFFBAEFGGGBFGGEDHHFHHFFHHHBFGGHFGHHFFGGFHHHHFHE2EFEF1FEEEE0ABAFFG3FFF3GBFDB?CE11??E/-A..D0000<.<<-C..;.././;:0900;;9/;0099;A.//0;0000;00;00000090....-;9.--9-.//9/////////////;9//////9////99./.99.@--/;/////;9/:9//////://./////..;/;//;9///:/;/...
@M03495:530:000000000-LYBTV:1:2113:12993:21351 2:N:0:AACACCTG+CCCATGCG
ATATTTTGCCGTTGATAAACCAGCTAATCCTGAAAAAAAAATCAAAGCTAAAAACTACAATGCTAAGACCACGATGTGACTGCTATCAAAGTTAGATATATATGTAAATTATTCATCTGTCAAATCCTAGAATTATATCATACCTGCTCCAGCAATCACGACCTGTAATGGTTTAGTGGGTTGTTCACTGTTTCTGAAAAATGAAGATAGTTGTCCAGCTTCCAAAAAGTTTATTGTGTTTTCTAGTGGAG
+
ABBBBFFDFFBBG2GFGGGGGGHHHFGHHHHHHHHHHGGGGHHGHGGGHHHEHHGHHHHHHHHHHHHHHHHHGGHGHHHHHHFHHHHHHHHHHHHBGHHFHHHHHHHHHHHHHHHHHHHHHHHHGHHHHHHHHHGHHHHHHHHHHHGHHHHHHHHHHHHGDCGGHHHDGGF<GHHH1FFGGGGEHHHHHHHHFGHHFHHHGHGHHGGHFC:CFGF0CGGHGBGHCBEAGBFFGGGGGGFFBF0FB0FB9;.
@M03495:530:000000000-LYBTV:1:2113:26341:21365 2:N:0:AACACCTG+CCCATGCG
ATATTTTGCCGTTGATAAACCAGGACTCAGGCTGGACCAAAGCTCACATGCTGACAGATCGGAAGAGCGTCGTGTAGGGAAAGAGTGTCGCATGGGGTGGGGAGGTCGGTGGTGTGCGTAGTGTGAAGATAAACAGAAACGGAGAGGATGAGAGGGGTCGTGTTAGTGAAAGCGGTATAAGTTAGCCTGATTGTATGATCAGTGACATATACTAGAGTCAGTGGAGACTTGAATGATGATGATGAGATGTG
+
CCCCCFFFFFCCGGGGGGGGGGHGHFHHHHHHHHGHHHHHHHGHHHHHHHGHHHHHHHHHHGGGGHHHGEEFEGHHHHGFHHHHHGH@BEHGGEFEE/E//<?///2/</?/////2?/?//0@1111?111=1100110...>-.../0<000..-..--.;.90000000:.-...000;0900099;0000;900000000000:000:90000000000/0.0.00000900990;00009009009
@M03495:530:000000000-LYBTV:1:2113:4009:21366 2:N:0:AACACCTG+CCCATGCG
ATATTTTGCCGTTGATAAACCAGCTAATCCTGAAAAAAAAATCAAAGCTAAAAACTACAATGCTAAGACCACGATGTGACTGCTATCAAAGTTAGATATATATGTAAATTATTCATCTGTCAAATCCTAGAATTATATCATACCTGCTCCAGCAATCACGACCTGTAATGGTTTAGTGGGTTGTTCACTGTTTCTGAAAAATGAAGATAGTTGTCCAGCTTCCAAAAAGTTTATTGTGTTTTCTAGTGGAG
+
>A?ABFFFFFBBGCFGGGGGGGHHHHHHGHHHHHHGHGGGGHFHHHFHHHHGFG?HHHHHHHHHHHHHHHHHGGHGHHHHHHGFFHHHHFHHHHHHHHHGHHHHHHHHHHHHHHHHHHHHHHHGHGHGHHFHHHHHHHHHHHGFHHHGHFHHHHHHHHHGGGGGHFHHHHHGHHHHDGHHDGGGHHHHGGHHHHHHHHHHHHEDHBGHHFCHHGGGGHGHHHHG0CC?.FFFGGGGGGGGGGBFF0;;.09
@M03495:530:000000000-LYBTV:1:2113:10526:21368 2:N:0:AACACCTG+CCCATGCG
ATATTTTGCCGTTGATAAACCAGGACTCAGGCTGGACCAAAGCTCACATGCTGACAGATCGGAAGAGCGTCGTGTAGGGAAAGAGTGTCGCATGGGGGGGAGATCAGGGGGGGTGGGGGGGGGATAGTATAGAAAAAAAGAGAAAAGAAAAGAGAACAACACAGCACTGCAGGATTAGGCAGAAGAATACTAGCGATAACGTGAGTGACTATCTAAGCATGCAGACACAGCTGCACCCGCAGTGTAGGAGA
+
AABCCFFFFFCCGGGGGGGGGGHGHHHHHHHHHHGHHHHHHHHHHHHHHHHHHHHHHHHHHGGGGHHHGEEGFGHHHHGGHHHHH@FBFFHGG1BGFCF---./://:.--9--;;----;---./9///9/;///.--.9//////..///.//////.....9/.;/9//..////9//9.///9//9///:;-...:./..:9//9///;////////;///.///.;//////9----9://////.
@M03495:530:000000000-LYBTV:1:2113:7124:21374 2:N:0:AACACCTG+CCCATGCG
ATATTTTGCCGTTGATAAACCACCCTCCCCAAAGCTCACATGCTGACAGATCGGAAGAGCGTCGTGTAGGGAAAGAGTGTCGCATGGGGTGTAGATCCCGGCGGTGGCTGCGGGCTTAAAAAAAAAAAAAAACACCAAATTAGAGCTAGCACACCGTAGCGAGTCGGCAAAAACCGAATTATATGGATATAGGTATATCCCGCACGCTCTCACGCTCATCGGATACAGAATGAGAACACCGCTGTAGTGAC
+
ABCCBFFFFFCCGGGGGGGGGGGGGHHGGGHGHHHHHHHHHHHHGHHHHHHHHGGGGHHHGEEFEGHHHHG3GHHHHBGBFFGFG?FFG1E/3B44432/>//////00?////<>.1>111--<--:----.......0090000;00000/..-.;..-:@-;-----./;..--9..0900000009000:0000000.9----...0;0:.A..900...90090000:0000/:.--:-.009/:0
@M03495:530:000000000-LYBTV:1:2113:11440:21390 2:N:0:AACACCTG+CCCATGCG
ATATTTTGCCGTTGATAAACCACCCTCCCTGTGGTCGTTATCTTGCTCCTTCTGTCGTCAACGAATTTACTAATTCCAAAGCTCACATGCTGACAGATCGGAAGAGCGTCGTGTAGGGAAAGAGTGTCGCATTGGGGGGTGAGCTCGGGGGGGTGGGGGAGAGTTATAAAGAAATAAGAGAAGCACATAACGAAGCTACAGTGGGTAGTGTAACATCTGTACGAAGTCGGAGTAGGTGGTGGTCGAGATAT
+
BBCCCFFFFFDCGGGGGGGGGGGGGHHGGHHHHHHHGGGHHHHHHHHHHHHHHHHHGGGHGHGGGHHHHHHHHHHHHHHHHHHHHHHHHHHHHHHHHHHHGGGGHHHGGGGGGHHHHGHHHHBGBGDBCHCD/BGF/CA--..000<--<C-9-<------.<00<00000:.<:000<0/0/00//0000....-<0000<0/.<0.0/00000<000000...9<0<---./0000.<...0---<.00
@M03495:530:000000000-LYBTV:1:2113:19969:21412 2:N:0:AACACCTG+CCCATGCG
ATATTTTGCCGTTGATAAACCAGCTAATCCTGAAAAAAAAATCAAAGCTAAAAACTACAATGCTAAGACCACGATGTGACTGCTATCAAAGTTAGATATATATGTAAATTATTCATCTGTCAAATCCTAGAATTATATCATACCTGCTCCAGCAATCACGACCTGTAATGGTTTAGTGGGTTGTTCACTGTTTCTGAAAAATGAAGATAGTTGTCCAGCTTCCAAAAAGTTTATTGTGTTTTCTAGTGGAG
+
AAAACFFFFFCCGGGGGGGGGGHHHHHHHHHGHHHHHGGGGHHHHGFHHHHHHHGHHHHHHHHHHHGHGHHHGGHGFHHHGHFHHHHHHHHGHHHHHHHHHGHHHHHHHHHHHHHHHGHHGHGHHHHHHHHHGHHHHHHHHHFHGHGHHFGHHHHGHGHGGGGFHHHHHHHFHHHD>GHGDGGGHHHHHHHHHHHHHHHHHFFFB0:GHFGFHHHFGHGGFHHFFF.EGGGGGGGGGGFGGGGB0B;;.0.
@M03495:530:000000000-LYBTV:1:2113:19154:21415 2:N:0:AACACCTG+CCCATGCG
ATATTTTGCCGTTGATAAACCAAAGCTCACATGCTGACAGATCGGAAGAGCGTCGTGTAGGGAAAGAGTGTCGCATGGGGGGTGGATGTGTGGGGTGTGGGGGGCGTTTCATCCAAAAAAAAAGTGCACGTAAGGGGCCGCTACAGTAGGTCGCCGGCAAGGACGGACACTGAGCGGACTGCGCGTCATGCGAGGCGCGTGCCAGATACGGATGGATAGAGTGGAGAGTGTGTGCACAGACCGAGCATGGT
+
ABCCCFFFFFBCGGGGGGGGGGHHHHHHHHHHHHHHHHHHGHHHGGGEHHHGGGGGGHGHHGHHHHHHDD5FFHEG11?E/><-<C0//00<<AC.--...----;---//////9/;9----./////../9.9.-----9--//;/////--.--;--....--.--./9//:-@---.9;:---..9/..---;----..//.9//...:-./://////9/./;////;.//;///..-----//./
@M03495:530:000000000-LYBTV:1:2113:16864:21438 2:N:0:AACACCTG+CCCATGCG
ATATTTTGCCGTTGATAAACCAGCTAATTCCAAAGCTCACATGCTGACAGATCGGAAGAGCGTCGTGTAGGGAAAGAGTGTCGCATGGTGTGGGGGGCACGGGGGTCAGGGTTGGGACATGAACGCATTGCCCTCGTTGCCCCAAAGCAGGATGGAGTCCAGATGGCAGGGGTGGACAAATATCGGAAGAGGGTCGGGGGGGTGAAGAGTGAATAGGGTAGTGGGGTGCTAGGGAGCAGGCGGGCAATGAG
+
BBBBBFFFBFDBCACGGGGGGGDHHHHFCGGGDFHHHHGFFGFCHBFHHEFHHFFGFFGBBAAEEAEFGGGGHC1?3FDFFHG?/11B331?11E/-<-.;-----9.;/F/9---.:./////..-..//;B/.-.9..//.;../.;/A.//././//;9//:/.:;---;--.:/.9////.;......../;--------.///.;//9;///.//./9..9.-.9//9./.../9.9----./;//
@M03495:530:000000000-LYBTV:1:2113:11529:21443 2:N:0:AACACCTG+CCCATGCG
ATATTTTGCCGTTGATAAACCAGCTAATCCTGAAAAAAAAATCAAAGCTAAAAACTACAATGCTAAGACCACGATGTGACTGCTATCAAAGTTAGATATATATGTAAATTATTCATCTGTCAAATCCTAGAATTATATCATACCTGCTCCAGCAATCACGACCTGTAATGGTTTAGTGGGTTGTTCACTGTTTCTGAAAAATGAAGATAGTTGTCCAGCTTCCAAAAAGTTTATTGTGTTTTCTAGTGGAG
+
ABCCCFFFFFCCGGGGGGGGGGHHHHHHHHHHHHHHHGGGGHHHHHHHHHHHHFGHHHHHHHHHHHHHHHHHGGEGHHGHHFHHHHHHHHHHHGHHHHHHHHHHHHHHHHHHHHHHHHHHHHHHHHHHHHHHHHHHHHHHHHGHHHHHHHGHHHHHHHHGGGGGHHHFFHGDGHHHHHGHGGGGHHHHEFGGHGFFGGHH<<FHHF0CHCGHHHHHHHHHHHHFFFHGGGGGGGGEGGFGGGFFBF0BF0A
@M03495:530:000000000-LYBTV:1:2113:8558:21484 2:N:0:AACACCTG+CCCATGCG
ATATTTTGCCGTTGATAAACCAGCTAATCCTGAAAAAAAAATCAAAGCTAAAAACTACAATGCTAAGACCACGATGTGACTGCTATCAAAGTTAGATATATATGTAAATTATTCATCTGTCAAATCCTAGAATTATATCATACCTGCTCCAGCAATCACGACCTGTAATGGTTTAGTGGGTTGTTCACTGTTTCTGAAAAATGAAGATAGTTGTCCAGCTTCCAAAAAGTTTATTGTGTTTTCTAGTGGAG
+
AABBBFFFFDDACGFGGGFGGGHHFHHHFBGHHHHHHGGGGHHHGHHEHHHHGHGHHHHHGHHGHGHHHHHHGGHGHHHHHHHHGHGHHHGGHHHHGHHHHHHHHHHHHHHHHFHHHGHHHH44G33FFFHHHHHHGGHFHGHHHHEGFFFF2GGGFGHGGFCGG1GHHHGHHFFHDFHHFGGGHHHHHHHHHHFHHHHHCCHDFH0CGBCFGFHH0//GHE/:0:CEDFGGGGFF9CFFGGGGGF;C.B.
@M03495:530:000000000-LYBTV:1:2113:7511:21503 2:N:0:AACACCTG+CCCATGCG
ATATTTTGCCGTTGATAAACCAAAGCTCACATGCTGACAGATCGGAAGAGCGTCGTGTAGGGAAAGAGTGGCGCATGGGGGGGAGATCTGGGGGGGAGAGGGGGGAGTAAGTTAGAACGAAGGCTATAATGGAAAATGTGTTCCAACGAGCAGAGACAGCGGTTGGGAAAGCGGCCAGGAAGTTTGACCGCCGGGTTACAGACGGTCTGCGACTCTGAGGGGGTGTTGTTCTGGGAGGAGTGGATGACAGG
+
3AAAAFFFFFBBGCGFGGGGGGHHFHHHHGHHHHHHHHHHHFHHGGGDFGFCEEG0EGFGHGHHEFFH551B>1EE>F11/-9--./////.------9;:.9=--;.//99////9/.;....://////////9///99//////...--//.9..;.9-9--9-./../.-9--.:.;.///////------9..////.9.;..//----;9///..-----....////..9-;.9..9//9/;;.
@M03495:530:000000000-LYBTV:1:2113:25902:21504 2:N:0:AACACCTG+CCCATGCG
ATATTTTGCCGTTGATAAACCAGCTAATCCTGAAAAAAAAATCAAAGCTAAAAACTACAATGCTAAGACCACGATGTGACTGCTATCAAAGTTAGATATATATGTAAATTATTCATCTGTCAAATCCTAGAATTATATCATACCTGCTCCAGCAATCACGACCTGTAATGGTTTAGTGGGTTGTTCACTGTTTCTGAAAAATGAAGATAGTTGTCCAGCTTCCAAAAAGTTTATTGTGTTTTCTAGTGGAG
+
1AAAAFFFFFDAE1CGGGGGCGFGGDDGFDDFHHHHAEGEGFHHBHFFHFF1GHCFFHHFHHFHHHHHHHHHFGEFGF@DFG0GD2GHFFF1GDGGFGFG2GHFHFGFHFFHHHHGFHHHBHEFBFGHGHGHHGHHH2FFHHBGHHCB1BGHHGCGHBFGGGC?F??1FGHHGHF1>1FGAFCCGHHHHG0D<DGHF0<D..<=DGHHGG:0CGH0CFHFCBCGFFCFG9B;BFGBBF/C/BFFGBC0909
@M03495:530:000000000-LYBTV:1:2113:16350:21531 2:N:0:AACACCTG+CCCATGCG
ATATTTTGCCGTTGATAAACCAGCTAATCCTGAAAAAAAAATCAAAGCTAAAAACTACAATGCTAAGACCACGATGTGACTGCTATCAAAGTTAGATATATATGTAAATTATTCATCTGTCAAATCCTAGAATTATATCATACCTGCTCCAGCAATCACGACCTGTAATGGTTTAGTGGGTTGTTCACTGTTTCTGAAAAATGAAGATAGTTGTCCAGCTTCCAAAAAGTTTATTGTGTTTTCTAGTGGAG
+
BCCCCFFFFFCBGGGGGGGGGGHHHHHGHHHHHHHHHGGGGHHHHHHHHGHHHGGHHHHHHHHHHHHHHFGHGGHGHHHHHHGHHHHHHHHHHHHHHHHHHHHHHHHHHHHHHHHHHHHHHHFGHHH?HHHHHGHHHHHHHHHGHHHHHHHHGHHHHHHGGGGGHHHHHHFFGFHHFGFHDGGGHHHHHHHGFGGHFHHHFHEHGFHHHHHHHHHGFFBCGFGHGHHAEFFGFFGGFGFFFBFFBFGF99;
@M03495:530:000000000-LYBTV:1:2113:13873:21534 2:N:0:AACACCTG+CCCATGCG
ATATTTTGCCGTTGATAAACCAGCTAATCCTGAAAAAAAAATCAAAGCTAAAAACTACAATGCTAAGACCACGATGTGACTGCTATCAAAGTTAGATATATATGTAAATTATTCATCTGTCAAATCCTAGAATTATATCATACCTGCTCCAGCAATCACGACCTGTAATGGTTTAGTGGGTTGTTCACTGTTTCTGAAAAATGAAGATAGTTGTCCAGCTTCCAAAAAGTTTATTGTGTTTTCTAGTGGAG
+
BBBBBFFFFFBBGFGGGGGGGGHGHHHBHHHHHGHHGGGGGHCFGHHHHFFHGHGHHHHHHHHHHHHHHHFHGGHGHHHHHGHHHHHHHHHHHHHGHHHHHHHHHHHHHHHHHHHHGHHHHHFFFFFGHHHHHHHHHHHHHHHHHHHHHHFGGGHHGHHGGGGGFHHEHHGFFHHHGHHF<FFDHHGHHHHHHHHFHFHHHHHFDGHHHFGGGHFGHGFHHH/CC0C?EBGGGGGGGGGGFFFFFGFF=0C
@M03495:530:000000000-LYBTV:1:2113:19577:21535 2:N:0:AACACCTG+CCCATGCG
ATATTTTGCCGTTGATAAACCAGGCGGACCAAAGCTCACATGCTGACAGATCGGAAGAGCGTCGTGTAGGGAAAGAGTGTCGCATGGGGTGGAGGTTGGGGTGGGTGGGGGTGGGTGAAAATATGATAAAGAAAAAAAAAATGATACACGGCGGGCATAGGCGGCAGATCATCCATATCGTCAGGTTTGTGTGGGCGCGTATTCGACGTAGTCCTGCTCGCGTAGAGGTCACTACGAGCTACTGACAGAAA
+
AABBCFFFFFCCGGGGGGGGGGHGHGGGGGHHHHGFHHHHHHHHHHHHHHHHHGGGGHHHGGGGEEGHHHGHHEHGHBG@DEC?E?FGG/<////<B2/</?>////<//-----...0=00000000;00;.//.---9-.0000000.----:--/00;0--:--.00000;90:00./.9./000.///....-:-;-90990.--...0900000.-----.9/0/00009...-.0:;0:000/00
@M03495:530:000000000-LYBTV:1:2113:16362:21568 2:N:0:AACACCTG+CCCATGCG
ATATTTTGCCGTTGATAAACCACCCTCCCTGTGGTCGTTATCTTGCTCCTTCTGTCGTCAACGAATTTACTAATTCCAAAGCTCACATGCTGACAGATCGGAAGAGCGTCGTGTAGGGAAAGAGTGTCGCATGGGGGGTAGGGCAGGAGGGTGGGGGGGGGGGGAGATAAAAAAAAAATATAAATGGAAGAGGAGGAGAGTATGTCTGGAGGAGTGCTGGCTGGTCTAGGCTTCGGATGCAGTAGACTGAG
+
CDDCDFFFFFCCGGGGGGGGGGGGGHHDGHHHHHHHGGGHHHHHHHHHHHHHHHHHGGGHGHGGGHHHHHHHHHHHHHHHHHHHHHHHHHHHHHHHHHHHGGGGHHGGGGGGGHHHHGHHHEFGBFDDEHDG/FGG/A-.<../..<...9.<----<--<-----./00000-----.00<0000000/..........0000<0<0/0.9../.00:09/<./0<000/0//-..<-/<0000000000
@M03495:530:000000000-LYBTV:1:2113:14830:21591 2:N:0:AACACCTG+CCCATGCG
ATATTTTGCCGTTGATAAACCAGAACCATCCAAAGCTCACATGCTGACAGATCGGAAGAGCGTCGTGTAGGGAAAGAGTGTCGCATGGGGTGGAGGTGTGGGCGGTCTGCGGGGTGTGAGAGATAAAAAAGAAAAGTGAGGCGCGCGCGCATCGCTAAACCATACCAGACTACGCTCAACTCGTACCATCATCTGACCCCACCGCACCGCACCTACACGTCCGACCGTACGAGTCCACGTGGCACTACATG
+
BCCBCFFFFFCAGGGGGGGGGGHHHHHHHHHHHHHHHHHHHHHHHHHHHHHHHHGGGGHHHGEGGEFFGHHGHHHHHHDFGFFHEEE1F?1>//?/?/3//?/>////22///-<--.=00<.00<==0<.:.///;000..---------9-.9.;:00/.00//00..;0/.-...:/00.....000000:000/;.....---------/0/0:....9.---;..-..:;00;....-/0;0/000
@M03495:530:000000000-LYBTV:1:2113:25250:21595 2:N:0:AACACCTG+CCCATGCG
ATATTTTGCCGTTGATAAACCAGTCTCCAAAGCTCACATGCTGACAGATCGGAAGAGCGTCGTGTAGGGAAAGAGTGTCGCATGGGGTGGAGATGGGGGGGGGGGCCGGGGGAGTGGGATAACAAAGAAATAATAGTATAAGGATATAGTGTCAAGATGGGGAACAACTGCAAAAGCGACAGCCCTACTCGTGGCACGCATCCACACATATACATATATGAGATCGCTATAGGGAACACACGGTCGGGATC
+
BCCCCFFFFFDDGGGGGGGGGGHHHHHHHHHGHHHHHGHHHHHHFHHGHHHGGGGFHHGEGGFGHHHHGFHHHHHEGDFFHGG11G1>>/1?3333/?>--;-----:--9;9-.....0:0000.:/./000000:00000000000000;0000000;..:../:.::00:0//.9.---..;//.0;....-/;;--.-/00:..00000000:0:;B0:0;....:00;./../:.:--..----..
@M03495:530:000000000-LYBTV:1:2113:6498:21633 2:N:0:AACACCTG+CCCATGCG
ATATTTTGCCGTTGATAAACCAGGACTCAGGCTGGACCAAAGCTCACATGCTGACAGATCGGAAGAGCGTCGTGTAGGGAAAGAGTGTCGCATGGGGGGTAGGGGACGGTGGTCGGCGGGGGATTAAAAAAATAAAAGAAAAAAAACAAAAGTAAGAAGAGTACAGAAAGGATGGGAGAGTGGGTGAGATTCAACAGAAAAGCAAGGTGAAGGGAGTGTACGAGACAATCGTGTCGTGAGTGGGTGTGGAG
+
CCCCCFFFFFCCGGGGGGGGGGHGHHHHHHGHHHGHHHHHHHHHHHHHHHHHHHHHHHHHHGGGGHHHGEFEFGHHHHGHHHHHHGHBGFHGGEEGF/<<......-;-9...0;:------;.B00000--.:00;0..//;--;...../09:090/0.;0000000;./00../9..:0..9...000009009/00//:0//.0000009...:900.....//00...;/;.;/.0;.;9.;..0:
@M03495:530:000000000-LYBTV:1:2113:6634:21638 2:N:0:AACACCTG+CCCATGCG
ATATTTTGCCGTTGATAAACCACCCTCCCTGTGGTCGTTATCTTGCTCCTTCTGTCGTCAACGAATTTACTAATTCCAAAGCTCACATGCTGACAGATCGGAAGAGCGTCGTGTAGGGAAAGAGTGTCGCATGGGGGGGAGGTATCGGTGGTGGGGGGGGGTGTTGAAAAAAAAAGAATAGATAAATGACGTGACTACAGCGGAGCACAGGCTACTAGTGAAGCGCAGATGACGCATGAGAGACTGCATAG
+
BBBBCFFFFFDCGGGGGGGGGGGGGHHGGHHHHHGHGGGHHHHHHHHHHHHHHHHHGGGHGHGGGHHHGHHHHHHHHHHHHHHHHHHHHHHHFHHGHHHHGGGGHHHGGGGGGHHHHGHHHHFGBGDDEHGG<BGA/@----.0<1.<.<...<----------..1111.--9-...01011<11:1109<...<1:000-----..//<.<0/011111110--<--0110..-..0010./00/0110
@M03495:530:000000000-LYBTV:1:2113:16506:21643 2:N:0:AACACCTG+CCCATGCG
ATATTTTGCCGTTGATAAACCAGGACTCAGGCTGGACCAAAGCTCACATGCTGACAGATCGGAAGAGCGTCGTGTAGGGAAAGAGTGTCGCATGGGGGGGGGGGGTGGGTGGGGGGGGGGGGGTGTAGTAAAACAAAAAAAAAAAAAAAGAAGGTGGGTAAAGGACGAGATGAGTAGTTACAGTGAGACAGTAAAAAGTGAGGAGAGAGTACGGGGACTCTGTTGTCGAGGGTACACGGAGTGAGTGAGCG
+
CDEDCFFFFFDCGGGGGGGGGGHGHHHHHHHHHHGHHHHHHHHHHHHHHHHHHHHHHHHHHGGGGGHHGGGGGGHHHHGHHHHHHBGBFFHGG?FHG/---<---99--.<>-<---<--------01<:1<10..<.9-<@------<.../.00.<91/110/.---..010<111111101<1010//011110.01<0.<.9..<<11..----./01110/1..---.<011.--...10101009
@M03495:530:000000000-LYBTV:1:2113:15848:21649 2:N:0:AACACCTG+CCCATGCT
ATATTTTGCCGTTGATAAACCAGAGGACTCAGGCTGGACCAAAGCTCACATGCTGACAGATCGGAAGAGCGTCGTGTAGGGAAAGAGTGTAGCATGGGGGGTAGATGTCGGGGGGGGCGGTGTCAGGAGTGGAAAACGTGAAGACAAAATTGATTGACAGTAAGAAAAACATGCCGACAAGTGACTGACATATCTGTGGTGTCCGAGTATCAGAGTTTCTGGATTGAGTCTATGCGGCGGGGAGTAGTTGT
+
CCCCCFFFFFCAGGGGGGGGGGHHHGHHHHHHHHHGGHHHHHHHGHHHHHHHHHHHHHHHHHHGGGGHHHGGGGFFGHHHGHHHHHHGHGGHGHHFFCA/<-.<0000;.---;--9--;-9:000/0./..;00//-...;009//:;000000000000009B0//..90000--:--.;0000;00000000900/:.900..-..0000000900000000/000000000.::------.90;000
@M03495:530:000000000-LYBTV:1:2113:27031:21656 2:N:0:AACACCTG+CCCATGCG
ATATTTTGCCGTTGATAAACCAGGACTCAGGCGGACCAAAGCTCACATGCTGACAGATCGGAAGAGCGTCGTGTAGGGAAAGAGTGTCGCATTGGTGGTGGGGATCGGGGTGCGCGCGGCTACCATCAAAATAGCGAAAACTGTGTGCGCACTCAAGGACAACAATTAGCTCAGCAGTGTCAACGCTGACCGTCTGCATCTATACAAGTGTTGCCTCTTCGCCATCCGCATCACTCCACTCGAGTAAACGG
+
ABABAFFFFFBBCGGGFDGGFFFGFHHHHCFHGGGFGHHGCGHGHHHHFHHHHFHHHHHHGGGGGFHGEEFEE1BFFFCFGGGHB3BBEAEG/B33/?///////////<</////---<-./<0</00;:GB00-:---/00;99.0.----/9/0/../....000;////99;9///////.-...;/-9...//;/;////9/9////.///;9//9..../...;.9//;/.;./9.;.:.9//..
@M03495:530:000000000-LYBTV:1:2113:13106:21666 2:N:0:AACACCTG+CCCATGCG
ATATTTTGCCGTTGATAAACCAGCTAATCCTGAAAAAAAAATCAAAGCTAAAAACTACAATGCTAAGACCACGATGTGACTGCTATCAAAGTTAGATATATATGTAAATTATTCATCTGTCAAATCCTAGAATTATATCATACCTGCTCCAGCAATCACGACCTGTAATGGTTTAGTGGGTTGTTCACTGTTTCTGAAAAATGAAGATAGTTGTCCAGCTTCCAAAAAGTTTATTGTGTTTTCTAGTGGAG
+
ABBBBFFFFFBBGGGGGGGGGGHHHHHHHHHHHHHHHGGGGHHHHHHHHHHHHHGHHHHHHHHHHHHHHHHHGGHFHHHHHHHHHGHHHHHHHHHHHHHHHHHHHHHHHFHHHHHHHHHHHHGHHHHGHHHHHHHHHHGHHHHHHHHHHGFHGHHHHHHGGGGGHGHGHHEGGFHHFGFHGGGGHHHHFHGHGHGHHHHHHHHH<C0GGHGFBGGHGHHHGHCFFHA.DGEGGGGGGGFFGBFFFF9CFBE
@M03495:530:000000000-LYBTV:1:2113:16732:21675 2:N:0:AACACCTG+CCCATGCG
ATATTTTGCCGTTGATAAACCAGCTAATCCTGAAAAAAAAATCAAAGCTAAAAACTACAATGCTAAGACCACGATGTGACTGCTATCAAAGTTAGATATATATGTAAATTATTCATCTGTCAAATCCTAGAATTATATCATACCTGCTCCAGCAATCACGACCTGTAATGGTTTAGTGGGTTGTTCACTGTTTCTGAAAAATGAAGATAGTTGTCCAGCTTCCAAAAAGTTTATTGTGTTTTCTAGTGGAG
+
BCCCCFFFFFCBGGGGGGGGGGHHHHHHHHHHHHHHHGGGGHHHHGHHHHHHFHGHHHHHHHFHHGHHHHHHGGHGGHHHHHHHHHHHHHGHHHHHHHHHHHHHHHHHHHHHHHHHFHHHGHHHGGHGHHHGHHHHHHHHHHHGHHGHHHHHHHHHHHHGGGGGGHHHHHHGHHHHHHHHDFFGHHGHHHHHDHHHHHHHHHHHHHHHHHHHHHHHHHHFHHBGFHGGGFGGFGGFGFFFGBFFGF;F90:
@M03495:530:000000000-LYBTV:1:2113:4984:21741 2:N:0:AACACCTG+CCCATGCG
ATATTTTGCCGTTGATAAACCACCCTCCCTGTGGTCGTTATCTTGCTCCTTCTGTCGTCAACGAATTTACAATTCCAAAGCTCACATGCTGACAGATCGGAAGAGCGTCGTGTAGGGAAAGAGTGTCGCATGGGGTGTAGGTGTAGTGGGGGGGGTGGGGGGGTGGACGAAAGAAAAGAGAAAAGTAACGAAAGAAGAATAACGAGTGATTTGTATGTGATCAGGAACGAGAAGAGAGAGCACGAGTTAAG
+
BCCBBFFFFFCAGGGGGGGGGGGGGHHGGHGGHFFHGGGHGHHHGHHHGHHHHHHHGGGHGHGGGHHHHHHHHGGHHHHHFHHHHHHHHHGHHHHHHHHGGGGGCGGGGGGFGHHHGHHHFHBBDDF?FCG<CED/B/2=111?11?10/------------;---.0--9..:;///://00//0000...9.;./0/000:.;:..0:0000000;0000;:00/..;.;./0./....0.-.-..00:
@M03495:530:000000000-LYBTV:1:2113:24617:21742 2:N:0:AACACCTG+CCCATGCG
ATATTTTGCCGTTGATAAACCAGCTAATCCTGAAAAAAAAATCAAAGCTAAAAACTACAATGCTAAGACCACGATGTGACTGCTATCAAAGTTAGATATATATGTAAATTATTCATCTGTCAAATCCTAGAATTATATCATACCTGCTCCAGCAATCACGACCTGTAATGGTTTAGTGGGTTGTTCACTGTTTCTGAAAAATGAAGATAGTTGTCCAGCTTCCAAAAAGTTTATTGTGTTTTCTAGTGGAG
+
CCCCCFFFFFCBGGGGGGGGGGCHHHHHHHHHHHHHHGGGFHHHHHHHHHHHFHGHHHHHGGHHHHHGHGHHGGHAGFGHEHHHHHGHHGHHHHHHHHHHHHHHHHHHHHHHHHHHHHHHHH4GHF3BGBHFHHHHHGHGHHHHFFAFHHFHHHHGHHHGGGCGHGHHHHHHHHHE<DCGAFFGGHFDGHHFFHHFGFFHHHHHFEHHHHHHHHHGFGHHHHCGCBA..;FFFGGGGGFGGEFBFGFF.;A
@M03495:530:000000000-LYBTV:1:2113:3507:21751 2:N:0:AACCCCTG+CCCATGCG
ATATTTTGCCGTTGATAAACCAGGGACTCAGGCTGGACCAAAGCTCACATGCTGACAGATCGGAAGAGCGTCGTGTAGGGAAAGAGTGTCGCATGGGGGGGAGGGTGGGGTGGTGGGGGGTGGTGATAGAACTCAAGATATACAGAAACGGCCCCAGAGGCTGATCCCCAATGAGAAGTACGTGGACCCCCGCCTACATCTACACGTGACTGTACTACTCGTGAGTGGGATTGATTGAATTAAGGACACCG
+
AABBBFFBBFBAEGGGGGGGGGHGG2FHHFHGCGHGCGGDHFFGHHHHGGHHHGBGEFEFHGGDFGAGHCEGFEGHHHGGFFEGGGGH@FFH/EE1G//------..---A--...-------9./////////////////;//////..;;;;........:/;;BE.../////9//B.....;;;AF-;@..;///////......//////////..././/...//./////////////;.;;-
@M03495:530:000000000-LYBTV:1:2113:25079:21758 2:N:0:AACACCTG+CCCATGCG
ATATTTTGCCGTTGATAAACCAGCTAATCCTGAAAAAAAAATCAAAGCTAAAAACTACAATGCTAAGACCACGATGTGACTGCTATCAAAGTTAGATATATATGTAAATTATTCATCTGTCAAATCCTAGAATTATATCATACCTGCTCCAGCAATCACGACCTGTAATGGTTTAGTGGGTTGTTCACTGTTTCTGAAAAATGAAGATAGTTGTCCAGCTTCCAAAAAGTTTATTGTGTTTTCTAGTGGAG
+
ABBCBFFFFFBBGGGGGGGGGGHHHGHHFDGHHGHHFGGCGHGHHHHGHHHFHHGHHHEHHHHHHFHHHHGHGGHGHHHHHHFHHHGHFHHHFGHFFHHHHHHHHHHHHHHHHHFHHHGHHH4FBD3BGHHHHHHHHGHHHHEHHHHHHHGFFGGFFHHGGCGDGGHHHGFDGFGFGFHHEGGGHFGFHFHHFDHHHHGHGGHHHG0CCGHHHHHCGHHHHEGCC0..AFGEGGFFBBFFFFFFFF;B;0:
@M03495:530:000000000-LYBTV:1:2113:7786:21776 2:N:0:AACACCTG+CCCATGCG
ATATTTTGCCGTTGATAAACCAGGGACTCAGGCTGGACCAAAGCTCACATGCTGACAGATCGGAAGAGCGTCGTGTAGGGAAAGAGTGTCGCATGGGGGGGAGAGGTCGGTGGGTGGGGTGTCGTGCAAAACAAAACAATCATATAAAGTATATGCACACATCTGAATATCACAGCTAGTATAGTTGAACATAGTTAATGTGAGATATTCACTGTGATTCACTGGAGTGCAGAGAGCATCAATCAGTGTGG
+
CCCCCFFFFFCCGGGGGGGGGGHGGFFHHHHGHHHGHHHGHHGHHHHFHHHHHHHHHHGHFHGGGGHFHGGFFFGHHHGGEHHHHH4FBFEEFG>BA//A--;9..0/---.;9..---.--0.::..00/....;.:.00;00;00;0;000:00000..;0;00000000900.00000009000:000000;00000:00000000000090;0;000000//.0.0000./..:0:0000000090:
@M03495:530:000000000-LYBTV:1:2113:5066:21800 2:N:0:AACACCTG+CCCATGCG
ATATTTTGCCGTTGATAAACCAGCTAATCCTGAAAAAAAAATCAAAGCTAAAAACTACAATGCTAAGACCACGATGTGACTGCTATCAAAGTTAGATATATATGTAAATTATTCATCTGTCAAATCCTAGAATTATATCATACCTGCTCCAGCAATCACGACCTGTAATGGTTTAGTGGGTTGTTCACTGTTTCTGAAAAATGAAGATAGTTGTCCAGCTTCCAAAAAGTTTATTGTGTTTTCTAGTGGAG
+
ABCCCFFFFFBAFGGGGGGGGGHHHHHHGCGHHHHGHGGGGHHHFHFHHHHHHHGHHHFHHHHHHHGHHHHHGGHGHHHHHFHHHHHHHGHHHHHHHHHHHHHHHHHHHHHHHHHHHHGHHHFGHGHGHHHHFHHHHGHHHHHFHHHHHHHHGHHHHHHCEGGGFGHHFHHHHHHGFGHHGEGGHHGHHHHHFFEHGFHHHHHFHHCHGGCHFHHGGHHHHGGF0::.CGGGGGGGGGFGGGBBBBCF:0;
@M03495:530:000000000-LYBTV:1:2113:8091:21830 2:N:0:AACACCTG+CCCATGCG
ATATTTTGCCGTTGATAAACCAGGACTCAGGCTGGACCAAAGCTCACATGCTGACAGATCGGAAGAGCGTCGTGTAGGGAAAGAGTGTCGCATGGGGTGGAGGTGTGGGGGGGGGGGGGGGGATTAAAGAAAAAGAAGAATAAGAAAAAAGAAGCGAATGAGAGGAGGGATGGGCAACAAATAGATGTATAGGCGGTCTCGGAGGAGAGTGAGACAGGTAGCAGGGTTGACGTACCGAGCTGACAATCGTG
+
CDCCCFFFFFDCGGGGGGGGGGHGHHHHHHHHHHGHHHHHGHHHHHHHHHHHHHHHHHHHHGGGGHHHGEGFEFHHHHGHHHGHHBFBFFHGFEE1E>E//?///3/?///A-:;--;=----./00000.//..../0/000000//.-.:.;0-.--00:00....-:;..../.....:;0:0000:0000----.0/..--9...000000//.000000.-/.-:0.9...9;--.00/0000...
@M03495:530:000000000-LYBTV:1:2113:3353:21835 2:N:0:AACACCTG+CCCATGCG
ATATTTTGCCGTTGATAAACCAGGCGGACCAAAGCTCACATGCTGACAGATCGGAAGAGCGTCGTGTAGGGAAAGAGTGTCGCATGGGGGGGAGAACTGTGTGGTGGAGCTTGTCATGATTGCAAATAAATAAAAACTACGAGCTCATGATGGATAGAACGGAAGAGTATCACGTAGGGCATGAGGGATGTGTGTGCACGCTGAGCCTACACTCTCGTTAGGAGCTGGACGAACGCACCAGAGCATAGCCC
+
AAAABBFBBFBBGG4GGGCGGGCGFGGGGGGHAGFBCGHHHHHGEFFFF3GHHCGG11ECEGGGGGCGDFEFHFGGGGH4BE1/?>0///---9../9////.........//.//////////////////////.///...-./////BF//B//9//.......//////....9....9///....///...///9-9...////././///......//.9/...-----.---....////////
@M03495:530:000000000-LYBTV:1:2113:10571:21853 2:N:0:AACACCTG+CCCATGCG
ATATTTTGCCGTTGATAAACCACCCTCCCTGTGGTCGTTATCTTGCTCCTTCTGTCGTCAACGAATTTACTAATTCCAAAGCTCACATGCTGACAGATCGGAAGAGCGTCGTGTAGGGAAAGAGTGTCGCATGGGGGGGTGGAGTGGGGGGGGGCGGTGAGGTTATAGAGAAAAAACAGAACACTGGAGAGGCACAATAGAACAGAAGGATCAGGATAGTCAGGCTGGACGACAGAGACGGTGCAGGCGGG
+
BCDCCFFFFFCCGGGGGGGGGGGGGHHGGHHHHHHHGGGHHHGHHHHHHHHHHHHHGGGHGHGGGHHHHHHHHHHHHHHHHGHHHHHHHHHHHHHHHHHHGGGGHHHGGGGGGGHHGGHHHHBF3BBDCGDDBGF?/--;--..0.;.-9---:----9..://0;0009000/.-..//;///00/9;0.....//000000//900..0/.00000:;000//.....-----///9....900..---
@M03495:530:000000000-LYBTV:1:2113:25994:21854 2:N:0:AACACCTG+CCCATGCG
ATATTTTGCCGTTGATAAACCAGCTAATCATGAAAAAAAAATCAAAGCTAAAAACTACAATGCTAAGACCACGATGTGACTGCTATCAAAGTTAGATATATATGTAAATTATTCATCTGTCAAATCCTAGAATTATATCATACCTGCTCCAGCAATCACGACCTGTAATGGTTTAGTGGGTTGTTCACTGTTTCTGAAAAATGAAGATAGTTGTCCAGCTTCCAAAAAGTTTATTGTGTTTTCTAGTGGAG
+
3AAA3@FF4@AAEGCFDGGFFFHHBFGGG5DBFFAFCE?2AFFFCFBGBGHH3EE3FGFHHFHGGDGHB22?1>GCC4FFHB3@DF3BGHHHEFFHHGHEGGGBGFGEFHHDFGHHHHGHHH444BCFF4FFHGHHF4DF2F?BB1BCFFC1FG0FGBCC///?<??DFB<GFCGG110.<><..<D<DDDDGGHH0D0D.CDGFG0C:0;CGF00;/CGHC:000.9EF09;B000CBFGEFGGF;CC0.
@M03495:530:000000000-LYBTV:1:2113:10730:21876 2:N:0:AACACCTG+CCCATGCG
ATATTTTGCCGTTGATAAACCAGTCACAACCACTTCTTGCCCTCCAAAGCTCACATGCTGACAGATCGGAAGAGCGTCGTGTAGGGAAAGAGTGTCGCATGGGGTGTAGATGTGGGTGGTCGGGGGCGCATTAGGAAAAAAAAATGAAAAAAAAATAGAAGAATGAAGGCGTGGGGGCAGAGTAGATAGAGGATTCGTAGGACGGTGAAGATGTTAAATGAAGTAGTAAGTATGCGACAGTTTCTAGACTG
+
CCDCCFFFFFDDGGGGGGGGGGHHHHHHHGGGGHHHHHHHHHHHGHHHHGHHHHHHHHHHHHHHHHHHGGGGHHHGGGGGGHHHHGHHHHHHFGBGFHGGEGEG///3B4D444?///>/2<</>/----..000:0//<:---.00000.----.000:00/:00:00.-.99----<...0000:0000/./00.</..00--...<00000<00000000000<000::000..---00000000000
@M03495:530:000000000-LYBTV:1:2113:24986:21895 2:N:0:AACACCTG+CCCATGCG
ATATTTTGCCGTTGATAAACCAGAACCATCCAAAGCTCACATGCTGACAGATCGGAAGAGCGTCGTGTAGGGAAAGAGTGTCGCATGGGGGGTGGGGCTCGGTGGTCGCGGGGGCGTGAGAAAAAAAAATAATAAAAAGAACGATGTGAGAGTGAGCCAGGGGCAGTGAGGAGAGTGGCGTTCCTCAAGCTCCGTCGCGATAGACCAGTCGCTGACTACAGCTGGAGGACTATGTGCGGATGTGAACAGAG
+
CCDDDFFFFFCCGGGGGGGGGGHHHHHHHHHHHHHHHHHHHHHHHHHHHHHHHHGGGGHGHGGGGFGHHHHGHHHHHHGHFGGHGGECGGEC-----.-.<-<<DC0---A-----<-..110/.--<<.0<11111:.../..<.<11<B0<1100//...---.:010<0<..<1..-.-./1100<00<B.<.-----..100/.10.-.9./<1/00<<0/.....//1:<11.---<011101/:/
@M03495:530:000000000-LYBTV:1:2113:27571:21920 2:N:0:AACACCTG+CCCATGCG
ATATTTTGCCGTTGATAAACCAGGACTCAGGCTGGACCAAAGCTCACATGCTGACAGATCGGAAGAGCGTCGTGTAGGGAAAGAGTGTCGCATGGGGCTTAGATCTACGCAGTGCGCCGATACGCTTGAAATACCAATTACCTCTGATGCACTCTAGCCTCCCAGTTCCAAATACTGTCACGGGGTTGAACCCATGGGTTTACCCTTTGTCTCGCCCTACACGCTGCGGTCCCTTTACACCCAGTCAATCC
+
AAAAAFFFBFDA1AEGCFFF10F000BE1FGFFHCHHHA0AGHHHFHFHHHGBFEFFGEHHCAFE00AAB/>>B>0DECB0BG00B@B@EFCG/0/////>1121F11///</11/<?B/<////<//01?<1<1111111>=11<11111<101<10/0/../0<000000000000000..-----/00...///.9../0;/;/000;00/----99/---9-9----;-9BBF///:---9/;/;/-
@M03495:530:000000000-LYBTV:1:2113:21327:21925 2:N:0:AACACCTG+CCCATGCG
ATATTTTGCCGTTGATAAACCACCCTCCCTGTGGTCGTTATCTTGCTCCTTCTGTCGTCAACAATTTACTAATTCCAAAGCTCACATGCTGACAGATCGGAAGAGCGTCGTGTAGGGAAAGAGTGTCGCATTGGGGGTAGATCTGGGTGGCGGGGGGGTCATGTGTAGAAAGAACAGAGTAACCCATCTGAATAGACAGTGTCAGCAAATAGAGCGAGGAGAGGCTGATGAGGTAGTCGAGAACGCGTGTG
+
BCCCDFFFFFCBGGGGGGGGGGGGGHGGEHHHHHBGGGGHHHHHHHHHHHHHHHHHGGGHGHHGHHHHHHHHHHHHHHHHHHHHHHHHHHHHHHHFHHHGGGGHHHGFGGEGHHHHGHHHHGGDFDGCHFF/BGF/></?111111??<-0->--9--9..0;0:0000000/;/////00000..//0000909009;00000000/00;9000-9:--..;..9..000;//0090..-..0..--9..
@M03495:530:000000000-LYBTV:1:2113:18980:21938 2:N:0:AACACCTG+CCCATGCG
ATATTTTGCCGTTGATAAACCAGCTAATCCTGAAAAAAAAAATCAAAGCTAAAAACTACAATGCTAAGACCACGATGTGACTGCTATCAAAGTTAGATATATATGTAAATTATTCATCTGTCAAATCCTAGAATTATATCATACCTGCTCCAGCAATCACGACCTGTAATGGTTTAGTGGGTTGTTCACTGTTTCTGAAAAATGAAGATAGTTGTCCAGCTTCCAAAAAGTTTATTGTGTTTTCTAGTGGG
+
ABABBFFFFFBBGGGGGGGGGGHHHHHHHHHHHHHHHGGGGGHHHHHFFGHHHHGGHHGHHHHGFFHHHHHHHGGHEF4FGHFHHHHHHHHHGHHHHHHHHHHGHEHHHHHHHGHHHHGGHFHFGHHGHHHHHHHHHHHHGHHHHHHGHHFHHGFHHHHHGGGGGHGHGHHHHHHHHGHHGEFGGHHHHHHHHHHHHHHHHEHHBB;;;CFCHGHHHEHHHHGEGB0CEDFGGFGGFF09BFFFFFFBF?.
@M03495:530:000000000-LYBTV:1:2113:8971:21952 2:N:0:AACACCTG+CCCATGCG
ATATTTTGCCGTTGATAAACCACACTTCTTGCCCTCCAAAGCTCACATGCTGACAGATCGGAAGAGCGTCGTGTAGGGAAAGAGTGTCGCATGGGGGGTAGATGTCGGTGGTCTCCGGAGCGTTGAAGACGAATAAACATAAAAAATACACGTGCGTGGTGTCTGGCACTAGGGGACGCGCACTCGGACAGCTGAGACTAGCCCTCAAGTCAACATCTGTAGAGAGTCCGGGATAGCGCGGTATTGGAGCG
+
CCCCCFFFFFDAGGGGGGGGGGGHGHHHHGHHHHHHGHHHHHHHHHHHHHHHHHHHHHGHGGGGHHHGEGEEEGHHHGHHHHHHFHFFFGGF1?GG/--.C000;0:-::.:0000:-.:--..-.000/.--..00000:00:0-.:009....-..:.;.000/0/0;00/...--------/.:.--99000.00000////;.00000900/009;09000.:09.---./00----...0000//-
@M03495:530:000000000-LYBTV:1:2113:24980:21974 2:N:0:AACACCTG+CCCATGCG
ATATTTTGCCGTTGATAAACCACCCTCCCTGTGGTCGTTATCTTGCTCCTTCTGTCGTCAACGAATTTACTAATTCCAAAGCTCACATGCTGACAGATCGGAAGAGCGTCGTGTAGGGAAAGAGTGTCGCATGGGGTGGTGGTCTCTGCGGTGGGCGTGTCATGAGTTAAATAAAAATGTAAAGATGTCATAGCGTCCGTGTCACGGCTGCGCTAGCTCTGATTAGGCTCCACTGGGACGACGTCTTTATC
+
CCCCCFFFFFCCGGGGGGGGGGGGGHHGGGHHHHHHGGGHHHHHHHHHHHHHHHHHGGGHGHGGEHHHGHHFHHHHHHHHHHHHHHHHHHHHHHGHGHHHGGGGFHHGGGGGGHHHHGHHHH3F3B3DCGCDBGHF//////<111==1>A<-.>.<--./000000:<00:00000.0000:000000;00;0-:.--..9/00..;--.-;-9.0;0;B00000009..0/00/;..9---9./.0000
@M03495:530:000000000-LYBTV:1:2113:26084:22012 2:N:0:AACACCTG+CCCATGCG
ATATTTTGCCGTTGATAAACCAGCTAATCCTGAAAAAAAAATCAAAGCTAAAAACTACAATGCTAAGACCACGATGTGACTGCTATCAAAGTTAGATATATATGTAAATTATTCATCTGTCAAATCCTAGAATTATATCATACCTGCTCCAGCAATCACGACCTGTAATGGTTTAGTGGGTTGTTCACTGTTTCTGAAAAATGAAGATAGTTGTCCAGCTTCCAAAAAGTTTATTGTGTTTTCTAGTGGAG
+
AABCCFFFFFBBGGGGGGGGGGHGHHHHFFHFGHHGCGGGGHHHHHHHHHHHFHGFHHHHHHHHHFHHHGHHGGHGHHGHHFFHHHHHHHHHHHHHHHHHHHHHHHHEFHHHGHHHHHHHHHGGGHHGHHHHHHHHHHHGHHHHGHEHHFHHHHBGHHHGGGGGHHHHGHHFDHGH<GEEGFCEHFEDHHHHGFHHFHHHHHHEHHHHFGCCHGGHHFHHHFEHGHE..BFFBFBFGGFGGGGGBF0;.0;
@M03495:530:000000000-LYBTV:1:2113:22185:22013 2:N:0:AACACCTG+CCCATGCG
ATATTTTGCCGTTGATAAACCAGCTAATCCTGAAAAAAAAATCAAAGCTAAAAACTACAATGCTAAGACCACGATGTGACTGCTATCAAAGTTAGATATATATGTAAATTATTCATCTGTCAAATCCTAGAATTATATCATACCTGCTCCAGCAATCACGACCTGTAATGGTTTAGTGGGTTGTTCACTGTTTCTGAAAAATGAAGATAGTTGTCCAGCTTCCAAAAAGTTTATTGTGTTTTCTAGTGGAG
+
BBABBFFFFFBBGGGGGGGGGGHHHHHHHHHHGHHHHGGGGHHHHHHHHHHHHHGHHHHHHHHHHHGHHEGHGGHGHHHHFHGHHHHHHHHHHHHHHHHHHHHGHHHHHHHHHHHHEHHHGHHHHHHGHHGHHHHHHHHGHHHFHHHHHGGHHHHHHHGDDFGGHHHDHHHHHHHGGHHHGGGGHHHHHHHHGHHHGHHHEHHHF:CGHHHHHGHHHHFHHHCHFHHEDGGGGGGFBFFGGGGGFGFFF0C
@M03495:530:000000000-LYBTV:1:2113:23665:22019 2:N:0:AACACCTG+CCCATGCG
ATATTTTGCCGTTGATAAACCACCCTCCCTGTGGTCGTTATCTTGCTCCTTCTGTCGATTTACTAATTCCAAAGCTCACATGCTGACAGATCGGAAGAGCGTCGTGTAGGGAAAGAGTGTCGCATGGGGGGTGGGGGGCGGGGGTCGTTGGTGGGTTTAAAGTAAAAGGGACCACACTACGTAAGGGCGGGTGGGGGCGGGTGTTCACTGATCTAGGGCTAATACTAATACACGCTAATCCCTGGCTCAGG
+
BBBAAFFBFFBAE2FGFEGEGGGGGGFFFFCGHHAAEFGHHGFFFGHHGHHHDGFHE1AEFHHHFGFHDHHGEF2GF3@GHFHBGHHHHB@G1EEGEHGHF1EEFGHGHHGHF?GFHFD4BE/>/?0///-9---;-----9@F9.--....;.-999/;/9//9///.9.......///..9../.9---9------------./////////://....//;/;F///9/9.-.../9///9...///9
@M03495:530:000000000-LYBTV:1:2113:21506:22024 2:N:0:AACACCTG+CCCATGCG
ATATTTTGCCGTTGATAAACCAGGACTCAGGCTGGACCAAAGCTCACATGCTGACAGATCGGAAGAGCGTCGTGTAGGGAAAGAGTGTCGCATGGGGTGGGGGGGTGGGGGGGGGGGGGGGCAGTAGAAAAGAAAAAAGAAAAAGTAAAAAGGGATAAGAATCTGACGGACAGACACAGAGACTGAGCGAGGGTAATTAGGGGAGGATCTGCGTACTATGATCGCTGAGAGAAGGAACTGCACTGCGGGTG
+
BCCCDFFFFFCCGGGGGGGGGGHGHHHHHHHHHHGHHHHHHHHHHHHHHHHHHHHHHHHHHGGGGHHHGEEEEFGHHHGGHHHHHGGBFFHGGEHHG/>//>/--9-:@-;@=--=---:---.900000//9.//.-...//..900000...;//0000900900.-9--././//.0///00000-----.//000;0...--.//000-..-.000000.;..;.00.0/../.000000:0.----
@M03495:530:000000000-LYBTV:1:2113:9635:22031 2:N:0:AACACCTG+CCCATGCG
ATATTTTGCCGTTGATAAACCAGCTAATCCTGAAAAAAAAATCAAAGCTAAAAACTACAATGCTAAGACCACGATGTGACTGCTATCAAAGTTAGATATATATGTAAATTATTCATCTGTCAAATCCTAGAATTATATCATACCTGCTCCAGCAATCACGACCTGTAATGGTTTAGTGGGTTGTTCACTGTTTCTGAAAAATGAAGATAGTTGTCCAGCTTCCAAAAAGTTTATTGTGTTTTCTAGTGGAG
+
>ABBBFFFFFBBGGGGGGGGGGHHGHHGHHHHFHHHHGGGGHHFHGFHHHHEHHGHGHHHHHHHHHHHHHFEGGHGHEHBGHFHHFHHHHHGHHHHHHHHGHHHHHHHHHHHHHHHHHHHGHHGHHHHHHHHHHHGHFHHHHBGHHHFGHHGGHHHFHHGGGGGGHHGHHGFGFHHDGFEDG-EHHHGHFGHHHHHEHHHCCGGFF0GHHHHHHHHHHHHHHHFCGGEGGGGGGGGFGBFG/0FGFBB=CA
@M03495:530:000000000-LYBTV:1:2113:7285:22047 2:N:0:AACACCTG+CCCATGCG
ATATTTTGCCGTTGATAAACCAGCTAATCCTGAAAAAAAAATCAAAGCTAAAAACTACAATGCTAAGACCACGATGTGACTGCTATCAAAGTTAGATATATATGTAAATTATTCATCTGTCAAATCCTAGAATTATATCATACCTGCTCCAGCAATCACGACCTGTAATGGTTTAGTGGGTTGTTCACTGTTTCTGAAAAATGAAGATAGTTGTCCAGCTTCCAAAAAGTTTATTGTGTTTTCTAGTGGAG
+
1>AAAFFFFFDAGAGFGGGGGGHGHHHFHFHHHHHGGGGEEHHHHGBFGFHHHHGGHHHHHHHHHHHHHHHHGGHGHHHHHGFHFFHHHGHGHHGHHHHHDGHHHHHHGHHHHHHHHHFHHHFGHHHGGEHHHHHHHHHHHHHFHHHHHHHGHHHHHHHGGGGGH1FHBGB<FFFHHFH.CFCAGHHFFHGFHHHHHE0GCGHFBCFGHHCGFHCFHHHHHFHHG0C.90CFBFGFBF:BBFBFFB;C;FE
@M03495:530:000000000-LYBTV:1:2113:20645:22059 2:N:0:AACACCTG+CCCATGCG
ATATTTTGCCGTTGATAAACCAGTCAGGAGTCCAAAGCTCACATGCTGACAGATCGGAAGAGCGTCGTGTAGGGAAAGAGTGTCGCATGGGGGGGAGATCGGGGTGGGGGGCGGGGGATGTGGTAAAAAAAAAAGACAAGAATGAGTGAAGAAATGAAGGATAAGTGACAGGACTCAGTGAGACTGCGGGTCACCATACGGTCGGTGTCGTATCTAGACGGCGTCTGCTCATGTACGACTGAGGAGACTGG
+
BCCCDFFFFFDDGGGGGGGGGGHHHHHHHGHHHHHHHHHHHHHHHHHHHHHHHHHHGGGGHHHGGGGEEBGHHGHHHGHHFGBFEEGG1?FF/C--<./0.9---9---9----9--9..010/11<:0-<--<..///.//0101<01111//1111<0.0000111110...//:0<11010:0/.----.000<0/../.---..0.<./.11<11..----9.111111:11.<.<.00.0...009
@M03495:530:000000000-LYBTV:1:2113:22735:22059 2:N:0:AACACCTG+CCCATGCG
ATATTTTGCCTTGATAAACCACCCTCCCTGTGGTCGTTATCTTGCTCCTTCTGTCGTCAACGAATTTACTAATTCCAAAGCTCACATGCTGACAGATCGGAAGAGCGTCGTGTAGGGAAAGAGTGTCGCATGGGGTGTAGGGGTGGGCGGTGGCGGGGGGAGGATGAAGGCAAAGAGATGAAGCAAGACTAGAGAAGGAGGGAGCTGAGTAGCAGTGTGAAGAGAGAGAACAACCACAGGATCAGGTTGGG
+
CCCCCFFFFFFFGGGGGGGGGGGGHGGGHHHHHGHGGGHHHHHHHHHHHHHHHHHGGGHGHGGGHHHHHHHHHHHHHHHHHHHHHHHHHHHHHHHHHHHGGGGHGHGFGGFGHHHHGHHHHGGGFBFEHFG/C?E?B/2>2/////<.>@<-..---<<----.<00110..../<//:011100////1000010:....-....00.111110<0111111:/....00//.......:</.0010/9-
@M03495:530:000000000-LYBTV:1:2113:19014:22061 2:N:0:AACACCTG+CCCATGCG
ATATTTTGCCGTTGATAAACCAGCTAATCCTGAAAAAAAAATCAAAGCTAAAAACTACAATGCTAAGACCACGATGTGACTGCTATCAAAGTTAGATATATATGTAAATTATTCATCTGTCAAATCCTAGAATTATATCATACCTGCTCCAGCAATCACGACCTGTAATGGTTTAGTGGGTTGTTCACTGTTTCTGAAAAATGAAGATAGTTGTCCAGCTTCCAAAAAGTTTATTGTGTTTTTTAGTGGAG
+
CCCCCFFFFFCCGGGGGGGGGGHHHHHHHHHHHHGHGGGGGHHHHHHHHHHHHHGHHHHHHHHHHHHHHHHHGGGGHGHHHHFHHHHHHGGGHHHHHHHHHHHHHHHHHHHHHHHHHHHHHHHHHHHHHHHHHHHHHHHHHHHHHHHHHHGHHHGHHHHGGGGGHHGHHHHFHHHHGHHHGGGGHHHHHHHHHGHHHHHHHHHHHFFHHHHHHHHHHGHHGHGHHHFE.FGFGGGGBBBFGG.?./09:0A
@M03495:530:000000000-LYBTV:1:2113:23655:22064 2:N:0:AACACCTG+CCCATGCG
ATATTTTGCCGTTGATAAACCAGAGGACTCAGGCTGGACCAAAGCTCACATGCTGACAGATCGGAAGAGCGTCGTGTAGGGAAAGAGTGTCGCATGGGGTGGAGAGCTCGGGGGGGGCGGTGGCTGATAAAAAAAAAGACGTAGTATCAGTAATTAACGTAGTCGGATGATGTCGGCACGGTGTAGACGGTACCGACGCTGAGTAGATCGATAGACAACTGCGCGGCTAACGCGACAATTGTGGTCGCGCG
+
CCBCCFFFFFCCGGGGGFFGGGHHHGGHHHGHHHHHGHHHHHHHHHHHHHHHHHGHHHHHHHHGGGGHFHGGGGEGGHHHGHHHHGHGHBGGHGGFGAD/>//?3//33?//</--;----9.....009009----.;/.....9000000090000./..:9.--.-00000.:9-@.-;..;00;.....0..---....:00000...;;000/.0/0.9-9--.9/.------00900./0-----
@M03495:530:000000000-LYBTV:1:2113:13697:22076 2:N:0:AACACCTG+CCCATGCG
ATATTTTGCCGTTGATAAACCAGGGCGGCACCAAAGCTCACATGCTGACAGATCGGAAGAGCGTCGTGTAGGGAAAGAGTGTCGCATGGGGAGAGGTCGGGGGAGCGGCGTGTAGGGAAAGAGTGTGTTCGGTTGTGTGGGTCTGGGTGGGCACCGGATGGATATAAAAGCATGACATTTACGAGTGTGCTTCACGGTCGTACGGCTGCACGGCGTGCGGCGAGGGAAGTGGGAGTGGCATCAGCAAGGTG
+
BBBBBFFFFFBBGGGGGGGGGG42AAA2EA0FEA1F2FEGEEGHHHHHBEC3AFEEA?1FCC/>1>EE11BBF3B??FG4BFH/GGGD0/E///?/B0<B//<-<.>--<:A;/;0;/.;./C0C09./;.-9.-9:/...://///9.--..9.---;-./////////.///////////...9.//9/////..;.-;..-.-9-./9.-9;--.--------:..///...:..;.//////...//
@M03495:530:000000000-LYBTV:1:2113:10620:22080 2:N:0:AACACCTG+CCCATGCG
ATATTTTGCCGTTGATAAACCAGCTAATCCTGAAAAAAAAATCAAAGCTAAAAACTACAATGCTAAGACCACGATGTGACTGCTATCAAAGTTAGATATATATGTAAATTATTCATCTGTCAAATCCTAGAATTATATCATACCTGCTCCAGCAATCACGACCTGTAATGGTTTAGTGGGTTGTTCACTGTTTCTGAAAAATGAAGATAGTTGTCCAGCTTCCAAAAAGTTTATTGTGTTTTCTAGTGGAG
+
BABCBFFFFFBAGGGGGGGGGGHHHHHHHHHHHHHHHGGGGHHHHHHGHHHHHHGHHHHHHHGHHFHHHHHHGGHGHHHGDGHHHGFHHHFGHHHHHHHHHHHHHHHGHHHGHHHHHHHHHHHHHHHHHGHHHHHHHHGHHHEHHHHHGHGHGGHHHFHGGGGGFGHHHHHGHHHFGGGFEGGGHFHHHHHHGHFFHHFHGHHGHHHFGHHHGGFGHGFHEHGBFHGEGFFB0FFFFB:CBBFFBFF09;C
@M03495:530:000000000-LYBTV:1:2113:7283:22083 2:N:0:AACACCTG+CCCATGCG
ATATTTTGCCGTTGATAAACCAGCTAATCCTGAAAAAAAAATCAAAGCTAAAAACTACAATGCTAAGACCACGATGTGACTGCTATCAAAGTTAGATATATATGTAAATTATTCATCTGTCAAATCCTAGAATTATATCATACCTGCTCCAGCAATCACGACCTGTAATGGTTTAGTGGGTTGTTCACTGTTTCTGAAAAATGAAGATAGTTGTCCAGCTTCCAAAAAGTTTATTGTGTTTTCTAGTGGAG
+
ABBBBFFBFFBBGGGG6GFGGGHHHHHHHHHHHHHHHGGGGHHHHHHGHHHHHHGHHHHHFHFHHHHHGGHHGGHGHHHHHHGHHHHHHFHFFHFHFHHHHHHHHHHHHHHHHFFHGHHHHHFGHHHFHGHGHHHGFHHHHHGFHHEHEHFHHFHHHFHDGGGFHF1FHHGDGCGHFFGGDCGGHGFHHHHHGHHHHFHHGH00DCCGGGCGGGHFHFGHFHGC<GC..9BFGGGGGFFBFGGGFGFFA0.
@M03495:530:000000000-LYBTV:1:2113:4544:22088 2:N:0:AACACCTG+CCCATGCG
ATATTTTGCCGTTGATAAACCAGGGACTCAGGCTGGACCAAAGATCACATGCTGACAGATCGGAAGAGCGTCGTGTAGGGAAAGAGTGTCGCATGGGGGGTGGGTTCTGAGGGGCGGGGGAGTCGAAGTCAAACAAAAAAAAAAAAGACACGGTGCTGACGATCTGCCAGACACTACGCACCACTGACATGATTCAATCTCCGCCCACTGTCAAAGCTCACTACCATGCGGTATACAGTGAGCGATGCGAT
+
AABA?FFFFFBAEFGGGCGFGGHGGAFHGHHBGHHGCGE2FGH3BFEBGBF3FD5BGGGHHHGD1EGFBEEEE>EACGFEHHHFBBBF44?1/?E1GD@CC---...9;0;..-----9---./-..../9///.....-------..9/99-..;;//.;...;///9/....///:9.-;..//:///9////9///9//...-..9///9/;/.///:;//./;//9-;..//9/////;--...-..
@M03495:530:000000000-LYBTV:1:2113:10036:22124 2:N:0:AACACCTG+CCCATGCG
ATATTTTGCCGTTGATAAACCAGGACTCAGGCTGGACCAAAGCTCACATGCTGACAGATCGGAAGAGCGTCGTGTAGGGAAAGAGTGTCGCATGGGGTGTGGATGGCGGGGGTGGGGGAACGACATAAATAGAACAAAATACAGAAATTCATCAGAATAAGTAAGCAGATGTCTAATTTATCATCGTCAATTACTTAACACGAAAAACGAACTAGCACACAAAAGTTCATGATAGAACGGACTGTATAGGA
+
CCCCCFFFFFCAGGGGGGGGGGHGHHHHHHHHHHGHGHHHHHHHBGFGHHGHHHGHHHFFHGGGEGGHFEGEEEGHHHGHHHHHHBG4GEHGG>B1E/>///333/2></<--<-----....--;0;0000000/;..0009000000000900;00;:00000;0:/0:00;B000000:0;00..:.;0900000090.-..:..-..-.00/00/....:/00000:0900000...--.00009;9
@M03495:530:000000000-LYBTV:1:2113:25306:22154 2:N:0:AACACCTG+CCCATGCG
ATATTTTGCCGTTGATAAACCACCCTCCCTGTGGTCGTTATCTTGCTCCTTCTGTCGTCAACGAATTTACTAATTCCAAAGCTCACATGCTGACAGATCGGAAGAGCGTCGTGTAGGGAAAGAGTGTCGCATGGGGTGGTGGGCGCTGGGGTGTGTGGTTCGTTTGGATCGAAAAATATCACGACAACATGTCCAGCTCATTAGCTGCACTGACTGTGTTCGCGTCACTTACTCATCTCGAGTCTGACTGC
+
BCCCCFFFFFCBGGGGGGGGGGGGGHHGGHHHHHHHGGGHHHHHHHHHHHHHHHHHGGGHGHGGGHHHHHHHHHHHHHHHHGHHHHHHHHHHGHHHHHHHGGGGHHHGGGGGGHHHHGHHHH3FDF3BCHFG/?FF/@//?////--<-.>.--..../.0-./:.:00:.:/.-..00:00..9--9./000000/;0000:0/000/00/0;;00;;/0.-:@-..:0:00000:0;.0.0/0000;0/
@M03495:530:000000000-LYBTV:1:2113:16222:22154 2:N:0:AACACCTG+CCCATGCG
ATATTTTGCCGTTGATAAACCAGCTAATCCTGAAAAAAAAATCAAAGCTAAAAACTACAATGCTAAGACCACGATGTGACTGCTATCAAAGTTAGATATATATGTAAATTATTCATCTGTCAAATCCTAGAATTATATCATACCTGCTCCAGCAATCACGACCTGTAATGGTTTAGTGGGTTGTTCACTGTTTCTGAAAAATGAAGATAGTTGTCCAGCTTCCAAAAAGTTTATTGTGTTTTCTAGTGGAG
+
BBBBBFFFFFBBCEGGGGGGGGHHHHGFHHHHHHHHHGGGGHHGHHEHHHHHHHGHHHHHHHHHHGHHHHHHFGHGHHHHGHBGHHHHHHHHHHHHHHHHHHHHGHHHHHHHHHHHHHHHGHFGFHHHHHGHHHHHHHHHHGFGHHHGHHHHHHGHGHHGFGGGGHHGGHHGGHGFGHGHGGGGHEFHFHGHGHHHFFDGCGHHGHGHHGFHHFCGHHFHHECGFHHFDFFFGGEFGGFGGGGFBFBFFBF
@M03495:530:000000000-LYBTV:1:2113:13337:22181 2:N:0:AACACCTG+CCCATGCG
ATATTTTGCCGTTGATAAACCACCTGTGGTCGTTATCTTGCTCCTTCTGCTAATTCCAAAGCTCACATGCTGACAGATCGGAAGAGCGTCGTGTAGGGAAAGAGTGTCGCATGGGGGGTAGGTCTCGGTGGGGGGGGTGTAATGAAAAAAACAAAAAAAAACAAGAAGTCAGCGCGAAGGTCAGTTCTCCAAGCGACAGTAAGATGAGTATAATAACTATGCAAGTCACCATGCAGTATATCTGTGGTGTA
+
AABCCFFFFFCDGGGGGGGGGGGGHHHHHHHFGGHHHHHHHHHHHHHHHHHGHHHHHHHHHHHHHHHHHHHHHGHHHHHHGGGGGGHGGGGGGHHHHGHHHFHHHHGH?GEG/0FE/;:;E.0000:::;.--:----:-00000000.--.;..9.----;..////00000.-----.000/009009000...;-9090000000000009009000;0;90009090;00000090000;00;9.90
@M03495:530:000000000-LYBTV:1:2113:26023:22181 2:N:0:AACACCTG+CCCATGCG
ATATTTTGCCGTTGATAAACCACCCTCCCTGTGGTCGTATTCTGCCCCCTCCGTTGGCAAACGATTTACCAATTTCAAAACCCACCATGCTACAGAATCGCAGAGGGGCGTGGAGGGGAAAAAGGGTGCAAGGGGGGGGGGAGGCGGGGTGCGGGGGTGGCATGAAAACAAAATAATAAAGCAGAGAGTCTATGCGTACTGGCTAGAGAAACACTCACGCTAACTTCGTACGAGCTGCACGATGACGAGTG
+
BBBBBBF5@DDAEACFFGBGGGFEFHFGFHFBGHHGEE2335D5A3222A111131133B11111B1553533F5D5FG311?111133334333434311?///////<//////<<?//00</<</.111..>-----;---.--9--;.9-------..9./////....//////;;;///9;.///////.;9-.//.././//////.///;.....///;A...-..-.9///.99.//..-..
@M03495:530:000000000-LYBTV:1:2113:22316:22184 2:N:0:AACACCTG+CCCATGCG
ATATTTTGCCGTTGATAAACCAAAGCTCACATGCTGACAGATCGGAAGAGCGTCGTGTAGGGAAAGAGTGTCGCATGGGGTGTAGATGTGGGGGGTGGACGTCGGCTTATGAAAAAAAAAAAATAAATGAACAAAGCTAGGCATATAGAGGCTTAGTGCAAAGCATGTAAGCGGAGTAGGAGCAAAGAGGCAAACAACACGCAGACAGGCTAAGTGAGAGGAGCAAAGTGATGATGAGACGATCTGGTTCA
+
CCCCCFFFFFBBGGGGGGGGGGHHHHHHHHHHHHHHHHHHHHHHGGGGGHHGEEGGGHFHGGHHHHHHDGFFEAEG1B?1>E/BB44@44B1//-A--./:..---.-/000000.;9----:.:/;/;//;//.////9://///99///..;///;//////////////----./////.9/////............----.//...///9///9/9:...///9//////;/;//;;...//9///
@M03495:530:000000000-LYBTV:1:2113:27454:22192 2:N:0:AACACCTG+CCCATGCG
ATATTTTGCCGTTGATAAACCAGCTAATCCTGAAAAAAAAATCAAAGCTAAAAACTACAATGCTAAGACCACGATGTGACTGCTATCAAAGTTAGATATATATGTAAATTATTCATCTGTCAAATCCTAGAATTATATCATACCTGCTCCAGCAATCACGACCTGTAATGGTTTAGTGGGTTGTTCACTGTTTCTGAAAAATGAAGATAGTTGTCCAGCTTCCAAAAAGTTTATTGTGTTTTCTAGTGACG
+
BBBBAFFFBFDB?EGGGGGGGGGGHFHFD5GGHFHFCEE2AF3BFFF2GGHHGEEHHGHGFHFEFHHFG2EGG@GGHHHFGFFGBGHHGFEGFDGHFFGHFHHHGFHGFHGHGHHGHHGFDG4BB33BEGHFFFHHHHGHFHFCGHFCHBBG2FB2GG<EECGDFFBG<D1?GACF=GFGEGGGFHHHFH0GGHHFF0DG.<0<0;;;BF;GF;GHGHF:GHGFHHHGGFG0BFFFGGCBFFGGFG0900;
@M03495:530:000000000-LYBTV:1:2113:26804:22197 2:N:0:AACACCTG+CCCATGCG
ATATTTTGCCGTTGATAAACCAGCTAATCCTGAAAAAAAAATCAAAGCTAAAAACTACAATGCTAAGACCACGATGAGACTGCTATCAAAGTTAGATATATATGTAAATTATTCATCTGTCAAATCCTAGAATTATATCATACCTGCTCCAGCAATCACGACCTGTAATGGTTTAGTGGGTTGTTCACTGGTTCTGAAAAATGAAGATAGTTGTCCAGCTTCCAAAAAGTTTATTGTGTTTTCTAGTGGAG
+
?AAAAFFBFFDAAE1EFGGGFGG0BDFHFBA11FGHFEEEEHGGEH1GHB1GA1EFGFFHGFHHBGFFF0FFA>GG1BGG1FHDDDGHFGF1FGBG2FHHFHEHHHHHFHFG2GHHEHHHFH>DFDFFFHHHHHGHGHFBHHHFHHGHHBFHBCBFCGBCFCCCHBDDDDH1DCHHF<CGGFCCAGHG0G/=DGFFGDHGCGHBC:0CCGFCF;C;CF/CBG/C;C..;90C0CBFBB9BFFBF9C00.0:
@M03495:530:000000000-LYBTV:1:2113:9332:22209 2:N:0:AACACCTG+CCCATGCG
ATATTTTGCCGTTGATAAACCAGAACCATCCAAAGCTCACATGCTGACAGATCGGAAGAGCGTCGTGTAGGGAAAGAGTGTCGCATGGGGGGGAGGTGTGGGTGGGGGGGGGGTCGGTAGATAAAAAAAAAAAAGAAAAATAAAGTTGTACAACGAAGACAAGACAGAACCGTTAAGTAAAGACATATTGATCACTACGCGTCGTCCACCACACTACACGCAGGCTGTGATGCATACGCGATATGAGAAAA
+
CCCCCFFFFFCAGGGGGGGGGGHHHHHHHHHHHHHHHHHHHHGHGHHHHHHHHHGGGGHGEGGGGEEGHHHGHHHGHHGHFGGEGGACEG/-----..;..;.;>--9------.--:..///:/9/;------...//..////9///9////-..../;/.///////:-..../;////////////////////.------.../;..../////:----..../;///////..9--.-///////
@M03495:530:000000000-LYBTV:1:2113:11097:22224 2:N:0:AACACCTG+CCCATGCG
ATATTTTGCCGTTGATAAACCAGCTAATCCTGAAAAAAAAATCAAAGCTAAAAACTACAATGCTAAGACCACGATGTGACTGCTATCAAAGTTAGATATATATGTAAATTATTCATCTGTCAAATCCTAGAATTATATCATACCTGCTCCAGCAATCACGACCTGTAATGGTTTAGTGGGTTGTTCACTGTTTCTGAAAAATGAAGATAGTTGTCCAGCTTCCAAAAAGTTTATTGTGTTTTCTAGTGGAG
+
CCCCCFFFFFCCGGGGGGGGGGHHHHHHHGHHHHHHHGGGGHHHHHGHHGHHHHGHHHHHHHHGHFHHHFGHGGGGGGHHHGGHHHHHHGHHHFFHFHHHHHHHHHHGHHHHHHHHHHHHHHHHHHHHHHHHHHHHHHGHHHHHGHEFGHHHHGGFFHHGGGGGHHHHHHHFFHHGHHHHGGFGHHHHHHHHHGFHHHFGFHF<GGGFFHHFHHHFHBGHGHHFGG.EDFGGGGGGGGGGGFGGGE9;.;.
@M03495:530:000000000-LYBTV:1:2113:15841:22227 2:N:0:AACACCTG+CCCATGCG
ATATTTTGCCGTTGATAAACCAGCTAATCCTGAAAAAAAAATCAAAGCTAAAAACTACAATGCTAAGACCACGATGTGACTGCTATCAAAGTTAGATATATATGTAAATTATTCATCTGTCAAATCCTAGAATTATATCATACCTGCTCCAGCAATCACGACCTGTAATGGTTTAGTGGGTTGTTCACTGTTTCTGAAAAATGAAGATAGTTGTCCAGCTTCCAAAAAGTTTATTGTGTTTTCTAGTGGAG
+
BCCCDFFFFFCBGGGGGGGGGGHHHHHHHHHHHHHHHGGGGHHHHHGHHHHHHGGHHHHHHHHHHGHHGHHHGGHGHHHHHHHHHHHHHHHGHGGHHHHHHHHHHHHHHHHHHHHHHHHHHHHHHHHHHHHHHHHHHHHHHHHHHHHHHHHHHHHHHHHGGGGGHFHHHHHGHHHHGHHHGGGGHHHHHGHHHHGHHGGGFHFDFGHHHHHHHHFHHFHHHHG0CFHEFGGGGHHGGFGFFGFGFFFGFBE
@M03495:530:000000000-LYBTV:1:2113:18330:22246 2:N:0:AACACCTG+CCCATGCG
ATATTTTGCCGTTGATAAACCAGCTAATCCTGAAAAAAAAATCAAAGCTAAAAACTACAATGCTAAGACCACGATGTGACTGCTATCAAAGTTAGATATATATGTAAATTATTCATCTGTCAAATCCTAGAATTATATCATACCTGCTCCAGCAATCACGACCTGTAATGGTTTAGTGGGTTGTTCACTGTTTCTGAAAAATGAAGATAGTTGTCCAGCTTCCAAAAAGTTTATTGTGTTTTCTAGTGGGG
+
BBBBBFFFFFBBGCGGGGGGGGHHHHHHHGHHHHHHHGGGGHHHHHGHHHHGHHDHHHHHFHHHHHHGHFGHGGAEGFHHHGGHFFFHHHHHHHBGD4GGHHGHHHHHGGHHHHHG4GHHHHHGHH3FHFHHHGHHHHBHHFHHHHHHGHHGGFGHHHHGGGGGFFHHHHGHHHHGHHHHFGGFHHGHHFHHHHFHGHEHGHGGHFCGFGGGHGHCGGGHHH:GF0.9ABFGFGGGFFFFFC0CFFFF..;
@M03495:530:000000000-LYBTV:1:2113:4649:22249 2:N:0:AACACCTG+CCCATGCG
ATATTTTGCCGTTGATAAACCAGCAATGTCACAACCACTTCTTGCCCTCCAAAGCTCACATGCTGACAGATCGGAAGAGCGTCGTGTAGGGAAAGAGTGTCGCATGGGGTGTAGAGCTAGGGGGTCGGCGGTTCATGTATAAAATATAATAAGGAAGTACTAAAGGATGAGATGCGTTAGTCGAGTACGGTGGAGGACATGACAATTACGCGTATAAAGTCAAGTGGACGTTATGTGAGAACAATAAAGGA
+
ABCBCFFBFFCCGGGGGGGGGGHHHHHHHHHHHHGGGGHHHHHHHHHHHGHHHHHHHHGHFHHHHHHHHFGHHGGGEHHHGGGGGGHHGHGCGHFGHGGHGGHGG/F/E></3343B33B0//<<////>---.000000000000000000000/.:00000::0/0::;:000-....00..90.0.9/..;..../0000000000..---.0000000:000000-.9/.0:00;;00//000000/
@M03495:530:000000000-LYBTV:1:2113:18305:22271 2:N:0:AACACCTG+CCCATGCG
ATATTTTGCCTTGATAAACCAGCTAATCCTGAAAAAAAAATCAAAGCTAAAAACTACAATGCTAAGACCACGATGTGACTGCTATCAAAGTTAGATATATATGTAAATTATTCATCTGTCAAATCCTAGAATTATATCATACCTGCTCCAGCAATCACGACCTGTAATGGTTTAGTGGGTTGTTCACTGTTTCTGAAAAATGAAGATAGTTGTCCAGCTTCCAAAAAGTTTATTGTGTTTTCTAGTGGAGG
+
>AABBFFFFFFFGGGGGGGGGGHHHHHHHHHHHHHHGGGGHHHHHHHHHHHHHGHHHHHHHHHHHHHHHHHGGHGHGHHGGGHHHHHHHHHGHHHGHHHHHHHFHHHHHHHHHHHHHHHHHGFFFCGGGHHGHHHHHHGHHHHHHGHHHGHGFHHGHHGGGGGHFGHHHGGHHHGGFHHDGFGHHFHHHHHHHHHHHHFHHHHFHFFGHHHHHHHHHFHGGHFHC:;CCC;CFFFGFFGGGFFFB0F.9;D
@M03495:530:000000000-LYBTV:1:2113:6176:22285 2:N:0:AACACCTG+CCCATGCG
ATATTTTGCCTTGATAAACCACCCTCCCTGTGGTCGTTATCTTGCTCCTTCTGTCGTCAACGAATTTACTAATTCCAAAGCTCACATGCTGACAGATCGGAAGAGCGTCGTGTAGGGAAAGAGTGTCGCATGGGGTGTTGGGCTTGGGGGTGGCGGGCACTGTAGTCCTGAGAAGAAGATCGCTCGTACAGAGGAGCGACAACGTACACTGGGCACCAGACGGTTTAACTCACCTCATCTACGTTATCGTT
+
ABAABFF5DFFFGGGGGGGGGGGGHHGGHHHGHHHGGFHHHHHHHHHHHHHHHHHGGGHGHGGGHHHHHHHHHHHHHHHHHGHHHHHHHHGGHHGFHGHGGGGHGFEEGFGGHFHHE3GHHHHFGFGEF@A/F/</>//?//00/>///<>-<.-;---.//0099000009;0/=///00....-9...///....-----.-.;.9/99..........-....///9///././///;/.;/../...
@M03495:530:000000000-LYBTV:1:2113:19055:22343 2:N:0:AACACCTG+CCCATGCG
ATATTTTGCCGTTGATAAACCACCCTCCCTGTGGTCGTTATCTTGCTCCTTCTGTCGTCAACGAATTTACTAATTCCAAAGCTCACATGCTGACAGATCGGAAGAGCGTCGTGTAGGGAAAGAGTGTCGCATGGGGTGGAGGGATGGGAGGGGGGGGGGTGGGCAAAGTGAAAAGAGACGACACACAACCGAAGACTCGCGGCGGGCGGCGACATCAACGCGTGAGATACTGGAGGGTAGGGGGGAGCGAG
+
BCCCCFFFFFDCGGGGGGGGGGGGGHHGGHHHHGHHGGGHHHHHHHHHHHHHHHHHGGGHGHGGGHHHHHHHHHHHHHHHHHHHHHHHHHHHHHHHHHHHGGGGHHHGGGGEFGHHHGHHHHGFDDBDFHGG?GEG<B//=/>/0/>F0>----9---<-<--./../<000<0/<///.---</.....-<--./0:<--------9<-----.000/.----..0<:00:0/..-./....--<<.99-
@M03495:530:000000000-LYBTV:1:2113:27252:22345 2:N:0:AACACCTG+CCCATGCG
ATATTTTGCCGTTGATAAACCAGCTAATCCTGAAAAAAAAATCAAAGCTAAAAACTACAATGCTAAGACCACGATGTGACTGCTATCAAAGTTAGATATATATGTAAATTATTCATCTGTCAAATCCTAGAATTATATCATACCTGCTCCAGCAATCACGACCTGTAATGGTTTAGTGGGTTGTTCACTGTTTCTGAAAAATGAAGATAGTTGTCCAGCTTCCAAAAAGTTTATTGTGTTTTCTAGTGGTG
+
A1AAAFD31BD1111333BFBCGA1GHHH3FGDG1F0EEE?GGFC1FABEFHFBECDHFGHBGH22FGGHGHE/GACGFHBDFHB@FHE11BFGFGGGHH2FBDFHFBFFHFHFEFFDGFHH2BFF1FFBG1B1GHGHHFDHGBHHGHFH<FBG<GFGH/?<ACHHFFHGB?GCGB>>FGE.@E<FHHHHHHHHHHHHHHAGF0DGBCGHCCHCGCCC::GHGF00.9.;;CBBFB099CFBFB00;;.0.
@M03495:530:000000000-LYBTV:1:2113:25534:22375 2:N:0:AACACCTG+CCCATGCG
ATATTTTGCCGTTGATAAACCAGGGACTCAGGCTGGACCAAAGCTCACATGCTGACAGATCGGAAGAGCGTCGTGTAGGGAAAGAGTGTCGCATGGGGTGGAGATCTCGGGGGGGGCCGGGGCAGGAGATACATAAAAAGAAAAAAAGAGAGTGAGGAGAAGTCAGCGATCAAGATGATAAGGTGGTCATGTTAGTAACTATAGAGTGTAGTTGGATTTGACATGAGGATCTCAACGATGTGACTGATAGG
+
BCCCCFFFFFCBGGGGGGGGGGHGGGGHHHHHHHHGHHHHHHHHHHHHHHHHHHHHHHHGHHGGGGHHHGGGGFGHHHHGHHHHHHGHBGFHGG1BGF/>//?333440?//>-----9----<.-.../111111110...//.9-..//.0110.09..<1111<.-...0000<1111:010..01111<11111<1111<111<<1111100<0011111:0:/0//0111<..<..<1:<10111/
@M03495:530:000000000-LYBTV:1:2113:11474:22406 2:N:0:AACACCTG+CCCATGCG
ATATTTTGCCGTTGATAAACCAGCTAATCCTGAAAAAAAAATCAAAGCTAAAAACTACAATGCTAAGACCACGATGTGACTGCTATCAAAGTTAGATATATATGTAAATTATTCATCTGTCAAATCCTAGAATTATATCATACCTGCTCCAGCAATCACGACCTGTAATGGTTTAGTGGGTTGTTCACTGTTTCTGAAAAATGAAGATAGTTGTCCAGCTTCCAAAAAGTTTATTGTGTTTTCTAGTGGAG
+
CCCCCFFFFFCAGGGGGGGGGGHHHHHHHHHHHHHHHGGGGHHHHHHHHHHFHHGHHHHHHHHHHHHHHFGHGGHGFHHHHGHHHHHHHHHHHHHHHGHHHHHHHHHHHHHHHHHHHHGGHHHHHHEFHHHHHHHHHHHHHHHGGHHHHHHGGHGHHHHGGGCGH<GFFGHBGHGFGHHHFGGGGHGHHEHHHHHHHGHGFHFHHHGHHGHHGCCGBCGHFFBCGCCAABFFFFGFGGFGGF0;000CA0.
@M03495:530:000000000-LYBTV:1:2113:16013:22431 2:N:0:AACACCTG+CCCATGCG
ATATTTTGCCGTTGATAAACCAGCTAATCCTGAAAAAAAAATCAAAGCTAAAAACTACAATGCTAAGACCACGATGTGACTGCTATCAAAGTTAGATATATATGTAAATTATTCATCTGTCAAATCCTAGAATTATATCATACCTGCTCCAGCAATCACGACCTGTAATGGTTTAGTGGGTTGTTCACTGTTTCTGAAAAATGAAGATAGTTGTCCAGCTTCCAAAAAGTTTATTGTGTTTTCTAGTGGAG
+
AABBBFFFFFBBGGGGGGFGFGHHHHH5BGHHHHGHHGFGGHFHHHFHHHHHHGGHHHHHHHHHHEHHHHHHGGHGHFHHHHHHHHHHHHHGHHHBHHHHHHHHHHHHHHHHFHHHHHHHHGFGHHHHGFHHHHHGHHHHHHHFHHFHHHHGEGHHHHHGGGGGHHHBGHHGHFHHGHHHGGGGEGHHHHHHHHHHHHHGHGHGHEFFHHHHFHHHGHGEHGHHGHHGGGGBCFGGGGFB/BCFFGFB;0;
@M03495:530:000000000-LYBTV:1:2113:27454:22433 2:N:0:AACACCTG+CCCATGCG
ATATTTTGCCGTTGATAAACCAGCTAATTCCAAAGCTCACATGCTGACAGATCGGAAGAGCGTCGTGTAGGGAAAGAGTGTCGCATGGGGTTTGGGGTTCAGTGGTGGTGGGTGGATGCTACAATACAAAACAACAATTTACACGCTTCAGAGAAATGTGCTACGGCATAACGGCACCACATAGCAAGATAACGTAGCATCAGACTCTGCTCCTGGTGTACTCTACGGAGCAGTCATCGTAGTCTGACAGG
+
ABBCCFFFFFCCGGGGGGGGGGHGGHHHHFHFHHHHHHHHHHHHHHGGHHFHHHGGGGGHHGGGEAFHHHHGHFHHFFDF@DEHED1?EE1/11?1///03?4434//<//>////2B2333@22@22220</?///?11?<?<//...1>1101111111000..---00/.----;...009;0;;/0000./.:.00:00://0000000;///../////;/.9..-./9//;9/9...////9//.
@M03495:530:000000000-LYBTV:1:2113:8127:22446 2:N:0:AACACCTG+CCCATGCG
ATATTTTGCCGTTGATAAACCAGGACTCAGGCTGGACCAAAGCTCACATGCTGACAGATCGGAAGAGCGTCGTGTAGGGAAAGAGTGTCGCATGGGGGGGAGGTCTGGGTGGGGGGGGGGGCGTTAGAGAAGAAAAAGAGAAAGAAAGGAAAACGTGAGGGGGGCAGGAGTACGTGCGTGATGACTGGATAGTGTGAGCACGGGCAGAGGAAACACGGGCGGGAGAGAGGCACACGGATGCGGGTGGCAGC
+
CCDCDFFFFFCBGGGGGGGGGGHGHHHHHHHHHHGHHHHHHHFHHHHHHHHHHHHHHHHHHGGGGHHHGFGGEGHHHHGHHHHHHFGBGFHGG?FGF/A----./0/;:/A----::--99-:--.;000:/0:/;A..//000/./0./////9:.....-----.-..;/0.//.-..:/00000;/0:0:0000000.-----9....////..-----9--......../.---.-/-----9:/..
@M03495:530:000000000-LYBTV:1:2113:4195:22465 2:N:0:AACACCTG+CCCATGCG
ATATTTTGCCGTTGATAAACCAGAGGACTCAGGCTGGACCAAAGCTCACATGCTGACAGATCGGAAGAGCGTCGTGTAGGGAAAGAGTGTCGCATGGGGGGTGGGGAGCGGGGGGGGGGGTGGGAGTAGATATAAATGAAAAAACAAAGGAAAGAAGAGGTATAAGAGTACTAGATAGAGACATGAAACATATAGTAAGCAAAGACATTACACGTTAGGACAGGTGAAAAGGATGAGGAGATAAGAAGAGA
+
BBBBAFFFFFCAGGGGGGGGGGHHHGHHHHHHHHHHGHGHHHHHHHHHGHHHHHHHHHGHHHHGGGGGGGFFGGGGHHHHGGHHHHGFH4FFHGG11F>/<-----.-.;------:---;---..9////9//////////.-..../////:/;//..//////9/////////////9//////////////;//://;///////////..././///..;:9//;/.://////..://9////./
@M03495:530:000000000-LYBTV:1:2113:8251:22468 2:N:0:AACACCTG+CCCATGCG
ATATTTTGCCGTTGATAAACCAGCTAATCCTGAAAAAAAAAATCAAAGCTAAAAACTACAATGCTAAGACCACGATGTGACTGCTATCAAAGTTAGATATATATGTAAATTATTCATCTGTCAAATCCTAGAATTATATCATACCTGCTCCAGCAATCACGACCTGTAATGGTTTAGTGGGTTGTTCACTGTTTCTGAAAAATGAAGATAGTTGTCCAGCTTCCAAAAAGTTTATTGTGTTTTCTAGTGGG
+
CCCCCFFFFFCCGCGGGGGGGGHHHHHHHHHHHHHHHGGGFGHHHHGGFHHHHHHGHHGHGHHHHHHGHHHHHGGHGHGHHHHHHGHHHHHHGGHHHHHHHHHHHHHHHHHHHHGHHHHHHHHHHHHHHHHHHHHHHHHHGHHHHHHHHHHHHHHFHFFHGGGGGHHHHHHGHHHBF1GHGECDGHGHHHHHHHHHHEDDGCGHHGHHHGFHEGGHHHHHGFGFGGGGGEFGGGGBBFGGFGFGGBB;B?.
@M03495:530:000000000-LYBTV:1:2113:8599:22484 2:N:0:AACACCTG+CCCATGCG
ATATTTTGCCGTTGATAAACCAGAACCATCCAAAGCTCACATGCTGACAGATCGGAAGAGCGTCGTGTAGGGAAAGAGTGTCGCATGGGGTGGAGGTCTCGGTGGTGGGGGGGGGATGATGAGAAAAAAAAAAAAAAACATAATAAGACGAAGAGCAGAGGTATGATACAGCAATAAAATAGCTAGAAAAATAGATAAATGATAGAGACCTGGCTGTGTACTGAGCGTCATATGTCAGAGGACACATCAGT
+
CCCCCFFFFFCCGGGGGGGGGGHHHHHHHHHHHHHHHHHHHHHHHHHHHHHHHHGGGGHHHGGGEEFHHHHGHGHHHHFH4FFGGG?GEF1>/////24BBF/?E/////<-----..01110110:.----@@B---.<BB1111110.--...:0//..00101111110<:01011<0011::011/.<0:11111111111111/.0/../../1111110<-....1111111<09.././00001
@M03495:530:000000000-LYBTV:1:2113:15864:22497 2:N:0:AACACCTG+CCCATGCG
ATATTTTGCCGTTGATAAACCAGGACTCAGGCTGGACCAAAGCTCACATGCTGACAGATCGGAAGAGCGTCGTGTAGGGAAAGAGTGTCGCATGGGGTGGAGAGCGCGTTGGGGGGGGTATGAGAGGATAGCCAGATATTCAAAATTAATGTTTGTATCGATATAATAAAAAAAACACAGATGATCAAAGAAATGTATAGAGTGCGTAACAACAGTTATAACTAGTGAGCAGCGGAGAGTCAGACGTAGGG
+
CCCCBFFFFFCCGGGGGGGGGGHGGC4FGBGFHHGHHFFGGHFGBGBF5GGDFGHHHEHHAEGGD1FCEAEEEEHFHFFHFHE??4B@F?EEE1BF/?E//?3////<//>0/</@-@-.000000.:/00000;.0000000;00000:;;009/000...9;00000000-9-.....9009000000/./00:000:00000-.;..00../0000000000000:00//-----.009;00-:....
@M03495:530:000000000-LYBTV:1:2113:24490:22512 2:N:0:AACACCTG+CCCATGCG
ATATTTTGCCGTTGATAAACCACCCTCCCTGTGGTCGTTATCTTGCTCCTTCTGTCGTCAACGAATTTACTAATTCCAAAGCTCACATGCTGACAGATCGGAAGAGCGTCGTGTAGGGAAAGAGTGTCGCATGGGGTGTAGATCTCGGTGGGGGGCGTGTCAATATAAAAACATAAATCAACAAATAATGCTATCACAATCATGATCTAGAGATCAGTGCAGAGTCAGTGCGCGTAGGACTACACACATGA
+
ABBBBFFFFFBBGGGGGGGGGGGGGHHGGHHHHHHHGGGHHHHHHHHHHHHHHHHHGGGHGHGGGHHHHGHHHHHHHHHHHHHHHHHHHHHHHHHHGHHHGGGGFHHGGGGEGHHHHGHHHHFGBG3BCGGD/FGD///2<<1<1<0?<</---;---9A.9////;/9//..////;//9//.;///////////9/////9/;//////////9///////.///////----9-.//////./..///
@M03495:530:000000000-LYBTV:1:2113:13074:22513 2:N:0:AACACCTG+CCCATGCG
ATATTTTGCCGTTGATAAACCAGCTAATCCTGAAAAAAAAATCAAAGCTAAAAACTACAATGCTAAGACCACGATGTGACTGCTATCAAAGTTAGATATATATGTAAATTATTCATCTGTCAAATCCTAGAATTATATCATACCTGCTCCAGCAATCACGACCTGTAATGGTTTAGTGGGTTGTTCACTGTTTCTGAAAAATGAAGATAGTTGTCCAGCTTCCAAAAAGTTTATTGTGTTTTCTAGTGGAG
+
BBBBBFFBFFDAEEGGGFGGFGHGHHHHHHHHHHHGHGGGAGCFHFHHHHHHHHGHHHHHHHHHHHGHHHHHGGHGHHBDEHFGFHHHHHGHHHHHHHHHHHHHHHHHHGHHHHHHHFGHBGGFHHGFGHFHHHHHHHHEHHHBHHEHHHFHGHHHHGHGGGGDFGFDGGHFHHFHGHHGGGCGHHGHHHHHFHHHEFDGHGHFHHEGHHGHHHFFHFBHHBCC00.;EFBFFGEFGGBFBFG000;9FBE
@M03495:530:000000000-LYBTV:1:2113:15427:22521 2:N:0:AACACCTG+CCCATGCG
ATATTTTGCCGTTGATAAACCAGGGACTCAGGCTGGACCAAAGCTCACATGCTGACAGATCGGAAGAGCGTCGTGTAGGGAAAGAGTGTCGCATGGGGGGGGGAGCGCGGGGGGGGCGGGGGGAGTAGAAATGAAAAAAGTAGCAAGGAAGTGAAGAACAGTACAATCTGTGAATCAGACGGGGTGAGCGAGAGCGCGGGGATGTACGGTCGGCGTCAGATCGTGTGGATGCGACCAGATGTGAGAGTATG
+
CCCCDFFFFFCCGGGGGGGGGGHGGGGHHHHHHHHGHHHHHHHHHHHHHHHHHHHHHHHHHHGGGGHGHGGGE>EFHHHGFHHHHHFG@FEGEE1FEE/-<-<--.9--<->@--@------<--./111<11<111.-.0111<1/../.001111/://111111011<:11111000-.----..0-----.<-----<.<011..<.----9-..<10.<:...0<0/-.---:.01111110<11<
@M03495:530:000000000-LYBTV:1:2113:7258:22526 2:N:0:AACACCTG+CCCATGCG
ATATTTTGCCGTTGATAAACCAGCTAATCCTGAAAAAAAAATCAAAGCTAAAAACTACAATGCTAAGACCACGATGTGACTGCTATCAAAGTTAGATATATATGTAAATTATTCATCTGTCAAATCCTAGAATTATATCATACCTGCTCCAGCAATCACGACCTGTAATGGTTTAGTGGGTTGTTCACTGTTTCTGAAAAATGAAGATAGTTGTCCAGCTTCCAAAAAGTTTATTGTGTTTTCTAGTGGAG
+
BBBBBFF@FFBBGGGGGGGGGGGHGFHHHFHHGFHFHCEGEHHCHHFGHHHGGHEHHHHHHHHHHGHHHHHHGGHGHHHHHHHHHHHHHEFHHHHGHHHHHHHHHHGHHHHHGHHHHHHHGH4FHHFHHHHHHHHFHHFHHHGHGHGHHHHHGHHHHGHGGGGGHGH1FGHHHHGFFFGHGGGGHHHHGGFHHHHHGFHHHHHHGFHHHGHBGHHBGGFHFHHCCFG..:FFFF0BFGGGBFFGGGGF9;.
@M03495:530:000000000-LYBTV:1:2113:24913:22527 2:N:0:AACACCTG+CCCATGCG
ATATTTTGCCGTTGATAAACCAGGACTCAGGCTGGACCAAAGCTCACATGCTGACAGATCGGAAGAGCGTCGTGTAGGGAAAGAGTGTCGCATGGGGTGTGGTGGACGGCGGCCGGGTCAGGATTAGAAAGAAAAAAGAGTAAAAGTAAAGCGCAGGGGCTAGCCACGATGGACCTAACGCTCTCTGCCTCAGTACTGACCGCCGCATCTAGTTGTCAGCATATCTCAACAGCGAGCCCTGTACCATCGGA
+
BBBBBFFFFFBBGGGGGGGFGGFGHHGGHHHHHHGFHHHHHHHHHHHHGHHHHHHGHHHHHGGGGEGHGAEEFGHHHHGHHHHFH4B@BEH@?>1?/////?2///B/>//>//><<.-0>0<<000000//<//.-.::00;0000000:0.--:-----..//;/--...//..//..-;..;///////////;/B9/9-----.-/////////9//////////./..--9--.9;///////.;.
@M03495:530:000000000-LYBTV:1:2113:14238:22534 2:N:0:AACACCTG+CCCATGCG
ATATTTTGCCGTTGATAAACCAAAGCTCACATGCTGACAGATCGGAAGAGCGTCGTGTAGGGAAAGAGTGTCGCATGGGGTGGGGAGCTCGGGGGGGGCGGGTGGATGAGGAAAAAAAAAAGATAAGAAAAAAATGTTAGAAGACGATATTGAGGAATATATAGATCGTCTGAGCTAGTCAGGGGTGATAGCATCACGAAAGTGTACAAGGCGTGCGTGAGTATGCTGGTTCACGACACGTATCTGAGGGG
+
BCCCCFFFFFBBGGGGGGGGGGHHGHHHHHHHHHHHHHHHHHHHGGGGHHHGGGGEGHHHHGHHHHHHGG5FEHGG11?A1>//>1//03?////--9-:;=---.0000/0//9:-9---..000000//9--.090000000;:9..-0000/0/000000000099...000;0:0000/.9;-.0;000;000.....9000:000..9.-:-....:0;0000090000..---..9:90:00..-
@M03495:530:000000000-LYBTV:1:2113:13551:22558 2:N:0:AACACCTG+CCCATGCG
ATATTTTGCCGTTGATAAACCAGTCTCCAAAGCTCACATGCTGACAGATCGGAAGAGCGTCGTGTAGGGAAAGAGTGTCGCATGGGGGGTAGATCTGGGTGGTGGGGGTGTCATTAGAAAAAACAATCACAAAAACATTGGCGTGGAGTAGAGAGCAAGTAGAAATCTGCAGGGTAAGATGAGGCAGTAGAACCTAGTGAGATAGCACAAGGACGGCACATAAGACTCGCCATACATGAACTATTGCACGG
+
CCCCCFFFFFCCGGGGGGGGGGHHHHHHHHHHFHGHHHHHHHHHHHHHHHHGGGGHHHGGGGGGHHHHGGHHHHHHHDFEHGGEFF?/--.<0=0000//<A..:;-:---000000000/.-...000000.....009:/-9;-..0/:000;.0//90;0090000000.-///00000:/;../00000./00:0000000000//..:.-;---/00000000.--.;0/09000000000:0:.9
@M03495:530:000000000-LYBTV:1:2113:20690:22584 2:N:0:AACACCTG+CCCATGCG
ATATTTTGCCGTTGATAAACCAGCTAATCCTGAAAAAAAAATCAAAGCTAAAAACTACAATGCTAAGACCACGATGTGACTGCTATCAAAGTTAGATATATATGTAAATTATTCATCTGTCAAATCCTAGAATTATATCATACCTGCTCCAGCAATCACGACCTGTAATGGTTTAGTGGGTTGTTCACTGTTTCTGAAAAATGAAGATAGTTGTCCAGCTTCCAAAAAGTTTATTGTGTTTTCTAGTGGAG
+
ABBBCFFFFFBCGGGGGGGGGGHHHHHHHHHHHHHHHGGGGHHGHHHGHHHGFHDHHHHHHGGHHGHHHHHHGGHGHHHHHGHGHHFHHHHHHHHHHGHHHHHHHHHHHHHHHGHHHGHFHHBGHHHFHHHGHHHHHHHHHHHFHGFGFHHHHHHHHHHGGGGGHHHHHHHGHFHHGFFHDGGGHHHHHHHHHHHHGHHHGHHHGHHFGGHHHHHHFHHHHG/C;:E..0CFFGGGGG:CBFFGFBFFCF.
@M03495:530:000000000-LYBTV:1:2113:4813:22619 2:N:0:AACACCTG+CCCATGCG
ATATTTTGCCGTTGATAAACCAGCTAATCCTGAAAAAAAAATCAAAGCTAAAAACTACAATGCTAAGACCACGATGTGACTGCTATCAAAGTTAGATATATATGTAAATTATTCATCTGTCAAATCCTAGAATTATATCATACCTGCTCCAGCAATCACGACCTGTAATGGTTTAGTGGGTTGTTCACTGTTTCTGAAAAATGAAGATAGTTGTCCAGCTTCCAAAAAGTTTATTGTGTTTTCTAGTGGAG
+
?BBBCFFFFFBBGGGGGGGGGGHHHHHHHHHHHHHHHGGGGHHHGHHHHHHHHHGHHHHHHHHHGGHHHHHHGGHGCGHHHHGHHHHHHHHHHHHHHHHHHHHHHHHHHHHHHHHHHGHHHHGHHHHHHHHHHHHHHHGHHHHGHHFGHGHFHHHHHHHGGGGGHHHHHHHHHHHHGHHHEGGGHHEGHHHHFHHGH0GHHHHFHHFCGBCFGGBFHGHHGHGGHGGFGGGFGGG09FBFFGGEGFFFAFE
@M03495:530:000000000-LYBTV:1:2113:20556:22632 2:N:0:AACACCTG+CCCATGCG
ATATTTTGCCGTTGATAAACCACCCTCCCTGTGGTCGTTATCTTGCTCCTTCTGTCGTCAACGAATTTACTAATTCCAAAGCTCACATGCTGACAGATCGGAAGAGCGTCGTGTAGGGAAAGAGTGTCGCATGGGGTGGAGAGATCGGTGGTGGGGGGGGGGATTGGTAGATAAAAAGAAATAGAGACATGTCACTACTAACGGAGCAAGTGATGTGATGAGGTGTGGATCGCGGTGAGTGGGTCGTGGTT
+
CCCCCFFFFFCBGGGGGGGGGGGGGHHGGHHHHHHHGGGHHHHHHHHHHHHHHHHHGGGHGHGGGHHHHHHHHHHHHHHHHHHHHHHHHHHHHHHHHHHGGGGGGHHGGGGGGHHHHGHHHHFGDF3DEHCF/?FC/B///1//11/?.>>>.<--<------.//.000<000000<.</0000<0/:00<00000:0000<-..-.//000000:00000//.<..000..--.-..00<../<-...9
@M03495:530:000000000-LYBTV:1:2113:10918:22644 2:N:0:AACACCTG+CCCATGCG
ATATTTTGCCGTTGATAAACCAGCAATGTCACAACCACTTCTTGCCCTCCAAAGCTCACATGCTGACAGATCGGAAGAGCGTCGTGTAGGGAAAGAGTGTCGCATGGGGGGTAGATCGCGGGGGTGGGCGGGGGATGGAAAAAAAAAAATAAAAAAAAAGAAGAGAGAATCAGCGAGAGGTAAAAGAGTTGAACATATACAGTGAGAGTGACAGAGTAGTATACATGAAGCGATGTGTGAGGAGAGAGATG
+
CDDDDFFFFFCBGGGGGGGGGGHHHHHHHHHHHHGGGGHHHHHHHHHHHGHHHHHHHHHHHHHHHFHHHHHHHGGGGHHHGGGGGGGHHHGHHHHHHGHGHGGGF/BFE/--.;000.;-9--;----.------.../0:/:-@-9--.00000---;.;.:0.:..;00;00.----.000000./:000000000000000000000000://00:00:000000:00-....00.00.0......00
@M03495:530:000000000-LYBTV:1:2113:25121:22645 2:N:0:AACACCTG+CCCATGCG
ATATTTTGCCGTTGATAAACCAGGACTCAGGCTGGACCAAAGCTCACATGCTGACAGATCGGAAGAGCGTCGTGTAGGGAAAGAGTGTCGCATGGGGGGGGGAGCTGGGGGGTGGGGGTATCTTTAGCATAAATAAAAAATAATACAGAAACTAGGAGTGGTGTAGATACTGATACAAGGTGATTCTATATATATATTGCAGTGACGTAGTAAGAGCTGCGTGAATGTGAGGGTCGTTGTGTTACTTGAGT
+
AABCCFFFFFCCGGGGGGGGGGHGHHHHHGGHHHGFHHHHDGFHGHHHHGHHHHHHHGHGHGGGGHHHGEGGEEFGFGGHHHHGH4GBFEAEF?GHG/A--;-;..0/.--;------:.00000000000000;0090-.0900000000/000/0//..9.9000000000:9:000.000;000000:0:000::00000009.;;?.00000/0;;:....000900.../--./..//0000:000
@M03495:530:000000000-LYBTV:1:2113:3853:22651 2:N:0:AACACCTG+CCCATGCG
ATATTTTGCCGTTGATAAACCACCCTCCCTGTGGTCGTTATCTTGCTCCTTCTGTCGTCAACGAATTTACTAATTCCAAAGCTCACATGCTGACAGATCGGAAGAGCGTCGTGTAGGGAAAGAGTGTCGCATGGGGGGTGGGGGGAGGTGGTGGGTGGGGCGGTAGTAAAAAAAAAAAAAATAACGAAGAATATGTAAATGCAGGTAGAACTAAGACGTCAGGTCGAGAGAAACATATCTGAGGCGGTAGG
+
BBBCCFFFFFCCGGGGGGGGGGGGGHHGGHHHHHFHGGGGHHHHHHHHHHHHHHHFGGGHGHGGGHHHHFHHGHHHHGHHHHHHHHHHHHHHHHHHFHHHGGGGGHHGGGGFDGHGHGHHHG?FDFBFFHCF/BF?<?9-------9:A:A:..:..---.---..000::0-----:---.000...../000000:000000.;000000:0:00...../00--9.-.00//00000:00..---;..
@M03495:530:000000000-LYBTV:1:2113:17026:22657 2:N:0:AACACCTG+CCCATGCG
ATATTTTGCCGTTGATAAACCAGGGCGGCACCAAAGCTCACATGCTGACAGATCGGAAGAGCGTCGTGTAGGGAAAGAGTGTCGCATGGGGTGGGGGGCTGGGGGGGGTGGGGCTGGATTATAAAAAAAAAAAGAACAGAATGAGAGGAGTAGCGTAGTAAAGCGAAGGCACGAGGGACGTAGGGGCGGGAGGACTGAACGTGGCTGCGACAGGTTTGCACGGTCGTGAGGAGCTAGCGGTATGGCATAGG
+
BCCDEFFFFFDCGGGGGGGGGGHGGGGGGGGGHHHHHHHHHHHHHHHHHHHHHHHGGGGHHHGGGGEFFGGHGHHHHHHFGBFFHFG/BEF/B////---.<C<AA-----<-.-...100111110<---<>...///<0110<10.<.</11-<.-.11111..--...<..9--999......-------<</.000.9.<-...-----.001.110.-..-99/..<..<000--...0/./000<
@M03495:530:000000000-LYBTV:1:2113:15931:22668 2:N:0:AACACCTG+CCCATGCG
ATATTTTGCCGTTGATAAACCACCCTCCCTGTGGTCGTTATCTTGCTCCTTCTGTCGTCAACGAATTTACTAATTCCAAAGCTCACATGCTGACAGATCGGAAGAGCGTCGTGTAGGGAAAGAGTGTCGCATGGGGGGTTGGGGTGGGGGGGGGGCGGGTGCGTGGACAGAAAAAGAAAGAACAAAAAACAGGAGTAGGGAGTTGAGTAGGAGAAGTGTATGTGAAAGTCAGGGATGGGCGGTACACGGAA
+
ABCCCFFFFFCCGGGGGGGGGGGGGHHGGHHHHHHHGGGHHHHHHHHHHHHHHHHHGGGHGHGGGHHHHHHHHHHHHHHHHHHHHHHHHHHHHHHHHHHGGGGGHHHGGGGGGGHHHGFHHHFGDFDDFHGG/BG</9<-<---.-@C-=------<----.-..-.00.<00<:.../</.///..9-../...</00.<../0000<000/..:0<:0<000000<0000/../....---..00.--.
@M03495:530:000000000-LYBTV:1:2113:13761:22685 2:N:0:AACACCTG+CCCATGCG
ATATTTTGCCGTTGATAAACCAGCCTCCCTGTGGTCGTTATGAATTTACTAATTCCAAAGCTCACATGCTGACAGATCGGAAGAGCGTCGTGTAGGGAAAGAGTGTCGCATGGGGTGTAGGGTTGGGGGGTGGGGGGGGCGTTAAATGAACAAAGGAAAGAAAAGCAGGGAGACGAGTGCGAGATGGGCTGGTAGTGTACGTCGATTAGGGATGATTACGTGGGCGTATTGGAGATCTGAGGTCCAGGGAG
+
CCDCDFFFFFDCGGGGGGGGGGHHGHHHGHHHHHHHGGGHHHHHHHHHHHHHHHHHHHHHHHHHHHHHHHHHHHHHHHHGGGGHHHGGGGGGFHHHGHHHHHHFGDFFFFG?FGC/@/2B2/20/</<@--9-<-9--<----..111<11</.///</.<.<//.0/.-..<..--..<-.--.00../../110/11<./.--.<.0<.//.011109//.-<---.01<0/0/01:11.//000/..<
@M03495:530:000000000-LYBTV:1:2113:17646:22703 2:N:0:AACACCTG+CCCATGCG
ATATTTTGCCGTTGATAAACCAGGACTCAGGCTGGACCAAAGCTCACATGCTGACAGATCGGAAGAGCGTCGTGTAGGGAAAGAGTGTCGCATGGGGTGGAGAGCTCGGGGGGGGGGGGGGGTGTATATGAATAAATAGAAAGAAAGAAAGGATTGACGAGGGATGCAGGAGGAGGGTATAACCGCAGCCATAGCTAGGCGTGCGCCGTCGAAGTGAGCTGCGAGTCAGCAGGTAGGAGTCGTACGTATGG
+
CCDCDFFFFFDDGGGGGGGGGGHGHHHHHHHHHHGHHHHHHHHHHHHHHHHHHHHHHHHHHGGGGHHHGGGGFGHHHHGHHHHHHBGBGFHGG1?FF/E//?3//33?E///--<----------00000:0000000000<0<./0/</0./00/00<.---././00.......-./00000-----..0000<00./-.<<--.-----...00000:0---</0:00...00.0///-<..-/00:/
@M03495:530:000000000-LYBTV:1:2113:7438:22725 2:N:0:AAAACCTG+CCCATGCG
ATATTTTGCCGTTGATAAACCAGCTAATTCCAAAGCTCACATGCTGACAGATCGGAAGAGCGTCGTGTAGGGAAAGAGAGTCGCATCAGGGGGAGATATATGTGGAAATTATTCATCTGTCAAATCCTAGAATTAAATCATACCTGCTCCAGCAATCACGACATGGAATGGTATAGTGGGTTGTTCACAGTTTCTGAATAATGACGAAGGTTTGCCAGCTTCCAAAAAACTTAATGGGTGTTCTATGCGAG
+
ABBCCFFFFFCCGGGGGGGGGCGGHHHHHHBFHHFEBGG3BGGC5DFHGFHFHC?AF1GEAEEFEABA2D3?GHGGFH2BG3EEGG/3B31//>>/?4BB44BFDB33BB3444?43B3B3B333223BBBF2@D2@22@>>2@GD0211<1?FF1111/?<-.<0<<1F1D0=<0=0....<..;0000:0000<00:;;;:G:.:-.:/00.9009;9C0/900..-.9/;/:9/./.-.//9///.:-
@M03495:530:000000000-LYBTV:1:2113:4645:22728 2:N:0:AACACCTG+CCCATGCG
ATATTTTGCCGTTGATAAACCAGCTAATCCTGAAAAAAAAATCAAAGCTAAAAACTACAATGCTAAGACCACGATGTGACTGCTATCAAAGTTAGATATATATGTAAATTATTCATCTGTCAAATCCTAGAATTATATCATACCTGCTCCAGCAATCACGACCTGTAATGGTTTAGTGGGTTGTTCACTGTTTCTGAAAAATGAAGATAGTTGTCCAGCTTCCAAAAAGTTTATTGTGTTTTCTAGTGGAG
+
3ABBBFFFFFBAGGGGGGGGGCHHHHHGHHHHHHHHHGGGGHHHHHHGHHHGHHGHHFHHGHHHHHHHHGGHGGHEHFHFHGHFHHHHHHFHHHHHHHHHHHHHHHHHHFHHHHHHHHGHHHHGHHHGHHGHHHHHHHHHHHHHHHHHHHHGHGHHHHHGDGGGHGHFHHHHHHHHGHHHAFGGHHHHHHHHHHHHH<GHHHHHHGFHGHGHHHHGFFCGHFBGGHGAAFGGGFGEFGGBFFFGEFFF.;.
@M03495:530:000000000-LYBTV:1:2113:9538:22751 2:N:0:AACACCTG+TCCATGCG
ATATTTTGCCGTTGATAAACCACCCTCCCTGTGGTCGTTATCTTGCTCCTTCTGTCGTCAACGAATTTACTAATTCCAAAGCTCACATGCTGACAGATCGGAAGAGCGTCGTGTAGGGAAAGAGTGTCGCATGGAGTGTAGGTGTGGGGGGTGGCCGGGGGGTTATAACAAAAGAAATCAAAAAAAGTGCAGACGATAGATAAAAGAACGTATACTGTAAGTACTGGCAGGAGACCTGTAGACGGCCATCG
+
CCDDCFFFFFCDGGGGGGGGGGGGGHHGGHHHHHGHGGGHHHHHHHHHHHHHHHHHGGGHGHGGGHHHHHHHHHHHHHHHHHHHHHGHHHHHHHHHHHHHGGGGHHHGGGFEFGHHHGHHHHGG3FBDEHCG<G2@2=2@>2222//?/<<<<-..-------<.00:000.:/../000<00.--.000000.-<...00000<0../...00<0000:0000<00./.99....0/<00:0.9---<:.
@M03495:530:000000000-LYBTV:1:2113:18875:22752 2:N:0:AACACCTG+CCCATGCG
ATATTTTGCCGTTGATAAACCAGCTAATCCTGAAAAAAAAATCAAAGCTAAAAACTACAATGCTAAGACCACGATGTGACTGCTATCAAAGTTAGATATATATGTAAATTATTCATCTGTCAAATCCTAGAATTATATCATACCTGCTCCAGCAATCACGACCTGTAATGGTTTAGTGGGTTGTTCACTGTTTCTGAAAAATGAAGATAGTTGTCCAGCTTCCAAAAAGTTTATTGTGTTTTCTAGTGGAG
+
BBBBBFFFFFBAGGGGGGGGGGHGHHHHHFHHHGGFFGGFFHHHHHHHHHHGHHGFHFHFHHHHGHHHGFHHGGFAGFHHHHFHHHHHHHHHHGHHHHHHHHHHFHHHHHHHHGHHHHHHGHBGHHHHHHHHHHHHHHHFHHHFFHHFHHHHGHFHHFHGDGCGHHHHHHHFGFHHGGGHDFCCHHGHHHHGHGHGHHDD<GF0DCGGHHHEHC0;CHCGHHHFHGHEFGGG009;CB;FGFFGGBBB.0;
@M03495:530:000000000-LYBTV:1:2113:12100:22753 2:N:0:AACACCTG+CCCATGCG
ATATTTTGCCGTTGATAAACCACCCTCCCTGTGGTCGTTATCTTGCTCCTTCTGTCGTCAACGAATTTACTAATTCCAAAGCTCACATGCTGACAGATCGGAAGAGCGTCGTGTAGGGAAAGAGTGTCGCATGGGGTGGAGAGGAGGGGGGGGGGGGGGGGGGTAGTAAGAAAAAAAAAAAGAAGGAAATAGCACGAGGGTGCTATAAGTATGTGTAAAAGTGTGTGGAGAGCAAGGTAGGAGACGGTGAG
+
CCDCEFFFFFDDGGGGGGGGGGGGGHHGGHHHHHHHGGGHHHHHHHHHHHHHHHHHGGGHGHGGGHHHHHHHHHHHHHHHHHHHHHHHHHHHHHHHHHHHGGGGHHGGGGGGGHGHHGHHHHFGDG3DCFGG/FGF/<//=1/<0//<->@-CA--9-------..<1111:/<.-----9.../..//010110-.---9..011111111111111111<<<1..<0.0..0/<.010.::...9.<<.
@M03495:530:000000000-LYBTV:1:2113:16711:22777 2:N:0:AACACCTG+CCCATGCG
ATATTTTGCCGTTGATAAACCAGCTAATCCTGAAAAAAAAATCAAAGCTAAAAACTACAATGCTAAGACCACGATGTGACTGCTATCAAAGTTAGATATATATGTAAATTATTCATCTGTCAAATCCTAGAATTATATCATACCTGCTCCAGCAATCACGACCTGTAATGGTTTAGTGGGTTGTTCACTGTTTCTGAAAAATGAAGATAGTTGTCCAGCTTCCAAAAAGTTTATTGTGTTTTCTAGTGGAG
+
>ABCCFFFFFCCGGGGGGGGGGHHHHHHHHHHHHHHHGGGGHHGHHHHHHHHHHGHHHHHHHHHHHHHHHHHGGHGHHHHHHHFHHHHHHHHHHHHHHHHHHHHHHHHHGHHHHHGFHHHHHHHHHFGHHHGHHHHHGFHHHH2GHHHHHGFHHGHHHHGGGGGHHHFHHHHHHHHBGFHGGGGHHHGHHHHHHGHHHHHHHHHGHHFHHHHGHHBCGHHGHHHG0CEGFGGGGFGGGFGGFBFF0;C.9A
@M03495:530:000000000-LYBTV:1:2113:19493:22792 2:N:0:AACACCTG+CCCATGCG
ATATTTTGCCGTTGATAAACCAGAACCATCCAAAGCTCACATGCTGACAGATCGGAAGAGCGTCGTGTAGGGAAAGAGTGTCGCATGGGGGGGGGGGATGGGGGGGGGGGGGGGGGTTAAATAAAGAACTGAAGGACGAGGGCAAGGAGCGGAGGTGGGTGGTGAGGAGGGGAGACAGTGATCGGGACAAGGACTAGACAAGGGCGCTGAGCCGTATGCAGTAATGTGGGGTAGTAGGATGAGACGTAGGG
+
BBCCCFFFFFCCGGGGGGGGGGHHHHHHHHHHHHHHHHHHHHHHHHHHHHGHHHGGGGHHHGGGEAFFGHHGGHGHHHFGFEFHGGEFH?E---<---..9<.<9-------------.111<111:./100000..-----....<...9---<<..<..-9.<..0.<--.-..//<<111<.---......//<011/....----..0:-.../11111111<10.-...01<0:10001<....<<
@M03495:530:000000000-LYBTV:1:2113:23451:22794 2:N:0:AACACCTG+CCCATGCG
ATATTTTGCCGTTGATAAACCAGTCACAACCACTTCTTGCCCTCCAAAGCTCACATGCTGACAGATCGGAAGAGCGTCGTGTAGGGAAAGAGTGTCGCATGGGGAGTGGGTCGCGGTGGGGGAGTGGGCATGATATCAAGAAAATAATAGAAGGAGAAGTGCGGATTCAGTCATCATCAAGATAGTAATGATATGCAAGATGTACTCGCGTGGGAGCAACACAGACAGAAGCTCGACACGACAATGGTGCG
+
BBBBBFFFFFBAFGGFGGGFFGHHHFHHHGGGGHHHHHHHGHHHGHHHHHHHHGFHHHHHHHGHHHHHGGGGFHHCFGFEFGHHHGGFGGHHGH@BEFFG/GG?/>/0//<B//></>///></?>.<.<00<11>1111<///000000000..<:.:000---;.000000000090000000009;000000000:/0000000.------9.../...../.../////9.:-.:.----//////-
@M03495:530:000000000-LYBTV:1:2113:22444:22795 2:N:0:AACACCTG+CCCATGCG
ATATTTTGCCGTTGATAAACCAGCTAATCCTGAAAAAAAAATCAAAGCTAAAAACTACAATGCTAAGACCACGATGTGACTGCTATCAAAGTTAGATATATATGTAAATTATTCATCTGTCAAATCCTAGAATTATATCATACCTGCTCCAGCAATCACGACCTGTAATGGTTTAGTGGGTTGTTCACTGTTTCTGAAAAATGAAGATAGTTGTCCAGCTTCCAAAAAGTTTATTGTGTTTTCTAGTGGAG
+
BBBBBFFFFFBBGGGGGGGFGGHHHHHHGHHHHHHHHGGGGHGHHHHHHHHHHHGHHHHHHHHHHHHHHHHHGGHGFHHHHHHHHHHHHHHHFHHHHHHHHHHGHHHGHHHHHHHHHGHGHHFGFHBEHHHHHHHHHHHHHHHHHHHHHGGHHGHHFHHGGGGGHHHFHHHHFHHHGHAGEGGGHGHHHHHHGHHHHHHHHHHFGGHHHHHHHFHHHHHHHHCGHHEEEFGFGGFFFGFGGGGFE9;C.0:
@M03495:530:000000000-LYBTV:1:2113:15821:22806 2:N:0:AACACCTG+CCCATGCG
ATATTTTGCCGTTGATAAACCAGTCAGGAGTCCAAAGCTCACATGCTGACAGATCGGAAGAGCGTCGTGTAGGGAAAGAGTGTCGCATGGGGGGTAGAGCTTGGTGGGCGTCGGAGCCTGAAAGAGAAAGGAAAAATAGGACATCTAAGGCGCCTGATCCAAGAATCGAGACACAGAAGCTGATAGGTGTATCACGGTACGCGATAACAGCAATATGAAGATTCGGAACGACGGACTAGGACGCACACAAA
+
ABBCCFFFFFDBGGGGGGGGGGHHHHH4BBBGGHHHGGHHHHHHHHHHHHHHEFHHGGGFFFHEEFFEE1FGHGGHGHHHBF4FFHGGGE1?/@-.<0000/<;0:.-.:--;;---9/.:0;0//////.//;/..//////////////---.://9////:///....99//.///:////;/////://9;..:99..-;-:.///;/////////;///;...-..-;-.--////:-----....
@M03495:530:000000000-LYBTV:1:2113:13695:22808 2:N:0:AACACCTG+CCCATGCG
ATATTTTGCCGTTGATAAACCACCCTCCCTGTGGTCGTTATCTTGCTCCTTCTGTCGTCAACGAATTTACTAATTCCAAAGCTCACATGCTGACAGATCGGAAGAGCGTCGTGTAGGGAAAGAGTGTCGCATGGGGGGTGGGGCTCGGGGGGGGGCGGGTGATTATGAAAAAAAAAAAAAGAACAAGAATAATTGCTAGAGGACATTAGAGCAAGCATACAGGGATACGGCATATGTAATTCACGAGAGAG
+
CCCCCFFFFFCCGGGGGGGGGGGGGHHGGGHGHHGHGGGHHHHHHHHHHHHHHHHHGGGHGHGGGHHHHHHHHHHHHHHHHHHHHHHHHHHHHHHHHHHHGGGGHHHGGGGGGHHHHGHHHHFG?F3BCHGGBGED/A-----.-.---:---;9-----9.0000;0009.--;----;...///9//000000000000/.:/099;0000//./00009/..//0..--:0000000:000:.-.-..
@M03495:530:000000000-LYBTV:1:2113:7253:22843 2:N:0:AACACCTG+CCCATGCG
ATATTTTGCCGTTGATAAACCAAAGCTCACATGCTGACAGATCGGAAGAGCGTCGTGTAGGGAAAGAGTGTCGCATGGGGGGTAGATCTGGGTGGGGGGGGGTGGATGAGGAAAAGAAAAGAAAGAGAATACCACGAATAGTGTGACAAAGACGTGACGGAAGACAAGCGGCCTATGTAGACGTAGCCAGAATCGGTAAGTTGAATATAACGCCGCGACGAAGTAGATAATAGAGTATGTGTATATGTAAT
+
ABBCCFFFFFCCGGGGGGGGGGHHGHHHHHHHHHHHHHHHHHHHGGGGHHHGGGGGGHHHHGHHHHHHGHDGEHGGEGGF/<-.>11100=C/.---<------<.0000/0////..<B/../0//:<00000<.-...0<0000000//</.....<-....///<..---./<000000.9...00../00.....000000000000<@---------<.000<00000000<00<0:000000::0
@M03495:530:000000000-LYBTV:1:2113:23310:22846 2:N:0:AACACCTG+CCCATGCG
ATATTTTGCCGTTGATAAACCAGCTAATCCTGAAAAAAAAATCAAAGCTAAAAACTACAATGCTAAGACCACGATGTGACTGCTATCAAAGTTAGATATATATGTAAATTATTCATCTGTCAAATCCTAGAATTATATCATACCTGCTCCAGCAATCACGACCTGTAATGGTTTAGTGGGTTGTTCACTGTTTCTGAAAAATGAAGATAGTTGTCCAGCTTCCAAAAAGTTTATTGTGTTTTCTAGTGGAG
+
ABBCCFFFFFCBGGGGGGGGGGGHHHHHHHHHHHHHHGGGEHHHHHHGHHHHHHGHHHHHHHHFHHHHHHHHGGHGHHHHHHHHHHGHHHFGHHHHHHHHHGHHHHHHHHHHHHHHGHHHHHHHFFHHHHHHGHHHHHHHHHHHHHHGHHHHBHHGHHHGGGCGHHHFHHEFFHHH>FGECFCDHHHHHHHHHHGHHHHHEHHFDGGFHHGHHHHEGHGEHHFHFFHGGBGGGGGBFFFFG;0FFBCF.0A
@M03495:530:000000000-LYBTV:1:2113:13492:22853 2:N:0:AACACCTG+CCCATGCG
ATATTTTGCCGTTGATAAACCAACTAATCCTGAAAAAAAAATCAAAGCTAAAAACTACAATGCTAAGACCACGATGTGACTGCTATCAAAGTTAGATATATATGTAAATTATTCATCTGTCAAATCCTAGAATTATATCATACCTGCTCCAGCAATCACGACCTGTAATGGTTTAGTGGGTTGTTCACTGTTTCTGAAAAATGAAGATAGTTGTCCAGCTTCCAAAAAGTTTATTGTGTTTTCTAGTGGAG
+
AABBCFFFFFCCGGGGGGGGGGHGHHHHHHHHHHHHHGGGGHHHHHGHHHHGHHGHHHHHHHHHHHHHHHHHGGHGHGHHHHHHHHHHHHHHHHHHHHHHHHHHHHHHHHHHHHHHHHHHHH4FHHHGHHFHHHHHHHHHHHHFHHHHGHHHHHHFHHHGGGGGHGGHHGHHHHHHFGHHGGGGHHHHHHHHHHGHHHHHFHHHHHHGFHGGHHHFHHHHHHHHHEGGG9BFFGGGGGGGFGGGFFFF;0A
@M03495:530:000000000-LYBTV:1:2113:7503:22857 2:N:0:AACACCTG+CCCATGCG
ATATTTTGCCGTTGATAAACCACCCTCCCTGTGGTCGTTATCTTGCTCCTTCTGTCGTCAACGAATTTACTAATTCCAAAGCTCACATGCTGACAGATCGGAAGAGCGTCGTGTAGGGAAAGAGTGTCGCATGGGGTGGAGAGGGCGGTGGGGGGGGGGGCAGTAGGGAGTAATAAGATGAATCTCGACTATAACAGTGACGGAGCATTGACACGAACTGAAGAACGAGTGTGTCATACCGATCAATATAC
+
ACCCCFFFFFCCGGGGGGGGGGGGGHHGGHHHHHHHGGGHHHHHHGHHHHHHHHHHGGGHGHGGGHHHHHHGHHHHHHHHHHHHHHHHGHHHFHHHHHHHGGGGGGHGGGGGGHHHHGHHHHBFBFBBFHCF<FGD/>///1//?/---<<<---------9:9//9.F../;/////://9////./-:-//////:;//.-..-.//////;.-.-.////;//...;.//.//////.9--.//////
@M03495:530:000000000-LYBTV:1:2113:25585:22952 2:N:0:AACACCTG+CCCATGCG
ATATTTTGCCGTTGATAAACCAGGACTCAGGCTGGACCAAAGCTCACATGCTGACAGATCGGAAGAGCGTCGTGTAGGGAAAGAGTGTCGCATGGGGTGTAGGTCTCGGGGGGGGGCGGCGCATTAAACAAAAAAGTATAGTACGCGCGGAGAAGTCACGCATGCCAGCACCTTGAATGGAGCTCGGGGTACACAGGACTATGCGCAGGTGCTCACATGCATAGACACTGGTGCGGGGCGCGGTGTTTGAG
+
BBBBBFFFFFCCGGGGGGGGGFHGHHHHGHHHHHGGHHHHHHHHHHHHHHHHHHHHHGHHHGGGGHHHGGGGEFGHHHGGFHH3GBGBFEHFG11G?/E/333344B?C/</-----:;---;../;///..;.:.////////.:9-;----.///:/..;.9////./..//;//;/////./.-99-.////....:////..---://///////999;//////////;---;--9--.-;.9//.
@M03495:530:000000000-LYBTV:1:2113:22044:22962 2:N:0:AACACCTG+CCCATGCG
ATATTTTGCCGTTGATAAACCAGGACTCAGGCTGGACCAAAGCTCACATGCTGACAGATCGGAAGAGCGTCGTGTAGGGAAAGAGTGTCGCATGGGGTGTAGAGGTCGGGGGGGGGGGGGGCTGGATAAAAAAAAAAAAAGAGATGGGAGGAAGGGAGGGTGTGTGTGTGGGCAGGCGTGGAGATTAAGCAACGTTGACGTGGAGCTAGGGGTGAGTAGTTGCTGAGAGGGGTGGGTCTGGGTTAGTGCGT
+
BCCCCFFFFFCCGGGGGGGGGGHGHEHHHHHHHHGHHHHHHHHHHHHGHHHHHHHHHHHHHGGGGHHHGEGFEFHHHGGHHHHHHBGBGGHGFFHFF/E/3B43232>//>C--9--:-:---...090090:--;---9.:/900;./.-9/.....--..;........../.-.9.--:;0/000:00/.-.9..0....../.00...;-..000:900900.00.;-;---.://///..900:-.
@M03495:530:000000000-LYBTV:1:2113:8644:22981 2:N:0:AACACCTG+CCCATGCG
ATATTTTGCCGTTGATAAACCACCCTCCCTGTGGTCGTTATCTTGCTCCTTCTGTCGTCAACGAATTTACTAATTCCAAAGCTCACATGCTGACAGATCGGAAGAGCGTCGTGTAGGGAAAGAGTGTCGCATGGGGTGTAGAGGCGGGGGGGGGAGCTGTGAGTCAAACAGAAAATAAACATATCAGCGAGGCACAGTGTATCAAGGAGAGAGACATCTACCTAAGACAGCGATACTAGAGAACTGATTCG
+
BBABBFFFFFBBGGGGGGGGGGGGGHHGGHHHHHFGGGGFHHHHHHHHHHHHHHHHGGGHGHGGGHHHHHFHHHHHHHHHHHHFHHHHGHHHHHGHHHHHFGGGFHHGGGGEFHHHHGGHHHGGB?BBCGDG/0?D///<1110//-<--;-9>--../:9//;//://9.;;/./////////////.----..../9;///////...;.....//9///////9//..-:;.:99////////////;
@M03495:530:000000000-LYBTV:1:2113:12047:22984 2:N:0:AACACCTG+CCCATGCG
ATATTTTGCCGTTGATAAACCACCCTCCCTGTGGTCGTTATCTTGCTCCTTCTGTCGTCAACGAATTTACTAATTCCAAAGCTCACATGCTGACAGATCGGAAGAGCGTCGTGTAGGGAAAGAGTGTCGCATGGGGCGGTGAACAGGCGGGGGGCGGGGTGTGTATAGATAGAAACCTCCGTCGTGACGACCATCGTTGGACGTGTAAGACAACATCGGCAGAGTTCGGTGTAGGTAGACGGTGGAGCAGC
+
BBBBBFFFFFDAEGGGGFGGGGGGGGHGGGHGFGFEEFFFGHHHGEEGHHHHGDGHGGGHGHGGGGHHHHHHGHHHGHHHEGFHHHHHHFHFFHHHHHHHGFEEHFHEAEGEAHGHFCFHHH3?B?3BCGB//?<//<---.1<0<<.-<;----------;.9////9/9//9//.//9.;.-9./...---//.....//-9././//;/.../9..-9-..///9-...///9////..:....;./.
@M03495:530:000000000-LYBTV:1:2113:5725:22994 2:N:0:AACACCTG+CCCATGCG
ATATTTTGCCGTTGATAAACCACCCTCCCTGTGGTCGTTATCTTGCTCCTTCTGTCGTCAACGAATTTACTAATTCCAAAGGAGGAGTATGTTGTTTTTGGAATTTAAGGTAATTGTTGGCTCTAGCTACCATACAATGTCACAACCACTTCTTGCCCTCCAAAGCTCACATGCTGACAGATCGGAAGAGCGTCGTGTAGGGAAAGAGTGTCGCATGGGGGGTGGATCTGGTGGGGTGGCGGGCGTCGTGA
+
AACCCFFFFFCAGGGGGGGGGGGGGHHGGHHHHGHHGGGHHHHHHGHHFFHHHGHHGGGHEHGGGHHHHHHHGHHHHHGHHHHHGEFGHHHHHHHHGHGGGHHHHHHHHHGHHHHHHHHHHHFGGHHHHHHHHHHHHHHHHGHHHGGFGHHHHHHFHHHHGHHHHEHHHHHHHHHHHHGHHHFHGDFGHHHFEGDADCCGHGGHHHHHCG0;9EG..;99-----.//9////;-:.--.:-9--9---./
@M03495:530:000000000-LYBTV:1:2113:9145:23004 2:N:0:AACACCTG+CCCATGCG
ATATTTTGCCGTTGATAAACCACCCTCCCTGTTCCAAAGCTCACATGCTGACAGATCGGAAGAGCGTCGTGTAGGGAAAGAGTGTCGCATGGGGTGAAGAGCTTGGGGGCCGCGCGTTCGTGAGGCAAAAAGTAACGAAACACACGAAACAGGAACACACAAGGAAGATATCCACACCCTTACAAACTCAAATGTCTGAGGTAGTCTCTAGCTCATCAAGTTACGACGTCTTATCAAGTGTCAACAACAAA
+
ABCCCFFFFFBBGGGGGGGGGGGGGHHGFGHHHHHGHHHFHHHHHHHHHHHHHGHHHHGFGD1FGGEFG>EHHHHGBGGFHFBFGHGHGG111?1//3430233B///<//>///////?C.0.0..<0<E.<==0....-/...--:.-//../9//.:.9..9CA.90000;;/9...///99/.;///9/:;/////.9;;;/://;//////9/////:/:..--;/;///////://////..;..
@M03495:530:000000000-LYBTV:1:2113:22777:23005 2:N:0:AACACCTG+CCCATGCG
ATATTTTGCCGTTGATAAACCAGAACCATCCAAAGCTCACATGCTGACAGATCGGAAGAGCGTCGTGTAGGGAAAGAGTGTCGCATGGGGGGGAGGGATCGGTGGGGGCCGTGGCAGTAAGAAACAAAAAAAAAACAAAAAGGAAGGTAACTGTTTAAGCAGAATAACGATACGCACTAATGATAGTAGTCATGTATGTCGCGGAATAGATGAGATCGTATGGCATCGTATGAGAGTCAACGATTCAGCTG
+
DDDDDFFFFFCBGGGGGGGGGGHHHHHHHHHHHHHHHHHHHHHHHHHHHHHGHHGGGGHHHGGGGEEGHHHGHHHHHHFGBFFHGG?GAE/---:--./.9;9.:-----;-:--/.;00000://..:.--;--.9......//..00000000000000:/:0000.9..-...--0000000000000000;00000..-;-9.00:0000::0././//./0:.;.:/00000:000....00000:
@M03495:530:000000000-LYBTV:1:2113:20382:23005 2:N:0:AACACCTG+CCCATGCG
ATATTTTGCCGTTGATAAACCACCCTCCCTGTGGTCGTTATCTTGCTCCTTCTGTCGTCAACGAATTTACTAATTCCAAAGCTCACATGCTGACAGATCGGAAGAGCGTCGTGTAGGGAAAGAGTGTCGCATGGGGTGTAGGTGTGGGGGGGGGGGGTGTGGGTGTGGAAAAAAAACAGGAAAAAAGCGAGGAGGACGGGGTAGATGCAGAGGGTAGAGAAGTGTGAGGCAGCGATGCAGCGTAACAGGTG
+
CCCCCFFFFFDCGGGGGGGGGGGGGHHGGHHHHHHHGGGHHHHHHHHHHHHHHHHHGGGHGHGGGHHHHHHHHHHHHHHHHHHHHHHHHHHHHHHHHHHHGGGGHHHGGGGGGHHHHGHHHHBFDGBFGFCF?BCD/B/2?111?<///>---9--<-@<.<.<.-..000/.-<-.</..///.<....---<...--<--<.0000000...</.0<<0/00<<00.....--...000-....00.00
@M03495:530:000000000-LYBTV:1:2113:19638:23025 2:N:0:AACACCTG+CCCATGCG
ATATTTTGCCGTTGATAAACCAGCTAATCCTGAAAAAAAAATCAAAGCTAAAAACTACAATGCTAAGACCACGATGTGACTGCTATCAAAGTTAGATATATATGTAAATTATTCATCTGTCAAATCCTAGAATTATATCATACCTGCTCCAGCAATCACGACCTGTAATGGTTTAGTGGGTTGTTCACTGTTTCTGAAAAATGAAGATAGTTGTCCAGCTTCCAAAAAGTTTATTGTGTTTTCTAGTGGAG
+
ACCCCFFFFFCCGGGGGGGGGGHGHHHHHHHHHHHHHGGGGHHHHHHHHHHHHHGHHHHHHHHHHHHHHHHHGGHGHGHHHHHHHHGHHHHHHHHHHHHHHHHHHHHHHHHHHHHHHHHHHHHHHHHGHFFHHHHHHHHHHHHHHHGHHHHHHFGHFFHGGGCGGHHHHHHFHHHG>=GHDFGGHHHHHEGHHHHHHHFF.<GDGGCGFHGGHHHHFHHHHGFHFEEEDFFGGGGGGGFGGGGG09BC;BE
@M03495:530:000000000-LYBTV:1:2113:8980:23031 2:N:0:AACACCTG+CCCATGCG
ATATTTTGCCGTTGATAAACCATGACTCAGGCTGGACCAAAGCTCACATGCTGACAGATCGGAAGAGCGTCGTGTAGGGAAAGAGTGTCGCATGGGGGGTAGGGGTCGGTGGGGGCGGGGTGTGTAAATATAAATATGAGAAGAACAGAAGTAGAGGAAGTGTGAGGGAGTAAGTGATGACAGCGACTGTAAACAGTACAGTCAGCGCTAAGGTGTCTTACATAGAGTGTAGCACCAAATGATGCAGGTGG
+
CDDDCFFFFFCBGGGGGGGGGGHHGHHHHHHHHHGHHHHHHHFHHHHHHGHHHHHHHHHGHGGGGHHHGGGGGGHHHHGHHHHHHGH@FEHGG?E1E/A-.....:.;:-CD--:--:-:---.:00:0000000;000;00/0/////0:00000/./.0;0000....9/0::00000000::---.;00000/0000000000.-.-.0/000:0000000000:0000000.:..00000000:.:.
@M03495:530:000000000-LYBTV:1:2113:22906:23061 2:N:0:AACACCTG+CCCATGCG
ATATTTTGCCGTTGATAAACCAGAACCATCCAAAGCTCACATGCTGACAGATCGGAAGAGCGTCGTGTAGGGAAAGAGTGTCGCATGGGGTGTGGGTCGGGGGGGGGGGCGGGGGAGGAATAAAAAAAAAAAAAAAATAAATAAAAGCAGTGATTGATCGAGTTAGTAAGTGAGCATATAAGAGTATGAGCAACGAGTCGGTGTAGGTTACTAGTAATCAGATAGAGACCAGTGCAGTATTGCACCATAGA
+
CCDDDFFFFFCCGGGGGGGGGGHHHHHHHHHHHHHGHHHHHHHHHHHHHHHHHHGGGGHHHGEGGEFGHHHGGHHGHHHHBFFHGGE1F?1>//?//2//<//A---=--;-9-----./0000009--:-------.000900000.0/000000000...9.0000090000000000000000000000/.9..:;@--..0000000000000000;0000000/;/.0;00000:00;00/.00:0
@M03495:530:000000000-LYBTV:1:2113:25322:23068 2:N:0:AACACCTG+CCCATGCG
ATATTTTGCCGTTGATAAACCAGCTTCCAAAGCTCACATGCTGACAGATCGGAAGAGCGTCGTGTAGGGAAAGAGTGTCGCATGGGGTGGAGGTGACGGGGGGGGGGGGGGGGGTGATAGAAAAAAGAAAAAACAGAAATCAAGATTATGGTGATGAGCATAGGATATGGAAGACAATATCGATGATGAAGATGTGACGACGTTACGCAGACCGTACTACATGCACGTCCGTCTATACATTGTAGCCAGTG
+
BCCCCFFFFFCBGGGGGGGGGGHHHHHHHGHHHHHHHHHHHHHHHHHHHHGGEFGFGHGGGGEEHGFHGBFHHGHDGDGGGGG?GGG1//1?//?33/>/<B-;------;---;-.:9090;9.-...;;.-../900000099009000:0000000000000:000000/;://0900;..00000000000000:.-:-./....-:..-....0090;000.:..-....:0000:000;000.9:
@M03495:530:000000000-LYBTV:1:2113:8072:23117 2:N:0:AACACCTG+CCCATGCG
ATATTTTGCCGTTGATAAACCAGCTAATCCTGAAAAAAAAATCAAAGCTAAAAACTACAATGCTAAGACCACGATGTGACTGCTATCAAAGTTAGATATATATGTAAATTATTCATCTGTCAAATCCTAGAATTATATCATACCTGCTCCAGCAATCACGACCTGTAATGGTTTAGTGGGTTGTTCACTGTTTCTGAAAAATGAAGATAGTTGTCCAGCTTCCAAAAAGTTTATTGTGTTTTCTAGTGGAG
+
ABAABFFFFFBAEGGGGFGGFFHHCHHHHHHFGHHHHGGGGHHHHHGHHHHHHHEHHHHHHHHFGDGHHHHHGGHGHHHHHGHHHHHHHGHHHGHHFHHHEFHGHHHHHHHHHHHHHFFGGHEGFGFGHGHHHHGHHHHHHHGHHHHGHEHHGHFHHHHGGGGGHHHGHHHFGFHG1FGHEGGGHGHHGHHHHHHHHHHHAFHHGHHHHHHGFFHFFEBCCHHFHHHEGBFFFFGGFFBFGFGGGECB9:.
@M03495:530:000000000-LYBTV:1:2113:27129:23142 2:N:0:AACACCTG+CCCATGCG
ATATTTTGCCGTTGATAAACCAGGACTCAGGCTGGACCAAAGCTCACATGCTGACAGATCGGAAGAGCGTCGTGTAGGGAAAGAGTGTCGCATGGGGTGGGGGGGGTGGTGGTGGGGGGACTGTAGAGAAACAACAATAGAAGAAGGTTATCAGCTTCGGGAAGTGCGCCCAGAGAGACATCAACAATGATATCTAATGCGTGGCAAGGTGATCAGCAACGGGGCTTCATAGAACGTCTCCAGTGTTCAAC
+
BBCCCFFFFFCBGGGGGGGGFGHGHHCHHHHHHHGHHHHEHHHHHHHHGHHHHHHGHHHHHGGFGEGHGEEE>EGGHHGFHHHHHFHBBEHCE11?//>//>/---:--...:..9@@---..;/B//////;...9://9///9/.////;//;://-;.--./9/-9.-.;..99.//;/////.////9/9//9///:..-;//..///;;/////.--.---.////99//.../////////////
@M03495:530:000000000-LYBTV:1:2113:22052:23149 2:N:0:AACACCTG+CCCATGCG
ATATTTTGCCGTTGATAAACCAGCTAATCCTGAAAAAAAAATCAAAGCTAAAAACTACAATGCTAAGACCACGATGTGACTGCTATCAAAGTTAGATATATATGTAAATTATTCATCTGTCACATCCTAGAATTATATCATACCTGCTCCAGCAATCACGACCTGTAATGGTTTAGTGGGTTGTTCACTGTTTCTGAAAAATGAAGATAGTTGTCCAGCTTCCAAAAAGTTTATTGTGTTTTCTAGTGGAG
+
1>>1A3@3D1AAE1ABGDGGFGCAGFHHHHHCFGHFHGEGGHFGCGFBGGEHHHFHFHFHBDFDDGGGH0BFEGEEFGHH2GFFFFHHFH1B2FGFHF2BFGHHFFGHHFHHHGHF2>12GF1B2B<BEGHFHHHGGGFFHEGFGDFHFFHHHFGDHHFG?@CCHF<GFBG<?F1F1FCE>.CAFHHB0GG0=0<=DGFF.<<0DG0FHGC0C00;BGB:C0:0:09ECBF0;B00FFCFGE0BFGB0;;C
@M03495:530:000000000-LYBTV:1:2113:9364:23219 2:N:0:AACACCTG+CCCATGCG
ATATTTTGCCGTTGATAAACCAGAGGACTCAGGCTGGACCAAAGCTCACATGCTGACAGATCGGAAGAGCGTCGTGTAGGGAAAGAGTGACGCATTGGGTGTAGATCATGGGGGGGCCCGGGTGCCCAAAAGAGAGACAGCAGCAAGAAGACACAGAACCTGAGGGAGGATGTGTGAGGTGAAGGAGAAACACAGAGTTGAGACAGTAGCGATGAAGAGGCGGTGGGTATAGAGTGGATGGCGGTCATGGG
+
ABBAAFFFFFBBGGGGGGGGGGHHHGHHFFGFHHHHGHHHHHHGGFHGHHHHHGHHHHHHGHHGGGGFHGGAEGEFBGHHGFHHHHHBD3BE?/F1E3//>>33444344B///-9--;---.9.///.../....9..9....;...///9/.../9..../...9.-.9;/9/://././9//....///..9///////./..//;/-;.9////...;-9-.-.////;///.//9..--99.//;9
@M03495:530:000000000-LYBTV:1:2113:24652:23235 2:N:0:AACACCTG+CCCATGCG
ATATTTTGCCGTTGATAAACCAGCTAATCCTGAAAAAAAAATCAAAGCTAAAAACTACAATGCTAAGACCACGATGTGACTGCTATCAAAGTTAGATATATATGTAAATTATTCATCTGTCAAATCCTAGAATTATATCATACCTGCTCCAGCAATCACGACCTGTAATGGTTTAGTGGGTTGTTCACTGTTTCTGAAAAATGAAGATAGTTGTCCAGCTTCCAAAAAGTTTATTGTGTTTTCTAGTGGAG
+
3?ABBFFBFFDA?EGGFGGF4GGHHFFGGGHHFFHGHGGGGHHHFFFHHFHFFFAFFFHEFHGHGFHFH2FGGEHGFGFFFHHHHEGHFHHHGGHHB4FB4FGFFEHFHFGFHHHGHBF44FBFBFGGHHFHFFFGHGHFGHHHHHHHFFHEHGFD<1FDCB?DHHHHHHHHHGHGFDFGCFCAE1D==D<D<G0D0DGFCCGDBC0GCB;CCCG0:/CCGGHB0::..;BGGGF000;/BFGGFGFB90;
@M03495:530:000000000-LYBTV:1:2113:18198:23238 2:N:0:AACACCTG+CCCATGCG
ATATTTTGCCGTTGATAAACCAGCTAATCCTGAAAAAAAAATCAAAGCTAAAAACTACAATGCTAAGACCACGATGTGACTGCTATCAAAGTTAGATATATATGTAAATTATTCATCTGTCAAATCCTAGAATTATATCATACCTGCTCCAGCAATCACGACCTGTAATGGTTTAGTGGGTTGTTCACTGTTTCTGAAAAATGAAGATAGTTGTCCAGCTTCCAACAAGTTTATTGTGTTTTCTAGTGTAG
+
>A?ABFFBFFBBGGGGGGFGGGHHFHDGHDGHHHHHHGEGGHHHHHHFHHHGGHGHHHHHHHHHHBFGHHHHGGHGFFFFEFGHHHHHFHHHHGHHHGHHHHHHHHHGHFHHHHFHGHHHGHFDHHEGHHHHHHGGHHHHHHGHHHGHEGFHHHHHHHHGCCDGHHGHFH1?FFGHFGHHGGCGHHHHGHGHHHGHGH0G.GFDBCCGHFHHHHGGHGGFHHHHE/.9/C;FGGGGBFCBB/BFB0;C00C
@M03495:530:000000000-LYBTV:1:2113:16623:23241 2:N:0:AACACCTG+CCCATGCG
ATATTTTGCCGTTGATAAACCAGCTAATCCTGAAAAAAAAATCAAAGCTAAAAACTACAATGCTAAGACCACGATGTGACTGCTATCAAAGTTAGATATATATGTAAATTATTCATCTGTCAAATCCTAGAATTATATCATACCTGCTCCAGCAATCACGACCTGTAATGGTTTAGTGGGTTGTTCACTGTTTCTGAAAAATGAAGATAGTTGTCCAGCTTCCAAAAAGTTTATTGTGTTTTCTAGTGGAG
+
BBCBBFFFFFDAGFGGGGGGFGHFHHHHFHHFBGH5GEGGEHGHBGFHHHHHGFFHGFHHHHHGGGHGHHHHGEEFFHHHHHGHHFHHHGHFFHFGHHHGHHHHHHHHHHHHHFHHGHHHHHHHHHGGHHGGGHHHFHFFHGHHHHHGHHHHFHHEFHGGFFGDGHHHHHHHHHHHFGHHGGGGEGFFHHDHGHGHGHHHHHFFDGGGHH:CFGHF0CGFCFFFBCHCDGGFFGGGFGGGGFBFFGCC.0C
@M03495:530:000000000-LYBTV:1:2113:22843:23260 2:N:0:AACACCTG+CCCATTCG
ATATTTTGCCGTTGATAAACCAGGACTCAGGCTGGACCAAAGCTCACATGCTGACAGATCGGAAGAGCGTCGTGTAGGGAAAGAGTGTCGAATGGGGTGGAGATATCGGGGGTGGCCGGATCATTAAAAAAAAAAAAGAAGTAAAGAAAGAGGACAATGAGATATTGGCGAGAAGGGCATATGCGAGTGACTACATGGAGACGGTGTGATGTCGCGAAATGCATGGCACTCAACCAAGTGTTGCATGAGCG
+
CCCCCFFFFFCCGGGGGGGGGGHGHHHHHHHHHHGHHHHHHHHHHHHHHHHHHHGHHHHHHGGGGHHHGEEEEGHHHHGHHHHHH@F4FEHGFHGHG1//?/334?B?E/>C//<00/--.>><<1>00<ACCC@--.../;00000./0//.../.00000000000/9-:-./..../0000..--.00;0/000/9;0.......09000..----.00900../0///0/....;090.0000:90-
@M03495:530:000000000-LYBTV:1:2113:7462:23277 2:N:0:AACACCTG+CCCATGCG
ATATTTTGCCGTTGATAAACCAGTCAGGAGTCCAAAGCTCACATGCTGACAGATCGGAAGAGCGTCGTGTAGGGAAAGAGTGTCGCATGGGGGGGAGAGGTGGGGGGGGGGGGGGGGTCTAGTGGAAAAAGAAAAAGGAAGAAATGACATAGAACAAGCGATTGCAAAGGTGAATGGGGAGTAGTAGTCTAGAGTGTGTGGACGTGAGTTGAGCTATGAGTGAGATGCGGTGTAGAATACGAGGAAGGAGG
+
CCCCCFFFFFCCGGGGGGGGGGHHHHHHHGHHHHHHHHHGHHHHHGHHHHHHHHHHGGGGGHHGGGGGG1GGHGGHHFGH4GFGGHGG>?FF>C--<...0..9-=;==---BAF---./1111.00:<A.A.<<...//..//1<100111110///....<.0111//:010110...-<B1<1111111101111...00-<...11110010111110:01100-9.-.:<11110...--:..<..
@M03495:530:000000000-LYBTV:1:2113:16313:23298 2:N:0:AACACCTG+CCCATGCG
ATATTTTGCGTTGATAAACCAGAACCATCCAAAGCTCACATGCTGACAGATCGGAAGAGCGTCGTGTAGGGAAAGAGTGTCGCATGGGGTGGTGGTCTCGGTGGAGGTCGAAAGAAAAATAATAACCAAATAGAGTGAGAGCAATATCAATCGTACCTTTGCCGTACTCATAATCACAATAGGATCGAGGAACATACATGCGAAAGACTTGTGAGTAACTAATAACTACATGCGGACTTACTGGATACAAA
+
AAAAAFFFFDAACFDEGGGGA0FGGHGH1GHFFCC1FGFBEGHHHHCGFBFGE?/AECA0EEEE/EA>DGFHEGGHH1F1BE/E//0/>/>//?/>1210////?///0/////00000011@2211@//11111111111/1<11<11>11..0.<1=1100-..<.0000==00/00000:00::..--/./0000000..--./9000900990000/////////9/;/;----;/////////;//
@M03495:530:000000000-LYBTV:1:2113:19671:23344 2:N:0:AACACCTG+CCCATGCG
ATATTTTGCCGTTGATAAACCAGAACCATCCAAAGCTCACATGCTGACAGATCGGAAGAGCGTCGTGTAGGGAAAGAGTGTCGCATGGGGGGTAGATGTCGGGGGGGGGGGGGGGGTGAAAGAAAAAAAGAAAGAAAAAAAGAAATAACGGAGGGAGAGAAGTGGACTAGTAGGAGGGGACGTGTGATGGTGCGGACTACAGAGGTGACGAGCCGCGTACTCATGCGTGCGGGATGAGAGTGTGTGATCGG
+
BCDCCFFFFFDDGGGGGGGGGGHHHHHHHHHHHHHHHHHHHHHHHHHHHHHHHHGGGGHHHGGGGEFHHGHGHHHHHHFHBGGHGG>11E/>-.<0000<<@C----------<----.000<.//.--.../0/.//.--.../0000.-.<--.....0/000000<000000/.--.--../.000000<<@---//000/.0.<0..---------.000:0.9..---<.9<B0<00<0..0:0<.
@M03495:530:000000000-LYBTV:1:2113:17319:23386 2:N:0:AACACCTG+CCCATGCG
ATATTTTGCCGTTGATAAACCAGGACTCAGGCTGGACCAAAGCTCACATGCTGACAGATCGGAAGAGCGTCGTGTAGGGAAAGAGTGTCGCATGGGGCGAAGATCTCCGCGGGGGAGCGCTCCACTTGGAGTTCCACCCACCTCTCCGGTACTCGAGTGTGTCACGTGCCTCCGCATAACGGAGTTGAACGCGGCCTTTTTGCAGATGCCTCAGCTACCCGCCTATACCCGTTTTACGCCCAGTACATACG
+
@BBBBFFFFFBBGGGGGFGGGGGGHHHHHFHHHHGHHGHHHHHHFHHHHHHHHHHHFGHHGEGGGGGFGEDEEGHGHHGFHGFFFFG4BE1EE11?A///>//3BB32?/<//----.--...//000099;/;000;.AE...0//9-:;.//..9;9//.9//.....//9..-..;/.-.../////..----.////-;///////;///9//;.;.-9../////..;/.:/..--..////://.
@M03495:530:000000000-LYBTV:1:2113:26745:23389 2:N:0:AACACCTG+CCCATGCG
ATATTTTGCCGTTGATAAACCAGTCTCCAAAGCTCACATGCTGACAGATCGGAAGAGCGTCGTGTAGGGAAAGAGTGTCGCATGGGGGGTGGATCTCGGTGGGCGGGGGGGGCGTTAAAGAAGAACAAGAACAAGAAACGATACGCGTGGCAAACTCTGGCGGGGTCTATGCCACACAACAGCTCACAACAATGACTCGCGATTCACGCAGCTGACTCACGTCGGTCGCCCCAGTCGCTTGAGCAGCTGAG
+
CDCDDFFFFFDDGGGGGGGGGGHHHHHHHGHHHHHHHHHHHHHGHHHHHHHGGGGHHHGGGGGFGGHHE?FGHHHDGEGFH@F>B1D/>---.0000<:.DG-.---;-----;@-.;000:/://;////////////....-..-----/0..00000:-----./0000000....../.00:000.9.000000.----.000..--:/0:/0000...---.--..-..:0.9....000;:/00.
@M03495:530:000000000-LYBTV:1:2113:21678:23413 2:N:0:AACACCTG+CCCATGCG
ATATTTTGCCGTTGATAAACCAGCTAATCCTGAAAAAAAAATCAAAGCTAAAAACTACAATGCTAAGACCACGATGTGACTGCTATCAAAGTTAGATATATATGTAAATTATTCATCTGTCAAATCCTAGAATTATATCATACCTGCTCCAGCAATCACGACCTGTAATGGTTTAGTGGGTTGTTCACTGTTTCTGAAAAATGAAGATAGTTGTCCAGCTTCCAAAAAGTTTATTGTGTTTTCTAGTGGAG
+
ABACCFFFFFBBGGGGGGGGGGHHHHHHHHHGHHHGHGGGGHGHHHGHHHHHHHGHHHHHHHHHHHHHHHHHGGHGHHHHHHGHHHHHHHGGHHHHHHHHHHHHHHHHHHHHHHHHHGHHHH4GHHHFHHHHHHHHHHGHHHFFHHGHHHFHGHHHHHHGGGGGHHHHHHHHHHHHDGHHDEGDFHGHHHHHHHHHGHGHEHHHFGFGFHCGHGHHHHHHGHCGGHHGGGGGGGEGGFBFGFGEGFC090C
@M03495:530:000000000-LYBTV:1:2113:25398:23416 2:N:0:AACACCTG+CCCATGCG
ATATTTTGCCGTTGATAAACCAGGCGGACCAAAGCTCACATGCTGACAGATCGGAAGAGCGTCGTGTAGGGAAAGAGTGTCGCATGGGGGGGAGATGTGGGGGGGGGGGGGGGGCGTGAAAATCAAAAAATGATAAAAAAGAGAAAAAACATCGTGCACGATCATAGTGGGGTTACTCGTGACACACGTGCTACAGCACTACCATCAGAGCAACTTACGAGGTGGCATGCGATGTTAGACTTAACATAGAG
+
ABCCCFFFFFCCGGGGGGGGGGHGHGGGGGHHHHHHHHHHHHHHHHHHHHHHHGGGDGGHGFGGGGEFHGGHHHHHHGHBFFEEGEGEG/<--@./0:90A-@;;----;;-9---9-..00000;B0;-.00000090-..;/:0/.-.;;0.....0...9.00000..-.-.00;:../.00/.-;...00000/.00//000000090/9/000...-..../0.0....900090000000;;000
@M03495:530:000000000-LYBTV:1:2113:21534:23420 2:N:0:AACACCTG+CCCATGCG
ATATTTTGCCGTTGATAAACCAGCTAATCCTGAAAAAAAAATCAAAGCTAAAAACTACAATGCTAAGACCACGATGTGACTGCTATCAAAGTTAGATATATATGTAAATTATTCATCTGTCAAATCCTAGAATTATATCATACCTGCTCCAGCAATCACGACCTGTAATGGTTTAGTGGGTTGTTCACTGTTTCTGAAAAATGAAGATAGTTGTCCAGCTTCCAAAAAGTTTATTGTGTTTTCTAGTGGAG
+
BBBBBFFDFFDACCGGGGGGGGHHHHFHHHHGFHFHFGGEFHHHHHHFHHHHHHGGHHHHHHGHHEHHHHGHGGHGFFGHHGFHHG?FGHHFGHHHHHHHFHHHDGHFGHHHHHHHGHHFGHHFHHGFHHHHHHHHHGHHHHHHHHHHHGFGHGGHHHHFGGGGHHHHHHHDGHHHFGHADGGGHHHHHHHHHFHHHBGFHGHGEHCHHHCGHFHFHHFHHH/CCFH.?FFGFFGFGGFGGFGEGGCB;9E
@M03495:530:000000000-LYBTV:1:2113:6099:23421 2:N:0:AACACCTG+CCCATGCG
ATATTTTGCCGTTGATAAACCACCCTCCCTGTGGTCGTTTCTTGCTCCTTCTGTCGTCAACGAATTTACTAATTCCAAAGCTCACATGCTGACAGATCGGAAGAGCGTCGTGTAGGGAAAGAGTGTCGCATGGGGTGTAGAGATCGGTGTGGGGGGGGTTGTGAATATAAAAAAATAAAAACAATTGAGGTGATAGAGAGTGTAATTATTAGGATGTGATCTACAGTGCCATTACATTCGAATTTGAGCAA
+
BCCCAFFFFFCCGGGGGGGGGGGGGHHGGHHFHHHHGGGGHHHHGHGHHHHHHHHGGGHGHGGGHHHHHHHHHHHHHHHHHHHHHHHHHHHHHHHGHHHGGGDHFHGGGGGGHHHHEHHHFHHFHDFCGGD?BGD/>B2211111/??C/?..--9--9-9..000::00090--.0:000...000:9//.0990000900000000000000000000000000000000000000000.09000.00/
@M03495:530:000000000-LYBTV:1:2113:17365:23470 2:N:0:AACACCTG+CCCATGCG
ATATTTTGCCGTTGATAAACCACCCTCCCTGTGGTCGTTATCTTGCTCCTTCTGTCGTCAACGAATTTACTAATTCCAAAGCTCACATGCTGACAGATCGGAAGAGCGTCGTGTAGGGAAAGAGTGTCGCATGGGGTGTAGGGCTTGGGGGTGGGGGGGGCGTGATGAGAGAAAAAAAGGAAACACGTAAGGATGGTGACGGGAGTATCGTCGTGATGCGATGCGCATGCAGCGATAGTCAGGCGGCTGAG
+
ACCCDFFFFFDCGGGGGGGGGGGGGHHGGHHHHHHHGGGHHHHHHHHHHHHHHHHHGGGHGHGGGHHHHHHHHHHHHHHHHGHHHHHHHHHHHHHHHHHHGGGGEGHGGGGGGHHHHGHHHHFGDF3DEHCG?B/A/>/2?1/00//?/-<>--<-<--<---9./0<000<:0/.9-..//://..:/.<0000.0000.--.-./00./9--.//00-....-.-..00009-.9.<000</9----.<
@M03495:530:000000000-LYBTV:1:2113:25784:23499 2:N:0:AACACCTG+CCCATGCG
ATATTTTGCCGTTGATAAACCAGGACTCAGGCTGGACCAAAGCTCACATGCTGACAGATCGGAAGAGCGTCGTGTAGGGAAAGAGTGTCGCATGGGGGGGAGGTCTGGGGGGGGGGGGGGTGATCGGGAAGAACAAGACGATAGAAACAGGCAAGGGCGCCGGCGATGACAGAGATGTTCGGTGGCACGATACACCTGTGACCACATCGGCGCACGCTGGACAGTACAACCGCGCAGCGCCACGGACAGCG
+
CCCCCFFFFFCCGGGGFGGGGGHGGHHHHHHHFHGFFHHHHHHHHHHHHHHHHHHHHHHHHGGGGAFHGAEEEEFGHHGGGHHHHBGBFFEEFEGHE/<--:-.///;:-:-----------;//..---..///9///.-.9./;////........------:--.;///;/::9///.-....//....-/:////9//9/../9.9---9---..;.././/////.----------;.----9..-
@M03495:530:000000000-LYBTV:1:2113:16829:23543 2:N:0:AACACCTG+CCCATGCG
ATATTTTGCCGTTGATAAACCACCCTCCCTGTGCCCTCCAAAGCTCACATGCTGACAGATCGGAAGAGCGTCGTGTAGGGAAAGAGTGTCGCATGGGGTGTAGGTCGCGGTGGTCGGCGGGGTTTTTAATAAAGAATAAAAAAAAATGAACATAGTCTGAGGATGAATGTTGAGGGGACGAGGGGCATGCTGAGGAGTGACTTGGTAGGACATGGGCGTTCGGAGCTGAGAGCGGTAGACAGGGAGCGAGG
+
CCDDEFFFFFCBGGGGGGGGGGGGGHHGGHHHHHHHHHGHHHHHHHHHHHHHHHHHHHHHHHGGGGHHHGGGGEGHHHHGHHHHHHBGGHGHGGEGEE/>/33334//<<B@B/2>////----<<..0<1:<1<.011110--<-.011111<::11<1:.:/00111111:0/.-.---------/.0111.90./.1111000<1.00/0</.:---9.-.--.00.:0.--..<111/.<...--9-
@M03495:530:000000000-LYBTV:1:2113:7093:23563 2:N:0:AACACCTG+CCCATGCG
ATATTTTGCCGTTGATAAACCAGCTAATCCTGAAAAAAAAATCAAAGCTAAAAACTACAATGCTAAGACCACGATGTGACTGCTATCAAAGTTAGATATATATGTAAATTATTCATCTGTCAAAACCTAGAATTATATCATACCTGCTCCAGCAATCACGACCTGTAATGGTTTAGTGGGTTGTTCACTGTTTCTGAAAAATGAAGATAGTTGTCCAGCTTCCAAAAAGTTTATTGTGTTTTCTAGTGGAG
+
>AAAA3DDFFDAA1ABGGBD1AFGAA1DFHEH1B1F0EEE?GB1GFEBFEBBBBEFBG1E1FFGFGHHH00EA/FAF@2G@@GHHF02B@G1FG2FBFD22@FHGDHG2DGDGEFHFHHFGGHG10/<BEGFHHHHHBGBGHBFHHHBGGBGHFFEHHHGG?@AGHHHHFB1?FCGF1FCCECGGH0GBGGFBDDFFHEGGCHC0;CGHG;CGGGCBHFHFFFFGCEAFBBFFFFGFBBFF/BCF0;;.0.
@M03495:530:000000000-LYBTV:1:2113:12327:23600 2:N:0:AACACCTG+CCCATGCG
ATATTTTGCCGTTGATAAACCAAAGCTCACATGCTGACAGATCGGAAGAGCGTCGTGTAGGGAAAGAGTGTCGCATGGGGGGGTGGCATGGGCGGGGGCCGGGGCGTTCATAAAAAAAAAAGTGACTACAAAGAAGAACGAGGGACAAATGCACATAGTTCACATCTGGTCAGGTGGTTTGCTAATCCAGTTGTCTCTACGATGACTGCCGACTAGTGCGGTTTATCTACGGCACGGTGTGTTAGCAATAA
+
BBBBBFFFFFBBGGGGGGGGFGHHHHHHHHGHGHHHHHHHHHHHGGGGFGHGGGGGGHHHHGHHHHHHBGFGFHFG111?/>--9-../....;;--9----------.///////-;--9.///9//://///.///..9.--.....////9///9//////////////..//..;../////////9/9/9/////...:/:////-----/9//--.-.//////..;--.-....99//;/////
@M03495:530:000000000-LYBTV:1:2113:19473:23655 2:N:0:AACACCTG+CCCATGCG
ATATTTTGCCGTTGATAAACCAGCTAATCCTGAAAAAAAAATCAAAGCTAAAAACTACAATGCTAAGACCACGATGTGACTGCTATCAAAGTTAGATATATATGTAAATTATTCATCTGTCAAATCCTAGAATTATATCATACCTGCTCCAGCAATCACGACCTGTAATGGTTTAGTGGGTTGTTCACTGTTTCTGAAAAATGAAGATAGTTGTCCAGCTTCCAAAAAGTTTATTGTGTTTTCTAGTGGAG
+
CCCABFFFFFCBGGGGGGFGGGHHHHHHHHHHHHHHHGGGGHHHHHGGGGHGHHGHHHHHGHGHHHHHHHHHGGHGHHHHHHEHHHHHHHHFHHHHHHGGHHGHHHHHHHHHHHHHHHHHGHFFHHHHHHHHHHHGHHGGHHHFHHHHHHGHGHFGHHHGGGDGGHGDHHH1FGGGFFHE>FFFHHHFHHHG=GHHHFHHGHHH<BGHFHHHHHFGHHHHHGHC;C..;BBFGGGBFFFBBFGGEGFGA0.
@M03495:530:000000000-LYBTV:1:2113:19222:23677 2:N:0:AACACCTG+CCCATGCG
ATATTTTGCCGTTGATAAACCAGGGACTCAGGCTGGACCAAAGCTCAATGCTGACAGATCGGAAGAGCGTCGTGTAGGGAAAGAGTGTCGCATGGGGTGTAGGTCTCGGTGGGGGCCGCGCCCCTTGAATACAGCACACCATGGCGACACCGCATGTCCCGTCCTGGGCCCGAACGATCGCTCCTCCCACCCAACTCACTATCGCGGCACACACACCGCCTCCTCTTCTTCCACCCGACATCGGCTTCGGG
+
3AABAFFFFFBAEGCGGGGGGGHGG2CFGFCGHFHGCHHEHEHHHGHHEHHDHHHBFBHHGE1BEFGEAAEEEE?FHF1GFHHCG@34B1ECAEG1/>E/33334443///?/////////<--.0011000000/./<..00/.-:A--.---..;000-9...0/..9?-----.9.-...;/./........////9/9/;.-----...9...---..:..:////9;//..-9--./..-.-.;:.
@M03495:530:000000000-LYBTV:1:2113:7256:23686 2:N:0:AACACCTG+CCCATGCG
ATATTTTGCCGTTGATAAACCAGCTAATCCTGAAAAAAAAATCAAAGCTAAAAACTACAATGCTAAGACCACGATGTGACTGCTATCAAAGTTAGATATATATGTAAATTATTCATCTGTCAAATCCTAGAATTATATCATACCTGCTCCAGCAATCACGACCTGTAATGGTTTAGTGGGTTGTTCACTGTTTCTGAAAAATGAAGATAGTTGTCCAGCTTCCAAAAAGTTTATTGTGTTTTCTAGTGGAG
+
ABBABFFDFFDAGCGGGGGCFGHHGHFHGHGHHHHHFFFGGHFHHGHBHHHGHFGHHHHEHHHHFFFHHGGHEFEGHHHHHBGHHHHHGHF@GHHHHHHHHHHHHHHGHHHHGHGHHHHHEHFGHHGFGHHGHHHHGFHHHHHHHHFHHHHBFHHFFCGGGGGFHGHHGHHGGHFHFHFHDGGDHHHFFFGFHHHHFHBDHHFGGGHHHGCGFHH0CHHHGF/CGGEGG9B0FFGEGGGGFFFBBF00.0.
@M03495:530:000000000-LYBTV:1:2113:5166:23695 2:N:0:AACACCTG+CCCATGCG
ATATTTTGCCGTTGATAAACCAGCTAATCCTGAAAAAAAAATCAAAGCTAAAAACTACAATGCTAAGACCACGATGTGACTGCTATCAAAGTTAGATATATATGTAAATTATTCATCTGTCAAATCCTAGAATTATATCATACCTGCTCCAGCAATCACGACCTGTAATGGTTTAGTGGGTTGTTCACTGTTTCTGAAAAATGAAGATAGTTGTCCAGCTTCCAAAAAGTTTATTGTGTTTTCTAGTGGAG
+
AAABBBDFF4A>E2GFGGGGGGHFFHHHHFHHFGHHHGGGGHFFHHEFFGBGEHGFHFHFGHHHGHGFDEFGGGHEGBFGG@?FGH3FFHHFGHHHGFHFHHHHHGGGHGHHHGHHFFHHHHFD4BFEGFDHHHHHHHHHFHFFGHFHHGHHFFHHFHHGDCCGFGFBHHHGHHHHGHHGEFGGHGBDHHGH0GGFFDDGFHEBGHGHHHCGGGFFFBGBGBGGFFEGFGF0BFGGGG/FFGFEGFBFABE
@M03495:530:000000000-LYBTV:1:2113:22741:23708 2:N:0:AACACCTG+CCCATGCG
ATATTTTGCCGTTGATAAACCAGAACCATCCAAAGCTCACATGCTGACAGATCGGAAGAGCGTCGTGTAGGGAAAGAGTGTCGCATGGGGGGGGGAGAGGGGGGGGGGTTGTGGCATGAACAATTATAAGAAAGAAACAAAAAAAAGAAGGAGGCTGAGTGTATTAACAGTCAATAAGAAGTCGAAGAATTGGCGTAGAACGGATATAGGTCATAGTAGGACGAACTATATGACTGATGAGGAGAGACTGG
+
CCDDDFFFFFCBGGGGGGGGGGHHHHHHHHHHHHHHHHHHHHHHHHHHHHHHHHGGGGHHHGGGGAEGHHHGHHHHHHGHFGGHGGBGGG/>-----...:--;----9-;..:./0.0000/0000:0000:0/:;//....---.../.........00000:00000:000000:00/00...../000;/;9--.00.....0000000000000000-;--90000:00000;:00/0..../00.
@M03495:530:000000000-LYBTV:1:2113:25997:23710 2:N:0:AACACCTG+CCCATGCG
ATATTTTGCCGTTGATAAACCAGCTAATCCTGAAAAAAAAATCAAAGCTAAAAACTACAATGCTAAGACCACGATGTGACTGCTATCAAAGTTAGATATATATGTAAATTATTCATCTGTCAAATCCTAGAATTATATCATACCTGCTCCAGCAATCACGACCTGCTAATGGTTTAGTGGGTTGTTCACTGTTTCTGAAAAATGAAGATAGTTGTCCAGCTTCCAAAAAGTTTATTGTGTTTTCTAGTGGG
+
ABBBBFFFFFBBGGGGGGGGFGHHHHHHHGHHHHHGHGGGGHHHGFHFHHHHFFGHHFHHHHHFHHHHHHGHGGGGFGHDGFFGHHHHHHHGHHHHHHHHHGHHHHHHHHHHHGHHHHHHHHBG4GHGHHHHHHHHHEHHHFFHHH0FGGCFEGBGFHHGGCCGBGHFFHHGFGHFHGFGFGFDFHHGHHHHHGHHHHHHFHGHHGHBFHHHHHHCGHGFGHBGFH9AA;;;CBFFGBFFFFFFGFBB0A.
@M03495:530:000000000-LYBTV:1:2113:16508:23713 2:N:0:AACACCTG+CCCATGCG
ATATTTTGCCGTTGATAAACCAGTCAGGAGTCCAAAGCTCACATGCTGACAGATCGGAAGAGCGTCGTGTAGGGAAAGAGTGTCGCATGGGGCGTAGAGCTGGGGGGGGGCGGGGTGAGTAGTCGAAAACCAGGGAAAATAAAAAGGCCGTGTTGATCGCGAGTGTCGACAGACTGCGCGTTGCTGCAGAGCATGTGTCGACTGTTACTTCTACATGTAAGTTGGCGGATGGAGCGTAAGTAGAATGGTGG
+
BBBBBFFFBFDAEGGGGGGGGGCHHHGHHGHHHHHHHHHHHHHHHGHFHHHHGHHHGGGCCGHGEGGGGFGGHEGHHGCH4B4B?F/?AG1?1///>/34332</B-----------../:/;/.9..-/.........9999/9....;--...9:/9.----.//..-.-/.//:.-----9/9////.////////;;-..9:////////////////////9----./:.-:...9/////////.
@M03495:530:000000000-LYBTV:1:2113:11485:23713 2:N:0:AACACCTG+CCCATGCG
ATATTTTGCCGTTGATAAACCAGCTAATCCTGAAAAAAAAATCAAAGCTAAAAACTACAATGCTAAGACCACGATGTGACTGCTATCAAAGTTAGATATATATGTAAATTATTCATCTGTCAAATCCTAGAATTATATCATACCTGCTCCAGCAATCACGCCCTGTAATGGTTTAGTGGGTTGTTCACTGTTCCTGCAAAATGAAGATAGTTGTCCAGCTTCCAAAAAGTTTATTGTGTTTTCTAGTGGAG
+
AAAAAFFF1BA>1A13FGGGGC0011FFFHHBGCFAFAAEAAFFFGHHHHF1FFEHFEHFHHFDG2FGGGGGG?HGEGEFFDGFGHGEGGGGHFH1BFFEGGG2GGG2FGHHHFBGHHGFHG2B2B1FFFH1FGHGFHH2>GHHFGHHHHHBBGC<@<GC0CCCGF1<?DF<DFHHHHHE<.->.1FHDFHH0<=D/<00/DG00<<C0;;;CCH00:/0CCFH0C.:CCB0C0BBGB9FFBBFG00;.0.
@M03495:530:000000000-LYBTV:1:2113:7007:23741 2:N:0:AACACCTG+CCCATGCG
ATATTTTGCCGTTGATAAACCAGCTAATTCCAAAGCTCACATGCTGACAGATCGGAAGAGCGTCGTGTAGGGAAAGAGTGTCGCATGGGGTGTGGATGGGGGGGGTGGGGGGGGCGTTAAACAGAATAATAGAGGAGAAGGGAAGATGACGCTGCGCAACATAGAGGGTGACGAGCTGAAGACCTGGAAGAGGCATTGACAGTGGTGTGGTGCACGATTCGCGTACCAAGTATCGACTAACGGGAATAGAA
+
CCDCCFFFFFCBGGGGGGGGGGHHHHHHHHHHHHHHHHHHHHHHHHGGHHHHHHGGGGHFHGGGGEEGHHHGHHHHHHEF5GFEGG1FAF1E/1?333/??>--<-------------..<0://00:000000/..../..9:9.0000.....---9-./0000/...90..--.00000//0/.<0/.....<000000<:/0<.../.000....0.<----.00.0:00..-.-00.-..-/0000
@M03495:530:000000000-LYBTV:1:2113:10129:23750 2:N:0:AACACCTG+CCCATGCG
ATATTTTGCCGTTGATAAACCAGCTAATCCTGAAAAAAAAATCAAAGCTAAAAACTACAATGCTAAGACCACGATGTGACTGCTATCAAAGTTAGATATATATGTAAATTATTCATCTGTCAAATCCTAGAATTATATCATACCTGCTCCAGCAATCACGACCTGTAATGGTTTAGTGGGTTGTTCACTGTTTCTGAAAAATGAAGATAGTTGTCCAGCTTCCAAAAAGTTTATTGTGTTTTCTAGTGGAG
+
BCCCCFFFFFCAGGGGGGGGGGHHHHHHHFGHHHHHHGGGGHHHHHHHHHHHHHGHHHHHHHHHHGHHHHHGGGHGHHHGHHHHHHHHHHHGHHHHHHHHHHHHHHHHHHHHHHHHHHHHHHHHHHHGHHHHHHHHHGFHHHHHHHHFGHHHHHGHHHHGGGGGHHHGHHGGGHHG<DHHDGGGHHHHHHHHHHHHHHHHHHHEHF:0GHHHGHHHHHHHHGHGHBHGGGGGGGGGGGFFGGGFGF;0;CE
@M03495:530:000000000-LYBTV:1:2113:16052:23785 2:N:0:AACACCTG+CCCATGCG
ATATTTTGCCGTTGATAAACCAGGACTCAGGCTGGACCAAAGCTCACATGCTGACAGATCGGAAGAGCGTCGTGTAGGGAAAGAGTGTCGCATGGGGTGGGGGGCTCGGTGGGGGGGGGGGCAGTAGAAAAAAAAAAAATAAAAAAAAAGAGAGGGGAGAGTGGGTGAGATGTAGAGTAAGTGTCAAAAAGAAGTGATGTATGGTGGTGGTGGGTGAGGTGCGCGAGCTGTACACGTCGTGTCAGGGAGTA
+
EEEEEFFFFFEEGGGGGGGGGGHGHHHHHHHHHHGHHHHHHHHHHHHHHHHHHHHHHHHHHGGGGHHGGEGFEGHHHHGHHHHHHGHBGGHGGECAE/E//</---.9<<AD-9----9<@--.::1111/<-<9-@--.:1<10----<.//...-.<..01..<...1101:111111111111110..../10<111111/11.......-999../.0------.01111<...--../11/<.../
@M03495:530:000000000-LYBTV:1:2113:24752:23800 2:N:0:AACACCTG+CCCATGCG
ATATTTTGCCGTTGATAAACCAGAACCATCCAAAGCTCACATGCTGACAGATCGGAAGAGCGTCGTGTAGGGAAAGAGTGTCGCATGGGGGGTAGATATCGGGGGTGGGGGGGTGGTGAAAAAAGAAAAAAGAAACAAAATATAAATCGACTGAGAGCGGACATCAGCTCGTCGACTAGACAGCAAGTAGACATATGATGGGCGACACATCTAGAGCAAGTTATATAATACACCCAGGTAGTTGTCGCAGG
+
BBABCFFFFFCCGGGGGGGGGGHHHHHHHHHHHHHHHHHHHHHHHHHHHHHHHHGGGGHGHGGGGEFGGHHGHHHHHHGHBGFHGG?G1E/A-.<0<0<0=@---------<----..00:0.-...//.-.../</..<0000<0<0..-..0000.----<00:000:.9.-<-.-0000/.///0<00:000000000..-----:0<00:0000</0000000000000/....000000<0.9-.-
@M03495:530:000000000-LYBTV:1:2113:6259:23837 2:N:0:AACACCTG+CCCATGCG
ATATTTTGCCGTTGATAAACCAGCTAATCCTGAAAAAAAAATCAAAGCTAAAAACTACAATGCTAAGACCACGATGTGACTGCTATCAAAGTTAGATATATATGTAAATTATTCATCTGTCAAATCCTAGAATTATATCATACCTGCTCCAGCAATCACGACCTGTAATGGTTTAGTGGGTTGTTCACTGTTTCTGAAAAATGAAGATAGTTGTCCAGCTTCCAAAAAGTTTATTGTGTTTTCTAGTGGAG
+
BBBCCFFFFFCCGGGGGGGGGGHHHHHHHHHHHHHHGGGGGHHHHHHHHHGHHHGHHHHHHHHHHHHHHFGHGGHGHHHGHHGHHHHHHHHHHHGHHHHHHHHGGHHHHHHHHHHHHHHHGHGHHGGGHHHHHHHHHHHHHHHFHHHGHHGHGHGHHHHGGGGGHHHGHHGHHHG1>=FEAFGGHHHHHHHHGFHGFHHEHHHFDGCHGHHFHHHBGBBGFHFCGHHE.CBBBGGEGBFGGGGGGB9;9;A
@M03495:530:000000000-LYBTV:1:2113:24053:23837 2:N:0:AACACCTG+CCCATGCG
ATATTTTGCCGTTGATAAACCAGGATCAGGTGGACCAAAGCTCACATGCTGACAGATCGGAAGAGCGTCGTGTAGGGAAAGAGTGTCGCATGGGGGGTGGAACTGGGGGGGGGGGGGGGGAGTGGTTAAAAAAAAAAAAACAGGTGTCACGGAAACGTGGTCAGAGATGAATGCTTGTTCAGTCTTCTTGTGTGCGTTCGGCGACACATGATGCTGCAATATCATCTGCGTGACCGCCTGTAGTGTAGTGC
+
BCCCDFFFFFDEGGGGGGGGGGHGHHHHHGHHGHHHHHHHGHHHHHHHHHHHHHHFHHHGFGGHHHGGGGGGHHHHGHHHHHHFGBFFHGGAEGGC?--<.0000/.-9=-----<------9..1.:1<109-----9-../.000011..-<-/.....01/10/10<1111110.111111:1111110/.1.<...-------/00011111</<11<1111:11<..<.:-<-..<111/<111:1
@M03495:530:000000000-LYBTV:1:2113:21922:23849 2:N:0:AACACCTG+CCCATGCG
ATATTTTGCCGTTGATAAACCAGCTAATCCTGAAAAAAAAATCAAAGCTAAAAACTACAATGCTAAGACCACGATGTGACTGCTATCAAAGTTAGATATATATGTAAATTATTCATCTGTCAAATCCTAGAATTATATCATACCTGCTCCAGCAATCACGACCTGTAATGGTTTAGTGGGTTGTTCACTGTTTCTGAAAAATGAAGATAGTTGTCCAGCTTCCAAAAAGTTTATTGTGTTTTCTAGTGGAG
+
BBBBBFFFFFBAGCGGGGGFFGHHHHHHHHHHHHHHHGGGGHGHHHHHGFHHHHGHHHHHHGHHHFG3GFGHEGHGFHGHFFHGHGHHFHHGHHFHHHHHGHHGGGHHHHHHHHHHHHHHHHHHGFGHHHGEHHHHHGHHHHHHHHHHHHHHHH2GHGHGGGGGGFHHFFHGHHHHGGFHGGGGHBFFFHDDGHHGGFFGCCGFHHGFBCCGGHHHFHHHHEGG0GE.AFBFGGGGGGBFGBBBBFCB.0C
@M03495:530:000000000-LYBTV:1:2113:15696:23868 2:N:0:AACACCTG+CCCATGCG
ATATTTTGCCGTTGATAAACCAGTCAACGAATTTACTAATTCCAAAGCTCACATGCTGACAGATCGGAAGAGCGTCGTGTAGGGAAAGAGTGTCGCATGGGGTGTAGCGCTGGGCGGTCGGCGCGAACATCAGACAAAAAAAAAAAGACACAGGGCGAACTTGCTACCCAATGCGGAACAGGCACGATGAAGCATAAACGACGCCCATCAGCGGGTAGCACAGGATGAGTAGGTCGACAGCGAGTAGATCC
+
BBBBBFFFFFBBGGGFGGGGGGFHHFHHGFFGGEEGFHGHHHGHGHHHHHHHHHHHFHHFFHGHHHGEGEGGHGGGGGGHHHGGHHGHHFFGBFEGEE111?/>/334/////////>/////--<---=0000///:;.-;9?--..//9/....----.//9/:;F./..//.9---9/..9...9.////9///9/..--;--.///9;.----.///..../99///////99-.-.;---.9////
@M03495:530:000000000-LYBTV:1:2113:20303:23884 2:N:0:AACACCTG+CCCATGCG
ATATTTTGCCGTTGATAAACCAAAGCTCACATGCTGACAGATCGGAAGAGCGTCGTGTAGGGAAAGAGTGACGCATGGGGTGTGGAACTCGGCGGCGGGTGTAGGGTGCAAGACATAAAACGGCAGGGGCAAGAAGCAGGTGAAGCGTTCGTCTTTTGAGTAGGGAGTCTCTTCAAGATGAGTGACACCGGACAAGACGTCACGCTTAAGAGGTCTCAGACTGGTTATGGCATACATCGTAGCGCTGTAGG
+
BBBBBFFFFFBBGGGFFGGGGGHHGHHHHHHGHHDGFGHHHHCDGGGGFCGCGGGGFFHHHGCGHHHHFG5DEE>E1?1B1>>11333BF1E///<</----1=1./..<00//<0=0000-:--------..//////.9/0000-9.9...9.///..9///./..//////;//;/9////////.-----......9......9////./9////////.//;///.///////.....--9-.///
@M03495:530:000000000-LYBTV:1:2113:21869:23909 2:N:0:AACACCTG+CCCATGCG
ATATTTTGCCGTTGATAAACCAGCTAATCCTGAAAAAAAAATCAAAGCTAAAAACTACAATGCTAAGACCACGATGTGACTGCTATCAAAGTTAGATATATATGTAAATTATTCATCTGTCAAATCCTAGAATTATATCATACCTGCTCCAGCAATCACGACCTGTAATGGTTTAGTGGGTTGTTCACTGTTTCTGAAAAATGAAGATAGTTGTCCAGCTTCCAAAAAGTTTATTGTGTTTTCTAGTGGAG
+
AAAABFFFFF@AGGGGGGGGGGHHGHGHGFHHGHHHHFGGFHHGHHHHHHHHHHGHHHHHHHHHHFHHGHHHGGHGHHHHHHBGHGHHHHHFHHHHHHGHHHHHHHHHHFHHFHHHHHHHHGHHHHHHHHFHHHHHHHHHHHHEHHHHHBGHBC@FBFHGGGGGHDGEG?DGHHHE=1<C<FFDGHHHH0DDDGHGHBHHACD<=:00:CGBHCFCFH/CBBCGHHC:A0;BFFGBFFGFG/0;000;.9.
@M03495:530:000000000-LYBTV:1:2113:15558:23925 2:N:0:AACACCTG+CCCATGCG
ATATTTTGCCGTTGATAAACCAGTCTCCAAAGCTCACATGCTGACAGATCGGAAGAGCGTCGTGTAGGGAAAGAGTGTCGCATGGGGGGTAGGTCTGGGTGGTCGGCGGGTCATTGGTAAAAAAAAAAAAAAAAAAAGGAAAGAGTGTGTAAGAGGATTAGAGGAAGAACAAGACGATGAATGCGCGGTTGGTGTAGCATGAGCATGTGGGCAGAGTGAGACACGCAGCTGGGGCGGTGTGATGTGATGTG
+
BCCCCFFFFFDCGGGGGGGGGGHHHHHHHHHHHHHHHHHHHHHHHHHHHHHGGGGHHHGGGGEGGHHHGHHHHHHGH5FFHGGEAEF/A-.<<<11///<<-<0---<A---:1110111110-----<9-------..///.</:111.11:10../10<10:./../////</.<..11111..--.---..<011110<00000110<./.9911<010//.----/</.-.----.<11<<11<1:1
@M03495:530:000000000-LYBTV:1:2113:14414:23934 2:N:0:AACACCTG+CCCATGCG
ATATTTTGCCGTTGATAAACCACCCTCCCTGTGGTCGTTATCTTGCTCCTTCTGTCGTCAACGAATTTACTAATTCCAAAGCTCACATGCTGACAGATCGGAAGAGCGTCGTGTAGGGAAAGAGTGTCGCATGGGGTGTGGAGATGGGCGGTGGGCGTTGGTTTACAAGAAAACAAAAAAGAAAGAGCAAGGGAGGGCTAAGTAGGTCGGCAGTTGGCATTGAGACTACTAATGGAGGGCGTATATGGGGG
+
CCCCCFFFFFCAGGGGGGGGGGGGGHHGGHHHHHHHGGGHHHHHHHHHHHHHHHHHGGGHGHGGGGHHHHHHHHHHHHHHHHHHHHHHHHHGHHHHHHHHGGGGHHHGGGGEGHHHGGHHHH3F??BDFHGD/B=//>///1/1011/0<A--.-.-:--..::00;00//;//;...:-.../0///0//....--.;.0000:B00-----:000000:000.:00/;:0;:00/.-.-:-.0000:.-
@M03495:530:000000000-LYBTV:1:2113:23348:23944 2:N:0:AACACCTG+CCCATGCG
ATATTTTGCCGTTGATAAACCAGGATCAGGTGGACCAAAGCTCACATGCTGACAGATCGGAAGAGCGTCGTGTAGGGAAAGAGTGTCGCATGGGGTGGGGATCTCGGGGGGGGGCGGTGCTGGTATAAAAAAAAAAATGAGGGAAACTATAATTGAGTTACGCACTGACAGTTATGGTGATGTAGCGTGTCCGTAGCGCGTGTGAGCAGTGGGTCAGTGTTCTGGACAGTACGTAAGATGACGTGTACTAC
+
BBCCCFFFFFCBGGGGGGGGGGHGHHGHHGHHGHHHHHHHHHHHHHHHHHHHHHHHHHHGGGGHHHGGGGGFHHHHGFHHHGHFGBFFHGGEGHG1>//>///3?0FCGG?;---<--9-000/0000000------.0<0/.9..<00<00<00000000.<.-9/0000<<B000<00<0:000-.../<..<9.9<---.<<000<00/..:./<0000<00<.0.:00<:0..0<000.9.//0000
@M03495:530:000000000-LYBTV:1:2113:23778:23962 2:N:0:AACACCTG+CCCATGCG
ATATTTTGCCGTTGATAAACCAGAACCATCCAAAGCTCACATGCTGACAGATCGGAAGAGCGTCGTGTAGGGAAAGAGTGTCGCATGGGGTGTGGCTAGCGGGGGGCGGGGGGTAGGGAATAATAGAAAGCCAAGGAGCTACATGACAGGCTAGCACAGCAGGATTCGCTGGAATACATGCACGTCTCTATACAAGGTGTAGTCACGCGCGCCCGAGATTACAAGCGTGCAGAGTGTAAACATAGTGTATT
+
ACCCBFFFFFDBGGGGGGGGGGHHGHHGHHGHHHHHHHHHHHHHHHFFHHHHHHFGGDFFFCEFGEEGGHHGHHHGGG@FBD>1E11111>>>///0303/>/</---:---:-..:.;./9/9///////.//.;.:../////;///;9././///9./9../;/.:..-;////////;/...///:///;//./9://///9..-----;-9--.//////9;....//.;/////9;///////;/
@M03495:530:000000000-LYBTV:1:2113:7524:24005 2:N:0:AACACCTG+CCCATGCG
ATATTTTGCCGTTGATAAACCAGGACTCAGGCTGGACCAAAGCTCACATGCTGACAGATCGGAAGAGCGTCGTGTAGGGAAAGAGTGTCGCATGGGGGGGAGGTGTGGGGGGGGGGGGCGGCATTATAAAACAATAAGAGATCGAAAAAAGTAATAAGCGTATATAAGAACACACAGTAGACTAGTAATTAGATGGAGTAGACGACTCTCTATACTCAAAACATTGTAGACAACGAATGTCTAGAACTGTG
+
BCBBBFFFFFCCGGGGGGGGGGHGHHHHHHHGHHGHHHHHHHHHFHHHHHHHGHHHHHHGHGGGGAFHGEGEEFHGHHGHHHHHHBGBFFHGGGHE?/---;-:.;.9.-:------------;090009;09E000000/00../.-9-.00000000:...0000000///9...000BBB0000000000000//0/000:--..000:0000000::..000000:00/.;...000;00;0000;0
@M03495:530:000000000-LYBTV:1:2113:17594:24015 2:N:0:AACACCTG+CCCATGCG
ATATTTTGCCGTTGATAAACCAGCTAATCCTGAAAAAAAAATCAAAGCTAAAAACTACAATGCTAAGACCACGATGTGACTGCTATCAAAGTTAGATATATATGTAAATTATTCATCTGTCAAATCCTAGAATTATATCATACCTGCTCCAGCAATCACGACCTGTAATGGTTTAGTGGGTTGTTCACTGTTTCTGAAAAATGAAGATAGTTGTCCAGCTTCCAAAAAGTTTATTGTGTTTTCTAGTGGAG
+
CCCCCFFFFFBBGGGGGGGGGGHHHHHHHHHHHGHHGGGGGHHHHHGHHHHHHHGHHHHHHHHHHHHHHHHHGGHGHHGHHHHHHHHHHHHGHGHHHGHHHHHHHHHBGHHHHHHHHGHHHHHHHHEGHHHHHHHHHHGHHHHGHHHGHHHHHHHHHHHGDFGGHHHHHHH1GHHGFHHHEGGGHHHGHHHHHHHHHGGHHFGHFHHGHHGHHG0GGFHHHHF0;CCEDGGGGGGFGFFGGGGFFGGF.;E
@M03495:530:000000000-LYBTV:1:2113:8545:24023 2:N:0:AACACCTG+CCCATGCG
ATATTTTGCCGTTGATAAACCAGCTAATCCTGAAAAAAAAATCAAAGCTAAAAACTACAATGCTAAGACCACGATGTGACTGCTATCAAAGTTAGATATATATGTAAATTATTCATCTGTCAAATCCTAGAATTATATCATACCTGCTCCAGCAATCACGACCTGTAATGGTTTAGTGGGTTGTTCACTGTTTCTGAAAAATGAAGATAGTTGTCCAGCTTCCAAAAAGTTTATTGTGTTTTCTAGTGGAG
+
BBBBBBFBBFDAGGGGGGGGGGHHGHHHHHHHHHHHHGGGGHHHHGGEHHHHHHGHHHHHHHHHHHHHHHHHGGGEHEFGFHHGHHHGHHFGHHHHHHHHHHGHHHHHHFHHHHHHHHGHFHFFHHCHHFFFHHHHHHGHHHHFHHGFHCFGFFFHFFHGGGGGFGHHHHF?GHHGGHHEDGGGHHHHGHGHFHHHHGHHHGHBGHGGGF;GFGHFHFHFHHFG0CGG?FGGFF0CFFFFGGGGFBFF.;C
@M03495:530:000000000-LYBTV:1:2113:10558:24024 2:N:0:AACACCTG+CCCATGCG
ATATTTTGCCGTTGATAAACCAAAGCTCACATGCTGACAGATCGGAAGAGCGTCGTGTAGGGAAAGAGTGTCGCATGGGGTGTAGATTTGGGAGGTGTAGGTAGCAGAATGATTGAGAAGAAAAAATGATAGCGTATGTGTACCACAGTACTGATCACGGAGTGGTCGAAGGGGCCAAGCGCGATCTGCTGCACATATTCGTGAGTCATCTCCGCACGTAATAGCTCCGTACGTCGTGCTTAGTATATAGC
+
BBBBBFFFFFDAGGGGGGGGGGHHHHGHHHGHGHHHGHHHHHHGFGGGEHHGFGGEEGHFHFFHHHHHDF@DEGGG>BCA1//33@4443B?11>?F333F3433B33B43344333/4222220/0222222//?/2?1?111<?/01111111110<.-..0.00--....---.....----..0;00;/9090000//./.0000;0;9.9---....99////...9;.;--...////9//:///
@M03495:530:000000000-LYBTV:1:2113:16542:24045 2:N:0:AACACCTG+CCCATGCG
ATATTTTGCCGTTGATAAACCAGCTAATCCTGAAAAAAAAATCAAAGCTAAAAACTACAATGCTAAGACCACGATGTGACTGCTATCAAAGTAGATATATATGTAAATTATTCATCTGTCAAATCCTAGAATTATATCATACCTGCTCCAGCAATCACGACCTGTAATGGTTTAGTGGGTTGTTCACTGTTTCTGAAAAATGAAGATAGTTGTCCAGCTTCCAAAAAGTTTATTGTGTTTTCTAGTGGAGG
+
ABBBBFFFFFBBGGGGGGGGGGHHHHHHHHHHHHHHHGGGGHHHHHHGHHHHHHGHHHHHHHHHHHHHHHHHDGHGHHHHGHGHHHHHHHHGHHHHGHHHHHHHHHHHHHHHHHHHHHHHHHHHGGHHHHHHHHHHHHHHHHHHHGHHHHHGHHHHHHGGGGGHHHHHHGHHHGHGHFHEGFGHHHHHHHGHHHHHHHFHHHFHHHHGHHHHBGHFHFHBHHHHHHGGFCFGGFGGGGGFFBFFFFFGBFG
@M03495:530:000000000-LYBTV:1:2113:6515:24047 2:N:0:AACACCTG+CCCATGCG
ATATTTTGCCGTTGATAAACCAGGACTCAGGCTGGACCAAAGCTCACATGCTGACAGATCGGAAGAGCGTCGTGTAGGGAAAGAGTGTCGCATGGGGTGTAGGGGTGGGCGGGGGGGGGGTGAGTGAATATAAAAAAAAAAAACAAACAGCAGTCGACGCGATGCATACGGATACAAGCACTCACAAAATCGCATACACGAGGCATTCCAGTCCACTATGATCAGCTGTTGTCAGCTGGCTGTAGGGAAGA
+
AABCCFFFFFCCGGGGGGGGGGHGHHHHHHHHHHGHHHHHHHHHHHGHHHHHHHHHHHHHHGGGGHHHGFFGEGHHHHGHHHHHHBGGHGHFEEGEG/E/3B3/?</<//<//---------..900090009000--:----.9...././.009.----:-..000;.....0000./;0/;000..09..;.9000.----.000000000000/000;000000000/0000;9/./..000./.9.
@M03495:530:000000000-LYBTV:1:2113:25932:24054 2:N:0:AACACCTG+CCCATGCG
ATATTTTGCCGTTGATAAACCAGAACCATCCAAAGCTCACATGCTGACAGATCGGAAGAGCGTCGTGTAGGGAAAGAGTGTCGCATGGGGTGGGGGTATGGGAGGCGGGCGGCGGACGACGAGATCATAGCAAAGTGAACTAAAACAAAGGTACAGATCACAACGTACTATGTATGTCTATATCCTTATCATCATTGCACATCATCTTAGTATAGGGCGACACTGGGGTCATCTAGAGGGAAGCGACAGAC
+
AABAAFFFFFBBGGCGGGGGGGHFHGGHFBGGHGGGGHFHHGGFFGHHHHFHHHAAFGFGHAEEEAEAGFGGHH11FHFBBFFEE?>?FE1>//><//?2B02?/////-<------------../9/;///9;9///////////..;/.////////////.-....//;///////////;///;///////////////9////;////9//..-----99..-..99//;;//9..9..-.---;.
@M03495:530:000000000-LYBTV:1:2113:25002:24102 2:N:0:AACACCTG+CCCATGCG
ATATTTTGCCGTTGATAAACCACCCTCCCTGTGGTCGTTATCTTGCTCCTTCTGTCGTCAACGAATTTACTAATCCAAAGCTCACATGCTGACAGATCGGAAGAGCGTCGTGTAGGGAAAGAGTGTCGCATGGGGTGGGGAGAAGGGGGGGTGACGAGGGGTTGTAGATACATAAGCAAGAATAGGAAACTAGCTGACAGGGGATGGATAGTGGAGAGAGGAGGTGCTAGGGGGCGCGGAGTCATGGTTGG
+
ABBABFF5DFBBGGCBGGFGGCEGGFGGGFGGCHBGEGGECFHHHFAGGFEGHBGBFF1A1BEFEEEFGFFGB5FD@GFGFHC@@@4GHHGFHHHEGHGCEFC?BGGG/EEEFGHFEHHF0301B1B/?/C/0<B////@//.00<<<<---99/:.;---;--.//////;//;////..;////////9/////;.;/..-9.../9//;/.9./9.:..9...////..;--9-----./////9/.-
@M03495:530:000000000-LYBTV:1:2113:7115:24104 2:N:0:AACACCTG+CCCATGCG
ATATTTTGCCGTTGATAAACCACCCTCCCTGTGGTCGTTATCTTGCTCCTTCTGTCGTCAACGAATTTACTAATTCCAAAGCTCACATGCTGACAGATCGGAAGAGCGTCGTGTAGGGAAAGAGTGTCGCATGGGGTGTGGATGTGGGGGGCGGCGGTGTAAGTGTGATCAAAAAATACACATGCATATGCGTCGGGTGCCACACCCTAGTCCAACTCTGAAGTAAGCACAGGACAATGACGAAGAGATAC
+
ABAABFFFBBBBGCGGGGGGGGGGGHGGAFHHHGCGFFGHHHGHFBFHEHHHHGHGEGEHGGFGGEHHFHHHHHFFHHHHHEFHHHGHFFHHFHHHHHFHGFEGGFEEGG?>E?CGHGEHHH3FBBBBE/@B/0?C/<>//1?1??1/--9-----9-9.//9/;////////9.-9//9///9/////;/..----:-9///....99.9:///////////;/////........///9..-....///
@M03495:530:000000000-LYBTV:1:2113:11302:24116 2:N:0:AACACCTG+CCCATGCG
ATATTTTGCCGTTGATAAACCACCCTCCCTGTGGTCGTTATCTTGCTCCTTCTGTCGTCAACGAATTTACTAATTCCAAAGCTCACATGCTGACAGATCGGAAGAGCGTCGTGTAGGGAAAGAGTGTCGCATGGGGGGGAGGGGTGGGGGGTGGGGGGGTGTGGAATAAAAAAAAAATAAGAATTATGAGTAAGAGACTGAAGTATACGTGTGGTGGTTAGTGAGACGGTAGTGTATACTAGACAGTAGAG
+
BCCCDFFFFFDCGGGGGGGGGGGGGHHGGHHHHHGHGGGHHHHHHHHHHHHHHHHHGGGHGHGGGHHHHHHHHHHHHHFHHHHHHHHHGHHHGHHHHHHHGGGGHHFGGGGGGHHHHGHHHHBGBFDDCHGGCA/B/?--:---.--;-;;-9CFFF-;--9..00000;0:-9---.00000:000000::000://00:0000:0;.;//9./..:.0:000000..;.:0/000000::000/:0:00
@M03495:530:000000000-LYBTV:1:2113:10506:24117 2:N:0:AACACCTG+CCCATGCG
ATATTTTGCCGTTGATAAACCAGCTAATCCTGAAAAAAAAATCAAAGCTAAAAACTACAATGCTAAGACCACGATGTGACTGCTATCAAAGTTAGATATATATGTAAATTATTCATCTGTCAAATCCTAGAATTATATCATACCTGCTCCAGCAATCACGACCTGTAATGGTTTAGTGGGTTGTTCACTGTTTCTGAAAAATGAAGATAGTTGTCCAGCTTCCAAAAAGTTTATTGTGTTTTCTAGTGGAG
+
CCCCCFFFFFBAGGGGGGGGGGHHHGHHHHHHHHHGHGGGGHFHHHHHHHHGHHGHHHHG5GHHHEHHHHHHGGHGHHHHHHHHHHHHHHHHHHHHHGHHHHHHHHHHHHHHHHHHGHHHHHHFFHHHHHHHHHHHHHHHHHHEHHFGHFHHFHHHHHHGGGGGGHFGEHHGHHHHHHHHAFGGHHFHHHHHHFGHFHHGHFF0BGHHHHGHGGHFGHGHFGHFHH.CDFCBFFFFGGFGG/0;B00;.;;
@M03495:530:000000000-LYBTV:1:2113:23225:24190 2:N:0:AACACCTG+CCCATGCG
ATATTTTGCCGTTGATAAACCAGGACTCAGGCTGGACCAAAGCTCACATGCTGACAGATCGGAAGAGCGTCGTGTAGGGAAAGAGTGTCGCATGGGGGGGATGACGAGCGGCGGGTGGGGGCATGGAAACAGAACACAAAAAACAGAAGGCTAATGTGCTCGGTAACTGAAGAACGGATACGCAGTAGACGAACACGCGCAGCGCTAGCACACGTCCATTCTTGTCGAGCACCGTGAGGAGCACAGCTACA
+
CCCCCFFFFFCAGGGGGGGGGGHGHHGHHHGHHHFHHHHHHHHGCHHHFHHHHEHHHHGHHGEGGGGHGBA>>ECGHHGBHHHFFBFFGEHGG>B1//<--.900..;----9-;--;-----/.9000///;0///....9-9?/900..0000:90000.-...0000000//;...;0...-.0000.-;--:;-9--;-:-.-.000/.-9.9.00090000..-.-9.-.....0....//.0090
@M03495:530:000000000-LYBTV:1:2113:23940:24204 2:N:0:AACACCTG+CCCATGCG
ATATTTTGCCGTTGATAAACCAGGGACTCAGGCTGGACCAAAGCTCACATGCTGACAGATCGGAAGAGCGTCGTGTAGGGAAAGAGTGTCGCATGGGGGGGTGGTTTTGGCGAACGGGGGTTTGTGGACACGCAACACCCGGGAGATCTCGAGGGGACTTGCTTGGTGCTATCTTCTATTTCAGAAAACACTTGGTTTGCGGTTTGTATGGAAGCATAGGAAACGTGTACAGATTTTAATTGCTGTGCTGA
+
AABBAFFFFFBAEEGGGFGGG4GF22FGHBEGCAGGEFBEEE3AEGG3FGFFHHFGGF35B11AFGCF2AAEE>>?G@FFHGGFCFGE4B>GGG11//><---;.9.;.-/-----9.-;;-ADB..///ADF--9....9-9-;9F///./.-;;.-./;//99AB.9/9/////9/9/B/;;/9BB/9A/9/B/..;/9-;-9A9/;/./9/./9//9//9/..././/9//;B:/9//;9//;:B///
@M03495:530:000000000-LYBTV:1:2113:20490:24222 2:N:0:AACACCTG+CCCATGCG
ATTTTTGCCGTTGATAAACCAGCTAATCCTGAAAAAAAAATCAAAGCTAAAAACTACAATGCTAAGACCACGATGTGACTGCTATCAAAGTTAGATATATATGTAAATTATTCATCTGTCAAATCCTAGAATTATATCATACCTGCTCCAGCAATCACGACCTGTAATGGTTTAGTGGGTTGTTCACTGTTTCTGAAAAATGAAGATAGTTGTCCAGCTTCCAAAAAGTTTATTGTGTTTTCTAGTGGAGG
+
AABBBFBBFBBBGFGGGGGGGGHHHHHHHHHHHHHHGGGGHHHHFHFHHHGHHGHHHHHGHHGHHHHHHHHGGHGHHHHFHHHHHHHHHGHHGHGHHHHGHHHHHHHHHHHHHHHHGHHHHHFGDFHGGHHHHHHHHHGGHHCHHHHHGHHEHHHHHHGGGGGHHHEHHHHGHHHHHGHGGGDEDDDFHHHFHHHHHHHHHHEGGHHHHHHHHHHGHGHBG/0;CEGGGFGGGGB9BFFGGBFEFBFF0;A
@M03495:530:000000000-LYBTV:1:2113:5135:24231 2:N:0:AACACCTG+CCCATGCG
ATATTTTGCCGTTGATAAACCAGCTAATCCTGAAAAAAAAATCAAAGCTAAAAACTACAATGCTAAGACCACGATGTGACTGCTATCAAAGTTAGATATATATGTAAATTATTCATCTGTCAAATCCTAGAATTATATCATACCTGCTCCAGCAATCACGACCTGTAATGGTTTAGTGGGTTGTTCACTGTTTCTGAAAAATGAAGATAGTTGTCCAGCTTCCAAAAAGTTTATTGTGTTTTCTAGTGGAG
+
3ABBAF5DFFBBGGCGGGGGGGGHHHHHHHHHHFFFGCEGGHFFH3EFHHHHGHEHH3FFDDHHHHGFHHHHGFHEFHHHGBGHHFEGFGBGGFHHHHFHFHHGDGHHHHHHHHHHHHHFHH4BBEBEGFFHHGHGHHHFHHHHHHHHGE1CHHBFFH1AEGCDHGBHHGE????DGHHFDECGGDGGHFDGD=0DGGD=<CGFHG0GHHFHHHGHFGHHHHH00CGGDF00;FG000/;FBBFFF00.:;
@M03495:530:000000000-LYBTV:1:2113:5528:24233 2:N:0:AACACCTG+CCCATGCG
ATATTTTGCCGTTGATAAACCACCCTCCCTGTGGTCGTTATCTTGCTCCTTCTGTCGTCAACGAATTTACTAATTCCAAAGCTCACATGCTGACAGATCGGAAGAGCGTCGTGTAGGGAAAGAGTGTCGCATGGGGTGTGGATCTCAGTGGTGGGTGGGGGGGTTAAAGGAAAGAAAAGGACAAATATACGTGCTAAGGGCAGTCCGGTCGAGCTATGCCGTGAACATCTAGAAATATGAAGTACTGCGAG
+
BBCCCFFFFFCAGGGGGGGGGGGGGHHGGHHHHHFHGGGHHHHHHGHHHHHHHGHHGGGHGHGGGHHHHHGGHHHHHHHHHHHGHHHHHGHHHHHHFHHHGGGGEGGGGGGGGGHHHGHHGHCC?FBDDEF/?CG?/<//<111111???G1/.>..------;-.//://;/.;./;/./././////;.//..////9.../9/.----9-9./;///-:-..////9//////////;/9///;/.--
@M03495:530:000000000-LYBTV:1:2113:18194:24239 2:N:0:AACACCTG+CCCATGCG
ATATTTTGCCGTTGATAAACCACCCTCCCTGTGGTCGTTATCTTGCTCCTTCTGTCGTCAACGAATTTACTAATTCCAAAGCTCACATGCTGACAGATCGGAAGAGCGTCGTGTAGGGAAAGAGTGTCGCATGGGGTGGAGAGGGGGGGGGGGGGCGGGGTACGATAATAAAAAAAGAGACAGTGGAATAGTAGCGGACGACGTCCACGAACACAAGTCGAACATTGGGCGGCGCATACAGTTGATGAGGG
+
ABBCCFFFFFCBGGGGGGGGGGGGGHHGGHHHHHHHGGGHHHFHFFHGHHHHHGHHGGGHGHGGGHHHGHHHHHGHHHHGGHHHHHHHFHHHHHHHHHHHGGGGHGHGGGGGGHHHHGHHHH?F3BBFGHCGD?GG/C//?FD//<@D--;---@-9:---./99...//://:--.......9///////////-9--9----.../.-.--..../:....-////..---;--../:/:////://9.
@M03495:530:000000000-LYBTV:1:2113:22380:24245 2:N:0:AACACCTG+CCCATGCG
ATATTTTGCCGTTGATAAACCAGGACTCAGGCGGACCAAAGCTCACATGCTGACAGATCGGAAGAGCGTCGTGTAGGGAAAGAGTGTCGCATGGGGGGGAGATGTGGGGGGTCGGGGGGGCGTTAGAAAAACAAAAAATAATAGAATAAGGAGTAGCACTACTACAGTGGTGAGTTAGCCTGGCGAGAGTACTCGTATAATGCATCAACATACGTATTGTTGTGGATGTGTATGGTACTGCTAGCGTAGAG
+
CCCCCFFFFFCCGGGGGGGGGGHGHHHHHHHHGGGGGHHHHHHHHHHHHHHHHHHHHHHHGGGGHHHGEGGEGGHHGGHHHHHHFGBFFHGG>BGE/@--@./000:A-;;-.;--;-;-:9@-..000/;.A..A.-;000:000900;00.//0000:0/90:0000/0.0.000:090...-----00000..;9:0000:0000;0::9A0000000:/..000000000/90;0000;B0@:.-:;
@M03495:530:000000000-LYBTV:1:2113:14631:24274 2:N:0:AACACCTG+CCCATGCG
ATATTTTGCCGTTGATAAACCAGCTAATTCCAAAGCTCACATGCTGACAGATCGGAAGAGCGTCGTGTAGGGAAAGAGTGTCGCATGGGGGGGAGATGTCGGGGGGGGGTGGGGGGATTGAGAAAAAAAAAAATAGAAAATATTGCAAATGTGAAGAGTAAAAAAAAATTAAAAAACATGTCAACAATATTGATTAAAAGAGTTTGTCAAGCAACTACAGCTATAGTCAGTTAAGCAATGATAACGACGAG
+
CCCCCFFFFFDCGGGGGGGGGGHHHHHHHHHHHHGHHHHHHHHHHHHHHHHHHHGGGGHHHGFGGEEHHHHGHHHHHHFGBFFHGGB1B?/<--<./011.<-<------<<-----.//<0.10/<<<9=--.00<11/10111111111111111.111110----.001<10-..00111<00.<111111:11111./<111/1110<//./000<0<1111<<B11111101/00<11<0..--9-
@M03495:530:000000000-LYBTV:1:2113:9086:24275 2:N:0:AACACCTG+CCCATGCG
ATATTTTGCCGTTGATAAACCAGCTAATCCTGAAAAAAAAATCAAAGCTAAAAACTACAATGCTAAGACCACGATGTGACTGCTATCAAAGTTAGATATATATGTAAATTATTCATCTGTCAAATCCTAGAATTATATCATACCTGCTCCAGCAATCACGACCTGTAATGGTTTAGTGGGTTGTTCACTGTTTCTGAAAAATGAAGATAGTTGTCCAGCTTCCAAAAAGTTTATTGTGTTTTCTAGTGGAG
+
BCBCCFFFFFCCGGGGGGGGGGHHHHHHHHHHHHHHGGGGGHHHHHGGHHHHHHGHHHHHHHHHHHHHHHHHGGHGFHHGHHGHHHHHHHHGHHHHHHHHHHHHHHHHHHHHHGHHHHHHGHGHHHHHHHHHHHHFFHHHHHGHHHHHHHHGGHHHHHHGGGGGHHHHGHGGGHHGGHHHGGGGHHHHGEDGGFFHGGFHFHGDGFHHH0GGHHGCGHFHHHCGFHG.9C;FGGGGGGFGGGBFB0;CCFE
@M03495:530:000000000-LYBTV:1:2113:18634:24372 2:N:0:AACACCTG+CCCATGCG
ATATTTTGCCGTTGATAAACCAGCTAATCCTGAAAAAAAAATCAAAGCTAAAAACTACAATGCTAAGACCACGATGTGACTGCTATCAAAGTTAGATATATATGTAAATTATTCATCTGTCAAATCCTAGAATTATATCATACCTGCTCCAGCAATCACGACCTGTAATGGTTTAGTGGGTTGTTCACTGTTTCTGAACAATGAAGATAGTTGTCCAGCTTCCAAAAAGTTTATTGTGTTTTCTAGTGGAG
+
CCCCCFFFFFCBGGGGGGGGGGHHGHHHHFHHHHHHHFGCGHHFHHGHHHHFHHGHHHHHHHHHBGHHFHGHGGHGGHHHHH3GHFGHGHHHHHHHEHHBGHHHHHHHHGHHFHHHHHHHGHHFHFHGHHGHHHHHHGHHHHHFGHHHHFFHHHFHGHGGGGGGHHHHHHH?1CHH1FFGDGGDHHHHHGFHGHFGHF/DGFHG<D0GHFGHGFFGHHHHHHGHGFGFFFFFFFFGGFCBFFFFBB90.99
@M03495:530:000000000-LYBTV:1:2113:14526:24416 2:N:0:AACACCTG+CCCATGCG
ATATTTTGCCGTTGATAAACCAGGACTCAGGCTGGACCAAAGCTCACATGCTGACAGATCGGAAGAGCGTCGTGTAGGGAAAGAGTGTCGCATGGGGTGGAGGGCTGGGTGGTGGGAGTGTGAGTAGAAAAAAACAAAAACAAAAAAAAAATAGAGGAAGAACAGTGGTAGAAAGAATGTAGGATATGACAGCAGTCAGGCGCAGTAAGTGTAGGGGACGTGAAGCCATGTGTATACCATATTGTAGTTGG
+
BBBCCFFFFFCCGGGGGGGGGGHGGHHHHHHHHHGHHHHHHHHHHHHHHHHHHHHHHHHHHGGGGHHHGEEEEGHHHHGGHHHHHFG@FFHGG1FGC///?////0/?/2?/<?<//=/0222211==1100/<.<.0>.......<----:;00:/./..////00/00;0000/.:0;000000000000./.0000;/----.;0000;;:0...--:...00./;000:00000000000:000:0:
@M03495:530:000000000-LYBTV:1:2113:12587:24419 2:N:0:AACACCTG+CCCATGCG
ATATTTTGCCGTTGATAAACCAGGCGGACCAAAGCTCACATGCTGACAGATCGGAAGAGCGTCGTGTAGGGAAAGAGTGTCGCATGGGGAGGAGATTTGGGGGGTCGGTGTGTCATTAAAAAAAAACAAAAGTGAAATAATACATGGTGTAGCAGTCAGTGCCTGTAGTGGGTTAGGGGGTTGATGACTTGTTCTAGTAAATGACGATAGTCGTCGGGCTCACCAATAGTTGCTGGTGATGTACAGGGGCG
+
BCCCCFFFFFCCGGGGGGGGGGHGHGGGGGEHHHGHHGHHGHHHHGHHHHHHHGFFEHHFEEFGFGGHHHGHHHHHHFHBFFHEE>?/E/>//</3343B<//--.---9..;00;0000009@-:..:.;/00:0000:;00000/;0.0;9000:000000090;00/.::.../..--9-/0000000;00:00;;009B00....:00.:.---:;.00.090:0:000000//090000099:;-;
@M03495:530:000000000-LYBTV:1:2113:20237:24426 2:N:0:AACACCTG+CCCATGCG
ATATTTTGCCGTTGATAAACCAGGACTCAGGCTGGACCAAAGCTCACATGCTGACAGATCGGAAGAGCGTCGTGTAGGGAAAGAGTGTCGCATGGGGGGGGGAGGTGGGGGGGGGGGGGGGGAGTAAAAAAAAAAAAAAAAACAAAAAGTGCAAGCGGCGGGGAGGAGGCGCAGCAGGAGAGCTACAGTGGAGACAGATACGAGAATTCAAGGACGCGGAGAGCCTCCGCGGGTTCGCGCGGAGGTACAGG
+
CCCDEFFFFFCCGGGGGGGGGGHGHHHHHHHHHHGHHHHHHHHHHHHHHHHHHHHHHHHHHGGGGHHGGEGGFGHFHHGHHHHHHFGBFFHGG1FCG/-------<..-9-=@-B--<--9;--./11:<--<--@------.<.....011:1<..---------....--<--........00000:1/0.0.///111.....0<111:0.:------9..://...----<.------<--<0<11/
@M03495:530:000000000-LYBTV:1:2113:8555:24433 2:N:0:AACACCTG+CCCATGCG
ATATTTTGCCGTTGATAAACCAGCTAATCCTGAAAAAAAAATCAAAGCTAAAAACTACAATGCTAAGACCACGATGTGACTGCTATCAAAGTTAGATATATATGTAAATTATTCATCTGTCAAATCCTAGAATTATATCATACCTGCTCCAGCAATCACGACCTGTAATGGTTTAGTGGGTTGTTCACTGTTTCTGAAAAATGAAGATAGTTGTCCAGCTTCCAAAAAGTTTATTGTGTTTTCTAGTGGAG
+
BBBBBFFFFFBBGGGGGGGGGGHHHHHHHHHHHHHHHGGGGHHHHHGHHHHHGHGHHHHHGHHHHHHHHHHHGGFGHHHHHFHFHHHHHHHDHHHHHHHHHHHHHGHHHHHHHHHHHHHHHHFHGHGBGGFHGHHHHHHHHHHGHHHHHHHHHHGHHHHGGGGGHHHHHHH?GGGFGFHHAFGGHHHHHHHHHHGHHGHHGHHBGHHHHGGGFFHHHEHGHHGHBGE?EGGG0BBF9FFFGGGGF0CF.B?
@M03495:530:000000000-LYBTV:1:2113:6915:24433 2:N:0:AACACCTG+CCCATGCG
ATATTTTGCCGTTGATAAACCAGAGGACTCAGGCTGGACCAAAGCTCACATGCTGACAGATCGGAAGAGCGTCGTGTAGGGAAAGAGTGTCGCATGGGGGGTGGGATACGGGGTTGGGTAGTGGTTTGGAATAAAAAAAATTAGATGACACCCAAGTGAGCCTAGGTACGTGAGCCCGCCCAAGAGATAAGCCCTGGATATAGTGATGCGTCCAGACGCAAGGAACAGATCGCGCTACAACGGATGATAGG
+
ABCCCFFFFFBCGGGGGGGGGGHHHGHHHHGHHHGHGHHHHGHHCGHHHHHHHHHHHHGHGHHGGGEEG2EBEEEGEHHHGCGHHGHBGFGEHGG11/?/<---:.0/0;.-------.0.0;.0....000:00:0---.000;0900;0.;.;.00000//0:;00;.//:.:/:----:..;./000;00./../0:0000000009.--.00.-----.././/;00..-----090:-..-0900/
@M03495:530:000000000-LYBTV:1:2113:19076:24444 2:N:0:AACACCTG+CCCATGCG
ATATTTTGCCGTTGATAAACCAGCTAATCCTGAAAAAAAAAATCAAAGCTAAAAACTACAATGCTAAGACCACGATGTGACTGCTATCAAAGTTAGATATATATGTAAATTATTCATCTGTCAAATCCTAGAATTATATCATACCTGCTCCAGCAATCACGACCTGTAATGGTTTAGTGGGTTGTTCACTGTTTCTGAAAAATGAAGATAGTTGTCCAGCTTCCAAAAAGTTTATTGTGTTTTCTAGTGGG
+
?BBBBFFBFFBBGGGGGGGGGGHHHHHGHHHHHHHHHGGGGGHHHHH5GHHHHHHGHHHHHHHHGHHGHHHHHGGAEFGHGHFHHHHHHHHHGHHHHHHHHHHHFGGHHHHHHEHHHHHGHHGHGHHHHHHHHHHHHHHHGHHHHGHHHHHHHGGHHHGHGGGGGHDGHHGGHHFFGFHHFGEGGHHHHHHHHHGHGHGHFHHHHHGHHHHHHBHGFHHH0G0CFFBEGA:CFFGGGBGGGGGFFBBFG..
@M03495:530:000000000-LYBTV:1:2113:16499:24463 2:N:0:AACACCTG+CCCATGCG
ATATTTTGCCGTTGATAAACCAAAGCTCACATGCTGACAGATCGGAAGAGCGTCGTGTAGGGAAAGAGTGTCGCATGGGGGGGAGAGGTAGGTGGGGTGGGGGGCACTGAGGAAACAAAAAAAAGAAGTGAAGGAAACGGAGAAAAGAGGAGTAGGCAGAGATTGACGGTAGGATCCGCACCCACGGCGACCAACTAGCGGCGTACTGCAACAGGTGACCACAGTGGAGAGTAGGAAGCATGGGAAAACAG
+
BBCCCFFFFFBBGGGGGGGGGGHHHHHHHHHHHHHGFHHHHHHGEGGGEFHGEFGFGHHHHGHHHHHHB@DFEH?EE1?1/----...;90.0:.=-.-----9--.//;090////.;A.---.../000000.///;9..-:0//./...//0000..:/90000.-;.9.00/:;.9-;9..9-------.:/00/-----;-.00000;/.900000...0;/0.0.000099..00:../0./:./
@M03495:530:000000000-LYBTV:1:2113:15536:24467 2:N:0:AACACCTG+CCCATGCG
ATATTTTGCCGTTGATAAACCACCCTCCCTGTGGTCGTTATCTTGCTCCTTCTGTCGTCAACGAATTTACTAATTCCAAAGCTCACATGCTGACAGATCGGAAGAGCGTCGTGTAGGGAAAGAGTGTCGCATGGGGGGGTGGTCTCGGGGAGGCGCGTGTGGCGATTGCCAATAACACTAGAAAAAGGGTCGACGGGCTTACACAACAATACTACAACGCCACTACAGGATGGGTGATCGCGCGTGATGAT
+
BCCCCFFFFFCCGGGGGGGGGEGGGHHDGHHHHHGHGGGHHHHHHHHHGHHHHGHHGGGHGHGGGHHHHHHHHHHHHHHHGHHHHHHHHHHGHHHHHHHFGGGGHHHCGGFFGGFHHGBGFHGG?F3DCHGGAGGC/--:--./;//.-----.-9:--;;..--;..//9;//:;//9//////....:/-----9;-;/9///..;./////////---9.///9//./9..;../;..:----.////
@M03495:530:000000000-LYBTV:1:2113:12018:24471 2:N:0:AACACCTG+CCCATGCG
ATATTTTGCCGTTGATAAACCAGCTAATCCTGAAAAAAAAATCAAAGCTAAAAACTACAATGCTAAGACCACGATGTGACTGCTATCAAAGTTAGATATATATGTAAATTATTCATCTGTCAAATCCTAGAATTATATCATACCTGCTCCAGCAATCACGACCTGTAATGGTTTAGTGGGTTGTTCACTGTTTCTGAAAAATGAAGATAGTTGTCCAGCTTCCAAAAAGTTTATTGTGTTTTCTAGTGGAG
+
CCCCBFFFFFCAGGGGGGGGGGHHHHHHHHHHHGHHHGGGGHHHHHHGHHHHHHGHHHHHHHHHHGHHHHHHGGHGHGHFHHHHHHHHHFHHHHHFHHHHHHHHHHHHHHHHHHHHHHHHHHFGHHEGHHGHHHHHGHHHHHEGHGHGHHHHHHHGHHHGGGGGHHGHHGF1FGHGGHHGAFGGHHGHHHDGGHHHFFGHAHHHF0:;GFGFFGHGHGGFFHGHGG.9CBFFBFFCFF/CFGGGFFCBC0;
@M03495:530:000000000-LYBTV:1:2113:22726:24491 2:N:0:AACACCTG+CCCATGCG
ATATTTTGCCGTTGATAAACCAGCTAATCCTGAAAAAAAAATCAAAGCTAAAAACTACAATGCTAAGACCACGATGTGACTGCTATCAAAGTTAGATATATATGTAAATTATTCATCTGTCAAATCCTAGAATTATATCATACCTGCTCCAGCAATCACGACCTGTAATGGTTTAGTGGGTTGTTCACTGTTTCTGAAAAATGAAGATAGTTGTCCAGCTTCCAAAAAGTTTATTGTGTTTTCTAGTGGAG
+
ABBCCFFFFFCBEGGGGGGGGGHHHHHHHFHHHHHHHGGGGHHHHGHFHHHHFHGHHHHHHHHHHHHHHHHHGGHGGHHHGGFHHGHHHHHFHHHHHHHHHGHGHHHGHGFHGFFHHHHHFHGHHHF?GHFHHBGHGHHGHHHHGHHHHHHHHHHGGHHGGGC?CFGDGHHGHHHHDGHFDGGGHHHHHHHHHGHHHEHHECGFFHCGHHGGHHFHHGHHHHGHHHFEGGGGEGGFGGFFFGGGF90;:99
@M03495:530:000000000-LYBTV:1:2113:9899:24527 2:N:0:AACACCTG+CCCATGCG
ATATTTTGCCGTTGATAAACCAGCTAATCCTGAAAAAAAAATCAAAGCTAAAAACTACAATGCTAAGACCACGATGTGACTGCTATCAAAGTTAGATATATATGTAAATTATTCATCTGTCAAATCATAGAATTATATCATACCTGCTCCAGCAATCACGACCTGTCCTGGCAAACAACCTGCAGAAAAGCCAATCAAATATATTTTCACAAGAGATGGAATGTGAGGCAATAATAGAGTACAAAGGTTGA
+
AAAAAFFFB1AAEGGFGGGFB0AFGFHGFHHD1FEGFGEEEHGHFEF0FBGHHHAGHCHDG11GF2FGHHHHGGHE>GH2DGF1BFFHEFGHHHBFGFFHFHHHDGHHHHHHHFHHG21F2GFGDF12FFHFFHHFFBFGBGGHFGHCGCGHGHCGGGHCEGGCGF1BFG0GFG0CHCHCFHGFHFBCGFFHH//<G0DDHDH00;0:CHHFFEGCGHGE0GGCGEBFGA.9CFB0BBFB0CFFFB99B99
@M03495:530:000000000-LYBTV:1:2113:17144:24528 2:N:0:AACACCTG+CCCATGCG
ATATTTTGCCGTTGATAAACCAAAGCTCACATGCTGACAGATCGGAAGAGCGTCGTGTAGGGAAAGAGTGTCGCATGGGGGGTAGATCTCGGGGGTGGCCGTGGGCTTGATAAAAAAAAAAGATACGAAAACTTAGACGTCGCAGGTATGTGCGCGATCGTAGAAGGTGGAAAACAAGTGACCACGCTGCCGCTCACCGTTGCCTGGTGCTGTCGCACGGCGACTCGACTCCCACGGCGCTCAGCCCTGCG
+
CCCCCFFFFFBBGGGGGGGGGGHHHHHHHHHHHHHHHHHHHHHHGGGGHHHGEGGGGHHHHGHHHHHGDGFFEHEG1E?E/<-..1110=CC-<CA--..9----.;.-.009///--;--..///....-///////...---.-.//9/:/.----.-/..9//./:..////.9/99//:/.......----./.99...///.///://:;;-------;-;..-9././.------..///./..9
@M03495:530:000000000-LYBTV:1:2113:14268:24539 2:N:0:AACACCTG+CCCATGCG
ATATTTTGCCGTTGATAAACCAGCTAATCCTGAAAAAAAAATCAAAGCTAAAAACTACAATGCTAAGACCACGATGTGACTGCTATCAAAGTTAGATATATATGTAAATTATTCATCTGTCAAATCCTAGAATTATATCATACCTGCTCCAGCAATCACGACCTGTAATGGTTTAGTGGGTTGTTCACTGTTTCTGAAAAATGAAGATAGTTGTCCAGCTTCCAAAAAGTTTATTGTGTTTTCTAGTGGAG
+
CCCCCFFFFFCBGGGGGGGGGGHHHHH5GGHHFHHFGGGGGHHHGHHHHHHHHHGHHGHHHHHGHHHHHGHHGGHGHHHHHGHGHHHHHHHGGHHHHHHHHHHHHHHHHHHHHHHHHHHHHHHHHHHHHHHGHHHHHHHHHHHHHHHHHHHHHHHHGHHGGFGGHFGBGHFFFFHH1GFFGGGGHHHHHHGHFHHEGGGDGHHFFFHHHHGHHHHHHHHHHGGCFHHEEBFGGGGGFBCFBBFGGGBC::C
@M03495:530:000000000-LYBTV:1:2113:19830:24547 2:N:0:AACACCTG+CCCATGCG
ATATTTTGCCGTTGATAAACCAGGACTCAGGCTGGACCAAAGCTCACATGCTGACAGATCGGAAGAGCGTCGTGTAGGGAAAGAGTGTCGCATGGGGTGGAGGTCGGGGTGGTGGGCCTGGGCTGTAGAAAAAAAAAAAAACAAGAAAAATAGTAAAGGTGTCAGATAGCGAGGAAGGACGTAGGGGAGGGCGATGATCAGACCTGAAAGTGATCACAGATGCTACTCGTGCGATGCTGGCCAGAATAAGG
+
CCCCCFFFFFCCGGCGGGGGGGGGHHHHHHHHHHGHGHHHHHGHHHHHHHHHHHHHHHHHHGGGGHHHGEEEEEHHHHGFHHHHHFH4BEEEE?C1E/>//?//2////>///?/////////0/?11=1100--<<@--9.../;///..00000000000000000;0-----/....-.......---.---.0000000.0//000:00000/00000009;00..:.-:9..000..0../09:00
@M03495:530:000000000-LYBTV:1:2113:9503:24552 2:N:0:AACACCTG+CCCATGCG
ATATTTTGCCGTTGATAAACCAGGACTCAGGCTGGACCAAAGCTCACATGCTGACAGATCGGAAGAGCGTCGTGTAGGGAAAGAGTGTCGCATGGGGTGGAGGAGTAGGTGGTGGCGTGTATTGTAAATATAATAGATATTAATAAACAGTGGTTGGATTTTTTTTAATAAAAACGACAAGTTGCTGAATTAGTCTTGTTGTGACGATATAATTGGGCTTAGCATGAGATGGAGTGGCAGGAGTGTTGTTT
+
?AABAFFFFFBAGEEGGFGFGGHCHAEFGGBFHHGCHHHHHFCHEHBFBGGHHHGHGHHHHGGGA1BFEEEEFDHHGEFHHHF3CBB4B>E/A111/?///F///2B33?B?C/C0>/B?2222>@F>222222?1?1<1?1?1?111101101><->FD1<1<ADC0;G0:00;:D:-;90090;CB909;009000009;.00....-;/;///9.:9////B/9;/////;/99.;.-....//.;;B
@M03495:530:000000000-LYBTV:1:2113:12527:24569 2:N:0:AACACCTG+CCCATGCG
ATATTTTGCCGTTGATAAACCAGCCTCCCTGTGGTCGTTATCTTGCTCCTTCTGTCGTCAACGAATTTACTAATTCCAAAGCTCACATGCTGACAGATCGGAAGAGCGTCGTGTAGGGAAAGAGTGTCGCATGGGGTGGGGAGCTCGGTGGGGGGGGGGGGGGTGGGAACAAAAAAGAAAAAGAATGAAGGCAGTAGCGGTGGTCGGTGTACAGTGAGGGCGAGTGTGAGTACATGGGGTGGGACTCGTGA
+
BBBCCFFFFFDCGGGGGGGGGGHHGHHHGHHHHHGHGGGHHHHHHHHHHHHHHHHHGGGHGHGGGHHHHHHHHHHHHHHHHHHHGHHHHHHHHHHHHHHHGGGGHHGGGGGEGHHHHGHHHHFGDF3DCHGGB0C?/>/////.01.-.<.--A----<----<---.0<//...9...<:....000000.../000--<-..0---..00<00000..<----.0<B0000<00/...9--.../<../
@M03495:530:000000000-LYBTV:1:2113:22395:24605 2:N:0:AACACCTG+CCCATGCG
ATATTTTGCCGTTGATAAACCAGCTAATCCTGAAAAAAAAATCAAAGCTAAAAACTACAATGCTAAGACCACGATGTGACTGCTATCAAAGTTAGATATATATGTAAATTATTCATCTGTCAAATCCTAGAATTATATCATACCTGCTCCAGCAATCACGACCTGTAATGGTTTAGTGGGTTGTTCACTGTTTCTGAAAAATGAAGATAGTTGTCCAGCTTCCAAAAAGTTTATTGTGTTTTCTAGTGGAG
+
BBBBBFFFFFBBGGGGGGGGGGHHHHHHHHHHHHHHHGGGGHHHHHHHHHHHHHGHHHHHHHHHHHHHHHHHGGHGHGHHHHFHHHHHGHFHFHGHHHGHHHHHHHGHHHHHHHHHHHHHHHFGHHFGHHHGHHHHHHGHHHHHHHHHHEGHGHHHHHHGGGGGHHHHHGHGGHHE>FGHGGGGHHHHHHHHHHHHHHGHEHHHFHEGHHGHHHHFHHHHGFCG<CGEGGGEGGGFGGGGGGF0;00;FFE
@M03495:530:000000000-LYBTV:1:2113:7024:24643 2:N:0:AACACCTG+CCCATGCG
ATATTTTGCCGTTGATAAACCAGCTAATCCTGAAAAAAAAATCAAAGCTAAAAACTACAATGCTAAGACCACGATGTGACTGCTATCAAAGTTAGATATATATGTAAATTATTCATCTGTCAAATCCTAGAATTATATCATACCTGCTCCAGCAATCACGACCTGTAATGGTTTAGTGGGTTGTTCACTGTTTCTGAAAAATGAAGATAGTTGTCCAGCTTCCAAAAAGTTTATTGTGTTTTCTAGTGGAG
+
CCCCCFFFFFCCGGGGGGGGGGHHHHHHHFHHHHHHHGGGGHHHHHHHHFHFHHGHHHHHGFHGHGHHHHHHGGGEFHHHHGFHHHHHFHHGHHHHHHHHHHHHGGHHHHHHHHHHHHHGHHHHHHHHHHHHHHHHHHHHHHHGHHFGFGGFFHHHGHHFGGGGHHHGHHHHHHHHFFHHGGGDHHGHGHHHHHHFHHHHFAFFDCCGGG:CGHFGHHFHHGHHFCG:EBFGGGGGGGFGFGGGGGBF.:A
@M03495:530:000000000-LYBTV:1:2113:6778:24653 2:N:0:AACACCTG+CCCATGCG
ATATTTTGCCGTTGAAAACCAGCTAATCCTGAAAAAAAAATCAAAGCTAAAAACTACAATGCTAAGACCACGATGTGACTGCTATCAAAGTTAGATATATATGTAAATTATTCATCTGTCAAATCCTAGAATTATATCATACCTGCTCCAGCAATCACGACCTGTAATGGTTTAGTGGGTTGTTCACTGTTTCTGAAAAATGAAGATAGTTGTCCAGCTTCCAAAAAGTTTATTGTGTTTTCTAGTGGAGG
+
AABBBFFFFFBAGGGGGGGGGGHGHHHHHHHHCFHHFCGEHHHHHGGHHHHHHGHGHHHFFHHHHHHGHHHGGHGHHHHHHHHHHHHHFFHHHHGHHHEGHHHHHGHHHHHHHHHHHGHHHHGHFFHGGHHHHHHHHHHHHHEHHFF3GFFFGFFHFHGD@@EFFGGHHHHFGHGHH0GDEGDEGHHHHHHGHHFFFH0<CGBGGFGHHGFHHHFFHFHHHGGGF.9;BC09FFGGGFBF/BFC0FF?0C.
@M03495:530:000000000-LYBTV:1:2113:5347:24696 2:N:0:AACACCTG+CCCATGCG
ATATTTTGCCGTTGATAAACCAGTCAACGAATTTACTAATTCCAAAGCTCACATGCTGACAGATCGGAAGAGCGTCGTGTAGGGAAAGAGTGTCGCATGGGGTGGAGAGACGTGCGGAGGCGGCGAGAGACAAGAACACAGAAAAGAAATAAGAGTCAGGAATGAACGATAGGGTGGCGCAACCAGATATATGTGAGTCGACACACAGGACAGAAGTATAAGAGCACATGGACGCAGAGATGTAGTTGACC
+
ABBBBFFFFFBBFGGFGGGFFE4BGDGHFAEGHHGH5FFHFHHHHHHHE3EFFGHEGHFFBGHFGHGGGGHGHFAEGE?1FGGGFEGFFH@F4BEEEE1BGE/>///3</2////<////<///><---./</./;///..//://../009000;099///0900;9?.../;/.-.-.---9..;//9/////;///9.-.;......9..//;////9///./..//.//9----../;/:B://///
@M03495:530:000000000-LYBTV:1:2113:25423:24771 2:N:0:AACACCTG+CCCATGCG
ATATTTTGCCGTTGATAAACCAGAACCATCCAAAGCTCACATGCTGACAGATCGGAAGAGCGTCGTGTAGGGAAAGAGTGTCGCATGGGGGGTTGGTCTCGGTGGTTGGGGGAGGCGTAAACAAAATAATACAAGAGAAATAGAAGCGCTCAGCGGGCACTCGGCCGGGTCATGAGTCTGGAGCTGAGATGTAAGATAGGATCGTGGTTAGCACTGTATGGGAGTCTCATGGTGTATGCATCGGAGTCGGG
+
BBBBBFFFFFBBGGGGGGGGGGHFGFEGFBHGHHGHHHFHHHHHHHEFHHHHHHGGGGFCGFAEEFEFHFHGFHHGHHGHBBFE?E1BG?/>--<-.=00/..;:...---;;:-.-999.//...///////9/...///;/////--.9./;.---;9./...9---.-.///////;9/..9/;;//////99/////;/....9./A///9///;/..9..////://9/./:/;/;/...-./---
@M03495:530:000000000-LYBTV:1:2113:13200:24783 2:N:0:AACACCTG+CCCATGCG
ATATTTTGCCGTTGATAAACCAGGACTCAGGCTGGACCAAAGCTCACATGCTGACAGATCGGAAGAGCGTCGTGTAGGGAAAGAGTGTCGCATGGGGTGGAGATCTCGGGGGTCGCCGGGGCAGGATAAAAAAAAAAAGAAGAACAACATAGTAGATACAAATACATAAGGGAACACTAGTGCGTACCCACAGCAATGACGACCACTGTACGAGTGGACGACCGCAGCCAACAATCATCGTCAGGTGCAGC
+
AABBBFFFFFCBGGGGGGGGGGHGHHHHHHHHHHGHHHHHHHHHHHHHHHHHHHHHHHHHHGGGGHHHGEGEEGGHHHGHHHHHHGHBGGHGGEFGF>E//?33344FEEC///>//>>----<-.0<000:-:-;-:..://///9..////////////////9/////....////////-99-:9/....//////..-9-./////......//-----;---../.../9/99/....///////
@M03495:530:000000000-LYBTV:1:2113:11914:24810 2:N:0:AACACCTG+CCCATGCG
ATATTTTGCCGTTGATAAACCAGCTAATCCTGAAAAAAAAATCAAAGCTAAAAACTACAATGCTAAGACCACGATGTGACTGCTATCAAAGTTAGATATATATGTAAATTATTCATCTGTCAAATCCTAGAATTATATCATACCTGCTCCAGCAATCACGACCTGTAATGGTTTAGTGGGTTGTTCACTGTTTCTGAAAAATGAAGATAGTTGTCCAGCTTCCAAAAAGTTTATTGTGTTTTCTAGTGGAG
+
?AABBFFFFFBAFGGGGGGFFGDHFHHGFDGHFGHFHAGGFHCHHHHHGGGHHFDHHHHHHGFHHHGGHCGHFGHGHFFHFHGFFGHHHHGFGHGGHHHHHHHHHHHFHFHHFHHHFHHHHHGHHF3FEHFFFHHGHHGFGHHFHEHHGCGGFFCGHHFD?C/?GHH1GFHFFHHHGFGHGGCDGFGGHGGHG0==0<<DGHBGGG0GHGHGFHH00C/:C0GFH0.9CBFFGFGGFGFFFF09;0;C.;=
@M03495:530:000000000-LYBTV:1:2113:21398:24825 2:N:0:AACACCTG+CCCATGCG
ATATTTTGCCGTAGATAAACCAGGGACTCAGGCTGGACCAAAGCTCACATGCTGACAGATCGGAAGAGCGTCGTGTAGGGAAAGAGTGTCGCATGGGGGGTAGGTGGAGGGGGGCGCGGGGGAATTTAGAAAAAAAACAATACAAGAAAGATGAAGGCGTGACATGGTGAGGGCTGTGGCGGGGTTGGTGTGAGGGGTCCATTGATAGACGTTGCGACGTGGACACAAGCTGCTCTGACTTGCAAGGGGAG
+
CCCDEFFFFFDD2EFGGGGGGGHGGGGHHHHHHHHGHHHHHHHHHHHHHHHHHHHHHHHHHHGGGEGGHGGGFEEHHHHGGHHHHHFGBFFHGG1?/A/--...:0.<..---9-----<---./011101</.@--...0:0BB:///</0:1<10.-.-..1<0/111<....../:.------<-..9.1:..-...:1<::11110.....----<B..00<<...000011011110<010.9-.-
@M03495:530:000000000-LYBTV:1:2113:12080:24851 2:N:0:AACACCTG+CCCATGCG
ATATTTTGCCGTTGATAAACCAGCTAATTCCAAAGCTCACATGCTGACAGATCGGAAGAGCGTCGTGTAGGGAAAGAGTGTCGCATGGGGGGTAGGTGTCGGGGGGGGTGGGAGCACTATAACATAAAAAAAAACAATAGATGCATGAGAGCACGACAAGCGAGCTCGTGTCAGGCGATTATCGTATAAGCTGGTATCTAGTGTAACTCTTCTACTCTGTCCTGACATTGCCACAGTCATTGTAGTGTTCC
+
BCCCCFFFFFCBGGGGGGGGGGHHHHHHHHHHHHHHHHHHHHHHHHHHHHHHHHGGGGHHHGGGGEGGHHHGHHHHGHFGDGFHGG1BFF/>-.<.0000<-----------.....90:00000:0090----...000000000000:;.:.-.-;-...9--.0.9../00/9---..00././000000/;0;000000:00000:000;:00;;000000/00000000:;0:0900000;/0000
@M03495:530:000000000-LYBTV:1:2113:21652:24868 2:N:0:AACACCTG+CCCATGCG
ATATTTTTCCGTTGATAAACCAGCTAATCCTGAAAAAAAAAATCAAAGCTAAAAACTACAATGCTAAGACCACGATGTGACTGCTATCAAAGTTAGATATATATGTAAATTATTCATCTGTCAAATCCTAGAATTATATCATACCTGCTCCAGCAATCACGACCTGTAATGGTTTAGTGGGTTGTTCACTGTTTCTGAAAAATGAAGATAGTTGTCCAGCTTCCAAAAAGTTTATTGTGTTTTCTAGTGGG
+
AAAAAFF3BFAFGGGGGGGGGFAFHHHGF3DGHHHFHGGGEEGFHHGHHHHHHHHGHFHHFHBHHGFHGBGHHFEEEGDHBGFGFHHHHGFEGGFGFGH2GGHDHHHHGFHHHHGFFHBFGGHFHH11GDBDGHGFHHGGFHHHHFHGHBFG1FHHHHHFCCCCAF1<GHHGHBFFG1>C.EF-C<GHGHHFHG0GHHD<0<GH0000;C:;<CG00CHFBF0G009?AAF09FBFBBF::FFGBBFFB..
@M03495:530:000000000-LYBTV:1:2113:10865:24891 2:N:0:AACACCTG+CCCATGCG
ATATTTTGCCGTTGATAAACCAGCTAATCCTGAAAAAAAAATCAAAGCTAAAAACTACAATGCTAAGACCACGATGTGACTGCTATCAAAGTTAGATATATATGTAAATTATTCATCTGTCAAATCCTAGAATTATATCATACCTGCTCCAGCAATCACGACCTGTAATGGTTTAGTGGGTTGTTCACTGTTTCTGAAAAATGAAGATAGTTGTCCAGCTTCCAAAAAGTTTATTGTGTTTTCTAGTGGAG
+
AABBBFFFFFBAGGGGGGGGGGHHHHHHHHHHHHHHHGGGGHHHGHFGHHHHHHGHHHHHHHHGHHHHHHHHGGHGFHGHHHFHHHHHHHHGHHHHHGFGHHHHHHHHHFHGHHHHHHHHHHHHHHHHHHHHHHHHHHEHHHGFHHHHHGHHGHHHGHHGGGGGHHFHHHH?FFHF1GHHEGCEHHHHHGHHHHHHGFBHHHHFHHHHHHHGHHHEHHHHGHHHHHHGGGBFFBFEFFBFGFFFBF;C.;C
@M03495:530:000000000-LYBTV:1:2113:5984:24905 2:N:0:AACACCTG+CCCATGCG
ATATTTTGCCGTTGATAAACCAGCTAATCCTGAAAAAAAAATCAAAGCTAAAAACTACAATGCTAAGACCACGATGTGACTGCTATCAAAGTTAGATATATATGTAAATTATTCATCTGTCAAATCCTAGAATTATATCATACCTGCTCCAGCAATCACGACCTGTAATGGTTTAGTGGGTTGTTCACTGTTTCTGAAAAATGAAGATAGTTGTCCAGCTTCCAAAAAGTTTATTGTGTTTTCTAGTGGAG
+
>AAA1333B1D>1113FGFB1FGHFHFH1FFFDGHHFEE/EF1DGFF0DFHFFF/GGFHF1FGHFHEFBHHH?@//B@FGBDHFHECFHD11@FDGFFGHHFFEFGHHGHGHF2EH2EGGFGGF21BB2D1GHHHGFFE2GHH0GHAFHCGFGF0FFCGCFG/CHDF1@<GGDCGFDG0FEECC.=GHGHDGHHHFD0<DCHBGF00:CGCCGFG:0:C0<0/;0:GABCF0CF0BFFFGGFGGGGBC;09
@M03495:530:000000000-LYBTV:1:2113:12659:24918 2:N:0:AACACCTG+CCCATGCG
ATATTTTGCCGTTGATAAACCAGGACTCAGGCTGGACCAAAGCTCACATGCTGACAGATCGGAAGCGCGTCGTGTAGGGAAAGAGTGCCGCATGGGGTGCTGTTTCCCCTGCTGATCGCTCTTTAATTTACATTTTTAATGGTATAACAAGTAATCATCGCTTTAACATAATAAAAATACAGAGGCGTTAGGCTTGTATAGTTGTCTCATTAGTTGGTTTTCATTTGAATCATTGAGGTATTCGCACGGAA
+
AAA??3D3DFDAFGGFGGGBGGCFAG0FG1AGCE0GFFHGAFHFFHFG2GFFGFGHG0GFG/AFA/AE/EEGE/FBGGEHF/GHH@11BEEEEEH/////1111>B2100?/11111?/0F/@1>2>2222>111@1F1<@1?1111?D1<11>DHFF1>.>FFGFF0=0=0<00<0.00000/.:@A-.CBC09?GB;0B09;00;00090BCBBFE..9000C00;/BF///9;9;///;9----;-9-
@M03495:530:000000000-LYBTV:1:2113:9987:24920 2:N:0:AACACCTG+CCCATGCG
ATATTTTGCCGTTGATAAACCAGCTAATCCTGAAAAAAAAATCAAAGCTAAAAACTACAATGCTAAGACCACGATGTGACTGCTATCAAAGTTAGATATATATGTAAATTATTCATCTGTCAAATCCTAGAATTATATCATACCTGCTCCAGCAATCACGACCTGTAATGGTTTAGTGGGTTGTTCACTGTTTCTGAAAAATGAAGATAGTTGTCCAGCTTCCAAAAAGTTTATTGTGTTTTCTAGTGGAG
+
AAABBFFFFFCCGGGGGGGGGGHHHHHHGHHHFHHHHGGGGHGHHHHHHHHHHHGHHHHHGHHHHHHHHBFGFGHGHHHHHHHHHHHHHHHHHHHHHHHHHHHHHHHHHHHHHGHHHHHHGHHHGHEFHHHHGHHHGHHHHHHHGHHHHHHHGHHHGHHGDGGGHHHHFHGGFFHHHHHFGGGGHHHHHHHHEGHHFHHHFHH0GH0CGHHGHHE0GGHHHHHFFBAEGFBFFGBBCFFFGGGFFGFB99A
@M03495:530:000000000-LYBTV:1:2113:18902:24922 2:N:0:AACACCTG+CCCATGCG
ATATTTTGCCGTTGATAAACCAGCTAATTCCAAAGCTCACATGCTGACAGATCGGAAGAGCGTCGTGTAGGGAAAGAGTGTCGCATGGGGGGTAGAGTAGGGTGGGGGTGGGGGCGTGCAAAAAAACAAGACTAGATATACATAAAGCTTGGTGGAGTAAATATTAATAGACACGACACGATATTGGATTAGGCTTGGGGTTCCCTTAGCAGTTGGATGACGTGGGCCGCGAGCGAATGCACAGTCTTTGG
+
CCDDCFFFFFDCGGGGGGGGGGHHHGHHHHHHHHHHHHHHHHHHHHHHHHHHHHGGGGAFFFEGEEFEFHHGGHHHHH@GDFEFGEF1??/--..000000<CCC----9<----<--.900/.<-...///0:<00<0:0000::0:00<.0.<..</0000::0B000000/.--<-<-..<000<0:00:0</-..9<-.000<000:000<000000....-..------9---00000/:0000</
@M03495:530:000000000-LYBTV:1:2113:14818:24932 2:N:0:AACACCTG+CCCATGCG
ATATTTTGCCGTTGATAAACCAGCTAATCCTGAAAAAAAAATCAAAGCTAAAAACTACAATGCTAAGACCACGATGTGACTGCTATCAAAGTTAGATATATATGTAAATTATTCATCTGTCAAATCCTAGAATTATATCATACCTGCTCCAGCAATCACGACCTGTAATGGTTTAGTGGGTTGTTCACTGTTTCTGAAAAATGAAGATAGTTGTCCAGCTTCCAAAAAGTTTATTGTGTTTTCTAGTGGAG
+
BBBBBFFFFFBAGGGGGGGGGGHHHHHFHHHHHGHHHGGGGHHHHHHGHHHHHHGHHHHGHHHHHFHHHHHHGGHGFHHHGHHGHHHHHHHHHHHHHHHHHHHHHFHHHFHHHHHHGHHHGHFHGHHGHHHHHHHHHHHHHHHHHHHFHHGHGHHHHHHGGGGGHFGFHHHGHHHHFHHHGGGGHFHHHHHGFF0DGGHHFGHHHEHHFGGHHHHHFHHHHHHEFHGGGGGGGGGGFBFFFFFG0FCFF9A
@M03495:530:000000000-LYBTV:1:2113:14372:24935 2:N:0:AACACCTG+CCCATGCG
ATATTTTGCCGTTGATAAACCAGCTAATCCTGAAAAAAAAATCAAAGCTAAAAACTACAATGCTAAGACCACGATGTGACTGCTATCAAAGTTAGATATATATGTAAATTATTCATCTGTCAAATCCTAGAATTATATCATACCTGCTCCAGCAATCACGACCTGTAATGGTTTAGTGGGTTGTTCACTGTTTCTGAAAAATGAAGATAGTTGTCCAGCTTCCAAAAAGTTTATTGTGTTTTCTAGTGGAG
+
AABBBFFFFFBAGGGGGGGGGGHHHHHFHHHHGHHHHGGGGHHHHHHHHHHHFHGHHGHHHHHGHGHHHHHHGGHGHHHHHGHHHHGHHHHHHHHGHHHHHHHHHHGHHHHHHHHHHHGHHHHHHFHFHHFHHGGHHHHHGHHHHHHGHGHHHHHHHHHGGGGGHHHDFHFFFFHHDG0.<FCGHEFHHGHHHHHHHHHHHHHHFHHGFFGFEHHHGHBCGHCGHHE?D9FFFGGGGGGGGG0B0CFB:0C
@M03495:530:000000000-LYBTV:1:2113:12514:24947 2:N:0:AACACCTG+CCCATGCG
ATATTTTGCCGTTGATAAACCAGGACTCAGGCTGGACCAAAGCTCACATGCTGACAGATCGGAAGAGCGTCGTGTAGGGAAAGAGTGTCGCATGGGGTGGAGGTCTGGGGGGTGGCCGGGTGCTTAGAAGAAAAAAGAGAAAAAAGCAGTGTGTGAGTGGACTAGAGGGGAATGGACTGCAAGGAGAGTAGTCGACAGGCGTACAACGGTGCAAGTGATGGGTCATGGGAGGTATCGGTACGTCGTGACGT
+
EEDDDFFFFFCCGGGGGGGGGGHGHHHHHHHHHHGHHHHHHHHHHHHHHHHHHHHHHHGHHGGGGHHHGFGGFGHHHHGHHHHHHFGFGGHGGEFGF/E/////24332//<--A..<--.-.01101110//<.@.9//:0/.9..0/10:1<.1110900</<00/.-../00000./00:....<011<1..-.-..-.--.10<-..-010111<10.//.110./.<.011.-<..9/.--./<..
@M03495:530:000000000-LYBTV:1:2113:11349:24955 2:N:0:AACACCTG+CCCATGCG
ATATTTTGCCGTTGATAAACCAGTCAGGAGTCCAAAGCTCACATGCTGACAGATCGGAAGAGCGTCGTGTAGGGAAAGAGTGTCGCATGGGGGGGAGGGCTCGGTGGTGGTGGGGTGACTGGATGAAAAAAAAGCAATAGTGAAAGTGAGGTAATGGAGAGAGGCAGATACGGGACACGGATAGTAATTCTGGTGAGCAGATACATGTCGACATATGTACATAGATATGATGAGTGGAGTAATATGCAGGG
+
AABCCFFFFFDCGGGGGGGGGGHHHHHHHGHHHHHHHHHHHHHHHHHHHHHHHHHHGGGGGHHG?EFEEFHGHGHHHHHHFHBGGGEE>GHG/>--:--...-:.;.......--.-.000./0:;00;.---..0/000000:000:00./00:000/:;.......000..-.-...--..:0000000000/0.00//0000:0009.-..0000000000000:00000000.:.0/00000000.-
@M03495:530:000000000-LYBTV:1:2113:11688:24962 2:N:0:AACACCTG+CCCATGCG
ATATTTTGCCGTTGATAAACCAGCTAATCCTGAAAAAAAAATCAAAGCTAAAAACTACAATGCTAAGACCACGATGTGACTGCTATCAAAGTTAGATATATATGTAAATTATTCATCTGTCAAATCCTAGAATTATATCATACCTGCTCCAGCAATCACGACCTGTAATGGTTTAGTGGGTTGTTCACTGTTTCTGAAAAATGAAGATAGTTGTCCAGCTTCCAAAAAGTTTATTGTGTTTTCTAGTGGAG
+
BBBBBFFFBFDAGEFGGGGGGCFGFHGHHHHGGHHHHGCGGHHHHHHHHHHFHHEHHGFHFHFHHFHHHHGHGGHGFHHHHHHHHHHHFFHHHHHGHFHHHHHHHHHGHHHHHHFFHHGHHHFGHH3GHHHHHHHHHHHHHHHHHHHHHGHFFHGHHFHGGGGFFFGFHHHGHHHGGHFHGGGGHGFHHHFGHHHHEFHDHHHFGHHHHHGHHHHBGGFHHGGFH0;99FFFGGGGFFFGGGGGGGCFC0;
@M03495:530:000000000-LYBTV:1:2113:24892:24962 2:N:0:AACACCTG+CCCATGCG
ATATTTTGCCGTTGATAAACCAGGCGGACCAAAGCTCACATGCTGACAGATCGGAAGAGCGTCGTGTAGGGAAAGAGTGTCGCATGGGGGGGAGATCTAGGTGGGGGCAGGGGCTGTGACATAAAAAGTAAATGGTAATAATTAGTGAGTAAAACAGATCAATAATCTCGACAATGCATATAGTAATGTGACTTGTTTAATGGAAATATATGTGGTGCGTGATTCCCACGAGATATGTATGCTATTTTGAC
+
CCCCCFFFFFBCGGGGGGGGFGHGHGGGGFHHHHFGFGHHGHHHHGHHHHHHHGGGFCGCEEGFFG?GHEGHGHHGHGGBBEHGG/0/E/<---./9///9;/;--9--9:-:;-..///////://.;//:9/////////////////;9B//.//////;/////:./-;9//////;9//////////9/////////////9////////9./-.;.9;////.---../;/////://;/9/:./
@M03495:530:000000000-LYBTV:1:2113:19041:24998 2:N:0:AACACCTG+CCCATGCG
ATATTTTGCCGTTGATAAACCACCCTCCCTGTGGTCGTTATCTTGCTCCTTCTGTCGTCAACGAATTTACTAATTCCAAAGCTCACATGCTGACAGATCGGAAGAGCGTCGTGTAGGGAAAGAGTGTCGCATGGGGGGGAGGGGCCGGGGGGGGGGGGGTGGGCTAGAAACAAAGAGAAAAAACGAAAACGGAGCGGAAGACATATGCGTCGAGAATTGTGGTAGGAGTGGGCGAAATACGGTGAATGAGG
+
CDCCCFFFFFCCGGGGGGGGGGGGGHHGGHHHHHHHGGGHHHHHHHHHHHHHHHHHGGGHGHGGGHHHHHHHHHHHHHHHHHHHHHHHHHHHHHHHHHHHGFGGGHHGGGGEFHHHHGHHHHFGDGDBEFCG/BGF?A;-9------------9-@-----<-./..0:<//../://00:.<.-...-/-...-----<.//00:<0..-<--..<0000./00.0<:....----.00<./9.00000/
@M03495:530:000000000-LYBTV:1:2113:10809:25032 2:N:0:AACACCTG+CCCATGCG
ATATTTTGCCGTTGATAAACCACCCTCCCCAAAGCTCACATGCTGACAGATCGGAAGAGCGTCGTGTAGGGAAAGAGTGTCGCATGGGGGGTAGATCTGGGTGGGGGGGGGGGCAGTTAAAAAACATAAAGAAAAGACAATGACTGGAGAGTGGTTGTCGGGGAGTGAGTGAAGCAACATATACTAGAGAGGCAATACGTGATAGCCAGGTTGAAGGTTAAGTATGGGACGCTGGATAACGATCCAGTGTG
+
CCCCCFFFFFCBGGGGGGGGGGGGGHHGGGHGHHHHHHHHHHHHGHHHHHHHHGGGGHHHGGGEEFFGHGGHHHHHHGHFHGHGG11FG/A<..0=0000//:--;-9-9-----./00:000-.;000000.///.//:000000./90.:0.9.9.0.-----;.0;00;0000/../000000;000.....000.9/./00000..00//0000000:9000/9/.:-..-.0:09..9..000000
@M03495:530:000000000-LYBTV:1:2113:19106:25050 2:N:0:AACACCTG+CCCATGCG
ATATTTTGCCGTTGATAAACCAGCTAATTCCAAAGCTCACATGCTGACAGATCGGAAGAGCGTCGTGTAGGGAAAGAGTGTCGCATGGGGTGGAGGTGGGGGTGGGGGGGGTGGCTCATAAGACTAAAAGTAAGAAACAGAAGGAGGCAGAGGAGGGAAAAGACAGACAGGGAGTGACCAGTGAACGGCACGGATGCGTGATGAGAGGTGTGTAGAGTGTCGTTATCAAACGCGGAGAGGGCGGGGAGAGG
+
CCCCDFFFFFCBGGGGGGGGGGHHHHHHHHHHHHHHHHHHHHHHHHHHHHHHHHGGGGGFHGEGEAEFHHHGGHHHHHEHDGEHGGEHEF1E/1?/////<E/>///<--<-<9..001<111010:0010::111/////0<........<....-...//.////.//..<...1110.:0110.<---.-<.-/-.../<1:10.0.<..111<1111..9..11100.------...<------<..
@M03495:530:000000000-LYBTV:1:2113:11340:25085 2:N:0:AACACCTG+CCCATGCG
ATATTTTGCCGTTGATAAACCAGCTAATCCTGAAAAAAAAATCAAAGCTAAAAACTACAATGCTAAGACCACGATGTGACTGCTATCAAAGTTAGATATATATGTAAATTATTCATCTGTCAAATCCTAGAATTATATCATACCTGCTCCAGCAGTCACGACCTGTAATGGTTTAGTGGGTTGTTCACTGTTTCTGAAAAATGAAGATAGTTGTCCAGCTTCCAAAAAGTTTATTGTGTTTTCTAGTGGAG
+
ABBBBFFFFFBAGGGGGGGGGGGHHHHHHHHHHHHHGGGGGHHHHHGEGHFHHHGHHHHHHGHHHHHHHGHHGEHEHHHHFHGFHHGHGHHFHHHHHHHHHHHHHHHHHHHHGHHHHHHHHHGHHGHGGHFGHHHHHHHHHHHGHHGFHHFHHHHHHHHGGGCGH?G1GGH?GHHH<GHHEGGGHHHHHHHFHHHHHGH0CCFGHFFHFHGHHHBBGHGHHHHFFFGECFCFGGGBBFCFFGGFGGCFC0A
@M03495:530:000000000-LYBTV:1:2113:8271:25087 2:N:0:AACACCTG+CTCATGCG
ATATTTTGCCGTTGATAAACCACCCTCCCTGTGGTCGTTATCTTGCTCCTTCTGTCGTACTAATTCCAAAGCTCACATGCTGACAGATCGGAAGAGCGTCGTGTAGGGAAAGAGTGTCGCATGAGGGGTAGAGGTCGGTGGGTGGGGGGGCGATATAAAAAAATAAAAAAAAGAATTAGACGTGGAGCAGCTGATGGATGTGCGTCAACAAGTAATGGCTGAGCACATGTACGTGAGCTACGTACTACAAA
+
CCCCCFFFFFCCGGGGGGGGGGGGGHHGGHHHHHHHGGGHHHHHHHHHHHHHHHHHGGHHHHHHHHHHHHHHHHHHHHHHHHHHHHHHHHGGGGHHGGGGGEGGHHHGGHHHGHFG4FDGGE/2??/////222=2/>>A////-------<-<.-1111<-9.B:1<0--<...01101:.....9/.///00<10/10011..-..00./111111//.:.00</10111.:/..0100..0.9:100<
@M03495:530:000000000-LYBTV:1:2113:5786:25123 2:N:0:AACACCTG+CCCATGCG
ATATTTTGCCGTTGATAAACCAGGACTCAGGCTGGACCAAAGCTCACATGCTGACAGATCGGAAGAGCGTCGTGTAGGGAAAGAGTGTCGCATGGGGGGTAGGGATGGGGGGGGGGGGGGTGAGGGGCAAAGAAAGTGACTAGGATAAGAGTGGGAAGTCAACATAAGCGTAGCTACTACGTGAATGTAGCCAGAAACGGCCGTGGACGAGTAGCCCGAAACGCCACGAGACGATAGACAGCGAGATCAAC
+
ABBBAFFFFFBAGGGGGGGGGGHCHHHHHBGHHHGHHHHHHHHGGEHHHHHHHFHHHHHHHGFGFFHGGBEEGGGHHHGHFHHHHBBBFFECF11?//<A.::.//....:--@---9----.;..;--..//.///////B//;///9//9;.:./9://////////-99-./////9....9//;/;///9.9//..------./---..////---;-.--.;--9..9;...///.9----.:///
@M03495:530:000000000-LYBTV:1:2113:10283:25139 2:N:0:AACACCTG+CCCATGCG
ATATTTTGCCGTTGATAAACCAGGACTCAGGCTGGACCAAAGCTCACATGCTGACAGATCGGAAGAGCGTCGTGTAGGGAAAGAGTGTCGCATGGGGGGTAGTGGTCGGGGGGGGGGGGGTGAGGGTGAAAAAAAAAACGAGAAGAGAAACGAAAGGCGCATCGAAGAGGAGTGGAGATCAAATAAGACGTAGCGGCGAGTGAACGAAGCGTCTAGATAACGTGGTCGTGCGCGAATTGGGTGCAGGGAAC
+
BCCCCFFFFFCBGGGGGGGGGGHGHHHHHHHHHHGHHHHHHHGHHHHHHHHHHHHHHHHHHGEGGGGHGEGFEFHHHHGHHHHHHFGBGGHGE>?FE/<-.<0/:00:---A--<--<----....<..000.----9.-..../0.<<0/......<---.-.//..<...:..0.0/00:0:0<000.....------9.000....--<...00000:./...0-<..------.009<..00.-...
@M03495:530:000000000-LYBTV:1:2113:8072:25150 2:N:0:AACACCTG+CCCATGCG
ATATTTTGCCGTTGATAAACCAGTCTCCAAAGCTCACATGCTGACAGATCGGAAGAGCGTCGTGTAGGGAAAGAGTGTCGCATGGGGTGTAGAGCGCGGTGGTGGGCGTATCATTAAAAAAAAAAAAAACGAAAAAACATAGGGGGTATGGAAGCAGAAGCATGTAAGGTGCAACGTCGAATGATGAGGGATGTGATGGGGAAGTCAGATAAAGTAGTGTGAGTGTGCTTGATGCTGACACACGGAGAGGG
+
BCCCCFFFFFCCGGGGGGGGGGHHHHHHHHHHHHHHHHHHHHHHHHHHHHHGGGGHHHGGGGAFHHHHGHHHHHHGGGHGHGGEGHG1//3@434///><EE/////////022222>22>/>------.-::.-;-.90000..--.00/00/.0///000;0000000:0000-..-:.0000090/../.900000....;00:000000::000/;B009000;000.0;9000/00/.---.;...
@M03495:530:000000000-LYBTV:1:2113:15842:25154 2:N:0:AACACCTG+CCCATGCG
ATATTTTGCCGTTGATAAACCACCCTCCCTGTGGTCGTTATCTTGCTCCTTCTGTCGTCAACGAATTTACTAATTCCAAAGCTCACATTGCTGACAGATCGGAAGAGCGTCGTGTAGGGAAAGAGTGTCGCATGGGGGGGAGGTCGAGGTGGGGGCGGGGGGGCTTATGGAGAAGAAAGAAGAAGGAGAAAAGAAGTGTAGACAGAGGGTGGAGTAACACAAGGGCTAGCTGTACACCACGAGGAGATTGG
+
BBACBFFFFFCAFGGGGGGGGGGGGHG?FHHHHHGHGGGHHHHHHGHHGFHHHHHHGGGHGHGGGHHHHHHHHHHHHHHHHGHHHHHGHHHHHFHHFHHHHGGGGHHHGGGGGGGGHHGHHHGHHBGGFDHGGDAFD/-:---./;--9...--;----------.//////9.///9//:////.....///:.///;///9////....-..//////..;..;..:9///9////..9----..;//.
@M03495:530:000000000-LYBTV:1:2113:24544:25171 2:N:0:AACACCTG+CCCATGCG
ATATTTTGCCGTTGATAAACCACCCTCCCTGTGGTCGTTATCTTGCTCCTTCTGTCGTCAACGAATTTACTAATTCCAAAGCTCACATGCTGACAGATCGGAAGAGCGTCGTGTAGGGAAAGAGTGTCGCATGGGGGGGAGAGGACGGTGGGCGGGGTGGCAGTAGAAATAAAAAGACAGATGGGAAGATAGTGGACAAATGGAACGCGCCCTTGGTGCACACTGCGCTGCAGGATCACGTAGTGGCGAAA
+
ABABCFFFFFCCGGGGGGGGGGGGGHHGGHHHHHHHGGGHHHHHHGHHHHHHHHHHGGGHGHGGEHHHHHHHHHHHHHHHHHHHHHHHHHHHHHGHHHHHGGGGHHHFGGGGGGHHGGHHHH?FBFBDFEB/?CC//B--;.....-:...-.:------././900:000900;..////:00.90..00000.000./0000:0..-;---//00.0090:/00.-;9./0.90/./..;../..----
@M03495:530:000000000-LYBTV:1:2113:15807:25187 2:N:0:AACACCTG+CCCATGCG
ATATTTTGCCGTTGATAAACCAGGACTCAGGCTGGACCAAAGCTCACATGCTGACAGATCGGAAGAGCGTCGTGTAGGGAAAGAGTGTCGCATGGGGTGTAGATCTAGGTGGGGGGCGGGGCAGTGGAAAAACAATAATTGAAATGAAAAAAGATCGACAGGCAGCAGAACTAGGGATGTTAGGTGGAAACTAGTGCATAGTTGTGCGACTCGACGAGTGCTGCGAAGAGATTGCATCAATTTAGCTAGAA
+
CCDCDFFFFFCCGGGGGGGGGGHGHHHHHHHHHHGGHHHHHHHHHHHHHHHHHHHHHHHHHGGGGHHHGEEFEGHHHHGHHHGHHFG4BFHEG>BFF/>/3?4444D?B33//<B--;-----./0/000/..:90000000:0000000.-..00..-.-.......///000/.//.0000/:0..00:00000000000000.0:.--.9.9---..0:00;-:9../00:000;000;00:0:0000
@M03495:530:000000000-LYBTV:1:2113:17536:25219 2:N:0:AACACCTG+CCCATGCG
ATATTTTGCCGTTGATAAACCAGCTAATTCCAAAGCTCACATGATGACAGATCGGAAGAGCGTCGTGTAGGGAAAGAGTGTCGCATGGGGGGGAGATCTGGGTGGTGGCGGGGGGAATAGAGAAGAAAAAAAAATATAACAAGGATATTAGAAGAAGAAGAAGAGTCAGTAGAGTGGTGCTGTGTATCGGTGGAAGTGTATCGTACACAGATATGAGATGGGGGACGTGGTGGTTATAGACACGACGATAG
+
DDCDDFFFFFCBGGGGGGGGGGHHHHHHHHHHHHHGHHHHHHHHHHHHHHHHHHGGGGFGFGGGGEEGHHHGHHHHHHFGGHGGGG>FCE/<--<./000</:BB....-9-----./000000/0/</.-9-<.000<0<0/.<000000<000//0/:0//0.00<<0000000.<.0000/0000.-9...0/0000<0.<..900.:0<00000000..----......<.000:000/.-<-<..<
@M03495:530:000000000-LYBTV:1:2113:21831:25224 2:N:0:AACACCTG+CCCATGCG
ATATTTTGCCGTTGATAAACCAGCTAATCCTGAAAAAAAAATCAAAGCTAAAAACTACAATGCTAAGACCACGATGTGACTGCTATCAAAGTTAGATATATATGTAAATTATTCATCTGTCAAATCCTAGAATTATATCATACCTGCTCCAGCAATCACGACCTGTAATGGTTTAGTGGGTTGTTCACTGTTTCTGAAAAATGAAGATAGTTGTCCAGCTTCCAAAAAGTTTATTGTGTTTTCTAGTGGAG
+
BCCCCFFFFFCCGGGGGGGGGGHHHHHHHHHHHGHHHGGGGHHHHHHGFHHHHHGHHHHHHHHHHGHHHHGHGGHGHGHHHHGFHHHHHHHGHHHHHHHHHHHHHHHHHGHHHHHHHHHHHHHHHHHFHHGGHHHHHHHHHHHHHHHHHHGHEHHHGHHGGGGGHGHFHHHHHHHHGFHHEEGGHHHHHFGHHHHHHGGBCGFDGGGHHFHBCCGFHHGHHBGHGGHF.9FFGGGFFGGGGGFBFGFFABF
@M03495:530:000000000-LYBTV:1:2113:12405:25239 2:N:0:AACACCTG+CCCATGCG
ATATTTTGCCGTTGATAAACCAGTCACAACCACTTCTTGCCCTCCAAAGCTCACATGCTGACAGATCGGAAGAGCGTCGTGTAGGGAAAGAGTGTCGCATGGGGGGGGGGTCTGGGGGGCTGACGTGTCACTTAGAAAAATGAAAAGCAGGTGGATATGAGTCGCGCATGTGCATGGAAGGACTGAGTCAGCACAGCGCGTGTCTGTCCGACACTCTACCGCGGTCACATGGGTCGCAGTCAGTCATGTTG
+
CDCCDFFFFFCDGGGGGGGGGGHHHHHHHGGGGHHHHHHHHHHHGHHHHHHHHHHHHHHHHHHHHHHHGGGGGHHGGGGFGHHHHGGHHHHH@GFDFFGGFGEA/<-----.<<<<@B--9../..9//00<00000:/..00<<0/.0/..0..00000<00-----..000000.00/...:.0<000000.//.--9--</00000<.---</:000----.-.0000/.//---9.00:000<0<00
@M03495:530:000000000-LYBTV:1:2113:6298:25257 2:N:0:AACACCTG+CCCATGCG
ATATTTTGCCGTTGATAAACCAGCTAATCCTGAAAAAAAAATCAAAGCTAAAAACTACAATGCTAAGACCACGATGTGACTGCTATCAAAGTTAGATATATATGTAAATTATTCATCTGTCAAATCCTAGAATTATATCATACCTGCTCCAGCAATCACGACCTGTAATGGTTTAGTGGGTTGTTCACTGTTTCTGAAAAATGAAGATAGTTGTCCAGCTTCCAAAAAGTTTATTGTGTTTTCTAGTGAAG
+
3AB3AFFFFFBAG?GGGGGGGGHGHHHHH5GHHHHHHGGGGHGHGHFFGH5FGBEHFCGHHHHHGHHHHHGHGGHGHHHEHHFHHHHHGHHHHHHE@GHGHHHHFHHEHFHFHHHHHHHHHH4GFFFFHHHHHHHHHFHHHHFFGHF1GFBFFCFGBGHGGGGDHFHEHGF1FGHHGFGH.F?AGHFHHHHHB00GBHDGAFGHDGHFHFGBHCH0CGEHHFB0C0CFEFFGFGGGGGGGBFFFFF0;0;0
@M03495:530:000000000-LYBTV:1:2113:10648:25259 2:N:0:AACACCTG+CCCATGCG
ATATTTTGCCGTTGATAAACCAGCTAATCCTGAAAAAAAAATCAAAGCTAAAAACTACAATGCTAAGACCACGATGTGACTGCTATCAAAGTTAGATATATATGTAAATTATTCATCTGTCAAATCCTAGAATTATATCATACCTGCTCCAGCAATCACGACCTGTAATGGTTTAGTGGGTTGTTCACTGTTTCTGAAAAATGAAGATAGTTGTCCAGCTTCCAAAAAGTTTATTGTGTTTTCTAGTGGAG
+
?AABBFFFFFDAEGGGGGGFGGHHCHHHGHHHHHFFGEE?GHHHHHFFHHHEGFGGHHHHHHHFHGGHHEHHGGHEHHGHGGHFHFBHHHHHFHHFFHHHHHHHGHHHHHHHHHHHHGHHEHFFHHEFHGHHHHHHHHGHHHGFHHGFHBGHHHEHFGH?<BCFF?GHGHH1GGHGGGGHGGGFFHFFFHHGHHHFBGFHHHHH0;0;GHG0GGFFHHGHGFGFGHEF.9FFBF0;C0;/CFFFF00;.9;
@M03495:530:000000000-LYBTV:1:2113:25063:25288 2:N:0:AACACCTG+CCCATGCG
ATATTTTGCCGTTGATAAACCAGAACCATCCAAAGCTCACATGCTGACAGATCGGAAGAGCGTCGTGTAGGGAAAGAGTGTCGCATGGGGTGTCGGGTTCGGGGGTGGGTGTGGTATTATATCATAGAAAATCTAACCTAGTTCATTACAACTACAGTAACACAGTATATGAAGAAGTCACTGAATATCTCCACTAACTCCATGTGCTACACTAAACCTGCATGTCGAACGCACATCATGTCTGTCTATCG
+
ABBBBFFFBFBAGGGGGCGGGCGHHHHHGHHHHGHHHHGHHHHHGHGHBGFGGHGGGGHHFEGGEAEEGBFFHHEGGHEG4FEHGG1B1>?>/3/////B></</<////?-..<11111>11111>000<0/0000.</00000000000/:///000000/..:000000000/90000000009000000/0///0;0/00;000;;/BB//9//;.99//:/....;9---;;///9:////////.
@M03495:530:000000000-LYBTV:1:2113:11864:25380 2:N:0:AACACCTG+CCCATGCG
ATATTTTGCCGTTGATAAACCAGGACTCAGGCTGGACCAAAGCTCACATGCTGACAGATCGGAAGAGCGTCGTGTAGGGAAAGAGTGTCGCATGGGGGGGAGGGGGGGGGGGGGGGGGGGTGAGGGATGAGAAAAAGAGGAGAAGAGCGAGTAAGGCTACGGAGCATGCCAAATATCAGAGAATACAGATAAGCTGAAAGGCCACGTCGAATACGTAGAGCGGTACGCGTCTCATGTCTGCGTCACACCAT
+
BBBBBFFFFFBBGFGGGGGGFGHGHHHHHGHHHHGGHHHHHHGHHHHHHHHHHHHHHHHHHGGGGHHFGFGGFGHHHHGHHHHFHBGBBFHGG?G1E@C--9-----:9-----9;-9----.9.:...///;:......;.;.9:..---;9//////.:...-./9////.////////./////////////9:9//..:..-9;--.;./.9/..//9-.....---..//:///:/-.-..//../
@M03495:530:000000000-LYBTV:1:2113:20468:25404 2:N:0:AACACCTG+CCCATGCG
ATATTTTGCCGTTGATAAACCAGCTAATCCTGAAAAAAAAATCAAAGCTAAAAACTACAATGCTAAGACCACGATGTGACTGCTATCAAAGTTAGATATATATGTAAATTATTCATCTGTCAAATCCTAGAATTATATCATACCTGCTCCAGCAATCACGACCTGTAATGGTTTAGTGGGTTGTTCACTGTTTCTGAAAAATGAAGATAGTTGTCCAGCTTCCAAAAAGTTTATTGTGTTTTCTAGTGGAG
+
BBCCCFFFFFCAGGGGGGGGGGHHHHHHHHHGHHHHHGGGGHHHHHHGHHHHHHGHHHHHHHHHHFHHHHHHGGHGHGHHHHGHHHHHHHGFHHHHHHGHHHHHHHHHHHHHHHHGGHHHHHEFGHFHHGHHHHHHHHHHHHHGHHHHHGHHHHGHHHHGGFGGHGHGHHGFGHHH>DHHGGGGHHHHHHHHHGHGGHHHHHHGHFHHHHHHHHHHHHHHGHGHHHHGDGGGGGGGGGGGGGGFGFCFCBE
@M03495:530:000000000-LYBTV:1:2113:7102:25411 2:N:0:AACACCTG+CCCATGCG
ATATTTTGCCGTTGATAAACCAGCTAATCCTGAAAAAAAAATCAAAGCTAAAAACTACAATGCTAAGACCACGATGTGACTGCTATCAAAGTTAGATATATATGTAAATTATTCATCTGTCAAATCCTAGAATTATATCATACCTGCTCCAGCAATCACGACCTGTAATGGTTTAGTGGGTTGTTCACTGTTTCTGAAAAATGAAGATAGTTGTCCAGCTTCCAAAAAGTTTATTGTGTTTTCTAGTGGAG
+
AABBBFFFFFCBGGGGGGGGGGHGHHHHGHHHHHGHHGGGGHHHHHFHHHHHHHGHHHHHFHHHHHHHHHHHGGHGHHHHGHEHHGHHHHFGFHFFHHHHHHHGHHHHHGHHHHHHHHHHHHBGFDGGHFHHHHHHHHHHHHHHHHHHHHGHHHFGHHHGGGGFFHHFHHFFHHHHDGHFDFGGHHHHHHHHHHHHGHHHHHHGHHHHGHGHHHHHHHFHHHHH:CH?DBFGGGGBBFCFBFGGGF;9.9:
@M03495:530:000000000-LYBTV:1:2113:9073:25430 2:N:0:AACACCTG+CCCATGCG
ATATTTTGCCGTTGATAAACCACCCTCCCTGTGCCCTCCAAAGCTCACATGCTGACAGATCGGAAGAGCGTCGTGTAGGGAAAGAGTGTCGCATGGGGCGGGGGTTACGGAGGTCGCCGGTGCGGTGGGAAGTAACATTAAAACACAGACCGTCAAGGAAGACAGTAGAAGGATATGACGCCGGGTGATCCCCAGCCATTGACTCCCGGCACGTAAGAGAGGTGACGAACTATGGAAGGCTGGTCAAAACG
+
AAABAFFFFFDAFGGGGGGGGGGGGHHGGGHHHHHGHHGHHHHHGHHHHHHHHHHHHHGHFGGGGGFFGFGFEEEGFHHGCFFGHHGH4FECEF?1?/////<---.0<...-:/--.;------9-.-.:.////;///////.9../..-....//./99//.://///..//9/9/..-;--.9./9/.......////99//..-;--....;//..././/..--.9//////.9/..9/////.-
@M03495:530:000000000-LYBTV:1:2113:12919:25434 2:N:0:AACACCTG+CCCATGCG
ATATTTTGCCGTTGATAAACCAGCTAATCCTGAAAAAAAAATCAAAGCTAAAAACTACAATGCTAAGACCACGATGTGACTGCTATCAAAGTTAGATATATATGTAAATTATTCATCTGTCAAATCCTAGAATTATATCATACCTGCTCCAGCAATCACGACCTGTAATGGTTTAGTGGGTTGTTCACTGTTTCTGAAAAATGAAGATAGTTGTCCAGCTTCCAAAAAGTTTATTGTGTTTTCTAGTGGAG
+
BBBBBFFFFFBBGEGFFGGGGGGHHHHHHHHHHHHHHGGGGHHHHHHGHHHHDGGHHHHHFHHHHHGHHHGHGEHGEGHHHHHHHHGHHHHHHHHFHHHHHHHHHHHHHHHGHHHHHHHHHH4GHHBGGHHFHHHHHHHHHGHHHHGBHHGGGHHHHGHD?D?DGHFHGHF?DHHHFDGHGGGGHHHHHFFGGHHHEHFGHGGFDG0CGHHFHHHEBFBGBGGHGH.AEBF0BFFGCB9CBBFGGGGB.0;
@M03495:530:000000000-LYBTV:1:2113:11061:25436 2:N:0:AACACCTG+CCCATGCG
ATATTTTGCCGTTGATAAACCAGCTAATCCTGAAAAAAAAATCAAAGCTAAAAACTACAATGCTAAGACCACGATGTGACTGCTATCAAAGTTAGATATATATGTAAATTATTCATCTGTCAAATCCTAGAATTATATCATACCTGCTCCAGCAATCACGACCTGTAATGGTTTAGTGGGTTGTTCACTGTTTCTGAAAAATGAAGATAGTTGTCCAGCTTCCAAAAAGTTTATTGTGTTTTCTAGTGGAG
+
CCCCCFFFFFCBGGGGGGGGGGHHHHHHHGHHGHHHHGGGGHHHHHHHHHHGHHGHHGHHHHHHHHHHHHGHGGHFHHHHHHHHHHHHHHHGFHHHHHHHHHHHHHHHHGHHHHHHHHHHHHHHHHHFHHHHHHHHHHHHHHHFHHGHHHFGHHGHHHHGGGGGHGGGHHHGHHHHGHFEEGGGHGHHHHHHHFHHFHBGGHHH0CCHGHFHHHHHHHHHBG0CCCC?EBFFGGEFFGGGGGGEFFFB9CE
@M03495:530:000000000-LYBTV:1:2113:18814:25441 2:N:0:AACACCTG+CCCATGCG
ATATTTTGCCGTTGATAAACCAGCTAATCCTGAAAAAAAAATCAAAGCTAAAAACTACAATGCTAAGACCACGATGTGACTGCTATCAAAGTTAGATATATATGTAAATTATTCATCTGTCAAATCCTAGAATTATATCATACCTGCTCCAGCAATCACGACCTGTAATGGTTTAGTGGGTTGTTCACTGTTTCTGAAAAATGAAGATAGTTGTCCAGCTTCCAAAAAGTTTATTGTGTTTTCTAGTGGAG
+
ABBABFFFFFDACGGGGGGGGGHHFGHFFHHFHHGGHCGFGHHHHHEHHHHGHHGGHGHHFHEHHEBFHHHHGGGFHHFGFBBGHHHHHHHHHHHHHGHHHGGHFHHHHHHHHHHHHFHHHHHB4F3BGHDGFHHGGHFHHHHFDGHFHHFGHHFFHHGFEGGGHFDFGHHFFHHH1FGHFEGDHHHFFHDGBG0GDGBGHAFHD0GCHGGFFHCFHHHHHHFBGG.CDFFGGGGGGG/9BBFB09;;.0.
@M03495:530:000000000-LYBTV:1:2113:6679:25443 2:N:0:AACACCTG+CCCATGCG
ATATTTTGCCGTTGATAAACCAAAGCTCACATGCTGACAGATCGGAAGAGCGTCGTGTAGGGAAAGAGTGTCGCATGGGGGGTGGATATTGGTGGGGGGCGGGGGGTGCAGAAAAAACAAAATACAACAAAAGACAAAACAGGAAGGTAGGAGAGATTGTGTGTATGGAGTGTCAGCTAGCTACAGCACGGATGTAGACCAGGGTAGTGAAACAGTAGTACAAGCGTGCACGCCGGGCTGCACGCATTGGG
+
BBBBBFFBFFBBGGGGGGGGGGHGHHHHHHHHHHHHHHGHHHHHGFGEAFFEEGGGGHHHHGHHGHBGFFDFFHCGEGGC/A---<0000=00<.-:---9-----;-./////..;.99..//////..../../.9.........;//.//...//;/9..9/;/.9././///////99///;B..---.-9///9/...9././//////.///9/////..;.../.9.-----..//.--..//.
@M03495:530:000000000-LYBTV:1:2113:15452:25449 2:N:0:AACACCTG+CCCATGCG
ATATTTTGCCGTTGATAAACCAGCTAATCCTGAAAAAAAAATCAAAGCTAAAAACTACAATGCTAAGACCACGATGTGACTGCTATCAAAGTTAGATATATATGTAAATTATTCATCTGTCAAATCCTAGAATTATATCATACCTGCTCCAGCAATCACGACCTGTAATGGTTTAGTGGGTTGTTCACTGTTTCTGAAAAATGAAGATAGTTGTCCAGCTTCCAAAAAGTTTATTGTGTTTTCTAGTGGAG
+
AABCCFFFFFCBGGGGGGGGGGHHHHH5FGHHHFHHHGGGGHHHHHHGGHHHHHGHHHHGHHHHHHHHHHHHGGHGHHHHHHHHHGHHHGHGHHHHFHHHHHHHFHHHHHHHHGGHHGHHHHHHHHHHHHHHHHHHHHHHHHEFHHGHHHHHGHHHGHHCGGGGHHHHHHHHGHHHGHHHGFGDHHHHHHHHHHHHHHHHHHHHHFGFFHHHHHGHBHHFHEBGHHH:EFFGGGGGBFFFEFFGGFCF?;A
@M03495:530:000000000-LYBTV:1:2113:19799:25466 2:N:0:AACACCTG+CCCATGCG
ATATTTTGCCGTTGATAAACCAGGGACTCAGGCTGGACCAAAGCTCACATGCTGACAGATCGGAAGAGCGTCGTGTAGGGAAAGAGTGTCGCATGGGGGGGAGGGACTGGGGGGGGGCGGGGCATTGATAACAAATAAAAAGATAACAAAGCTAAAGTAGAGACTGGAACATGTCTCAGGTATCGTCAGAAATCGGTGAAGCGGCAATGCACTAGATCATTGATCAGAGAGCAGCAATACATGATCTCATG
+
CDCCCFFFFFDCGGGGGGGGGGHGGGGHHHHHHHHGGHHHHHHHHHHHHHHHHHHHHHHHHHGGGGHHHGGGGEFGHHHGHHHHHHFHBGFHGC1BFE/<--<<-.9..9<-<-----9-9<--/00111100:.1::110..011000</:01110111111/00./00/101<1111/1111./...11:11..9..010-----0001<0<0<:101:11111000/..0</./0100110111<111
@M03495:530:000000000-LYBTV:1:2113:20537:25480 2:N:0:AACACCTG+CCCATGCG
ATATTTTGCCGTTGATAAACCAGAACCATCCAAAGCTCACATGCTGACAGATCGGAAGAGCGTCGTGTAGGGAAAGAGTGTCGCATGGGGGGGAGGTCTGGGTGGGGGGCGGCGCGGCATGAGCAACAAAAAAGTAATAATCTTGAGAGCGACGCAGCCCATGTGCGCGAAAATATATAACGCTTAGCTATCTGGCCGGGATAGGCATGTGTCTGGAGTGGACTATGCTCCACAATCGAATCATACTGCGA
+
ACCCAFFFFFCCGGGGGGGGGGHHHHHHHHHHHHHHHHHHHHHHHHHFHHHHHHGGGGHHHGFGFFEGHHHGHHHHHHDFBFFHEE?1FE/---;-.:://;/;--9---;--;------.0:00/::;...-.;B00000000000.;9--------.9.//0:0.-:----00000000.-.;.00000/0000.----./0/000:;00000/0.0..:00/0000090/0.90../0.0000000.-
@M03495:530:000000000-LYBTV:1:2113:21779:25496 2:N:0:AACACCTG+CCCATGCG
ATATTTTGCCGTTGATAAACCAGCTAATCCTGAAAAAAAAATCAAAGCTAAAAACTACAATGCTAAGACCACGATGTGACTGCTATCAAAGTTAGATATATATGTAAATTATTCATCTGTCAAATCCTAGAATTATATCATACCTGCTCCAGCAATCACGACCTGTAATGGTTTAGTGGGTTGTTCACTGTTTCTGAAAAATGAAGATAGTTGTCCAGCTTCCAAAAAGTTTATTGTGTTTTCTAGTGGAG
+
CCCCCFFFFFBBGGGGGGGGGGHHHHHHHHHHHHHHHGGGGHHHHHHHHHHHHHGHHHHHHHHHHHFHHHHHGGHGFHHHHGHHHHHHHHHHHHHHGHHHHHHHHHHHHHHHHHHGHHHHHHHHHGHHHHHHHHHHHHHHHHHHHHHHGHHHHHFHHHHGGGGGHHHGHHHHHHHGGHHHGGGGHHHGHHHHHHBFHHHH.FHHHFHHHGHHHFFHGHHHHHHHHGHEDGGEGGGGGGGFGGGGGGGF999
@M03495:530:000000000-LYBTV:1:2113:16891:25497 2:N:0:AACACCTG+CCCATGCG
ATATTTTGCCGTTGATAAACCAGCTAATCCTGAAAAAAAAATCAAAGCTAAAAACTACAATGCTAAGACCACGATGTGACTGCTATCAAAGTTAGATATATATGTAAATTATTCATCTGTCAAATCCTAGAATTATATCATACCTGCTCCAGCAATCACGACCTGTAATGGTTTAGTGGGTTGTTCACTGTTTCTGAAAAATGAAGATAGTTGTCCAGCTTCCAAAAAGTTTATTGTGTTTTCTAGTGGAG
+
ABBBBFFFFFBAGGGGGGGGGGHHHHHHHHHHHHHHGGGGGHHHHHHHHHHHHHGHHHHHHHHGHHGGGBGHGGHGHHGHHHGHHHGHHHHHHHHHHHHHHHHHHHHHHHHHHHHHHHHHHHDGHHHHHHFHHGHHHHGHHHHHHHHHHHHHHHGHHHHGGGCGGGGHHHHHHHHFFGGGGGGFHHHHHHHHHGHHHHGFHHGH0CGFHHCFHGGGHHHGHHHCCC:CFBFFGGGGGGBFFFFGFFF9;9C
@M03495:530:000000000-LYBTV:1:2113:23514:25525 2:N:0:AACACCTG+CCCATGCG
ATATTTTGCCGTTGATAAACCACCCTCCCTGTGGTCGTTATCTTGCTCCTTCTGTCGTCAACGAATTTACTAATTCCAAAGCTCACATGCTGACAGATCGGAAGAGCGTCGTGTAGGGAAAGAGTGTCGCATGGGGGGTAGAGGTGGCGGGGGGTGGGGTGGTGGTAAAGTAGAAAAGGACTGAAATAGATCAGAGACTGAGCGTGATGAGGCTCCTGTGATTGGCAGGTGAGGCTGAAGACTACAGGTTC
+
ABBBBFFFFFBBGGGGGGGGGGGGGGGGGHHHHHGHFGGHHHHHHHHHHHGHHHHHGGGHGHGGGFHHFHHHHHHHHHHHHHHHHHHHHHHHHHHFHFHHGGGGFGHGGGGEGGHGHGHHHH3BBB3BCGCF/F/?/:-;909/;...----;9-----;--..../////9/9//./9.:/.//9////;/////..//9//-.;.//;//..;.//9////9./;A-;//9...;9////9////////
@M03495:530:000000000-LYBTV:1:2113:7952:25535 2:N:0:AACACCTG+CCCATGCG
ATATTTTGCCGTTGATAAACCAGAGGACTCAGGCTGGACCAAAGCTCACATGCTGACAGATCGGAAGAGCGTCGTGTAGGGAAAGAGTGTCGCATGGGGGGGAGAGGTGGGGGGGGGGGGGGGGTATGAGATGAATAAAGAAAAATGACAGAGGTGGGGAGTTAGTCGTCAAGAGAAAAAGAATATGAGATGATGATGATACTAGCATGAACAGGGCTAGATATACGTCACGCTAGGGAGTGTCATTAACG
+
BCB@AFFFFFCBGGGGGGGGGGHHHGHHHHHHHHHGGGHHHHHGHFHHHHHGHHHHHHGHHHHGGGDHHGGEGGGGHHHHGHHHHHH4F@FEGGG1B?//<--;...:9.9--;----9:=;---.9////////////9/./...///:///.9..--;-.//9//.....//..//.....:/;F/;///////9/////////////////......//////./9........9/...;///////;
@M03495:530:000000000-LYBTV:1:2113:12807:25545 2:N:0:AACACCTG+CCCATGCG
ATATTTTGCCGTTGATAAACCACCCTCCCTGTGGTCGTTATCTTGCTCCTTCTGTCGTCAACGAATTTACTAATTCCAAAGCTCACATGCTGACAGATCGGAAGAGCGTCGTGTAGGGAAAGAGTGTCGCATGGGGGGGAGGGGTGGGTGGTGGGCGGGGGGTTGGGGAAGAATAAAATAAACGCGGAATGGATGGTTGAGGTGGGATGGACAGAGGCGGTGGTCGTATCAGGGATGCAACTGAGGGGTGG
+
CCCCCFFFFFCCGGGGGGGGGGGGGHHGGHHHHHHHGGGHHHHHHHHHHHHHHHHGGGGHGHGGGHHHHHHHHHHHHHHHHFHHGHHHHGHHHHHHHHHHGGGGGHHGGGGGGHFHHGHHHHBGBDBDAHGF<BCA/:--;---.---.AD...-.;-9-;-----:-..../:;000:000;.-----.00000.00./09/..-.0../00.//..--99..:9:./;000.././00://00..-9--
@M03495:530:000000000-LYBTV:1:2113:23674:25581 2:N:0:AACACCTG+CCCATGCG
ATATTTTGCCGTTGATAAACCAGGACTCAGGCTGGACCAAAGCTCACATGCTGACAGATCGGAAGAGCGTCGTGTAGGGAAAGAGTGTCGCATGGGGTGTGGATGTGGGGGGTGGGCGGGGGATTAGTAATAAAAAAGAAGGATAGGCAGAAGGTTAGTGGTTTGATTCTCTGTGCATGATGGAGTAGGCGGACCGATCGTGCTTGACAGCAGACGCTGTAGTGAGGTACGCACGTTGATAGCTCATAACG
+
CCCCCFFFFFCCGGGGGGGGGGGGGHHHHHHHHHGGHHHHHHHHHGHHHHHHHHHHHHHHHGGGGGHHGGGFEEGHHHGHHFHFFFFBGFEEFEA1E/>///333B4B//>A9---.;99---.;0::;00:00:0-...:..000/00../0.;0:::0.0.:.0000000000:00:0000/:;/000-9-----:--/:..00.000./;/.--..;000/00./00...--....:0000000000.
@M03495:530:000000000-LYBTV:1:2113:22153:25593 2:N:0:AACACCTG+CCCATGCG
ATATTTTGCCGTTGATAAACCAGGACTCAGGCTGGACCAAAGCTCACATGCTGACAGATCGGAAGAGCGTCGTGTAGGGAAAGAGTGTCGCATGGGGGGTAGGTAGCGGGGGGTGGCGGGTGAGTGTATAATAAAAAAAGAAGAATAAGTGGATAACGAAAGGACTCAGAGGAAAGTCTGGGAAGGAATACACGCAGACAGGGTAGGTTGGAGTGGTTGTGTAGGGAGTGGTGAGGGAACGTGTGGATACT
+
BBBBBFFFFFBBGGGGGGGFGGHGHHHHHHHHHHGHHHHHHHGHHHHHHHHHGHFHHHGHHGGGGEGHGAEEEFGHHHGFHHHHHBGDGFHGF1B?//--...000/;--9---;-.9----..//9;;///9///9--.../////;/////////....;9..//////.../.9//;/;./...//9///.----....../9.//.99/9../;.;../;/./9..././.......9.9../://9
@M03495:530:000000000-LYBTV:1:2113:18773:25604 2:N:0:AACACCTG+CCCATGCG
ATATTTTGCCGTGATAAACCAGTCTCCAAAGCTCACATGCTGACAGATCGGAAGAGCGTCGTGTAGGGAAAGAGTGTCGCATGGGGTGTAGAGAGGGGTGGGGGTCGGCGGTTTGTGAAAAAAAGAAAAAAAAAAGTATGGGACAGACTAGACCGCTCTTCATGCCAACGATCACACATCCTCGACCTACCGATCTCTGCGCGGAGTAGCGAGGCGTTCAATGCGTAGTCAGTGGTGTGCAGGAATAAGAC
+
CCCCCFFFFFBBGGFGGGGGGGHHHGHHHHHHHHHHHHHHHHHHHHHHHHGGGGFGHGGGGGGHGHHGHHHHHHFGDFEHGG>11E1/>334341/?//<////<<////<-<..</0=0DA--...:/.-----.9000/.:.../.00;000-:--.000:B0000....9./00.:0:00..--90/.-.--.0000-:99--9/B0--;---.-.00000...-.00090/:9;.000../0;0000
@M03495:530:000000000-LYBTV:1:2113:22851:25620 2:N:0:AACACCTG+CCCATGCG
ATATTTTGCCGTTGATAAACCAGTCACAACCACTTCTTGCCCTCCAAAGCTCACATGCTGACAGATCGGAAGAGCGTCGTGTAGGGAAAGAGTGTCGCATGGGGGGGAGAGGTGGGGGGGGGCGGGAGCGGTGAGGAACAAAGAGAGCAGATGCATGGGCATAGATAGCAGGGGGCAGGCATGATGTTGCCAGCAGAAATCGGCAGTCGACAGGATCGTACGATACGCATCCATGTATAGACAGTCACTCC
+
CCCCCFFFFFCCGGGGGGGGGGHHHHHFHGFGGHHHHHHHHHHHGHHHHHHHHGHHHHHHHHHHHHHHGEGGHFHGGGGGGGHHHGFHHFHHDG4BE?EE>GEG/----...0..9-:;--:------.--:-:..0/./:.////..0//;00000.9.//0000;0000.-----.;..0.0;00000000././/000..---/0..-.-..0/./;.-...-....-/00000000000/000000/
@M03495:530:000000000-LYBTV:1:2113:9091:25634 2:N:0:AACACCTG+CCCATGCG
ATATTTTGCCGTTGATAAACCACCCTCCCTGTGGTCGTTATCTTGCTCCTTCTGTCGTCAACGAATTTACTAATTCCAAAGCTCACATGCTGACAGATCGGAAGAGCGTCGTGTAGGGAAAGAGTGTCGCATGGGGGGGAGGGGTCGGTGGTGGGGTGGGGCGTAGGAGAAAAAATACAAAAATAAAAGGGACGGGGTGGAAGAGTACGAACTGGAGGTAGATGGTCGAGGAGAGGTAGTGTTCTGTGAGG
+
BCCCBFFFFFCBGGGGGGGGGGGGGHHGGHHHHHHHGGGHHHHHHHHHHHHHHHHHGGGHGHGGGHHHHHHHHHHHHHHHHHHHHHHHHHHHHHHHHHHHGGGGHHHGGGGEGHHGHGHHHHFG3D3DCHCD?CGD/;--;---..9--;.9..--.----.----;0/..;/.-;00009...00000....9------.0/..000..;9.0//...000000:0--:9-....;090/000900000.
@M03495:530:000000000-LYBTV:1:2113:10194:25636 2:N:0:AACACCTG+CCCATGCG
ATATTTTGCCGTTGATAAACCAGCTAATCCTGAAAAAAAAATCAAAGCTAAAAACTACAATGCTAAGACCACGATGTGACTGCTATCAAAGTTAGATATATATGTAAATTATTCATCTGTCAAATCCTAGAATTATATCATACCTGCTCCAGCAATCACGACCTGTAATGGTTTAGTGGGTTGTTCACTGTTTCTGAAAAATGAAGATAGTTGTCCAGCTTCCAAAAAGTTTATTGTGTTTTCTAGTGGAG
+
ABABBFFFFFBBGGGGGGGGGGHHHHHHGHHHHHHHGGGGGHHHHHHFHHHHHHGHHGHHEHHHHHHHHHGHGGEGCHHHFFGFHFEHHHGGHHBGFHFFFGHHGHHHHHHHHGHHHHHGHHHHGFHGHHFHHEH4BEGHHHFHHHHGHHHHGHHHHGHGGGGGHFGHHGHHFHHFFDFH<FGGAGHHHHHHHHEHGHHHFGGH0C0GGCG0CGF;GGHHHGFBF:CFGBF0BBGGFBF/CFFGFB09.0.
@M03495:530:000000000-LYBTV:1:2113:12795:25657 2:N:0:AACACCTG+CCCATGCG
ATATTTTGCCGTTGATAAACCAGCTAATCCTGAAAAAAAAATCAAAGCTAAAAACTACAATGCTAAGACCACGATGTGACTGCTATCAAAGTTAGATATATATGTAAATTATTCATCTGTCAAATCCTAGAATTATATCATACCTGCTCCAGCAATCACGACCTGTAATGGTTTAGTGGGTTGTTCACTGTTTCTGAAAAATGAAGATAGTTGTCCAGCTTCCAAAAAGTTTATTGTGTTTTCTAGTGGAG
+
CCCCCFFFFFCCGGGGGGGGGGHHHHHHHHHHHHHHHGGGGHHHHHGHHHHHHHGHHHHHHHHHHHHHHHHHGGHGHHHHGFHHHGHHHHHGHHHHHHHHHHHHHHHHHHHHHHHHHHHHHHGHHHFHHHHHHHHHHHHHHHHHHHHHGHEHGHGHHGHGGGGGHGFHGHHGHHHHGHHEGGGGHHHHHHHHHHHGHHGHHHHHHHHHHFGFHGHFHHGHHHHFHF.CDFGGGGGEGFFFFGFGGGGF99C
@M03495:530:000000000-LYBTV:1:2113:15639:25670 2:N:0:AACACCTG+CCCATGCG
ATATTTTGCCGTTGATAAACCAGCTAATCCTGAAAAAAAAATCAAAGCTAAAAACTACAATGCTAAGACCACGATGTGACTGCTATCAAAGTTAGATATATATGTAAATTATTCATCTGTCAAATCCTAGAATTATATCATACCTGCTCCAGCAATCACGACCTGTAATGGTTTAGTGGGTTGTTCACTGTTTCTGAAAAATGAAGATAGTTGTCCAGCTTCCAAAAAGTTTATTGTGTTTTCTAGTGGAG
+
ABBBBFFFFFBBGGGGFGGGGGHHHHH5GGHHHFHHHGGGGHHHHHGHHHHHGHGHHHHHHHHHHGHHHHHHGGHGHHHHHHHHHHHHHHHGHHHGHHHHHHHHHHHHHHHGHHHHHHHHHHFGHHHFHHHHHGHHHHHGHHHHHGHFHHHHGHHHHHHGGGGEGGGGHHFFHHHFGHHAEGGEHHHHFGDGFHEEH0GHGFHHFHGHHHHHHHHGGHHHHGC0GFHEDFFFFFFFGGFFGFF0FBFF?9A
@M03495:530:000000000-LYBTV:1:2113:15007:25689 2:N:0:AACACCTG+CCCATGCG
ATATTTTGCCGTTGATAAACCAGTCTCCAAAGCTCACATGCTGACAGATCGGAAGAGCGTCGTGTAGGGAAAGAGTGTCGCATGGGGAGTAGAGGCAAGTGGTGGTGGGATCTCGAGGAAGAGAGATAAAAATAGAGTACTAAGTGAAATGCATGTATTAAGGATCAAACATAATATGTACACGCTTATATTCATGGGGCAAGAGACTGTTGATCGTCGACCGTGGGGGGAGGTATAAAGAGGAGGAGTCA
+
AABBBFFFFFBAEGGGGGGGGGHHHGHFHFGFGFFHHGHHHHHHGHHHFHHFDGGHHHGEG?AEFGGHGGHHHHH@BDFEGGEDF1E1>13B4321/0?3B34?///?//3/?40?///20002</2>2@2202@2222?11<11111?111?F11?11111>11<<11<<1<100<000000.<...:0:000:00:..-::/./;00000000:/.;----..--9---;;.///9//9.9...;..//
@M03495:530:000000000-LYBTV:1:2113:17652:25708 2:N:0:AACACCTG+CCCATGCG
ATATTTTGCCGTTGATAAACCAGTCTCCAAAGCTCACATGCTGACAGATCGGAAGAGCGTCGTGTAGGGAAAGAGTGTCGCATGGGGTGTAGGGGGAGGGGGGGGCGGGGGCGTGAATTAAAAGAATAAGTAAAAATAGATATCAGAAGCTCGCTATGAGGAGTAGGTACTACAAGCGTGGTGTCACGATGCACGAACTGAATGGGTGCATCGGCATTGCTCACGTAGATTGAGCGTGTGTGTCCATCGGT
+
BCCCCFFFFFCCGGGGGGGGGGHGHHHHHHHGHHHHHHHHHHHHHHHHHHHGGGGHHHGAFGGGHHHHGFHHHHHGHDFEGFG1BFE1>/3B31///<<///----;-9------..////://:.9/////9///.///////////////.-.../////:////9////////....-.../:/.;...//...-.//////.9..///..--;///////../..//////:9......;://;:.;
@M03495:530:000000000-LYBTV:1:2113:9224:25735 2:N:0:AACACCTG+CCCATGCG
ATATTTTGCCGTTGATAAACCACCCTCCCTGTGGTCGTTATCTTGCTCCATTCCAAAGCTCACATGCTGACAGATCGGAAGAGCGTCGTGTAGGGAAAGAGTGTCGCATGGGGTGGGGATGGAGGGGGGGGGGGGGTGAGTAAAAATAAGAAAGAAGAGAGAGAACTAGCGGAAAGGAGCATATAAGGTCTAAGCAGGCCGGATGGGGCGGAAGTGTAGCTTTTGCTTAGCATGGTGAGAGGTCACAAAGG
+
CCCBCFFFFFCAGGGGGGGGGGGGGHHGGHHHHGFHGGGHGHHHHHHHHHHHHHHHHHGHHHHHHHHHHHGHHGHHHGEFGHHHGEGGGGEGFHGGHHGHHBF4FFHGEE0?E?</<<////22//>/;-:--;:---.;/;/9//;:/9/////.//.:;.A.//;;//9=---...;../;//////9///////...-;-.-....----.//9///////;//;;////9.://.:/.9.////./.
@M03495:530:000000000-LYBTV:1:2113:18357:25750 2:N:0:AACACCTG+CCCATGCG
ATATTTTGCCGTTGATAAACCAGCTAATTCCAAAGCTCACATGCTGACAGATCGGAAGAGCGTCGTGTAGGGAAAGAGTGTCGCATGGGGGGGTGGGGGGGATGGACGGGGGGGCGTGACACAACATCAAAAACAAGGAAGAATCCAGGTAAGGAGTCAGTTGACAACCAGATCGGGAGCGTGTCGGGGAGGGGAAGCGCGGTGTACACAGCGAGTATTGGGAGATGGCGGGGTGCGCACAAGTCGAGGAG
+
BBBCBFFFFFCCGGGGGGGGGCHHHHHHHHFHHHHHHHHHHHHHHHGHHHGHGHGGGGFGHGFEEFGHHFHGHHHHHH@FBBFE/E1?11/@--9-------.;./0----:9-----;.09:9.:/0000:....;../9./00099BFB09009//00;000000...:.0;..-;-.-.../.---99---..;:--9-.-.00000..----.0000..../00/:--:--.-----/.00;.---.
@M03495:530:000000000-LYBTV:1:2113:20446:25752 2:N:0:AACACCTG+CCCATGCG
ATATTTTGCCGTTGATAAACCAGGACTCAGGCTGGACCAAAGCTCACATGCTGACAGATCGGAAGAGCGTCGTGTAGGGAAAGAGTGTCGCATGGGGTGTAGGGCTGGGTGGGGGTCGCGGGATTGGAACAAATAAAGAGAAGGACGATGGAGTACGATGAGGCATGGATGCAGATAGCAGGTGACAGACGTCAATGTGAACAGTGAGTGTGGAGTCAGGTTGAGCTGATACTACACTGTCAGCATAGACA
+
CCCCCFFFFFBBGGGGGGGGGGHGHHHHHHGHHGGHGHHHGFHHHGHHGHFGFHHHHHHHGGGGGHHHGEEE>?GFFHGHHHHEHFGBFFHGGE1F/?/>333/20/??3?B//</////---<//.<0///<000000//:/...--...////0....00/..0..00//000000000..////:/.-..../;///////////////././/;//////////9////////////////9/////
@M03495:530:000000000-LYBTV:1:2113:9813:25799 2:N:0:AACACCTG+CCCATGCG
ATATTTTGCCGTTGATAAACCAGCTAATCCTGAAAAAAAAATCAAAGCTAAAAACTACAATGCTAAGACCACGATGTGACTGCTATCAAAGTTAGATATATATGTAAATTATTCATCTGTCAAATCCTAGAATTATATCATACCTGCTCCAGCAATCACGACCTGTAATGGTTTAGTGGGTTGTTCACTGTTTCTGAAAAATGAAGATAGTTGTCCAGCTTCCAAAAAGTTTATTGTGTTTTCTAGTGGAG
+
ABBCCFFFFFBCGGGGGGGGGGGEHHHHHGHHHHHHHGGGGHFGHHGGHHHGFHGHHHHHHHHHHBGFHCGHGGGFHHHHHHHHHHHHHHHHHHHHGHHHHHFHHHHFGHHHHHHHHGHHHHGGHHFGHGHGHHHHHHHGFHHHHHHHHEFHBG@GHHHGEGGFFGHFHGHDGAGFFFAGGGGGHHHFGHHHGHHGHHFHGHHGGHFHGHCGHGH0GGFHFGC00;.CEGFGFGGGGGB/BBFFBFCB99.
@M03495:530:000000000-LYBTV:1:2113:18604:25829 2:N:0:AACACCTG+CCCATGCG
ATATTTTGCCGTTGATAAACCAGTCTCCAAAGCTCACATGCTGACAGATCGGAAGAGCGTCGTGTAGGGAAAGAGTGTCGCATGGGGTGTAGGGCTCGGTGGGGGGGGGGTGGGGGAGAAAAAAAAAATCAAAAATAGAGAAGTAAGACACGGGGCTGATGCGTAGGGATAAATCAGAGACCAAATGGCACGGAGAGCCGAGTCGGTGTCACGAACTCGATAGATGATACTAGTGAACTAAGTGGTAGTAG
+
BCCDDFFFFFCCGGGGGGGGGGHHHHHHHHHHHHHHHHHHHHGHHHHHHHHGGGGHHHGGGGGGGGHHGCGHHHHDGDGGHFG1BGG>E/3@3120/>E/?E/</--9-<--------..0/<-<---.0:000..000000/000<00//.-----..00<-..-..///00<0000://</..000//0.--.-9..<-<./---<.00:...-.0../..0000000000000000000<00000000
@M03495:530:000000000-LYBTV:1:2113:8916:25839 2:N:0:AACACCTG+CCCATGCG
ATATTTTGCCGTTGATAAACCAGCTAATCCTGAAAAAAAAATCAAAGCTAAAAACTACAATGCTAAGACCACGATGTGACTGCTATCAAAGTTAGATATATATGTAAATTATTCATCTGTCAAATCCTAGAATTATATCATACCTGCTCCAGCAATCACGACCTGTAATGGTTTAGTGGGTTGTTCACTGTTTCTGAAAAATGAAGATAGTTGTCCAGCTTCCAAAAAGTTTATTGTGTTTTCTAGTGGAG
+
BBBBAFFFFFBBGECFGGGGGGHGHHHHHGHFFFHFGGCEGHGHFBGFFFHBGFDHHEEGHHHHHFFHGHGHGCGF?FFGHHFFHGHHHHHHHHGFHFHHHHFHDGDFHHHHFHHHHHHFHHHHHGHGHHFHHHFHEDFHHHHHGHGHHHEHHECGHFHGGGGDHFFHHHGFDGFFFHFHEGGDHGGBGHHFDGHFFFDGHGBDDCCHHHH0GCC00CGHHH:0:0:A.BFFFFFGGGFFFFFGGGCC.:C
@M03495:530:000000000-LYBTV:1:2113:19733:25910 2:N:0:AACACCTG+CCCATGCG
ATATTTTGCCGTTGATAAACCAGGACTCAGGCTGGACCAAAGCTCACATGCTGACAGATCGGAAGAGCGTCGTGTAGGGAAAGAGTGTCGCATGGGGGGGAGAGCTCGGTGGTGGGGGGGTGGTGAGTAAAAAAAAAAAGAAGAAAGAAGAGGGAGTGGGATACGAGGGTAGATGTGGAGGAAGCGAGGCGGTGTGGATCATGGAGAGACACGCCGTAATATAGTGGTGTTGAGAGAGGGTGGTCAGTGGT
+
CCDCDFFFFFCCGGGGGGGGGGHGGHHHHHHHHHGHHHHHHHHHGHHHHHHHHHHGHHHHHGGGGHHHGFGGEGHHHHGHHHHFHFGBGGHGGEFGD/<--:...00;-.;....9-------.:0.00000B------.9./0/:0/.;0..;..;....0:0...;-./.0000000.../..-.-----9-...:0:.00;0/09.///.-.--...00:00:.0:9..00.0......:::0:00:0
@M03495:530:000000000-LYBTV:1:2113:8879:25911 2:N:0:AACACCTG+CCCATGCG
ATATTTTGCCGTTGATAAACCAGCTAATCCTGAAAAAAAAATCAAAGCTAAAAACTACAATGCTAAGACCACGATGTGACTGCTATCAAAGTTAGATATATATGTAAATTATTCATCTGTCAAATCCTAGAATTATATCATACCTGCTCCAGCAATCACGACCTGTAATGGTTTAGTGGGTTGTTCACTGTTTCTGAAAAATGAAGATAGTTGTCCAGCTTCCAAAAAGTTTATTGTGTTTTCTAGTGGAG
+
AABBCFFFFFCBGGGGGGGGGGGHHHHHGHHHHHHHHGGCGHHHHHHGHHHHHHGHHHHHFHGHHHGHHHHHGGHGHHHHHHGHHHGHHHGFGHHHHHHGHHHHHHHHHHHHHHHHHHHHHHHHFHHGHHHHHHHHHHHHHHGHGHHGHHHHHHHHHHHGGGGGHHGHHHHFHFHF1FHGGGCFHFHHHGHHHFHHFHFHHHHDFGHHFFGFHHHHHHFHHGHHGEGE?CFFEGGFB99CFFGGGFFBC0A
@M03495:530:000000000-LYBTV:1:2113:14509:25912 2:N:0:AACACCTG+CCCATGCG
ATATTTTGCCGTTGATAAACCAGCTAATCCTGAAAAAAAAATCAAAGCTAAAAACTACAATGCTAAGACCACGATGTGACTGCTATCAAAGTTAGATATATATGTAAATTATTCATCTGTCAAATCCTAGAATTATATCATACCTGCTCCAGCAATCACGACCTGTAATGGTTTAGTGGGTTGTTCACTGTTTCTGAAAAATGAAGATAGTTGTCCAGCTTCCAAAAAGTTTATTGTGTTTTCTAGTGGAG
+
?1AAAFFF1FD1AEGG3FGDC0AGCGGCBGGFGA1FGGGEEHHFFEGHHHHGFEAFGGEBEEGHGHHHHGGFGCHGCDDGFGHFHFHHGFHHHGHHFHHHFHHGDGFGFHHHHGHFHEHEGH2E>G1BGHHFGHFEGHFDGHHGHGHGFHHHHHHDGFHFCGGGHHH1DFG?F0FGDGHH.FCCGDGFFFHH0FGEGHEF<CGH0:GHFHCGBCGCBGBCHFFBCHAECFFBBBFB90;C/9B;;0;0.0;
@M03495:530:000000000-LYBTV:1:2113:20436:25959 2:N:0:AACACCTG+CCCATGCG
ATATTTTGCCGTTGATAAACCAGGATCAGGTGGACCAAAGCTCACATGCTGACAGATCGGAAGAGCGTCGTGTAGGGAAAGAGTGTCGCATGGGGTGGAGAAGTCGGGGGAGGGTGGATGCCTCCATAAAAAAGTAGATGGGCAGAAACAGAATTAGGATTGGCATCGGCTGTGATCGACGTGTAACCTGAGGTCCTGAGGTCGGAACACGGCCGGCGCATCGTGGTATAATGTGGATTAGGACACTCACA
+
BCCCCFFFFFCAGGGGGGGGGGGGFFGHHHHHGHHHHHDHHGHHHHHHHGHHHHHHHHHGCFEHHHEEGFGGHGHHGHHHFFFFG@BEHGG?FC1>>///B03B4/</@//>//?/-.1>0111.<11<GF0<.0000=0<../..;///;/;00000000/./00/..;.9.;000.;---9//////.//./9/////./:---.://.----9----9-.....////;/////////////.////;
@M03495:530:000000000-LYBTV:1:2113:16444:26017 2:N:0:AACACCTG+CCCATGCG
ATATTTTGCCGTTGATAAACCAGCTAATCCTGAAAAAAAAATCAAAGCTAAAAACTACAATGCTAAGACCACGATGTGACTGCTATCAAAGTTAGATATATATGTAAATTATTCATCTGTCAAATCCTAGAATTATATCATACCTGCTCCAGCAATCACGACCTGTAATGGTTTAGTGGGTTGTTCACTGTTTCTGAAAAATGAAGATAGTTGTCCAGCTTCCAAAAAGTTTATTGTGTTTTCTAGTGGAG
+
BBCCCFFFFFCBGGGGGGGGGGHHHHHHGHHHHHHHHGGGGHGFHGEEGHHHHHGHHHHHHGHGHHHHHFFHGGHGGHHHHFFFHGGHHHHHHHHHFHBGFGHHFHHHHHHHGHGFHHHHFHHGGGBEGFHHHHHHHEBGHHHHHHHGHHFGGHHHHGHG?FCDFFGFGFHFHHHHDGHHFGGDAGGGGHHHHHGHHHHDHHHHGHHFHFCHHGFCFHHHHHHHGBCEFGGGGGGGGGGFFB0;FBBB.0;
@M03495:530:000000000-LYBTV:1:2113:24016:26025 2:N:0:AACACCTG+CCCATGCG
ATATTTTGCCGTTGATAAACCACCCTCCCTGTGGTCGTTATCTTGCTCCTTCTGTCGTCAACGAATTTACTAATTCCAAAGCTCACATGCTGACAGATCGGAAGAGCGTCGTGTAGGGAAAGAGTGTCGCATGGGGTGTAGAGCGTGGTGGGGGAGGGGGCATAGTATATAAAAAGAAAAATGTATAAGTAGCAGTCGTTGACGTCGCACTATGGTATAAGAATCCGCGCAGCGTCATGTGCAGAGATCGG
+
>AABBFFFFFBBGGGGGGGGGEGGGHHGGHHHHHFGEGGHHHHHGHHHHHHHHHHHGGGHGHGGGHHHHHHHHHHHHGHHHGHHHGHHHHHHFHHHHHGHGGGGHHHGGGGGGEHHHGHHHHFGB?3FFHGG<FGF/>B2?111/?///>.-----------90000000000009.C//..00000099000000/9.;../:.9----9///;9B////9/9//..----9-...;//////;.;//..
@M03495:530:000000000-LYBTV:1:2113:15715:26035 2:N:0:AACACCTG+CCCATGCG
ATATTTTGCCGTTATAAACCAGGACTCAGGCTGGACCAAAGCTCACATGCTGACAGATCGGAAGAGCGTCGTGTAGGGAAAGAGTGTCGCATGGGGGGTAGAGGGGGGCGGGGGGCGGCGGCGTAAGAAAAAAAAACAGACAGATAGAAAATGCAGACAATGCCAGACCATGACATACGGAAAGGAGAGAGCAATTAGGGTCTGCGACTGTAGATCATGCAGATGCGCGTGAATCATGAATCGACGCTACG
+
ABBCCFFFFFCCGGGGGGGGGGGHHHHHHHHHHGHHHHHHHHHHHHHHGHHHHHHHHHHHGGGGFHHGFGGEEFGHHGHHHHHHFG4BEHEEEF?E/<<.;00/.-------;-:---:----;-..00//.9-;-..//.///000000/000000.9/;090:0.../00000000....-..;;.:...0/:0000;/://0----900:9900000000:00-.---..000000090.9-9-..@D
@M03495:530:000000000-LYBTV:1:2113:10607:26057 2:N:0:AACACCTG+CCCATGCG
ATATTTTGCCGTTGATAAACCAGGGACTCAGGCGGACCAAAGCTCACATGCTGACAGATCGGAAGAGCGTCGTGTAGGGAAAGAGTGTCGCATGGGGGGTAGATCTCGGCGGGCCCGGTATATCGGATAAAAAGAAATAGACAAGTGCCGATACGCTGAAGACCTTCGTAAGCATAGCCTCACATGTGTCACCACCATCGTCCCGCCCGCGGAATACTTACGTGCGTACCGACGCACATGATATGAGCTCG
+
BBCCBFFFFFCCGGGGGGGGGGHGGFGHGGGGHGGGGGHHHHHHHHHHHHHHHGHHHHGHGGGGGEGHGFGEEGGHHHGFGGHFBBF?FEHGD?BEF/--.;00009;E.-;--------.//9.-:../9//.;./////9/..////-----..9../9//.///...../;//9///././:///;B////9:.//.....--------9-.9///:/....-..-.:.------//////9;////.
@M03495:530:000000000-LYBTV:1:2113:20308:26076 2:N:0:AACACCTG+CCCATGCG
ATATTTTGCCGTGATAAACCAGGACTCAGGCTGGACCAAAGCTCACATGCTGACAGATCGGAAGAGCGTCGTGTAGGGAAAGAGTGTCGCATGGGGGGTAGAGGTCGGTGGGGGGTGCGGGACTCGAAAAAAAACATAAAAAAATCTGTAATACTCGCGGATATCGAACTAAAGAAGGACGCAGTTAGACGTCAACTCACAATTAGACGTATCATAGCTACACATGGGCAGTAGGCTCACGTAGTCAGTGT
+
CCDCCFFFFFCCGGGGGGGGGGGHHHHHHHHHHGHHHHHHHHHHHHHHHHHHHHHHHHHHEGGGHHHGGGFEGGHHHGGHACHHGHBGGHGGEH1E/--.:00/0/;A-C?------.---;-;/../.-.--9.;00:0:0--.000:0000000.;---9900../.:00000:/...--;-.0000;.....00:0000000000.;.0.0::000000/0:0/.././00:00.00.:/.;0:::00
@M03495:530:000000000-LYBTV:1:2113:10416:26084 2:N:0:AACACCTG+CCCATGCG
ATATTTTGCCGTTGATAAACCACCCTCCCTGTGGTCGTTATCTTGCTCCTTCTGTCGTCAACGAATTTACTAATTCCAAAGCTCACATGCTGACAGATCGGAAGAGCGTCGTGTAGGGAAAGAGTGTCGCATGGGGGGTAGGTGTGGGGGGGGGGGGTGGGGTTAGAAAAACAAAAAAGAAAAGAGAAATATGATGCTGGATCACAATTGTGAGAGACGTATAGACTGGTAAAGGTTGAGGATGGTACAAT
+
CDCCCFFFFFDDGGGGGGGGGGGGGHHGGHHHHHHHGGGHHHHHHHHHHHHHHHHHGGGHGHGGGHHHHHHHHHHHHHHHHHHHHHHHHHHHGHHHHHHHGGGGHHHGGGGGGHHHHGHHHHFGBFBDDF@DAGEG/A-..<100...-<<--<--<<----.-..111/...9...-.<:///.//0<11111<111<0.1<./000101<1110.<.<<<011010.11111000//0/0/0<:11<11
@M03495:530:000000000-LYBTV:1:2113:9341:26136 2:N:0:AACACCTG+CCCATGCG
ATATTTTGCCGTTGATAAACCAGGTGAACCCGATCCAGAATTAAACACATCTTTAAAATTCGTTATTGAACGTGCAAAGCAGGCACAAGTTCCAAAGCTCACATGCTGACAGATCGGAAGAGCGTCGTGTAGGGAAAGAGTGTCGCATGGGGTGTAGAGCTCGGTGGTCGCGGGGTGAGGAGATGAAAACGAAGGCTACAGCACAGAAGCCGTAGTGGGTGTGATCTAAGGTGTCACGAGTGCATGAACAG
+
BCCCCFFFFFCBGGGGGGGGGGHGGHHHHGGGGGGGHHHHHHHHHHHHHHHHGHHHHGHHGGHHHGHHFHHHHHHHHHHHHHHGHHHHHHHHHHHGHHFHHHHHHHFHGHHHFHHGGGGGFHBE?EBCEFGFHG2FGHHH@G>GDGDADGC//>-<D11111.<.<..0<--:--;-...0..900000/-.....00/000/./99000.-..../....;900000009000000..-..00;00000:
@M03495:530:000000000-LYBTV:1:2113:13400:26151 2:N:0:AACACCTG+CCCATGCG
ATATTTTGCCGTTGATAAACCAGCTGTTCCAAAGCTCACATGCTGACAGATCGGAAGAGCGTCGTGTAGGGAAAGAGTGTCGCATGGGGTGGAGATCTAGGAGGGGGGGGTGGGTTTTAAAACAAAAAAAAAACAATTAGAAATGAAAACGAAGTCTGGGTGAACTGTGATAGGAGAGAAGTGGATGTAGATGGCGAGGAGACGGTCTCAGTTTTGGTGATTGACGGTGCACTGGTGTACACACTTCATGG
+
BBBBAFFFFFBBFGGGGGGGGGHHHHHHHFDHHHHGHHHHGFFHHHHHHFHHEG?GGGGHGGGGGGGHHEFEHHHHHFGFGGGEG11?11>/??3334?433B////------;...;9////..;..-99--9.:///9////99////-...9////./99/////////////...9///9///;//;/;/.---9-........;/:;///.-..99///:.99.-////./.9/////:///////
@M03495:530:000000000-LYBTV:1:2113:16598:26158 2:N:0:AACACCTG+CCCATGCG
ATATTTTGCCGTTGATAAACCAGTCAGGAGTCCAAAGCTCACATGCTGACAGATCGGAAGAGCGTCGTGTAGGGAAAGAGTGTCGCATGGGGTGGGGATGGCGGGGGGGGGGGGGGGCCCTAACGAAAAAGAACAAGGAGGACACAAGGCGCGGAGCACCGTACAGAATCAGGCAGACGAGATGCGTCTCGACCCGGTATGTGCAAGACCGGAGCTGTACCTGTACTGCCCTGTAGCATCAATCAAACACC
+
ABBBBFFFFFBBGGCGGGGGGGHFHHGHHGHHGHHGHHHHHHGHHHGHHHHHHHHHGGGGGGHEFEFEG?2FFEHHHHFHFF@4EAEFE1?E1///////?2/<//<--;--------9-..:..;..;...../.:.......;.9...----;--...-;.../////////...9--9../99.-..//-------;///////...-----./////////9/9//9/.////////;/99///...
@M03495:530:000000000-LYBTV:1:2113:17014:26182 2:N:0:AACACCTG+CCCATGCG
ATATTTTGCCGTTGATAAACCAATCTTGCTCCAAAGCTCACATGCTGACAGATCGGAAAATCGTCGTGTAGGGAAAGAGTGGCGATTAGAGTTAGAAATATATGTAAATTATTCATCTGTCAAATCTTAGAATTATATCATACCTGCTACAGCAATCACGACCTGTCATGGATCAGTGGGGTGTTCACTGTTTCTGATAAATGCAGAGAGTTGTCCAGCTTCCAAACAGTGTATTGTGTTTTCTATAGCAG
+
BBBBBFFFFFBAGGGGGGGGGGDFB5A5B55AFHH32A3F3EE3E5F5AB3F5322EF0B5AAF1A0AA25BFG1?F32D51B>//113@BB4@E3444B444@44BB44B4F44BBFFF4?FG4?44B4444?GG44B???3BB?G?3?F222B22@2?//>/FF111?11110<110<-.--<=00<=D00<=0000=<=G0000./CC0;00;;//:00;:C0.;C0000000099/9/09900090;
@M03495:530:000000000-LYBTV:1:2113:21205:26189 2:N:0:AACACCTG+CCCATGCG
ATATTTTGCCGTTGATAAACCAGCTAATCCTGAAAAAAAAATCAAAGCTAAAAACTACAATGCTAAGACCACGATGTGACTGCTATCAAAGTTAGATATATATGTAAATTATTCATCTGTCAAATCCTAGAATTATATCATACCTGCTCCAGCAATCACGACCTGTAATGGTTTAGTGGGTTGTTCACTGTTTCTGAAAAATGAAGATAGTTGTCCAGCTTCCAAAAAGTTTATTGTGTTTTCTAGTGGAG
+
3A?ABFFFFFDBGCGGGGGFGGHHHHHHHHHHHFHHHGGGGHHHHHHHHHHGHGGHHHHHFHGHHFHHHGHHGGHGHHHHHHHHHHHHHGHHHHHFHHHHHHHHHFHHHHHHHHHHHHHHHHGHHHHHHHGHHHHHHHHHHHHGHGHFHHHGHHHHHHHGGGGGHHHHHHGGHHFB>FGGEGGGHHHHHHGHGHEHHFGH.CHFHFCHHGHHHGGGHHEHGHH0G0G??BBFFGGEBFFGGGEGGG;C.;E
@M03495:530:000000000-LYBTV:1:2113:8821:26205 2:N:0:AACACCTG+CCCATGCG
ATATTTTGCCGTTGATAAACCAGGGACTCAGGCTGGACCAAAGCTCACATGCTGACAGATCGGAAGAGCGTCGTGTAGGGAAAGAGTGTCGCATGGGGGGGAGGTATCGGTGGTGGCGGGGTTGGCAAATAAATAAAAACATGAAATAGTAGCAGAAAGAGGGATGTGTGGAATAACAGAACACATACAGTTATAACCAGCCTGTATGATCGAGACATATAGTAGGCGCTTTCAGACAGGGAAGCGATGAG
+
CCCCCFFFFFCCGGGGGGGGGGHGGGGHHHHHHHHGHGHHHHHHHHHGHHHHHHHHHHHGHHGGGGHHHGEEGEFHHHHGHHHHHHFFBBEHGGFGHD/@--<-.00<<@AAA....<-------00:.00000:00<:..000<0000000000//00//.../.000..0<0::000/0<//.00:0:0000<0000.../.0000000...../000000000<---..00000//.<....-...0:
@M03495:530:000000000-LYBTV:1:2113:18294:26235 2:N:0:AACACCTG+CCCATGCG
ATATTTTGCCGTGATAAACCACCCTCCCTGTGGTCGTTATCTTGCTCCTTCTGTCGTCAACGAATTTACTAATTCCAAAGCTCACATGCTGACAGATCGGAAGAGCGTCGTGTAGGGAAAGAGTGTCGCATGGGGGGTAGGGGGAGGAGGTGGGGGGGTGCATGGAGAAAAAAAAAGAGCAATCGAGCTACAAGGAGAAGTGCGTCTAGCTGACTGCATGAGAGGTGCACGACGAAGAGTGAGACTACGTG
+
BCCCCFFFFFCCGGGGGGGGGGGGHHGGHHHHHHFFGGHHHGHHHHHHHHHHHHHGGGHGHGGGHHHHHHHHHHHHHHHHHHHFHHHHHHHHHHGHEHHGGGGHGFGGGGEGGHHHGGHHHGHGH?BCFDF/B=C/--.;...--9;.:9..:-99----.0;0.0/9.0/.----.://0/0;....:00000...../0:0-.-..0;000/00/0000000.:.000..----..;009B0000/.;9
@M03495:530:000000000-LYBTV:1:2113:16763:26242 2:N:0:AACACCTG+CCCATGCG
ATATTTTGCCGTTGATAAACCAGCTAATCCTGAAAAAAAAATCAAAGCTAAAAACTACAATGCTAAGACCACGATGTGACTGCTATCAAAGTTAGATATATATGTAAATTATTCATCTGTCAAATCCTAGAATTATATCATACCTGCTCCAGCAATCACGACCTGTAATGGTTTAGTGGGTTGTTCACTGTTTCTGAAAAATGAAGATAGTTGTCCAGCTTCCAAAAAGTTTATTGTGTTTTCTAGTGGAG
+
CCCCCFFFFFBBGGGGGGGGGGHHHHHHHHHHHHHHHGGGGHHFHHHHHHHHHHGHHHHHHHHHHHHHHHHHGGHEGHHHHHHHHHGHHHHHHHHHHHHHHHHHHHHHHHHHHHHHHHHHFHFGFGHGHHHHHHHHHHGHHHHHHHFHHHHHHHHHHHHGGGGGHGHFGHH?GHHH<GEGEGGGHHHHHHHHHHGHHHFHHHHHHHHHHHHHHFHGHHHEHHFHFG.EDGFFFFFGGFFFGFFFFGFC.0;
@M03495:530:000000000-LYBTV:1:2113:10689:26244 2:N:0:AACACCTG+CCCATGCG
ATATTTTGCCGTTGATAAACCAGCTAATCCTGAAAAAAAAATCAAAGCTAAAAACTACAATGCTAAGACCACGATGTGACTGCTATCAAAGTTAGATATATATGTAAATTATTCATCTGTCAAATCCTAGAATTATATCATACCTGCTCCAGCAATCACGACCTGTAATGGTTTAGTGGGTTGTTCACTGTTTCTGAAAAATGAAGATAGTTGTCCAGCTTCCAAAAAGTTTATTGTGTTTTCTAGTGGAG
+
BBBBBFFFFFBBGGGGGGGGGGFHHHHHHHHHHHHHHEGGGHHHHGHHHHBGGHGHHHHHFHHHHHHHHHHHGGHGHHGHGHHHFHFHHHHHHHHHHHHHHHHHHHHHHHHHHGHHHHHHHHGH4F3BGHGHFHHHHHFHHHHGHHHGGHHHFGHFHFFGGGGGF1FHHHHGFGFH<1GHFGCGHHHGHHHHHHHFHHHHFFHBDFFHF0<0GGHHHHGFHHHHG0;EGFGGFGGGGG/BFFFFEGFF:BE
@M03495:530:000000000-LYBTV:1:2113:7883:26263 2:N:0:AACACCTG+CCCATGCG
ATATTTTGCCGTTGATAAACCAGTCAGGAGTCCAAAGCTCACATGCTGACAGATCGGAAGAGCGTCGTGTAGGGAAAGAGTGTCGCATGGGGGGAAGAACTCGGAGTGCGGCGGTGAGTAGAATATGAGAAGTATTATCTATGTTGATAGTTTTAAGGTATTGATCATGTGTGCTACTGTCTACATCTAGACTAGTAGAGATACTTGCATCTGAAGCAGGAGCTGAAGTCGAGCACAACAAGTGTCTAAAT
+
BBBBBBFDFFDBGGCFFFGG4FGHHHHHGGHHHHGHGHHFHHHHH3GFBGHHHHGFF?FEFHHGFGEEA?BFGGHFHHFF@FGHG1/E?1?E/>-.<./<00...:..0;:-;9--9.000;;////9//9////;//9/;///9/9/////;/;///:99//99//:////.///;/9/////////////;/////////9///9//;///////;/.9.../////9..-.9......9/////////
@M03495:530:000000000-LYBTV:1:2113:9910:26277 2:N:0:AACACCTG+CCCATGCG
ATATTTTGCCGTTGATAAACCAGCTAATCCTGAAAAAAAAATCAAAGCTAAAAACTACAATGCTAAGACCACGATGTGACTGCTATCAAAGTTAGATATATATGTAAATTATTCATCTGTCAAATCCTAGAATTATATCATACCTGCTCCAGCAATCACGACCTGTAATGGTTTAGTGGGTTGTTCACTGTTTCTGAAAAATGAAGATAGTTGTCCAGCTTCCAAAAAGTTTATTGTGTTTTCTAGTGGAG
+
>A?AAFBFFFBACGGGGGGGGGHHHHHGHCHHGFFHHGGEGHGFHHFEHFHFHGGHHFFHGHGGHGGHHEGEDCGA1BFFF3?@GBGHFGGFGHHHGHHHFHHHHHHHHHHHHHHHHHGHFHGH4FHGHHFFHGHHF?DGGHHCGHFGGGBGHGHFCFH?F@DGFFHHHHEGEHGGFHFHDFGGHGHFHHFHDGHFB<DGGGB0DGCGFG;GG0C;C/:GFFH0:CEGG0CCBFGFGGGGFF0FBFGB.0;
@M03495:530:000000000-LYBTV:1:2113:15650:26279 2:N:0:AACACCTG+CCCATGCG
ATATTTTGCCGTTGATAAACCAGAGGACTCAGGCTGGACCAAAGCTCACATGCTGACAGATCGGAAGAGCGTCGTGTAGGGAAAGAGTGTCGCATGGGGGGTAGGGCTGGGGGGGGGGCGGGTCATTAAGAAAAAATAAAAGAAAAAAATATGAAGAAGAAGCAAGGAGGTGTATGGCGGAATAGCTGTCAGGGGTGTCAGTCTCTCGAGTACATCGAATCCGTGGAGCGATTATCTCTTTTGTACGATGG
+
CCCDDFFFFFCCGGGGGGGGGGHHHGHGHHHGHHHHGFHHHHHHHHHHHHHHHHHHHHHHHHHGGGGHHHGEGGEGHHHHGFGHHHHBGBBEHGG?FGD/<@..C./..;:--;-9;-:-@---.00000:://:;.0:0009./:.--.00000:0//0//00:/...;..0000/.----.00000:000/.-.--;0000000:.0.:.0000.//0.0...-../-9.9.00:000;00/00....:
@M03495:530:000000000-LYBTV:1:2113:20135:26288 2:N:0:AACACCTG+CCCATGCG
ATATTTTGCCGTTGATAAACCCGCTAATCCTGAAAAAAAAATCAAAGCTAAAAACTACAATGCTAAGACCACGATGTGACTGCTATCAAAGTTAGATATATATGTAAATTATTCATCTGTCAAATCCTAGAATTATATCATACCTGCTCCAGCAATCACGACCTGTCCTGGCAAACAACCTGCAGAAAAGCCAATCACATATATTTTCACAAGAGATGGAATGTGAGGCAATAATAGAGTACAAATGTTGA
+
1A1>A3@31@A>1A1BGGGGF0AE0AAFGHHFB1B1BA/AFGGGF11FHBGH1BACGF1FF1FGH2@FDBGGGGHAEDGBG1>B12CGEF112BGDGHDGFHHH>>F2BFDGBGEHHGHFBF21B<1BEB1FGHHGH2FDGF1FGEFHHH11CGCGCGHCGGCEB<111D0CFF00CAGACC<GC0<CCC.CCGCGC/:0;0C0:CC0;C;0;/./;0//:;B0;0;.;CF/0C09;00;;B0;;0;CBB9
@M03495:530:000000000-LYBTV:1:2113:18690:26317 2:N:0:AACACCTG+CCCATGCG
ATATTTTGCCGTTGATAAACCACCCTCCCTGTGGTCGTTATCTTGCTCCTTCTGTCGTCAACGAATTTACTAATTCCAAAGCTCACATGCTGACAGATCGGAAGAGCGTCGTGTAGGGAAAGAGTGTCGCATGGGGTGGAGGGCTCGGGGGTGGGGGGGGTATGAGGAAAAAACATAAAAAGTAGGATACGGCAAAGACAAGAGTCTCAGGTAGTGGGAGGACAGGGTGGGAGGGAGGATGTGCGCGGAGG
+
DDDDDFFFFFCBGGGGGGGGGGGGGHHGGHHHHHGHGGGHHHHHHHHHHHHHHHHHGGGHGHGGGHHHHHHHHHHHHHHHHHHHHHHHHHHHGHHHHHHHGGGGGHHGGGGGGHHGHGHHHH3FDFBDEHGG/CCD/>//=///0?->-@?:------<<-.0000/<///.-..000000.<<:0:000..---./////</<00000:/0000<..B.-../9../.--..--..-./0000.------
@M03495:530:000000000-LYBTV:1:2113:20951:26317 2:N:0:AACACCTG+CCCATGCG
ATATTTTGCCGTTGATAAACCAGCTAATCCTGAAAAAAAAATCAAAGCTAAAAACTACAATGCTAAGACCACGATGTGACTGCTATCAAAGTTAGATATATATGTAAATTATTCATCTGTCAAATCCTAGAATTATATCATACCTGCTCCAGCAATCACGACCTGTAATGGTTTAGTGGGTTGTTCACTGTTTCTGAAAAATGAAGATAGTTGTCCAGCTTCCAAAAAGTTTATTGTGTTTTCTAGTGGAG
+
AAABBFFDFFBBGGGGGGGGGGHHHHHHHHHHFFHHHGGGGHHHHHHGHHHHGHGGHHHHHHHHHHHHHHHHGGHGHGHHHHGHHHHHHHHGGHHHHHHHHHHHHHHHHFHHHHHGHHHHHHEGHHHGHGHHGHHHHHHHHGHHHHHHGHHHHHGHHHFGDGGGHHHHHHHHGHHHFGHHGGGGHHHFFHHHHHFBGGHHGHGH0;FHHGHHHHBCHFFHFG:CGF..ABFGGFFGGFGBFGGGFFBB9;A
@M03495:530:000000000-LYBTV:1:2113:16967:26326 2:N:0:AACACCTG+CCCATGCG
ATATTTTGCCGTTGATAAACCACCCTCCCTGTGGTCGTTATCTTGCTCCTTCTGTCGTACTAATTCCAAAGCTCACATGCTGACAGATCGGAAGAGCGTCGTGTAGGGAAAGAGTGTCGCATGGGGGGTAGGTCTGGGGGGGCGGTGGGTGGTTGAAAAATACATAAACAAAAGAATGTCGGAGGCGGGGGCTCAGGATCACGAATCGCACGAACAATATCAGGATCCGTAGTGATATCACCTGGACGCAG
+
CCCCDFFFFFBBGGGGGGGGGGGGGHHGGHHHHHHHGGGHHHHHHHHHHHHHHHHHGGHHHHHHHHHHHFHHHHHGHHHGHHHGHHHHHHGGGGGGHGGGGGGHGHHFHHHHHHHH?FEHGG/B?//9-...000/;:-9-------.-..-..:/000:;00000;;00.:./..:;:0.---:.-------90;/00/./..:.9..9--..--/00000000;//...../00000:0/0/./.9::-
@M03495:530:000000000-LYBTV:1:2113:15112:26331 2:N:0:AACACCTG+CCCATGCG
ATATTTTGCCGTTGATAAACCACCCTCCCTGTGGTCGTTATCTTGCTCCTTCTGTCGTCAACGAATTTACTAATTCCAAAGCTCACATGCTGACAGATCGGAAGAGCGTCGTGTAGGGAAAGAGTGTCGCATGGGGTGTAGGGCTGGGCGGGCGGCGTCGTATTCGAAATGAACAAAAATAAAATAAGAGCTAATCTCAATAGAGGTCACAGCGATGTTATAGCAGTACCACGCTGTCAGGCTCTGTCGAG
+
BCCCDFFFFFDCGGGGGGGGGGGGGHHGGHHHHHGFGGGHHHHHHHHHHHHHHHHHGGGHGHGGGHHHHHHHHHHHHHHHHHHHHHHHHHHHHHHHHHHHGGGGHHHGGGGGGHHHHGHHHHGHDGDDCHGF/B/C/B/2?1/=0/<//<<--<--<--<-.:00:0...0<00:/....00000<0000/0000000:000000/:/0000.--..<:0000000000000.....<00//..<0:0..<
@M03495:530:000000000-LYBTV:1:2113:23459:26383 2:N:0:AACACCTG+CCCATGCG
ATATTTTGCCGTTGATAAACCAGCTAATCCTGAAAAAAAAATCAAAGCTAAAAACTACAATGCTAAGACCACGATGTGACTGCTATCAAAGTTAGATATATATGTAAATTATTCATCTGTCAAATCCTAGAATTATATCATACCTGCTCCAGCAATCACGACCTGTAATGGTTTAGTGGGTTGTTCACTGTTTCTGAAAAATGAAGATAGTTGTCCAGCTTCCAAAAAGTTTATTGTGTTTTCTAGTGGAG
+
BBBBBFFBFFBBGGGGGGGGGGHHHHHHHGFHHHHFHGGGGHFGHFHFDGHFHHGHHHHHGHHHHDGHHHHHGGHGHHHHHEHHGHHHHGGHHHHHHHHHHHHHHHHHHHHHHGGHHGHHHH44FG3F4FFGHGFHHHEBHHHEHFFFHC2FFGGFFFHGG?CGHF11<GH1D<GF>GFGDGCGEHHFHHHHHGGHGFFBCGD0<C0CCCGB:GGFHHFFHH/0CFHGDBFGGGGBCFFFGF0F000;.0.
@M03495:530:000000000-LYBTV:1:2113:22122:26385 2:N:0:AACACCTG+CCCATGCG
ATATTTTGCCGTTGATAAACCACCCTCCCTGTGGTCGTTATCTTGCTCCTTCTGTCGTCAACGAATTTACTAATTCCAAAGCTCACATGCTGACAGATCGGAAGAGCGTCGTGTAGGGAAAGAGTGTCGCATGGGGGGGGGGGTTGGGGGGGGGGCGGGGGCTGTATAAAAAAAACAAAATAAAACAAATGAGAAGTGACAATGGAAGAGCGCTCTGATTGTGACTATGTAGGGAGTCACGCATACTCTAT
+
BCCCDFFFFFCCGGGGGGGGGGGGGHHGGHHHHHGHGGGHHHHHHHHHHHHHHHHHGGGHGHGGGHHHHHHHHHHHHHHHHHHHHHHHHHHHFHHHHHHHGGGGHHHGGGGGGHHHHGHHHHFHDFBDEHDG/FHG/C---------@-;>---:--------.:0;0:000:99.....000000...000000/0000000:000/..;--...00000000000000000./../00..-..000000
@M03495:530:000000000-LYBTV:1:2113:16152:26390 2:N:0:AACACCTG+CCCATGCG
ATATTTTGCCGTTGATAAACCAAAGCTCACATGCTGACAGATCGGAAGAGCGTCGTGTAGGGAAAGAGTGTCGCATTGGGGGGGGGTCTCGGGGGGGGGCGTGTGGTTAGAAACAAAACAAAAAAAAAACAATAATGGAGTGAGAGAGAAGAAGGCTGTGACGCATGACAATAATATACTCATGCTATTACTGATATGCGGCATCACACTTGAGTACGTATGTCGTCTGGTGCAGTGCAACCACGACGAGA
+
BCBCCFFFFFCAGGGGGGGGGGHHGHHHHHHHHHHHHHHHHHHHGGGGHHHGEEGGGHHHHGHHHHHHFH@FEFGG13BF//-----./0/.-:>--;--;-;.../;0.000;;9.9.:A.9;--;--..90000000/0.0000...0/0//..;../00..-.;00000000000:000000;00000009000;0.---9/0000;0;00:00;;00/00..:../0/000900000....--9;-.
@M03495:530:000000000-LYBTV:1:2113:23299:26426 2:N:0:AACACCTG+CCCATGCG
ATATTTTGCCGTTGATAAACCAGCTAATCCTGAAAAAAAAATCAAAGCTAAAAACTACAATGCTAAGACCACGATGTGACTGCTATCAAAGTTAGATATATATGTAAATTATTCATCTGTCAAATCCTAGAATTATATCATACCTGCTCCAGCAATCACGACCTGTAATGGTTTAGTGGGTTGTTCACTGTTTCTGAAAAATGAAGATAGTTGTCCAGCTTCCAAAAAGTTTATTGTGTTTTCTAGTGGAG
+
AAABBFFDFFBAFGGGGGGGCGHHHFHHBGGHHGFBFCFGGHFFFFEFFHHHHHGFHHGGHHGHHHFHHHHHGGHGHHFFHHBGGHGH4FEHFGFFHHHFHGHHHHEHHFFHHHHHHHGHHGE4BGFE4GFBGHHHHHFGFHHHHGF?D2FG2FCDGHCFDDCDGHHHFGEFHH11GHGAAFC>FFGGFGDDDHHGHBFG.<B0=CHGFHH00;C00C/GHBGF0;CE.9BFFGFFGFFCFFBBFF;0.::
@M03495:530:000000000-LYBTV:1:2113:15137:26437 2:N:0:AACACCTG+CCCATGCG
ATATTTTGCCGTTGATAAACCAGCTAATCCTGAAAAAAAAATCAAAGCTAAAAACTACAATGCTAAGACCACGATGTGACTGCTATCAAAGTTAGATATATATGTAAATTATTCATCTGTCAAATCCTAGAATTATATCATACCTGCTCCAGCAATCACGACCTGTAATGGTTTAGTGGGTTGTTCACTGTTTCTGAAAAATGAAGATAGTTGTCCAGCTTCCAAAAAGTTTATTGTGTTTTCTAGTGGAG
+
>AAABFFFFFCCGGGGGGGGGGHHHFHDGHHHFFFHAEEEEGHGFHGGHHHF3GFGHHHBGFGHFGHFHHCGEGGGHHHHHHGHHHGHHHHHHHHHHHHEHHHHHGHHHHHHHHFHHHHHHH4GHHHHHGHHHHHHGHHHHGHHHHHHHHGFHHHGH2GDADGGHHHHHHFHHHHHHHHAEFCFHHHGEFHHHHGFFGEHAGHB0GGGHHHGHHHGHGHHHHHGHG..CFGGGGGGGFGGGGGGBFFBC0C
@M03495:530:000000000-LYBTV:1:2113:16335:26448 2:N:0:AACACCTG+CCCATGCG
ATATTTTGCCGTTGATAAACCAGCTAATCCTGAAAAAAAAATCAAAGCTAAAAACTACAATGCTAAGACCACGATGTGACTGCTATCAAAGTTAGATATATATGTAAATTATTCATCTGTCAAATCCTAGAATTATATCATACCTGCTCCAGCAATCACGACCTGTAATGGTTTAGTGGGTTGTTCACTGTTTCTGAAAAATGAAGCTAGTTGTCCAGCTTCCAAAAAGTTTATTGTGTTTTCTAGTGGAG
+
3>>>AFFFFFBAEGCGGGFGGGHHHGH5FGHHC3F522EEEFHGF352GHFFEGFGGFAEGHHHGFHDGHGHGGHAGHFHHFBFHFCFHHGDEGFFHFHFHHGHGB4GHFFFGHDHGHGHFEGFGGHFGGBDGGGEFFHFHHHHHHEHHHH1FBCGHGF?/BDGHF11?GBFGGH1=<0..>@>.1FDHE=DGGFGG000CFHDD0000:<:;GGCGB/:CGGFB0:..;BB09BCFGGGBBB000;;.;9
@M03495:530:000000000-LYBTV:1:2113:8977:26453 2:N:0:AACACCTG+CCCATGCG
ATATTTTGCCGTTGATAAACCAGGACTCAGGCTGGACCAAAGCTCACATGCTGACAGATCGGAAGCGCGTCGTGTAGGGAAAGAGTGTCGCATGGGGGGTGGGGCTCGATGGTCGTAGGACTGGGGGGGCTAGTCATACTCAAGGATCTATAACGCTCTGCTCCACTGGGGCAAAGTCGGGTCAGCATACTTAGTTCCGTCCAGCGCCACTGGCTTCTTATCGGACCTGCAGCAGAGGCAAGGACGGTGGC
+
AABBBFFFFFBBGFFGGCGGFGHFHHGHFHHHHGGEGHHHHCHGFHGHFHFFHDCGFHHHHGGGE1AAE>EFGGGFFHGGHH1?GGGBB>FEA/0///-::--A.-9--;0C00--...///...----9-..//////9/////9////////.9...////:/./9..-.-9.///.--;-..////////:////9:.;.//-9-../9..;.:////:.-.9:....//../......:.A--.:..
@M03495:530:000000000-LYBTV:1:2113:9353:26475 2:N:0:AACACCAG+CCCATGCG
ATATTTTGCCGTTGATAACCAGGACTCAGGCTGGACCAAAGCTCACATGCTGACAGATCGGAAGAGCGTCGTGTAGGGAAAGAGTGTCGCATGGGGTGTAGATGTCGGGGGCGGGGGGGGCAGTAATGAAAAACGGAACACAAAACAGAACTAGCAAACGTGGAACGGTAAGAACGACGCGAGAGCCGCCTACACCGACCTGTAAATCTACCACCATTACGCGAGGCATGGGGAGACAAAGAGGTCATTTA
+
>>AAAFFFFFBBGGCGGGGGGGGHHHHHHFBHHGHHHHHE3GGHHHGHHHHHGH3GFHHHGGFFHFFGEEEEFGHHHFGFGGHHFH@B?FGA>GG?/>>3?444?4////<//---;-----.;//////;/..-...9......9..//9//////;.....9//.....///...--------..---..././----../////9//////..////.;9----./.....-....;9/..9.////;
@M03495:530:000000000-LYBTV:1:2113:16330:26484 2:N:0:AACACCTG+CCCATGCG
ATATTTTGCCGTTGATAAACCAGCTAATCCTGAAAAAAAAATCAAAGCTAAAAACTACAATGCTAAGACCACGATGTGACTGCTATCAAAGTTAGATATATATGTAAATTATTCATCTGTCAAATCCTAGAATTATATCATACCTGCTCCAGCAATCACGACCTGTAATGGTTTAGTGGGTTGTTCACTGTTTCTGAAAAATGAAGATAGTTGTCCAGCTTCCAAAAAGTTTATTGTGTTTTCTAGTGGAG
+
AABBBFFFFFBBGGGGGGGGGCHHHHHHHHHHHHHHHGGGGHHHHFHFHHHHHHGGHHGHHHHHHHHHHFHHGGHGHHHHHGGHHGGFHHHHHHHFHGHHHHHHHHHHHHHHHHHHHHHHHHEHHHHGHG3FGHHHHHHHHHHHHHHGHFFHHHHFHHHGGGGGHFFGHGHFGGFHHBGEDGGFHHHHHHHHDGFFHFHBAGG<GFFCGCGFBGGFFFFFHEHGFHHFGGGGGGGFGGFGGGBGFF;;99A
@M03495:530:000000000-LYBTV:1:2113:9411:26493 2:N:0:AACACCTG+CCCATGCG
ATATTTTGCCGTTGATAAACCAGCTAATCCTGAAAAAAAAATCAAAGCTAAAAACTACAATGCTAAGACCACGATGTGACTGCTATCAAAGTTAGATATATATGTAAATTATTCATCTGTCAAATCCTAGAATTATATCATACCTGCTCCAGCAATCACGACCTGTAATGGTTTAGTGGGTTGTTCACTGTTTCTGAAAAATGAAGATAGTTGTCCAGCTTCCAAAAAGTTTATTGTGTTTTCTAGTGGAG
+
AAABBFFFFFBBGGGGGGGGGGCHGCFHHCFHFFHHCFGGGGHHHGHHGHHHHHGHHHHHHHHHGBGHF2FGEGECGFHFGH3GGFFHHHHHHHHHGGHHEHHHFFFFHHHHFFHHHHFHHGHHHHHHHHHHFHHHHFHHHH3FGHECF2G22FGGHHEE?CCGGHHFFGG<1FCFGHHHGGGGEGHEFHHGGG=D=GBGCFGHHHHHFHCG0:CCGFHEHCHFH0C.;BFBFFFGGFBFBFBF0CCFFBC
@M03495:530:000000000-LYBTV:1:2113:11267:26508 2:N:0:AACACCTG+CCCATGCG
ATATTTTGCCGTTGATAAACCAGTCCCAAAGCTCACATGCTGACAGATCGGAAGAGCGTCGTGTAGGGAAAGAGTGTCGCATGGGGGGTAGGGGTGGGGGGGGGGGGGGGCGGGATGAATAAAAAAAAAGTAATGACAGGTCGGGCTGGGGAGTGTGATCGGTGCACCGATTACCGGGTACTTCGTATCGCTCGCGCCGCGTGCGGTCGCATCAGTCTAGTCTGCTGGCTGTGAGATGCGTTTGCACGTGT
+
BBCCCFFFFFCCGGGGGGGGGGHHHHHHHHHHHHHHHHHHHHHHHHHHHHGGGGHGGFEGGGGGHHHGHGHHHHFGFGEHGGECGF/--.<....--<-<---@--<-----9--..01111110<--<.:111110<0.00-----...-.-..11111....-00/---..01<--.-0111.///.....--------<-.--.----.-001111111<<1:00./.</111<:0-<.-.110.<./
@M03495:530:000000000-LYBTV:1:2113:20555:26514 2:N:0:AACACCTG+CCCATGCG
ATATTTTGCCGTTGATAAACCAGGGACTCAGGCTGGACCAAAGCTCACATGCTGACAGATCGGAAGAGCGTCGTGTAGGGAAAGAGTGTCGCATGGGGTGTAGGTCTCGGGGGGGGGGTGGTACTTAACAAAAAAAAAAAAAAAAAAGAAGAAGTGAGCGGTGGATAGTAGATGGATGAATGGAGAATCGAGCACTTAAAGGTACGTGCTAAGAGCGTAAACATGGAGGTGGGTACGTAAGTGGCGTGCTG
+
BBCCCFFFFFDCGGGGGGGGGGHGGGGHHHHHHHHGHHHHHHFHHHHHHHHHHHHHHHHHHHGGGGHHHGGGGEEHHHHGHHHHHH@GBBEHGG>EGCEE/3?334443//<>--------9111<11110.<.9---9--<-----.../0</10:<<--.-.<0101111110/10011100/0<01....-.001111001<.//..11000/-....11:</0/.<..-910</0..1:0.-.-..1
@M03495:530:000000000-LYBTV:1:2113:15810:26551 2:N:0:AACACCTG+CCCATGCG
ATATTTTGCCGTTGATAAACCAGCTAATCCTGAAAAAAAAATCAAAGCTAAAAACTACAATGCTAAGACCACGATGTGACTGCTATCAAAGTTAGATATATATGTAAATTATTCATCTGTCAAATCCTAGAATTATATCATACCTGCTCCAGCAATCACGACCTGTAATGGTTTAGTGGGTTGTTCACTGTTTCTGAAAAATGAAGATAGTTGTCCAGCTTCCAAAAAGTTTATTGTGTTTTCTAGTGGAG
+
AABBBFFFFFBACGGGGGFGGGHHHHHHHHHHHGHGHGGGGHGHHHFHHHGHHGGHHHHGHHHHGHHHHGGHEGGGHGHHEGFHHHFHHHFGHHGHHHHHGHHHHFHHFFHHHHHHGHGHHGFGHHFHHBGGFHHHHHHHHHHBGHFHGGHHBGHGGEG/DGCDHHFHHFF1FGHHBGF.<>DDEHHHHHFFFFHHHHFHFFFFBGFHGEFHBCFGHCFFHHGCFFHGG:BFFFGFGG/CFGGGGE;0.;.
@M03495:530:000000000-LYBTV:1:2113:13054:26555 2:N:0:AACACCTG+CCCATGCG
ATATTTTGCCGTTGATAAACCAGCTAATCCTGAAAAAAAAATCAAAGCTAAAAACTACAATGCTAAGACCACGATGTGACTGCTATCAAAGTTAGATATATATGTAAATTATTCATCTGTCAAATCCTAGAATTATATCATACCTGCTCCAGCAATCACGACCTGTAATGGTTTAGTGGGTTGTTCACTGTTTCTGAAAAATGAAGATAGTTGTCCAGCTTCCAAAAAGTTTATTGTGTTTTCTAGTGGAG
+
>ABBBFFDFFBBGGGGGGGGGGHHGGHHHHHHHHHHHGGGGGGHHHHHHHHGHHGHHHHHHHHHHFHHHHHHG0?FHHHHHHGHHGHHHGHFGFHHHHHHHHHHFGHHHFHHHGHHHGHHHH4FGHEGHGHHHHHHHHHHHHHHHHHHHHHHHHHHHHHGGGGGGGHFHGHGHHHHGHHA>FDGEHHHHHHGFHHGFHFF<GHFGHHHHHHFHFHCGHGHHHGFHHHGGGGGGGGGGGBBF/FFGGCF;BA
@M03495:530:000000000-LYBTV:1:2113:17665:26556 2:N:0:AACACCTG+CCCATGCG
ATATTTTGCCGTTGATAAACCAGAACCATCCAAAGCTCACATGCTGACAGATCGGAAGAGCGTCGTGTAGGGAAAGAGTGTCGCATGGGGGGGGGAGGTCGGGGGTGGGCGGGGCTGTAGTAACAAAAAAAAAAACGCAATAGCTAAGTGATAAATCAAGAACAGGAAGGCTGGCAATCGTGTGTCGGACTGGATGTACAGACGCTAGTGCGTCTCAGCACTGTGTGTCCTGTGCACGCCGAGATAGCTGG
+
BBBCCFFFFFCCGGGGGGGGGGHHHHHHHHHHHHHGHHHHHHHHHHGHHHHHHHGGGGGHHGEFGFGGHHHGHHHHHHFH@FEHGG>1??/<------./:@-------.9:----..:00000:0;A.-----9:---9.;0000900000900090090;///.9/:..0.../000.:...:0.----../000;0000.--..:000-;-9/0000.;/000.9000000900.-.----.90090/
@M03495:530:000000000-LYBTV:1:2113:21166:26570 2:N:0:AACACCTG+CCCATGCG
ATATTTTGCCGTTGATAAACCACCCTCCCTGTGGTCGTTATCTTGCTCCTTCTGTCGTCAACGAATTTACTAATTCCAAAGCTCACATGCTGACAGATCGGAAGAGCGTCGTGTAGGGAAAGAGTGTCGCATGGGGTGATGGGGGGGGTGGGGGGGTGGGGGATCAAGAAACAAAATAAGAGAAAAAGAAGTGTGCTAAGGATTGGCTCGTAGCGTGTATGAAGCGTGCGTGAGGAGTGTAGTCCGCGTGA
+
AABCCFFFFFDCGGGGGGGGGGGGGHHGGHHHHHGHGGGHHHHHHHHHHHHHHHHHGGGHGHGGGHHHGHHHHHHHHHHHHHHFHHHHHHGFHHHGHHHHGGGGFHHGGGGGGHHHHGGHGHFGFGDDBE<D?0/</B/2>1//<9---9-------------.;:000/://...0:0000/0:/:...:0000:0000/00;/;/00-:.;.-.;9/00000:-9:.:.....0:/.:00000.:;;-.
@M03495:530:000000000-LYBTV:1:2113:13535:26589 2:N:0:AACACCTG+CCCATGCG
ATATTTTGCCGTTGATAAACCAGCTAATCCTGAAAAAAAAATCAAAGCTAAAAACTACAATGCTAAGACCACGATGTGACTGCTATCAAAGTTAGATATATATGTAAATTATTCATCTGTCAAATCCTAGAATTATATCATACCTGCTCCAGCAATCACGACCTGTAATGGTTTAGTGGGTTGTTCACTGTTTCTGAAAAATGAAGATAGTTGTCCAGCTTCCAAAAAGTTTATTGTGTTTTCTAGTGGAG
+
ABCCDFFFFFCCGGGGGGGGGGGHHHHHHHHHHHHHHGGGGHHHHHHHHHHHHHGHHHHHHHHHHHHHHHHHGGHGHHHHHHGHHHHHGGHGHHHHHHHHHHHHHHHHHGHHHHHHHHHHHHGGHHHHHHHHHHHHHHHHHHHEHHHHHFHHGHHHHHGGGGGGHHHGHHHGHHHHGHHHGGGGHHHHEHHHGHHHHHHHGHHFHHHHHHHHHHHFHHHHGHGHHHHGFFGGGGGGHGFGGGGGGGCFABE
@M03495:530:000000000-LYBTV:1:2113:9679:26602 2:N:0:AACACCTG+CCCATGCG
ATATTTTGCCGTTGATAAACCAGCTAATCCTGAAAAAAAAATCAAAGCTAAAAACTACAATGCTAAGACCACGATGTGACTGCTATCAAAGTTAGATATATATGTAAATTATTCATCTGTCAAATCCTAGAATTATATCATACCTGCTCCAGCAATCACGACCTGTAATGGTTTAGTGGGTTGTTCACTGTTTCTGAAAAATGAAGATAGTTGTCCAGCTTCCAAAAAGTTTATTGTGTTTTCTAGTGGAG
+
>AABBFFFBDDBGFGGGGGGFGDFHGHFHE5EEGHFFGGGGHHHHHHGHFHHHGGHHHHHFHGHHHHHHEGHFGEGHFH4GF3GHHEGHHGGHFFFHHHHHHHHHHHHHHGGGHHHFGBGGHGGD3FGGGFHHGHHHEGEHHGFHHGFHHHBGCFFGFHGGCDGHFHDGGHFGCHHHHHFEGGGEHHFHHFHHHHHHGHHGFDGDFCCHG0:CGFGHHHHBHFB0GGEAFC;90BF;CB/F/;FFF;9909
@M03495:530:000000000-LYBTV:1:2113:21293:26666 2:N:0:AACACCTG+CCCATGCG
ATATTTTGCCGTTGATAAACCACCCTCCCTGTGGTCGTTATCTTGCTCCTTCTGTCGTCAACGAATTTACTAATTCCAAAGCTCACATGCTGACAGATCGGAAGAGCGTCGTGTAGGGAAAGAGTGTCGCATGGGTTTTTGTTCTCGGTGTCCGAGGCGTCATTCAAACACTAAAATAACTTTATTACTTCTAAGCACTGGTATTTTACTTGTTTTTCTTATACGTTGTCTGTTAAAATACCTATTTCGTT
+
BBBBBFFFBFBBG2EGGGGGGGGGGHGGGCFHHHFEGGGHHHHHGHHHHHHHHHHHGGGHGHGGGHHHHHGHHHHHFHHHHHHHHHHHFHHGHHFFHHHHGGGGHGHFGGGFFHHFHGHHHGCFGH3BBHCD/B/2///?/2211<//<//11/.----<-..=000=0:.0;:000000<000;00000000;0/0/0//;0;00900000;0/9;/000900909..:;////////////9///;../
@M03495:530:000000000-LYBTV:1:2113:10815:26675 2:N:0:AACACCTG+CCCATGCG
ATATTTTGCCGTTGATAAACCAGCTAATCCTGAAAAAAAAATCAAAGCTAAAAACTACAATGCTAAGACCACGATGTGACTGCTATCAAAGTTAGATATATATGTAAATTATTCATCTGTCAAATCCTAGAATTATATCATACCTGCTCCAGCAATCACGACCTGTAATGGTTTAGTGGGTTGTTCACTGTTTCTGAAAAATGAAGATAGTTGTCCAGCTTCCAAAAAGTTTATTGTGTTTTCTAGTGGAG
+
ACBCCFFFFFCBGGGGGGGGGGHHHHHHHHHHHHHGHGGGGHGHHHGHHHHHHHGHHHHHHHHHHHHHHFHHGGHG1BGHHFBGHHHHHHHHHHFHHHHHGHHHHHHHHHHGHHHHHHHHHHHHHHHGHHGHHHHHHHHFFHHHHHHHHHHEHHFHHHHGGGGGHGHGHHH?GCHFGFFHEGGGHHHHHHGHDGHHGHHHGHHGHHBCGBCGCGFFG/GEFHGGFGCGGGGFFG0CFGFGGEFBFGG0.CC
@M03495:530:000000000-LYBTV:1:2113:18688:26694 2:N:0:AACACCTG+CCCATGCG
ATATTTTGCCGTTGATAAACCAGCTAATCCTGAAAAAAAAATCAAAGCTAAAAACTACAATGCTAAGACCACGATGTGACTGCTATCAAAGTTAGATATATATGTAAATTATTCATCTGTCAAATCCTAGAATTATATCATACCTGCTCCAGCAATCACGACCTGTAATGGTTTAGTGGGTTGTTCACTGTTTCTGAAAAATGAAGATAGTTGTCCAGCTTCCAAAAAGTTTATTGTGTTTTCTAGTGGAG
+
AABBBFFFFFBBGGGGGGGGGGHFEHHHHHHHHHHHFECEGHHHHGHHHHHHFGGHHHHHGHHHHFHFHEGHGGHGGGHHHHHHHHHGHHHEGHHGGHGBGHHHHHHHHFHHHGHHHHGHGHFGHHEGGHHHHHHHHGHHHHHGHHFHHHHHHHGHHHHGGGGGFGHHHHHFGCFGGHHADECEHGBDFHHHGHHHHHDGFHBDGHGGEBGG0CCCGGHHHHFHHFG.;BBBFGFB00;BFFGGGG;;.0;
@M03495:530:000000000-LYBTV:1:2113:15362:26708 2:N:0:AACACCTG+CCCATGCG
ATATTTTGCCGTTGATAAACCAGCTAATCCTGAAAAAAAAATCAAAGCTAAAAACTACAATGCTAAGACCACGATGTGACTGCTATCAAAGTTAGATATATATGTAAATTATTCATCTGTCAAATCCTAGAATTATATCATACCTGCTCCAGCAATCACGACCTGTAATGGTTTAGTGGGTTGTTCACTGTTTCTGAAAAATGAAGATAGTTGTCCAGCTTCCAAAAAGTTTATTGTGTTTTCTAGTGGAG
+
@BCBCFFFFFCCGGGGGGGGFGHHHHHGHHHHHHHHHGGGGHGHHHHHHHHHHFDBGBGHGGHDHHFHH?GHFGHGHGGHHHEEBFCGHHEFDGFGHHFHGHHHFHHHHGHHGFEHFHHHDH4FFFEGHHEHHHHHHHEDHFGBGHHHHHHHFGF<CGHGGGCCE<F1FDFFGFHHHHHEDFGAFDBFGGHH=DDGHHHFHHHHEGGGGHFFHFG0:C/CGHBGHHE.:BF;0CFCFFGGGEFFBB99.09
@M03495:530:000000000-LYBTV:1:2113:8848:26712 2:N:0:AACACCTG+CCCATGCG
ATATTTTGCCGTTGATAAACCAGTTGGCTCTAGCTGCCATAGCAATGTCACAACCACTTCTTGCCCTCCAAAGCTCACATGCTGACAGATCGGAAGAGCGTCGTGTAGGGAAAGAGTGTCGCATGGGGGGTAGATGTGGGAGGGGTGCGGCATGAAATAGATTATTAACAAGATCATCAAGAATTACAACAGATAAAATCCATTGACCATGCAGTCAGAAAGGTATGTAATGTGTACATTGTGGTTCAGGA
+
ABBBBFFFFFBBGGGGGGGFGGGGHFCHFEGHGFHHHHGGGHGHHGGGFHHHFEEGGHHHHHFFH3GGGHHHHFHGFGHGHHHGBEFBEGHHGEG1FFFEEEEFEHBFFEHFEGHF?BF4/G/?/0/?/;A..0;0;00..;;--.99--9--.///99/9;///9/////..//;/;///9/;////9/../9//////////9/9/////9///////9/.////9////9/////9;/B/...///9/
@M03495:530:000000000-LYBTV:1:2113:11935:26717 2:N:0:AACACCTG+CCCATGCG
ATATTTTGCCGTTGATAAACCAGTCAGGAGTCCAAAGCTCACATGCTGACAGATCGGAAGAGCGTCGTGTAGGGAAAGAGTGTCGCATGGGGTGTTGGTTCTGGAGGTTGGGGTTTTACTTGGATAACAAGTAATCATTGCTTTAAAATCATACAAATCAATAGGCGAGAGGTTGCGATAGTCTTGTCCTTAGTTGGTAGTACTTTGTGTCATTTACGTTGTCTCACGGTGAATGGTGAAATCGATTGGAT
+
ABBBAFFFFFBBGGCGGFFGGGHHHHHGHDHHHHHHHGHHHHHHHHEHGHHHHHHHGGGGGGHGEGGEG?FFFFFFEHGBGFBFAGEE111?1////??/4?4330//22///////3233B2222222F2@F2222@<111?1<?111?11F111>1111=<F11-----<///.-;...00000;00;;00;00/9C0:CF09000//0;0;000.9/..00000.9...//////////9..;/..9/
@M03495:530:000000000-LYBTV:1:2113:14093:26737 2:N:0:AACACCTG+CCCATGCG
ATATTTTGCCGTTGATAAACCAGCTAATCCTGAAAAAAAAATCAAAGCTAAAAACTACAATGCTAAGACCACGATGTGACTGCTATCAAAGTTAGATATATATGTAAATTATTCATCTGTCAAATCCTAGAATTATATCATACCTGCTCCAGCAATCACGACCTGTAATGGTTTAGTGGTTTGTTCACTGTTTCTGAAAAATGAAGATAGTTGTCCAGTTTCCAAAAAGTTTTTTGTGTTTTCTAGTGTGG
+
BBBBBFFFFFBBGFEGGGGGFGHHGHHHGHHHHGHHHEGGGHHHGHFGHGHGHHGHHHHHHHHHHFFGH2FGGGHEFGGHGHHGHHEHHHHHHHEFHHHHBFFHGGHHHHHHHFBGHHHHHH4F4F34F4B3GG?44B3B??F2D20BF2222@2222</<C//0<G11@11?0FB<DF1>0.>0F1FFGGF0<00=D<0<G0=000<<0:00:000:0;0;0;:C:..:C00.:AB/;F//BFB00000;
@M03495:530:000000000-LYBTV:1:2113:19165:26768 2:N:0:AACACCTG+CCCATGCG
ATATTTTGCCGTTGATAAACCACCCTCCCTGTGGTCGTTATTCTGTCGTCAACTTTACTAATTCCAAAGCTCACATGCTGACAGATCGGAAGAGCGTCGTGTAGGGAAAGAGTGTCGCATGGGGGGGAGATCTGGGTGGGCGGCGTGGAGTTGAGGAAAAAAAAAAAAAAGATCATCAAACTGATACCGAGGATAATATAAAGGTGTGCTAGACATACATCATACACAAGTGTACAGCTGAGACGTCAGAG
+
BBCCCFFFFFDCGGGGGGGGGGGGGHHGGHHHHHGHGGGHHHHHGHHAFFHGHHHHHHHHHHHHHHHHHHHHHHHHHHHHHHHHHHHHGGGGHGHGGGGGGGHGGFFGHHFHGFBFEHGGEE?</:--<./011<</.--.-9-----.9:/110/0/</.-<<9<---9..010111000<101110.<---/0011111110000.111101111001101:1000..1<111110000.10.....10
@M03495:530:000000000-LYBTV:1:2113:12487:26773 2:N:0:AACACCTG+CCCATGCG
ATATTTTGCCGTTGATAAACCAGCTAATCCTGAAAAAAAAATCAAAGCTAAAAACTACAATGCTAAGACCACGATGTGACTGCTATCAAAGTTAGATATATATGTAAATTATTCATCTGTCAAATCCTAGAATTATATCATACCTGCTCCAGCAATCACGACCTGTAATGGTTTAGTGGGTTGTTCACTGTTTCTGAAAAATGAAGATAGTTGTCCAGCTTCCAAAAAGTTTATTGTGTTTTCTAGTGGAG
+
BBBBBFFFFFBAGGGGGGGGGGHGHGHHGHHHHHHGHGGGGHHHHHGHHHHHHHGHHHHHHGHHHFHHHHHHGGHGHHHHHHHGHFHHHHHFHHHHHHHHHHHHHHHHHHHHHGHHHHHGHHBFGHGFHFHHFFHFHHHHHHHGHHHGHHHHEHFHHHHGGCGGHGHHHHHGGHGHHHGACGGGHHHHFFHFBFHGHGHHFHHHBGGFFHFFHHHHGGFFFHHHGHHGGFGFGGFBFGBFBBFGBFGF.0:
@M03495:530:000000000-LYBTV:1:2113:13908:26778 2:N:0:AACACCTG+CCCATGCG
ATATTTTGCCGTTGATAAACCAGTCTCCAAAGCTCACATGCTGACAGATCGGAAGAGCGTCGTGTAGGGAAAGAGTGTCGCATGGGGGGTGGGGCTCGGTGGGGGGCGGGTGCTTAAAAAAAGAAAGAAAAAAAATAGAGAAGGACAACAGTAGAAATGTAGACGGGAGCATGACGTGGCACAATCGTGAGGTTCAGAGTGATGAGAATGAGTGAATGTCCGAGGAGTGCAGACTGTTGCGAAACAGATGA
+
CCCCCFFFFFCCGGGGGGGGGGHHHHHHHHHHHHHHHGHHHHHHHHHGHHHGGGGHHHGGGGGGHHHHGGHHHHHFHFGGHGGEBFF/>-----.-.::.:.-----;----.90000:;99.../09.//.---.000000/9../...;0000000:;000;..-9-..0000..;.-/0//00.:./..//000009000000000000090000009..;--./;:000.000000-----///000
@M03495:530:000000000-LYBTV:1:2113:15170:26779 2:N:0:AACACCTG+CCCATGCG
ATATTTTGCCGTTGATAAACCAGCTAATTCCAAAGCTCACATGCTGACAGATCGGAAGAGCGTCGTGTAGGGAAAGAGTGTCGCATGGGGGGTAGATGTAGGCGGTGGGCGGATCCATGAAATCAACAAAAAATAAAACATAAAACACAACATGTGACACATCATAGCACAGACGTCTCCAGCCCTATAAGTATCTAGTTGAGTCGACGACACGAACAAGCAAAGCGCTTCGTGTGACAGGACGACTCATT
+
BBCBCFFFFFCBGGGGGGGGGGGHHHHHHHHHHHHHHHHHHHHHHHHFHHHHHGGGGGHHHGFGGEEFGFFGFHHHHHDG5DFHGE>F?A/A<..00000=D0----.-.-----/0000000:/9//..9.-./9//:./////9...:../////////;///////////.;.://////;./://////////////9://-.------.-.--//./////.-.;.-/.../9//...---..///
@M03495:530:000000000-LYBTV:1:2113:17121:26820 2:N:0:AACACCTG+CCCATGCG
ATATTTTGCCGTTGATAAACCAGCTAATCCTGAAAAAAAAATCAAAGCTAAAAACTACAATGCTAAGACCACGATGTGACTGCTATCAAAGTTAGATATATATGTAAATTATTCATCTGTCAAATCCTAGAATTATATCATACCTGCTCCAGCAATCACGACCTGTAATGGTTTAGTGGGTTGTTCACTGTTTCTGAAAAATGAAGATAGTTGTCCAGCTTCCAAAAAGTTTATTGTGTTTTCTAGGGGAG
+
BBCCCFFFFFCBGGGGGGGGGGHGHHHHFHHHHGHHHGGGGHHHHHHHHHHHFHFHHHHHHGHHHHHHHFHHCGHGHFHHGGFHHHGHHHHHHG4GHHHHHHHHHHHHHHHHHHHHHHHHBHHGGGEGHHHHHHHHHHHHHHGHHHHEHHHHHHHHHHHGGGGGH?GHHHHHHHHF>DGAEFGGHEDGFHHFFHHHEF0DGHFHBGFCBFCHHGHHGHHHHH;CC0.:CBCFFFG0;C;/:BBFB00.9.;
@M03495:530:000000000-LYBTV:1:2113:8833:26837 2:N:0:AACACCTG+CCCATGCG
ATATTTTGCCGTTGATAAACCAGAACCATCCAAAGCTCACATGCTGACAGATCGGAAGAGCGTCGTGTAGGGAAAGAGTGTCGCATGGGGCGTGGATCTAGATGGTGTACTTTTCTCATGTGCGAAAAAAAGTAAAAAATGAAATTAAAATTAAAAACATAAGTAAGGAATCAAAAACTTAACGAAATAAAGTTCGTGAGGATTTCTGTGACGCATCAAGGTACCAGTACTTATAGGGATTTGAACAAGAA
+
BBBBBFFFBDDA?EEGGGGGGFDCGHDHHGHFGGFHFGHFFEFFFBDGHHHHGEGGGGHGHCFGGGGHGFBFCGHCGGFBBBE1/E11?>1///</3334B4?BB3B/233333?33333333///</0///111111-F11>111<<<D0/<=00<..0=00=::0/</0:0:0<..:00;0..:.9;900;9;99.9..B/090;00000..-.-//9/:////;B/////;;B/././;/////..;/
@M03495:530:000000000-LYBTV:1:2113:10089:26861 2:N:0:AACACCTG+CCCATGCG
ATATTTTGCCGTTGATAAACCACCCTCCCTGTGGTCGTTATCTTGCTCCTTCTGTCGTCAACGAATTTACTAATTCCAAAGCTCACATGCTGACAGATCGGAAGAGCGTCGTGTAGGGAAAGAGTGTCGCATGGGGGGTAGGTAGCGGGGGTGGGCGTGTCGTCAAAAAAAAAAAATGAAAAGGACTAGGTGACGTGATCACACGCACAAAAAGGAGAGCTTGATGCACGTTGTAGCTAGACTGTGAGTTT
+
CCDDDFFFFFCCGGGGGGGGGGGGGHHGGHHHHHGHGGGHHHHHHHHHHHHHHHHHGGGHGHGGGHHHHHHHHHHHHHHHHHHGHHHHHHHHGHHHHHHHGGGEFGHGGGGGGHHGHGHHHHB23DDD?/BE<0F/<A;.;.;;00-;-:99-:-.---./.;...00.-;---@-.00000/././;0/;00099../:0/0:---9-/...../..:.00/.0:0:0..:..:000000000:000000
@M03495:530:000000000-LYBTV:1:2113:14268:26862 2:N:0:AACACCTG+CCCATGCG
ATATTTTGCCGTTGATAAACCAGCTAATCCTGAAAAAAAAATCAAAGCTAAAAACTACAATGCTAAGACCACGATGTGACTGCTATCAAAGTTAGATATATATGTAAATTATTCATCTGTCAAATCCTAGAATTATATCATACCTGCTCCAGCGATCACGACCTGTAATGGTTTAGTGGGTTGTTCACTGTTTCTGAAAAATGAAGATAGTTGTCCAGCTTCCAAAAAGTTTATTGTGTTTTCTAGTGGAG
+
BBBBBFFFFFBBGGGGGGGGGGGHHHHHHHHHHHHHHGGGGHHHFHE2BEGHHHGHHFHHHHHHHHHHGHHHGGHGHFGHFDGHHHHHHHEB@GFHHHGHHHHHHHHHHHHFHHHHHHHHGHGHHHFGFFFHHHHHHHHGHHHBHFEHHHGHH/</CEHGGGGDBGDGHGHGHFGGHHGGGGGFEHGFHHGHHHHHFFH<GHHCGHGHHG;GHGHGGFHFGHFG9=...;BFFGFGGEFGGFGB09;0A0C
@M03495:530:000000000-LYBTV:1:2113:20958:26870 2:N:0:AACACCTG+CCCATGCG
ATATTTTGCCGTTGATAAACCACCCTCCCTGTGGTCGTTATCTTGCTCCTTCTGTCGTCAACGAATTTACTAATTCCAAAGCTCACATGCTGACAGATCGGAAGAGCGTCGTGTAGGGAAAGAGTGTCGCATGGGGTGTGGAGCTGGGTGGGGGTGGTGGCTTTAGTAAAAAAAAAACATATAAATAATACCACTCACTCGTACATTAGCTATCTTGTTCGAGCAGCAGTCCTTAGTCTCAGTCCAGCTGT
+
CCCCCFFFFFCCGGGGGGGGGGGGGHHGGHHHHHHHGGGHHHHHHHHHHHHHHHHHGGGHGHGGGHHHHHHHHHHHHHHHHFHHHHHHHHHHHHHHHHHHGGGGFHHGGGGGDHHHHGGHGHGHFG?DBGGG<FAA////?1/0?10?=/---<<A-....../000000::9=--9..000;00;0009000009/0:9....9B000/;F0/000000../.-//..;000000;0000000000:000
@M03495:530:000000000-LYBTV:1:2113:12277:26871 2:N:0:AACACCTG+CCCATGCG
ATATTTTGCCGTTGATAAACCAGTCACAACCACTTCTTGCCCTCCAAAGCTCACATGCTGACAGATCGGAAGAGCGTCGTGTAGGGAAAGAGTGTCGCATGGGGTGGAGGGGTGGGGAGTCGAGGGAGGATTAACAACGGAAAAAGAAGAAGAACAACGGACTGGAAGTGAAGTATAGAAGTACGTACGAATGCGGAGTGTCAGAAGGTCACGGCGAGTGCTACGAGATAGCAGTGGACGAGCGTATGTGG
+
CCCCCFFFFFCBGGGGGGGGGGGHHHHHHGGGGHHHHHHHGHGHGGHHHGHHHHHHHHGHHHHHHHHHGEGGHGHGGGGFGHHHHGGHHHHHFGBGGHGF?FAG/E//////////////0<=//-..-<0111110.-<<.-/..../0;:0////.:-.:-../0/0000000;;;0000009;0:-...00.:--..0;00000.0000:.-----.9900...;.0:00;00/00-----..:/000
@M03495:530:000000000-LYBTV:1:2113:18834:26889 2:N:0:AACACCTG+CCCATGCG
ATATTTTGCCGTGATAAACCAGTCAGGAGTCCAAAGCTCACATGCTGACAGATCGGAAGAGCGTCGTGTAGGGAAAGAGTGTCGCATTGGGTGCTATTTTCTGTGGTAGCCTCGTCATTTAAATAAGAATAAAAAACAAAGATGAACTTACAAAGTTCTTAAGATAATAAGCATGTTGTCACTGATAACGCTTGAGTATTTTTTCGATCATGGAGTGTTCTCAAGAGAAATCCAACACGCCCTTCGACCGA
+
AAAB?DFFBFDAGGGGFGGGGGGHHHHHGHHHHHHFFGGFHGHHHHHHHHHHFHFEGG?HHG?EFEEEGHHHGBFHHHHFHGGEHE1133111134@44@B444B22433332///?0?4B4BFG33?323B3B?///?<CG2<@2@222211101?11?11<111111=1111><F1011=<111==D.-<...<<000000-/-:<..0:90/:.0000;00009/;900/00/9.9-.9-;..;.--9
@M03495:530:000000000-LYBTV:1:2113:11564:26902 2:N:0:AACACCTG+CCCATGCG
ATATTTTGCCGTTGATAAACCAGGACTCAGGCTGGACCAAAGCTCACATGCTGACAGATCGGAAGAGCGTCGTGTAGGGAAAGAGTGTCGCATGGGGTGTATGTCAATTATGCGTCTGTCTCATCCTATAATTATCTCTTACCTGATCCTGCAATCACTACCTGTACTGTTTTCTTTTTTTGTACACTTTTTCTGATAAATGTCTCTAGTTTTCCAGCTTCCAATATATTCATTGTTTATTCTAGTTCTAT
+
AAAAAFFDFF1AEF1BDG1FGCF0G0FHFCHHHCEGGHHEAE0ACGFFFFBEHECGEHFFHF?FA0BFEAEF>EGGGFC>F/>BG1B12E////0//?/>B2>>FF222122</?///BD222>11BB>F222222222>1@0D10@>F11??1?C1?11<0<1<1<F111101<111>---<000;00<;0:;000000000:00:00;00000009000/9000000;0009000/009000000000;
@M03495:530:000000000-LYBTV:1:2113:14932:26923 2:N:0:AACACCTG+CCCATGCG
ATATTTTGCCGTTGATAAACCAGGACTCAGGCTGGACCAAAGCTCACATGCTGACAGATCGGAAGAGCGTCGTGTAGGGAAAGAGTGTCGCATGGGGTGGAGGTCTGGGGGGGCGGCGGGGCAGTGTTGAAAACAAAAAGATATAAGAAACAGATGGGAAGGCGTGGGAACAAGAAATACACACAGGACTAAGTCAGGGGTAGAGGACGGCATACGACTGTAGACTACACATAGAGTCGACAGCTTGGTGG
+
CCCCCFFFFFCCGGGGGGGGGGHGHHHHHGHHHHGHHHHHHHHHHHHHHHHHHHHHHHGHHGGGGHHHGEEEFGGHHHGHHHHHHGG4BFHGG11?E/>/////243BF//---9;-------.:000.0000/.:..9..00000000/:///000./0...-.---.0./;///99000009....::/000;00/.-...00/..9-9--00..:..0000;90/0/000000:0-.-.-.00/.0.:
@M03495:530:000000000-LYBTV:1:2113:12429:26938 2:N:0:AACACCTG+CCCATGCG
ATATTTTGCCGTTGATAAACCAGCTAATCCTGAAAAAAAAATCAAAGCTAAAAACTACAATGCTAAGACCACGATGTGACTGCTATCAAAGTTAGATATATATGAAAATTATTCATCTGTCAAATCCTAGAATTATATCATACCTGCTCCAGCAATCACGACCTGTAATGGTTTAGTGGGTTGTTCACTGTTTCTGAAAAATGAAGATAGTTGTCCAGCTTCCAAAAAGTTTATTGTGTTTTCTAGTGGAG
+
BCCCCFFFFFBAGGGGGGGGGGHHHHHHHHHHHHHHHGGGGHHGHHHHGHHHGHGHHHGHHHHHHFHHHHHHGGHFHHHHFFFHHHHHHHHGHHHHHHHHHHHHHHHHGFHHHHHFHHHHHHGHHHEHHGHHGHHHHGGHHHHGHHCGHHGFGHGHFGHFDCGGHGHHGGHHBFFFGBGEEGGGHHGHHHHHHHHHHFHHHHGGHGFHHGHFHHGHHECGHFGFE0..99CFBFGF0C:FBFFCBF00909
@M03495:530:000000000-LYBTV:1:2113:17838:26966 2:N:0:AACACCTG+CCCATGCG
ATATTTTGCCGTTGATAAACCAGCTAATCCTGAAAAAAAAATCAAAGCTAAAAACTACAATGCTAAGACCACGATGTGACTGCTATCAAAGTTAGATATATATGTAAATTATTCATCTGTCAAATCCTAGAATTATATCATACCTGCTCCAGCAATCACGACCTGTAATGGTTTAGTGGGTTGTTCACTGTTTCTGAAAAATGAAGATAGTTGTCTAGCTTCCAAAAAGTTTATTGTGTTTTCTAGTGGAG
+
AAAAAFFFFFDAEGABGGBDGCHAFBGHGHAG5BFAAAE2E1AAGFGBGHH5EFEHGHFGFHHDEGEGF2GE1EG1?F4FGFHHHGHHF33FGGFHDF@GGHHGFGBE4FGHHFBGFFF?FGEGG3CGGGBHHFHHHF?2GGD0FGHHH11FGG@DCHCEGGCGBGGFFGDGDHF1<DFA<FD.FGGHHHHEFGGG0G0DCHHHB0CGGGGBGGB00;GCHF;000...C0FBFB0;9FFF/0;BF09.0;
@M03495:530:000000000-LYBTV:1:2113:10476:26994 2:N:0:AACACCTG+CCCATGCG
ATATTTTGCCGTTGATAAACCAGGACTCAGGCTGGACCAAAGCTCACATGCTGACAGATCGGAAGAGCGTCGTGTAGGGAAAGAGTGTCGCATGGGGTGTGGAGGTCGGGGGGGGCGGTAGGACGAAGAGCAGAAAAAGAAAAAACATAGCTGTGTGTGATAATCATGGTCGTAGTTCATCAGACGGAGAGACAGATTCGACGGGTGAGAGAAGTAGGCAGCATAGTACTGGATGACGATGGTGGGGTAAA
+
BCCCAFFFFFBAEFGGGGGGGGHGHGGHHBGHGHGHHHHHHHFHHHHHHHHHHHHFHFHHHGGGGHHHFAEFEGFGHHGHHHFGH4F4BEFCA>FAFAE//<3?//2/<///-------...//-:-...///;/:/.9..;/:@..//////:9/.;9://9////:/9/--..://///////-...;:.;//////./.9----..//./://////...//////;/99/;//.:...;/:;-..//
@M03495:530:000000000-LYBTV:1:2113:11268:27003 2:N:0:AACACCTG+CCCATGCG
ATATTTTGCCGTTGATAAACCAGTCTCCAAAGCTCACATGCTGACAGATCGGAAGAGCGTCGTGTAGGGAAAGAGTGTCGCATGGGGAGTGAAGTAATGCCGTACAACGTTTCTTTTATAAAAGGGTTATGAACTTACTTGTGTTGTTCATTTTACTCAGATTTTCTACTTATTGCAGCACACGATTCAATTACATCACCCAGCTCGAGTCCTAATCGTGCTGAAATGATGTAGATTTGTCTTGTCATATG
+
ABBBBFFFFFDAEAGGGF5BGGHHHGHFHHHFCGHHFHHHGHHCEFHFHEGCAC21FGEAAEEEAFFFAGHHHBC55B@EG?FE?1E1>113@4B4@4443/////B3/??33??444B??211//?0/112211>@G1@@G1<@/</?1?1<@11?111?1111111=111111>1><<00.--..00<0=0=D0000/.:..;/.-.0CC0090;.;...;00;00090;B00000000000;900900
@M03495:530:000000000-LYBTV:1:2113:9664:27033 2:N:0:AACACCTG+CCCATGCG
ATATTTTGCCGTTGATAAACCAGTCACAACCACTTCTTGCCCTCCAAAGCTCACATGCTGACAGATCGGAAGAGCGTCGTGTAGGGAAAGAGTGTCGCATGGGGTGTAGAGGACGGGGGTCGCGGGGGCGTGAATGGGAAAAAAGAAAATAAAATGTAGATGAAAGGATCAAGAGGAGTAGGGATAATTGGACACGTAGTAGTGCACGACACTGGGTTCATCGTGAGTTGAGTAGGTGAAGATCTGACGTA
+
DDDCCFFFFFCCGGGGGGGGGGHHHHHHHGGGGHHHHHHHHHHHGHHHHHHHHHHHHHHHHHHHHHHHGGGGHHHGGGGGGHHHHG?GHHFHBFBFEF>E?FGE/EE334?20/>///>///----:<--<-..000.<0</.-...:/0000:00:<0000000:./</.000....:/00.///<000<000..</:.000/00:..---00/./..00<09./.00000<:<000000<00<000<..
@M03495:530:000000000-LYBTV:1:2113:11103:27067 2:N:0:AACACCTG+CCCATGCG
ATATTTTGCCGTTGATAAACCAGTCTCCAAAGCTCACATGCTGACAGATCGGAAGAGCGTCGTGTAGGGAAAGAGTGTCGCATGGGGGGTAGAGCTCGGTGGCGCGCGCTTCCTTCACACACAATACCAACTCCCTCCCACGATGCGACTGCCACCCTCAATTACCGCAATCTCCGCTGCCCGAGTACCTCATCCCCCTGCCCACACCCACCCACTCCCCTGCCGCCCTCGCCCACAACCTCACTATCAAC
+
ABBBAFFFFF?AEGGGGGGGGGGHFHHHGEABBGHHGHHHHHHFHHHHHHHGGGFHHHGGGEGGHHHHG3GHGHHFHFFGEEE1F1>/-><.00000.-<<..-.----:../00009;C...;00/0//./9/.......--...;.--.///9....99////:.-;;.////...-....--..//9/////..9-...9;....9.9...../.:.....-----.-9-.;;..9.///.///////
@M03495:530:000000000-LYBTV:1:2113:15520:27108 2:N:0:AACACCTG+CCCATGCG
ATATTTTGCCGTTGATAAACCACCCTCCCTGTGGTCGTTATCTTGCTCCATTCCAAAGCTCACATGCTGACAGATCGGAAGAGCGTCGTGTAGGGAAAGAGTGTCGCATGGGGTGGAGGAATTGGGGGGCGGGGTATGGTTAACAAAACAAAAGAAAGAGAATAGTCGACTTGGAGAACGAAAATGACGGACACGAATCGTGACATATCGTGGTGTCGTCTAACGTGTGTTCAGGGTCTATAGCGTGTATA
+
BCCCCFFFFFCBGGGGGGGGGGGGGHHGGHHHHHHHGGGHHHHHHHHHHHHHHHHHHHHHHHHHHHHHHHHHHHHHGGGGGHHHGGFGGGHHHHGHHHHHHFF4FEHEG/B?E/</////2BB22//>--;-;-9.00:0990:00:...9.:/../0///000000..-.;000/0.0:.9.-0000.-.9-..-....../.00000;9....9;.9...00./:/../00:0.//9:0000-9../0;
@M03495:530:000000000-LYBTV:1:2113:18212:27131 2:N:0:AACACCTG+CCCATGCG
ATATTTTGCCGTTGATAAACCAGGATCAGGTGGACCAAAGCTCACATGCTGACAGATCGGAAGAGCGTCGTGTAGGGAAAGAGTGTCGCATTGGGAGTTATATGTAAATTATTCAGCTGTCAAATCAAAGAATTATATAATACCTGCTCCAGCAATCACGACCTGTCATGGTTTAGTGGGTTGTTCACTGTTTCTGAACAATGAAGATAGTCGTACAGCTACCAACAAGTTTATTGTGTTTCATAGTGGTG
+
BBBBBFFFFFBBGGGGGGGGGGHG44BFG4GHAGF2GGHE2GHHBGGBC5AGEGGBAG1A1A1112EAE>0B?FEHG?GC1??GDGGAAE113B1?1/3444BB444444344BF44B3B34BB4333B32F23B3333?B33B3?@<22F22FBHFGHGGG?AC11<1F111<1=<10...<<C00=GFDG0<0=00/0/:0CG00;C000.:.:.00900990..9;900;0;00BFB/00009;;.0;
@M03495:530:000000000-LYBTV:1:2113:14441:27156 2:N:0:AACACCTG+CCCATGCG
ATATTTTGCCGTTGATAAACCACCCTCCCTGTATTCCAAAGCTCACATGCTGACAGATCGGAAGAGCGTCGTGTAGGGAAAGAGTGTCGCATTGGGTGTTCATCACGTAAGGGGCCGGAGCATCTGTGAATAAAAATGATGACCCCCAAGATACCAAAGCCGAGCGCACTTAATCTTCCCTGTATAACCTCTGACCGACTTGCGGCGAGCAGTGCGTGCGCCAGAGAGATGTGGACCTCTATACACTACAT
+
BBBBAFBDBDDB?EFGGFGGGGGFGGHGGCCFGHGFHFHHFHHHFHHDGHHHFGHHFHHHEGGA1GHGEEE>E1FDHG3BGFGFFGHGEEE11331??//444B43>020B3B/////</B?222222@22@@211011111110/<->.01111<FA0/.---<-----/000:0000/;090009;/FCF000/9-9-.00----9---////-9.;--:.@.....99/////;./;///9:////;9
@M03495:530:000000000-LYBTV:1:2113:16507:27165 2:N:0:AACACCTG+CCCATGCG
ATATTTTGCCGTTGATAAACCAGGACTCAGGCTGGACCAAAGCTCACATGCTGACAGATCGGAAGAGCGTCGTGTAGGGAAAGAGTGTCGCATGGGGGGGGGGTGTGGGTGGTGGTCGGTGGATAGGAACTGAAAAAAAAGAAAAAATAAACTATAGAAAAGATCTGTAGGATGATGTAACAAGGTGCATCGGCCATGTTAGAAGAGGCGCTTACGACTTACTGCTAGTGCATCTACAAACTTGTTACGAG
+
CCCCCFFFFFCCGGGGGGGGGGHGGHHHHHHHHHGHHHHGHHHHHHHHHHHHHHHHHHEHHGGGGGHHGEEEEEGHHHGHHHFFHBEBB>EEF>?1?/<------:9...:-.9..0-;9...900/00.00:0:0:---.../;.-.000009900009:/:;000;:0000;000000000/;;00000..-9-/000000000..;-9-..0.....0900;000:00000009000.000000;...
@M03495:530:000000000-LYBTV:1:2113:11135:27192 2:N:0:AACACCTG+CCCATGCG
ATATTTTGCCGTTGATAAACCAGCTAATCCTGAAAAAAAAATCAAAGCTAAAAACTACAATGCTAAGACCACGATGTGACTGCTATCAAAGTTAGATATATATGTAAATTATTCATCTGTCAAATCCTAGAATTATATCATACCTGCTCCAGCAATCACGACCTGTAATGGTTTAGTGGGTTGTTCACTGTTTCTGAAAAATGAAGATAGTTGTCCAGCTTCCAAAAAGTTTATTGTGTTTTCTAGTGGAG
+
CBBBBFFFFFCCGGGGGGGGGGHHHHHHHHHHHHHHHGGGGHHHHGHFHHHFHHGHHHHHHHFHHHHHGHGHGGHGHGHHGG?GHHHHGGH4FHHHHHHHHHHHHHHFHHHHHHHHHHHHHHHHHFFGHHHHHHHHHGHFHHFFHHHGHHHFHHGHHFHGDCGGHHHHHHGGFFHHFHFHDFGDHHFGGFGHDDGHFHGGHHHHEGFGFGGHGHHFBCCGBFHC:GGGGGGGGGGGGFBFBFGGFFB0;B.
@M03495:530:000000000-LYBTV:1:2113:19533:27211 2:N:0:AACACCTG+CCCATGCG
ATATTTTGCCGTTGATAAACCAGGGACTCAGGCGGACCAAAGCTCACATGCTGACAGATCGGAAGAGCGTCGTGTAGGGAAAGAGTGTCGCATGGGGGGGAGATGTGGGGGGTGGGCGGGGTGTTAAAAAAAAACAAAAAAAAAAAAAGAAGACAGGTGACTGGTGCGATTGAGGGAAGTGACGAGAGAAATGATGTCTGATGGTGCAACACGCGAGGTAGTAGGGCAGACAGTAAGATATCACGATAGGA
+
AABBBFFFFFBBGGGGGGFDGGHGGGGHHHCHHGGGGGHHHGFFHHHFGHHHHHHHHHGHHGGGGHHHGEEFEEGHHHGHHHHFHEGBFFHGGEBGE/---9./9///.-;9--9-.----;--./////-99-...9..--------...////..////;/././-.9;.//.....////..-.-.///////;////:///9//:/.9.-----://////........9//////;///.....//
@M03495:530:000000000-LYBTV:1:2113:20919:27236 2:N:0:AACACCTG+CCCATGCG
ATATTTTGCCGTTGATAAACCAGAGGACTCAGGCTGGACCAAAGCTCACATGCTGACAGATCGGAAGAGGCGTCGTGTAGGGAAAGAGTGTCGCATGGGGTGTAGGGATCGGTGGGCGGGGAGCATTAGAAAAAATAAATAGGAAAGCAGTGAAAGAGAGGCGCACGGTGGCGAGACCACAAAAGATAGGTACACGGCTGCTGTAACTAATTCGTCCAGACCACTGATCATGCCTGAATGACATCACGCAG
+
BBBBBFFFFFBBGGGGGGGGGGHHHFHHHHHHHGHGGGHHHHHFHHEGFGHHHHHGHHHHHHHEEFACGEFGEEEEFEGHHGHFGHGHB@4BEEEG>A/E/<<3?3/3B//?/C/////----..<000000/.-9999909000/.///;/0900///9..;-----...:-9--..9....././/////://.-:--.////////////./...//.9..://////9/:/;.//////////..9-
@M03495:530:000000000-LYBTV:1:2113:13607:27253 2:N:0:AACACCTG+CCCATGCG
ATATTTTGCCGTTGATAAACCACCCTCCCTGTGGTCGTTATCTTGCTCCTTCTGTCGTCAACGAATTTACTAATTCCAAAGCTCACATGCTGACAGATCGGAAGAGCGTCGTGTAGGGAAAGAGTGTCGCATGGGGGGGAGAGGTCGGGGGTGTGGGGGGGGTGCGTGACTGAAAAAAAAGAAAGAAAGTATCACAGCATACACAGGAGGACAGGAGTGGTCGCACTAGGTAGGAAGAGGAAGTGTCAGAA
+
CCCCCFFFFFCCGGGGGGGGGGGGGHHGGHHHHHGHGGGHHHHHHHHHHHHHHHHHGGGHGHGGGHHHHHHHHHHHHHHHHHHHHHHHHHHHHHHHHHHHGGGGHHHGGGGEGHHHHGFHHHBEBD3?CHGFCCCD/-;-9...0/-------;..:--;--:-;-...9000:00.--:.../:/./090:00000./:00000......./.9;./..:0:----00/009.00...../.000000;0
@M03495:530:000000000-LYBTV:1:2113:11593:27266 2:N:0:AACACCTG+CCCATGCG
ATATTTTGCCGTTGATAAACCAGCTAATCCTGAAAAAAAAATCAAAGCTAAAAACTACAATGCTAAGACCACGATGTGACTGCTATCAAAGTTAGATATATATGTAAATTATTCATCTGTCAAATCCTAGAATTATATCATACCTGCTCCAGCAATCACGACCTGTAATGGTTTAGTGGGTTGTTCACTGTTTCTGAAAAATGAAGATAGTTGTCCAGCTTCCAAAAAGTTTATTGTGTTTTCTAGTGGAG
+
ABBCCFFFFFCCGGGGGGGGGGHHHHHHHHHHHHGHHGGGGHHHHHHHHHHHHHGHHHHHHHGHHHHHHGHHGGFGHHHHHFFBHHFGHHHGHHFHHGHHHHGFGHHGHHHHHHGHGHHHHHHGHEGEGBHHHHHHHHHHHHGFBHHFGHHHGHHGHHHGFGCEHDGHHHGFHFHHFGGFGGGDHHFHHHGHDGFHHGHHHHHDGHFHHHFGGFF0GHEHHGGHHHGGDCFFGGGGGGFFGGG0FFCF;BE
@M03495:530:000000000-LYBTV:1:2113:19019:27277 2:N:0:AACACCTG+CCCATGCG
ATATTTTGCCGTTGATAAACCAGAACCATCCAAAGCTCACATGCTGACAGATCGGAAGAGCGTCGTGTAGGGAAAGAGTGTCGCATGGGGGGGAGGGATCGGGGGTGGGGGGGGCATTAAAAAAAAAAAAGAAAGAAAAAAAGATAATACGTCAAAGGGCTAAAAAGAATTGAATTGATCATATAATATTGTAGAAAGAACAGAGAGCTAGTACGCATGGCGAGATGCTACACGGATACGTTATAGTCGGA
+
CCCCBFFFFFCCGGGGGGGGGGHHHHHEBFGGHHHHHHHHHHHHHHHHHHGHHHGGGGHHHGGGFEGHHHGGHHHGHHBFBFFHGGEFEE/@--;--./.;;:=@9-:-;;-----/00000;---99--..;/0/.//.--..000000.0...00/....0000;;.00:000000;:0000000000:0;0000:/.//////.;000;00;..:...---9.000;00/.-;..0.0//.0:::.--
@M03495:530:000000000-LYBTV:1:2113:21872:27286 2:N:0:AACACCTG+CCCATGCG
ATATTTTGCCGTTGATAAACCAGCTAATCCTGAAAAAAAAATCAAAGCTAAAAACTACAATGCTAAGACCACGATGTGACTGCTATCAAAGTTAGATATATATGTAAATTATTCATCTGTCAAATCCTAGAATTATATCATACCTGCTCCAGCAATCACGACCTGTAATGGTTTAGTGGGTTGTTCACTGTTTCTGAAAAATGAAGATAGTTGTCCAGCTTCCAAAAAGTTTATTGTGTTTTCTAGTGGAG
+
ABBBCFFFFFBBGGGGGGGGGGHHGHHHHGGHHHHHHGGGGHHFHHGHHHHHHHGHHHHHHHHHHGHHHBGHGGHGHHFGFGFHGHHHHHHFGHEHHHHHHHHHHGHHHBHHHHGHHEFHHG?FDHFDHBGHHHHHHHHHHHHHHFFC?GFGHHGBCGGFGGGGH111GHHHHHHF1F<.>FGFHHHHHHHFHFHHHGDGGHHHECCG0CGGGGHGFHHHHFHHBGHGFFGBFBFFFGFB9F00BFBFF0A
@M03495:530:000000000-LYBTV:1:2113:10746:27330 2:N:0:AACACCTG+CCCATGCG
```
