## Supplementary File 4 - Rice NGS raw data for "Developing a Molecular Toolkit to ENABLE all to apply CRISPR/Cas9-based Gene Editing *in planta*": pBA23_R2_001.fastq (part 29 of 30)

```
ATATTTTGCCGTTGATAAACCAGCTAATCCTGAAAAAAAAATCAAAGCTAAAAACTACAATGCTAAGACCACGATGTGACTGCTATCAAAGTTAGATATATATGTAAATTATTCATCTGTCAAATCCTAGAATTATATCATACCTGCTCCAGCAATCACGACCTGTAATGGTTTAGTGGGTTGTTCACTGTTTCTGAAAAATGAAGATAGTTGTCCAGCTTCCAAAAAGTTTATTGTGTTTTCTAGTGGAG
+
BBBBBFFFFFBBFGGGFGGGGGHHHHHHHDDGHHHHHGGGGHHHHHHHHHHHHHGHHHHHGHHHHFHHHCFHGGHGHHHGGHFHHHHHGFHHHGHHHHGHHHHHFGHHHHHHHHHHHHHHHHGHHHHGHHBGHHHHHHHFHHHHEHHHHHHFHHGHHHHGGGGGGFHHHHGGHHHH1FGECFFGHHHGHHHHHHHGGFGHHHEHHGHHHFHHBGGCGFH0GHFC;GGAEBFBFF99FFBFGGGGEGC0A0.
@M03495:530:000000000-LYBTV:1:2113:16604:27336 2:N:0:AACACCTG+CTCATGCG
ATATTTTGCCGTTGATAAACCAGTCTCCAAAGCTCACATGCTGACAGATCGGAAGAGCGTCGTGTAGGGAAAGAGTGTCGCATGAGGTGGAGATATAGGTGGGGGGGGGGTAGTTAAAAAAAAAAAAAAAAAAAAAATAAGAGAACGCATTTACAGCCATCACGACGCAACAGATATCACAATTGATATCGACTGATACAAGCACCGACAAGAGCAATAGTCAGTATGCCAGCGACCATAGTCCTCATTGT
+
BCCCCFFFFFCCGGGGGGGGGGHHHHHHHHHHHHHHHGHHHHHHHHHHHHHGGGGHHGGEGGEFHHHHGHHHHHHFGDFFEGF13BB311113344@434B1>/>--9---..00000<0-9<----<--9<-----.00000/00..-..000:00..00009.---9--.//0<00000<0:000000..-..0000000.//.-----:/./0/00<0<0000000000.-9-9-:000000<0000:
@M03495:530:000000000-LYBTV:1:2113:21056:27337 2:N:0:AACACCTG+CCCATGCG
ATATTTTGCCGTTGATAAACCAGGACTCAGGCTGGACCAAAGCTCACATGCTGACAGATCGGAAGAGCGTCGTGTAGGGAAAGAGTGTCGCATGGGGGGTAGGTGTAGGTGGGGGCGGGGGGGGTACACAAACAATAATAAAAAAAAAAGAAAAGGTACACGAGAAGACACATGTCGCATGTCTACAATGAACACGTATGTAGACATGGTAGACTAGTAGAGACTAGGAATCATAGCGAGACATCGAGTGT
+
BCCCBFFFFFCCGEGGGGGGGGHGGHHCGFHHHHGGHHHHHHHHHHFGHHHGHGHFHHHGHGDGGHGGGEEEEEGFHHGGHHHHHGHBGFHGGAHHG/<-:C.00<::00;.--:-9-------9:////.9.9.////:9///-:--:;../././/;//.--:.////..////..-../////://://9/:...//9///////.///9/;///:////.//////9////;B----..//./:/./
@M03495:530:000000000-LYBTV:1:2113:10583:27352 2:N:0:AACACCTG+CCCATGCG
ATATTTTGCCGTTGATAAACCAGCTAATCCTGAAAAAAAAATCAAAGCTAAAAACTACAATGCTAAGACCACGATGTGACTGCTATCAAAGTTAGATATATATGTAAATTATTCATCTGTCAAATCCTAGAATTATATCATACCTGCTCCAGCAATCACGACCTGTAATGGTTTAGTGGGTTGTTCACTGTTTCTGAAAAATGAAGATAGTTGTCCAGCTTCCAAAAAGTTTATTGTGTTTTCTAGTGGAG
+
ABBABFFFFFDAGGGGGGFGFFHGHHHFGFGFGHHGHGGGGHHHHHHGHHGHHHGHHHHHHHHHHHHHGGFHGGHGGHHHHFFHHHHHHHHFGHHHHHHGHHHHHHHHGHHGHHHGHHHHHHGHFGE?FGFHHHHHHHHGHHGCFGHHFHHBGHGHHHHGGGGGHFHHHHH1?FFHFHHHGGGGHGFHHHFGHGHFGHHFHGB<GFFHH:CCGCFHCCHHHHFFCHGGD0CFFGFFF0:BBFGFFGFGFF.
@M03495:530:000000000-LYBTV:1:2113:11998:27466 2:N:0:AACACCTG+CCGATGCG
ATATTTTGCCGTTGATAAACCACCCTCCCTGTGGTCGTTATCTTGCTCCTTCTGTCGTCAACGAATTTACTAATTCCAAAGCTCACATGCTGACAGATCGGAAGAGCGTCGTGTAGGGAAAGAGTGTCGCATCGGGGGGAGTTGTGGGTGGCGGCCGGGTACATTCTCACAACACATATCGCATGTTGATCACTCAATTCAAACGACAGCCCCACTTGTCACGACAATGTACTGGTACACACACTCACTAA
+
ABAABFFFFFBBGGGGGGFGGGGGGHHGGHHHHHFGGGGDHHHHGHHHFHHHHHHHGGGHEHDEGHFHHHHHHHHHHHGHHHHHFHHHHHHHBHFHHHHHC?FF1GGGGGGGFHHHHG3F?G?FBD3BCHCF/<A?//--9.//9..;;.-.-------.-://////////:...////.9.../////9//9////9/;///..--9:..9..;//////..---//9;/;/////9//...//9/B9/
@M03495:530:000000000-LYBTV:1:2113:12872:27486 2:N:0:AACACCTG+CCCATGCG
ATATTTTGCCGTTGATAAACCAGCTAATCCTGAAAAAAAAATCAAAGCTAAAAACTACAATGCTAAGACCACGATGTGACTGCTATCAAAGTTAGATATATATGTAAATTATTCATCTGTCAAATCCTAGAATTATATCATACCTGCTCCAGCAATCACGACCTGTAATGGTTTAGTGGGTTGTTCACTGTTTCTGAAAAATGAAGATAGTTGTCCAGCTTCCAAAAAGTTTATTGTGTTTTCTAGTGGAG
+
1>AA1B33BDDACGC33DGGGGHHFHHHGCHBHHFFFAEG/GHHGHFFFHHGBGGHHGHHHGFGFFHHHBGHGGHEGGHHEHHF1DFBGF1@FHGF2FGHHHHHGHHBFDDGFHHGGHBGHF2BG1FGGHHHHHHHHEHHHHHHBHHCGFHHBG0GCFGGGGCFF1GDFGGD1FFF1FFHGFGFEFFHEFHHHHHG0=0=GHH00CGBFGGHHBGCFHFBGFGG0G:9CFFFF009BFBFF/9BFFFF.09
@M03495:530:000000000-LYBTV:1:2113:11232:27491 2:N:0:AACACCTG+CCCATGCG
ATATTTTGCCGTTGATAAACCAGAGGACTCAGGCTGGACCAAAGCTCACATGCTGACAGATCGGAAGAGCGTCGTGTAGGGAAAGAGTGTCGCATGGGGTGGAGAGCTGGGTGGGGGCTGTGAGATAAAAAGACAAATCAGAAATAAACACAAATAACTTAATATAAAGACTGACCTAACCATACGGGATAGCAACTGATACCGCACGCGCAATGAGGTCGTGTGTGTTTCGACCGTACGTGAGAGTATAG
+
ABBBBFFFBFDAGGGGGGGGGGHFHGHHHHBBFGFGGGHHGHHGGGFGHHHHHHHHHHHHHHGGGGGHHHGEGEEEGHHGGGGGGHGBGBBFHEE?F///>//?3//B??/BC?//////00?1<11?111.<<<<0111111<100<00.<..00=D0000000;0=00/00///00//;000/..-;:9/000.9/00900.----:----.////;.-:.....././...--...-.9;.//9/9//
@M03495:530:000000000-LYBTV:1:2113:16436:27494 2:N:0:AACACCTG+CCCAGGCG
ATATTTTGCCGTTGATAAACCAGTCACAACCACTTCTTGCCCTCCAAAGCTACATGCTGACAGATCGGAAGAGCGTCGTGTAGGGAAAGAGTGTCGCATTGGGGGAGAGAAGGGTAGCTCTACACATATTGATACTCGCACCAAACCGATACGCTGTTTATTTAGGTTCAGACGACATACGGAGTGTAGCGGAGACTTGACACATCAGACTCACTACACCACCTGGATCTGCTACATGCTCCAACTATCCG
+
ABBBAFFFFFBBGGAGGGGFFEGGHHFHGGEFFCFHHGFHHHGHGHHGFHFHHHHHFHFHGGHHHHHGEGGHHHGGGEGC?FFHGBCGHFHHHFF?G@1133//>//<//320/02/233?3B222<2222222222/<></0/?<<@--<<.....00<000=00;0C00;:--;:9F0...99.;000---;-.09///:9./////;B/999///./...9/..///;;////9////////////99
@M03495:530:000000000-LYBTV:1:2113:17799:27564 2:N:0:AACACCTG+CCCATGCG
ATATTTTGCCGTTGATAAACCACCCTCCCTGTGGTCGTTATCTTGCTCCTTCTGTCGTCAACGAATTTACTAATTCCAAAGCTCACATGCTGACAGATCGGAAGAGCGTCGTGTAGGGAAAGAGTGTCGCATGGGGGGGAGGGGTGGGGGGGGGCGGGGTGGATAAATAAAAATAAAATAGAAAACAAATTGGAGTGTGAGGCGTCTGGAGATGCGCGCTTGTGTATCACAGTAGGCTGAGTGGTAGCTAT
+
BBCBBFFFFFCCGGGGGGGGGGGGGHHGGHHHHHHHGGGHHHHHHHHHHHHHHHHHGGGHGHGGGHHHHHHHHHHHHHHHHGHHHHHHHHHHHHHHHHHHGGGGHHHGGGGGGHHHHGHHHHFGDD3DEG@D/0FE@?--::--.-:--;--------:---.0000009000.;000090000//...000;0/;.0999.;9.-../0.0/00-.--;...0/0:00000000000..9;0.0000000
@M03495:530:000000000-LYBTV:1:2113:19749:27577 2:N:0:AACACCTG+CCCATGCG
ATATTTTGCCGTTGATAAACCAGGACTCAGGCTGGACCAAAGCTCACATGCTGACAGATCGGAAGAGCGTCGTGTAGGGAAAGAGTGTCGCATGGGGGGTAGGTGTGGGTGGGGGGGGGGGGATGAAAGAAAAATAAGAAAAAAAAACAAAGCAGAGGTCATTGGTCCACACTGTGTGACGACAGGATTAGGTACATGCAGAGTCGGAGTAAGCTGTGTGTCGTGTGCTGTGTCGGCAGTAGTAGCGGGCG
+
ABBCBFFFFFCCGGGGGGGGGGHGHHHHHHHHHHGHHHHHHHHHGHHHFHGHHHHGHHHHGGGGGGGHGEFFEGHHHHGE1FGGHBG4BEHGE1BGG/--.;.000...;.@-----:;----.90090:.B/..9:000//9----.9..//0//..0/00000;00000./00:0.09..--:..0000000000900009009-9-9/000000/0..0.:.9.0000/90.----/0::0;0-----
@M03495:530:000000000-LYBTV:1:2113:18332:27674 2:N:0:AACACCTG+CCCATGCG
ATATTTTGCCGTTGATAAACCAGCTAATCCTGAAAAAAAAATCAAAGCTAAAAACTACAATGCTAAGACCACGATGTGACTGCTATCAAAGTTAGATATATATGTAAATTATTCATCTGTCAAATCCTAGAATTATATCATACCTGCTCCAGCAATCACGACCTGTAATGGTTTAGTGGGTTGTTCACTGTTTCTGAAAAATGAAGATAGTTGTCCAGCTTCCAAAAAGTTTATTGTGTTTTCTAGTGGAG
+
BBBBAFFFFFBAGEEGGGGGGGHHHHHHHHHHGFCGHFGGCGGHHHHHHHHHBGFGHHHGEGHHFHGHHHHHGGHGFHFHHHBFHHHHGHHHGHHHHHHHGHHHFHHGHHHHHHHHHHHHFHFHHFHFHFHHHHHHHHHHHGHHHH0FFBFHHHFHFBHGFD@DCGHGHHHGHGHD<FGA>FFEHHDFHHHHDGHHHH0DFGHHDC;GHHGGG:0:GHBFFHGBCGA.C0FF0BFGGGFBFFGFFF;;.CC
@M03495:530:000000000-LYBTV:1:2113:11084:27679 2:N:0:AACACCTG+CCCATGCG
ATATTTTGCCGTTGATAAACCAGGACTCAGGCTGGACCAAAGCTCACATGCTGACAGATCGGAAGAGCGTCGTGTAGGGAAAGAGTGTCGCATGGGGTGGAGAAGTAGGGGGTGGCCGGTTAAGCAGAAAGAAAAAACGATAGAATACGACAGGACATTCGGTACAGATGCAAAGTATTCGTGTTGGACATTATAGTAGTAGGCGAGTGTAGCGAGTCATGACACAACGAGAGTGGATTCGACGAGATCTG
+
BBBBBBFFDFDBGGGGGDGGGGHGFHHCGEFCHFEGHGHHGHHHFGGHHGHHHHGHHGGHHGGGGFHHGGGEFFGGFHGHHHHF2FF@FEHE?1?EE/>///30344B3//<<//00<>///1111000110000>-.-.<.<00000...--.../0000.9..00;000000/;0000//99...0/000000/////:///----.9///99>-.///////...-...-9/.////.;.--9../:/
@M03495:530:000000000-LYBTV:1:2113:18694:27737 2:N:0:AACACCTG+CCCATGCG
ATATTTTGCCGTTGATAAACCAGCTAATCCTGAAAAAAAAATCAAAGCTAAAAACTACAATGCTAAGACCACGATGTGACTGCTATCAAAGTTAGATATATATGTAAATTATTCATCTGTCAAATCCTAGAATTATATCATACCTGCTCCAGCAATCACGACCTGTAATGGTTTAGTGGGTTGTTCACTGTTTCTGAAAAATGAAGATAGTTGTCCAGCTTCCAAAAAGTTTATTGTGTTTTCTAGTGGAG
+
BBCCCFFFFFCCGGGGGGGGGGGHHHHGHHHHFHHHHEGGGHHHHHHGHHHHHHGHHHHHHHHHHHHHHHHHGGHGHHHHHGEHHHHHHHHHHHHHHHHHHHHHHHHHHHHHHHHHHHHHHHHHHHHHHHGHHHHHHHHHHHHHHHFHHHHFFFFHHFHGGGDGGGHHHHGDGHHFFGHEFGGFHHBGHHHHHGHHFFFDCGHF0CGFGHHFGGGHFHGHHF:FFH.;C:CFGGGGFFGGGGGGGG9C;;C
@M03495:530:000000000-LYBTV:1:2113:19341:27743 2:N:0:AACACCTG+CCCATGCG
ATATTTTGCCGTTGATAAACCAGGACTCAGGCTGGACCAAAGCTCACATGCTGACAGATCGGAAGAGCGTCGTGTAGGGAAAGAGTGTCGCATGGGGGGGAGGGGTCGGGGGGGGGGGGGGCAGGTGAAAAGAAAAACGAAAAAAAAGGAAGAGAGAGCTGTAGTGGGAGCAAAGGGAGTGAGCGAAGCTTAGTGTGTGCGGACACTATGAGATCGAGGCAGCAGAGAGAGGAGATATAAGGTCAGCGGGA
+
BCCCCFFFFFCDGGGGGGGGGGHGHHHHHHHHHHGHHHHHHFHHHHHHHHHHHHHHHHHHHGGGGGHGGGGFEFGHGHGFHHHHHFG@FFHFG1BFA/--<D---..-<--@-<>>-------.-.<1011/..:/..-..<<.---..//:../....00111</..<.../0//.....100----<011<1111<.1.----.0/1111110...--...<<FA/...<..9/<11110110:0.---
@M03495:530:000000000-LYBTV:1:2113:20772:27760 2:N:0:AACACCTG+CCCATGCG
ATATTTTGCCGTTGATAAACCAGAACCATCCAAAGCTCACATGCTGACAGATCGGAAGAGCGTCGTGTAGGGAAAGAGTGTCGCATGGGGGGGGGAGCTCGGTGGTGGGGGGTGTGGTTTAGACGAGAATATAATATCAGACAACACAGACGGAGGCACCGGAGGCGTGTCAAGTGTGAGATTTGGAGCTTATGTTCATCGTCACCGCTCCTCTGTCGACCTTACGTCAAAGCTTGTGTCTCATACGCCAC
+
ABBBBFFFFFCBGCGGGGGFFGHHHHHGHHHHHHHHHHHHHHHHHHGHHHHHHHGGGGHGFGEGFEEHGHHGFGHFHHGGFGGHGG1B?1/------../.;..:...--;-99-../..///9.;9..//////;/////9:/...../.-...9....-----.-9-.///9//////////////;.///////:;//....;.-9-.//////..--.///./.../9////.9/////;//..-..
@M03495:530:000000000-LYBTV:1:2113:12174:27773 2:N:0:AACACCTG+CCCATGCG
ATATTTTGCCGTTGATAAACCAGAGGACTCAGGCTGGACCAAAGCTCACATGCTGACAGATCGGAAGAGCGTCGTGTAGGGAAAGAGTGTCGCATGGGGGGGGGGTGATGGCGGGGGGCGGGGGATGTATAAAAAAAAAAAAAACCAACATCACTAACACACATGATAAGGACAGGGCAGACGTGCGCGAGTCACTGTGCAAGTGTAGTACAACTATGCTCAGTACTGATGTGGTATTCGCGTCGCAGGAC
+
BCCCCFFFFFCCGGGGGGGGGGHHHGHHHHHHHHHHGHHHHHHHHHHHHHHHHHHHHHHHHHHGGGGFGHGGGGGGHHHHGGHHHHHFFBFEHEE?FEEED----9-.0::/----------99-..00000000<---<9---....../:00000000...00<B0<000./........-...-----</<00::000<B0000000:00<00<00000/000000:00:0/0000/.---9--<-..
@M03495:530:000000000-LYBTV:1:2113:11655:27820 2:N:0:AACACCTG+CCCATGCG
ATATTTTGCCGTTGATAAACCAGCTAATCCTGAAAAAAAAATCAAAGCTAAAAACTACAATGCTAAGACCACGATGTGACTGCTATCAAAGTTAGATATATATGTAAATTATTCATCTGTCAAATCCTAGAATTATATCATACCTGCTCCAGCAATCACGACCTGTAATGGTTTAGTGGGTTGTTCACTGTTTCTGAAAAATGAAGATAGTTGTCCAGCTTCCAAAAAGTTTATTGTGTTTTCTAGTGGAG
+
BABBBFFFFFBAGGGGGGFGGGHHHHHHHFGHHHHHFGCF?GHFFHGHHGHHHGDFFCHHHHHGHFHHHFGHGGFEHHHHFDFGHFHHHHHHHGHGHHGHGHHHFHHHHHHHHGHHHFHHHH4FDGGGHHGHHHGHHGHGHFFFHHGHBGCGFHFFFFHGGGGDHFFHHGFFGFHFGHHEGGGGHH1BGFHGHHGHHBGHFHGHFHFHHHHBGHH0:GFHHGGHCCCE.BBFFG0FGGGGFFGFFB00:0:
@M03495:530:000000000-LYBTV:1:2113:13080:27920 2:N:0:AACACCTG+CCCATGCG
ATATTTTGCCGTTGATAAACCAGAGGACTCAGGCTGGACCAAAGCTCACATGCTGACAGATCGGAAGAGCGTCGTGTAGGGAAAGAGTGTCGCATGGGGGGTAGGTCTGGGTGGTCGGGGTGTAATTAAAATAGAAAAAAAAAAAAGAATAAGAAAACGAAGCGTGGATGATGACAACTCTATACTACAACAACTGCGATACACCGACTAATAGGTCGTAAGTATAAGCTATGCCCCATGAGTATGATAGC
+
CCCCCFFFFFBBGGGGGGGGGGHHHGHHHHHHHHHHGGHHHHHHHHHHHHHHHHGGHGHHHHHGGGFGFGEFGFFGHHHHGHHHGHHBG4FEHG?>G/E/--...000////AC.0-----9-00000000000000/.---9---...0900;0///-...--..-9090000000.;0:000000000;...0;0.99.-00/--:--00000;9-;...00;0000000090/..//000000000;0
@M03495:530:000000000-LYBTV:1:2113:18131:27923 2:N:0:AACACCTG+CCCATGCG
ATATTTTGCCGTTGATAAACCAGCTAATCCTGAAAAAAAAATCAAAGCTAAAAACTACAATGCTAAGACCACGATGTGACTGCTATCAAAGTTAGATATATATGTAAATTATTCATCTGTCAAATCCTAGAATTATATCATACCTGCTCCAGCAATCACGACCTGTAATGGTTTAGTGGGTTGTTCACTGTTTCTGAAAAATGAAGATAGTTGTCCAGCTTCCAAATAGTTTATTGTGTTTTCTAGTGGAG
+
ABBBBFFFFFBBGFCGGGGGGGGHHFBHH5BDDG3FEEAE0FG3BB5EFADB331ADBCGD3GDG5B@3FGEG?GG?FGEFF3EFHCF4@3BFG4F44BGFHFHHDEGHFFGB4GHDGBHGBB4F33BEGHHHHHHHHFGHH32FGFG?F2?F2@FG2C/?/<CG?G1GHEHHHHDD1F.>FCGHBFFHHHHFHGHHG0DC.<0=CFCHFG0CCH0:C/:C0/<CF00;CBF00BBFFFGFGGFB0;C.99
@M03495:530:000000000-LYBTV:1:2113:11689:27959 2:N:0:AACACCTG+CCTATGCG
ATATTTTGCCGTTGATAAACCAGTCACAACCACTTCTTGCCCTCCAAAGCTCACATGCTGACAGATCGGAAGAGCGTCGTGTAGGGAAAGAGTGTCGCATAGGGTGTAGATCTCGGTGGGCGGCGGATCATTAAAAAAAAAAAAAAAATGAGATAGTTTCATAACGGGCTGGAAGAATATACCATAGATCGGAGATAGGGGGAGTCAGGTGACGGTCACTATAGGCAGCGCAATGGTTGCGTGCGAGCGTG
+
CCCCCFFFFFBCGGGGGGGGGGHHHHHHHGGGGHHHHHHHHHHHGHHHHHHHHHHHGHGHHHHHHHHHGGGGHGHGGGGGGHGHHGHHGHHHFG4BEHEGGFGEBC/3B444B4FA<ED//>//<<--<.00=0<0<--@-:;--:--.///9////////////.-.-99.A//.//////;//////9...-:9///..---./:///://.-...//9//////..----.////;.-9..:.---..
@M03495:530:000000000-LYBTV:1:2113:10120:27994 2:N:0:AACACCTG+CCCATGCG
ATATTTTGCCGTTGATAAACCAGGACTCAGGCTGGACCAAAGCTCACATGCTGACAGATCGGAAGAGCGTCGTGTAGGGAAAGAGTGTCGCATGGGGGGGAGAGCTCGGGGGTGGGCGGTTGGTTATAGAAGAAAAGACAGATATAATGAGAAAAATTATAAAACTGTGAAAAGAGAAAAACGAGTCAGCAACACAGATTAAGTTAGGGCATAGTGAGGAGGCGTTGTGAGCACGACGAACAATCTATCCA
+
BBCCCFFFFFBBFGFGGGGGGGHGHHHHHFGHHHGHHHHHHHBGGHHHHHHHHHHHHHHHHGGGFAEFGGGEEFGHGHGFHHHHFGHBBEHGG?11A/C--:..;//.;--:----.9---;-;.:///://;/:9/./////////9//9;9//..://///://9///////./9///.;-.:.///://.....//////9////:/.///9///.:..:9.--..////.-.-:----/////////
@M03495:530:000000000-LYBTV:1:2113:21385:28042 2:N:0:AACACCTG+CCCATGCG
ATATTTTGCCGTTGATAAACCAGAACCATCCAAAGCTCACATGCTGACAGATCGGAAGAGCGTCGTGTAGGGAAAGAGTGTCGCATGGGGGGGGGATATCTGTGGTGGTCTCGGATTTTTGATTACAAAACGAACGCCAAGTGCTTTATGACATAGAAGATAGTCTCACGCACACACCATCTAGGTATCTGGTGGTAATCGGCGCTACAGCTTCCGGTTTTCTCAGAGCTACACTGTCATCGATATGCCAT
+
BBBBBFFFFFBBGFGGGGGGGGEHHHHABCGGHHHGHHHHFHGHGBHHFFHGHGF?FEFHBEEEG0EG25@F3FEHHBGHGEEC/?B1F1/>----../9//9/9;;..////9.9.///-.9///;//;.-.9--.-9;./////9:/B///9:9//////////;/;.9-;-..9.;//////9//9////;.99///;.9--9--//;B///.--.;.//9/////;//9.//9//////9.-//://
@M03495:530:000000000-LYBTV:1:2113:16123:28046 2:N:0:AACACCTG+CCCATGCG
ATATTTTGCCGTTGATAAACCAGCTAATCCTGAAAAAAAAATCAAAGCTAAAAACTACAATGCTAAGACCACGATGTGACTGCTATCAAAGTTAGATATATATGTAAATTATTCATCTGTCAAATCCTAGAATTATATCATACCTGCTCCAGCAATCACGACCTGTAATGGTTTAGTGGGTTGTTCACTGTTTCTGAAAAATGAAGATAGTTGTCCAGCTTCCAAAAAGTTTATTGTGTTTTCTAGTGGAG
+
AABBBFFFFFBACGEGGGGGGGFHGHHDGHHHGGFGHGGGGHCGHHFHHHHHHHGHHGHHHEHEHHHHGHHHAGGEHEHHHHHHHHEHHHFHFHHHHHFHHHHGHHHHHHHHHHHHHGHGHGGHHHHGHHHHHHHHHHHFHHHBFHEHFHGHFFCGFGHGGG?GHGHEHHHFHHHBFDA.>FG.GFHFFHHHHGHHHGGGEFD0=0:CGHGFHHH;GGF0CGCCCG.;.9FFFFGGFGGGGFFFF0;;99.
@M03495:530:000000000-LYBTV:1:2113:21516:28066 2:N:0:AACACCTG+CCCATGCG
ATATTTTGCCGTTGATAAACCAGGGACTCAGGCTGGACCAAAGCTCACATGCTGACAGATCGGAAGAGCGTCGTGTAGGGAAAGAGTGTCGCATGGGGGGTAGGGGTAGGTGCGCGTGGTGGTAGACATTCAAAAAACGTAACAAAGCTGGGCAGGGCTGGTGTATAGTCATGTGTATCTCGCCCGTCATGCTCTCTCACTCGCTCATCTCCATAATCGTCTTCCGCCTATCGTTGCAGGGGTCGCCCTGT
+
CCCCCFFFFFBBGGGGGGGGGGHGGFGHHHHGHHHGFHFFHHHCHFHGHHHHHHEHHGFHHHGEFE1B2EEEE>EGFHFGFHHHGHBG4BEC@F1FE?E-:.;.....;;;:0--9--;9...00000;00099/.-.-9...//./////../.--.;..:/.//9//////9////9/9.:-.--.../:;///://///.-;.9//:///;////...../9...;.//.9././/.-:;.--..-./
@M03495:530:000000000-LYBTV:1:2113:14204:28095 2:N:0:AACACCTG+CCCATGCG
ATATTTTGCCGTTGATAAACCAGGACTCAGGCTGGACCAAAGCTCACATGCTGACAGATAGGAAGAGCGTCGTGTAGGGAAAGAGTGTCGCATGGGGTGTAGGGCGGGGTGGCGGCAGGGTTGGTGACATAAAATAAGATAAAAAAACAGCTGCAGACACTGAGAACATGGAGATGTTGTTGTCTGTGAGTACAACTGGAGTCTGAGCGTGAGGGCCTGAGTGGGTGTATTGTGTGTCCATGTTCTAATGA
+
CCCCCFFFFFCCGGGGGGGGGGHGHHHHHHGHHHGHHHHHHHHHHHHHHHHHHHHHHGHHHHHHHFGHGEEEGGHGHHGHHHHHHFF4FEHGGA1FE1>/333/2/////>-0----;--:.--..:000000;0000;000000--../.000/00./99000000900/0:0/0:00/../00090000000009://.09000;09........../900....-000000/.:0000000:000900
@M03495:530:000000000-LYBTV:1:2113:19265:28101 2:N:0:AACACCTG+CCCATGCG
ATATTTTGCCGTTGATAAACCAGAACCATCCAAAGCTCACATGCTGACAGATCGGAAGAGCGTCGTGTAGGGAAAGAGTGTCGCATGGGGTGGTGTGATTGGTGGTGGCCTGCGTGTTTTCATCCAGACAAAAAAAAAAAAACTCATCATACTGAGATACATGTTCGTCGTCTAGGCGCACGATTATCGTCACGTCCTATCACACCTCAGCGCACTACACACTCAGGGTACTCCATCTCATGATAGTGCGG
+
AABBBFFFFFBBGGGGCGGGFAACHFHGHGHHHFHHHHHHGHHHHHFHBGHHHHCEGGHHHGGGGFGHGHGGFHHHHHGGFGGGGG?CF>?///?//444B0B/?///003/0////022B2222<22/2220///------.000000;00000000;00;0000..:9-...00/:----9...9/.9.......9//////9././;/.----///./.9/9//99////9////////////9//--
@M03495:530:000000000-LYBTV:1:2113:16730:28157 2:N:0:AACACCTG+CCCATGCG
ATATTTTGCCGTTGATAAACCAGCTAATCCTGAAAAAAAAATCAAAGCTAAAAACTACAATGCTAAGACCACGATGTGACTGCTATCAAAGTTAGATATATATGTAAATTATTCATCTGTCAAATCCTAGAATTATATCATACCTGCTCCAGCAATCACGACCTGTAATGGTTTAGTGGGTTGTTCACTGTTTCTGAAAAATGAAGATAGTTGTCCAGCTTCCAAAAAGTTTATTGTGTTTTCTAGTGGAG
+
BCCCCFFFFFCCGGGGGGGGGGHHHHHHHHHHHHHHHGGGGHHHHHHHHHHHHHGHFHHHHHHHHGHHHHHHGGHGHHHHHHEHHHHHHHHHHHHHHHHHHHHHHHHHHHHHHHHHHHHHHHDFHFHHHHHHHHHHHHHGHHBHHHHHHHHFHGFHHHHGGFGGHHHHHHHGHHHHHHHEGGGGHHFHHHHHGHHHBGFGHHHGHFGHHHGHHHGHHHGHHHGB;C;.;BBFFGGGFFGGGGEGGGCFFFE
@M03495:530:000000000-LYBTV:1:2113:21199:28159 2:N:0:AACACCTG+CCCATGCG
ATATTTTGCCGTTGATAAACCACCCTCCCTGTGGTCGTTATCTTGCTCCTTCTGTCGTAAACGAATTTACTAATTCCAAAGCTCACATGCTGACAGATCGGAAGAGCGTCGTGTAGGGAAAGAGAGTCGCATGGGGGGGAGAGGGGGGGGGGGGGGGGGGAGGGGGAAAGAAAAAGAAAAGAGGAGATAAAGATGAGGAGAAGGAGGATAGAGGGAGGAAAGAAGAGGAGAGAGGAGAGGGAGGAGGGAGA
+
AAAAA5DD4BA>AAFDGDGABFAA2442AE3BBCB3AA22BA5FDBAF3BGFEBA5FF1AAAAAF11F5D5B5F@@5D5FF?GHFG3BFBGFB2EECB3?1E1?FFBE>?>>?/?BEECAEC?C2<2B<///<0??/-9-9....----;-;-;B-------9----.:././....././.9....;////////9//9../...../////....-../././;.................-...;.;.
@M03495:530:000000000-LYBTV:1:2113:21041:28267 2:N:0:AACACCTG+CCCATGCG
ATATTTTGCCGTTGATAAACCAGCTAATCCTGAAAAAAAAATCAAAGCTAAAAACTACAATGCTAAGACCACGATGTGACTGCTATCAAAGTTAGATATATATGTAAATTATTCATCTGTCAAATCCTAGAATTATATCATACCTGCTCCAGCAATCACGACCTGTAATGGTTTAGTGGGTTGTTCACTGTTTCTGACAAATGAAGATAGTTGTCCAGATTCCAAAAAGTTTATTGTCTTTTCTTGTGGAG
+
1AAAAFFF1DDAFAGGG3AG1GACHH1GGHG1A11FGCGEAGFBFG1FG1AGHEAFFCFDBGFEHFCFE0BGF/?/B1222FGGHGFGHFHHHGFDDGHHEFHGBGHB2DGHGBFFHGHHBG2BBFHFD11BGF1GHFFG2GDBFDGF1G1F0G0<GF1E?<?AFFG1<?1???CG1GFEACC?CFHH0D<=DGFGB0<DC0000=0000;C0;C::/0:0;000;...;0C0;;CF00;B00;0;;0.09
@M03495:530:000000000-LYBTV:1:2113:17644:28330 2:N:0:AACACCTG+CCCATGCG
ATATTTTGCCGTTGATAAACCACCCTCCCTGTGGTCGTTATCTTGCTCCTTCTGTCGTCAACGAATTTACTAATTCCAAAGCTCACATGCTGACAGATCGGAAGAGCGTCGTGTAGGGAAAGTGTGGCGCATTTGTGTATTAATGATCTGGTAACCCACAAATTCAAAATTAAATACCTTTCTGTATTACTGGAGAACGGCTTTTATCTTTTTTAATTCTGTATGCTCAGGTAAAAAATATATTTAATGAA
+
1AAAADFFFFD>AF1FGEFBFCCFCHABFFGAAEG1AAEGA2ABFGEFBGGEGFFH/BAAEFCGE/AGHHHHGFHD122100FBGDGHHFHHF0GHHFFGFG//0B0>EGGGFHH11FBGHHBF2B/?<EC/C222@022@@222@@1111<1111//?//01>111>DFGF1<<D110=DGBD<00000=0/<CC.;A.-;-CCBCG0:C;C-.;;00;000;90;;0//00;00:--//9;////9B//
@M03495:530:000000000-LYBTV:1:2113:15276:28341 2:N:0:AACACCTG+CCCATGCG
ATATTTTGCCGTGATAAACCAGCTAATTCCAAAGCTCACATGCTGACAGATCGGAAGAGCGTCGTGTAGGGAAAGAGTGTCGCATGGGGTGGAGATGTCGGTGGTGGTCGTGGTGTTACAAAAAGAAAAACAAGTATTAGAACAAGGAGGGAGAGGGATAGATGTAGCTAGGCTCGAATAGCATGGTTATGGAGTATTACCTACGATTTCAGACACCAACTTCTATGGTGGACGTATAATCACGACTCGAG
+
BCCCCFFFFFCBGGGGGGGGGGHHHHHHGHFHGGFGHGGHHHHHHHHHHFHHHGGGGHHGGGGGEGGHHGGHHHHHHFFFGFHGGEGEE1>/1?33344?>/?///?/3>/////??333220?<=0@20//?01?11111?1000.0..-.....<<//00000000000./0.-:/:.09000.9009;00/0/0000900/..;..0;000//....9000000000..0-..00;0000..-.....
@M03495:530:000000000-LYBTV:1:2113:18703:28353 2:N:0:AACACCTG+CCCATGCG
ATATTTTGCCGTTGATAAACCAAAGCTCACATGCTGACAGATCGGAAGAGCGTCGTGTAGGGAAAGAGTGTCGCATGGGGGGTAGGGGTGGGGGGTGGGGGGCGCTGTGAAGTAAAAAAAAAGAGAAGGCAAGGAAACGGTAACTGGTGGAGTCGATAAGTAGGATCGCTAGGCTCAGCGCGTCGTACGACTATAACTTACTGTACACACCAAGCAGGCAACAGTCTCATGCAGCTAAGCGCGTGTGTAGA
+
CCCCCFFFFFBCGGGGGGGGGGHHHHHHHHHHHHHHHHHHHHHHGGGGHHGGGGGFGHHGHGGHHHHHDGFGEHEG1CAA/>-.....<-<-----9;---;-----./00000000;9@--.;//;/.......9//.:.:.000/0/...0/9...;000000:;....../0.;/0.---;-9..-..:-00000000;:000900..;.;://.....9/00;00;B0900/0:0/---;-...000
@M03495:530:000000000-LYBTV:1:2113:19942:28378 2:N:0:AACACCTG+CCCATGCG
ATATTTTGCCGTTGATAAACCACCCTCCCTGTGGTCGTTATATCACGAATTTACTAATTCCAAAGCTCACATGCTGACAGATCGGAAGAGCGTCGTGTAGGGAAAGAGTGTCGCATGGGGGGGGGGTGTTGGTGGTGGCGGGGTCGTGAAAATAAAATAAAGAATATGACCAAGGAGGATGGAAGGTGACTAATGAGACACGATAAACTAATGATTTGTAGCAGACGATGCAGACGAAGAACAAGAGGACG
+
AABCCFFFFFCCGFGGGGGGGGGGGHHGGHHGHHHHGGGHHHHHHHGGGHHHHGHHGFHHHHHHHHHHHHHHHHHHHHGHHHHHGGGGHGHGGGGEFGHHHGHHHHHHFHGGGHGGAG/F/:--;----.::.....9.-;---.--././////9///9///.:///////.......9/./:/.///////////////.-...////////////9//////.;99..///.--9..//////....-
@M03495:530:000000000-LYBTV:1:2113:19909:28399 2:N:0:AACACCTG+CCCATGCG
ATATTTTGCCGTTGATAAACCAGCTAATCCTGAAAAAAAAATCAAAGCTAAAAACTACAATGCTAAGACCACGATGTGACTGCTATCAAAGTTAGATATATATGTAAATTATTCATCTGTCAAATCCTAGAATTATATCATACCTGCTCCAGCAATCACGACCTGTAATGGTTTAGTGGGTTGTTCACTGTTTCTGAAAAATGAAGATAGTTGTCCAGCTTCCAAAAAGTTTATTGTGTTTTCTAGTGGAG
+
BCCCBFFFFFBAGGGGGGGGGGHHHHHGHHHHHHHHGGGGGHHHHHHHHHHHHHGHHHHHHHHHHFHHHHHHGGHGHHHHHHFGHHHHHHHFFHHHHHHHHHHHHHHHHHHHHHHFHHHHHHGHHHHFHFHHHGHHHHHHHHHFHHHHFHHHHFHHGHHGGFGGHHHGHHHGFHHHGGFFEGGGHHHHGGHGHFEHHFHGHHHHGGCCFE<GHHGFHHFHHHGGG::;.FFFFGEBF0BFGGGG0B0C;0;
@M03495:530:000000000-LYBTV:1:2113:20393:28401 2:N:0:AACACCTG+CCCATGCG
ATATTTTGCCGTTGATAAACCACCCTCCCCAAAGCTCACATGCTGACAGATCGGAAGAGCGTCGTGTAGGGAAAGAGTGTCGCATCGGGTGTGGAGGTAGGAGGGGGGTGGTTAGAAATTTTAAAAAAAACTAAAGCTATGTGATACCGCCCCTTACCTTAACGACAATGCTAACCGTCCCCTGATTGAGGTCTATCTATCACGCTAACGCACTGGTTCCTCTCTAAGTTTCACCTTACACCATAGTCACC
+
AABBBFFFFBAAGGGGFGFGGGGGFHGFDGGGHGHHFGHHHGHFHHFFHFFHGEEFCHHHCEGEGDBFGFFHHHFCGGGGFFEEF/?1E1/>/?3/>/33/3?/>//----..9900000;0;9B09-9-.//9//////;//B//;/.---9.9/9//BB//..-9-//////99-...9....9////./9/;///////;.9.../.;-9-9.//9/9/9/////:/9///;///////9/;9/:/99
@M03495:530:000000000-LYBTV:1:2113:11827:28428 2:N:0:AACACCTG+CCCATGCG
ATATTTTGCCGTTGATAAACCAAAGCTCACATGCTGACAGATCGGAAGAGCGTCGTGTAGGGAAAGAGTGTCGCATGGGGTGGGGGTATCGGGGGGGGGCGGGTGATTAGAAAAAATAAAAGGAGAAACAAGTGCAGGGTGAAAGGAGCTCGGTACACTATCAAAAACATGATCGATGAAACCGTGACGTGTTCTTACACAAGCGTGTACGTGTCTCAGTACCATAGTCACTGATATATCACTAGACGCAA
+
CCCCCFFFFFCCGGGGGGGGGGHHHHHHHHHHHHHHHHHHHHHHFGGFHHHGGGGGGHHHHGHHHHEHFGFFFHGG1FCE1>//>///34//</B-9--------.9990009/.-.00000./.;.0//./000099-9..000./.;.0.-...0;0/090000...000;;A..0000;.-....9../.00000000......./0.///90000;000900:00000000000;000;00;:;---
@M03495:530:000000000-LYBTV:1:2113:15849:28518 2:N:0:AACACCTG+CCCATGCG
ATATTTTGCCGTTGATAAACCAGCTAATCCTGAAAAAAAAATCAAAGCTAAAAACTACAATGCTAAGACCACGATGTGACTGCTATCAAAGTTAGATATATATGTAAATTATTCATCTGTCAAATCCTAGAATTATATCATACCTGCTCCAGCAATCACGACCTGTAATGGTTTAGTGGGTTGTTCACTGTTTCTGAAAAATGAAGATAGTTGTCCAGCTTCCAAAAAGTTTATTGTGTTTTCTAGTGGAG
+
ABBBBFFFFFBBGGGGGGGGGGHHHHHHHHGHHHHHHGGGGHHHHHHHHHHGHHGHHHHHHHHHHHHHHFHHGGGFGFHHHHFHHHHHHHHHFHHHHHHHHHHHHHHHHHHGHHHHHHHHHHGGHHHGHFHHHHHHHHHHHHHHHHFHHHHHGHHHHHHDGGGGGHHHHHHHHHHHHHEEGGGDHGHGHGHHHHHHHHHGHHHFHHHHHHGHHHCCGBGFHGHFHHEEFFFGGGGFGGGGGGGGG09C909
@M03495:530:000000000-LYBTV:1:2113:20178:28520 2:N:0:AACACCTG+CCCATGCG
ATATTTTGCCGTTGATAAACCAGCTAATCCTGAAAAAAAAATCAAAGCTAAAAACTACAATGCTAAGACCACGATGTGACTGCTATCAAAGTTAGATATATATGTAAATTATTCATCTGTCAAATCCTAGAATTATATCATACCTGCTCCAGCAATCACGACCTGTAATGGTTTAGTGGGTTGTTCACTGTTTCTGAAAAATGAAGATAGTTGTCCAGCTTCCAAAAAGTTTATTGTGTTTTCTAGTGGAG
+
BCCCCFFFFFCCGGGGGGGGGGHHHHHHHHHHHHHFHGGGGHHHGGHHHHHHGHGHHHHEHHHHHHHHHEGHGGHGHHHHHGFHHHHHGHHHHHHHHHHHGHHHHHHHHHHHHFDGFHHHHHFGGHGFHHHHHHHHGHHHHHHGGHGH3FGHFFFGFFHGGGGGHFHGGHHHHHHHFGHHDGGGGGGFHHHFGFHHF0D=GFBGDGBCGHCGHH0CCGEGHHGCC0.9;FGEGFFFFB/CFGGEGGFF::E
@M03495:530:000000000-LYBTV:1:2113:17738:28581 2:N:0:AACACCTG+CCCATGCG
ATATTTTGCGTTGATAAACCAGCTAATCCTGAAAAAAAAAATCAAAGCTAAAAACTACAATGCTAAGACCACGATGTGACTGCTATCAAAGTTAGATATATATGTATATTATTCATCTGTCAAATCCTAGAATTATATCATACCTGCTCCAGCAATCACGACCTGTAATGGTTTAGTGGGTTGTTCACTGTTTCTGAAAAATGAAGATAGTTGTCCAGCTTCCAAAAAGTTTATTGTGTTTTCTAGTGGAG
+
ABBAAFFFFDABGGGGGGGGGGGHHHDGFFGHHHHHGEGEGFCGHFH2GHHHHHGBGFHFHHEHH5FGFHFHEEGEHHHH4GEEGH3FGGHGHH4GFHHG4GHGHFFHHBEGG4GEBHHHGG?FFG34EFGHHHHFHHHFHGH2DGFFHEHFBF<@FGHGF/@EFDG1<GFGGFFH1>G.A.<EGH0<DGGGFHFFHHGGC.CGFF0;CGF0G;G00;/CCF/9009.99CFFFFGGF/CFF0FFFFB.;C
@M03495:530:000000000-LYBTV:1:2113:16700:28598 2:N:0:AACACCTG+CCCATGCG
ATATTTTGCCGTTGATAAACCAGAACCATCCAAAGCTCCATGCTGACAGATCGGAAGAGCGTCGTGTAGGGAAAGAGTGTCGCATGGGGGGTAGAGGTGGGTGGTGGGCGGGTGAGTACAAAAATATAAAAAATAAGAAAAAAAGTAAAGATGAAGATGAGTGCACAGAACCATAATGCATATAGCCAGATGAAGTGTGTAGTAGTTCGTGGCGTAACATGAGCGATAAGCGAATACATGTATGCAATCGC
+
CCCCCFFFFFCCGGGGGGGGGGGHHHHHHHHHHHHHHHHHHHHHHHHHHHHHHGGGGFGHGGGGGGFHHHGHHHHGHGF@FEGGG?1GG/<-.<00/0<<A.;A...-.;-;--..0:0000;..0;F0000;.0000://.--.000000:000009:00000000/00/9.00000000000;000.9000000000:00000900....--.-:.00;000--...00-.-:90:00000000000..
@M03495:530:000000000-LYBTV:1:2113:13288:28613 2:N:0:AACACCTG+CCCATGCG
ATATTTTGCCGTTGATAAACCACCCTCCCTGTGGTCGTTATCTTGCTCCTTCTGTCGTCAACGAATTTACTAATTCCAAAGCTCACATGCTGACAGATCGGAAGAGCGTCGTGTAGGGAAAGAGTGTCGCATGGGGGGCTGGTGTGGGTGTGGTGGGTGGGTCGGGAGAAAATATAGGTGCCAGGTTGCGCACACTAGCGTGACAGTGGCGTAAGTATCGTGCATTGAGCAGCTCAGCACCAACGAATTCT
+
BBBBBFFFFFBAGGGGGGGGGGGEGGHGGHHHGGBGGGGHHGHHHFHHFHHEFHHHGGGHGHGGGFFHHHFHHHHHFFHDGFHHHFHHGHHHFHHHHHHHGGGGHHFFFGGGGHHHHGBGHF3B3B3BEADD/0<//=--..//;...;9-.9...-..-9..---9-.././//9//9/////./9..-----.////-;.../////.-.9..//99;..9.////////.//////..;.......//
@M03495:530:000000000-LYBTV:1:2113:15677:28642 2:N:0:AACACCTG+CCCATGCG
ATATTTTGCCGTTGATAAACCAGAGGACTCAGGCTGGACCAAAGCTCACATGCTGACAGATCGGAAGAGCGTCGTGTAGGGAAAGAGTGTCGCATGGGGGGTAGGTGCGGGGTTGGGGGGGGGGCGAGGAAATGAACAGAAAATTATCGCACACGAGTGAAACAGAGGATCATGCAGACTAGACACAAAACAACGAACGTCACAACAATAGTCACAACCACGCTGAGGGCGTGTTTACACTACGTAGATAG
+
ABABBFFFFFDAFGFGGGGGFCHFHGFHHHEFFFGHGGHHHHHHBHHGHHHHHHHHGHHFHHHGFEEFHHCEEEEEGHHGFGFHFGHBGFGGFEEECCE/--..::00----------------------;///////////./9///..:--.9--9.///;9.//..//.////9/.;9////.......;9-..--....//...///9//9//.;..........:---9../////99../:.///
@M03495:530:000000000-LYBTV:1:2113:14725:28644 2:N:0:AACACCTG+CCCATGGG
ATATTTTGCCGTTGATAAACCAGCTAATCCTGAAAAAAAAATCAAAGCTAAAAATTACAATGCTAAGACCACGCGGTGACTGCTATAAAAGTTAAATCTAAATGTAAATTATTCATCTGTCAAACCCTAGAATTATATAATCCCTGCTCAAGTAATCACGACCTGTAATGGTTTCGGGGGTTGTTCACTGTTTATGAAAAATGAAGATAGTTGTCCAGCTTCCACACGGTTTATTGTGTTTTATAGTGTCG
+
AAAAA33D1BDAA1FDG3FG1F001B1A1DGHHF1E0EE/AFA1B1F0BAG1110BB1111B12D2@B100/B////>/1B101B22B21GH222>B22B11>B2>FF22<GF2B22>D22BB>1//BB01BGFHB222B22211@C1F11@2@221?1<E?<?0F==1<11>F1.-.<:@CCGEF0090;0B0CBFFB0A.9C0;00CFF0F0090//:;C/9//--999;BBF/;BF/9B/BFF:///9
@M03495:530:000000000-LYBTV:1:2113:16163:28666 2:N:0:AACACCTG+CCCATGCG
ATATTTTGCCGTTGATAAACCAGCTAATCCTGAAAAAAAAATCAAAGCTAAAAACTACAATGCTAAGACCACGATGTGACTGCTATCAAAGTTAGATATATATGTAAATTATTCATCTGTCAAATCCTAGAATTATATCATACCTGCTCCAGCAATCACGACCTGTAATGGTTTAGTGGGTTGTTCACTGTTTCTGAAAAATGAAGATAGTTGTCCAGCTTCCAAAAAGTTTATTGTGTTTTCTAGTGGAG
+
ABBBBFFFFFBBGGGGGGGGGGHHGHHHHGHHHHHHHGGGGHFHHHDGHHFHHHFHHHHHGHHHHHGHHEGHEGHGHFHHHHGHHHFFFHHFHHFHHHHHHHHHHHHHHGGHHHHHGHHHHHGGHHHGHDDHHHHHHHGGHHHHGHFHGBGGBGGHHHGGGFCFHHGHBFHGHHHGHFGGGGGFHHHHHFGHHGHGHBGFEGF0=GGHGG;CGGGHHEHHBF/;0;G.:CCBFFGGGGGFFGGGFFFB;BA
@M03495:530:000000000-LYBTV:1:2113:17996:28689 2:N:0:AACACCTG+CCCATGCG
ATATTTTGCCGTTGATAAACCACCCTCCCTGTGGTCGTTATCTTGCTCCTTCTGTCGTCAACGAATTTACTAATTCCAAAGCTCACATGCTGACAGATCGGAAGAGCGTCGTGTAGGGAAAGAGTGTCGCATGGGGTGCTGGGCGCTAGGGTGTGGGGGGGGGTGGTGCTAGAGCAAAGTACAAAGCTGACTCGTGGCGAGGCCGTAAACGAGCGAGATGTACACGGTGTGGCTTGTCCATGATCTGCAGT
+
BBBBAFFFFFDAGGEGGGGGGGGDGHHDGCGGFFFHEGGHHHHHDGHFBGGHHHHHGFEHGHFGGFEHFGHHGHGGHHGHFHHGGHHFHGHHHGHFHHHHGFEGFGGGGGGEEGGBGGHHHH3BBF3BEGB//0?D/>/221///</-.>.><-.<.-------99AA/////////9/9/////9.9//.//..9.------.--.../.;.9-99-.///;//.-........-./;///////9///;
@M03495:530:000000000-LYBTV:1:2113:18280:28712 2:N:0:AACACCTG+CCCATGCG
ATATTTTGCCGTTGATAAACCAGCTAATCCTGAAAAAAAAATCAAAGCTAAAAACTACAATGCTAAGACCACGATGTGACTGCTATCAAAGTTAGATATATATGTAAATTATTCATCTGTCAAATCCTAGAATTATATCATACCTGCTCCAGCAATCACGACCTGTAATGGTTTAGTGGGTTGTTCACTGTTTCTGAAAAATGAAGATAGTTGTCCAGCTTCCAAAAAGTTTATTGTGTTTTCTAGTGGAG
+
BCCCCFFFFFCBGGGGGGGGGGHHHHHHHHHHHHHHHGGGGHHHHHHHHHHHHHGHHHHHHHHHHHHHHGHHGGHGHHHHHHEHHHGHHHHHHHHHHHHHHHHHHHHGHHHHHHHHHHHHHHFHHHG?HHHGHHHHGHHHHHFHHHHFHHGEGHFHHHHGCDCGFHHHHHHGHHHFFGGACGGEHHHHHHHGHGHHHH<DCHHGHFGGEGHHHHHHGFGHHHHFBGA.CFFGGGGG0CFFBB9BCF0;.CE
@M03495:530:000000000-LYBTV:1:2113:18566:28718 2:N:0:AACACCTG+CCCATGCG
ATATTTTGCCGTTGATAAACCAGCTAATCCTGAAAAAAAAATCAAAGCTAAAAACTACAATGCTAAGACCACGATGTGACTGCTATCAAAGTTAGATATATATGTAAATTATTCATCTGTCAAATCCTAGAATTATATCATACCTGCTCCAGCAATCACGACCTGTAATGGTTTAGTGGGTTGTTCACTGTTTCTGAAAAATGAAGATAGTTGTCCAGCTTCCAAAAAGTTTATTGTGTTTTCTAGAGGAG
+
AAAABFFFFFBBGGGGGGGGFGHHGHHHHHHHGHHFHGGGGHHHHHHGHHHFHEEHHHHHHHHHHBGGGGFF?FHGHHHGHHEGHFHHHHHFHHEFHHHHHHHHHHHHHHHHHHHHGHHHHHGBGHFFHHHGHHHHHHHHHFHHHHEHGHBGE@@FGCG?/>DFGFGDGGGFGHHFFGGAEGGFHHHFHHGGGGGHGFGH.CHFGHEFHGGFCCC0:CGHFF:GCB.9CBFBFFGGGGFGGGGGGF0;;.C
@M03495:530:000000000-LYBTV:1:2113:13067:28779 2:N:0:AACACCTG+CCCATGCG
ATATTTTGCCGTTGATAAACCAGGTGATCCAAAGCTCACATGCTGACAGATCGGAAGAGCGTCGTGTAGGGAAAGAGTGTCGCATGGGGTGGAGAGATGGGGGGTGGCGGGGGTATTAGAATATCATGCAAAGAAACGCCATGTGACAAGGGACTAACAAAAACAATCATGAGCAAAGCAAAGCGCTAGAGACACAGTATCCGCCGATTATATTCTCGTCAAGTATAGCCAGCTCACTAATAGGGATCAGG
+
CCCCCFFFFFBBGGGGGGGGGGEGFGFGHHHHHGHHGFGHHHHHHHHFHHHHHGGGGHHFGGGGGGGHHHGGHHHHGHHDFFHFE1111?////B/?333///;---.------.//:////////////////.//.--..///////....../////....../:///////////:////.-.-.///////.;//:/..;---..//////9.;...///9////9..////9//;9//./;E9//
@M03495:530:000000000-LYBTV:1:2113:19242:28836 2:N:0:AACACCTG+CCCATGCG
ATATTTTGCCGTTGATAAACCAGAACCATCCAAAGCTCACATGCTGACAGATCGGAAGAGCGTCGTGTAGGGAAAGAGTGTCGCATGGGGGGTAGAGATCGGTGGTGGGGGGGGCAATAAATGAAAAAAAAAAACAAAAACACAGGAGGTAGCCGGATATGTGAGTAACGCTAGTCCCATCTGCGTCTTGTATAGCGACGGAGCTTTCTACTGCCCAATGTCGCACTAGCGAAGTGTACCGTACCTGTGCC
+
BCCCCFFFFFCCGGGGGGGGGGGHHHHBFCHHHHHGHGHHHHHHHHGHHHHHHHGGGGHHHGGEEEEGGGHGGHHHGHFG4BEHGG11?A/--.C00000<..::;.;--:--::;;/9;///:///.-;99--....9.....9...../9//.--.;//:///;/;/9-;;.///://:///-:-../////9/---:-9.-./9;///////././///..---///----.:////9....//////
@M03495:530:000000000-LYBTV:1:2113:15528:28895 2:N:0:AACACCTG+CCCATGCG
ATATTTTGCCGTTGATAAACCAGTCAGGAGTCCAAAGCTCACATGCTGACAGATCGGAAGAGCGTCGTGTAGGGAAAGAGTGTCGCATGGGGGGTGGATGTCGGTGGGGGGGGCGGGGTGAAAGAAAAAAAAAAAATAAGAGACAAAAGAAGATGAGTATGGTGAGGACACAGACGTCACAAGGTAATGCGAATCAGGCTTAGAGGAAGGAGACGAGGTGCACTTATGGCCGACGGCACGAGCACCCATGA
+
BCCCCFFFFFCCGGGGGGGGGGHHHGHHHGHHHHHHHGHHHHHHHHHDDBFGGHHHGGGGGFHGGGFFFFHGFGHHHH?GFGGHGHGGEACD/>--<.::;0;@-;.-------------.0;0/:/;:--;--:-.90000/////./..900000:000/:00..0:/./.0.-9...00..;00000..-9.090/./0000/./9;....;---9.;00000000./-:------..---....//0
@M03495:530:000000000-LYBTV:1:2113:16956:28896 2:N:0:AACACCTG+CCCATGCG
ATATTTTGCCGTTGATAAACCAAAGCTCACATGCTGACAGATCGGAAGAGCGTCGTGTAGGGAAAGAGTGTCGCATTGGGTGGAGGTATCGTTGGGCGCCGCTTGCTCGATGATTAACAAACACTAATTATCTCCCTTCACCAATATCCAGCTACTGTATATTATCACGCTCGTACTAACTTCCTACGACAACAGTGCGTCATCCTTCGCAGCTTCTCTCACGGATTGACATTTCAATCTGTCGTCTAGGG
+
ABBBBFFFDFDBGGGGGFFFGGGHF4FGGDEGHFDFGFHFHBEHEGGGFHGGGDEGGCGGFF3FGFHB55DBE1>1133??1/111?34412120/0////<<?//33//233322>>220/<0@22DD11?1??00?011?<>1111<1<011111>1>=0D000<0<...--.:.;0:F0C000:..9--;./00;-.-9.900;9....-://///9//;.-.../////9///////;/.9.;.//.
@M03495:530:000000000-LYBTV:1:2113:18414:28912 2:N:0:AACACCTG+CCCATGCG
ATATTTTGCCGTTGATAAACCAGCTAATCCTGAAAAAAAAATCAAAGCTAAAAACTACAATGCTAAGACCACGATGTGACTGCTATCAAAGTTAGATATATATGTAAATTATTCATCTGTCAAATCCTAGAATTATATCATACCTGCTCCAGCAATCACGACCTGATAATGGTTTAGTGGGTTGTTCACTGTTTCTGAAAAATGAAGATAGTTGTCCAGCTTCCAAAAAGTTTATTGTGTTTTCTAGTGGG
+
3>AABFFFFFBBFGGGGGGGGGFHHGHHHHHHFGHHHGGGGHHGHHFGHHHHHHGGHHHHHHHHHHHHFHHHGGHEGHHEHHHHGGHHHHHHHHHHHHHHHHGGGHHHHEHHDGHHHHHHHH?GHFHGHHHHHHHHHGGHHHFHHFCCFB2GHFGGHHHGFG?DFGHHGHHH<FFFGGG0GDF@AHHGHHHHHGHHGHHFBCGHGHHFGHFGBGHG0GC/CC0/:009;;9;FFGGGFFFFGGGF0CFFG.
@M03495:530:000000000-LYBTV:1:2113:12528:28936 2:N:0:AACACCTG+CCCATGCG
ATATTTTGCCGTTGATAAACCAAAGCTCACATGCTGACAGATCGGAAGAGCGTCGTGTAGGGAAAGAGTGTCGCATGGGGTGGAGGGGTAGGGGGGGGTTGGAGCATTAAAAAATAAAAAAAAGAAAAAAAAAAAGTATACGGGACAGTACTAAACGTAGAACGAACAAACAAAGAGAGAGAGACATGCGTACTCGAATTACGTGACTACTTAAGAATGATTGTAGCATACCGGAGTACTGGTCCATTCAC
+
BBBBBFFFFFBBGGGGGGGGFGHHHGHHHHHHHHHHHHHHHHHHGGGGHGGFEGGGGHHHHGHHHHHH@FDFFHGG1FGE1>/111/////////---;-9-/9..///////9.//9//---..9/..------./////..-;-..////////.....//...--......//.9..;..9..///...9./9.././/..9..////////9/9/9////////9///.---./////99///9/9/
@M03495:530:000000000-LYBTV:1:2113:17015:29008 2:N:0:AACACCTG+CCCATGCG
ATATTTTGCCGTTGATAAACCACCCTCCCTGTGGTCGTTATCTTGCTCCTTCTGTCGTCAACGAATTTACTAATTCCAAAGCTCACATGCTGACAGATCGGAAGAGCGTCGTGTAGGGAAAGAGTGTCGCATGGGGGGTAGGAGTCTGGGGGGAGCGTGGCGTTAGGAAATAATAAAAGTGACACACAAAGTACGAGTTGAATGCAGAGATCAGGTGCGGGCAGTGTGTGAGTGACAGATACGTCTGCGAG
+
CCCCCFFFFFCCGGGGGGGGGGGGGHHGGHHHHHEGGGGHHHHHHHHHHHHHHHHHGGGHGHGGGHHHHHHHHHHHHHHHHHHHHHHHHHHHGHHHHHHHGGGGHHHGGGGEFHHHGGHGHH?FBF?DCFFF/0?A/;-.;.0/9/00//-----.;9.-:-:-../00/00000:0;0000:00/....;000.....0:0000000./00000000-----./:00:.00000000/000.0./.0---
@M03495:530:000000000-LYBTV:1:2113:17362:29169 2:N:0:AACACCTG+CCCATGCG
ATATTTTGCCGTTGATAAACCAGCTAATCCTGAAAAAAAAATCAAAGCTAAAAACTACAATGCTAAGACCACGATGTGACTGCTATCAAAGTTAGATATATATGTAAATTATTCATCTGTCAAATCCTAGAATTATATCATACCTGCTCCAGCAATCACGACCTGTAATGGTTTAGTGGGTTGTTCACTGTTTCTGAAAAATGAAGATAGTTGTCCAGCTTCCAAAAAGTCTATTGTGTTTTCTAGTGGAG
+
>ABBBFFBDFDBGGGGGGGGGGHFHHHHHHHHHGGHHEGGGHHHHHFCHHHHHGDHGHHGFHHGFHHHGHHEGGHCBGHB@FGDHHFHFHHFHHHHHHHHHHGHHHHHHGHHHHGHFHHHHHFFBEFFHHHHHHHHHHG3GHDFFHACGGGFHGFHHHHGDC<CFGGGHHE?F<GB1FGEDEGFEBFFHHHHHHGHHFFGCGFHGHHHHHHHFHHHHHGHHHHGFB.9C00;;CFGFG;BFGEFBF;;;9A
@M03495:530:000000000-LYBTV:1:2113:16450:29203 2:N:0:AACACCTG+CCCATGCG
ATATTTTGCCGTTGATAAACCAAAGCTCACATGCTGACAGATCGGAAGAGCGTCGTGTAGGGAAAGAGTGTCGCATGGGGGGGAGGGGGTGGGGGTGGGCGGGCCAGTCCACAAAAAAAAAAAAAAAAAAAAACATGGAGAAAACCAGATTAGAACAAGAAACAGATCAAGAGGCGATAGGTATCCACCTACACATGTCGTCTGATACGCATCCATGACCGCGTAGTAGAGGCGCTGTGTCTGGTGACATG
+
CDDCCFFFFFCCGGGGGGGGGGHHHHHHHHHHHHHHHHHHHHHHGGGGHGFGGGGFFHHHHGHHHHHHDGFGFEGGAGHF/@--;----:9--@;-;--.-----.90000009.9A:-@--9----;-----..;0/0/0.0/;.:9.0090000://://9/;/000000...---../0000000.:0/0/000:0.....9000....-:090090------.0000/.----./0000/0/90000
@M03495:530:000000000-LYBTV:1:2113:15872:29244 2:N:0:AACACCTG+CCCATGCG
ATATTTTGCCGTTGATAAACCACCCTCCCTGTGGTCGTTATCTTGCTCCTTCTGTCGTCAACGAATTTACTAATTCCAAAGCTCACATGCTGACAGATCGGAAGAGCGTCGTGTAGGGAAAGAGTGACGCATGGGGGGGAGATCGCGGAGGGGTGCGGGAGTGTATTCACAGAATGAAATAAAGAATTCGATAGTTTGTGGGGTGTATCAGGTTCAGTTACTTAGACGGATACATAAGGGTAGGACAATAC
+
>>AA>DFFFFDAFC1BFDFG1AFC0FE0CGHHFHHFEGACGFHDHEF1BABAGEEGFGGECHGGGHHFGEGDHHGBEGHFFFHFHHGHHFHHFHHHHFHHGFGGHHHCGGGGGGHBGFHHHHFF1<1BC//<?0/</9--9-/9-----;--9-9------:;:////////////9////////-/:/-//--////-9-----9////;/9////////////:/---9-//////9-9/--//--///
@M03495:530:000000000-LYBTV:1:2114:13617:1502 2:N:0:AACACCTG+CCCATGCG
ATATTTTGCCGTTGATAAACCAGCTAATCCTGAAAAAAAAATCAAAGCTAAAAACTACAATGCTAAGACCACGATGTGACTGCTATCAAAGTTAGATATATATGTAAATTATTCATCTGTCAAATCCTAGAATTATATCATACCTGCTCCAGCAATCACGACCTGTAATGGTTTAGTGGGTTGTTCACTGTTTCTGAAAAATGAAGATAGTTGTCCAGATTCCAAAAAGTTTATTGTGTTTTCTAGTGGAG
+
ABABBFFFFFD?EEGGGGGFFGHHGFHHHHHFHHHFHFGCFHFGHGHGHHHGGFGHGGBHHHHHHHHHB2B?EFGFFDGHHE?FFHEFFGHHGHHFGF4G4FGFGHHHFFGHGHHGHHGGHFFHEFB4FFGHHHHGHHHHHHF2GFABGFHHEGHHGHHFDGGGHHHFHHHDGFHHGHHGG.-CC1FDHGHH0DDGHF0=CFHEDFGHFHHFHHC0CG00;:GHBGEE90;=CFFFFF;CB/BFFB;9.99
@M03495:530:000000000-LYBTV:1:2114:14712:1530 2:N:0:AACACCTG+CCCATGCG
ATATTTTGCCGTTGATAAACCAGCTAATCCTGACAAAAAAATCAAAGCTAAAAACTACAATGATAAGACCACGATGTGACTGCTATCAAAGTTAGATATATATGTAAATTATTCATCTGTCAAATCCTAGAATTATATCATACCTGCTCCAGCAATCACGACCTGTAATGGTTTAGTGGGTTGTTCACTGTTTCTGAAAAATGAAGATAGTTGTACAGCTTCCAAAAAGTTTATTGTGTTTTCTAGTGGAG
+
AAA1AFDD11>11E1F33A1BA0FCFDGEGHC101B0FE0EGHBC1B0BEGEDH/1BGG1D11D22B11BBCEEBF>G22BFHGHDGEEHGGF2F1@@2GHHDE@2F@@@GHH2F@GDHE2FEGBBB1FBG1F>GEBGB2FE10B<<C1FGF0CF1B1B///B/GG2FGFF?<F1<FGG/?<-..1111<F1DG>1F110<<000<DGHHDDD0=D0CGC0CF=0;C..0<00=GC00;9/9CFEC9;.09
@M03495:530:000000000-LYBTV:1:2114:14043:1542 2:N:0:AACACCTG+CCCATGCG
ATATTTTGCCGTTGATAAACCAGCTAATCCTGAAAAAAAAATCAAAGCTAAAAACTACAATGCTAAGACCACGATGTGACTGCTATCAAAGTTAGATATATATGTAAATTATTCATCTGTCAAATCCTAGAATTATATCATACCTGCTCCAGCAATCACGACCTGTAATGGTTTAGTGGGTTGTTCACTGTTTCTGAAAAATGAAGATAGTTGTCCAGCTTCCAAAAAGTTTATTGTGTTTTCTAGTGGAG
+
AABABFFFFFDAEEGFGGGGGGHHHHHHHFFHFHGHHGGGGHFGHHECHFGFDGGHHHHHGHHHHBFHHGEGEGHGGHHHGHFBFHHGGFHHDGHHHHFHHHHHHHHHGHHHGGHGHHHHHHHHFHHHHFHHHHHHHHGGHGGHGHHH3GHFHHGFFFGDD?@/F?FDHHHHGHHFGHHFFGGGHHHHHHHGGHHHHHGHFHGFGGHHGHG0GHHB:B:GFF/;CC.9AB00CFBBFFFEFGFFFFGF.9E
@M03495:530:000000000-LYBTV:1:2114:17515:1580 2:N:0:AACACCTG+CCCATGCG
ATATTTTGCCGTTGATAAACCACCCTCCCTGTGGTCGTTATCTTGCTCCTTCTGTCGTCAACGAATTTACTAATTCCAAAGCTCACATGCTGACAGATCGGAAGAGCGTCGTGTAGGGAAAGAGTGTCGCATGGGGTGGGGGTATCGGGGGTGGGTGTGGCAGTAGGAAAAAAGAGTATGGTTATGCAATAATTTGGGTTAGTGTTGAGTCATTGGGGTTTTCTGGTGGACATAAGTTCCGTACAATTGCG
+
CCCBCFFFFFCCGGGGGGGGGGGGGHHGGHHGHHEHFGGHGHHHHHHHHHHHHGHHGGGHGHGGFHEHHHHGHHHHHEFFHFHGHHHHGHHHFHHHGHHHGGGGHHHGGGGGGHBGFFHFEHFHGHBGDH/B/C//////>/-.11<--<:----:.:..././00000//.:../:0:0/0000000000000000.....:0;0.00:000:00.-.-..0;000;..00000:;:00.0...000009
@M03495:530:000000000-LYBTV:1:2114:14969:1668 2:N:0:AACACCTG+CCCATGTG
ATATTTTGCCGTTGATAAACCACCTCCCTGTGGTCGTTACTTGCTCCTTCTGTCGTCAACGAATTTACTAATTCCAAAGCTCATATGCTGACAGATCGGAAGGGCGTCGTGTAGGGAAGGAGTGCCGCATGGGGATTGTGGTCGGGAGGGCTGCGGCGGGTGTATGGAATGAACAGAGGTGCTGGACTGTGTCGAGCTGAGGGTGAAGAGGTCCTAGCTATGTACTGACTTCGGTTGGTACGTATACTATA
+
AAAA@FF@@1A>1EG3F3FDFF0A00BFG1GFFAEAEEE/FA11FGFB1111D2F///ABAAA//2B21221D21B@BEB11B1@D@2FFBGGC0FGAE/>E//FEE/>EEG0BFCFB/?C/0B11>/BC/0////@??1/0<//<<---....-----;9;-009-9/9//9//9//-/-//;/--/-/;9/;---99/:--9;9///--;;///////;///////////--9----99--/9/:////
@M03495:530:000000000-LYBTV:1:2114:13845:1760 2:N:0:AACACCTG+CCCATGCG
ATATTTTGCCGTTGATAAACCAGCTAATCCTGAAAAAAAAATCAAAGCTAAAAACTACAATGCTAAGACCACGATGTGACTGCTATCAAAGTTAGATATATATGTAAATTATTCATCTGTCAAATCCTAGAATTATATCATACCTGCTCCAGCAATCACGACCTGTAATGGTTTAGTGGGTTGTTCACTGTTTCTGAAAAATGAAGATAGTTGTCTAGCTTCCAAAATGTTTATTGTGTTTTCTAGTGGAG
+
3AAAAFFFFFBBEEGCGFGFGGACFCHBF5GHHFHCCACECH3FHG52GDFGFGGCGHHHHFHFFFHHE?BGGGFFHHEFGF3EBFGGGHFHGHFHFHHHHHGHGHHGHHHHHHHHHEHH44GFHHFGHHFHFGG4FGD3GHG2BGFHDBGGGG2FFHEDD?/EHGHGFHHDFCFHGGHFGGFGHGHHHHDFFFHHF0<<.<00<0BCGCGGFGB0;GCCGHFBCGC0:;0BBBFFGFFEBF9FFF00.0;
@M03495:530:000000000-LYBTV:1:2114:12556:1765 2:N:0:AACACCTG+CCCATGCG
ATATTTTGCCGTTGATAAACCAGCTCCAAAGCTCACATGCTGACAGATCGGAAGAGCGTCGTGTAGGGAAAGAGGGTCGCATTGGGGGATGATAATGGTGCTCTCTGTTGCATTTTTAAAGGTATAACAATAAATACTTTATTTAACATAATAAACATAAGTAGGCTCTTGGCTTCTCTCTGCGTGACATTTGTTGGAATTACTTGATATCATTGAGGAGTTCTCACGGACAAAGGTTGCTGTTATTAGGT
+
AA?11@FFB1>>EEG3GFGCGGC0F11BBGGBDGC1ABFG1FDABG0FE//ECA0FCEEA//B/BFGEB0?C0B/?EEEE/E/11>/////1>>222B111111111BB1B1B>>2>/11B1B1B2>1111111221@>2F@@@2211?1111111111?<1@11110<1<101001100000-..<.<<=00;:.:00<;00<C000000000000/0.//000009.9--.///00/.00//99////9
@M03495:530:000000000-LYBTV:1:2114:18325:1877 2:N:0:AACACCTG+CCCATGCG
ATATTTTGCCGTTGAAAACCAGGAGGACCAAAGCTCACATGCGGACAGATCGGAAAAGCGTCGTGTAGGGAACGAGCTCCACAACGGGGGGTGGAAGATCGGAAGAGTGTCGCGAAGCAAAGGAGTGAGCAGATGTGGGTAGACCTCAAGGGGTGCCAGGTCTTTAAGGGTGGGATCAGGAGCACGCTGGTAAACCGTGGAGGCGGTGGCGAAGGTCAGTGCTGCGTCGTCACTGGTTCAGCGACCGTACG
+
AAAAA3BFFB111A1FDF1AGGE0AA00BGA0001BAAEFF1///E//AFHH////000///>/>BB1BF00/?>///BB1B@///////----.9/.00.:...9A9C;0-----;-////-----;/;////9///-;/-9////////9--9-//;-//;/9////9-----/--/9/9---;----;/://9@---;--------------///-;//9//;----:--//-/:/;//------;9-
@M03495:530:000000000-LYBTV:1:2114:13926:1928 2:N:0:AACACCTG+CCCATGCG
ATATTTTGCCGTTGATAAACCAGAGGACTCAGGCTGGACCAAAGCTCACATGCTGACAGATCGGAAGAGCGTCGTGTAGGGGAAGAGTGTCGCATTGGGGGTATGTCCGGGTGGTGGCCCTACAGCACATATTGAATATGCATCATCATTCTTCTAGATTATCAGTTATACAAGTAAAATCATGGAGAAGTCATTAGATTTTAATAGATAGTTCACTATCAGCTATTGTGACTTTTACGTCCAGCACATCC
+
BB@BBFFFFFD2AA4GFFGGFGGFFCCGEGB3CGHHGGGEEHCHHEGHDBGHHBADGFF35BGE11EFHHC11EEE?2FDF1?EE1F@FBGE1/?/B3///>/3?442?<////?//0</<00111000111<11>11>F11111>>111111=00=<0=00D000000==0<00;000</;0000//./000000;009;0;B0C0000;0;0000;9C000000;00000000000.....//...;//
@M03495:530:000000000-LYBTV:1:2114:17204:1933 2:N:0:AACACCTG+CCCATGCG
ATATTTTGCCGTTGATAAACCAGTCAGGAGTCCAAAGCTCACATGCTGACAGATCGGAAGAGCGTCGTGTAGGGAAAGAGTGTCGCATGGGGTGTAGTGCTGGGGGGGGGCGGTGTGAGTAAGTTATGATAAGAGATTACATCCAGAGTGTTGTATTTGGGGCTAGGATTGTAGCACGGCTGGTCACTATACTTGTATGGAAGGGTCGATTGTGTGCGTAACAATTCTAGGTGTGTGCTGTAGGTCATGTG
+
>AAAAFFFFBDAGGGGGGGGGGGAFDGFHFHHHHHDFHGBH3GDHFGHFHHHGGHHGGG?BFGGEEGEE?BFEFFG1FFG@GBFDH/11B?11//33434443//<A--------../9;/BB/////://////.////////;:/.////.://;FF/.;.-.;.//;;//99//----9.9///////9///99//.///:.A/--././/;./:..../////////9/9.9.//;/////9/9///
@M03495:530:000000000-LYBTV:1:2114:19701:2002 2:N:0:AACACCTC+CCCATGCG
ATATTTTGCCGTTGATAAACCAGGACTCAGGCTGGACCAAAGCTCACATGCTGACAGATCGGAAGAGCGTCGTGTAGGGAAAGAGTGACGCATGGGGGGTGGGTGTAGGCGTGGGGGGGGTGGGTAACGAAATGAATGAAACAGTGAAGAAAGCGAGCAGGTGGGCAGACACGAGATCTGTAGTAATAGCACGTTGGATGAGAGTACATCAAGAGTTAATCTGTAGCACGGCTAATACTGGCTGCATCGAG
+
AABABFFFFFBBGGGGFFGGGGGGGHHHHHHBHHGCFGHHHHHHFFFGHHHHHBHFGGHHHGGGGHHFGEGFFFHFHHG3FEG3FE@3BE1EFEFED/<--:-:.-0;;0:9-------9-;--.///.....///://////.//////////..9--/.9/.-..9.....--..9;/9////99/////-....////;//;/////////./////9///9///99---.///////....//9./;
@M03495:530:000000000-LYBTV:1:2114:14073:2058 2:N:0:AACACCTG+CCCATGCG
ATATTTTGCCGTTGATAAACCACCCTCCCTGTGGTCGTTATCTTGCTCCTTCTGTCGTCAACGAATTTACTAATTCCAAAGCTCACATGCTGACAGATCGGAAGAGCGTCGTGTAGGGAAAGAGTGTCGCATGGGGGGTAGGGCTCGGGGGGGGGCGGAGTCGTGTAGAGAATCAATGAACAGTGCGCTAGACAAAGCATACGGATAGTATAGTCTGTAGATTTGTTTTACGACCAGACATAGGAGTACGT
+
CDCCDFFBFFDAGGGGGGGGGGGGGHHGGHHHHHHHGGGHHHHHHFHHHHHHHHHHGGGGGHGGGHHHHHHHHHHHHHHHGFHHHHHHFHHHFHHHGFHHGGGGFHHGGGGGGHHGGGGHGGHHBFDGFHCFAHH//@-..../..---;--;-9-9---.9-..9/0;00000000:0:00/0:0---;;000////;000.....0000000;00:00000000///00...--..;/;00009:/0./
@M03495:530:000000000-LYBTV:1:2114:19383:2098 2:N:0:AACACCTG+CCCATGCG
ATATTTTGCCGTTGATAAACCAGCTAATCCTGAAAAAAAAATCAAAGCTAAAAACTACAATGCTAAGACCACGATGTGACTGCTATCAAAGTTAGATATATATGTAAATTATTCATCTGTCAAATCCTAGAATTATATCATACCTGCTCCAGCAATCACGACCTGTAATGGTTTAGTGGGTTGTTCACTGTTTCTGAAAAATGAAGATAGTTGTCCAGCTTCCAAAAAGTTTATTGTGTTTTCTAGTGGAG
+
AAAABFFFBFBA?EAGGCFDGAEFGHHHHBGGHGHHHEGG?FFGHHECHHHFHGGFHGGHHHEHHGEHFEGEGCFFGFGEHFHFFHGHGBBGFHHGHHFDGHHHHGFHHHHFHFBGFF4BFHFHHFCGHEEGHHEEHGFDGE10B10FGFEGBG0GGBCEG?//<FFHGFD?GHHE1=F.AFCG<FGFHHDHHHFGFHB0CGHFDCFCGFH000<0;:/CGH/0:0..9:009CBFFGCFG/;CFGGFFFE
@M03495:530:000000000-LYBTV:1:2114:15431:2133 2:N:0:AACACCTG+CCCATGCG
ATATTTTGCCGTTGATAAACCACCCTCCCTGTGGTCGTTATCTTGCTCCTTCTGTCGTCAACGAATTTACTAATTCCAAAGCTCACATGCTGACAGATCGGAAGAGCGTCGTGTAGGGAAAGAGCGTCGCATTGGAGGATATCAGACAGGGCAGGAGGGGAATCAGTGAGGAGATTAGAAATATCCTTTGACGTAGCGCTAGTATGTGAAGCGCCGTACCTCAGATTCTGTGTTCGCAGATGACACAAGCG
+
1>AAAFFFF1>>EEAFGBBFEEF0A0A0BEE1100BEAEAABGG21FHHHDFFEBGAF/GEFEF//AGHHHHDFFEHF210FD1FGEGFFDF1BGC0F@E/?F/FGEEGGG//<GHHG0E/BGC0//?/>//?@110//?1?1111<00//>.<-.>.-<..=00<DDF0:0../000000;:0;0000C00;.;99--.9.;;;90900;0----;9--///;////9//////-----/9////9-9--
@M03495:530:000000000-LYBTV:1:2114:13484:2152 2:N:0:AACACCTG+CCCATGCG
ATATTTTGCCGTTGATAAACCAGTCAGGAGTCCAAAGCTCACATGCTGACAGATCGGAAGAGCGTCGTGTAGGGAAAGAGTGTCGCATGGGGTGTAGACATTGGTGGCGGGCGTGGCCTTTACACAAGAAAAAACGATGTATTCATGAGCTGTCAAGTACATCAGTAGTGAAAGCTTACTACGGACAATCGGTAGTGTATTCCGCTTGACTCGAAAGACAGCAGAATGTGACCTTACGCTCACGTCATCAT
+
>AABBFFFFFDAGGGGGGGGGGHFHFHHGGHHHHHHHHHHHHHHGHGHFFHHHHFFGGFGHHFGGGGGGHHHHGGHHHEHGGBF1FE111?E1//3?44?34433?>0/////////01111>111.<00>0.<.-<<..:000;000000/00000<00:0000;000/0009/;0000;0:A.--.0;.....9///9//;/.....9//.;...;./.;B./////////////...9./..9.;9//
@M03495:530:000000000-LYBTV:1:2114:14395:2192 2:N:0:AACACCTG+CCCATGCG
ATATTTTGCCGTTGATAAACCACCCTCCCTGTGGTCGTTACTTGCTCCTTCTGTCGTCAACGAATTTACTAATTCCAAAGCTCACATGCTGACAGATCGGAAGAGCGTCGTGTAGGGAAAGAGTGTCGCATGGGGTGGAACGCGCGGCGGTGGGCTGTACAGTAGAGCGTGATAGAAGAGCTAGCACCACTGTGCACAAGGTATCAAGGCAGATAGCACAACGACAACATGGAACGGTTGCTGTTCGGTAG
+
AAAAABFFFFBBFGGGGGGGGGGGGHHGGHHHHHFFFEGHGHDFHFFHHHHHHGBFFGFEHGGGHGHHHFHHHHFGFGHHHGEHFFHHHHHHFGFEFHH?EAEGGHG/EEFGGHFGF3EHFGG3GBGGH@?<BG/<<//11<//->@?-;;-.;.BA.0000000000-..9/00000/..///99/...9///////...////////.9..//////...-.---..//.///:...-.9/:9/.-...
@M03495:530:000000000-LYBTV:1:2114:20429:2197 2:N:0:AACACCTG+CCCATGCG
ATATTTTGCCGTTGATAAACCAGCTAATCCTGAAAAAAAAATCAAAGCTAAAAACTACAATGCTAAGAGCACGATGTGACTGCTATCAAAGTTAGATATATATGTAAATTATTCATCTGTCAAATCATAGAATTATATCATACCTGCTCCAGCAATCACGACCTGTAATGGTTTCGGGGGTTGTTCACTGTCTCTGAAAAATGAATATAGTTGTCCAGCTTCCCAAAATTTTATTGTGTTTTCTAGTGGAG
+
>1>>AFB3BDA1AAAB33E1BAEAB1ADBFH1DBDB00//AF1DGE10FEFH11AFFF1111FG22@F10F0E>FEF12@21BB@2022@FFHDGF2FGF2DB2BFG2BGGFFFFFFFGH2B>GB11BBB>DGH1EGH2>D21FD10F1BB10F01@FGCB?CC0??11?GGBC1/-.>-;:AE.0;:00000::9B000;9B00000009;0CB00//;00//:BA.0/0909//:9-;:9///B/;A/;
@M03495:530:000000000-LYBTV:1:2114:18028:2278 2:N:0:AACACCTG+CCCATGCG
ATATTTTGCCGTTGATAAACCAGCTAATCCTGAAAAAAAAATCAAAGCTAAAAACTACAATGCTAAGACCACGATGTGACTGCTATCAAAGTTAGATATATATGTAAATTATTCATCTGTCAAATCCTAGAATTATATCATACCTGCTCCAGCAATCACGACCTGTAATGGTTTAGTGGGTTGTTCACTGTTTCTGAAAAATGAAGATAGTTGTCCAGCTTCCAAAAAGTTTATTGTGTTTTCTAGTGGAG
+
BCCBCFFFFFCBGGGGGGGGGGHHHHHHHGHHHHHFHGGGGHGHHHGHHHFHHHGHHHHHHGHHFH3GFFFHFGGGHEHHHFHHHHFFHHHHHGHHHHGHHGHHHHHGHHHFHHHHHHHGFHHGHHHHHHHHHGFHHHHHHHHGGH0GHHFHGHEGCCGDDFFDHHGFHHBGGHHH1DGH?FDGHHHHBGDFFHGFHGBG.GHGDCHHFFGHFHG:C/GBGGHHHB..;CBB0BFFGGCBFF0C0CBFFFF
@M03495:530:000000000-LYBTV:1:2114:18504:2293 2:N:0:AACACCTG+CCCATGCG
ATATTTTGCCGTTGATAAACCAGGACTCAGGCTGGACCAAAGCTCACATGCTGACAGATCGGAAGAGCGTCGTGTAGGGAAAGAGTGTCGCATGGGGTGAGGAGAACGGTGGCGGTGGGGGAGTTAGTAGAACAATGAGAAAGGAGAAGCACGATGTAGGGCTTCGCAGGGATAAGTGTGTAGTTCTGTAGCTGATATCAGACGGTGGTGTAGCGTGAGTGCATCTGCTGATTTGACGCGTCCACTGGGTG
+
CCCCCFFFFFCAFGGGGGGGGGHGGDHHHHHHHHGFHHFHHHHHHHDGHHHHHHHGHHHGHGGGGHFGGBEEEFHHHHGGHHHHHGH4BEE?E11?E?E/0B3</03/?//<0<///?////-<0=11<>111<010000000./.../00/-:..:000./../-...--.//00090;.0000000000000000:00000-..9....000-....000000000000000000.9---;.000/./9
@M03495:530:000000000-LYBTV:1:2114:10664:2302 2:N:0:AACACCTG+CCCATGCG
CTATTTTGCCGTTGATAAACCACCCTCCCTGTGGTCGTTATCTTGCTCCTTCTGTCGTCAACGAATTTACTAATTCCAAAGCTCACATGCTGACAGATCGGAAGAGCGTCGTGTAGGGAAAGAGTGTCGCATGGGGGGCAGATCTCCGGGGTCGCAGTCTCAGGATTTACGAAGACGACAACGTTTGAGCCACAGCCTTTAAGTACCTGCGTCTCAGGCAGAATACGTCAGGGTAAGGCCGCATAATGCCG
+
1AAA@FFF@@DA1AAFGGGFCCF0EGCEACG1FGFEEEAGGDBBA1FHFBF1FGHHGGEH?HEGGGE22FEH2FE2FG@1B>FHGEB2GC1G1F@FG11>//F?000>EGEEFHFD1ACCEFFB>BB2?/<A/0///;--..0/;00.-9-9----9-////;////;/;-----/---------/99-//:-9---;///////////--9-99/;/;---///9-/-----;/////-----;/////-
@M03495:530:000000000-LYBTV:1:2114:18520:2326 2:N:0:AACACCTG+CCCATGCG
ATATTTTGCCGTTGATAAACCAGCTAATCCTGAAAAAAAAATCAAAGCTAAAAACTACAATGCTAAGACCACGATGTGACTGCTATCAAAGTTAGATATATATGTAAATTATTCATCTGTCAAATCCTAGAATTATATCATACCTGCTCCAGCAATCACGACCTGTAATGGTTTAGTGGGTTGTTCACTGTTTCTGAAAAATGAAGATAGTTGTCCAGCTTCCAAAAAGTTTATTGTGTTTTCTAGTGGAG
+
BBBBBFFFFFBAGGGGGGFFGGFCFFHHHBFGFCABGCEGCF3FG352BBAFFEEFFGHHHHHFFGHF32FGEFHEFFFHEHEHFFFHBHBFGGBBFFHHHHHHHHFFHHFHGHHHGGFGHHHHD3FGHH3GHHFGGBGGGHD2BGFGF2GFGFHGHHBDDC?EG?GG1FG?DHEDGHEFGGCDHHDDGGGHHFHGDGFHEFFD<CCHFF0CFG0;0:/:GFG000:CDFG00BFFCFGG//99900;A0A
@M03495:530:000000000-LYBTV:1:2114:18487:2355 2:N:0:AACACCTG+CCCATGCG
ATATTTTGCCGTTGATAAACCACCCTCCCTGTGGTCGTTATCTTGCTCCTTCTGTCGTCAACGAATTTACTAATTCCAAAGCTCCCATGCTGACAGATCGGAAGAGCGTCGTGTAGGGAAAGCGGGCCGCATGGGGGGTTGAGCGTGGCGCGGCGGGTCCGCTGCATGGTCAGTGTTCTGGATATCTGTGTGATAAGAGGGTTAGTGCAAGGACATGAGTGCATATCCCGTGACGCCCCAATCGAGGCCTG
+
AA1AAFFBB@>AA11AFGEDGECEE0AEFGH1BFBGGE///F22DAG1BFFBGHHFCFFGEBAFA//2F2DD2DGEGBF1F0111>BFHCGG10@FFB1?E/F/FB0>>>E/<?0BGFBEFA0//</</////</AC----/9/----;9-9;----------;-///-/9;-;//9//////9/:B//9/-////://--9-;;99////9---//9/9;/;//;///-9----:------/------/:
@M03495:530:000000000-LYBTV:1:2114:11080:2368 2:N:0:AACACCTG+CCCATGCG
ATATTTTGCCGTTGATAAACCAGCTAATCCTGAAAAAAAAATCAAAGCTAAAAACTACAATGCTAAGACCACGATGTGACTGCTATCAAAGTTAGATATATATGTAAATTATTCATCTGTCAAATCCTAGAATTATATCATACCTGCTCCAGCAATCACGACCTGTAATGGTTTAGTGGGTTGTTCACTGTTTCTGAAAAATGAAGATAGTTGTCCAGCTTCCTAAAAGTTTATTGTGTTTTCTAGTGGAG
+
BBBBBBFFBFDBGGFGGGGGGGHHHFHGGHHHHHHCHGGGGHGGHEBFGFGGHGGHHGGFHHHHHBGHHGHFGCHAHFGBF3?FHHFHFDHHHFFFFHHGHHHHFHF4EEGHHHHHGHHGBHFHHHEHHGFFBHHFFHHHHHH2FFHF3FBGHHFGHHHDG/CFFGHHHHGDGCFHGHGEGFCFFFHDGGDDDDGHFFFHFFF0=;0GHHGHEHGHFHC0CC/00;00;BF90CFGC0;C//;900;B?FE
@M03495:530:000000000-LYBTV:1:2114:16505:2568 2:N:0:AACACCTG+CCCATGCG
ATATTTTGCCGTTGATAAACCACCCTCCCTGTGGTCGTTATCTTGCTCCTTCTGTCGTCAACGAATTTACTAATTCCAAAGCTCACATGCTGACAGATCGGAAGAGCGTCGTGTAGGGAAAGAGTGCCGCATGGCGGGGAGAGTGTGGGGGGTGCGGCGGCGGTGGACGCAAATACAGATGAACTTTAGACTGGGCAGAGGAATCAGGTTACGATCGCGCGCGTACACTGAGTCGTCGAGATAGTATCTGG
+
@B@ABFFFBFBBCECGFGGGGGGGGHHGGHGCGHFHGAEHHHFGGFH5FGFHHHHHFGGGEFAFFHEHHHFHFHFF5FHFHHGHHFBGFHFHFHHFHHF1EEFGHHECEE?EEEFEFGCFEFBF3B3BB/>C/00>/>--<..:000..---9-.-9--------../--9--//;//;//////////9///...;......9/://////...9-9;------9./9/////9..9-9..9////////
@M03495:530:000000000-LYBTV:1:2114:15356:2634 2:N:0:AACACCTG+CCCATGCG
ATATTTTGCCGTTGTTTAACCAGCTAATCCTGAAACAAAAATCAAAGCTAAAAACTACAATGCTAAGACAACGATGTGACTGCTATCAAAGTTAGATATATATGTAAATTATTCATCTGTCAAATCCTAGAATTATATCATACCTGCTCCAGCAATCACGACCTGTAATGGTTTAGTGGGTTGTCCACTGTTTCTGAAAAATGAAGATAGTTGTCCAGCTGCCAAAAGGTTTATTGTGTTTTCTAGTGGAG
+
11>1>3BBF1>11A1A1ABGFFGHB1DFDFGG1BF10BAG00A1BF1F1EB1BFACGE11D112FB1AD0BFE//AB1FG2B0@1202DDDD2BD1@FGBEBB2DF22B@B@@FFH22BB@221@GBB2>DGDHF2222FE2BCGGAFDG1C00GHHCGC?B/CG1FGFGG>FC1F1>FG?F/C1<1F1F1<>F1FGDGB<CD1<<11==D0==<0=CCC/<./</./;CG0CB00:G//CC00:FB;FBE
@M03495:530:000000000-LYBTV:1:2114:10198:2679 2:N:0:AACACCTG+CCCATGCG
ATATTTTGCCGTTGATAAACCACCCTCCCTGTGGTCGTTATCTTGCTCCTTCTGTCGTCAACGAATTTACTAATTCCAAAGCTCACATGCTGACAGATCGGAAGAGCGTCGTGTAGGGAAAGAGTGTCGCATGGGTGGGAAGTATATGTGGTAGTGGGGGGGGATGGGGAAGAAGTAGAAACGAAAGTTACGCAGTGTTGGAAGTGTAGCAGGCATAGGGACTCAGGGATGTGACATAGATATAGGTCAGA
+
AB3AAFFFF4AAECEDGFGGBE2FEAFFGGHH3C2FAEDHHFFHFFFAGHHHHGHFFFEGEGFGGHEGGFGFD5GHDGBF3F@GHDGFHEGFFHHGFHFE1EEEAEGGE?EECG0GHGHAGFFHFDB2<GBD<FG0////1/?1?11?11???1<0>.---9-9;...9....////;///99....///9..99:/9;../////;//9//..9//9/./..////....9//////////////;//./
@M03495:530:000000000-LYBTV:1:2114:15261:2782 2:N:0:AACACCTG+CCCATGCG
ATATTTTGCCGTTGATAAACCAGCTAATCCTGAAAAAAAAATCAAAGCTAAAAACTACAATGCTAAGACCACGATGTGACTGCTATCAAAGTTAGATATATATGTAAATTATTCATCTGTCAAATCCTAGAATTATATCATACCTGCTCCAGCAATCACGACCTGTAATGGTTTAGTGGGTTGTTCACTGTTTCTGAAAAATGAAGATAGTTGTCCAGCTTCCAAAAAGTTTATTGTGTTTTCTAGTGGAG
+
AABAAFF5BFDAEGGGG5GGGGHFHBFDGHHHHHFHHEEG?GHHHHFEFHHHFFGHHGHGFHHFFGHHGGGHEFHGFHFFFHGFHFFHHHGFGFHHHHGHHHHHHGHHHHHHHHHHGHHHFHHHHHHHGEHFHFEGFGB?FHF?FGACFGGHHGHHGHHGGGGCF?G<GGG1FCGHFFHHGGGDG1<DGHFHDDBGFGHG.CGFGHHHHHHFHF0:GFBGHGGC0;:CDFG0FFGGFGGEBF0FB0FFGBE
@M03495:530:000000000-LYBTV:1:2114:17419:2785 2:N:0:AACACCTG+CCCATGCG
ATATTTTGCCGTTGATAAACCAGCTAATCCTGAAAAAAAAATCAAAGCTAAAAACTACAATGCTAAGACCACGATGTGACTGCTATCAAAGTTAGATATATATGTAAATTATTCATCTGTCAAATCCTAGAATTATATCATACCTGCTCCAGCAATCACGACCTGTAATGGTTTAGTGGGTTGTTCACTGTTTCTGAAAAATGAAGATAGTTGTCCAGCTTCCAAAAAGTTTATTGTGTTTTCTAGTGGAG
+
CCCCCFFFFFCBGGGGGGGGGGHHHGGHHHHHHFHGHGGGGHHHHFEHHHHHHHGHHHHHHHHHHHHHHBGHGGHGHHHHHHHHHHHHHHHHHHHHHHHHHHHHHGHGFFHHHHHHGGHHHHHHHHHHHHFHHHHHHHHGHHHGHHHHHHHFEHHHHHHGDCCGFFFHHHHGGHFHFHFHGGGGHHHHHGHHGHHHEHFHGHHDHHHHCFGGFGCCCGFH0CBC0G.AAGGGGFFFFGGGBBFFFG;FG0.
@M03495:530:000000000-LYBTV:1:2114:17196:2788 2:N:0:AACACCTG+CTCATGCG
ATATTTTGCCGTTGATAAACCAGCTAATCCTGAAAAAAAAATCAAAGCTAAAAACTACAATGCTAAGACCACGATGTGACTGCTATCAAAGTTAGATATATATGTAAATTATTCATCTGTCAAATCCTAGAATTATATCATACCTGCTCCAGCAATCACGACCTGTAATGGTTTAGTGGGTTGTTCACTGTTTCTGAAAAATGAAGATAGTTGTCCAGCTTCCAAAAAGTTTATTGTGTTTTCTAGTGGTG
+
?ABBBFFBFF?AECCGDGGGGGHGHGHHHEHHGGGHHFGGGGHGHGEBGFHHGHGHFHHHBHHGHGFGHHHHEGFAFFGFHFFFFHFHGHHFHFHHHHHF4BGFBFGFF?3BFHHHHBGHBGHHHHFHHHHHHHHHHGFGHHH2F2023CCCHGFGCFG/</@AB?GFB1F11?FGFBAEEECGHFHHHGHHDDGEHFFH.CG0DFHHHB0C0C;C0CCH:CBGBB.E.F0FFGFF0CFF/FFFGB9CF09
@M03495:530:000000000-LYBTV:1:2114:19009:2790 2:N:0:AACACCTG+CCCATGCG
ATATTTTGCCGTTGATAAACCAGCTAATCCTGAAAAAAAAATCAAAGCTAAAAACTACAATGCTAAGACCACGATGTGACTGCTATCAAAGTTAGATATATATGTAAATTATTCATCTGTCAAATCCTAGAATTATATCATACCTGCTCCAGCAATCACGACCTGTAATGGTTTAGTGGGTTGTTCACTGTTTCTGAAAAATGAAGATAGTTGTCCAGCTTCCAAAACGTTTATTGTGTTTTCTAGTGGAG
+
AAAABFFB@FDBGGGGGBG4F4GHHFHF4BFFG3GHFE?2EHC3AF52FEGHDBFHHHHHHHHHFECGFCCHC?FFHFHGHFCGFHBFFFFHHGFFHFHHHHHHFGH4FGHFHEGDGFDGFHGHHHHHHFH3FGBFEHHDHHF0FHAF1?GFHHHHHBFEG?DGG1<?DFEGHF1G1DGA.FC.CFGEFHHHH<0=<<0D..<0=:0:;:C00;0;0;;CCB:G0<..;CF;.B0;;0CFFFBFBBF;.09
@M03495:530:000000000-LYBTV:1:2114:15210:2796 2:N:0:AACACCTG+CCCATGCG
ATATTTTGCCGTTGATAAACCAGAACCATCCAAAGCTCACATGCTGACAGATCGGAAGAGCGTCGTGTAGGGAAAGAGTGTCGCATGGGGTGGCGAGCAGGGCGGTACGTATGTGACGTGAAAAAAAAAAATTAGAAGACTCTCAGACAATCGTTAGTTCTATATTTACAAATGCTATGAGCAGTTGCATCAGTGTGCTTTTCGATCTGTACTACAGAAGTGCGTTCGTGCTCGTGTTCGTAAGTGTATCC
+
BBBBBFFFBFBAFCGGGFGGGGHHGHHHHHGGHHHGFHHHHHHFFFHGFFHGHHGEGGBGHGEEEAAFEHHGGHHHFHDE4@>FE111?E>>/0/////3////<////01101111/?//?<10----::./00;00//000=0;0///0/.....000;0000000000009000000/9/////////:9///;//:///-.;.AB////;9/9///;//-......../.-.../.....///;///
@M03495:530:000000000-LYBTV:1:2114:20794:2815 2:N:0:AACACCTG+CCCATGCG
ATATTTTGCCGTTGATAAACCACCCTCCCTGTGGTCGTTATCTTGCTCCTTCTGTCGTCAACGAATTTACTAATTCCAAAGCTCACATGCTGACAGATCGGAAGAGCGTCGTGTAGGGAAAGAGTGTCGCATGGGGGGGAGGGGTGGGGGGGCGGTGGGGGAGTTGTAAAAAAAAACAGAAGAGAGAGCACGAGCGTTGTGAGTGTAGAATGGTTCTCCGAATGATTGAACAGAAATTGGGAGGTCACTGA
+
AAABBFFFFFDAEGGGGGGGGGGGGHGGGHHFFHBEEEGHHHCHHHHHHGFFHHHHGGGHGHGGGHHHHHHHHHHHFHHHHHHHGHHFGHHHHHHHHHHHGGGGFGGGGGGGGHHHHGHHGHHHFGBHGHGGDHG?/-------;----9-:----9:----:.////////999-.../:99....../.-.--;..-..//;////;/9//;///9/.;..////:;////://////...-;./////
@M03495:530:000000000-LYBTV:1:2114:20892:2828 2:N:0:AACACCTG+CCCATGCG
ATATTTTGCCGTTGATAAACCACCCTCCCTGTGGTCGTTATCTTGCTCCTTCTGTCGTCAACGAATTTACTAATTCCAAAGCTCACATGCTGACAGATCGGAAGAGCGTCGTGTAGGGAAAGAGTGTCGCATGGGGGGAAGATCTGGGTGGGGGGCGGGGGTGTTAAAAAAGATACTACATCGATAGCTGTCATCAGACATTACGAGATCAAGTGCAAGCGGTGTGCGTATCTGGACCATATGATAAGTGG
+
BBBBBFFFFFBAFGGGGGGGGGGGGHHGGHHHHHEEEEGHHFHHHHHHHHGHHHHHGGGEEHGGGGHHHHFHHHHHHHFHHHHHHHHHHHHHFHFGHHHHGGGGFHHGGGGGGGHFHGHHGFGGBBB?CCCDEFE//--...00900/;C@;------@-----./////-../////////./...////;///////.////.....///9//;//9..-.-..9.....;/:/;..////;/////;/
@M03495:530:000000000-LYBTV:1:2114:10760:2856 2:N:0:AACACCTG+CCCATGCG
ATATTTTGCCGTTGATAAACCAGCTAATCCTGAAAAAAAAATCAAAGCTAAAAACTACAATGCTAAGACCACGATGTGACTGCTATCAAAGTTAGATATATATGTAAATTATTCATCTGTCAAATCCTAGAATTATATCATACCTGCTCCAGCAATCACGACCTGTAATGGTTTAGTGGGTTGTTCACTGTTTCTGAAAAATGAAGATAGTTGTCCAGCTTCCAAAAAGTTTATTGTGTTTTCTAGTGGAG
+
BBBBBFFFFFBBGGGGGGGGGGHHHHHHHGHHHFGHHGGGGHHGHGHHHHHHHHGGHHHHHGHHHFFHFFFEGCHEHGHHHFHHGHHHHEHH4DFHHHHHGHHHHHHHHHFHGHFFHHHHHHHGHHGHHHHHHHHGHHGHHHHHHHGHHHFFHHHHGGGGGG?EH?DGGHHGFGFF>DCGAFCGGFHHHF=GHHHGHHHEHH0<0G:0::G;GHF00:;CGHFHHGEGDFGFFFCFFFGGEGGGFFFB.FF
@M03495:530:000000000-LYBTV:1:2114:14069:2860 2:N:0:AACACCTG+CCCATGCG
ATATTTTGCCGTTGATAAACCAGGACTCAGGCTGGACCAAAGCTCACATGCTGACAGATCGGAAGAGCGTCGTGTAGGGAAAGAGTGTCGCATGAGGGGGGGAATGTGAGAGAGGTTGAAAGTTTAAAACTCTTGACTTTTAAAACTACAGAGTCCTCCCCTATTTCATCCTTAGTCAGATCATAAGGTCGTCGGGTATGGACATAGTGTCCACTCAGCTGTTGAGGTAACTGTGTGAGGTAGCGGTTGAC
+
AA1AAFF31@1>1EF3BFEGCGCCGHHHH1GFA00FGHHHHH0111BFHF1FGHHHFE1BF//B/FGF/BFF>E>FGHGFC/G0B111B//>//1BB///<9--;9BB///;-9-/;9//99B/BB/B/;9/////////999//99/;//;9/;;FB/;9B-/BBB//9//;B/9B//////:9/////9----;--/;-:;//////;///////9/:/9////-;////;//9-//-////--;--/;
@M03495:530:000000000-LYBTV:1:2114:17747:2871 2:N:0:AACACCTG+CCCATGCG
ATATTTTGCCGTTGATAAACCAGCTCTAGCTGCCATAGCAATGTCACAACCACTTCTTGCCCTCCAAAGCTCACATGCTGACAGATCGGAAGAGCGTCGTGTAGGGAAAGAGTGTCGCATGGGGGGGAGGGTTGGGGGGTGGGGGAAGTGGCACAATGAAAACCATAGATAAATTCAGTAGTGAAGATAGTCTTCTGTACTGCGAATATAGACGAGCGGTTCTATACTGAGTTGAACTCGCTGACTGTATT
+
CCCCCFFFFFCBGGGGGGGGGGHHHHDFGHHHHHHHGFFHHHGHFHHGFGGGGHHBFGHGHHHHGHHGHFHHHHHHHHHHHHHHGHHHCGGGHFHGGGGGE?BGHGEHHFFH4FBDAFEF/BGF/A-----.9-----;:----9-..;00./0//000000/..000000009000000:0/09;0090000:000900000.---.90000.-----.-.0000:000000000009.-.../:00000
@M03495:530:000000000-LYBTV:1:2114:15733:2892 2:N:0:AACACCTG+CCCATGCG
ATATTTTGCCGTTGATAAACCAGGGACTCAGGCTGGTCCAAAGCTCACATGCTGACAGATCGGAAGGGCGTCGTGTAGGGAAAGAGTGACGCATGGGGGGAGTGGCGCGGGCGTTGGGGGATCATTAGATAATAAAAAAAGTGAATAGCGACGATCGGGATTCCACCTATCCATCTCGAACTCACTATCTGCAGGTGCACAGACAGTACCAAGGTTCATCACCGGTGTTCTCACGCGTTACTGCTCCTCAG
+
33>ABFFBFBDBFCE5GDGGGEEFE2AFGGHEE2GAB53BBGFG3BG3AFHHFGFAGFBFCGGGF11AA00EF/E1BFGA3E1BEF433BA1>//B?>/---....-.-9--9--;.----.:.///9///9;//://9;.///9///9--99-.9-.9-.;///9..////////;A/.;.9/;/////////..//9//;/...///9/;9./9//////..;--..//9/9..---..///:/9/;/;
@M03495:530:000000000-LYBTV:1:2114:12500:2909 2:N:0:AACACCTG+CCCATGCG
ATATTTTGCCGTTGATAAACCAGTCAGGAGTCCAAAGCTCACATGCTGACAGATCGGAAGAGCGTCGTGTAGGGAAAGAGTGTCGCATGGGGGGGAGAGTGGGGGGGCGGTTGGGGGACTTCAAAAGAAAAAAAGGAAATGACGAGCGATGGTACCAGACGTGCGATATGATATTATGGTTGTGCTGATATTAATGGTCGAAACTACATCGATGGCACGAGACGGTATGGTGGAGACATCATCAAGCAATG
+
ABBCCBFFFFCBGGGGGGGGGGHHHGHHHGHHHHHHHHHHHHHHHHHHGHHGHHHGGGGGABFEEFGGGBGFHG3GHHHHGFBBFEEA11?E/@;9-..00.;:-@@--;-----:---:000000/:99/:--..///0000..----...000000..-..9-...-090009000009...0000:000;0;;000--..-0;0000./.0.//09;:......90/;0...0./;0000:000:/00
@M03495:530:000000000-LYBTV:1:2114:19463:2941 2:N:0:AACACCTG+CCCATGCG
ATATTTTGCCGTTGATAAACCAGCTAATCCTGAAAAAAAAATCAAAGCTAAAAACTACAATGCTAAGACCACGATGTGACTGCTATCAAAGTTAGATATATATGTAAATTATTCATCTGTCAAATCCTAGAATTATATCATACCTGCTCCAGCAATCACGACCTGTAATGGTTTAGTGGGTTGTTCACTGTTTCTGAAAAATGAAGATAGTTGTCCAGCTTCCAAAAAGTTTATTGTGTTTTCTAGTGGAG
+
ABBBBFF5F@D>EFGFGGGGCGHAFGHF4F5GFH3F22FE?FBFGHHEHE5FFHGHGHHHHHHHGHHGB2BGDCHGFB@GFFGHHHGHGFHGHGGGHFGD44BFBFGFF???FFEHGHHGEFFHGHHB4?3BGHHHHBGFHH1F1FGHHHHHHHHHHGFE?@DGHHHGHHHHHHFHHHAEGGGGHHHHGFGHGFGFFFDBFGHDDGFHFBGEFHHCFCCHCG:C0GE?GGB00;9FBC9;//0;;BFGFFF
@M03495:530:000000000-LYBTV:1:2114:19209:2964 2:N:0:AACACCTG+CCCATGCG
ATATTTTGCCGTTGATAAACCACCCTCCCTTGGTCGTTATCTTGCTCCTTCTGTCGTCAACGAATTTACTAATTCCAAAGCTCACATGCTGACAGATCGGAAGAGCGTCGTGTAGGGAAAGAGCGTCGCATGGGGTGTCGGACGTGCGGGGGCAGGGAGGAAGAGGAATGGAATAGAAGCTAGTAGATTGTGACGGAAAAGAGAAGACGGGTGGTGAGGTGCTCACAGTTTATGTGTGTTTTCTATGGGAG
+
BBBBBFFFFFBBGEGGGGGGGEFGGHHEGHHFBFDEGGHHHHHHGHBGHGGHGHHEFGHGHFFGHEGHHEGDFHHGFHFFFEHCGF@DGGFBGGHFH3111FECFGCFAEEEHHHBE3FGFFH2</?@/>//0<</>/1///--.<.-------.--..-./....;.///////9//////////////////9-;E-./9;.////.9----../..9.//9/9//////////;../9.//////...
@M03495:530:000000000-LYBTV:1:2114:15877:2990 2:N:0:AACACCTG+CCCATGCG
ATATTTTGCCGTTGATAAACCAGGACTCAGGCTGGACCAAAGCTCACATGCTGACAGATCGGAAGAGCGTCGTGTAGGGAAAGAGTGTCGCATGGGGGGTATATCTACGGGTGGCGCGGATACACTTGGAATACCAATATCTCATACAGAAATCAAGTCTCTCCTGAGCCAGATCCACACGGGGATGAGAGCCGCATTGTCACTCAAGACTTATGAAAGCGCTTACCTAGTCTCTACGTACAATATGTGCG
+
BBBBBFFFFFDBGGGGGGGGGGHGHFHGHGGHHHGHHHHHHHHHHHHHHHHHHGFHHHHEFDFFAEHHGAEE>E?GHHGGHGHBFB34@??E1111//<-:000;:;0C.----.-.----.;000//;//B///;////;/////9////////////9/9/9///.///..///9//.-----..////;.---.;//////;:///.///////;/;.-.../;////////:/../:://///9//.
@M03495:530:000000000-LYBTV:1:2114:11018:3012 2:N:0:AACACCTG+CCCATGCG
ATATTTTGCCGTTGATAAACCAGCTAATCCTGAAAAAAAAATCAAAGCTAAAAACTACAATGCTAAGACCACGATGTGACTGCTATCAAAGTTAGATATATATGTAAATTATTCATCTGTCAAATCCTAGAATTATATCATACCTGCTCCAGCAATCACGACCTGTAATGGTTTAGTGGGTTGTTCACTGTTTCTGAAAAATGAAGATAGTTGTCCAGCTTCCAAAAAGTTTATTGTGTTTTCTAGTGGAG
+
BBCCCFFFFFBBGGGGGGGGFGHHHHHHHGHHGFFHHFGGGHFBFFGFHHBFHHGHHHHHHHHHHFHGBFGHGGHGH4GGFGBGFGHHHHGHFHFHHHHHGHHHHHHHHFFHHHHHFBFHGHHHHHHHHHHHHHHFHHGHHHHBGHFFHHFH2GFGGHHGFCGD0?GFFDFFGHGF<<GHDGCFGHHHHHHGHHHHHEGHGHG00::CGHHCCGF;0;CG00GGB0..9:0FBF0FFFGFBFGE0B0090E
@M03495:530:000000000-LYBTV:1:2114:17092:3029 2:N:0:AACACCTG+CCCATGCG
ATATTTTGCCGTTGATAAACCAGCTAATTCCAAAGCTCACATGCTGACAGATCGGAAGAGCGTCGTGTAGGGAAAGAGTGTCGCATGGGGGGGAGGAAGAGGTGGGGGCCGGGGGGGGAAACATGAAAATGGAAGTTGATTAGGAGAGTGAGTAATCTGTCGTTGTAGGTCCGTGGACGGATGGTGTATCACAATTTGGAGGTTGAGTGATTACGGTTCTATGGTGTGACGCATCTAGCTGTGATTCTGTG
+
CCCCCFFFFFBBGGGGGGGGGGHHHHHHHHHHHHHFHHHHHHHGHHGHHHHHHHGEGGAFHEEAEEEAAGGEBGHHGG@F5D>BEEE11>/-----./.:::0..-9;-----------../9009090000;0/0009000000;..;:00900000000.../.000000-..-.0--.:-.0:.90;0000009000/..9//009090;0..;.;00000:0..00..-.-000090;/00000900
@M03495:530:000000000-LYBTV:1:2114:21019:3041 2:N:0:AACACCTG+CCCATGCG
ATATTTTGCCTTGATAAACCAGCTAATCCTGAAAAAAAAATCAAAGCTAAAAACTACAATGCTAAGACCACGATGTGACTGCTATCAAAGTTAGATATATATGTAAATTATTCATCTGTCAAATCCTAGAATTATATCATACCTGCTCCAGCAATCACGACCTGTAATGGTTTAGTGGGTTGTTCACTGTTCCTGAAAAATGACGATAGTTGTCCAGCTTCCAAAAAGTTTATTGTGTTTTCTAGTGGAGG
+
ABBBBFFFFFFFGGGGGFGGGGHHHHHHFHFHHCFFCGGCHFHHHH2FFFHFHGHHHHHHHHHHHHGHHHHGGHGFHHHFDHHHHFHHHGHHHHGHHFFHHGHHHHHHHHHHGHHHGHFHHHFHGHGGFG3HFGBHFHFHHH3DGAC?FCGCG?DCCHFDD<AG@G11GFHHGFHFFGHDGGFA1F11FHBD100=<GG<CDH0..<.:CCBHH00//CFC/0;CC:CBF000C0009/CFG0CFBF.;;E
@M03495:530:000000000-LYBTV:1:2114:11055:3049 2:N:0:AACACCTG+CCCATGCG
ATATTTTGCCGTTGATAAACCAGCTAATTCCAAAGCTCACATGCTGACAGATCGGAAGAGCGTCGTGTAGGGAAAGAGTGTCGCATCGGGGGTACAACAGGGCTGGACGCTATTCTAAACACCATAATGGAGACAATCCATAGGATCCAAATTCTAGGCTATCGGTGGGCAAGTGGGACGATACGTAGTATCATATCGCACCATACAGGTATAATATATAGCGTGGGGCCAATATGCAACACATGTAACAT
+
>ABBAFFFD4A2E2FFGBGAG4FGFHHGHHFBGGE2AFFGHHHBADBGGGFHGEEGEA112EEDEAEAB5FFHA1F3F5F551F/E/11//></3443?0///0//00<///<222>11?10//1111@11>F.00110<1=1111//00=00000=</000<.-..;-./.:;00.;.--..:.99..00;00000.99--.//;//:/9/9;:/9///:/-9:;--.-..9///////.../////://
@M03495:530:000000000-LYBTV:1:2114:17748:3109 2:N:0:AACACCTG+CCCATGCG
ATATTTTGCCGTTGATAAACCACCCTCCAAAGCTCACATGCTGACAGATCGGAAGAGCGTCGTGTAGGGAAAGAGTGTCGCATGGGGGGTGGCTCTTGGTGGCGGTTGGGGCGTGAAAGAAAAAAAATGAATTACTCTTAAATTATAATTCATCAAAGCAATCAATACTGGTTATACCTTTATCGATGTAACTAATAAGCTCATTCGGTTGTGGCCTATAACACTGCCTGTCCCACCCACCTAGGTATGCT
+
BBBBBFFFFFBBGGGGGGGFGGGFEDF?GHFGHHHHHHHHGHHHHHGHHHHGEGGCFFGEFEEGGFHGG3BEGBCFG44>F/E11?1/<--<..:::0;0...------9-.-9-..///.9..--9./9;//9////;9////9//;;/////99//.////9/9//////////////9///..;/;////////////;;F//9...-.....://///9/9/9/////9//.......///;//9//
@M03495:530:000000000-LYBTV:1:2114:19552:3128 2:N:0:AACACCTG+CCCATGCG
ATATTTTGCCGTTGATAAACCAGTCTCCAAAGCTCACATGCTGACAGATCGGAAGAGCGTCGTGTAGGGAAAGAGTGTCGCACGGAGATTAAGTTTAAGCGGGTGGCGTTTGGATAGACAAACATAAAATCAGAAAAGACTATGATAGTAGATACTTTGGTTAACATTGTGCAATCGCCATGTAACACCAGCGGATAACATAGTGGTATCTAGCTGTGTTATGCTCTAGCCACACACAATCACCTGCAGTG
+
11>A13331D11A113BD1FF001BDFA1GEA0FB11BBAED1DBAGG11AA/A/0B0ABEEEE/011/00/F0FF1D2//E/>//?>0111122222>1////</B/?<///112111100/011111111111100<01<111111>1=111111>1/..000<0000000000.....000000/...;----.090000;0;0000900;00090/0///99//:///-------////-//-;//9
@M03495:530:000000000-LYBTV:1:2114:18391:3135 2:N:0:AACACCTG+CCCATGCG
ATATTTTGCCGTTGATAAACCAGGGACTCAGGCTGGACCAAAGCTCACATGCTGACAGATCGGAAGAGCGTCGTGTAGGGAAAGAGTGTCGCATGGGGGGGAGGGGTGGGTGGGGGGGGTCACGTGCAGAGTGAGAAATATAGCAGAAGATAGTTTATGCAGTGTGTCACAATGGTCAGGCTGACCTACGATTTAGGGGTGGAGCTGACTTGCACTCACCTGTGGTAGCACTGGCATGATGTCGACGTTAC
+
BBBBBFFFFFBBGFFGGGGGGGGGGGGHHHHCHGGGGGHHHHFHHHHGHHFHHHGHHHHHHGGGGGFGHGEFGGGHHHFA3GHFHHGG4FEHGG11/E/--99---.---.99-9-9---../.....//.//9////////////////9;F/////;////9:/.///;/;/////..;....////;...;///;..--....//./;////////.;///.:///////..././//9/..---...
@M03495:530:000000000-LYBTV:1:2114:19598:3177 2:N:0:AACACCTA+CCCATGCG
ATATTTTGCCGTTGATAAACCAGCCTCCCTGTGGTCGTTATCTTGCTCCTTCTGTCGTCAACGAATTTACTAATTCCAAAGCTCACATGCTGACAGATCGGAAGAGCGTCGTGTAGGGAAAGAGTGTCGCATGGGGGGTAGTGTTCGGTGGGCGGGGGGAGAGTAGCTAGAAAACACACGAGAGAACCTGCGAGTGAATATGAGTCACAGCTATCTCTGTCGTTATCCAATACGGGTGCATCTAAGGTGTT
+
CCCCCFFFFFBAGGFGGGGGGGHHGHHHGHHHHHFGEFGHHHHHHGHHHHHHHHHHGGGHGHGGGHHHHGHHHHHHHHFHHHHHGHHHHHGHHHHHHHHHCGGGFGHGGGGEGGHHGGCCFGCGBFDDDHFC/FC//A-..0/900.-.;.-.:;-:-;--..9000000;09//....---;-.00./..---;.0:000:00;9000;.000/000000.....0000;00..---.00000;:/B00.
@M03495:530:000000000-LYBTV:1:2114:13607:3186 2:N:0:AACACCTG+CCCATGCG
ATATTTTGCCGTTGATAAACCAGCTAATCCTGAAAAAAAAATCAAAGCTAAAAACTACAATGCTAAGACCACGATGTGACTGCTATCAAAGTTAGATATATATGTAAATTATTCATCTGTCAAATCCTAGAATTATATCATACCTGCTCCAGCAATCACGACCTGTAATGGTTTAGTGGGTTGTTCACTGTTTCTGAAAAATGAAGATAGTTGTCCAGCTTCCAAAAAGTTTATTGTGTTTTCTAGTGGAG
+
3AAAAFFFFFBAFGF5FGGGGGHHHHHHHHHHHHGHGGGG?FHHHHEFHHHHGHFFHFFHGGGHHHHHHFGH?>FEFFHHFHCHHHHGB@FGGFHHHHHHHGGHHHHFHHFFHHHHHHHHHHGHHHGFGEGFFGHHHHHHHHHHFFFH3BFGGHGHHFHGD<CGHHHHHHGHHHHHHGFFGGGFEDDGGFHHHHBFFBGHCGB0=CGFBCCCCGGFCGBGGC/;0C..;FFB09F0CB/9/F0;00F0.9:
@M03495:530:000000000-LYBTV:1:2114:22477:3213 2:N:0:AACACCTG+CCCATGCG
ATATTTTGCCGTTGATAAACCAGTCAACGAATTTACTAATTCCAAAGCTCACATGCTGACAGATCGGAAGAGCGTCGTGTAGGGAAAGAGTGTCGCATGGGGGGTTGATCACGGTGGGGGGGGGGTTGTGGAGAGACAATAGAAAGAAAGACTTGAATCAGTCATGCATGATAGCTATCACGTATCACAACATAGATGTGACGAGATCACTCACACAACATAGTCATTGCTCCGACATCCTGAAGCTGTCT
+
CCCCCFFFFFCCGGGGGGGGGGHHHHHHGGFHHHGHHHHHHHGHHHHGHGHHHHHHGHGHHHHHHHGGEEFFGGGGGEGGFHHGHHHFGHFGBGEG@F?AF?/<--:/000/.....;----:-----;..0.0..//;0009900/:/0//90:00000000000000000090000/00.9/9.0000../000:000;0..-.:00/00/000....90000:;0:0000.---;0/00000000;90
@M03495:530:000000000-LYBTV:1:2114:21097:3217 2:N:0:AACACCTG+CCCATGCG
ATATTTTGCCGTTGATAAACCAGCTAATCCTGAAAAAAAAATCAAAGCTCACATGCTGACAGATCGGAAGAGCGTCGTGTAGGGAAAGAGTGTCGCATGGGGTGGTGTGCGCGGAGGGGGGGGGGGGCTGAGATAAAAAAAAAAACAAGACAATCTAGTGTGGCTGAGCTGGAAGTGACGCGCTCCCCGTCCGACAGAGTAGACGGCAGCAAAGTGTGTAGACTGGTGGCCGCGGGTTCACATACATGCGG
+
CCCCCFFFFFBBFGGGGGGGGGHHHHHHHHHHHHGHHGGGGHHGHHHHHHHHHFHHHHHHHHHHHHFFGGFFHGGGG/E?GGHGBHHGHH4BBBEHC//?EE/<//?//3///</>A----;--;-9--9..0;0000:-9----..;B9;//00000;000......000/90/;900..---.9..-.;.-.---9/;:000..-;-../0/00;0:0;9000.0/...-;----..0000000000.-
@M03495:530:000000000-LYBTV:1:2114:19393:3259 2:N:0:AACACCTG+CCCATGCG
ATATTTTGCCGTTGATAAACCAGCTAATCCTGAAAAAAAAATCAAAGCTAAAAACTACAATGCTAAGACCACGATGTGACTGCTATCAAAGTTAGATATATATGTAAATTATTCATCTGTCAAATCCTAGAATTATATCATACCTGCTCCAGCAATCACGACCTGTAATGGTTTAGTGGGTTGTTCACTGTTTCTGAAAAATGAAGATAGTTGTCCAGCTTCCAAAAAGTTTATTGTGTTTTCTAGTGGAG
+
AAABBFFFFFBBGEGFFGGFGCHEHHHHGHGGFHFHFCFGGHFGHHGFHFHHHHGFHEGHHHGHHHHHHBFHGFFECFGHBGHHHGHGHEHGGHHHHGHHHHHHGHHHHHHGHHHHHFEHHHGHHHHHHFHGHHHGHHGHHHFHGHHHFFGHHGGBGHHDDC@DGHGEFGFGHFHHFFHHDGGGHGHFHHHHGHHGFFHD<GH0=GBC00GEFHGFGB/CGH/CBB...CFFFB;FGF/9C/9BF00C.9.
@M03495:530:000000000-LYBTV:1:2114:20002:3276 2:N:0:AACACCTG+CCCATGCG
ATATTTTGCCGTTGATAAACCAGGACTCAGGCTGGACCAAAGCTCACATGCTGACAGATCGGAAGAGCGTCGTGTAGGGAAAGAGTGCCGCAAGGAGTTGAGAAAAGGTACGGGGGGAGACAATTGCACTTCATATCTAACAAGTAGTACGCACGATGCGGCGCCCTGAGGTGTAGACAAGCTTCGGATTATTGGGGATGACGACGTTGTACTCGACCGGCGACGTCTTCCTGTCAGCCGTACAGCATCTC
+
AAAAAFFFF1AA1EAGB311FA0FCGCFGHHBFF?FHGGEGFHFFHBG2AF111BGA0BF/EA//0CF/BBEEEFHHFCH0>00>111B>EE/>/0?001>>/1100/111/////---.9//9;000;0///;//9//9///-/;BB9/--;@--99------;-99;--/-9;////-9-9//-----/////----;:B--------/9//---------------/////////9-;---;/-////
@M03495:530:000000000-LYBTV:1:2114:11722:3307 2:N:0:AACACCTG+CCCATGCG
ATATTTTGCCGTTGATAAACCAGCTAATCCTGAAAAAAAAATCAAAGCTAAAAACTACAATGCTAAGACCACGATGTGACTGCTATCAAAGTTAGATATATATGTAAATTATTCATCTGTCAAATCCTAGAATTATATCATACCTGCTCCAGCAATCACGACCTGTAATGGTTTAGTGGGTTGTTCACTGTTTCTGAAAAATGAAGATAGTTGTCCAGCTTCCAAAAAGTTTATTGTGTTTTCTAGTGGAG
+
BBCCCFFFFFBAGGGGGGGGGGHHHHHHHHHHBGHHHGGGFHFGFFBFGH5FGHGHHHHHHHHHHHHHHGGHGGHGHFHHHHFHHFFHHHGHHHHHHHHHHHHHHHHHHGHHHGHHGHHHHFHHHHHHHHHHHHHHHGHHHHH?FGHFHHHHHHHHHGHFGDGGHGHHHHE?FGHHGGHHGGGGHHEDGHHHHHHHHFHHGHHBDCCGFFGHHGBGFGBGHGHFBGG.;BFFFFGBFBFFGGGGGFCFF0.
@M03495:530:000000000-LYBTV:1:2114:19779:3318 2:N:0:AACACCTG+CCCATGCG
ATATTTTGCCGTTGATAAACCAGCTAATCCTGAAAAAAAAATCAAAGCTAAAAACTACAATGCTAAGACTACGATGTGACTGCTATCAAAGTTAGATATATATGTAAATTATTCATCTGTCAAATCCTAGAATTATATCATACCTGCTCCAGCAATCACGACCTGTAATGGTTTAGTGGGTTGTTCACTGTTTCTGAAAAATGAAGATAGTTGTCTAGCTTCCACAAAGTTTCTTGTGTTTTATTGTGGAG
+
AA1AAFDFFFA1AAGFD3AFFA0A11FDFFHGFFFAAAA//0B1CGF0G1DBBF/E1111A1AGF2FGE1@BE//?FGBE@1>11@022BFGHHFBG@GBGFGDBFHGFBHFHG2BDGFBF22BGF11>D1<GFE2>D22B21B1F0F1111<00F111<BB/A<1<11111101F1<0FCA@EGH1F1<0=DDDG000=<<<=<0=B00;;0;C000;00:/;0;C./09000;00999C/0909;9E0;
@M03495:530:000000000-LYBTV:1:2114:20828:3327 2:N:0:AACACCTG+CCCATGCG
ATATTTTGCCGTTGATAAACCAGCTAATCCTGAAAAAAAAATCAAAGCTAAAAACTACAATGCTAAGACCACGATGTGACTGCTATCAAAGTTAGATATATATGTAAATTATTCATCTGTCAAATCCTAGAATTATATCATACCTGCTCCAGCAATCACGACCTGTAATGGTTTAGTGGGTTGTTCACTGTTTCTGAAAAATGAAGATAGTTGTCCAGCTTCCAAAAAGTTTATTGTGTTTTCTAGTGGAG
+
3ABBBFFFFFD>EFEGGGGGGGHHHHHHHHHHHHFFHGGGGHHHHGHFHHHGGHGGHHHHHHHHHHHHHEGHGGHGHHGHFHHHFHFHBFHHHHFHHHHHHHHHHHHGHFHHGHHHHHGHHHGHHHHHHHHGHHHHGHFHHHHCGHHHDGHHHHHHHFHDGDGGGFFHHHHGHFHHFGHHEGGDGHHHHHHHHGHGHFHFHCD0DG0CHCCGHCGGFHHHBGGHHHEAAGGBGEGGFFCFFB0BB9CF?0A
@M03495:530:000000000-LYBTV:1:2114:21214:3340 2:N:0:AACACCTG+CCCATGCG
ATATTTTGCCGTTGATAAACCAGCCTCCCTGTGGTCGTTATCTTGCTCCTTCTGTCGTCAACTATCCAAAGCTCACATGCTGACAGATCGGAAGAGCGTCGTGTAGGGAAAGAGTGTCGCATGGGGAGTGGGTCTCGGTGGTGGGGGGGGGGGGACGAAGAGAAAAAGAGAAGACAGATGGGCAGGGAGACGGAGACGATATTAGAGTTAGCGACGGGTTAGATGGTTAACGGTGATACATGTAGCCGCAG
+
BCCCCFFFFFCBGGGGGGGGGGHGGGHHGHHHHHHGGGGHHHHHHHHHGGHHHHHHGGFHGHHHHGHHHHHHGHGHHFHHHHHHHHHHHHGGGGHHHGFGGEFHHHHGHHHHHFDB?D?GEE/BED/><0?//2<>2</?C////--------------;../9B/9..//9/9////000../.-:........-..-..-00000000:0-------...000000000.99..0:900000000.---
@M03495:530:000000000-LYBTV:1:2114:19773:3358 2:N:0:AACACCTG+CCCATGCG
ATATTTTGCCGTTGATAAACCAGCTAATTCCAAAGCTCACATGCTGACAGATCGGAAGAGCGTCGTGTAGGGAAAGAGTGTCGCATGGGGTGGAGGTCTCGGTGGGCGGCGGGGCGTTATAAAAAACAACAAATAAATAAGATCTCTTCAGGTGGGTACGTCTAGGCGAGGTATCAGACACTATAGCAAGACAATCATGTATGATTTTGTCGTTCACTTGAATCAGCGAGCTGCACTCATTGACGCTGCGG
+
BBCCCFFFFFCCGGGGGGGGGGHHHHHHHHHHHHHFHHHHHHHHHHHHHHHGGHGGGGHHHGGGGEGGFHGGGFHHHHDGDFFFGG1F1?1//1?//244?///<///////------..000;0:.......00;000;0:0:0000000000.-.0:./;/.00/---::BB00000//0/:;0000/////:000000:0000000:;....000;000;000;.-9-.:0/00//0::00.....:-
@M03495:530:000000000-LYBTV:1:2114:18494:3423 2:N:0:AACACCTG+CCCATGCG
ATATTTTGCCGTTGATAAACCACCCTCCCTGTGGTCGTTATATCACGAATTTACTAATTCCAAAGCTCACATGCTGACAGATCGGAAGAGCGTCGTGTAGGGAAAGAGTGTCGCATGGGGGGTAGAGGACGGTAGTGGGCGGGGTGGTTGAGAAGGAGAGAGACAAGGACGAGAAGGGGACCGGTAAGGATTCGTACGAGTTATTATTAGAATACGCATGATTGTAGTGTACAAGTGCGGTGATCGATTGG
+
CCCCCFFFFFCBGGGGGGGGGGGFGFDAFA33BFBAEEAGHFG5BBEGDCGFFGHHFGBFFHDEGCGG33FGFA5FFFBG3@G1?EFFFFHGGFEEGHHHHGGFHHGGFG4BEH@E/0/E/--;;00/.:--..;0/.;.----9-::..:/.//...;.9..///....---../..-.-.----.://;;/.9/.-..:./////9///////...:.////9;///;///99///--.-.:/.../..
@M03495:530:000000000-LYBTV:1:2114:10873:3440 2:N:0:AACACCTG+CCCATGCG
ATATTTTGCCGTTGATAAACCAGTCTCCAAAGCTCACATGCTGACAGATCGGAAGAGCGTCGTGTAGGGAAAGAGTGTCGCATGGGGAGTAGATTTGGGGGGTGGGGGGGTGATTGATAATGAAAAAAGTGAAGTAGAAAGAACGAATCAATAGTGTATAGATTAGGATCAAGAACTGACGCGTGACGATGAGATATCAAGTTTTACTTGATGTTTCGTGTTATATCACGCTACTGTAGATTCGAGGATGG
+
BBBBBFFBDFBBGGCGGGGGGGAGHHHHHHHFHHHHHHHGHHCDGHFBHHHGGEEGHFGGGGGGFHHHGHHHHEHGG5FFF?F1BEE1/>3B4B443@?//<A--:------.9///9/////;//.-.///////////;9......./////9////9//;/////9;.////.////.;---.;;?../9/////////////////////;//..9..///////....-//9//:://./;--//.
@M03495:530:000000000-LYBTV:1:2114:21051:3477 2:N:0:AACACCTG+CCCATGCG
ATATTTTGCCGTTGATAAACCACCCTCCCTGTGGTCGTTATCTTGCTCCTTCTGTCGTCAACGAATTTACTAATTCCAAAGCTCACATGCTGACAGATCGGAAGAGCGTCGTGTAGGGAAAGAGTGTCGCATGGGGTGTAGAGCTGTGTGGCCGGCGTGGGGTTACTGAGACGTCAAACACGATAGCTGTATTAGTGGATACTGTGCGAGCGGTCTGGATGGCGGCTTGACAGACATGAGTGACTCTAGGA
+
CCCCCFFFFFCAFGGGGGGGGGGGGHHGGGHHHHGFGGGHHHFHHGHHHHHHHHGHGGGHGEFGGHHHHHGHHHHHHHHHHHHHHHHHHHHHHHGHHHHHGGGGHHFFGGGGGHHFHGHGHHHHDFDFFHC?A0C/?BDDF111111?1<//0---=-<-<-.-.0000000.....00...9...;00;0009900.0;00;000/..----.-./////./:-----.////9///;////////////
@M03495:530:000000000-LYBTV:1:2114:9215:3495 2:N:0:AACACCTG+CCCATGCG
ATATTTTGCCGTTGATAAACCAGAACCATCCAAAGCTCACATGCTGACAGATCGGAAGAGCGTCGTGTAGGGAAAGAGTGTCGCATGGGGTGGAGTTCAGGGGGGTGGCTGGGTGATTTACAGTAAATAGCAAAACATAGTTTTATGACGTCATAATTCATCTATTAGAGTTTACTGTGACTAGAGACGACTGTGATTTCAAGTTAGGGTGCAGACGAGGTAAGTAGTGGAGGAGACGTAATAGGATCCGC
+
BCCCCFFFFFCCGGGGGGGGGGHHHHGHHHHHHHGHGHFHHHFCGFHHHHFHHHGCFGEGGFGGEEEAG5FFGHHGFHEEBGFHEE>F111>//?33B4430</@:--..:../..;009900900000000;9/.AF///////////.....//////:///://:///;////////////////.--..////9;//;////9/./..///.9---;/////9//./.....9.9.;.///////..
@M03495:530:000000000-LYBTV:1:2114:16618:3500 2:N:0:AACACCTG+CCCATGCG
ATATTTTGCCGTGATAAACCAGCTAATCCTGAAAAAAAAATCAAAGCTAAAAACTACAATGCTAAGACCACGATGTGACTGCTATCAAAGTTAGATATATATGTAAATTATTCATCTGTCAAATCCTAGAATTATATCATACCTGCTCCAGCAATCACGACCTGTAATGGTTTAGTGGGTTGTTCACTGTTTCTGAAAAATGAAGATAGTTGTCCAGCTTCCAAAAAGTTTATTGTGTTTTCTAGTGGAGG
+
AABCCFFFFFCAEGGGGGGGGGHHHFHHHHHHHHHHGGGGHHHHHGFHHHHHGGHHHHHHHHHHHHHGGGHGGHGFHHHHHHHHHHHHHHHFFHHHHHHHHHHGHHHGHHHHHHHHHHHHHHHHHHHHGHHHHHHHHHHHHH2GHFHHHHHGHHHHGHGGGGGHGHHHHHHHHHHHHHGGGGGHGBGGHGHHHFFDGHHHGHHHFHHHHFGHFHHCGHHHHHE;GEEDFFFFGGGGGGFGFBFFGBBCBAE
@M03495:530:000000000-LYBTV:1:2114:22516:3542 2:N:0:AACACCTG+CCCATGCG
ATATTTTGCCGTTGATAAACCAGTCAGGAGTCCAAAGCTCACATGCTGACAGATCGGAAGAGCGTCGTGCAGGGAAAGAGTGTCGACTGTGGTGGACATTATCGAGCTGAACGGCCTCCATACAAGAATACATAAGGCCTTATGTCATCTTGATGGGGTTGTCTATCTGCATCCCGAATCCGAGCATTGGGTGCTGTGTCAGGCTCCGCACTTAACAAGCCGCAACTAAGCAGTTTAGCTCGTGTCTACAC
+
A@AAAFFBFFD>E1A3D31GGGGAG110BFBBDGHBE01GGFFFFBDBFFAAE1FA?E/EGFF////AA//BF?/>?>0B@1B2///>/110>///1112B2B/>?//11110/<</0/01201110<111@22111@/@@11<11?111111111/?<--><1111111110/...-.<0.:---00:0:...000/000;//....99--900009/.9-9-9-///////;/9////;-9--9/;//-
@M03495:530:000000000-LYBTV:1:2114:22958:3555 2:N:0:AACACCTG+CCCATGCG
ATATTTTGCCGTTGATAAACCAGCTAATCCTGAAAAAAAAATCAAAGCTAAAAACTACAATGCTAAGACCACGATGTGACTGCTATCAAAGTTAGATATATATGTAAATTATTCATCTGTCAAATCCTAGAATTATATCATACCTGCTCCAGCAATCACGACCTGTAATGGTTTAGTGGGTTGTTCACTGTTTCTGAAAAATGAAGATAGTTGTCCAGCTTCCAAAAAGTTTATTGTGTTTTCTAGTGGAG
+
ABBBBFFFFFBBGGGGGGGGGGGGHHGHHHHHHHFHGGGGGHHHFFHHGHHHHHGHGHHHHHHHGHHHHBGEFGFGHHHHHHGGEHFHGGFHGHHHHHGHGHHHHHHHFHHHHHHHGHGHHHHHHHGGGHHHHHHHHHHGEGHGGHEHHGHHFHFH<GHGGGGFHHHHHHHFHHHB<FFADGGGEHGEHHGGHGDHHFHBGHHEHGFBGGHGHCCGHBG0CFC0GGEFGFG0BFGGFFBBFGFGFF9C.;C
@M03495:530:000000000-LYBTV:1:2114:18999:3572 2:N:0:AACACCTG+CCCATGCG
ATATTTTGCCGTTGATAAACCACCCTCCCTGTGGTCGTTATTTGCTCCTTCTGTCGTCAACGAATTTACTAATTCCAAAGCTCACATGCTGACAGATCGGAAGAGCGTCGTGTAGGGAAAGAGTGTCGCATGGGGTGGGGGTCGCGGGGGGGGGCGTGGTGTGCGAGGAAAAAGATAACTGTGAAGTATGTCTGCTCAGCGGCGGTAGGAGACGGTGCGCGTACGCGCCATCGCGACGACGTTGGTCGAGC
+
CCCCCFFFFFCBGGGGGGGGGGGGGHHGGHHHHHFGGGGHHHHHHHHHHHHHHHHGGGHGHGGGHHHHHHEHHHHHHHHHHHHEHHHHHGHHCGHGHHGGGGGGHHGGGGGGGHHHGHHHHHHGHBGDF@B/FA/<<//</-<------:-:;--:---....0..--://:...;00000:0000000:00009000;09-----...0/;.....--:-----;---..0..--;-----...:0---.
@M03495:530:000000000-LYBTV:1:2114:12041:3598 2:N:0:AACACCTG+CCCATGCG
ATATTTTGCCGTTGATAAACCAGCTAATCCTGAAAAAAAAATCAAAGCTAAAAACTACAATGCTAAGACCACGATGTGACTGCTATCAAAGTTAGATATATATGTAAATTATTCATCTGTCAAATCCTAGAATTATATCATACCTGCTCCAGCAATCACGACCTGTAATGGTTTAGTGGGTTGTTCACTGTTTCTGAAAAATGAAGATAGTTGTCCAGCTTCCAAAAAGTTTATTGTGTTTTCTAGTGGAG
+
>AAABFFFFFBAEGGGGGGGGGHHHHGHGHHHDHHHGGGGGHHHHGHGHHHHHHGHHHHHEHHHHHHHHGHHGGFEGFFGHFGHHGHHHHHHGHHHHHHGHHHHFGFGHHHHHHHHFHHHHHHHHHFGHHHFHHHHHHHHHHHHHHFFHHHHEHCGFFHGGG?DHGHGHGGGHGHHFHHHGGGD.GHGGHFHHHFHHHGHGHHHBGFHHFHHHHGFCGFEFGHGCGGGG9CFEFFGF09CFFGGFGFGFFF
@M03495:530:000000000-LYBTV:1:2114:17896:3611 2:N:0:AACACCTG+CCCATGCG
ATATTTTGCCGTTGATAAACCAGCTAATCCTGAAAAAAAAATCAAAGCTAAAAACTACAATGCTAAGACCACGATGTGACTGCTATCAAAGTTAGATATATATGTAAATTATTCATCTGTCAAATCCTAGAATTATATCATACCTGCTCCAGCAATCACGACCTGTAATGGTTTAGTGGGTTGTTCACTGTTTCTGAAAAATGAAGATAGTTGTCCAGCTTCCAAACAGTTTATTGTGTTTTCTAGTGGAG
+
ABB@BFBFFFBBGGGGGGGCGGACGHFHHCHFDGHFFCGFCAC3GHHEHHHFBFEGGGFGGFHHH5CF3EGGDE1?GBFHFHFHBDCFFHHDGHHHHFGFBGBGGHGBHHHHBFFFGHHHDFDFHG?GFBHFEHFHHEFBGHFHFG0?FB2GHC2@BBFGG/@GH1FFBFG1?GHH1FFHDEFAFGHDHFF0FF0DD00DCHGG00;CGC;0C0000:/C0GEH00..BFF9;;;B0CFBFBF0000;:9:
@M03495:530:000000000-LYBTV:1:2114:15567:3631 2:N:0:AACACCTG+CCCATGCG
ATATTTTGCCGTTGATAAACCAGCTAATCCTGAAAAAAAAATCAAAGCTAAAAACTACAATGCTAAGACCACGATGTGACTGCTATCAAAGTTAGATATATATGTAAATTATTCATCTGTCAAATCCTAGAATTATATCATACCTGCTCCAGCAATCACGACCTGTAATGGTTTAGTGGGTTGTTCACTGTTTCTGAAAAATGAAGATAGTTGTCCAGCTTCCAAAAAGTTTATTGTGTTTTCTAGTGGAG
+
BBBBBFFBFFBBGGGGGGGGGGHHHHHHHHHHHCGHGGGGCHHHHFHFFHHFHHGBHHHHHHHHGDHHHHHHGGHGF4GHFGCHHHFHHHHGFHHHGHHFHHGHHHHHHHHHHHHHHHHHGGGHHHHHGFGFHHHHHHHGHGHHGHFHHHHGHHFHHHHDG/DGHHHBGGG<?GGH=FFEGGGGHHGFFFGGDGFGDGHFHCGHFGFHHHHEFHHCHH/:GHBGCGH.90CFGGGGFFBFFGFGBFFG?FF
@M03495:530:000000000-LYBTV:1:2114:20486:3702 2:N:0:AACACCTG+CCCATGCG
ATATTTTGCCGTTGATAAACCAGCTAATCCTAAAAAAAAAATCAAAGCTAAAAACTACAATGCTAAGACCACGATGTGACTGCTATCAAAGTTAGATATATATGTAAATTATTCATCTGTCAAATCCTAGAATTATATCATACCTGCTCCAGCAATCACGACCTGTAATGGTTTAGTGGGTTGTTCACTGTTTCTGAAAAATGAAGATAGTTGTCCAGCTTCCAAAAAGTTTATTGTGTTTTCTAGTGGAG
+
AAAABFFFFFBBGGGGGGGGGGHHHGHHHHHHHGHHGGGGGHHHHHHHHHHHHHGHHHHHHHHHHHHHHHHHGGHEGGHHHHHFHHHHHHGHHHHHHHHHHHHGFHHHHHHHHHHHHHGHHHHHHHHHHHHHHHHHHHFHHHFBGHHGHHHHHHGHHHHGDCGGHFHHHHHHHHHHHHHGGGGGHHHGED<GGHHHHDFHFFGCHGGHHHFFHHHGFHBGHHG0BFE?AFGB0CFFFFFFGGBGFBFFFFG
@M03495:530:000000000-LYBTV:1:2114:12564:3705 2:N:0:AACACCTG+CCCATGCG
ATATTTTGCCGTTGATAAACCAGGACTCAGGCTGGACCAAAGCTCACATGCTGACAGATCGGAAGAGCGTCGTGTAGGGAAAGAGTGTCGCATGGGGTGTGGGGTTTGGGTGGGGCCGTAGCTGTACATCAACAACTAATATAAAGGATACGATGCGACAATATGCACTTAACATAGTCAAACTATAAGATCGTTAGGATAGTGTTGTGGTGACACTGGGTGGTGTTAATTGGAGTAACTGGGGATGGATC
+
AAABAFFFBFBAEGGGGGGGGGHGGHGHHHHHFHGHHHHHHHGHHHGHFGHHHGHFHFHHEFGGGHHHGEGGEGGHHHEGHGHBG4BB@EHGGECHF////?////////////<//<////11<11111><01..111<1100=00/000.....;.-:-00;:0;00/<00;000;090;00;000;000./.::/000/0000./..9./9///9../.-9...//;/://9///////.-....//;
@M03495:530:000000000-LYBTV:1:2114:12270:3710 2:N:0:AACACCTG+CCCATGCG
ATATTTTGCCGTTGATAAACCAGTCAGGAGTCCAAAGCTCACATGCTGACAGATCGGAAGAGCGTCGTGTAGGGAAAGAGTGTCGCATGGGGTGTGGATCTAGGGGGTGGCGGGGGGGTTAAAAACAACAAAATATCAAGAGATATGTGGGCATGTAGTACGACCTGGTGGCAGAGACCTGGTGGATGATTCTGCAAGGTAGATAGCAGGTGGAAGTGGATCGCGCTAACACATGTAGTTGCTAGTAAGCC
+
DDDCDFFFFFCCGGGGGGGGGGHHHHHHHGHHHHHHHHHHHHHHHHHHHHGHHHHHGGGGGHHGGGGGGCGHHGEHHHHHGHFHGHGG1?ED1////33334?B/?E///0/</<---99.:0009......::00<0000./<0<0000../<.:00000...-</.</../...//.0/.0/..00:00<000000.00<0<00000.<0..0/00000<.<----.<00<<<:0<0000000<00000
@M03495:530:000000000-LYBTV:1:2114:12663:3750 2:N:0:AACACCTG+CCCATGCG
ATATTTTGCCGTTGAAAACCAGCTAATCCTGAAAAAAAAATCAAAGCTAAAAACTACAATGCTAAGACCACGATGTGACTGCTATCAAAGTTAGATATATATGTAAATTATTCATCTGTCAAATCCTAGAATTATATCATACCTGCTCCAGCAATCACGACCTGTAATGGTTTAGTGGGTTGTTCACTGTTTCTGAAAAATGAAGATAGTTGTCCAGCTTCCAAAAAGTTTATTGTGTTTTCTAGTGGAGG
+
BBBBBFBBFFBAEGFGGGGGGGHHHFHHHHHHHHHHGGGGGHHHHHGHGHFBDEHHHHGHHHHHHHHEHGHGG1CCGHHGHHHGHHHHHGHHHHHGHHFHHHHHHHHHHHHHHHHHGHHHHGGHHHHHHHGHHHHHHHHHHHHHHGHHFHHFHHHHHHGGGGGFHHHHHHGEHGGDGHHGFGGHHGHGGHGGHHFGFFHFGHH0CGFHHHHHGHC:CGBGGHH<0CEGFFGG0C0CFFGGGGGEB00;:ED
@M03495:530:000000000-LYBTV:1:2114:23577:3777 2:N:0:AACACCTG+CCCATGCG
ATATTTTGCCGTTGATAAACCAGCTAATCCTGAAAAAAAAATCAAAGCTAAAAACTACAATGCTAAGACCACGATGTGACTGCTATCAAAGTTAGATATATATGTAAATTATTCATCTGTCAAATCCTAGAATTATATCATAACTGCTCCAGCAATCACGACCTGTAATGGTTTAGTGGGTTGTTCACTGTTTCTGAAAAATGAAGCTAGTTGTCCAGCTTCCAAAAAGTTTATTGTGTTTTCTAGTGGCG
+
BBBBBFFFFFBBFGGGG5EFGFHDCAGHF5G4FHHBFEEEEHHBGGDFFFHHHHGHHEB3FBHFHHGHH2BFEEEGGBGHHH3@44BGF33@EFHHHHED4FGFF4GHHHHHHFFGHHHGHFHHHGHEHFFHHHHBGGGGHH3B?B2FDBFG2<GFFH2CDB/???1?@GHG1G111<FGE.@DFG110<==GFDGFHB0.<<00000;CG0:=00:C/C<0C00<G?C0B0;C0C9C/9BB009CFF..;
@M03495:530:000000000-LYBTV:1:2114:22440:3789 2:N:0:AACACCTG+CCCATGCG
ATATTTTGCCGTTGATAAACCACCCTCCCTGTGGTCGTTATCTTGCTCCTTCTGTCGTCAACAAATTTACTAATTCCAAAGCTCACATGCTGACAGATCGGAAGAGCGTCGTGTAGGGAAAGAGTGTCGCGTGGGGCGGAGGTAGCGGCGGGGGGTGGGGGTTCGTTAGCGGATAACGAGAACCATGTTCACGTGTCACGAGGGGTTGTGTGCATGACACTGAGTACCATAACGACATAATGCCCAAATGA
+
AA?AAFF5FFBA?CAEGFGGGFGGGCHGGHHHHFHGGFGHHFHFFHGFBAAFGHHHGGGHGHGFHHHGHBGGDHHHDGFHHHFGCHFFFHFHHFHHHHHFGGF?GHGCEEC>>?EDFGGGEFBFFF43?//><>/</><@@-.00/-----9-9-9--9-;--.-9/.9/9---.9/..9../..//9////..././/;.;-;-.--..:.////9/////9/9////////;.--.////////..///
@M03495:530:000000000-LYBTV:1:2114:17588:3805 2:N:0:AACACCTG+CCCATGCG
ATATTTTGCCGTTGATAAACCAGGACTCAGGCTGGACCAAAGCTCACATGCTGACAGATCGGAAGAGCGTCGTGTAGGGAAAGAGTGTCGCATTGGGGGGGCGTGGCGGGTGGCGGGGGGGCACTACGTCAATCGAAAGGAAAAGCGAGTGTGGGTGGATAGGATGACGGAGGAGGAGGGGGGCGATGGCACCAGCACGTCAGCTGACTCAGTTGGTTGCAAGTAGGGGAGGGTTTACAGCGTGTACGTGG
+
ABBBBFFFFFBBGGGGGGGGGGCDDHGHHHHHHHGHFHGHHHHFHHHFHHEHGGHHHHFHHGGEGGCHF1B@0EFGGHGFHHGCGGG4BE1EF13B?//---:--;--;--9-.-;9--;---..//.....//../..;./:./.;;--./:....-./////////.-..-.;.9..---;:;--;..B/.9....-...;/;//.////////..9.////9:/..:--9.../////-..../....
@M03495:530:000000000-LYBTV:1:2114:19183:3819 2:N:0:AACACCTG+CCCATGCG
ATATTTTGCCGTTGATAAACCACCCTCCCTGTGGTCGTTATCTTGCTCCTTCTGTCGTCAACGAATTTACTAATTCCAAAGCTCACATGCTGACAGATCGGAAGAGCGTCGTGTAGGGAAAGAGTGTCGCATGGGGCGTGAATGATGGTGATAGTCGTGGCAATATGACAATACAAGAGTATAAATTTTAATGGAAAAGGTCAGAAAAATCAAAAACTTACTTTCGACAGCTTGGCAGTTTCTCTACACAT
+
AB3ABFFFF43AECGGGGCGGGEFEDGGCHHHFHBGFGGHHHFHBDGHHHHHHHDBFGGHGFGGGHHHHHHGFFHHHHEHFGFHHHHHHGHHGHHHHFGGGEGGFAGCEGG>EHHHFGHHGHBGFG3BCGGD/0?E//////111=111<1>1<11<<..-<0/000000000:000/.<00C000000<0;00000//.00//00//9./0000..0;000;0;9...;./:/.//;//////////;//
@M03495:530:000000000-LYBTV:1:2114:8784:3837 2:N:0:AACACCTG+CCCATGCG
ATATTTTGCCGTTGATAAACCAGCTAATCCTGAAAAAAAAATCAAAGCTAAAAACTACAATGCTAAGACCACGATGTGACTGCTATCAAAGTTAGATATATATGTAAATTATTCATCTGTCAAATCCTAGAATTATATCATACCTGCTCCAGCAATCACGACCTGTAATGGTTTAGTGGGTTGTTCACTGTTTCTGAAAAATGAAGATAGTTGTCCAGCTTCCAAAAAGTTTATTGTGTTTTCTAGTGGAG
+
AABBBFFFFFBBFCGGGGGGGGHHHHHHHHHHHHHFHGGGGHHHHGHEGHFBGHGHHHHHHHHHHFHHGBGHGGHGHFHHHHGHHHFHHHHGHHHHHHHHHHHHHHHHHFHHHHHHHHHHGHHHHGHHGHHFHHHHHGHHGHHGHHEGHHHEFF2FGHHGGGFGHHHGHHGDHHE1>GFHDFGGHGHGFGGGHHHH0D0GFHHH0;GGGHG0CGH0::GHHEHF00.EEFGGGGGFGGGGGGGGFGFF.BE
@M03495:530:000000000-LYBTV:1:2114:11210:3840 2:N:0:AACACCTG+CCCATGCG
ATATTTTGCCGTTGATAAACCAGCTAATCCTGAAAAAAAAATCAAAGCTAAAAACTACAATGCTAAGACCACGATGTGACTGCTATCAAAGTTAGATATATATGTAAATTATTCATCTGTCAAATCCTAGAATTATATCATACCTGCTCCAGCAATCACGACCTGTAATGGTTTAGTGGGTTGTTCACTGTTTCTGAAAAATGATGATAGTTGTCCAGCTTCCAAAAAGTTTATTGTGTTTTCTAGTGGAG
+
BBBAAFFFFBD>EGGGGGGGGGHHHCHHHFGHG3GHEEGEGHHFHDGFHHHH3FEHHHFHHHHHD@FFBFCGGGGFHGBGFD?GGHGGHHEBGHHHHHHHHHHHHHHFHEGHHHEHHGHFBFFFHHHHFBHHEHH4FGDGHHHFHHHHHHHB2FFB2FCACDGGHDDDGGG1FHHGHGAG..CDAGBG0<<=GGHHHG00G.000;:GHHHBFBG0;:;GH0;:CF.EFGFC0CBFFGBBFB;FG00BFFG
@M03495:530:000000000-LYBTV:1:2114:23470:3880 2:N:0:AACACCTG+CCCATGCG
ATATTTTGCCGTTGATAAACCAGCTAATCCTGAAAAAAAAATCAAAGCTAAAAACTACAATGCTAAGACCACGATGTGACTGCTATCAAAGTTAGATATATATGTAAATTATTCATCTGTCAAATCCTAGAATTATATCATACCTGCTCCAGCAATCACGACCTGTAATGGTTTAGTGGGTTGTTCACTGTTTCTGAAAAATGAAGATAGTTGTCCAGCTTCCAAAAAGTTTATTGTGTTTTCTAGTGGAG
+
AAAAAFFBF1A>AE1FGDDFFGGCHF1FFGFH1GDGF0/AAF1BCED0BAFGHGGHHBFBDGHHHFHHGFHHCEHEGF2B2@>GHGF@BBGHHHEFFBDGFHHHFGHHFDHHFFDGHHHHHHB1GFHHF1BFGFH2FHFHHH10D1<GF1FBFFCHFBF?CCGCHFD?<G11?F11FB0>CECCHHHFEH0D=GHHHF0=GHG00CFF0CFHFFF0:CGHEF/;:0.9;CF09CFFFFBFFF;F000;.0;
@M03495:530:000000000-LYBTV:1:2114:21598:3891 2:N:0:AACACCTG+CCCATGCG
ATATTTTGCCGTTGATAAACCACCCTCCCTGTGGTCGTTATCTTGCTCCTTCTGTCGTCAACGAATTTACTAATTCCAAAGCTCACATGCTGACAGATCGGAAGAGCGTCGTGTAGGGAAAGAGTGTCGCATGGGGGGTTGGGTGTGGGGGTGGGGGGGGGGTTAGTATATAAGGAATCTGATATAGGAGACAGACTCACGTGGGGTAGGGAGACGGTGATGTACGAGTATGTAACCTACGGCTTTCTGCT
+
CCCCCFFFFFCCGGGGGGGGGGGGGHHGGHHGHHFHGFGFHHHHHGHHGGFHHHHHGGGHGHGGGHHHHHFHHHHHHHGHHGHGHHHHHHHHHHHHHHHHGGGGHHHGEFEEEGFHHGEHHHBGDGBFF/<??CFA/------..-;..---------------..00000;0000/00000;000900/..///.0900....--9..../.....;..00000...:.000;00000/..---/00000
@M03495:530:000000000-LYBTV:1:2114:16061:3893 2:N:0:AACACCTG+CCCATGCG
ATATTTTGCCGTTGATAAACCAGTCTCCAAAGCTCACATGCTGACAGATCGGAAGAGCGTCGTGTAGGGAAAGAGTGTCGCATGGGGTGTAGATGTGGGTGGGCGGGGTCTAAGTAATATAAAAAAATAACAACAGATAGGGCGGAACGAGAATTAGGGTAGTAATAATTGGTGTGCGAAGTAGATTGTGACTGCATGCAGACGGTTCCTGTCAGGCGCATATGGGGGGAAGTCGACAGGCACTGACCTCC
+
CCCCCFFFFFCBGGGGGGGGGGHHHHHHHHHHHHHHHHGHHHHHHHHHHHGGGGFHFHGAFGGGHHHGG3FHGFHFG@GEHFG1B11B/>BB444B43>//>/////<-.0111111111<11>F@-.0000;..//0:0:./:--:-..9..00000.9:.9000000000;...0..-;900;0000;0009:0000;:0.-;D..0000009//---..000.9---..00:.-.-....;/00/00.
@M03495:530:000000000-LYBTV:1:2114:21546:3916 2:N:0:AACACCTG+CCCATGCG
ATATTTTGCCGTTGATAAACCAGCTAATCCTGAAAAAAAAATCAAAGCTAAAAACTACAATGCTAAGACCACGATGTGACTGCTATCAAAGTTAGATATATATGTAAATTATTCATCTGTCAAATCCTAGAATTATATCATACCTGCTCCAGCAATCACGACCTGTAATGGTTTAGTGGGTTGTTCACTGTTTCTGAAAAATGAAGATAGTTGTCCAGCTTCTAAAAAGTTTATTGTGTTTTCTAGTGGAG
+
AAAAABF5FFBBGGGGGGGGGGHHGFFHHHHHHHHHHGGGGHHGHFHHHGHHFHGHGHHHGGHHHFFFFGGHGGHGGHHFHGBGHHHHGHFHHHGHGFGGHHFHGHHHHHHHHGGHHHHHHHHHHHHHHGHHHHHHGHGHHHFFGFGHHGFHEFHHGHHGFGGDHHHGHFFHHHHGFGHEEGGDEHHHHHHGHHFFHFBHHHHDGECGHHHHHHHHHEHGHG0GHHH0:FF;FFFFGG9CBBFFGFFGFGG
@M03495:530:000000000-LYBTV:1:2114:9033:3932 2:N:0:AACACCTG+CCCATGCG
ATATTTTGCCGTTGATAAACCACCCTCCCTGTGGTCGTTATCTTGCTCCTTCTGTCGTCAACGAATTTACTAATTCCAAAGCTCACATGCTGACAGATCGGAAGAGCGTCGTGTAGGGAAAGAGTGTCGCATGGGGGGGAGGGGTGGGTGGGGGCGGTGGGAGGCAAGAAGAAAAGAGAGATAGGTCAAGACTTAAGGACGTGCAGAGGTGCGTTGGGCATGGAGTGAGATCTCGACGAAGGCGGCATCGG
+
BCDDCFFFFFDDGGGGGGGGGGGGGHHGGHHGHHHHGGGHHHHHHHHHGHHHHHHHGGGHGHGGGHHHHHHHHHHHHHHHHHHHHHHHHHHHHHHHHHHHGGGGHHHGGGGFGHGFHGGHHHGH?FDGGHGG/FGE/:--@---.:;-;A---9-----.-.:9.A..///0:///.//;.000/0000:0/000000:.-...9009.0.0-.9-.-.//:.0/0.;000000.09---...--:--/.;
@M03495:530:000000000-LYBTV:1:2114:8068:3940 2:N:0:AACACCTG+CCCATGCG
ATATTTTGCCGTTGATAAACCAGCTAATCCTGAAAAAAAAATCAAAGCTAAAAACTACAATGCTAAGACCACGATGTGACTGCTATCAAAGTTAGATATATATGTAAATTATTCATCTGTCAAATCCTAGAATTATATCATACCTGCTCCAGCAATCACGACCTGTAATGGTTTAGTGGGTTGTTCACTGTTTCTGAAAAATGAAGATAGTTGTCCAGCTTCCAAAAAGTTTATTGTGTTTTCTAGTGGAG
+
BBBBBFFFFFDAGGGGGGGGGGHHHHGHHHGHHHFHFEEEGHFHFGGHHHHHHFGHFFHHGHHHHHHHFFFHDGHFGGFFF3FGHBHHHGFDGHHHGHHHHHHHHHHGHHHHHHHHHHHHGHHHHHHHHFHHHHHBHHHGGH3GFHGHFBFFEFGHHFHGGG?DHFHHEHGFGGHHHGHFF.-<GGGFBFGB0<DGGHGHHHHHF;CCGHH0GFGCFFHEHHHB00G.DFFGGGFFFFFFFGBFFFFF;BC
@M03495:530:000000000-LYBTV:1:2114:7984:3948 2:N:0:AACACCTG+CCCATGCG
ATATTTTGCCGTTGATAAACCAGTTGGCTCTAGCTGCCATGCAATGTCACAACCACTTCTTGCCCTCCAAAGCTCACATGCTGACAGATCGGAAGAGCGTCGTGTAGGGAAAGAGTGTCGCATGGGGGGTAGAGCTAGGGGTGTGTGGTGTGGTAAAGTAATAAATAAATGAGATCTAATGAACAGTTGAAATTATAGAGGAATGAGGTACGAGAGAAGCATGGAAATTCGAGATCAAGCAAGAGACGCTG
+
AAAAA3FFFBDAGGG3FGFGCGHHF1GEG1FHDFFB1GHHFHCGFHHAFG1G/EFAFGG2DHH1FGE?G1GGCG1FGFGDGHFHFHHBGGG?EFFFF0/EGGEEGFHBFC0GFGBF1B>E/EEE0G//-;:.000;00....99...;--9:-;///;////;//////////9////9//////////////99:BB9/---//://///---9--///9//-//;//9-9---/////;/------;--
@M03495:530:000000000-LYBTV:1:2114:9271:3963 2:N:0:AACACCTG+CCCATGCG
ATATTTTGCCGTTGATAAACCACCCTCCCTGTGGTCGTTATCTTGCTCCTTCTGTCGTCAACGAATTTACTAATTCCAAAGGAGGAGTATGTTGTTTTTGGAATTTAAGGTAATTGTTGGCTCTAGCTACCATACAATGTCACAACCACTTCTTGCCCTCCAAAGCTCACATGCTGACAGATCGGAAGAGCGTCGTGTAGGGAAAGAGTGACGCGTGGGGGGGAGAGATAGGTGGGAGGGGGGGGTGGTGG
+
CCCCCFFFFFCAGGGGGGGGGGGGGGHGGHHHHHHHGGGHHHHHHGHHHHHHHHHHGGGHGHGGGHHHHGHHHGHHGHEHGFGFF1FGHHHHHHHHHHGGGHHHHHHHHHHHHHHHHHHGHHHHHHHHHHHHHHHHHHHHHHHHHGGGFGDGHHHEGGFGGHHFFHHFHHHHHGHHFHGHHBHHEDGFEHGFDA@:C:CCHGHC.:=C;;009;-;@-9------...000;00;-.9---;------:..
@M03495:530:000000000-LYBTV:1:2114:7657:3980 2:N:0:AACACCTG+CCCATGCG
ATATTTTGCCGTTGATAAACCACCCTCCCTGTGGTCGTTATCTTGCTCCTTCTGTTTCCAAAGCTCACATGCTGACAGATCGGAAGAGCGTCGTGTAGGGAAAGAGTGTCGCATGGGGTGGTGGGCTAGTTGTGAGGCTGGGGGGGTCGAATAACTACAACATGAGATCCCGGCGCTGTTAGTCGTCGCTGTGGCAGTGAATGCGAAACACATGATCGGAAGAGAGTCGCATCAGAGAAGTGTGTGGCTGG
+
AAA@AFF5@FBBCFGGGGGFBGFGGHHGGFGBGHB3E22FEFGHHGHD3FFGHHEEFH5FHHGGHHEH3FFFGGBGFG3@FGF?1E11FE>AE>E1BGFE3F/0FG?F4B>//?/0/<///<////2@022@>/22?//0///----.--./9;//;B///./99/9/;/..9-;-;-.////9.A.--.;9;..../////9:..9-;:.://9/9...A?.9.A//9--.-/;//.////;/.9.9...
@M03495:530:000000000-LYBTV:1:2114:16386:4075 2:N:0:AACACCTG+CCCATGCG
ATATTTTGCCGTTGATAAACCACCCTCCCTGTGGTCGTTATCTTGCTCCTTCTGTCGTCAACGAATTTACTAATTCCAAAGCTCACATGCTGACAGATCGGAAGAGCGTCGTGTAGGGAAAGAGTGTCGCATGGGTAGTAGTGGTTGGAGGGTGTGTTAGGATATAAGACAGAATTATAAAATAAGATTGACGATCTATTAAAGTTGGGTAGAAAAGGAGATCGATTGTACACAAGATCTTTGTGCTACAT
+
ABBBBFFFFFCAGGGGGGGGFGGGGHHGGHHHHHGHGGGGHHHHHHGHHHHHHHHHGGEHGHGGEHHHHBGHHHHGGHGHHGGGHHHHHHHHHHHHHHHHGGGGFGHCEEGEFHFHHGHFEHHHFFB3?GCGG0?22?222D202</<1?///?-<001>0=111111<0////000000000<00=00000.....0;0;0000009-:0.09;//:/.9/0..:9.00;000..//9//////;B////
@M03495:530:000000000-LYBTV:1:2114:17109:4087 2:N:0:AACACCTG+CCCATGCG
ATATTTTGCCGTTGATAAACCAGTCACAACCACTTCTTGCCCTCCAAAGCTCACATGCTGACAGATCGGAAGAGCGTCGTGTAGGGAAAGAGTGTCGCATGGGGTGTAGGGAAGTGTATCGGGCGGGTCTATTAGTGGGAAAGTAAGAACAGACCACGAAATCAACAGTAACATTCTCTGGTGGTGAACGCGTCGTGGAGTAATGAATACTAAGAGTGTGGCAGAGAGGAGATAGGTAATAGGTGTAGTCG
+
CCCBCFFFBFDAGGGGGGGGGGHHHHHGHEGGEHGFGHFGHHGHDHHHHBGHFHHHHHHHEHGFGHHHGDGGEFHGFGG>EBGGHFFFEFFHHH@FE1E>/0?//>/3B3/3B/3?4433/>>///<--/00000<=.<.<..0:0000///:.;F..:...00;90/;0;00090000000/...0:09.;---;....////9//////9///;9///..;.....:...////////////9///:;.
@M03495:530:000000000-LYBTV:1:2114:14694:4206 2:N:0:AACACCTG+CCCATGCG
ATATTTTGCCGTTGATAACCACCCTCCCTGTGGTCGTTATCTTGCTCCTTCTGTCGTCAACGAATTTACTAATTCCAAAGCTCACATGCTGACAGATCGGAAGAGCGTCGTGTAGGGAAAGAGTGTCGCATGGGGTGTAGAGGTGGGGGGTGGCCGGGGTCTGAGCAGTGAGACGAGCACATAGAAGCTCGGCCGCACGCGGGTGGCGTGTGTTAAGAGCATTGTGCTATGAATGGCATGCCGTCTCGGCT
+
ABBBBFFFFFBBGGEGGGGGGGGGHHGGHHHFHHFGGGHHHHHHGHHHHHHHHHHEGGHAGEFEHHHHHGGHHHHHHHGHHHHHHHHGHHHHGDG3GHHCACEHHHCGFGGEHGFHEGGHGHHFH?HFH@A<?A/?</22110?////--;-9..9;---..9///9/////:/.--9-..;////////.-..-------9-;9-.-;-.9.///9//.9/////////;////9./9.//-.-../...
@M03495:530:000000000-LYBTV:1:2114:23313:4222 2:N:0:AACACCTG+CCCATGCG
ATATTTTGCCGTTGATAAACCAGGACTCAGGCTGGACCAAAGCTCACATGCTGACAGATCGGAAGAGCGTCGTGTAGGGAAAGAGTGTCGCATGGGGTGTAGGGCTCGGTGGGGGGGGGGGCGCTAGATAGAGATGATAGAAACAAATATGTGAGGGGGATAGCATCTTCAGACGATGACTCAGTAGCGATAGTGCGGTGATGATAGTAGCAATCAAGTTGGGCTGGACATCGCATGCGTCCAGGATCGAC
+
CCCCCFFFFFCBGGGGGGGGGGHGHHHHHHHHHHGHHHHHHHHHHGHGHHHHHHHHHHHHHGGGGFHHGEFFEEHHHHGGHHHHHFGBGEEFG1BG/>>/3F3/2B/>>///@/<9-;--------.00;0009000000000//.;:90000;0..---.;000000:00000--..000000;;00--...000--9;.0;0000:00;00000:;000;-./....000..;..0.;;-.;/.0/..-
@M03495:530:000000000-LYBTV:1:2114:15235:4227 2:N:0:AACACCTG+CCCATGCG
ATATTTTGCCGTTGATAAACCAGCTAATCCTGAAAAAAAAATCAAAGCTAAAAACTACAATGCTAAGACCACGATGTGACTGCTATCAAAGTTAGATATATATGTAAATTATTCATCTGTCAAATCCTAGAATTATATCATACCTGCTCCAGCAATCACGACCTGTAATGGTTTAGTGGGTTGTTCACTGTTTCTGAAAAATGAAGATAGTTGTCCAGCTTCCAAAAAGTTTATTGTGTTTTCTAGTGGAG
+
AACCCFFFFFCBGGGGGGGGGGHHHHHHHHHGHHHHHGGGGHHHHHHHHHFGHHGHHHHHHHHHHEHHHHHHGGHGHHHHHHHHHHHHHHHHFHGHHHHHHHHHHHHHHHGHHHHHHHHHHGHHHGFHHHHHHHHHGHHHHHHBGHGGFHHHHHHHHHHDE?CGHFHFHHHHHFHGGHHEEGGGHFDGHGHH0DHHHHHFFFFDGHHHHHHHHHFHFFBCGHHGCGGCDFF9;BFGFFGGGGFGGGFFFBE
@M03495:530:000000000-LYBTV:1:2114:21499:4302 2:N:0:AACACCTG+CCCATGCG
ATATTTTGCCGTTGATAAACCAGCTAATCCTGAAAAAAAAATCAAAGCTAAAAACTACAATGCTAAGACCACGATGTGACTGCTATCAAAGTTAGATATATATGTAAATTATTCATCTGTCAAATCCTAGAATTATATCATACCTGCTCCAGCAATCACGACCTGTAATGGTTTAGTGGGTTGTTCACTGTTTCTGAAAAATGAAGATAGTTGTCCAGCTTCCAAAAAGTTTATTGTGTTTTCTAGTGGAG
+
BBBBBFFBFFBAGCEGGGGGGGHHHHHHGHHHHHHHHGGGGHHHHHHGHHHGFHGHHHHHEHHHGDHHHHGHGGGFHFHGFHHHGHHHHFHHHHHHFFFHHHHHHHHHHGHHGHHHHHHHHHHHHHHGHHGFFHHHHHGHHHHCGHGGGGHGHHHHHFHGGGGGHHGFHFGHGHHHHGEGGEDGHHGHHHHHGGHHHHHHHHHBGHGHHGGFGHHGHFFHFFBFBFGEDBFFFFFFFGFFFGFFGBCB.CE
@M03495:530:000000000-LYBTV:1:2114:23763:4305 2:N:0:AACACCTG+CCCATGCG
ATATTTTGCCGTTGATAAACCAGCTAATTCCAAAGCTCACATGCTGACAGATCGGAAGAGCGTCGTGTAGGGAAAGAGTGTCGCATGGGGGGGGGGTAACGGGGGTTGGTGGTGGCGGTTTGAAAAAAATCAACAGCTATTTTACACAGACTCTTACCTTGACAACAGTGAGGGTCTGACCCACGTTGCCGACAATTGCTACAGCAGATCCGTGCGAGTACGTGGCTGCTTGTGTGACTGGGATCATCTGG
+
AABBBFFFBFDBGGGGFEGGGGHGHFHHHHGHHHHHHHFHHHHGHHHEHHHHHHGAFGGGGFEGEFGGHEHGHHHAGFGGFFEF@E?ACE/<--9--9//.;9-;----9;.9...---;..9//9.--.;///9.9////;//////././;/9////9///;/...//9/9../;////...-..../9;---///;//////.;////....-.--:/.9..-...//9.;..////...9../////
@M03495:530:000000000-LYBTV:1:2114:17225:4316 2:N:0:AACACCTG+CCCATGCG
ATATTTTGCCGTTGATAAACCAGCTAATCCTGAAAAAAAAATCAAAGCTAAAAACTACAATGCTAAGACCACGATGTGACTGCTATCAAAGTTAGATATATATGTAAATTATTCATCTGTCAAATCCTAGAATTATATCATACCTGCTCCAGCAATCACGACCTGTAATGGTTTAGTGGGTTGTTCACTGTTTCTGAAAAATGAAGATAGTTGTCCAGCTTCCAAAAAGTTTATTGTGTTTTCTAGTGGAG
+
CCCCCFFFFBBBGGGGGGGGGGHHHHHHHHHGGGHHHGGGGHHGHHHHHHGHHGGHHGHHGHHHHHGHGHHHGGHGHHHHHFFHHHHHHFHHHHHHHGHHHHHHHHHHHHGHHHHHHHGHGGFGHHGHHHGHHHHHGHHHHHHHHHHHHHFHHHHHGHHGGGGGGHHHHHHGHHHG<FFFEGGGHHHHHHHHHHHHHHHHHHGFDGHHHHHHGFG0GHHF0:CGH:GADFGGEGFGGFFBFGGFFGBFFBE
@M03495:530:000000000-LYBTV:1:2114:8073:4316 2:N:0:AACACCTG+CCCATGCG
ATATTTTGCCGTTGATAAACCACACTTCTTGCCCTCCAAAGCTCACATGCTGACAGATCGGAAGAGCGTCGTGTAGGGAAAGAGTGTCGCATGGGGGGAAGGTGTAGGGGGTCGACGGTTGAGTGAATATGAAAAGAATAGTATACAAGGTTGTCGGAGTTGTGTATTCTGACACAATCAACTGAAACCATAGGAGTGTGCATATTAGGGTAGACACCAGTAAGATTAGCGACAACATTGTTGGACTCCGA
+
BBABBFFFFFDAGGGGGGGGFEGHGHHHGHHGHHHHGHHHHHHHHHHHHHHHHHHHHHHHGFGFHGHGGCEEECCHHGHGHGHHFGFFEHGG1BFEE--.<.//;000..--.9----..-//00000////;//:A.;//////////.//::/.--;.///.;//////////../:///9/////../:////..:/:///;////./9.///....////////:/-----../////../;//9.-
@M03495:530:000000000-LYBTV:1:2114:15101:4326 2:N:0:AACACCTG+CCCATGCG
ATATTTTGCCGTTGATAAACCAGGACTCAGGCGGACCAAAGCTCACATGCTGACAGATCGGAAGAGCGTCGTGTAGGGAAAGAGTGTCGCATGGGGTGTAGAGAGCGGTGGTTGCGGGTGTATTAAAGAAGAAAAGTAATCATAAACAATATGAGCAAATCTCTGCCGATGATAGAGTAAGATGTGGATAGGGTAAATGATGCTAATGTCATACGAAAGATCATGCAGATACGGTATCTTGCACGAAGTAT
+
BBBBCFFFFFCBGGGGGGGGGGHGHFHHHGHHGGGGGHHHHHHHHHHHHGHHHHHHHHHHGEGGHGHGGGEEEGHHHGHHHHHHGHBBAFFFEFHC//<332B?///</<///?0///<--<=11>1110010///<00000000000.00000000/0;0000;00---.000000;000000;00;0;0/.///0;000000000;0;0:::...../;:000:000000..:A.0000000...::00
@M03495:530:000000000-LYBTV:1:2114:18172:4331 2:N:0:AACACCTG+CCCATGCG
ATATTTTGCCGTTGATAAACCAGCTAATCCTGAAAAAAAAATCAAAGCTAAAAACTACAATGCTAAGACCACGATGTGACTGCTATCAAAGTTAGATATATATGTAAATTATTCATCTGTCAAATCCTAGAATTATATCATACCTGCTCCAGCAATCACGACCTGTAATGGTTTAGTGGGTTGTTCACTGTTTCTGAAAAATGAAGATAGTTGTCCAGCTTCCAAAAAGTTTATTGTGTTTTCTAGTGGAG
+
AA?ABFFFFFBAEEGFGFFGGCHHHGGGHFGHGBFFGFGECHGFGHH2FFHFHHEHHHHDHHHBHHGFHFGHAEHEG4F4FFFGHHGHHHHFHHGGGHBGFGHHGHHGHHHHHHHHFBFHHHFFFHGHHEBGHGHHF4??FGB2B2G23BFGE<FFGC2EF/>AB<F1<FBDDFBG<DCAEF@AEGFFHHFDGHHEEBDFCGGGFFFF0C:GFGB0G/::GHB00;CAAB;B0BBBGF99FBFGFF0;?09
@M03495:530:000000000-LYBTV:1:2114:14441:4334 2:N:0:AACACCTG+CCCATGCG
ATATTTTGCCGTTGATAAACCAGCTAATCCTGAAAAAAAAATCAAAGCTAAAAACTACAATGCTAAGACCACGATGTGACTGCTATCAAAGTTAGATATATATGTAAATTATTCATCTGTCAAATCCTAGAATTATATCATACCTGCTCCAGCAATCACGACCTGTAATGGTTTAGTGGGTTGTTCACTGTTTCTGAAAAATGAAGATAGTTGTCCAGCTTCCAAAAAGTTTATTGTGTTTTCTAGTGGAG
+
BBBBBFFBFFBBGGGGGGGGGGHHGHHHHHGHFFHHHFGGGHFFHH5FHHFHHGEFHHHHHHHGHFHHH2FHGFEFGHFFGHBHHHFHHFHHFHHHGHHFHFHHHHHHHHHHHGGHHGFHHHFHHHBHHGHGHHFHHHGHHHHHGHAGGB?C2GHFHFHFDF@DG?DD<G11?GBF1GG.<FCDFGGFHFFFHHHBGHBG.<GFDCFHHFGGGC00;CFFHB/CCHHGGFGFFEBFCFGFFG0F0CFGFEE
@M03495:530:000000000-LYBTV:1:2114:21531:4346 2:N:0:AACACCTG+CCCATGCG
ATATTTTGCCGTTGATAAACCAGTCTCCAAAGCTCACATGCTGACAGATCGGAAGAGCGTCGTGTAGGGAAAGAGTGTCGCATGGGGTGAAGATTGTAGTGGGGGGCGGGTCTGTTTAATTCACTTAAATTTACATGCTTGAGGCGACTACTGGTCCTTGTGCGCGGTACAACTTGTAAGAGGTTTGGATGCAGTGTCACGTCTATGATCTAGCGCTACTTACCACAATCACGGTTGTACGTGTCGTCTGT
+
BCCCCFFFFFDA?EGGGGGGGGHHHHFHHHFFHGHHGHHHHGHFHHHHGFHGGGGGHHGGGGEEHHHHGBFGGGGFFFGD1>1B1CE1/1343333B44BB0F/<-------/;:///;9////////9;///////////.//.----:////////;////.---..;///://///://.///:.//////9/;/9/...9.:;///;/:/--9--//////:..;///....-.//.//;/...../
@M03495:530:000000000-LYBTV:1:2114:10326:4356 2:N:0:AACACCTG+CCCATGCG
ATATTTTGCCGTTGATAAACCACCCTCCCTGTGGTCGTTATCTCCTTCTGTCGTCAACGAATTTACTAATTCCAAAGCTCACATGCTGACAGATCGGAAGAGCGTCGTGTAGGGAAAGAGTGTCGCATGGGGGGGAGGTCTCGGGGGGCGGCGGGTTGGTAGTGTAAACAAAGAAGAAGCAAGCTGACGTGGTATGTGTTGGGTACACAGGTATATCGGAGAGGGTGGCACAGGGGATCGAATGCTTCTGG
+
ABB?AFFBFFBBGGGGGGGGGGGGGGHGGHHHGGHHGGGHHHHHHHHHHHHHGGGHGHGGGHHHHHHHHHHHHHHHHHGHHHHHHHHHHHGHHHGHGGGFHGHGGGGGGHHHHGFGHHHGFGEGGHGDBF/?/;--9-..;//.-;----9-9--9.-99////;/////..//.///////..;//..9...////9/;..-9/////9.//;//:.-.--...;.-../....-...../////9/://
@M03495:530:000000000-LYBTV:1:2114:8839:4403 2:N:0:AACACCTG+CCCATGCG
ATATTTTGCCGTTGATAAACCAGCTAATCCTGAAAAAAAAATCAAAGCTAAAAACTACAATGCTAAGACCACGATGTGACTGCTATCAAAGTTAGATATATATGTAAATTATTCATCTGTCAAATCCTAGAATTATATCATACCTGCTCCAGCAATCACGACCTGTAATGGTTTAGTGGGTTGTTCACTGTTTCTGAAAAATGAAGATAGTTGTCCAGCTTCCAAAAAGTTTATTGTGTTTTCTAGTGGAG
+
AAAAAFFFFFBBGCGGGGGGGGHHHGFHHHHHHHHGHGGGCHHHHHFHHH5GGHGHHHHHHHHGHFHHHHHHFGHABFGHFFFHHGCHGHHHE4GHHHHHHHHHHHHHHFFHHHHHGHHHGHHHHHEGHHHHHHHFDFHHHHHHHHHHHFHFFHHGHHHDEGCGHHHHHHHGHHFFFGFHDGGGHDGFHHHHHHHHEHHH.CF0<;0GCGGH0CG0<GFBGHCFBFG.CFBFFGBFBFFGGF0CFFFB?BC
@M03495:530:000000000-LYBTV:1:2114:18048:4409 2:N:0:AACACCTG+CCCATGCG
ATATTTTGCCGTTGATAAACCAGCTAATTCCAAAGCTCACATGCTGACAGATCGGAAGAGCGTCGTGTAGGGAAAGAGTGTCGCATGGGGTGTCGTGCCCAGGGGTGGCCTGATGATTGGTACAAGAAGAATAACATTCTCACTCACTGCCCTTCCGTTCCGCAGTCTCCAGAGACCCTACACGGTTGATGCGGGGGTCTGCCTGTCCTAGTCGAGGCGCTGCGCGCGCGTTGGTTCACGCTAATTACTTC
+
BBBBBFFFFFDAGGGGGCGFGGHHGHGHGHGHHHHHHHHHHHHGGHGHFHFHHH?GGGFGHFEEGEECFHBFGFEHHHHFBGDHCE1CEE1//3?///?33/??////002/233BB3B03>222@222<2222@FBB111<<1101?11?.1000>1<<0..-<./0000/0.//:.;/.:::-CC-/00;A9-:--..///;/://///:/..-------.--;-;-----..;///....;B///9//
@M03495:530:000000000-LYBTV:1:2114:10751:4449 2:N:0:AACACCTG+CCCATGCG
ATATTTTGCCGTTGATAAACCAGCTAATCCTGAAAAAAAAATCAAAGCTAAAAACTACAATGCTAAGACCACGATGTGACTGCTATCAAAGTTAGATATATATGTAAATTATTCATCTGTCAAATCCTAGAATTATATCATACCTGCTCCAGCAATCACGACCTGTAATGGTTTAGTGGGTTGTTCACTGTTTCTGAAAAATGAAGATAGTTGTCCAGCTTCCAAAAAGTTTATTGTGTTTTCTAGTGGAG
+
BBBABFFFFFBBEEGGGBGGGGHHHHHHHHHGHHHHFCGGGHHHHGHHHGHHFFEHFHHHHHHHHHHHHHHHGGGEGHBGFFHHGHGHHHHHHHHHHHHHHHHGHHHHHHHHGHHHHHGHHHHHHHHHHHGFHHHHHFDHHHFFGHHHHFFHHHHHGHHGGGGGHHHBHFH?GHHHFGHHDFGGHHGHHHHHHHHHDGFFFFGDGHGBGHFGFHBCFHHEHHHFBGC?.BFBFGGGFFGGFGGGF0=C.9C
@M03495:530:000000000-LYBTV:1:2114:24190:4458 2:N:0:AACACCTG+CCCATGCG
ATATTTTGCCGTTGATAAACCAGCTAATCCTGAAAAAAAAATCAAAGCTAAAAACTACAATGCTAAGACCACGATGTGACTGCTATCAAAGTTAGATATATATGTAAATTATTCATCTGTCAAATCCTAGAATTATATCATACCTGCTCCAGCAATCACGACCTGTAATGGTTTAGTGGGTTGTTCACTGTTTCTGAAAAATGAAGATAGTTGTCCAGCTTCCAAAAAGTTTATTGTGTTTTCTAGTGGAG
+
ABAAAFFFFFBBGGGGGGGGGGGGHHHFHHHHHHHHHGEGGHBBGFDHHHGHHFEHHHHHFHHHHHHHHBFHGFGGGHHHGH34@FGHHHHDGHFHHHFGHHHHHHHHHHHHHHHHHHHHHBDFHHHHHHFHHGGHHHGHHHDGFHHFHHFHEGFGF2GFGGGGGHHHDGH<GHHFFHHGDFGG<1DGHHHHDGHHHGFHHFHHGHHHHHHHHHGCGFHEHHF0:C.;9BBFGGGGGFFGBF00CFGFFBE
@M03495:530:000000000-LYBTV:1:2114:20314:4479 2:N:0:AACACCTG+CCCATGCG
ATATTTTGCCGTTGATAAACCAGCTAATCCTGAAAAAAAAATCAAAGCTAAAAACTACAATGCTAAGACCACGATGTGACTGCTATCAAAGTTAGATATATATGTAAATTATTCATCTGTCAAATCCTAGAATTATATCATACCTGCTCCAGCAATCACGACCTGTAATGGTTTAGTGGGTTGTTCACTGTTTCTGAAAAATGAAGATAGTTGTCCAGCTTCCAAAAAGTTTATTGTGTTTTCTAGTGGAG
+
AABBBFFFFFBAFEFGGGGGGGFDHHFHFHHFHCHCGGGGGHHGHFHFGHBGGFGHHHHHHHHHHHGHHFGHGGHFHHGFHFHHHHHFHHHHGHGHHGFHHFHHHHHHHHHHGHHHHHGHHHHHHHEHHHHHHHGHHGHHHHBHFHFBBGHHGHFGCFGGGG?DHHHHHHHGHFFHFGAG.>CAGGHHHFHHHGHHHHHFAGF0=G0000CHHHHCHGFF0GHBGBC.9BF0BFFBBC;CFGEFGGGG.BF
@M03495:530:000000000-LYBTV:1:2114:18839:4481 2:N:0:AACACCTG+CCCATGCG
ATATTTTGCCGATGATAAACCAGCTAATCCTGAAAAAAAAATCAAAGCTAAAAACTACAATGCTAAGACCACGATGTGACTGCTATCAAAGTTAGATATATAGGTAAATTATTCATCTGTCAAATCCTAGAATTATATCATACCTGCTCCAGCAATCACGACCTGTAATGGTTTAGTGGGTTGTTCACTGTTTCTGAAAAATGAAGATAGTTGTCAAGCTTCCAAAAAGTTTATTGTGTTTTCTAGTGGAG
+
A1AAAFFB1111A1BB3BBFAGGCEGGB13FAGG1F00AE/0F1FDDEF1GGHF/1FAGGFHC@221B10B//>/>BB2F2@FHHHHHE111B2@1@2@@2F2B1F2GFFGF2B2F2>FHBHFGH1<GHB1GBFGG>2FFBG>GDB<B1CCC0F011@1<?/@/BG111<D11<>F1=F..<->GHHB0<00=0<0DD0=<CDC0C0CC0:0C::0;:0/;CCCC;9..;00;00;;0////CFBFGGE09
@M03495:530:000000000-LYBTV:1:2114:11680:4493 2:N:0:AACACCTG+CCCATGCG
ATATTTTGCCGTTGATAAACCACCCTCCCTGTGGTCGTTATCTTGCTCCTTCTGTCGTCAACGAATTTACTAATTCCAAAGCTCACATGCTGACAGATCGGAAGAGCGTCGTGTAGGGAAAGAGTGTCGCATCGGGGTGTTAAGAAGGAGTGGTTGGAATATTTTTAATAAGAACGAAAAGATTATAAAAGAGTCTGGTTGTCTCTATTAATATGGGAAGACACACAGGCAGAGTAGCAGAGTAGATTGTT
+
AA?ABFFFFFDAEEGGGGGGGGGGDHHGGHHFFFHGFGGHHCFFFHHFFBFHHHHHGGECEGGGEHEF55EGHHHHFHFHE2FFHHHFFHHHEHHFHHBGEEEAFFGCGGGEGGEHHGCAFAFHGFBFA//?///<////<1111??F0.00><.>-110000000.00=00=0<.:..-;.;00;00000:/0000;;09.0;;;9000000000.//..//9/.;..9..../////9/./////;/9/
@M03495:530:000000000-LYBTV:1:2114:18626:4498 2:N:0:AACACCTG+CCCATGCG
ATATTTTGCCGTTGATAAACCAGCTAATCCTGAAAAAAAAATCAAAGCTAAAAACTACAATGCTAAGACCACGATGTGACTGCTATCAAAGTTAGATATATATGTAAATTATTCATCTGTCAAATCCTAGAATTATATCATACCTGCTCCAGCAATCACGACCTGTAATGGTTTAGTGGGTTGTTCACTGTTTCTGAAAAATGAAGATAGTTGTCCAGCTTCCAAAAAGTTTATTGTGTTTTCTAGTGGAG
+
BCCCCFFFFFBCGGCGGGGGGGHHHHHHGHHHHGHFHGGGGHHHHFHHHHHHHGGHHHHGHHHHHHHHHHHHGGHFHHHHHHFHGHGHHHGFHHHHHHHHHHHHHHHHHHHHHHHHHHGHHHGHHHHHHHGHHHHHHHHHHHFHHHHHHHHHHHGHGHFGGGGGHHHHHHGHHHHGHHHGAFGGHHHHHHHHHGEFHHHHEFFBFHHHCCHHGHF<CCCFGHGEHHE.::FE9FFGGF;BFF0FFEBGGBE
@M03495:530:000000000-LYBTV:1:2114:15097:4518 2:N:0:AACACCTG+CCCATGCG
ATATTTTGCCGTTGATAAACCAGGACTCAGGCTGGACCAAAGCTCACATGCTGACAGATCGGAAGAGCGTCGTGTAGGGAAAGAGTGTCGCATGGGGTGTAGAGGTGGGTGGTGGGGTGTGCGTTGAAAAGGAAAAAAAAAAATAAGGAATGAAAATACATATGAGAGAATATACTCATGCACGTCACGGAAGATGAGTTGATGATAGGTCAATGTCAGTATTAATGTGTATAGCATGACGTGGTGTTGTG
+
CCCCCFFFFFCCGGGGGGGGGGHGHHHHHHHHGHGHHHHHHHGHHHHHHGHHHHHHHHHHHGGGGAFHGEGGFGHHHHGHHHHHH@G4BFFGF1BGG///3B4323/?//?B??/////>/1/?///<1<0.>0<GF--<---.00;00/00;900000000;0;00/./90;0000000000;..:...-...:////9/;9/////////////9//;///////9///9////;/;/.........;.
@M03495:530:000000000-LYBTV:1:2114:21968:4530 2:N:0:AACACCTG+CCCATGCG
ATATTTTGCCGTTGATAAACCAGCCTCCCTGTGGTCGTTATCTTGCTCCTTCTGTCGTCAACAAATTTACTAATTCCAAAGCTCACATGCTGACAGATCGGAAGAGCGTCGTGTAGGGAAAGAGTGTCGCATGGGGTGGGGAAGTCCGTGCGCGCTGGTACATGGCAGAGAAATGAATAAACTATGACTGTACGCAGTTCGACTCTGGAGAGAGACGCTCAACGATCGTCTGGTAGGTAGCGCTCGTGTCT
+
AABBBFFFFFBBGGGGGGGGGGHGGHHGGHHGFFFGEGGFHHHHFHFBFGGHHGHHGGEEGHHHHHHHHHHHFHHHHHHHHHFHHHHHHGGHHFHHHHHHFEGGFGHGFEGEGHGGFGHFFGGGDBFHDHGG/GHAE@?@////111/...-------<00000/./...:;/00000000;;0000000900...-.0B...;.0000./......-...9.....-.;.:////.;///--..--;../
@M03495:530:000000000-LYBTV:1:2114:7854:4573 2:N:0:AACACCTG+CCCATGCG
ATATTTTGCCGTTGATAAACCAGCTAATCCTGAAAAAAAAATCAAAGCTAAAAACTACAATGCTAAGACCACGATGTGACTGCTATCAAAGTTAGATATATATGTAAATTATTCATCTGTCAAATCCTAGAATTATATCATACCTGCTCCAGCAATCACGACCTGTAATGGTTTAGTGGGTTGTTCACTGTTTCTGAAAAATGAAGATAGTTGTCCAGCTTCCAAAAAGTTTATTGTGTTTTCTAGTGGAG
+
AAAABFFFFFCCGGGGGGGGGGHHHFHHHHHHHHHHHGGCGHGHHGHHHGFFFHGHHGHHHFHHHHHHHEHH?EFFHFHFHEBDHHFFHHHHBGHHGHHHHHHHHHHHHHHHGHFHHFHHHHHHHGHHHFHHHFHHFGHHHHFCFHFFHFHHGFGHHGGGGF/CFHHHGGGHHFHGFHHGGGGGHFHHHHHHHHHHHHGHFHHFHHHGHHHEHHFG:GHHBGC:GGG.E09BFGGGGF/FFGGGG0;FCFG
@M03495:530:000000000-LYBTV:1:2114:19233:4588 2:N:0:AACACCTG+CCCATGCG
ATATTTTGCCGTTGATAAACCACCCTCCCCAAAGCTCACATGCTGACAGATCGGAAGAGCGTCGTGTAGGGAAAGAGTGTCGCATGGAGTGTAGGCAAGGGTGGGGGGGTTGTCGAGTCATGGAAAAAAAGCTCGAGGTCTAAATGAAATGAATGTCTGAAAGCGCAATCGAAAGATGGACATGCATATATGCATGGTGCAAAGCAATAATTATAGACGTGTCTAGGGGTAGGGAGGAATAAGGAGGATAC
+
@ABBBFFBFFDAAEGGFGGGGGFEEHHGC2BEGC2FGG3ABG3ADGBFFG5GE?1FEHHHG1AEEF?FFBF3BB?3G43@4?1/>?132@B4B@3330?F/0//</>--99-9/;.;/.;//9///.9--.9//;-.-9.BB////9///9/////9;F/////.-99./..9..//////9;F///////9/9/99B9/////://///:///////.../.9/99..;.9../.-../:////...//;
@M03495:530:000000000-LYBTV:1:2114:11258:4601 2:N:0:AACACCTG+CCCATGCG
ATATTTTGCCGTTGATAAACCACCCTCCCTGTGGTCGTTATCTTGCTCCTTCTGTCGTCAACGAATTTACTAATTCCAAAGCTCACATGCTGACAGATCGGAAGAGCGTCGTGTAGGGAAAGAGTGTCGCATGGGGGGTAGATCTGGGGGGGCGGGGGAGGGATGTTGTCAGCATATAACTCCATGAAAGTAGCGCAGAATTATTCGTATGATGATGGTTTATTCTGGTAGAACACTAGCACACCTTAACA
+
ABCCCFFFFFDBGGGGGGGGGGGGGHFGGHHHHHHHGGGHHHHHHHHHHHHHHHHHGGGHGHGGGHHHHHHHFHHHHHGHGGHHHHHHHGHHHHHHHHHHGGGGFHCEGGGGGHFHHGHHHHEHGH3DEGCD/BA//:-..0;000;/--------------./.;00/0000090000000000000000000-----/0:0909/////:00000000.0:00000900000//0/0/09/..;00000
@M03495:530:000000000-LYBTV:1:2114:8389:4633 2:N:0:AACACCTG+CCCATGCG
ATATTTTGCCGTTGATAAACCAGAGGACTCAGGCTGGACCAAAGCTCACATGCTGACAGATCGGAAGAGCGTCGTGTAGGGAAAGAGTTTCGCATGGGGTGGAGATCTCGGGGGGGGCCGGAGGATGAAAAAAAAAAAAAAAAAGACGCGGAGGGAATGCGACGCGGGAAGGAGATTAGATATAGAAAGACATTATATAGAGACATGTGTACGCGGGTAGGGACGCCCAAATACGACATATGAGTAGATGG
+
CCDDDFFFFFCDGGGGGGGGGGHHHGHHHHABFGHHGHHHHHHHHHHHHHHHHHHHHHHHHHHGGGGGGHGGGFEGGGHHGHFHGHHEGFGGGGGGHHG/@/??333B4B//</--;--;----./00000:@9--9-9-9:-9../.;------../00..--------...99/::0000000000:///000000:0:00//0000000..-----...:.----...0:0...-.;0:0;000:000
@M03495:530:000000000-LYBTV:1:2114:14724:4639 2:N:0:AACACCTG+CCCATGCG
ATATTTTGCCGTTGATAAACCAGCTAATCCTGAAAAAAAAATCAAAGCTAAAAACTACAATGCTAAGACCACGATGTGACTGCTATCAAAGTTAGATATATATGTAAATTATTCATCTGTCAAATCCTAGAATTATATCATACCTGCTACAGCAATCACGACCTGTAATGGTTTAGAGGGTTGTTCACTGTTTCTGAAAAATGAAGATAGTTGTCCAGCTTCCAAAAAGTTTATTGTGTTTTCTAGTGGAG
+
33AAAFFFFFBB?FADGGGGGGEHFHHFH5F4F3352EEEEFF3BGGHGHGHFFEHGHGFHGHFFE3FDBFGDCEF1B4FGF3DDFHBEFH4BFFFHFH4DGGHHHHFHBFDFFHFHHHHHHHFHHHHEHH3BGFDFDGFGFHBHBHH1BGBFGFG111CA?C?HFBFBFH1?C<F11F..0<CED1DGHHH<DGFD<DDCGD0==;G00:0CGFBFC/C0;C000;9;C;0;0BFFFF//90009;BA0C
@M03495:530:000000000-LYBTV:1:2114:11332:4649 2:N:0:AACACCTG+CCCATGCG
ATATTTTGCCGTTGATAAACCAGTCAGGGTCCAAAGCTCACATGCTGACAGATCGGAAGAGCGTCGTGTAGGGAAAGAGTGTCGCATGGGGGGTAGATGTTGGTGGCGCGCGGGTTGTTCAAACAAAAAAGAAGGAATAGTGAAACTAGTGATAGTGTAGGTAGAAGGGGACGCAGAGGTGTGGTCAATTTCAGCATAGATAGTAGCGTAATAGTGTCTCGGGTTGCACGATAGTACGATGGAGAGCTAGT
+
BCCCCFFFFFDCGGGGGGGGGGHHHHHGHHHHHHHHHHHGHHHHHHHGHGHHHHHGGGGHGHGGGFAEFGGHGHFHHHHDG4FEGCG1BF?/<<..000=0=C.<?.<.:-----.-9900000<9..9-..</.:/00000:00000:00000000:000<<00<0..-.<-----..<.<../<000<<0000000000000000-....00<0:000/.-9.-.:0.....000..<..//0.<0000
@M03495:530:000000000-LYBTV:1:2114:7674:4652 2:N:0:AACACCTG+CCCATGCG
ATATTTTGCCGTTGATAAACCAGCTAATCCTGAAAAAAAAATCAAAGCTAAAAACTACAATGCTAAGACCACGATGTGACTGCTATCAAAGTTAGATATATATGTAAATTATTCATCTGTCAAATCCTAGAATTATATCATACCTGCTCCAGCAATCACGACCTGTAATGGTTTAGTGGGTTGTTCACTGTTTCTGAAAAATGAAGATAGTTGTCCAGCTTCCAAAAAGTTTATTGTGTTTTCTAGTGGAG
+
BCCCCFFFFFCCGGGGGGGGGGHHHHHHHHHHHHHGHGGGGHHHHGFBGGHHHGEHHHHHHHHHHHHHHHFHGGAFFEFHGHFFHHHHHHHHHHFHHHHGHHGHHHHHHHHHHGFHHHHHHHHHHHHHHHHGHBFGFGHHHHHBGHEHGGFH2GGHHHHGGGGGHHGHGHHHHHHFGFH.AFCFFHHFHGHHHHHHH=GGHGHHHHGFFHHEFHFH0GBBGFFGFFE?CBFGGGGFB0CFGFFGGG0C.9:
@M03495:530:000000000-LYBTV:1:2114:11757:4669 2:N:0:AACACCTG+CCCATGCG
ATATTTTGCCGTTGATAAACCAGCTAATCCTGAAAAAAAAATCAAAGCTAAAAACTACAATGCTAAGACCACGATGTGACTGCTATCAAAGTTAGATATATATGTAAATTATTCATCTGTCAAATCCTAGAATTATATCATACCTGCTCCAGCAATCACGACCTTAATGGTTTAGTGGGTTGTTCACTGTTTCTGAAAAATGAAGATAGTTGTCCAGCTTCCAAAAAGTTTATTGTGTTTTCTAGTGGAGG
+
ABB@AFFFFFBBGGCGGGGGGGHHHGGHHHHHHHHGHGGGGHHGHHHEHHHHHHGHHHHHHHHHHGGHHHHHGGHGHFHFHHFHHHFHHHGHHHFFHHGHHHHHHHHHHHHHHHHHHHHHHHHGHHHHHGGHGHHHHHHHHHHFHFHHGHHHGFFGHHHGD/DGHFHHHGHHGHFGHHHGGGGHHHGGHHHHGHHHFHHGHFG0GEHBBGCHGFCGHHHC0CF0<GEDBCF;F00;FFFFEFB00FGGBED
@M03495:530:000000000-LYBTV:1:2114:15037:4676 2:N:0:AACACCTG+CCCATGCG
ATATTTTGCCGTTGATAAACCAGCTAATCCTGAAAAAAAAATCAAAGCTAAAAACTACAATGCTAAGACCACGATGTGACTGCTATCAAAGTTAGATATATATGTAAATTATTCATCTGTCAAATCCTAGAATTATATCATACCTGCTCCAGCAATCACGACCTGTAATGGTTTAGTGGGTTGTTCACTGTTTCTGAAAAATGAAGATAGTTGTCCAGCTTCCAAAAAGTTTATTGTGTTTTCTAGAGGAG
+
AB@BCFFFFFCBGGGGGGGGGGGHHHHHHGHHHFHHHGGGGHHHHHEHHHHHHGGHHHHHHHHHHHHHHHHHGGHGGHHHHHHHHHHHHGGGGGHHDGHHHHHHHHHHHHHHHHHHFGHHHHHHHHHHHHGHHHHHHHHHHHHHGHFFHHGHFFFHBGHDDGGGHGHHHHGHHHFG<FFE>FGGHHHHHGFHFHHHHFGFGHHHBGFFHCCFHHHHGGHHHHHGGHG..CF0;FGGGFGGGGFFFF09BFF
@M03495:530:000000000-LYBTV:1:2114:24116:4678 2:N:0:AACACCTG+CCCATGCG
ATATTTTGCCGTTGATAAACCAGCTAATCCTGAAAAAAAAATCAAAGCTAAAAACTACAATGCTAAGACCACGATGTGACTGCTATCAAAGTTAGATATATATGTAAATTATTCATCTGTCAAATCCTAGAATTATATCATACCTGCTCCAGCAATCACGACCTGTAATGGTTTAGTGGGTTGTTCACTGTTTCTGAAAAATGAAGATAGTTGTCCAGCTTCCAAAAAGTTTATTGTGTTTTCTAGTGGAG
+
?AABBFFD4BDAEC4GGGGFGGHGCGGHHHFFFHHHFEGGEHHHCFGBGHHGB3EGHHHHHHHGHHHGE2FGGGFE1FGGHG?GFGHHEFGGGDDDGHHHHGHEHHGHHHHHHHGGFGHBGHHGFFCFGGFGHDFGGGHFHHHBFDAFFH1FGBGHF<G/ED@EFH1DFGG?GFGB<=G..>C..=>GHFHF=DHFHD<DCGB00<GE0:CGCCFCCFFFHHHE0CEEDF0C0BFFGGBB//0;B00;A0;
@M03495:530:000000000-LYBTV:1:2114:16275:4741 2:N:0:AACACCTG+CCCATGCG
ATATTTTGCCGTTGATAAACCAGCTAATCCTGAAAAAAAAATCAAAGCTAAAAACTACAATGCTAAGACCACGATGTGACTGCTATCAAAGTTAGATATATATGTAAATTATTCATCTGTCAAATCCTAGAATTATATCATACCTGCTCCAGCAATCACGACCTGTAATGGTTTAGTGGGTTGTTCACTGTTTCTGAAAAATGAAGATAGTTGTCCAGCTTCCAAAAAGTTTATTGTGTTTTCTAGTGGAG
+
ABBBBFFBFFBBGGGGGGGGGGHCHGHHHHHHHHGHHGGGGHHHHHHGHHHHHGGHHHHHHHHHHFHHHHGHGGHGCFHGHHHHGGHHHFFHHHGGHHHHHHHGHHHHHHHHHHHHHHHHHHFHHHFGHHHGHHHHHHHHHHHGHHHGGHHFGGGHFGFGEGGDHFGHHGGFHHHHHHHGEG?DFHHHHFGHGFHFFHHHCFH0<GGHFHHHGHHGGGFBGHGF0BCE?9FFFFGEFBFGGGBFBFFFGGG
@M03495:530:000000000-LYBTV:1:2114:14549:4765 2:N:0:AACACCTG+CCCATGCG
ATATTTTGCCGTTGATAAACCAGCTAATCCTGAAAAAAAAATCAAAGCTAAAAACTACAATGCTAAGACCACGATGTGACTGCTATCAAAGTTAGATATATATGTAAATTATTCATCTGTCAAATCCTAGAATTATATCATACCTGCTCCAGCAATCACGACCTGTAATGGTTTAGTGGGTTGTTCACTGTTTCTGAAAAATGAAGATAGTTGTCCAGCTTCCAAAAAGTTTATTGTGTTTTCTAGTGGAG
+
3>3>ABFBBDDAC2F5EGGGFEGHGHCHHHFGGGHBGEGGGHGHHHEHGFGHGHGHHHHHFHHHHGFFHEEHGEHCFGHHHH3EGHGHFHHHGHHHHHHHHHGHHHHHHHHHHHHHHHHHHHHHHGFEGBEGHHHGHHHHHFHFGHEH1FHBGHHHHHGGGGGGF1FHHGHFHHFGHFFHGGGGFHHEGFGHDGHHGHH0CGHHFFFHFHFEHHHFBGEHHFBF0:GEFGEFFFFFBFFGGFFFFB09C0.
@M03495:530:000000000-LYBTV:1:2114:21211:4773 2:N:0:AACACCTG+CCCATGCG
ATATTTTGCCGTTGATAAACCAGTCAGCTCACATGCTGACAGATCGGAAGAGCGTCGTGTAGGGAAAGAGTGTCGCATGGGGGGTGGGTCTCGGGGGTCGGGGGGTGATTAACAAAAAAAAACAATGAATAAACGCTGTAATGACTACGATAGATGAGCATTGCTTCATAATTGAGTGATTAATATTGATGCTACTTGCGTGATTAGCGTGCATGAATGATATGGATAGATGAGGTGAAGTGTAGGGCACT
+
BCCCCFFFFFBCGGGGGGGGGGHHHHHGHHHHHHHGHHHHHHHHHHGGGGGHHGGGFFGHHHHGHGHHFHDGGGGGGGEEAF>-----.<<0<C--;-.9---:-;-.0;0:000...9---...0;000:000.-..:00:0:000/:..:900000000:00;00000000000000;000000;00;000000000-..:/00;/-;...0:0000000000000:00:00/:.000;00000./../
@M03495:530:000000000-LYBTV:1:2114:18722:4777 2:N:0:AACACCTG+CCCATGCG
ATATTTTGCCGTTGATAAACCAGTCTCCAAAGCTCACATGCTGACAGATCGGAAGAGCGTCGTGTAGGGAAAGAGTGTCGCATGGGGTGGAGATCTCGGTGGTCGGGGGAGGGGTCATAACACAGTAAAAGGAAAGAGGGATGTGAGAATATGAGTGTAGAGTAAGTGCAGTTGAACATGTGACACGAGATGAAGAGCTAGGGGTGTGTGACAGTGCATTATGTGTGATGAGGTACTATGTGTCTGTTGAG
+
ABABCFFFFFCBGGGGGGGGGGGHHHHHHHHHHHGHGHHHHHHHHHHHFGHGGGGHHHGGGGGGHHHHGHFHHFG5FDFFHGGAFGG1//11333B4B?//>/3<//////////.0111111.0>1=110.///<//..././000000000;0000000000<0090;00;000;0;:000000.--..90000./://....--...:///////////:/;/.///////:9//;/://9///:/;/
@M03495:530:000000000-LYBTV:1:2114:21438:4806 2:N:0:AACACCTG+CCCATGCG
ATATTTTGCCGTTGATAAACCAGGACTCAGGCTGGACCAAAGCTCACATGCTGACAGATCGGAAGAGCGTCGTGTAGGGAAAGAGTGTCGCATGGGGGGTAGGTGTCGGTGGGGGGCGGTGGATGAAGGTAAAATAACATACCAATTGGAGGACATGAATGTAACACGTAGACATCGAGCGAGCGGGTTGTTACACTAGAGTATATGGTCGTGATGTGGATAGGTAGGTGTCCGGTAATACTGTGTACTGT
+
BCABCFFFFFCCGGGGGGGGGGHGHHHHHHHHHHGHHHHHHHHHHHHHHHHHHHHHHHHHHGGGGHHHGEEGFGHHHHGHHHHGHHHGGGGGF1BGC/--...00:0:--:C------9--..;00000:000000000000/00000:0/.../00000000:0009:/..0000.:.9------9-.-..00000/000;0909000;--.//00000000/0009000;0.-;-.0000000;00:09
@M03495:530:000000000-LYBTV:1:2114:16311:4817 2:N:0:AACACCTG+CCCATGCG
ATATTTTGCCGTTGATAAACCACCCTCCCTGTGGTCGTTATCTTGCTCCTTCTGTCGTCAACGAATTTACTAATTCCAAAGCTCACATGCTGACAGATCGGAAGAGCGTCGTGTAGGGAAAGAGTGTCGCATTGGGTGTGGAGCGCTGGGTCGTTAGGGTGCTTAGTGTGAAAGAAGGATCAACACATAACGGTGGGCGTCCTGTTACATAATAGGCGTGTGTGGCAATCCTGACGTGCGATCCGAGACGG
+
BBABAFFFFFBAEGGGGGGGGGGGFHHGGHHFGHAFEFGHHHFEH5AGHHHHHHHGGGGHEGGGGHHHBFGHHHHHHHHFCGHFHHHHHHH4FGHHBFHHF11EFFGGEEFCGHFHHGGFGA3G33BFDG/C/B2/////<2?0/<//>.00-<.../.<..000000000=<0/./:.0/.:/0..000:;-...-;-9--:00000;00000///-.-.9.;..9///.///9.9..-9.....--.9.
@M03495:530:000000000-LYBTV:1:2114:23022:4837 2:N:0:AACACCTG+CCCATGCG
ATATTTTGCCGTTGATAAACCAGTCAGGAGTCCAAAGCTCACATGCTGACAGATCGGAAGAGCGTCGTGTAGGGAAAGAGTGTCGCATGGGGGGTTGATATAGGGGGGGGGGAGTGCCTTAGGAAAAAAAAAAAAGAAAACGAGTCAAACACAGTATGGCTAAGTGTGCAGAACCAGAAGCGAAATTCGCAAGACATGGTGTGGATAGCGGATCGTATTGCAGAGTGTGTCTACTATGACAATGGAGAACG
+
CCCCCFFFFFCCGGGGGGGGGGHHHGGHGGHHHHHHHHHHHHHHHHHGHHGHHHHHGGGEGHHCEGGGGGHHHGHHHHHHBGFGEGCE1?EE/<--<<000000;CC-------..00000:000;/;---;---.9.///-..;:0009....0000/.9:0000009;:0//..../09-.--.00....-///00/:099.0:00;---;-././009000.00;0.090000000000000;90;0.
@M03495:530:000000000-LYBTV:1:2114:12272:4868 2:N:0:AACACCTG+CCCATGCG
ATATTTTGCCGTTGATAAACCACCCTCCCTGTGGTCGTTATCTTGCTCCTTCTGTCGTCAACGAATTTACTAATTCCAAAGCTCACATGCTGACAGATCGGAAGAGCGTCGTGTAGGGAAAGAGTGTCGCATGGGGGGTAGGGGGTGGTGGGGGGGGGTGCAGTAGAAAGAAAAGAAAGAATGTATGTGGACTTGTGGATAATGCGAGAGGTTATCACAGTCGAAACAGCACAGGTACACACGTGTGAGGT
+
CCDCDFFFFFDBGGGGGGGGGGGGGHHGGHHHHHHHGGGHHHHHHHHHHHHHHHHHGGGHGHGGGHHHHHHHHHGHHHHHHHHGHHGHHHHHGHHGHHHHGGGGHHHGGGGGGHHHHGFHHHHHFGBFGF/FFHFG/A-.....--<9<E.--<--9=--.00<000000/:///..<0/.00000000<00000<090000000..---.0/000000000....<:/./::/.<00000.-../.00.:
@M03495:530:000000000-LYBTV:1:2114:12326:4888 2:N:0:AACACCTG+CCCATGCG
ATATTTTGCCGTTATAAACCAGTCTCCAAAGCTCACATGCTGACAGATCGGAAGAGCGTCGTGTAGGGAAAGAGTGTCGCATGGGGGGTTGATGGTGTCTGTGTGGGACCTGATCGTAAAACCCAAAAGCTATAGTGCAGTACATACCAGTCAAGACGTCCGACGAGCGTCTTATCAAGCAGACGAATCTGCCACTACTAAGGTATGAGGTGAGGGAATACACGGCAGGTACATTGACAACGCGACAATAT
+
AAABAFFFFFBCGGGGGGGGGGHHHHHHHHHHHHHHHHHHGHHHHHHHBGGGGDHHEFEFFGGHFFHGH1GG3FF5@DEAEF11?1/----/000<0./00<00.:;...///00.;.:.00....9;/.00009900;;000;;00;000000///.;..-9------.9..//////////.9--..9///:////////:////////./;....;////9-:---.//////:/9/.-:-----///
@M03495:530:000000000-LYBTV:1:2114:8743:4910 2:N:0:AACACCTG+CCCATGCG
ATATTTTGCCGTTGATAAACCAGCTAATTCCAAAGCTCACATGCTGACAGATCGGAAGAGCGTCGTGTAGGGAAAGAGTGTCGCATGGGGGGTGGATCATGGGGGGCGGCGGTTTAGTCATAACAATAGAGAACCGAGATCCGAATCAAGTCTACGGGGTATAATGTGTCGGCAACCGTGCTGTCTTGACTCGTAAGGTCTGCGCACGAGTTGTGCTCTCACAGACTGTCTCGTTGCCTTATAAGACAAGG
+
BBBBBFFFBFDAGGGGGGGGGGHHHFHHHHHHHHHGHHHHHHHHGHHHGHFHHHG2FEFFFEEEE0E1FGHGHFFFHHDGEHDAEG1BC?/<---.00<0;0.:;--------9./9;//9/9//////9//9/.----9//.9...///;/;//..---.99/////9/.9-9-..-9...//;///////.;.../:////-9--:.-..//.//;/9;////:/://:;/9:../;/////////9:.
@M03495:530:000000000-LYBTV:1:2114:9659:4916 2:N:0:AACACCTG+CCCATGCG
ATATTTTGCCGTTGATAAACCAGCTAATCCTGAAAAAAAAATCAAAGCTAAAAACTACAATGCTAAGACCACGATGTGACTGCTATAAAAGTTAGATATATATGTAAATAATTCATCTGTCAAATCCTAGAATTATATCATACCTGCTCCAGCAATAACGACCTGTAATGGTTTAGTGGGTTGTTCACTGTTTCTGAAAAATGAAGATAGTTGTCCAGCTTCCAAAAAGTTTATTGTGTTTTCTAGTGGAG
+
AAABBFFBFFBBGCGFGGGGGGHHHHHHHD54GHHHHGGGGG3GHFF2BEGHEHCF5BGFGHFDFGFEG?2F1EEC14FD4F3@FD4BG3@G@4@F@FDE@GFHDFEFH4BG444FDF4B4EH4FG34GEF3FFFFHH4F3DFC32CFHGB22@@F2<<?FF?<GFG1GF1FHHF1<=GGDE@D.110DGGF0<D<<GFD..00<=C0;:C000<00/;0CGFC0C..;:CBBFBFF0;CF/B00;CB.0;
@M03495:530:000000000-LYBTV:1:2114:18951:4949 2:N:0:AACACCTG+CCCATGCG
ATATTTTGCCGTTGATAAACCACCCTCCCTGTGGTCGTTATCTTGCTCCTTCTGTCGTCAACGAATTTACTAATTCCAAAGCTCACATGCTGACAGATCGGAAGAGCGTCGTGTAGGGAAAGAGTGTCGCATGGGGTGTAGATCTCGGAGGTCGCCGTGGCATGAAAGAAAGAAAAGAAGACAAGTGGTGTACTGAGTGATGCACAGATACAATGCAGCAACTGGAGGACTGTACAGTGTGACGTTGAAGG
+
BCCCCFFFFFCCGGGGGGGGGGGGGHHGGHHHHHHHGGGHHHFHFHHHHHHHHGHHGGGHGHGGGHHHHGHHHHHHHHDGHHHHHHHHGHHHHHHHHHHHGGGGGHHGGGGGGEHFHGHHHHHGBGDHGH/E?FED/>>2F111110//>>.0>-.<-<--/0.0000/::0;.///../0/:/.9000..000000;00000090/000000;00000././//;...:/.00000000000.....000
@M03495:530:000000000-LYBTV:1:2114:24252:4954 2:N:0:AACACCTG+CCCATGCG
ATATTTTGCCGTTGATAAACCACCCTCCCTGTGGTCGTTATCTTGCTCCTTCTGTCGTCAACGAATTTACTAATTCCAAAGCTCACATGCTGACAGATCGGAAGAGCGTCGTGTAGGGAAAGAGTGTCGCATGGGGGGTAGGATGCGGTGTTGGTGGGAGTGGTAAGATATATAGACTCAATTAAGATAATATACAGTGGAGCTGTATCTGAGTGAAGACGACAGTATAGACACACTGAGATAGATAGCGG
+
BBBBBFFFFFB@FGGGGGGFGGGGGHHGGHCGGHHHGGFHHGHHDGHGHHGHHHHHGGGGEGGGGHHGHHHHHFHHFGHH3GFGHHGHHHHFHHHHHHHF1FEACHGCGGC>?GGF3FFHHGFHDD??EGCD/0/B/--.:.09//-:.-9.;..9.-.....///;;///99////;/////9//////:;//://////...//////:/;:9/////.----////////...;/////;//////9-
@M03495:530:000000000-LYBTV:1:2114:20169:4966 2:N:0:AACACCTG+CCCATGCG
ATATTTTGCCGTTGATAAACCAAAGCTCACATGCTGACAGATCGGAAGAGCGTCGTGTAGGGAAAGAGTGTCGCATGGGGTGTAGATGGCGGGGGGCGCCGTGTCATTAATAAAAAAAAAAAAAAAACAGTTGACGACAGGGAAAGTATTATTGAATCAAATTGTAGGTATAGACAGAACACACTAGGGTTCATGACTAGGTGTATTGTCTGCTTGTGTCGAGATAGGCGTCTCTGATACAACGATACTGT
+
CCCCCFFFFFBBGGGGGGGGGGHHHHHHHHHHHHHHHHHHHHHHGGGGFGFGGGGGGHHFHGHHHHFGFG5DEGGGEGHG1>/3@44432>>/</--<--<-9./1<11<11B110-9----<---9..<11110..--<.....<1111111<1<:1100111111011111101</0//<..</0/./..0<110110/100011111111110.</1<.-.<11/09.-./<<1111<00-.9.911<
@M03495:530:000000000-LYBTV:1:2114:7868:4976 2:N:0:AACACCTG+CCCATGCG
ATATTTTGCCGTTGATAAACCAGGACTCAGGCTGGACCAAAGCTCACATGCTGACAGATCGGAAGAGCGTCGTGTAGGGAAAGAGTGTCGCATGGGGGGGGGGGTTCGGGGGGGTGGGTGGTGGCAATATTAAATAATGGATATAAGGCAGAGGGATGACAGACAAGAGATGTAGAGACAAGCGTGGTCGAGGACAGTGAAGGAGAAGTGGGATTGATGCGCGGTGAGACATAGGTGGACGGCTCGCGTGG
+
BBBBBFFBFFBBGGGGGGFFCEHCGHHHFFGB2FEGHBFHD3AGEG3F5EGFBFGFHEGFF1A1ABGF0E?>>A?GFFFFHEAC2B3@B?1>E1CEE/-------;.;-.--9----9..-;..../9///;/////////////////....99.9./9///.......////////.9....;.-9/;--9@...;B////....;///..//9;///-.--.-..//.//////../----.------
@M03495:530:000000000-LYBTV:1:2114:8385:4977 2:N:0:AACACCTG+CCCATGCG
ATATTTTGCCGTTGATAAACCAGGACTCAGGCTGGACCAAAGCTCACATGCTGACAGATCGGAAGAGCGTCGTGTAGGGAAAGAGTGTCGCATGGGGGGTAGGGATGGGTGGGGGGAGTGGTATAATTAGAAGAAACATAATAAAATAGTAAGCGAGACGAGTCTGAGCATAGCCAATGTGGTTAACCATGGTGAACATACGGCATACAGTACTGAGTTGTATAGTACACCACAACTGCGTGTTGCAGCTG
+
CCCCCFFFFFBCGGGGGGGGGGHGHHFHHFHHFHGHGGHHHHHHGHGHHHHHHHHHHEFHHCFGGFHHC1EFEEGHHGGFHHFFGBF@GEHGG1?1?E<<....//;:.:C@--9--9...;/;//////;////;;//////;//9/////9/-.--..--.:////////////:/9////./////////////////..--;;///////////9////9/;/;///....:///..:9../;////
@M03495:530:000000000-LYBTV:1:2114:17412:4983 2:N:0:AACACCTG+CCCATGCG
ATATTTTGCCGTTGATAAACCAGTCAGGAGTCCAAAGCTCACATGCTGACAGATCGGAAGAGCGTCGTGTAGGGAAAGAGTGTCGCATGGGGGGTAGGTAACGGGGGGGGGTGGCGCAGTAGGACAAGAATATAGGCGAAGCTAAATAGGGAGCGGGAGGGACGTGATACCGGGGTGTCCGGGCTCAGCGTCCCGACCGTTGATTACTGCGTTAGTGGTCGTGAGGAGAGCTGTTGTAACGTGGCAGAGTT
+
DDDDDFFFFFCBGGGGGGGGGGHHHCHHHGHHHHHHHHHHHHHHGHHHHHHHHHHGGGGGFHHGGGGGGGHHHGFHHHHHGHFGFHGGE?EG?@-.<.<000<-<<?--9----.<9--.00000/<.//0000000-----:00000:0./..-------<.-.../000.----<-<<.----.0<0<..-.-.---....0000<00.....00.0:-9</..0.<..000:0/000./..-/...:0
@M03495:530:000000000-LYBTV:1:2114:7086:5055 2:N:0:AACACCTG+CCCATGCG
ATATTTTGCCGTTGATAAACCAGTCTCCAAAGCTCACATGCTGACAGATCGGAAGAGCGTCGTGTAGGGAAAGAGTGTCGCATGGGGTGTAGAGCGAGGGGGAGGGAGTGGCGTGAGAGAGAAGAATTGATATAGGAGGGAAGCAATAGAACGCATCAAGAGTGTTAACAAGAAGACATAGTGTAGAGCACAGCGGATTGTGCATCTAGTCAATGAGACAGCAGGTACTATGTGACGTGCGCCAGGTCTGC
+
BBABBFFFDFDBGEEGGGGGGGHHHHHHGGGF4BGHGGGFFFHGHHGFHHHGEFG1BGGF?EFGHFGHG?1GHHH@FDGGAFAE1BE1//3@4@4/>>//<E/>///?/<///////11///10101=11111111<0.-....//000000:.-.-0000.:09000000/////9/00000000;0;/.:9.----9./////////////////9/.9....9////;/;///....--.9-9/;://
@M03495:530:000000000-LYBTV:1:2114:19690:5064 2:N:0:AACACCTG+CCCATGCG
ATATTTTGCCGTTGATAAACCAGGGACTCAGACTGGACCAAAGCTCACATGCTGACAGATCGGAAGAGCGTCGTGTAGGGAAAGAGTGTCGAATGGGGTGTAGTGCTGAGTGGGGCTTATTCTCTTGCACTTACTACACGACTGGAAATAAGTAGAATGACTGGACCTGCAGACGAGAGAAGTGTGGGACGTCGGGGTACGACCACGAGTGACTCGCGTGGACGTCCGTTGCTTTCTCTGGCACATAGTGG
+
3AABBFFFFFD>EEGGGFGGGGHGEFGHHHFGHHHHHHHHHAHFHEEDF5FFDB52FCCGHHC?A11FGCEEE0??GHFEHFEAGE4B4B?1?B3@11?//BF43?44404B//////23333?3B2B22@222@2222///?//011?11?1<111><1111.>000<./<0.-<-.-;//<0<0....;.;-----9/...--.9--99/;/99----9.9-...-./.9/9;///////././//;/.
@M03495:530:000000000-LYBTV:1:2114:24276:5072 2:N:0:AACACCTG+CCCATGCG
ATATTTTGCCGTTGATAAACCAGGGACTCAGGCTGGACCAAAGCTCACATGCTGACAGATCGGAAGAGCGTCGTGTAGGGAAAGAGTGTCGCATGGGGTGTAGATCTTCGTGGGCGTCGTATTATTTTATAACATCAAAAATGTGTTCTGGTAGATAGACTTAGGTTATGCTTAGTCTTATTGGATGAGCACCTTACTGGGAATAATCGCTCTATGCTCGACCTTGCCAACACACCCTCGTGATTACCCAC
+
BBCCCFFBBDDAGFGGGGGGGGHCE2FAGG3FGHFFHHGHHGGBGFHHHHHGHGHHHHHHGFGEFGGGHGGDEEDHHHHGBHHEGHHGFGGHGG11///>/3B4444?4/B/<///////<22@22222>11?11111?1/0111?011<1<111<11=<1=11<0<00=0<00<0000000<0:0//000../00/0:/.://0000..9..000000.-;-.09//00......9;.-;.////////.
@M03495:530:000000000-LYBTV:1:2114:15319:5080 2:N:0:AACACCTG+CCCATGCG
ATATTTTGCCGTTGATAAACCAGCTAATCCTGAAAAAAAAATCAAAGCTAAAAACTACAATGCTAAGACCACGATGTGACTGCTATCAAAGTTAGATATATATGTAAATTATTCATCTGTCAAATCCTAGAATTATATCATACCTGCTCCAGCAATCACGACCTGTAATGGTTTAGTGGGTTGTTCACTGTTTCTGAAAAATGAAGATAGTTGTCCAGCTTCCAAAAAGTTTATTGTGTTTTCTAGTGGAG
+
CCCCCFFFFFCBGGGGGGGGGGHHHHHHHHHHHFHHHGGGGHHHHGHGHHHGHHGHHHHHGHHFFHHHGGGHGGHGGHHHGHGHGHHHHHHHGHHFHHHHHHGHHHHHHGHHHHHHGHHHGHHHHHHHHHHHHGEGFFHHHHFFFHAHHEHFHHHHHHHFDGGGHHH1FGEGGHHF<GFGGFCFHGHHHHHHHFHFHGHHA.D0<CGHHHHHHGHHGHFHGGHFGHC?EFFFFFG0FGGGGG0F0BFFAFG
@M03495:530:000000000-LYBTV:1:2114:22979:5088 2:N:0:AACACCTG+CCCATGCG
ATATTTTGCCGTTGATAAACCAGAACCATCCAAAGCTCACATGCTGACAGATCGGAAGAGCGTCGTGTAGGGAAAGAGTGTCGCATTCAGTGAAGTTGACAGTGGGGGTCGAGTTATATTGCTACATTAACTAATCATTGATGTAAAATATAACTCGTAGATAAACCTTAGGCGTGAATAGTGGATCTGTATGTCGTGACGACTGAGCCAGGCTGGGCTATACTCGGTGCATAATGCATCCTCTATGCGCG
+
AA?AAFFF1FD>EEFGGFGFGGGHFHA0ABFBG10GG11FGG1AEBFBGBHHBA/AFGF0BAEEEABFG@G/G>GEFBBG12/////2222B121BB1F1111@0//>/?///B<2222221B>1@12>@@2F1111>@21@1?1?<11111<111/0.<.111<1>0111<<-<-..000=0<00000:0::0:.:./..:9.:/0///..:.;.../.90000;.---/////9/////////;//---
@M03495:530:000000000-LYBTV:1:2114:16674:5134 2:N:0:AACACCTG+CCCATGCG
ATATTTTGCCGTTGATAAACCAGGCGGACCAAAGCTCACATGCTGACAGATCGGAAGAGCGTCGTGTAGGGAAAGAGTGTCGCATGGGGGGGAGAGCTCGGGGGGCGTCGTCGCTTGGTCAAAATAAAAACAAAAGAGACATATAGGACGTCATTAGAGCAGTCATCACGTTCAACATCACTCTAGGTGTCCGGCGTTAAAAGCTGTTCTATAGAGCCGCTTGAGTGTTCTCACTGTTCAGTGATATACAT
+
DDDCDFFFFFCDGGGGGGGGGGGGHGGGGGGGHHHHHGHHHGHHHGHHGFHHEGGGGHHHGGGGGGGHHFGEHHHGHGHBGGGCG/G/E/----.::00.--:---;--;-.--.9..00000;000000...../.9/;/00000000-....000:000/0000900...;0000/00000;09000000.:--;-..009.0000909000000.;--...00:00009000000000:000000:00
@M03495:530:000000000-LYBTV:1:2114:12241:5135 2:N:0:AACACCTG+CCCATGCG
ATATTTTGCCGTTGATAAACCACCCTCCCTGTATTCCAAAGCTCACATGCTGACAGATCGGAAGAGCGTCGTGTAGGGAAAGAGTGTCGCATGGGGGGGTGGTCTGGGTGGTGGGGGGTGCAGTTCCATTAATAATAGGATAGAGAGCATACATTGTTGTCAAGTAATAAAAAAATATAGTCGTTAGACTTGTATTGTAGTGTAATTACTTGGTATAACTGTGAATCTACGAGGTATTCTTCTGCACTATG
+
CCCBCFFFFFBAGGGGGGGGGGGGGHGGGHHHHHHFGGHHHHHHGHHGGGHHHHHHHHHHGFGGHHGFGDGGFHFHHGFHHHHH@G4BEC?F1G11/--::-.90;///:@::.9-:-:-.00:0000000:00000900000000.;0000000:00.99000:00;000:0--.9000;099.9.0;B0000;0;9090/9000000000000900000;B0000000...9.00;00000:00:0000
@M03495:530:000000000-LYBTV:1:2114:6282:5183 2:N:0:AACACCTG+CCCATGCG
ATATTTTGCCGTTGATAAACCAGCTAATCCTGAAAAAAAAATCAAAGCTAAAAACTACAATGCTAAGACCACGATGTGACTGCTATCAAAGTTAGATATATATGTAAATTATTCATCTGTCAAATCCTAGAATTATATCATACCTGCTCCAGCAATCACGACCTGTAATGGTTTAGTGGGTTGTTCACTGTTTCTGAAAAATGAAGATAGTTGTCCAGCTTCCAAAAAGTTTATTGTGTTTTCTAGTGGAG
+
>AAAAFFFFFDAEC1FGGG1GGHHHDGHFHHFH1GFG?EGGGFGHHHFGDHGHBCHHFCGFGFHHEHHHCGAE@H/BFGHHHGHHFCFFGHHHFHHFHGH2EGHGGFFGHHHHG2EGGFHHHHHGFHFHGFBGDEBGHF2FH10FBGH1BGCCGGFHBCEF/>CGFFB1?F??GHHHGHHGGGGHFFHFBD00000DD0D.<D0<00;;0GC00;0::GCCG/0;0..9;FFFFB090/:BF0FFFGGFFG
@M03495:530:000000000-LYBTV:1:2114:13118:5194 2:N:0:AACACCTG+CCCATGCG
ATATTTTGCCGTTGATAAACCAGTCAGAAGTCCAAAGCTCACATGCTGACAGATCGGAAGAGCGTCGTGTAGGGAAAGAGTGTCGCATGGGGGGGAGATTTCGGTGGGGGGCGGGTCGGTATATAAAAAAATAAAAAGTACAAGCGAGGAGGTAGTAGTGAGTTTGTAAGGGAGGAGAGACGATGACACATCAGTGATGAGAGATTGGCATCACGAGGCTGGAGAGAGCATATACAGGAGGTCTGAGACAG
+
CCDCCFFFFFCBGGGGGGGGGGHHHHHHHHHHHHHHHHHHHHHHHHHHHHHHHHHHGGGGHHHGGGGGGGHHHGHHHHHHEG4FFHCG1FAE/>--<./000/<.<9-----<------<..0000000--.<0:00.<00000...-<-.<900<000/0<0000/0000..<-...../.-..0000/0000000000000.0:0./00/00..<--.....0<...00000000/..../0/<000//
@M03495:530:000000000-LYBTV:1:2114:21714:5231 2:N:0:AACACCTG+CCCATGCG
ATATTTTGCCGTTGATAAACCAGAACCATCCAAAGCTCACATGCTGACAGATCGGAAGAGCGTCGTGTAGGGAAAGAGTGTCGCATGGGGGGGGGATCTCTGGGGGGGGCGTGGTGCGTGACAAAAAAAAACACAGGATACTCAGTAGGGGATGCAGAGAGACAGAGTAGCAGGTCATAGTGATGTTTCGAGCTCGGTAGAACGCGTCACTGAGTGAGCAGCACATCGTCATAGTGGTGCTGAGAGGTTAG
+
CCDCCFFFBFCCGGGGGGGGGGHHGHHHHHHGHHHGHHHHHHHHHGFHHHHHHHGGGGGHHGGGFEFGGHGFFGHHHHHHBFEHGG11F1/-:-:-..000:0:@---------:.09....0:/..---9....;..00000000::0...../000./../:://000000..000;B000B000009./..0.-:..:0;..-:-..00:00000;0//../;0.9...0:00.0.0:00.00.0:0.
@M03495:530:000000000-LYBTV:1:2114:23150:5232 2:N:0:AACACCTG+CCCATGCG
ATATTTTGCCGTTGATAAACCAGGACTCAGGCTGGACCAAAGCTCACATGCTGACAGATCGGAAGAGCGTCGTGTAGGGAAAGAGTGACGCATTGGGTGAAGGCAGGGGCGGGTTACGTGGAGTGTCAATGTAGAGGGTCGAAGTGTAGGTGGATTTTGGTTGCTATGACTAAGCATGAGTAGCCATAGTGTGTGTTTCGGTGTGTGAGACATGCTGTCTACGAGTAGTAATGCACATCCGGTGTGCTCGT
+
BBBBBFFFFFBBGGGGGGGGGGHGFAHFHHHGHGGHHHHAHHCDGHHFHHHGHEFHHHGHHGEGG1FHG1EFGGEFHHGFFH1EFBB3BE?EE1B3F/?/3B3/0/<////>/-..1.00...<.00000==000=/../--:..00;0000..0:;00-..9.000000909//00000000;0////////..././:9..:...///;.//9///////....:://:;BFF/////.---:./9/.-
@M03495:530:000000000-LYBTV:1:2114:22478:5258 2:N:0:AACACCTG+CCCATGCG
ATATTTTGCCGTTGATAAACCAGCTAATCCTGAAAAAAAAATCAAAGCTAAAAACTACAATGCTAAGACCACGATGTGACTGCTATCAAAGTTAGATATATATGTAAATTATTCATCTGTCAAATCCTAGAATTATATCATACCTGCTCCAGCAATCACGACCTGTAATGGTTTAGTGGGTTGTTCACTGTTTCTGAAAAATGAAGATAGTTGTCCAGCTTCCAAAAAGTTTATTGTGTTTTCTAGTGGAG
+
>ABAAFF5DFBAGGGGGGGGGFHHHGGHHFHHCHFHAEFGGHCHHHEHHHHHEBEHHHFGFHHHHGHH3EGFAEGGGBGHHFHHFHHHHHFHHHHHHGGBGHHHHHHHHHHHGHBHHHFHHHEFGHGHHHHBFGHHGHHHHHFGGFAGGHFHFHGHBFBEACGFHDGFFGGHHA11FFHAEFGD.1=GFGDHHFHHHHGHGGG00<GFFHHBGBHCFHHHBCC:0;.;;CB0CFGGGGFFF;0;BBFF.FG
@M03495:530:000000000-LYBTV:1:2114:8857:5292 2:N:0:AACACCTG+CCCATGCG
ATATTTTGCCGTTGATAAACCACCCTCCCTGTGGTCGTTATCTTGCTCCTTCTGTCGTCAACGAATTTACTAATTCCAAAGCTCACATGCTGACAGATCGGAAGAGCGTCGTGTAGGGAAAGAGTGACGCATGGGGTGTAGGGGTGGGGGGTGGCGGGGGTGGCAGAGAAGAGAGAGGAGTGAGACGTATGAGCAACTGCTACAAGTAGATGAGGGGACAGGAGATGACGTGAAGAATTGGTGTTTTATGG
+
BBCCCFFBFFCBGGGGGGGGGGGGGHHGGHHHHHHHFGGHHHHHGHHGHHHHHGHHGGGHGHGGGHHHHHHHHHHHHHHHGHHHHHHGHHHHHHHHHHHHGGGGHHGGGGCEEHGHGGHGHHFHDF3DEF?C/@F////1?1//</<<-<-@--.--------./.9;99/0./....../.0:00...0/0000/.::0000000;0;0;000/.-.-.:..../000.....00/00009...//:;00
@M03495:530:000000000-LYBTV:1:2114:22054:5315 2:N:0:AACACCTG+CCCATGCG
ATATTTTGCCGTTGATAAACCACCCTCCCTGTGGTCGTTATCTTGCTCCTTCTGTCGTCAACGAATTTACTAATTCCAAAGCTCACATGCTGACAGATCGGAAGAGCGTCGTGTAGGGAAAGAGTGTCGCATGGGGGGTAGGGCTCGGGGGGTGGGGGGGGCTGTGTGATATAAAAGAAACGCGAGCCTACCGAGTTGTTGGCATGACTCGGTGCATGTGTGGTTCTGCGGCGCACATTCATTGGTGTCGG
+
BBBBBFFFFFB?EGGGGGGGGGGGGHHGGHHHHHGHGGGHHHHHHHHHHHHHGHHHGGGHGHGGGHHHHHHHHHHGHHHHHHHHHHHHHHHHHHHFHHHHGGGGHHHGGGGGGHHGHGHHEHFHGH3FFHCG/?/B/99.:../..-:-;--9-----;----..//.///9/////.9//.9-----:9.:-.-../:.:;///.///::...-9/////....///;--------/////////../.-
@M03495:530:000000000-LYBTV:1:2114:10238:5329 2:N:0:AACACCTG+CCCATGCG
ATATTTTGCCGTTGATAAACCAGCTAATCCTGAAAAAAAAATCAAAGCTAAAAACTACAATGCTAAGACCACGATGTGACTGCTATCAAAGTTAGATATATATGTAAATTATTCATCTGTCAAATCCTAGAATTATATCATACCTGCTCCAGCAATCACGACCTGTAATGGTTTAGTGGGTTGTTCACTGTTTCTGAAAAATGAAGATAGTTGTCCAGCTTCCAAAAAGTTTATTGTGTTTTCTAGTGGAG
+
CCCCBFFFFFCAEGGGGGGGGGHHHGHHHHHHHHHHHGGGGHHHHHHHHHHHHHGHHHHHHHHHHHHHGHHHEGHGHFHHHHHHHHHHFHGFHHHHHHHHHHHHHHHHHHHHHHHHHHHHHHHHHHBHHHHHHHHHGHHHHHHFHHHHFGFHEGHHHHHGG/CGGGEHFHH1FGHHGHGHGGCGEHFHHHHHHHHGFHHHHFFFDGGF0CHHGG0CGGHHHHHHFH.ADFGGGGGGFFFFBFFFFGGGGGF
@M03495:530:000000000-LYBTV:1:2114:21044:5354 2:N:0:AACACCTG+CCCATGCG
ATATTTTGCCGTTGATAAACCAGCTAATCCTGAAAAAAAAATCAAAGCTAAAAACTACAATGCTAAGACCACGATGTGACTGCTATCAAAGTTAGATATATATGTAAATTATTCATCTGTCAAATCCTAGAATTATATCATACCTGCTCCAGCAATCACGACCTGTAATGGTTTAGTGGGTTGTTCACTGTTTCTGAAAAATGAAGATAGTTGTCCAGCTTCCAAAAAGTTTATTGTGTTTTCTAGTGGAG
+
AABCBFFBFFBBGGGGGFGGGGHHHHHHHDHHHGHBGGGGGHFHHFFHHGHFFHGGHHHHHHHHHHHHHHFHGGHGHHHEFGGHFHFHHEHGHHHHHHHGHGHHHHHHHHHHHHHHHHHHHHHGHHHHHHHHHHHHGHHHHHGGGHHGHGEFHFGHHHHGGFGGGGHBGHHHHGGFFGHGGGGEHGGGHD=DGHHHHHHHHHHHHHGHHGHFHGCGHGEFHBC0:CGEA0;BFFBFFGBBCCFFBF9F.0.
@M03495:530:000000000-LYBTV:1:2114:17237:5354 2:N:0:AACACCTG+CCCATGCG
ATATTTTGCCGTTGATAAACCAGGGACTCAGGCTGGACCAAAGCTCACATGCTGACAGATCGGAAGAGCGTCGTGTAGGGAAAGAGTGTCGCATGGGGGGGAGGTAGAGGAGGGGGGCGGCTGCTCATAGAATAATATCATAACTGCAACAGAAATCAACGAGTGTCAGGGTTGAGTGGTGTGTGCACTGTTGACGAATAATGAAGCAAGGTGGTACGCTTCGGACACGTGTCCTGTGAGTAATAGAGGAG
+
BCCCCFFFFFDCGGGGGGGGGGHGGGGHHHHHHHGGHHHHHHGHHHHHHHHHHHHHHHHHHHGGGG1FGEEGGEGGFGFGGFFHHHBF4BEEGEA1///--<--.<000/...-<---9----.000::000000::0000000:00000.//00:<00/...9.<000/.<.-/0::.<...<.000</<0000..-<<0<000000//.<0.<00<....-.99-...</<00<000000<0000</.<
@M03495:530:000000000-LYBTV:1:2114:11117:5358 2:N:0:AACACCTG+CCCATGCG
ATATTTTGCCGTTGATAAACCAGGACTCAGGCTGGACCAAAGCTCACATGCTGACAGATCGGAAGAGCGTCGTGTAGGGAAAGAGTGTCGCATGGGGGGGCGTTGTTGGAGGGTGGTGTGTTGTTTGAACTGTGAACGGCGGGAAAGAGAAGACGGCAATGATTAGAAACCTGAGATAGACGATGACACTCGGCAGGTAATTTGAGAAACAAAGCACTGAAAGAGTGGTTAGGCGGTTGCTTGGGATGAGC
+
3>AABFFFFFBAGGEFFGFFGEHGCGHHFHHHHHGAGHHEFCEGHHBEAGGHHEHHHGHEHD1FGFFEEEFG0EGFFHG?FFGFHG@BGEHCE1GGC?CB-----....//.-..-...9./....;//////////..--9---.:/../;//:.--;/;/9//////9.9././/////.-..///;/:...---.///////../9//..9././//////./9./.9../-----9///..././//
@M03495:530:000000000-LYBTV:1:2114:6222:5362 2:N:0:AACACCTG+CCCATGCG
ATATTTTGCCGTTGATAAACCACCCTCCCTGTGGTCGTTATCTTGCTCCTTCTGTCGTCAACGAATTTACTAATTCCAAAGCTCACATGCTGACAGATCGGAAGAGCGTCGTGTAGGGAAAGAGTGTCGCATGGGGGGTAGATGGCGGTGGTGGGGGTGGCATGAGAGAGAGAATCAAAGTCATAGAACAATGAAGGTGGTGGTGACACAGACTCTGACAATGTGAATATCACAGTGGCATAGCTGATCAG
+
AAAAAFFFFFBBGGGGGGGGGGGGGGHGGHHGFHGHGGGHHHCHHGEHHHHHHHHHGGGHGHGGGHHHHHHHEGHHHHGHHHHGHHHHHHHHHHGBFGHHGDGGFHFGEFFFGHGHHEHHGHGGGH3BEGFA/0G//;:.;000//=9:-...;----;-../;//:/...../////////////////.////////......9///../.9//////9///99;/////////:/..///////////
@M03495:530:000000000-LYBTV:1:2114:22559:5363 2:N:0:AACACCTG+CCCATGCG
ATATTTTGCCGTTGATAAACCAGCTAATCCTGAAAAAAAAATCAAAGCTAAAAACTACAATGCTAAGACCACGATGTGACTGCTATCAAAGTTAGATATATATGTAAATTATTCATCTGTCAAATCCTAGAATTATATCATACCTGCTCCAGCAATCACGACCTGTAATGGTTTAGTGGGTTGTTCACTGTTTCTGAAAAATGAAGATAGTTGTCCAGCTTCCAAAAAGTTTATTGTGTTTTCTAGTGGAG
+
3ABBBFFFFFBBGGGGGGGGGGGGHCHHHFHHFHFHCEGCEGGFFFHBGHGFFHGHHHHHGHHGHHHGHHHHGGHGHHHHHH3GFHFHHHHHHFHGHHHHHHHGF4GFH4FBHHHHHHGGHFHHHHHHHHHHHHHHHBGHHHFCFGHHHEFFFHHHFGHDB@FGHGHHHFHGHHHHGGH.CEDGHFGHGHHH0GDGFFDFFGD=DGHHHHFCHGHCB:/CC0;GGBC;AFF;FF000;=B/900C09B.09
@M03495:530:000000000-LYBTV:1:2114:20588:5375 2:N:0:AACACCTG+CCCATGCG
ATATTTTGCCGTTGATAAACCAGTCAGGAGTCCAAAGCTCACATGCTGACAGATCGGAAGAGCGTCGTGTAGGGAAAGAGTGTCGCATGGGGGGTAGAGCTCGGTGGTGGGCGGTGGATTCTAAAAAAAAAAAGAAAAGAGAAGACGAGGTGAGATAAGGTGTTGAGGAGAAAGTTCTCGCAAGGCGAAGGGTGTGTTGTGTAACAGTGAGCTAATGCTAGTGTGTTATGCTCATCGGAAGATATCATCGA
+
BBBCCFFFFFCCGGGGGGGGGCHHHHHHHGHHHHHHHHHHHHHHHHHHHHGHHHHHGGGGHHHGGGGFFGHGHGEGHFGHBGBBFEFC11F1/@-.<00000<:;E?D:.-.-;--.90000000009-----...///.//0/0/.---..0.0:0000000..00/0...00;0000.9-.-..-;--.;..-..:.;./000000000:;00000:000000;/00;0:0::00....:000;0:00/
@M03495:530:000000000-LYBTV:1:2114:6856:5438 2:N:0:AACACCTG+CCCATGCG
ATATTTTGCCGTTGATAAACCAGCTAATCCTGAAAAAAAAATCAAAGCTAAAAACTACAATGCTAAGACCACGATGTGACTGCTATCAAAGTTAGATATATATGTAAATTATTCATCTGTCAAATCCTAGAATTATATCATACCTGCTCCAGCAATCACGACCTGTAATGGTTTAGTGGGTTGTTCACTGTTTCTGAAAAATGAAGATAGTTGTCCAGCTTCCAAAAAGTTTATTGTGTTTTCTAGTGGAG
+
ABBBBFFFFFBCGGGGGGGGGGHGHFHHHGHGHGHFFGGGGHHHHHHGHHHHHHGHHHHGHHGHHHFHFGFHGGHGHFHGHGHFHHFGHHEGHHHHHHHHHHHHHHHHHHHHHGHHHHHHHGHHHGHHHHHHHGHHHGGHHHHHHHEHHFHHFHHHFHHGDGGGHHHGGHHHHHHHHHEEEAFGGHHHHHHHHHGHHHGHHHHEDCFGHHHEHHH0GFHHFHHHFCG.:0BBFGBFGGFFGFEFFGGG.;C
@M03495:530:000000000-LYBTV:1:2114:23593:5438 2:N:0:AACACCTG+CCCATGCG
ATATTTTGCCGTTGATAAACCACCCTCCCTGTGGTCGTTATCTTGCTCCTTCTGTCGTCAACGAATTTACTAATTCCAAAGCTCACATGCTGACAGATCGGAAGAGCGTCGTGTAGGGAAAGAGTGTCGCATGGGGGGGAGGTAGGTGCGGGGGGTGCGTGGGTAGAGAGACAAGAGAATCGAATACAAGCTACGCGGGTATACTTGACGCATACGTTAAGATTAGGTGTCAGGAGGAAGGGTACTTCGCG
+
BCAABFFFFFBAGGGGGGGGGGGGGHHGGHGCFCHHGGGGHHHGHHHHHHHHHGHHGGGHGHGGGHHHHHHHHHHHHHHHHBGGHHHGFHHHHHHHHFHEGGGGHHHGGGGEGHHGHFHHHHFGBGDDACCF<FE//:----.00.0;0--------.-..9-90.000..//:././000../0.:000.000.------00000000..-..0.9//.000000000;000/0;../...;/0000..-
@M03495:530:000000000-LYBTV:1:2114:23806:5446 2:N:0:AACACCTG+CCCATGCG
ATATTTTGCCGTTGATAACCAGGATCAGGTGGACCAAAGCTCACATGCTGACAGATCGGAAGAGCGTCGTGTAGGGAAAGAGTGTCGCATTGGGGGTAGTTCGCGGGGGCGGCTGGCTCCTTGGACAGAACAACGGATCTCTAACTGCTGTAATCTCAGGCTACGGACGTCGTGATGGTCTGGCTGCTCGATGTGCGAGACGCTGATCGATGCGGAGCGCTAACATGGACGTGGTGTCTCGCAGCTGGTCC
+
ABBBBFFFDFD>EECGGDGGGEGHHHHHH5FAGHGHHCEGHHHGHGFHHHBGGHBHHFGGGGHEHGEGFEGFHHFEEF1GGHFGB@FA@E13BC///?/344/<////--<-:-;A.90./00/090.9////.--;.;///9;////////////////;./...:-9:.-9://////:///...//.-9/.//..9-.:9..9//.;./9-9--9--.9.////9//9;..9;.////.-.-9/.://
@M03495:530:000000000-LYBTV:1:2114:9718:5461 2:N:0:AACACCTG+CCCATGCG
ATATTTTGCCGTTGATAAACCAGCTAATCCTGAAAAAAAAATCAAAGCTAAAAACTACAATGCTAAGACCACGATGTGACTGCTATCAAAGTTAGATATATATGTAAATTATTCATCTGTCAAATCCTAGAATTATATCATACCTGCTCCAGCAATCACGACCTGTAATGGTTTAGTGGGTTGTTCACTGTTTCTGAAAAATGAAGATAGTTGTCCAGCTTCCAAAAAGTTTATTGTGTTTTCTAGTGGAG
+
ABBBBFFFFFBAFGGGGGGGGGHGHFGHHGHHHHFBGGFGGHHHHHFHHHFHHHGHHHHGHHGFHHHFHHHHGGHGHHHHHBFG4GHHH@BFGHHHHHGHHHHHHHHHHHHGHHHHHEGDFG?GHHFHHBBHHHHHHHFHHHGFFFGHHEHHGHGHHHHDFGGGHGHFHHGFGGFHHHAFAFGGHGHHBHGG=GGHHBFHHGGB0<:CFHFHCCG0;CGBGHB0CG..:CFGGFBFGGBFFFBBB0C0FBA
@M03495:530:000000000-LYBTV:1:2114:15259:5461 2:N:0:AACACCTG+CCCATGCG
ATATTTTGCCGTTGATAAACCAGCTAATCCTGAAAAAAAAATCAAAGCTAAAAACTACAATGCTAAGACCACGATGTGACTGCTATCAAAGTTAGATATATATGTAAATTATTCATCTGTCAAATCCTAGAATTATATCATACCTGCTCCAGCAATCACGACCTGTAATGGTTTAGTGGGTTGTTCACTGTTTCTGAAAAATGAAGATAGTTGTCCAGCTTCCAAAAAGTTTATTGTGTTTTCTAGTGGAG
+
AACCCFFFFFBCGGGGGGGGGGHHHHHHHHHHHHHHHGGGGHHHHHGHHHHGHGGHHFHHHGHHHHHHHHHHGGHGHGFGHHHHBGFHHHHHHHGHHHHHHHHHHHHHHHHHHGHHHHHHHHHHHHHHHHHGHHHHHHHHHHHHGHHHHHHGGFGGHHHFGGGGHHHGHHHFHHHGHHFAFACEHFGHHGHHHFHGGEGHHHEBGHHHHHHGFHGHFHHHFHHHFH:..:BFBFGGGGGF/F0FF000;0C
@M03495:530:000000000-LYBTV:1:2114:5919:5495 2:N:0:AACACCTG+CCCATGCG
ATATTTTGCCGTTGATAAACCAGCTAATCCTGAAAAAAAAATCAAAGCTAAAAACTACAATGCTAAGACCACGATGTGACTGCTATCAAAGTTAGATATATATGTAAATTATTCATCTGTCAAATCCTAGAATTATATCATACCTGCTCCAGCAATCACGACCTGTAATGGTTTAGTGGGTTGTTCACTGTTTCTGAAAAATGAAGATAGTTGTCCAGCTTCCAAAAAGTTTATTGTGTTTTCTAGTGGAG
+
BBB@BFFFFFDBGGGGGGGGGGGHGGHGHHGGFHGHHGGGGFCFHHHGHHGGGHGGHGHHHGGGH5GHGBGEGGGGGHGHHHFHHHGFHFGHFHHHHHHHEEHHHHHFHHHHHHHGHHHHHHGEHHGHFHFHHHHHEFHFHHGGHHEHFFBGEHEFFGHGGGGGFHHGFFB?GCGF=GGHAFGGGHHHHHHHFFHGHEHHFHGB<CCFBCGCGGGHFCCC0GHCBCG?A;F00FB;BF/CCG0FBFFFEBA
@M03495:530:000000000-LYBTV:1:2114:24816:5509 2:N:0:AACACCTG+CCCATGCG
ATATTTTGCCGTTGATAAACCAGCTAATTCAAAAGCTCACATGCTGACAGATCGGAAGAGCGTCGTGTAGGGAAAGAGTGTCGCATTGGGAGTAGGTTAGGGGGGGGGATGGGGGATGACAAGACATACAAGATAATGTATGCACAAGTGAAGCACCCGCAGTAGGGAATGGATGCGGGTACTGCACTTATATGCTGGGAGACGCGTAGCTACTGCGACTTCTCGTCAGCTCGCAGGTCGTTCAAGCTAAG
+
AAAABFFB@BAAEGGGGFGFCCFGGHDHHH5FGHHGFHBDBDGFHHEHHHGGHEE2FF1AFEA1EAAAGGEFHC?CFHB@@DEG/11B@11?13B33B31?0?E-----.;...--..////.9;//;////./;//;;///;///..9/////9...----9///./..99/:/.-9-;-/;/;//://:/9/////......-----;//;///.---9///....9/;/.--.-./--..//9/////
@M03495:530:000000000-LYBTV:1:2114:9122:5512 2:N:0:AACACCTG+CCCATGCG
ATATTTTGCCGTTGATAAACCAGGATCAGGTGGACCAAAGCTCACATGCTGACAGATCGGAAGAGCGTCGTGTAGGGAAAGAGTGTCGCATGGGGGGGGGAGCTTGGTGGTGGCGGGCGTAGGTGTAATGTAAAGAAGAATTAACTAATAGAATTGCTTAATACTGGAGGCAATGGCTCATATCCCACTTGGGGCAGAACAGATGTTCGTTGCGGCAGCATACTCACGGACGTGTACCTGAGCTGTCATAG
+
AABBBFFFFFBAEECGGGGGGGHGHHHHHHHHGHHHHHHGHHHHHHHHHFHHHFHEHHHGFEEHHHGFGEEEGHHGFGGHHHHHHBGFHEFEGAA/---;--;./9;9.;9.A.--------.;/////99/////./;/9/////////////////////;///9/.....///.999///////..///9-.-.././///9/9/..;..--99-..////://..9--../.9////.///;;////
@M03495:530:000000000-LYBTV:1:2114:12481:5533 2:N:0:AACACCTG+CCCATGCG
ATATTTTGCCGTTGATAAACCAGCTAATCCTGAAAAAAAAATCAAAGCTAAAAACTACAATGCTAAGACCACGATGTGACTGCTATCAAAGTTAGATATATATGTAAATTATTCATCTGTCAAATCCTAGAATTATATCATACCTGCTCCAGCAATCACGACCTGTAATGGTTTAGTGGGTTGTTCACTGTTTCTGAAAAATGAAGATAGTTGTCCAGCTTCCAAAAAGTTTATTGTGTTTTCTAGTGGAG
+
3AABBFFDFFBAGGGGGGGGGGHHHHHHHHHHHHHGHGGGFHGGHHHEGHHHHHGHGHHHBGFHHGEFHEGHFC1?F4@GFFHHGGCGFBGHHFFFEEGHFHGHFHHGHFHHHHGHEGHHHHH4FGFFHFHHGHHGHHEGHFHFEDGHHFFB2F2GHGHGGGFGFHHGGHFFHFBGDFGEGA-A<FHBGFHHHFFEHHHHCGHHFHBC00CCHHHEBCFGHHBGCCCE?BFBFGF00099CBFFBB09C0A
@M03495:530:000000000-LYBTV:1:2114:11859:5534 2:N:0:AACACCTG+CTCATGCG
ATATTTTGCCGTTGATAAACCAGCCTCCCTGTGGTCGTTATCTTGCTCCCTAATTCCAAAGCTCACATGCTGACAGATCGGAAGAGCGTCGTGTAGGGAAAGAGTGTCGCATGAGGGGTAGAGATCGGGGGGGGGCGGGTCATTATAAAAAAAAAAAAAAAAACATGAAGATATATAACTACTTGATACACCAACGACAAGAGATCAAACACACGAAGCTGATGGTGAAGTAGGAGCTAGTATTACAGCAG
+
BBCCDFFFFFDCGGGGGGGGGGHHGHHHGHHHHHHHGGGHHHHHGHHHHGHHHHHHHHHHHHHHHHHHHHHHHHHGHHHHGFGGHHHGGGGGGGHHHGHHHHHHGHBFEHGGE33B/></?333D2??//A?9----;---.0;:000000-9:------99-.9BB00:00:000000000000000000/.....---././:00000..9.--;.-0:0000:0000:000;:..:000000::00/.
@M03495:530:000000000-LYBTV:1:2114:6465:5547 2:N:0:AACACCTG+CCCATGCG
ATATTTTGCCGTTGATAAACCACCCTCCCTGTGGTCGTTATCTTGCTCCTTCTGTCGATTTACTAATTCCAAAGCTCACATGCTGACAGATCGGAAGAGCGTCGTGTAGGGAAAGAGTGTCGCATGGGCAGTAGTTTGGGGCGGGGGCTGTGTCTTGCTGAGAAAAGAGTGGCGAGGAGGTAGAGTATTGTTGATAGGAGATGGATAACGAGTGAGTGTCTATGATACCATGTAGTGTACAATGCTAGTTA
+
BBBBBFFFFFBBGGGGGFGGGGGGGHHGGHHFHGAFEGGHDC5GHHHHHGHHHEHHGEGHGHHHHFGHFHHHHGHHHFEGHFEHFGHHHHHGHFGGGCFGEEGEEGHHFHFGGHHFHBG?BEG///0/02?2333B@2/?<//<----9;.C00;0;0000;0;/;/..//..--;9-..;/://///////.///////.////////..9..////9/////////////9///////:/B/////://
@M03495:530:000000000-LYBTV:1:2114:18627:5565 2:N:0:AACACCTG+CCCATGCG
ATATTTTGCCGTTGATAAACCAGCTAATCCTGAAAAAAAAATCAAAGCTAAAAACTACAATGCTAAGACCACGATGTGACTGCTATCAAAGTTAGATATATATGTAAATTATTCATCTGTCAAATCCTAGAATTATATCATACCTGCTCCAGCAATCACGACCTGTAATGGTTTAGTGGGTTGTTCACTGTTTCTGAAAAATGAAGATAGTTGTCCAGCTTCCAGAAAGTTTATTGTGTTTTCTAGTGGAG
+
ABBBBBFFFFBAE?GGBFDGGGGHFHHGHEFFHHHHHGGFCFFDFHFFGGEFHHGHHHHHGHHHHEGHFBFGEEHEHHHFHH3G4DGHHHBBGGGFFBGDGHHGHHGHHFHHHHFFGHFFHGBGHHCFFHHHHHHHHEFFFHE2BFAHHGHEFHBH2FC?E@DAGGFFHGFFGHGFFFHEFFDAG>1=GGHHDDFHGFFBGHHBGBH0;:CHEGFH0;/0;GGH00:/;9FFGGG0FGFF/;B9;B9BFB.
@M03495:530:000000000-LYBTV:1:2114:16985:5578 2:N:0:AACACCTG+CCCATGCG
ATATTTTGCCGTTGATAAACCAGTCTCCAAAGCTCACATGCTGACAGATCGGAAGAGCGTCGTGTAGGGAAAGAGTGTCGCATGGGGGGTAGATAGCTGGGGGCGGGGGGGCGTGAGGTAAAATAATATATAAAACAGGACGGATCGACTCTAGGATAGACTATTTGACCTGACATCGGGCTGGTGCTGTGATGGATAGTGATGGAGACGACTTGACTGTATTACGGGGAGGGGAATGAGTGTGTGCTGGG
+
CDEDDFFFFFCCGGGGGGGGGGGHHHHHHHHGGHHHHHHHHHHHHHHHHHGGGGGHHHGGGGGGHHHHGHGHHGHGHFGGHGG1??F/-<.C1<1111</<<--9----<-----.<./011110111:111<1109/...-9..-..-..0110010010:011111101///010<.---..//0011/1110/110111:10/<0..9-..:0011<11111<.------<../<<11011<.1110.
@M03495:530:000000000-LYBTV:1:2114:15870:5581 2:N:0:AACACCTG+CCCATGCG
ATATTTTGCCGTTGATAAACCAGGACTCAGGCTGGACCAAAGCTCACATGCTGACAGATCGGAAGAGCGTCGTGTAGGGAAAGAGTGTCGCATGGGGTGGAGGGCTGGGGGGTTGGGGGCGGAGCATAATATAGAATGAGGGCCAGTAGCATGAACCTGGCTAGTGGACTGGACGATGGCGGGGGACTATGCGCTGGTGAGGTGGGCGGCTTGTCACATACTGTCGTTAGCGGTGTGGCCTCTGATGTACA
+
AABBBFFFFFBCGCGGGGGGGGGGHHFGHHHHHHGFHHHHHHAFGHHHHHHHHFHEHHHHHGGGGEHHGGGF>EFFGFFGHHHFHHHBEFHGG1?1//////?/?0////>-9-;--------9-.///9///;///////...9.9/;////://./...//.//.///../.--..;/-------.////..---///../.A-.--9---://///////9/.;...;--.-...:././///:////
@M03495:530:000000000-LYBTV:1:2114:14320:5582 2:N:0:AACACCTG+CCCATGCG
ATATTTTGCCGTTGATAAACCACCCTCCCTGTGGTCGTTATCTTGCTCCCTAATTCCAAAGCTCACATGCTGACAGATCGGAAGAGCGTCGTGTAGGGAAAGAGTGTCGCATGGGGTGTGGGTCGCGGGGGGCGGGGCAGAGTTAGTGACAAAAAGTAAGAGAAGAAAGCGAGGCCGTGTGTCGTGGAGCGAGCTCAGGTGGCATATATGCTATGGCTCGTGGTGCGACATGTCTGTAGCGTTGTGATGAT
+
CCCCCFFFFFCBGGGGGGGGGGGGGHHGGHHHHHHHGGGHHHHHHHHHHGHHHHHHHHHHGHHHHHHHHHHHHHHHHHHHGGGG?GHGGGGGGGHHHFFHHHHHHHFHGHFGEFHG?<<////2//>A/----<-----...00000000<0:...000:0:B0/0</0/..---.---.<.0....<./----.:0/<<0../0:00000:0000./0--...<<-.--9:0<0::<00<9.-<<0000<
@M03495:530:000000000-LYBTV:1:2114:13485:5591 2:N:0:AACACCTG+CCCATGCG
ATATTTTGCCGTTGATAAACCACCTCCCTGTGGTCGTTACTTGCTACTTCTGTCGTCAACGAATTTACTAATTCCAAAGCTCACATGCTGACAGATCGGAAGAGCGTCGTGTAGGGAAAGAGTGTCGCATGGGGGGTCGGTGTGGGTGGGGGGCGGGTGGTGCAGGAAAGCTAAAAGCAATAAGGAGTAGACTTGGTACGAGATATACGGCAACTCAGCAGATGTCGACAGGGTGATGTGCGAGTAAGGAG
+
BBBCCFFFFFCCGGGGGGGGGGGGHHHGHHHHHHHGGGHGHHHHHHHHHHHHHHGGGHGHGGGHHHHHHHHHHHHHHHHHHHHHHHHHHHHHHHGHHHGGGGHHHGGGGGGHHFHGHHHHHHEGDFDFCDCGHG/A-.---....<.<---<--<-----9.000:.</./0<0000.0/000<00.//<000000000.<...0000.9---9/00<<0./:0<0..-<-9./..00<00..--.00<0.
@M03495:530:000000000-LYBTV:1:2114:23407:5619 2:N:0:AACACCTG+CCCATGCG
ATATTTTGCCGTTGATAAACCAAAGCTCACATGCTGACAGTTCGGAATAGCGTCGTGTAGGGACAGAGTGTCGCATGCCGTGTTCCGCTGTGTGGTGGTTCCGAACCCCCGCGCGCCACCCGCGTCCGCTCCAGGGCCTTCTGCCCCCAGTCCGATCACACGCCGTTTCCTGAACGCTGCCGCTCCCACCATACGCGCTTCTGTTACATCGTAGGCGAGGCACTCGACCCCACATGAGCCCAGTCTGTGCT
+
AAA?ABF31@>>1AAGD3F1B000001AGF1DA11D1B1F12DF/E//BB1AEEEGGHBEFAG//F0B1112///BB11/?/B022//?>EF20EF?/??11////<////<//</@//0/---><---<-:/;;:.../0;000..--.9;099.99/0/--.---//;/////---;:-------;A--//--;-;@9-//:;/////9----;-;----::/9--------///9//-;-9/;/////
@M03495:530:000000000-LYBTV:1:2114:19683:5619 2:N:0:AACACCTG+CCCATGCG
ATATTTTGCCGTTGATAAACCAGCTAATCCTGAAAAAAAAATCAAAGCTAAAAACTACAATGCTAAGACCACGATGTGACTGCTATCAAAGTTAGATATATATGTAAATTATTCATCTGTCAAATCCTAGAATTATATCATACCTGCTCCAGCAATCACGACCTGTAATGGTTTAGTGGGTTGTTCACTGTTTCTGAAAAATGAAGATAGTTGTCCAGCTTCCAAAAAGTTTATTGTGTTTTCTAGTGGAG
+
3ABBCFFFFFCBGGGGGGGGGGHHHHHHHHHHHHHHHGGGGHFFGHDGGGGHGHFHHHHHHHHHHHHHHFHHGGHGHHFHHGBGFFHHGFHHHHHHHHHEHHHHHHHHHHHHHHHHGHHHHHHGHHHHHHFHHHHHHHHHHHFGGHHHBGHHHHHGHHHGGGGGHGHHGHHHHGFD<DGEDEGGHHHHHHHHHHHHEFFHFHG0DG:GHBFCGHHCFFCHHHFBGFAEEFGGGGGGGGGGG9;BFGGGEGF
@M03495:530:000000000-LYBTV:1:2114:13513:5645 2:N:0:AACACCTG+CCCATGCG
ATATTTTGCCGTTGATAAACCAGGGACTCAGGCTGGACCAAAGCTCACATGCTGACAGATCGGAAGAGCGTCGTGTAGGGAAAGAGTGTCGCATGGGGTGGAGGGCTGGGGGGGTGGCGGGGTAGGGTGAGAAAGAAAAAAATAAGACAAAGCCGAGCGAGACAGAAAGCAACATAAAAGGTGATTGAGCGATCTAACAATGGTGACTAGCTGGTGTGAGACAGTAGGTAGGACAGCGTCAGGTCTCAATG
+
CDCDEFFFFFCCGGGGGGGGGGHGGGGHHHHHHHHGHHHHHHHHHHHHHHHHHHHHHHHHHHGGGGHHHGGGGFGGHHHGGHHHHHFHBFFHGGEAGC/E//////0/?B//@--9-.<----...</..<:<00<.B/<--<011<0<////.<9-<----<///000/0<../1:111.<01111<00--...110<0<00<110:1:/1<///<.11:0//<1101:0<00/..-..../1011<111
@M03495:530:000000000-LYBTV:1:2114:23100:5649 2:N:0:AACACCTG+CCCATGCG
ATATTTTGCCGTTGATAAACCAGGACTCAGGCTGGACCAAAGCTCACATGCTGACAGATCGGAAGAGCGTCGTGTAGGGAAAGAGTGTCGCATGGGGTGCAGATGTATGTGTCTGTCCTCGCGTTTAATCAGGCAGTTTCTGATGGAGCTGATCATGCTTCTAATCCCTTCCCTACATATTTTGATTGGTTGGTTGCTGTTGGGTCTGCGTAGGTTGTGTTCACCTTGCAGCCTGACTAGGTTTGTTTTGT
+
ABAABFFBFFBBG?GAFGFGFGHGHAGHHCFHHAEBCGFDFHFHBAGAGHEGFFGFCGGCG?EFG1BGEAEE?EHHGFGCGECF?@G@F>GGG1B1////33333444?B444B4B43?3?//>///2@21110//0111?11<110<0?111111=1111>11111>11/<<D0./00=D<00.000.;;.-.::.000;0.-.://0-..-9;0/.9//0000000///;.;.9;/////;/.;.....
@M03495:530:000000000-LYBTV:1:2114:14570:5649 2:N:0:AACACCTG+CCCATGCG
ATATTTTGCCGTTGATAAACCAGCTAATCCTGAAAAAAAAATCAAAGCTAAAAACTACAATGCTAAGACCACGATGTGACTGCTATCAAAGTTAGATATATATGTAAATTATTCATCTGTCAAATCCTAGAATTATATCATACCTGCTCCAGCAATCACGACCTGTAATGGTTTAGTGGGTTGTTCACTGTTTCTGAAAAATGAAGATAGTTGTCCAGCTTCCAAAAAGTTTATTGTGTTTTCTAGTGGAG
+
BBCBCFFFFFCCGGGGGGGGGGHHHHHHHHHHHHHHHGGGGHHHHGFHHHHHGHGHHHHHHHHHHGHHHFHHGGHGHHHHHHHFHHHHGHHHHHHHHHHGHHHHHHHGHHHHHHHHHHHHHGHGHHHHHFHHHHHHHHGHHHGGHEHHHHHHGGHHHHHCDDGGGHH1GGHDFG1GDDF.<FCDHHGHFHHHHHGHHGGHEFHHHHGHHHHHHHFGBGGBCGHFGBC.9BFFFFFFFGFGGBFFBFFGGGG
@M03495:530:000000000-LYBTV:1:2114:13587:5692 2:N:0:AACACCTG+CCCATGCG
ATATTTTGCCGTTGATAAACCAGCTAATCCTGAAAAAAAAATCAAAGCTAAAAACTACAATGCTAAGACCACGATGTGACTGCTATCAAAGTTAGATATATATGTAAATTATTCATCTGTCAAATCCTAGAATTATATCGTACCTGCTCCAGCAATCACGACCTGTAATGGTTTAGTGGGTTGTTCACTGTTTCTGAAAAATGAAGATAGTTGTCCAGCTTCCAAAAAGTTTATTGTGTTTTCTAGTGTAG
+
3A?AAFFFFFDAEGCGGGGGGGHHFFFHFHHHDGFFFEGGGFFFHGEHGFHGGFAGHGHHGHHHHF3GEEGGG?FFHHHHGEBHHGGHGFFHHHGFHHFHHGHHFEFHHHHHHHHHHFHHHHGHHHBFFFGGHHHFFHHEHHHCGBFG3GHHFFHBHHHGGGGGHHHHGFB1?G1D11C.AFCGEHFF0==DDGF0G00G.<GB0CCGB00<GFCGB/GCGHHBBB..;CFFFGGEGFFGFG090CFB909
@M03495:530:000000000-LYBTV:1:2114:9874:5693 2:N:0:AACACCTG+CCCATGCG
ATATTTTGCCGTTGATAAACCAGCTAATCCTGAAAAAAAAATCAAAGCTAAAAACTACAATGCTAAGACCACGATGTGACTGCTATCAAAGTTAGATATATATGTAAATTATTCATCTGTCAAATCCTAGAATTATATCATACCTGCTCCAGCAATCACGACCTGTAATGGTTTAGTGGGTTGTTCACTGTTTCTGAAAAATGAAGATAGTTGTCCAGCTTCCAAAAAGTTTATTGTGTTTTCTAGTGGAG
+
BBABBBFBDFDBGEGGGGGGGGHHHHHHHGHHHHHCH?FEGGGHHFABGHHGGHGGHHHHHFHHHFHHHEHHGGHGHHGGHHFHHHHHHHHH4GFGHHHFGHHHHHHHHGHEHHHHHHHHHHHGHHHHHHHGHHHFHHGHHGGFHHEHFGFF0FCGH1CAGCCDHHHGGHHGFCGFDFHG.FCDAFDHHFHHHFFFBDGHFHHGHGHGBGHFGHGGHFE;CFGF00.:;0;0B9FFFFFGGGBFBB9BF0C
@M03495:530:000000000-LYBTV:1:2114:17359:5710 2:N:0:AACACCTG+CCCATGCG
ATATTTTGCCGTTGATAAACCAGGGACTCAGGCTGGACCAAAGCTCACATGCTGACAGATCGGAAGAGCGTCGTGTAGGGAAAGAGTGTCGCATGGGGGGGAGAGGGGGGTGGGGGGGGGGGGGGGGGAATGAAAAAGAAAAGACTAAAAGTAAAGCAGCGAGTAGATAGTCGATTAGGTGGGCAGATGAAGTTCGTGCGGTAAGATATCGAGCGACATGTCGAGTGGGAGATGACGGGTGGCAGACATAT
+
BCBCCFFFFFCBGGGGGGGGGGHGGGGHHHGHHHHGHHHHHHHHHHHHHHHHHHHHHHEDHHGGGGHGHGGGEEGHFHGGHHHHFH@GBFEHGE1FHG/<---9.:.--;-;B-;-@------9-----./0090;..9.//;./0000:00;000;0/9---:.0000000...0.0000.-9/..:0000000;...--...000:0:....----.0;9;.-0......:000;--;--./.../000
@M03495:530:000000000-LYBTV:1:2114:24886:5716 2:N:0:AACACCTG+CCCATGCG
ATATTTTGCCGTTGATAAACCAGCTAATCCTGAAAAAAAAATCAAAGCTAAAAACTACAATGCTAAGACCACGATGTGACTGCTATCAAAGTTAGATATATATGTAAATTATTCATCTGTCAAATCCTAGAATTATATCATACCTGCTCCAGCAATCACGACCTGTAATGGTTTAGTGGGTTGTTCACTGTTTCTGAAAAATGAAGATAGTTGTCCAGCTTCCAAAAAGTTTATTGTGTTTTCTAGTGGAG
+
AA3>AFFD@BD2E?FFFGGGGCHHHCGHFF5BFFHHHGEEGHHHHEGHHFHHHGFHHHHGHHHFHDGHHFFHEGGG?@FHGGG4GGHHHHGHHFBFGFHFHHHHFHHHHHHHHHHHEFDHHHHGHHHGHHBGFHHHHHFHHHBGGHF1GHGHGGHHFGCEGDCD?FGGHGF<GGHHFGGA.>@FFBFDGG<D0GBGHHF0CHHG00;0CGHFCGH0CBFFHCCGFF..CB9CFFCBFF9FC/CFGB0FAFA
@M03495:530:000000000-LYBTV:1:2114:19449:5729 2:N:0:AACACCTG+CCCATGCG
ATATTTTGCCGTTGATAAACCACCCTCCCTTGGTCGTTATCTTGCTCCTTCTGTCGTCAACGAATTTACTAATTCCAAAGCTCACATGCTGACAGATCGGAAGAGCGTCGTGTAGGGAAAGAGTGTCGCATGGGGGGTAGGTATGGGGGGGCGGGGGGGTGAGAGAGATGACAATAATAACGACGAATGTCGCTACGTTCTACTATGAGTGTGCTCATCCTACCTGGCCTCCTGCGTCTCAGTAAGGCTCG
+
CCDDDFFFFFCCGGGGGGGGGGGGGHHGGHHHHHHFGGHHHHHHGHHGHHHHHHHGGGHGHGGGHHHGHHHHHHHHHHHHGHHHHHGHHHHGHHHHHHHGGGGHGFGGGGFGHHHHGHHHHHHHH?GBGC//BCD/9-.;;0000/:.-9--;-9@-----..00...00:000000;000..----:00;....99.//.00000000::000:00:00;00.:0...0.9/00-.-./00:0000/0.;
@M03495:530:000000000-LYBTV:1:2114:9683:5736 2:N:0:AACACCTG+CCCATGCG
ATATTTTGCCGTTGATAAACCAGCTAATCCTGAAAAAAAAATCAAAGCTAAAAACTACAATGCTAAGACCACGATGTGACTGCTATCAAAGTTAGATATATATGTAAATTATTCATCTGTCAAATCCTAGAATTATATCATACCTGCTCCAGCAATCACGACCTGTAATGGTTTAGTGGGTTGTTCACTGTTTCTGAAAAATGAAGATAGTTGTCCAGCTTCCAAAAAGTTTATTGTGTTTTCTAGTGGAG
+
CCCCCFF5FFBAGGGGGGGGGGHHHHHHHHHHHHHHGGGGGHHHHHHHHHHHGHGHHHHHGHHHHGFHFGHHGGEECDHHHHGHHHHHHFFHHHHHHHHHHHGHHHHHHGHHHHHHHHGHHHHHHHHHHHHHHHHHHHHHHHFFFHEFHFHGHHHHHHHGFCCGHHHEGHHGHEFF1FGEEGGGHHHFGFDGHEHHGFHBHHHHHFGHHBGFHHHBHFHHHHHHH0.99CFGEGFFFBCFBF0BFGG0FBA
@M03495:530:000000000-LYBTV:1:2114:21950:5743 2:N:0:AACACCTG+CCCATGCG
ATTTTTTGCCGTTGATAAACCAGCTAATCGTGAAAAAAACATCAAAGCTAAAAACTACAATGCTAAGACCACGATGTGACTGCTATCAAAGTTAGATATATATGTAAATTATTCATCTGTCAAATCCTAGAATTATATCATACCTGCTCCAGCAATCACGATCTGTAATGGTTTAGTGGGTTGTTCACTGTTTCTGAAAAATGCTGATAGTTGTCCAGCTTCCAAAAAGTTGATTGTGTTTTCTATTGGAG
+
1>11>BA1BFD>AEE3F3DBG00011DDG0F000110A//AAABFGHHHHDFBGEGFG1AG1F222BGGHHHC>G/FD22BFBG1FGHH11FG2G1G2G2FDD2B>2FGHFGFHDGGD1FGDH1FEHHFBE1BGF2EGGFHEB0BDABHFHB0C0FCFF?<//0FGGDDG1?<0<?1<0/CC->.1<=F1=<00D00<00..D00=000=:000000C/<00:00;...:;00;;0C0:;B/0;000;009
@M03495:530:000000000-LYBTV:1:2114:23232:5792 2:N:0:AACACCTG+CCCATGCG
ATATTTTGCCGTTGATAAACCAGCTAATCCTGAAAAAAAAATCAAAGCTAAAAACTACAATGCTAAGACCACGATGTGACTGCTATCAAAGTTAGATATATATGTAAATTATTCATCTGTCAAATCCTAGAATTATATCATACCTGCTCCAGCAATCACGACCTGTAATGGTTTAGTGGGTTGTTCACTGTTTCTGAAAAATGAAGATAGTTGTCCAGCTTCCAAAAAGTTTATTGTGTTTTCTAGTGGAG
+
>AAABFFDFFBAEGEGFFFGGGHCHHHHHHHHFHHHFEEGGHHHGEGGHHHHHHFHHHHHHHHHGGFGGBECE?GGHHHHHHHHHHGHHHFHHHHHHHGGGHHHHHHFHFHHHHFHHHEGHHFHHHHGH4EGHHHHFHHHHHHHGFAGGHBGBG0GFHGFGCGGHHHHHHHHHGGDDGFAAFCDGHFFFFGHBDGHBGF0GHHHBGCCFGHHGHCFGGF00GHCC0.9A09BBBFGFFFB990FFFC9.CE
@M03495:530:000000000-LYBTV:1:2114:12564:5823 2:N:0:AACACCTG+CCCATGCG
ATATTTTGCCGTTGATAAACCACCCTAATTCCAAAGCTCACATGCTGACAGATCGGAAGAGCGTCGTGTAGGGAAAGAGTGTCGCATGGGGGGGGGGTCTGGGTGGGTGGCGTGAGATTATGAAAAAAAAAAAACAACAAAGTAACTCGACTATGGAACACAACCAAAATGAGAACGGGCGCCATTCTGAGTGCAGACGGTATAGGATACAGAACGATGACTTACGAAGGTTGGTGTGTCCATATATGAGC
+
AABBBFFFFFBAGGGGGGGGGGGGGHHHHHHHHHHHHHHHHHFHHHHHGHGHHHHGGG11FFEGGGFEF2FHFGFHHFFGGBB>1>E1?CE/--9--9../;./.--..-.-.:.9////9//;;;AFD--9--.....9.////9/:..;.-/;////....:..;..;/;///;...----;.//////://///.-....9//:/9/;/:/...../9////...../:.-..;.9;///////;://
@M03495:530:000000000-LYBTV:1:2114:10011:5851 2:N:0:AACACCTG+CCCATGCG
ATATTTTGCCGTTGATAAACCAGCTAATCCTGAAAAAAAAATCAAAGCTAAAAACTACAATGCTAAGACCACGATGTGACTGCTATCAAAGTTAGATATATATGTAAATTATTCATCTGTCAAATCCTAGAATTATATCATACCTGCTCCAGCAATCACGACCTGTAATGGTTTAGTGGGTTGTTCACTGTTTCTGAAAAATGAAGATAGTTGTCCAGCTTCCAAAAAGTTTATTGTGTTTTCTAGTGGAG
+
AAABBFFFFFBBGGGGFGGGGGHHHHHHHHHHHHHHHGGCGHGFHHHHHHHGHHGHHHHHHHHHHHHHHFHHGGHGHGHHHHGHHHHHHHHHHHHHHHHHHHHHHHHHHHHHHHGHHHHHHHHHHHHHHGEHHHHHHHHGHHHBHHFHFHGHFHHHHHHGDDGGHHHHFHHFGHHHDGHHGGGGGHHHHHHHHHHHFHHHHGHDD0CFGHHHHHHGHHHHGHHHFH.EEGFGGGGGGGGGGGGFGBFG?FE
@M03495:530:000000000-LYBTV:1:2114:20095:5864 2:N:0:AACACCTG+CCCATGCG
ATATTTTGCGTTGATAAACCACCCTCCCTGTGGTCGTTATCTTGCTCCTTCTGTCGTCAACGAATTTACTAATTCCAAAGCTCACATGCTGACAGATCGGAAGAGCGTCGTGTAGGGAAAGAGTGTCGCATGGGGGGGAGTTGTCGGGTGGGGGCGGGGGATTCGAGAGAAAAAAAGGAGTGGATGTAACGAGCTCGCGGTTGCGCGAGACGTGTTGGGCGGGTGCGGGAACTGTGATTTCAACAGTTGTT
+
CDDDDFFFFCCBGGGGGGGGGGGGHHGGHHHGHHHGGGHHHHHHHHHHHHHHHHHGGGHGHGGGHHHHHHHHHHHHHHHHHHHHHHHHHHHHHGHHHHHFGGGHHHGGGGGGHHHHGHHHHHHGHFHGHCGACHG/<--<./000.--.<--9@-99--@;./090/.-.00/.--.././..000:000...-.0<---<@-.------..../.<.-.9---9.<----.00<0000000000<00<0.
@M03495:530:000000000-LYBTV:1:2114:14236:5870 2:N:0:AACACCTG+CCCATGCG
ATATTTTGCCGTTGATAAACCAGCTAATTCCAAAGCTCACATGCTGACAGATCGGAAGAGCGTCGTGTAGGGAAAGAGTGTCGCATGGGGGGGAGGTGTCGGTGGGGGTCGGGGCATTGCAAAAAAAAGAGAGCAGAGATGAAGGAAATCCATTCAGATATGCCGGCATAACTGATGAAGATAGGGTAGGTGGGATAAGTTAGTATTCGATAAAGTGATGTGTCTGCACGTCAGTCACTGCTAGAGAAGTG
+
BCCCDFFFFFDCGGGGGGGGGGHHHHHHHHHHHHHHHHHHHHHHHHHHHHHHHHGDFEGGHGGGGGGFFHHGHHHGHHGHBGGHGGEEGC/@----;.00.9-:.---9.9-----;;:00:0:.--;..//:.0//./000000.//:00:00:0;00000;09:---00:0000000000;0/::/..00.-.0/00000:0000::00..00000000:0000000.:...:00000:000:000/00
@M03495:530:000000000-LYBTV:1:2114:21662:5893 2:N:0:AACACCTG+CCCATGCG
ATATTTTGCCGTTGAAAACCAGCTAATCCTGAAAAAAAAATCAAAGCTAAAAACTACAATGCTAAGACCACGATGTGACTGCTATCAAAGTTAGATATATATGTAAATTATTCATCTGTCAAATCCTAGAATTATATCATACCTGCTCCAGCAATCACGACCTGTAATGGTTTAGTGGGTTGTTCACTGTTTCTGAAAAATGAAGATAGTTGTCCAGCTTCCAAAAAGTTTATTGTGTTTTCTAGTGGAGG
+
AABBBFFFFFBBGGGGGGGGGGHHHHHHHGHFGHGHGGGGHHHHHGHHGFHFHGHGHHGHHHHHGHFFFEGGGHGHBHHHHHHHGFFHBGHHHHGFHHHHHHHHHHHHHHHHHHHHHHHHHFFGFCGHHHHHHHHHHFHHHGHHH0FFFHHGFGHHHFCEGDGHHFBGHHHHHGHGHHHGGGDHHHGHHFHHHDGGHFD.CHF00CGGHHHHGHGHHGHHHHFCBCEDFFGGGGGGFFFGGBCCBCBF0CC
@M03495:530:000000000-LYBTV:1:2114:12833:5941 2:N:0:AACACCTG+CCCATGCG
ATATTTTGCCGTTGATAAACCACCCTCCCTGTTCCAAAGCTCACATGCTGACAGATCGGAAGAGCGTCGTGTAGGGAAAGAGTGTCGCATGGGGTGTAGAAGTGGGGGGGCTGCGTGGGATGAATGAAACAATAAAAAGAACAGAAATAGAGTAGCAGGAGTGGACATGTGGGACAAGTAAGGCATGGCGTAGTGAAGAAGACCAGGACGCAGGCTATGCTATAAGAGTGTGTGTAGTGAGGTGAGTAGAG
+
ACCCCFFFFFCBGGGGGGGGGGGGGHHGGHHHHHGHHHHGHHGHHHHHHHHHHGHHHHGGGGHHHGFGGEFHHHHGHHFHHH@GBFEHGC1F1E1E/3F?43?3?F//;---..;..--.::00000;00/.000:00...////0000000;0000:.../..:000000:.;....00900;.0...-.--.;0000//09//....-----..:000000000000000...090/00./.0.00990
@M03495:530:000000000-LYBTV:1:2114:7264:5943 2:N:0:AACACCTG+CCCATGCG
ATATTTTGCCGTTGATAAACCAGGCGGACCAAAGCTCACATGCTGACAGATCGGAAGAGCGTCGTGTAGGGAAAGAGTGTCGCATGGGGAGTTGGTCATGATGGAGGAGGGTTGCAGCGATAAAAAACAAATTACAGCATCCATGGGTGTACTCCAGATTACCAGTTAGAACCTCATGCCGGCGTACGGGCCGGCGGTTTTTACACCCTACTATAGAGTCCTGCTCGCCTCCCATTAGACCAACAAGCTTC
+
1>1>>B3BD1D1EECFGGGGFGCAG0EAA//BBBFBGCGCGDH11DGHFF1E/E//EAC0@EECEF/>GD/>FGFFC11BFEF>>/B/>/>?011?B2F122210<?/////0/@@11B//?/?1?/..><111>111>11/000<./.<0=00/:;::C00000;:00:00.//;0009--------.-9--;-----9--99;//----://////////////--------//;//;/;---;--///
@M03495:530:000000000-LYBTV:1:2114:18417:5950 2:N:0:AACACCTG+CCCATGCG
ATATTTTGCCGTTGATAAACCAGTCAGGAGTCCAAAGCTCACATGCTGACAGATCGGAAGAGCGTCGTGTAGGGAAAGAGTGTCGCATGGGGGGTAGGGGTCGGGGGGGGGGGGGTGGGGAGGAAAAAAAGACAGAAAAGGAGAGGAGAAGGGTGCTAGCACAGACAGAGTATGGGACGTGTAACTCATTAGATACGTAGGATGCGTGAGTACCAGCGCATCAAGCGACCGTTCGTACAGATGCAGCGAGG
+
BCCBBFFFFFCCGGGGGGGGGGHHHHHHHGHGHHHHHHHHHHHHHHHHGHHHHHHHGGGGGHHGGGGEEBGGHGGGHHHHEGBBEAEF1FEE/A-.<.....-:-:@--;9--9------.--.///:-9..////00//./;9.....:/.....000:00//0.////;000/./.-..//0000000000000.00..0:::-..:.:00000.---.-0000..--:../.:/..00000000-9--
@M03495:530:000000000-LYBTV:1:2114:18570:5963 2:N:0:AACACCTG+CCCTTGCG
ATATTTTGCCGTTGATAAACCAGCTAATCCTGAAAAAAAAATCAAAGCTAAAAACTACAATGCTAAGACCACGATGTGACTGCTATCAAAGTTAGATATATATGTAAATTATTCATCTGTCAAATCCTAGAATTATATCATACCTGCTCCAGCAATCACGACCTGTAATGGTTTAGTGGGTTGTTCACTGTTTCTGAAAAATGAAGATAGTTGTCCAGCTTCCAAAAAGTTTATTGTGTTTTCTAGTGGAG
+
ABBABFFFFFDAEFGGGGGFFGHFHHHGHHHHHGGHGGGFGHGHHFGEEBGHHHGHHGHHHHHHHHHHB2FGEEGGHGGGHFBGDFHHHHHHHHFHHHHHHHFHFHHHHFHHFHGHHGFHFHGHFFEFGHHHHGHHHHGFHHF2GHHHBBFGHHHFCFHDDCFEHDGHHHEDDGGGDGFHDEGFHHHHHHHHFFGBHHHHFFFDGCHB0GFCGC:C0C/0::GFCCG?DFE0CF0B0B/FB/BF0F0BF0:
@M03495:530:000000000-LYBTV:1:2114:15933:5967 2:N:0:AACACCTG+CCCATGCG
ATATTTTGCCGTTGATAAACCAGCTAATCCTGAAAAAAAAATCAAAGCTAAAAACTACAATGCTAAGACCACGATGTGACTGCTATCAAAGTTAGATATATATGTAAATTATTCATCTGTCAAATCCTAGAATTATATCATACCTGCTCCAGCAATCACGACCTGTAATGGTTTAGTGGGTTGTTCACTGTTTCTGAAAAATGAAGATAGTTGTCCAGCTTCCAAAAAGTTTATTGTGTTTTCTAGTGGAG
+
ABABBFFFFFDBGGGGGGGGGGHHHHHGHHHHHGHHHGGGGHHHHHGHHFHHGGEHHHHHHHHHHHHHHCFGGEGEGHHHGFFHHHHGGHHHHHGGHHHHHHHHHHHHHHHHFHHHHHHHGHHHHHFHGGHHHHHHGBDFFHHGHHFHGFFHHGHHFHFDD<AEHHHBGGHFFGGG1<CCDGGGHHHFHGHGHHFFHHHHFAGHHHGHFFG:CC0;:G/:C:/G0CGGGGGGGGGGBF9FGF9B0F0FFFE
@M03495:530:000000000-LYBTV:1:2114:11518:5989 2:N:0:AACACCTG+CCCATGCG
ATATTTTGCCGTTGATAAACAGCTAATCCTGAAAAAAAAATCAAAGCTAAAAACTACAATGCTAAGACCACGATGTGACTGCTATCAAAGTTAGATATATATGTAAATTATTCATCTGTCAAATCCTAGAATTATATCATACCTGCTCCAGCAATCACGACCTGTAATGGTTTAGTGGGTTGTTCACTGTTTCTGAAAAATGAAGATAGTTGTCCAGCTTCCAAAAAGTTTATTGTGTTTTCTAGTGGAGG
+
ABBCCFFFFFBBGGGGGGGGGGHHHHHGHHGDFGHHGGGGHHHHHHEHHGHHFGHHHHHHFHHHHHHHHGHGGGGGFHHFEFHHHHHHHHGGGHHHHGHFHHHGHHHHHHHHHGFHHHHHHHHHHGHHHHHHHHHFHHHHHHHHHHHHFGHBGGDFHHGEFFGHDHHHHHHHHGHHHHHEGGAGDFHHHHGHFHHHFHGECFGHHGHF0CHGCCCHFFH0CGFGCC.AFFFGFFGGGFGFGFGGGGGG0;;
@M03495:530:000000000-LYBTV:1:2114:15361:5990 2:N:0:AACACCTG+CCCATGCG
ATATTTTGCCGTTGATAAACCAGTCACAACCACTTCTTGCCCTCCAAAGCTCACATGCTGACAGATCGGAAGAGCGTCGTGTAGGGAAAGAGTGGCGCATGGGGTGTAGAAGTTGGTGGTAGGCGCGGGTGAGGAACGAAAAAAAGGCAGCAATGCTGGCTTTGTTCAATATGGTCCGATCCCCGGACGTGCATCTATCGACGGTCACGTTAAGTTAATATGTGGGCCGTGGAGGGTGATTGTGTTTGTGG
+
ABAAAFFBDDA>FFGFGGGGGGAAGFHHGGGGGGHGFHHHFGFCFHHHHFHGHHF5FHHGHHHFFEGHDEFEHHGGGGE>EFGHHGFGHHFF4B1?E1E//0/E>>/33?4BB4B3//?<21/1//////-.00100....-.--......./00/0:C:/./99/90090000900;..9.;;-;---9...//:/:/..9--.../99...B/////////;/...99;-...-9../////9/./.9;
@M03495:530:000000000-LYBTV:1:2114:22965:5993 2:N:0:AACACCTG+CCCATGCG
ATATTTTGCCGTTGATAAACCAGCTAATCCTGAAAAAAAAATCAAAGCTAAAAACTACAATGCTAAGACCACGATGTGACTGCTATCAAAGTTAGATATATATGTAAATTATTCATCTTTCAAATCCTAGAATTATATCATACCTGCTACAGCAATCACGACCTGTAATGGTTTAGTGGGTTGTTCACTGATTCTGAAAAATGAAGATAGTTGTATAGCTTCCAAAATGTTTATTGTGCTTTCTAGTGGAG
+
>>>AA3B3DDA11AFFFAG1G0001BGFGAGEAAF1FEGGGFADG1G0FFH11A/1BGHH111B@BGHHGG//EH/FB2221B1BG0F2@1FGEFGDEGD2FGHF2>>2BBGH2FGHG22B222BG1FBEGEHGFBGBGDFG10><<<1>1F1@F<1<FAC/<EC<<D<?1<10?11>0.<>@>.1=00=00=0=DF0<0.<0D000;0C0::00000000;/CFF.000;FFG000;0;CCB0000;.9.
@M03495:530:000000000-LYBTV:1:2114:14125:5999 2:N:0:AACACCTG+CCCATGCG
ATATTTGCCGTTGATAAACCAGCTAATCCTGAAAAAAAAATCAAAGCTAAAAACTACAATGCTAAGACCACGATGTGACTGCTATCAAAGTTAGATATATATGTAAATTATTCATCTGTCAAATCCTAGAATTATATCATACCTGCTCCAGCAATCACGACCTGTAATGGTTTAGTGGGTTGTTCACTGTTTCTGAAAAATGAAGATAGTTGTCCAGCTTCCAAAAAGTTTATTGTGTTTTCTAGTGGTGG
+
BBCCCFFFFCBCGGGGGGGGGFGHHHHHHHHHHHHHCGEEHHHGHGGHHHHEGGHHHHHHHHGGHHHHHHHGGHEHHHHHFGHHHHHHHHHHGFGGHHHHHHFHHHHHHHHHHHHHHHHHHHHHHHHHHGHBGHHGHHHHHHFHHFGHFHHGHHHHHHGAEEEG=DGHHH1GHHHFHHHEEEEHFGHHHGGHHHHF0DGHHGF0DFHHHBGHHFHF;:C:GFF;:.CEBF0BB0FBFBFGGFF0CBFE0:.
@M03495:530:000000000-LYBTV:1:2114:11833:6014 2:N:0:AACACCTG+CCCATGCG
ATATTTTGCCGTTGATAAACCAGCTAATCCTGAAAAAAAAATCAAAGCTAAAAACTACAATGCTAAGACCACGATGTGACTGCTATCAAAGTTAGATATATATGTAAATTATTCATCTGTCAAATCCTAGAATTATATCATACCTGCTCCAGCAATCACGACCTGTAATGGTTTAGTGGGTTGTTCACTGTTTCTGAAAAATGAAGATAGTTGTCCAGCTTCCAAAAAGTTTATTGTGTTTTCTAGTGGAG
+
AAAAABFD1F>1EEGG33GGGGFF1AFGBGHBGGFFHE//A0F1GFE0FHFD11/BGHFHF1A@D2@BBGCGEGEEHEEFD10GHHFGHFD1@GG12@2BF2DGGB>FGFHFHHGFGFHGG2G1G11FFDBGFGHFHFFH2G10BB0GHFGG0@<<@@CECC/?BF11<FBF1CFBDFC.>FCAGBGH0D0<00DFHDD=CFDG0;000<::0;0;CC/:0;/0:0..;9;F0C;CFF//BFFFBFGGGFE
@M03495:530:000000000-LYBTV:1:2114:13873:6016 2:N:0:AACACCTG+CCCATGCG
ATATTTTGCCGTTGAGAAACCAGCTAATCCTGAAAAAAAAATCAAAGCTAAAAACTACAATGCTAAGACCACGATGTGACTGCTATCAAAGTTAGATATATATGTAAATTATTCATCGGTCAAATCCTAGAATTATATCATACCTGCTCCAGCAATCACGACCTGTAATGGTTTAGTGGGTTGTTCACTGGTTCTGAAAAATGAAGATAGTTGTCCAGCTTCAAAAAAGTTTATTGTGTTTTCTAGTGGAG
+
A>1>ADF3BDA1AE11AA1B0AECFGFA1FFEFCGHCEE/EF1BGFEBGHHHH1/A1111111BG2@1100/B>/>F1FGF1EGHF0FFGBGHF212222DB2BFGGBFFF2BBDGF1?E?AGFGFCF211BFGFHG222>210F1<<<11@0F@DFBGCC/</FDGHBG1FD0>D=>C..>C<CG0=GB/=DGGE==;G.;C;CC0:GGC;:C000;/G0C0;00;:9C0;00909BCF//099BFGGC9
@M03495:530:000000000-LYBTV:1:2114:19948:6030 2:N:0:AACACCTG+CCCATGCG
ATATTTTGCCGTTGATAAACCAGAGGACTCAGGCTGGACCAAAGCTCACATGCTGACAGATCGGAAGAGCGTCGTGTAGGGAAAGAGTGTCGCATGGGGGGTTGACTTCGGGGGGTGGTGGTTGCTTTTTAATTACAAGTTTAAATGATATAAAAAGGAACCATTCCTGTGACAAATAAGAAAGCAATAGACGTGAGGCTGGCATAGTTGTGTCTGTCGGTACAATGAGATTGGAGCGTTGTGTTGTCATT
+
AABBBFFFFFDAEGGGGGDGGGDGHGHHHHHFHHHGGHGHHGHHHHEHHHHHHHHDGGHGFHGCGCEHHEAEEE>EGF3GFF1B?CF4F@BEEEE>E///-:--/0000...---9--.......9/9//.9/////:////////9////;//9/..9/...////////////.///////;//9:////;...9.......9:/;//9:.///;/.-9..//;/;///:/./;9-9.-...9.;////
@M03495:530:000000000-LYBTV:1:2114:12615:6032 2:N:0:AACACCTG+CCCATGCG
ATATTTTGCCGTTGATAAACCAGGACTCAGGCTGGACCAAAGCTCACATGCTGACAGATCGGAAGAGCGTCGTGTAGGGAAAGAGTGTCGCATGGGGTGGTGAGGTTGGTGGTGGGGCGGGGAGTATGAAAAAAAAAGAGAACAACACAGCGATAGGAGCTGTACGTGAGTGAGGTGTCGAGTGGGTTCTGCTCTGATCTGTGATTGTAGGTCTTAGATATGACTGGCGGATCTAGCGCATCGATGACTGG
+
CCCDDFFFFFCBGGGGGGGGGGHGFHHHHHHHHHGCHHHHHHGHHGHHHHHHHHHHHHHHHGGGGHHHGEFFEFHHHHGGHHHHHGGBGEGGGEGEE/>///300322>/?////><//-=---./;000:0;?-:-;./::0//..;...--.../0/..000:9//..:00:./.00:.-0...9..000:000:00000000:000000000000000:0000.9--;--00:0-;-.-./;00000.
@M03495:530:000000000-LYBTV:1:2114:17639:6059 2:N:0:AACACCTG+CCCATGCG
ATATTTTGCCGTTGATAAACCAGGACTCAGGCTGGACCAAAGCTCACATGCTGACAGATCGGAAGAGCGTCGTGTAGGGAAAGAGTGTCGCATGGGGTGGGGGGGTCGGGGGGGGGGTGGTTGTTATAAGGAATAAAGAGAAGATGATAATTGAAACACACTGGCAAGAAGACCTGTCGCTGGAGCGAGTGTGGTTTAATCTTCTAGTCGCTCATTGTGTGTCGTGTAACCCCGTGTACCAATCACGATGG
+
BBBBBFFFFFBBFAGGGGGGGGHGDFHHHHHHFHGHHHHHGHHHHHHHHHHHHHHGFFHHHGEGGAGHFAEEEEHGHHGHHGHHGGH4B1FEF11?E/>//</-99.--9----------9....//////////9///../:////;//////////..;//.../:.//:/9/./:....-...;---.//....///////9////;-...99///.../.9.:.///..-..../9/9////99.9.
@M03495:530:000000000-LYBTV:1:2114:25063:6078 2:N:0:AACACCTG+CCCATGCG
ATATTTTGCCGTTGATAAACCACCCTCCCTGTATTCCAAAGCTCACATGCTGACAGATCGGAAGAGCGTCGTGTAGGGAAAGAGTGTCGCATGGGGAGATCGGCACTGTGGGCGGGAGGGTAAGGTCGAATAACGCAGTGGAAGTCACGCAGATGCTTCAGTGGTTAATAAGACAACAAGAGACATAGATGTGGACGTTACAGCTACTCGCGCTAGCTGTCAAGCCATTTCAACTATCAGCATTTCACTCT
+
AAAABFFDFFBAAEGGGFFFGGGGGHHGEGFGFFHHFGHHGHHHGHBHHGGHHHHHGHFGAEFFG12EEDEEGHGHDEE1FCG24@4BEA/>11111>/33/////034?0//<////--.001111--<0.00.---.//00/:00:..---9000;;0000/9.00900000//:..//9/9/0//////9///-;...///9///9.9----.////9////..;/////////;/9/////9///9/
@M03495:530:000000000-LYBTV:1:2114:17654:6139 2:N:0:AACACCTG+CCCATGCG
ATATTTTGCCGTTGATAAACCAGGACTCAGGCTGGACCAAAGCTCACATGCTGACAGATCGGAAGAGCGTCGTGTAGGGAAAGAGTGTCGCATGGGGTGGAGGTGGGGGGGGGCGGGGTATGGTGAGTGAAACAAAAAAGGAAAAAATATAAGGGGGAGTGTTTTGCAGCGAGCAGTATGGTGATCGTAACTACTATATGGGTCACATCGAGTCGTCGGTGTGTGCATGAAGTCTCTTCGTATAGAGTGTG
+
CCCCCFFFFFCCGGGGGGGGGGHGHHHHHHCHHHGHGHHHHHHHHHHHHHHHHHHHHHHHHGGGGGHHGEGEEEHHHHGHGHHGHFGBFFHGG?AFE////?////</<-9>--:--9-.00/0:0.900090/....;..////.-:000000.----..00//.0009-----/0000900090.;;.;0090000000.//.00;0./:;/-..---...9.00;000:0000;00.///:090;000
@M03495:530:000000000-LYBTV:1:2114:19440:6151 2:N:0:AACACCTG+CCCATGCG
ATATTTTGCCGTTGATAAACCAGCTAATCCTGAAAAAAAAATCAAAGCTAAAAACTACAATGCTAAGACCACGATGTGACTGCTATCAAAGTTAGATATATATGTAAATTATTCATCTGTCAAATCCTAGAATTATATCATACCTGCTCCAGCAATCACGACCTGTAATGGTTTAGTGGGTTGTTCACTGTTTCTGAAAAATGAAGATAGTTGTCCAGCTTCCAAAAAGTTTATTGTGTTTTCTAGTGGAG
+
@BBBBFFFFFBBGGGGGFGGGGHGHHHFHGHHFHHGHGGGGHHCHHHGHHHHHHGHHHHHFHGHGFCHHHFHGGHGHFHGHHHHHHHHHHHHHHGHHHHHHHHHGHHHHHHHHHHFHHHHGHFHHHHHHHHHHHHHHHHHHHHFHHHHDFHFHHGHHHHGC@CGHFHHHHGFFHHH><GGDFGGHHGFHGHFHHGHH0GHHFHH0:;CGFGFFGFFCGFFFHEF:G.9AFFFFGBF00;9BFBFB099.09
@M03495:530:000000000-LYBTV:1:2114:10911:6222 2:N:0:AACACCTG+CCCATGCG
ATATTTTGCCGTTGATAAACCAGGACTCAGGCTGGACCAAAGCTCACATGCTGACAGATCGGAAGAGCGTCGTGTAGGGAAAGAGTGTCGCATGGGGTGTAGGTGTCGGGGGGGGGCGGGTAATGGAGAACAAACACAAAACAAATATATTAGGAGCATAATACTTCACATTAGTGTAATACTATTGCACACACAAGAGATTTCTGATAGTAGTAGACGTAGCTCGTAGTGATGTGTTCTAGTAGGTTAGC
+
BCCCCFFFFFDAGGGGGGGGGGHGHHHHHHHHHHGHHHHHHHHHHHHHHHHHHHHHHHHHHGGGGGHHGEFGGGHHHHGFHHHFHEFBGDGEGAGFA//>BF33333?///@--;-------/000:/0.0//;....:......0;000000:0/..0000000000000000000000000:0:00000....:./:/00:0:00;0000000000...:.00.:.../0;::::/00;::0:000;.0
@M03495:530:000000000-LYBTV:1:2114:21778:6251 2:N:0:AACACCTG+CCCATGCG
ATATTTTGCCGTTGATAAACCAGAACCATCCAAAGCTCACATGCTGACAGATCGGAAGAGCGTCGTGTAGGGAAAGAGTGTCGCATGGGGTGGGGGGCTGGGTGGGGGGAGGGTGATTAGAGAGCAAATAAGAGGAGACAGACAGGACGGAACGGGCAACGCAATGCGATGAATAGTGTAGGTGACAGCTTGAAAAGTCAGAGAAGTGGACTACTCGGTCACCTGCCGTACGCGGGCGACGACACGAACAA
+
CCCCCFFFFFCAGGGGGGGGGGHHHHHHHHHHHHHHHHHHHHHHHHHHHHHHHHGGGGHHGFGGFEE1FDGGGHHHHHFGBFEG@?B1FE1E////---..;/.-------9-...0009000..0/0090000.....///.//...--.;-;..--..----.009...:0000000000;0000;.00/.000/0090:0/:/00000;//00.....0;0;..-;A.-;------:-----.-.--/
@M03495:530:000000000-LYBTV:1:2114:14003:6262 2:N:0:AACACCTG+CCCATGCG
ATATTTTGCCGTTGATAAACCAGCTAATCCTGAAAAAAAAATCAAAGCTAAAAACTACAATGCTAAGACCACGATGTGACTGCTATCAAAGTTAGATATATATGTAAATTATTCATCTGTCAAATCCTAGAATTATATCATACCTGCTCCAGCAATCACGACCTGTAATGGTTTAGTGGGTTGTTCACTGTTTCTGAAAAATGAAGATAGTTGTCCAGCTTCCAAAAAGTTTATTGTGTTTTCTAGTGGAG
+
?AABBFFFFFBAGGGGGG5GBCAAFGGHHFDGHHGGFEECEHCGHE52FHHHGH1GH3GHFHGGHBCGH2FGF>C1?44@433@DEFGHFFGEFFFHFHHFHFFBFHEG4FHF?4FEDGFFHHFHHEFHFF3FDGHFFB2FFD?1BCGHBCGGGB<11@/CD/<C?G1?GDGHE1<=FHGGA-EG11<0=GF=DD=0DFG<.<00CGHBHHCFFH00:/:0:CFG0CCAFFFGGGFF09BF90C000;.0C
@M03495:530:000000000-LYBTV:1:2114:10397:6270 2:N:0:AACACCTG+CCCATGCG
ATATTTTGCCGTTGATAAACCAGAACCATCCAAAGCTCACATGCTGACAGATCGGAAGAGCGTCGTGTAGGGAAAGAGTGTCGCATGGGGTGGAGGTGGGGAGGGGCGGCGGCGACGGAGATAATAAAAAGATATAAGATGATACGAGACACCAGAGGATTTACATGCTCCGCTACACTAACATAGTGATGCTGTACAAAGAGCCGTTAGTAGATGGAACTCTGGTCAGCGCATGCAGACGTACTACACCC
+
ABBBBFFFFFBAGGGFGGGGGGHHHGHHHHHHH532FFHHGHHGHHFFHGGHHHGFGGCFHGGGEAEAGFHGBGHHHHFG4BEE?1E1G11>///////<>///</>//-<--:--9-;.-/9000000:.9/////;///////.........9..;.////////////...-;/.////////9//;////9/;////9...-9..9;///9/////////////./.9-.;////.-9...///.;.
@M03495:530:000000000-LYBTV:1:2114:17291:6280 2:N:0:AACACCTG+CCCATGCG
ATATTTTGCCGTTGATAAACCACCCTCTTGCCCTCCAAAGCTCACATGCTGACAGATCGGAAGAGCGTCGTGTAGGGAAAGAGTGTCGCATGGGGGGCAGTGCTCGGGGGTGGCGGTCGCATAAGAAGAATATTTGAGAGTGAGAAAGCCAGGGTAACCAATTATGCTACATGCCGTCAACGGTGCTAGCATGGTACGGGTAGATGTTCATGATGGCACTAGAGGCATGTCAGATTTTGTTGACTGGAGTA
+
BBBBBFFFFFBAC?FGGGGGGGGGGHHHHHHHHHHGHHHHHHBGFHHHHHHHFHHFGHHGGGGHHHGEG@FFEGHHGHHHGGHFH4FEHEFE1?E/-<-.//:00:-------.-9--9--:.//////////;///../9////;9//...:../////.:/;////9//////-9-../.-;.-/////;/./9/..---.;/////9/9/9//.//./9/;..././/;//////999.////;/.//
@M03495:530:000000000-LYBTV:1:2114:23370:6294 2:N:0:AACACCTG+CCCATGCG
ATATTTTGCCGTTGATAAACCAGCTAATCCTGAAAAAAAAATCAAAGCTAAAAACTACAATGCTAAGACCACGATGTGACTGCTATCAAAGTTAGATATATATGTAAATTATTCATCTGTCAAATCCTAGAATTATATCATACCTGCTCCAGCAATCACGACCTGTAATGGTTTAGTGGGTTGTTCACTGTTTCTGAAAAATGAAGATAGTTGTCCAGCTTCCAAAAAGTTTATTGTGTTTTCTAGTGGAG
+
3AAAAFFBFFD>2EGGGFGFGGHDHFDHDAGHFBAAGEEFCGFECFGEGHGHFEEFGHHHHFFHHHHFHGGHGFEGHE4FFGFHHHBBGGGHHFFHHFHBDBGHFGHHHHHHHEBBDGGGHHEHHHHBBFFFGHEFFHHHGHFFGGEHHHFHFHFH2FGGGGCEGHBDHGHDG011F1C.<FCDFHBFFHGFFHGB0=0<<.D0DGHG0GC00;00:CFHGCHFH0..;9CFFFGBBBBBFB0F0FBB9BE
@M03495:530:000000000-LYBTV:1:2114:11804:6311 2:N:0:AACACCTG+CCCATGCG
ATATTTTGCCGTTGATAAACCACCCTCCCTGTGGTCGTTATCTTGCTCCTTCTGTCGTCAACGAATTTACTAATTCCAAAGCTCACATGCTGACAGATCGGAAGAGCGTCGTGTAGGGAAAGAGTGTCGCATGGGGGGGAGACATGGGTGGGTGGTGGTGGGGTGACGAGAAAAAGAGGGATTATGTGTGGTAAGGAAAAAATAAGTTAGTGAGTCAGATGAACGTCAGCGTACGGTCTGTGCAGTGTGGT
+
CCCBCFFFFFDCGGGGGGGGGGGGGGHGGHHHHHHHGGGHHHHHHHGHHHHHHGHHGGGHGHGGGHHHHHHHGHHGHHHGFFHHHHHHHHHHGHHGHHHHGGGGHHHGGGCEEGHHGGHHHHHHFGDFFFD<A0/C/9---../1</./<--..-.<...9--.-.0..-..0/<../...//01111<../110<0//<.-.011111<1110111111:111.<...0.<.9-./<./11:111<11./
@M03495:530:000000000-LYBTV:1:2114:18088:6314 2:N:0:AACACCTG+CCCATGCG
ATATTTTGCCGTTGATAAACCACCCTCCCTGTGGTCGTTATCTTGCTCCTTCTGTCGTCAACGAATTTACTAATTCCAAAGCTCACATGCTGACAGATCGGAAGAGCGTCGTGTAGGGAAAGAGTGTCGCATGGGGGGTGGAGGTCGGGGGTGGCCGTTGTGTTAGTGAAAATAATATAGCGGAGCGAATAAGAGGAGGTAACATTACAATGGAGTGAGTGTGTGGAGACATGCGGTGGCTCTAGTAGGGG
+
CCCCDFFFFFCBGGGGGGGGGGGGGHHGGHHHGHHHGGGHHHHHHHHHHHHHHHHHGGGHGHGGGHHHHHHHHHHHHHHHHHHHHHHHHHHHHHHHHHHHGGGGGHFGGGGGGHHHHGGHHHHHFGBGGHCGC0CE/:9--..../---;--9:..--.99.//;000000;:00000;00--------9:0000.....0:000000000000/0.0000;0:..0:0./000.-.-...0/;00000..
@M03495:530:000000000-LYBTV:1:2114:19754:6314 2:N:0:AACACCTG+CCCATGCG
ATATTTTGCCGTTGATAAACCAGCTAATCCTGAAAAAAAAATCAAAGCTAAAAACTACAATGCTAAGACCACGATGTGACTGCTATCAAAGTTAGATATATATGTAAATTATTCATCTGTCAAATCCTAGAATTATATCATACCTGCTCCAGCAATCACGACCTGTAATGGTTTAGTGGGTTGTTCACTGTTTCTGAAAAATGAAGATAGTTGTCCAGCTTCCAAAAAGTTTATTGTGTTTTCTAGTGGAG
+
AABBBFFBFFBBGGGGGGGGGGHHHHHHHHHHHHHGHGGGGHGHHHHHHHHGHHGHHHHHHHHHHGHHHFGHGGHGHEHHHHHHHHHHHHHHHHGHHHHHHHHHHHHHHHHHHHHHHHHHHGGHHHHHHHHHHHHHHHHHGHHHHHHHHHFHHHFHBGGGGGCGHHHHHGHGFHHHGHHEEFGGHEFFHHHHFFFHGFHFHHHHBGHHEGCBGHC:CFFHHHHBGG...;CBBFGFG0;;;FFGFGGGGGE
@M03495:530:000000000-LYBTV:1:2114:19452:6318 2:N:0:AACACCTG+CCCATGCG
ATATTTTGCCGTTGATAAACCAGCTAATCCTGAAAAAAAAATCAAAGCTAAAAACTACAATGCTAAGACCACGATGTGACTGCTATCAAAGTTAGATATATATGTAAATTATTCATCTGTCAAATCCTAGAATTATATCATACCTGCTCCAGCAATCACGACCTGTAATGGTTTAGTGGGTTGTTCACTGTTTCTGAAAAATGAAGATAGTTGTCCAGCTTCCAAAAAGTTTATTGTGTTTTCTAGTGGAG
+
>ABBCFFFFFBCGGGGGGGGGGGHHGHHHHHHHHHGHGGGGHHHHHHHHHHHHHGHHHHHHHHHHHHHHHHHGGHGHHGHHFHGHHHHHHHHHGEGHHHHHHHHHHHHHHHHHHHHHHGHHHGHHHGHHHHHHHHHHHGHFHHHGHHHFGFHHFGGHGHCDDGGGHHHHHHHHHHHGHHHGGCFHB1<GFHHHHGGGHBD.CFF0CGHFHHHHHB0;/CFC;CC0<;..CFB;BBFFBGFGFBC0;CF.0;
@M03495:530:000000000-LYBTV:1:2114:22682:6320 2:N:0:AACACCTG+CCCATGCG
ATATTTTGCCGTTGATAAACCAGCTAATCCTGAAAAAAAAATCAAAGCTAAAAACTACAATGCTAAGACCACGATGTGACTGCTATCAAAGTTAGATATATATGTAAATTATTCATCTGTCAAATCCTAGAATTATATCATACCTGCTCCAGCAATCACGACCTGTAATGGTTTAGTGGGTTGTTCACTGTTTCTGAAAAATGAAGATAGTTGTCCAGCTTCCAAAAAGTTTATTGTGTTTTCTAGTGGAG
+
ABBAAFBBFFDA??CFDFG4FGHDHHGHHHHFF3FFFAE??GGFFG5FGHGFBBAFGB3AFDFHFFHHGFHHGGFG1B4F@FGF@@3FFHHHHFFHH4GFEEGHGEHHHFGHHH4GHHGGGH4DGHGGGFFFHHHGHBB?FD3GGGHFFGHHFF2FGHF??C?AGG11GGG<GHB<F1<CA<CEGEDDHG0DG00D0000.<0<=00CFHHHHGHF0:CBC0C0:C.99000;FGBFF/9C/090000.B;
@M03495:530:000000000-LYBTV:1:2114:11534:6329 2:N:0:AACACCTG+CCCATGCG
ATATTTTGCCGTTGATAAACCACCCTCCCTGTGGTCGTTATCTTGCTCCTTCTGTCGTCAACGAATTTACTAATTCCAAAGCTCACATGCTGACAGATCGGAAGAGCGTCGTGTAGGGAAAGAGTGTCGCATGGGGGGTAGAGGTCGGGGGGTGGGGTGGGGGTAAGGAGGAATATAAACAAGAGAGATATGTGGACAGAGTCAGTACTGTCTGTAGCGGGGGGTAGGGGATGTGAGGATGCGTGGAGGTG
+
CCDCDFFFFFECGGGGGGGGGGGGGHHGGHHHHHHHGGGHHHHHHHHHHHHHHHHHGGGHGHGGGHHHHHHHHHHHHHHHHHHHHHHHHHHHHHGHHHHHGGGGEHHGGGGEGHHGHGHFEHHHBFBDEG@D?CF//<-.<1</0/9<---------.-99---./000<.</00111101.<:./..111:1<:0009//101111111111111<<-------..<.<.9.011:.0/0/-..-.....
@M03495:530:000000000-LYBTV:1:2114:14586:6397 2:N:0:AACACCTG+CCCATGCG
ATATTTTGCCGTTGATAAACCAGTCTCCAAAGCTCACATGCTGACAGATCGGAAGAGCGTCGTGTAGGGAAAGAGTGTCGCATGGGGGGGAGGTGTCGGGGGTGGGGGGGGGAGTAAAAAAAAAATAAAAAAAAAAGTGCATAGGACAGCGAAGACGAGAGCGAAAGAGTATAAGGATGGTGTGTGTAGGTAGATGTGTGAGAGATATGGGGCTGAGTCGAGGAGTGGTGCTGAGAGGTGTGTCGCAACAG
+
CCCCCFFFFFCBGGFGGGGGGGHHHHHHHHHHHHHHGHHHHHHHHHHHHHHGCGGHHHGGGGGGHHGHGFHHHHHGHFGGGGGEFGG/<--9-..00<--<-9-----------./0000--9--.00<009--9-.0000000000/..<---9/.<-.-9----.//00000000:0.<0<....00:00000000:.0000.00<00...<9..00-.---./..0.0<00.<0.<.<..0..-.-.<
@M03495:530:000000000-LYBTV:1:2114:14080:6404 2:N:0:AACACCTG+CCCATGCG
ATATTTTGCCGTTGATAAACCAGCTAATCCTGAAAAAAAAATCAAAGCTAAAAACTACAATGCTAAGACCACGATGTGACTGCTATCAAAGTTAGATATATATGTAAATTATTCATCTGTCAAATCCTAGAATTATATCATACCTGCTCCAGCAATCACGACCTGTAATGGTTTAGTGGGTTGTTCACTGTTTCTGAAAAATGAAGATAGTTGTCCAGCTTCCAAAAAGTTTATTGTGTTTTCTAGTGGAG
+
BCCCCFFFFFCAGGGGGGGGGGHHHGHHHHHHFHHHHFGGGHHHHHHHHHHHGHGHHHHHHHHHGFFHHHHHGGHGHHHHGHHHHHHGFHHGHHHHHHHHHHHHHHHGHHHHHHHHHHHHHHHGHHHHGFFGHHHHHHHHHHGHHHHHHHHHGHHHHHHCGGGGHGHHHHHGHHHHHHHHGGGGHHHHHHHHFGHHFF0DFGHGHHGHFHHHHHHGGHGGHHHGC0:CAFFBFBBFBF/9CFEFGGGGAFE
@M03495:530:000000000-LYBTV:1:2114:10875:6408 2:N:0:AACACCTG+CCCATGCG
ATATTTTGCCGTTGATAAACCAGGACTCAGGCTGGACCAAAGCTCACATGCTGACAGATCGGAAGAGCGTCGTGTAGGGAAAGAGTGTCGCATGGGGTGTAGGTCTCGGTGGGGGCGGCGTCCGGAAAAACAAACAAAAGTAATATAGAGAGGGAGAGTGATACTCGAAGAGAGTCCATTTGCCGTTGAAGCGTGGGTGCGACTCATTGCTCTAACTGTTAGATGTCACGGATGTCGATGTTGCGTACAGT
+
ACCCCFFFFFCCGGGGGGGGGGHGHHHHHHHHHHGHHHHHHHHHHHGHHHHHHHHHHHHHHGGGGGHHGFGGGGHHHHGFHHHHHGHFGGHGGEFGG/>/?333D443?EED/////>-------.--/:..:..:99.:0;00;;00090.......00000090../9..:.;90000;000-....000-..--:..-.--.00;0B0000000000000900009..-.-0:.:;09;00-..-.;;
@M03495:530:000000000-LYBTV:1:2114:16757:6412 2:N:0:AACACCTG+CCCATGCG
ATATTTTGCCGTTGATAAACCAGTCAGGAGTCCAAAGCTCACATGCTGACAGATCGGAAGAGCGTCGTGTAGGGAAAGAGTGTCGCATGGGGTGGAGAGCGCGGTGGGGGGGGGGTCTGGAATATAAAAAAAAGAATAAAGTAATAGTGTAGTAGGGACCTATGAGATCACGTGTGCTCAGGACATCGTGACTGCTCCTGCAGGATAGTGTACAACACGAATTCACGACAGATCCACGATTAGATATCGAG
+
ABBCCFFFFFCCGGGGGGGGGGHHHHHHFGHHHHHHHHHHHHHHGHHHHHHHHHHHGGGGGHHGGGGEGFHGHGHFHHHHGG4BFHEE?FG11///?3/////</>////------.///0000090000;--...90000900000;00000:00./../:0;000000/...;.0;00//0./00.../.::/000000/0..000090:0000:..;...000.;---/:0000.-.;;0000;0.:;
@M03495:530:000000000-LYBTV:1:2114:14039:6420 2:N:0:AACACCTG+CCCATGCG
ATATTTTGCCGTTGATAAACCACCCTCCCTGTGGTCGTTATCTTGCTCCTTCTGTCGTCAACGAATTTACTAATTCCAAAGCTCACATGCTGACAGATCGGAAGAGCGTCGTGTAGGGAAAGAGTGTCGCATGGGGTGTGGAGGTGGGGGGTGGGGGGGTGGTTAGGGAAAAAAAAGAAGAACGAAAAATATATGGATGAAGAGAAGACAGAGTAACAACGACAGTGTATCTGAGTGAGATGGAGGCGCGG
+
BCBBCFFFFFCBGGGGGGGGGGGGGHHGGHHHHHHHGGGHHHHHHHHHHHHHHHHHGGGHGHGGGHHHHHHHHHHHHHGHHHHHHHHHFHHHHHHHHHHHGGGGHHGGGGGGGHHGHGHHGHHHFGFHGHDG<GHG/<<//1<<////->-9:-:-9-99--.././.9..9;---9..////....-../////////////.//;//:///;/////.-.---////://://////://///..---:
@M03495:530:000000000-LYBTV:1:2114:16244:6426 2:N:0:AACACCTG+CCCATGCG
ATATTTTGCCGTTGATAAACCAGGACTCAGGCGGACCAAAGCTCACATGCTGACAGATCGGAAGAGCGTCGTGTAGGGAAAGAGTGTCGCATGGGGTGTAGATTGTGGGGGTGGGCGTGCTACGAAAGGGACACAAACCTAATAACAAGCAGTCTACGTAACAAGTCAGACAGGCCGCGCTATAGTTGGGGGCCGGGAGTTGATACGCGCTGTACGTGTCCGTCTCCGCCTCTGGACGGCCCACCAACTTC
+
ABCBBFFFFFCBGGGGGGGGGGHGHHHHHHHHGGFGGHGGHHHFGHHHEHHHHHGHHHGHG?FGHHHGEGGEEFCGFGGHHHFF@FFHGFEF/0//?>/3322?223?AD//////---..11...<<.....</....///00000=C.//09000..0..09;00000///...------.///;//---;------.//////..----.//.//:;/....//.....////.---:-......///
@M03495:530:000000000-LYBTV:1:2114:7588:6444 2:N:0:AACACCTG+CCCATGCG
ATATTTTGCCGTTGATAAACCAGCTAATCCTGAAAAAAAAATCAAAGCTAAAAACTACAATGCTAAGACCACGATGTGACTGCTATCAAAGTTAGATATATATGTAAATTATTCATCTGTCAAATCCTAGAATTATATCATACCTGCTCCAGCAATCACGACCTGTAATGGTTTAGTGGGTTGTTCACTGTTTCTGAAAAATGAAGATAGTTGTCCAGCTTCCAAAAAGTTTATTGTGTTTTCTAGTGGAG
+
>AAAAFFFFFBBGGGGGGGGGGGHHHHHHHHHGHGHHGGGGHHGHHGHHHHGHHGGHHHHHHHHHHHHHHGHGGHGHHHHFHGHHHHFHHHFGHHHHHHHGHHHHHHHHHHHHHHHHHHGHHHHHHHHHHBHHHHHHHHHHHFFGHHGGFHHGFFGHHHGGCGGFGHFHHGHGHHFBGHHGGCGEHEFHFHHGFHFHGBG..DB0;:CCGGHHHHGEGFH00CFGHE9:CF0FCFGBFFF//0;F0;CFEE
@M03495:530:000000000-LYBTV:1:2114:20610:6480 2:N:0:AACACCTG+CCCATGCG
ATATTTTGCCGTTGATAAACCAGAGGACTCAGGCTGGACCAAAGCTCACATGCTGACAGATCGGAAGAGCGTCGTGTAGGGAAAGAGTGTCGCATGGGGGGTAGGGGGCGGTGGGGTGGGGGTGAGTAAAAAATAACAAGAGAAGAGACGAAGTGGATGAGTGCAAAGCGGTCTACAGGAGGGCGCAGGCAAGATGGTGCCTACTCAGCGCTGTGACTGTGTAGTCAGAGCATGGTGTATCGTCCGCATAC
+
BCCDCFFFFFCBGGGGGGGGGGHHHGHHHHHHHHHHGHHHHHHHHHHHHHHHHHHHHHHHHHGGGGGHEHGEGGGGHHHHGGHHHHHBGBFEHGG?GHG/@-....:--9---9--.--<----.:<00000-.000<0/:./0/0.//.--..0000000000000//.-.-.:000:.9.-9-----9..</000<00/00/00000.-.-./0:00<0:0<000000/000.00.000./..---..0
@M03495:530:000000000-LYBTV:1:2114:23759:6496 2:N:0:AACACCTG+CCCATGCG
ATATTTTGCCGTTGATAAACCAGGGACTCAGGCTGGACCAAAGCTCACATGCTGACAGATCGGAAGAGCGTCGTGTAGGGAAAGAGTGTCGCATGGGGAGAAGAACTCGGGGTGCGGCGTGTAATGCAAAATACCACTTTCATAATATGGTGATCAAGCAGCTATTAGTCGTTCGATGCTCAACCATGGGTCGTAGAGCGCATATCTGGTCGTACTCTGCAACGCAATTTGGCTGCAACTCGTGTCTTCAG
+
BBBBBFFFFFBBGGCGGFG4F4FFGDFHGFHHFHGGHHFHHDGHGHHHHGGHHHGHHHGDGHGE1EBF2EEEEEEGBGHG3FG1GGGHFGFA@11BF//>/0B3323?////<//>/////?01<1111101111>1<=1>0000000000<0000000////000;000......00;000:;..009.//-99..00---..//;//:/9;...///////----.////:/../////.....///9/
@M03495:530:000000000-LYBTV:1:2114:22632:6500 2:N:0:AACACCTG+CCCATGCG
ATATTTTGCCGTTGATAAACCAGCTAATCCTGAAAAAAAAATCAAAGCTAAAAACTACAATGCTAAGACCACGATGTGACTGCTATCAAAGTTAGATATATATGTAAATTATTCATCTGTCAAATCCTAGAATTATATCATACCTGCTCCAGCAATCACGACCTGTAATGGTTTAGTGGGTTGTTCACTGTTTCTGAAAAATGAAGATAGTTGTCCAGCTTCCAAAAAGTTTATTGTGTTTTCTAGTGGAG
+
BCCCCFFFFFCAGGGGGGGGGGHHHGHHHFHGHHHHHGGGGHGHHHGHHHHHHHGHHHHHHHHHHHHHHBFHGGHGHHHGHGGHHHGHHHHHHHHHHHHHHHHGHHHHHHHHHHHHHHHHHHHHHHHHHHHGHHHHHHHHHHGHHHHHHHHHGHHFGGHDGGGGFGHEHHHHHHEBGHHHGGGGHHHHHGHHHHHHHGBF.GFHDGHEHHFHHHF0CGFGHFFFEBE.CFGGFGGGGGFEGGEGGFGF:FE
@M03495:530:000000000-LYBTV:1:2114:7192:6577 2:N:0:AACACCTG+CCCATGCG
ATATTTTGCCGTTGATAAACCAGCTAATCCTGAAAAAAAAATCAAAGCTAAAAACTACAATGCTAAGACCACGATGTGACTGCTATCAAAGTTAGATATATATGTAAATTATTCATCTGTCAAATCCTAGAATTATATCATACCTGCTCCAGCAATCACGACCTGTAATGGTTTAGTGGGTTGTTCACTGTTTCTGAAAAATGAAGATAGTTGTCCAGCTTCCAAAAAGTTTATTGTGTTTTCTAGTGGAG
+
ABCCCFFFFFCAGGGGGGGGGGHHHHHHHHHHHHHGHGGGGHHHHHGHHHGHHHGHHHHHHHHHHHHHHGGHGGHGHHHHHHHHHHGHHHHHHHHHHHHHHHHHHHHHHHHHHHHHHHGHGFHGHHHHHHHHHHHHHHGHHHGEGHHHHHHHHFHHHHHGGGGGHGHHHHHGHHHGFGHHGGGGHHHHHHDGGFHHGHGH.CFHHGHHEHHGHHHHHHGHHHGHFHEADBGF0FGGGF9CGGGGGFFEFBA
@M03495:530:000000000-LYBTV:1:2114:23038:6587 2:N:0:AACACCTG+CCCATGCG
ATATTTTGCCGTTGATAAACCAGGGCATCGGCCGTTTTCTCCAAAGCTCACATGCTGACAGATCGGAAGAGCGTCGTGTAGGGAAAGAGTGTCGCATTGGGGGGAGGGTGTGGTGTGCTGTGGGTCTGTTATTATCATAAGCCACTAAGGTACCAGCGTTTGAGGGCTTGGCAGACACTAACGCACACACTCTTTGGGCTTCTGCTTCTCCGCCCGTCCCTTCATACGCGTTGATTCAGTCATATGTCTGC
+
BCCCCFFFFFBCGGGGGGGGGGHGGEGHHGGGGGEEFGHHGHGHHHFGFHHGHFHHHGHHHGHHHG?FEAGHG1EF>EGGHHG3GEFEGBF@FEHCA/3??//--;--..-;./..:090;//:./9/;0000///////9//////9;/9:BBF/.-:.:./.:A.:.-.//...//////.----...///:/:/../A//////////...--:;..///////..-9-:./;/9:;//////;/://
@M03495:530:000000000-LYBTV:1:2114:23667:6598 2:N:0:AACACCTG+CCCATGCG
ATATTTTGCCGTTGATAAACCAAAGCTCACATGCTGACAGATCGGAAGAGCGTCGTGTAGGGAAAGAGTGTCGCATGGGGTGGAGGGGTGATGGGATGTCGAAGGGTAAAAAACGAACAGGCGCTCAACATGTTCGTCAGAAGCCGTTGCGAGGAACTCGCGACAAGTGTATATGCGCTCTGCTTTTGTACTGAGGTAGTCATATATTGTACTTTGATGTAGTTCGGCCTCTTAATGAGGGATACAGTCTG
+
CBCCCFFFFFCAEEGGGGGGGGHHHFFFHHHGFFHHGFGGBG3EEAF?FHFE1EFAEFHFHFFGGFFC5B5@?FEA?1?11>/11?//EE/4?3/23/34///???F22332<//////0/<///>.101011>1.<..<00/<.<..:.-----:.;0.-;-9-;:000;00000.9-;.9;/;///;//9///.//;;B/////////9///:///9/9//;/.--...;////////9.9.////;:/
@M03495:530:000000000-LYBTV:1:2114:11324:6626 2:N:0:AACACCTG+CCCATGCG
ATATTTTGCCGTTGATAAACCAGGGACTCAGGCTGGTCCAAAGCTCACATGCTGACAGATCGGAAGAGCGTCGTGTAGGGAAAGAGTGTCGCATGGGGGGGAGAGGGGGGTGGGGGCCGCGTCGGTCATGAAAAAAAAAAAAGAACACTACAGGATAAAATCAGCGCAGTGCAGCTACGTGGGATACGAGCAGCACTTATGATGGGAGTTGTGAAATGACGGACTAATAATCGTGAAGACTGAGCTGGGAG
+
BCCCCFFFFFBAGGGGGGGGGGHGGFGHHHHHHHHGHHHHHHHGHHGHHHHHHHHHHHHHHHGGGGGHHGGGGFGFHHHGHHHHEHBGFHGHGG?GA?/<---....-->-----<--<-------..111111.9<-----...///0//00/.000:110000.---<0<1:0/10../.<.0/0...--//..001:11<:0./../<1.11:1110.-.--/011111.../<11/<00<0<0/...
@M03495:530:000000000-LYBTV:1:2114:14072:6628 2:N:0:AACACCTG+CCCATGCG
ATATTTTGCCGTTGATAAACCAGCTAATCCTGAAAAAAAAATCAAAGCTAAAAACTACAATGCTAAGACCACGATGTGACTGCTATCAAAGTTAGATATATATGTAAATTATTCATCTGTCAAATCCTAGAATTATATCATACCTGCTCCAGCAATCACGACCTGTAATGGTTTAGTGGGTTGTTCACTGTTTCTGAAAAATGAAGATAGTTGTCCAGCTTCCAAAAAGTTTATTGTGTTTTCTAGTGGAG
+
?ABBBFFFFFDAGGGGGGGGGADHHHHHHHHBHFFHCGFGGHHHHHEHHHGHFHGHHHHGHFHGGFHHHGHHGFGGFFFHHHHGFHHHEFGGHHHHHHHFHHHHHHGEHHHHHE?GHHHHHFGGDFHHHFHHHHHHHHHGGH3FHFH2?GHHHHCFHHGD?BGGHF1DGFEGHFGHFGHFGGGDF1FGHHHHBGGF0=0<CFH=D0C0:;GGHHCG0CHHCGGHB0C.C;;F9CFB00;BFFBG09BB?FE
@M03495:530:000000000-LYBTV:1:2114:11678:6656 2:N:0:AACACCTG+CCCATGCG
ATATTTTGCCGTTGATAAACCAGCTAATCCTGAAAAAAAAATCAAAGCTAAAAACTACAATGCTAAGACCACGATGTGACTGCTATCAAAGTTAGATATATATGTAAATTATTCATCTGTCAAATCCTAGAATTATATCATACCTGCTCCAGCAATCACGACCTGTAATGGTTTAGTGGGTTGTTCACTGTTTCTGAAAAATGAAGATAGTTGTCCAGCTTCCAAAAAGTTTATTGTGTTTTCTAGTGGAG
+
BBBBBFFFFFBBGCGGFGGGGGHHHCGHHHHGHHHFHGGGGHGGHGHHHHHGBHGHHHFHHHHHGFHHHGHHGGHEHHHHHHHHHHHHHHHHHHHHHHHFHHHHHHFHHHGHGHHHHEHHHHHHHHHHHHHHHHHHHFHHHHHHHHGHFHHHGHGHHHHGGGGGHGFHFGGGHHHH><FEDFGGHHHGHHFFHFHHFFBGHFHHFCGHGHHFHHGGHGFBGFG00;;.::FBBFGGGB:CFGGGGEGGA0C
@M03495:530:000000000-LYBTV:1:2114:21755:6656 2:N:0:AACACCTG+CCCATGCG
ATATTTTGCCGTTGATAAACCAGCTAATCCTGAAAAAAAAATCAAAGCTAAAAACTACAATGCTAAGACCACGATGTGACTGCTATCAAAGTTAGATATATATGTAAATTATTCATCTGTCAAATCCTAGAATTATATCATACCTGCTCCAGCAATCACGACCTGTAATGGTTTAGTGGGTTGTTCACTGTTTCTGAAAAATGAAGATAGTTGTCCAGCTTCCAAAAAGTTTATTGTGTTTTCTAGTGGAG
+
AABBBFFBFDDAEGGGGGGGGGFHHHHHHGHHHHHGHGGGGHFFHHE2GHGHHFEGFHHFFHFHHFHHFFGEGGHGFEFHGHGFGE?GHHFF@FFDFFFFFHFGHHFHH4GHFHFFF4GG4GHGHF3BGGGBGFHHHGHFHHHFFD0?FCCB2F2222@CDGCDF<BG1GDFHCG<==FEEEFGCBD00DGG=D0DDB00.<DDDG00:CG0;CCB0CBGCFHEFF;..;;00BBB9;BFG9900B0B.9E
@M03495:530:000000000-LYBTV:1:2114:21789:6674 2:N:0:AACACCTG+CCCATGCG
ATATTTTGCCGTTGATAAACCAGCTAATCCTGAAAAAAAAATCAAAGCTAAAAACTACAATGCTAAGACCACGATGTGACTGCTATCAAAGTTAGATATATATGTAAATTATTCATCTGTCAAATCCTAGAATTATATCATACCTGCTCCAGCAATCACGACCTGTAATGGTTTAGTGGGTTGTTCACTGTTTCTGAAAAATGACGATAGTTGTCCAGCTTCCAAAAAGTTTATCGTGTTTTCTAGTGGAG
+
1>1>A3BDDFDAGGGGBFG1FGCFBDFHHBFG11AAFEEE?EB1CDF0BFBGBHEFFH1FGGEFBG11B0>?///>012F2EG11FB@21F@EF2@2FDDFFFHFG>>>GFGHHFFFHHHHGH1GFCDE1FFFH1FGF2GHHHHHECG1G1CGHFFFCF</<AEHG111?FGHHFF1>GE<CCF.1FGHH00=0=<DGBGCGFH0:.;E.0BCHE;CGHFHFGF0F;..CFFFG0AFFEFBBBFFGGF?09
@M03495:530:000000000-LYBTV:1:2114:17993:6675 2:N:0:AACACCTG+CCCATGCG
ATATTTTGCCGTTATAAACCAGTCACAACCACTTCTTGCCCTCCAAAGCTCACATGCTGACAGATCGGAAGAGCGTCGTGTAGGGAAAGAGTGTCGCATGGGGGGTAGATGTCGGTGGTGGGCGGGGGGGTAATAAAGAAAAAAACACGAGATATTAAGATCATAGTGCTGGGATGATAGCGATGCGTCGATAGCCAGTTGGCAGACCGATACATGCTTCGAGGGGTCACGAACGTTATGTCAGGCGCGAG
+
BBBCCFFFFFDDGGGGGGGGGGHHGHHHGGGGHHHHHHHHHHHGHHHHHHHHHHHHHHHHHHHHHHHGGGGHHHGGGGGGHHHHGHHHHGHFHBFGHGGFEGD/@-..11111<@-CA.<.9.<-----9-.::B1B11./<:-<....--.<1111111110111:1111<<.0.<1<11--<..-.---...100.<11000....--9<-1110:11-.:---...0<.<--.//.<111<//-----
@M03495:530:000000000-LYBTV:1:2114:17688:6714 2:N:0:AACACCTG+CCCATGCG
ATATTTTGCCGTTGATAAACCAGCCTCCCTGTGATCGTTATCTTGCTCCTTCTGTCGTCAACGAATTTACTAATTCCAAAGCTCACATGCTGACAGATCGGAAGAGCGTCGTGTAGGGAAAGAGTGTCGCATGGGGTGTAGGTCTGGGGGGTGGGCGGGTGGTGTGAGAATAAGAGACGTGGAAACATAGGAACACTGGTAGGTCGTTGTGAGGTACTCTACAAATTGTGATCTGGCTATGGCTAGTCAAG
+
BCCCCFFFFFCCGGGGGGGGGGHHGHHHGHHGHHHHGHHHHHHHHHHHHHHHHHHHGGGHGHGGGHHHHHHHHHHHHHHHHHHHHHHHHHHHHHHHHHHHGGGGHHHGGGGGGHHHHGFHHHHHDGFHGHGG/FCF/>/2@22>211?<<@----.<-<---..<.0:00000000//.....00//000000.</00/000.00--./<.00./0:0000<000000<00<0:<00/0000.:0.00000
@M03495:530:000000000-LYBTV:1:2114:15326:6730 2:N:0:AACACCTG+CCCATGCG
ATATTTTGCCGTTGATAAACCAGGATCAGGTGGACCAAAGCTCACATGCTGACAGATCGGAAGAGCGTCGTGTAGGGAAAGAGTGTCGCATGGGGGGTGGGAGTCGGCGGTGGGCGTGGTATGTGAATAGAAGAAGATACGTAGAGACGCCGAGAACGTACAACAGGCGTAGCACTGCCACGGAGAGACTTGGTCTTTGCGTGTGTGGGTTACCGTGAGCGTCAGTAGTCGCAGATTACAGACTAGCGTAA
+
CCCCCFFFFFCCGGGGGGGGGGHGHGHHHHHGGHHHHHHHGHHHHHHHHHHGHHHGHHHGGGGGHHGGGGGEGHHHGHFHHHHFGBFEH?E1EHE/@<--:.../:--;---.:.-:--.0:0;00;0:0000://0000.0:..0;/.;-----.0.....009/..-;--.000/0/009--.-9.;00000000;00-.........9900.9...0-;...:0000.--;-0000000.0:0/;A..
@M03495:530:000000000-LYBTV:1:2114:11558:6738 2:N:0:AACACCTG+CCCATGCG
ATATTTTGCCGTTGATAAACCAAAGCTCACATGCTGACAGATCGGAAGAGCGTCGTGTAGGGAAAGAGTGTCGCATGGGGGGGGGAGGTTGGGGGGAGGCGGGGTATTAGTAAAAAAAAAAAAGATATGAGGCGACACTGAGATGGAGCGGTATAGAAGCAGATTAAAGCGGGCATGCGGCGATGCTGTGCTCCATGAGACAGGCTCTGACGTGAGATCGGGAGTGTTTGCGTGAGGAGAGGTGAGTTGCC
+
BBCCCFFFFFCCGGGGGGGGGGHHHHHHHHHHHHHHHHHHHHHHGGGGHHHGGGGGGHHHHEHHHHHHHEFFEHGG1F1E/<--;---9//9---:-:-.;-=--.0000:0000:;9-----..000000/.--9--0000:000///--...0000000//0000000.---:;.0.-----..009/0000000;900//..../000.....000..---;.00//0-...;;0....0.0.00000
@M03495:530:000000000-LYBTV:1:2114:24836:6751 2:N:0:AACACCTG+CCCATGCG
ATATTTTGCCGTTGATAAACCACCCTCCAAAGCTCACATGCTGACAGATCGGAAGAGCGTCGTGTAGGGAAAGAGTGTCGCATGGGGGGGAGATGTCGGGGGGGGGGGGATGATTAGGAAAAAAAGAAGAATAGGAGGTTGTGAAATAGATGACACATAGGAACAGATGAGATACAATCTATTGGTATGGACTCGCTCTGTCATGGGCTGTTCTATCAATGTTGTGACTGACGTGGTGCGTCAAGCGATGC
+
CDEEEFFFFFDBCGGGGGGGGGGGGHHGHHHHHHHHHHHHHHHHHHHHHHHGGGGFGHGGGGGGEHHHGBEGGFHDFBBEHCF111>/>---./01:9<-9@--<-----..0111011<//.--.<./0/01000/..//..11<11011:1000/0<1:0<.///1:10:11110101111101110/100/.-...0::11109<:..01111111111<1/.<11100.<....0-.-<.00....9
@M03495:530:000000000-LYBTV:1:2114:20329:6762 2:N:0:AACACCTG+CCCATGCG
ATATTTTGCCGTTGATAAACCAGTCTCCAAAGCTCACATGCTGACAGATCGGAAGAGCGTCGTGTAGGGAAAGAGTGTCGCATGGGGGGGAGGTGGGGGTGGGGGGCTGGGCTTGTATAAAGAAAAAAACTAAAATTAATAGAATCATAGGTAAGCATGGGCTGAAGACTATACTGTAAAGTAGGCGTTAGAGCTGGATAGTAGTATGTACTGTGGTCGTCAGTTAGAGTCATGTACTTACTGACTAGTAA
+
CDCCDFFFFFBBGGGGGGGGGGHHHHHHHHHFHHHHHHHHHHGHHHHHHHHGGGGHHHGGGGEGFHHHGFHHHGHGH@FEFEE1FEF/---<-..9-------9----..../.-.1111<11.//.--.0<00010<1:1111111111011100110.../..00:/10111<11111111100-.-<.10:00/<11:<1:11<11111111//0<<...<111:010:<111<1:<11110110111
@M03495:530:000000000-LYBTV:1:2114:8790:6773 2:N:0:AACACCTG+CCCATGCG
ATATTTTGCCGTTGATAAACCAGCTAATCCTGAAAAAAAAATCAAAGCTAAAAACTACAATGCTAAGACCACGATGTGACTGCTATCAAAGTTAGATATATATGTAAATTATTCATCTGTCAAATCCTAGAATTATATCATACCTGCTCCAGCAATCACGACCTGTAATGGTTTAGTGGGTTGTTCACTGTTTCTGAAAAATGAAGATAGTTGTCCAGCTTCCAAAAAGTTTATTGTGTTTTCTAGTGGAG
+
3AAAAFFFFFBAFGGGGGFFGEHHHHHHHHHHGHFHFGGGGHFHEBFHHHHGFHGHGHGFHHHHH5GGHHHHGGHFHHHHHGGHHGHHBDGHFHHFHHHHHHHHHHHFHHHHHGHHHHHHHGFHHHHGGGGGHHHHHHHHHHFHHHGGHHHHGGHHHFHGGGGGHDHBFGHHHHHG1FHHAEDGGHHHHHDGFHHHBG0GGHHHEG0CGCCGHGFHFCCH0GCCF0E.9BBF0CCFGGGGGGGBGGBB.:A
@M03495:530:000000000-LYBTV:1:2114:10869:6777 2:N:0:AACACCTG+CCCATGCG
ATATTTTGCCGTTGATAAACCAGGGACTCAGGCTGGACCAAAGCTCACATGCTGACAGATCGGAAGAGCGTCGTGTAGGGAAAGAGTGTCGCATGGGGTGTAGAGGTCGGGGGGGGGGGGGGCATGGAGAGAAAGAAGAATGAAGAAAGAGAGTGGTAGTGCGTGAGTGAGGTAATAAGAGTCTAGGGTGGTAGTAGTGTGGTGGGGTGATATGGAGTGAAGGGCGAGTAGTGGGACTGACGCGAGGTCTA
+
CCCCDFFFFFDCGGGGGGGGGGHGGDGHHHHHHHHGHHHHHHHHHHHHHHHHHHHHHHGHHHGGGGFFHGGGGEGHHHHGFHHGFHFG@FFHGG1GFG/E/3343?32///</-<---9-----/..0/0..000/./</01011<//0///.01.1110/1-....1<10./011<111010111:./<-.11<11</11./..<-.-.1111<1/0:1110..---<.11/......00..----./<1
@M03495:530:000000000-LYBTV:1:2114:14002:6779 2:N:0:AACACCTG+CCCATGCG
ATATTTTGCCGTTGATAAACCAGCTAATCCTGAAAAAAAAATCAAAGCTAAAAACTACAATGCTAAGACCACGATGTGACTGCTATCAAAGTTAGATATATATGTAAATTATTCATCTGTCAAATCCTAGAATTATATCATACCTGCTCCAGCAATCACGACCTGTAATGGTTTAGTGGGTTGTTCACTGTTTCTGAAAAATGAAGATAGTTGTCCAGCTTCCAAAAAGTTTATTGTGTTTTCTAGTGGAG
+
BCBBBFFFFFCAGGGGGGGGGGHHHHHHHHHHHFHHCFGGGHHHHHGGHHHHHHGHHHHHHHHHGHHHHFHHGGHGHHDFHGHHHHHHHHHHHHFHHFHHFHHHHHHHHHHHHHHHHHHHHHHHHGGHHFGGHHHHHHHHHHFHHHHFGHHHGGHHFFHGGGGGHHHGHHHFHHHHFGHHGGGGHHHGHHHHFFHHFHHHFHFBGCCHBGHHHHHCGGHHGHGHFHF?DGGEFGGFFF;BFF0FFGGGFBA
@M03495:530:000000000-LYBTV:1:2114:17557:6783 2:N:0:AACACCTG+CCCATGCG
ATATTTTGCCGTTGATAAACCAGCTAATCCTGAAAAAAAAATCAAAGCTAAAAACTACAATGCTAAGACCACGATGTGACTGCTATCAAAGTTAGATATATATGTAAATTATTCATCTGTCAAATCCTAGAATTATATCATACCTGCTCCAGCAATCACGACCTGTAATGGTTTAGTGGGTTGTTCACTGTTTCTGAAAAATGAAGATAGTTGTCCAGCTTCCAAAAAGTTTATTGTGTTTTCTAGTGGAG
+
ABCBBFFFFFBAGGGGGGGGGGHHGCHFHGHHGHHHHGGGGHHHHHGHHHHHHHGHHHHHHHHHHGHHHHGHGGHGHEHHHHFHEHHHHHHHHHHHHHHFHHHHHHGHHHHHHHHHFHHHGHHHHHHHHGHHHHHHHGHHHHFCGHHHHHHHGHFHHHHGGGGGHHHHGHFGHHHHHHGHGGGGHHHGHHHHHGHHGEFH.GFGFGCGHHHFF:00CG;GFHHG0GEEGGB0BFGGGGFGFFFFFBFFFGE
@M03495:530:000000000-LYBTV:1:2114:10930:6805 2:N:0:AACACCTG+CCCATGCG
ATATTTTGCCGTTGATAAACCAGGACTCAGGCTGGACCAAAGCTCACATGCTGACAGATCGGAAGAGCGTCGTGTAGGGAAAGAGTGTCGCATGGGGTGGGGGGGTGGGGGGGGGCGGGGTGAGTAGAAAAAAAAATAACTAAAAAAAGCAGAGTGCAGTGAACGGATAGCACGACGTGTAGGTGGTGAGGTGGAGCGCAGCAGGCTATGCAGTGAGATTTGCAGCGGCGGTCAGAGGATACATGTGGGTG
+
BCCCCFFFFFCCGGGGGGGGGGHGHHHHHHHHHHGHHHHHHHHHHHHHHHHHHHHHHHHHHGGGGHHHGAEGEGHHHHGHHHHHHFGBGGHGGEGEF/>////----9------@-------..<11111<.----.01011:000--..0//.1111<10110:....<1<09.---.//1010...1..<<.../-----.<...001:1110101111<1100-----<-.<10../00111:10.<.
@M03495:530:000000000-LYBTV:1:2114:20001:6820 2:N:0:AACACCTG+CCCATGCG
ATATTTTGCCGTTGATAAACCAGCTAATCCTGAAAAAAAAATCAAAGCTAAAAACTACAATGCTAAGACCACGATGTGACTGCTATCAAAGTTAGATATATATGTAAATTATTCATCTGTCAAATCCTAGAATTATATCATACCTGCTCCAGCAATCACGACCTGTAATGGTTTAGTGGGTTGTTCACTGTTTCTGAAAAATGAAGATAGTTGTCCAGCTTCCAAAAAGTTTATTGTGTTTTCTAGTGGAG
+
AAABCFFFFFBAEFFGGFGGGGHHHHHGHHHHHHHHHGGGGHCFHHHHHHHHGHGHHHHHHHFHHGFHHHHHGGHGHHHHHHHHBHHHHHHHHHHHHHHHHHHHHHHHHHHHGHGHHHHHHHHHHGGHHHHHHHHGHGHHHHFHHHHHFHHHHHHHHHHGGGGGHGHHHHHHHHHHHHHHACGGHHGHHHGGGHHHHHEFHHHHHHHFHHCGHHHHHEGHGGHGHFEEDFBBBFFGGGFF/9;CFFFFFEE
@M03495:530:000000000-LYBTV:1:2114:22957:6841 2:N:0:AACACCTG+CCCATGCG
ATATTTTGCCGTTGATAAACCAGAACCATCCAAAGCTCACATGCTGACAGATCGGAAGAGCGTCGTGTAGGGAAAGAGTGTCGCATGGGGAGGGGGTATCGGTGGTCTGCGGGCAGGTAATATTAGTTACAATTGGTGATACACACCAGTCTCGCCAAGGCGGCTGTTCTGGACACGTTGACCGTCCTGTTCCACGGTGTTGCCTCATATCCTCGTTGACTCCGGGCGTTATGTCTGCCACCACGTGCTGT
+
ABBBBFFFFFBBGGGGGFGGGGHFFGHHHHHHHHHHHHHHHHHGFHHHHHHHHHGGGG1FFEEGFAEFHHGGCGHHHHDD4FEF>A11??1>//////BB/</?/?23B3///////0111<11111111111=111.10==DGGDDA<0D00<.-.-...-;-9-.00;909.0....99//-;9../:;/9;/.-....;9///////9///.9...//9;.:-----..////9//:/:...;:.A//
@M03495:530:000000000-LYBTV:1:2114:22739:6880 2:N:0:AACACCTG+CCCATGCG
ATATTTTGCCGTTGATAAACCAGCTAATCCTGAAAAAAAAATCAAAGCTAAAAACTACAATGCTAAGACCACGATGTGACTGCTATCAAAGTTAGATATATATGTAAATTATTCATCTGTCAAATCCTAGAATTATATCATACCTGCTCCAGCAATCACGACCTGTAATGGTTTAGTGGGTTGTTCACTGTTTCTGAAAAATGAAGATAGTTGTCCAGCTTCCAAAAAGTTTATTGTGTTTTCTAGTGGAG
+
BBCCCFFFFFCAEEFGGGGGGGHHHHHHHHHHHHGHHGGGGHHHHHGGHHGHHGEHHHGHGHHHHHHHHHHHGGHGHGHGHGFHHHHHHHHGGHHHHHHGHHHHHHHHHHHHHHGHHHGHHFFBFHHHHHHHHHGHHHHHHHFHHHGHGFFHGHFHHHHGGCEGHHHGHHHGGGFG=FHGGGGGHHGFHHHHHHHHGGHHHHHGGHHGFFHHHHHB:GHHFHHGHF.:CFGGGGGGGGGFFF0BF0;9F0E
@M03495:530:000000000-LYBTV:1:2114:22047:6893 2:N:0:AACACCTG+CCCATGCG
ATATTTTGCCGTTGATAAACCAGCTAATCCTAAAAAAAAAATCAAAGCTAAAAACTACAATGCTAAGACCACGATGTGACTGCTATCAAAGTTAGATATATATGTAAATTATTCATCTGTCAAATCCTAGAATTATATCATACCTGCTCCAGCAATCACGACCTGTAATGGTTTAGTGGGTTGTTCACTGTTTCTGAAAACTGAAGATAGTGGTCCAGCTTCCAAACAGTTTATTGTGTTTTCTAGTGGAG
+
BBBBBFFFBF@AFGGGF5GFGCGFHFHHHCHHFF3AAAEEEHHHGHDGFFFHHBAGHHHHHHF@GGBGHB2F1EECFH4FFGFHHHHHFEHFHHHHHHFGFHHEHFHHFHHHHHFFGHHHHHHFHFBGGEGHHFFHHHHHFHHHH1GFHB1F0FCGB1FD/<>A0??GFGGGFAG1>FFGAFGFCD<D0GFGF0=FFD0D/0;:;000;:C0::0:CGG0CFBBF09.;C0;CFCF009BBF0C00;0.0.
@M03495:530:000000000-LYBTV:1:2114:15709:6903 2:N:0:AACACCTG+CCCATGCG
ATATTTTGCCGTTGATAAACCAGGACTCAGGCTGGACCAAAGCTCACATGCTGACAGATCGGAAGAGCGTCGTGTAGGGAAAGAGTGTCGCATGGGGTGTGGGGCTGGGGGGGGGGGGGAGGAGGAGAGGAAGAAAAAAGAAATATCAATGTACAAGGGGAGATGATGCAGGAATGGTACAGGGTAGAGACAACAATGGTGGAAGACTGTACGCGCGAAGGAGGTATGAGCGTTAATAGCTCTACGCGTGG
+
BCCCCFFFFFCCGGGGGGGGGGHGHHHHHHHHHHGHHHHHHHGHHHHHHHHHHHHHHHHHHGGGGHHGGEGFEGHHHHGFHHHHHDGBFFHGG1EGCEE///////?/?//:----9-9---....9..../..//;.-..;/;0000000;:0000..-.-./000:000../0000000;/.//.0;0;/:...:0000..0/./00000..999---.....000000-....000::0000;--9--
@M03495:530:000000000-LYBTV:1:2114:7679:6906 2:N:0:AACACCTG+CCCATGCG
ATATTTTGCCGTTGATAAACCAAAGCTCACATGCTGACAGATCGGAAGAGCGTCGTGTAGGGAAAGAGTGTCGCATGGGGTGTGGGGCGTGGGGGGGGGCGGGGGAGTAATAACAACATAAAGAAACATAGAGGATGCAAGAGAGCGAGACAGCGTGGAGCAGAATGCTATAGTGAGATAGAACGCGAGTGTCATGAAATCTTGGTCTTCGACGTGTCAGCCGTGCACACAGAGTTGTATAGCCAAGCTTT
+
@AAACFFFFFBCGGGGGGGGGGHHHHHHHGHHHHHHHHHHHHGHGGGFHHHGGGGFEHHGHGGFHHHHDGDFEHCGAA1E1E/1?1///</<///--9:-@-:----9////:///../:///9.:///99//..//.//:.....9-;-....-..-.:..///////////;////////9/..;--;.///////////////////...--././///-.-..//.../;://:///////...9//
@M03495:530:000000000-LYBTV:1:2114:9020:6911 2:N:0:AACACCTG+CCCATGCG
ATAATTTTGCCGTTGATAAACCAGTCTCCAAAGCTCACATGCTGACAGATCGGAAGAGCGTCGTGTAGGGAAAGAGTGTCGCATGGGGCACAGAACGGGGTGGTTACCTTACGACAAAAAAGAATAACACAAATAAAGTGATTGATTTTCAAACTTGTATAAACCTGACCAATCATGTGTTGACTTTTTATTGGAAAATTAACCAAACATTACCTGCCACACGAATCCATGTAGAACCTATTATTACTGTA
+
ABABAFFFFFDDEE2EGGGDGBCHGHGHHHHHFBAFGGHHHHHHHFHFFFHGGGEEGGGGEEEEEAEFEFFGHHF2FF5DEHE?AGH11/1B13311>//>////4?33411/////?@FD/?F?1?11?</?111??111>11111=11>1111FF00000=0//<///<CCCF00;00;.;0;:0C0.<0:0:00/0/90090....;C00090../;.CB-.../9//9////:9.////9////9//
@M03495:530:000000000-LYBTV:1:2114:21864:6921 2:N:0:AACACCTG+CCCATGCG
ATATTTTGCCGTTGATAAACCAGCTAATCCTGAAAAAAAAATCAAAGCTAAAAACTACAATGCTAAGACCACGATGTGACTGCTATCAAAGTTAGATATATATGTAAATTATTCATCTGTCAAATCCTAGAATTATATCATACCTGCTCCAGCAATCACGACCTGTAATGGTTTAGTGGGTTGTTCACTGTTTCTGAAAAATGAAGATAGTTGTCCAGCTTCCAAAAAGTTTATTGTGTTTTCTAGTGGAG
+
AABCBFFFFFCBGGGGGGGGGGHHHHHHHHHHHHHFHGEGGHGHHHHGHHHHHHGHHHHHHHHHGHHHHGHHGGHG1FGHHGHHHHHHHHHHHHGHHHHHHHHHHHHHHHHHHHFHHHHHHGFFHHHHHHHHHHHHHHHHHGFFHHGHDHFHGHHHHFHGGGGGHHHGHHHHHHHHFGHHGGGGGFHHHHGHHHHHHFEGGFHF0CGHHHHHHHHBGGFFFHFFFBCGFGGGGGGGGGGGGFBFEBFF9FE
@M03495:530:000000000-LYBTV:1:2114:15213:6923 2:N:0:AACACCTG+CCCATGCG
ATATTTTGCCGTTGATAAACCACCCTCCCTGTGGTCGTTATCTTGCTCCTTCTGTCGTCAACGAATTTACTAATTCCAAAGCTCACATGCTGACAGATCGGAAGAGCGTCGTGTAGGGAAAGAGTGTCGCATGGGGTGGAGGTAGTGGGGGGCGGGGGGTGATTAGAGATAAAGTAAGAGTAGAAAACATGTAGAGTCACGGGTGGTAGGAACTCGTTAGGAAGGCTGATGCGTCAGAGGGGGTAGAGTGA
+
CCCCCFFFFFCBGGGGGGGGGGGGGHHGGHHHHHHHGGGHHHHHHGHHHHHHHHHHGGGHGHGGGHHHHHHHGHHHHHHHHGHHHHHHHHHHHHHHHHHHGGGGHGHGGGGGGHHGHGHHHHFGBG?FEACDDHGG/</////111?0?----@-------.0000;0000000090000009000//.00000009000..-;@9:00.00.0:.:.../00;.A0..900;.-..00..---..00000
@M03495:530:000000000-LYBTV:1:2114:22758:6937 2:N:0:AACACCTG+CCCATGCG
ATATTTTGCCGTTGATAAACCAGAGGACTCAGGCTGGACCAAAGCTCACATGCTGACAGATCGGAAGAGCGTCGTGTAGGGAAAGAGTGTCGCATGGGGGGTAGGTCTGGGGGGTCGCTGGAGGGTGATAACACCAAAATACAAAGAAGAACAAGGGGGTACTATGCCACGGGCCATAGACTGCGCGCAGTTCATGGTTACTGTTAGAGGCTTTAACAGCAGTTCGACATTGATACGGCTGAGACAAGGCG
+
CCCCCFFFFFCBGGGGGGGGGGHHHGHHHHHHGHHHGHHHHHHGHHGHHHGHHHHHHHHHHHHGGGGHGBE?EGEEFFGHGCGEHGHBFBF?AEFEHA?/--...000//;-9@@.--.;-...-...900000.9...0000;09FA/0B////..---.9:0000:00-----9;00:000/.-;---.0000000000000;0000/..//0000;./.0;0....9000000..---..00//...-
@M03495:530:000000000-LYBTV:1:2114:4743:6943 2:N:0:AACACCTG+CCCATGCG
ATATTTTGCCGTTGATAAACCACCCTCCCTGTGGTCGTTATCGAATTTACTAATTTCCAAAGCTCACATGCTGACAGATCGGAAGAGCGTCGTGTAGGGAAAGAGTGTCGCATGGGGGGGGGCGGTAGGGGGTCGGGGATGCAGTAGAAAAACAAAAGAAGACGAAGAAAAATGATGATCTCAAGTCACAACGCGAGATTGTAGACATGACATGAGTACGAGTGGCCTATGAACATGCACGCAGGACATGA
+
ABBABFFFBFBAEEGGGGGGGGDFGEHGGHGEGHGHGGGHHHHHHHHHHHGHHGHHGFHGHHHHHHHGFFHHHHHGFCGHHG??EFBGEAFGGGHHHFFFHEHGGFD?FEA<E/0F//;--9----..;.;9-.-9---.9.////;///......9/..9/9.--..//...//////////////////9------./;//////9/9//99/////..99....///9//////9//.----...///
@M03495:530:000000000-LYBTV:1:2114:12173:6959 2:N:0:AACACCTG+CCCATGCG
ATATTTTGCCGTTGATAAACCAGAGGACTCAGGCTGGACCAAAGCTCACATGCTGACAGATCGGAAGAGCGTCGTGTGGGGAAAGAGTGTCGCATGGGGGGGAGATCTGGGGGGTGGCCGGATGGTTAGGAAAAAGAAAATAGAGCAGAGATACATGTAGAGTAGAGAGTGTCTAGAATAGTGGAGGCAGTGTAGATAGAGAGAGGCGGTTGTGGCGTTGATGAGAGCAGCGGAGATATGGAGTGCAGTGG
+
BCCCCFFFFFCBGGGGGGGGGGHHHGHHHHHHHHHHGHHHHHHHHHHHHHHHHHHHHHHHHHHGGGGHHGGGGGGGG1EGGGGHHHHBFFGGHGGDFGG/@---./011::9-@-9-..9<-9-.011./1://<.../<100<110//./111111111111111<1.011111111110<1:0...../011<11111:1<....9---<.<9.-.-<.:11010.0//-9---:11111/<.11110/
@M03495:530:000000000-LYBTV:1:2114:11864:6997 2:N:0:AACACCTG+CCCATGCG
ATATTTTGCCGTTGATAAACCAGGACTCAGGCTGGACCAAAGCTCACATGCTGACAGATCGGAAGAGCGTCGTGTAGGGAAAGAGTGTCGCATGGGGGGTAGGTGTCGGGGGGGGGGGGGGGGTGAGAGGTGATAAAGAAACAGAGGTGCAATGGCGAGTTATCAGTTACTGAACGTAAACCGATACCACGCAGAGGCGCGATGTCGTGGCGTGTTAAAGCGAGGACGCAGGAGTAGCGCTGGGGGCGAGG
+
?BCCCFFFFFDCGGGGGGGGGGHGHHHHHHGHHHGHHHHHHHGHHHHHHHHGHHHGHHHHHGFGG1GHGEFE>EGHHHGFHHHGGFG4BEHFGEAFG>A-...1000<-----9-<-<-<---<-..10.0.11<1111.//////.0.<01100:9--9911111111111100.<...1/-----000..---.<.--9--..1..<.9-.-<<11111.<<--.<----..</1<--<-<.------9
@M03495:530:000000000-LYBTV:1:2114:17546:6998 2:N:0:AACACCTG+CCCATGCG
ATATTTTGCCGTTGATAAACCAGGACTCAGGCTGGACCAAAGCTCACATGCTGACAGATCGGAAGAGCGTCGTGTAGGGAAAGAGTGTCGCATGGGGGGTGGGGTGCGGGGGGCGTGGGGTGGGTGTGTGGAACTGAAACGGAAGATGACGTGGTGAGGGTGATAAGACAAGATGAGGTACACGATCGCAGTGAGGAAGGGTGGGCGTAGCGAGATGACAGTTTAGTGCTCGGAGTGCGTGGTGTCTACGA
+
BBBCCFFFFFCBGGGGGGGGGGHGHHHHHHHHHHGHHHHHHHHHHHHHHHHHHHHHHHGHHGGGGHHHGGFEEEFGGHGHHHHFHBFB@EE?EEA1E/---:--:-.99--;--;-9---.---..-.9../////////...:.:////.:..../......//////9/.///////////.-..-.:..///;//;....--.-9--.----.//////////9////.-.-9./-..-..:9://..
@M03495:530:000000000-LYBTV:1:2114:13226:7004 2:N:0:AACACCTG+CCCATGCG
ATATTTTGCCGTTGATAAACCAGCTAATCCTGAAAAAAAAATCAAAGCTAAAAACTACAATGCTAAGACCACGATGTGACTGCTATCAAAGTTAGATATATATGTAAATTATTCATCTGTCAAATCCTAGAATTATATCATACCTGCTCCAGCAATCACGACCTGTAATGGTTTAGTGGGTTGTTCACTGTTTCTGAAAAATGAAGATAGTTGTCCAGCTTCCAAAAAGTTTATTGTGTTTTCTAGTGGAG
+
3AAABFFFFFBBGCGGGGGGGGHGHHHGHGHHGGHFHGCEFHHHHHEFHHHHHHGHHHHHHHHHHHHHHHHHGGHFHHGFGHFHHHFHHFHGHHHHHHGHHHHHHHHFHHHHHHHHHHHHHHHHHHHHHHHHHHHHGHHHHHHFHHHHHEHHGHHHHHGGD?DGHHHHHHHFHHHHGGHHGGGGHGHFHHHHFGHHGHHHFHHGHHHHEGGFFHHHFHHHHHHGGHHFGGGGGFFB00;BFFFFGGGG?CE
@M03495:530:000000000-LYBTV:1:2114:4783:7008 2:N:0:AACACCTG+CCCATGCG
ATATTTTGCCGTTGATAAACCAGCTAATCCTGAAAAAAAAATCAAAGCTAAAAACTACAATGCTAAGACCACGATGTGACTGCTATCAAAGTTAGATATATATGTAAATTATTCATCTGTCAAATCCTAGAATTATATCATACCTGCTCCAGCAATCACGACCTGTAATGGTTTAGTGGGTTGTTCACTGTTTCTGAAAAATGAAGATAGTTGTCCAGCTTCCAAAAAGTTTATTGTGTTTTCTAGTGGAG
+
AAABBFFFFFBBGGGGGGGGGGHHGHHHHHHHGHFHHGGGGHHHHHGHHHHHHHGHHHHHHHHHHGHHGGHHGGHGHHHHHFHHHHHHHHHDGHHHHGHHHHHGHHHHHHHHHHHHHHHHGHHHHHHHHHHHHHHHHHHHHHHFHHHHHHGHHHHFHHHGGGGGHGHHHHHGHHHHFGAGAFFGHHHHHHHHHHGHHFHHFHFGGFGFHHHHHHEGHHHGGF:GCG.9:BFFFFGGFFBFBFBFFFFGG0;
@M03495:530:000000000-LYBTV:1:2114:8022:7025 2:N:0:AACACCTG+CCCATGCG
ATATTTTGCCGTTGATAAACCAGCTAATCCTGAAAAAAAAATCAAAGCTAAAAACTACAATGCTAAGACCACGATGTGACTGCTATCAAAGTTAGATATATATGTAAATTATTCATCTGTCAAATCCTAGAATTATATCATACCTGCTCCAGCAATCACGACCTGTAATGGTTTAGTGGGTTGTTCACTGTTTCTGAAAAATGAAGATAGTTGTCCAGCTTCCAAAAAGTTTATTGTGTTTTCTAGTGGAG
+
ABBCCFFFFFBBGGGGGGGGGGHHHHHHHHHHHHHHHGGGGHHHHHGGHHHHHGGHHHHHHHHHHHHHHHHHGGHGHHHGHHHGHHHHHHHHHHHHHHHHHHHGHHHHGHHHHHHHHHHHHHHHHHHHHHHHHHHHHHHHHHHHHHHHGHHHGHHHHHHGGGGGHGHBHHGDFHFHDGFHGGGGHHHHHHHHGHHHFHHHHHHHHFHHHH0CGGHHHHBFBGGGHHAEDFGFGGGGFGBFFBBGEBFGGGG
@M03495:530:000000000-LYBTV:1:2114:25036:7037 2:N:0:AACACCTG+CCCATGCG
ATATTTTGCCGTTGAAAACCACCCTCCCTGTGGTCGTTATCTTGCTCCTTCTGTCGTCAACGAATTTACTAATTCCAAAGCTCACATGCTGACAGATCGGAAGAGCGTCGTGTAGGGAAAGAGTGTCGCATGGGGGGTAGATGGGGGTGGTGGGCGGGGCAGGATAAGTGAAACAAAGCAAAGGCAGATGGTTGTGAGTCTGACATGTGCGATTCGCAATGACGATGATGGACGTGAGAACATAGAGTACC
+
CCCCCFFFFFCCGGGGGGGGGGGGHHGGHHHHHHHGGGHHHHHHHHHHHHHHHHHGGGHGHGGGHHHHHHHHHHHHHGHHHHHHHHHHHHHGHGHHHHGGEFEHGHGGGGEGHHHHGHHHHFHGH?GGEGD/@=D/:-.;0000.99---...-.:-----.-.00000::0:0/;.//:/0//....000;0.;.0000000:00:;00..:.0.:...000;.:.00:0/0-....000/000;0;00:
@M03495:530:000000000-LYBTV:1:2114:13418:7060 2:N:0:AACACCTG+CCCATGCG
ATATTTTGCCGTTGATAAACCAGAGGACTCAGGCTGGACCAAAGCTCACATGCTGACAGATCGGAAGAGCGTCGTGTAGGGAAAGAGTGTCGCATGGGGGGGGGGTGGGGGGGGCGGGGGGGGCGTGAGGGAAAAAAGAATAAAAGAGGGGGAGGCGAGTGGGAGAAGGCTGGAGTGAGGAGGAAGGCGGGAGATGAGGTAGGATGAGTGAGGTGGGCTGGGGGGGGAGCGTCTGTGGACTGTGAGAGGCG
+
CCCCCFFFFFDBGGGGGGGGGGHHHGHHHHHHHHHHGHHHHHHHHHHHHHHGHHHHHHHHHHHGGGGHHGGGGGGGHHHHGHHHHHHBGBGGHEGEFED/<--<-9---9<-->--<--@=----<-....<..:<-...0000::./..9<---.--9-.......:..0....0.0:.0.9./:..-<---./000:<00.0000:0000.:..-.<...-------.-...<<:/000.000000..-
@M03495:530:000000000-LYBTV:1:2114:12056:7105 2:N:0:AACACCTG+CCCATGCG
ATATTTTGCCGTTGATAAACCACCCTCCCAAAGCTCACATGCTGACAGATCGGAAGAGCGTCGTGTAGGGAAAGAGTGTCGCATGGGGTGTAGAGGTCGGTGGGGGTCGTGGCACTGATAGAAAAAAACAACAACTAATTATATTTATTATGCTAACGCACTGATGAGTGTGTATGACGGTAAATATGTTAATTATACAGCAATTATGAGGAGACAGATAAGACGAATTAGGAATGAAATACGGCTAGCTG
+
ABABBFFFFFBBGGEGGGGGFGGGGHHGGHHHHHHHHHHHHHHHHHHHGHHHGAGDHHGGEGEEFHHGHFFAHHHHFHBBFHGG11C?1>/3?43232///?//////////<010011?11<1F0<-.<<..<.//00=00000=0000000000/.---:/00000;000:;0000.-...00099000;000000009..///;///9/;;...9//;/;/.--..//////////;/9..9-..//9
@M03495:530:000000000-LYBTV:1:2114:8386:7111 2:N:0:AACACCTG+CCCATGCG
ATATTTTGCCGTTGATAAACCACCCTCCCTGTGGTCGTTATCTTGCTCCTTCTGTCGTCAACGAATTTACTAATTCCAAAGCTCACATGCTGACAGATCGGAAGAGCGTCGTGTAGGGAAAGAGTGTCGCATGGGGGGGAGATGGTGGGGGGGGGGGTGTGATTGAGAGAGAATGAAGAAGGAAAGAACAGCACATGTGCACGTAGGCAGTACATAGGGAACGATCAGTGTGACGACGTTAGCGGCAGAGT
+
CDCCDFFFFFECGGGGGGGGGGGGGHHGGHHHHHHHGGGHHHHHHHHHHHHHHHHHGGGHGHGGGHHHHHHHHHHHHHHHHHHHHHHHHHHHHHHHHHHHGGGGHHHGGFGFGHHHHGHHHHHHDFDHFEFGA0GA/@--<./000:<--9-9@----<-<1111009:.<.0010111//..//././/<././101111<../..00</111<110:/......9<:1111<..---./.<-----..1
@M03495:530:000000000-LYBTV:1:2114:25144:7121 2:N:0:AACACCTG+CCCATGCG
ATATTTTGCCGTTGATAACCAGCTAATCCTGAAAAAAAAATCAAAGCTAAAAACTACAATGCTAAGACCACGATGTGACTGCTATCAAAGTTAGATATATATGTAAATTATTCATCTGTCAAATCCTAGAATTATATCATACCTGCTCCAGCAATCACGACCTGTAATGGTTTAGTGGGTTGTTCACTGTTTCTGAAAAATGAAGATAGTTGTCCAGCTTCCAAAAAGTTTATTGTGTTTTCTAGTGGAGG
+
3>>A?FFFFFBAEEFFGF4GFGEFF5DGGBGFFGB2EECGFHGBDF235FGEBFHFCGGFHEDA@CGHHGHGEFEGGDHFHHGFFH4GFEFFGBDHHDGBGGHFBFGHHHGHHHGHGGB?GGHFGHH4433GGFGHFFHFHH2?FF2DG2FHEHHHHGFGGGGHF1@DBB<?F1?1FGE.<AEEGDFHHHHHFFFEHFFHHGF<D0:GGCGHFGB0CFBBGG000..EF;0BBBFGEFFFFFFFF0F?0.;
@M03495:530:000000000-LYBTV:1:2114:24550:7126 2:N:0:AACACCTG+CCCATGCG
ATATTTTGCCGTTGATAAACCAGCTAATCCTGAAAAAAAAATCAAAGCTAAAAACTACAATGCTAAGACCACGATGTGACTGCTATCAAAGTTAGATATATATGTAAATTATTCATCTGTCAAATCCTAGAATTATATCATACCTGCTCCAGCAATCACGACCTGTAATGGTTTAGTGGGTTGTTCACTGTTTCTGAAAAATGAAGATAGTTGTCCAGCTTCCAAAAAGTTTATTGTGTTTTCTAGTGGAG
+
BBBBBBFFBFBAEEGGGGFGGGHHHHHHHHHGGHFFHCEEEHHHHHHHHGHHHHGHGHHGFHHHHEGHHHHHGGHGHHHHGHHFHHHHFHGFHHHHHHHHHHHHHHFHHHHHHHHHHHHHHHBDGHHHHHHHHGHHHHFHHHFFGHGGBHHHGHFHHHHGD@DDHGHHHHHFGHBGGF0GDGGGHBGFFHGHFHFDGHGHGHHHBGBGFGHEHHHF0:/0=GHHBG.CACBFGGFEFFCFBFGGGGFFFF.
@M03495:530:000000000-LYBTV:1:2114:20204:7134 2:N:0:AACACCTG+CCCATGCG
ATATTTTGCCGTTGATAAACCACCCTCCCTGTGGTCGTTATCTTGCTCCTTCTGTCGTCAACGAATTTACTAATTCCAAAGCTCACATGCTGACAGATCGGAAGAGCGTCGTGTAGGGAAAGAGTGTCGCATGGGGGGGAGGGGTGGGGGGGGGGGGTGGGGTGAGGAAAAAAAAGAGATAAACAAGTAGAAGGGATGCGAGGATCATCTGGCGGGCAGGACGTGTGTTGATAGTGGTAGGGTGACGCCAG
+
CCCCCFFFFFDCGGGGGGGGGGGGGHHGGHHGGHHHGGGHHHHHHHHHHHHHHHHHGGGHGHGGGHHHHHHHHHHHHHHHHHHHHHHHHHGHGHHHHHHHGGGGHHHGGGGGGHHHHGHHGHGHGH?FFGDGEA/C/---<---.-9<-<--9---9-9---<-...0/:<.-<-../<0000<0./0<0<00..././-.---//.000000-----.<..<<./9./.00<000::00../..0..-.9
@M03495:530:000000000-LYBTV:1:2114:15488:7171 2:N:0:AACACCTG+CCCATGCG
ATATTTTGCCGTTGATAAACCAGTCTCCAAAGCTCACATGCTGACAGATCGGAAGAGCGTCGTGTAGGGAAAGAGTGTCGCATGGGGGGGTGGTCTCGGCGGCGGGGGGGTTATGTGAAAAACAAAAACGAAACGAGGAGTGGTCGGAGGGTAGAGCTGCCATCCGAGGAGTGAACCAGGGTGTGATATGTGCTTGTGCATCGGGGGACGTACTGTGGGATGCAGTGCTGTGCGCAGCAATGCTTCGCTGT
+
BBBBBFFFFFBBGGGGGGGGGGHHHHHFHHGGHHHHHHHHHHHHGHHHHGHGGGGFHHGGGGEGFGHHGBFGHGHFGGGGHEE1B?>/<----.//:9.;---9--------.//;/9///........-...-...--;.../9------9/./9/9/9.//9...---...///.;.....;.//////////:./////.:---9--9...///.9./9.//;/////9/.----..////9/-....
@M03495:530:000000000-LYBTV:1:2114:20836:7241 2:N:0:AACACCTG+CCCATGCG
ATATTTTGCCGTTGATAAACCAGGGCGGCACCAAAGCTCACATGCTGACAGATCGGAAGAGCGTCGTGTAGGGAAAGAGTGTCGCATGGGGGGAGGGGATGGGTGGCGGGGGGGGGTGAGGGAAAAAAACCAATAGGTAAAAGAGCGGGTTACAGGAGTGGAGTAAAAGCGAAGTGTCGGACGAGTGAAATACAGCAGTAAGGCTCAGTATGTCATATGTGTAGATGGATAGAGAGAATTGCGCGTGATAG
+
CCCCCFFBFFBAGGGGGGGGGGHGGGGGGGGGHGHGHHHHHHHHHHHHHHHHHHHGGGGHHGGFGEEDGHHHEFAGHHHFGB4EEEG/BF//;-----....9/9A.A---:--9---...9..9/:--....00009:00;0://---;..000/.:/..0;0/0000...--:000.----9-:.000009000/.000;0/0.;/:0900000000;00000090900000;..00000.----./0;
@M03495:530:000000000-LYBTV:1:2114:19980:7271 2:N:0:AACACCTG+CCCATGCG
ATATTTTGCCGTTGATAAACCACCCTCCCTGTGGTCGTTATCTTGCTCCTTCTGTCGTCAACTTCCAAAGCTCACATGCTGACAGATCGGAAGAGCGTCGTGTAGGGAAAGAGTGTCGCATGGTGGTTAGGTGCAGGCGGGGGGCGTGGAGGGAGTATGTCAGGAAGCATGTGAGTGACACGCTAGACATGGTTCTGGTCGACTAGTTAATGTCTGCACGTTCCACGCGAATAGAGCTGTGTGATGCTGCG
+
ABB@BFFFBFBAE2EGGGGGGGGGGHHGGHGGGHBGEGGHHCHHFGHHHHFHHHHGGFGGEFGHHHGFB3FGHHGHHHFHFBEDF3GFH?EFCGGHGGGGGGHCDGEBGGEFFFG4B/A/EFA3B///30?3222@0///--:--;9--...-.9;//99//9./.../////////////.9..9////;.;9//://9-;-.-/9///9////////.....//..----.9///////;.///////-
@M03495:530:000000000-LYBTV:1:2114:11797:7288 2:N:0:AACACCTG+CCCATGCG
ATATTTTGCCGTTGATAAACCAAAGCTCACATGCTGACAGATCGGAAGAGCGTCGTGTAGGGAAAGAGTGTCGCATGGGGAGTGGAGCTAGGAGTTGGGCGGGGCGGTTACAACTAGAAAGCGAAATAAAATAAGATGCAGTCTAAGTCAGACGTCGGGTCGACAGCTGAAGAGTGACAAGGGGGTTATGATGTCATAGGGACAGTACCATTGGAGACAGTGAGGTGGACTCGGAGACTACCACGTACGCA
+
BCCBBFFFFFBAFGGGFGGGGGHHHGHHHHHHHHGHGFHHHBGHGGGGGGCEGGGEFHGGFG3GHH3G@5FGGA0EEFGG1>111B12133B332333>0////<----<00:00:000;0/..--.0;09000;00090;;000000000009..;;-.----;-:0;0000.000000...9-99:009009000000./...;0000000:0/0.//000;9/...:0/...;-.90//09../.-..
@M03495:530:000000000-LYBTV:1:2114:9561:7336 2:N:0:AACACCTG+CCCATGCG
ATATTTTGCCGTTGATAAACCACCCTCCCTGTGGTCTTTATCTTGCTCCTTCTGTCGTCAACGAATTTACTAATTCCAAAGCTCACATGCTGACAGATCGGAAGAGCGTCGTGTAGGGAAAGAGTGTCGCATGGGGAGAAGTTCTGGGTGGGGGCGGGGGGGTCGGTGACTGCAGGAATAATGAACACGAGCAATGTATAGAGCAAGTCTACTACTGGTGTATGAGCTTGAGCGGAGAACGGTATGGAGCG
+
AA3AAFFFFFBAECEGGFGGGGGGGHAEGHHHHHGGHHHHHHHHHHFHHHHHFHHHGGGGEDEF1CGFGHGFFHHHFGFHHFFHFHHHEGGHFFHHCGHHGDFGFGGGGGG@EFHGHGGGHHHHBFBGE//C/BGD/</00112211@0?//---<-99---9.---9.////;/...;//9////;9.----///:9////////.///;////////.9/9//////9.//-----./.99.././9.-
@M03495:530:000000000-LYBTV:1:2114:25762:7352 2:N:0:AACACCTG+CCCATGCG
ATATTTTGCCGTTGATAAACCAGCTAATCCTGAAAAAAAAATCAAAGCTAAAAACTACAATGCTAAGACCACGATGTGACTGCTATCAAAGTTAGATATATATGTAAATTATTCATCTGTCAAATCCTAGAATTATATCATACCTGCTCCAGCAATCACGACCTGTAATGGTTTAGTGGGTTGTTCACTGTTTCTGAAAAATGAAGATAGTTGTCCAGCTTCCAAAAAGTTTATTGTGTTTTCTAGTGGAG
+
@AAABFFFFFBA?EGGFGGGGGHGHGHHHHHCHHHFFEGGGHGFHFFFHHFFHHGHHHHHHHHBHBCGFCGHC0GFGHHGHHEHHHHHHHHHGHHGHHHHFGHHGHHGHBGHHHGFGFFHFFGEGHF4GHHHHHHHHHHHHHHFHGFGHGFHHFGHFHHGFGGGH?FFBDFG1<F1>>GHFECAFGFFHHGHBGHFGGGG<GFHHHBGBCG:0CG0:CC:GFFFFG..;BFGGGF090;CBFFB00=;.0A
@M03495:530:000000000-LYBTV:1:2114:10344:7375 2:N:0:AACACCTG+CCCATGCG
ATATTTTGCCGTTGATAAACCAGCTAATCCTGAAAAAAAAATCAAAGCTAAAAACTACAATGCTAAGACCACGATGTGACTGCTATCAAAGTTAGATATATATGTAAATTATTCATCTGTCAAATCCTAGAATTATATCATACCTGCTCCAGCAATCACGACCTGTAATGGTTTAGTGGGTTGTTCACTGTTTCTGAAAAATGAAGATAGTTGTCCAGCTTCCAAAAAGTTTATTGTGTTTTCTAGTGGAG
+
AB?ABFFFFFBBGCGGGGGGGGHGHHHHHHHHHHGHHGGGGHHHHHHFGHHHHHGHHHHHHGHHHFHHHGGHGGFGHHHHHGFHHHHHHGHHHHGHHHHHHHHGHHHHHHHHHHHHFHHHHHHHHHHHHHEHHHHGHHBGHHGFHGCGHECFHHHGHHHGGGGGHGHHHHHHHHHHFGHFFFCDHHGGFFGHHHHHHHHHAAFBHHGHHGHFEGC;GGGHEFCGCGAAAFFFGGGGGGFGGGFFGGFFGF?
@M03495:530:000000000-LYBTV:1:2114:13302:7376 2:N:0:AACACCTG+CCCATGCG
ATATTTTGCCGTTGATAAACCAGCTCTAGCTGCCATAGCAATGTCACAACCACTTCTTGCCCTCCAAAGCTCACATGCTGACAGATCGGAAGAGCGTCGTGTAGGGAAAGAGTGTCGCATGGGGGGGAGGGCAGGGGGGCGGGGGGGGGGGCAAGGACAAAGGAAGGAAGGGTAATAGCAGACGGTCGACGTACTGAGTGCAGACACGAACGATCATTAGAGGCCTTGAGCAGCATGGCGTGCATCTGGGG
+
ABCCCFFFFFCAFGGGGGGGGGHHHHHHHHHHHHHHHHHHHHHHHHHHHGGGGHHHHHHGHHHHGHHGHHHHHHGGHHHHHHHHHHHHGGGDGGHGGGGEGGFGHGFHHHHHDFBDFGEEFGEF/------...---->--;--9;---:---....9/./////.../.9..//000000/.-...-----.9.000000;00.//.9.;-:99.0000;0/..0000000//.90..-9-.900;009-
@M03495:530:000000000-LYBTV:1:2114:11937:7398 2:N:0:AACACCTG+CCCATGCG
ATATTTTGCCGTTGATAAACCAAAGCTCACATGCTGACAGATCGGAAGAGCGTCGTGTAGGGAAAGAGTGTCGCATGGGGTGTAGATGTTGGAGGTCGGCGCAGCATGATGAAACAACTATAAAATCATCACGCCTATTAAACTGTATTATGTTAAAGCAATGATTACTTGTTATACAATTAAAAATGAGTATCAAAGATCAACTAGGAAGGGAAAAAGAGAACAAATTGGTATTATGTTACTGGTTGCAG
+
BCCCCFFFFFCCGGGGGGGGGGHHHGHFHHHHHHHHHHHHHHHHGEFDGGHGGGGGGHFGGGGHHGGGHGFFEFGF11111>>33444444133//2//////</0BBB33B3B2@F/2@2@2@22222211/??0A1?1111>111111111==1<<110<<00<=<0<0=0<0000<000;000.:0000;00;00/00:0/9;CB00=9..../.../;////.0;0900///:/9////;/;/..9/
@M03495:530:000000000-LYBTV:1:2114:24455:7398 2:N:0:AACACCTG+CCCATGCG
ATATTTTGCCGTTGATAAACCAGGACTCAGGCTGGACCAAAGCTCACATGCTGACAGATCGGAAGAGCGTCGTGTAGGGAAAGAGTGTCGCATGGGGGGTGGATGTCGGTGGTCGGGGGGGCACGGTGACAAAATAAAAAGGGAAAGAATGCTGTGAGACTGATAGTGAATTACACAGCACGGGGCGAGGGCGCGGTGTAGTCCAACGGTGTAGTGGAGAGTAGCTTCGGCCAGATGCATGATAACTAGTG
+
CDDCCFFFFFCBGGGGGGGGGGHGHHHHHHGHHHGHHHHHHHFHHHHHHHHHGHHHHGHHHGGGGHFHGEFFFGGHHGGHHHHHHHHEGGHGGEHGG/A--<.00<1.--9<909--<-----..-...011/.0:1110......./.011111<1<1000011111111111100:.:.--------<-.--9-.-<01111110.-..<<B1/.:.0.01111119.-.-<<010:1<01110<<<11
@M03495:530:000000000-LYBTV:1:2114:8587:7401 2:N:0:AACACCTG+CCCATGCG
ATATTTTGCCGTTGATAAACCAGTCAGGAGTCCAAAGCTCACATGCTGACAGATCGGAAGAGCGTCGTGTAGGGAAAGAGTGTCGCATGGGGGGGAGAGGGCGGGGGGTGTCGGGGGGTGGGTGGAGAAAGAATGTGAACTAAGAGATGTGCATGCATGTGAGAGCAATAGTACTATGACTATGATCATGTGCATGGGGCTACGACATAGTGCAAGACGTACAGAGTGATCGTAAGGAATAGGCAAGTGAG
+
ABBCCFFFFFCAFGGGGGGGGGHHHGHHHGHHHHHHGHHHHHHFEGHGHFHHHHHHGGGGHFHGEDGGG?FGHG3BGHFHGH4BEHGDE11E>C---.....;;---:-;;/.9;9------:.-;.;9///:/9;:///////9//9////;/:////////:/.;/;//;/://;:///////:/9//9////9....-;/.:.-.;///////:;;....//9/////.:..;/;///://;..////
@M03495:530:000000000-LYBTV:1:2114:23772:7439 2:N:0:AACACCTG+CCCATGCG
ATATTTTGCCGTTGATAAACCAGCTAATCCTGAAAAAAAAATCAAAGCTAAAAACTACAATGCTAAGACCACGATGTGACTGCTATCAAAGTTAGATATATATGTAAATTATTCATCTGTCAAATCCTAGAATTATATCATACCTGCTCCAGCAATCACGACCTGTAATGGTTTAGTGGGTTGTTCACTGTTTCTGAAAAATGAAGATAGTTGTCCAGCTTCCAAAAAGTTTATTGTGTTTTCTAGTGGAG
+
BBBABFFFFFBBGGCGGCGGGGGHHHHHFHHHHFGFAECGGHGFHHFHHGHGHHGGHHHHHHHHHHHHGGGHGGGG1GHHHFFGHGHFEHBFHHFGHHGHDHHGGHHHHHHHHHHHHHFHFHHHHHHHHGHGHHHHGHHHHHBFFGGHHFHEFCFF2FFDA@CEFHEHHHGHHGHHHGGGCFGFFDGGGFGHHHGFFH0GFFHG0CHHEHHEGGHCCGHHGCFFGFE.:900CFFFGGCFGGFFGGGGG0C
@M03495:530:000000000-LYBTV:1:2114:15130:7444 2:N:0:AACACCTG+CCCATGCG
ATATTTTGCCGTTGATAAACCAGAGGACTCAGGCTGGACCAAAGCTCACATGCTGACAGATCGGAAGAGCGTCGTGTAGGGAAAGAGTGTCGCATGGGGTGGAGGTATGGGTGTGGGCGGTAGCAGGGGGATTCGAAGTGAAACAACGGAAAATACCAGTTAATGGTGGTGAATCGGACCTCCCCCCACCCACATCCCCCACCTCCAGCCCGCCGCACCCCGCCTCCGCCTCCCTCCCCCCCACGCCACGC
+
BBBBBFFFFFBBGCFGGGGGGGHHHGHHHHHHHHHHGGHHGCGHGGHGFHHHHHGHHHHHGHHGGGGGGHGEFGEFHGHHGFHHHHHGHGGGG?A1BF/?>/////34B202//////<>///111/->--./0.0...0000</..--..:/000000090000000...0;09...9-999..;9@D.;.;.//;.9;-.9..;:9/9:--;-----.----.9........;....;---.-9;.;9.
@M03495:530:000000000-LYBTV:1:2114:8605:7454 2:N:0:AACACCTG+CCCATGCG
ATATTTTGCCGTTGATAAACCAGCTAATCCTGAAAAAAAAATCAAAGCTAAAAACTACAATGCTAAGACCACGATGTGACTGCTATCAAAGTTAGATATATATGTAAATTATTCATCTGTCAAATCCTAGAATTATATCATACCTGCTCCAGCAATCACGACCTGTAATGGTTTAGTGGGTTGTTCACTGTTTCTGAAAAATGAAGATAGTTGTCCAGCTTCCAAAAAGTTTATTGTGTTTTCTAGTGGAG
+
ACBCCFFFFFCCGGGGFGGGGGHHHHFHHHHHHHHHHGGGGHHHHHFHHHHHHHGGHHHHGHGHHFFHGHHHGGHGHGGHHHFHHHHHHHHHHGHHHHHHHHHHHHHHHHHHHHHHHHHHHHHHHHHHHHGHHHHHGHHHHHHHHHGHHHHHHHHHHHGGDGFGHGHHFHHGHHHHFHHHDGGGHHHHHHHH<GGHHHGHGHF0DGFHFGGGFHHCHHHHHGBGGFE?ABFGGGGGGGFEBFGGGBFBABA
@M03495:530:000000000-LYBTV:1:2114:13449:7467 2:N:0:AACACCTG+CCCATGCG
ATATTTTGCCGTTGATAAACCAGGACTCAGGCTGGACCAAAGCTCACATGCTGACAGATCGGAAGAGCGTCGTGTAGGGAAAGAGTGTCGCATGGGGTGGGGAGGTTGGGGGTGGGGTGGGCGATCCAAACAAAGAACAAGGGAAATATAGGAAGTGGGGAGCCAAGGGAACACACACGGTATGGTGGTAATGGTTCAGAAGACACGTCGGTGGCCGCGCTCCAGCGTTGCGGGTGCCAGTGTAGTCAGCG
+
ABBBBFFFFFBBGGGGGGGGGGHGCHGHHHHHHHGHHHHHHHGHGHHHHHHHHHHHGHHHHGGGGHHHGEFGGGGHGHGHHHHHGGGBGEHGG11FDAE/>/////22</<><?//-.--<.--<..000..:C//.////...:900000000.900.:.-.:9/............--..9/.//..////////////////....-9-....-:---..///-..-.--99-.////////////99
@M03495:530:000000000-LYBTV:1:2114:14205:7479 2:N:0:AACACCTG+CCCATGCG
ATATTTTGCCGTTGATAAACCAGCTAATCCTGAGAAAAAAATCAAAGCTAAAAACTACAATGCTAAGACCACGATGTGACTGCTATCAAAGTTAGATATATATGTAAATTATTCATCTGTCAAATCCTAGAATTATATCATACCTGCTCCAGCAATCACGACCTGCTAATGGTTTAGTGGGTTGTTCACTGTTTCTGAAAAATGAAGATAGTTGTCCAGCTTCCAAAAAGTTTATTGTGTTTTCTAGTGGG
+
>>AABFFFFFBAGCGGGFGGGGHHHHHHHHHHHGHHFHHGGHHHHHGGHGHHHHGHGHHHHHHHHGGHHGHHGGHGHHEHHHEHDGHHHHHGHHHHHHHHHHHHHHHHHHHHHHHHHHHHHHEFHHHHHGD3GGHHHHHHHHHGHFHHHHGFHHHHHHHGGGCGHGHEHHHH<FGHGHHHGDEGDHHHHHHHHGHHHFGF0<GHFHHDFFFGFGGGGBCBCH0:00;;:;;CGBGHFGGBGGFFGBFGFE.
@M03495:530:000000000-LYBTV:1:2114:24156:7522 2:N:0:AACACCTG+CCCATGCG
ATATTTTGCCGTTGATAAACCAGTCAGGAGTCCAAAGCTCACATGCTGACAGATCGGAAGAGCGTCGTGTAGGGAAAGAGTGTCGCATGGGGTGTAGATGGGGGGGGGCGTCGTGGGTGGAGGAAAAGTTGAAAAGTAGTGGAAACTGGAGACCTCATGTTGCCAGGATCATGCGCTCTGCTCGTGGACAGTCCAGTGCAGTACGTCTTCCTGCCTTATGCCGGCGGTTTAAATGTCATGTGTACGACTCG
+
CCBCDFFFFFBAEGGGGGGGGGHHHHHHHGHHHHHHFHHHHHHHHHHHFGHHHHHHGGGCFGHGGGGGGBGGHGHHHHHF@FBGGHGG1BEG1//334443///-:---;----9.-9.99...////0000:00/9;0:;;000/00//.0.9000000:00000.:0/.009..-..000:.-...00.0900000000900.9./.09000.0:0000:-----9-:0000900;0000:00....9.
@M03495:530:000000000-LYBTV:1:2114:12703:7526 2:N:0:AACACCTG+CCCATGCG
ATATTTTGCCGTTGATAAACCAGCTAATTCCAAAGCTCACATGCTGACAGATCGGAAGAGCGTCGTGTAGGGAAAGAGTGTCGCATCGGGTGGTGAGTAGGGCGGGGCAGGTGGTAGGGGAAAAAGAATAAGCGGAGAACTTTAATTGATTCATTTTTTTCATTCATGGATCCCTCGAGGGGAATTCAAGTCAGATCTGCTTATCCATGATCCACCGACATTAACTACAGCAAGGAATTCTAGATCGGACG
+
AAAABFFDFBA>E2GFFGGFGGHFFFFGFHGHHGHFGGHGHGFHFHGHFG3EGCE2211FFEEFFAAFG5BFF1GH3G@G5@?G>1/?1/?>E//30?433/B>////<.-<1..<1....<./..<C00C00-;---.:0;0;00000;00090000-9900BF000///9../:-.;---..99////;////999///////////9/BB//.:--9.9/;//////99BB.;//////B/FBE..--
@M03495:530:000000000-LYBTV:1:2114:17355:7541 2:N:0:AACACCTG+CCCATGCG
ATATTTTGCCGTTGATAAACCAGCTAATCCTGAAAAAAAAATCAAAGCTAAAAACTACAATGCTAAGACCACGATGTGACTGCTATCAAAGTTAGATATATATGTAAATTATTCATCTGTCAAATCCTAGAATTATATCATACCTGCTCCAGCAATCACGACCTGTAATGGTTTAGTGGGTTGTTCACTGTTTCTGAAAAATGAAGATAGTTGTCCAGCTTCCAAAAAGTTTATTGTGTTTTCTAGTGGAG
+
ABCCCFFFFFCBGGGGGGGGGGHHHHHHHHHFHHHHHGGGGHHHHHFHHHHHHHGHHHHHHHHHGHHHHHHHGGHGHHHHHGHHHHHHHHHHHHHHHHHHHHHHHHHHHHHHHHHHHHHHHHHHHHHGHFFHHHHHHHHHHHGHHHHGHBHHGHHHHBGCGGCGHFHHGHHHHHHGGFFHGGGGHGHFHGHHHHHHHHHHAFFBGGCHFHFBHHHHHHBGGFFHCGHGGGGGGGGGGGFGGFFFFFBBAFG
@M03495:530:000000000-LYBTV:1:2114:18687:7564 2:N:0:AACACCTG+CCCATGCG
ATATTTTGCCGTTGATAAACCAGCTAATCCTGAAAAAAAAATCAAAGCTAAAAACTACAATGCTAAGACCACGATGTGACTGCTATCAAAGTTAGATATATATGTAAATTATTCATCTGTCAAATCCTAGAATTATATCATACCTGCTCCAGCAATCACGACCTGTAATGGTTTAGTGGGTTGTTCACTGTTTCTGAAAAATGAAGATAGTTGTCCAGCTTCCAAAAAGTTTATTGTGTTTTCTAGTGGAG
+
ABCCCFFFFFBBGGGGGGGGGGHHHGHHHHHHHHHHHGGGGHHHHHHHHHHHHGGHHHHHEHHHHHHHHHHHGGHGHFHHGHHHHHGHHHGHHHHHHHHHHHHGHHHHHHHHHHHHHHHHHHHHHHHHHHHHHHHHHHGHHHFHHGGHHHHHHHBGHGHDGGGGHHHHHGHGGHHHHGHHGGGGHHHHHHHH=GHHHEFHCGHE0<GHHHHHHHFFHHBFFHEGB;CAEGGGGGGGGEFGFE0FFBB0FBA
@M03495:530:000000000-LYBTV:1:2114:25787:7630 2:N:0:AACACCTG+CCCATGCG
ATATTTTGCCGTTGATAAACCACCCTCCCTGTGGTCGTTATCTTGCTCCTTCTGTCGTCAACGAATTTACTAATTCCAAAGCTCACATGCTGACAGATCGGAAGAGCGTCGTGTAGGGAAAGAGTGTCGCATGGGGTGTGGAGCGTGGGGGGGGCTGGCGGATCATGAGATAAATATTGAATACAGAGTCACCGACGTACAACAAGAAATTATGTTACACGCCATGTTTCATAGCCCTATTATGTGACATG
+
BBBBBFFFFFDAGGGGGGGGGGCGGHHGGHHHHHFGGGGHHHHHHHGFHHHHHHHHGGGHGHGGAHHHHBGHHHHHHHHHHHHHHDGFHHHHHHGHFHHGCDFGHGHGGGGEGEHHHGEHHHHHBFBFD/@//BF/////<1/0/</-<<----9-9..-:9--.///////9/B//9////////;/;///9.---:...//....//////////9//.-...//////9///9/;.9//9/9////9/
@M03495:530:000000000-LYBTV:1:2114:20621:7633 2:N:0:AACACCTG+CCCATGCG
ATATTTTGCCGTTGATAAACCAGCTAATCCTGAAAAAAAAATCAAAGCTAAAAACTACAATGCTAAGACCACGATGTGACTGCTATCAAAGTTAGATATATATGTAAATTATTCATCTGTCAAATCCTAGAATTATATCATACCTGCTCCAGCAATCACGACCTGTCCTGGCAAACAACCTGCAGAAAAGCCAATCAAATATATTTTCACAAGAGATGGAATGTGAGGCAATAATAGAGTACAAAGGTTGA
+
ABCCCFFFFFCBGGGGGGGGGGGHHHHHHHHHGHHFHGGGGHHHHHHHHHHHHHGHHHHHHHHHHGHHHHHHGGHGHHHHHGFHGHHHHHHHHHHHHHHHHHHHHHHHHGHHHHGHHHGHHHHHHHHHHHHHHHHHHHHHHHHHHHEHHHFHHHGHHGHGGGGGHHGGHHHHHHHHHHGEFHEHHHHGHHHHHHFFHHEDDGHHHHGHGHHHHBGGFHFCGHHCFFFGFEGGGBBFGGGBF0CBBBFBFF/
@M03495:530:000000000-LYBTV:1:2114:10347:7660 2:N:0:AACACCTG+CCCATGCG
ATATTTTGCCGTTGATAAACCAGCTAATCCTGAAAAAAAAATCAAAGCTAAAAACTACAATGCTAAGACCACGATGTGACTGCTATCAAAGTTAGATATATATGTAAATTATTCATCTGTCAAATCCTAGAATTATATCATACCTGCTCCAGCAATCACGACCTGTAATGGTTTAGTGGGTTGTTCACTGTTTCTGAAAAATGAAGATAGTTGTCCAGCTTCCAAAAAGTTTATTGTGTTTTCTAGTGGAG
+
ABCBCFFFFFCCGGGGGGGGGGHHHHHHHHHHHHHHHGGGGHHHHHHHHHGHHHGHHHHHHHHHHHHHHFGHGGHGHHHHHHHHHHHHGHHHHHHHHHHHHHHHHHHHHHHHHHHHGHHHHHHHHHHHHGHHHHGHHHHHHHHHHGHHHHHGGHHHHHHGGGGGHGFHHHHFHHHHGHHHEGGGHHHHHHHHFHHGEHHF.<D<DCHHGFGHHHHFFFGHHHHGHHEGGGGGGGFGGGFFGEFGFFBBFFF
@M03495:530:000000000-LYBTV:1:2114:26000:7673 2:N:0:AACACCTG+CCCATGCG
ATATTTTGCCGTTGATAAACCAGCTAATCCTGAAAAAAAAATCAAAGCTAAAAACTACAATGCTAAGACCACGATGTGACTGCTATCAAAGTTAGATATATATGTAAATTATTCATCTGTCAAATCCTAGAATTATATCATACCTGCTCCAGCAATCACGACCTGTAATGGTTTAGTGGGTTGTTCACTGTTTCTGAAAAATGAAGATAGTTGTCCAGCTTCCAAAAAGTTTATTGTGTTTTCTAGTGGAG
+
3AAABFFFFFBAGGGGGGGGGGGGHHFHHHHFHGHHFGEGGHHHHGHFHGHHHHGHHHHHGHHHHHHHHFGHGGEGCGHHHB?DHHFGFGHFGFFHHHHHHFHHHHHGHHHFHHHHDGHHGHHHHHHGHHHHHHHHHHHHHHGHHHGHGHHHBGGHFHHGGGFGHHHGGGFGGHHF<FHHDGCGHHHHHHHHHHFFHHHHFHGFFFCFHHHGHGH:CCGG0G/GHC.C.FF0FFBFFFFGFBBF09CB.B.
@M03495:530:000000000-LYBTV:1:2114:20952:7681 2:N:0:AACACCTG+CCCATGCG
ATATTTTGCCGTTGATAAACCAGCTAATTCCAAAGCTCACATGCTGACAGATCGGAAGAGCGTCGTGTAGGGAAAGAGTGTCGCATGGGGTGTAGATCTCGGGGGGGGGCGGTTGACTGAAAGAACAAAGAATGAAATGATCTAACGGGCAGTAGTGCTAGCGTATATTGAGTCATTAGCGGGCAAGCGACACGGAATTTCTACAGCGGCTTAGTGTTCAGCGTGTGGTTCATTTACGTACGACAATTCTG
+
CCBCCFFFFFCBGGGGGGGGGGHHHHHHHHHHHHHHHHHHHHHHGHHHHHHHHHGGGGHHGGGGGEGHHHHGHHGHHHFGBFFHGG1FFE1>/3@444B40///<-9---<-9--/0:10001/:/:/./:.<10<1:11111110.-.--./111/1111<-...011<101111111/--9--...<.<-<.--..0111111<09-9--0<111<1111....../.<011111.<0.<<.-9<111:
@M03495:530:000000000-LYBTV:1:2114:14785:7691 2:N:0:AACACCTG+CCCATGCG
ATATTTTGCCGTTGATAAACCAGAACCATCCAAAGCTCACATGCTGACAGATCGGAAGAGCGTCGTGTAGGGAAAGAGTGTCGCATGGGGGGGAGATGTGGGTGGTGGGCGGGTGGTTCAAGAAGAAAAGAAAAGGAAAGAAGAATAAATGCACTCAGACAGGATGAAGTGTGTATGTAGGTGAGCAGGGATACCAGAGAGGCAGCGGTGTTGGGGGAACTTCATAGCCGCAGCACCAGATGCTGAGACAG
+
CCDDCFFFFFCCGGGGGGGGGGHHHHHHHHHHHHHHHHHHHHHHHHHHHHFHHHGGGGFGHGGGGEFGHFGGHHHHHHGHBFFEGFEGEC/----./000<9.<@<..9.<-----..00000//0////9.<//./</././0/0000<B0000//<00//.:<00000000.00<0000000.00/.<.//0000../..<...<<.-.9..<---..000000000.----.....<0<0000.00:/
@M03495:530:000000000-LYBTV:1:2114:16408:7701 2:N:0:AACACCTG+CCCATGCG
ATATTTTGCCGTTGATAAACCAGAGGACTCAGGCTGGACCAAAGCTCACATGCTGACAGATCGGAAGAGCGTCGTGTAGGGAAAGAGTGTCGCATGGGGTGGCGAGAGCGGTGGTCGGCGTGTCCCGAAGACAGCAATAAAAACATGAGGCATAGGTGGTCGCGATGCGCATCCGCTGCGGCGCAACGCGGTGGGAGTGATTTCGAGAGAGGTGGGTGTAGTTCGCTGGAGAGTCGGACATCGCACTGGTG
+
ABBBBFFFFFCBGGGGGGGGGGHHHGHHHHHHHHHHGHHHHHHHHHHHHHHEHHGHHHHGHHGGCGGAGHEEFGEEGHHHGFHHHGHGH4BEFEEEG/E/>/0>/////<//>//2///>//<<11-.->./</.</0=0000..000;/:.000000..:-----..:.-.-/..9-.------------.-.-....000;09.;.;..A0..-..;99000999.-9.0.00----;00.:.-;//0/
@M03495:530:000000000-LYBTV:1:2114:13519:7734 2:N:0:AACACCTG+CCCATGCG
AATATTTTGCCGTTGATAAACCAGCTAATCCTGAAAAAAAAATCAAAGCTAAAAACTACAATGCTAAGACCACGATGTGACTGCTATCAAAGTTAGATATATATGTAAATTATTCATCTGTCAAATCCTAGAATTATATCATACCTGCTCCAGCAATCACGACCTGTAATGGTTTAGTGGGTTGTTCACTGTTTCTGAAAAATGAAGATAGTTGTCCAGCTTCCAAAAAGTTTATTGTGTTTTCTAGTGGA
+
BBCCCFFFFFFCGGGGGGGGGGHHHHHHHHHHHHHHHHGGGGHHHHHHGHHHHHHGGHHHHHHHHHGHHHHHHGGHGHHHHHHHHHHHHEHGGHHHHHHHHHHHHHHHHHHHHHHHHHHHHHHHHHHFHGHHHHHHHHHHHHHHHHFHHFHHFHGHHHHHFECFGHHGDGFHHHHHGHHHHGGGGHGHHHHHFHHGHGHGHHHF0CGHHHGHHHHCGHGHHGHFHFHEEC;FGFGGGFFFGGGGGFBFFG0
@M03495:530:000000000-LYBTV:1:2114:8376:7752 2:N:0:AACACCTG+CCCATGCG
ATATTTTGCCGTTGATAAACCAGTCAGGAGTCCAAAGCTCACATGCTGACAGATCGGAAGAGCGTCGTGTAGGGAAAGAGTGTCGCATGGGGGGTAGGGATGTGTGGTTGGGGGGGCATGGAAATAAAAAAAATAGAGAAAAGTAGATGGTGAGAGAATGAGTGGGAGATTATTATGAGACTAGCTATGGAGTGTAAGGAATGCGGATAGTGTGACATGTGCTCAGAAGCAAGTGCCTGGTTATGGTTCGG
+
BCCCDFFFFFDCGGGGGGGGGGHHHHHHHGHHHHHHHHHHHHGHHHHHHHHHHHHHGGGGHHHGGGGEGGHHHGGHHHHHGHBFDH?A1A1E/--.<../<.0<0<./:.:--<----/..000:<00<099<.<<0:000//0000000000.00.00000<0...../000000<0000000/000000/<.<0<:0:/0009---.000000000:000000/:0000//<00000.0<0000000--
@M03495:530:000000000-LYBTV:1:2114:4879:7756 2:N:0:AACACCTG+CCCATGCG
ATATTTTGCCGTTGATAAACCAAAGCTCACATGCTGACAGATCGGAAGAGCGTCGTGTAGGGAAAGAGTGTCGCATGGGGTGGAGATCTCGGGGGTGGGCGGGGGAGGAAAAAAAAAAAAAAAAGCAACTACAAGAAATCAGGGCAACAGACGTCGAACAGATAGCAACGTCAGCTGCGCAGTGTCTAGACTACTAACTATACCGTGTGAGTCAGAGTATACACATACGCAGAGAGACACGTGCAGATACG
+
AAABBFFFFFBBGGGGGGGGGGHHHHHHHHHHHHHHFGHHHHHGGGGCFGHGGGGFGHHGHGFHHFGFDF@FEGGGGEHG1E/1?33B44B//>E/<B////------.///.-----9---:-..//.9/9//9:9//////.....;9/.9..--..-//;/9///.-....////-:--./:///:/9/////////////.;...//;//9////;/////9/9...--..;;..9;..../////.
@M03495:530:000000000-LYBTV:1:2114:14257:7757 2:N:0:AACACCTG+CCCATGCG
ATATTTTGCCGTTGATAAACCAGCTAATCCTGAAAAAAAAATCAAAGCTAAAAACTACAATGCTAAGACCACGATGTGACTGCTATCAAAGTTAGATATATATGTAAATTATTCATCTGTCAAATCCTAGAATTATATCATACCTGCTCCAGCAATCACGACCTGTAATGGTTTAGTGGGTTGTTCACTGTTTCTGAAAAATGAAGATAGTTGTCCAGCTTCCAAAAAGTTTATTGTGTTTTCTAGTGGAG
+
BBBBBFFFFFBBGGGGGGGGGGHHHHHHHHHHHHHHHGGGGHHHHHHGHHHHHHGHHGHHHHGHHHHHHGHHGGHGHHEFHHHHHGHHHHHFHHHHHGHHHHHHHGHHGGHHHHHHGGHHEHHHHHHEGFBGHHHGHHFFHHHHHHF2GFFHGHHHBGHGGDCFHHHHHHGGHHHH=GFEDGCGHFEGHHHHHHHHGHHFGFH<00;CHHHGHFCGB/CGBGCHCFGEGBBFGGGFBB9CF/FFF00C.:E
@M03495:530:000000000-LYBTV:1:2114:23121:7757 2:N:0:AACACCTG+CCCATGCG
ATATTTTGCCGTTGATAAACCACCCTCCCTGTGGTCGTTATCTTGCTCCTTCTGTCGTCAACGAATTTACTAATTCCAAAGCTCACATGCTGACAGATCGGAAGAGCGTCGTGTAGGGAAAGAGTGTCGCATGGGGGGGGGGGAGCGGGGGGGGCGGGGTGGTTATAAAGAGAAAAGAAAAACGGTGCAAGTAACGGCGTGAGATGGATGTATGCTGGGTCGGTGGACACGAGTAGATAGAGGAGCGCAGA
+
CCCCCFFFFFCAGGGGGGGGGGGGGHHGGHHHFHHHGGGHHHHHHGHHHHHHGHHHGGGHGHGGGHHHHHHHHHHHHHHHHHHHHHHHHHHHHHHHHHHFEGGGGHHFEGGEFHHHHGHHHGGGFGBD?G@?AF/C/---9----.---;-------@D---..0900900//00/9..//..-..;900;;000.-----..090:/0000000000.//---...00..--:.0000000/9..-----
@M03495:530:000000000-LYBTV:1:2114:26104:7764 2:N:0:AACACCTG+CCCATGCG
ATATTTTGCCGTTGATAAACCAGTCTCCAAAGCTCACATGCTGACAGATCGGAAGAGCGTCGTGTAGGGTAAGAGTGTCGCATGGGGAGTAGGTCAAAGTCGGGGGCGCGGCGTTCAACAACAAAAATATTAGGGAGAAATGGGTCGTTGATGTGTCCTACGATATTGTGGCTCGAGCACACAAGGCAGCGAGTTCGCGTTGGGTAGCAACGAAACACTATAATCCAATGCGCTCCGCGTCCATCTCTTCG
+
ABBBBFFFFFB2EAGGFGGGGGHHHGHFGHHGFFFG3GFHGHHEHHHGFFHG?FGFGFFGGEAE1BFHG3?EGGEHFGF?G?1>1?>1EFF333B334B44//////<///-<--./0<<.....::.000:00./.:./000.9/--99.9;0900000;C...-0;9/.../--;.;.......99..----./.--9--.-.9.///.9...-/.//////////9//..-....---;./::B/9/;
@M03495:530:000000000-LYBTV:1:2114:24658:7766 2:N:0:AACACCTG+CCCATGCG
ATATTTTGCCGTTGATAAACCAGCTAATCCTGAAAAAAAAATCAAAGCTAAAAACTACAATGCTAAGACCACGATGTGACTGCTATCAAAGTTAGATATATATGTAAATTATTCATCTGTCAAATCCTAGAATTATATCATACCTGCTCCAGCAATCACGACCTGTAATGGTTTAGTGGGTTGTTCACTGTTTCTGAAAAATGAAGATAGTTGTCCAGCTTCCAAAAAGTTTATTGTGTTTTCTAGTGGAG
+
3>AABFFFFFBBGGGGBGGGGGHHHHHHHHHHHHCGHGGGGHFHHHFHFHGFFHGHHHHHHGHHHHHHHHHHGGHGHHHHBHHHHHGHHHGFGGHGHHHFHHHHHFGDGFFHHGHHHGHHHHGHFHHHHHHHHHHGHGHHHHHEHHHHGGHGEHGHHHHFGFCGHGHHFHF1FFFGDGFEDGGFGHHHFHFHGHHHG0GHCGHH=CC0GCHCCCBBFHHHHHHFECCEDFFFFGF009:CFF000CCBAB.
@M03495:530:000000000-LYBTV:1:2114:8646:7793 2:N:0:AACACCTG+CCCATGCG
ATATTTTGCCGTTGATAAACCAGAGGACTCAGGCTGGACCAAAGCTCACATGCTGACAGATCGGAAGAGCGTCGTGTAGGGAAAGAGTGTCGCATGGGGTGGAGATCTCGGGGGGGGGGGGGGGGTTAGTAAAAAAAAAAAAAGATAGCAGAGGGGAAGCGGGGAGCGGGTAGAGGACGGAAGACACGAAGTGACGATGGGCTGCGTAGATAGGTAGATCTGCGGAGAGAATAGTAGGGGTGAGATGCACG
+
CCCDEFFFFFEEGGGGGGGGGGHHHGHHHHHHHHHHGHHHHHHHGHHHHHHHHHHHHHHGHHHGGGGHHHGGGFFGHHHHGHHHHHHFFBGGHFE?EEG/>//F33344BE<DC-<@----------.:111110<------<..011110/...<....-----<.-----.11<..-9.9B.///.-...011..9....<..-..-.111/11<111:11-----..001<11109..-..1:0000.
@M03495:530:000000000-LYBTV:1:2114:13145:7803 2:N:0:AACACCTG+CCCATGCG
ATATTTTGCCGTTGATAAACCAGCTAATCCTGAAAAAAAAATCAAAGCTAAAAACTACAATGCTAAGACCACGATGTGACTGCTATCAAAGTTAGATATATATGTAAATTATTCATCTGTCAAATCCTAGAATTATATCATACCTGCTCCAGCAATCACGACCTGTAATGGTTTAGTGGGTTGTTCACTGTTTCTGAAAAATGAAGATAGTTGTCCAGCTTCCAAAAAGTTTATTGTGTTTTCTAGTGGAG
+
3AAABFFBFFBBGGGGGGFGGGHHHHHHHHHHHHHGHGGGGHHGHHHHHHHHFHGHHHHHHHHGHHHHHHHHGGHGHHHHHHFHFHHHHHFGFHHHHHHHHHHHHHHGHHHGHHHHGHHHFHHHGHHHHHHHHFFHHHEHHHHGHHHHFHHHGHHHHHHGGFCDGGHFHHHDHHHGDGHHGGGDFFFFHHHHFFHFHHHHHHGHHHHHHGHHHHHGHCFHHHGBHGGEEBFGGFFFFFFFBFFGGGGGE0C
@M03495:530:000000000-LYBTV:1:2114:5685:7805 2:N:0:AACACCTG+CCCATGCG
ATATTTTGCCGTTGATAAACCAGCTAATCCTGAAAAAAAAATCAAAGCTAAAAACTACAATGCTAAGACCACGATGTGACTGCTATCAAAGTTAGATATATATGTAAATTATTCATCTGTCAAATCCTAGAATTATATCATACCTGCTCCAGCAATCACGACCTGTAATGGTTTAGTGGGTTGTTCACTGTTTCTGAAAAATGAAGATAGTTGTCCAGCTTCCAAAAAGTTTATTGTGTTTTCTAGTGGAG
+
3ABA?FF5BFDAEGAFGFGGGGHEGFGHGGHHHHHHHGGGGHGGHHGHHGAEFHGGHHHFHHEHHGHHHFFGGGHAEGHGHH3GGEGHHHDGGHFGGHHEHHHHGFGHGHHHHHHHFHHDGHHHGHHHHHHHHHHHHBFGHHFC1GHHHHGFHHGGGHGCAGCCGGFHHHFGBGHGGGFACF?<GB1DBFGFHHHHH00=<<GB0;CBCGHHGHHBGHEF0CFFCGEFE900CFBBGF9BFG0;BFB0.BE
@M03495:530:000000000-LYBTV:1:2114:24920:7812 2:N:0:AACACCTG+CCCATGCG
ATATTTTGCCGTTGATAAACCAGCTAATCCTGAAAAAAAAATCAAAGCTAAAAACTACAATGCTAAGACCACGATGTGACTGCTATCAAAGTTAGATATATATGTAAATTATTCATCTGTCAAATCCTAGAATTATATCATACCTGCTCCAGCAATCACGACCTGTAATGGTTTAGTGGGTTGTTCACTGTTTCTGAAAAATGAAGATAGTTGTCCAGCTTCCAAAAAGTTTATTGTGTTTTCTAGTGGAG
+
>ABCCFFFFFBBEGGGGGGGGGHHHHHHHHHHHFHGHGGGGGHHHGHHHHHEHHGHHHHGHHHHHHHHHHHHCGHGHHHHHHHHHHHHHHHHHHHFHHHGHGHHHHHHHHHHHGHHHHHHHGHHHHHGGHFHHHHHHHHHHHHHGHEGDFFHEHHHHHHGGGGGGGDGBGFDGHFF>>FHGFGGHHHFHGHGHHGHEFDGCGHFHCCGHGHHHHFCGGGHFHHBCFAADFGGGGGFFF/;FFGEFGGGG0A
@M03495:530:000000000-LYBTV:1:2114:18416:7817 2:N:0:AACACCTG+CCCATGCG
ATATTTTGCCGTTGATAAACCAGCTAATCCTGAAAAAAAAATCAAAGCTAAAAACTACAATGCTAAGACCACGATGTGACTGCTATCAAAGTTAGATATATATGTAAATTATTCATCTGTCAAATCCTAGAATTATATCATACCTGCTCCAGCAATCACGACCTGTAATGGTTTAGTGGGTTGTTCACTGTTTCTGAAAAATGAAGATAGTTGTCCAGCTTCCAAAAAGTTTATTGTGTTTTCTAGTGGAG
+
AB?AAFFFFFBAEEGGCGGFEGHHGHDGGHHHB3A5BEEEEHCFHHGGHBGFAD1BGHFFBFHBDGCFG2C1?EHGHFHHEGEFHHGHHHGHG443BGGHBHFGGHHHEGHHHG4FHHHHHHFHHHEHHFGHHHFBGGF?DGG2GFGFDFHG2@GFBFGDDGGGHHFHGHE<FAFBG10GDFGECB1DBD0D0<DFFH00G.DGG00G0:;CF000;:;FGFC00;C.CFFGGGGGG0//;C000CB0.0.
@M03495:530:000000000-LYBTV:1:2114:10884:7845 2:N:0:AACACCTG+CCCATGCG
ATATTTTGCCGTTGATAAACCAGCTAATCCTGAAAAAAAAATCAAAGCTAAAAACTACAATGCTAAGACCACGATGTGACTGCTATCAAAGTTAGATATATATGTAAATTATTCATCTGTCAAATCCTAGAATTATATCATACCTGCTCCAGCAATCACGACCTGTAATGGTTTAGTGGGTTGTTCACTGTTTCTGAAAAATGAAGATAGTTGTCCAGCTTCCAAAAAGTTTATTGTGTTTTCTGGTGGAG
+
ABABCFFFFFCCGGGGGGGGGGHHHHHHHHHHHHGHGGGGGHHGHHGGHHGHHHGHHHHHHHHHHHHHHHHHGGHGHHHHHHHHHHHHHHHFHHHHHHHHHHHHHHHHHHHHHHHHHGHHHHHHHHHHHHHHHHHHHHHHHHHHGGHHFHHHHHHHHHHC/ECGHGFHHHH1GHHHFBGHGGGGHGHFHHHHGHHHHH0GFHHFHHHHHHHEHF0;GG/GFHB;GG.CEB0BFBB09FFGEFFGGFBF?.E
@M03495:530:000000000-LYBTV:1:2114:12364:7866 2:N:0:AACACCTG+CCCATGCG
ATATTTTGCCGTTGATAAACCAAAGCTCACATGCTGACAGATCGGAAGAGCGTCGTGTAGGGAAAGAGTGTCGCATGGGGGGGAGAGCTCGGTGGGGGGGGGGGGAGGTATAAAAGCAAAAGAGAAAAAAGAAGGGGAACTAAAATAAAGATAAGCATGCAAAAGCAGCTATATGTAGGCAGTGCAGATAAGCGATGGTCGGTGAACACAGGAGGATGATGCATACTGAGGGACAGTCATGTAGTGTGTAA
+
AABCCFFFFFCACGGGGGGGGGHHHHHHHHGHHHHHHHHHHHHHGGGGHHHGGGGEGHHHHGGHHHBHDF@DEH01BBFE/>--9.;.00.-.:A---;-:-------.;;000:0.0/0//.//90:.-.../..-...0000000000000:;00:00:00//.0///090090;0000./0009;00000-..9.;0---.;0;0/.:...../0000000000000......00000900;/00.00
@M03495:530:000000000-LYBTV:1:2114:24043:7934 2:N:0:AACACCTG+CCCATGCG
ATATTTTGCCGTTGATAAACCAGGACTCAGGCTGGACCAAAGCTCACATGCTGACAGATCGGAAGAGCGTCGTGTAGGGAAAGAGTGTCGCATGGGGCGTGGAGGGAGGGGGTGGCGGCTGGTGTGGATATATCTTTGTACGCGGTGTCGTAATTGTATGCAATGTACATGCCAAGCTGATGCTACAGGAATGATTATCTAATATATGATGGTCGTGCGTGTGACGTTCGGGCAACATGTGTTTTTAAGAG
+
BBBBBFFFFFBBGGGGGGGGGGGF44EGH4FCFH2BEGAGGFCHFG33F3E55DBBFCHCCA11AE1GFE?E0???DGEFF1B3BFG4@1C/E?FHD/><<//////////<//<0-----.:CC..<0000000;00:00..--.-./.....00;0;00000//9/999///;.9///;/99/;/;/..///;/////9//;////;///:/99..-:.../9.;...9.9-...//9//9;.9.//:/
@M03495:530:000000000-LYBTV:1:2114:20618:7974 2:N:0:AACACCTG+CCCATGCG
ATATTTTGCCGTTGATAAACCAGTCAGGAGTCCAAAGCTCACATGCTGACAGATCGGAAGAGCGTCGTGTAGGGAAAGAGTGTCGCATGGGGTGTAGGTTTCGGAGGGCGGCGCGGGACTAGCAGAAAAACATGGAAGACGTAGGATGATGGGAGGCTGAGGACCTGTGGTATTAGGCAAGGGTCCGGCTATTACACTCGACTACAGAGGGCGGCGTGCTTACGCAAGGAGTAGCTTCGGGGGTCAAGCCA
+
AB?ABFFFFFBBGGGGGGGGGGHHGFHFFGHHHHHGHHHGHHHHGHHHHHHHGHHHGGGGGGHGGGGEFFGGHFFHHGHBFDBFFGEEEC1E1>>3F33?33?>//<//></</-----.///00:///...0//00/;/.....0;//000;/.-.;....0..;///.9////////....:9.---:.;/9;//:/..-;-/////...-;-;--..///...:-....9/////-..--:.:///..
@M03495:530:000000000-LYBTV:1:2114:26595:7985 2:N:0:AACACCTG+CCCATGCG
ATATTTTGCCGTTGATAAACCAGCTAATCCTGAAAAAAAAATCAAAGCTAAAAACTACAATGCTAAGACCACGATGTGACTGCTATCAAAGTTAGATATATATGTAAATTATTCATCTGTCAAATCCTAGAATTATATCATACCTGCTCCAGCAATCACGACCTGTAATGGTTTAGTGGGTTGTTCACTGTTTCTGAAAACTGCAGATAGTTGTCCAGCTTCCATACAGTCTATTGTGTTCTATAGTGGAG
+
1A1AADFF1BDAEGCGF3BB100FG11F13FGDE1F0AA/AGGFGB1ABDGFAB/ABGF1111D221B1B0FE?GC0B2FBBGDGH0D211BFHHHD@GDDGFH>2FF2FHHF2>EGHHHBGEF2F1BDF<1F1FGFFGHHF10F1FC1BGFGBG1C1@?A?@CFFB111F?<FGHH10.C.@C.1100<0=DG00000=/<D0<:000C:GCGFHCHB0:GF000/0;;009;000;9:0;0;CF0C.0;
@M03495:530:000000000-LYBTV:1:2114:7306:7997 2:N:0:AACACCTG+CCCATGCG
ATATTTTGCCGTTGATAAACCAGCTAATCCTGAAAAAAAAATCAAAGCTAAAAACTACAATGCTAAGACCACGATGTGACTGCTATCAAAGTTAGATATATATGTAAATTATTCATCTGTCAAATCCTAGAATTATATCATACCTGCTCCAGCAATCACGACCTGTAATGGTTTAGTGGGTTGTTCACTGTTTCTGAAAAATGAAGATAGTTGTCCAGCTTCCAAAAAGTTTATTGTGTTTTCTAGTGGAG
+
3AABBFFFFFBAG2FGGGGGGGHHHHHHHHHGHHGHGGGGGHFHHHHGHHHFFFGHHHHHHHGGHHHHHHHGGGGGHHHHFHGHHFFHHBGHHHHHHHHHHGHHHHHHHHGHHHGFHHHGHHHHHGHHHHHHHHHHHHHHHHHHGHEFHEHHHHHHHHHGGGGGHHHHHHHHHHHGHHHHGGGGHHFFGHD=DGDGBGGGCHHH0::G0;GHHHHHHHHHGHHFFHH.CFBFBFGGGG/9FFFGFFBFGEE
@M03495:530:000000000-LYBTV:1:2114:10431:7998 2:N:0:AACACCTG+CCCATGCG
ATATTTTGCCGTTGATAAACCAGTCAGGAGTCCAAAGCTCACATGCTGACAGATCGGAAGAGCGTCGTGTAGGGAAAGAGTGTCGCATGGGGTGTGGGTATCGGTGGGCGTGGGGTCATTAGAGAAAAAAAAAAAAATAATGTGAAGAGATGGTATGTTATTAACTAGTCTGAGCAGTGAGATGGGTGAGCAAATATACTCGTATAAGCTGAGCGTACCAGTCTAGCGCACTGCGTACGTAGTAGGGTAGG
+
CCCCDFFFFFCBGEGGGGGGGGHHHHHHHGHHHHHHHHHHHHHHHHHGHHHHHHHHGGGFHHHGGGGFGEHHHGHHHHHHFGFGGHGGE1GG1>/////334/>/E///<//>////02222@21?10=/<------.0111111111./1:001101:1<<1<1=1011111100/1:10<100.<9.<00/011111109.9/011010<.0-<.-.101011:1-----/0...--/0.<<10./:..
@M03495:530:000000000-LYBTV:1:2114:18384:8007 2:N:0:AACACCTG+CCCATGCG
ATATTTTGCCGTTGATAAACCAGTCTCCAAAGCTCACATGCTGACAGATCGGAAGAGCGTCGTGTAGGGAAAGAGTGTCGCATTTGGAGGAGCTGTCGCTAGTGGGCCAGTAACCTAACGAGAGTCAAGGACAGTAAGAAAAGGAAGAGTATTGGCTTTTCTGGCAGATCTTATGCCAGCAGGCGACGCTTTTGCAATCAGCTCATAGGAGTGACGCACGTCAGTTCTCGTGCGAGTCGAGGCCTGTTGTG
+
BABBBFFFFFB>ECGGFGGGGGHHHHHHFFHCFFEGFFEFFHAGHHHHGGHDDFF1FHGEGEE?FFHHEG11BBG5B@BEGCA144433B>E1C3B3?1//?3?0/?///3B443B332/////2B3BB??GGE222222222?00000?1111?01<01111<10><11111=00000./..<-----.:;B00;0B00000/0000;0;/.00..-9-.:..;;//9.99.-;-9.-.---.:.//;9.
@M03495:530:000000000-LYBTV:1:2114:21628:8014 2:N:0:AACACCTG+CCCATGCG
ATATTTTGCCGTTGATAAACCAGCTAATCCTGAAAAAAAAATCAAAGCTAAAAACTACAATGCTAAGACCACGATGTGACTGCTATCAAAGTTAGATATATATGTAAATTATTCATCTGTCAAATCCTAGAATTATATCATACCTGCTCCAGCAATCACGACCTGTAATGGTTTAGTGGGTTGTTCACTGTTTCTGAAAAATGAAGATAGTTGTCCAGCTTCCAAAAAGTTTATTGTGTTTTCTAGTGGAG
+
CCBBCFFFFFCBGGGGGGGGGGHHHHHHHHHHFHHGHGGGGHHHHHGHHGHHHHGGHHHHGHHHHHHHGHGHGGGGHHHHGHGHGHHGHGHHHHHHHHHGHGHHHHHHHHHHHHHHHFFHGHHHHHHHHHHHGHHHGHHHHHHGHGFFGFFFGHGG2GHDGGFCHFHHHHHHHAFD=FGAAECFFFHHHHDGFHHHHHHHFCDFFC;CGGC0;CG0CCBGFHFHFHE..FFGGGFFF9;9CFGGGFFG90C
@M03495:530:000000000-LYBTV:1:2114:17393:8017 2:N:0:AACACCTG+CCCATGCG
ATATTTTGCCGTGATAAACCACCCTCCCTGTGGTCGTTATCTTGCTCCTTCTGTCGTCAACGAATTTACTAATTCCAAAGCTCACATGCTGACAGATCGGAAGAGCGTCGTGTAGGGAAAGAGTGTCGCATGGGGGGTAGGTGGGGGTGGTGGGTGGAGCCTGAGTGTGGAAGAACATGACGAACGGGGGGAGAGAAGGTAATAGGATGAGGTGATTGAGAATAATGAATGTGTCGTAGAGGTGTTGTGCG
+
CCCCCFFFFFCA?FGGGGGGGGGGHHGGHHHHHHHFGFHHGHHHHHHHHHGHHHHGGGHGHGGGHHHHHHHHHHHHHHHHHHHHHHHHHGHHFGHFGHHDGFGHGHGGGGEGHHHHGHHGHHGFGBGFHCD<0FD/@-.9.00.-9@--:.;A-;9-../.:.//0000.00/.///;00::.---.:--9-9..9;/.000000000000//;000000.00009900000000;....0/0.0../.0.
@M03495:530:000000000-LYBTV:1:2114:8929:8038 2:N:0:AACACCTG+CCCATGCG
ATATTTTGCCGTTGATAAACCAGGGACTCAGGCTGGACCAAAGCTCACATGCTGACAGATCGGAAGAGCGTCGTGTAGGGAAAGAGTGTCGCATGGGGGGTGGGGCTCGGTGGGGGGGGGGGCGTTAGAAGAAAAAAAACAGATGAAGAAAGAGTAGAGAGCAGTAGTCGTAGCACATTACTCGAGGACAATAAGGATGTCATCGAGGGTGAAGGGTACAAGTTAGACGAGGTGCTCTCGCGTACATTGTA
+
CCCCCFFFFFCBGFGGGGGGGGHGGFGHHHHHHHHGHHHHHHHHHHHHHHHHHHHHHHHHHHGGGGGHHFGGGEGGHHHGFHHHFGBGBGGH/EEGHG/A--;--.:9--.;A?-9----------..0;09///.;--..//09:000/:0//000000..0/00090.....00/00000;9..--./.009000000000009.--...000..90000000;00.--:;.00000..----.:0000
@M03495:530:000000000-LYBTV:1:2114:20629:8069 2:N:0:AACACCTG+CCCATGCG
ATATTTTGCCGTTGATAAACCAGGACTCAGGCTGGACCAAAGCTCACATGCTGACAGATCGGAAGAGCGTCGTGTAGGGAAAGAGTGTCGCATGGGGTGTGGAGCTCGGTGGGGTGGGTGGCTTTAGGATGGAAAAAAACAAAAAAATAAAGGATAAATGTCGAGTTGTTCGGTACAAGTAGATATATGATACAGATCGTTAGTGCTGTGTGTTCGCGTTGTTACACTCGTCTGTGGGTACTGTTGTAGTG
+
ABBCDFFFFFCAGGGGGGGGGGHGHHHHHHHHHHGHHHHHHHHHHHHHHHHHHHHHHHHHHGGGGGHHGFGGGGHHHHGHHHGGGFGFGFHCG>BGFEE//<B/203?<//B/>//<////00??=11111.011<0--...<..--.:0000/:0000000..-0.00.0.-:..00000000000900:0000000.:...;00000/0.9/0.----;..00090;.....00/..;000090:;:0/
@M03495:530:000000000-LYBTV:1:2114:15790:8090 2:N:0:AACACCTG+CCCATGCG
ATATTTTGCCGTTGATAAACCACCCTCCCTGTGGTCGTTATCTTGCTCCTTCTGTCGTCAACGAATTTACTAATTCCAAAGCTCACATGCTGACAGATCGGAAGAGCGTCGTGTAGGGAAAGAGTGTCGCATGGGGTGTAGGTCGGGGGGGTTGCCGGATTTGTTTGATACAAGAATGAAAGACTAGACAATAGTGCACGATAGTCGATATTATCCGTGAGGATACCGTCTCTACACAACCTCTGCCATCG
+
BBABBFFFFFBBGGGGGCGGGGGGGHHGGHHHHHHHGGGHHFHHHGHHFFHHHGHHGGGHGHGGGHHHHHHHHHHHHHHHHHHHHHHHGGHHHHHHHHHGGGEGHHHGFGGGGHHGHGHGHHHGFGBFGCC<C0AD/@@2?1?1<//<-;99-;./-;-..///..://///9/:////:///.;/////.////////;:.../::...-/////....../////.9..;////./.../////////.
@M03495:530:000000000-LYBTV:1:2114:23132:8091 2:N:0:AACACCTG+CCCATGCG
ATATTTTGCCGTTGATAAACCAGAGGACTCAGGCTGGACCAAAGCTCACATGCTGACAGATCGGAAGAGCGTCGTGTAGGGAAAGAGTGGCGCATGGGGCGGTGGGTGGGGTGGAGGCCGGAACGAGAGAGTAGCACGAGCAGAGCTAAGTCGCCGGGGCTAGGGCAGGCGGGCCGAGAGATGTCAGCTTCTGGGCTGCGCGCGCGAGCGCGGCTGACGATGTTATTGACACGGTGACAGGGACCTCGTCG
+
>A3A>DF5FFD2AECBG5AFCFDCGGH4GBE3332AAGFHFFEFHHFG33A3B5F5GGHFFHHGGFGCFBEBEGEFC2FFGBG?G3G4B1?EE/E/0//////>//?/////--..<..<----...;-;./00000-;--;/9./90;090.:.---;9-.;..;..;.9------9--://;//////////...;.----999-9-;------.99.;..9//;/9///.-...///....../...-
@M03495:530:000000000-LYBTV:1:2114:21847:8094 2:N:0:AACACCTG+CCCATGCG
ATATTTTGCCGTTGATAAACCACCCTCCCTGTGGTCGTTATCTTGCTCCTTCTGTCGTCAACGAATTTACTAATTCCAAAGCTCACATGCTGACAGATCGGAAGAGCGTCGTGTAGGGAAAGAGTGTCGCATGGGGGGTAGTTGTCGGTGGTCGCGGGGTGGTGTAGATAAAGAGACAAAAGAAATAGTGACAGAAGAGTGGTATTACGACGACGACAGACTAAAAGTACGTGACTACAGTATGGTTTCGT
+
BBBBCFFFFFCCGGGGGGGGGGGGGHHGGHHHHHHHGGGHHHHHHHHHHHHHHHHHGGGHGHGGGHHHHHHHHHHHHHHHHHHHHHHHHHHHHHHHHHHHGGGGHHHGEGGGGHHHGGHHHHHHGHFHGHGG?F///9-.<000:09--9..0<-<<---<-..<00000000<//////./..<00:<0000</000:00.00:0:0..9--------/.000000000.:/..00/:000:0/00<0..
@M03495:530:000000000-LYBTV:1:2114:9655:8101 2:N:0:AACACCTG+CCCATGCG
ATATTTTGCCGTTGATAAACCAGGACTCAGGCTGGACCAAAGCTCACATGCTGACAGATCGGAAGAGCGTCGTGTAGGGAAAGAGTGTCGCATGGGGTGGAGAGGTGGGGGTGGGGGGGGTGGGGAGGAAAGGAAAAGACAAAGAGGAGCATGGAGAAGTGCATGAGATAGTCGAAGAGCGCATGGGAGACAACGAACTCGTCGAAGTTGATACGCGTAGTGAGGCTGCAAGGGTTGTGCGAGTCAGATGG
+
AABABFFFFFBBGGGGGGGGGGHGHHHHHHHHHHGHHHHHHHHHHHHHHHHHHHHHHHHHGGGGGHHHGFGFEGGHHFGGHHHGHBFBFFFGGEFEG/>//?3//3////B/>/<//--9-----.;9.;/.99////;///://9.:...90.0/0./0;000000000;00....../---..../...//.-..-.;..9--...000000..-9:-;;00.....900....-..09.--/000090
@M03495:530:000000000-LYBTV:1:2114:7591:8105 2:N:0:AACACCTG+CCCATGCG
ATATTTTGCCGTTGATAAACCAGCTAATCCTGAAAAAAAAATCAAAGCTAAAAACTACAATGCTAAGACCACGATGTGACTGCTATCAAAGTTAGATATATATGTAAATTATTCATCTGTCAACTCCTAGAATTATATCATACCTGCTCCAGCAATCACGACCTGTAATGGTTTAGTGGGTTGTTCACTGTTTCTGAAAAATGAAGATAGTTGTCCAGCTTCCAAAAAGTTTATTGTGTTTTCTAGTGGAG
+
AABBBFFFFFBAAECGGFGGGCHHHHHHGHHHHHHCHEEEEFGFFHFFFHFFGEGHHHCGGHHGBGFFHFHHGFHGFHFGHEBG4GFHFFBBEHHEFFFGHHHFGHHHHGHHHGHHHHFGGHH3FGHGFHBGHGHHHHGHHHHFHHHGFHHGHGHGHFHGDGGFH<F1GHFFGGHGFFHHGGGGEFDGEFDGBFFFDG0=.CD=0BCFH0CCGHHHHHFGHGFC0:CEF9FFBFBFGB/9;9FF0C9;.BE
@M03495:530:000000000-LYBTV:1:2114:19280:8119 2:N:0:AACACCTG+CCCATGCG
ATATTTTGCCGTTGATAAACCAGCTAATCCTGAAAAAAAAATCAAAGCTAAAAACTACAATGCTAAGACCACGATGTGACTGCTATCAAAGTTAGATATATATGTAAATTATTCATCTGTCAAATCCTAGAATTATATCATACCTGCTCCAGCAATCACGACCTGTAATGGTTTAGTGGGTTGTTCACTGTTTCTGAAAAATGAAGATAGTTGTCCAGCTTCCAAAAAGTTTATTGTGTTTTCTAGTGGAG
+
ABBBBFFFFFBBGGGGGGGGGGHHHHHHHGHHHGHGHGGGGHHHHHGHHHHHHHGHHHHHFHHHHGHHHGHHGGHGFHHHHGHHHHGHHGHGHHGHHHHHHHHH4FHHHHHHFHGHHHGHHHHHHGHHHHHHHHHHHHGHHHHHHHHHHHHGHHHHHHHFFGGGHHHHHHHHHHHGGGHHGGGGHHGFHHHHDHHHGHHHAGFHDCGHFHHHHHHGGHGHFHGB0<;ACBFGGGGGGGFGGFFFGGGGFG?
@M03495:530:000000000-LYBTV:1:2114:19713:8121 2:N:0:AACACCTG+CCCATGCG
ATATTTTGCCGTTGATAAACCACCCTCCCTGTGGTCGTTATCTTGCTCCTTCTGTCGTCAACGAATTTACTAATTCCAAAGCTCACATGCTGACAGATCGGAAGAGCGTCGTGTAGGGAAAGAGTGTCGCATGGGGGGGAGAGCTCGGGGGGGGGCGCTGGGTTATGAACATCAGAAATGTCAAGGGGATCGAGAATGAGTGGGGGCGCTGGCTGATAGTATCGGAATAGCGACCAACTTGGCGAGCTGGA
+
BCCCCFFFFFCCGGGGGGGGGGGGGHHGGHHHHHHHGGGHHHHHHHHHHHHHHHHHGGGHGHGGGHHHHHHHHHHHHHHHHHHHHHHHHHHHGHHHHHHHGGGGHHHGGGGGGHHHHGHHHHFH?G?FGHGGAGAD/:--;...00.--9--;--------9/..000000009000000000900.-........00000;..9-:-----./..;090000.-...0;0-----../000/-;--.0/.
@M03495:530:000000000-LYBTV:1:2114:17684:8152 2:N:0:AACACCTG+CCCATGCG
ATATTTTGCCGTTGATAAACCAGCGGACTCAGGCTGGACCAAAGCTCACATGCTGACAGATCGGAAGAGCGTCGTGTAGGGAAAGAGTGTCGCATGGGGTGGAGATGTCGGGGGGCGGTGGGTGTTTAAGATCACAAAAAAGAACAACTGACGTAGTGTGAACCTGCATGTGCGATCATATAGTGTAGAATGTAGTCGGAGGAAAGCAAGACAGGCGTGGAGAGGTGAACGTGCACGAGAGGTACACATGG
+
CCCCCFFFFFDBGGGGGGGGGGHHGGGGGHHHHHHHGHHHHHHHGHHHHHHHHHHHHHHGHHHGGGGHHHGGGGGGHGHHGFHHHHHBEFGGHGGEFGE////F22233?<//<--<--<.-..<<:000<000/00...-.<.//<.</00...../00000./..<00000.9...0000000<000000<<0<0.---<.//.<0////</..-<--..0..0.000<<...0..-.9.00000<00/
@M03495:530:000000000-LYBTV:1:2114:7100:8159 2:N:0:AACACCTG+CCCATGCG
ATATTTTGCCGTTGATAAACCAGAGGACTCAGGCTGGACCAAAGCTCACATGCTGACAGATCGGAAGAGCGTCGTGTAGGGAAAGAGTGTCGCATGGGGTGTGGCACCCGAGGGTGACAAGGGTGAGTTAAATGGATTGAGATCATGAGTACCACAGATCCATAAGGCAGTAACAGTAAAAATGAAGCGTTGCTTGAGTTATACCGAAGTGCTGGAATACTTTGACAGACATAATCGACACGCCAGTCCAT
+
BBBBBFFFFFBBGGGGGGGGGEGFHGHHHHGHHHGFGFFFHGHBGGHHHHFHHHHHHHGGEHHE?FGAGFEEAFEE?FGHGHFHHGHDG4BECEG1?//?>////2?/?////<///2220//0//0111?1?11111??1>>111111<11111.0/=/<00=000<../0<0:0000000.00000-;.-.000.900;;000..;AE0000/./00000//9//9/../////..-.-;9..-///;/
@M03495:530:000000000-LYBTV:1:2114:22108:8168 2:N:0:AACACCTG+CCCATGCG
ATATTTTGCCGTTGATAAACCAGGACTCAGGCTGGACCAAAGCTCACATGCTGACAGATCGGAAGAGCGTCGTGTAGGGAAAGAGTGTCGCATTGGGTGTAGAGCTCGGTGGGGGCGGGATGCCGTTAATGAACAATGAGAGCAATTCAACAGCACATGACATCGGTGTTGTCTCCAAGCCTGACACTACGCTGTCATGAGTGGATCGTAGTCACGGACACATGATCTGCGCGCCAGTCTCGCGTCTCGCC
+
ABBCCFFFFFCCGGGGGGGGGGHGGHHHHHHHHHGHHHHHHHHHHHHHHHHHHHHHHHHHHGGGGFGHGEEEFGHHHHGGHHHHHFHEGFHGG1EFA/A/3B4BD3B/>EGAE?</<---../0-....000000:;0000/.//0000000;././000:900..;..;A////////.././:/://:.-..9//://///.//:./...///..-:-./:://////-:-:-.-/////.--9.//.-
@M03495:530:000000000-LYBTV:1:2114:21990:8175 2:N:0:AACACCTG+CCCATGCG
ATATTTTGCCGTTGATAAACCAGAGGACTCAGGCTGGACCAAAGCTCACATGCTGACAGATCGGAAGAGCGTCGTGTAGGGAAAGAGTGTCGCATGGGGGGTAGGGGTCGGTGGGGGCCGGGGGTTTACAGAAAAAAAAGAGAAGTAAAGGAGTGGCGGGGAGGCGTGGTTGGGATAGCGCGTATGTGACGACGTACGGAGTGAACGAGGTGAGTGTAGGCTTATGTCTGATACACATGGTGTCAGGGCAG
+
CCCCCFFFFFDCGGGGGGGGGGHHHGHHHHHHHHHHGHHHHHHHHHHHHHHHHHHHHHHGHHHGGGGHHEEFFGEGHHHHGGHHHHHFHBFFHEGEAGD/<-.<...:.<A-<D-----<------900000<0/.<<-..//</<00000/9/...--<9---.-.--..9--.0/00----9</0000<<---..-...<.000...-..0.:0000000/:00:0000<0000000/0<.:0:/...<
@M03495:530:000000000-LYBTV:1:2114:21598:8181 2:N:0:AACACCTG+CCCATGCG
ATATTTTGCCGTTGATAAACCAGTCACAACCACTTCTTGCCCTCCAAAGCTCACATGCTGACAGATCGGAAGAGCGTCGTGTAGGGAAAGAGTGTCGCATTGGGAGTAGGGATGCGTTATCGTCTGCGTAGATGTTACGAATATAACATCATCTGATATGCTAGGAGTTAGTCTTGTGTAGATGTGGCATTAGCTGGTAATAGTATAAAGCATTGAGGGTCTCGCAGGGGTCTATGGTGCACTATTATTCG
+
BBBBBFF5FFDAFFGFGGGGGGHFFFHFGGGGGHBGHHHHFHHHGGHHHFHHFHHHHHHGHHFHHGHHDGGGCFF?FGGFEHEFBEBGEHF2FFBF1F/>/BCE/?E333/3B/2/?//?3?2///3///</222@22//?//?<11<F111111?1111111101>0>1><1<0==0<00000000./0000/<:/:0000000000<00/000;0;.9//;/9-.---../;90000//9/://////.
@M03495:530:000000000-LYBTV:1:2114:13514:8191 2:N:0:AACACCTG+CCCATGCG
ATATTTTGCCGTTGATAAACCACCCTCCCTGTGGTCGTTATCTTGCTCCTTCTGTCGTCAACGAATTTACTAATTCCAAAGCTCACATGCTGACAGATCGGAAGAGCGTCGTGTAGGGAAAGAGTGTCGCATGGGGGGGTGGGGACGGGGGGTGGCGGGGTGTTAACTAATGACACACACAGACAGATGTGAACGTATCAGTCAAGTATGACACTACGAACGCGTACAGCGGTCACGTCGCTCGTCCGGCG
+
BCCCCFFFFFCBGGGGGGGGGGGGGHHGGHHHHHHHGGGHHHHHHHHHHHHHHHHHGGGHGHGGGHHHHHHHHHHHHHHFHHHHHHHHHHHHHHHHHHHHGGGGHHHGGGGGGHHHGGHHEHHHDGBDFH?GAFGC/-------.-<<-<-<--<.<9-9--9.1111101110<0:.....0.///1111110.<.1<111<010<11<1100<//...-<.-9--.10--.<.<...--..-<..----
@M03495:530:000000000-LYBTV:1:2114:9244:8216 2:N:0:AACACCTG+CCCATGCG
ATATTTTGCCGTTGATAAACCAGCTAACCCTGAAAAAAAAATCAAAGCTAAAAACTACAATGCTAAGACCACGATGTGACTGCTATCAAAGTTAGATATATATGTAAATTATTCATCTGTCAAATCCTAGAATTATATCATACCTGCTCCAGCAATCACGACCTGTAATGGTTTAGTGGGTTGTTCACTGTTTCTGAAAAATGAAGATAGTTGTCCAGCTTCCAAAAAGTTTATTGTGTTTTCTAGTGGAG
+
BB@BBFFFFFBAGEGGGGGGGGHHHHHHHHHHGHHHHGGGGFHHHHGGHHHHHHGHHFHHHHHHGHHGHHHHGGHGGHHHGHHHHHHHBHHHHHHHHHHHHHHHHHHGHHHHHHHHHHGHHHHHHGGHHHHHHHHHHHFFHHHHHHGHHHHHEFHHHGHGGGCDHHGFHHHHGHFHGBHHGGGGHHHHHHHHHHHHHHGHFFFBGGHHHHHGFFBGB:CFHHEGHB.CEF0CFGGGGBFGGFGEGB0F?FE
@M03495:530:000000000-LYBTV:1:2114:25310:8216 2:N:0:AACACCTG+CCCATGCG
ATATTTTGCCGTTGATAAACCAGCTAATCCTGAAAAAAAAATCAAAGCTAAAAACTACAATGCTAAGACCACGATGTGACTGCTATCAAAGTTAGATATATATGTAAATTATTCATCTGTCAAATCCTAGAATTATATCATACCTGCTCCAGCAATCACGACCTGTAATGGTTTAGTGGGTTGTTCACTGTTTCTGAAAAATGAAGATAGTTGTCCAGCTTCCAAAAAGTTTATTGTGTTTTCTAGTGGAG
+
>AABBFFFFFBAGGGDEGGGGGFHG5EHHHHHHGHBGAEGGHHHHFBFHHHFGHGHHGHHHHHHHFHGHHHHGGFGHHHHHHFHHHHGHGGFGFHHHGHBHGHHHGHFFDHHHHGGFHHBGFDGHHHHGHGHHHHGHHDGHHHHGFF2GFFHHHGHHHHGGGGGHHHEGGHFGHCG><GE.FGGHHHGHHHHDDGGFFFHCCGFDGHHFHHFHHG0;CBHBGHHHGEADFFFFGGGGGCFGGB0CBBB90.
@M03495:530:000000000-LYBTV:1:2114:3767:8225 2:N:0:AACACCTG+CCCATGCG
ATATTTTGCCGTTGATAAACCAGCTAATCCTGAAAAAAAAATCAAAGCTAAAAACTACAATGCTAAGACCACGATGTGACTGCTATCAAAGTTAGATATATATGTAAATTATTCATCTGTCAAATCATAGAATTATATCATACCTGCTCCAGCAATCACGACCTGTAATGGTTTAGTGGGTTGTTCACTGTTTCTGAAAATTGAAGATAGTTGTCCAGCTTCCAAAAAGTTTATTGTGTTTTCTATTGGAG
+
?AAA1@DB1BD1AE1FFGFBCCGCFBFGFGGHFH1G00AE/011C1BF1FGHHEEHFFHDE1FGGFCG1>FGE///>12BB1BGHBFHFFHFHH@G22BDDG22>EGDGFHHHHHHHBGGBFGB2<1>F2FGHG1D2>>BGFGHGHGFDCFHFEHFHCGCCCCCFHF1FG1?FF11?1FAAECEHFDGG0<=D=<DB0<D0<D0DDGC0C0CG:0C0:C0CGCC<:...;;9BFFB9BBFF:0;009;09C
@M03495:530:000000000-LYBTV:1:2114:5014:8225 2:N:0:AACACCTG+CCCATGCG
ATATTTTGCCGTTGATAAACCAAAGCTCACATGCTGACAGATCGGAAGAGCGTCGTGTAGGGAAAGAGTGTCGCATAGGGCGTAGATGATTCAAGTTACTGCCTACTAATGAAAAAACAATACAAGAATAAAGCCTATTTACTTGTATTATGTTAAAGCAATGCTAACTTGCTATAACATTAAAAAAGGCAATTAAGTAGAAGTTAGGGTGGGAAAAAGAAATCAAATTGAACGTCAGATATCGGTTAAAT
+
ABBB?FFFFFBBGGGFGGGGGGHHEGHHFBFFHFHFHHHHHHGDDAFA2FHEEAEGEHCAGE3ECCCEF5D5EGF1133?2/>//1B44F4444BB4444433332B4B4443330////2B2B?22223B322@22222@22>2@221??1111111110<11?1101111<111111>1>FDGB-<...<:000;=00:0000:0/:;.--9/./..9./0000;;B0090.9.;./////.9;;.///
@M03495:530:000000000-LYBTV:1:2114:12527:8251 2:N:0:AACACCGG+CCCATGCG
ATATTTTGCCGTTGATAAACCAAAGCTCACATGCTGACAGATCGGAAGAGCGTCGTGTAGGGAAAGAGTGTCGCATTGGGGGGGGGGCTGGGGGGGGGGGGGGGTGGTCGAAACACACAAGAAACCAAATGGTTAAACATGGGACGGCGCACAACTCCAGCATGCGATACCCGCGCTAGTGTTTGGCGCTTGGTGTGACAGTTCGTCAGTAAAGGGCGCGTGCAACGACACGCTGTACGAAGCAGATCAAG
+
AAABCFFFFFCCGGGGGGGGGGHHHFHGHHHGHCFHHHHHGHCHGFGGHHFEEFGFEGFGHGBFHHBGFDBGEG@E13@F/>-----;-...;----;-----9;--./--..9:.;..../;//....;//://///9/:;./.--;-----/://9;9/////....-/9.;----9//:///./-;-.../.9./////;/.....//////.;-----..//-.;;-.-9../9.9..-////:///
@M03495:530:000000000-LYBTV:1:2114:4445:8254 2:N:0:AACACCTG+CCCATGCG
ATATTTTGCCGTTGATAAACCAGTCACAACCACTTCTTGCCCTCCAAAGCTCACATGCTGACAGATCGGAAGAGCGTCGTGTAGGGAAAGAGTGTCGCATGGGGGGTAGATCTCGGTGGGGGCGGGGGGATTAACAAAAAAGCATGAAGTTAGATGCAACGTAGTTGAAGGTAGTACACGATGACGCAGTAACATTAGCGGCGTCGAGATATGTGCAATCTACGTTGTTAGGATACACAATCATGATGTGG
+
AAABBFFFFFBBGGGGGGGGGGHHHHHHHGGGGHHHHHHGHHHHGHFHHHHHHHHHHHHHHHHHHHHHG1FGGHHGGGGGGHHHHGGHHHHHGHFGGGGGGFHG/A:.:00;::...:.-----------./9//::..:-..//////9/////9////-;.;:9/////9//////9.-..//;.--.//////:99----;----..///;/////////../.../://9/////.////////;/B
@M03495:530:000000000-LYBTV:1:2114:26063:8271 2:N:0:AACACCTG+CCCATGCG
ATATTTTGCCGTTGATAAACCAGCTAATCCTGAAAAAAAATCAAAGCTAAAAACTACAATGCTAAGACCACGATGTGACTGCTATCAAAGTTAGATATATATGTAAATTATTCATCTGTCAAATCCTAGAATTATATCATACCTGCTCCAGCAATCACGACCTGTAATGGTTTAGTGGGTTGTTCACTGTTTCTGAACAATGAAGATAGTTGTCAAGCTTCCAAAACGTTTATTGTGTTTTCTAGTGGAGG
+
1AAAA3331@DAAEGEFGGGFE00FFF31DG111BFFE/EGFFFBFFDAFH11AF11BBGAG2DFF1FFHA?>G/0122B1FDD2EGHBG1BFGHH2GH2GHHGE2F2BFBGFGFFGEGFGG1FHBGFHFHHHHFHHG2FEH0GG0111FCFGHFCG1?/>@BB1<1GDB1??111<0CAFG<C=111=D111<<0D/=/<DGHF00=D0D0GH0;CGC;G/GB0..=C/:C0CF9CB/9;F0B00;.0;:
@M03495:530:000000000-LYBTV:1:2114:5449:8273 2:N:0:AACACCTG+CCCATGCG
ATATTTTGCCGTTGATAAACCAGGACTCAGGCTGGACCAAAGCTCACATGCTGACAGATCGGAAGAGCGTCGTGTAGGGAAAGAGTGTCGCATGGGGGGGAGGTGTCGGTGGTCGGCGTGTCAGGAGAAAAAAAAAAGAAAAGAGAAACGACAAGGATAGTGTAATCGTGGTATCATAGACAAGTGAGTTAGAGTGATGGATCAAGAGAGAGACGTGAGTTAGGACGCAAGGACTGTGTCGGAAGGAACTG
+
CCCCCFFFFFDCGGGGGGGGGGHGHHHGHHHHHHGHHHHHHHHHHHHHHHHHHHHHHHGHHGGGGFHHGEGGEGHHHHGHHHHHH@F@FFHEFEGHG/-----..00<--<..0<-----./00/0<.:0/.<----.9.///.//00/.<---...000<:00<00.....0000000000/.:00000000<000:00/<0.<00./..../.....0:00/00-<---.../.:000.--..<./.00
@M03495:530:000000000-LYBTV:1:2114:26240:8284 2:N:0:AACACCTG+CCCATGCG
ATATTTTGCCGTTGATAAACCACCCTCCCTGTGGTCGTTATCTTGCTCCTTCTGTCGTCAACGAATTTACTAATTCCAAAGCTCACATGCTGACAGATCGGAAGAGCGTCGTGTAGGGAAAGAGTGTCGCATGGGGGGGGGGGGGGGGTGGGAGGCGCGTGTGGAAGATACTAAATGTGCTGAGTAGCTGTGAAGGTCGATTGGATTGTCATGTTCGTAAGATCGCCGTGTATGGAGCAAGCTGCCTCTGT
+
BBBBBFFFFFBBCFGGGGGGGGGGFHHGGHHGHHF3FE?GHHFGHHFFHFHHFFGGGGGHGGGGGHEHEAFGBBGFFFFDFEGHHGHHHGHGBGHHGHHHDFFE1FHEEGGGGGGGHEFEGEFHFGB3CE/E?0?C<---9----999-;B-..-.-;9--;9.///.///////9///////://99B/////////--9/..///./;/;:///9....///..;;-9..//./.../..///./9///
@M03495:530:000000000-LYBTV:1:2114:16865:8295 2:N:0:AACACCTG+CCCATGCG
ATATTTTGCCGTTGATAAACCAGCTAATCCTGAAAAAAAAATCAAAGCTAAAAACTACAATGCTAAGACCACGATGTGACTGCTATCAAAGTTAGATATATATGTAAATTATTCATCTGTCAAATCCTAGAATTATATCATACCTGCTCCAGCAATCACGACCTGTAATGGTTTAGTGGGTTGTTCACTGTTTCTGAAAAATGAAGATAGTTGTCCAGCTTCCAAAAAGTTTATTGTGTTTTCTAGTGGAG
+
CCCCCFFFFFCAGEGGGGGGGGHHHGHHHFHHHHGGHGGGGHHHHGHHHHHHHHGFHHHHHHHHGHGHHHHHGGHGHHHHHHGHHHHHHFHGGHFHFHHFHHHHHHHHHHHHHHHHHHHHGHHHHHHHHHHHHHHHHHHHHHHHHHHHHHHHHHHHGGHDGGGGHHHGHHG?FGFHDGHHGGGGHHHHFHGGHGHHHGHHHHHH0CCGHGGCGHG0GFHFFHGGGHEG?BCFGGGGGF/BFFFGEFGGFFE
@M03495:530:000000000-LYBTV:1:2114:5728:8295 2:N:0:AACACCTG+CCCATGCG
ATATTTTGCCGTTGATAAACCACCCTCCCTGTGGTCGTTATCTTGCTCCTTCTGTCGTCAACGAATTTACTAATTCCAAAGCTCACATGCTGACAGATCGGAAGAGCGTCGTGTAGGGAAAGAGTGTCGCATGGGGGGAAGGGCTGGGGGGGGGCGGTGGGATTAGTAGAGAAAGGAGTGATAAGAAGGGCTAGCGGTGGACAGTGGTGAAAGATGCTGCAGTCATACGACACAGTCTTGTCGGACGACGG
+
BA@BBFFFFFBBGGGGGGGGGGGGGHHGGGHHHGHHGGGHHHFHHGHHHHHHFHHHGGGHGHGGGGHHHHHHHHGHHHHHHHHHGHHHHHHHHHGHGGHH?GGGHHHGGGGEEGHFFGFFHHHHFG?FFFFCCC///--...9...9A-9-----;-9-.-;///9///;/;///..9..////;///....../--9-..//.////./////////9/////////...-9..;/9////.;-----99
@M03495:530:000000000-LYBTV:1:2114:19482:8339 2:N:0:AACACCTG+CCCATGCG
ATATTTTGCCGTTGATAAACCACCCTCCCTGTGGTCGTTATCTTGCTCCTTCTGTCGTCAACGAATTTACTAATTCCAAAGCTCACATGCTGACAGATCGGAAGAGCGTCGTGTAGGGAAAGAGTGTCGCATGGGGGGGGGATGTAGGGGGTGGGTGGTGGGTTGTGATGAAAAAAAGAACACATCGCCACAAGTAATTTGTGCTAGTGGATTCAGATCAGATGAGTTTGGTGTATGGACGGAGACTGTCG
+
ABAABBFFFFDAEGGGGFGGGGGGGAGDGGHHGH2BEEECHFFHHEHGHGFHHHHFGGFGGHGGGEHHHHHHGHHHHHHFEBGEGHHFHHHGFHGG3GHEGGFEGHHGGGGEFHHHGFFACEBG3BBFFHCD/B/</-9---.;/;//..-;-;-9.-.;.-;.9..////9//99;.9;.;..//........//;/////.//////./////////////9//////..9.///.//-9;;9.////.
@M03495:530:000000000-LYBTV:1:2114:9534:8347 2:N:0:AACACCTG+CCCATGCG
ATATTTTGCCGTTGATAAACCAGCAATGTCACAACCACTTCTTGCCCTCCAAAGCTCACATGCTGACAGATCGGAAGAGCGTCGTGTAGGGAAAGAGTGACGCATGGGGAGGAGATCAGAGTGCGAGGGGGAGGATACGTAAAAAGGCCGAGTTGCTGGCGTAGTGGCATCGGCTCGGCCCCCCTGACGAGAACAAGTGGTGGTGCAAGGCACGATGGTAAGGGCGTAGTGGCGGGACAGAGTGTGGCGCG
+
3>AAAFFBDFDAFGGGBGGGGGECFAGHFH6FHHGGGGHGFFFHFBGHHEFFHGHGGHHHHFHFH5FD33BFF?EFEGEFEB>>EE12B3FGCHAGGGH3BEG/?/0////<?//331111?11////////<<.011.110>1<.<..<-<..0:00::-.--9:.9/;9..-.9-9..99@--A./:.9..//9.9/9/..../9//....9..../:///99-;--./..9----.;/;F/:/..-.-
@M03495:530:000000000-LYBTV:1:2114:14229:8351 2:N:0:AACACCTG+CCCATGCG
ATATTTTGCCGTTGATAAACCAGGGACTCAGGCTGGACCAAAGCTCACATGCTGACAGATCGGAAGAGCGTCGTGTAGGGAAAGAGTGTCGCATGGGGGGTGGATCTTGGGGGGTGGCGGGGCTGGGGGGAGAAAGAGAAATAGAAGGAGAAAGAGAAATGGAGAGCGATGGCGGAGGAGAGGACAGTAGAGTGAGATACATTGAGGTAGTGGAGAGGTGGCATGTGCATCGCAGAAGTAGAGTTGAGAAT
+
CCBCBFFFFFCCGGGGGGGGGGHGGEFHHHHHHHHGGHHHHHHHHHHHHHHHHHHHHHHHHHGGGGHHHGGGGGGHHHHGHHHHGHGHGHGGCCEGHA/---<.<001:0<-<--99.<<----..99----..00///<0:1011<.....00///001100<0<<--<../---<-......</.0111:111<1111111:1<//000/.0.0..0.../<:111111....-/01111111110.10
@M03495:530:000000000-LYBTV:1:2114:21580:8370 2:N:0:AACACCTG+CCCATGCG
ATATTTTGCCGTTGATAAACCAGGTCGTTATCTTGCTCCTTCTGTCGTCAACGAATTTACAATTCCAAAGCTCACATGCTGACAGATCGGAAGAGCGTCGTGTAGGGAAAGAGTGTCGCATGGGGGGGGGGTGTGTGGTGTGGGCGGGGGGTGTGGATATACACAGAGATACAAACATATGGACTATTAGGTGTTTGGTTGTTGTCTTGGTGCCTATACACGATGATAGATAGAATGTCCTAGCTATCTGC
+
DCCCDFFFFFDCGGGGGGGGGGHGHHGGGHHHHHHHHHHHHHHHHHGGGHGHGGGGHHHHHHHHHHHHHHHHHHHHGHHHHHHHHHHHHGGGGEGHGGGGGGHHHHGGHHHBG4GFHGHGG<0F//<------9..../.<9...----<----..001111100.0//<11100..0::11:00:1<<11100.//..<...:/111:0<.0/1111110.-..1:1:1<11<1111:11110111/<11
@M03495:530:000000000-LYBTV:1:2114:7038:8392 2:N:0:AACACCTG+CCCATGCG
ATATTTTGCCGTTGATAAACCAGCTAATCCTGAAAAAAAAATCAAAGCTAAAAACTACAATGCTAAGACCACGATGTGACTGCTATCAAAGTTAGATATATATGTAAATTATTCATCTGTCAAATCCTAGAATTATATCATACCTGCTCCAGCAATCACGACCTGTAATGGTTTAGTGGGTTGTTCACTGTTTCTGAAAAATGAAGATAGTTGTCCAGCTTCCAAAAAGTTTATTGTGTTTTCTAGTGGAG
+
3AAABFFFFFCCGGGGGGGGGGHHHHHHHHHHHHHHHGGGGHHCHGHGHHHHHHGGHHHHHHHHHHHHHHHHGGHGHEHHHHHHHHHHHGHHHGHHHHHHHHHHHHGHHHHHHHHHHFHHHHHHHHHHHHFGHHHHHHHHHHHGGHHGHHGHGHFHHHHGGGGGHHHDGHHHHHGHFGGGGGGGHHHGHHGHHHGFHHHHHHHHHGHGHHHHHHHHHHHEHHFHE0G.AFGCFGGE00/CFGFFB990AGE
@M03495:530:000000000-LYBTV:1:2114:24687:8397 2:N:0:AACACCTG+CCCATGCG
ATATTTTGCCGTTGATAAACCAGCTAATCCTGAAAAAAAAATCAAAGCTAAAAACTACAATGCTAAGACCACGATGTGACTGCTATCAAAGTTAGATATATATGTAAATTATTCATCTGTCAAATCCTAGAATTATATCATACCTGCTCCAGCAATCACGACCTGTAATGGTTTAGTGGGTTGTTCACTGTTTCTGAAAAATGAAGATAGTTGTCCAGCTTCCAAAACGTTTATTGTGTTTTCTAGTGGAG
+
AAAAAFFFBBAAC11AGG11FGEHCDGGG3FFGB11BE/AEE1AF1AEGEA11BEB11FHHFHDF211@00F>/G/01B@2GC@DGHEGF1@FDF1F2FGHHHH>GFDGBHFFGFGBFF>GHGG2DGHGHBGHGFEDEGDGHBB1FFHHHHHHF0111FCGGC?0?1?FDGFDFGHHH0FC.CEHF1<GH=FGGFHBG00CGFHDGFHFFH00;G;;//0<GC0;0:.:;BFAF00;B/;FBB0;BB0.0;
@M03495:530:000000000-LYBTV:1:2114:16541:8402 2:N:0:AACACCTG+CCCATGCG
ATATTTTGCCGTTGATAAACCAGCTAATCCTGAAAAAAAAATCAAAGCTAAAAACTACAATGCTAAGACCACGATGTGACTGCTATCAAAGTTAGATATATATGTAAATTATTCATCTGTCAAATCCTAGAATTATATCATACCTGCTCCAGCAATCACGACCTGTAATGGTTTAGTGGGTTGTTCACTGTTTCTGAAAAATGAAGATAGTTGTCCAGCTTCCAAAAAGTTTATTGTGTTTTCTAGTGGAG
+
BCCCCFFFFFCCGGGGGGGGGGHHHHHHGHHHHHHHHGGGGHHHHHGHHHHHHHGHHHHHGHHHHGHHHHHHGGHGHHHHHHHHFHHHHHHHHGHHHHHHHGHHHHHFHHHHHHHHHHHHHHHHHHHHHHGHHHHHHHHHHHHHGHGFFHHHGHEHHHHGGGGGHHGHFHHFHHHHHHHHGGGGHHHHHHHFFHHHHGHHHHHHGGHHGHGFGHHHGFHHHFFHFEGEDFGGGGGFFGFFBFGGGGGEAF.
@M03495:530:000000000-LYBTV:1:2114:4272:8411 2:N:0:AACACCTG+CCCATGCG
ATATTTTGCCGTTGATAAACCAGCTAATCCTGAAAAAAAAATCAAAGCTAAAAACTACAATGCTAAGACCACGATGTGACTGCTATCAAAGTTAGATATATATGTAAATTATTCATCTGTCAAATCCTAGAATTATATCATACCTGCTCCAGCAATCACGACCTGTAATGGTTTAGTGGGTTGTTCACTGTTTCTGAAAAATGAAGATAGTTGTCCAGCTTCCAAAAAGTTTATTGTGTTTTCTAGTGGAG
+
AB?AAFFFFFBAGGGGGGGGGGHHHHHHHGHHHHHHHGGGGHHHHHHHHHHHHHGHHHHHHHHHHHHHHHHHGGHGHHHHHHHHHHHHHHHHHHHHHHHHHHGHHHGHHHHGHHHHHHHHHHHHHHHHHHEHHHHHHHHHHHHHHFHHHGHHEHHHHGHGGGGGHHHFHGFHHGHFFGHEEGGDHHHHHGHHHHGFGBHFFGHFFHEHGEHHHHHHFHGFGGHHHHA?ABFFFGGGGGFGGGGGFGGGGFG
@M03495:530:000000000-LYBTV:1:2114:18221:8415 2:N:0:AACACCTG+CCCATGCG
ATATTTTGCCGTTGATAAACCAGCTAATCCTGAAAAAAAAATCAAAGCTAAAAACTACAATGCTAAGACAACGATGTGACTGCTATCAAAGTTAGATATATATGTAAATTATTCATCTGTCAAATCCTAGAATTATATCATACCTGCTCCACCAATCACGACCTGTAATGGTTTAGTGGGTTGTTCACTGTTTCTGAAAAATGAAGATAGTTGTCCAGCTTCCAAAAAGTTTATTTGGTTTTCTAGTGGAG
+
AABBBFFFFB@AEGGGGGGBB4F4GHFEGG5BGHFHHE?EEGB3F3A235AGFB13AFHHFFEEG5B3F32F0CCABDBFGDB4@@3FG33@GGB3F4B@4DGF4FG4GBHF4F444B4BFGGFFHCHGFF3FH44FG422?1CDG01F110?</@01@C/B/A0FD1?FDDGF1FGDGCA.@E.1=D00=D0<0<0DD<..000;000;0000;00/:C0<BG0:;9.CFBBC000;9AC.000;9C.9C
@M03495:530:000000000-LYBTV:1:2114:21863:8422 2:N:0:AACACCTG+CCCATGCG
ATATTTTGCCGTTGATAAACCACCCTCCCTGTGGTCGTTATCTTGCTCCTTCTGTCGTCAACGAATTTACTAATTCCAAAGCTCACATGCTGACAGATCGGAAGAGCGTCGTGTAGGGAAAGAGTGTCGCATGGGGTGGAGGGCACGGGGGTGGGCGGGGGGTTGAGAAATAAAAAGATGAGGTCAGAGATTACTGTGGAGCGCAGCAGTATGTAGGTGGGACGGAGGTCGGCGAGGTGTGGGCAGCTGTC
+
ABBBCFFFFFCAEGGGGGGGGGGGGGHGGHHHHHGHFEGHHHHHHGHHHHHHHHHHGGGHGHGGGHHHHHHHHHHHHHHHHHHHHHHHHHHHHHHHHHHHGGGGFGFGFGGEGHHHGGHHHHGHFG?GDHCF/B<C/B</??////>--<@---:.--;---;--/0.9090:000..90;0///0/00/00000000/0./--;9-..0:00000000.-..--..-./-;9----..0..../../900
@M03495:530:000000000-LYBTV:1:2114:14269:8435 2:N:0:AACACCTG+CCCATGCG
ATATTTTGCCGTTGATAAACCAGCTAATCCTGAAAAAAAAATCAAAGCTAAAAACTACAATGCTAAGACCACGATGTGACTGCTATCAAAGTTAGATATATATGTAAATTATTCATCTGTCAAATCCTAGAATTATATCATACCTGCTCCAGCAATCACGACCTGTAATGGTTTAGTGGGTTGTTCACTGTTTCTGAAAAATGAAGATAGTTGTCCAGCTTCCAAAAAGTTTATTGTGTTTTCTAGTGGAG
+
AAABBFFFFFBBGGGGGGGGGGGHHHHHHHHHGHGHHGGGGHHHHHHHHHHHHHGHHHHHHHHHHHHHGHHHGGHGHHHHHHHHHHHHHHHHHHGHHGHHHHHHHHHFHHHHHHHHHGHHHGHHHFHHHHFDHHHEHHGHHHGHHHHHFHHHGHGGHHHGGGGGHHFDHHHGHHHHHHHHDGGGGHGHHHGHHHHHHHFFFGHFBCCGHHHHHGGGC/GFHHHEGFGEAFGGGGGGGF9BFFGGGGFG?FF
@M03495:530:000000000-LYBTV:1:2114:12439:8443 2:N:0:AACACCTG+CCCATGCG
ATATTTTGCCGTTGATAAACCAGCTAATCCTGAAAAAAAAATCAAAGCTAAAAACTACAATGCTAAGACCACGATGTGACTGCTATCAAAGTTAGATATATATGTAAATTATTCATCTGTCAAATCCTAGAATTATATCATACCTGCTCCAGCAATCACGACCTGTAATGGTTTAGTGGGTTGTTCACTGTTTCTGAAAAATGAAGATAGTTGTCCAGCTTCCAAAAAGTTTATTGTGTTTTCTAGTGGAG
+
ABBBCFFFFFBBGGGGGGGGGGHHHHHHHHHHHGHHHGGGGHHGHHFFHHGHHHGHHHHHHHHHHEHHHHHHGGHGHHHHHGFHHHHHHHHHHHHHHHHHHHHHHHHHHFHHHHHHHHHHGHHHHHHHHHHHHHHHHHHHHHHFHHHHHHHHHHHHHHHGGGGGGFGHHHHHHHHGHGHHGGGGHHHHHHHHHGHHFHHHHFHHHHGGHHHGHHGHFHHHFHGFFHEEFGGFFFFFFGGGGGGGFBFFGFE
@M03495:530:000000000-LYBTV:1:2114:16210:8461 2:N:0:AACACCTG+CCCATGCG
ATATTTTGCCGTTGATAAACCAGGACTCAGGCTGGACCAAAGCTCACATGCTGACAGATCGGAAGAGCGTCGTGTAGGGAAAGAGTGTCGCATGGGGTGTAGATCTTGGTGGTCGGGGGAGCGGTTAAGGAAAATAATAAAGATAATCGTCACGGAATGGATTTGTGACCAGAGCATCGAGCATTAAAGAAGATAGCACCGGTGTGCTAGGTATAGAGAAAGTGATATCAGTTACAATACAGTGGTATGGG
+
BCCCCFFFFFCBGGGGGGGGGGHGGHHHHHHHHHGHHHHHHHHHHHHHHGHHHHHHHHHHHGGGGHHHGEGFFGHGHHGHHGGFHFGBBEGG?1BGG?E/F?44B44B?3?</3/></>///--.-.11<0///000000000000==.......::C00:00000/0000.:./000.9:.;0000000./0000000.--;-..0:90.090900;0000000:000090;00000000000:90:0/9
@M03495:530:000000000-LYBTV:1:2114:22729:8463 2:N:0:AACACCTG+CCCATGCG
ATATTTTGCCGTTGATAAACCAGCTAATCCTGAAAAAAAAATCAAAGCTAAAAACTACAATGCTAAGACCACGATGTGACTGCTATCAAAGTTAGATATATATGTAAATTATTCATCTGTCAAATCCTAGAATTATATCATACCTGCTCCAGCAATCACGACCTGTAATGGTTTAGTGGGTTGTTCACTGTTTCTGAAAAATGAAGATAGTTGTCCAGCTTCCAAAAAGTTTATTGTGTTTTCTAGTGGAG
+
AAABBFFFFFBAFGGGGGGGGGHHHHHHHHHHHHCHHGEGCGHHHHHBGHHHHHGHHHHHFFGHHFHHFEGHGGHGHHHHHHHHEGHHHBBGFHHHHHHHHHHHHHHFHHHHHHHHGHHHGHHHHHGHHHFHHGHHHHHHHHBHGFHGEHHFFHFHGGHCGGGGFHHBFHFGHH1<FGHEGEFAEHHDHHFHDGBGGHHHACGEG0GHFCCCHCBFHHHHEHBF00.:CFF;0BFGFGC9B;FFFFFFFFE
@M03495:530:000000000-LYBTV:1:2114:15897:8481 2:N:0:AACACCTG+CCCATGCG
ATATTTTGCCGTTGATAAACCACCCTCCCTGTGGTCGTTATCTTGCTCCTTCTGTCGTCAACGAATTTACTAATTCCAAAGCTCACATGCTGACAGATCGGAAGAGCGTCGTGTAGGGAAAGAGTGTCGCATGGGGTGTAGAGGTCGGTGGGGGGGGGGGGTGTAAGGAAAAAAAAAATGAAAGAGGAATGGGGTGAGGGTAGTAGATGAGACAGAGGGTGGGTGTGTCTAGGACAGGACACGAGGGAGCG
+
CCDDDFFFFFCAGGGGGGGGGGGGGHHGGHHHHHHHGGGHHHHHHHHHHHHHHHHHGGGHGHGGGHHHHHHHHHHHHHHHHHHHHHHHHHHHHHHGGHHHGGGGHHGGGGGGGHHHHGHHEHHHGH?GDECG?GED/C/2?110?0</<>.-<<----9-----00000///.-----;90009//../000..9-..9::/99000000000////....;-:.-..0000000/....:..----...-
@M03495:530:000000000-LYBTV:1:2114:11893:8487 2:N:0:AACACCTG+CCCATGCG
ATATTTTGCCGTTGATAAACCACCCCTTCTTGCCCTCCAAAGCTCACATGCTGACAGATAGGAAGAGCGTCGTGTAGGGAAAGAGTGTCGCATGGGGTGGAGGTCTGGGGGGGGGGCGGGGCGTTAAAGTATAAAAAAAACTAGAGCACGGAGGGACCTCGTTGAGGACCAGATACAGAGGACTGAGAACTAGGAGTGACTGGCAGAGTGCGAGATTCAGAGGGACTGAATGAGCGGAGACATGCGGGGTA
+
CCDCDFFFFFCCGGGGGGGGGGGGGGGHHHHHHHHHHGHHHHHHHHHHHHHHHHHHHHHHHHHHHHHHGGGGGGHHHHGHHHHHHHH4FFHGGEFHGEE//?//2433?//<-----<-------..11<:1:1110-9-.010<:10.---.<-.../09<./.0::.<...<11111/.../.0<110100/0//.1111../...111-.--.:111<0....<.0011010-<---./100.--<9.
@M03495:530:000000000-LYBTV:1:2114:19668:8488 2:N:0:AACACCTG+CCCATGCG
ATATTTTGCCGTTGATAAACCAGGACTCAGGCTGGACCAAAGCTCACATGCTGACAGATCGGAAGAGCGTCGTGTAGGGAAAGAGTGTCGCATGGGGTGAAGGTGTCGGTGGTGGGCGGGGGCGTAGAGACAACAGAGAAGAAGAGACGACATAGCATCACGTGACGGCCCCTGGTACGCAGTAGTGCGATGTACGCACTGACGGATAACAGACTTGGTCTAGCATGAGTCTGGGACGTTGCGTGCGTTTA
+
CCCCDFFFFFCCGGGGGGGGGGHGGHHHHHGHHHGHHHHHHHGHHHHHHHGGHHHHHHHHHGGGGHHGGGGGGGHHHHGGHHHHH@GBFEHGG11CE?E/34333D3///?<?//////--------.00;//../://0/:/:;://.-;-.00000000......-----...000...-.000/:-....00...--/0;.-...0000:.000000000000000;000//..-....-...-..-.
@M03495:530:000000000-LYBTV:1:2114:11579:8525 2:N:0:AACACCTG+CCCATGCG
ATATTTTGCCGTTGATAAACCAGCTAATCCTGAAAAAAAAATCAAAGCTAAAAACTACAATGCTAAGACCACGATGTGACTGCTATCAAAGTTAGATATATATGTAAATTATTCATCTGTCAAATCCTAGAATTATATCATACCTGCTCCAGCAATCACGACCTGTAATGGTTTAGTGGGTTGTTCACTGTTTCTGAAAAATGAAGATAGTTGTCCAGCTTCCAAAAAGTTTATTGTGTTTTCTAGTGGAG
+
ABBBBFFBFFDAEFGGGGGGGGHHHHHHHHHHHHHHHGGGGHHHHHHGHHHHHGDHHHHGHHHGHHHHHFGHGGHGHHFHFHGHHHGHHHFHHHHHHHHHHHHHGHHHHHHHHHHHHHHHFHHHHHFHHHHHHGHHHHHHHHHBGHAGHBGHFHGFFHHDDGG/F1FDHGBGGHFBFGFEGGGG<1FFFHHHHHHEFHHGA.<000CGGFHFHHHHBG/G0CGHFHE.9FB9FF09;9FGGGGFF9CF.0;
@M03495:530:000000000-LYBTV:1:2114:19205:8543 2:N:0:AACACCTG+CCCATGCG
ATATTTTGCCGTTGATAAACCAGCTAATCCTGAAAAAAAAATCAAAGCTAAAAACTACAATGCTAAGACCACGATGTGACTGCTATCAAAGTTCGATATATATGTAAATTATTCATCTGTCAAATCCTAGAATTATATCATACCTGCTCCAGCAATCACGACCTGTAATGGTTTAGTGGGTTGTTCACTGTTCCTGAAAAATGCAGCTAGTTGTCCAGCTTCCCAAAAGTTAATTGTGTTTTATAGTGGAG
+
ABAAAFFBD4AAEEFGGGGGGGHEFHCF45D453ABCE2AFH3AFGBGE5G53BEGHGH3AFGFB5BF3FC1E01?1BF@FGGFEFHGB@3GF4??4FGDGHGD4?444BGFHHFFH4FF4?4FGDCGHF?DGEBG22FHGHFFHFGG?GHGFHGD11GFACGGCFGHHH1GB0FGDG0.>.@CC0==GHD00=GF0G<D.C00<C/;C0CFHHFCCB:0:C/909..;000;;0;BB/:/900;000.:9
@M03495:530:000000000-LYBTV:1:2114:22104:8551 2:N:0:AACACCTG+CCCATGCG
ATATTTTGCCGTTGATAAACCAGCTAATCCTGAAAAAAAAATCAAAGCTAAAAACTACAATGCTAAGACCACGATGTGACTGCTATCAAAGTTAGATATATATGTAAATTATTCATCTGTCAAATCCTAGAATTATATCATACCTGCTCCAGCAATCACGACCCCTGGCAAACAACCTGCAGAAAAGCCAATCAAATATATTTTCACAAGAGATGGAATGTGAGGCAATAATAGAGTACAAAGGTTGAACC
+
>AB@BFFBFFBBGGGGFGGGGGHHFHHHHGGHGHFHCEGGGHCHHHGHHHHHGGGHHHHHHHHHEFHHHFCFE?GGFHGGGHHFFHGHHHHHFHGHHHHHHHHHGHHHHGHHHHHGFHHHHHHGHFCFGHFHHHHHHEGFHHHHHHHHHHHHHHFHHBFGGGCGGGGHHHFHHHHHGBHFFHHBGF/.CHGFBC0<0DGGEGHCGBHHFCGHBHHFG0CGGFGGGGGFFFECFBBF9B0CF0//99BFGG;
@M03495:530:000000000-LYBTV:1:2114:13044:8555 2:N:0:AACACCTG+CCCATGCG
ATATTTTGCCGTTGATAAACCACCCTCCCTGTGGTCGTTATCTTGCTCCTTCTGTCGTCAACGAATTTACTAATTCCAAAGCTCACATGCTGACAGATCGGAAGAGCGTCGTGTAGGGAAAGAGTGTCGCATGGGGGGGGGTGAGGGGGGGGCGGCGGGGGTTTATTAAGAAAAAAACAGTGAATGGCAGGAGAGAGTGAAGGAGGAGACAGATCTGAGCGCGCACTGGGATCGAGTGTGTGTAGATGTCA
+
BCCCDFFFFFDDGGGGGGGGGGGGGHHGGHHHHHHHGGGHHHHHHHHHHHHHHHHHGGGHGHGGGHHHHHHHHHHHHHGHHHHHHHHHHHHHHHHHHHHHGGGGHHHGGGGGGHHHHGHHFHHHGH?FGHGG/FCD/A--;--..9.;-::--;---;---:-:0000:000//.--9./0000000/;.-......0:0000.......///0000000-------//..0.9..;.00...090;0000
@M03495:530:000000000-LYBTV:1:2114:20784:8558 2:N:0:AACACCTG+CCCATGCG
ATATTTTGCCGTTGATAAACCAGTCACAACCACTTCTTGCCCTCCAAAGCTCACATGCTGACAGATCGGAAGAGCGTCGTGTAGGGAAAGAGTGTCGCATGGGGGGTAGATCTCGGTGGTGGCCGGGGTATTAAAAAAATAAACAAAAAATGAAATAAATAGTGCAGGACAGCATGGCGGACTGAGAGAGACACACTGTAGTGGCGGCCGGCACATGATTGTGTGGGGTGCAATGGTAATAGGGCGTAGTA
+
CCCCCFFFFFDBGGGGGGGGGGHHHHHGHGGGGHHHHHHHHHHHGHHHHHHHHHHHHHHHHHHHHHHHGGGGHHHGGGGGGHHHGGGHHGGHFHGGGHEG>FFF/<-.=00<0CGC.<.....:9----.0000000<-.<0000...9-.<000000:000::00<...<.9/00..-----90000...////./000<0/..-<-------/000000<0<...-<9.000000000:<0./----.0
@M03495:530:000000000-LYBTV:1:2114:25880:8560 2:N:0:AACACCTG+CCCATGCG
ATATTTTGCCGTTGATAAACCACCCTCCCTGTGGTCGTTATCTTGCTCCTTCTGTCGTCAACGAATTTACTAATTCCAAAGCTCACATGCTGACAGATCGGAAGAGCGTCGTGTAGGGAAAGAGTGTCGCATGGGGGGGAGGGCTCGGTGGGCGGGTGGTGGTTATAGAACACAAACGGCAGGATGAGCGAGGGGATGACGCGCGGATCGCTAACGAGTGGAAACAGAAGAAAAGGACTACACGAGCCGTG
+
BCCCCFFFFFCBGGGGGGGGGGGGGHHGGGHGHHFHGGGHHHHHHHHHHHHHHHHHGGGHGHCGEHGHHHHHHHHHHHGHGEFH3EGHHHHHGHHHGHFGEGGGHHGGEFGEGHHHGGHHHHHHDFDFFABF/FC?/:-9;--...;9.;.@.:---9:;..:./////////9:....-;--.//://--:--;...//..-----9-.....:;..9..//////////////././/9/99--9-9.-
@M03495:530:000000000-LYBTV:1:2114:14280:8566 2:N:0:AACACCTG+CCCATGCG
ATATTTTGCCGTTGATAAACCAGCTAATCCTGAAAAAAAAATCAAAGCTAAAAACTACAATGCTAAGACCACGATGTGACTGCTATCAAAGTTAGATATATATGTAAATTATTCATCTGTCAAATCCTAGAATTATATCATACCTGCTCCAGCAATCACGACCTGTAATGGTTTAGTGGGTTGTTCACTGTTTCTGAAAAATGAAGATAGTTGTCCAGCTTCCAAAAAGTTTATTGTGTTTTCTAGTGGAG
+
BCCCCFFFFFCBGGGGGGGGGGHHHHHHHHHHHHHHHGGGGHHHHGHGFHHHHHGHHHGHHHHHHHHGHHHHGGHFHHHHHHHHHHGHHHHHGBGHHHHHHHHHHHHGGHHHHGHHHHHGHHFHHHHHGHGHGHHFGHHHHHGEGBHHHHHHHHHHGFHEGCEEHHHHHBFFHHGHGHHH?FCAGGBFHHFH0DGDGGFHFHHGFGHHHBGBCC::;GCGGGCC00:.C9FFFFGGBFFGFB0BB0;BFGE
@M03495:530:000000000-LYBTV:1:2114:21526:8573 2:N:0:AACACCTG+CCCATGCG
ATATTTTGCCGTTGATAAACCACCCTCCCTGTGGTCGTTATCTTGCTCCTTCTGTCGTCAACGAATTTACTAATTCCAAAGCTCACATGCTGACAGATCGGAAGAGCGTCGTGTAGGGAAAGAGTGTCGCATGGGGTGGAGAGCGGGGTGGTGGGTGGGTGGTGACAAACAAGAAACAAATGACAGATGAAGTAGTTGTCATTAGGTCGCATGCTCGTGTGTGTACTTAGGAACCTCAGCGTGTGATGCGT
+
CCCCCFFFFFCCEGGGGGFGGGGGGHHGGHHHHHGHGGGCHHHHHHHHHHHHHHHHGGGHGHGGGHHHHHFFHHHHHHHHHEGHHHHHHHHEHHGHHGHFGGGGHHHGEFGEEHHDFGFFFHHHFGGBDH/<<G///>//F1////-<-<-.;.-.:--9.-9.000;/...9/////..000//9//////;///;///////////---..///.;.:.;.://;//////../////.:.;.////-.
@M03495:530:000000000-LYBTV:1:2114:26258:8591 2:N:0:AACACCTG+CCCATGCG
ATATTTTGCCGTTGATAAACCACCCTCCCTGTGGTCGTTATCTTGCTCCTTCTGTCGTCAACGAATTTACTAATTCCAAAGCTCACATGCTGACAGATCGGAAGAGCGTCGTGTAGGGAAAGAGTGTCGCAGGGGGCGTTGTGGCGGGGGGTTGGGTCGTGGTGCAGAGTCCATGGGTGAAGTTTTAAAGGATCTGGGGTGTCTATGTGTGGCCGTGGAGTTGCATCCACTCATCGGTGTGTCATGTTGCA
+
BBBBBFFFFFBBGCGFGGGGGGGGGDHGGGHHFFHHGGGFHHFGHEHEHHHHHHHHGGGHGGGE1GFHB5FGGHHHHHGFHGHHGHHHHGHHHGHGHHHHEECEFGFGDEGFFHHHEGEFEH3F?F3?/C////>//><->F...----=----9-9;--....//9/9;//9///.;..9/9//9/;9//./////.-9--:////;//A.99-;-AD.///9////////////...;.99/;//;///
@M03495:530:000000000-LYBTV:1:2114:22886:8596 2:N:0:AACACCTG+CCCATGCG
ATATTTTGCCGTTGATAAACCAGCTAATCCTGAAAAAAAAATCAAAGCTAAAAACTACAATGCTAAGACCACGATGTGACTGCTATCAAAGTTAGATATATATGTAAATTATTCATCTGTCAAATCCTAGAATTATATCATACCTGCTCCAGCAATCACGACCTGTAATGGTTTAGTGGGTTGTTCACTGTTTCTGAAAAATGAAGATAGTTGTCCAGCTTCCAAAAAGTTTATTGTGTTTTCTAGTGGAG
+
ACCCCFFFFFCAGGGGGGGGGGHHGHHHGHHHGHHHHGGGGHHHHHGHHHHHHHGHHHHHHHHHHHHHHHCHGGHGHHHHHHHHGHHHHHHHHHHHHHHHHHHHHHHHHHHHHHHHHHHHHHGHHHFHHHHHHHHHHHHHHHHHHHHHFFHHHHHHHHHGGGGGHHHHHHHGHHHHGHHGGGGGGHHHHHHHHHGHHHGGHFHHHH0;GHHFHHHHGHHHGHHHFCGAAFFGFFGGGB:CFFFGFBCF.BA
@M03495:530:000000000-LYBTV:1:2114:19684:8610 2:N:0:AACACCTG+CCCATGCG
ATATTTTGCCGTTGATAAACCAGGACTCAGGCTGGACCAAAGCTCACATGCTGACAGATCGGAAGAGCGTCGTGTAGGGAAAGAGTGTCGCATGGGGGGGGGAGGTGGGGGGCGGGGGGAGGGTTAGTAGAAAAAAACAAAAAAGAGACAGGAAAGGTGGGTCACTGGAACACACCGGATAGAAGTGCACGGAGATGTGGGCGAGGAGCGAGTATGTGCGATCTCTCTGCACGAGCATGGGTCGGGCACAG
+
BCCBCFFFFFCCGGGGGGGGGGHGAHHHHHGHHHGGHHHHHHHHHHHHHHHHHHHHGFHHHGGGGGHHGEFGEGHGHHGHHHHFHGH@FFHGG1?GE/---:---..9------;9-:-----;..:000:0:B.--......-../////..//..00.-./.000//009/...--9..000000000.--.-/0000..-----..---:.90000;....00000009.:-9-00..//-----./9
@M03495:530:000000000-LYBTV:1:2114:25607:8611 2:N:0:AACACCTG+CCCATGCG
ATATTTTGCCGTTGATAAACCACCCTCCCTGTGGTCGTTATCTTGCTCCTTCTGTCGTCAACGAATTTACTAATTCCAAAGCTCACATGCTGACAGATCGGAAGAGCGTCGTGTAGGGAAAGAGTGTCGCATGGGGGGTGGGGGGGGGGGGTGGGGGGGTGGTGTGGAGTAAATAGAAAGAAGAGGATACGGGACGTGGTCCAGCGTACAAGTGACGTGGAGGTGGAGAGTGTAGTTAACTGGGCCACGGG
+
BCCCDFFFFFDCGGGGGGGGGGGGGHHGGHHHHHGHGGGHHHHHHHHHHHHHHHHHGGGHGHGGGHHHHHHHHHHHGHHHHHHHHHHHHHHHHHHHHHHGGGGDGHHGGGGGGHHHHGHHHHGFDFBFFGFGAHFG/A--<---<9-99----<----<---<....0.:/1111:1110/./0.9./00..-.--..<.00<0<-..-.101111.9...9......0.01<111111111/.....---
@M03495:530:000000000-LYBTV:1:2114:17263:8622 2:N:0:AACACCTG+CCCATGCG
ATATTTTGCCGTTGATAAACCAGCTAATCCTGAAAAAAAAATCAAAGCTAAAAACTACAATGCTAAGACCACGATGTGACTGCTATCAAAGTTAGATATATATGTAAATTATTCATCTGTCAAATCCTAGAATTATATCATACCTGCTCCAGCAATCACGACCTGTAATGGTTTAGTGGGTTGTTCACTGTTTCTGAAAAATGAAGATAGTTGTCCAGCTTCCAAAAAGTTTATTGTGTTTTCTAGTGGAG
+
BBBBBFFFFFBBGCGGGGGGGGHHHHHHGHHHCHHGHGGGGHGHHHHHHHHHHHGHHHHHHHHHHGHHHHHHGGEFHHHHHGHHHHHHHEGHHHGHHHHHHGHHHHHHHHHHHHHHHHHHHHHHHHHHHH3GFHHHHHHHHHFHGHHHHGHFFHHHHGHGGGCFHHHHHHHHHHHHGHGHGGGGGHHGHHHHGHHHHHHHHHHHDCGHHHHHHHFFCHFFHHGHEFEECF0FGGGFB0;FBFGGGGGGGEE
@M03495:530:000000000-LYBTV:1:2114:9672:8629 2:N:0:AACACCTG+CCCATGCG
ATATTTTGCCGTTGATAAACCAGGACTCAGGCTGGACCAAAGCTCACATGCTGACAGATCGGAAGAGCGTCGTGTAGGGAAAGAGTGTCGCATGGGGTGGGGAGCGGTGGGGAGGCGGGGGGGGTGGAGTAAAAAGGGAAGAAAAATGGCACACCACATTCCAAAGGTGGTAACACTGATAGTGCGCACTGAAGATGTGGATGGGTTAGTAAGAGGAGAGGTGGGCGAGGTGAGCGTGGAGGGTGACTGCG
+
BBBAAFFFFFBBGCGGGGGGGGHGHHHHHHHHHHGHHHHHHHCHGHFHHFGHHHHHHHHHHGGGGEGHGEEGEGHHHHGEGHHHHFG4BEAEGAGEE////<//?///>/>/////>@------99-../9/9//......9//.9;//.//......99//9///.//..9////9//////99---;-//9//////////9./:..//;///...;../;.-;----.9/./-..-..9-...////.
@M03495:530:000000000-LYBTV:1:2114:20778:8649 2:N:0:AACACCTG+CCCATGCG
ATATTTTGCCGTTGATAAACCAGCCTCCCTGTGGTCGTTATCTCCTTCTGTCGTCAACGAATTTACTAATTCCAAAGCTCACATGCTGACAGATCGGAAGAGCGTCGTGTAGGGAAAGAGTGTCGCATGGGGGGTAGATGTAGGGGGTGGCGGGGTATGGAGAATAAAAGCGGAACAAGAAATCGGGAGGAAGTAGTCCATGATGAACGCTCTCGAGTGTGCCTGCCGAGTGAAGTTCGCGACGTATCAGT
+
BCCCCFFFFFDCGGGGGGGGGGHHGHHHGHHHHHGHGGGHHHHHHHHHGHHHGGGHGHGGGHHHHHHHHHHHHHHHHHHHHHHHGHHHEHHHHHHHGGGGHHHGGGGEGHHHHGHHHHHHBGBFEHCG<0?C/9-.<1111110.<<--<.-----<0</1/0.011111..----/////<1<..----./:<11:11111011:11.....0.0909111110..--<..111111.------.1.11:
@M03495:530:000000000-LYBTV:1:2114:8387:8663 2:N:0:AACACCTG+CCCATGCG
ATATTTTGCCGTTGATAAACCAGCTAATCCTGAAAAAAAAATCAAAGCTAAAAACTACAATGCTAAGACCACGATGTGACTGCTATCAAAGTTAGATATATATGTAAATTATTCATCTGTCAAATCCTAGAATTATATCATACCTGCTCCAGCAATCACGACCTGTAATGGTTTAGTGGGTTGTTCACTGTTTCTGAAAAATGAAGATAGTTGTCCAGCTTCCAAAAAGTTTATTGTGTTTTCTAGTGGAG
+
BCCBCFFFFFCCGGGGGGGGGGHHHHHHHHHHHHHHGGGGGHHHHHEHHHHHHFGHHHHHHHHHHHGHHHHHGGHGHGHHHHHHHHHHHHHHHHHHHHHHHHHHHHHHHHHHHHHHHHGHHHHHHHHHHHHHHHHHHHHHHHFHHHHHHHHHHHHHHHHGGGGGHHFFHHHHHHHFFGGHGGGGHGHHHHHHFFHHHG0D.CD==GHHHHHHHHHGHHGGGEGGBGGEGGGGGGGGGGFGGFFGGF0;9FE
@M03495:530:000000000-LYBTV:1:2114:17845:8664 2:N:0:AACACCTG+CCCATGCG
ATATTTTGCCGTTGATAAACCAGCTAATCCTGAAAAAAAAATCAAAGCTAAAAACTACAATGCTAAGACCACGATGTGACTGCTATCAAAGTTAGATATATATGTAAATTATTCATCTGTCAAATCCTAGAATTATATCATACCTGCTCCAGCAATCACGACCTGTAATGGTTTAGTGGGTTGTTCACTGTTTCTGAAAAATGAAGATAGTTGTCCAGCTTCCAAAAAGTTTATTGTGTTTTCTAGTGGAG
+
ABBBBFFFFFBAGCGGGGGGGGHHHHGHHHHFEFFFGEGEGHHHHHHHHHHHGGGHHHHHGGFHHHHHHFHHGGHGGHHHHHHHHHFHFHHHHHFHHGFHGHHFGHHHHHHHHGHHHHHHFHHHHHGHHHEHHHHGHHGHHGFHFFHBGHHGGHFHHHHGGGGGHHBFHHFGGHHHFFHHAFFGHHHHHGHHGHFHHF0GAGGDGGHFEFGHFB0C0CFHHHGHFCC9.FFFFGGGGGGFFFGFFEFEACE
@M03495:530:000000000-LYBTV:1:2114:25087:8711 2:N:0:AACACCTG+CCCATGCG
ATATTTTGCCGTTGATAAACCAGGATCAGGTGGACCAAAGCTCACATGCTGACAGATCGGAAGAGCGTCGTGTAGGGAAAGAGTGTCGCATGGGGTGAGGGGCGCGGAGGGCGGTGGTCACGGGTGAGCGCAAATAACCTCACACTCCATTCACAGTCACTACGGTATGTTGCGTCAGCGTGCGGACTGCACGGCGCTAGACCCGACCACATGTGCTCGCACCTTGTGTGGTGCACGCGACGGGTCAAGTT
+
BBBBBFFFFFBBGGCGGGGFGGHGHFHHHHHGGHHHHGEHHHHGHHHHFFFHGHFGHHHGGFDGGFEEFGGGFFHHG3FCGB?FFFDEFFG1?C?1//00>//////////?---<..0</<.---../----90090/0//.;//9/;0000000000;00/..:../////-.-..9..9.----9.///9------.9/;.-----..///////:-;--///;/.;...///.--;9-----.////
@M03495:530:000000000-LYBTV:1:2114:20475:8721 2:N:0:AACACCTG+CCCATGCG
ATATTTTGCCGTTGATAAACCAGCCTCCCTGTGGTCGTTATCTTGCTCCTTCTGTCGTCAACGAATTTACTAATTCCAAAGCTCACATGCTGACAGATCGGAAGAGCGTCGTGTAGGGAAAGAGTGTCGCATGGGGGGGGGGTGTTGGTGGGGGGCGGCGCTGAAGAATTAAAAAGCCATTAAAATGGGAAATTGAGGGGTACAGTGGACAGGACTAGCACGATACGATATCGGGTGAGTGCTCCGTTTCT
+
BCCCCFFFFFCCGGGGGGGGGGHHGHHHGHHHHHHHGGGHHHHHHGHHHGHHHHHHGGGHGHGGGHHHHHHHHHHHHHHHHHHGHHHHHHHHHHHHFHHGGGGGHCGGGGGFGHHHGGHHFGHHBGDFDFCD/CE//-----:--;..;..----9-@-----.000/9:00090.../0000000009/090;00:/.-..00000/:00....//;/00-...:..;.-0.--;-..;00090.;:/;0
@M03495:530:000000000-LYBTV:1:2114:26774:8724 2:N:0:AACACCTG+CCCATGCG
ATATTTTGCCGTTGATAAACCACCCTCCCTGTGGTCGTTATTCCAAAGCTCACATGCTGACAGATCGGAAGAGCGTCGTGTAGGGAAAGAGTGTCGCATGGGTCGGAGATCACGGCGGTGGTATCCCTATTTTGAAAATGGGCAGGGCGAGGAACTACTGCTAGAAAGTACCGCGCTGGTCGGCGTAGCTTGGTCTGCAGTTCAGCAAGCGTAGCTAGGAACGGGTGTGGGAGGGGTACGAGTCGTCCTAC
+
ABBBBFFFFFBAEGGGFBGGGGCFEHHGG2FFGGB3AEEGGHBDDBFGEGGEEBGHEGFHHFCEGHEEC1F11FEEA>>AGGFHFFGFHHBGBBF>1///0/?2//<</3?22<?/>/>///<111111>1=F1.111111../.<-<:----/.:0/090000;00/0000.;-----/0--9;9--.;9/;9/;9/;/:;//9//......-.;//9:/;...---.....---../.....-;...//
@M03495:530:000000000-LYBTV:1:2114:18032:8727 2:N:0:AACACCTG+CCCATGCG
ATATTTTGCCGTTGATAAACCAGCTAATCCTGAAAAAAAAATCAAAGCTAAAAACTACAATGCTAAGACCACGATGTGACTGCTATCAAAGTTAGATATATATGTAAATTATTCATCTGTCAAATCCTAGAATTATATCATACCTGCTCCAGCAATCACGACCTGTAATGGTTTAGTGGGTTGTTCACTGTTTCTGAAAAATGAAGATAGTTGTCCAGCTTCCAAAAAGTTTATTGTGTTTTCTAGTGGAG
+
ABAAAFFFFFBAG?GGGCGGGGHHHHGHHGHHHHHHHFGGGHGHHHGGHHHHGHGHHHHHHHHHHHHHHHHHGGHGHHHHHHGFHGHHGGHGGFFGHHHFGHHHHHHHFGHHHHGHHHHHHHHHHHHHHHEHHHHHHHHGHHHHHHHHHHHHHHGHHHHFGGGGHHHEHHHDGHHHHHHHGGGGGHHFHHHHFHHHHHHHGHHHDGGFHHHBHHH0CCGHGFHHFFHEDGFFGGGGGGGFFGFFBFGGGFA
@M03495:530:000000000-LYBTV:1:2114:5837:8727 2:N:0:AACACCTG+CCCATGCG
ATATTTTGCCGTTGATAAACCAGCTAATCCTGAAAAAAAAATCAAAGCTAAAAACTACAATGCTAAGACCACGATGTGACTGCTATCAAAGTTAGATATATATGTAAATTATTCATCTGTCAAATCCTAGAATTATATCATACCTGCTCCAGCAATCACGACCTGTAATGGTTTAGTGGGTTGTTCACTGTTTCTGAAAAATGAAGATAGTTGTCCAGCTTCCAAAAAGTTTATTGTGTTTTCTAGTGGAG
+
AAABCFFFFFCAGGGGGGGGGGHHHHHHHHHHHHHHHGGGGHGHHHHGHHHFHHGGHHHHHHHHHHHHHHHHGGHGGHHHHHHHGHHHHHHGGHHHHHHHHHGHHHHHHGHHHHHHGHHHHHHHHHHHHHHHHHHHHHHHHHEGHHHHGHGFHHHHHHFDGGGGHHHGHHHGHHHGFGHHGGGGHHHHGHHHFHHEFFHHHHHHHHGHHHHHHFHFHHGFHHHHFGE?CFFFFGGFGGGGGGEFFFFFGEF
@M03495:530:000000000-LYBTV:1:2114:4020:8763 2:N:0:AACACCTG+CCCATGCG
ATATTTTGCCGTTGATAAACCAGCTAATCCTGAAAAAAAAATCAAAGCTAAAAACTACAATGCTAAGACCACGATGTGACTGCTATCAAAGTTAGATATATATGTAAATTATTCATCTGTCAAATCCTAGAATTATATCATACCTGCTCCAGCAATCACGACCTGTAATGGTTTAGTGGGTTGTTCACTGTTTCTGAAAAATGAAGATAGTTGTCAAGCTTCCAAAAAGTTTATTGTGTTTTTTAGTGGAG
+
ABABBFFFFFDAGFGGGCGGBCGHGHHHHGHHFHHHHGGCGHCFFFGEHHFFHBFHHHFGF3GHHHHHHGHHGGEEFFHFHHGHHD3FGFFG4F4FGHHH44FF4FHGBGHHGEHGFGHHHHHHBFFGHGHHGHHGHHEGGFG?GHFGDCHHHFFHHFFGD@DFBFGHHFFGHFCDDGC.C.<>CGHBGDGGGFFHG0DF.FFHBC0GGB:CCC000<CFCFCFCFCE.0B0FFFF00/;FC.;9BFB.9;
@M03495:530:000000000-LYBTV:1:2114:24613:8833 2:N:0:AACACCTG+CCCATGCG
ATATTTTGCCGTTGATAAACCAGAGGACTCAGGCTGGACCAAAGCTCACATGCTGACAGATCGGAAGAGCGTCGTGTAGGGAAAGAGTGGCGCATGGGGTGGAGAGCGCGGGGGGGGGGGGGGGAGTGTAACGTCAAGAGAAGAAGGGAGAGAGGGCGGGTGGGATTGGCTATAAAGTCGAATAACTAGTGCTAGAGTAGAGGATACATAGCGAACAGAGCGACATGCTGCAGGGAGTGATCAGTGATAGC
+
CCCCCFFFFFDAGGFGGGGGGGHGHGHHHHHHHGHHGHCHGHFHFHHGHHHHHFFHHHHGGHGGEFGHFHGAFG>EFFGFGH1?FFFGH1F@?EE>EAE////?3///<///>-:----;------..:///./...9/.////9/.....9.....--;----.//9./;/////9/:..././//////:/9/:/9/99//.////////-----////----.///////.;....////;//;////
@M03495:530:000000000-LYBTV:1:2114:5601:8848 2:N:0:AACACCTG+CCCATGCG
ATATTTTGCCGTTGATAAACCAGGACTCAGGCTGGACCAAAGCTCACATGCTGACAGATCGGAAGAGCGTCGTGTAGGGAAAGAGTGTCGCATGGGGTGTAGATCTCGGTGGCGGGCGGCGGGGTCAGCGCAATGGAGATAAAGAAACAGCAGCAGCAGAATCCGGACGTTGGGTCACAGCGCCCTTAACAAGACTGCTGTCCCGATCGGGAGAGGCAGTACGCGTGGAACGCATGACAATAAGGCGGGTG
+
ABBBBFFFFFBAEEGGGGGGGGHGGDFGHHHHHHGHHHHHHGHHHHGHHHFGHFCFEGBFGGEAFEHHC1AEEE?CGGFFGGFEC4BBBEE?EE11A//>334?444????/0//</--------9:B/A--;.///.;///://.//;..9...:.:.9////.-.-:....-9..///.---:-///9;/.../////;///-.-;-.-:-.....;///..-:-9.//:.-;:;//////:/:-----
@M03495:530:000000000-LYBTV:1:2114:4646:8855 2:N:0:AACACCTG+CCCATGCG
ATATTTTGCCGTTGATAAACCAGCTAATTCCAAAGCTCACATGCTGACAGATCGGAAGAGCGTCGTGTAGGGAAAGAGTGTCGCATTGGGTGTAGGTTACGGTGGTCGGGGGGATAGTAGATACAAATAACAAATCTTGTGAATGAAGCAGCATACTGACAAATTTAGGAATGGTCAAAATTGAGTATTGATAAGGGGACGAGCTGACGCAGATAGCCTAGAGGGGGGGCAGGCAGACTGTGTGTCTACAA
+
BAABBFFFFFB?EGGGGGGCGFHHGFGHHHHHHGBHHBGHHFHFHHGHHHHHHEEGGGEFFGGGE0EFGFHGHHHHHH@F5DAC>E1B31?>/3@3333B1>2/??3////<--.//00000000;090;:00.;0000//////////99.9////9////./////;//////////:/;///9/////9////.9.-----.9/;..-99//9//////9..-----9.-.....9////.;///;//
@M03495:530:000000000-LYBTV:1:2114:16637:8856 2:N:0:AACACCTG+CCCATGCG
ATATTTTGCCGTTGATAAACCACCCTCCCTGTGGTCGTTATCTTGCTCCTTCTGTCGTCAACTTCCAAAGCTCACATGCTGACAGATCGGAAGAGCGTCGTGTAGGGAAAGAGTGTCGCATGGGGGGGTGATCTTGGTGGTAGGTGGCGGATGTCAATGAAAAAGGATGAGGTGTACACGCAGAGGGAATGTGTGCAGTGCTAACTAACGAGCAATCACTATTGCTATATCTCGCCTAGAGGTAGTGTGCA
+
CC@BCFFFFFCBGGGGGGGGGGGGGHHGGHHHHHGGGGGHHHHHHHHHHHHHHHHHGGGHGHHHHHHHHHHHHHHHHHHHGHHHHHHHHGEGGGGHGGGGGGHHHHGHHHHHHGH?FGHGG?0FD/---:.0;090:0.;.09.00..--9--0000000000;.:/0990//.000:09--::..;.;/0900.000000990/;000...--/0000;0000000900000..:../00/0000/0000
@M03495:530:000000000-LYBTV:1:2114:25997:8870 2:N:0:AACACCTG+CCCATGCG
ATATTTTGCCGTTGATAAACCACCCTCCCTGTGGTCGTTATCTTGCTCCTTCTGTCGTCAACGAATTTACTAATTCCAAAGCTCACATGCTGACAGATCGGAAGAGCGTCGTGTAGGGAAAGAGTGTCGCATGGGGTGGGGAGGTGGGTGGGGGGGGGGGCGTGAAAGAGAAAAATACAGCTACTATCTAGAATAGTCGCGGCAACAGTCGAGGTTGGGCTAGGGGCTAGGCAGACGTGTGGCTCTTGGTG
+
CBCCCFFFFFCBGGGGGGGGGGGGGHHGGHHGHGHHGGGHHHHHHHHHHHHHHHHHGGGHGHGGGHHHHGHGHHHHFHHHHHHHHHHHHHHHHHHHHHHHGGGGGHHGGGGGGCHHHGGHGHGHFGDFF/>DEHHG///////-..<<<<--------------..:0/:/:0<<.000000000000000:00::00.------..:<0..--.//--./<....--:../<...-../..<<0/:000.
@M03495:530:000000000-LYBTV:1:2114:18168:8873 2:N:0:AACACCTG+CCCATGCG
ATATTTTGCCGTTGATAAACCAGTCTCCAAAGCTCACATGCTGACAGATCGGAAGAGCGTCGTGTAGGGAAAGAGTGTCGCATGGGGTGTAGGTTTCGGTGGGCGCCGGGTGATGAGAATAACAAAAATAGGACAGATGAGGACGAGAAGACGTAGAGAGACTGTGACGAGAGAATAGAGGACGCCGAAGTCGTGGTAGGCATGTGACGCTGACATCGCTGCGAGATAACTGTATCTACCTAGATTCGACT
+
CCCCCFFFFFEDGGGGGGGGGGHHHHHHHHHHHHHHHHHHHHHHHHHHHHHGGGGHHHGFGGGGHHHHGHHHGHHFHBGGHFGEFFG1>/3B33333?/?/?//<//>//?</22222>22211?00/0111?1=.0111101.---../0/<<...:1../<001<<.<-.-.<01011/..--<----<1.....11.00<:1<11..<..<:10<....----.11<111111<1110100111<1..
@M03495:530:000000000-LYBTV:1:2114:7294:8885 2:N:0:AACACCTG+CCCATGCG
ATATTTTGCCGTTGATAAACCAGCTAATCCTGAAAAAAAAATCAAAGCTAAAAACTACAATGCTAAGACCACGATGTGACTGCTATCAAAGTTAGATATATATGTAAATTATTCATCTGTCAAATCCTAGAATTATATCATACCTGCTCCAGCAATCACGACCTGTAATGGTTTAGTGGGTTGTTCACTGTTTCTGAAAAATGAAGATAGTTGTCCAGCTTCCAAAAAGTTTATTGTGTTTTCTAGTGGAG
+
3AA3AFF5FFBAEEEFGGGGGGHDEEDGGCGHH335FAEEEGHFHHGGDFHHHHFFHHHHHHGFGBFGH2BFAE11FDGGBD3G4GFGFDGHEBGHHHHFHFHHFGFF?BGHHHHHHGGFHFFDHHHGFFGFHHHHHGGHHHGGFDAHFFGFHHCGHBFFGGGGHHG11FGFGHHFGGGHFGGGFGHF0DGHGGFHFFFHHFHFBFGGFGHBGHHHGG/C0CG0FG.9ABF09FBB;;BFFFFFGFBBAFG
@M03495:530:000000000-LYBTV:1:2114:18607:8888 2:N:0:AACACCTG+CCCATGCG
ATATTTTGCCGTTGATAAACCAAAGCTCACATGCTGACAGATCGGAAGAGCGTCGTGTAGGGAAAGAGTGTCGCATGGGGTGTAGGTATGGGCGGTTGCCTGGGCAGTGGAGAAAAAACAAAAATAGATAAAAAGAGTAAAGAACTGGATCGTGGAGATACGAGTGAAGAAGCCAAACAGTGACGAATTAGTCGAGAATAGAACTGAGGGGAAGTAGGTATGCGTCATGGCGATGCTTGAGCGTAGATTCA
+
CCCCDFFFFFCCGGGGGGGGGGHHHHHHHHHHHHHHHHHHHHHHGGGCHHHGGGGEEHHGHGHHHHHHGGFFEHGG1?FA1>/3333B@3BG1/>//>0322///2/B222/2@2@0</=/00/0?1111=111<.01111110010//10.<....0/11.:...1111//0.///../1111.9-<<1011<<-..0<011010:0.<-...:11011101.9-9<10.--<.B11:.00-9.-<<111
@M03495:530:000000000-LYBTV:1:2114:4988:8933 2:N:0:AACACCTG+CCCATGCG
ATATTTTGCCGTTGATAAACCAGTCAGGAGTCCAAAGCTCACATGCTGACAGATCGGAAGAGCGTCGTGTAGGGAAAGAGTGTCGCATGGGGTGGAGGAGACGGGGGGGGCCGGGGACTTTTATATAAATGAACCACACGGATCAGACAAGTGATGATCACGCGCTGAACAAGGGCGGCAGTAACGGTGAGCGAGATGTGGTGCGCGTTGGAGGATGTGTACCAACTGGCACACCGTTGGAGGTCCTTGGG
+
CBBBCFFFFFCCGGGGGGGGGGHHHHHHHGHHHHHHHHHHHHHHHHHGHHGHHHHHGGGGHAHGGGGFGCGGHGHHHHHHBFBFEHFG?AC?1//??////////</--9--;;=A--.000009000900000.....---.;.0;0//.000000000/..----.0009/...--9--/000.-....0---9;0000:.0------.0/../0900000:0.9//./0/..:...90/9./00000.
@M03495:530:000000000-LYBTV:1:2114:27321:8940 2:N:0:AACACCTG+CCCATGCG
ATATTTTGCCGTTGATAAACCAGGGACTCAGGCTGGACCAAAGCTCACATGCTGACAGATCGGAAGAGCGTCGTGTAGGGAAAGAGTGTCGCATGGGGTGGAGATCTAGGTAGTGGGCGGCTAATTCTGTACTTACACATGCGAATGCGGAGCTCTCTCGCATCTGTGTCCCGATCTTACATAAGTGTAACTGCACTCTTTTACATCGCTACGACGCGACCGCTTTGACTGTATTACCTAGCACTATTTCA
+
BBBBBFFFFFBBGGEGGGGGGGHGG2FHGHHFHGFGHHGGHAGCHHHGFGHHHHHFHHHEFHEGGGAGHEEGEEGFGGFGFFGHFGBF44EEEE?B//?>///3BBF443343220/?///<??11111?<111>1=1111<..--/0.-<--.00000..-.-;000;0009.:::00900000000009;000/;/00//////;..;.-...---------..///;//9/////9////////////
@M03495:530:000000000-LYBTV:1:2114:9045:8943 2:N:0:AACACCTG+CCCATGCG
ATATTTTGCCGTTGATAAACCAGTCAGGAGTCCAAAGCTCACATGCTGACAGATCGGAAGAGCGTCGTGTAGGGAAAGAGTGTCGCATGGGGGGTGGGTGGCGGGGGTGGCGGGGGGGCAAGTAGCAAAAAAAAAGAAATAAGAGGGGTTGGGTGCAGGCGGAGAATGGAGTGGAGGTGAGGCAGGCAGGGTGGAGTCTGTAGTGTGAGGCGGACGAGTAGGCTGAGGAAGCGGTGTAAGGTGTGTGCGAT
+
ABCCCFFFFFCCGGGGGGGGGGHHHHHHHGHHHHHHHHHHHHHHHHHHHHHHFHHHGGGGFGHGGGGFGGHHHGHHHHHHEGEGGHGG>GHG/<----..-.:;-:---;.-;;------..000009;/.----.../000000..-.----9..00;.;;-9-.00009;.:0:...0.....-...--/.9:.0:90000;/0000..--;----:.00009...0/..--9-;0000000.:90A..
@M03495:530:000000000-LYBTV:1:2114:9150:8958 2:N:0:AACACCTG+CCCATGCG
ATATTTTGCCGTTTTTAAACCAGCTAATCCTGAAACAAAAATCAAAGCTAAAAACTACAATGCTACGACAACGATGTGACGGCTATCAAAGTTAGATATATATGTAAATTATTCATCTGTCAAATCCTAGAATTATATCATACCTGCTCCAGCAATCACGACCTGTAATGGTTTAGTGGGTTGTTCACTGTTTCTGAAAAATGAAGATAGTTGTCCAGCTTCCAAAAAGTTTATTGTGTTTTCTAGTGGAG
+
11>1AFFF1DD>E11111B1000BC1BF1GFHDFG1B0AF0F111F1EBGH111/AFB11AB12A1/BE/EGG//BBE2B/>@/?GC@@@F1B221BFF22GFFFGG222FE2EFHD2FBGG2>D11E21FGGHHB>EB2F210B1BF1F<CG0GDF1@//<<EGD11?GB<1FBG<<?<<F@<>111><===00=0=0<.<<G0DD0<<DGFC00;/;CGH/:0<:..:9CBF0B;9/CFF0CBB09A0C
@M03495:530:000000000-LYBTV:1:2114:5458:8978 2:N:0:AACACCTG+CCCATGCG
ATATTTTGCCGTTGATAAACCAGCTAATCCTGAAAAAAAAATCAAAGCTAAAAACTACAATGCTAAGACCACGATGTGACTGCTATCAAAGTTAGATATATATGTAAATTATTCATCTGTCAAATCCTAGAATTATATCATACCTGCTCCAGCAATCACGACCTGTAATGGTTTAGTGGGTTGTTCACTGTTTCTGAAAAATGAAGATAGTTGTCCAGCTTCCAAAAAGTTTATTGTGTTTTCTAGTGGAG
+
BBBBAFFFFFBBCGGGGGGGGGHHHHHHHHHHHHHFHGGGGHHHHHFHHHHHHHGHHHHHGFHHHGFGHFHHGGGGHHHGGB3GGFHHHHHGHHHHHHHHHHHHFHHHGFHHHHHHFHEHHHGHFHGHHHHEEHHHHGHF3GGHHFHFBHHHGGGHGFFGFGCDHHHHHGH?GFGEFGFHGGGGHEHHHHHHHHHHFHHFHHFDFCGHHC0<GH0:0/GGHHHFGF.:CFGGGGG0FG9FFGFGFBBFFG?
@M03495:530:000000000-LYBTV:1:2114:12682:8989 2:N:0:AACACCTG+CCCATGCG
ATATTTTGCCGTTGATAAACCAGGCGGACCAAAGCTCACATGCTGACAGATCGGAAGAGCGTCGTGTAGGGAAAGAGTGTCGCATGGGGTGGAGGTGTCGGTGGTGGGCGGGTGAGGAAAAAAACAAAAGAAAAAAAAAATTGTAGTAAGACAGACTAATGACCGGGTGATGACATAGCACGTACACGTGTCATAGGAATATGTACGGGGAGAGATTGAGAGCGTAGAGTGGGTAGACATGGGTAGCACTG
+
CCCCDFFFFFDCGGGGGGGGGGHGHGGGGGHHHHHHHHHHHHGHHHHHHHHHHGGGGHHHGGGGGGFGGGGGHHHHHGHGHGHFG/?EE/<//?///22??/C//=/////---...0///.<-...../..//.-----.01111<11<<0///:000<1100---<-.:1100111010-.:..1...//111<0010011:11..----...11000.0.-<.-.111...1.11110/./1.0100/
@M03495:530:000000000-LYBTV:1:2114:12167:8990 2:N:0:AACACCTG+CCCATGCG
ATATTTTGCCGTTGATAAACCACCCTCCCTGTGGTCGTTATCTTGCTCCTTCTGTCGTCAACGAATTTACTAATTCCAAAGCTCACATGCTGACAGATCGGAAGAGCGTCGTGTAGGGAAAGAGTGTCGCATGGGGGGTGGGGCGCGGGGGTGTGCGGTGGATCAGTGTGGGATAGTGAGAAGTAGAGATGAGGATCAGTGGGTGGAGGTGATACCGAGTTAGGTCAGAGTTAATGAGTGGAGGTAGTGCG
+
CCDDDFFFFFCCGGGGGGGGGGGGGHHGGHHHHHHHGGGHHHHHHHHHHHHHHHHHGGGHGHGGGHHHHHHHHHHHHHHHHHHHHHHHHHGHGHHHHHHHGGGGHHFGGGGGGHHHHGGHHHHH?GDGFH/E/0FD/:-9---.9-9--;;--;.09:.9..00.0:000...0/0000900/0000000000:://.000/...-..;9.;0000..-;.00/000/0000000000:0.0.9.000/0-
@M03495:530:000000000-LYBTV:1:2114:9652:8999 2:N:0:AACACCTG+CCCATGCG
ATATTTTGCCGTTGATAAACCAGCTAATCCTGAAAAAAAAATCAAAGCTAAAAACTACAATGCTAAGACCACGATGTGACTGCTATCAAAGTTAGATATATATGTAAATTATTCATCTGTCAAATCCTAGAATTATATCATACCTGCTCCAGCAATCACGACCTGTAATGGTTTAGTGGGTTGTTCACTGTTTCTGAAAAATGAAGATAGTTGTCCAGCTTCCAAAAAGTTTATTGTGTTTTCTAGTGGAG
+
CCBCCFFFFFCCGGGGGGGGGGGHHGHHHGHHHHHHGGGGGHHHHHHHHHGGHHGHHHHFHHHHGFHHHHHHGGHGHHHHHGHHGHHHHHHHHHHGHHHHHHHHHHHFHHHHHHHHGHHHGHHHHHHHHHHHHFHHGHHHHHHHHHGHHHGGHHHHHHHGGGGGHGHHHHHHHHHHGGHHGGGGHHHHHHHHGHHHHEHHAGHFDGHHFGHHHHHBGGHHHGGFEFEAABGFGGGGGGFFGGGGGGGGGFE
@M03495:530:000000000-LYBTV:1:2114:9133:9005 2:N:0:AACACCTG+CCCATGCG
ATATTTTGCCGTTGATAAACCACCCTCCCTGTGGTCGTTATCTTGCTCCTTCTGTCGTCAACGAATTTACTAATTCCAAAGCTCACATGCTGACAGATCGGAAGAGCGTCGTGTAGGGAAAGAGTGTCGCATGGGGTGGAGAGTTGGGGGGTGGGGGGGTCATCAGAGAGAAAGACAATAAAGAGAAGAGTAGAATGCAGAGTGAGCGTCATAAGACATGCATGTATAGAAAGGGTGTGAGATAGTGACAG
+
BCCCCFFFFFCCGAEGGGGGGGGGGHHGGHHHHHHHGGGHHHHHHHHHHHHHHHHHGGGHGHGGGHHHHHHHHHHHHHHHHHHGHHHHHHHHHHHHHHHHCGFGHHFGGGGGGHHHHGHHHHHHFGDFFHBA?CGGDD///1/11=?@->;-<=--<-@-..000000/9.000////00000<//0/<.00000::0000.00000-<...<000:/000000000000000...9-.<B0000000000
@M03495:530:000000000-LYBTV:1:2114:6421:9049 2:N:0:AACACCTG+CCCATGCG
ATATTTTGCCGTTGATAAACCAAAGCTCACATGCTGACAGATCGGAAGAGCGTCGTGTAGGGAAAGAGTGTCGCATGGGGGGTAGATCAAGGAGGTGGGCGGGTGAGGACAAAAAAAAAAAAGAAATAAACAACACAGTACTCGGAACAAAAAACACGGAGGACATATGAAGAGGTAGAGTGGACGCAGAATGACAGTGCGACGGAACTGAGAGGCATGAAGTGAGCTGTAGTATGCACTACTAGTCGACG
+
BCCCCFFFFFCBGGGGGGGGGGHHHHHHHHHHHHHHFHHHHHHHGGGGFHHGGGGGGHHHHGHHHHGHE5DFEHGE1B1E/<<..11<0<<<..<C.C-.---:-...0././..---9-:-.../000;00;:....00;00....;//...-....:-.-../00000090..0000000.00----9/00000;000-.--9..-000900...0.0000:0;000000:90900000/0:090..--
@M03495:530:000000000-LYBTV:1:2114:27363:9076 2:N:0:AACACCTG+CCCATGCG
ATATTTTGCCGTTGATAAACCAGCTAATCCTGAAAAAAAAATCAAAGCTAAAAACTACAATGCTAAGACCACGATGTGACTGCTATCAAAGTTAGATATATATGTAAATTATTCATCTATCAAATCCTAGAATTATATCATACCTGCTCCAGCAATCACGACCTGTAATGGTTTAGTGGGTTGTTCACTGTTTCTGAAAAATGAAGATAGTTGTCCAGCTTCCAAAAAGTTTATTGTGTTTTCTAGTGGAG
+
ABBBBFFFFFB2FGGBGGGGGGHHFFGHFHHGGBHHHFGGEHCFH3DFHHGFHHCFHHHHHGHHHFFH3GHHGGHAG4GFG3?FFFHHHHHDGHHFFHEGHFHHHHHHHHHHHHHHGG4?GFFGHHHFHHFGHHHHHHGGHHHFFGFBGGGGBFGDFGHFD?CFHHHGHGHFFFHF=DGGDFGGEDFHHHHHGHEFHBG0<GG=0CCGFHCGHC;GGFHF0CGB:GGEEBGBBFGGFB9CFF0FGGFB9BA
@M03495:530:000000000-LYBTV:1:2114:25242:9084 2:N:0:AACACCTG+CCCATGCG
ATATTTTGCCGTTGATAAACCACCCTCCCTGTGGTCGTTATCTTGCTCCTTCTGTCGTCAACGAATTTACTAATTCCAAAGCTCACATGCTGACAGATCGGAAGAGCGTCGTGTAGGGAAAGAGTGTCGCATGGGGTGGAGGGCGCGGGGGGGGGGGTGGCGGGAGAATCAAACAAGTAGTAGATGTGCGTTGATAACACAGAGAAGAGGTGGATCTGGGAGTTAGCATTCCACAGGAACGTTCGAGCTGG
+
3AABBFFFFFBBGGGGFGGGGGFGGHH?FHHHHHHHGGGHHHHHHHGHHCGHHHHHFGGHGHGGGHHHGEHHGHHGGHHHGHHGHHHHGHFHGGGHHHHHGGGGEGHGEGGGGHGHHGHHHHHH?F3BCG?A/?/C////////---<-;;-;@---9:-9-----:.//;///.9.///////9////...-.;/////.://.///.9/;../////;...99//////////.;....;.9....;/.
@M03495:530:000000000-LYBTV:1:2114:21568:9087 2:N:0:AACACCTG+CCCATGCG
ATATTTTGCCGTTGATAAACCAGCTAATCCTGAAAAAAAAATCAAAGCTAAAAACTACAATGCTAAGACCACGATGTGACTGCTATCAAAGTTAGATATATATGTAAATTATTCATCTGTCAAATCCTAGAATTATATCATACCTGCTCCAGCAATCACGACCTGTAATGGTTTAGTGGGTTGTTCACTGTTTCTGAAAAATGAAGATAGTTGTCCAGCTTCCAAAAAGTTTATTGTGTTTTCTAGTGGAG
+
BBCCCFFFFFBBGGGGGGGGGGGHHHHHGHHHHHHHGGGGGHGFFHHHHHHHHHGHGHHHHHHHHHHHHHHHGGHGHHHHHHHHHHHHHHHHHHHHHHHHHHHHHHHHHHHHHHHHHHHHHHHHHHHGHHHHHHHHHHHHHHHFHHHHHHGFHHHHHFHFGCGGHHHHHHHHHHHHHHHHGGGGHGHHHHHHGHHHHHHH<CGFDFCGHHHGHHHGHHHGHHHFFH.9AFGGGGGFFF;FFGFGGFFF.CE
@M03495:530:000000000-LYBTV:1:2114:9037:9090 2:N:0:AACACCTG+CCCATGCG
ATATTTTGCCGTTGATAAACCAGTCTCCAAAGCTCACATGCTGACAGATCGGAAGAGCGTCGTGTAGGGAAAGAGCGTCGCATGGGGGGTAGAGCTCGGTGGTGGGCGGGGTAGTATACAAAAAAGAAAAGAAATAGATGGAGGCGGCAGCAGTGCAGATAGTGAGATGAGCTGAGACGGAAACTGTACGTCACCACTGTTGTGCGTAGGTAATAGACAGTAGCTCGAGAATGCGAACGGTAGCTAGCACT
+
BCCCCFFFFFCCGGGGGGGGGGHHHHHHHHHHHHHHHGHHHHHHHHHHHHHGGGGHHHGGGGGGHHHHGFHHHHH2E>EFGGGEFCE/C-.<00<00.-.:C::.-.9----:.:;00;0;0.;-...///;.90:0;;00//..--;--...0000000000000000000:99.:0...:-/00900.9...00.0:000/.9...-.000000000/000000;-...00;..9;-....00000000
@M03495:530:000000000-LYBTV:1:2114:24541:9115 2:N:0:AACACCTG+CCCATGCG
ATATTTTGCCGTTGATAACCAGCTAATCCTGAAAAAAAAATCAAAGCTAAAAACTACAATGCTAAGACCACGATGTGACTGCTATCAAAGTTAGATATATATGTAAATTATTCATCTGTCAAATCCTAGAATTATATCATACCTGCTCCAGCAATCACGACCTGTAATGGTTTAGTGGGTTGTTCACTGTTTCTGAAAAATGAAGATAGTTGTCCAGCTTCCAAAAAGTTTATTGTGTTTTCTAGTGGAGG
+
BBCCCFFFFFCBGCGGGGGGGGHHHHHHHHHHHHFHGGGGHHHHHFFHFGHHHGHHHHHHGHHHHHHHHHHGGHGHHHGHHFHHHHHGHHHHHHHHHHGHHHHHHHHHHHHHHHHHHHHHHHFHFHHHHHHHHHHHHGHHGFFFHGHFHFGFHHHHGHGGGGDFGGBGGGFDHFHFHHEAFCEGDFHHHHHHHHHGFHEHHHGHHHFHHHHHHHHBG/CGCHBG0.CDBCBBF0BFGGCB=9CFF0FFBCC
@M03495:530:000000000-LYBTV:1:2114:13468:9120 2:N:0:AACACCTG+CCCATGCG
ATATTTTGCCGTTGATAAACCAGTCTCCAAAGCTCACATGCTGACAGATCGGAAGAGCGTCGTGTAGGGAAAGAGTGTCGCATGGGGGGTAGATCTCGGCGGTGGGCGGATGAGTGGAAAATAAAAAAAAAGAGAAAAGTGGGTGCATGCGTCATCGAATGTGTAAGCGGGAACAGACTCAATTCAATGAGTAGAATAGATTTAGTGATGGACGAAATATGGTTGGTGATATACAGGAGAGGTGTTGGAGG
+
CCCCCFFFFFCCGGGGGGGGGGHHHHHHHHHHHHHHHHHHHHHHHHGHHHHGGGGHGHGEGGGGHGHHGGHHHGHGH5FGHGGEEHG><-.C00000<..--<-9-.<----00<0.00</00:000---<..//00</<00....0000..-..00:/00:000000-----9///.<0<00<000000:<0000000000000000000/0---.9000000.-..00000000/<....:.0...0/.
@M03495:530:000000000-LYBTV:1:2114:21137:9133 2:N:0:AACACCTG+CCCATGCG
ATATTTTGCCGTTGATAAACCACCCTCCCTGTGGTCGTTATCTTGCTCCTTCTGTCGTCAACGAATTTACTAATTCCAAAGCTCACATGCTGACAGATCGGAAGAGCGTCGTGTAGGGAAAGAGTGTCGCATGGGGTGGAGATGTAGGGGGGTGGGGGGTGATGGAGAAAACAAATAACAAGGTGAACGAAGAGTATGTCGGGTGCGCAGAGCTGTAGGAGGTAGGCGTGTTCTAGTAAGAGCACATGAGG
+
BBBCCFFFFFEDGGGGGGGGGGGGGHHGGHHHHHHHGGGHHHHHHHHHHHHHHHHHGGGHGHGGGHHHHHHHHHHHHHHHHHHHHHHHHHHHHHHHHHHHGGGGHHHGGGGGGHHHHGHHHHHHFHFHGHGG/?/?////=11111?1/?-@-<>-@---<.110//0.0//...111000/.00100......<1111<.--.9.-----./0<:1100/..00.0<.-..1<11111110/0./1000/
@M03495:530:000000000-LYBTV:1:2114:21084:9161 2:N:0:AACACCTG+CCCATGCG
ATATTTTGCCGTTGATAAACCAGCTAATCCTGAAAAAAAAATCAAAGCTAAAAACTACAATGCTAAGACCACGATGTGACTGCTATCAAAGTTAGATATATATGTAAATTATTCATCTGTCAAATCCTAGAATTATATCATACCTGCTCCAGCAATCACGACCTGTAATGGTTTAGTGGGTTGTTCACTGTTTCTGAAAAATGAAGATAGTTGTCCAGCTTCCAAAAAGTTTATTGTGTTTTCTAGTGGAG
+
AAABCFFFFFCCGGGGGGGGGGHHGHHHGHHHHGCFHGGGGHHGHHHHHGHHHHGHHHHHHHHHHHHHHHHHGGGGGHHHHHHHHHHHHHHHHGHHHGHHHHHHHHHHHGHHFHHHHHGHHHHHHFFHHHHHHHHHHHFHHHHHHGHHFFHHGHHHHHHGG@CGCGFF1GHHHHHH1GHHAFGGHGGGHHHHHHHGHHHHHHHHGHHHGHHGGGH;CGFBGHFBGGEFDGBBFGGGFB;BFGBFFBCB.B9
@M03495:530:000000000-LYBTV:1:2114:20448:9175 2:N:0:AACACCTG+CCCATGCG
ATATTTTGCCGTTGATAAACCAGCTAATCCTGAAAAAAAAATCAAAGCTAAAAACTACAATGCTAAGACCACGATGTGACTGCTATCAAAGTTAGATATATATGTAAATTATTCATCTGTCAAATCCTAGAATTATATCATACCTGCTCCAGCAATCACGACCTGTAATGGTTTAGTGGGTTGTTCACTGTTTCTGAAAAATGAAGATAGTTGTCCAGCTTCCAAAAAGTTTATTGTGTTTTCTAGTGGAG
+
ABBBBFFBFFBAGGGGGGGGGGGHHHHGHFFFGHHFHGGGGHHFHHHHHHHHFHGHHHHHHHHHHHHHHFHHGGFGHDGHHHHHHHHHFHHHHGHGHHGHHHHHHHHHHHHGHHGGHHHHHHHHHHHHGHHHHGHHHHHHHHHGHHGGHHFHGHGFCGHGGGGGFGHEHHHHHHGGFFGFGGGDHHHGHFGHHHHGHGED<CGG=GCHBGGFHHH0C/CFFHFH0GAADGFFFGG00CFGGGGFBFGGGFE
@M03495:530:000000000-LYBTV:1:2114:15690:9193 2:N:0:AACACCTG+CCCATGCG
ATATTTTGCCGTTGATAAACCAGTCTCCAAAGCTCACATGCTGACAGATCGGAAGAGCGTCGTGTAGGGAAAGAGTGTCGCATGGGGGGTAGATGTAGGGGGTGGTCGGAGGATGGTGAAAAAAAAAAAGAAATAGAAGAATGGAGTAGATGGTGTTGCAGGATATAGAGGATTGGGGGAGGAGAACAATTCACAGTGGTGGCGAGGTCGAGACGCGAGTACGATGGTGCGGGTGATGTAGGCAGTGTGGA
+
CCBCCFFFFFDDGGGGGGGGGGHHHHHHHHHHHHGHGHHHHHHHHHHHHHHGGGGHHHGGGGGGHHHHGGHHHHHGFDFFHGGFGHG/-><C00000=0.<@<--<0-----./0.00:0<<.------.../0000000/:000/0/:000::<...00<..0<000<0/./0/..-9---....0//0000000<</:<..-<-9./<-99..--<9-.0.....:<0-<---.000:00009/00<.0
@M03495:530:000000000-LYBTV:1:2114:11403:9204 2:N:0:AACACCTG+CCCATGCG
ATATTTTGCCGTTGATAAACCAGTCAGGAGTCCAAAGCTCACATGCTGACAGATCGGAAGAGCGTCGTGTAGGGAAAGAGTGTCGCATGGGGGGTGGAGCTCGGGGGTCGGGGGGGGGTTGGAAAAAAGAAAAAACTAAAGAACAGCAGGTACAGAGCTGGAGAAAGACTGAGCGCATGTAAGAATGAACTGGTGCGCTACGGGGTAGTGTCGACGGTGGCAGGTTGTGCTGTGCTGGCTGGTCTGGGTGG
+
BBCCCFFFFFDCGGGGGGGGGGHHHHHHHGHHHHHHHHHHHHHHHHHHHHHHHHHHGGFGGFHGGGGGGFGHHGFHHHFHFGFGGHGG>EFE/<<-<../.0.:-;--.9--------:---0:0:.;.../;.-;000000.//:./...0000::/00/:.0.00//00000---;.000000000000;/0/09---9..-:-.9;/0:..--9..../.-:0/..0000/0;00./../00://:.;
@M03495:530:000000000-LYBTV:1:2114:22856:9249 2:N:0:AACACCTG+CCCATGCG
ATATTTTGCCGTTGATAAACCACCCTCCCTGTGGTCGTTATCTTGCTCCTTCTGTCGTCAACGAATTTACTAATTCCAAAGCTCACATGCTGACAGATCGGAAGAGCGTCGTGTAGGGAAAGAGTGTCGCATGGGGTGTAGGGCTGGGTGGGGGGGGTGGCTCTCGAGAGAAAAAAAGAGGTACAGGAGTACGACGACGCGGTTGGTGTGTTCTGAGGTATACGAGCAGCGTAGTTATATGCAGACTATCG
+
CCDDDFFFFFCBGGGGGGGGGGGGGHHGGHHHHHHHGGGHHHHHHHHHHHHHHHHHGGGHGHGGGHHHHHHHHHHHHHHHHHHHGHHHHHHHHHHHHHHHGGGGHHHGGGGGGHHHHGHGHHHHHHGHFHCGDFHD///2?1/00/?/=?------9---<.0/:.0..-.0:/<9-.<<.<0000<..</0.9<-------.---...<.<000:0./0<00...--</9..9.00<00<0000.0000.
@M03495:530:000000000-LYBTV:1:2114:15136:9252 2:N:0:AACACCTG+CCCATGCG
ATATTTTGCCGTTGATAAACCAGCCTCCCTGTGGTCGTTATCTTGCTCCTTCTGTCGTCAACGAATTTACTAATTCCAAAGCTCACATGCTGACAGATCGGAAGAGCGTCGTGTAGGGAAAGAGTGTCGCATGGGGTGGAGGGGTTGGGGGGAGGGGAGGGGCGTTGAAGAACAAGAAGAATATAGCAGAATAACTGGACCATAAGTGAATACGTTTGAGTTATGAGATGACCATGCAATTGATGCGAGGT
+
CCCCCFFFFFCCGGGGGGGGGGHHGHHHGHHHHHHHGGGHHHHHHHHHHHHHHHHHGGGHGHGGGHHHHHHHHHHHHHHHHHHHHHHHHHHHHHHGHHHHGGGGHHHGGGGGGHHHHGHHHHGHDGDFFHG?<0GD/B<//////-<<><---;-:@.---9-----.000////////0/00000000//000000//.9.0000000:000.0//.0.;;0000;000000900000:00000:-.--.
@M03495:530:000000000-LYBTV:1:2114:27179:9293 2:N:0:AACACCTG+CCCATGCG
ATATTTTGCCGTTGATAAACCAGTCACAACCACTTCTTGCCCTCCAAAGCTCACATGCTGACAGATCGGAAGAGCGTCGTGTAGGGAAAGAGTGTCGCATGGGGGGGGGAGCGGGGGGGTGGGGGGGTGATTGCAAAAAAATCAAATGTAGATGGGTGAGTAGTAAGGAAGGAGGGATGACTGACAGAACAGTCTATGATGTGTACTTGAGTTAACGGCTAATACGATTTATCTGGAGCGAGTTGATGGAG
+
CCCCDFFFFFCCGGGGGGGGGGHHHHHGHGGGGHHHHHHHHHHHGHGHHHHHHHHHHHHHHHHHHHHHGGGGGHHGGGGEFHHHHGGGHHGHGH4FFEFFDFHE/@--9--.-9----<-----9-9--.1<101<1/.<<.0000111:11110./...:111<1100/<....-./.001:0000/0///1:11<11111<:1111<00:1111.---.:11<.....11111:1./9--<.11110//
@M03495:530:000000000-LYBTV:1:2114:14939:9312 2:N:0:AACACCTG+CCCATGCG
ATATTTTGCCGTTGATAAACCAGCTAATCCTGAAAAAAAAATCAAAGCTAAAAACTACAATGCTAAGACCACGATGTGACTGCTATCAAAGTTAGATATATATGTAAATTATTCATCTGTCAAATCCTAGAATTATATCATACCTGCTCCAGCAATCACGACCTGTAATGGTTTAGTGGGTTGTTCACTGTTTCTGAAAAATGAAGATAGTTGTCCAGCTTCCAAAAAGTTTATTGTGTTTTCTAGTGGAG
+
BBBBBFFFFFBBGGGFGFGGGGHHHFFHGHHGFHFHACGGGHHFHHHHHHHHBHGHHHGGGHHHHEHHHHHHGEHGHHFGHGHHHGFFHFHHHHHHGHHHHHHHHHHHGHHHHHHHGHHHHHGHHHGGGFHHHHFHHHHHHHHHHHEHHGHHEHGHBGHGGF@AGHGEHHGHHHHHDGFHGGGGHHHHHHHHHHGHDDDGAGHB=0GFFHHHGHH0<GHFCGFF0C;..0;FFFGGGG/CFFBBFGFGGBE
@M03495:530:000000000-LYBTV:1:2114:26416:9318 2:N:0:AACACCTG+CCCATGCG
ATATTTTGCCGTTGATAAACCAGGACTCAGGCTGGACCAAAGCTCACATGCTGACAGATCGGAAGAGCGTCGTGTAGGGAAAGAGTGTCGCATGGGGGGGAGAGCTGGGGGGGGGCCGTGTGTTTGGAGATAAAAAAGATAAAACAAAAAAGGGGTGGCTGCGCGTGGCCCCGTCTCAGAAAGAGCACTTTTGCCATAGGGGTCAACTGGAGCGGTCGGTGTTGCCATAGCACGATGAGTAGACCCACTCC
+
ABBBBFFFFFBBFFGGGGGGGGHGCFHHHHFHHHGHHHHHHHHGHHHHHHHHGGHHHHFHHGGGGFHHGEAE>EEGGGGGFGHHHFH4FFG/EF1?//---:9..//:A--@------:-;9./././9:9/://;-..///9//.....-...-.--..:.---;---..--....///////../.9///////:9//..;..//////;.--.:@--..../////////-.:.////////..../;
@M03495:530:000000000-LYBTV:1:2114:25062:9324 2:N:0:AACACCTG+CCCATGCG
ATATTTTGCCGTTGATAAACCAGGACTCAGGCTGGACCAAAGCTCACATGCTGACAGATCGGAAGAGCGTCGTGTAGGGAAAGAGTGTCGCATTGGGGGGAGAGCTAGGGGGTTCACGGATATGGTTGGCAGTGCACCCCCCGCTGATGAAGTCTATTCCTGCTGGCCCAAATGACAGTCCTAGGTTGAGCGCGTGCACTTCACGCGTGTCTTACTGAGACGCGTGCGCACACTCTACAGCTAGTACGTCC
+
AAABBFFFFFDA2AFGG5FBFGFGGDHFFHCHFAEFHFFGHFGFHHHGHGBGHFBGHGFHHEG11BFE?1BE>EGF@GEFFAFCCG3BFE1/>>3B?//---...00:C.:---.00.:;9.000;0.-//.9//999.;----99./;;/////////:9B///;......9////99///;//9/.///9----../9;9/9..---..;/////////.--9-9--9--./9//:/9/9//:9B.9;.
@M03495:530:000000000-LYBTV:1:2114:3845:9364 2:N:0:AACACCTG+CCCATGCG
ATATTTTGCCGTTGATAAACCAGTCAGGAGTCCAAAGCTCACATGCTGACAGATCGGAAGAGCGTCGTGTAGGGAAAGAGTGTCGCATGGGGAGGAGAGCTCGGGGGTGGGGGGAGGGTGTGAAAAGAAGAAAACAGAAAAAAAAGAAGTCAGAGGACAACTGACAGCAGAAGTAGGAAAGAGTGGAAGGAGAATAGAGGGATGATGAGCATAGGACATACAAGCGTGCTCAGTGGTGCGAAGGCAAGAGT
+
AABBCFFFFFBBGGGGGGGGGGHHHGHHHGHHHHHHHHHHHHHHHHHHHHHHHHHHGGFEGHHGGGGEGFGHHGHHHHGHBFBFFFGG1?FE1///?///B3></E///>//<-----..-.009:/../0/;/:.//00/.9--...9000000.../..0;0000././/00000:0/.//00.00/.....000:;/;A9.0000:99000000/000000...;..00/00/9.0-.--...../.0
@M03495:530:000000000-LYBTV:1:2114:5379:9365 2:N:0:AACACCTG+CCCATGCG
ATATTTTGCCGTTGATAAACCAGCTAATCCTGAAAAAAAAATCAAAGCTAAAAACTACAATGCTAAGACCACGATGTGACTGCTATCAAAGTTAGATATATATGTAAATTATTCATCTGTCAAATCCTAGAATTATATCATACCTGCTCCAGCAATCACGACCTGTAATGGTTTAGTGGGTTGTTCACTGTTGCTGAAAAATGAAGATAGTTGTCCAGCTTCCAAAAAGTTTATTGTGTTTTCTAGTGGAG
+
AAA?>DDD111>AAFBGD1GE0F0B1FGD3A1FA11F0/A/A11BG101BBG1AAAF1F11B1@2D1@FBF/////>BG@2E01@@B2@GHH22F1@2BB@@FE>B22FDDDFFH22BGD2F212<11BFG12B122FG2D2G0DB01<11BFG01F1@/<///0<1@1F1?101<1<0.<F@..11DH0<=000==<BF..GB0:0;CBCGHCB<0:/00;:00;;A?0;00;B09C/B//0;009BA0C
@M03495:530:000000000-LYBTV:1:2114:12895:9366 2:N:0:AACACCTG+CCCATGCG
ATATTTTGCCGTTGATAAACCAGCTAATCCTGAAAAAAAAATCAAAGCTAAAAACTACAATGCTAAGACCACGATGTGACTGCTATCAAAGTTAGATATATATGTAAATTATTCATCTGTCAAATCCTAGAATTATATCATACCTGCTCCAGCAATCACGACCTGTAATGGTTTAGTGGGTTGTTCACTGTTTCTGAAAAATGAAGATAGTTGTCCAGCTTCCAAAAAGTTTATTGTGTTTTCTAGTGGAG
+
BCCCCFFFFFCCGGGGGGGGGGHHHHHHHHHHGHHHHGGGGHHHHHHHHHHHHHGGHHHHHHHHHGHHHHHHGGHGHHHHHHBHHHHHHHHHHHHHHHHHHHHHHHHFHHHHHHHHHHHHHGHHHHHHHHHHHHHHHHHHHHHFGGHHHGHHHHHHHHHGGGGGHGHFHHGHHHHGFGGHGGGGGHHHHHGHHHHHHEHHFHHGEGHGHGGHHHHHHHHHGHFGFHE.EFFGGGGGGFBFGFGGGGGGGGE
@M03495:530:000000000-LYBTV:1:2114:15571:9395 2:N:0:AACACCTG+CCCATGCG
ATATTTTGCCGTTGATAAACCAGTCAGGAGTCCAAAGCTCACATGCTGACAGATCGGAAGAGCGTCGTGTAGGGAAAGAGTGTCGCATGGGGGGGGGGGCTCGGTGGGGGGGGGGGGATGATGGAAAAAGAACGAGAGAAACGGTAGAGTAGAGAGATGGCTAGCGTAGAGTGACAGTCGTGCTGAGTAGGCGTCAGTGTCGTGATGTAATCTAGTGACTAAGTAGGGCCGACGCTGCACGGTACGTTAAC
+
CDCCDFFFFFDCGGGGGGGGGGHHHHHHGGHHHHHHHHHHHHHHHHHHHHHHHHHHGGGGFHHGGGGGGHHHHGHGHGHHFHBGGHCG1BCD/>----<--.<<..9--<9-9@@---..0110/00/...</....-.0</....9111<1111..100/:0.0-..-.111111000<....<1.<1100-.<..1111<..//1<1111<1111:1110011<0./.-----<../<.-9...///<1
@M03495:530:000000000-LYBTV:1:2114:11940:9398 2:N:0:AACACCTG+CCCATGCG
ATATTTTGCCGTTGATAAACCAGGACTCAGGCTGGACCAAAGCTCACATGCTGACAGATCGGAAGAGCGTCGTGTAGGGAAAGAGTGTCGCATGGGGGGTAGGGGGCGGGGGTGGGGGGGGCGGTAAGAGAAAAAAAAACGAAGAAAGAGGCAGAGGAGACAGCCAGGAACAAGCGGTTGATTAAGGTCAGTATATGGTGGGGATGCAGGTGGTGTGCGTAGGAGTGTACAAGGATGTGATGGCTCTATGA
+
CCCCCFFFFFCAGGGGGGGGGGHGHHHHHHHHHGGHHHHHHHGHHHHHHHHHHHHGHHHHHGGGGFHHGEFGEGHHHHGFHHHHHFFFGEHGG1BGA/<-.;...----;9@---9-;@-:---9..000/0;/.----.-....//0//.....99.A..:/..;..9/.;:/..-:--/000000000:000000000.--.../0:.:0.....0.;.-.0/::;00000..00000000/;0/0:00
@M03495:530:000000000-LYBTV:1:2114:23378:9409 2:N:0:AACACCTG+CCCATGCG
ATATTTTGCCGTTGATAAACCAGCTAATCCTGAAAAAAAAATCAAAGCTAAAAACTACAATGCTAAGACCACGATGTGACTGCTATCAAAGTTAGATATATATGTAAATTATTCATCTGTCAAATCCTAGAATTATATCATACCTGCTCCAGCAATCACGACCTGTAATGGTTTAGTGGGTTGTTCACTGTTTCTGAAAAATGAAGATAGTTGTCCAGCTTCCAAAAAGTTTATTGTGTTTTCTAGTGGAG
+
CCCCCFFFFFCCGGGGGGGGGGHGHGHHHHHHGGHHHGGGGHHFHHHHHHHGHHGHHHGHHHHGHHFHHHHHGGHGHFGFHHGHHHGHHHHHHHFHHHFHHHHHHFHHHGHHHHHHFHGHFHHHHHGHHHHHHHGHHHHHFHHFFHHHHHHEHHHHHHHGGDGGHHHFHHFGFHGHGFHEGGGGHFBGHHHHHEHGHHHHHHHGGFBCFBG0CHHFFHGHHHFBCFA9AFGGGFGGGFGEGGFGFFFF?0A
@M03495:530:000000000-LYBTV:1:2114:4372:9409 2:N:0:AACACCTG+CCCATGCG
ATATTTTGCCGTTAATAAACCAGCTAATCCTGAAGAAAAAATCAAAGCTAAAAACTACAATGCTAAGACCACGATGTGACTGCTATCAAAGTTAGATATATATGTAAATTATTCATCTGTCAAATCCTAGAATTATATCATACCTGTTCCAGCAATCACGACCTGTAATGGTTTAGTGGGTTGTTCACTGTTTCTGAAAAATGAAGATAGTTGTCCAGCTTCCAAAAAGTTTATTGTGTTTTCTAGTGGAG
+
AABBBFFFFFBBEGGGGGGGGGGHHFHHHHFHHH3BBGGHGHFCHHEBHHH5FGGHHHHHHHGGHHHHH2FEEEFGHHGGGHEHEFFHHHHHHHHHHHHHHHHHHHH4FHHHHFHHHHHHHGHHHHHHGFBGFHHHHHHHHHHFGHGGHFHHFHHHHFFGGFBGGFGHHHHFGGHFGHACAFGGHHGGGGHEHGEB=1FFEGH1<G0D0DDHGHH0DCBGFFHE0;C::0;G:GHHHFGHBG0CBBFB.09
@M03495:530:000000000-LYBTV:1:2114:12415:9416 2:N:0:AACACCTG+CCCATGCG
ATATTTTGCCGTTGATAAACCAGCTAATTCCAAAGCTCACATGCTGACAGATCGGAAGAGCGTCGTGTAGGGAAAGAGTGTCGCATGGGGTGTAGAGTTCGGTGGTCGGGGGAGGGTTATGAAAAAAAAAAAAAGAAGACAACAAGGTACAGAGCAGATGAAACAATAGAAAGTATGACGAGAGATTCAAACAAGAGATCACACTACGATAACTAACGTGATAGGTGCTAGTACTTAGAATCTGCAGTGGA
+
ABBBCFFFFFCCGGGGGGGGGGHHHHHHHHHHHHHHHHHHHHHHHHHHHHFHHHGGGGHGHGGGGFGHHEGGGHHHHHDGFHGHCFEG1E>>/3343B44/>?E//3<//<//<//?0/111111<--<-----...:0///..;9.000000//0//000000/.0000000000000..-.-.000:000:.//./900/00///.....9000;.:;./00/009900000000009:00000000/0
@M03495:530:000000000-LYBTV:1:2114:21008:9423 2:N:0:AACACCTG+CCCATGCG
ATATTTTGCCGTTGATAAACCAGCTAATCCTGAAAAAAAAATCAAAGCTAAAAACTACAATGCTAAGACCACGATGTGACTGCTATCAAAGTTAGATATATATGTAAATTATTCATCTGTCAAATCCTAGAATTATATCATACCTGCTCCAGCAATCACGACCTGTAATGGTTTAGTGGGTTGTTCACTGTTTCTGAAAAATGAAGATAGTTGTCCAGCTTCCAAAAAGTTTATTGTGTTTTCTAGTGGAG
+
ABCCCFFFFFCCGCGGGGGGGGHHHGHHHHHHHGHHHGGGGHHHHHHHHHHHHHGHHHHHHHHHHHHHHHHFGGHGHHHHHHFHHHGHHHGHHHHHHHHHHHHHHHHGHHHHHHHHHHHHGHHHHHHHHHHHGHHHGHHHHHHHHHHHHFHHGHHHGHHGGGGGHHHGHHHGHHHG<DAGGGGFGEHHHHHHGHHGHHHHFGHEHFFFHHFFHHHBGHFHHBGFGHH?A0BFGGGBBFFGBFBFFB;C.0C
@M03495:530:000000000-LYBTV:1:2114:18598:9453 2:N:0:AACACCTG+CCCATGCG
ATATTTTGCCGTTGATAAACCAGGACTCAGGCTGGACCAAAGCTCACATGCTGACAGATCGGAAGAGCGTCGTGTAGGGAAAGAGTGTCGCATGGGGGGTAGGGCTCGGTGGGGGGGGGGTGATGAAGAGAAAAAAAAAACGACAGAAAGTAAGTAGAGAGCAGAGTCGGAGCGGGCTAGGGAGGGGACGGGAACGTGTAGCGAGTGCGTGACGGGTGGTACGCGGAGTATGGCGGTCGAGCTATCGACAG
+
CCCCCFFFFFEEGGGGGGGGGGHGGHHHHHHHHHGHHHHHHHGHHHHHHHHHHHHHHHHHHGGGGFHHGEEFEEHHHHGHHHHHHFF@BFHGG11FE/--.<../..-<<9.-9---<----.:1<1:1.<0</.-----.-.---/000:111111111..0//.<0<---------..../.---9---<.-..<.//11---<.1<9....--<--.11<.---<./1</.9-----9..01<..-.-
@M03495:530:000000000-LYBTV:1:2114:19713:9457 2:N:0:AACACCTG+CCCATGCG
ATATTTTGCCGTTGATAAACCAGGACTCAGGCTGGACCAAAGCTCACATGCTGACAGATCGGAAGAGCGTCGTGTAGGGAAAGAGTGTCGCATGGGGTGTAGATCTCGGTGGTGGGCGTGGCGTTAGAAAAAAAAAATAAATTAGAAAATGAAATGAAGGCGAAATTCGTGACCTGTACACCGTCGTCTATCGAGTCGTGGTGCCACTGTGTCGTTCTTCGAGGCATGGCGGCGTCTCAGGATTCGCTGTT
+
BBBCCFFFFFCCGGGGGGGGGGHGHHHHHHHHHHGHHHHHHHHHHHHHHHHHHHHHHHHHHGGGGFHHGGGFEGHGHHGHHHGHGBG4BEHCFEFFG///3B44444?//?A///////<///////1?1?0-<--<.01111001<1<10111111110.----.11<<</.11/11111/-..-<..9<19..0/<...9<0/1000<1<<...<.119.<--.0...<--9--./11/0010.....:
@M03495:530:000000000-LYBTV:1:2114:11919:9460 2:N:0:AACACCTG+CCCATGCG
ATATTTTGCCGTTGATAAACCACCCTCCCTGTGGTCGTTATCTTGCTCCTTCTGTCGTCAACGAATTTACTAATTCCAAAGCTCACATGCTGACAGATCGGAAGAGCGTCGTGTAGGGAAAGAGTGTCGCATGGGGTGTAGAGCTGGGTGGGGGGCGGGCAAGTATAGTAGAAAAAAATGTATATGGAACATAAGGCCAGTCTGTGTAGGAGGGAGTGTGGTAGAGGGACGGATAGAGACAGTGAGCGTGT
+
CCCCCFFFFFCCGGGGGGGGGGGGGHHGGHHHHHHHGGGHHHHHHHHHHHHHHHHHGGGHGHGGGHHHHHHHFHHHHHHHHGHHHHHHHHHHGHHGHHHHGGGGHHHGGGGGGHHHHGHHEHHHFG3BCGBD/BFF/>/2111111?/=/<--<-------..000:0:009:0:.-;.0;000900000/00090/9;900000090000/.-...9;0./0000/.9.--.;.0000///09000-:..
@M03495:530:000000000-LYBTV:1:2114:4399:9466 2:N:0:AACACCTG+CCCATGCG
ATATTTTGCCGTTGATAAACCAGCTAATCCTGAAAAAAAAATCAAAGCTAAAAACTACAATGCTAAGACCACGATGTGACTGCTATCAAAGTTAGATATATATGTAAATTATTCATCTGTCAAATCCTAGAATTATATCATACCTGCTCCAGCAATCACGACCTGTAATGGTTTAGTGGGTTGTTCACTGTTTCTGAAAAATGAAGATAGTTGTCCAGCTTCCAAAAAGTTTATTGTGTTTTCTAGTGGAG
+
AABCCFFFFFCCGGGGGGGGGGHHHHHHHHHHHHHHHGGGGHHHHHHHGHHHHHGHHHHHHHHHHHHHHHGGGGHGHHHHHHHHHHHHHHHHHHHHHHHHHHHHHHHHHHHHHHHFHHHHHHHHHHHHHHGHHHHHHHHHGHEHGHFHGFHFHHFHHHFGGGGGEGHHHHGHHHHGFFFHGEGGHGHGHHHHHHHHHHHHAGFFDBGHFHHBHHHCCGHFHHGG0GEACFFFFGEEFGGGGFFFFBFFFFG
@M03495:530:000000000-LYBTV:1:2114:13075:9469 2:N:0:AACACCTG+CCCATGCG
ATATTTTGCCGTTGATAAACCAGCTAATCCTGAAAAAAAAATCAAAGCTAAAAACTACAATGCTAAGACCACGATGTGACTGCTATCAAAGTTAGATATATATGTAAATTATTCATCTGTCAAATCCTAGAATTATATCATACCTGCTCCAGCAATCACGACCTGTAATGGTTTAGTGGGTTGTTCACTGTTTCTGAAAAATGAAGATAGTTGTCCAGCTTCCAAAAAGTTTATTGTGTTTTCTAGTGGAG
+
BCCCCFFFFFCCGGGGGGGGGGHHHHHHHGHHHHHHHGGGGHHGHGFHHHHHHHGHHHGHHHHHHHHHHHHHGGHFHHHHHHFHHHHHHHHHHHGGHHHHHHHHHHHHHHHHHHHHHHHHHHHHHHHHHHHHHGHHHHHHHHHHHHHHHHHHHHHHHHHGFCGGHHHHHHHGHHHG=GGGGGFGHHHGHHHHHHHFFGDHFFHHHFFHFGHHHHHHFHFHHHEFCFEGGGGGGGGGFBFFGGFF0FGFGFE
@M03495:530:000000000-LYBTV:1:2114:20406:9473 2:N:0:AACACCTG+CCCATGCG
ATATTTTGCCGTTGATAAACCAGCTAATCCTGAAAAAAAAATCAAAGCTAAAAACTACAATGCTAAGACCACGATGTGACTGCTATCAAAGTTAGATATATATGTAAATTATTCATCTGTCAAATCCTAGAATTATATCATACCTGCTCCAGCAATCACGACCTGTAATGGTTTAGTGGGTTGTTCACTGTTTCTGAAAAATGAAGATAGTTGTCCAGCTTCCAAAAAGTTTATTGTGTTTTCTAGTGGAG
+
1>AAAFFFFFDAG1EGGGGGGCHGHHGHHGHHHFHHHGGGGHHHHHFHHGHFHHGHHHHHFHHHHFHHHHFHGGGGHHHHHHFHHHFHHHGFGHFHHHHHHHHHFHHHHHHHHHHHHHGHHHGHHHHHHHHGHHHHHHFHGHFCGHFGFFHHGFGFCBGFGCGGHHGGH1FGHGFF>1<.CFCGHGFHHEFGH00DFHHECCFB0C;FHCG0C;:;C/GHFHH0BCGEGFGGFFB0C0/;/;B00;099FE
@M03495:530:000000000-LYBTV:1:2114:25206:9482 2:N:0:AACACCTG+CCCATGCG
ATATTTTGCCGTTGATAAACCAGCTAATCCTGAAAAAAAAATCAAAGCTAAAAACTACAATGCTAAGACCACGATGTGACTGCTATCAAAGTTAGATATATATGTAAATTATTCATCTGTCAAATCCTAGAATTATATCATACCTGCTCCAGCAATCACGACCTGTAATGGTTTAGTGGGTTGTTCACTGCTTCTGAAAAATGAAGATAGTTGTCCAGCTTCCAAAAAGTTTATTGTGTTTTCTAGTGGAG
+
AABBBFFFFFBBGGGGGGGGGGHHHHHHHHHHHHFHHGGEFHHHHHGHHHHHHHGHHHHHHHHHHHGHHBFHGGHGHHHHGHHHHGHHHGHHHHHHHHHHHHHHHHHHHHHHHHHHHHHHHHHHHHHHHHHHHHHHHHHHHHHHHHGHHHGHHHHGHGHGGGGGHHHHHHHHHHHHDGHEAFGGHHFHHH0DGHGDHHHHFGHDGHCHHHHHHGHHGHEFGFBGHHGGGGG0FFFGF0CFFG09BFFGGEE
@M03495:530:000000000-LYBTV:1:2114:20332:9517 2:N:0:AACACCTG+CCCATGCG
ATATTTTGCCGTTGATAAACCAGCTAATCCTGAAAAAAAAATCAAAGCTAAAAACTACAATGCTAAGACCACGATGTGACTGCTATCAAAGTTAGATATATATGTAAATTATTCATCTGTCAAATCCTAGAATTATATCATACCTGCTCCAGCAATCACGACCTGTAATGGTTTAGTGGGTTGTTCACTGTTTCTGAAAAATGAAGATAGTTGTCCAGCTTCCAAAAAGTTTATTGTGTTTTCTAGTGGAG
+
ABBBBFFFFFB@FGGGGGGGGGHHGHHHHHHHHHHGHGGGGHHHHHHHHHHHHHGHHHHHHGHHHFHHHHHGGFHGHGHHHHGHHFHFHHHHHGHGHHHHHHHGHFHHHFHFHHHHHHEHHGHHHHHHHHHHHHHHHHGGHHGFGHHHHGFFFHHHECGFGGCGHHHGFHHHHHHGGGHEFGGGHGGBDDHHFFHHHGHGHHHHD0GHHHGGHHFCGGGHGHE0:GFA?F9BFGGFFF:CCFFGGGGFFEE
@M03495:530:000000000-LYBTV:1:2114:25219:9518 2:N:0:AACACCTG+CCCATGCG
ATATTTTGCCGTTGATAAACCAGCTAATCCTGAAAAAAAAATCAAAGCTAAAAACTACAATGCTAAGACCACGATGTGACTGCTATCAAAGATAGATATATATGTAAATTATTCATCTGTCAAATCCTAGAATTATATCATACCTGCTCCAGCAATCACGACCTGTAATGGTTTAGAGGGTTGTTCACTGTTTCTGAAAAATGAAGATAGTTGTCCAGCTTCCAAAAAGTCTATTGTGTTTTCTAGTGGAG
+
1>AAA3331@>>EEG3BFF110A01BAGFHHDHCH1GC/AA0EF1BG0G111A1A1AF1FAE1@221BF0BF///?FD2B21GH12>@FDF0@1BDG2@B2DDG>G2GFHEHFH222EGEGH21D<FFG1G1>FG>BEF2FGFH1B0FDGHB0C0@FH1CGC/CG11GF?FF<F1>1>GE<<-E.=<00<D0GFFB0D0=.<<000<0C0C0<CF:://0;0/;0:.9.C0;99009FB/FB00;0;F.0C
@M03495:530:000000000-LYBTV:1:2114:20981:9532 2:N:0:AACACCTG+CCCATGCG
ATATTTTGCCGTTGATAAACCAGTCCAAAGCTCACATGCTGACAGATCGGAAGAGCGTCGTGTAGGGAAAGAGTGTCGCATGGGGTGACACGTGAGGAGAGTCCCCGAAATGGAGCAGAAATTGATCTTGGTTTTATCGGCAATGAAGTCGAAACAACTCAACTCAAGTTGATGAGCAATACTTTATCACTAATGTACCGTCAAATGGATATGGAGATCTGAAGAGCATCGTGTAGGGTAAGAGTGTGTCG
+
AAAAAFFBFFDBGGGGGGFFFGHFHFGGHHGFGHBGFGFFHBFBCEGFGFAFE2GCEAEEEEHFGHGCFHHBG55@5?1>??11?1/13431B1//0?///3333/>////322B?GG2?B33?>@222222<@/222/<C/<?GFB1>1<.>.-<../<0C<0<0/<=0<0=G00C0/00/0<C000;000:0::CCCE9.::BB000;0C9;9C/;00C0000.//90.99..//.;/9//9;9//A/.
@M03495:530:000000000-LYBTV:1:2114:21668:9553 2:N:0:AACACCTG+CCCATGCG
ATATTTTGCCGTTGATAAACCAGCTAATTCCAAAGCTCACATGCTGACAGATCGGAAGAGCGTCGTGTAGGGAAAGAGTGCCGCATTGGGGTTCTTTCCGATGTCTACGCGTGGCTCCGTTACACAAGAAATTCCGCTTACCTCTACGATGCGAACGGGCTACCGTTTCGAATGGAGATTCGGGGTTGAGCCACGGGATTTCCCATATGCATTGCAGCTCCTCCTACCCGCCCGTTCCACCAGTTAATTGC
+
@AAAAFFB1DD1AEAG33FEACFGHHGHHHFGGF0BBFFFFHHGGFAG1CFFGHGGFG00AAA/E/AAB1BFFF/FCCG11B/>@//G1F///0111>1////02221<//<<//<B///<<C1@1/00<0<?GH0/</?101<111..>.>-.<--..:-;:/;;:/;..;;B/;//900...-;:;//09//--9-9/////;;//////99//9B/;;/;BBB/-;;----;9-9;/---9/9/////
@M03495:530:000000000-LYBTV:1:2114:26576:9553 2:N:0:AACACCTG+CCCATGCG
ATATTTTGCCGTTGATAAACCAGCTAATCCTGAAAAAAAAATCAAAGCTAAAAACTACAATGCTAAGACCACGATGTGACTGCTATCAAAGTTAGATATATATGTAAATTATTCATCTGTCAAATCCTAGAATTATATCATACCTGCTCCAGCAATCACGACCTGTAATGGTTTAGTGGGTTGTTCACTGTTTCTGAAAAATGAAGATAGTTGTCCAGCTTCCAAAAAGTTTATTGTGTTTTCTAGTGGAG
+
AABBBFFFFFBAGCGGGGGGGGGHHHHHHHHGHHHHFGGGGHBFHFBFHGHHGHGHHHHHHHHHHHGHHFGHGGHGHHHHHGFHHHFHFHHGHHHHHHHHHGHHHHGHHFHHHHHHGHEGBFFHHHGHHHHHGHHHHFHFHHH2GHGHHHFFFHHHFFHGGGGGGHH<GHHGHHHD=GF.<>@EHHHHHEDGHHHHFGBD.CHE0CCGBGHHHHF:CCBGCGGB0CGGG9BFGGGGFGFFGFGGGFFF?0:
@M03495:530:000000000-LYBTV:1:2114:11801:9563 2:N:0:AACACCTG+CCCATGCG
ATATTTTGCCGTTGATAAACCAGCTAATCCTGAAAAAAAAATCAAAGCTAAAAACTACAATGCTAAGACCACGATGTGACTGCTATCAAAGTTAGATATATATGTAAATTATTCATCTGTCAAATCCTAGAATTATATCATACCTGCTCCAGCAATCACGACCTGTAATGGTTTAGTGGGTTGTTCACTGTTTCTGAAAAATGAAGATAGTTGTCCAGCTTCCAAAAAGTTTATTGTGTTTTCTAGTGGAG
+
ABBBBFFFFFCCGGGGGGGGGGHGHHHHHHHHHHHHHGGGGHHHHHFHHHHHFHGHHHHGHHHHHHHHHHHHGGHGHHHHHHHHHHGHGHHHHHHHHHHHHHHHHHHGHHHHHHHHHGHHHHHHHHHFHHHHHHHHHHHHHHGHHFFHHHHHGHHHHHHGGGGGHHHHHHGGHGHHFFHHGGGFHHHHHHHHHHHFHHHHHHHHFGHHHHGFFHGHGHEFHHHHHHEADFCFBFFBFGGGGGGBB0CFGGG
@M03495:530:000000000-LYBTV:1:2114:16202:9568 2:N:0:AACACCTG+CCCATGCG
ATATTTTGCCGTTGATAAACCAGCTAATCCTGAAAAAAAAATCAAAGCTAAAAACTACAATGCTAAGACCACGATGTGACTGCTATCAAAGTTAGATATATATGTAAATTATTCATCTGTCAAATCCTAGAATTATATCATACCTGCTCCAGCAATCACGACCTGTAATGGTTTAGAGGGTTGTTCACTGTTTCTGAAAAATGTAGATAGTTGTCCAGCTTCCAAAAAGTTTATTGTGTTTTCTAGTGGAG
+
A1>AAFFFBFAA?GFFFFGGGCA0AGFFGGG1F1GGGEEAEHFFFHHHHFGHFH/FGAFBFDBDFG1DFGGHE?FFF12@EG0GG20BFD1F2BGGG2D@G2EGHHE2>FGHEGFHGHHHGF21FGFHHGFG2FFDFFDDGH1GGBA1<111GBGGHFGCEB@CH?DGGHH1?FFG11<CAFCCHFFGGHGB<=0=000=CGD0=D000:CCHGGHB/CGBGBFHHH.;9FFBFBB99;/C90C0CBFE0.
@M03495:530:000000000-LYBTV:1:2114:17704:9573 2:N:0:AACACCTG+CCCATGCG
ATATTTTGCCGTTGATAAACCACCCTCCCTGTGGTCGTTATCTTGCTCCTTCTGTCGTCAACGAATTTACTAATTCCAAAGCTCACATGCTGACAGATCGGAAGAGCGTCGTGTAGGGAAAGAGTGTCGCATGGGGTGGAGGGCGCGGGGGGGGGTGGGGGATGAGAGAGTGAGATATAAGAAAAAATGGGATAGTCTGAGGGGATGTAGAGCAATCCGCAGCAGCATGCAGAGCAGAGAGGGCTGTGGGG
+
CDDCDFFFFFDDGGGGGGGGGGGGGHHGGHHFGHHHGGGHHHHHHHHHHHHHHHHHGGGHGHGGGHHHHHHHHHHHHHHHHHHHHHHHHHHHHHHHHHHHGGGGHHHGGGGGGHGHHGFHHHHHGHBFGHDGBFAC////////-->------<--------<.0000.<00:0000000000//:-.00./0:0:000<0<.-<9.0000<00:00/..---../.000000</0//./......://.-
@M03495:530:000000000-LYBTV:1:2114:9956:9655 2:N:0:AACACCTG+CCCATGCG
ATATTTTGCCGTTGATAAACCAGCTAATCCTGAAAAAAAAATCAAAGCTAAAAACTACAATGCTAAGACCACGATGTGACTGCTATCAAAGTTAGATATATATGTAAATTATTCATCTGTCAAATCCTAGAATTATATCATACCTGCTCCAGCAATCACGACCTGTAATGGTTTAGTGGGTTGTTCACTGTTTCTGAAAAATGAAGATAGTTGTCCAGCTTCCAAAAAGTTTATTGTGTTTTCTAGTGGAG
+
AAAACFFFFFCBGEGGGGGGGGHHHHHHHHHHHFHHHGGGGHHHHHGHHHHHHHGGHHHHHHHHGHGHHHHHGGHGHHHHGHHGGHHHHHHHHHGGHHHHHHHHHHHHHHHHHHHHHHHHHHHHHHHHHHHHHHHHHGHHHHGHHHHHHHHHHHHHHHHGGGGGHHHHHHHGHHHHGHHHGGGGHHHHHHHHEHHHHHBHHHF0GGGHHHHFHHGGHFGHHGGHGGEEDGGGGGGGGGGGGGGGGGGGGGE
@M03495:530:000000000-LYBTV:1:2114:24539:9683 2:N:0:AACACCTG+CCCATGCG
ATATTTTGCCGTTGATAAACCAGCTAATCCTGAAAAAAAAATCAAAGCTAAAAACTACAATGCTAAGACCACGATGTGACTGCTATCAAAGTTAGATATATATGTAAATTATTCATCTGTCAAATCCTAGAATTATATCATACCTGCTCCAGCAATCACGACCTGTAATGGTTTAGTGGGTTGTTCACTGTTTCTGAAAAATGAAGATAGTTGTCCAGCTTCCAAAAAGTTTATTGTGTTTTCTAGTGGAG
+
ABBBBFFBFFBAGGGGGGFGGGHHHHHHHHHHGHFHHGGGGHCHHHGHHHHHFHGHHFHFFHHFHGHHBECG10B1GFHGHHGHHHHGHHHHHGBFHHGFHHHHHHHHHHBGHHGHHHHHHHHHHHGHGHHHHHGHHFHHHHHHHHHHGHHFFHHGHHHGGGGGHHHHHHGDHHHHFHGHGGGGHHHFHHHHHHHHGHHHHHHFHHBFGGGHFG0CGHHGGGHGHGHEGGGGGGGGFGFFFGFFFGGGGGE
@M03495:530:000000000-LYBTV:1:2114:11604:9714 2:N:0:AACACCTG+CCCATGCG
ATATTTTGCCGTTGATAAACCAGCTAATCCTGAAAAAAAAATCAAAGCTAAAAACTACAATGCTAAGACCACGATGTGACTGCTATCAAAGTTAGATATATATGTAAATTATTCATCTGTCAAATCCTAGAATTATATCATACCTGCTCCAGCAATCACGACCTGTAATGGTTTAGTGGGTTGTTCACTGTTTCTGAAAAATGAAGATAGTTGTCCAGCTTCCAAAAAGTTTATTGTGTTTTCTAGTGGAG
+
3AAABFFFFFBBGGGGGGGGGGHHHHHHHHHHHHFHGGGGGHHHGHEHHHHHFFFFHHHHHHHHGHHHHHGHGGHGHHHHBHHHHHGHHHHHHHHHHHHHHHHHHHHFHFHHHHHHHGHHFHHHHHHHHHHHHHHHHGHHHHFHHGHHHGHHHHHHF2FEDGGGH?GHHHGHGGHHGBFHGGGGHHHHHE=GHFFHHHGHGHHGFGGHHHHHGHGGHGHHGFFHFHHAABFF0FFGGGGGGGGGGGGGGBF
@M03495:530:000000000-LYBTV:1:2114:14377:9727 2:N:0:AACACCTG+CCCATGCG
ATATTTTGCCGTTGATAAACCACCCTCCAAAGCTCACATGCTGACAGATCGGAAGAGCGTCGTGTAGGGAAAGAGTGTCGCATGGGGGGGGGATGGTGGGGGTCGGCGGGTGACTGGTAAAGACAAAATCTAGAGCGCTGACAATAGCGAGCTGCTGTAGAGATCTGGGACAGGTACAGCTACCAAGGACTGAATCGTGGTAGTCGTAGACGTGTGTCTGAGGCATGGCTAGGTAGTCGCTGAGGGTCATG
+
CCCCCFFFFFCCGGGGGGGGGGGGGHHGHHHHHHHHHHHHGHHHHHHHHHHGGGGCFFFEGGEGGHHGGBGCGGHFGBFFFEE>FG1/>----9<B01<-9--.9--<<9@A.0:1.1:111://:/<00111<<1-<.-./0<0<11<-9-.00<01:<<1110111/.....<11110010/00...</.0011:...<:101..<..1.../..111:1<..<.../0..:<00<.-..<...9/.11
@M03495:530:000000000-LYBTV:1:2114:15491:9745 2:N:0:AACACCTG+CCCATGCG
ATATTTTGCCGTTGATAAACCAGCTAATCCTGAAAAAAAAATCAAAGCTAAAAACTACAATGCTAAGACCACGATGTGACTGCTATCAAAGTTAGATATATATGTAAATTATTCATCTGTCAAATCCTAGAATTATATCATACCTGCTCCAGCAATCACGACCTGTAATGGTTTAGTGGGTTGTTCACTGTTTCTGAAAAATGAAGATAGTTGTCCAGCTTCCAAAAAGTTTATTGTGTTTTCTAGTGGAG
+
AABBBFFFFFCCGGGGGGGGGGHHHHHHHHHHHHHHHGGGGHHHHHGHHHGHHHGHHGGHHHHHHGHHHHHHGGGGHHHHHHGHHHEHHHHGGHHHHHHHHHHHHHHHHHHHHHHHHHHHHHHHHHHHHHFHHHHHHHHHHHHHHHGHHHGHHHHHHHHGG@DGGDHFHHHDHHHFDGAGGGGGHGFFHGHHHHGHGHHHHHHGDFCHHHHHHGGCGGEGFHFGBFGGB0CFFGGGGGFFFFFFG0CF.0C
@M03495:530:000000000-LYBTV:1:2114:19132:9745 2:N:0:AACACCTG+CCCATGCG
ATATTTTGCCGTTGATAAACCACCCTCCCTGTGGTCGTTATCTTGCTCCTTCTGTCGCAACGAATTTATCCAAAGCTCACATGCTGACAGATCGGAAGAGCGTCGTGTAGGGAAAGAGTGTCGCATGGGGGGTGGGTCGTGGGGGGGGGGGGTTGCTTGGATATGACAATTAATTCCTGAAATGAAGCACGTATGTGACACAGTGCTGTTGAGTAGTGTGACAGACTAGTGGAGTGTATGCTAGGCAGTTG
+
BCCCCFFFFFCBGGGGGGGGGGGGGHHGGHHHHHGHGGGHHHHHHHHHHHHHHHHHGHGGGGGGHHHHHHHHHHHHGHHHHHHGHGGGHHHHHHGGGGHHHGGGEEGGFHGGHHHGGHFGFFGHGG/CGG/@----.:-:..---@-9-----;@.000.0:000:0:0000:;00:000000000000;9.:0/;00000/:000:0000::00:0/;00000/.000;0.090:0000000;./0./0;
@M03495:530:000000000-LYBTV:1:2114:14578:9745 2:N:0:AACACCTG+CCCATGCG
ATATTTTGCCGTTGATAAACCACCCTCCCTGTGGTCGTTATCTTGCTCCTTCTGTCGTCAACGAATTTACTAATTCCAAAGCTCACATGCTGACAGATCGGAAGAGCGTCGTGTAGGGAAAGAGTGTCGCATGGGGGGGAGAGCGGGGGGGTGGGCGGGGCATGAAGGAAAAAGGGTAGAAGTCAGATGAGGAAGGTGCCATGGGCCTGCCGTGAGGAAGGGAGACGACATAGGAGTATAGATCAGGCAGG
+
ABCCDFFFFFDBGGGGGGGGGGGGGHHGGHHAGHHHGGGHHHHHHHHHHHHHHHHHGGGHGHGGGHHHHHHHHHHHHHHHHHHHHHHHHHHHHHHHGHHHGGGGHHHGGGGGGHHHHGFHHHGFGHDFGHBA/0CA/B--<...<--9<@D<--<.9-<---/.<110.///...9./.111111111110/</..0<0/110/...<...-.-...0:........---.1<00///1111:1000/..<
@M03495:530:000000000-LYBTV:1:2114:17946:9751 2:N:0:AACACCTG+CCCATGCG
ATATTTTGCCGTTGATAAACCAGTCAACGAATTTACTAATTCCAAAGCTCACATGCTGACAGATCGGAAGAGCGTCGTGTAGGGAAAGAGTGTCGCATGGGGGGGAGGGGTCGGGGGGGGCGGGGTGGGGTGATACTAAAAAAAAAGAAGAAAATGTAGGAGACAGTGGATGGGGTTGGGGAGTGGCGATGGCGGGCATCGTGAGTGATGAGTGGTGGGGTGGTAGAGGGCTGGGTGTGGTGTACTCAGCA
+
DEEDEFFFFFCCGGGGGGGGGGHHHHHHGGGHHHHHHHHHHHHHHHHHHHHHHHHHHHIHHHHHHHGGGGHHGGGGGGGHHGHGGHHHHHGGFGGGGGEFCA/<--<---<.------------------.-.1111::00:----9..<0///1<11100/..//:1:000<...-----.<.:.9---../--9--//.<./.:B1B1101:.:..--.--9:111/......<.9..<..:1<11001
@M03495:530:000000000-LYBTV:1:2114:20407:9787 2:N:0:AACACCTG+CCCATGCG
ATATTTTGCCGTTGATAAACCAAAGCTCACATGCTGACAGATCGGAAGAGCGTCGTGTAGGGAAAGAGTGTCGCATGGGGTGTGGAGCTCGGCGTTGGTGGGCTGCACGCGAGAGAAATAGGCAACCGGAACGCGGGAGTTACCCAACACCAACCACGCGTCACGAAGGAACTGACGCGCACTGACTCTACGCCACGCTTCTCTGATTGTGTCGATGCACAGACTGTCATGCGTGAGCGCGCGGTAAGGCT
+
BBACCFFFFFCBGGGGGGGGGGHHGHHHHHHHHHHHHHFHHHHHGGGFHHGGGGEEFHGHHGHGGF3GFGD@1GEGEFG??E/1?312B31//////0/////2//22////////1=1111110.0-----.<-----./000/0....:...;....-:-:.;.....;.00:0..-----/990000:.--9.-....9000000090/0...9.0;0/0.0:;000;0.....:------;..00/0
@M03495:530:000000000-LYBTV:1:2114:16363:9808 2:N:0:AACACCTG+CCCATGCG
ATATTTTGCCGTTGATAAACCAGGGACTCAGGCTGGACCAAAGCTCACATGCTGACAGATCGGAAGAGCGTCGTGTAGGGAAAGAGTGTCGCATGGGGGGGAGGCAGAGGGTGTGGGCGCAAGCTTTAAGATACAAATAGTGCAATAGTCCAGCCTAAGGAGTATGGAAGGGAGACAGGCACTTCCGTCAGCGGGTGGGAGGGGGGCGGAGACTCAGATGTGGACTCATTCAGATAGTAATGTAAAATGGG
+
?ABABFFBFFBBE?GGGGGGGGHGGGGHHHHGFFFGHHHHHHGHHGGHHGHGHHHHHGHHHHGGGGGGHCEAEEGHGHHFHHHGBGHHFDAHEGAE///---9-........;-.9..-----./////://9//9////9//;///////9//../9///9./9/.:9/..:9A.99.A...9//.99..9.---9--;.--;9--;----./;//9////99////////;//99/////////9///.
@M03495:530:000000000-LYBTV:1:2114:22048:9826 2:N:0:AACACCTG+CCCATGCG
ATATTTTGCCGTTGATAAACCAGAACCATCCAAAGCTCACATGCTGACAGATCGGAAGAGCGTCGTGTAGGGAAAGAGTGTCGCATGGGGGGGAGGTGTCGGTGGGCGGGGTGGTGTTATAGTGAAAAAAACAAATAATGAAACAATAGTCGTTGTTGTTAGGTGGAGATCTGTAGGAGACCTATGAAGTGTACTGACCTAGACGTCGTGACATGAGTGAGCTGATGAGAGGTATCGCGATTTCTGGGTAT
+
BCCCCFFFFFECGGGGGGGGGGHHHHHHHHHHHHHHHHHHHHHHHHHHHHHHHHGGGGHHHGGGGGGHHHHGHHHHHHDGBGFFGGE1FA/A----..0<.--<B-.9--@--<..<.1111111111.<-....11<111110/.01<11.../.../.:1/<0..90/011111<0/..<00<:111<0111:110/10001...-9./.110<0101001000<1<10.0011..---..<110/<10
@M03495:530:000000000-LYBTV:1:2114:20888:9856 2:N:0:AACACCTG+CCCATGCG
ATATTTTTCCGTTGATAAACCAGCTAATCCTGAAAAAAAAATCAAAGCTAAAACCTACAATGCTACGACTACGATGTGACTGCTATCAAAGTTAGATATATATGAAAATTATTCATCTGTCAAATCCTAGAATTATATCATACCTGCTCCAGCAATCACGACCTGTCCTGGCAAACAACCTGCAGAAAAGCCAATCAAATATATTTTCACAAGCGTTGGAATGTGAGGCAGTAATAGAGTACAAAGGTTGA
+
A11A1@@311>B11A3A31111F01B131DFH1GBF00A/A011B1101A1111ABA011111F21>/F//0////B1@BFFHHHEC2211BBG2GFB2@BDBF22B1BBEFB22F22FFDGGD21B1B11BFFGHFHGDGHHCFDCGEHFGCGC1FHGCGC/CCH11FB0FGHHFFGC<0G0FGH/<G/GAHHB<GFFHGFC0:GHFBCCCA...;;FCBFF;0;BA...;CBCBBBFFGF09BBFFFF/
@M03495:530:000000000-LYBTV:1:2114:18139:9857 2:N:0:AACACCTG+CCCATGCG
ATATTTTGCCGTTGATAAACCACCCTCCCTGTGGTCGTTATCTTGCTCCTTCTGTCGTCAACGAATTTACTATTCCAAAGCTCACATGATGACAGATCGGAAGAGCGTCGTGTAGGGAAAGAGTGTCGCATGGGGTGTAGGGTTCGGGGGTGGGTGGGGGGGGGATAAAGGATAAGAGTAGTGATGCGTGGTAAAAGAGAGCAGGGCATGTGTGCTAGGATCGTGTATCGTGGAGGAAGGAGCAGGGAGTT
+
CDBCCFFFFFDCGGGGGGGGGGGGGHHGGHHHHHHHGGGHHHHHHHHHHHHHHHHHGGGHGHGGGHHHFHHHHHHHHHHHHHHHHHHHHHHGHHHHHHGGGGGGHGGGGFEGHHHHGGHHGEGFG?FFH?</BEG/CD2>1/1?0></<<<---.:--<-----9./0000<000000000<:<<00-..-.0:000.//.90/.-.9/.000.0000.00/</.</<0.:<...../....../.-..</
@M03495:530:000000000-LYBTV:1:2114:20764:9859 2:N:0:AACACCTG+CCCATGCG
ATATTTTGCCGTTGATAAACCACCCTCCCTGTGGTCGTTATCTTGCTCCTTCTGTCGTCAACGAATTTACTAATTCCAAAGCTCACATGCTGACAGATCGGAAGAGCGTCGTGTAGGGAAAGAGTGTCGCATGGGGGGTGGAGGTGGGGGGGGGGCGGGTGGGTTTAGAAGAAAAAAAGAATGATAAGAGCTGCGGTGGTTATGCAGCGTGTCGGATCATAGCTGACGTACGAGAGTAGTACTGATATTGG
+
ABBBCFFFFFCBGGGGGGGGGGGGGHHGGHHHGHHHGGGHHHHHHHHHHHHHHHHHGGGHGGGGGHHHHHHHHHHHHHHHHGHHHHHHHHHHHHGHHHHHGGGGFGGGGGGGGHHHHGHHHHHHGHFHGFGGCFG?/@-9-...:..---;9-=;-9---;--.9.000:00//9.-;...0000000009:00--9-9:90090000-.:;B.--.-.0;00;00/...:-;..-000000;F0900000
@M03495:530:000000000-LYBTV:1:2114:4350:9868 2:N:0:AACACCTG+CCCATGCG
ATATTTTGCCGTTGATAAACCACCCTCCCTGTGGTCGTTATCTTGCTCCTTCTGTCGTCAACGAATTTACTAATTCCAAAGCTCACATGCTGACAGATCGGAAGAGCGTCGTGTAGGGAAAGAGTGTCGCATGGGGTGTAGAGCGCGGTGGTGGCGGTTGCTTTAAAGGAAAATAACATGAAACACACAAATCTGTATAAGACAGGTATATAGATCGAGAGGTAGACACCTGCGTTCTTAGTACAGTACTG
+
ABBCCFFFFFCCGGGGGGGGGGGGGHHGGHHHHHHHGGGHHHHHHHHGHHHHHGHHGGGHEHDGEHHHGHHHHHHHHHHHHHHHHHHHHHHHHHHHHHHHGGGGGHHGGGGFGGHHFGHHHHHHBG?GFHGG?CFDEC>21111//>-.<.<<..-----.:00000;0///:0;0090/0000/....;.000000000000//.;00///////....-.///////.;/.-..9./:///////////
@M03495:530:000000000-LYBTV:1:2114:28104:9930 2:N:0:AACACCTG+CCCATGCG
ATATTTTGCCGTTGATAAACCAGCTAATCCTGAAAAAAAAATCAAAGCTAAAAACTACAATGCTAAGACCACGATGTGACTGCTATCAAAGTTAGATATATATGTAAATTATTCATCTGTCAAATCCTAGAATTATATCATACCTGCTCCAGCAATCACGACCTGTAATGGTTTAGTGGGTTGTTCACTGTTTCTGAAAAATGAAGATAGTTGTCCAGCTTCCAAAAAGTTTATTGTGTTTTCTAGTGGAG
+
3ABBBFFBDFBAGGGGGGGGGGHHHHHGHFGFHHFHCCGEGHGHHHBGHFEGHHDHHHHHHGHHHHFHHHGHGGHGGFHHHFGHHGHHGFH@GHGFHHHGHHHHHHGHHHHHHHFHHHHHHHHHHHFHHHHHHHHGFHHHHHHBGHHBFCHGFGHHHHEEGCFFFFFHHHHHGHFFFGGECFCG.GGHHHGHGEHFHFFHHGG0GGCCGHHHHHHG0G/CBF/GCBGEDFF0CCB0;09CFF9FBFGGFF?
@M03495:530:000000000-LYBTV:1:2114:19967:9937 2:N:0:AACACCTG+CCCATGCG
ATATTTTGCCGTTGATAAACCAGTCAGGAGTCCAAAGCTCACATGCTGACAGATCGGAAGAGCGTCGTGTAGGGAAAGAGTGTCGCATGGGGCGGGGGAAGGGGCTCTCGCGTTAGTATGATACGAAGATAAGGAAACGTAAAAGGGCAGCGTGGTCGGGGGTGTTCCATAGGCTCCGCGCCCCTGCGGAGTGTCAAGCGCTGCTCAAGACAGAGACGGTATGACGACGTGGTGGTCAGGAGACGAGAAGG
+
AAA?AFFFFBDAGGGGGCGGGGCEHFF4FFHHHC5FGHHHHFGGHBD552FGFGFHGEFG1EGF?EEED?2DEE3CC132@F4B?F/1111>1///>--.>..<--</0..:--..:0000:00:.;..;0090;//;.....;0...:..;..-:;-----9-9./;9/BFF//9.;.--;--.;.---9..9B/://.9.-9B/////././/.9.9...///.9--;....../99./;...--9./.
@M03495:530:000000000-LYBTV:1:2114:19188:9941 2:N:0:AACACCTG+CCCATGCG
ATATTTTGCCGTTGATAAACCAGTCTCCAAAGCTCACATGCTGACAGATCGGAAGAGCGTCGTGTAGGGAAAGAGTGTCGCATGGGGGGGAGAGAGCGGGGGTGGGGGGGGGAGGGTTAAAAAAAAAAAAAAAAACACAGGAAACTAGGAGTGCAAAGTGCAGTAGAGCATGTGGAAGTAGACGCAGACACAGAGGGTGGAGATTCGTGAAGGACGTCAGCAACTAGTGACAGCCGGGCGATACACTGAGA
+
CCCCCFFFFFCCGGGGGGGGGGHHHHHHHHHHHHHHHHHHHHHHHHHHHHHGGGGHHHGGGGGGHGHGGFHHHHHHHBFFHGGGEEF/<---.....<<--=-----<9----9--<..1110-9-<=-9-----9.:9...///1:0/0//.1111/1111111111100011000/<1111.----./</.0/.9<.-..0/11.<./<10..-.<..01/./0011<110..---<9--.-10100<1
@M03495:530:000000000-LYBTV:1:2114:12050:9946 2:N:0:AACACCTG+CCCATGCG
ATATTTTGCCGTTGATAAACCAGTCAGGAGTCCAAAGCTCACATGCTGCAGATCGGAAGAGCGTCGTGTAGGGAAAGAGTGTCGCATGGGGGGTAGATCTCGGTGGGTGGGGGGTCGGAAAGAAAAAAAAAAGACATAAAAAAACGGAAACGGTGCACAGCTACAACCGTACCTGGTCAGGTCTACAATCGCGACGAGGCGTAGGGATGGCAGCAGTCGTGGAGACGAGATGTACGAAGGAGGAGGATGCG
+
CCCCDFFFFFDCGGGGGGGGGGGHHHHHHGHHHHHHHHHHHHHHHHHHHHHHHHHGGGGHGHGGGGEFFGGHGHHHHHHGHBGGHGG11CF/<-.<11111..<..-:.:-<---.---.-././/<@---9..//1<1<1:--.-...-/....-001/.<10000.<<...10.011//1011:1010..99-------9--../<..//....10......0..9-..01<1......<...../0/-
@M03495:530:000000000-LYBTV:1:2114:7747:9977 2:N:0:AACACCTG+CCCATGCG
ATATTTTGCCGTTGATAAACCAGTCAGGAGTCCAAGCTCACATGCTGACAGATCGGAAGAGCGTCGTGTAGGGAAAGAGTGTCGCATGGGGTGTAGGTGTGGGGGGTCGCGGGGGGGGTTAAGAAAAAAAAAGAAGAAACAGTAAGGTGGAGAGGTTTGCGATGACAAGTTCAGGGTGCGTGAAGATGTGCATGGTATTACGGACAGTGAGCTGGACTAGATGTGTTAGCGAGAGATAAGTTGGATGTAAT
+
CCCCDFFFFFDCGGGGGGGGGGHHHHHHGGHHHHHHGHHHHHHHHHHHHHHHHHHGGGEHHHGGGGGGGGHHGHHHHHHHHGHGHGGEFHEAE/3B333?//?/<A-.-------<----.1111/<<>---.../0///</1111010<.90.<0/:.1<<..1001:1:1110.<..-....1111111111.<11111...--.0110010<<.0/00<1<11<111-9---.111011:0000<111
@M03495:530:000000000-LYBTV:1:2114:13094:10032 2:N:0:AACACCTG+CCCATGCG
ATATTTTGCCGTTGATAAACCAGCTAATCCTGAAAAAAAAATCAAAGCTAAAAACTACAATGCTAAGACCACGATGTGACTGCTATCAAAGTTAGATATATATGTAAATTATTCATCTGTCAAATCCTAGAATTATATCATACCTGCTCCAGCAATCACGACCTGTAATGGTTTAGTGGGTTGTTCACTGTTTCTGAAAAATGAAGATAGTTGTCCAGCTTCCAAAAAGTTTATTGTGTTTTCTAGTGGAG
+
CDDCCFFFFFCBGGGGGGGGGGHHHHHHHHHHHHHHHGGGGHHHHHGGHHGHHHGHHHHHHHHGHHHHHHHHCFHGGFFHHHHHHFFGHFHFGHHHHGHGHHGGGFGFHFHHEGHGFFHHBHHHHHHGFHHBFGFDHHBDGGH2BFAGHFHH2GFDF=FD?EGGHFG1FGDFGHF11>G.EFGGHHHFFDDHFHHHEGGHHFHHGGB0CCC00CGCGH/GCGHHFCE..;FGFFB00:FFGF0;0;BFGFA
@M03495:530:000000000-LYBTV:1:2114:17011:10038 2:N:0:AACACCTG+CCCATGCG
ATATTTTGCCGTTGATAAACCACCCTCCCTGTGGTCGTTATCTTGCTCCTTCTGTCGTCAACGAATTTACTAATTCCAAAGCTCACATGCTGACAGATCGGAAGAGCGTCGTGTAGGGAAAGAGTGTCGCATGGGGTGTGGGTGGCGGGGGTCGCGGGCGGAGGTATAGCAAAAGAAGATGAAAAACATAAGTGTGAGCAAGTATAGTCTCACGAACTTTAGATCACGGTGTGAGCCACGAGACGTCACTC
+
BCCCCFFFFFCCGGGGGGGGGGGGGHHGGHHHHHHHGGGHHHHHHHHHHHHHHHHHGGGHGHGGGHHHHHHHHHHHHHHHHHHHHHHHHHHHHHHGHHHHGGGGHHHGGGGGGHHHHGFFHHHHFGFHGEDF/FAD<@</?C///0-<-;;9.9----------;000:0000/;;./0000000...000;00090009//0:000000000.9.-.00000000/..:..:0;0///---.......00
@M03495:530:000000000-LYBTV:1:2114:6016:10055 2:N:0:AACACCTG+CCCATGCG
ATATTTTGCCGTTGATAAACCACCCTCCCTGTGGTCGTTATCTTGCTCCTTCTGTCGTCAACGAATTTACTAATTCCAAAGCTCACATGCTGACAGATCGGAAGAGCGTCGTGTAGGGAAAGAGTGTCGCATGGGGGGTGGAACGCGGGGGTGGGGGTGGCGTGAGAGAGAAGAAAAGAAGGAGACGAACATAGAGGTGTAGCACGGGAATGACGTGAATGCCAGCAGAAGTGATAGTAAGCACAGTTACA
+
BCCCCFFFFFCCGGGGGGGGGGGGGHHGGHHHHHGHGGGHHGHHHHGHHHHHGHHHGGGHGHGGGHHHHFHHHHHHFHHHHHHHHHHHHHHGHHHHHHHEDGGFHHGGFGFEGGFHFGHHHFGHDGBBBCDG?0?//:-9-.00:.-;------9@@-;-.-.-..09...:/0////../.9...:-9--:00;0:0.000000---.-:000.....0000009/.;/0000000900000/9/00000
@M03495:530:000000000-LYBTV:1:2114:18757:10068 2:N:0:AACACCTG+CCCATGCG
ATATTTTGCCGTTGATAAACCACCCTCCCTGTGGTCGTTATCTTGCTCCTTCTGTCGTCAACGAATTTACTAATTCCAAAGCTCACATGCTGACAGATCGGAAGAGCGTCGTGTAGGGAAAGAGTGTCGCATGGGGTGTTGGGATTGGGGGTGGGTGTGCGCAGTAGAGTGTTTAATCATAATGGAACATTTCTCCAAAGCGATATCGTGTGCGTGTCAACGAGTCGATGTTAAACCTCACTCAATTCGGG
+
ABBBBFFFFFDAGFFGFGFGCEGGEHDDDHHHHHCGCFGHGHHHGGGGHHFFHHHGGGEGGGGGGHHHHHHHFHFHFHHHEFBGHHHHHGHHHEHGFGHGDGGGHGHCEEFEFGHDGEGFHHGHFF?BFAB/?0/??//////??000/-----<..-.0.---;0000;0;0/00;0000009000//0000000;/0/;....-/...;./...../;/:9..9-;././//9/////.//;////...
@M03495:530:000000000-LYBTV:1:2114:14450:10100 2:N:0:AACACCTG+CCCATGCG
ATATTTTGCCGTTGATAAACCACCCTCCCTGTGGTCGTATCTTGCTCCTTCTGTCGTCAACGAATTTACTAATTCCAAAGCTCACATGCTGACAGATCGGAAGAGCGTCGTGTAGGGAAAGAGTGTCGCATGGGGTGTAGAGCTCGGTGGTGGGGGGGGGAGTAGGAGAAGAAAAAGAAGAGCATACAGAGTGTAATGAAGGTCTGTAGAATGGATGTGTAGGTGGATCAGGATTAGCATGATAGTGCGTG
+
BBCCCFFFFFDCGGGGGGGGGGGGGHHGGHHHHHHHGGHHHHHHHHHHHHHHHHHGGGHGHGGGHHHHHHHHHHHHHHFHHHHHHHGHHHHHHHHHHHHGGGGGGHGGGGGGHHHHGHHHHHHGHBFFH?B?BEF<B/2D211?1//?EC...----<9---</100/.</0<//..../0</0010011/111111111<<01</:11111<00<001:11010..00:000010</1<0011111:<..
@M03495:530:000000000-LYBTV:1:2114:13360:10120 2:N:0:AACACCTG+CCCATGCG
ATATTTTGCCGTTGATAAACCAGCTAATCCTGAAAAAAAAATCAAAGCTAAAAACTACAATGCTAAGACCACGATGTGACTGCTATCAAAGTTAGATATATATGTAAATTATTCATCTGTCAAATCCTAGAATTATATCATACCTGCTCCAGCAATCACGACCTGTAATGGTTTAGTGGGTTGTTCACTGTTTCTGAAAAATGAAGATAGTTGTCCAGCTTCCAAAAAGTTTATTGTGTTTTCTAGTGGAG
+
CCDDEFFFFFCCGGGGGGGGGGHHHHHHHHHHHHHGHGGGGHHHHHGHHHHHHHGHHHHHHHHHHGGHHHHHGGHGHGHHHFHHHHHHHHHFGHGHHHHHHHHHHHHHHHHHHHHHHHHHHHHHHHHHHHHHHHHHHHHHHHHHHHHHGHHGHHHHHHHGGGGGHHHHHHFGHHHHFGFHGGG?GHHHHHHHBHGHBHHHHHHHFGGHHHHHHHHBGG/GHHFGFF...CFFGGGGHGGGGGGGGEGFEFE
@M03495:530:000000000-LYBTV:1:2114:16035:10120 2:N:0:AACACCTG+CCCATGCG
ATATTTTGCCTTTGATAAACCAGCTAATCCTGAAAAAAAAATCAAAGCTAAAAACTACAATGCTAAGACCACGATGTGACTGCTATCAAAGTTAGATATATATGTAAATTATTCATCTGTCAAATCCTAGAATTATATCATACCTGCTCCAGCAATCACGACCTCCTGGCAAACAACCTGCAGAAAAGCCAATCAAATATATTTTCACAAGAGATGGAATGTGAGGCAATAATAGAGTACAAAGGTTGAAC
+
AAABBFFBFFFFGGGGGGGGGGHHHHHHHHHHHHHHFEGGGHHHHHHHHHHHHHGHHHHHHHHHHHHHHHHHGGHGHGHHHHHHGHHHHHHHHHHHHHHHHHHHHHHHHHHHHHHHHHHHHHHHHHHHHGGFHHHHHHGHHHHHGHHHHHHHGHHHB@GDDFGGFFHHHHHHHHHGHGHHGHGHFHGHHHHBGHGHFHGHHHHHGFGHFHGCHHHHHGHHH0GH0CCFGFGBBFFGEBFFFFC/B9C/CF0
@M03495:530:000000000-LYBTV:1:2114:4049:10123 2:N:0:AACACCTG+CCCATGCG
ATATTTTGCCGTTGATAAACCACCCTCCCTGTGGTCGTTATCTTGCTCCTTCTGTCGTCAACGAATTTACTAATTCCAAAGCTCACATGCTGACAGATCGGAAGAGCGTCGTGTAGGGAAAGAGTGTCGCATGGGGTGTGGTGAGCGGGGGTGGCGGGGGGGGTGAGGGTGAAAAAGAAGAGACGCAACAGAGAGCGAGATATAGACAGGGGGTGGGCGAGATGTAGGTCGGAGTGGAGTGGTTGACAGAT
+
ABABCFFFFFCBGGGGGGGGGGGGGHHGGGHHHHHHGGGHHHHHHHGHGHHHHHHHGGGHGHGGGHHHHHHHHHHHHHHHHHHHHHHHHHHHGHHHHHHHGGGGHHHGGGGGGHHHGGHHHHHHFHBFFHCG/?F////?/0?101>--<:--:.:AD-----9-...9;.:000..9./0;//.-9--.////..----.0000000/.9--;---.9---.0:00000---:...0.0..0../000/0
@M03495:530:000000000-LYBTV:1:2114:18435:10137 2:N:0:AACACCTG+CCCATGCG
ATATTTTGCCGTTGATAAACCAGCTAATCCTGAAAAAAAAATCAAAGCTAAAAACTACAATGCTAAGACCACGATGTGACTGCTATCAAAGTTAGATATATATGTAAATTATTCATCTGTCAAATCCTAGAATTATATCATACCTGCTCCAGCAATCACGACCTGTAATGGTTTAGTGGGTTGTTCACTGTTTCTGAAAAATGAAGATAGTTGTCCAGCTTCCAAAAAGTTTATTGTGTTTTCTAGTGGAG
+
AABBBFFBFF?AGGGGFGGGGGEGGHHHGBFFGFHHHGFGGHHHHEFFHFHDBGFHHHEHGHHHHHFHHFHHGGHGHGFHGHGHHHHFHHHHFBBGHHHHGHHHHEGFHHHGHBEHFEHHHHHHFFHHHHHHHHHFGHGGHFFHDHGHGHHHHHFHFFGDGGGGHHHHHHHHGHHGGHHGFGGGHFHHHH=DGHHFHHHHEFHHGHHHFGGHHHBCGEFHCCCHGHGCEFGFBFGGFFFG/FFGGFGGGGA
@M03495:530:000000000-LYBTV:1:2114:8256:10189 2:N:0:AACACCTG+CCCATGCG
ATATTTGCCGTTGATAAACCAGCTAATCCTGAAAAAAAAATCAAAGCTAAAAACTACAATGCTAAGACCACGATGTGACTGCTATCAAAGTTAGATATATATGTAAATTATTCATCTGTCAAATCCTAGAATTATATCATACCTGCTCCAGCAATCACGACCTGTAATGGTTTAGTGGGTTGTTCACTGTTTCTGAAAAATGAAGATAGTTGTCCAGCTTCCAAAAAGTTTATTGTGTTTTCTAGTGGAGG
+
3ABABDFFFBBAEFGGGGGGGGGHHHHHHHHFHHHGG?EEHHHHHGEGHF53GFHGHHFHFHHHHHHHHHHGGHFHHGHHFHHHHHFGHHGGHHHHHHHGHHHHHHHHHHHHHHFHFHFGHGHHHHHFFFHGHHHHHHHFHHHHHHHHHHEGFFHHHHGEGGGHHFHHHH1FFHHGFGG.FDEGGGHHGHHHHHFHGGHHHHG0D0;0CCFGHGHHHGHHHHFFGHEDBBFFGFF00/BFGFFFB=FEFGG
@M03495:530:000000000-LYBTV:1:2114:17411:10203 2:N:0:AACACCTG+CCCATGCG
ATATTTTGCCGTTGATAAACCAGCTAATCCTGAAAAAAAAATCAAAGCTAAAAACTACAATGCTAAGACCACGATGTGACTGCTATCAAAGTTAGATATATATGTAAATTATTCATCTGTCAAATCCTAGAATTATATCATACCTGCTCCAGCAATCACGACCTGTAATGGTTTAGTGGGTTGTTCACTGTTTCTGAAAAATGAAGATAGTTGTCCAGCTTCCAAAAAGTTTATTGTGTTTTCTAGTGGAG
+
ABCBCFFFFFDCGGGGGGGGGGHGHHHHHHHHHHHHHGGGGHHHHHFHHHHHHHGHHHHHHGHHHHHHHHHHGGHGHHHHHHHHHHHHHGHHHHGHHHHHHHHHHHGHHGHHHHHHHHHHHHHHHHHHGHFHHHHHHHHHHHHFHHGHHHHFHHHGHFHGGGGGHGFFHGHHHGFHGFHG>FEGHHGGFHFHHHHHHEGFHHHHFGGHHHHGHFHHHFGFHHHHHHH?EFFGGGGGGB/CBFFBFBFGGCE
@M03495:530:000000000-LYBTV:1:2114:9871:10211 2:N:0:AACACCTG+CCCATGCG
ATATTTTGCCGTTGATAAACCAGCTAATCCTGAAAAAAAAATCAAAGCTAAAAACTACAATGCTAAGACCACGATGTGACTGCTATCAAAGTTAGATATATATGTAAATTATTCATCTGTCAAATCCTAGAATTATATCATACCTGCTCCAGCAATCACGACCTGTAATGGTTTAGTGGGTTGTTCACTGTTTCTGAAAAATGAAGATAGTTGTCCAGCTTCCAAAAAGTTTATTGTGTTTTCTAGTGGAG
+
?ABBBFFFFFBBGCEGGGGGGGHHHHHHHHHHHGHHFGGGGFFHHGD2FGDHHHAGHGHFFHBFG5B3G2FCEGGEH4DDFBFHHHHHFFHFB4FGGHGBGHHFHGHGHDGHB4FGFGHGBHHGHHGBEFGHHHHHHH3FGFHFFG02G2222@CFCGCDGFADHDD1<DDGHFH11=FGFGFD.GHHFHGHDGG00GFG<.DGDG000:GFGCF;GHBHEG/C0;GGGFG;FFFFBBFF//BB0;CF.;9
@M03495:530:000000000-LYBTV:1:2114:13901:10215 2:N:0:AACACCTG+CCCATGCG
ATATTTTGCCGTTGATAAACCAGAACCATCCAAAGCTCACATGCTGACAGATCGGAAGAGCGTCGTGTAGGGAAAGAGTGTCGCATGGGGGGGAGGGCTCGGGGGGGGCGGTGGCAGTCGAATGAAAACAAAAAGAAAACAAGAAGAGACTAGGAATAGACAGATGGCGCGGCAGTCGCGAGTAGGTGGTACTATGGTGATGACAAGTGCTGCTGGGACGGTGGGATGACAGTCAGTCGCACAGAGTCGAG
+
ABCCCFFFFFCBGGGGGGGGGGHHHHHHHHHHHHHHHHHHHHHHHHHHHHHHHHGGGGHGHGGGGEFHHHHGHHHHHHFG4FEHGG1CAF/>--9--...;:-----------.././0...0000:B/...9..../9/9./9//0.:/000/00:0:000//000/-.:;>--/0.-9--9.0000.9000;000000000000.90:000090...--9..-.:.0000000000.;---90/00-.-
@M03495:530:000000000-LYBTV:1:2114:27908:10231 2:N:0:AACACCTG+CCCATGCG
ATATTTTGCCGTTGATAAACCAGAGGACTCAGGCTGGACCAAAGCTCACATGCTGACAGATCGGAAGAGCGTCGTGTAGGGAAAGAGTGTCGCATGGGGTGTAGGGTTCGGAGGTGGGCGTGTCAGCCTAAAGCAAATAAATTTTTAGCATGTCTAAGCACGTATGCCTGGTGATCACCTTCATACATACATTTCGCTCACAGTATGTCTGGCAGTGTACATCGCGCATCAAACTACTCACCCTTACTCAC
+
3AABBFFFFFBBGGCGGGGGGGDHHGGGHFHCHGHHGHHHHGHHGFHHGGHHHHHGHHHGHGHGGEEBABEBEEEFFFGGGFFAHFGFGBGEGCE1CF/E@/?B3/BB0////</////>//<0?110011111?<111111<111>0111<110<<0/0/-</0/0000./;:0:0/;00/:0;0000;00900/....0099;000090/0/.:/;00000..--9;-/;/////////...//////;
@M03495:530:000000000-LYBTV:1:2114:7889:10232 2:N:0:AACACCTG+CCCATGCG
ATATTTTGCCGTTGATAAACCAGCTAATCCTGAAAAAAAAATCAAAGCTAAAAACTACAATGCTAAGACCACGATGTGACTGCTATCAAAGTTAGATATATATGTAAATTATTCATCTGTCAAATCCTAGAATTATATCATACCTGCTCCAGCAATCACGACCTGTAATGGTTTAGTGGGTTGTTCACTGTTTCTGAAAAATGAAGATAGTTGTCCAGCTTCCAAAAAGTTTATTGTGTTTTCTAGTGGAG
+
BBBBBFFFFFBBGFEGGGGGGGFHCHHHGGHHFHHHGGGGGHHHHHFHHHHHHHGHHHHHHHHHHHHHHHHHF@HEGGHEHFFHHHHHHFFHHHHHHHHHHHHHGGFHHGHHHHHHHHGHGHHHHHFHHFHHHHHGHHFHGHFHHBFFFHHGHHHGHHHGG?DGHGEHHHHFGHHHFHFHEFFEHHHFHHHHGHHEHHHHHHGHHHHHHFHHHHHGHHBFFHHBGBGEFGGEGGFGGGGFFFGGGB0;FFE
@M03495:530:000000000-LYBTV:1:2114:15242:10273 2:N:0:AACACCTG+CCCATGCG
ATATTTTGCCGTTGATAAACCAGCTAATCCTGAAAAAAAAATCAAAGCTAAAAACTACAATGCTAAGACCACGATGTGACTGCTATCAAAGTTAGATATATATGCAAATTATTCATCTGTCAAATCCTAGAATTATATCATACCTGCTCCAGCAATCACGACCTGTAATGGTTTAGTGGGTTGTTCACTGTTTCTGAAAAATGAAGATAGTTGTCCAGCTTCCAAAAAGTTTATTGTGTTTTCTAGTGGAG
+
ABBCCFFFFFCBGGGGGGGGGGHGHHHHHHHHHHHHHGGGGHHHHHHHHHHHGHFHGGHHHHHHHGGHHFGHGGGFHEGHGHHFHHGHGHHHHHHHHHHGHHHHGHHHHHHHHHHHHHHHHHHGHFHHHGFHHHHHHHFHHHHFHHHGHHHHFHHHHHHGGGGGFHHHHHHGHAFF>FGGDEDGGHHHHGHHGHHGFGBGCGHEGGCGFHGHHHHHHEFHHFHHHHGGGFGGGGGGGFCFGF0CFFGGGGG
@M03495:530:000000000-LYBTV:1:2114:14177:10278 2:N:0:AACACCTG+CCCATGCG
ATATTTTGCCGTTGATAAACCAGCTAATCCTGAAAAAAAAATCAAAACTAAAAACTACAATGCTAAGACCACGATGTGACTGCTATCAAAGTTAGATATATATGTAAATTATTCATCTGTCAAATCCTAGAATTATATCATACCTGCTCCAGCAATCACGACCTGTAATGGTTTAGTGGGTTGTTCACTGTTTCTGAAAAATGAAGATAGTTGTCCAGCTTCCAAAAAGTTTATTGTGTTTTCTAGTGGAG
+
BBBBBFFFFFBBGGGGGGGGGGHHHHHHHHHHHHHGGGGGGHHHHHHHHHHHHHGHHGHHHHHHGHHHHHHHGGHGHHHHHHHHHHHHHHHHHHHHHHHHHHHHHHHHHHHHHHHHHHHHHHHHHHHHHHGHHHHHHHHHHHFHHHHHHHHHHHHHHHHGGGGGHHHDHHHHGHHHFGHHGGGGHHHHHHHHDGFHHHHHGHHG<;CGBGHFHHHHHHEHHHHFGH.;AFGGGGGFGFCCFGGGB0FFE99
@M03495:530:000000000-LYBTV:1:2114:4993:10293 2:N:0:AACACCTG+CCCATGCG
ATATTTTGCCGTTGATAAACCAGCTAATCCTGAAAAAAAAATCAAAGCTAAAAACTACAATGCTAAGACCACGATGTGACTGCTATCAAAGTTAGATATATATGTAAATTATTCATCTGTCAAATCCTAGAATTATATCATACCTGCTCCAGCAATCACGACCTGTAATGGTTTAGTGGGTTGTTCACTGTTTCTGAAAAATGAAGATAGTTGTCCAGCTTCCAAAAAGTTTATTGTGTTTTCTAGTGGAG
+
AAAABBFFFFDBGGGGGGGGGGGFHHHGGGHGHHHHHGGGGGFEGHHGHHGHHFGHHEHHHHGHHHHHHHGHEGFGFHHFHHFFHHHHFHHFGHFFGHHHHHGHGHHHHHHHHHHHFHHHHHHHHHHHHHHHHHHHHEHHHFGCGHAFGHGHHG2GHHHGGGGGEFGFGGHHFHHG<GGEGGGGHGHHHHHHGHHHHHHFFFFDGGFHHHFCGCF0CGFFFHFGHFGGEF0FGGBFGFBFGGGFFGFFGGA
@M03495:530:000000000-LYBTV:1:2114:26599:10295 2:N:0:AACACCTG+CCCATGCG
ATATTTTGCCGTTGATAAACCAGCTAATCCTGAAACAAAAATCAAAGCTAAAAACTACAATGCTAAGACCACGATGTGACTGCTATCAAAGTTAGATATATATGTAAATTATTCATCTGTCAAATCCTAGAATTATATCATACCTGCTCCAGCAATCACGACCTGTAATGGTTTAGCGGGTTGTTCACTGTTTCTGAAAAATGAAGATAGTTGTCCAGCTTCCAAAAAGTTTATTGTGTTTTCTAGTGGAG
+
1A>AAFFFBFDAG?1FGFFGGCHEBHHHGBGFB1F1BGHGCHHFF1FFGBG1GBFHHHHFGGBFDE1AGGHHGCHEHHEGFFHHFHHHH1BEBBGHGFDFHFFGFGFGGHFHHHHHDHBGHHBFFHBGHGHHHHDFFHHHHHHHGHHHFHGHHHFHHFHGB<@/G1@GGF11@<FF1<@/@/C<.GD1<FD<G<GG<FDDGA<0==DGGDGBFGF0CGB:0CCHFC.;.:C0;:CG9FBFGG0099C99B.
@M03495:530:000000000-LYBTV:1:2114:9794:10304 2:N:0:AACACCTG+CCCATGCG
ATATTTTGCCGTTGATAAACCAGAACCATCCAAAGCTCACATGCTGACAGATCGGAAGAGCGTCGTGTAGGGAAAGAGTGTCGCATGGGGGGTGGAGCTCGGGGGTCGGCGGGGCGGTAAGAACAAAAAAAAAAAAAGAGATATGGGGTAGACAGGAGGGGTAAACGCATGACTACGCTGTTGAGGTACCGGGCAAGTAGTGAGAGAAAGCATGGAGAGGTAATGTATGGGGGATGTACGGCGAGAGACTG
+
CCCCCFFFFFDCGGGGGGGGGGHHHHHHHHHHHHHHHHHHHHHHHHHHHHHHHHGGGGHHHGGGGGGHHHHGHHHHHHDGBGFHGGFCGG/>---../.:<--<A-.---<----<--..011:/<B..---<----..//11111.....111/....--<./11.--<.<011/.-...001<//011.----..:111/101:.000/010.0/0..00111:111/..--9.<:1.<99B---./0:
@M03495:530:000000000-LYBTV:1:2114:11087:10305 2:N:0:AACACCTG+CCCATGCG
ATATTTTGCCGTTGATAAACCAGCTAATCCTGAAAAAAAAATCAAAGCTAAAAACTACAATGCTAAGACCACGATGTGACTGCTATCAAAGTTAGATATATATGTAAATTATTCATCTGTCAAATCCTAGAATTATATCATACCTGCTCCAGCAATCACGACCTGTAATGGTTTAGTGGGTTGTTCACTGTTTCTGAAAAATGAAGATAGTTGTCCAGCTTCCAAAAAGTTTATTGTGTTTTCTAGTGGAG
+
CCCBCFFFFFCCGEGGGGGGGGHHHHHHHHHHHHHHHGGGGHHGHHHHHHHHGHGHHHHGHHHHHHHHHHHHGGHGHHHHGHHHHHHHHHHHHHHHHHHHHHHHHHHHHHHHHHHHHHHGHHHHHHHHHHHHHHHHHHHHHHGHHHHHHHHGGHHHHHHCGGGGHGGHHHHHHHHHHHHHEFGGHHHHHHHHHHHHHHDHGHHBDGGHHHHHHHHFFFHHGFBFBBGEGGGGGGGEFGGGFBFFGGFGFBE
@M03495:530:000000000-LYBTV:1:2114:16325:10309 2:N:0:AACACCTG+CCCATGCG
ATATTTTGCCGTTGATAAACCACCCTCCCTGTGGTCGTTATCTTGCTCCTTCTGTCGTCAACGAATTTACTAATTCCAAAGCTCACATGCTGACAGATCGGAAGAGCGTCGTGTAGGGAAAGAGTGTCGCATGGGGTGTGGAGGTGGGGGGGGGCCGGGTGATTAAGGAAAAAAAAATATGTGCAAGTATGGGTGGAGCGTTGTGTGATAGAAAGTGAGATGCAAGCACATTGGTCGTTGTTGATGGTATG
+
BBCCCFFFFFCCGGGGGGGGGGGGGHHGGHHHHHHHGGGHHHHHHHHHHHHHHHHHGGGHGHGGGHHHHHHHHHHHHHHHHHHHHHHHHHHHHHHHHHHHGGGGHHHGGGGGGHHHHGHHGHGHGHFHGEFG?CCG/<///1//?=/>->=--<--<--.9.111110:///<----.0111111101111/.<<-../-9<-9./.<11<111011101<0<010.///1110:19-./...11<B0<10
@M03495:530:000000000-LYBTV:1:2114:25535:10329 2:N:0:AACACCTG+CCCATGCG
ATATTTTGCCGTTGATAAACCACCCTCCCTGTGGTCGTTATCTTGCTCCTTCTGTCGTCAACATTCCAAAGCTCACATGCTGACAGATCGGAAGAGCGTCGTGTAGGGAAAGAGTGTCGCATGGGGGGTTGATCGGGGCGGTCGCCGCGTACGCAGTGGGCATAATTCGGGAGTAGGAGCATGTGTGGTGTGTTTCCGGTTCGGCCGTCGAGTCGTCTCTTACGTCCACAGCCTGTATGTCCCACACCTCC
+
ABBBBFFB4DDBGEGGGFGGCGDFDHGGGHH3FFGFGGGGHBGFHFGHFHHHHHHHGGFGGHFHFHHHGFGFGHEHHFH35G52GHHHHHG?EEGGHGGEEGGHB3GG3CGGFHBEBGDH<//?/A/;---/009.9---9--9-.9------..-;//...9///9/..;--./////..///;/......;/.//.-;..---.-;----:.;;...//9/9..;.//9....//:///9//..../..
@M03495:530:000000000-LYBTV:1:2114:26458:10332 2:N:0:AACACCTG+CCCATGCG
ATATTTTGCCGTTGATAAACCACCCTCCCTGTTCCAAAGCTCACATGCTGACAGATCGGAAGAGCGTCGTGTAGGGAAAGAGTGTCGCATGGGGGGGAGCGGTGGGTGGGGGGGGGATCGGGAGAAATGACAAGTAAGAATGGGATTCTGTAGTGTTGGCGGAGAGGCGGCCATCAGAGCATATGTACAGGAGTCGGCAAGCATCACTCTACGTATCTGGGCTGCAACGTGTAACACAGTCGTCTACACTG
+
BBBBBFFFFFBAGGGFGGGGGGGGGHHGGFHHHFHFHHGHFHHHGHHHHHHHGGHHHHGGGGEFHGAAF0??EGHG?GEGFHBG4B?FEE1111/<--;.--.-9-.9-9-------....---..;//////./////9///.;/;///;//:/99../-----9;.-----://///////////////.../----;...;//:/9///../;.///.....///-.././9//..//.....:/.//
@M03495:530:000000000-LYBTV:1:2114:15932:10336 2:N:0:AACACCTG+CCCATGCG
ATATTTTGCCGTTGATAAACCAGCTAATCCTGAAAAAAAAATCAAAGCTAAAAACTACAATGCTAAGACCACGATGTGACTGCTATCAAAGTTAGATATATATGTAAATTATTCATCTGTCAAATCCTAGAATTATATCATACCTGCTCCAGCAATCACGACCTGTAATGGTTAGGTGGGTGTTCACTGGTTCCTGAAAAATGAGGTTGTTGGTCCGGTTTCCAAAAATTTTATGTGTTTTTCTAGTGAAG
+
CDCCDFFFFFCCGGGGGGGGGGHHHHHHHHHHGHHHFGGGGHHHHHHHHHHHHHGHHGHGHHHHHGHHHHHHGCHGHHHHHHHHHGHHHGHHHHHGHHHHHHHHHHHHHHHHHHHHHHHHHHHHHHHHHHFHHHHHHHHHHHHGHHHHHFHFHHHHHHHGGGGGHHHHHHHHH1001>F-C.->11111/=G1011=CDD..0<1<///.<...<0---<.<1C:CE..<F1<<1111<CF./111::11<
@M03495:530:000000000-LYBTV:1:2114:20191:10350 2:N:0:AACACCTG+CCCATGCG
ATATTTTGCCGTTGATAAACCAGGACTCAGGCTGGACCAAAGCTCACATGCTGACAGATCGGAAGAGCGTCGTGTAGGGAAAGAGTGTCGCATGGGGGGTGGGGGTCGGTGGGGGGGGGGGGGTGAATAGAAAAAAAAAGAAAGGAGGAAAGTAGAGGTGAGAGGTTGGCGGGAAAGATGGAGAGAGACAGGTGATTGATGACAGTCGATGGCGAAGAGTGTGGTGTTGAACAGGTAGACGGAGAAACACG
+
BCCDCFFFFFDCGGGGGGGGGGHGHHHHHHHHHHGHHHHHHHHHHHHHHHHHHHHHHHHHHGGGGGHHGFGGGGHHHHGHHHHHHGHFGGHGGAB1E/---:---9<A--<?--9--9-9--<--.0000000/.----.<./0./...//.00000/:.0:00.0/:-0--<--.</000//0....///.0000000<0000000<..0./----9.0::0./.9..000</.00000...9-.0//..
@M03495:530:000000000-LYBTV:1:2114:16643:10364 2:N:0:AACACCTG+CCCATGCG
ATATTTTGCCGTTGATAAACCACCCTCCCTGTGGTCGTTATCTTGCTCCTTCTGTCGTCAACGAATTTACTAATTCCAAAGCTCACATGCTGACAGATCGGAAGAGCGTCGTGTAGGGAAAGAGTGTCGCATGGGGTGTAGGGGGGGGGGGGGGGCGTAGGCTTGTTAGATAGACAGCGAATACGCCAAGACTCGAAATCTAGGAAGATGTCACAGAGACAAGCCATGCACAAGTTAAACTGAATGACTAC
+
AA3A?FBFDFB2EEFGGGFGGCFFFHHGGHCAGHHBEEEDHHHF5F55BFDHHHHGGFCEEHGGFGHFG5A5BGFFHFFHFBE3FGFHHFHFDG3BB3ECA>FEHH1>?ECEGHHHGG?0C0BB1B?BE//?/0?CC//111/</-;--9---;--9--;.//9-./////;///;;.----./..-;-...//.....///////..//////////9.......////9/..///////////////9/
@M03495:530:000000000-LYBTV:1:2114:24336:10370 2:N:0:AACACCTG+CCCATGCG
ATATTTTGCCGTTGATAAACCAGCTAATCCTGAAAAAAAAATCAAAGCTAAAAACTACAATGCTAAGACCACGATGTGACTGCTATCAAAGTTAGATATATATGTAAATTATTCATCTGTCAAATCCTAGAATTATATCATACCTGCTCCAGCAATCACGACCTGTAATGGTTTAGTGGGTTGTTCACTGTTTCTGAAAAATGAAGATAGTTGTCCAGCTTCCAAAAAGTTTATTGTGTTTTCTAGTGGAG
+
BBBBBFF5DFBBGGGGGGFGGGHHFHHHHHHHHGHHHGGGGHGHHHGHHHGFFHGGHHHHHHHHHHHHHHHHGGHGHGHHHHHHHHHHHHGHHGHHHHHHHHGHHHHHHGHHHHHHHHHHHHHHHHHHHHGHHHHHGHHHHHGFGFFHGGCGHGFHHHHGGCGGHGGBHHHHHFHGFGHGGGGGHHHHHFGHHHHEFHFHHHHHFGCHH0CHCCFCGGHFFFCFGGEGFFFGGGGGGGCFBCFFGGBFG0.
@M03495:530:000000000-LYBTV:1:2114:6322:10378 2:N:0:AACACCTG+CCCATGCG
ATATTTTGCCGTTGATAAACCAGCTAATCCTGAAAAAAAAATCAAAGCTAAAAACTACAATGCTAAGACCACGATGTGACTGCTATCAAAGTTAGATATATATGTAAATTATTCATCTGTCAAATCCTAGAATTATATCATACCTGCTCCAGCAATCACGACCTGTAATGGTTTAGTGGGTTGTTCACTGTTTCTGAAAAATGAAGATAGTTGTCCAGCTTCCAAATAGTTTATTGTGTTTTCTAGTGGAG
+
CCCBCFFFFFCBG2GGGGGGGGHGGHHHHHHHGHHHHGGGGHHHHHBGFHHHHHGHHHHHHHFGHFHHHGHHGGHGHGHGHGGHHHGHHHHHHHHHHHHHHHHHHHHHGHHHHHHHHHHGHHHGHHHHHHHHHHHHHHGHHHHHHHHHHHGGHHHGHHGGGGGGFHFHFFF?GGHHDFHEDGGGHHHGHG<DFGHGEHFFHHHH0CCHHFGHHHGHHHHEHCHGFF00BFFGFFBFBG/:BBBBCBBF?B9
@M03495:530:000000000-LYBTV:1:2114:11262:10385 2:N:0:AACACCTG+CCCATGCG
ATATTTTGCCGTTGATAAACCAGTCAGGAGTCCAAAGCTCACATGCTGACAGATCGGAAGAGCGTCGTGTAGGGAAAGAGTGTCGCATGGGGTGTAGATGTTGGTGGTGGCCGGGTCGTTGGAAAAAAAAAAAAAAAAGATAGTGGGGTGCACAATAGAGGTGCGGGTGGGACTATGCGGAGTATGGGGAGTAGAGGTAATGAGTACTGTAGACAGTGAGGGGGCGATATGGCTGTGCGGGTGACGAGGAG
+
DEEDDFFFFFCCGGGGGGGGGGHHHHHHHGHHHHHHHHHHHHHHHHHHHHHHHHHHGGGGFHHGGGGEFBGHHGHHHHHHFGFGGHGG>CGF1E>3B44444B//?F///00></<////2022@20/<->----<--..:1111<.-.-9001/0111</:.0-------.../110.---9/<1<...-./111/001111111<111111<1/<110..-----<.-11./../1.<-<-.0..---.
@M03495:530:000000000-LYBTV:1:2114:14876:10392 2:N:0:AACACCTG+CCCATGCG
ATATTTTGCCGTTGATAAACCAGGACTCAGGCTGGACCAAAGCTCACATGCTGACAGATCGGAAGAGCGTCGTGTAGGGAAAGAGTGTCGCATGGGGGGGGGGGGTCGGGGGGGGGGGGGGCATTAGACGAAAAAAAAAAAAAGAAAACGGGAGGGAAGGGGGTCAGAGGATGAGTAGGGCAATAACAGGACAGAGGCAAGGGGGGACGTGGGGGATTTGGTATGATGTAGTGAAGGAGAGGTGGGGCTCG
+
CCCCCFFFFFEDGGGGGGGGGGHGHHHHHHHHHHGHHHHHHHHHHHHHHHHHHHHHHHHHHGGGGHHHGGGGFGHHHHGHHHHHH4GBFFHEF?GGG/<--9--<-.99--<<----<--<--/01110.9-<-<---9----...///-...<--...9.9-<../1<../000:11<./..010000<.././:.......------<..--99./011.1<0111<111/1110..<.90..9-.-.9
@M03495:530:000000000-LYBTV:1:2114:8279:10393 2:N:0:AACACCTG+CCCATGCG
ATATTTTGCCGTTGATAAACCAAAGCTCACATGCTGACAGATCGGAAGAGCGTCGTGTAGGGAAAGAGTGTCGCATGGGGTGTAGGTCTCGGGGGTGGCGGTGGGAATCGTAAAAAAATAATATGTCGATTATTAATCTGCGGTACGCGCAGACATACAGCAGAGCAACCCGATGAAGTTGGACTCAGGGCTGTGGGCAATTTCGAAGCCGACTGTTACCGGCCAAGAACGTCGACTAAGTATCAGTGTCA
+
CCDCCFFFFFCCGGGGGGGGGGHHHHHHHHHHHHHHGHHHHHHHGGGGHHHGEGGEGHHHHGHHHHHHHFFGFHGG111E>E/3B33444B1///>/>0//<////10=0.00.1<>-.0=0=0000...0.00;:00000--.....-----./00000:/;/./0/...---.00:0000000/00/.....//../.;0:0/...-.::--:0;00:.--;-..:/:...---.-0000000000000
@M03495:530:000000000-LYBTV:1:2114:7415:10411 2:N:0:AACACCTG+CCCATGCG
ATATTTTGCCGTTGATAAACCAAAGCTCACATGCTGACAGATCGGAAGAGCGTCGTGTAGGGAAAGAGTGTCGCATGGGGGGGAGGGATGGGGGGCGGGGGGGGAGTTACAAGAAAAATAAAAAAGAAGTATAAGGAGCAAGGTAGGTTGCATCACATAACAGTCGTGAGTGTGGGTGATAGGTGGTGTTAGGTAGTAGCAGTGATCTAGCATGTAAGCGTGGGACATACTCTAGGACGGAAGAACACAGT
+
CCDCDFFFFFCCGGGGGGGGGGHHHHHHHHHHHHHHHHHHHHHHGGGGFHHGGGGGGHHHHGHHHHHH@B@DFHGGBBFF/A--<--.<.<9<@--99--<--<--./11110//</..011109.../:11111:0<..//.0<0.11/.0<<0<010100010.<./.10:1.....1:1/:099...11/<100111101<<1<1111<<01111<-..--..901010111000--9...////..0
@M03495:530:000000000-LYBTV:1:2114:20737:10419 2:N:0:AACACCTG+CCCATGCG
ATATTTTGCCGTTGATAAACCAGCTAATCCTGAAAAAAAAATCAAAGCTAAAAACTACAATGCTAAGACCACGATGTGACTGCTATCAAAGTTAGATATATATGTAAATTATTCATCTGTCAAATCCTAGAATTATATCATACCTGCTCCAGCAATCACGACCTGTAATGGTTTAGTGGGTTGTTCACTGTTTCTGAAAAATGAAGATAGTTGTACAGCTTCCAAAAAGTTAATTGTGTTTTCTAGTGGAG
+
3AABAFFFFFBAAECGGCEBGCEGGGHFGHHD53B52EA2EGB3CDFGHF5G3FEGGFHFBDFFHDGHD2BGECEFFBGFFHHHHGBGGFHHH4GGGFHFHDGFFGHFGFHHHHHHHEHFHH4FGFHHGHHGHHHFHHHHHFFHHGGHHBGFFFG1<FGFGGGFGHG1DFDF<?FDGGFEFEDDEG1DFHFGB0DDD0GDFHHB<CFFEFHFH000;CFB;GE00CC.9CB00;CFFF/CFFFFFGFBF0A
@M03495:530:000000000-LYBTV:1:2114:9179:10419 2:N:0:AACACCTG+CCCATGCG
ATATTTTGCCGTTGATAAACCAGAACCATCCAAAGCTCACATGCTGACAGATCGGAAGAGCGTCGTGTAGGGAAAGAGTGTCGCATGGGGTGGGGGGCTCGGTGGGGGCGGGGGCGTTCAAGAAATAAAAAAAAAAAAAATGAGCAGAGACGGGGGGAGGCAGGAAAAGAGGTATGGCTGACCACTGAGGGTGAAAGTACCAGCGCAGGAGGTGCGTGTAGTAGGTGAGACTGCACTCGAGTAGAGAGTGG
+
BCCCCFFFFFDCGFGGGGGGGGHHHHHHHHHHHHHHHHHHGHHHHHHHHHHHHHGGGGHHHGGGGGGHHHHGEHHHHHDFDGGHCG?GAE1///>/-<-.<@.C.-------------<0110//111110---------.01100//.//..---9---...9.////./.0010/./..:/0.000:...9.01:111110.-----<A9..0-<../111:0101.<000/000/9..0.1111.01.
@M03495:530:000000000-LYBTV:1:2114:5364:10419 2:N:0:AACACCTG+CCCATGCG
ATATTTTGCCGTTGATAAACCACCCTCCCTGTGGTCGTTATCTTGCTCCTTCTGTCGTCAACGAATTTACTAATTCCAAAGCTCACATGCTGACAGATCGGAAGAGCGTCGTGTAGGGAAAGAGTGTCGCATTGGCGGTAGGGGTCGGAGGTGGGGCGCGGCTTTAAGAGAAAAAAAAAGAAAAATATAGGCAAGCGACGATAAAGATGATGTACGTAGCACAGCTGGAATGTGATGTCGTCTCGAGTGCG
+
BABBA@FFFFBAFGGFGGGGGGGGGFHGGGGGHHEGGGGHHHCHFFHGHHFHHHHGGGGHGHGGGGHHHHHHFHHHHHHFFFHGHFGHFHHHHHHHHHHHGGG?HHFGFGGGGHGHGEFHHHGHBF3BDGC?/B<2/>/<<////.--->@<CC-<.-------/0000;;///9----.../99.///////.....---...///9;/////9../..9/..;9/..///;9/////.9..;;/./.9-
@M03495:530:000000000-LYBTV:1:2114:20506:10420 2:N:0:AACACCTG+CCCATGCG
ATATTTTGCCGTTGATAAACCACCCTCCCTGTGGTCGTTATTTGCTCCTTCTGTCGTCAACGAATTTACTAATTCCAAAGCTCACATGCTGACAGATCGGAAGAGCGTCGTGTAGGGAAAGAGTGTCGCATGGGGTGTAGATATCGGTGGTGGTGGGCGCGTGGAAGAAGAAAAAGAAAATGAAGAGGCACTGACTGGAGTGACGACAGTAGTTGGAGATTTGCTGATCACTGTATAGTGGCGGGAGAGTG
+
BBCCCFFFFFDCGGGGGGGGGGGGGHHGGHHHHHGHGGGHHHHHHHHHHHHHHHHGGGHGHGGGHHHHHHHHHHHHHHHHHHHHHHHHHHHHHGHHHHGGGGGHHHGGGGGGHHHHGEHEHHHHHBFGHGGBGF?/</2211111/<?A/..<.<.-.------.0:.//:/:/....//0000:0.9.../:0000./.0.009:---000;0000/0/0000000000/000:00:00;.-----..0:
@M03495:530:000000000-LYBTV:1:2114:27138:10424 2:N:0:AACACCTG+CCCATGCG
ATATTTTGCCGTTGATAAACCAGCTAATCCTGAAAAAAAAATCAAAGCTAAAAACTACAATGCTAAGACCACGATGTGACTGCTATCAAAGTTAGATATATATGTAAATTATTCATCTGTCAAATCCTAGAATTATATCATACCTGCTCCAGCAATCACGACCTGTAATGGTTTAGTGGGTTGTTCACTGTTTCTGAAAAATGAAGATAGTTGTCCAGCTTCCAAAAAGTTTATTGTGTTTTCTAGTGGAG
+
ABBBBFFFFFDBFC4FFCGGGGHGHHHHCDGHBBGHFEFFGHGHHGHGHHHHHHGHHHHHHHHGHHFHFHHGGGHEFFFGHHFHFGHHHFFBGGHHHHHHHHGHHHHFHFHHHHFHHHHHHHGHHHHHHDHFHHHHGFHHHHFGGHFHHHHHHFHHHHFGGFCFHHHHGGGGGGHGGFHHAF@DHEHHHHHHHHHHHDGGGGF<0C0;CGHHGF:0CGFFFHHGHHH.CFGFFFFGF9;CFGFFGGGFA0E
@M03495:530:000000000-LYBTV:1:2114:8487:10429 2:N:0:AACACCTG+CCCATGCG
ATATTTTGCCGTTGATAAACCACCCTCCCTGTGGTCGTTATCTTGCTCCTTCTGTCGTCAACGAATTTACTAATTCCAAAGCTCACATGCTGACAGATCGGAAGAGCGTCGTGTAGGGAAAGAGTGTCGCATGGGGTATAGATAGAGGTGGGTGGGGTAAGTTTTAATAAACACGACACGATGATGAATTAGGCTTGTTGATCCAATATCATTGGGACTAACGTGAGAGCGTGAGAAGGCGATGTTTGTGG
+
3>AAA5FFBDD2EAEGFFGFGCFDFHH?GHHEFFHFEGGCG5FG5FGGCFFGFHHGFGFEEGFGGHEHFDFHEHHFFHDEFFEHHHHHEBHHFHHGHHGHD?FA?F1>EE?EG/FG3FFH/F3F11BBE/<//0?/</<22>2211?0?/<C//-<-../000=0<0<DD00=..--:-.-::0:G0B00009C0999;C0;009;00009B0;BEC.:/0/.9;.9B/.-....///..--;.9/9::99
@M03495:530:000000000-LYBTV:1:2114:24971:10456 2:N:0:AACACCTG+CCCATGCG
ATATTTTGCCTTTGATAAACCAGGACTCAGGCTGGACCAAAGCTCACATGCTGACAGATCGGAAGAGCGTCGTGTAGGGAAAGAGTGTCGCATGGGGTGTGGAGGTGGGGGGGCGGGGTGTGGTTGTATAAACAGAACAACAGAGATAGTACAGCGCATAGGACAGGTGCTTGAGGGTAGGATGTCGACGTGTAGTTCTCACTGTACAGCAAGTTACTAGGTGTCTGTGTAATCGGTGCATCGCGATGTGG
+
CDDDDFFFFFFFGGGGGGGGGGHGHHHHHHHHHHGHHHHHHHHHHHHHHHHHHGHHHHHHHGGGGHHHGAFGGGGHHHGHHHHHHHHFGFHGF1?FA1>///3////?CE/----------..:...1111101//0///..////111<11:<0---<.000</..:::010:0/<</.<<100<..---.:/1111111111<:11:0///111111:/1:<<11<1111:19.<<-011.9<-9..10
@M03495:530:000000000-LYBTV:1:2114:5118:10458 2:N:0:AACACCTG+CCCATGCG
ATATTTTGCCGTTGATAAACCAGCTAATCCTGAAAAAAAAATCAAAGCTAAAAACTACAATGCTAAGACCACGATGTGACTGCTATCAAAGTTAGATATATATGTAAATTATTCATCTGTCAAATCCTAGAATTATATCATACCTGCTCCAGCAATCACGACCTGTAATGGTTTAGTGGGTTGTTCACTGTTTCTGAAAAATGAAGATAGTTGTCCAGCTTCCAAAAAGTTTATTGTGTTTTCTAGTGGAG
+
CCCBCFFFFFCBGGGGGGGGGGHHHGHHHHHHHHHHHGGGGHHHHHGHHHGHHFGHHHHHHHHHHGHHHHHHGGHGFHHGHHHHHHGHHHHHHHGHHHHGHHHHHHHFHHHHHHHHGHHHHHHHHHHFHHGHHHHHHEFHHHHFHHHH3FFGFGHFHHHGGGGFHHHHHHHHHHHGFGHGGGGGHGHFHHGHHHHHHHHGHHF0GFGHB0GHFHFFHBGHEHGHFHEEDBGGGGGGFFFFGG0FBFFGFBE
@M03495:530:000000000-LYBTV:1:2114:28377:10478 2:N:0:AACACCTG+CCCATGCG
ATATTTTGCCGTTGATAAACCACCCTCCCTGTGGTCGTTATCTTGCTCCTTCTGTCTCAACGAATTTACTAATTCCAAAGCTCACATGCTGACAGATCGGAAGAGCGTCGTGTAGGGAAAGAGTGTCGCATGGGGTGGAGTGCGTGGGGTGGATGGAGTAGTTAGATAAATTGAAAAATTCAAACTAGGAAGTTAGTGATCTCCAGTACATTATCCGATAAAAGCAGTGTAGAACACTGCACAATGTTGCC
+
BBBBBFFFFFDBFGGGGGGGGEGG2GHGGHHHHFFGGGGHHHGHGHFEHHHHHHHHHHHHHGGEGHHHHHHGHHHHGHHHHGGHHHHGHHHGHHHBHHHGGGGHFHGEGEGGGHHGGBHAGGHGD4B//></0?/////<101//?//-.--.0/<////0==00000000:00000../<0000000/00.0000000000000/0000000000.9.-.000./9:/9////:/.//////.9//////
@M03495:530:000000000-LYBTV:1:2114:4891:10486 2:N:0:AACACCTG+CCCATGCG
AAATTTTTTTTTTTGTAAAAACCAGGGGTCGGGTCGGGCCAAAACACATCCCCTTCAAAAAAGGGGAAGGGCGGGGGGGGGAGAAGGGGGGGGCCTGGGGGGGGGTGGATGTGGGGGCGGGAGGACGGTAGAGCCGATATACTTATCTGCATGTCAGTAATACATAACTAATGGAAACCATCATAAATGGAATATCCGGTCATGACTGATCGAAAACACAGTACACATCCGCAGTAAACCTACAGATGATT
+
1111113D1>000AA022B2F//////////A///>////>/0>0/0/110?/0001121///?/////?//<//---->----9/-----9--;---------9---;/9//;------------;-;-9;//9-----//////////////////////////;////;///9//--//;/9/;//////////--9--////////;A-/;-/----///9:////9----///99;////9///9/
@M03495:530:000000000-LYBTV:1:2114:17024:10487 2:N:0:AACACCTG+CCCATGCG
ATATTTTGCCGTTGATAAACCAGTCACAACCACTTCTTGCCCTCCAAAGCTCACATGCTGACAGATCGGAAGAGCGTCGTGTAGGGAAAGAGTGTCGCATGGGGGGTAGATCTCGGGGGGGGGGGGGTCGTGCGAAAACCAAGGGAAGAGGGATGGGCTTAGTCGTAGATGTGGTCATATTAGTGAAAGATGTTGTATGGACGTCGTAAGTGAGCCGCGTCTGCTGGTGCTTCGGCTCACGATCGTGACGA
+
BCCCDFFFFFCCGGGGGGGGGGHHHHHHHGGGGHHHHHHHHHGHGHHHHHGHHHHHHHHHHHHGEHHHGFFGHHHGGGGGGHHHGGHHHHHH@FBFFHCG/FGG/<:..0;00:.:--;--9------.-;..-.---/...........9../.;.:/900;0.:...:0000:0000000:00000:/00000/:00/00:..--...00000/-----..0000//;000-.-..00.;..-/:;9..
@M03495:530:000000000-LYBTV:1:2114:12271:10532 2:N:0:AACACCTG+CCCATGCG
ATATTTTGCCGTTGATAAACCAGTCACAACCACTTCTTGCCCTCCAAAGCTCACATGCTGACAGATCGGAAGAGCGTCGTGTAGGGAAAGAGTGTCGCATGGGGGGTAGGTCTGGGTGGTGGCGGGGTGAGGAGAGAAACATCAAGGAGAAGGCATATGACAAAAGGAACAGCACAGAGCAGAGTGGAAGTCACGGGAAGAGAACGACTGAACAGATGGGCGGCCTCTACGTCAGGTATCTCTAAGTCGAT
+
CCDCDFFFFFCBGGGGGGGGGGHHHHHGHGGGGHHHHHGHHHHHGHHHGFHHHHHHHHHHHHHHHHHHGGGGHHHGGGGGGHHHHGHHHHHHFGFHGEGGEGGG/-:...0::;CG/:-..9.------..:0....00/;000000..9:/...;0:00000/././/.//././:0//0:/.:0.0:/;00:..-9:.../00..-..0000:/000..----..000.;.../000000:00000...
@M03495:530:000000000-LYBTV:1:2114:25306:10535 2:N:0:AACACCTG+CCCATGCG
ATATTTTGCCGTTGATAAACCAGCTAATCCTGAAAAAAAAATCAAAGCTAAAAACTACAATGCTAAGACCACGATGTGACTGCTATCAAAGTTAGATATATATGTAAATTATTCATCTGTCAAATCCTAGAATTATCTCATACCTGCTCCAGCAATCACGACCTGTAATGGTTTAGTGGGTTGTTCACTGTTTCTGAAAAATGAAGATAGTTGTCCAGCTTCCAAAAAGTTTATTGTGTTTTCTAGTGGAG
+
AA?AAFFFFFDAFFGGGGGGGGHHHHGFGFHHHHGHCGGGGHHGHGFEHHHB3FEHHHHGHHHHHGHHHBGHGGHGHEHHFHEFHGFHHHHHFHFHHHHEHFHHHHHHHGDHGHHHFHFHGHHEFHFHHHHHHHHH4BGGHHHHHHFHHGHHHHBGFHHGGGGGGGHEHHHHHFHEFGHHDFGGFHBGHHHHHHGBFBGGGCGGDG;CHHFHHFCGFB/;GFFHHHH.ABFF0BFGGF/CFG0FFEFFGFG
@M03495:530:000000000-LYBTV:1:2114:27428:10538 2:N:0:AACACCTG+CCCATGCG
ATATTTTGCCGTTGATAAACCAGCTAATCCTGAAAAAAAAATCAAAGCTAAAAACTACAATGCTAAGACCACGATGTGACTGCTATCAAAGTTAGATATATATGTAAATTATTCATCTGTCAAATCCTAGAATTATATCATACCTGCTCCAGCAATCACGACCTGTAATGGTTTAGTGGGTTGTTCACTGTTTCTGAAAAATGAAGATAGTTGTCCAGCTTCCAAAAAGTTTATTGTGTTTTCTAGTGGAG
+
ABBBBBFDFBDAGGGGGGGGGGHHHHHFHFHHHHHHGGGFGHHHHHEHHGHHHHGHHHHHHGHHHHBGGHGHGGGGHFGFHFCGHHHHHHHGHHHHHHHGHHHHHHHHHHHHHHHHHGHHGHFHHHHHHHHHHHHHHHHHHHHCGGGHHHGHGFFHHGHGGGGDFHHGGGHHE0G1=1F.>FDACBGFFHHHEHHGHHHHHHFH=;CGHHHGGHHFGHFB0CCFHCGADFG;BF0CFFGGGGBFFFFGGGF
@M03495:530:000000000-LYBTV:1:2114:24255:10553 2:N:0:AACACCTG+CCCATGCG
ATATTTTGCCGTTGATAAACCAGCTAATTCCAAAGCTCACATGCTGACAGATCGGAAGAGCGTCGTGTAGGGAAAGAGTGTCGCATGGGGTGTAGGTGTGGGAGGTGGGCGGGGCATGGGTGCAATAAAAAGTAGTATGAGTATAGAAGAATGCTCACAGTACACTAAGAATGGACAGAACGATTGGGCAGCTGCGCAGTCACGTTCGTGATGTCCGCGAGTGTCGGGGACATCTGCGGCTCGGTCAAATC
+
CCCCCFFFFFCCGGGGGGGGGGHHHHHHHHHHHHHHHHHHHHHHHGHHHHHHHHGGGGGHHGGGGEEFFHGGHHHHHHHHFGGHGGEGEC1>/3@3B3B/>>////////<<<---00../..<000<00<.0;00000;;000000000/000000000:00900/0;0;000900./0/......../../00----.000.../.;.//:090.9---9.00.-----.09:00----.--.;.0000
@M03495:530:000000000-LYBTV:1:2114:13577:10555 2:N:0:AACACCTG+CCCATGCG
ATATTTTGCCGTTGATAAACCAGCTAATCCTGAAAAAAAAATCAAAGCTAAAAACTACAATGCTAAGACCACGATGTGACTGCTATCAAAGTTAGATATATATGTAAATTATTCATCTGTCAAATCCTAGAATTATATCATACCTGCTCCAGCAATCACGACCTGTAATGGTTTAGTGGGTTGTTCACTGTTTCTGAAAAATGAAGATAGTTGTCCAGCTTCCAAAAAGTTTATTGTGTTTTCTAGTGGAG
+
CCCCCFFFFFCBGGGGGGGGGGHHHHHHHHHHHGHHHGGGGHHHHHGHHHHHHHGHHHHGHHHHHHHHHFGHGGHGHHHHHGHHHHHHHHFFHHHHHHHHHHHHHHHHHHHHHHHHHHGHHGHFHHHGHHGHHGGHHHHHHHHFGGFHHHHHGHGHHFHFGGGGHHHHHHHGHHHHDGHHGGGGHHHGHHHHGHHHFFGHHHHHHEHHEH0GFHGHHHHHHHHHCCGGGFFGFGGGGEGGGGGFGFCBFFE
@M03495:530:000000000-LYBTV:1:2114:15211:10565 2:N:0:AACACCTG+CCCATGCG
ATATTTTGCCGTTGATAAACCAGAGAACTCAAAAGCTCACATGCTGACAGATCGGAAGAGCGTCGTGTAGGGAAAGAGTGTCGCATGGGGGGGAGATCTGGGTGGTGGGCGGGTGATTAAAAAAAAAAAATAAAGAGAAGAGAGACAGCACGTGGTCATGATGTAACGTAGCAGTCGGAGACCAGAGTAGAGCTAGACAGGGAGTCGTGGTGTAGTGGGGAGCACATACGTAGGAGAGGCGCGGGCTGGGG
+
CCCCCFFFFFCCGGGGGGGGGGHHHHHHHHHHHHHHHHHHHHHHHHHHHHHHHHGGGGHHHGGGGEGEHHHGGHHHHHFGFGGHGEA?GG/A--:./0009B/:B:AD=.--:--.0000900--;-@=-.0:000/90/0./..///./9-....90000000:00./...000;.----../...000000000000/.9.:./-......00;;..-.;.../000.00..0/....-------...-
@M03495:530:000000000-LYBTV:1:2114:25322:10566 2:N:0:AACACCTG+CCCATGCG
ATATTTTGCCGTTGATAAACCAGGGACTCAGGCTGGTCCAAAGCTCACATGCTGACAGATCGGAAGAGCGTCGTGTAGGGAAAGAGTGTCGCATGGGGGGGAGGTGTAGGCGGGAGGGCAGGGGGAGAGAGGAACATGAGCAGAGCTAGGGTCGCGGCGCGTGCCAGGACGGCCCAGATGTGCTGATCTTCGATGTGGTCGGGCGCAGTGTCACATACACCTATGTTGCTCGGACGACACTGCCTGCTCGA
+
AAAAAFFFFFBAEEEDGFFGGGHGF2FHHHGHHHHAFGFFHFHCBGHHHEHHHFHEHHHHFHGFGG1GGGA?EEEGHGHG3FHHBGFG44?1E?111//--9--../////----;9-...-9-9-;.;.;.....////////.//;/9E//--------;-../;..;9-9--..9/:///////:///..//.//./--------9/////;//////////99////.-.------////9/./9;-
@M03495:530:000000000-LYBTV:1:2114:23076:10570 2:N:0:AACACCTG+CCCATGCG
ATATTTTGCCGTTGATAAACCAGTCAGGAGTCCAAAGCTCACATGCTGACAGATCGGAAGAGCGTCGTGTAGGGAAAGAGTGTCGCATGGGGGGTGGAGGACGGTGGGGGGGGGGGGGTTAATGAAAAAAAAAACATAGAATTAATAATGAATTGTTGCACTGATCACGAGTGACCGAATACACCATCGCACATGTATCGACAGCGTACTGGTGAGCCTAACGGCACTGAGGGAGGCTGAGCGCGATGACG
+
CCCCCFFFFFCCGGGGGGGGGGHHHHGHHGFHHHHHHHHHHHHHHHHHFHHHHHHHGGGGHHHGGGGGG?FFGFHHHHEHFGBFEEEG>BFE/@--<..:.:-@.:.-9A;-:@----:;./////9/.:@---../////;///;//////;///9:B///:/9/9/..-.;///---.9////A//...--//;//9..-.:.-..-.//;/;.//;;//.---:////.:.:-:.9..:---;9.//:
@M03495:530:000000000-LYBTV:1:2114:20386:10588 2:N:0:AACACCTG+CCCATGCG
ATATTTTGCCGTTGATAAACCAGCAATGTCACAACCACTTCTTGCCCTCCAAAGCTCACATGCTGACAGATCGGAAGAGCGTCGTGTAGGGAAAGAGTGTCGCATGGGGTGTAGAGCTCGGGGGGGGGTGGGGGGTTAACAGAGAAAAAGAGTATAAGGAAAATGAGGGAGCGCAAAGTGGAGATAACGTGAAGAGCTCCAGCGCTTAGTCGACACACGGTGGTGGGAGATGTTGGCGAACAGCGATCACT
+
BBBBBFFFFFBAFFGGGGGGGGHHHHHHHHHHHHGGGGHHHHHHHHHHHGHHHHHHHHHHHHHHHHHHHHHHHGGGGHHHGGGEFGGHHHGHHHHHHHHFHGHGGEFED?E<3B43433<////-----;=--:---.////;/.//.....//////////.:////..9.-----//;/9.9////.;...//../:////--.../:9.A-.-..;-......-...9////./:;---/.--...//
@M03495:530:000000000-LYBTV:1:2114:18008:10598 2:N:0:AACACCTG+CCCATGCG
ATATTTTGCCGTTGATAAACCAGTCAGGAGTCCAAAGCTCACATGCTGACAGATCGGAAGAGCGTCGTGTAGGGAAAGAGTGTCGCATGGGGGGTAGAGCTGGGGGGTGGGGGGGGGAGTGGAGAGACAGAAATGAAAAAAAAGAGAAGGGAGGGATGGATCATGGGAGGTAGAGGGACAGCGTGCACCATAGACTACACAACAGCAACGATACGAACAAGGGAAACGAAAAGTCGAGAGAGCGGAAGGCG
+
DDDCEFFFFFEDGGGGGGGGGGHHHHHHHGHHHHHHHHHHHHHHHHHHHHHHHHHHGGGGHHHGGGGGGGHHHGHHHHHHFGBFFHGD>B1E/@-.<11100/:-<9------------...0.<..////00111111.-<-..//0<....--./../10.110./.-<0011/......-....0/.:001010/0/0.../.:/.9...-...--//...../.<..-/01..-.-<..----...-
@M03495:530:000000000-LYBTV:1:2114:23756:10617 2:N:0:AACACCTG+CCCATGCG
ATATTTTGCCGTTGATAAACCACCCTCCCTGTGGTCGTTATCTTGCTCCTTCTGTCGTCAACGAATTTACTAATTCCAAAGTCACATGCTGACAGATCGGAAGAGCGTCGTGTAGGGAAAGAGTGTCGCATGGGGTGTAGTGGTGGGGGGTTGGGGTGGTCGTGTTGAAACGCAAAAGTCAGCGACGAGTACTAGTCGGGGTATGTTTGAGTACTGTCTAGTGTGGTCGTGCGTACTCGTAGGAAGTGTAG
+
AAABBFFFFFBAFGGGGGGGGGGGGHHFGHHHHHBGGGGHHHHHHFHHHFFHHGHHGGGHGHGGGHHHGFHHGHHHHGHHHHHHFHHHHHHHGDFCGFEGGFEHFHGEFGGGFGHHGCGHGHHHFF?AC<</?G////1>2001/<//------9-99-;/--9..;/;//.9-9-.//////.--99-../9:;;/.----./99/9//.//////////9///9./--;.-..-./9.9.9//.////9
@M03495:530:000000000-LYBTV:1:2114:3623:10619 2:N:0:AACACCTG+CCCATGCG
ATATTTTGCCGTTGATAAACCACCCTCCCTGTGGTCGTTATCTTGCTCCTTCTGTCGTCAACGAATTTACTAATTCCAAAGCTCACATGCTGACAGATCGGAAGAGCGTCGTGTAGGGAAAGAGTGTCGCATGGGGTGGAGGGCGGGGCGGTCGGTGGTGGTTTAGTGGTACCAAACGAAACACGAGAAGTCTCTGATGGCCAGTCTGCTATAGCGAATCCTGAGTCCGCAGGCCATGGTGAGGAGCTGAG
+
ABAAAFFBFFDAEGGDGFGGGGGGGFHGGHFAGGGGGGFHHHHGGHFFHHHHHGHHGGGHGGEGEHHHHBBH5GFGEGFFHHHHGGHHHHGHHHHHFGBFEEEGCFGEEGGEEHBGFGHHHH3FBG?FECBD?FECB///////-----9------.....9..9///.9/////......9/..--;9////9///;//./9.9B////9////;9--.//9/./:/.--99A..///;//../...;/.
@M03495:530:000000000-LYBTV:1:2114:17229:10651 2:N:0:AACACCTG+CCCATGCG
ATATTTTGCCGTTGATAAACCAGAACCATCCAAAGCTCACATGCTGACAGATCGGAAGAGCGTCGTGTAGGGAAAGAGTGTCGCATGGGGTGGAGATCGCGGTGGTGGGCGGGGGGGGTAAGTAAAAACGAAACAAAGAAGAGTAATCACCAGACGCAGCAGTATAAGTGACAAGGATGGGTGAGTATATGGGTTATACACGGGCGGAGGGGCTACTCTGGGTTGTCGAGTTAGCATCGAAGTAGTGTGGG
+
BCCCCFFFFFCBGGGGGGGGGGHHHHHHHHHHHHHHHHHHHHHHGGHHHHHHHHGGGEGHHGGGGGGGHHHGHHHHHHFGBGFHFG1FFG>E//?333/////>//////>//------./0:009;0.-...-/..//./0.9000000/;..9-----..000000000000...00../...0090009./..00000.------:-----./00000//.-.0..-09000000.//;.009/00..
@M03495:530:000000000-LYBTV:1:2114:10096:10652 2:N:0:AACACCTG+CCCATGCG
ATATTTTGCCGTTGATAAACCAGCTCTAGCTGCCATAGCAATGTCACAACCACTTCTTGCCCTCCAAAGCTCACATGCTGACAGATCGGAAGAGCGTCGTGTAGGGAAAGAGTGTCGCATGGGGTGTAGAGCTCGGTGGTTGGTGGGGGGTGGTAGCAATAAAGAACAAAAATCAAACAGAAGGATATCGAGAAGGAGATGTATGGACTCACACATGCATGATGACCTAGTACGATATATGACGCCGCAGC
+
DDDDDFFFFFDDGGGGGGGGGGHHHHHHHHHHHHHHHHHHHHHHHHHHHGGGGHHHHHHHHHHHGHHHHHHHHHHHHHHHHHHHFHHGGGGGHHHGGGGEGHHHHGGHHHHHHGFHGHGG/F?A/C/2G33322///C??////=/>---;-;.;000:000000.///....0;000://00..0000...;:/A.../000;0/0:0/;000.0:000000;000000000....-00000..----;-
@M03495:530:000000000-LYBTV:1:2114:22836:10654 2:N:0:AACACCTG+CCCATGCG
ATATTTTGCCGTTGATAAACCACCCTCCCTGTGGTCGTTATCTTGCTCCTTCTGTCGTCAACGAATTTACTAATTCCAAAGCTCACATGCTGACAGATCGGAAGAGCGTCGTGTAGGGAAAGAGTGTCGCATGGGGTGTGGGGGTGGGGGGTGGGGGGGGCGTTTGATGAAAAAAAAGGTAGACACAAGGGGGGGTGGAGGTGGTGGTACATTAGCGGCAGTCTCGAATCAACGCGTAGCTCTGTACAGTG
+
BCCBCFFFFFCBGGGGGGGGGGGGGHHGGHHHHHFGFGGHHHGHHGHHHHHHHHHHGGGHGHGGGHHHHHHHHHHHHHHGHFHHHHHHHHHGHHHHHHHHGGGGGHHGGGGEGGHHHGHHHGGHDGBFFADF/FH?/>/<////---<-<--9------------.///////.--;../99/////9...----9--..........////////-----////////.///.-----.//:/:/9////
@M03495:530:000000000-LYBTV:1:2114:4545:10666 2:N:0:AACACCTG+CCCATGCG
ATATTTTGCCGTTGATAAACCAGCTAATCCTGAAAAAAAAATCAAAGCTAAAAACTACAATGCTAAGACCACGATGTGACTGCTATCAAAGTTAGATATATATGTAAATTATTCATCTGTCAAATCCTATAATTATATCATACCTGCTCCAGCAATCACGACCTGTAATGGTTTAGTGGGTTGTTCACTGTTTCTGAAAAATGAAGATAGTTGTCTAGCTTCGAAAAAGTTTATTGTGTTTTCTATTGGAG
+
A1>AAFDF11A>EFEDGD1EGG0AEGGF1AF1AG1G0EEEA0ED11AGGHHHFFEBGGHH1BFEG@GHH0B/>E/FFDGHEF>1G20B2GGHHFDHFFGB2FHFHGF>GHDGEFHHHHEB222B2BGHB2BFHHFGB2>>F210F1<1F11B0FHHGB<BCC?E0?1?G11<1011<10<<<AE<1F1DGF0=GH00000.<<=<DCGGCG00:000:0;C:-:..-C9BFGB9C00;FG//0000;0009
@M03495:530:000000000-LYBTV:1:2114:4763:10689 2:N:0:AACACCTG+CCCATGCG
ATATTTTGCCGTTGATAAACCACCCTCCCTGTGGTCGTTATCTTGCTCCTTCTGTCGTCAACGAATTTACTAATTCCAAAGCTCACATGCTGACAGATCGGAAGAGCGTCGTGTAGGGAAAGAGTGTCGCATGGGGTGTGGGGCTCGGGGGGGGCGGTGGCGTTAAGAGAACAACTAATATGACAAAGCAGGAAGGGCCGAGGACGGAGAGTCGCATGGTGGAAGCGACAGGGTATGGAGGCGTGACACAG
+
BBCCCFFFFFCCGGGGGGGGGGGGGHHGGHHHHHHHGGGHHHHHHHHHHHHHHHHHGGGHGHGGGHHHHHHHHHHHHHHHHGHHHHHHHHHHHHHHHHHHGGGGHHGGFGGGGHHHHGHHHHHHBFDFGEBF?GE?A?/<//////---<---------..-;9..:00/00/:.00000000000///0/../.;...-----.;;..;.;09--...00.;0/.-.---..//00/0/..-.;..00/.
@M03495:530:000000000-LYBTV:1:2114:7256:10690 2:N:0:AACACCTG+CCCATGCG
ATATTTTGTTGATAAACCACCCTCCCTGTGGTCGTTATCTTGCTCCTTCTGTCGTCAACGAATTTACTAATTCCAAAGCTCACATGCTGACAGATCGGAAGAGCGTCGTGTAGGGAAAGAGTGTCGCATAGGGGGGAGGGCGCGGTGGAGGGGGTAGCGTTAGTAGATACAACAGAAATAGTCGGAAAAAAATAGATTATCAGTCTACACACACATGAGCGTAACGCAGGTTGTCACGCGCCGACTACATC
+
BBABCFFFFFFFGGGGGGGGGGHHGGHHHHHGHGGGHHHHHHGHHHHHHHHHHGGGHGHGGGHHHHHHHHGHHHHHHGEHHHHHHGHHHHHHGFHHHGGGGHHHEFDGEFGHHHEHFHGHH4?DFDECD/2BG//-----;-:-;;;?...9-;-..:-.:../;///;/9;/:/9/::////.-9.-/.-;.////9////////////9....////:-..:..--;-.9/9///.;--------////
@M03495:530:000000000-LYBTV:1:2114:26806:10695 2:N:0:AACACCTG+CCCATGCG
ATATTTTGCCGTTGATAAACCAGGACTCAGGCTGGACCAAAGCTCACATGCTGACAGATCGGAAGAGCGTCGTGTAGGGAAAGAGTGTCGCATGGGGTGTAGAGGGTGGGGGTGGGCGGACGAGTAAAAAAAAAAAAAAAGAGACAAATGCAGGAGAAGCGACAACGTGAAAGTGAATATCTAGAAGCACAATATAAGTCGACATGGGAGGTGAGAGGTAGATTCGCGTATCGCCGCTAAGTGCTAGATGG
+
CCDDDFFFFFCCGGGGGGGGGGHGHHHHHHHHHGGHHHHEHHHHHHHHHHHHHHHHHHHHHGGGGHHHGEEFEGHGHHEHHHGHH@G4BEGG?EEAE>E/3B432//?>/////<///---<--<.1110<-@-----9-..//////11111<.<../0-.---<-<9..1111111111:1111100//::11<11<1..-..0/./.-..1:10.<001111..---...9.----.01<<111<110
@M03495:530:000000000-LYBTV:1:2114:9356:10709 2:N:0:AACACCTG+CCCATGCG
ATATTTTGCCGTTGATAAACCAGCTAATCCTGAAAAAAAAATCAAAGCTAAAAACTACAATGCTAAGACCACGATGTGACTGCTATCAAAGTTAGATATATATGTAAATTATTCATCTGTCAAATCCTAGAATTATATCATACCTGCTCCAGCAATCACGACCTGTAATGGTTTAGTGGGTTGTTCACTGTTTCTGAAAAATGAAGATAGTTGTCCAGCTTCCAAAAAGTTTATTGTGTTTTCTAGTGGAG
+
>ABBCFFFFFCCGGGGGGGGGGHGHHHHHHHHHHHHHGGGGHHHHHGHHHHGHHGHHHHHHHHHHHHHHHHHGGHGHHHHHHEHHHHHHHHHHHHHHHHHHHHHHHHHHHHHHHHHHHHHHHHHHHHHHHHHHGHHGHHHHHHBGHFHHHGHHHHHHHHGGGGGHFHFHHHHGHHHGHHHGGGGHHHHHHHHGHHHGHGF.CGFHHHHHFHHHHHEFFGHHF0GBGHGGFFFFFFB;9BFFGGFFF00;FA
@M03495:530:000000000-LYBTV:1:2114:27959:10715 2:N:0:AACACCTG+CCCATGCG
ATATTTTGCCGTTGATAAACCAGGACTCAGGCTGGACCAAAGCTCACATGCTGACAGATCGGAAGAGCGTCGTGTAGGGAAAGAGTGTCGCATGGGGTGGGGGGGTGGGGGGGGGGGGGGGGATTAAAAAAAAAAAAGAGAGAAAGAGGTGTGAGAAGAAAGTGTATGAGTATAACAGCGGAGAATCAGGCTGTCGCGCAGAGTGTAGAACAGGGATGCACGGTGACCGTCGCACGGCTGACGCACGACAA
+
DDDDDFFFFFCCGGGGGGGGGGHGHHGHHHHHHHGHHHHEHHGHGHGHHHHHHHHGHGEHHGGGGFFHGGGFFGHHHHGHHHGHHBG4BEGFGGHH?/E//</--:----;--;-9-9-----./00000----;;-..//..000:/.0.0.0000/0//000:00000:0000000.---;-.00000/...0..-----.00000000//...:./00.-:..0;-..@----;-9-./..---.---
@M03495:530:000000000-LYBTV:1:2114:20458:10725 2:N:0:AACACCTG+CCCATGCG
ATATTTTGCCGTTGATAAACCAGCTAATCCTGAAAAAAAAATCAAAGCTAAAAACTACAATGCTAAGACCACGATGTGACTGCTATCAAAGTTAGATATATATGTAAATTATTCATCTGTCAAATCCTAGAATTATATCATACCTGCTCCAGCAATCACGACCTGTAATGGTTTAGTGGGTTGTTCACTGTTTCTGAAAAATGAAGATAGTTGTCCAGCTTCCAAAAAGTTTATTGTGTTTTCTAGTGGAG
+
BCCCCFFFFFBAGGGGGGGGGGHHHHHHHHHHHHHHHGGGGHHGHHHHHHHHHHGGHHHHHHHHHHGHHHHHGGGGHHHHHHHHHHHHHHHHHHGHEHHHHHHHHHHHHGHHHHHHHHHHHHHFHHGHHHHHHHHHHFHHHHHHHHGHHGHHGHFHFHHGDGGGGGHHHHHHHHHHGHHGGGGEHGHHHHHHHHHHGFHHCGHDGGFGHECHHHHHHHGHFFGH0CGGGFGGGGEGFFFFGFFGGFGGEG?
@M03495:530:000000000-LYBTV:1:2114:14798:10731 2:N:0:AACACCTG+CCCATGCG
ATATTTTGCCGTTGATAAACCAGCTAATCCTGAAAAAAAAATCAAAGCTAAAAACTACAATGCTAAGACCACGATGTGACTGCTATCAAAGTTAGATATATATGTAAATTATTCATCTGTCAAATCCTAGAATTATATCATACCTGCTCCAGCAATCACGACCTGTAATGGTTTAGTGGGTTGTTCACTGTTTCTGAAAAATGAAGATAGTTGTCCAGCTTCCAAAAAGTTTATTGTGTTTTCTAGTGGAG
+
AABBBFFFFFBBGGGGGGGGGGHHHHHHHHHHHHHHHGFGGHHHHHHGHHHHHHGGHHHHHHHHHHHHHGGHGGHGHHHDGGFHHHHHHHHHGHHHHHHHHHHHHHFGHHHHHHHHHGHHHHGGHHHHGGFHHHHHHHHHHHGHHFHGHHHHFHHHHGHGGGGGHGHHHHHHFGHHFHHHGGCFHGFHFEGHDGHHEHHHCGHH0CCGB0GFHHCBCGBFGHHFFHEEA0CFEFGGFGGGGGEFFEFF.B?
@M03495:530:000000000-LYBTV:1:2114:19565:10733 2:N:0:AACACCTG+CCCATGCG
ATATTTTGCCGTTGATAAACCAGTCACAACCACTTCTTGCCCTCCAAAGCTCACATGCTGACAGATCGGAAGAGCGTCGTGTAGGGAAAGAGTGTCGCATGGGGTGGAGGGGTGGGGGGTGGGGGGTGTTTGAAAAAAAAAAAGAAGAACAAAAAGACAATGAGAAGAAAGTTAGTAAGAGGGTTTAGTGGATAGGAAGGGCTAATACACGAATATGGTACTCTGAGTGCAGAGAGTTGTAGAGGTGATCG
+
CCCDDFFFFFCCGGGGGGGGGGHHHHHHHGGGGHHHHHHHHHHHGHHHHHHHHHHHHGHHHHHHHHGHGGGGHHHGGGGGGHHHHGHHHGHHGHBGFHGGE0CF/E/////>///>>/--<<--<----.//1111.<--<<-9../</<//.....///001111/0//<11<111111:.....0111.001<:01......0111<0.-...11111:111111<<1111./.<<111111/<.111.
@M03495:530:000000000-LYBTV:1:2114:26604:10740 2:N:0:AACACCTG+CCCATGCG
ATATTTTGCCGTTGATAAACCAGCTAATCCTGAAAAAAAAATCAAAGCTAAAAACTACAATGCTAAGACCACGATGTGACTGCTATCAAAGTTAGATATATATGTAAATTATTCATCTGTCAAATCCTAGAATTATATCATACCTGCTCCAGCAATCACGACCTGTAATGGTTTAGTGGGTTGTTCACTGTTTCTGAAAAATGAAGATAGTTGTCCAGCTTCCAAAAAGTTTATTGTGTTTTCTAGTGGAG
+
3AABBFFFFFCBGGGGGGGGGGHHHGHHFHHHHFHFFEGGGHHHHHHHGHEFGHGHHHHHHHHHHHHHHBGHGGHGHHHHHHGHGHHHBEHHHFGHHHHHHHHGHHHHHGHHHHFHGHEHHHHGHHHHHHHHHHHHHHHHHHHHHFHHHFHHHHGHHHHGDEGGHGHHHHHGHHHGGHHHFGGGHHHHHFGHHHHHH0DDGHHHEHGHFFGGHHF0CGBF:GGCCGE?ACGGGGG0;FFGCFGGFBBFF0A
@M03495:530:000000000-LYBTV:1:2114:27404:10761 2:N:0:AACACCTG+CCCATGCG
ATATTTTGCCGTTGATAAACCAAAGCTCACATGCTGACAGATCGGAAGAGCGTCGTGTAGGGAAAGAGTGTCGCATTGGGTGCAGGATAGGGTGGTATGGGATCTATGTTTAATATATAAGAACTTGAGAACAATTTTGTATTATTGAACTCGTAAACTACAAATTAAAAATTAAATACCTTTCTTAATTCTTGGATAACGGATTTTATCTTTTTGACTTCTGGATGTTCAGGTAACAATTACCTTTATTG
+
BAAABDFFFFBA?EG5GGGGGCHHFFGCFEGBHHHFFGDGBGHFGGGGHFFEEE?0EGFFHFFFGH3FDEDDE10?133?1B133?133331?1//443B?03/3444444B4444?4B44330??111/1B0CGD2?>0FF2@22@@1111/@/0<?111111?<1?11101<=11111>=D1100000=00<0000<0<-...0:0000000<-:00;000900/900;=00009;99000000000;0
@M03495:530:000000000-LYBTV:1:2114:17883:10797 2:N:0:AACACCTG+CCCATGCG
ATATTTTGCCGTTGATAAACCAGCTAATTCCAAAGCTCACATGCTGACAGATCGGAAGAGCGTCGTGTAGGGAAAGAGTGACGCATGCGGTGTAGAGGGAAGGAGTGGCGTCGTGGAGGGTGAGGGGTAAACATAGCGAGGAGCGGTGGTGTGGCGGATGATGCAGTAAATGACGTTGCGCACTCAAGTTGTGAGCGAGAGATCAAGATTCCTTTATAACTAGCGGGAGTAGTCCGAAGGGCTGCTGGTGG
+
BBABBFFBF4A>AEEGGFGCGCHHHHFHHHHFHHFCGGHFHFFFHBGHHHB5E2A2A1G12EEEE0B1F5FFF1FCBGFF55B1@113BE1/13B43B//0/>0/B0///////////?B///<0////01?F11?>-----..-<<-...;.:C---=-;00000;0000000.9...---9;////;///;///-----.//////;////////////99/9----.////9...-......///9..
@M03495:530:000000000-LYBTV:1:2114:24852:10856 2:N:0:AACACCTG+CCCATGCG
ATAGTGTTTCCAAGATAGGACTTTCCAAATGTGGCAATTATCTTTTGGCGTTTATGTATCACCCTTTCTACGATCTCACGTCTCCTTCTTTGGTTGTTTGCAAGTGTTATTCTTCCAAATCGCTTATGCCTACTGTCCGGCAGATGTAACTGGGGGTGAAGCGATGCGGATGGTGCTGTAAGGTCAGTGGGTGCTCGCCGTGTCCATGTCGCGCATACAACTTTGTGTCATACAGGTCTGACTGACTCGGT
+
111113B3133331111111B113D133111331001AB1ADFA21101/////D2222DD200/011222///A0221/A/B01111B11@0B>/?/0>12111122222222211211B//B//111111011B11//////112B22210///<//111-..<.-----.<0000=000/00//00/....0;.--9--.;0000;0..---;-/////////--////////////////////---
@M03495:530:000000000-LYBTV:1:2114:26148:10862 2:N:0:AACACCTG+CCCATGCG
ATATTTTGCCGTTGATAAACCACCCTCCCTGTGGTCGTTATCTTGCTCCTTCTGTCGTCAACGAATTTACTAATTCCAAAGCTCACATGCTGACAGATCGGAAGAGCGTCGTGTAGGGAAAGAGTGTCGCATGGGGTGTAGAGCTGGGAGGGGGCGGTGTCAGGAGGAAAAAACAAAATGACGTTAATAGTTGTACGTGATTTCGATCGTGTGTATGCGAGAGCACGAGGCAGATGTAACCGATGTCGGTC
+
CDCCCFFFFFCDGGGGGGGGGGGGGHGGGHHHHGFHGGGHHHHHHHHHHHHHHHHHGGGHGHGGGHHHHHHHHHHHHHHHHHHHHHHHHGHHFHHHHHHHGGGGGHHGGGGGGHHHHGHHHHGH?GDDDHCFAFE?<><>111111?/0?/----<-<<.011/0...///.<.....0010..</.111111111.//.:111/.1.-:.<..:111..-<<90.-9--<...0<1<110-<-.<B.--.
@M03495:530:000000000-LYBTV:1:2114:4555:10863 2:N:0:AACACCTG+CCCATGCG
ATATTTTGCCGTTGATAAACCAGGGCGGCACCAAAGCTCACATGCTGACAGATCGGAAGAGCGTCGTGTAGGGAAAGAGTGTCGCATAGGGTGTGGATGTGGGTGGGGGGGGGGGGGCGGGGGAGAAGGATATATAGTGCCCGATTGTTAGAGCGTCGTGGTGGGAAAGAGTGTCGACTGTCGCGGTAAGTTCAGTAGTGGTCGGCGATGCGTGGTGTGTGCTATATGCAGTAGTACTAGGTTGACTGCAG
+
BBABAFFFFFDBGGGGGGGGFGFFGEGGGGGGHHFHGHHHHHHHHGHGHFHGFGGEGGG1BBEEEEEE?GGGF3FFHHF4B?BEF/E/3?03?<//222222<?////>-9;--9-9--------.;/9./;/://9//;//;--..//9//9/9A.9-....9-./../9////..;../9..--...9////:B////.//---;--..-;.-;...9.;9////9///////////////.///////
@M03495:530:000000000-LYBTV:1:2114:17117:10866 2:N:0:AACACCTG+CCCATGCG
ATATTTTGCCGTTGATAAACCAGTCTCCAAAGCTCACATGCTGACAGATCGGAAGAGCGTCGTGTAGGGAAAGAGTGTCGCATGGGGCGAAGTAATGGAATGATTACATTACTACAAAAAAGTATGACCCACATAGCATGATTGATTTACAAACTTGTATAAAGCTGACCACTCATGTGTTGACTTTTTATTGGAAAATGACCCAAAACCAAAAAACTTTCCTGCCAAACTAACTCATGATAATCACAATT
+
BBABBFFFFFDAEECGGGGGGFHHHFHHHHHG4F3F3FGGFHHHHHFFFFFEGGGFGGEAEFEEABFGFHHECHHHG5FEC>EFFGG1//>//4B44B33333444?333?D33322??CGC2222>222??D?D111?11F11<1111<1<1.>1>111><D1=0<DC/C./<CDD0DDC.;000;0:C0<C00CF/;0;://.;.9A...9.9?.0;00000/://..///;/9BBB/F/B/B/;B///
@M03495:530:000000000-LYBTV:1:2114:16134:10879 2:N:0:AACACCTG+CCCATGCG
ATATTTTGCCGTTGATAAACCAGCTAATCCTGAAAAAAAAATCAAAGCTAAAAACTACAATGCTAAGACCACGATGTGACTGCTATCAAAGTTAGATATATATGTAAATTATTCATCTGTCAAATCCTAGAATTATATCATACCTGCTCCAGCAATCACGACCTGTAATGGTTTAGTGGGTTGTTCACTGTTTCTGAAAAATGAAGATAGTTGTCCAGCTTCCAAAAAGTTTATTGTGTTTTCTAGTGGAG
+
ABBBBFFFFFBBGGGGGFGGGGHHHHHHHHHHHHHBHGGGGHHHHHHHHHHHGHGHHHHHHHHGHGHHGFGHGGHAHHGFHGHHFHEGHGHHEHGHHHHHHHHHHHHHHHHHHGHHHHHHHFFFHEHHHHHHHHHHHGHHHHHHFFHHEFGHHHHHHHHGGFFGFHH1GHBGHHGFFGHHGGGAE1FGHHHHDF00=G0=.CG0=GGHGGCGGHHF0:FHHGGCGFAAEB;;FGGGGGGGFGGGF0CF.0.
@M03495:530:000000000-LYBTV:1:2114:4418:10893 2:N:0:AACACCTG+CCCATGCG
ATATTTTGCCGTTGATAAACCAGTACTCAGGCTGGACCAAAGCTCACATGCTGACAGATCGGAAGAGCGTCGTGTAGGGAAAGAGTGTCGCATGGGGTGTAGATGTCAGGGGGGGGCCTGGGCTGAGCGAACACGTAAATACAAGAAAATTACGTGAGCAGTGCGTTGGTTTGAGTGAAGTGAGAATGAAGACGAATGCGCCATGAGAGTGGTGAAGAGTGGAACAGATCGAAGTGATGTCACAGTTGTAT
+
>A>ABFFFFFBBGGGGGGGGGGHHHHHHHHHHHGGHHHFHHGHHHHGHHHGHHGHHHHFHHGGGCFHHGAEFEEGFGHGHHHHFH4FBBEE?EE11E///334?4B4442B//--9--...;...../--;--....../;;///.//.////...;.///://-..-.9.../.;////9/9///9//:;//.-9.//.;..://9/999./.;///.//.///.////../.;/////////9;///9/
@M03495:530:000000000-LYBTV:1:2114:8303:10895 2:N:0:AACACCTG+CCCATGCG
ATATTTTGCCGTTGATAAACCAGCTAATCCTGAAAAAAAAATCAAAGCTAAAAACTACAATGCTAAGACCACGATGTGACTGCTATCAAAGTTAGATATATATGTAAATTATTCATCTGTCAAATCCTAGAATTATATCATACCTGCTCCAGCAATCACGACCTGTAATGGTTTAGTGGGTTGTTCACTGTTTCTGAAAAATGAAGATAGTTGTCCAGCTTCCAAAAAGTTTATTGTGTTTTCTAGTGGAG
+
AABBBFFFFFBBGGGGGGGGGGHHHHHHHHHHGHHHHGGGGHHHHHGHHHHHHHGHHHHHHHHHHHHHHGHHGGHGHFHHHGGHHHHHHHHHHHHHHHHHHHHHHHHHHHHHHHGHHHHHHHHHHHHHHHHHHHHHHHGHHHHHGFHHHHGHHHHHHHHGGGGGHHHHHHGGFGGH=GFHDGGGHHHHHHGGFHGHHGHBHHHFHHHHFFGHHHGGFGHHHECFFHHGD0FFGGGGGGFGFGGGGGFF:FG
@M03495:530:000000000-LYBTV:1:2114:26582:10939 2:N:0:AACACCTG+CCCATGCG
ATATTTTGCCGTTGATAAACCACCCTCCCTGTGGTCGTTATCTTGCTCCTTCTATCGTCAACGAATTTACTAATTCCAAAGCTCACATGCTGACAGATCGGAAGAGCGTCGTGTAGGAAAGAGTGTCGCATGGGGTGGAGATGTCGTGGGTTGGCGCAGCATTACAAGAATATAAAAATGACAGGTAAGTCAATTGGCGTCTTATGCGGGAGGTGGCAGTGAGTGTAGAGCGGACTGAAGAGGTCTTATAC
+
BBABCFFFFFCCGGGGGGGGGGGGGHHGGHHGHHHHGGGHHHHHHHHHHHHHHHHHGHHHGHGGGGHHHHHHHHHHHHHHHHHHHHHHHHHHHHHHHHHHGGGGHHHGGGGFGHHHHHHHHHGGHDFGHGGC0F?<B///111@1?//?>..>-1-.---.=11111<G/0=1<::1:.01000.<1101111110:/-<-..1111.-----.<.././010101111119----.<001..0/1<11<1
@M03495:530:000000000-LYBTV:1:2114:15513:10951 2:N:0:AACACCTG+CCCATGCG
ATATTTTGCCGTTGATAAACCAGGATCAGGTGGACCAAAGCTCACATGCTGACAGATCGGAAGAGCGTCGTGTAGGGAAAGAGTGTCGCATGGGGGGTAGGTCTCGGTGGGGGTGGGGGGTGGAAAGGAAAAATAAAAATAGAAAGAAGAAGCGAGTGAGAGAATGAGGTATGTGGAGAAAATAGGAACGAAATGTGGGTGAGTGAGAGAAGACGTGACTGTGACGGGTGGAATGCGTAGAGAGTATCGAT
+
CCCCCFFFFFCCGGGGGGGGGGHGHHHHHHHHGHHHHHHHHHHHHHHGHHHHHHHHHHHGGGGHHHGGGGFFGHHHGHHHHGHBGBGEHFD?CGG/--...0000/.;:.-:A----------.009.////.;00000.000000/./0//0;.-9.0000.00000//000:000.0.0/090000.:....0000.;...090000.0:0/.;.9.0;9000.9----.0:009.9-.009;00:...
@M03495:530:000000000-LYBTV:1:2114:26270:10962 2:N:0:AACACCTG+CCCATGCG
ATATTTTGCCGTTGATAAACCACCCTCCCTGTGGTCGTTATCTTGCTCCTTCTGTCGTCAACGAATTTACTAATTCCAAAGCTCACATGCTGACAGATCGGAAGAGCGTCGTGTAGGGAAAGAGTGTCGCATGGGGGGTAGAGCGCGGGGGTGGCTGTGTCATTAGATACAAATGATAGATCCGGATGAGTGGGGAGTGTTGTACGACGCAGAGCGTGTGCGGGGGTATACATGGGCAGGTGGATTGACAT
+
CCCCCFFFFFCBGGGGGGGGGGGGGHGGGFHGHHFDGGGHHHGHHHHHHHHHHHHHGGGHGGGGGHHHHHHHHHHGHHHGFHFEGEHHHEHHHHHHGHHHGCEFGHEGGEGEEHHHHGHHEFF23B3D//BD/0F//9-.;0;0---------;..9./000009000900999900000;00.-..-000;..-:-..00./:0...-----./-.:..0.----;.000009/../.-.0..0090:00
@M03495:530:000000000-LYBTV:1:2114:14483:10976 2:N:0:AACACCTG+CCCATGCG
ATATTTTGCCGTTGATAAACCAGTCACAACCACTTCTTGCCCTCCAAAGCTCACATGCTGACAGATCGGAAGAGCGTCGTGTAGGGAAAGAGTGTCGCATGGGGGGTAGAGGTCGGGGGGCGCTGTGGGGTTAACAAAAGTAAAAGACACAGAAAGAAGAGAACACGGCGTTAATATCAGCGACACGTGCAGTCTATATGCTGATCACAGTACGTAGACGTGGGTGTCAGCGAGACGGCGTAGAGTGTTAT
+
CDCCDFFFFFDCGGGGGGGGGGHHHHHHHGGGGHHHHHHHHHHHGHHHHHHHHHHHHHHHGHHHHHHHGGGGGHGGGGGGGGHHHGHHHHHHBGFGGHGG/GGF/--.;00/0/;------;--;.;/.-.:.0000.;/0:0000.////.0000/.;:.:00//:--;--..0;00000.-9-:.....000;000000000000/00000./0:.0....-;:-0:0;.---...-----.000;000
@M03495:530:000000000-LYBTV:1:2114:27775:11035 2:N:0:AACACCTG+CCCATGCG
ATATTTTGCCGTTGATAAACCAGCTAATCCTGAAAAAAAAATCAAAGCTAAAAACTACAATGCTAAGACCACGATGTGACTGCTATCAAAGTTAGATATATATGTAAATTATTCATCTGTCAAATCCTAGAATTATATCATACCTGCTCCAGCAATCACGACCTGTAATGGTTTAGTGGGTTGTTCACTGTTTCTGAAAAATGAAGATAGTTGTCCAGCTTCCAAAAAGTTTATTGTGTTTTCTAGTGGAG
+
3ABBBFFFFFDAFGAFFFFGGGHGHCHGH5FHHFEDGGGGGHGFGHHHHBFHHGGFHGHHHHHHGHHFFGGHGFHG?GFHHFFHHHHHGHHGGHFGHHHFGHHFFHHHHEFHGHHHFHGHHH4EHHHHGHHHHHHHHHHHHHHCGHHHFFGHHEFGFHHDF?DAG<<FGHGGHHHBFGHGAECDE<GFHHHHHFHHHFHGHFFHDGFEFHHFHGE0GHHHFHFG00..900B0FFFBF/9FFGB0BFF.:.
@M03495:530:000000000-LYBTV:1:2114:4533:11081 2:N:0:AACACCTG+CCCATGCG
ATATTTTGCCGTTGATAAACCAGTCAGGAGTCCAAAGCTCACATGCTGACAGATCGGAAGAGCGTCGTGTAGGGAAAGAGTGTCGCATGGGGGGTGGGTCTGGGGGGGGGGGGTGGCAGGATAAAAGAAATATAAAAATAAGGGAGGAGCAACAGTAGGTTATAAGAACGGAGCGCAAGGTACGGTATACCGAAGGAGCAGGTGAACATCACACAGGGGAATAAGTTCGAGTATCTGCGTAGTCGAGGATA
+
CCCCCFFFFFBBGGGGGGGGGGHHGHHFGGHHHGHHHHGHHHHHHHHHHHHHHHHHGGGGHHHGFGGEGGHHHGHFHHHHFGBFEHCEEAEE/-<---.///::-:@-----;--9./.-;//////;.:/9///:9/.////..;;..../../:9////;///////..9.--;---.;//..;..///..9-9AA../.:///9//;////....-..///////9.//./////-.;-./;.--:;/
@M03495:530:000000000-LYBTV:1:2114:25165:11090 2:N:0:AACACCTG+CCCATGCG
ATATTTTGCCGTTGATAAACCACCCTCCCTGTGGTCGTTATCTTGCTCCTTCTGTCGTCAACGAATTTACTAATTCCAAAGCTCACATGCTGACAGATTGGAAGAGCGTCGTGTAGGGAAAGAGTGTCGCATGGGGGGTAGATCTCGGGGGGCGCGCGGGGGTTTTGAAAGTAAGAAGTTAATCTACTACTGTGGTGTGTGACGATAGACGTAGACGACCTGTCACGCTCACGGTCGTCATTGTAGAGTGG
+
BBBABFBFFFBAE?EGGGGGGGGGGHHGGGHGGHBGEFGGHFGHHHGHGHFHHHHHGGCGGHDGGHFHHHHHHHHGHHHHHBEFGHHGHGHHHHHHGHHFHHHHFHHGGGGGGHHHHFEGFGGH4BBF//B//B///;9.900009..-;--------;----;....;/////////9/9/////;/////:/.;....;//:.9..9/..9../:---:.////.9...;..;.--...///////9/.
@M03495:530:000000000-LYBTV:1:2114:6959:11109 2:N:0:AACACCTG+CCCATGCG
ATATTTTGCCGTTGATAAACCACCCTCCCTGTGGTCGTTATCTTGCTCCTTCTGTCGTCAACGAATTTACTAATTCCAAAGCTCACATGCTGACAGATCGGAAGAGCGTCGTGTAGGGAAAGAGTGTCGCATGGGGTGGAGATTGGGGGGGTGGCGGGGGGATGAGAAGCAAAAAAAAAAAAAAGAGGAGAAAAGTCGAGAGAGACAGTATAGCGACAGATGTGGGTGCGTGAGGGTAGAGGAGTGTGCTA
+
DDCCDFFFFFCBGGGGGGGGGGGGGHHGGHHHHHHHGGGHHHHHHHHHHHHHHHHHGGGHGHGGGHHHHHHHHHHHHHHHHHHHHHHHHHHHHHHHGHHHGGGGHHHGGGGEGHHGHGHHHHGHFGFGGHGGCGFGAC//?11110=<-@A-<<.-<-----..0000/00/0/.--<---<--../.....0//0:..-.9...///000000-----/00:00.<..-......./.0</../:00000
@M03495:530:000000000-LYBTV:1:2114:9677:11112 2:N:0:AACACCTG+CCCATGCG
ATATTTTGCCGTTGATAAACCAGAACCATCCAAAGCTCACATGCTGACAGATCGGAAGAGCGTCGTGTAGGGAAAGAGTGTCGCATGGGTGGGAGAAGTAGGGGGGGGCGGCGTGATGGTCAAAAGAGAAAGATGGATTTAGCGAAGTGGCAAGAAGAGATGCAGTGAGGAAGTACGCCGAGAGACGAGACGGGATAGCATCACCGACGCGGATACAGGGGGATAGTTGGCGTCGACGGAAAGCACACTCA
+
CCCCCFFFFFCCFGGGGGGGFGGHFGHHHHHHHHHHHHGGHHHFHHHHHHHGHHGGGGGHFEFGGEE1B5FEFHGEFGGG4FEHG?B1G31>//?/0344B3///--;-------.;////9//9/.//9://;//;//////----.//.//.///;:/9////:/:/.;/./;/;.--9---:/;--.9..-../////////.9-::----.////.9--.//:////-9----;-:.-.////.///
@M03495:530:000000000-LYBTV:1:2114:6482:11114 2:N:0:AACACCTG+CCCATGCG
ATATTTTGCCGTTGATAAACCAGGACTCAGGCTGGACCAAAGCTCACATGCTGACAGATCGGAAGAGCGTCGTGTAGGGAAAGAGTGTCGCATGGGGGGTAGATGTCGGTGGGGGGGGGGGGGTGAGATAAAGAAAAAGAGGAATGGAGGAGGAAGAGGAATGCGTGCGATCGATAGTCGTCTGGTAGGAGGAGCGACTTATGCGAAGGGAGAGGAGTCGGCGGTACACGATAATCACAGCGATGTCAGCG
+
CDCCDFFFFFCBGGGGGGGGGGHGGGHHHHHHHHGHHHHHHHHHHHHHHHHHHHHHHHHHHGDGGHGHGAEE>EHHHHGHHHHHHEGBGGGFF1ACE/<-.<00:00<--:A--<----------..0000<0<<<<.../../<000/.....<:...</000....-9<.-<...<0.<.../<0090/....9--<.0<00..--.<A......//-----<..<0.-9..000000.<-...0000.
@M03495:530:000000000-LYBTV:1:2114:6073:11115 2:N:0:AACACCTG+CCCATGCG
ATATTTTGCCGTTGATAAACCACCCTCCCTGTGGTCGTTATCTTGCTCCTTCTGTCGTCAACGAATTTACTAATTCCAAAGCTCACATGCTGACAGATCGGAAGAGCGTCGTGTAGGGAAAGAGTGTCGCATGGGGGGTGGAGGTGGTGGGTGGAGGGGGGGTGAGGAAACAGACAAGCATGAACTAAGCAGAAGGGGCTGTGATAGGAGTGATGAACGAGACGAACATCAGACGACAGTAGGGCAATGAA
+
CCCCCFFFFFCAGGGGGGGGGGGGGHHGGHHFHHFGEGGHHFHHHHHHHHHHHHHHGGGHGHGGGHGHHHHHGHHHHHHHHHHHHHHHGHHHHHHHHHHHGGGGHGHGFGGEGHHHHGFHHHGHBFBBAGGD/CF//-9--...:....9;::-...-9-:-9-...///////.//..:////;//////////..---.;9////////.//////......--9-://://--:--9///.9..////
@M03495:530:000000000-LYBTV:1:2114:3511:11134 2:N:0:AACACCTG+CCCATGCG
ATATTTTGCCGTTGATAAACCAGCTAATCCTGAAAAAAAAATCAAAGCTAAAAACTACAATGCTAAGACCACGATGTGACTGCTATCAAAGTTAGATATATATGTAAATTATTCATCTGTCAAATCCTAGAATTATATCATACCTGCTCCAGCAATCACGACCTGTAATGGTTTAGTGGGTTGTTCACTGTTTCTGAAAAATGAAGATAGTTGTCCAGCTTCCAAAAAGTTTATTGTGTTTTCTAGTGGAG
+
AAABAFFFBFBAGGGGFFGBFGDECFFHGHHHFGFHCFFAEGGHGF5FGHHHHFGFHHFHHFHGHFHFF2FGEFHA1GHHEHGHHFHHHHHHHHHHFFHHGHHFEHHGFHHHHHH4BDGHHHHFHHHEFHHHHHHHEFGHHHHHHHHH?GBGCGFHHHHBEC@/GGHHHFHDGHHH<GHFAFFGGGBGFGDGGFDF0=DGAGHGGCGB0GGCGCCGGHHHGHHHG0..:FBFBFBFBF9FFFGGGFFBFEE
@M03495:530:000000000-LYBTV:1:2114:10805:11142 2:N:0:AACACCTG+CCCATGCG
ATATTTTGCCGTTGATAAACCAGCTAATCCTGAAAAAAAAATCAAAGCTAAAAACTACAATGCTAAGACCACGATGTGACTGCTATCAAAGTTAGATATATATGTAAATTATTCATCTGTCAAATCCTAGAATTATATCATACCTGCTCCAGCAATCACGACCTGTAATGGTTTAGTGGGTTGTTCACTGTTTCTGAAAAATGAAGATAGTTGTCCAGCTTCCAAAAAGTTTATTGTGTTTTCTAGTGGAG
+
CCCCCFFFFFBBGGGGGGGGGGHHHHHHHHHHHFFHHGGGGHHHHHHHHHHGHHGHHHHHHHHHHHHHHHHHGGHGHHFHHHGHGHHHHHHHHHHHHHHHHHHHHHGHHHHHHHHHHHHHHHHHHHHHHHHHHHHHHHHGGHGHHHHHGGGHGHGHHHHDFGGGHGHGHHHGHHHHFGHEGGCGHHGHHHHGHHHHHGHHGHHFGHFHHHHBHHHCHFHFFHHFHHGGGGGFFGGGGFCFFFFFGGGGGBE
@M03495:530:000000000-LYBTV:1:2114:27078:11170 2:N:0:AACACCTG+CCCATGCG
ATATTTTGCCGTTGATAAACCACCCTCCCTGTGGTCGTTATCTTGCTCCTTCTGTCGTCAACGAATTTACTAATTCCAAAGCTCACATGCTGACAGATCGGAAGAGCGTCGTGTAGGGAAAGAGTGTCGCATGGGGTGTAGAGATGGGGGCTGGCTGAGTCGTCAGGACACAAGGTTGGGTTGCGTGCGTAGTTTGTTCGGTTGGCACGGCAGGTCGGTATATGGGTGGGTTGCCGTTCAGGCTGGTCGCG
+
BBBBBFFFFFBACCGGGGGGGGGGGHHGGGFBGGBGEEEHHH5GHFFHHEHHEDGHGGACEH1FFGHHHGGHHFHHEGHHECFFFFH4GFBFFHEFHHHHAECEHHGE/EE//?FDBFGHFCGH3F3BE//C/0///>B21111111/?<-->.<<...00-<...//./:/;..;0/--9.-.-9..-..-.000//0.-..--//:.---9-;/@--..//;:F/.--;.-./-9..////;..;/---
@M03495:530:000000000-LYBTV:1:2114:9908:11180 2:N:0:AACACCTG+CCCATGCG
ATATTTTGCCGTTGATAAACCACCCTCCCTGTGGTCGTTATCTTGCTCCTTCTGTCGTCAACGAATTTACTAATTCCAAAGCTCACATGCTGACAGATCGGAAGAGCGTCGTGTAGGGAAAGAGTGTCGCATGGGGTGGGGAGGGGGGTGGGGGGCGGGTGCATAGTGAAAGACAGAACAAACGGTGAATGCGATGGACAGGGGGGCGGGAGACACTGTACGGGATCGGTGAGATGAACAGAGGTCACCAA
+
CCCCDFFFFFCAGGGGGGGGGGGGGHHGGHHHHHHHGGGHHHHHHHHHHHHHHHHHGGGHGHGGGHHHHHHHHHHHHHHHFHHHHHHHHHHHFHHHHHHHGGGGGHFGGGGFGHHHHGHHHHHHBDBFFEBF?AGD<B//</>---<--::9-9;--:---.00000;0090//://0///.......0000.....:00.:.----:--9-9.//00000..-.........:0;0000///.0/;000.
@M03495:530:000000000-LYBTV:1:2114:26352:11192 2:N:0:AACACCTG+CCCATGCG
ATATTTTGCCGTTGATAAACCAGCTAATCCTGAAAAAAAAATCAAAGCTAAAAACTACAATGCTAAGACCACGATGTGACTGCTATCAAAGTTAGATATATATGTAAATTATTCATCTGTCAAATCCTAGAATTATATCATACCTGCTCCAGCAATCACGACCTGTAATGGTTTAGTGGGTTGTTCACTGTTTCTGAAAAATGAAGATAGTTGTCCAGCTTCCTAAAAGTTTATTGTGTTTTCTAGTGGAG
+
?AAAA3FFFFDAGGA3FBFGGGCGCFGHHFGHFFHFGEA/AFCFFGBGHBHHFGEHGHB1GHHHHHHHH0>GEEEF0FHFGFEHH2BGGHFEG2FFBE2BFGHFFEHFGFHHGFBFFHFFF2FGF1<GGFGFFDFHFFFHFHHHFBEHHFFFBGB@GFHGG?CGHFHGFHGFD0?F<>GACFCC.1=00<=DHHEFDGHBGHFBDBCFFFH0GHFHHHGF0:/0<CGG00;FFGGGFG9FGBFFFFFFEGE
@M03495:530:000000000-LYBTV:1:2114:17388:11204 2:N:0:AACACCTG+CCCATGCG
ATATTTTGCCGTTGATAAACCAGCTAATTCCAAAGCTCACATGCTGACAGATCGGAAGAGCGTCGTGTAGGGAAAGAGTGTCGCATGGGGGGTAGATCTCGGGGGTGGCGGGGGCGTGAAGAAAAAAAGAGAAAAAAAAGAAAGGTAGCGGATGGATTGGGGAAGTGTATGGTCACACTGAATGTGCCTAATAATGAGAGTAAGTAGGTAACAAGAACGGTCTGGATGCACGACGCGACGACTTGCAACAG
+
BCCCDFFFFFDBGGGGGGGGGGHHHHHHHHHHHHHHHHHHHHHHHHHHHHHHHHGGGGGGHGGGGEGHHHHGHHHHHHGHGGGHGG1FG?/A-.<0<0=0<C@AD--9.-<-------..00///<>=.</<0:/.---.../0:0000<----./00/..-...000000/000<00/0<000:000000:0000000<000<000:000000////.....//000/::..---------..00000./
@M03495:530:000000000-LYBTV:1:2114:13655:11212 2:N:0:AACACCTG+CCCATGCG
ATATTTTGCCGTTGATAAACCACCCTCCCTGTGGTCGTTATCTTGCTCCTTCTGTCGTCAACGAATTTACTAATTCCAAAGCTCACATGCTGACAGATCGGAAGAGCGTCGTGTAGGGAAAGAGTGTCGCATGGGGGGTAGGTGTCGGTGGGGGGGGGGGGGTTAGAAAAAAAATAAAGAGGAGAAACGTGGTGTGGGCTGTGTCAGGTACGATGATAAGTGAGATCGGGATTACTCGGGAGTGTGAGACG
+
EEEEEFFFFFDCGGGGGGGGGGGGGHHGGHHHHHHHGGGHHHHHHHHHHHHHHHHHGGGHGHGGGHHHHHHHHHHHHHHHHHHHHHHHHHHHHHHHHHHHGGGGHHHGGGGGGGHHHGHHHHHHDGBFGHGGCCGF/@-...1000.99..---9---9-----.:111/.---<01<1<<.....0/9...<.<..../../11:1/<11....11110B110110..9-./0011..--<..1<1110.
@M03495:530:000000000-LYBTV:1:2114:17821:11239 2:N:0:AACACCTG+CCCATGCG
ATATTTTGCCGTTGATAAACCAGTCAACGAATTTACTAATTCCAAAGCTCACATGCTGACAGATCGGAAGAGCGTCGTGTAGGGAAAGAGTGTCGCATGGGGGGTAGGTATCGGGGGTGGCCGTGGCATTAAAAAAACATATAAAGATAAGCACGCGAAGAGGCTTGTTCTTTAAAAGGGAATACTCCAGTTTGCTGGGCAGCAGAGCGTGTCGGTGGGAGTCTCTAGCACACATACGTGGACAGTCTGTC
+
CCCCCFFFFFBBGGGGGGGGGGHHHHHHGGGHHHHHHHHHHHHHHHHHHHHHHHHHHHHHHHHHHHGGGGHHHGGGGGGHHHHGHHHHHHFGBGEHGGEGHG/@<.E.0000.--:---;..-----/000:000-;.900000900900090/------...../-.000;000000..../000000000000000../.9..9:/-.../.--..-..;/00009000/..000.0/.;00.000000
@M03495:530:000000000-LYBTV:1:2114:10627:11275 2:N:0:AACACCTG+CCCATGCG
ATATTTTGCCGTTGATAAACCACCCTCCCTGTGGTCGTTATCTTGCTCCTTCTGTCGTCAACGAATTTACTAATTCCAAAGCTCACATGCTGACAGATCGGAAGAGCGTCGTGTAGGGAAAGAGTGTCGCATGGGGAGGGGGGGTGGGTGGGGGGGGGTGTGTGCGTGAATCAAAAGAAACAAAAAGAAATATGCAGAAAACTACGGGAGTAAAACAATCTAGCAAAGCGCAGCATAAACTGCAGATCTAG
+
CCCCCFFFFFBCGGGGGGGGGGGGGHHGGHHHHHFGGGGHHHHHHHHHHHHHHHHHGGGHGHGGGHHHHHHHHHHHHHHHHHHHHHHGHHHHHHHHHHHHGGGGHHGGGGGEEGHHHGHGHHHHBGFHGCCGDF///</<</-----9..-;-------99.:.0....:000000/..///......./000;:00090//009;.;.-./0000..000000000//.9---9:B0000000009000;
@M03495:530:000000000-LYBTV:1:2114:6519:11284 2:N:0:AACACCTG+CCCATGCG
ATATTTTGCCGTTGATAAACCACCCTCCCTGTGGTCGTTATCTTGCTCCTTCTGTCGTCAACGAATTTACTAATTCCAAAGCTCACATGCTGACAGATCGGAAGAGCGTCGTGTAGGGAAAGAGTGTCGCATGGGGGGTAGGGGGCGGTGGTGGGGGGGGGTGTAAAGTAAAGAAAGAAGTAAATAAAACATGAATAGAACGTAAGCAGAGGGGCAGGTATAGGATGTGACATGTGCTGAAGTCACAGATG
+
ABCCCFFFFFCCGGGGGGGGGGGGGHHGGHHHHHHHGGGHHHHHHHHHHHHHHHHHGGGHGHGGGHHHHHHHHHHHHHHHHHHHHHHHHHHHHHHHHHGHGGGGHHHGGGGGGHHHHGHHHHHHGHBFGHDG/0<E/--.....---:;=D..;-:9-9-----////99////.///.////;///9//.///////://.:...////...---9-./://9/9////////////////;////9///
@M03495:530:000000000-LYBTV:1:2114:10911:11295 2:N:0:AACACCTG+CCCATGCT
ATATTTTGCCGTTGATAAACCACCCTCCCTGTGGTCGTTATCTTGCTCCTTCTGTCGTCAACGAATTTACTAATTCCAAAGCTCACATGCTGACAGATCGGAAGAGCGTCGTGTAGGGAAAGAGTGTAGCATGGAGGGAAGGGCTCGGGTGGGGCGGGGTTGCGAAAGAGCAACAAGATGGATGCTGACACTTATATAGAGGTGTGGTCAAATACACTAGCAAGAAGCCCATCTGCGTAGTGTGCACGAGC
+
BBBBBFFFFFBBGFGGGGGGGGGDEFH?FHHGFHGGGGGHHHGFGFHHHFHHHEHHGGEAEHGGEHEH5GFHGHHHFFFGHGFFHHHFFHBFFGHHBHGH?1FEHFBFEEG@E?GFDFHFCCEGGDFGHBGH2022///0////0/>/<?@---.<---9--.9---./.;/9..9../////:.///./9/9////;///././.;.9/9//9/////////..///...//;//-.;-.//:///..--
@M03495:530:000000000-LYBTV:1:2114:4629:11317 2:N:0:AACACCTG+CCCATGCG
ATATTTTGCCGTTGATAAACCAGCTAATCCTGAAAACAAATTCAAAGCTAAAAACTACAAAGCTAAGACCACGATGCGACTGCTATCAAAGTTAGATATATATGTAAATTATTCATCTGTCAAATCCTAGAATTATATCATACCTGCTCCAGCAATCACGACCTGTAATGGTTTAGTGGGTTGTTCACTGTTTCTGAAAAATGACGATAGTTGTCCAGCTTCCAACACGTTTATTGTGTTTTCTAGTGGAG
+
111>1B3311>1AA1FAAGF1AF0111D1FGHF1BF00001DFDD210FGGED1/1B111100B11BF1ABAA//A///>/BGGF20B2@FGHE2B22FFD22B2@B@BEGHH22BF2GF2F2B2BG1GDG1B>1B>GFDED>FGDGH1FGG00<DC1B///@/@G222D11101?FG0///>?GD1>111=F1B1111><.<=0..<C?GHF0000;CFCGG0C/..;..;.CFG0C/9:B09CF9F.0;
@M03495:530:000000000-LYBTV:1:2114:16539:11318 2:N:0:AACACCTG+CCCATGCG
ATATTTTGCCGTTGATAAACCAGCTAATCCTGAAAAAAAAATCAAAGCTAAAAACTACAATGCTAAGACCACGATGTGACTGCTATCAAAGTTAGATATATATGTAAATTATTCATCTGTCAAATCCTAGAATTATATCATACCTGCTCCAGCAATCACGACCTGTAATGGTTTAGTGGGTTGTTCACTGTTTCTGAAAAATGAAGATAGTTGTCCAGCTTCCAAAAAGTTTATTGTGTTTTCTAGTGGAG
+
3AAAAFFFFFBAFEGBGGGGGGHGFFHHFFHGHHHFF?ECFHHHHHHHGHHFHHGGHFGBGFFHGBHHHFHEGGHGGHGHHHFHHGFGG3DGGHHHHHFHGHHHHHHHHHGGHHHGHHHHHHHHGFBGHHHBHHHHHHHHHHFFFHFCFGHHHHHHHGEGGCDEB<GHHGBGFFGGHHHHGGGGHHHFHFHGHGHHHFBGHHGFDCCCFHH0C;CC:B;GHGFEH0CCAFFGFGGGFGG/FFFBB0FFGEE
@M03495:530:000000000-LYBTV:1:2114:3769:11320 2:N:0:AACACCTG+CCCATGCG
ATATTTTGCCGTTGATAAACCAGCTAATCCTGAAAAAAAAATCAAAGCTAAAAACTACAATGCTAAGACCACGATGTGACTGCTATCAAAGTTAGATATATATGTAAATTATTCATCTGTCAAATCCTAGAATTATATCATACCTGCTCCAGCAATCACGACCTGTAATGGTTTAGTGGGTTGTTCACTGTTTCTGAAAAATGAAGATAGTTGTCCAGCTTCCAAAAAGTTTATTGTGTTTTCTAGTGGAG
+
ABCCCFFFFFBAGGGGGGGGGGHHHHHHHHHHGHHHHEGEGHGHGHGHHHHHFHGHHHHHHHHHHHHHFHHGGGHFHGHGHGGHHHGHHHHFGGFHHHHFHHHHHHHHHFHHHHHHHHHHHHHHHHGHHGHHHHHHHHHHHHHHHHHHGHHHGHFHHGHGGGGGHHHGHHH1GFHG<GAHGGGGHHGHHHHHHGHHHEGHCGFDDG0GGHHFBCG0GHGHBGHHBFHG?BFGGGGGFFFGGGGGGGGGGFE
@M03495:530:000000000-LYBTV:1:2114:22946:11350 2:N:0:AACACCTG+CCCATGCG
ATATTTTGCCGTTGATAAACCACCCTCCCTGTGGTCGTTATTCACGAATTTACTAATTCCAAAGCTCACATGCTGACAGATCGGGAGAGCGTCGTGTAGGGAAAGAGTGTCGCATGGGGGGGAGAGGGGGGGGGGGGGGTGAGACAGAGTATGAAAAAGACAAGAGAAGGATGACTACGTGCCAAGATGAGCTGAGTGTGATCGTTGCCGAGTAACCACGACCTACCTACATGACGGACACACTCTCACGA
+
CDDDDFFFFFCCGGGGGGGGGGGGGHHGGHHHHHHHGGGHHGHHHHGGGHHHHHHHHHHHHHHHGFHHHHHHHHHHHHHHHHHG0EEGGHGGGGEFGHHHGHHHHHHFG4GEHGG/BFE/9---....--;-@----:--:..00////:0000000...//:././:/..000000/.:/..00..;0000000.0:00000././.0---:.0000..---.0/.00/0;000.;.-9.:9:/0000..
@M03495:530:000000000-LYBTV:1:2114:28577:11375 2:N:0:AACACCTG+CCCATGCG
ATATTTTGCCGTTGATAAACCAGGACTCAGGCTGGACCAAAGCTCACATGCTGACAGATCGGAAGAGCGTCGTGTAGGGAAAGAGTGTCGCATAGGGGGTAGGGAGTGTGGGGGGCAGGGGCGGTAACATACAATTATTGGTGTAACATGATGACGTTATATACTCGGTAGATGTGCAGCGTTCCGTCTTGAGATGGTACACTGTTGTGTCTTTGGGGTTCTGTCGATGCTACAATCGTAAGGTGTTTTCT
+
ABBAAFFFFFBBGEFGGFGGGGGGHHGHHFGHHFGHCHHHHH2GHFFFHHHEH5FGHHH3F?EEGCGB?AAEEECGHGG3GEF3FBE4BEFEA1B31/>E/?A/3//?3B///>---.-------..;//9//////////99A///9///9///...../;////.;.../;///////-99..:;...///.///;B//:////;..9////;/.@.-9;/;/.;;BD///////.;...////...;/
@M03495:530:000000000-LYBTV:1:2114:27433:11387 2:N:0:AACACCTG+CCCATGCG
ATATTTTGCCGTTGATAAACCAGCTAATCCTGAAAAAAAAATCAAAGCTAAAAACTACAATGCTAAGACCACGATGTGACTGCTATCAAAGTTAGATATATATGTAAATTATTCATCTGTCAAATCCTAGAATTATATCATACCTGCTCCAGCAATCACGACCTGTAATGGTTTAGTGGGTTGTTCACTGTTTCTGAAAAATGAAGATAGTTGTCCAGCTTCCAAAAAGTTTATTGTGTTTTCTAGTGGAG
+
AABBBFFFFFBBGGGGGGGGGGHGGHHHHHHHHHH5FEEEGHHHHFFHHHHHHHGHHHHHHHHFHBHGHHHHGGHFGHFGGHHFGHHHHHHHHHGHHHHHHHHHHHHHHGHHHHHHHGHHHHHHHHFHHEHHHHHHGGFHHHGHHHHHFHHHEHHFFHHGGGCGHHG1GHHFGHFFGHGF<FCFHHHHHHDHFFBGH0DGGHHHDB;CGFHFHHHGBGHHFHGH;0..;CFGGFFGBB;CFGGF09FFA0E
@M03495:530:000000000-LYBTV:1:2114:22237:11390 2:N:0:AACACCTG+CCCATGCG
ATATTTTGCCGTTGATAAACCAGCTAATCCTGAAAAAAAAATCAAAGCTAAAAACTACAATGCTAAGACCACGATGTGACTGCTATCAAAGTTAGATATATATGTAAATTATTCATCTGTCAAATCCTAGAATTATATCATACCTGCTCCAGCAATCACGACCTGTAATGGTTTAGTGGGTTGTTCACTGTTTCTGAAAAATGAAGATAGTTGTCCAGCTTCCAAAAAGTTTATTGTGTTTTCTAGTGGAG
+
BBBBBFFFFFBBGGGGGGGGGGHHHHHHHHHHHHHHHGGGGHHHHHFFFHHHHHGHHHHHHHHHHHHHHFGHGGHGHHHGFHHHHFHHHHHHHHHHHHHHHHHHHHHHHHHHHHHHHHHHHHGGHHHHHGHHHHHHHHHHHHHFGHGEFHHHGHFHHHHCDGGFHHHGHHHGGHH1<<GEDGGGHHGHHHGHHHHHHEHH.GF0DGFHFGFEHFCGFHEHHHHHHB.9CBFFFFGGGGFFFGGFFBCBAFE
@M03495:530:000000000-LYBTV:1:2114:16577:11390 2:N:0:AACACCTG+CCCATGCG
ATATTTTGCCGTTGATAAACCAGGGACTCAGGCTGGACCAAAGCTCACATGCTGACAGATCGGAAGAGCGTCGTGTAGGGAAAGAGTGTCGCATGGGGGGTAGAGCTGGGTGGGCGGGGGGTCGTTGAAAGAACAAATAAAAGAAATAAGAAAAGATGACGACGCGAATAGTAGTGATATGTGCTGTAGAAAGTTCAGTAGTATGCAGGGAGTAGGGGGAAGACGAGGCGGATGCAGTGGGTGTAGGTGTG
+
CCCCDFFFFFDCGGGGGGGGGGHGGFGHHHHHHHHGHHHHHHHHHHHHHHHHHHHHHHHHHHGGGGGGHGGGGEGHHHHGHHHHHHFHFGGHGGEFGE@D-.<00000<./<@-.---<<--.--./.000:.<//.0000<0../0<0000///.:000<.------<.:<00</000000000000000000000:0000000000.-.<</00.<--.../9-<--99---/00<0/.9.-<00000.
@M03495:530:000000000-LYBTV:1:2114:26442:11394 2:N:0:AACACCTG+CCCATGCG
ATATTTTGCCGTTGATAAACCAGCTAATCCTGAAAAAAAAATCAAAGCTAAAAACTACAATGCTAAGACCACGATGTGACTGCTATCAAAGTTAGATATATATGTAAATTATTCATCTGTCAAATCCTAGAATTATATCATACCTGCTCCAGCAATCACGACCTGTAATGGTTTAGTGGGTTGTTCACTGTTTCTGAAAAATGAAGATAGTTGTCCAGCTTCCAAAAAGTTTATTGTGTTTTCTAGTGGAG
+
BBBBBFFFFFDAGGGGGGGGGCAHHHHHFHHHGFFHHGGGGHHGHGFFGHHFHGGGHHHHEGHHHGHHH2GHGGFGHHHGHFFHHHHHHHHHHHHHHHHHHHGHHHFHGHHHHHHGHHHHHHHHHHHHHGHHGHHHHGFHHHGCFGGG3FGFHHHHHHHGGC@GF?FGHHH1GFHHFHAHCFFGHEGHHHFGHFHHGHGHHHHGGHFHHHHHHHHEHHFHGFGF0CCEFBBFGGGGGGCFBFFGEFFGFFG
@M03495:530:000000000-LYBTV:1:2114:14205:11430 2:N:0:AACACCTG+CCCATGCG
ATATTTTGCCCGTTGATAAACCAGCTAATCCTGAAAAAAAAATCAAAGCTAAAAACTACAATGCTAAGACCACGATGTGACTGCTATCAAAGTTAGATATATATGTAAATTATTCATCTGTCAAATCCTAGAATTATATCATACCTGCTCCAGCAATCACGACCTGTAATGGTTTAGTGGGTTGTTCACTGTTTCTGAAAAATGAAGATAGTTGTCCAGCTTCCAAAAAGTTTATTGTGTTTTCTAGTGGG
+
BCCCCFFFFFFCGGGCGGGGGGHHHHHHHHHHHHHHHHGGGGHHHHH5GFHHHFHGHHHHHGHHHHHHHHHHHGGHGHHHHFFHHHHHHHHHFHHHHHHHHHHHFHHHHHHHHHHHHHHHHHHHGHHHHHHHHHHHHHGHHHHHGHHHGHHHHGHFHHFHEGGGGHFHHHHHHHFGFGGHGGGGGHHGHHHHGHHHHHGHGGHGHHHHHHEGGHHHFFHFHHEGHC0:EC;FFFGGFFBFFFFFGGFGGE.
@M03495:530:000000000-LYBTV:1:2114:12815:11444 2:N:0:AACACCTG+CCCATGCG
ATATTTTGCGTTGATAAACCAGCTAATCCTGAAAAAAAAATCAAAGCTAAAAACTACAATGCTAAGACCACGATGTGACTGCTATCAAAGTTAGATATATATGTAAATTATTCATCTGTCAAATCCTAGAATTATATCATACCTGCTCCAGCAATCACGACCTGTAATGGTTTAGTGGGTTGTTCACTGTTTCTGAAAAATGAAGATAGTTGTCCAGCTTCCAAAAAGTTTATTGTGTTTTCTAGTGGAGG
+
ABBBBFFBFBBBGGGGGGGGGGGHHHHHHHHHHHHGGGGGHHHGHGEGBGHHHGHHGHHHHHHHHGHHHHHGGHGGHHHHGGHHHHHHHHGHHHHHHHHHHHGHHHHHGGHFHHHHHHHHHGHHHGHFHFHHHHHHHHHHHHHHHFHFHGFFHFHHFHGGGGGHBGBFHHHHHHBGHGHAFF<GGGHHHFHGHGFHG0GGHHHGHFFEFHFFGHCBHEF0;:CBFAEEFGGFGEFFGGGGFFFFFFEGBAD
@M03495:530:000000000-LYBTV:1:2114:11422:11496 2:N:0:AACACCTG+CCCATGCG
ATATTTTGCCGTTGATAAACCACCCTCCCTGTGGTCGTTATCTTGCTCCTTCTTCGTCAACGAATTTACTAATTCCAAAGCTCACATGCTGACAGATCGGAAGAGCGTCGTGTAGGGAAAGAGTGTCGCATGGGGAGGATAGTTCGGCGGGGGGGGATAGATTTGAAAAAAAAAGAAAAGATGTGGGATTATGCTGGTTGAGCCAATATACAAGTGATCTACTTGAGAACGAGCGACAGAAAGTGCTTAGT
+
BBBBBFFFFFBBGGGGGGGGGGGGGHHGGHHHHHHHCGGHHHHHHGHHHHHHGHHHHEHGHGGGGHFHHGHHHHHHHHFFHGHGHHHHHHHHHHHHHHHGGGGHHGGGGGEFFHHHGGHHHGFGFBFFGDG?0FA/<//211111///--<@?-;@-..:///9/;///9--;>A..;;/./////..////9//////.///9/.9//////;/////////9///.//...---;-;:/9/////9///
@M03495:530:000000000-LYBTV:1:2114:24143:11501 2:N:0:AACACCTG+CCCATGCG
ATATTTTGCCGTTGATAAACCACCCTCCCTGTGGTCGTTATCTTGCTCCTTCTGTCGTCAACGAATTTACTAATTCCAAAGCTCACATGCTGACAGATCGGAAGAGCGTCGTGTAGGGAAAGAGTGTCGCATGGGGTGTGGATGTGGGTGGTGGGAGGGTCGGGAGGGGAAAAAAGAAGTCAGGATCAGTGTTGGTGCTAGGCAGACGTCAGGAACACCAACAGGCAATAGAGATCTGCAAAGATCGTAGG
+
BCCCCFFFFFCCGGGGGGGGGGGGGHHGGHHGHHHHGGGHHHHHHHHHHHHHHHHHGGGHGHGGGHHHHHHHHHHHHHFHHHHHGHHHHHHHFHHHHHHHGGGGHHHGGGGGFHHHHGHHHHHHDGBGGHCG?GHG/@</C111=11//<>...-..-<</------:-.../9-.../0000/00/.09000..;.000;./0...99.;:/0/.//...../....0000000009:000//00./...
@M03495:530:000000000-LYBTV:1:2114:19651:11538 2:N:0:AACACCTG+CCCATGCG
ATATTTTGCCGTTGATAAACCAGCTAATCCTGAAAAAAAAATCAAAGCTAAAAACTACAATGCTAAGACCACGATGTGACTGCTATCAAAGTTAGATATATATGTAAATTATTCATCTGTCAAATCCTAGAATTATATCATACCTGCTCCAGCAATCACGACCTGTAATGGTTTAGTGGGTTGTTCACTGTTTCTGAAAAATGAAGATAGTTGTCCAGCTTCCAAAAAGTTTATTGTGTTTTCTAGTGGAG
+
AABBBFFFBDD>AEGGGGGFCGEHGHHHGHGDGGFHHGGGGHGHGFHFHHHHGH?HHHHGFHHHHHGHHEFHGGHFGHFFHHHHHHGGGHHGFHHHHHHHHHHHHHHHHHHHHHHHHFFHHHHHHHGHHHBFHFGHHHHGHHHFHFHHEHFFGHHF2@FGGGGGFGGHHHHGHHGE=DGEACCEHBHHHHFGDHFHHHHH.GGH0GFHHHHGFCGCGHHHHBCC:GE.C:FFGGFGFBFGGGFGFF0C.;A
@M03495:530:000000000-LYBTV:1:2114:12213:11543 2:N:0:AACACCTG+CCCATGCG
ATATTTTGCCGTTGATAAACCAGCTAATCCTGAAAAAAAAATCAAAGCTAAAAACTACAATGCTAAGACCACGATGTGACTGCTATCAAAGTTAGATATATATGTAAATTATTCATCTGTCAAATCCTAGAATTATATCATACCTGCTCCAGCAATCACGACCCTGGCAAACAACCTGCAGAAAAGCCAATCAAATATATTTTCACAAGAGATGGAATGTGAGGCAATAATAGAGTACAAAGGTTGAACCT
+
CCCCCFFFFFCCGGGGGGGGGGHHHHHHHHHHHHHHHGGGGHHHHHFHHHHHHHGHHHHHHHHHHHHHHHHHGGGGHHHHHHHHHHHHHHHHHHHHHHHHHHHHHHHHHHHHHHHHHHHHHHHHHHHHHHHHHHHHHHHHHHHHGHGHHHHHHHHHHGHCGGGGHGHHHGHHHHHGHHHHHGHHFHHHHHHHHHHFHHHHHHHHHHHHHFHHHHCGGHHCHHHGGGGGFGGGGGGBFGGGFFBCFBFFGE/
@M03495:530:000000000-LYBTV:1:2114:5436:11559 2:N:0:AACACCTG+CCCATGCG
ATATTTTGCCGTTGATAAACCAAAGCTCACATGCTGACAGATCGGAAGAGCGTCGTGTAGGGAAAGAGTGTCGCATGGGGTGTAGAAGCCGGGGGTGGGCGGCGGGAGAAACAACCAAGATCACACAATAATATACGGCGGGGGGCTGGACACGAAGGCGATGCAGTTGCATGCAAGTCGTGCGCTTGTAATTCGCGCTGGCGCTGTAGACAGCATGGGTATCGGTCTGAGAAGCGACTCTAGTGCTCTCC
+
11AAAFFFFFDAE1GGGGGGGGGHHBEGHFFHHHHHHHHFHGHHGGGFA0GGGGEEEHGHHGHHHGFHFDDDEF/EEA/B/>/B12211B//>//////?//-----9;.;//9C9E?..0;0C0/9.000900;/-----;---------/------9--9--//9//;/;;/9///:-9---;----/////----9---9---9//:/9---//--////;----/////9/-----//////9///9
@M03495:530:000000000-LYBTV:1:2114:15146:11635 2:N:0:AACACCTG+CCCATGCG
ATATTTTGCCGTTGATAAACCACCCTCCCTGTGGTCGTTATCTTGCTCCTTCTGTCGTCAACGAATTTACTAATTCCAAAGCTCACATGCTGACAGATCGGAAGAGCGTCGTGTAGGGAAAGAGTGTCGCATGGGGTGTAGATCTGGGGGGGGGGGGGGTGATGAAAGTAAAAAAAATTGGAGAGTAGAGCAAGGTGGTGGGCAACGCGTAGAGTGAGCAGCGAGTCGCGTGAGCGGTAGTGAGTACAAGT
+
CCCCCFFFFFDDGGGGGGGGGGGGGHHGGHHGHHHHGGGHHHHHHHHGHHHHHHHHGGGHGHGGGHHHHHHHHHHHHHHHHHHHHHHHGGHHGHHHHHHHGGGGHHHGGGGGGHHHGGHHHHHHDFDFGHDG/GHD/B/2?11=11?0/<------;>;--.:00000000:00---:0000/0.0000000//.;0....-./..9-----.0000090//----/--9;;;.0-9:..0/0;0009;00
@M03495:530:000000000-LYBTV:1:2114:16049:11640 2:N:0:AACACCTG+CCCATGCG
ATATTTTGCCGTTGATAAACCACCCTCCCTGTGGTCGTTATCTTGCTCCTTCTGTCGTCAACGAATTTACTAATTCCAAAGCTCACATGCTGACAGATCGGAAGAGCGTCGTGTAGGGAAAGAGTGTCGCATGGGGGGGAGGGATGGGGGGTGGGTGGGGGTGGAATGACGTAAAAGACACAAGGGCAAGAGGATGAACGAGAGGTGGCGTCACGAACGAGAGGGAGCGGGACACCCACGGATTACAACGG
+
BCCBCFFFFFDCGGGGGGGGGGGGGHHGGHHGHHHHGGGHHHHHHHHHGHHHGHHHGGGHGHGGGHHHHHHHHHHHHHHHHHHHHHHHHHHHHHHHHHHHGGGGGHHGGGGGGHHHHGHHHHHHDGBGFHFG/GA//9--:--.:....;-9-;-.:----9--900000..:.:;;.///:......../.../0000....-.0.;.-.-.....--...-:....:----......;--..00000--
@M03495:530:000000000-LYBTV:1:2114:6446:11644 2:N:0:AACACCTG+CCCATGCG
ATATTTTGCCGTTGATAAACCAGGGACTCAGGCTGGACCAAAGCTCACATGCTGACAGATCGGAAGAGCGTCGTGTAGGGAAAGAGTGTCGCATGGGGTGGAGATGTGGGTGGCGGGCGGGGGAGTAAAAGAGAATTATGGAGAAACAAGCGCGTGAGGAGAGGTGCTGTAGAACATCGCAATGGCATCATGCAATGGGGAGTGACATTAGGGAACGTTTGTGTGCTGGAAGCACACATGAGTGACACGTG
+
AAAABFFFFFBAGGGGGGGGGGHGGGGHHHHHHHHGHHHHHHHGHHHGHHHHHHHHHHGEHHGGGGGHHFEGGEGHHHHGCHEHGHFG4FEGFEE1?//////333443//?/0///--------;/9/;/...9///////././//..;.----.../;..././/////9//9//.;...//./://;//9/9//...-..////9/9/./...../...;.////.//./:...//////////...
@M03495:530:000000000-LYBTV:1:2114:23107:11656 2:N:0:AACACCTG+CCCATGCG
ATATTTTGCCGTTGATAAACCAGCTAATCCTGAAAAAAAAATCAAAGCTAAAAACTACAATGCTAAGACCACGATGTGACTGCTATCAAAGTTAGATATATATGTAAATTATTCATCTGTCAAATCCTAGAATTATATCATACCTGCTCCAGCAATCACGACCTGTAATGGTTTAGTGGGTTGTTCACTGTTTCTGAAAAATGAAGATAGTTGTCCAGCTTCCAAAAAGTTTATTGTGTTTTCTAGTGGAG
+
BBBBBFFFFFBBGCGGGGGGGGHHHGHHHHHGHHHHHGGGGHHGHFFHHGHHFHGHHHHHHHHHHHHHHHHHGGGEGGHHGFGHHGHHHGHHHHGHHHHGFHHHHHHHHHHHHHHHHHHHHHHHHHHHHHHHHHHHHFHHHHHFHHHHGHGHGGHHHHHFDGGGHHGHHHHFGHHB>FHHEFGGHHHHHGGGGHFHHHGHFCFHDFGGHHHHH;:CHHHHGHHH0G.;EG0FFFGGGGFGGGGGGFGFGGE
@M03495:530:000000000-LYBTV:1:2114:21569:11687 2:N:0:AACACCTG+CCCATGCG
ATATTTTGCCGTTGATAAACCACCCTCCCTGTGGTCGTTATCTTGCTCCTTCTGTCGTCAACTAATTCCAAAGCTCACATGCTGACAGATCGGAAGAGCGTCGTGTAGGGAAAGAGTGTCGCATGGGGTGGAGTGGGTGGTGGGGGGCGGGTGGGGGGTAAAAAAAAAAAAAAACCATGGAGAAGACTGAAGTGGATACATGCAACTGTGATAGCATGAGGTGCTGCAGGAGGTAGCTTGATAACTCGTAG
+
BCCBCFFFFFCBGGGGGGGGGGGGGHHGGHHHHHHHGGGHHHHHHHHHHHHHHHHHGGGHGHHHHHHHHHHHHHHHHHHHHHHHHHHHHHHHGGGGHHHGGGGGGHHHHGHHHHFHFFB4EHFGCGED/>//?20/?/?//?<-----;----------./009------9---...00/0/0./0/0;0;0:00000000;0000//0;000:;0;909//.9000/;:....00000/:;00000....
@M03495:530:000000000-LYBTV:1:2114:24485:11691 2:N:0:AACACCTG+CCCATGCG
ATATTTTGCCGTTGATAAACCAGGGACTCAGGCTGGTCCAAAGCTCACATGCTGACAGATCGGAAGAGCGTCGTGTAGGGAAAGAGTGTCGCATGGGAGGGTGGGCGGTGTGGTCGGGCGGGCGGTAAAAGATAACGATAACAGTGAAGAGCAGCCAGGTCGTCTTCCTGATAAACGTGATATCATTCTCGGGGGTGGTTGACACACAGCAGTAGGGCGAACTGACTGGTGTGGCGGACTGTGCAGAGTGT
+
AAAABFFFFFBAEGGGGGGGGGHGGGGHHHHCHHHGHHHHHFFGGFCGGFHHBGHHHHFDFGE1FA1FHEAEF>EGFGHGHHAFFHFG4F?FGD1112/////////<//<?/22/<//------;..000.00;;..9..9////////..//9..9.//-;...///////9//....//////////9.---;--.../9/:....9..//9/..----./////./.....-----.9///;;.//9
@M03495:530:000000000-LYBTV:1:2114:6246:11699 2:N:0:AACACCTG+CCCATGCG
ATATTTTGCCGTTGATAAACCAGCTAATCCTGAAAAAAAAATCAAAGCTAAAAACTACAATGCTAAGACCACGATGTGACTGCTATCAAAGTTAGATATATATGTAAATTATTCATCTGTCAAATCCTAGAATTATATCATACCTGCTCCAGCAATCACGACCTGTAATGGTTTAGTGGGTTGTTCACTGTTTCTGAAAAATGAAGATAGTTGTCCAGCTTCCAAAAAGTTTATTGTGTTTTCTAGTGGAG
+
CDCCCFFFFFCCGGGGGGGGGGHHHGHHHHHHHHHHHGGGGHHHHHHHHHHHHHGHHHHHHHHHHHHHHHHHGGHGHHHHHHHHHHHHHHHHHHHHHHHHHHHHHHHHHGHHHHHHHHGHHHHHHHGHHHHHHHHGHHHHHHHHGHHGHHHHHHHHHHHGGGGGHGGHHHHGHHHHGHHHGGGGGHHHHHHHHHHHHGHHFFHBDGFHHHGHHHHGHHFHGHHHHHGEFFGFBFFGGGGGGGGGGF9FG0:
@M03495:530:000000000-LYBTV:1:2114:12442:11712 2:N:0:AACACCTG+CCCATGCG
ATATTTTGCCGTTGATAAACCAGGACTCAGGCTGGACCAAAGCTCACATGCTGACAGATCGGAAGAGCGTCGTGTAGGGAAAGAGTGTCGCATGGGGTGGAGATCTCGGGGGGGGCCGGGGCATTAAAAAAAAAAAAATGAAAGAGTAAAGGGGGGGTTCATGATGGGTGAAGGGAAAAGGAAGTGACAGTGAGATGAGATGTGACAGGAGTGCTTGAGCATTCTGAAGTGAGGCGTGCGGTGGCGAGTGA
+
BCCCCFFFFFCCGGGGGGGGGGHGHHHHHHHHHHGHHHHHHHHHHHHHHHHHHHHHHHHHHGGGGGHHGGGGFGHHHHGHGHHHHGHGHGHGGEHHGEE//F3334?BF/<C--;--:----999:0:00;-9-9;9-9000009;090000.-9----.000000;./..000....;/;//.000000;0090000:000000000.../.0000.0000;0;000000;0..:.-.--9-..----.0
@M03495:530:000000000-LYBTV:1:2114:4398:11734 2:N:0:AACACCTG+CCCATGCG
ATATTTTGCCGTTGATAAACCAGCTAATTCTAAAAAACAAATCCAAGCTAAACACTATAATGTTGAGACCACGATGTGATTGCCATCAAAGTTAGATATATATGTAAATTATTCATCTGTCAAATCCTAGAATTATATCATACCTGCTCCAGCAATCACGACCTGTAATGGTTTAGTGGGATGTTCACTGTTTCTGAATAATGAATATAGTTGTACAGCGTCCAAGCGGTTTATTGTGATTTAGAGTGTAG
+
BBBBBFFDFBDA2ECGGBGGB4AGBEDH5F56A5B322A2AGE3B33B35D53513B5A5D55555BAB1B1AE1B1B555533B5B3@3B@G4FD4444B444F4@44B34FG4F4@FB4B4FG3BBGDG3B4D44?4FB43?FGH3?3B330BDCG1<C//<FD@2@G1110<>@10//?F1D<111F11<1>11>11><1F111<FF10=00=00<-<.-.00..-;;./;<CCF000000090;0;;
@M03495:530:000000000-LYBTV:1:2114:11308:11744 2:N:0:AACACCTG+CCCATGCG
ATATTTTGCCGTTGATAAACCAGCTAATCCTGAAAAAAAAATCAAAGCTAAAAACTACAATGCTAAGACCACGATGTGACTGCTATCAAAGTTAGATATATATGTAAATTATTCATCTGTCAAATCCTAGAATTATATCATACCTGCTCCAGCAATCACGACCTGTAATGGTTTAGTGGGTTGTTCACTGTTTCTGAAAAATGAAGATAGTTGTCCAGCTTCCAAAAAGTTTATTGTGTTTTCTAGTGGAG
+
ABCCCFFFFFCCGGGGGGGGGGHHHGHHHHHHGHHHHGGFGHHGHHEFHHHHHHGHHHHHHHHHHFHHHGGHGGHGHHHHHHHHFHHHHGFHHHHHHHHHHHHHHHHGHHHHHHGHHHGHHHFHHHHHHBGHHHHHGHHHHGHFHHHHHHGHHGFHGBHGGGGGHHEHHGHHHHHGGHFHFFFGHBHGHHHHHHHHHBDGFHHHDGHHGHHHHHGHGBGHHHHGCCA.CBFFGGGGGGGGGGFFFFCF?BE
@M03495:530:000000000-LYBTV:1:2114:19310:11752 2:N:0:AACACCTG+CCCATGCG
ATATTTTGCCGTTGATAAACCAGCTAATCCTGAAAAAAAAATCAAAGCTAAAAACTACAATGCTAAGACCACGATGTGACTGCTATCAAAGTTAGATATATATGTAAATTATTCATCTGTCAAATCCTAGAATTATATCATACCTGCTCCAGCAATCACGACCTGTAATGGTTTAGTGGGTTGTTCACTGTTTCTGAAAAATGAAGATAGTTGTCCAGCTTCCAAAAAGTTTATTGTGTTTTCTAGTGGAG
+
AAABBFFFFFBCGGGGGGGGGGGHHHGHHHHHHHGHHGGGGHHHHHHGHHHHHHGGHGHHHHHHHHGHHGHHGGH1GHHHHHEFFHHHHHHHHHGHHHHHHHHHHHHGHHHHHHHHHHHHHHHHHHHHHHHHHHHHHHHHHHHGHHHHHHHHGHHHHHHGGGGGHHHFHHHHHHHGGHHFGGGGHHHGHHHGHHHHHHHGGHHHHHHHHHHHHHBGHFHHCHHHGHHEDFGGGGGGGGGGGGGGFFGBGFA
@M03495:530:000000000-LYBTV:1:2114:9130:11753 2:N:0:AACACCTG+CCCATGCG
ATATTTTGCCGTTGATAAACCAGCTAATCCTGAAAAAAAAATCAAAGCTAAAAACTACAATGCTAAGACCACGATGTGACTGCTATCAAAGTTAGATATATATGTAAATTATTCATCTGTCAAATCCTAGAATTATATCATACCTGCTCCAGCAATCACGACCTGTAATGGTTTAGTGGGTTGTTCACTGTTTCTGAAAAATGAAGATAGTTGTCCAGCTTCCAAAAAGTTTATTGTGTTTTCTAGTGGAG
+
ABCBCFFFFFCCGGGGGGGGGGHHHHHHHHHHHHHHHGGGGHHHHHGHHHHHHHGHHHHHHHHHHHHHHHHHGGHGHHHHHHGHHHHHHHHHHHHHHHHHHHHHHHHHHHHHHHHHHHHHHHHHHHHHHHHHHHHHHHHHHHGGHHEHHHHHHHHHHHHGCGCGHHHHHHHGFHHHGHHGGGGGHHHHHHHHHHHHHFHDHHHHGCGHHHHHGHGHHHHHGHHGGGEFDBFGGGGGGGGGGGBFCBFFFFE
@M03495:530:000000000-LYBTV:1:2114:17275:11755 2:N:0:AACACCTG+CCCATGCG
ATATTTTGCCGTTGATAAACCAGGACTCAGGCTGGACCAAAGCTCACATGCTGACAGATCGGAAGAGCGTCGTGTAGGGAAAGAGTGTCGCATGGGGGGGAGGTTGGGGTGGTGGTCGGGCGAGTTATGACAAAAAAGAAGAAGAAAAACGGAGAGAATCCTTGAACATGTGTAAGAGCGATATAGATTGGTGGTGGAAGACGATGAGGTGTGGTGTGTGACGTGTTTGGCTAATGGTGTCGTATGCGGTA
+
CCCCCFFFFFCAGGGGGGGGGGHGHHHHHHHHHHGHHHHHHHHHHHHHHHHHHHHHHHHGHGGGGGHHGGGGEFHGHHGHHHHFFFHBFEHGF1BGG/---;-.//;;@.--9...0-----;-;.000900::..-.;./0//0///9.-...-..000009B0000;0000000;0/--:.-000000.;A..:..0/./.-..:0//:0../..;..0:.;././/.0000000:0.0...//9.-..
@M03495:530:000000000-LYBTV:1:2114:6051:11760 2:N:0:AACACCTG+CCCATGCG
ATATTTTGCCGTTGATAAACCAGGACTCAGGCTGGACCAAAGCTCACATGCTGACAGATCGGAAGAGCGTCGTGTAGGGAAAGAGTGTCGCATGGGGTGGAGAGGAAGGTGGGGGGGGCAGCAGGAGAAAAAAAAACGAACGACTGACAGCCTAATGAGCGAGGAGACCCACACCACAAGCATGCAGTGTCGATGAGTACGGCGACGTAGCAGGCGTCACCACTCCTACAAGCGGTACCTATCAACGCAGG
+
ABBBBFFFFFCCGGFGGGGGGGHGHGHHHHHHHGGHHHHGHHHHHHHHHHHHHHHHHHHGHGGGGAGFEEEE>EGFGHGHHHEFGFG4BEGGE11?E/E//?3//020/3B///>-9---...9.;...//.;9--.-..--;-;.////..///;////-----................//9////;/;..9////9/..------...//.9-.-..//.//////9:/9:-;..9///////.--9-
@M03495:530:000000000-LYBTV:1:2114:13960:11770 2:N:0:AACACCTG+CCCATGCG
ATATTTTGCCGTTGATAAACCAGAGAACTCCAAAGCTCACATGCTGACAGATCGGAAGAGCGTCGTGTAGGGAAAGAGTGTCGCATGGGGTGTGGGGTTCGGTGGTGGGGGGGGGGGGAGACATAATAAGAAAAAAGACGAAAAGATAGAGCAATGATGTAGGGAGGATCGCAGGCAAGCGTCGATGTACAACACATGCGCGTCTGACGCAGGTTGTCAGATGGGCGGAAGGGACATCTATACGTATAAGG
+
BCCCCFFFFFCCGGGGGGGGGGHHHHHHHHHHHHHHHHHHHHHHHHHHHHGHHHGGGGHGHGGGFEFGHHHGHHGHFH@FBFEGEG1FAF1>///////0>ECEE//?/<B?=------;../0000:0000//.:../.--.9/.0900090/0:000;000./.-.//....-.9......--.0:00000...000..---.900.9---.0/.00;0000..-:--....;.00;0000.0000000
@M03495:530:000000000-LYBTV:1:2114:12376:11784 2:N:0:AACACCTG+CCCATGCG
ATATTTTGCCGTTGATAAACCAGGACTCAGGCTGGACCAAAGCTCACATGCTGACAGATCGGAAGAGCGTCGTGTAGGGAAAGAGTGTCGCATGGGGGGGGGGGGGCGGTGGGGGGGGTGGGGCTAAAAGGAAAAAAAAAGAAAAGGAAGTGGGAGAGTGATACAGGGGGGGTCGCATGGTATATCGCTGCGTACGTATCAGGAGGCAGTCGACTGAGGGTGATTGCGGTAGCCAGCGTGTCAGGGGAGTG
+
CCCCDFFFFFDCGGGGGGGGGGHGHHHHHHHHHHGHHHHHHHHHHHHHHHHHHHHHHHGHHGGGGGHHGGGFEGHHHHGGHHHHHDGBFFHCF1BEF/---<<9----<-@.--<@CA--<--.-.0000.<///<----.<.///./:.<00.....00<0000</.----9.---9..000000.....-99--<<0.0000...<</:..-..00...9.0000.-...0<0<.-.../00<.-.<..
@M03495:530:000000000-LYBTV:1:2114:26637:11789 2:N:0:AACACCTG+CCCATGCG
ATATTTTGCCGTTGATAAACCAGCTAATCCTGAAAAAAAAATCAAAGCTAAAAACTACAATGCTAAGACCACGATGTGACTGCTATCAAAGTTAGATATATATGTAAATTATTCATCTGTCAAATCCTAGAATTATATCATACCTGCTCCAGCAATCACGACCTGTAATGGTTTAGTGGGTTGTTCACTGTTTCTGAAAAATGAAGATAGTTGTCCAGCTTCCAAAAAGTTTATTGTGTTTTCTAGTGGAG
+
BBBBBFFFFFBBGGGGGGGGGGDHC555F5AAB335AA2AAF33BE5EE5A53313A3F3GEFHD5FG@2BF>>1?144BGHEFHFCF43B@4@@FEDG4GHFH4?FBGDGD4B4FB44BFG44GGFFHGHFGHHFFHHHHHH2BGFHBGFHGHFHCGH?DCCGGHHHHHGGHHHHGFHHGFGDHBHHHHGFHHHBBFGGHHHHHHHFHHHFHHFHHHGGFFHBCC..99CFFFBFFFFFFB0CB9;FFF?
@M03495:530:000000000-LYBTV:1:2114:28034:11792 2:N:0:AACACCTG+CCCATGCG
ATATTTTGCCGTTGATAAACCAGCTAATTCCAAAGCTCACATGCTGACAGATCGGAAGAGCGTCGTGTAGGGAAAGAGTGTCGCATGGGGTGGGGGGATGGGTGCGGTGGTGAGTATTTATATTGAGACGAACATAAAGCGTCCTGCTGGTTCCGAGGTGCGTTTCCATAGTGTACGGCGCAGTTACTTCATCACTCAGATCACAGTTATCCTGTGCTACTCCATCTTGCTCTTCTGACCGGTATATTCTC
+
ABABBFFF4B>AGFGGGGGGGGECHEGFFHGHHHH2AFEGHEG3BGHFGFEGEAD2FGHHHGEEE0EAF5GFFACFBGFF@5?1>?111E?/E/>/--:...;..;-;9.9;0.0;00009;;0000.0.;---;////;.9;-.9/;/////9..--;./-..-//;;////://.;----;./;/////////////;//////9//////////////9///////;;/9/////99--9;./////:
@M03495:530:000000000-LYBTV:1:2114:24417:11801 2:N:0:AACACCTG+CCCATGCG
ATATTTTGCCGTTGATAAACCAGAACCATCCAAAGCTCACATGCTGACAGATCGGAAGAGCGTCGTGTAGGGAAAGAGTGTCGCATGGGGTGTAGGTAGCGGGGGTGGCCGGGGGATTAAGGAAACAAAAACACGATTGAACGTAGCAGCGAGTATCGCACTACGGAGCAGGCATGCACCGATGATGGAGTCGTAAGCTATATGCATTATAGCATGACGCTGTGCTGTCTCTTGCGAGGAATAGCAATTCG
+
BCCCCFFFFFDCGGGGGGGGGGHHHHHHHHHHGHHHHHHHHHHHGHHHHHHHHHGGGGHHHGGGGEEGHHHGFHHHHHFHBGGHGG>G1E1>/3?3B433>>//B///0<>--<--;/00000////9.;.....;...;00.....00/--9-.00...-90/....-./...0.900/---.0000//0/-....900000000:00;00000090.9.../00000000:00-----/00000000;.
@M03495:530:000000000-LYBTV:1:2114:9013:11802 2:N:0:AACACCTG+CCCATGCG
ATATTTTGCCGTTGATAAACCAGCTAATCCTGAAAAAAAAATCAAAGCTAAAAACTACAATGCTAAGACCACGATGTGACTGCTATCAAAGTTAGATATATATGTAAATTATTCATCTGTCAAATCCTAGAATTATATCATACCTGCTCCAGCAATCACGACCTGTAATGGTTTAGTGGGTTGTTCACTGTTTCTGAAAAATGAAGATAGTTGTCCAGCTTCCAAAAAGTTTATTGTGTTTTCTAGTGGAG
+
BCCCCFFFFFDAGGGGGGGGGGHHHHHHHGHHHHHHHGGGGGHHHHGHHHHHHHGHHHHHBHGFGHHGHFGHFEGG?EHFDGCGFHFHHHFGHB@DGFHHHHHHFHHHHGHFHHHHHHHFHHHHHHHHHFGHHHHHHGHHHHHHGHHGHFFHHHHHHHHGGGGGGGHGHHGGGFHH>DGHDFCEHHHHFFHHGHGHHFGHGHHDHGCCCFGBGGGEGBGFFGBBGGHEFFFFGBFBFFFFGGF0BFB0?CA
@M03495:530:000000000-LYBTV:1:2114:17262:11818 2:N:0:AACACCTG+CCCATGCG
ATATTTTGCCGTTGATAAACCAGCTAATCCTGAAAAAAAAATCAAAGCTAAAAACTACAATGCTAAGACCACGATGTGACTGCTATCAAAGTTAGATATATATGTAAATTATTCATCTGTCAAATCCTAGAATTATATCATACCTGCTCCAGCAATCACGACCTGTAATGGTTTAGTGGGTTGTTCACTGTTTCTGAAAAATGAAGATAGTTGTCCAGCTTCCAAAAAGTTTATTGTGTTTTCTAGTGGAG
+
CCBCCFFFFFCBGGGGGGGGGGHHHHHHHHHGHHHFHGGGGHHHHHHHHHHHHHGHHHHHHHHHHHHHHHHHGGHGHGHHHHHHHHHHHGHHHHHHHHHHHHHHHHHHHHHHHHHHHHHHHHHHHHHHHHHHHHHHHHHHHHHGFHGHHHGHEHHHGHHGGGGGHHHGHHHHGHHHHGGHGGCGHHHHHHHHHHHGFHFGHFHHFFHGHHHGHHHCFFHHHHEHHHHEEFGGFGGGGFFGBFGBFFFFGGE
@M03495:530:000000000-LYBTV:1:2114:4134:11818 2:N:0:AACACCTG+CCCATGCG
ATATTTTGCCGTTGATAAACCAGGACTCAGGCTGGACCAAAGCTCACATGCTGACAGATCGGAAGAGCGTCGTGTAGGGAAAGAGTGTCGCATGGGGTGGAGGGCACGGCGGCGTCGAAGGGGGGTAACAAGGAAAAAGGCAACGAAAGTGACAGAAACAGGATGTGAGGGAAACGGAAACAGCCCGAGCGGTTGAGGTATTTTCGACTCGACTGTCTACGAAAGTATAGTACAAGCACATTGACAGCCAA
+
>AAAAFDFFFDACFGGGGGGGCAFAAGFHHHCHHGHGHHFHHCHGFFGFGBGHFHHFHFFHGAF?0FBEAAE/BBFGGGGCGHHHFG@FEA?E/FA/?///?</////>////><---....--9--9//:---/;--------;----;;/9///////-;-////;/-----/-;---//---9-----99-9//-///////-99-------/////---:-///////:9//--9-///:///---9
@M03495:530:000000000-LYBTV:1:2114:22086:11855 2:N:0:AACACCTG+CCCATGCG
ATATTTTGCCGTTGATAAACCAGTCAGGAGTCCAAAGCTCACATGCTGACAGATCGGAAGAGCGTCGTGTAGGGAAAGAGTGTCGCATGGGGGGGAGGTCTCGGGGGGGGGGGGGGGATTAGAGTAAAAAAAAAAAAGAAAAAACAAAGGTGGAGATAGTGTGGTGAGAGGCACAGGTAACAAGTGCGTAGCGAAGTGTGGATGAGCAGGAGTGAGAGGCACTGCATGGCAACGGCGTGTAGCACGGGTGG
+
EEDEDFFFFFCBGGGGGGGGGGHHHHHHHGHHHHHHHHHHHHHHHHHHHHHHFHHHGGGGHHHGGGGGGHHHHGHHHHHHHHEGGGGG1BGD/@----./11/<-<=--<--=;--<-./0<101:1110-------..<//.-....</00...0/1<1111.:.1.10....</90110<0/<11<..-.<---<01:.00<0000/...<.1010.9..//00<1.</0.------./1110----<-
@M03495:530:000000000-LYBTV:1:2114:14042:11862 2:N:0:AACACCTG+CCTATGCG
ATATTTTGCCGTTGATAAACCAGCTAATTCCAAAGCTCACATGCTGACAGATCGGAAGAGCGTCGTGTAGGGAAAGAGTGTCGCATAGGGTGGAGATATCGGTGGGGGGCGGGTCTTTAAAAAAAAAAAAAAAATAGAACAAGCAACAAGACACTCGTGGTGAGCAAAAGAGATGCGAGAGACACAGCGTGAGTGATAGAGATGGAGATACGCAGGAAAACAAGTTTGAGTGTATAGACTGCAACCACTAG
+
CCCDEFFFFFDEGGGGGGGGGGHHHHHHHHHHHHHHHHHHHHHHHHHHHHHHHHGGGGFHHGGGGFGHHHHGHHHHHHGHFGGHGGE33131/1133@B4/>/>E//>-------/<1111<B@;B;=-----<.00110<//.//..9/////0/......1.<0/<:/9//100-.---<//:/..-.<9.:<1<111111<0</0/11..9--.////../11111.10:11<1101:<000...</0
@M03495:530:000000000-LYBTV:1:2114:5701:11878 2:N:0:AACACCTG+CCCATGCG
ATATTTTGCCGTTGATAAACCAGCTAATCCTGAAAAAAAAATCAAAGCTAAAAACTACAATGCTAAGACCACGATGTGACTGCTATCAAAGTTAGATATATATGTAAATTATTCATCTGTCAAATCCTAGAATTATATCATACCTGCTCCAGCAATCACGACCTGTAATGGTTTAGTGGGTTGTTCACTGTTTCTGAAAAATGAAGATAGTTGTCCAGCTTCCAAAAAGTTTATTGTGTTTTCTAGTGGAG
+
CBCCBFFFFFCAFGGGGGGFGGHHHHHHHHHGHHHHHGGGGHHHHHHHHHHGHHGGHHHHHHHHHFHHHBGHGGHGHHHHHHHHHHHHHHHGGHHHHHHHHGHHHHHHHHHHHHHHHHHHHHHHHHHHHHHHHHHHHGGHHHHFHHHFFHGHHHHHHHHGGGGGFHHHHHHDGHHEFGFHGEGDADGHHHHGHHHHHGHHCHFDGHHFHECFHHHGHHHGHHHHHHHGFGGFFGGGFFGGFGGGGGFF.;C
@M03495:530:000000000-LYBTV:1:2114:17055:11886 2:N:0:AACACCTG+CCCATGCG
ATATTTTGCCGTTGATAAACCAGCTAATCCTGAAAAAAAAATCAAAGCTAAAAACTACAATGCTAAGACCACGATGTGACTGCTATCAAAGTTAGATATATATGTAAATTATTCATCTGTCAAATCCTAGAATTATATCATACCTGCTCCAGCAATCACGACCTGTAATGGTTTAGTGGGTTGTTCACTGTTTCTGAAAAATGAAGATAGTTGTCCAGCTTCCAAAAAGTTTATTGTGTTTTCTAGTGGAG
+
AABBBFFFFFBBGGGGGGGGGGHHHHHHHHHHHHHHHGGGGHHHHHHHHHHHHHGHHHHHHHHHHHHHHHHHGGHGHHHHGHHHHHHHHFHHHFHHHHHHGHHHGHHHHFHHHHHHHGHHHHHHHHHHHHHHHHHHHHHHHHHGHHHHHEFHFHGHGHHGGGGGHHHHHGHHHHHFFHAGGFFGHHHHHHHHHHHHHEHH.GHEDGCGHHCFGG0CCCFHHHHGFFHEEBGFFFFFBB;FFCBB00CBFBG
@M03495:530:000000000-LYBTV:1:2114:13460:11896 2:N:0:AACACCTG+CCCATGCG
ATATTTTGCCGTTGATAAACCACCCTCCCTGTGGTCGTTATCTTGCTCCTTCTGTCGTCAACGAATTTACTAATTCCAAAGCTCACATGCTGACAGATCGGAAGAGCGTCGTGTAGGGAAAGAGTGTCGCATGGGGGGGAGGGCTCGGGGGGGGCTGGGGGGTGCGCGTCAAAGGCAAGTATAGGATGGTTGATGACAGAGTGGTCACGAGCAGTGAGCAGGCCGGCAACGGTGGCGGCATGAGAACGTCC
+
CCDDDFFFFFDBGGGGGGGGGGGGGHHGGHHHHHGHGGGHHHHHHHHHHHHHHHHHGGGHGHGGGHHHHHHHHHHHHHHHHHHHHHHHHHHHHHHHHHHHGGGGHHHGGGGGGHHHHGHHHHHHDFBBCGCDFF/C/C-:C--...:9-;;-9---9:;---9-.---;-..00/....000000000.00./0000:0//00.0000..9--/000000/...--9--.--:...---:-.00000....
@M03495:530:000000000-LYBTV:1:2114:6049:11897 2:N:0:CACACCTG+CCCATGCG
ATATTTTGCCGTTGATAAACCAGAACCATCCAAAGCTCACATGCTGACAGATCGGAAGAGCGTCGTGTAGGGAAAGAGTGTCGCATGGGGTGTTGAATGCGGGGGGGCCGGCGGTATGAAACGAAACAATGCAGACTGCCGAGCCGAACTGTGTGCAGCTGGTCATGACAAAACGACACGTTACAGGAAAGCACAAGAGTGATGGATCGTCAGTAATACTGTGAGAGCATCAGACAGTGTGAGACGCACGA
+
AB3AAFFFFFBBAEGGGGGGGGGGFHFGHFHHHHFGHHGHHGDHHHHHHHCFFEDEE1BGGE1EEEEGGGHFHHGFHHFG4BE1E?1?1>E///?B444?/>//<-----9----9.////9....-/9///;//.////-9;--9---;////.//////.;///9////...-.---;...;;//.././/....../////////.....9//9///////9//.//:///;..//9//9;;.---;.
@M03495:530:000000000-LYBTV:1:2114:4074:11934 2:N:0:AACACCTG+CCCATGCG
ATATTTTGCCGTTGATAAACCAGGATCAGGTGGACCAAAGCTCACATGCTGACAGATCGGAAGAGCGTCGTGTAGGGAAAGAGTGTCGCATGGGGGGGGGAGGGGGGGGGGGGGGGGGGTATGTGATGAAGAAAAGGGAGAGGTAAGAGAGGGAAGCGGAGGGCGGAGGGGGCAGTGGTGTGGCAACAGAGTATGGATGGATGCGACCGATCGTGGCTTAAGGCATAGATGGGACGAGAGTGTGTGGCAAG
+
ABBCCFFFFFCCGGGGGGGGGGHGHHHHHHHHGHHHHHHHHHFHHHHHHHHHHHHHHHHGEGGHHHGEGGGGHHHHGHFHHHHBGBGEHEGEHGG/<--;-----:@-@>------9--9.0000000000;:///.......0;00::/.......----9-.--;-------9/:/:....;/0..://0000/000./00/-.-------/..-..0000/.0000000.;.:--.9;000..../0:
@M03495:530:000000000-LYBTV:1:2114:11306:11936 2:N:0:AACACCTG+CCCATGCG
ATATTTTGCCGTTGATAAACCAGCTAATCCTGAAAAAAAAATCAAAGCTAAAAACTACAATGCTAAGACCACGATGTGACTGCTATCAAAGTTAGATATATATGTAAATTATTCATCTGTCAAATCCTAGAATTATATCATACCTGCTCCAGCAATCACGACCTGTAATGGTTTAGTGGGTTGTTCACTGTTTCTGAAAAATGAAGATAGTTGTCCAGCTTCCAAAAAGTTTATTGTGTTTTCTAGTGGAG
+
?ABBBFFFFFBBGGGGGGGGGGHHHHHHHHHHHHHGHGGCGHHHEHHFHHHHFHGHHHHHHHHHHFHHHFHHGGHGFHGHHFHHHFHHHHHHHHHHHEHHHHHHHGHHHHHHHHHHGHHHHHHHHHHHHHHHHHHHHHHHHHHHHHHHHHHEFHHHGFHGGGGGGHHHHHHGHHHHDHHHGGGGHGHHHHHHHHHHHHHHHHHBDGHFHHHHHGGCGFHHHHEHBGG.99CFFGGGFFFFGFFGFFBB.0C
@M03495:530:000000000-LYBTV:1:2114:12360:11945 2:N:0:AACACCTG+CCCATGCG
ATATTTTGCCGTTGATAAACCAGGACTCAGGCGGACCAAAGCTCACATGCTGACAGATCGGAAAAGCGTCGTGTAGGGAAAGAGTGACGCATTGGCTGTGCGGCGGGGCGGCGCGGGGGTGAAGGGATGGTGCGGAGGAGGAAGCGAGAGTGGAAGACAGGTGAGGACTGTATATTAGACCAGAAGTCTTTACTACATAGAGACAGTATGTGATTGTAGTACCTGTGGGCGAGAGACGGATGTATGTCACG
+
>A??13DD11>>E1A3DGGGGGCECA0A1EBCE0/E/FGAGBF1B1BFD11B10BEBB1AAA//000B?//>A/0B1?0B?0BF@G1B////?110<F001/<///-----9?------9--///-99--//9------------9-9--/9-///-9/9-//9--/-/-9//////////---//////////////;////---///////////9///////:/---------------;///////9
@M03495:530:000000000-LYBTV:1:2114:14055:11990 2:N:0:AACACCTG+CCCATGCG
ATATTTTGCCGTTGATAAACCAAAGCTCACATGCTGACAGATCGGAAGAGCGTCGTGTAGGGAAAGAGTGTCGCATGGGGTGTAGATGTGGGGGGGCGGGGGTGCATTATAGAATACTGAAAATAATAAATATCAGGAGAAAGATGATGCAGTCAGTTCGCGACAGAGCATGAACCACGGTCATGAGGACCATGCCGTGGACCAGTGCAGTCAGCGACGGCGGTGCAGAGGCCTGGCCATGCACAGCTGCA
+
BCCCCFFFFFDCGGGGGGGGGGHHHHHHHHHHHHHHHHHHHHHHGGGDCGHGGGGGGHHHHGHHHFGHHHHHGHGGAGG?AE/3B444B4B1/>->----:--;.00000000:0B000000000000000000;:00...0:/000:00000000:00.-----;///000000....-..90000/0..:0000-.--.0:..00000:00009----------00:....0.:.:0:00:00/.:00/
@M03495:530:000000000-LYBTV:1:2114:14447:12025 2:N:0:AACACCTG+CCCATGCG
ATATTTTGCCGTTGATAAACCAGCTAATCCTGAAAAAAAAATCAAAGCTAAAAACTACAATGCTAAGACCACGATGTGACTGCTATCAAAGTTAGATATATATGTAAATTATTCATCTGTCAAATCCTAGAATTATATCATACCTGCTCCAGCAATCACGACCTGTAATGGTTTAGTGGGTTGTTCACTGTTTCTGAAAAATGAAGATAGTTGTCCAGCTTCCAAAAAGTTTATTGTGTTTTCTAGTGGAG
+
@BBBBFFFFFBBGGGGGGGGGGHHHHHHHHHHFHHHFGGGGHFHHHHEHHHHHHGHHHHHHHHHHHFHHHHHGGHGHHHHHHHHHHFHHHHHHHHHHHHHHHHHGHHHGHHHHHHHFHHHHGHGHHHHHHHHGHHHHHGHHHHFFHHFFHHHHHHHHHHGGGGGHHGHHHGDFHHHFDGHDFGGHHHHHHHHGHHHHG0DCGHEB0GHEHGGHGFFFFFHHHHGHHHGDFFFFFFFGGFGBB0CFB00.0C
@M03495:530:000000000-LYBTV:1:2114:27611:12039 2:N:0:AACACCTG+CCCATGCG
ATATTTTGCCGTTGATAAACCACCCTCCCTGTGGTCGTTATCTTGCTCCTTATGTCGTCAACGAATTTACTAATTCCAAAGCTCACATGCTGACAGATCGGAAGAGCGTCGTGTAGGGAAAGAGTGTCGCATGGGGGGTACGTCGCGGGGAGGCGTGGCGGACGGTTGTGAGAAATACAGTGGAATGATCACTACTCTTTAGCTGCCGCCTTGGGCATCAGCTGACTGTTGCTCTACATCCTCGCTTCGTG
+
BBBBBFFFFFBBGGGGGFGGGGGGGHHGGHHHHHFGEGGHHHHHGHHHFHHHHHHHHGFHGHGGGEEGHEFHHGFHHHGHGHHHHGHHHHGFGHHHGHHHGGGGHFEEFGGGGHHHGGHHHHHH3G3BDECG/0///--./.;.---------.;;9--------..-../;/////9;////////////;//////;BF/////.9--../9....//////9./////;99/;B/;/9//.-..9-..
@M03495:530:000000000-LYBTV:1:2114:20073:12047 2:N:0:AACACCTG+CCCATGCG
ATATTTTGCCGTTGATAAACCACCCTCCCTGTGGTCGTTATCTTGCTCCTTCTGTCGTCAACGAATTTACTAATTCCAAAGCTCACATGCTGACAGATCGGAAGAGCGTCGTGTAGGGAAAGAGTGTCGCATGGGGTGTAGGTGTGGGTGGGTGGCGGTGGGTTATGGAAGAAAAAAGGAAAAAATTTGCCGTAGGAAAGAGTGGATGAATGTAGTCGGAGTACAATGGGGCGATCTGCGTGCAGCCAACT
+
BCCCDFFFFFCCGGGGGGGGGGGGGHHGGHHHHHGHGGGHHHHHHHHHHHHHHHHHGGGHGHGGGHHHHHHHHHHHHHHHGHHHHHHHHHHHHHHHHHHHGGGGHHHGGGGGGHHHHGHHHHHHGHDFFG@F/FGF?B/2?1111/<//?--.<>.<---.-...:000:/.///.-..////.-.00000-9..900/./:00.00;0000:0000;---./000000...:--.:00-....00.././
@M03495:530:000000000-LYBTV:1:2114:8375:12052 2:N:0:AACACCTG+CCCATGCG
ATATTTTGCCGTTGATAAACCAGCTAATCCTGAAAAAAAAATCAAAGCTAAAAACTACAATGCTAAGACCACGATGTGACTGCTATCAAAGTTAGATATATATGTAAATTATTCATCTGTCAAATCCTAGAATTATATCATACCTGCTCCAGCAATCACGACCTGTAATGGTTTAGTGGGTTGTTCACTGTTTCTGAAAAATGAAGATAGTTGTCCAGCTTCCAAAAAGTTTATTGTGTTTTCTAGTGGAG
+
ABBBCFFFFFBAGGGGGGGGGGHHHHHHHCHHGHGHHGGGGHHHHHHHHHHHHHGHHHHHHHGHHHHHHGHHGGEEHHHHHHGGHHHHHHHHHHHGHHHHHHHHHHHHHHHHHHHHHHHHHHHHHHHHHFHHHHHGHHHHHHHFFGFHHGHHGHGHHGHGGGGGHHHHGHHHHHHHFGHHGGGGHHGHHHGHGHHHHHHH<GHHFGFFFHHHHHHGHFGHHFGFC0.:9BFGEFGGGFFFFFFBFGGF?C9
@M03495:530:000000000-LYBTV:1:2114:28217:12054 2:N:0:AACACCTG+CCCATGCG
ATATTTTGCCGTTGATAAACCACCCTCCCTGTGGTCGTTATCTTGCTCCTTCTGTCGTCAACGAATTTACTAATTCCAAAGCTCACATGCTGACAGATCGGAAGAGCGTCGTGTAGGGAAAGAGTGTCGCATGGGGGGTAGAGCGCGGGGGGCGCCGCTGGTCTATCGACAAACACAACACTGCTGACGTGTGACGGGCGGATGCAAGTGCACTACAGAAGATCAATTGTCTCCCATGCGCATGCTCTACC
+
CCCCCFFFFFCBGGGGGGGGGGGGGHHGGHHFFHBFEFGHHGHHHFHHFHHHHHHHGGGHGHGGGAGHHHHHHHHHHHHHGHHHHHHHHHHHHHHHHHHHGGGGHHFGEEFEGGHHHGEFHHHHHHGFDEBDBCE?/;-..000--99--------;--:-/0;0:0..-.-/.....9..000:00/...:.00.----:---/;;0000;000;0000000000000:;000//0/09.-..00:0000
@M03495:530:000000000-LYBTV:1:2114:12776:12065 2:N:0:AACACCTG+CCCATGCG
ATATTTTGCCGTTGATAAACCAGCTAATCCTGAAAAAAAAATCAAAGCTAAAAACTACAATGCTAAGACCACGATGTGACTGCTATCAAAGTTAGATATATATGTAAATTATTCATCTGTCAAATCCTAGAATTATATCATACCTGCTCCAGCAATCACGACCTGTAATGGTTTAGTGGGTTGTTCACTGTTTCTGAAAAATGAAGATAGTTGTCCAGCTTCCAAAAAGTTTATTGTGTTTTCTAGTGGAG
+
ABBBCFFFFFCCGGGGGGGGGGHHHHHHHHHHHHHHHGGGGHHGHHGHHHHHHHGHHHHHHHHHHHHHHHHHGGHGHGHHHHHHHHHHHHHHHHHHHGHHHHHHHHHHHHHHHHHHHHHHHHHHHHHHHHFHHHHHHHHHHHHHHHGHHHHHGHGHHFHGGCGGHHHGHHGFGHHHGGHGGGGGHHHHGHHHHHHHHFHHHHHGHHGHHHHGHHHHHHBFHHHHHFE.CFGGGGGGGGGGGGGFGGGF;C?
@M03495:530:000000000-LYBTV:1:2114:25936:12071 2:N:0:AACACCTG+CCCATGCG
ATATTTTGCCGTTGATAAACCAGCTAATCCTGAAAAAAAAATCAAAGCTAAAAACTACAATGCTAAGACCACGATGTGACTGCTATCAAAGTTAGATATATATGTAAATTATTCATCTGTCAAATCCTAGAATTATATCATACCTGCTCCAGCAATCACGACCTGTAATGGTTTAGTGGGTTGTTCACTGTTTCTGAAAAATGAAGATAGTTGTCCAGCTTCCAAAAAGTTTATTGTGTTTTCTAGTGGAG
+
BBBBBFFFFFDAGGGGGGGGGGHGHGFHHFHCHGFBGEGGGHGDHGFEHFHBEGEHHGHHGGFFHHHGHHHHGCGGH4BDG3GFHHGHHHGGHHHHHGHHHHHHHHGFHHHFFHHHFHHFFHHHHHFHHFHHHHHHHFHHHHB2GFFBFHHHEGFGHEHDDCCGC?FF1FGGHFG11>CCAFGDHBFHGGHHHHBHBDHH<CG00;GHGFH0GH0GF/GBBG/000C.C0BFGGFGFB;BFFFFFGGG.0.
@M03495:530:000000000-LYBTV:1:2114:13351:12078 2:N:0:AACACCTG+CCCATGCG
ATATTTTGCCGTTGATAAACCAGTCTCCAAAGCTCACATGCTGACAGATCGGAAGAGCGTCGTGTAGGGAAAGAGTGTCGCATGTGGCGGGGGGGTGGCTGGCAGAGGAATACCTAGACGAGTCTGCGAGGGAATACAAAGAACAGTACACGGGGGAAGAGGAGCTGGGCGACTGGGAGGGAACGGTGACTCAGCACGTGCGGGGCGCGTGGGGGTAGGGTGGACGCCGTGAAGATAAAAGACCACAACCA
+
AABABFDFFFBA??EDGEGGFGEGHHFFGHF4AFGFHFHFGHHHHHGGGCEEGFGFEGEEGC0EGHHHE3GAC?FFFE@E?/1>34B1/>/<<-@-99...;...;9.9./:////9//.--../:/;----...;9/////../////;/.--9--....9..9./.9.---9.....--.99..;.;///9///:-9..--99-;---;---9-;.../:;./------../;//9///.........9
@M03495:530:000000000-LYBTV:1:2114:19841:12096 2:N:0:AACACCTG+CCCATGCG
ATATTTTGCGTTGATAAACCACCCTCCCTGTGGTCGTTATCTTGCTCCTTCTGTCGTCAACGAATTTACTAATTCCAAAGCTCACATGCTGACAGATCGGAAGAGCGTCGTGTAGGGAAAGAGTGTCGCATGGGGTGTAGAGCGGGGGGGGGGGGGGGGGGGGAAATGAAGAAAGAAGACAATACTAGTGGTACAGGGGGGTAGTGAGCGGTATACGTGCAGTGGGATGGCAGCGATGACGACATGACTCG
+
CCCCEFFFFEEEGGGGGGGGGGGGHHGGHHHHHHHGGGHHHHHHHHHHHHHHHHHGGGHGHGGGHHHHHHHHHHHHHHHHHHHHHHHHHHHHHHHHHHHGGGGHHHGGGGGGHHHHGHHHHHHDG?FFHGGCGED/>/2?111//>-:@----9-<@-<-----..01:111//0/./0///010111:1.11111/.----..0/100-9...11.:/..110/..0..//<<--..10..--.00011<
@M03495:530:000000000-LYBTV:1:2114:22909:12097 2:N:0:AACACCTG+CCCATGCG
ATATTTTGCCGTTGATAAACCAGCTAATCCTGAAAAAAAAATCAAAGCTAAAAACTACAATGCTAAGACCACGATGTGACTGCTATCAAAGTTAGATATATATGTAAATTATTCATCTGTCAAATCCTAGAATTATATCATACCTGCTCCAGCAATCACGACCTGTAATGGTTTAGTGGGTTGTTCACTGTTTCTGAAAAATGAAGATAGTTGTCCAGCTTCCAAAAAGTTTATTGTGTTTTCTAGTGGAG
+
AAAAAFF3@BA>A11FGFE1FGHCGHFFHHGHGHFHHAEEGHHGHFHFFFFHHHGHGHHHFFHHH2FFH>FC>>FFCGGHGDFHHGHGFFEGHHHHHHHHHGHHGHHHH2GFHHHHGHHH2DGFHHBFGGGHFHHHHGHFHHFBGHEBDGFHHHHHHHGG??CGFHHGHHGFDHGF>FGHCGGFHHHHHHHHHFHGHGGGHHFHGHGGFHHEHGFFHHGHHBCBGFE.CFFGGFGGFFGGFFFFGGBF.9A
@M03495:530:000000000-LYBTV:1:2114:12350:12102 2:N:0:AACACCTG+CCCATGCG
ATATTTTGCCGTTGATAAACCAGCTAATCCTGAAAAAAAAATCAAAGCTAAAAACTACAATGCTAAGACCACGATGTGACTGCTATCAAAGTTAGATATATATGTAAATTATTCATCTGTCAAATCCTAGAATTATATCATACCTGCTCCAGCAATCACGACCTGTAATGGTTTAGTGGGTTGTTCACTGTTTCTGAAAAATGAAGATAGTTGTCCAGCTTCCAAAACGTTTATTGTGTTTTCTAGTGGAG
+
BCCCCFFFFFCCGGGGGGGGGGHHHHHHHHHHHHHHHGGGGHHHHHHHHHHHHHGHHHHHHHHHHHGHHHHHGGHGHHHHHHHHHHHHGHGGHHHHHHHHHHHHHHHHHFHHHHHHHHHHHHHHHHHHHHHHHHHHHHGHHHHFGHFHHFHGEGFHFFGDDFGGHHGHHHFHHHHGFGHHGGGGHHH0GFHHHHHHHHGHHFEFDCFFFFHBGHH;GHHHGHHHHHH.-.9/:C0FGGGFGFFGFF00AFG
@M03495:530:000000000-LYBTV:1:2114:11379:12134 2:N:0:AACACCTG+CCCATGCG
ATATTTTGCCGTTGATAAATCAGCTAATCCTGAAAAAAAAATCAAAGCTAAAAACTACAATGCTAAGACCACGATGTGACTGCTATCAAAGTTAGATATATATGTAAATTATTCATCTGTCAAATCCTAGAATTATATCATACCTGCTCCAGCAATCACGACCTGTAATGGTTTAGTGGGTTGTTCACTGTTTCTGAAAAATGAAGATAGTTGTCCAGCTTCCAAAAAGTTTATTGTGTTTTCTAGTGGAG
+
BB@ABFFFFFBAGGGGGGGFGGHHHHHHHHHHHHHHGGGGGHHHHHHHHHHHHHGHHHHHHHHHHHHHGFGHGGHGHHHHHHGHHHHHHGHHHHHHHHHHHHHHHGHHHHHHHHHHHHHHGHHHFHHHHHHHHHHHHHHHHHHHHHHHHHHHGHHHHGHGGGGGHHHFHHHHHHHHHHHHGGGGHHHFHHGHGHHFHGHHFHHHBGHHHHHHHHHFFHFBGHHHGHEHDBBBFGGGGF9;CFFFFGGFCFE
@M03495:530:000000000-LYBTV:1:2114:24036:12174 2:N:0:AACACCTG+CCCATGCG
ATATTTTGCCGTTGATAAACCAGCTAATCCTGAAAAAAAAATCAAAGCTAAAAACTACAATGCTAAGACCACGATGTGACTGCTATCAAAGTTAGATATATATGTAAATTATTCATCTGTCAAATCCTAGAATTATATCATACCTGCTCCAGCAATCACGACCTGTAATGGTTTAGTGGGTTGTTCACTGTTTCTGAAAAATGAAGATAGTTGTCCAGCTTCCAAAAAGTTTATTGTGTTTTCTAGTGGAG
+
AAAAAFF3BF?AG1GG3BGFGGHHGCGFHHHHH1GGFGGCGFFHH11CGHGFGBEFFGFHGFGHGHHHHHHHGGHGHHGGFEBGHHEFHHH@FHHHFHHHHHHGHHHBFGHHHF2FHHHHHF2FGHHGGFGFHHHGEFHHHHBCFGHFBGFFBF@DFFGGGGGGHGE1<FGGHG1D<FGECFGACGFHHHHFHHHHHH0D.<G0D00GCGFFBCG0::GBC0GC0:..;99CFGGGG9BCBFGGBFF0.9C
@M03495:530:000000000-LYBTV:1:2114:5236:12176 2:N:0:AACACCTG+CCCATGCG
ATATTTTGCCGTTGATAAACCAGCTAATCCTGAAAAAAAAATCAAAGCTAAAAACTACAATGCTAAGACCACGATGTGACTGCTATCAAAGTTAGATATATATGTAAATTATTCATCTGTCAAATCCTAGAATTATATCATACCTGCTCCAGCAATCACGACCTGTAATGGTTTAGTGGGTTGTTCACTGTTTCTGAAAAATGAAGATAGTTGTCCAGCTTCCAAAAAGTTTATTGTGTTTTCTAGTGGAG
+
BBBBBFFFFF?AEGGFGGGGGGGGHGHHHHHGGHHGHGGGGHHHHDFFGHGHHFDHHHHHHGHHHHFHGHGHFCHGHFFHHHFHHHHHHHGHHHHHHHHHGGHHHHHHHFHHFHHGFHHHHHHHHHHHHHHHHHGHHHHHFHBGGHHGHGGGEGFHGHHGGCGDGGHBGGHHFGGGGHHHGGGFHGDGHHGGGGHHHBGBGADDDGHHFBCGHHH0GHFHGHGFGH..CBFGGGGBFFFGGG0BFGGE.CE
@M03495:530:000000000-LYBTV:1:2114:29319:12179 2:N:0:AACACCTG+CCCATGCG
ATATTTTGCCGTTGATAAACCAGCTAATCCTGAAAAAAAAATCAAAGCTAAAAACTACAATGCTAAGACCACGATGTGACTGCTATCAAAGTTAGATATATATGTAAATTATTCATCTGTCAAATCCTAGAATTATATCATACCTGCTCCAGCAATCACGACCTGTAATGGTTTAGTGGGTTGTTCACTGTTTCTGAAAAATGAAGATAGTTGTCCAGCTTCCAAAAAGTTTATTGTGTTTTCTAGTGGAG
+
3ABBBFFDFFBAEGGGGGBGGGDGHHHHHHHHHBGFHGGEGH3GFGFEHHHHHFGHHHHHFHHHHHFHHHHHGGHEHHHHHGGHHHHHGFFHHGHHHHHHHHHHEGFGBGGGHGHHHHFHFHHHHGHHHFHBGGHHHHHHFHBBGFC1F1CHFHGHFFBADC?DBDHGHFHDD?1F=DG.A.<EAFHHHHHFFFDGHGH=GGFHGG0GCBC;0GH00;:CGHB;C0::CBFGFG0CFFFFFFFFB00C.9C
@M03495:530:000000000-LYBTV:1:2114:22905:12180 2:N:0:AACACCTG+CCCATGCG
ATATTTTGCCGTTGATAAACCAGCTAATCCTGAAAAAAAAATCAAAGCTAAAAACTACAATGCTAAGACCACGATGTGACTGCTATCAAAGTTAGATATATATGTAAATTATTCATCTGTCAAATCCTAGAATTATATCATACCTGCTCCAGCAATCACGACCTGTAATGGTTTAGTGGGTTGTTCACTGTTTCTGAAAAATGAAGATAGTTGTCCAGCTTCCAAAAAGTTTATTGTGTTTTCTAGTGGAG
+
ABBBBFFFFFBBGGGGGGGGGGHHHHHHHHHHHHHCHGGGGHHHHHHHHHHHFGGHHHGHHHHHHHHHHGGHGGHGHHHHGHHHHHHHHHHGHHHHHHHHHHHHHFHGHHHHFHHHHHHHHHFHHHHHHHHHHHHHHHHHHHHGHHHHHHHHGHGFHHHGACGDGFGGHHHDGHHHGGHHGGGGHHHHHHHHDGHHEGDGFGHHDGHGHHHHHHHFHHHHHC/CGHCEEBFGGGGGGGGGGGGGGGGEGGG
@M03495:530:000000000-LYBTV:1:2114:27194:12184 2:N:0:AACACCTG+CCCATGCG
ATATTTTGCCGTTGATAAACCAGAGGACTCAGGCTGGACCAAAGCTCACATGCTGACAGATCGGAAGAGCGTCGTGTAGGGAAAGAGTGTCGCATGGGGTGGGGGGGTTGGGGGGGGGCGTAGCGTTAAAAGGATAAGCAGAGAAGCACGTAGGCATTGGACCTTGCTACACACATGAGGTGTATAGAGTCTAAGCATGTATCACATGCGTATCGTCTCTCTGAGGGTGACGCTTTGCAAGACACGCGCGG
+
BCCCDFFFFFCBGGGGGGGGGGHHHGHHHHHHHHHHGHHFHHHHHHGHHHHHHHHHHHHHHHHGGGGGHHGFGGEFHHHHGHEHGHHFGBFEEFGE1AA>>////--9-9;9-@-9-------.-....000./0:0000//./0/00/-./..000:0000;/00;0000/0.99090//.09000000000;0/0000000:00009.A..../..;0;0000....;0....:00000////.;----
@M03495:530:000000000-LYBTV:1:2114:10518:12195 2:N:0:AACACCTG+CCCATGCG
ATATTTTGCCGTTGATAAACCAGGGACTCAGGCTGGACCAAAGCTCACATGCTGACAGATCGGAAGAGCGTCGTGTAGGGAAAGAGTGTCGCATGGGGAGTAGATCTGGGTAGGGGCGGGTCTCGTCTAAATATAAGATGGGTTGAACGAGAATTAGGGTTGAAATCTGAATGAGGAACAGGGGAAATCGGTGACAGCTAGTGCGCATCGGGGCTGCAACAATGAGGAGTATTGTGATGCTGATGTTCGTG
+
CCCCBFFFFFCCGGGGGGGGGGHGGGGHHHHHHHHGHHHHHHGFHHHHHHHHHGFHHHFFHHGGGG1FHAEFGFGHHHHGHHHHHGHHFFDGGG11/E/>/?34444?3B33//////<>--/0/....00000000000/.:;-/;0...:.;00009/:-/0009;0;0000990/.:/..-...;/.....///.//////---.-..----;.//;..//////./:///////////////:/...
@M03495:530:000000000-LYBTV:1:2114:27770:12202 2:N:0:AACACCTG+CCCATGCG
ATATTTTGCCGTTGATAAACCACCTGTGGTCGTTATCTTGCTCCTTCTGCTAATTCCAAAGCTCACATGCTGACAGATCGGAAGAGCGTCGTGTAGGGAAAGAGTGTCGCATGGGGGGTAGATCTCGGTGGTCGGCGTGGGGTTAGAATAAACAAAAGAAGAAAACAATGGGGCTCGGGTGACAAATCAACATGAATCACAGAGGATGAGTGACAGCAGCTAACGATTATGTGGGACAAGTCGTCGTAGTG
+
DDCCDFFFFFDBGGGGGGGGGGGGHGHFHGHGGGHHGHHGHHHHHHGHHGHHHHHHHHHHHHHHHHHHGHHHHGHHHHHHG?FG1FGGFGGEFGHHHGHHHHHHGGFHDGGG/F/E/::.:000009.99D.09----:---.:.;00000;00.../../0////..:00...-.--;.-.000/:000/0/0000000000/;:/000000000;/.//00/....:00000:.....0:...--:../
@M03495:530:000000000-LYBTV:1:2114:14991:12204 2:N:0:AACACCTG+CCCATGCG
ATATTTTGCCGTTGATAAACCAGCTAATCCTGAAAAAAAAATCAAAGCTAAAAACTACAATGCTAAGACCACGATGTGACTGCTATCAAAGTTAGATATATATGTAAATTATTCATCTGTCAAATCCTAGAATTATATCATACCTGCTCCAGCAATCACGACCTGTAATGGTTTAGTGGGTTGTTCACTGTTTCTGAAAAATGAAGATAGTTGTCCAGCTTCCAAAAAGTTTATTGTGTTTTTTTGTGGAG
+
BCCCCFFFFFBAGGGGGGGGGGGHHHHHHHHHHHHHHGGGGFBGGHHGGBHHHH?CFAEGD33FEGHHBGCFEE11?4BBDBBD@E3FGHG4GDFFD@FE4@44B?GHGHFDHFBB4B4FF4GHFDHFFE?GDHHHFEF?FGDHHDGEFC?CC2GFB22C//AA01=FGHH1?G11>FGHEG?<GFHG0=DGBD0D0GFGHFGDHC00;CFHF00:GFFHHEHGGFHGG0BFFGGBFF9CGE.---:/A0.
@M03495:530:000000000-LYBTV:1:2114:20709:12208 2:N:0:AACACCTG+CCCATGCG
ATATTTTGCCGTTGATAAACCAGCTAATCCTGAAAAAAAAATCAAAGCTAAAAACTACAATGCTAAGACCACGATGTGACTGCTATCAAAGTTAGATATATATGTAAATTATTCATCTGTCAAATCCTAGAATTATATCATACCTGCTCCAGCAATCACGACCTGTAATGGTTTAGTGGGTTGTTCACTGTTTCTGAAAAATGAAGATAGTTGTCCAGCTTCCAAAAAGTTTATTGTGTTTTCTAGTGGAG
+
CCCACFFFFFCCGGGGGGGGGGHHHHHHGHHHHHGHHG?EGHHHFHDGHHHHHGGHFFFGHHHHHHHHHHHHGGHGHFHHHHHHHHHHHHHHHHHHHHHHHHHGHHHHGHHHHGFHGFFHHHHGHHHHHHGHGHHHHHHGFHHBGHHHFFGHHHGFHHHGGGCGHGHHHHGGHHEF>GHHAF?DAGHFHHHHHHHHFHHHHHGHGHFHHHHGHHGGHFHHHHHHEBCED:FGGGGFGGGGGGFGFFFFGFE
@M03495:530:000000000-LYBTV:1:2114:16786:12221 2:N:0:AACACCTG+CCCATGCG
ATATTTTGCCGTTGATAAACCACCCTCCCTGTGGTCGTTATCTTGCTCCTTCTGTCGTCAACGAATTTACTAATTCCAAAGCTCACATGCTGACAGATCGGAAGAGCGTCGTGTAGGGAAAGAGTGTCGCATGGGGTGGGGGGCTGGGGGGTGGGGGGGGGGGGTGAGAAACGAGCAAGGGAACAACAATGAGTGCGTGTGGGACGGTAGAGATCGTGTGAGCTGATAGTCGTGTATGTGACACGTGGCTC
+
BCCCCFFFFFCBGGGGGGGGGGGGGHHGGHHHHHHHGFGHHHHHGHHHHHHHHHHHGGGHGHGGGGHHHHHHHHHHHGGHHHHHHHHHHHHHGHHHHHHHGGGGHGGGFGFEFHFHGGHHHHHHDFBFGHGG?FCD/B////---;.A-9-9-;----:-------..////...--:/.9..;//.../://///-........--...///9/./...///////:/;/..../:9//////...9-./
@M03495:530:000000000-LYBTV:1:2114:2892:12233 2:N:0:AACACCTG+CCCATGCG
ATATTTTGCCGTTGATAAACCACCCTCCCTGTGGTCGTTATCTTGCTCCTTCTGTCGTCAACGAATTTACTAATTCCAAAGCTCACATGCTGACAGATCGGAAGAGCGTCGTGTAGGGAAAGAGTGTCGCATGGGGTGTTGGGATAGGAGGTGGGCGGTGCTTTAAAAAAATAAGAAAGAATAACTGAATGTAGTGTATAGACGCGTCGTTAGTTTGTGTGTATTCAGCGTATGACGGAGCTATGAGTGTG
+
B?ABAFFFFFBBGGGGGGGGGGGGGHHGGHHHHHGHGGGGGFHHHHHHHHHHHHHHGGGHGHGGGHHHHBGGHHHHHHHHGEHHHHHHGGHHBGHHHHHHGGGGHGHGFGGGFFHHBFGGGGGGBGFGGHGD/0//?@</<///10??1?.<..<.-----0000<000;9.90099///.0000;000000009/;0;0000.-;----..;/9//9....///////...9//9;-.;-.///;/9/;/
@M03495:530:000000000-LYBTV:1:2114:17631:12233 2:N:0:AACACCTG+CCCATGCG
ATATTTTGCCGTTGATAAACCAGCTAATCCTGAAAAAAAAATCAAAGCTAAAAACTACAATGCTAAGACCACGATGTGACTGCTATCAAAGTTAGATATATATGTAAATTATTCATCTGTCAAATCCTAGAATTATATCATACCTGCTCCAGCAATCACGACCTGTAATGGTTTAGTGGGTTGTTCACTGTTTCTGAAAAATGAAGATAGTTGTCCAGCTTCCAAAAAGTTTATTGTGTTTTCTAGTGGAG
+
CCCCCFFFFFCCGGGGGGGGGGHHHHHHHHHHHHHHGGGGGHGHHGHGHHHGHHGHHHHHHHHHHHHHHHHHGGHGHGHHHGHHHHHHHHHHHHHHHHHHHHHHHHHHHGHHHHHHHHHHHHHHHHHHHHHHHHHHHHGHHHHHHHGHHHHHHFHHHGHGGGGCFHHHHHHGHHHEGGHEEGGGHHHHHHGHHHHHGHBFHHGHFHFHHHGHHHFCHHHHFGHHGHH.;FFFGEGGGGFFGGEFEGGGGGE
@M03495:530:000000000-LYBTV:1:2114:5636:12291 2:N:0:AACACCTG+CCCATGCG
ATATTTTGCCGTTGATAAACCACCCTCCAAAGCTCACATGCTGACAGATCGGAAGAGCGTCGTGTAGGGAAAGAGTGTCGCATGGGGTGTAGATATAGGGGGGGGGGGGAGAGGTGGGAAAACAAACATAAAGAGATAACACTAAAGCATGGTTGAAAAAGGTTAAATAAACTCGCATTGTGGTCAACTTTGGCATGTCTTGCAAATATACATTGGCAAACTATGATAAGGCGGCACATCGTGTCATCAAA
+
CCCCCFFFFFCBGCGGGGGGGGGGGHHGHHGHHHHFHHHHHHHHHHHHHHHGGGGHHHGGGGGGGHHHGGFHGHHFHFFFGGGGGGG1>/3B4?444BF0//---------...:..-././/.AA.;/F//////:9///://///////./:./;//.9.//////9://9/.--../;/./9////://///;.///9//////////////;///;./9/9///////-----///..../:////9
@M03495:530:000000000-LYBTV:1:2114:8931:12297 2:N:0:AACACCTG+CCCATGCG
ATATTTTGCCGTTGATAAACCACCCTCCCTGGGTCGTTATCTTGCTCCTTCTGTCGTCAACGAATTTACTAATTCCAAAGCTCACATGCTGACAGATCGGAAGAGCGTCGTGTAGGGAAAGAGTGTCGCATGGGGGGGAGGGGTGGGTGGTGGGGGAGGCAGTGAAAGTAAGAACCGAGTGAACGAGAGGAGAGGAGAGACATCAGTGCACGTACACGCATCGCAGTGTGCGACAGGGAGGTGGGAGAGGG
+
BBCCDFFFFFECGGGGGGGGGGGGGHHGGHHHGHHGGGHHHHHGHHHHHHHHHHHGGGHGHGGGHHHHHHHHHHHHHHHHHHHHHHHHHHHHHHHGHHHGGGGGHHGGGGGGGHHHGHHHHGHGHBGFHGG/CGD<B------.--<<DB.<AD---<-...:01111:1<::1/.-<-..110....9........9..//<00011110../..1.--.-...9.0111..---<<.99...-9.....
@M03495:530:000000000-LYBTV:1:2114:2798:12298 2:N:0:AACACCTG+CCCATGCG
ATATTTTGCCGTTGATAAACCAAAGCTCACATGCTGACAGATCGGAAGAGCGTCGTGTAGGGAAAGAGTGTCGCATGGGGTGGAGAGGTCGGGGGGGGGCGGGGGGTTAATAAAGAAAAAGGAAAAAGCATAAGTACGTGAAGATATGCGTGATGAGAGTGTATGAGGAGGGGGGGGTAAGTGAGGGATGTGTAGTATGTAGCACGAGTGGAGCGAGCGTGATATGAATATACGGGAGGGGGTGAAGTAAG
+
BCBBCFFFFFCCGGGGGGGGGGGHHHHHHHGHHHHHGHHHHHHHGEGGHGHGGGFFGHFGHGFHHHGHDGBFEGEGAFEG1>/1?31132>>//>-;-----;---;-.0000000.//...////...0000:000:;/..0000000..../0000000000000/0..------9./0:000...:.00:0000:000:0009.-;..0./-----...;0000:00000..-.-;-9---.00;00;
@M03495:530:000000000-LYBTV:1:2114:25672:12311 2:N:0:AACACCTG+CCCATGCG
ATATTTTGCCGTTGATAAACCACCCTCCCTGTGGTCGTTATCTTGCTCCTTCTGTCGTCAACGAATTTACTAATTCCAAAGCTCACATGCTGACAGATCGGAAGAGCGTCGTGTAGGGAAAGAGTGTCGCATGGGGGGTGGGGGGGGGTGGGGGCGGTGGGTGGGGTGAAGACAAAGAAGATGATAGATGATGGTGTGTGAGTTAGTACTATTAATTCAAGAGAGAGTAGTTGGACACCATACGTGCGGAC
+
CCCDDFFFFFCBGGGGGGGGGGGGGHHGGHHHHGGHGGGHHHHHHHHHHHHHHHHHGGGHGHGGGHHHHHHHHHHHHHHHHHHHHHGHHHHHGHHHHHHHGGGGHHHGGGGGGHHHHGHHFHHHFGBFDHGG<CGA/---<9----<-9<--<--<--<.-.9---<-9011///<</./0111:111111:1001<.:.11111<<111<11111111110./...011111:000...00/.0<<----
@M03495:530:000000000-LYBTV:1:2114:22599:12338 2:N:0:AACGCCTG+CCCATGCG
ATATTTTGCCGTTGATAAACCAGCTAATCCTGAAAAAAAAATCAAAGCTAAAAACTACAATGCTAAGACCACGATGTGACTGCTATCAAAGTTAGATATATATGTAAATTATTCATCTGTCAAATCCTAGAATTATATCATACCTGCTCCAGCAATCACGACCTGTAATGGTTTAGTGGGTTGTTCACTGTTTCTGAAAAATGAAGATAGTTGTCCAGCTTCCAAAAAGTTTATTGTGTTTTCTAGTGGAG
+
ABBBBFFBFFDB?GCGGGGGFGHHHHHHC5GHGGHGFGGCGGGFHHHGHHHGGFEGHHHHHHHHHEHHH2FGFEHFHGDGHHB@GGHHHHFHHHGHHHHHHHHHHHHHHHFHFFHHHHHHHHHHHHHHHFGFGFHFHHGGHHHHFHACBBFGFGGHHEHGGGCDGDGFHHB?FCGD>DGEEFGGGHHHFHGH0DGHF00=CGHFGFFHFFGBGGF0CGF0CC:00GE?EGGFGFGGGGBF;FF0FGGFC0C
@M03495:530:000000000-LYBTV:1:2114:24064:12354 2:N:0:AACACCTG+CCCATGCG
ATATTTTGCCGATGATAAACCAGCTAATCCTGAAAAAAAAATCAAAGCTAAAAACTACAATGCTAAGACCACGATGTGACTGCTATCAAAGTTAGATATATATGTAAATTATTCATCTGTCAAATCCTAGAATTATATCATACCTGCTCCAGCAATCACGACCTGTAATGGTTTAGAGGGTTGTTCACTGTTTCTGAAAAATGAAGATAGTTGTCCAGCTTCCAAAATGTTTATTGTGTTTTCTAGTGGAG
+
>A1A13DDFFD1AE1DFA1AFGH0F1BB1AEFFFFH0AE/AC11BGBCGHH111/BGFBGHDBGHHHFD00>////>@2F21>GHF0@GF1@BFDFGD22@2FEDDG2G>GFBF2GBDG22GD1EF1BGGHEBFDG2E22BGH0B10<1B1B000<FFEA/</?0FFDBGBBGAFF1>0<CGGG.1=GHHDHD0=000<0.<000;CHBCCBCG;0:/GGGEHCC090;0;FFBFGFBFFF/0;9B0CAFC
@M03495:530:000000000-LYBTV:1:2114:18171:12363 2:N:0:AACACCTG+CCCATGCG
ATATTTTGCCGTTGATAAACCAGGGACTCAGGCTGGACCAAAGCTCACATGCTGACAGATCGGAAGAGCGTCGTGTAGGGAAAGAGTGTCGCATGGGGTGTAGGGTTCGGTGTGTGGCGGGGCAGTAAGAGAACAAAAACAAACACCTGTCATAGGGATTACCAGTTGGCAACGCGGGAGAAGGGTACGCCGCAACACTACGCATCAGTAGTGATGTGAGACATGGACGGCCGGTAGTCGCGGCCTGGTGG
+
CCCCCFFFFFBBGGGGGGGGGGHGGFGHHHHFHHHGHHHHHHHHFHHHHHHHHHHHHHHHHHGGGGEGHGGGGEGGHGHGBGHHHHGH4FFHGE1EFE///3?3/3?0>E??//B?//>//---./00=00/<0;C....:;.....//0:90000.///000000;00:00.------9../9A./0.;;--:--..0//.-..-00:0;:/000090000/00/09--;-;B--.00.-----...;/.
@M03495:530:000000000-LYBTV:1:2114:12094:12376 2:N:0:AACACCTG+CCCATGCG
ATATTTTGCCGTTGATAAACCACCCTCCCTGTGGTCGTTATCTTGCTCCTTCTGTCGTCAACGAATTTACTAATTCCAAAGCTCACATGCTGACAGATCGGAAGAGCGTCGTGTAGGGAAAGAGTGTCGCATGGGGGGTGGATGTGGGTGGGGGCGGGGGGATTGAGAGAACAAGAATAGAGAAATACAACCAGATAGATGTGGTGAGGTGGCGGGCTCTGAGGCTGAGGAGACGGTAGGGACGACAGGTG
+
CCCCDFFFFFDCGGGGGGGGGGGGGHHGGHHHHHGHGGGHHHHHHHHHHHHHHHHHGGGHGHGGGHHHHHHHHHHHGHHHHHHHHHHHHHHHHHHHHHHHGGGGHHHGGGGGGHHHHGHGHHHHFFBGGHGG?FFD/=9-;.0000;.;A@--9--:-----.//0:.0.0:::///0::00000000:00....0::00000:/.0../...--9--9/0;0......90......:.../.-----.00
@M03495:530:000000000-LYBTV:1:2114:22653:12425 2:N:0:AACACCTG+CCCATGCG
ATATTTTGCCGTTGATAAACCACCCTCCCTGTGGTCGTTATCTTGCTCCTTCTGTCGTCAACGAATTTACTAATTCCAAAGCTCACATGCTGACAGATCGGAAGAGCGTCGTGTAGGGAAAGAGTGTCGCATGGGGGGTAGAGATGGGGGGTGGCGGGGGGATGTAGGAAAAAAAAACAAAGAAAAAAAGGAGGTGTCTATTGAGGTAGCACGTAGAGCGACAGTCGGAGCGCACGTCTAAGGTAGACATC
+
CCCCCFFFFFCCGGGGGGGGGGGGGHHGGHHGHHHHGGGHHHHHHHHGHHHHHHHHGGGGGHGGGGHHHGHHHHHHHHHHHHHHHHHHHHHHGHHHHHHGGGGGHHHGGGGGGGHFHGHHHHGGFF?FFHBD?G?D/?-..0;0000..;D-9-.-9-----.:000000//:-9:-.:.9/:.:/.--.9/.9..00;00000;/;00000-./..00----;;0.---:---9-../.09/00000000
@M03495:530:000000000-LYBTV:1:2114:9624:12425 2:N:0:AACACCTG+CCCATGCG
ATATTTTGCCGTTGATAAACCAGCTAATCCTGAAAAAAAAATCAAAGCTAAAAACTACAATGCTAAGACCACGATGTGACTGCTATCAAAGTTAGATATATATGTAAATTATTCATCTGTCAAATCCTAGAATTATATCATACCTGCTCCAGCAATCACGACCTGTAATGGTTTAGTGGGTTGTTCACTGTTTCTGAAAAATGAAGATAGTTGTCCAGCTTCCAAAAAGTTTATTGTGTTTTCTAGTGGAG
+
ABBBBFFFFFBBGGGGGGGGGGHHHHHHHHHHHHHHHGGGGHHHHHHGHHHHHHGHHHHHHHHHHHHHHHGHGGHGHHHHHHGHHHGHHGHHHHHHHHHHHHHHHHHHHHHHHHHHHHHHHHHFHHHHHHGHHGHGHHHHHHHHHHHFHHHHHHFHHHHGGGGGHHGHHHHHHHHHFGHHGGGGHHHHHHGHHHHHHEHHHHHHGGFHHHHHHGGGHHHHHHFHGHEEFFGGGGGGGFFGGGGGGGGGGGF
@M03495:530:000000000-LYBTV:1:2114:24738:12440 2:N:0:AACACCTG+CCCATGCG
ATATTTTGCCTTGATAAACCACCCTCCCTGTGGTCGTTATCTTGCTCCTTCTGTCGTCAACGAATTTACTAATTCCAAAGCTCACATGCTGACAGATCGGAAGAGCGTCGTGTAGGGAAAGAGTGTCGCATGGGGGGGAGGGATGGGGTGTGGGGGGGGAGAAGAAGATGAGTAATAAAGCGAACATGACGACGAGCGGTATGCGAGGAACCGATTGACATGGTTGCACAGTATCGTGTGGGAGGAGCATC
+
BCCCCFFFFFFFGGGGGGGGGGGGHHGGHHHGHFGFGGHHGGHHHGHHHHHHHHHGGEHGHGGGHHHHHHHGHHHGHHGHHHGHHGHHHHHHHHHHHHEGGGGHFHGDFGGGHHHHGHHGHGHBFFGGH/E/0?/B---:--./.....--:..9------../0//090000000000009.--;0000..---:---...;09.-;-/..-:-..09000900:.000/;009./.......;....00
@M03495:530:000000000-LYBTV:1:2114:8225:12453 2:N:0:AACACCTG+CCCATGCG
ATATTTTGCCGTTGATAAACCAGCTAATCCTGAAAAAAAAATCAAAGCTAAAAACTACAATGCTAAGACCACGATGTGACTGCTATCAAAGTTAGATATATATGTAAATTATTCATCTGTCAAATCCTAGAATTATATCATACCTGCTCCAGCAATCACGACCTGTAATGGTTTAGTGGGTTGTTCACTGTTTCTGAAAAATGAAGATAGTTGTCCAGCTTCCAAAAAGTTTATTGTGTTTTCTAGTGGAG
+
AAAABFFFFFBBGGGGGGGGGGHHHHHHHGHHCHHHHGGGGHHHHHHHHHHHGHGHHHHHFHHHHFHHHHHHGGFGFHHHHFGFHFFHHHHHFHHHHHHHHHHHHHHHGHHHHHHHHHHHFHHHHHHHHHHHHHHHHGFHHHHHGHAGGGHGGGHHHGHGGGGFHGHHHHGGHHHGFGCGGGGGAFHGHHGHGHHHFHGHGGHFHGBHHHHFFFCGCHEFFHEFF0GEGFGGGGGGGFFGGFFGGFBCFFE
@M03495:530:000000000-LYBTV:1:2114:25547:12471 2:N:0:AACACCTG+CCCATGCG
ATATTTTGCCGTTGATAAACCAGCTAATCCTGAAAAAAAAATCAAAGCTAAAAACTACAATGCTAAGACCACGATGTGACTGCTATCAAAGTTAGATATATATGTAAATTATTCATCTGTCAAATCCTAGAATTATATCATACCTGCTCCAGCAATCACGACCTGTAATGGTTTAGTGGGTTGTTCACTGTTTCTGAAAAATGAAGATAGTTGTCCAGCTTCCAAAAAGTTTATTGTGTTTTCTAGTGGAG
+
BCBCCFFFFFBCGGGFGGGGGGHHHHHGHGHFHHHHHGGGGHHHHHBFGFHHHHGHHHHHGHHHHHGHHFHHGGHGFBGFHGFHHHHHHHHHHHHHHHHHHHGHGGHHHHHHHGHHHEFHHHFHHHFHFHHHHHHHHGFGHHHGGHFHHHHHGHFHHHFGGGCGHFHGHHHFHFHH1GFEEGGGGHFFFHHGGHHHHHHHEFHFFFHHHFBGHHHFFHFFHHHFHHHEDBFGGGGGGGGGGGFGGGFGAB.
@M03495:530:000000000-LYBTV:1:2114:20601:12498 2:N:0:AACACCTG+CCCATGCG
ATATTTTGCCGTTGATAAACCAGCTAATCCTGAAAAAAAAATCAAAGCTAAAAACTACAATGCTAAGACCACGATGTGACTGCTATCAAAGTTAGATATATATGTAAATTATTCATCTGTCAAATCCTAGAATTATATCATACCTGCTCCAGCAATCACGACCTGTAATGGTTTAGTGGGTTGTTCACTGTTTCTGAAAAATGAAGATAGTTGTCCAGCTTCCAAAAAGTTTATTGTGTTTTCTAGTGGAG
+
3AABBFFFFFBAGGGGGGGGGGHHHHHHHHHHHHHHHGGGGHHHHHGHHHHHHHGHHHHHGHHHHHHHHHHHGGHGHGHHFHFHHHFHHHHFHHFHHHHHHHHFHHHHHGHHHHHHHHGHHHHHHHHGHHHHHHHHHHHGHHHFHHHFHFHHGFHHHHHGGGGGHHHHHHGGGHHHGEHFGGGDHHHHHHHHHGHHGHHHHGHHHHHHHGHHHHGHHGHHFEFHBFA9.:FGEGFFFGGGGGGFBFFGFBE
@M03495:530:000000000-LYBTV:1:2114:16831:12501 2:N:0:AACACCTG+CCCATGCG
ATATTTTGCCGTTGATAAACCAGGACTCAGGCTGGACCAAAGCTCACATGCTGACAGATCGGAAGAGCGTCGTGTAGGGAAAGAGTGTCGCATGGGGGGGGGGGGTGGGGGGGGGGGGGGGGGGGATAAACAAAAAAAAAATAAATGCAGAAGAGGATCGCAAGCAGGAATCAGAGAAAAGCCAGACAGCAAGCTAGTGCTGGGCGCGAGGGTGAGTACGTTCGCAGGGCGAAGCCACTGCAGGGTAGCCA
+
CCCCCFFFFFDDGGGGGGGGGGHGHHHHHHHHHHGHHHHHHHHHHHHHHHHHHHHHHHHHGGGGGHHHGEGFEGHHHHGHHGHHH4GBFFHG?1B?F/D--9-------<9---------------9/0000..<.---9-.000000000/00...</....-.//.</000000/00//../...//.///<000000000.<<-9----<...0009///.<..--.-----.//00000.<//9000
@M03495:530:000000000-LYBTV:1:2114:17905:12505 2:N:0:AACACCTG+CCCATGCG
ATATTTTGCCGTTGATAAACCAGGGACTCAGGCTGGACCAAAGCTCACATGCTGACAGATCGGAAGAGCGTCGTGTAGGGAAAGAGTGTCGCATGGGGGGTAGGGATGGGTGGCGGGCGTGGGGAGAGACGAAGAAAAAGACGAAGTTAGCGAGGCAGGAGCGGAGGCTGGCGGTCTGGTATGAGGGATCTAGTAGCGGCATGACAAGGTAGTGCTTGCGAAGTGCATGCAGTCGCTCGTGGATACTGTCG
+
BCCCCFFFFFDCGGGGGGGGGGHGGGGHHHHHHHHGHHHHHHHGHGHHHHHHHHHHHHHHHHGGGGFHHGGGGEEHHHHGHHHHHHBGBGFGGG>AGG/A-.:..</..:<AA.<@----9---.-.../.-<../</.../.--.9111:-<-9-..-..9---<-.....----.//111:11/../.01111<1-9---.000:..0100<:110.----.<111100:10.-..--...010<11:.
@M03495:530:000000000-LYBTV:1:2114:6138:12510 2:N:0:AACACCTG+CCCATGCG
ATATTTTGCCGTTGATAAACCAGCTAATTCCAAAGCTCACATGCTGACAGATCGGAAGAGCGTCGTGTAGGGAAAGAGTGTCGCATGGGGGGGGGATCGCAGGGGTGGGGGGGGGGTGTCTACAGATGAAGAAACGGAAAGGTAGAGATGACTCTAGTAGAGGAGTAACTTAAGATATAAGGGGTGGAGCGCGGCATGTTAGAAGCAGGAGACAGTATGCGAGTAGGCAGACACATGTGGCCAGGATACAG
+
BABBBFFFFFDAGGGGGGGFGGHHHGGHHHHHHGFGFHHHHHHGHFGHHHHHHHGGGGFHFGEEFAEAFGHGGGCGGHBGDDEHEABGHD/--9;-.....;--;.----9-------;;///////////////....-..//////////////99///:..;./9//////9///////.-;--...---;---.;;///9////.9..9..99///;999.////9....9//://9./.;.////9
@M03495:530:000000000-LYBTV:1:2114:12887:12513 2:N:0:AACACCTG+CCCATGCG
ATATTTTGCCGTTGATAAACCACCCTCCAAAGCTCACATGCTGACAGATCGGAAGAGCGTCGTGTAGGGAAAGAGTGTCGCATGGGGGGGAGATGTCGGTGGTGGGCGGGGCGGTGAAAAAAAAAAAAAGAAATAATGATGAAGGCGTCAGGAGGGTAGCGGTGAGAGGGAAGGGCAGCAGGAGCGAAACTCAACGGCTCATAGCCTTGGTCACTGCGGTAGATATTGCGATGTGACTGAGACGCACGCTG
+
CCCDDFFFFFDBGGGGGGGGGGGGGHHGHHHHHHHHHHHHHHHHHHHHHHHGGGGHHHGGGGGGHGHHGHHHHHHGHFGGHGGEGHG/---<./000.9-<...9-.<--<---<-.<<0.-<---<-9.../0:0<0:000000.99-../0..-.:90--.-..00....<......:.....-----0<00/.---<:000000000000:0<:<-.<.:<00000<-<..<00000:00.--9--..
@M03495:530:000000000-LYBTV:1:2114:9903:12531 2:N:0:AACACCTG+CCCATGCG
ATATTTTGCCGTTGATAAACCACCCTCCCTGTGGTCGTTATCTTGCTCCTTCTGTCGTCAACGAATTTACTAATTCCAAAGCTCACATGCTGACAGATCGGAAGAGCGTCGTGTAGGGAAAGAGTGTCGCATGGGGGGTAGATGGGGGGGGGGGGGGGGGCATGAGAGAATAAAATAAGAAACGAAGTAGAAGTAGAGACGCTGTGTTTAGAGGTGGAGCATATGAGGTGTACGAACAATGGGAGTCCAAG
+
CCDCDFFFFFCCGGGGGGGGGGGGGHHGGHHHHHHHGGGHHHHHHHHHHHHHHHHHGGGHGHGGGHHHHHHHHHHHHHHHHHHHHHHHHHHHGHHHHHHHGGGGHHHGGGGGGHHHGGHHHHHHGH?FAGGD/GFD<C-.:0000..;-;9--;--------/.0000.000000000000//..:.::;000000900/9:..;/9//0;00/0..../.:0;900//.;90.9.--/000.;.;/0:00
@M03495:530:000000000-LYBTV:1:2114:24652:12534 2:N:0:AACACCTG+CCCATGCG
ATATTTTGCCGTTGATAAACCAGTCAGGAGTCCAAAGCTCACATGCTGACAGATCGGAAGAGCGTCGTGTAGGGAAAGAGTGTCGCATGGGGTGGAGATTGCGGTGGTGGGGCGTGGTTGAGGGAGAGAAAAATACAGAATAACAGAGGATTCAGTAGACGTCTCGTCACAGAGATACGGTACATGTCGTGCTGCAACAGGGTGGTGGGGAGTGTCCCGTAGGCGGCAGTGTAATCAGACTCGCTGTGCGA
+
ABBCCFFFFFCAGGGGGGGGGGGHHHHHHGHHHHHHHHGHFGGHHHHHHFHHHHHHGGGGFFHGGGGEG?GGHGEGHGFHBEBGFHGG111F1E///33333///</<??////<////?010......11<>0<000</00000<//<./;000;0000...//:...;00///000.;9..009909...:C0/0/./..;.-.9.-:.-.9///:9;-../-----/9///;///////.-...9/..
@M03495:530:000000000-LYBTV:1:2114:24085:12539 2:N:0:AACACCTG+CCCATGCG
ATATTTTGCCGTTGATAAACCAGCTAATCCTGAAAAAAAAATCAAAGCTAAAAACTACAATGCTAAGACCACGATGTGACTGCTATCAAAGTTAGATATATATGTAAATTATTCATCTGTCAAATCCTAGAATTATATCATACCTGCTCCAGCAATCACGACCTGTAATGGTTTAGTGGGTTGTTCACTGTTTCTGAAAAATGAAGATAGTTGTCCAGCTTCCAAAAAGTTTATTGTGTTTTCTAGTGGAG
+
AAABBFFFFFBBGGGGGGGGGGHHHHHHHHHHHHHHHGGGGHHHHHGHHGHHHHGHHHHHHHGHHHHHHHHHGGHGHHHHHHHHHGHHHHHHHHGGHHHHHHHHHHHHHGHHHHHHHHHHHHHGHHHHHHHHHHHHHHHHHHHHHHFHGHHHGHHHHHHGGGGGGHHGHHHHHHHHDGHHGGGGFHHHFHHHHHHHHGGH.CGGHGHHHBGHHHEHGFHFHGHB0CCAEFGFGGGGFG/CBFFGFGGFFGG
@M03495:530:000000000-LYBTV:1:2114:10718:12548 2:N:0:AACACCTG+CCCATGCG
ATATTTTGCCGTTGATAAACCAGCTAATCCTGAAAAAAAAATCAAAGCTAAAAACTACAATGCTAAGACCACGATGTGACTGCTATCAAAGTTAGATATATATGTAAATTATTCATCTGTCAAATCCTAGAATTATATCATACCTGCTCCAGCAATCACGACCTGTAATGGTTTAGTGGGTTGTTCACTGTTTCTGAAAAATGAAGATAGTTGTCCAGCTTCCAAAAAGTTTATTGTGTTTTCTAGTGGAG
+
AAABBFFFFFBBGGGGGGGGGGHHHHHHHHHHHHHHHGGGGHHHHGHHHHHGHHGHHHHHHHHGHHHHGGHHFGHGHHHHHHHHHGFHHHHHHHGHHHHGGHHHHHHHHHHHHHHHHHFHHGHHHHHHHHHHHHHHHHHHHHFFFGEGHGHHGHGHHGHCGGGGHFFGHDGFGFHHFGHACGFGHHHHHHHHHHHHHHHGHHGFFGCCGHBCGHHHHHHHGFHHHBC:CFFFFGFFGFFGGGGGG0CBFF.
@M03495:530:000000000-LYBTV:1:2114:14131:12549 2:N:0:AACACCTG+CCCATGCG
ATATTTTGCCGTTGATAAACCAGTCTCCAAAGCTCACATGCTGACAGATCGGAAGAGCGTCGTGTAGGGAAAGAGTGTCGCATGGGGTGTAGATCTCGGGGGTGGGTGTATGATTAGAAAAAGAAAAGGAGGAGGCCAAAGGACGGTACGTGGCAGTCAGTCTGCGTCAGAACTAGTAAGTAGGGGGACAAGTCGCAGGAGGCGGTGCAAGTAGCCTATGGCATCTGGCTCGACTAACAGTTTCTTAGATT
+
BCCCCFFFFFCAGGGGGGGGGGHHHHHHHHHHHHHHHHHHHHHHHHHHHHHGGGGHHHGGGFEEHHHGGFHHHGHGFFGGHGGGHFG1//3B444440?/E//>///?/1111@111?11?0/=0000.0.......<./<//.--..../:.-/./0:090000;C?..00/000000;0009..---...0;.9-.-.9..-----000;0000;0000./0/0009/0---:-0090000000000:0
@M03495:530:000000000-LYBTV:1:2114:25557:12554 2:N:0:AACACCTG+CCCATGCG
ATATTTTGCCGTTGATAAACCAGTCTCCAAAGCTCACATGCTGACAGATCGGAAGAGCGTCGTGTAGGGAAAGAGTGTCGCATGGGGGGTAGATTTGGGTGGTCGCTTCGTGATTGTAAGAGAATAAGCAGTAATACTAAGTTTAACAAGTTATATGTAGCACGGTGTATGTATTAGAGAGATGTGGAAGGATTGGTATCCACTTGAGAGCAGTGACGTTCACACACGATAGATAGTATCGTATGGTATTG
+
BCCCCFFFFFCAGGGGGGGGGGGHHHHHHHHHHHGHHHHHHHGGGHHHHFHGGGFFHHGGGGEEFFHHGHHHGHHHHFHDEEE1BAE/<-.<000000.<<-.0--...-/./900:00000//0;0000/0;0000;00/00000009/00/9/////////--9;.///99///9//;..////////..///.////////////./.://://;..//;//..--...////://;././://///:
@M03495:530:000000000-LYBTV:1:2114:8472:12574 2:N:0:AACACCTG+CCCATGCG
ATATTTTGCCGTTGATAAACCAGCTAATCCTGAAAAAAAAATCAAAGCTAAAAACTACAATGCTAAGACCACGATGTGACTGCTATCAAAGTTAGATATATATGTAAATTATTCATCTGTCAAATCCTAGAATTATATCATACCTGCTCCAGCAATCACGACCTGTAATGGTTTAGTGGGTTGTTCACTGTTTCTGAAAAATCAAGATAGTTGTCCAGCTTCCAAAAAGTTTATTGTGTTTTCTAGTGGAG
+
BBCCCFFFFFCCGGGGGGGGGGHHHHHHHHHHHHHHHGGGGHHHHGHGHHHHHHGHEHHHGGHHHHHHHHHHGGHGFHHHGHFHHHHHHHHGHFHHHHHHHHHHHHHHHHHHHHHHHHFHHHHHHHHHHHHHHGHHHHHHHHHGHGHHHGHFCGGHHHHGGGGGHHHEHHHDGHHH1FGHDGGGGHHGHHHHHGHHHBGHHH/GCCFHHHHHHHHGEG/GBGCGFFFGGBFFFGFFFBCGGFFB09CF?0;
@M03495:530:000000000-LYBTV:1:2114:11633:12582 2:N:0:AACACCTG+CCCATGCG
ATATTTTGCCGTTGATAAACCAGCTCTAGCTGCCATAGCAATGTCACAACCACTTCTTGCCCTCCAAAGCTCACATGCTGACAGATCGGAAGAGCGTCGTGTAGGGAAAGAGTGTCGCATGGGGTGTAGGTCTGGGTGGGTGGGGGGGCGGGGAGAACAAAGAGTGGATACAAAACAGAGATGAGACGGTGGGGCTGACGGCAGGGACGTACGACGTGTCACGATCGCACTGGTACAGTATGGACGAGAGC
+
CCCCCFFFFFCCGGGGGGGGGGHHHHHHHHHHHHHHHHHHHHHHHHHHHGGGGHHHHHHHHHHHGHHHHHHHHHHHHHHHHHHHFHHHGGGGGHHGGGGGGGGGHGGHHHHHFGDFFHGE/?CE?</232333222@C///<//<----;--9-:..0//:///00.0;00000.9:////000000:...:--:-..;.---9--..-...-..--.9/009...-..--//00009:00;/009:-.9.
@M03495:530:000000000-LYBTV:1:2114:6683:12593 2:N:0:AACACCTG+CACATGCG
CTAGGTTGCCGTTGATAAACCTGCCAATCCTGAAAGAAAAATCAAAGGTAAAAACTACAATGCTAAGACCACGATATGGCTGCTATCAAAGTTAGATATATATGTAAATTATTCATCTGTCAAATCCTAGAATTATATCATACCTGCTCCAGCAATCACGACCTGTAATGGTTTAGTGGGTTGTTCACTGTTTCTGAAAAATGAAGATAGTTGTCCAGCTTCCAAAAAGTTTATTGTGTTTTCTAGTGGAG
+
11>11111111111A3A3F100000A110FG1FGG1F0BGHH1111101D2A21/B11111AB2A21B10BA/A///21/0//11F0D2BFF@221B@FDFHBGHHDEF2FFFHHHGHDD2BGFH1F1F11GHEH2>BEGHFBGBBGHHGHHHHHGB1C///BC0@@@22D>DH1GGGF//F??GHFHHGGF1DGFHGHHHAGB0=DHFGDHHGGB0<FCGF/G;0;..;<C0FFHF0:CGBCFBFFB.09
@M03495:530:000000000-LYBTV:1:2114:19543:12606 2:N:0:AACACCTG+CCCATGCG
ATATTTTGCCGTTGATAAACCAGCCTCCCTGTGGTCGTTATCTTGCTCCTTCTGTCGTCAACGAATTTACTAATTCCAAAGCTCACATGCTGACAGATCGGAAGAGCGTCGTGTAGGGAAAGAGTGTCGCATGGGGTGTAGAGGTGGGGGGGGGCGGGGGGGTTTGAAGAAAAAACAAAGAATGAGAGCGGGGAGCAGGGAGATGGTATGCACTACGTCACAGAGCGTCATGCAGATCGAGCGACTGCGTC
+
BCCCCFFFFFCBGGGGGGGGGGHHGHHHGHHHHHGHGGGHHHHHHHHHHHHHHHHHGGGHGHGGGHHHHHGHHHHHHHHHHHHGHHHHHHHHHHHHHHHHGGGGHHHGGGGFGHHHHGHHHHHHBGBFGHFG?CED/<<2F21=?/?//<>--<----------9.<111://<-....//.<10110.----<-../.-.<./<0011011000/....<11<//-.9..1101<<0.9<.<---<<99-
@M03495:530:000000000-LYBTV:1:2114:10453:12633 2:N:0:AACACCTG+CCCATGCG
ATATTTTGCCGTTGATAAACCAGTCAGGAGTCCAAAGCTCACATGCTGACAGATCGGAAGAGCGTCGTGTAGGGAAAGAGTGTCGCATGGGGTGGAGGTCTCGGTGGGGGGGGGAGGATTAAATGAAAAAAACGAAAGATAGGAACAAATGAAGTGCATGCGGGCGATAGGTGTACACATAGGCTGAAGTGTAGCGACGAGAGTCGTAGGGAGAGTGGAGAGTATGTAGTACGCGGTTATGGCAGGTTGAG
+
BCCCCFFFFFCCGGGGGGGGGGHHHHHHHGHHHHHHGHHHHHHHHHHHHHHHHHHHGGGGFHHGGGGGGEGHHGHHHHGHEGBFEHEG1BGF1/////>B44BF/?///<--9----./00;000:0:;.-;.-....:000/00.//.000000000090.--9--;9./00000000000000..0000:000------.900-9..../...00.090.:0000009:0..--;-.000.:;-.0//:
@M03495:530:000000000-LYBTV:1:2114:20942:12652 2:N:0:AACACCTG+CCCATGCG
ATATTTTGCCGTTGATAAACCACCCTCCCTGTGGTCGTTATCTTGCTCCTTCTGTCGTCAACGAATTTACTAATTCCAAAGCTCACATGCTGACAGATCGGAAGAGCGTCGTGTAGGGAAAGAGTGTCGCATGGGGGGTAGATCGAGGGGGTGGGCGTGGGAGTAAGGAATCAAAAAGAATAAAGTAACGTGAGTAGCGAGTGGTCGTCGTAGGATCAGCGGTATGGTGAGAACGTAGAGAAGACAGGAGG
+
BCCCCFFFFFDBGGGGGGGGGGGGGHHGGHHHHHHHGGGHHHHHHHHHHHHHHHHHGGGHGHGGGHHHHHHHHHHHHHHHHHHHHHHHHHHHHHHHHHHHGGGGFGHGGGGGGHHHHGHHHHHHFGBFFHGG<AE?/@-.=000...<-9@--<-.<-9--.../000::0000009...000:00000./...0000---<..009-.-<...<0/.00.-...</00<<000.....000:0///..<.
@M03495:530:000000000-LYBTV:1:2114:21390:12656 2:N:0:AACACCTG+CCCATGCG
ATATTTTGCCGTTGATAAACCAGCTAATTCCAAAGCTCACATGCTGACAGATCGGAAGAGCGTCGTGTAGGGAAAGAGTGTCGCATGGGGAGATGATCACGAGGGAGGGCGTGTGAGTGAAAGAAAAAAGAGACAAGGTGTTCCACAGTCAAAATCCAGGAGTTTGGAATGGAGAAAGTCAATTAACGTGGCGGTGATGAGGTGGGCGACTCGTCAGATATGCATCGCTTCCTCTCGACATCTTCAGTGAC
+
BBBABFFFFFBBGCGGGGGGFAGEHHHHHGHHHHGGHHHFHHHBGFEHAGAGHEEEGFAB2EEEEAA1FDFGHGHFFH@B@@EF/11BFD1/13@44443?/>>E/E///<//</3@2222222022<//<0?0?00.111.>1<<10111<000//0<<<.<<00./;0G/0;/.:/000;0:00:./..-9-:9.0999//;.-.9---9.....9:B/B;///.;...9;/9/./-..//////;///
@M03495:530:000000000-LYBTV:1:2114:14562:12657 2:N:0:AACACCTG+CCCATGCG
ATATTTTGCCGTTGATAAACCAGGACTCAGGCTGGACCAAAGCTCACATGCTGACAGATCGGAAGAGCGTCGTGTAGGGAAAGAGTGTCGCATGGGGTGGGGAGGGCGGTGGGGGGGGAAGGGGTGACCGAGCACTGGAAAAAAAAGAAGGATCTGAGGAAGGAGAGGTGAAGTGGAGAGATGAGAGTGAGTCATCCGAGGTATGCATCGGGGCGGCGTCGTTGTATACGTGAGATAGGACATGCAACATG
+
11AA>3@B11>11AA3BADB10B0G00FFHFEAA000000/E0F1A11D1AGD1BGC01GHE/F/0F0/BAE>>?GGFFGFGHHF1FBFE/@?/0GE/EE//////<>/<///<-;-;------;;-//-;----//-;//--------/--//////9/--;---9-/-///////-/--///9//;/9//;/9//-----///////----;----9------;///-/---/999///-//////-:9
@M03495:530:000000000-LYBTV:1:2114:4646:12704 2:N:0:AACACCTG+CCCATGCG
ATATTTTGCCGTTGATAAACCAGCTAATCCTGAAAAAAAAATCAAAGCTAAAAACTACAATGCTAAGACCACGATGTGACTGCTATCAAAGTTAGATATATATGTAAATTATTCATCTGTCAAATCCTAGAATTATATCATACCTGCTCCAGCAATCACGACCTGTAATGGTTTAGTGGGTTGTTCACTGTTTCTGAAAAATGAAGATAGTTGTCCAGCTTCCAAAACGTTTATTGTGTTTTCTAGTGGAG
+
>AAAAFF@FFDA111AAEGGFG00BFGHGHHHHFHHHGCEEGGDCBGEGHFHHFGBGGHGHBBGH2CFFBFGAGHGHG2FGGGHHHBBFEG1BEFGHHGGHHHHHHH2FFGHHHBGGHGEEGFGHHHFFFFGBGDBDGHHBGFHHEC<FGFHBGFHHHEGGGGCHHGFGHFFFHHH<FFHAFCG.<>DD0DGDFBFGB0<..D0=<0:0CGHEGBCGGC0:C/00CC.;9;/AFFGFF9FBBFB000;.0.
@M03495:530:000000000-LYBTV:1:2114:10029:12704 2:N:0:AACACCTG+CCCATGCG
ATATTTTGCCGTTGATAAACCACCCTCCCTGTGGTCGTTATCTTGCTCCTTCTGTCGTCAACGAATTTACTAATTCCAAAGCTCACATGCTGACAGATCGGAAGAGCGTCGTGTAGGGAAAGAGTGTCGCATGGGGTGTAGGTCTCGGGGGTGGGGGGGGGATTATGAGCAAAAGAGTAAAAAAGATAATACACAATGTTGGGCGTACTAGCAAGAGCAGTAGGGTGTCACGAGACACATTATAGCATAAT
+
CDDDCFFFFFDDGGGGGGGGGGGGGHHGGHHGHHHHGGGHHHHHHHHHHHHHHHHHGGGHGHGGGHHHFHHHHHHHHHHHHHHHHHHHHGHHGHHHGHHHGGGGHHHGGGGGGHHHHGHHHHHHDGDFDFGG?CGD<B<2=11111?/<>E<-:--------./0111100/0//</1111<0-..011111000.:0111.-.-<<-.<:/01//<:0/:110./.-0:1..-..///011<11111111
@M03495:530:000000000-LYBTV:1:2114:8163:12704 2:N:0:AACACCTG+CCCATGCG
ATATTTTGCCGTTGATAAACCAGGACTCAGGCTGGACCAAAGCTCACATGCTGACAGATCGGAAGAGCGTCGTGTAGGGAAAGAGTGTCGCATGGGGTGTAGAGGTGGGTGGGGGGGGGAGGGTTCGATAAAAAACAGAAAGAAACTCAGAAATGTTAGGACTCATTGGAAGTTTAGTATGGGAAGGTGTAAGCTCGACAGAAATATGTAATCGCTGGTGTGAGGGGCAGGAAGGTAGAGAGACGACGAGG
+
CCCCCFFFFFCCGGGGGGGGGGHGHHHHHHHHHHGHHHHHHHHHHHHHHHHHHHHHHHHHHGGGGHHHGEFFFGHHHHGGHHHHHFGBBFHGGEFGG/E>3B4323/?</?///@?-------.:;-.0.:009-..//:09/.9/0900000099000/009/0:00000/00009:000/./0;.90000000:.--.-/000000;0000....-//..00..---.-9/..000000..;.------
@M03495:530:000000000-LYBTV:1:2114:25286:12712 2:N:0:AACACCTG+CCCATGCG
ATATTTTGCCGTTGATAAACCAGCTAATCCTGAAAAAAAAATCAAAGCTAAAAACTACAATGCTAAGACCACGATGTGACTGCTATCAAAGTTAGATATATATGTAAATTATTCATCTGTCAAATCCTAGAATTATATCATACCTGCTCCAGCAATCACGACCTGTAATGGTTTAGTGGGTTGTTCACTGTTTCTGAAAAATGAAGATAGTTGTCCAGCTTCCAAAAAGTTTATTGTGTTTTCTAGTGGAG
+
BCCCCFFFFFCCGGGGGGGGGGHHHHHHHHHHHHHHHGGGGHHHHHHHHHGHHHGHHHHHHHHHHGHHHHHHGGHGHHHHHHEHHHHHHHHHHHGHHHHHHHHHHHHHHHHHHHHHHGHHHHGHHHHHGHHHHHHHHHHHHHHFGHHHHHHHFHHHHHHGGGGGHHHEHHHHHFHF>GHHGGGGGHGHHHHHHGHHHHHHHHHGDGHHHHHGGHGHHHEBGHHHFFG;CFFFFGFFFGFFGGGGBFGFAFA
@M03495:530:000000000-LYBTV:1:2114:17983:12757 2:N:0:AACACCTG+CCCATGCG
ATATTTTGCCGTTGATAAACCAGCTAATCCTGAAAAAAAAATCAAAGCTAAAAACTACAATGCTAAGACCACGATGTGACTGCTATCAAAGTTAGATATATATGTAAATTATTCATCTGTCAAATCCTAGAATTATATCATACCTGCTCCAGCAATCACGACCTGTAATGGTTTAGTGGGTTGTTCACTGTTTCTGAAAAATGAAGATAGTTGTCCAGCTTCCAAAAAGTTTATTGTGTTTTCTAGTGGAG
+
3AABBFFFFFBBGGGGGGGGGGGHHFFFHGHHHHHHHGGGGHHHHHHHHHFHHHGHHHHHHHGHHGHHHGGHGGHGHHHHHHHFFHHHHFHHHHHHHHHHHHHHEHHHHHHHHHHHHHHGHHHHHHHGHEHHHHHHGHHHHHHHHHHHHHHHHHHHHHGGGGGGHHHGGHHHHGHFGHHHGGGGHHHGFFGHHHGHHFFHHHGFDGHFGHFGEHHFB/CCHH/;CGC.EFGFEGFGGGBFGFGGGGBFFFE
@M03495:530:000000000-LYBTV:1:2114:25285:12758 2:N:0:AACACCTG+CCCATGCG
ATATTTTGCCGTTGATAAACCACCCTCCCTGTGGTCGTTATCTTGCTCCTTCTGTCGTCAACGAATTTACTAATTCCAAAGCTCACATGCTGACAGATCGGAAGAGCGTCGTGTAGGGAAAGAGTGTCGCATGGGGTGGGGGGGTTGGGGGGGGGGGGGGGGAGAGTGTAAAATTAGATAGAAGAAGAGAGGGATAGGTCGAGTGTGGTCAGAGTGACATATGCTTCGGATGAGCTGTGCAGATGCACGGG
+
BCCCCFFFFFCAGGGCGGGGGGGGGHHGGHHHGHHHGGGHHHHHHHHHHHHHHHHHGGGHGHGGGHHHHHHGHHHHHHHHHHHHHHHHHHHHFHHHHHHEGGGGEEGGGGGGEHFHFGGHGHHHGHDHDHFFCACD/<////-;--9---:---@-C--9----9./////////9/////;//9/9/:/.:..//;///---/.:/.9//////;/////////:9-...-//;/////////9///.--
@M03495:530:000000000-LYBTV:1:2114:28473:12766 2:N:0:AACACCTG+CCCATGCG
ATATTTTGCCGTTGATAAACCAGCTAATCCTGAAAAAAAAATCAAAGCTAAAAACTACAATGCTAAGACCACGATGTGACTGCTATCAAAGTTAGATATATATGTAAATTATTCATCTGTCAAATCCTAGAATTATATCATACCTGCTCCAGCAATCACGACCTGTAATGGTTTAGTGGGTTGTTCACTGTTTCTGAAAAATGAAGATAGTTGTCCAGCTTCCAAAAAGTTTATTGTGTTTTCTAGTGGAG
+
ABCCCFFFFFCCGGGGGGGGGGHHHHHHHHHHHGGHHGGGGHHHHHHGHHHHHHGHHHHHGHHHHHHHHGHHGGHGHHHHHHGFHHFHHHHHHHHHHHHHHHHHHHHHHHHHHHHHHHHHGHHHHHHHHHHHHHHHHHHGHHHHHHEHHHHHGHHHHFHGGGGGHHHHHHHHHHHHHHHHGGGGHHGHHHHHHHGHHHHHAGGGDCGHHHHHFHHCFCGHHHHFBCGEEFFFGGGGGGGGGGGGFFGGEBE
@M03495:530:000000000-LYBTV:1:2114:9639:12782 2:N:0:AACACCTG+CCCATGCG
ATATTTTGCCGTTGATAAACCAAAGCTCACATGCTGACAGATCGGAAGAGCGTCGTGTAGGGAAAGAGTGCCGCATGGGCAACCAATACAAGTTTATACTCAGTCATTTTCAGCAGGCCTTACAATAAAAATAATAAAATACAACTAAATTAGAACATGTCTAACACAGATCGTAAGAGCGTCGAGTAGGGAAAGAGTGTAATACGGTGTGTAGGAGATGGTGGGGATAGAAGATAGTTGAGGTGACTAAA
+
AA11A33DD1A>E11GAGBGGGEHA01B1AAGEB1DG011AB1F/FC/0BF?AAEAFFBDB/0B/0GC1111/EE>/0/00//0//11111B122@@F22>>F11EFDB2B22FDH//?FCFEGGFGHFHGBFF2FF1GFF<11FGHC<@DGHBGFC1?1?F1111?FC11<<0><G11<-.C--<<<00.C.:://0:00000:..;.;.900;0/./0/00.--..//000//9///9//-/9/://;9
@M03495:530:000000000-LYBTV:1:2114:20330:12799 2:N:0:AACACCTG+CCCATGCG
ATATTTTGCCGTTGATAAACCAGGACTCAGGCTGGACCAAAGCTCACATGCTGACAGATCGGAAGAGCGTCGTGTAGGGAAAGAGTGTCGCATGGGGGGTAGGGGTCGGGGGTGGTCGGGGGGGTCGAAGAACAACTAAAAGAGAACAAGAAGAAGCCGGCGGAGGAAGCGGTGGCAGTGCAGATCGCAGCGAGTAGCGAGTGGGCGTAGACGTATTATCGAGATGCAGGGCGACGGCTACACTCGTGTGG
+
CCDDDFFFFFCCGGGGGGGGGGHGDHHHHHHHHHGHHHHHHHHHHHHHHHHHHHHHHHHHHGGGGGHHGEGGEGGHHGGGHHHHHBG4BEHGE1EFE/@-.<...<.:@-<B---.0--<-----.<-...:://.00<::1./<00<////<0:/0.-<-<----./:.--.-../.:0111100....----9.11----....9---.1...10111.<...0001.-.-------./0:1/......
@M03495:530:000000000-LYBTV:1:2114:8783:12815 2:N:0:AACACCTG+CCCATGCG
ATATTTTGCCGTTGATAAACCAGCTAATCCTGAAAAAAAAATCAAAGCTAAAAACTACAATGCTAAGACCACGATGTGACTGCTATCAAAGTTAGATATATATGTAAATTATTCATCTGTCAAATCCTAGAATTATATCATACCTGCTCCAGCAATCACGACCTGTAATGGTTTAGTGGGTTGTTCACTGTTTCTGAAAAATGAAGATAGTTGTCCAGCTTCCAAAAAGTTTATTGTGTTTTCTAGTGGAG
+
CCCCCFFFFFCCGGGGGGGGGGGHHHHHHHHHHGHHHGGGGHHHHHGGHHHHHHEHHHHHGHHHGHHHHHGHGGHGGHHEHGHHHHHHHHGHHHHHHGHHHHHHHGHHHHHHHHHHHHHHGHHHHHGHHHHFHHHGHHHHHHGHHGHHHFHGHHHHGHHGFGGGHHHGHHHHFHHF>FFHGFCDHBGHHHHHFHHHGHHHGHHFGHFHHH0GBGFHGGHGEGFHFHHEGGGGFGBCB0/CFGFFFGGGGFA
@M03495:530:000000000-LYBTV:1:2114:2090:12816 2:N:0:AACACCTG+CCCATGCG
ATATTTTGCCGTTGATAAACCAGCTAATCCTGAAAAAAAAATCAAAGCTAAAAACTACAATGCTAAGACCACGATGTGACTGCTATCAAAGTTAGATATATATGTAAATTATTCATCTGTCAAATCCTAGAATTATATCATACCTGCTCCAGCAATCACGACCTGTAATGGTTTAGTGGGTTGTTCACTGTTTCTGAAAAATGAAGATAGTTGTCCAGCTTCCAAAAAGTTTATTGTGTTTTCTAGTGGAG
+
?ABBBFFFFFBAFGGGGGGGGGHHHHHGHHHHHHHHAEGEFHHHGHHEHHHHGHGHHHHHHHHHHHHHHHHEGGGGHHHFFFHFFH3GHHHHHHHHHHHHGHHHHHGGHHHHHHHHHGHHHHHHHHFHHHHHHHHGGHHHHHHHHHEHHFFFFGGHHHGGGGGGHHHHHHHGGHHHFGHHGGGGHEGGGHFGDGHHBFGHHAGH0CGHHHHHHGHCHHHHHHGHGHF?EGFGGGFGGB9CFFGGGGFF.0A
@M03495:530:000000000-LYBTV:1:2114:13522:12817 2:N:0:AACACCTG+CCCATGCG
ATATTTTGCCGTTGATAAACCAGCTAATCCTGAAAAAAAAATCAAAGCTAAAAACTACAATGCTAAGACCACGATGTGACTGCTATCAAAGTTAGATATATATGTAAATTATTCATCTGTCAAATCCTAGAATTATATCATACCTGCTCCAGCAATCACGACCTGTAATGGTTTAGTGGGTTGTTCACTGTTTCTGAAAAATGAAGATAGTTGTCCAGCTTCCAAAAAGTTTATTGTGTTTTCTAGTGGAG
+
ABBBBFFFFFCAGGGGGGGGGGHHHHHHHHHHHHHHHGGGGHHHHHGHHHHHGHGHHHHHGHHHHHHHHHHHGGHFGHHHHHFHHGHHHHHHHHHHHHHHHHHHHHHHHHHHHHHHHHHHHHHHHHHHHHHHGHHHHHGHHHHGHHHGHHHHHHHHHEHGGGGGGHHHHHHGHHHHGGFHGGGFHHHHHHHHHHHFHHFGCHHHHHHGHHHGHGHFHFFFGHFHGHF.CFFGFGGFGGFGFGGGGGBFG0.
@M03495:530:000000000-LYBTV:1:2114:9688:12841 2:N:0:AACACCTG+CCCATGCG
ATATTTTGCCGTTGATAAACCACCCTCCCTGTGGTCGTTATCTTGCTCCTTCTGTCGTCAACGAATTTACTAATTCCAAAGCTCACATGCTGACAGATCGGAAGAGCGTCGTGTAGGGAAAGAGTGTCGCATGGGGTGGGGAGGGAGGTGGTGGGGGGGGCGGTGGGAGTACAAAGATACAACAACGGCGGAACGTGCGCGTCGTGAGATGATTGGAGTGGTGGAAGGAGTACGCTCGGGGGTAGGTGGTC
+
CDDDDFFFFFCCGGGGGGGGGGGGGHHGGHHHHHHHGGGHHHHHHHHHHHHHHHHHGGGHGHGGGHHHHHHHHHHHHHHHHHHHHHHHHGHHHHHHHHHHGGGGHHHGGGGGGHHHGGHHHHHHFGDHGHGGAHHG/B//>/<->.<-<<CAAE---------;-.-.99/00:;B/0;0000..;--------....-------./.000:000.0/0:.0...0:...;/0....-----9...00..0
@M03495:530:000000000-LYBTV:1:2114:17339:12851 2:N:0:AACACCTG+CCCATGCG
ATATTTTGCCGTGATAAACCACCCTCCCTGTGGTCGTTATCTTGCTCCTTCTGTCGTCAACGAATTTACTAATTCCAAAGCTCACATGCTGACAGATCGGAAGAGCGTCGTGTAGGGAAAGAGTGTCGCATGGGGTGGGGATGTGGGGGGTGGCGGGGGGGTTGTGTGTGAAAATGAGAGAAACAAAAAGTTAGGGAGCAGGGCGGGACGCGGCGAGGTGTTAGGGTGTTGTGGGCGTACGCGATGCTATG
+
CDCCDFFFFFDBGGGGGGGGGGGGHHGGHHHHHHHGGGHHHHHHHHHHHHHHHHHGGGHGHGGGHHHHHHHHHHHHHHHHHHHHHHHHHHHHHHHHHHHGGGGHHGGGGGGGGHHHGHHHHHHHH?GGHGD?GHG////>///=1<<--<--<.---------9../:..000000<000.00//.....0000/./.<./.-.<----9--------9.<.00/./.-..:....----<.---<.0000
@M03495:530:000000000-LYBTV:1:2114:14096:12854 2:N:0:AACACCTG+CCCATGCG
ATATTTTGCCGTTGATAAACCAGCTAATCCTGAAAAAAAAATCAAAGCTAAAAACTACAATGCTAAGACCACGATGTGACTGCTATCAAAGTTAGATATATATGTAAATTATTCATCTGTCAAATCCTAGAATTATATCATACCTGCTCCAGCAATCACGACCTGTAATGGTTTAGTGGGTTGTTCACTGTTTCTGAAAAATGAAGATAGTTGTCCAGCTTCCAAAAAGTTTATTGTGTTTTCTAGTGGAG
+
BCCCCFFFFFCCGGGGGGGGGGHHHHHHHHHHHHHHHGGGGHGHHHHHHHHHHHGHHHHGHHHHHHHHHHHHGGGGHHHHHHHHHHHHHHHHHHHHHHHHHHHHHHHHHGHHHHHHHHHHHHHHHHHHHHHHHHHHHHHHHHGFHHHHHGHHHHFHHHHGGGGGHHHGHHHHHHGHGHHHGGGGHHHHHHHHHHGHHHFGHHHEDGGHHHHHHHHBHHHEHHHHFGEFDGGGGGGGGGGGGGGGBFBF.:A
@M03495:530:000000000-LYBTV:1:2114:2513:12893 2:N:0:AACACCTG+CCCATGCG
ATATTTTGCCGTTGATAAACCAGCTAATCCTGAAAAAAAAATCAAAGCTAAAAACTACAATGCTAAGACCACGATGTGACTGCTATCAAAGTTAGATATATATGTAAATTATTCATCTGTCAAATCCTAGAATTATATCATACCTGCTCCAGCAATCACGACCTGTAATGGTTTAGTGGGTTGTTCACTGTTTCTGAAAAATGAAGATAGTTGTCCAGCTTCCAAAAAGTTTATTGTGTTTTCTAGTGGAG
+
3AAABFFFFFDAGFGGGGGGGGGHHHHHHHHHFHGGGGGAEHHHHBHHGHHHHHGHHHHHGHHHHHHHHFGHGGHGHHHHHHHHHHHHHGHFHHHEHHHHHHHHHHHHHHHGHHHHHHGHHHHHHHHHHHHHHHHHHGHHHHHHHHFHHHHHGHHHHHHGGGGGHHGHHHG1FGHFGHHGDEGGHHHHEGFHGHEFFGHEFHGFGHEHFGHHHHFGHEHHHHHGHFHEDFGFGGGGGFCFGGBFGFB0.9A
@M03495:530:000000000-LYBTV:1:2114:20973:12899 2:N:0:AACACCTG+CCCATGCG
ATATTTTGCCGTTGATAAACCAGCTAATCCTGAAAAAAAAATCAAAGCTAAAAACTACAATGCTAAGACCACGATGTGACTGCTATCAAAGTTAGATATATATGTAAATTATTCATCTGTCAAATCCTAGAATTATATCATACCTGCTCCAGCAATCACGACCTGTAATGGTTTAGTGGGTTGTTCACTGTTTCTGAAAAATGAAGATAGTTGTCCAGCTTCCAAAAAGTTTATTGTGTTTTCTAGTGGAG
+
3>AABFDFFFDAFAEEFGEEFCEEGFHDEHHGBCEDFCGEEFFFFHHHHFB5AGFBF3FDGHFHHHHHHFGEE>?EB44GHFHGGHHHFGFHFGFFHFHHHHHHDDHFHHHFEFEDGFGHHHFFFG3FGHGFHHHHHBDFHGHHHFEHBCCFFFCDCFGGD@<ACDGDGHGGFGHE>FHA<FG<CDHFHGHHHHH0GFHGHEHHGGHFHHHHHHHGFGHFHEFFGHEAAFFBFFBBCBCFGGB00C00C0A
@M03495:530:000000000-LYBTV:1:2114:21135:12934 2:N:0:AACACCTG+CCCATGCG
ATATTTTGCCGTTGATAAACCAGCTAATCCTGAAAAAAAAATCAAAGCTAAAAACTACAATGCTAAGACCACGATGTGACTGCTATCAAAGTTAGATATATATGTAAATTATTCATCTGTCAAATCCTAGAATTATATCATACCTGCTCCAGCAATCACGACCTGTAATGGTTTAGTGGGTTGTTCACTGTTTCTGAAAAATGAAGATAGTTGTCCAGCTTCCAAAAAGTTTATTGTGTTTTCTAGTGGAG
+
BCCCCFFFFFCBGGGGGGGGGGGHHHHHHHHHHHHHHGGGGHGFHHGGHHHFHHGHHHHHHHHHHHHHHFHHGGHGHHHHHHGHHHHHHHHHHHHHHHHHHHHHHGHHHHHHHHHHHHHHHGHHHHHHHHHHHHHHHHHHHHHHHHHHFFHHHHHHHHHGGFCGGGHHHHHGHHHHGFHGGGGGHHHHHHHHFHHHHGGHHHHHHHHHHHHHHHGFHHFHEFHHHBGGDGFF0FGGFFFGFGFFGF0FGGG
@M03495:530:000000000-LYBTV:1:2114:22175:12935 2:N:0:AACACCTG+CCCATGCG
ATATTTTGCCGTTGATAAACCAGCTAATCCTGAAAAAAAAATCAAAGCTAAAAACTACAATGCTAAGACCACGATGTGACTGCTATCAAAGTTAGATATATATGTAAATTATTCATCTGTCAAATCCTAGAATTATATCATACCTGCTCCAGCAATCACGACCTGTAATGGTTTAGTGGGTTGTTCACTGTTTCTGAAAAATGAAGATAGTTGTCCAGCTTCCAAAAAGTTTATTGTGTTTTCTAGTGGAG
+
BCCCCFFFFFBAFGGGGGGGGGHHHHHHHHHHHHHHHGGGGHHHHHGHHHHHHHGHHHHHHHHGHHHHHHHHGGHGHHHHHHHHHHHHHHGHHHHHHHHHHHHHHHHHHBHHHHHHHHHHHHHHHGHHHGHHHHHHHHHHHHGHFHHFHHGHHHHHHFHGGGGGGHHHHHHGHHHGGGHHGGGGHHHHHHHHHEHHFHHHHHHHHFFHHFHGHHHHBGHHEHHHEFACDFFFEGGGGGFGFGFGFBBFFFE
@M03495:530:000000000-LYBTV:1:2114:15820:12955 2:N:0:AACACCTG+CCCATGCG
ATATTTTGCCGTTGATAAACCAGCTAATCCTGAAAAAAAAATCAAAGCTAAAAACTACAATGCTAAGACCACGATGTGACTGCTATCAAAGTTAGATATATATGTAAATTATTCATCTGTCAAATCCTAGAATTATATCATACCTGCTCCAGCAATCACGACCTGTAATGGTTTAGTGGGTTGTTCACTGTTTCTGAAAAATGAAGATAGTTGTCCAGCTTCCAAAAAGTTTATTGTGTTTTCTAGTGGAG
+
AABBAFFFFFBBGGGGGGGGGGHHHHHHHFGHHHHGHGGGGHHGHGFHHHHHHHGHHHHHHHHHGHHHHBHHDGHGHGHHGHHFHHHHHHHHHHHHHHHHHHHHHHHFHHHHGGHHGHHHHHGHHFHHHFHHHHHHHHHHHHGHHHFHEHHHHHHHHHGGGDGGFFGGHHHHEHHHFGHHGGGGHHHHHGHHFHHHHHBHCCGFD:GFHHHHFHGCGGGBFHHF;GG.CFFBBFFFFGBFFCFFFBFF90A
@M03495:530:000000000-LYBTV:1:2114:8130:12982 2:N:0:AACACCTG+CCCATGCG
ATATTTTGCCGTTGATAAACCACCCTCCCTGTGGTCGTTATCTTGCTCCTTCTGTCGTCAACGAATTTACTAATTCCAAAGCTCACATGCTGACAGATCGGAAGAGCGTCGTGTAGGGAAAGAGTGTCGCATGGGGGGTAGGGGTCGGTGGGCGGGGGGGTGTGATGAGAGAAAAAAAAAGAAGTGAGATGAGGAACAAGGGTGTGGGACAGCAGGGGATGTGTAAGTGTGATCACTAGTAGAGGACAGGG
+
CCCDDFFFFFCCGGGGGGGGGGGGGHHGGHHHHHHHGGGHHHHHHHHHHHHHHHHHGGGHGHGGGHHHHHHHHHHHHHHHHHHHHHHHHHHHHHHHFHHHGGGGHHHGGGGGGHHHHGHHHHHHGHBFFHGGAFHG/?-.:;..;.---;.;.---:-->9--:0000;00.::/.--;-.../000000:00/0/.;/:....-......../.9-;AD.00000000:00:00/;0;:0000/../...
@M03495:530:000000000-LYBTV:1:2114:3272:12983 2:N:0:AACACCTG+CCCATGCG
ATATTTTGCCGTTGATAAACCAAAGCTCACATGCTGACAGATCGGAAGAGCGTCGTGTAGGGAAAGAGTGTCGCATGGGGGGAATGATACGGGGGTTGCGGTGTGATTAAACAAAAAAAAAAGAAAAAAGAGGATGCATATAAATACTTGTAAGAGATTAACCAGCGATTGTCTAGATTATTATTATCACTCACCAAAAAAAATCTTAGTAGAATGTCAGTACACAGCAGTACTATGCACATGAAGGTGAG
+
ABB@BFFFFB@>EGCGGFGGGEHHGFHHEGGGGHGHHHHHFHHHGGGGFCGFGGGEEHHHGEHHHFFHGH5DEF?E1BCE/--.011111..------.9-.-..;000;0009...-----.9;/..-.....//.//9//;9///99////9:/://9////..--...9//9/;/;//9/9//9///9;//9/....9--.///9///////;//99//////....////////////////////.
@M03495:530:000000000-LYBTV:1:2114:28936:13025 2:N:0:AACACCTG+CCCATGCG
ATATTTTGCCGTTGATAAACCAGCTAATCCTGAAAAAAAAATCAAAGCTAAAAACTACAATGCTAAGACCACGATGAGACTGCTATCAAAGTTAGATATATATGTAAATTATTCATCTGTCAAATCCTAGAATTATATCATACCTGCTCCAGCAATCACGACCTGTAATGGTTTAGTGGGTTGTTCACTGTTTCTGAAAAATGAAGATAGTTGTCCAGCTTCTAAAAAGTTTATTGTGTTTTCTAGTGGAG
+
AAAAA3DFFFDAEGAFD3FDGGAFF1FGG3FFGB1B0E?EGHFHHHFHHBFDGGGHHBFEHGHEFHFFB>FCE?//11E1BF01@D0FEBF1GDGBG2EBDGFFBFFGHFHFH2DEGFHHEDGHGHGHHEHHHHFHHHHEHGF0FFHHGFHHHE0GB11CE?CCBGFGHFEHEFFHHFFEAFCE<DDDDHFFHDFH0DDGGCD00:0CGGH:CH0:;G/CC0000;C9BBFB0F;FBBBFBB0FFFFBFFA
@M03495:530:000000000-LYBTV:1:2114:11435:13030 2:N:0:AACACCTG+CCCATGCG
ATATTTTGCCGTTGATAAACCAGCTAATCCTGAAAAAAAAATCAAAGCTAAAAACTACAATGCTAAGACCACGATGTGACTGCTATCAAAGTTAGATATATATGTAAATTATTCATCTGTCAAATCCTAGAATTATATCATACCTGCTCCAGCAATCACGACCTGTAATGGTTTAGTGGGTTGTTCACTGTTTCTGAAAAATGAAGATAGTTGTCCAGCTTCCAAAAAGTTTATTGTGTTTTCTAGTGGAG
+
ABCCCFFFFFCCGGGGGGGGGGHHHGHHGHHHGHHHHGGGGHHHHHHHHHHHFHGHHHHHHHHHHGHHHHFHGGHGHHHHHHGHHHHHHFHHHHHHHHHHHHHHHHHFHHHHHHHHHHHHHHHHHHHHHHHHHHHHHHHGHHHHHHHHHGHHHHHHHHHGGFGGHHHHHHHHHHHHHHHHGGGGHHHGHHGHHHHHHHDGHHHHFGHHHHHHFGGGFHGHHHHHHHHGEGGFGGGGGFFFGGFGGF0BFF?
@M03495:530:000000000-LYBTV:1:2114:23620:13031 2:N:0:AACACCTG+CCCATGCG
ATATTTTGCCGTTGATAAACCAGCTAATCCTGAAAAAAAAATCAAAGCTAAAAACTACAATGCTAAGACCACGATGTGACTGCTATCAAAGTTAGATATATATGTAAATTATTCATCTGTCAAATCCTAGAATTATATCATACCTGCTCCAGCAATCACGACCTGTAATGGTTTAGTGGGTTGTTCACTGTTTCTGAAAAATGAAGATAGTTGTCCAGCTTCCAAAAAGTTTATTGTGTTTTCTAGTGGAG
+
ABCCCFFFFFCBGGGGGGGGGGHGHHHHHHHHHHHHHGGGGHHHHHGHHHHHHGGHHHHHHHHHHHHHHHHHGGHGHHHGHHHHHHHHHHHGHHHHHHHHHHHHHHHHHHHHHHHHHHHHHHHHHHHHHHGHHHHHHHHHHHHFHHGHHHHGHHHHHHHGGGGGHFGHHHHHFHHFFHHHDEGGHGFHHHHHGFHHHHHGFHHHGHHHGHCCFCGCFHFFHGHHHHH.DFGGGGGGGGGGGGGGGGFF;BA
@M03495:530:000000000-LYBTV:1:2114:4638:13035 2:N:0:AACACCTG+CCCATGCG
ATATTTTGCCGTTGATAAACCAGCTAATCCTGAAAAAAAAATCAAAGCTAAAAACTACAATGCTAAGACCACGATGTGACTGCTATCAAAGTTAGATATATATGTAAATTATTCATCTGTCAAATCCTAGAATTATATCATACCTGCTCCAGCAATCACGACCTGTAATGGTTTAGTGGGTTGTTCACTGTTTCTGAAAAATGAAGATAGTTGTCCAGCTTCCAAAAAGTTTATTGTGTTTTCTAGTGGAG
+
ABCCCFFFFFCCGGGGGGGGGGHHHHHHHFGHHHHHHGGGGHGHHHHHHHHHHHGHHGHHHHHHHHHHHGHHGGHGHGHHHHGHHHHHHHHHHHHHHHHHHGHHFHHHHHHHHHHHHHHHHHHHHHHGHHHHHHHHHHHHHHHHGHHHHHHHHHHHGFHGCGGGHHHEHHGHHHHHGHHHGFGGHHHHHHHHHHHHHHHHHHHBGGFHFHHHHHHHHHHHGHHHGGEGGGGGFGGBFGGGGGFGFBCF?FE
@M03495:530:000000000-LYBTV:1:2114:23162:13069 2:N:0:AACACCTG+CCCATGCG
ATATTTTGCCGTTGATAAACCAGCTAATCCTGAAAAAAAAATCAAAGCTAAAAACTACAATGCTAAGACCACGATGTGACTGCTATCAAAGTTAGATATATATGTAAATTATTCATCTGTCAAATCCTAGAATTATATCATACCTGCTCCAGCAATCACGACCTGTAATGGTTTAGTGGGTTGTTCACTGTTTCTGAAAAATGAAGATCGTTGTCCAGCTTCCAAAAAGTTTATTGTGTTTTCTAGTGGAG
+
1AAAAFF3DFDAG?GGGGFGGGHHHHHHHHHGFBGFCEGEGHHGHHFHHHHHGFGFGFCHHGHHHFHHHGHHGGHAGGFHGFFFHHHHGHHHEFFHHHHEHHFFHHHHHHHHGHFHHHHHHHHHFHHHHHEHHHHHHHHHHHGHHHHFHHHFBHHGCHHFCGGGB?G1GGEGHHHF11CCFGCGHGHGFFDG=DBGE00DCCGHEB000.;.:CGH0CGHFFBGFB..CFGFGGGGFGFGFF0CFF0F9BA
@M03495:530:000000000-LYBTV:1:2114:14652:13082 2:N:0:AACACCTG+CCCATGCG
ATATTTTGCCGTTGATAAACCAGGGACTCAGGCTGGACCAAAGCTCACATGCTGACAGATCGGAAGAGCGTCGTGTAGGGAAAGAGTGTCGCATGGGGGGGAGAGCAGGGTGGGGGGGGTGGGGTTAAGAAAAAAAAGAGAAGCGGAGTACTGGAGGGGTGCTTCAGACACCAGGTTAGGACTGAGACAGAGAGTAGGCTGTGTAGTACGAGAGACTGGAGTGTCGAGCGAGCGATGTGCAGTGAGGTAGG
+
BBCCDFFFFFEEGGGGGGGGGGHGGGGHHHHHHHHGHHHHHHHHHHHHHHHHHHHHHHHHHHGGGGGHHGFGFEGHHHHGHHHHHHGH@GGHGGEGEG/@--<...0/<@/<;------<<---.<.1:11//.---..//:/0----./11<0/:.--<<.01111:0//...90<1./10/<0010<////9011000../11111:....-./<0./.0.1<.<-.--<---..<11<1<010./00.
@M03495:530:000000000-LYBTV:1:2114:2486:13104 2:N:0:AACACCTG+CCCATGCG
ATATTTTGCCGTTGATAAACCACCCTCCCTGTGGTCGTTATCTTGCTCCTTCTGTCGTCAACGAATTTACTAATTCCAAAGCTCACATGCTGACAGATCGGAAGAGCGTCGTGTAGGGAAAGAGTGTCGCATGGGGCGGAGCTCTAGGGGACTGATGTCTCATAGGTAAGAAAGAAAACCACAAGATAACGCGAGACAATTAACATCTAACTACAAGCACGACTATGGCGAGTGTATCGCCGTGAAACCGC
+
BBAA3FFFFFBACGGGGCGGBGGDGHHGGGHCGHBDAEEEHBDGFHGHFHFHFHHHGGGFFHGGFEHFH5GGFGHHHFDGHHGFHHFBHHFHBGHFFFFHE>FEGG1EEGGGCGGHFFF0/?BG1F?DC/CD/0?<//->--.0=000.<.-;./0:<0:000000000000://.///.;9..;/0000.--;;-.../////;//////9/////...-.-;-///.9---.;://...-9-..//.9-
@M03495:530:000000000-LYBTV:1:2114:10917:13105 2:N:0:AACACCTG+CCCATGCG
ATATTTTGCCGTTGATAAACCACCCTCGCCCTCCAAAGCTCACATGCTGACAGATCGGAAGAGCGTCGTGTAGGGAAAGAGTGTCGCATGGGGGGGAGGTGTCGGGGGTGGCCGGGGCAGTGGGAAAAAAAAAAAAAAAATCACATCAACTGTAACCATGCGGCAATTAGCAGTGATAAACAGCAGCTCGCTAGATGGACGAGGGGAGCCGACAGAACGAACTACCACAGAGACGTGTAGAGTCTATGCGA
+
BCCDEFFFFFCCGGGGGGGGGGGGGHHGGGGGHGHHHHGHHHHHHHHHHHHHHHHHHGGGGHHHGGGGGGFHHHGGHHHHHBGBFEHGG1?GG?C--<-..0:.<-9---<..<----<./0/..<./:---9-9<9-<9.0<0<1000/1/11110<010.-9--0010/10101111101/././/0.-...0110/0------.-..-----/0/...-.00/00..0///...//111<0111:0..
@M03495:530:000000000-LYBTV:1:2114:16569:13109 2:N:0:AACACCTG+CCCATGCG
ATATTTTGCCGTTGATAAACCACCCTCCCTGTAGTCGTTATCTTGCTCCTTCTGTCGTCAACGAATTTACTAATTCCAAAGCTCACATGCTGACAGATCGGAAGAGCGTCGTGTAGGGAAAGAGTGTCGCATGGGGGGGAGGGCTGGGGGGGGGGGGGGGGAGTGTAGAAGAAAAAAAAAAAGACACAAGTGTGTGTACGGTCAGGAAGACGGCACGAGTGATATCACGAGCGAGTAGTGTTAGGGACAGG
+
CCCCDFFFFFCCGGGGGGGGGGGGGHHGGHHHHHGHGGGHHHHHHHHHHHHHHHHHGGGHGHGGGHHHHHHHHHHHHHHHHHHHGHHHHHHHHHHHHHHHGGGGGHHGGGGGGHHHHGHHEHHHGH?FFHFD??/C/<-----....<-9----<-9---<<-.:0000<00:::.------.<//</..00<0..<009</..:/0/../..---9.-..<00<000..--9--9.0<:<000:.<..<.
@M03495:530:000000000-LYBTV:1:2114:13422:13110 2:N:0:AACACCTG+CCCATGCG
ATATTTTGCCGTTGATAAACCACCCTCCCTGTGGTCGTTATAGGTAATTGTTGGCTCTAGCTGCCATAGCAATGTCACAACCACTTCTTGCCCTCCAAAGCTCACATGCTGACAGATCGGAAGAGCGTCGTGTAGGGAAAGAGTGTCGCATGGGGGGGAGGGGTGGGGGGGGGGGTGGGGCTTCGAAAAAAGAGAGAAGAAGTGGTCAGTGGAGGTAGTGGAGTGCGCGTACAGAGTCGTAAGCGGTATAG
+
BCCDDFFFFFDCGGGGGGGGGGGGGHHGGHHHHHGHGGGHHHHHGGHHHHHHHHHHHHHHHHHHHHHHHHHHHHHHHHHHGGGGHHHHHHHHHHHGHHHHHHHHHHHHHHHHHHHHHHHGGGGGHHGGGGGGHFHHGGHHHFH2F2DCGGD/F/E/9--<---<-99---<-----99--.-9/-...-.-..//..0/0//000000/:0/0...00:/.0.0.0------.00/0<9....0-99..00
@M03495:530:000000000-LYBTV:1:2114:21974:13147 2:N:0:AACACCTG+CCCATGCG
ATATTTTGCCGTTGATAAACCAGCTAATCCTGAAAAAAAAAATCAAAGCTAAAAACTACAATGCTAAGACCACGATGTGACTGCTATCAAAGTTAGATATATATGTAAATTATTCATCTGTCAAATCCTAGAATTATATCATACCTGCTCCAGCAATCACGACCTGTAATGGTTTAGTGGGTTGTTCACTGTTTCTGAAAAATGAAGATAGTTGTCCAGCTTCCAAAACGTTTATTGTGTTTTCTAGTGGG
+
BBBBBFF5DFBAECGGGGGGGGHHHHHHHHHHHHHHHGGGGGHBGFHHFHGHHHEGHHHGHHFHHHHGHHHHHGGGGHHHGHHGHGHHGHHHFGHHHHGHHHGHHHHGHHHHHHHHHHHHHHHHHGHHHHHHHHGHGHHHHHHHHHGHFFHFHEHBHHHHGACCGHHGHHHGHGHHGHGHHGGGGEFFGGHGHHHHHHFHGHHGB0GGFGGHHHHHGHFFHGGGBBCE.9.;FGGGGGFGGGGGGB0CFF.
@M03495:530:000000000-LYBTV:1:2114:15061:13148 2:N:0:AACACCTG+CCCATGCG
ATATTTTGCCGTTGATAAACCACCCTCCCTGTGGTCGTTATTCACGAATTTACTAATTCCAAAGCTCACATGCTGACAGATCGGAAGAGCGTCGTGTAGGGAAAGAGTGTCGCATTGGGAGTGGGTTGGGGTACTTGCTGGTGTTTTTGATTTAAGTGGGATTTGGTACTTGATGCCGCACATGAGAAAAGTACAGGATCCAGGTCGTGGCCGCGACGTGAAGAATTAATGGTGAGTCTTTTGTTCAAATG
+
?BBBBFFBFFB2EEGGGGGGGGFGEGHGGHHHHHCFEGGHHHFFHHGAGGHHFHDDFGBDGHHH2GAEGHHGCGGHFGFFFFCFGGGHHHGFDE>EFEFGE3GHHHH4?FD?//E/3B//?/0?//?/>/<C/22@111DG???/??/-.11>1>1>11..10000<0000=<0=0<--:--0;:00;///:;B90/.0//BF/=/9-;.9.9--;9@-...;:///////9///;///////;./////9
@M03495:530:000000000-LYBTV:1:2114:8689:13175 2:N:0:AACACCTG+CCCATGCG
ATATTTTGCCGTTGATAAACCAGGACTCAGGCTGGACCAAAGCTTACATGCTGACAGATCGGAAGAGCGTCGTGTAGGGAAAGAGTGTCGCATGGGGTGGAGATCTCGGTGGTGGGCGGATGAGTGAGAAACAAAGAAAATGAAAGATAATGTTAGGATACGGTGACGAGGAAAGAACATCACAAAAGAAATGGTGGCAGTTAAATCAGATAACAGAGTTTGATGTCTGTATGAGCTCGCTGTAAGAACGG
+
CCCCCFFFFFCAFGGGGGGGGGHGHHHHHHHHHHGHHHHHHHGHHHHHHHHHHGHHHHGHFGGGGGHHGFFEEGHHHHGHHHHHHHHBGFGGGEFGG/>//?333440?///??///>@///11@11111100.00>000000000<000000000/000;../..:.;---//./:/:0:0000.:/../00;:0../;/000000000000000//00000000:000000::000.;...00000/..
@M03495:530:000000000-LYBTV:1:2114:5770:13176 2:N:0:AACACCTG+CCCATGCG
ATATTTTGCCGTTGATAAACCACCCTCCCTGTGGTCGTTATCTTGCTCCTTCTGTCGTCAACGAATTTACTAATTCCAAAGCTCACATGCTGACAGATCGGAAGAGCGTCGTGTAGGGAAAGAGTGTCGCATGGGGGGAGGAGGTGGGGGGGGGGCGTGGGAGGAATGAAAAAGAAAAAACAAAATAAAGAGATGTGGAGATATGAGTAGTGATGAGTGCGTGTATGGTGTATAGCTTAGTGGGGAGCAGG
+
CCCCDFFFFFCCGGGGGGGGGGGGGGHGGHHHHHHHGGGHHHHHHHHHHHHHHHHHGGGHGHGGGHHHHHHHHHHHHHHHHHHHHHHHHHHHHHHHHHHHGGGGHHHGGGGGGHHHGGHHHHHHBGFHGHGGD0FC/?-<-...<.<@-<<--<--<<---..-./000<11:9.<//.-....:001:11//10<100<0/1<1111111/1:110<01-<..:<1/11<01<11111<11.<-.<../.
@M03495:530:000000000-LYBTV:1:2114:22565:13180 2:N:0:AACACCTG+CCCATGCG
ATATTTTGCCGTTGATAAACCAGCTAATCCTGAAAAAAAAATCAAAGCTAAAAACTACAATGCTAAGACCACGATGTGACTGCTATCAAAGTTAGATATATATGTAAATTATTCATCTGTCAAATCCTAGAATTATATCATACCTGCTCCAGCAATCACGACCTGTAATGGTTTAGTGGGTTGTTCACTGTTTCTGAAAAATGAAGATAGTTGTCCAGCTTCCAAAAAGTTTATTGTGTTTTCTAGTGGAG
+
ABCCCFFFFFBBGGGGGGGGGGHGHHHHHHHHHHHHHGGGGHGFHHHHHHHHHHGHHHHHHHHHHFHHHGGHFFHFHFHHHHFHHHHHHHHGHHHHHHHHHHHHHHHHHGHHHHHHFHHHHHHHHHHHHHHHHHHHHHHHHHHFGHHHHHFHEHHHHHHFGGGGHGHHHHH<FGHFGGHHGGGGHHHHHHHHHHGHHHGHHHHHHHFHHHHHHHHBGFHHGEFHGHEEEFFFGGGGGGFGGGFECBFF?FE
@M03495:530:000000000-LYBTV:1:2114:6041:13181 2:N:0:AACACCTG+CCCATGCG
ATATTTTGCCGTTGATAAACCAGCTAATCCTGAAAAAAAAATCAAAGCTAAAAACTACAATGCTAAGACCACGATGTGACTGCTATCAAAGTTAGATATATATGTAAATTATTCATCTGTCAAATCCTAGAATTATATCATACCTGCTCCAGCAATCACGACCTGTAATGGTTTAGTGGGTTGTTCACTGTTTCTGAAAAATGAAGATAGTTGTCCAGCTTCCAAAAAGTTTATTGTGTTTTCTAGTGTAG
+
BBBBBFFFFFBACGCGGGGGGGHHHHHHHHHHGHHHHGGGFHHHHGHHHGHHHHGHHGHHHHFHHFHHHFHHGGHEGFHHHHHHHHHGHHHHHHHHHHHHBGGHHGHFFHHHHHHHHHHHHH4GGHHHHFHEHHGHHHHGHHHHHHHHHGFHGHHFHHGGGGGDHGHFHGHFGHHGGGFHGGGDE1=DGGDDDDGHF0DHCGHGHG0CCGHHHHH0;CFHGGGHFEHGGFGFGFFBFBFGGEFGFF0900;
@M03495:530:000000000-LYBTV:1:2114:23169:13191 2:N:0:AACACCTG+CCCATGCG
ATATTTTGCCGTTGATAAACCAGCTAATCCTGAAAAAAAAATCAAAGCTAAAAACTACAATGCTAAGACCACGATGTGACTGCTATCAAAGTTAGATATATATGTAAATTATTCATCTGTCAAATCCTAGAATTATATCATACCTGCTCCAGCAATCACGACCTGTAATGGTTTAGTGGGTTGTTCACTGTTTCTGAAAAATGAAGATAGTTGTCCAGCTTCCAAAAAGTTTATTGTGTTTTCTAGTGGAG
+
AB@BAFF5DDDAGGAFGGGFGGHGBHHGGFHGHFHHGEEEEGHBGHHHHHHFGHEFGEGFFHGGGFHFHGGHGGFEAGDGHHFF4EFGHFFGFGFEFHHHHHHFFHD?EGHHHHGHHEGFGHFFHHHHFHFHGHHHGFGFHHGHHFHHHGBGFFHHHHHGCGGGGF1DDGHFGHHFFGFHGGGGHHHHHHHD<DGFDGFDGHHHHEGHEHF0CCCH0/B00CGFB<G9;9FFBFGGFFBF//0CFB;FFBA
@M03495:530:000000000-LYBTV:1:2114:19055:13200 2:N:0:AACACCTG+CCCATGCG
ATATTTTGCCGTTGATAAACCAGGGACTCAGGCTGGACCAAAGCTCACATGCTGACAGATCGGAAGAGCGTCGTGTAGGGAAAGAGTGTCGCATGGGGTGGTGGGATCGGGGGTGGGCGTTGGCACAGTAACGACAACAACAACTGTAACACCGCACCTACACGTAGGTCTTGACGGAGTACTAGTAGCGTGAGGGCATCACAGACGGACATTACGAACCGATATCAGGCTGTTCAGGTAGGGTGTGTCAC
+
AABBCFFFFFCCGGGGGGGGGGGGGGGHHHHHHHHGHHHHHHHHGHHHHHHHHHHHHHHHHHGGGGFGHGEEEEGHHHHGCCGHGFBFBGEHGF1FG?////////BF///////>@AC<--.000//<000<.---.:.:...0/0000;0.-----/0/0/;.:..0;00000.-.../00000000-........//00000.-9.9;0000...--9----0000/...0:;000:0../.-..000
@M03495:530:000000000-LYBTV:1:2114:10502:13207 2:N:0:AACACCTG+CCCATGCG
ATATTTTGCCGTTGATAAACCACCCTCCCTGTGGTCGTTATCTTGCTCCTTCTGTCGTCAACGAATTTACTAATTCCAAAGCTCACATGCTGACAGATCGGAAGAGCGTCGTGTAGGGAAAGAGTGTCGCATGGGGGGTGGGGCTGGGGGGGGGGGGGGGCAGGAGAGACAGAAAGAAAGCAATAAAATAAGGAGAGGAGGTAGACGAAGCGGTCGGGATCAGAGGTAGGCTACGATCACAGTAGAAGAGG
+
BCCCDFFFFFDCGGGGGGGGGGGGGHHGGHHHHHGHGGGHHHHHHHHHHHHHHHHHGGGHGHGGGHHHHHHHHHHHHHHHHHHHHHHHHHHHHHHHHHHHGGGGHHHGGGGGGHHHHGHHHHHHGGBGDHCGCFHG/@:-;--.:.;A-;-9-:--------:-..;..///;000/.:0/0/00000000000........0000.--.---.-----...000.000:000/..;9./00:0000;0..
@M03495:530:000000000-LYBTV:1:2114:5807:13209 2:N:0:AACACCTG+CCCATGCG
ATATTTTGCCGTTGATAAACCACCCTCCCTGTGGTCGTTATCTTGCTCCTTCTGTCGTCAACGAATTTACTAATTCCAAAGCTCACATGCTGACAGATCGGAAGAGCGTCGTGTAGGGAAAGAGTGTCGCATGGGGGGTAGATGGGGGGGGGGGGGGGGGGAGTATAGAAAGAAAAAGAAGAAAAAGTAAGAGAGGAGTAAAGCAGGAGCAGAACTGAGAAGTACAAAGAGACTTGGCATGAGGAAGCGGG
+
CCBCCFFFFFCBGGGGGGGGGGGGGHHGGHHHHHHHGGGHHHHHHHHHHHHHHHHHGGGHGHGGGHHHHHHHHHHHHHHHHHHHHHHHGHHHHHHHHHHHGGGGHHHGGGGEGHHHHGHHHHGH?FBFDGCGAGHD/<-.<0000.<<-9<<9--9=----9-./0000000/.:/:.../0///..000<00/....//00<00/..9..////000000/<00000/////0000/<0.0</0/..-<-
@M03495:530:000000000-LYBTV:1:2114:5627:13220 2:N:0:AACACCTG+CCCATGCG
ATATTTTGCCGTTGATAAACCAGGGACTCAGGCTGGACCAAAGCTCACATGCTGACAGATCGGAAGAGCGTCGTGTAGGGAAAGAGTGTCGCATGGGGTGTAGGGATCGGGGGGCGGCGGATCATTAAAGAAAAAAAATAAGAAAGAAAGAAGAGGATGGACGGAGACATAGGGTAAGCGTAGCGAGTTGGACAGGTGGGTCGTGTGTACAGGAATAGAGGAAGAAGAGAGGGCAGATGCGTGACTGATGC
+
CBCCCFFFFFCCGGGGGGGGGGHGGGGHHHHHHHHGHHHHHHHHHHHHHHHHHHHHHHHHHHGGGGHHHGGGGEGHHHHGHHHHHHGH@FEHGG1GAF/E/3B3/32??////--<--<----.000000<://<---.00000/0/.:0/./<.../<./0--..-./:000.<//00-..-.----.00000..00.-</--.<..00<0/./00000/.<..//:./.......000-....0000<0
@M03495:530:000000000-LYBTV:1:2114:8030:13234 2:N:0:AACACCTG+CCCATGCG
ATATTTTGCCGTTGATAAACCAGCTAATCCTGAAAAAAAAATCAAAGCTAAAAACTACAATGCTAAGACCACGATGTGACTGCTATCAAAGTTAGATATATATGTAAATTATTCATCTGTCAAATCCTAGAATTATATCATACCTGCTCCAGCAATCACGACCTGATAATGGTTTAGTGGGTTGTTCACTGTTTCTGAAAAATGAAGATAGTTGTCCAGCTTCCAAAAAGTTTATTGTGTTTTCTAGTGGG
+
ABA@AFFFFFB?EGGFGGGGGGHGHHHHGHHGHFHBGFGGGHGFHB5FGHHFFHGHHHHHHFHHHHEHHFHHGGHGCGFHEFGHHGEFFFHDFHDHGHHHHHHHHHHHHGHHFGHHHGHHHHHHHHHHHHHHHHHGHHHHHHHHGFFHGBBGBGFHHFFGGGGGHBGHDGHFHHHHHGHHFD.CFHFHHHHGHFHFGEFHH.GHFFHGFGFG0GGCCG/CGGB/;;:CAA9BF00FBCGFFFFFF009;..
@M03495:530:000000000-LYBTV:1:2114:18133:13242 2:N:0:AACACCTG+CCCATGCG
ATATTTTGCCGTTGATAAACCAGTCTCCAAAGCTCACATGCTGACAGATCGGAAGAGCGTCGTGTAGGGAAAGAGTGTCGCATGGGGGGGAGAGGGGGGGGGGGGGGGGAGGATTGAAAAAAAAAAAAGAAAAGAAGGAAGCGAATGGGAGAGTAGACGTGTAGAACGAGTGCTGGCAGGTGCATGCGCTGTAGGGAGAGGGCAGCTGTGATGGCTGTCAGTGCGGAGCCCAAGAGGTTGTGACTCATGTT
+
BCCCCFFFFFCCGGGGGGGGGGHHHHHHHHHHHHHHHHHHHHHHHHHHHHHGGGGHHHGFGGFGEHHHGGHHHHHGHFGGHGG>1GF/>---....-----9--;--:----./0/000:.-----9-..;///.;/../9.-.--:09/...90000.../90000.;...0900./.-.090000.9--.000./........./00/0000//.;0000;0--9-9:.......0//..000000090
@M03495:530:000000000-LYBTV:1:2114:13963:13244 2:N:0:AACACCTG+CCCATGCG
ATATTTTGCCGTTGAAAACCAGCTAATCCTGAAAAAAAAATCAAAGCTAAAAACTACAATGCTAAGACCACGATGTGACTGCTATCAAAGTTAGATATATATGTAAATTATTCATCTGTCAAATCCTAGAATTATATCATACCTGCTCCAGCAATCACGACCTGTAATGGTTTAGTGGGTTGTTCACTGTTTCTGAAAAATGAAGATAGTTGTCCAGCTTCCAAAAAGTTTATTGTGTTTTCTAGTGGAGG
+
ABBBBFFFFFBBGGGGGGGGGGHHHHHHHHHHHHHHGGGGHHHHHHEHHHHHHGHHHHHHHHHHGHHHHHHGGHGHGHHGFHHHHHHHHHHGHHGHGHEHHHHHHGHHHHHHHHHHHHHHHHHHHHHHHGHHHHHHHHHHHHHHHFHHHHHHHGHGFHFGGGGHGHGFHHFHHHHGHHH?FGGHHGHHHHHHHHHHHG0GHHHFHHHHHFHHHHFBGHFGHHB;C.CEGFGFGGB90;FFFFFBFFFGGEG
@M03495:530:000000000-LYBTV:1:2114:16140:13260 2:N:0:AACACCTG+CCCATGCG
ATATTTTGCCGTTGATAAACCAAAGCTCACATGCTGACAGATCGGAAGAGCGTCGTGTAGGGAAAGAGTGTCGCATGGGGTGTAGGTCTCGGTGGTCGGCGGGGGTGTTGAAAAAGAAAAAAAAAAAAACTAAGCGGGATGAGAGAAGAAATAGAGTATAGTAATACATTGTGAGAGGCAGACACAGAGAGTGGGAGAGTAGACATGTGCAGCAGATGTGTGTGGGGAGCTGACAATAGTGTTGTCAGTTG
+
CCDCCFFFFFCCGGGGGGGGGGHHHHHHHHHHHHHHHHHHHHHHGGGGHHHGGGGGGHGGFGHHHHHHFGDFFHGGEHAE1E/3@334443?1>E/3///////----..111<:...//.----9---.:1<0/--99..0010.0/0//1101111111:111110111111110......///.0</.B1....9.01111110111110../011<1.:<..-.-.<00/010<11111.<111111
@M03495:530:000000000-LYBTV:1:2114:20246:13275 2:N:0:AACACCTG+CCCATGCG
ATATTTTGCCGTTGATAAACCAGCTAATCCTGAAAAAAAAATCAAAGCTAAAAACTACAATGCTAAGACCACGATGTGACTGCTATCAAAGTTAGATATATATGTAAATTATTCATCTGTCAAATCCTAGAATTATATCATACCTGCTCCAGCAATCACGACCTGTAATGGTTTAGTGGGTTGTTCACTGTTTCTGAAAAATGAAGATAGTTGTCCAGCTTCCAAAAAGTTTATTGTGTTTTCTAGTGGAG
+
ACCCCFFFFFCCGGGGGGGGGGHHHHHHHHHHHHHHHGGGGHHHHHHHHHHHHHGHHHHHHHHHHHHHHHHHGGHGHHHHHHFHHHHHHHHHHHHHHHHGHHHHHHHHHHHHHHHHHHHHHHHHHHHHHHFHHHHHHHHHHHHHGHGHGHHHHGHHHHHGDGGGHGHHHHHGHHHGHHHHGGGGHHHHHHHHHHHHHHGEFGHHGGBHHHHHGHHCGHHHHEFHFF;:CFGGGGGGGGFGGGBFFG9BFFG
@M03495:530:000000000-LYBTV:1:2114:20646:13285 2:N:0:AACACCTG+CCCATGCG
ATATTTTGCCGTTGATAAACCAGTGGTCGTTATCTTGCTCCTTCTGTCGTCAACGAATTTACTAATTCCAAAGCTCACATGCTGACAGATCGGAAGAGCGTCGTGTAGGGAAAGAGTGTCGCATGGGGTGTAGGTGACGGTGGTGGCGGGAGCATTAGAAACAAAACAAGTAGAGATAGGAGGATCATGAGCGATCGGCATCAGAGGCGGTGATAGTGTGTATGGATAGATGTGAGGTTGAGGAGGACTGA
+
BCCCCFFFFFCCGGGGGGGGGGHHHHHHGGGHHHHHHHHHHHHHHHHHGGGHGHGGGHHHHHHHHHHHHHHHHHHHHHHHHHHGHHHHHHHHGGGGHHGGGGGEFGHHHGHHHHHHFFBDEHEG/FAG/B/2D22222<//?//?/0/-<--..0000000//.;..../000000000:0B..//:00;00--..-.--9/0000.;--9-.0000:009000/000;00:0000:;;//0/0..../.0
@M03495:530:000000000-LYBTV:1:2114:2149:13290 2:N:0:AACACCTG+CCCATGCG
ATATTTTGCCGTTGATAAACCAGCTAATCCTGAAAAAAAAATCAAAGCTAAAAACTACAATGCTAAGACCACGATGTGACTGCTATCAAAGTTAGATATATATGTAAATTATTCATCTGTCAAATCCTAGAATTATATCATACCTGCTCCAGCAATCACGACCTGTAATGGTTTAGTGGGTTGTTCACTGTTTCTGAAAAATGAAGATAGTTGTCCAGCTTCCAAAAAGTTTATTGTGTTTTCTAGTGGAG
+
3AABBFFFFFBBGGGGGGGGGGHHHHGHHHHFHHHHHGGEFFFHHHHGHHHHHHGHHHHHHHHHHHHHFHHHGGHGHHHHHHCEDGHHHHHHHHHHHGHHHHHHHHFHHHHHHHHHGHGHHHHHGHHHHHHHHHHHHGHGHHHEHFHGDGHFFGHHHHHGGGGGHHHGHHGHHHGHFGFGDGGDEFHHHHHHDGFHHGHHHHHH0;GGGHHFHHHGFHFHHGFFHHCEGFGGFGGGGG;BFG0B00FFA0;
@M03495:530:000000000-LYBTV:1:2114:12578:13307 2:N:0:AACACCTG+CCCATGCG
ATATTTTGCCGTTGATAAACCAGAGCTCACATGCTGACAGATCGGAAGAGCGTCGTGTAGGGAAAGAGTGTCGCATGGGGTGGAGATATCGGTGGTCGGCGGACGGGGAAGAAAAAAAAAAAATAAATAGTAACAAGTGGACACAGAGATTGGAGACTGTTAACACAGTGGATAGTAGAGTATCTCGTATTATGACTGAGCAGAGTGACTCGATGCACGATGTAACGAGTGGTGAACTATCAAGATATGGG
+
CCCCDFFFFFCCGGGGGGGGGGHHHHHHHHHHHHHHHHHHHHHHGGGGHHHGGGGGGHHHHGHHHHHHFG5FEHGG1FG?1E/1?334B@?E/EE/3>//>////////..00>0<--<-:-<.0:00000000:0/:00000./.0//000.0/0.<00000000..<0/00000000:000000..9/0B000000:000/<.000000../0.00<..<.000.9.9..<.0000000000000000.
@M03495:530:000000000-LYBTV:1:2114:11475:13315 2:N:0:AACACCTG+CCCATGCG
ATATTTTGCCGTTGATAAACCAGGACTCAGGCTGGACCAAAGCTCACATGCTGACAGATCGGAAGAGCGTCGTGTAGGGAAAGAGTGTCGCATGGGGTGTGGATCTCGGGGGGGGCGGTGGGAGTAGAGAAAAGAAAGAAAAAGAGGAACGAGAGTGGCGGATGGACGGATAGTAGCACGGGAGGGACAGTGCATGGGGCGATAAGATGTAAGTGGACTACGTGGAGATTGAGGTAATCGCGTGGCGTGAG
+
CCCCDFFFFFCBGGGGGGGGGGHGHHHHHHHHHHGHHHHHHHHHHHHHHHHHHHHHHHHHHGGGGFHHGAEFEGHHHHGHHHHHHGHBGGHGGEGFG/>///33334B///>--<--<--.-.../00000<//../0/.//..</../..99.-00..-----./0--...00<0000---.---....000000..<.---..<0000000:0000://../...0/0000/::00<..<----9<9..
@M03495:530:000000000-LYBTV:1:2114:9965:13319 2:N:0:AACACCTG+CCCATGCG
ATATTTTGCCGTTGATAAACCAGCTAATCCTGAAAAAAAAATCAAAGCTAAAAACTACAATGCTAAGACCACGATGTGACTGCTATCAAAGTTAGATATATATGTAAATTATTCATCTGTCAAATCCTAGAATTATATCATACCTGCTCCAGCAATCACGACCTGTAATGGTTTAGTGGGTTGTTCACTGTTTCTGAAAAATGAAGATAGTTGTCCAGCTTCCAAAAAGTTTATTGTGTTTTCTAGTGGAG
+
AABBCFFFFFBCGGGGGGGGGGHHHHHHHHHHHHGHHGGGGHHHHHHHHHHFHHGHHHHHHHHHHHHHHCGGGGHGHHHHHHHHHHHHHHHHHHGHHHHHHHHHHHHHHHHHHHHHHHHHHHHHHHHHHHHHHHHHHHHHHHHFHHHHHHHHHHHHHGHGGGGDHHHHGHGFGHHHFGHHGGGGFHGHGHHGHHHHHHHHHHHHEGHGGFGHHHGFHHHHHGGFHGHFFFGGGGGGGFCFGGFGFGFGFFF
@M03495:530:000000000-LYBTV:1:2114:9658:13324 2:N:0:AACACCTG+CCCATGCG
ATATTTTGCCGTTGATAAACCAGCTAATCCTGAAAAAAAAATCAAAGCTAAAAACTACAATGCTAAGACCACGATGTGACTGCTATCAAAGTTAGATATATATGTAAATTATTCATCTGTCAAATCCTAGAATTATATCATACCTGCTCCAGCAATCACGACCTGTAATGGTTTAGTGGGTTGTTCACTGTTTCTGAAAAATGAAGATAGTTGTCCAGCTTCCAAAAAGTTTATTGTGTTTTCTAGTGGAG
+
BBBBBFFDFFBBGGGGGGGFGGGHHHHHHHHHHHGHHGGGGHHHHHHGHHHHHHGHHHHHHHHHHHHHHHHHGGHGHHHHHHGHHHHHHHHHHHHHHHHHHHHHHHHHHHHHHHHHHHHHHHHHHHHHHHHHHHHGHHHHHHHHHHGHFHHHGHHGHHHGGGGGHHHHHHHHHHHH=GHEDFGGHHHHHHHHHHHGFBGHGHHHHHHHHGHCFHHHHHHHHGEHFCHEDFFGEFFFFFCBFGGGGEGGGGE
@M03495:530:000000000-LYBTV:1:2114:24752:13329 2:N:0:AACACCTG+CCCATGCG
ATATTTTGCCGTTGATAAACCACCCTCCCTGTGGTCGTTATCTTGCTCCTTCTGTCGTCAACGAATTTACTAATTCCAAAGCTCACATGCTGACAGATCGGAAGAGCGTCGTGTAGGGAAAGAGTGTCGCATGGGGTGTAGATGGCGGGGGGGGGGGGGGGGTGATGTTAAACAGAAAGGACAAGTATAACAAGGGTGTTGGTGGATGTCACGAAGAAGGCGGAGGCTATGTGTACTAGTATGGAGCGAAG
+
ABCCDFFFFFCCGGGGGGGGGGGGGHHGGHHHHHGHGGGGHHHHHHHHHHHHHHHHGGGHGHGGGHHHHHHHGHHHHHHHHHHHHHHHGHHHHHHHHHHHGGGGHHHGGGGGGHHGHGHHHHHHFGBGFHGG/FGA/B/2?11110<>-:------9-----;-.000:00000//000./:/..;000:000;....-..9....;00000.....//..-;---..0:0:0000000:000/0//----
@M03495:530:000000000-LYBTV:1:2114:11320:13348 2:N:0:AACACCTG+CCCATGCG
ATATTTTGCCGTTGATAAACCAGCTAATCCTGAAAAAAAAATCAAAGCTAAAAACTACAATGCTAAGACCACGATGTGACTGCTATCAAAGTTAGATATATATGTAAATTATTCATCTGTCAAATCCTAGAATTATATCATACCTGCTCCAGCAATCACGACCTGTAATGGTTTAGTGGGTTGTTCACTGTTTCTGAAAAATGAAGATAGTTGTCCAGCTTCCAAAAAGTTTATTGTGTTTTCTAGTGGAG
+
AABBBFFFFFBAGGGGGGGGGGHHHHHHHHHHHHHHHGGFGHHHGHHHHHHHHHGHHHHHGHHHHGHHHHHHGGHGHHHHHHHHHHGHHHHHHHHHHHHHHHHHHFHHHHHHHHHHHHHHHHHHHHHHHHHHHHHHGHHHHHHHGHHFHHHHGHHHGHGGGGGGHFHFHHHDHHGHHHHEEFGGGHGHHFHHHHHHGFGHHHHHHFFHHHHHHCFCGCFGBGFGFFH.CFFFFFGFBBFFFGGGGGGG?0A
@M03495:530:000000000-LYBTV:1:2114:18685:13349 2:N:0:AACACCTG+CCCATGCG
ATATTTTGCCGTTGATAAACCAGTCAACGAATTTACTAATTCCAAAGCTCACATGCTGACAGATCGGAAGAGCGTCGTGTAGGGAAAGAGTGTCGCATTGGGGGGAGGTGTCGGGGGTGGGGGGGTGGTTAGAAAAGGAAAAAAAAGAATAAACATCAGGCACGTGTGAAAACTACAGCTGTTGACGTTGAGTAGTGAGAAGAGACTTGTATTGTTATGAGCGTGGTGTGATGATAAGTGCATCAAGAGAG
+
DDCDDFFFFFCCGGGGGGGGGGHHHHHHGGGHHHHHHHHHHHHHHHHHHHHHHHHHHHHHHHHHHHGGGGHHHGGGGGGHHHHGHHHHHHGHBGGHGG1BBC/>--:-..00:---9---:-9-----;.:.000:/.:B//.---9..000000:0000/...../.0000/00000;000:000.....000:0/0000;0.//000::;0:00:;0000-:.-....0:000000000;:0000:./.
@M03495:530:000000000-LYBTV:1:2114:2599:13360 2:N:0:AACACCTG+CCCATGCG
ATATTTTGCCGTTGATAAACCAGCTAATCCTGAAAAAAAAATCAAAGCTAAAAACTACAATGCTAAGACCACGATGTGACTGCTATCAAAGTTAGATATATATGTAAATTATTCATCTGTCAAATCCTAGAATTATATCATACCTGCTCCAGCAATCACGACCTGTAATGGTTTAGTGGGTTGTTCACTGTTTCTGAAAAATGAAGATAGTTGTCCAGCTTCCAAAAAGTTTATTGTGTTTTCTAGTGGAG
+
AAABBBFFFFBAGGGFGGGGGGHHHHHHHGHHFHFECEFEGHGHHHHHHHGHHHGFHHGHHHHHHHHHHHHHGGHGHGHHHG?GFHHHHHHHHHHGHHHHHHHHHHHHHHHHHGHHHGHHHHHHHHHHHHHHGHHHGGHHHHHGFHEHFGHHEHHHHGHDGGGDHFGHHHHGHHFFDGFHDGGGEHFGHHGFHHHF0DHBGGHFBC0CGFHHFGFCCGHFHHHFBCAED0BBFFGGGGCBFFEFFGFFFEE
@M03495:530:000000000-LYBTV:1:2114:21389:13364 2:N:0:AACACCTG+CCCATGCG
ATATTTTGCCGTTGATAAACCAGAACCATCCAAAGCTCACATGCTGACAGATCGGAAGAGCGTCGTGTAGGGAAAGAGTGTCGCATGGGGGGTGGATCTGGGTGGTCGGTGGATTATCAAAAACAAATAAAAAAAAGAAAACAAGAAGGAGGTATAACGTATGACGGATGAGAGATCACTCTGCACAGTAGTCAGCGACGTGGTAGTAGTCATCGGAATCTGATCAGACTCGTGACGAGCAGTACACATCG
+
CCDDCFFFFFCCGGGGGGGGGGHHHHHHHHHHHHHHHHHHHHHHGHHHHHHHHHGGGGHHHGGGGEFEGHHGHHHHHHFHBGFGGGFGEE/---<.00:00;::-.0:--...00000000;:..::00000:---..:///.9/://.....000:0./.0/0:.-..-00;0.000/00000000/00000:00.---:...::000;00000....0000:0000000::./...---/000:0000.
@M03495:530:000000000-LYBTV:1:2114:18240:13377 2:N:0:AACACCTG+CCCATGCG
ATATTTTGCCGTTGATAAACCACCCTCCCTGTGGTCGTTATCTTGCTCCTTCTGTCGTCAACGAATTTACTAATTCCAAAGCTCACATGCTGACAGATCGGAAGAGCGTCGTGTAGGGAAAGAGTGTCGCATGGGGGGGGAGGCGGGGGGGGCGGGTGGCGTTTGTGCATAGATCAAGTAAGCATGCGGAGGGACGAGCGAGCGCCGAGGCACAGTCTGCTAGGAGACTTGAGCCGCACGGACGGTGACAT
+
BCCBBFFFFFCCGGGGGGGGGGGGGHHGGHHHGHCGGGDHHHGHHHHHHHHHHHHHGGGHGHGGGHHHHHHHHHHHHHHHHGHHHHHHHHHHGHHHGHHHGGEGHHHCFGGEFHFHHGHGEFGGFGDGGH/<?GA//------9-9;-9:@------;:.:;--.;/0:;000000;0000900000.-----.:--------------9-9./900000000.09.9000000/---:-;9;--;..000
@M03495:530:000000000-LYBTV:1:2114:26452:13401 2:N:0:AACACCTG+CCCATGCG
ATATTTTGCCGTTGATAAACCACCCTCCCTGTGGTCGTTATCTTGCTCCTTCTGTCTCAACGAATTTACTAATTCCAAAGCTCACATGCTGACAGATCGGAAGAGCGTCGTGTAGGGAAAGAGTGTCGCATGGGGGGGAGAGGGTGGGTGGGGCGGGGGCAGTGTAAGAAAATAGAAGTAAAGAGAGTATAGCAGGCTAACGGCTGACGATAGGGGTCTACGGATGAGCGAGTAATGACGGTACACATACG
+
BCCCCFFFFFDCGGGGGGGGGGGGGHHGGHHGHHHHGGGHHHHHHHHHHHHHHHHHHHHHHGGGHHHHHHHHHHHHHHFHHHHHHHHHHHHHHHHHHHHGGGGHGGGGGGGGHHGHGHHHHHHHHBGFHGG<FGG/9--9......--..9@B.<>-----.<0111111/:10:11111111<//.011:111<...00/.----.:...../..../11<...-<0B----.1<110.-...110000.
@M03495:530:000000000-LYBTV:1:2114:12195:13408 2:N:0:AACACCTG+CCCATGCG
ATATTTTGCCGTTGATAAACCAGCTAATCCTGAAAAAAAAATCAAAGCTAAAAACTACAATGCTAAGACCACGATGTGACTGCTATCAAAGTTAGATATATATGTAAATTATTCATCTGTCAAATCCTAGAATTATATCATACCTGCTCCAGCAATCACGACCTGTAATGGTTTAGTGGGTTGTTCACTGTTTCTGAAAAATGAAGATAGTTGTCCAGCTTCCAAAAAGTTTATTGTGTTTTCTAGTGGAG
+
ABCCCFFFFFCBGGGGGGGGGGHHHHHHHHHHHHHGHGGGGHHHHHHHHHHHHHGHHHHHGHHHHHGHHHHHGGHGHGHHHHGHHHHHHHGHHHHHHHHHHHHHHHHHHHHHHHHHHHHHHHGHHHGHHHHHHHHGHHHHHHHFHHGHFHHHHHHHHHHGGGGGHHHEGHGGHHHGDGHHGGGGEFHFFHHGHHHHHF0GGGHHBCGFFFGFHHHBGHHEFHGFFFE.CBFGGGFGGGFGGBFFGFBF;9E
@M03495:530:000000000-LYBTV:1:2114:10384:13416 2:N:0:AACACCTG+CCCATGCG
ATATTTTGCCGTTGATAAACCACCCTCCCTGTGGTCGTTATCTTGCTCCTTCTGTCGTCAACGAATTTACTAATTCCAAAGCTCACATGCTGACAGATCGGAAGAGCGTCGTGTAGGGAAAGAGTGTCGCATGGGGGGGAGGACTAGGTGGCGGGGGTGTGGGCGAAGGAAGGAGGATGAGTAAAGTAAAAGGAAAGAGTGACGGCGGTGGATGGCAAGTAGCAGGAGATGGAGAGACTGCGTGGGTGGTA
+
CCCCCFFFFFDCGGGGGGGGGGGGGHHGGHHHHHGHGGGHHHHHHHHHHHHHHHHHGGGHGHGGGHHHHHHHHHHHHHHHHHHHHHHHHHHHHHHHHHHHGGGGHHHGGGGEGHHHHGHHHHHHGHFDDHGDAGGD/A----.<:/<<0<9.---9----....---9../..<.../<0000000000<<0.///.</000<.------..00.//09000000..../<0/:0.</:0/.<.<-..-.0
@M03495:530:000000000-LYBTV:1:2114:11756:13441 2:N:0:AACACCTG+CCCATGCG
ATATTTTGCCGTTGATAAACCAGTCAGGAGTCCAAAGCTCACATGCTGACAGATCGGAAGAGCGTCGTGTAGGGAAAGAGTGTCGCATAAGGATAAGGTCAAGGCTGGTCGAGATGCTTGCCTCAATTAACAACTCTTTGGTCTGAACCAGAATTCGGGTTTAAATCTTAAGTGTGTGAAGTGGATCTTGATGTCATGGAGCCTGCTCCAGGCTGGCGCATACGAGGTGAAGTCTGTCTCGCACTGCCCCC
+
AAAAAFFFBFDAEEG3FGABCGHHF1B0G0GHHBG1FBDGG1AFG11BA0GA0GCFECF/0EC//EEE/G0D@FHHHE001BBF/////11B@111111B11B1/1B/B1////<111>1?11F1B12BB11B/111111@/1@@F21/0F00111/?////<<FF1111111>110>1110<000<0<000=00=<0<0:/.;../;:/:/::..C-.;.E0:..-;AFB0;00;;00099---/;/---
@M03495:530:000000000-LYBTV:1:2114:15266:13446 2:N:0:AACACCTG+CCCATGCG
ATATTTTGCCGTTGATAAACCAGCTAATCCTGAAAAAAAAATCAAAGCTAAAAACTACAATGCTAAGACCACGATGTGACTGCTATCAAAGTTAGATATATATGTAAATTATTCATCTGTCAAATCCTAGAATTATATCATACCTGCTCCAGCAATCACGACCTGTAATGGTTTAGTGGGTTGTTCACTGTTTCTGAAAAATGAAGATAGTTGTCCAGCTTCCAAAAAGTTTATTGTGTTTTCTAGTGGAG
+
AAAABFFFFFBBGGGGGGGGGCGHHHHHHHHHGHHGHGGGGHFHHGEHHFFHGHGHHFHFHHHHHGHHHHHGGGHFGHHHHFHHHGHHGHEGFFGHHHHGHHHFFGGFFGHHHHHGHHHHHHFEGHHGHHHHHHHFHBGHHFDBGHGHHGHHFHFHHHHGGGGGFGHFHHHFHGFHGBHEDECGHHHHGB=GHHHHHHGHACG<D00CHHFHHFG0CGBGHHHB:::ED0CCF0FGBBBBFFFGBB=C?09
@M03495:530:000000000-LYBTV:1:2114:5448:13454 2:N:0:AACACCTG+CCCATGCG
ATATTTTGCCGTTGATAAACCAGCTAATCCTGAAAAAAAAATCAAAGCTAAAAACTACAATGCTAAGACCACGATGTGACTGCTATCAAAGTTAGATATATATGTAAATTATTCATCTGTCAAATCCTAGAATTATATCATACCTGCTCCAGCAATCACGACCTGTAATGGTTTAGTGGGTTGTTCACTGTTTCTGAAAAATGAAGATAGTTGTCCAGCTTCCAAAAAGTTTATTGTGTTTTCTAGTGGAG
+
AABBBFFFFFBBGGGGGGGGGGHHHHHHHHHGHHHHHGGGGHHHHHGHHHHGHHGHHGHHHHHHHHHHHHHHGGHGHFHGHHGGHHHHHHGFGHHHHHHHHHHHHHHFH4FHBE4EEHF?4FDE4FF4GFHFHFFGHHFFFFG2GGFBGCGHCF222@G//B<DF<GBBD1GHACD1>CEGE?GAGBHF<GF0GE0DHGG<.DHGCHHFHHHHHG00CCFBGFHHHE99FGFBFB9;0FFGFFF000;.9.
@M03495:530:000000000-LYBTV:1:2114:5900:13492 2:N:0:AACACCTG+CCCATGCG
ATATTTTGCCGTTGATAAACCAGCTAATCCTGAAAAAAAAATCAAAGCTAAAAACTACAATGCTAAGACCACGATGTGACTGCTATCAAAGTTAGATATATATGTAAATTATTCATCTGTCAAATCCTAGAATTATATCATACCTGCTCCAGCAATCACGACCTGTAATGGTTTAGTGGGTTGTTCACTGTTTCTGAAAAATGAAGATAGTTGTCCAGCTTCCAAAAAGTTTATTGTGTTTTCTAGTGGAG
+
ABCCCFFFFFCAGGGGGGGGGGHHHHHHHHHHHHHHHGGGGHHHHHHHHHHHHHGHHHHHHHHHHHHHHHHHGGHGFHHHGHFHHHGHHHHHHHHHHHHHHHHHHHHHHHHHHHHHHHHHHHHHHHHHHHHHHHHHHHHHHHHFHHHHHGHHHHHHHHHGGGGGHHHHHHHFFHHHGHEHGGGGHHHHHHGHHHHGHFGHHHHFHHFHHHHHHHGHGHHHFH/CGHHGGGFFGGFFGGGGGGGGGGBFAB?
@M03495:530:000000000-LYBTV:1:2114:12845:13515 2:N:0:AACACCTG+CCCATGCG
ATATTTTGCCGTTGATAAACCAGCCTCCCTGTGGTCGTTATCTTGCTCCTTCTGTCGTCAACGAATTTACTAATTCCAAAGCTCACATGCTGACAGATCGGAAGAGCGTCGTGTAGGGAAAGAGTGTCGCATGGGGTGGGGGGGGGGGGGGTGGGGGGGGCGGCAGTGAGAAGTGAACTGTAAAGGTTAGCAGGAGACGAGCGAGTCGAACGGGCAAGGTACTGCGAGCAATGAGCGTAGGATGGCAGTGG
+
ABCCDFFFFFDCGGGGGGGGGGHHGHHHGHHGHHHHGGGHHHHHHHHGHHHHHHHHGGGHGHGGGHHHHHHHHHHHHHHHHHHHHHHHHHHHHHHHHHGHGGGGHHHGGGGEGGHGHGHHHHHHGG?FDF@F?GHC/B////----------------------9-/:B00;/:00:000:00000000;0:0..;...----9--:-..:-..--;..:00000.-;--/00:00-.;-.0;09//.:0/
@M03495:530:000000000-LYBTV:1:2114:22516:13538 2:N:0:AACACCTG+CCCATGCG
ATATTTTGCCGTTGATAAACCAGCTAATCCTGAAAAAAAAATCAAAGCTAAAAACTACAATGCTAAGACCACGATGTGACTGCTATCAAAGTTAGATATATATGTAAATTATTCATCTGTCAAATCCTAGAATTATATCATACCTGCTCCAGCAATCACGACCTGTAATGGTTTAGTGGGTTGTTCACTGTTTCTGAAAAATGAAGATAGTTGTCCAGCTTCCAAAAAGTTTATTGTGTTTTCTAGTGGAG
+
ABBBBFFFFFBAEGGGGGGGGGHHHHHHGHHHGHHHHGGGGHHHHHHGHHHHGHGHHHHHHHHEHHHHHHHHGGHGHHHHHHHHHHGGHHHHHHHHHGHHHHHHHHHHHHHHGHHHHHHHHHFHHHHHHHHHHHHHHHHHHHHHGHHHHHHHGHHHHHHGGGGGHDGGHHGGHHHGGHHHGGGGHHGGHHHHHHHHGGGHHHHHHHFGHHHHHHHFHHHHFGHHHHEEDFFGGGBBFFFGGGGGGGGGFGG
@M03495:530:000000000-LYBTV:1:2114:15179:13542 2:N:0:AACACCTA+CCCATGCG
ATATTTTGCCGTTGATAAACCAGGCGGACCAAAGCTCACATGCTGACAGATCGGAAGAGCGTCGTGTAGGGAAAGAGTGTCGCATGAGGTGTGGTACTGGGCGGGGGCGGTGGCGTTGGACACGAAAAACGTAAAAACAGCAAGTCGCTTCAGTGCACACAGGGCTGTACAACGCCTACCCGTTGCAGAGTCCCAATTCCACCATGGATTCAGCGATCGCAAGGCGATCTGTAGTGGGCCAAGATCGTATG
+
ABAAAFFFFFDAGC4GGGGGBGHGAEEEE2FGEGFHHGFHDA3GA5GEGFFCHG?FEFGFEEEGGG??@EFGFAHFGBF@B??>E/3??B?3//04B443//<//----9--..-.--.0/0..-.9-;.-.;..//.9..;..9;.-.../;/;////....9..../9;//---.......9..://;///9//./////..///:///;//.-..;...;..--9..//////....9...;/...//
@M03495:530:000000000-LYBTV:1:2114:28975:13546 2:N:0:AACACCTG+CCCATGCG
ATATTTTGCCGTTGATAAACCAGGATCAGGTGGACCAAAGCTCACATGCTGACAGATCGGAAGAGCGTCGTGTAGGGAAAGAGTGTCGCATGGGGGGTGGGGCGTGGGGGGCGGCGGCCGAGGATAAAATAATCACAGTAGGAAGGCTGACAGCATCCGGGATTCTCTGCCGGCGGTGGACTCCAGTCTACATAACCGCGGTGCTATGCCATCCGGATGTTGTTCTGACGTAGGCGCTGTGTACTGCGAGC
+
ABBCCFFFFFBAGGFGGGGGGGHGHFHHHHGFGGFHHHHHHGHHHHHHHFGFGGHFHHHGEFGGHGEAEGEEFHGHGGHEHFH4BBBBE@1>1GE/@<--:-.-;:-;-:-----;---9----/0000;0;0000000900;0:9.0;.:00:/00/.--9;/:0000009------..00/000:00000;0000----;--0;00000;0..9..-090/.0:000.;...0;---.9000000.---
@M03495:530:000000000-LYBTV:1:2114:18450:13581 2:N:0:AACACCTG+CCCATGCG
ATATTTTGCCGTTGATAAACCACCCTCCCTGTGGTCGTTATAGGTAATTGTTGGCTCTAGCTGCCATAGCAATGTCACAACCACTTCTTGCCCTCCAAAGCTCACATGCTGACAGATCGGAAGAGCGTCGTGTAGGGAAAGAGTGTCGCATGGGGGGGGTGGCGCGGGGGGGGCCGGGTGGGAGTGGATGTACAAATGGAACTGGAAAAAGGCGCATTCGGTGTGTGTCGTGAAATGACGGAACAAGCTAC
+
CCCCDFFFFFCCGGGGGGGGGGGGGHHGGHHFGFFHGFGHHHHHHHHHHHGHHGHHHHHHHHHHHHHHHHHHHHHHHHHHGGGGHHHHHGHHHHHGHHHHHHHHHHHGHHHHHHHHHHHGGGGHHHGFGGGGGFGHGFGHGHH@FD2B?B//=FA/------.-<--<-<<9---<--.<--..9.<0<0<000:000000000//00<.9..9-9..00.......:0.<./.00<00.-..-///.000
@M03495:530:000000000-LYBTV:1:2114:6093:13591 2:N:0:AACACCTG+CCCATGCT
ATATTTTGCCGTTGATAAACCAGCTGTTCCAAAGCCACATGCTGACAGATCGGAAGAGCGTCGTGTAGGGAAAGAGTGTAGCATGGGGGGTAGGTGTCGGTGGGGGGCGGGTCGTTACATAATAAAAAAGAAAAAGAGATGCAGCAAAGAGAATGAGAAAAAGAAAAGAGATGACTGCGAGCGTGAGGAGGCAGTGGGTAGATGGAGTGGTAGTGTGATCATATGACGGATAGGTCACGTGAATGAGATCG
+
CCCCCFFFFFBBGGEGGGGGGGHHHHHHHHHHHHHHHGHHHHHHHHHHHGHHGGGGHHHGGGGGGGHHHGHHHGGHFGGHHHHHHFHG/--.>.=000<@-<A-----9-----;...;000099009-...9/:..//000000./0////00000000/...:///.//000000/.---;.....0.....;0/..9.0000/90..9000;000000000:00.-...0/0000.....0000000.
@M03495:530:000000000-LYBTV:1:2114:14450:13594 2:N:0:AACACCTG+CCCATGCG
ATATTTTGCCGTTGATAAACCACACTTCTTGCCCTCCAAAGCTCACATGCTGACAGATCGGAAGAGCGTCGTGTAGGGAAAGAGTGTCGCATGGGGTGGAGGGGTCGGTGGGGGGTGGGGCAGTAGAAACAAAAAAAAAATAAATAGCGGTGGGGGGGGCGAAGAGGTAGAGGGTATGCAGAAACGTTGCTAGCCGGACAAGCACGACGGAACCGTGTTAGTAGTAGAGAGAGTTAGATAGTGTGTGAGAG
+
CCCCDFFFFFCCGGGGGGGGGGGHGHHHHHHHHHHHGHHHHHHHHHHHGHHHHHHHHHHHGGGGHHHGGGGFFGHHHGFHHHHHBG4FFGGG1FGE1>//G///?/<B/?////---<--.-</1:11:/:....-----.01<1:01--.-.---<---<---...0001</.9/001111/0/../..0<10/.----...//-.--<..-.-9..<11:<B111111...<111111<1111..1<10
@M03495:530:000000000-LYBTV:1:2114:26287:13605 2:N:0:AACACCTG+CCCATGCG
ATATTTTGCCGTTGATAAACCAGCTAATCCTGAAAAAAAAATCAAAGCTAAAAACTACAATGCTAAGACCACGATGTGACTGCTATCAAAGTTAGATATATATGTAAATTATTCATCTGTCAAATCCTAGAATTATATCATACCTGCTCCAGCAATCACGACCTGTAATGGTTTAGTGGGTTGTTCACTGTTTCTGAAAAATGAAGATAGTTGTCCAGCTTCCAAAAAGTTTATTGTGTTTTCTAGTGGAG
+
BBBBBFFFFFBBGGGGGFGGGGHHHHHFHHHHHHHFHFGGGGHBGGHHHHHHHHGFHHHHGHHHHGHHH2FGGGHGHFDHHFHHHGGHGEFGHHHHHHHHHHHHHHHHHHHHGHGHFEFGHGEGHHHFHGHHGHHFHHHHHGEFHHGCHHBGHHHHGHHGGGGGGGHFDFF1FGGHHHHHGGG..1>GFDHGHHGHBGBGCHDDFFF00;GFFGBFGHHGGBCGHHEC.CCFGGGGGGFBFB0BFBCGGF?
@M03495:530:000000000-LYBTV:1:2114:4564:13638 2:N:0:AACACCTG+CCCATGCG
ATATTTGCCGTTGATAAACCAGCTAATCCTGAAAAAAAAATCAAAGCTAAAAACTACAATGCTAAGACCACGATGTGACTGCTATCAAAGTTAGATATATATGTAAATTATTCATCTGTCAAATCCTAGAATTATATCATACCTGCTCCAGCAATCACGACCTGTAATGGTTTAGTGGGTTGTTCACTGTTTCTGAAAAATGAAGATAGTTGTCCAGCTTCCAAAAAGTTTATTGTGTTTTCTAGTGGAGG
+
BBAABFFFFBBAGGGGGGGGGGHHHHHHHHGBGGHGGGGGHHHHHGHHHHHGHGHHHHHHHHHHGHGHHHHGGHGHHHGHHEHHHGHGFGGGHHFHHHHHHHHHHHGHHGHHGHHHHHHHHHHHGHHHGHHHHHHHHGHHHHGHHFHHGHHHHHHHHHGGGGGHHHHHHHHHFHGHHHHGGGGHHGHHHHHHHHHFHGEHHHGHHHHHHHGHHFCG/CFHGFG;CGGFFGGGGGGGGGFGGEGFGGGGFED
@M03495:530:000000000-LYBTV:1:2114:29013:13640 2:N:0:AACACCTG+CCCATGCG
ATATTTTGCCGTTGATAAACCAGGACTCAGGCTGGACCAAAGCTCACATGCTGACAGATCGGAAGAGCGTCGTGTAGGGAAAGAGTGTCGCATGGGGTGTAGGGCTGGGGGGGGGGGGGGGCATTAGAATTAACATAAGTATAAGAAAGTGACAGAGACGCTGCAGAGGTCAGAGGCTGCTGCAGTCACAGCGAGCAAGTAGTGTACAGCTAGCGCGGAGGCCGTCGGGACGTACGTGACGGGATCGCTTG
+
BCCCCFFFFFCAGGGGGGGGGGHGHHHHHHHHHHGHHHHHHHCGHHGHHHGFFGHHHHHGHGGGGGGHGAEEEEGHHHGHHHHGHFG4BEHCE?FEC/>/3B3/20//?/>@---9-;-;;--/09000000009000000000000/000:000///:.-.99/00:;0/0/00.....000/0:00009.;---://9090;0000000090------::.--:----;-9..-9/...--:.;..;..
@M03495:530:000000000-LYBTV:1:2114:9097:13685 2:N:0:AACACCTG+CCCATGCG
ATATTTTGCCGTTGATAAACCAGCTAATCCTGAAAAAAAAATCAAAGCTAAAAACTACAATGCTAAGACCACGATGTGACTGCTATCAAAGTTAGATATATATGTAAATTATTCATCTGTCAAATCCTAGAATTATATCATACCTGCTCCAGCAATCACGACCTGTAATGGTTTAGTGGGTTGTTCACTGTTTCTGAAAAATGAAGATAGTTGTCCAGCTTCCAAAAAGTTTATTGTGTTTTCTAGTGGAG
+
ABBBCFFFFFCBGGGGGGGGGGHHHHHHHHHHHHGHHGGGGHHHHHHGHHHHHHGHHHHHHHHHHHHHHHHHGGHGHHHHHHGHHHHHHHHHHHHHHHHHHHHHHHHHHHHHHHHHHHGHHHHHHHHHHHHHHHHHHHHHHHHHHHGHHHHHHHHHHHHGGGGGHHHFHHHGHHHH=GHEFGGGHHHHHHHHHHHHHHGHEHHGGGFHHHHHHHHHHHHHGHHHHGHGGFFGGGGGGGFFFGFGGGFGFFE
@M03495:530:000000000-LYBTV:1:2114:13619:13689 2:N:0:AACACCTG+CCCATGCG
ATATTTTGCCGTTGATAAACCAGGACTCAGGCTGGACCAAAGCTCACATGCTGACAGATCGGAAGAGCGTCGTGTAGGGAAAGAGTGTCGCATGGGGTGTAGATCTGGGGGGGGGGGGGGGTGTGGGAGAAGAAAAAGAAATAAGATAAGGAGAGAGGTGGACTAGAGACTGGGAGTGTTATGCGCGAGTGACAGTCTCGACAGTTGAGTTATGTGTGGGGTCAGTTAGTGTGTGTTCGAGCGACGCCGTG
+
CDCCCFFFFFCCGGGGGGGGGGHGHHHHHHHHHHGHHHHHHHHHHHHHHHHHHHHHHGHHHGGGGHHHGGGGEFHHHHGHHHHHHEGBFFHGGEGGF/>/3B44444?F@/:@A=----<--<-.9....</0/:<..../11:11111000...<..<.9.00/0001/<0....<<:11111..---<.<110:01</0-.-01110<111111:...-.../111<1<11<../1../.----<--9-
@M03495:530:000000000-LYBTV:1:2114:12011:13699 2:N:0:AACACCTG+CCCATGCG
ATATTTTGCCGTTGATAAACCAGCTAATCCTGAAAAAAAAATCAAAGCTAAAAACTACAATGCTAAGACCACGATGTGACTGCTATCAAAGTTAGATATATATGTAAATTATTCATCTGTCAAATCCTAGAATTATATCATACCTGCTCCAGCAATCACGACCTGTAATGGTTTAGTGGGTTGTTCACTGTTTCTGAAAAATGAAGATAGTTGTCCAGCTTCCAAAAAGTTTATTGTGTTTTCTAGTGGAG
+
AACCCFFFFFCCGGGGGGGGGGHHHHHHHHHHHHHHHGGGGHHHHHGHHHGHHHGHHHHHHHHHHHHHHHHHGGHGHHHHHHGHHHHHHGGHHHHHHHHHHHHHHHHHHHHHHHHHHHHHHHHHHHHHHHHHHHFHHHHHHHHGHHHHHGHHHHHHHHHGGGGGHHHHHHHHHHHHGHCGEGGGHHGHHHHHHHHHGHHHHHHGFEHFGFHGHHHFHEFHHHHFHFHFDFGFFGGGGFCFFFEFFGFBA0A
@M03495:530:000000000-LYBTV:1:2114:19267:13723 2:N:0:AACACCTG+CCCATGCG
ATATTTTGCCGTTGATAAACCAGCTAATCCTGAAAAAAAAATCAAAGCTAAAAACTACAATGCTAAGACCACGATGTGACTGCTATCAAAGTTAGATATATATGTAAATTATTCATCTGTCAAATCCTAGAATTATATCATACCTGCTCCAGCAATCACGACCTGTAATGGTTTAGTGGGTTGTTCACTGTTTCTGAAAAATGAAGATAGTTGTCCAGCTTCCAAAAAGTTTATTGTGTTTTCTAGTGGAG
+
AABBBFFFFFBBGFGGGGGGGGHHHHHHHHHHHHHHHGGGGHHHHHGHHHHHHHGHHGHHHHHHGHHHHFHHGGHGHHHHHHHHHHHHHHHHHHHHHHHHHHHHHHHHHHHHHGHHHHHHHHHHHHHHHHHHHGHHHHHGHHHHHHHGHHHHHHHHHHHGGGGGHHHHHHGHGHHHFHHFGGGGHHHGHHHHHHHHHFHHFHGH0GFHHGHHHHHHHGHHHHHGHFGEFFGGFFFBFFFGGGEGFFBFGFF
@M03495:530:000000000-LYBTV:1:2114:23758:13724 2:N:0:AACACCTG+CCCATGCG
ATATTTTGCCGTTGATAAACCAGCTAATCCTGAAAAAAAAATCAAAGCTAAAAACTACAATGCTAAGACCACGATGTGACTGCTATCAAAGTTAGATATATATGTAAATTATTCATCTGTCAAATCCTAGAATTATATCATACCTGCTCCAGCAATCACGACCTGTAATGGTTTAGTGGGTTGTTCACTGTTTCTGAAAAATGAAGATAGTTGTCCAGCTTCCAAAAAGTTTATTGTGTTTTCTAGTGGAG
+
3ABBBFFFFFBBGFGGGFGGGGGHHGGHHHHHFGHHHGGGEHHHHHHHHHHHHGGHHHHHHHHHHHHHHGHHGGHGFDEGHHHHHHHHHHHGHHHHHHHHHHHHHHHHHHHHHHHHHHHHGHHHHHHHHHHHHHHHHGHHHHHHHHFGHGHHEHHHHEFFGGGGHGHFHGHHHHHG>GFHDFGAGHHHHHFHDHHHGGFHHHHHFGFF0CF0GHHFFGFFHHFF0;G.C99FFFGGGFGGFFFGGGB0;FA
@M03495:530:000000000-LYBTV:1:2114:10652:13734 2:N:0:AACACCTG+CCCATGCG
ATATTTTGCCGTTGATAAACCAGAGGACTCAGGCTGGACCAAAGCTCACATGCTGACAGATCGGAAGAGCGTCGTGTAGGGAAAGAGTGTCGCATGGGGTGTAGATCTGGGAGGTGGGGGGGGGGGTAGAAAAAAAAAAAAGATAAACAGGGGATGAGGTATGGGAACCATGTAGCAAAAATTGATGGTAGGGACGGAGGGCGGACGAGCAGGCGCGGTCTGTGAGTCAGAGGTCAGCGGGGTGGAATGGG
+
CCDDEFFFFFCCGGGGGGGGGGHHHGHHHHHHHHHHGHHHHHHHHHHHHHHHHHHHHHHHHHHGGGGHHHGGGGGGHHHHGHHHHHHBG4GFHFGAGHG/>/3B44444DF0?@/?C///------<<.11:<.---9---..011101/..-...00//01:/./0...01:111<10/..011<1001:9</.--<.--.---------/..----.-./1111111110.</0<0.-----<.0000.
@M03495:530:000000000-LYBTV:1:2114:24504:13744 2:N:0:AACACCTG+CCCATGCG
ATATTTTGCCGTTGATAAACCAGGACTCAGGCTGGACCAAAGCTCACATGCTGACAGATCGGAAGAGCGTCGTGTAGGGAAAGAGTGTCGCATGGGGGGTAGAGGTCGGGGGGGGGGGTGGCGTGAGATTAAAGAAAAATAAGGAGAACAGAACGGAGGGGTGGAGTGTGCGTAGGACGAACACCTCGTGAGTAACGGTCAGTAGACGGTGTAGTTTGTCTGAGCTCGGTACGGCGCTAGAGCTGATGTGG
+
CCCDEFFFFFCCGGGGGGGGGGHGHHHHHHHHHHGHHHHHHHHHHHHHHHHHHHHHHHHHHGGGGHHHGGGFEFHHHHGHHHHGHFGFGGHGGEGHD/<-.<11/0/:A--<-<---<<--.-<-..111:1:11.//..0:100...0///0<...<---.9-..0:111.<.-.0:9----/./..../.11119<.../:11119....01:111/11:11:1:.-..9..-----900100001:10
@M03495:530:000000000-LYBTV:1:2114:23033:13761 2:N:0:AACACCTG+CCCATGCG
ATATTTTGCCGTTGATAAACCAGCTAATCCTGAAAAAAAAATCAAAGCTAAAAACTACAATGCTAAGACCACGATGTGACTGCTATCAAAGTTAGATATATATGTAAATTATTCATCTGTCAAATCCTAGAATTATATCATACCTGCTCCAGCAATCACGACCTGTAATGGTTTAGTGGGTTGTTCACTGTTTCTGAAAAATGAAGATAGTTGTCCAGCTTCCAAAAAGTTTATTGTGTTTTCTAGTGGAG
+
BCCCCFFFFFCCGGGGGGGGGGHHHGHHHHHHHHHHHGGGGHHHHGGHHHHHHHGHHHHHHHHHHFHHHHHHGGHGHGHHHHGHHGHHHHHHHHHHHHHHHHHHGHHHHHHHHHHHHHHHHHHHHHHHHHHHHHHHHHHHHHGHHHHHHHHGHHHGGHHGGGGGGFHGHHGFHGHGFFHGGGGGHHHHHGGHGHGHHHHHFGHFGHGHHHHHHHHCGFFGHHFFCGEEDFGGGGGGGGGGGGGGGGGG?FA
@M03495:530:000000000-LYBTV:1:2114:3630:13773 2:N:0:AACACCTG+CCCATGCG
ATATTTTGCCGTTGATAAACCAGCTAATCCTGAAAAAAAAATCAAAGCTAAAAACTACAATGCTAAGACCACGATGTGACTGCTATCAAAGTTAGATATATATGTAAATTATTCATCTGTCAAATCCTAGAATTATATCATACCTGCTCCAGCAATCACGACCTGTAATGGTTTAGTGGGTTGTTCACTGTTTCTGAAAAATGAAGATAGTTGTCCAGCTTCCAAAAAGTTTATTGTGTTTTCTAGTGGAG
+
AA3>AFFFFFBAGGGGGGGGGGHHHGHHHHHHHHHHHGGGGHFHHHGEGHHEHHGFHHHHHHHHHHFHHFHHGGHGHBFHHHHHHHGGHHHHGHHGHHHHHHHHHHHFHHHHHHHHHHHHHHHHHHHHGHHHHHHHHHHHHGHEHHHHHFHHGFCGGFHFGGCDHHHEHGGGHHGHGHHHGGGGHHHFFHHHHHHHHGFHCCHGFHBCCGGGHHC0;CFHFHBC;0C;CFGGGGFFGGFFGGFBB0CFGFE
@M03495:530:000000000-LYBTV:1:2114:12054:13786 2:N:0:AACACCTG+CCCATGCG
ATATTTTGCCGTTGATAAACCAGTCTCCAAAGCTCACATGCTGACAGATCGGAAGAGCGTCGTGTAGGGAAAGAGGGTCGCATTGTGGGCATTCCTAGAAGTACCGACGACCTTAAGCTCTAAACTTGTAGTTCAGGCCACCACGCGCGTACACTAGTTTGGCGGTATCCACCGCCATACGGACATGGGCGTGTCGATCACATCGCAGACTAACCAAGCAGCATAGACGCGAGCGCAGGCACGATACGCCG
+
AAABAFFFDDDAEFGGGFGGGFDG4GFHHFHHHHHHBGGHGHGCGHHFHGHE?AEEGFC1EAABF2AFG3?FF?F1>?BE@ED134B?E1B134@4443B34444////////B11?1?11111@21111@2@22210?//?/?//-->-<-.0=/00000./---..;C0;;.--;.0/;..--00/..-;-.;..9..//99.:A.-.;///./:.../9.////9.-;--------.......-..9-
@M03495:530:000000000-LYBTV:1:2114:11499:13796 2:N:0:AACACCTG+CCCATGCG
ATATTTTGCCGTTGATAAACCAGCTAATCCTGAAAAAAAAATCAAAGCTAAAAACTACAATGCTAAGACCACGATGTGACTGCTATCAAAGTTAGATATATATGTAAATTATTCATCTGTCAAATCCTAGAATTATATCATACCTGCTCCAGCAATCACGACCTGTAATGGTTTAGTGGGTTGTTCACTGTTTCTGAAAAATGAAGATAGTTGTCCAGCTTCCAAAAAGTTTATTGTGTTTTCTAGTGGAG
+
AABABFFFBFDAEGGGGGGGGGGDHHHGHHHFFGHHHGCGGHAGCFFHHHHHHHGBGGHHFHHHGHHHFFFHGGHGHGFF4GBBED3GFBEGFFFFHGHHDGHHHHHHHFHGHHHHGHGHHHHGHHHHHHFHFHHHFHHHHHHGHHGHGHFHHHGHFHHGGGGGGHFHHHEFFHHHHGFHGGFGHFHHHGHHHHHHFHGBFGHHDCCFHHHFHHFBCFGHEBCB00CEF9;0BFFGGG/CFGBFGF0B.BE
@M03495:530:000000000-LYBTV:1:2114:14854:13806 2:N:0:AACACCTG+CCCATGCG
ATATTTTGCCGTTGATAAACCAGCTAATCCTGAAAAAAAAATCAAAGCTAAAAACTACAATGCTAAGACCACGATGTGACTGCTATCAAAGTTAGATATATATGTAAATTATTCATCTGTCAAATCCTAGAATTATATCATACCTGCTCCAGCAATCACGACCTGTAATGGTTTAGTGGGTTGTTCACTGTTTCTGAAAAATGAAGATAGTTGTCCAGCTTCCAAAAAGTTTATTGTGTTTTCTAGTGGAG
+
?BBBBFFFFFBAGGGGGGGGGGHHHHHHHHHHHHHGHGGGGHHHHHHHHHHHHHGHHGHHHGHHHHHHHHHHGGHEHHHHHFHHHGHHHHHHHHHHHHHHFHHHHHHHHHHHHHHHHHHHGHHHHHHHHHHHHHHHEHHHHHHFHHHGHHHGFHHHGHHGGFCGHGHHHHHFGGHGGHFHFFGGFGHFHGGHHGHHHFGHGHHHBGGHHHHFHHFHGHFHHHFHFF.C.9FFGGGGGG/CFGG009C0.0;
@M03495:530:000000000-LYBTV:1:2114:20159:13816 2:N:0:AACACCTG+CCCATGCG
ATATTTTGCCGTTGATAAACCAGCTAATCCTGAAAAAAAAATCAAAGCTAAAAACTACAATGCTAAGACCACGATGTGACTGCTATCAAAGTTAGATATATATGTAAATTATTCATCTGTCAAATCCTAGAATTATATCATACCTGCTCCAGCAATCACGACCTGTAATGGTTTAGTGGGTTGTTCACTGTTTCTGAAAAATGAAGATAGTTGTCCAGCTTCCAAAAAGTTTATTGTGTTTTCTAGTGGAG
+
ABBBCFFFFFBBGGGGGGGGGGHHHHHHHHHHHHHHHGGCGHGGHHEFHHHGHHGHHHHHHHHHHGHHHHHHGGHEHHHHHHHHHHFHHHGGHHHHHHGHHHHHHHHHHHHHHHHHHHHHHHHHHHHHHHFHHHHHHGGHHHHHHHHGHHGHGHHHHHHGGGGGHGHHHHHFGHHHGGHGGGGGHHHHHHHHHHHFDGHHHHHHDGFHGGGHHGHFFHHHBGHGHHHGFGGGGGGGFFFGGGGGEF0CFGE
@M03495:530:000000000-LYBTV:1:2114:13317:13820 2:N:0:AACACCTG+CCCATGCG
ATATTTTGCCGTTGATAAACCAGGACTCAGGCTGGACCAAAGCTCACATGCTGACAGATCGGAAGAGCGTCGTGTAGGGAAAGAGTGTCGCATGGGGTGGAGGGGAGGGTGGGGGGGGTGGCAGTGACACAAAAAATGAAAAGAAAGATATAGGATAAGGGGTGTAGCACGTGCAATATAGAGTGGGCGAGCGGAGCGACGTGAGGGGTGAAAAGTTGAGGAGGGGTAGGTGACGCTTGAGAGAGCGCTGG
+
DDEDDFFFFFDCGGGGGGGGGGHGHHHHHHHHHHGGHHHHHHHHHHHHHHHHHHHHHHHHHGGGGHHHGEGGFGHHHHGHHHHHHHHBFFHGDEGHD/E////////<</?/></--<--<././01110/..<.-.01111/../0<011110<100:0.-<--01110-<...11111111:1.<.------------9-.....-.-.01<<01110/0..--..<.1010....<.090.9.--<--
@M03495:530:000000000-LYBTV:1:2114:5123:13820 2:N:0:AACACCTG+CCCATGCG
ATATTTTGCCGTTGATAAACCAGCTAATCCTGAAAAAAAAATCAAAGCTAAAAACTACAATGCTAAGACCACGATGTGACTGCTATCAAAGTTAGATATATATGTAAATTATTCATCTGTCAAATCCTAGAATTATATCATACCTGCTCCAGCAATCACGACCTGTAATGGTTTAGTGGGTTGTTCACTGTTTCTGAAAAATGAAGATAGTTGTCCAGCTTCAAAAAAGTTTATTGTGTTTTCTAGTGGAG
+
ABBABFFDFFBAEGGGGGGGGGHHFHHHHFFHGFHGGAFFGHFHHHHHFFGHHHGHHHHHHFHGHHHHHBGGDEHGHFHHHGHHHGGHHHHHHFHHHHBHHHHHHHHFFHHFFHHHGGHHHHHHHHHHHEFHHHHFGGFHHHGGFHHFEBGG2FHFBFFDGGGGHHHGFHF1FCFHFFGHFGGGGFGHHHHF<DBFHFHFGHB0<CFFG0C0;CG;:CHBGH0;;CE?CBFBFFB0BFBFFFFF0B;C.B.
@M03495:530:000000000-LYBTV:1:2114:28888:13832 2:N:0:AACACCTG+CCCATGCG
ATATTTTGCCGTTGATAAACCAGGACTCAGGCTGGACCAAAGCTCACATGCTGACAGATCGGAAGAGCGTCGTGTAGGGAAAGAGTGTCGCATGGGGTGGAGGGTTGGGGGGTGGGTTTGGGATGATATAAAAAAAATACAATAAAGATGTCATAAGACGGACATCCGATATGAACTATCATACTTAAATGCCAGATGTCACCGTTGATCCTGCTTCATTTGTGCTAGTGGTGTAGAGACTTGTGTCCGTC
+
CCCCCFFFFFCBGGGGGGGGGGHGHHHHHHHHHHGHGHHHHHGHHHHHHFHHHGHHHHGHGGGGGFFHG1EGEGHHHHGHHHHFHFFFGGHGGEGEEEF/////?0/////=----.:.;...0.0000000;0---.0000;0009000000:0;BB0...--00/.9.9900B09:B000009000000000;.0000009.;;..0000900;000:000/000000.;.900000/90009:00...
@M03495:530:000000000-LYBTV:1:2114:17919:13836 2:N:0:AACACCTG+CCCATGCG
ATATTTTGCCGTTGATAAACCAGTCTCCAAAGCTCACATGCTGACAGATCGGAAGAGCGTCGTGTAGGGAAAGAGTGTCGCATGGGGGGGAGATATGGGGGGGGGGGGCGTCGTTGGAGAAAAAAAAAGAGAGGAGACAAGAATAGACGGAAGTGGGTGTGGTGTGGGATCTGAATGCAGGGGAGAGGGAATGCATAAGCCATGGTGGGGTGTGTGCAGCAGTGCAGGGGCGTAGGGGGTGCTTCACGACG
+
CDDCDFFFFFDCGGGGGGGGGGHHHHHGHHHHHHHHHHHHHHHHHHHHHHHGGGGHHGGGGGGGHHHHGGHHHHHDGDFFHGG1?FC?C--9.;0000..9:B----;-9----./.9;0.:B9---;:9//......//.//00000...;.000...-:./.....90.000:0;000.--.9....../;00000000/00:90.--;-9;..0000.;00000.-------...--;.9000;.;9-
@M03495:530:000000000-LYBTV:1:2114:1960:13847 2:N:0:AACACCTG+CCCATGCG
ATATTTTGCCGTTGATAAACCAGGACTCAGGCGGACCAAAGCTCACATGCTGACAGATCGGAAGAGCGTCGTGTAGGGAAAGAGTGTCGCATGGGGGGGAGGACTCGGTGGTGGGGCGGGGGCTTACGAACCAAACCAAAAGAAAATCAGTAACATCAATGGACGGAGCGTCAGAGGCGCATCGACCACACGCAGGTCTGCTAAGGTAGACAGGGTGGTCATCAGCACAGAGAGCACACACCGTACTATGG
+
BCBCBFFFFFBAAFCGGFGGGGHGHHHHHHHBEGGGGHHGGHFHHFHGGGHHGHHHGHHHCFGEHHFGEGGEFFGHHGGHHGFHEGBBEFEC?0?E/----9.9//;....:..--.-------./9...--;......../..:.//////////////////--..--....:/.;---.-./---.9.--;--9://///////9///:.....-;/////;//.9.9/.../;....;-....////
@M03495:530:000000000-LYBTV:1:2114:3611:13848 2:N:0:AACACCTG+CCCATGCG
ATATTTTGCCGTTGATAAACCAGCTAATCCTGAAAAAAAAATCAAAGCTAAAAACTACAATGCTAAGACCACGATGTGACTGCTATCAAAGTTAGATATATATGTAAATTATTCATCTGTCAAATCCTAGAATTATATCATACCTGCTCCAGCAATCACGACCTGTAATGGTTTAGTGGGTTGTTCACTGTTTCTGAAAAATGAAGATAGTTGTCCAGCTTCCAAAAAGTTTATTGTGTTTTCTAGTGGAG
+
BBBBBFFFFFBBGCGGGGGGGGHHHHHHHHHHHFHHHGGGGHGHHHHHHHHHHHFHHHHHHHHHHHHHHHHHGGHGHHHGHHFHHHHHHHGHHHHHHHGHHHHHHHHHHHHHHHHHHGHHHHHHHHHHHGHHHHHHHHHHHHHFGHGHHHHHGHHGHEHGECFGHHHFHHHHHHHHHHHHGGGGEHHHHHHHHHHHHHHHHHGHFHGHHHHHHGHHCGGHFFHGBG.EDGGGGGGGGFFFGGEF0BFG.BE
@M03495:530:000000000-LYBTV:1:2114:11512:13869 2:N:0:AACACCTG+CCCATGCG
ATATTTTGCCGTTGATAAACCAGCTAATTCCAAAGCTCACATGCTGACAGATCGGAAGAGCGTCGTGTAGGGAAAGAGTGTCGCATGGGGGGGAGGTCTCGGTGGTGGGTGGGGGATGACAAACAAAAGAAAAATAAAAATGAGAGACATGAGCAGAGCGCGGTGTAGGTGTCATTGATGACGATACGTGACAGACAAATAGTGGTTAGGAGATCGGGAGGTGTGTTGAGGAGCGTGGCAGTAGCCTGGAG
+
CCDDDFFFFFCCGGGGGGGGGGHHHHHHHHHHHHHHHHHHHHHHHHHHHHHHHHGGGGGGHGGGGFGGHHHGHHGHHHFG@FFHGGEGAE/@=-<-./<0<..<....-.<-----..0000/...../..//.<<0000.:0000.//000000//./----.-.00000000000000:0....-.:/..00/<///00<00.0.0.<0B./0..----..09.:.<0/09.-..--/<:00:00..<.
@M03495:530:000000000-LYBTV:1:2114:7664:13877 2:N:0:AACACCTG+CCCATGCG
ATATTTTGCCGTTGATAAACCAGAACCATCCAAAGCTCACATGCTGACAGATCGGAAGAGCGTCGTGTAGGGAAAGAGTGTCGCATGGGGGGGAGATGTCGGAGGTGGTTGGTTGGGGAGTAAAACAAAAAAAAAAGGCACGAAAGACGCATGGCTAGCCGGAGATGTGGAGCTACAGCGCGTTGTAGGGTGTCACACTGGGTGCTATGCGACATAGGCACAGGACACATGCCACTAAAGTGTTGCCAGCG
+
ACCBCFFFFFCBGGGGGGGGGGHHHHHHHHHHHHHHHHHHHHHHHHHHHHGHHHGFGGFGHGGGGFGHHHHGHGHHHHFHFGGHGF1FGD/@---.9/9/9--:-9.A..;-...---.-.///9/9..:.---9-.....9....//9-:9...//;//.---;/////9A;;B////-----9;///./:-/////9//./..9////9.--./////.;/..././/////////////:/.////.-
@M03495:530:000000000-LYBTV:1:2114:25908:13886 2:N:0:AACACCTG+CCCATGCG
ATATTTTGCCGTTGATAAACCAGAGGACTCAGGCTGGACCAAAGCTCACATGCTGACAGATCGGAAGAGCGTCGTGTAGGGAAAGAGTGTCGCATGGGGTGTAGATCACGGTGGTGGCCGGTGTATGTCAAGATATTAAGATAGAAAATGGAATGAGTGGATTAGCAGCTAAGACCTAAGTCGGTGGCGTGCCAGCACAGTTGCGTACTGAGTGCGTATAGATTTGCGGCATTACGCAATGACCGCGATGG
+
CCCDDFFFFFCCGGGGGGGGGGHHHGHHHHHHHHHHGGHHHHHHHHHHHHHHHHHHHHHHHHHGGGGHGGGGGGEFHHHHGGHFHGHBE@BEEEG1B/E///3?44433?</??///00></<?222222@=1111111111?11?101111<111111.11100<00/<00000/000/;0.--...-.-..00././/0000-..-.000;00-9.;00:00000-----000...-.0000-----9.
@M03495:530:000000000-LYBTV:1:2114:3263:13887 2:N:0:AACACCTG+CCCATGCG
ATATTTTGCCGTTGATAAACCAGGACTCAGGCTGGACCAAAGCTCACATGCTGACAGATCGGAAGAGCGTCGTGTAGGGAAAGAGTGTCGCATGGGGTGGATGGTGGGGAGTAGTCTGTAAAGTGTTGGGTGAATAAAGAGTGGATTACGTTGTCGGGAGAGAAGGAAGTTAATGATGCATATGAGAATAGTACAGAATGAAGGGCGACGAAGTGCGGGGGAGAATTAGAGGAGCATCGCGTGATCAAATG
+
A?ABAFF5BDDAGGGGGFGGGGHGGAHHGHHFHHGHHHHDHFBFCCDEGHFEG5FFFHHHGGAFF1FHE1AE0BGFGGAHHGHEHHG4@?1EE1F1////?33/33//////23333@@@2>222@@/////?1111111011/><11<.00..1.-<-<.../:../;::00<0000000;000:0;90;000000900099/.9------.9;/-9---;-..//////..9..//..-;-.////9/;
@M03495:530:000000000-LYBTV:1:2114:5906:13890 2:N:0:AACACCTG+CCCATGCG
ATATTTTGCCGTTGATAAACCAGCTAATCCTGAAAAAAAAATCAAAGCTAAAAACTACAATGCTAAGACCACGATGTGACTGCTATCAAAGTTAGATATATATGTAAATTATTCATCTGTCAAATCCTAGAATTATATCATACCTGCTCCAGCAATCACGACCTGTAATGGTTTAGTGGGTTGTTCACTGTTTCTGAAAAATGAAGATAGTTGTCCAGCTTCCAAAAAGTTTATTGTGTTTTCTAGTGGAG
+
AABCCFFFFFCCGGGGGGGGGGHHHHHHHHHHHHHHHGGGGHHHHHGHHHHHHHGHHHHHHHHHHHGHHHHHGGHGHHHHHHGGHHHHHHHHFHHHGHHHHHHGGHHHHHHHHHHHHHHHHHHHHHHHHHHHHHHHHHGHHHHHHHHHHGHHGHHHGGHGGGGGHHH<GHHGHHHHHHHGFGGGGHHHHHHHFHHHHGHHHHHEGBGHHHHHHHHHHFFHHHBGGC.;ECF00FEFGGFGGFGGGGGG;CE
@M03495:530:000000000-LYBTV:1:2114:20091:13892 2:N:0:AACACCTG+CCCATGCG
ATATTTTGCCGTTGATAAACCAGCTAATCCTGAAAAAAAAATCAAAGCTAAAAACTACAATGCTAAGACCACGATGTGACTGCTATCAAAGTTAGATATATATGTAAATTATTCATCTGTCAAATCCTAGAATTATATCATACCTGCTCCAGCAATCACGACCTGTAATGGTTTAGTGGGTTGTTCACTGTTTCTGAAAAATGAAGATAGTTGTCCAGCTTCCGAAAAGTTTATTGTGTTTTCTAGTGGAG
+
BCCCCFFFFFCCGGGGGGGGGGHHHHHHHHHHHHHGHGGGGHHHHHHGHHHHHHGHHHHHHHHHHHHHHHHHGGHGHHHHHHHHHHGHHHHHHHHGHHHHHHHHHHHHHHHHHHHHHHHHHGHHHHHHHHGHHHHHHHHHHHHHHHGHHHHGHHHHHGHGGGGGHFGGHHHFHHHHFGHHGGGGHHHHHHHHHHHHHHHHHHGHFGFHHGHHHHHHGHHHHHH.CEACFGGGGGFFFFGGFGFGEFBCFG?
@M03495:530:000000000-LYBTV:1:2114:8967:13895 2:N:0:AACACCTG+CCCATGCG
ATATTTTGCCGTTGATAAACCACCCTCCCTGTGGTCGTTATCTTGCTCCTTCTGTCGTCAACGAATTTACTAATTCCAAAGCTCACATGCTGACAGATCGGAAGAGCGTCGTGTAGGGAAAGAGTGTCGCATGGGGGGGAGGTATGTGGGGGGGGGGTATAACAGAAAACGAAAATAAAACAAGAGGGTCAACACAGCTGCTGTGAGAGCAGTAGGTTCGGCGTACCGGCTGTAACAGCTGGAGGATAAGG
+
CCCCCFFFFFCCGGGGGGGGGGGGGHHGGHHHHHGHGGGHHHHHHHHHHHHHHHHHGGGHGHGGGHHGHHHHFHHHHHHHHGHHHHHHHHGFHHHHHGHHGFFGHFFGEGGEGHHHHGHHHHEHFGBDFF>B/0?A/?--@-.0000;0:--------.000:00/00//-..;9000009..//...;/.000....000000/0000:0;9090B00-------..---:.00090900/;9../0000
@M03495:530:000000000-LYBTV:1:2114:21274:13924 2:N:0:AACACCTG+CCCATGCG
ATATTTTGCCGTTGATAAACCAGCTAATCCTGAAAAAAAAATCAAAGCTAAAAACTACAATGCTAAGACCACGATGTGACTGCTATCAAAGTTAGATATATATGTAAATTATTCATCTGTCAAATCCTAGAATTATATCATACCTGCTCCAGCAATCACGACCTGTAATGGTTTAGTGGGTTGTTCACTGTTTCTGAAAAATGAAGATAGTTGTCCAGCTTCCAAAAAGTTTATTGTGTTTTCTAGTGGAG
+
BCCCCFFFFFCBGGGGGGGGGGHHHHHHHHHHGGHHHGGCGHHHHHHHHHHHHHGHGHHHHHHHHHHHHHHHGGHGHHHHHHHHGFHHHHGHGHHHHHHGHHHHHHHHHHHHHHHHGHHHHHHHHHHHHHFHHHHHHHHHHHHHHHGHHEHHGHGHHHHGGG@EGHHGHHHHHHHHGHHHGGGGHGHHHHHHHHHFHHHHHGHHHHHHHHHGHC0;CFCCCHHHGHHFGGFFFGGGGGBFFBFGFGGF?0A
@M03495:530:000000000-LYBTV:1:2114:3647:13940 2:N:0:AACACCTG+CCCATGCG
ATATTTTGCCGTTGATAAACCAGCTAATCCTGAAAAAAAAATCAAAGCTAAAAACTACAATGCTAAGACCACGATGTGACTGCTATCAAAGTTAGATATATATGTAAATTATTCATCTGTCAAATCCTAGAATTATATCATACCTGCTCCAGCAATCACGACCTGTAATGGTTTAGTGGGTTGTTCACTGTTTCTGAAAAATGAAGATAGTTGTCCAGCTTCCAAAAAGTTTATTGTGTTTTCTAGTGGAG
+
>AABCFFFFFBAGGGGGGGGGGHHHGHHHHHHGHHGHGGGGHHHHGHGGHBHFHGFHHHHHHGHHHHHGHHHGGHGHHHGHHHHHHHHHHHFGHHFHHHHHHHHHHHHHHHHHHHHHGHHHHHFHHHGHGHFHHHHHHHHHHHFGHGHHFFHHHGHHHHG/BDGHHHGHHFHHHHHGGHHFGGGGHHHHFGHHHHHHFHHHGHB=GFHECHHHHGGGCGHHHHEC:;99CFBFGGGGGCFFG0CFFBFFF.
@M03495:530:000000000-LYBTV:1:2114:18813:13944 2:N:0:AACACCTG+CCCATGCG
ATATTTTGCCGTTGATAAACCACCCTCCCTGTGGTCGTTATCTTGCTCCTTCTGTCGTCAACGAATTTACTAATTCCAAAGCTCACATGTTGACAGATCGGAAGAGCGTCGTGTAGGGAAAGAGTGTCGCATGGGGGGTGGAGCATGGTGGGGGGGGGGTGGGGATAGTAAGAAAATTAGAAACAGTAATAACGTATGACAGTAGCAGTCTCGAGAGTGAGAGTACGACGATCCGCTTGGCATGTTGACTG
+
BCCCCFFFFFECGGGGGGGGGGGGGHHGGHHHHHHHGGGHHHHHHHHHHHHHHHHHGGGHGHGGGHHHHHHHHHHHHHGHHHHHHHHHHHHHHHHHHHHHGGGGHHHGGGGGGHHHHGHHHHHHGHDHGHGG?FCD/@---.</.:<<1<.-------------../0:11111//100<111///1111110./.:/1<0001<:10101</0..-011<10011<<.--...<..<../<0.111101:
@M03495:530:000000000-LYBTV:1:2114:5976:13961 2:N:0:AACACCTG+CCCATGCG
ATATTTTGCCGTTGATAAACCACCCTCCCTGTGGTCGTTATCTTGCTCCTTCTGTCGTCAACGAATTTACTAATTCCAAAGCTCACATGCTGACAGATCGGAAGAGCGTCGTGTAGGGAAAGAGTGTCGCATGGGGGGCAGAGGTGGACGGTGTGTGAGGCGCTTTGAGGGTATACTGAGAGTGTCACGTATAATGTAGAATGAACGCAGATCACGAGATGACAACGAGCTATCAGTTTTGTTGACACGCG
+
BAABABFFBFD>AAGCGFGGGFEFGAHD2FFCGHF3FE2F25AGH5FGFFEGHGFEEF1F13EFGGEGFHHFE5@55EGFB2GGHHHHHHHHGHHHGHEHGGGG11BEEEFGG?FGHGHGEFGF3F?BBGD?/0/?/:--;.../9..99-..;9.9//..---.;;/...9////////;///////...;/////;///////;..---////999.;//;/;.-9:-./////////....;///.--
@M03495:530:000000000-LYBTV:1:2114:3198:13968 2:N:0:AACACCTG+CCCATGCG
ATATTTTGCCGTTGATAAACCAGGACTCAGGCTGGACCAAAGCTCACATGCTGACAGATCGGAAGAGCGTCGTGTAGGGAAAGAGTGTCGCATGGGGTGTAGAGGTCGGGGGGGGGCGTGGGCTAAAAACAAAAAGCGAAGAAAAATAAGTCAATGGAAATGACGTCACTAGGTCCGAGGACAAGCGTAGATTAACGGCGCAAGATAATGCAGTGGAGCAAGAGGAAGTGATAGAGACACGCATGGACGCG
+
ACCBBFFFFFCAFGGGGGGGGGHGHHHHHHHCGHGHHHHFHHGHGHGHHHHHHHHHHHFHHGGGGGHHGAEEEEGHHHGHHHGGG4BBBEGFGFHHG/>/3B432?2<<///---------9././//:..........--.///9.//////9//////////.....///:/9/9.---./....;A-./////99------////9////:;//././//.../.9/////;/////:--...//---
@M03495:530:000000000-LYBTV:1:2114:17771:13981 2:N:0:AACACCTG+CCCATGCG
ATATTTTGCCGTTGATAAACCACCCTCCCTGTGGTCGTTATCTTGCTCCTTCTGTCGTCAACGAATTTACTAATTCCAAAGCTCACATGCTGACAGATCGGAAGAGCGTCGTGTAGGGAAAGAGTGTCGCATGGGGTGTGGATCTCGGGGGGGGGGGGGGAGGGGGAAAAAAGAAGTAGAGACAAAAGAGAAGAGAATGGTGAGTTAGCGGACGCGAGGGCGGGTCTTGCGATGAGAGGCATTACGGTCGT
+
CCCDDFFFFFDCGGGGGGGGGGGGGHHGGHHHHHGHGGGHHHHHGHHHHHHHHHHHGGGHGHGGGHHHHHHHHHHHHHHHHHHHHHHHHHHHHHHHHHHHGGGGHHHGGGGGGHHHHGHHHHHHDGDFDFCD?GEG/B<//111110//<<--@---<<--------../.-.<./<1<111////././/0<0./0010:11.<1111-----------.-----/111--..1:10...<01<../.--
@M03495:530:000000000-LYBTV:1:2114:16951:13998 2:N:0:AACACCTG+CCCATGCG
ATATTTTGCCGTTGATAAACCAGCTAATCCTGAAAAAAAAATCAAAGCTAAAAACTACAATGCTAAGACCACGATGTGACTGCTATCAAAGTTAGATATATATGTAAATTATTCATCTGTCAAATCCTAGAATTATATCATACCTGCTCCAGCAATCACGACCTGTAATGGTTTAGTGGGTTGTTCACTGTTTCTGAAAAATGAAGATAGTTGTCCAGCTTCCAAAAAGTTTATTGTGTTTTCTAGTGGAG
+
ABCBBFFFFFCCGGGGGGGGGGHHHHHHHHHHHHHHHGGGGHHHHHHHHHHHHHGHHHHHHGHHHHHHHHHHGGHGHHHHHGHHHHHHHGHHHHHHHHHHHHHHHHHHHHHHHHHHHHGHHHHHHHHHHHHHHHHHHHHHHHGHHHHHHHHHHHHHHHHGGGGGHHHHHHHGHHHHHHHHGGGGHGHHHHHHHHHHHHHHHHHGGGHHGHHHHFHHHHFGHHHHHGC.CFGGGGGGGGFFFGGGGGGGEGF
@M03495:530:000000000-LYBTV:1:2114:13282:14001 2:N:0:AACACCTG+CCCATGCG
ATATTTTGCCGTTGATAAACCAGGGCGGCACCAAAGCTCACATGCTGACAGATCGGAAGAGCGTCGTGTAGGGAAAGAGTGTCGCATGATGCGTAGTAATACCAACTCATGACACAACTATACAAGCATAACACCAATTTATTTTTATTATGTTAAAGCAATGATTACTTGTTATAACATTGAATATGGGAATTAAAGCGCAATTAGGCTGGGAAAAAGACAACCAATCATCGTGGGTAGATCCGCATTCC
+
AA?AADFFF4AAEECAGGGGFCFFAEEGCE?FFH1A2FA33BGFHHHHFGGH5FGEGCFHFBEEFEEEG?FGFEH??G04?44?/EGD3444//?/?2?BF1111/01111211<0?/1@2@@1F1/01?<<1<?/><1=DB111>CG1<DGF1>0<00//0000DGF000==DC00:;G00;00;:C0;/C/;0G090.-;;.0000/9.9.CB./.:C.9B..9://99/9.;A-:/.9/;/..-;.;/
@M03495:530:000000000-LYBTV:1:2114:11445:14004 2:N:0:AACACCTG+CCCATGCG
ATATTTTGCCGTTGATAAACCAGGGATCAGGCTGGACCAAAGCTCACATGCTGACAGATCGGAAGAGCGTCGTGTAGGGAAAGAGTGTCGCATGGGGTGTAGATATCGGTGGGGGCGGGGGGATTAGTGAAAAAATAGCAGAAAAAAAGAGGATCGGATGTGCGAAGGTGCGCGACACGGTCACAGAATTGAAGACTACTGTGGTGTAGTCAAACGAGTACGTTGTGTGTCGTGCAGATGCTGAGGGATAG
+
BCCCCFFFFFDCGGGGGGGGGGHGGGHGHHHHHHGHHHHHHHHHHHHHHHHHHHHHHHHGGGGGGGHHGFFFEGGHHHGHHHHHHFGBGFHGFGHGG?E>3344444?//<E/////<-----./00:0000:.-.00000//0/.--../..;/....-:;0..--:000-9-----.-...:000000000:0/00/::00//.90:000000.;...0.::.../..0.;...00:;00;0..;./;0
@M03495:530:000000000-LYBTV:1:2114:8952:14005 2:N:0:AACACCTG+CCCATGCG
ATATTTTGCCGTTGATAAACCAGCTAATCCTGAAAAAAAAATCAAAGCTAAAAACTACAATGCTAAGACCACGATGTGACTGCTATCAAAGTTAGATATATATGTAAATTATTCATCTGTCAAATCCTAGAATTATATCATACCTGCTCCAGCAATCACGACCTGTAATGGTTTAGTGGGTTGTTCACTGTTTCTGAAAAATGAAGATAGTTGTCCAGCTTCCAAAAAGTTTATTGTGTTTTCTAGTGGAG
+
BCBCCFFFFFBBGGGGGGGGGGHHHHHHHHHHHHHHHGGGGHHHHHGGHHHGHHGHHHHHGHHHHHHHHHHHGGHGHHHHHHEFHHGHHHHHHHHHHHHHHHHHHHHHHHHHHHHHHGHHHHHHHHFHHHHHHHHHHHGGHHHEGHGHHGHHFFHHHHHGGGGGGGHGHHHHHHHHFGHHGGGGHHHGGHHHHHHHHHHHCGHHGGGHGHHGHHHHGHHHHGHGGHHGF9CGGGGGGFBFFGFGFFFFGGE
@M03495:530:000000000-LYBTV:1:2114:2092:14019 2:N:0:AACACCTG+CCCATGCG
ATATTTTGCCGTTGATAAACCAGAACCATCCAAAGCTCACATGCTGACAGATCGGAAGAGCGTCGTGTAGGGAAAGAGTGTCGCATGGGGTGTGGGTGGTGGGGGTGGTGGGGGTGATTATAAGGAAAAGGAATGTGTGACTATCGAAGTCCTTCGCCTTCAGCAGGGAAAAAATGATTAAGTTGGTTTCTCGGTTTAGTCTAACTTTAACTCTACTATAGTCTGAGGAGTGGATTTTCGGACCAGTTGTA
+
ABBBBFFFFFDAEGGGFGGGGFHHHHFHHHHHHHHHGGFHHFHCHGBHFFFHHHGFFGHHHGEEEEFAEGHFHHEHFHHH44EG>F11111>>/?/////?E//>////?C//<--.11<000000CCCBDFG00:0:.0:;;00;./.:0<00C.:C.900000..-.../.-.00///////9/9..///..;;.////9/:;;//9/;/9///;//:/9//;//./;...//////--.--..///9/
@M03495:530:000000000-LYBTV:1:2114:25368:14021 2:N:0:AACACCTG+CCCATGCG
ATATTTTGCCGTTGATAAACCAGCTAATCCTGAAAAAAAAATCAAAGCTAAAAACTACAATGCTAAGACCACGATGTGACTGCTATCAAAGTTAGATATATATGTAAATTATTCATCTGTCAAATCCTAGAATTATATCATACCTGCTCCAGCAATCACGACCTGTAATGGTTTAGTGGGTTGTTCACTGTTTCTGAAAAATGAAGATAGTTGTCCAGCTTCCAAAAAGTTTATTGTGTTTTCTAGTGGAG
+
BBBBBFFFFFBAGGEFGFGGGGHHHHHHHHHHD3FGHEFGGHHHHHHHHHHHGHGHHHHHHHHHHGHHHFHHGGHGHFFHDHHHHGFHHHHHHHHHHHHHHHHHHHHHHHHHHHHHHHHHHHHHHHHHHGGHHHHHHHHHHHHFFGHHBGHHGHHHHHHGGGGGGDGGHHHHHGGHDGHHGGGGHHGHHHHHHGHHGFHHFHFDDCFHFFHHHHHHGGHFGHFHHHA.CBFGGGGGFF;FGFBFFGGF.CE
@M03495:530:000000000-LYBTV:1:2114:21930:14022 2:N:0:AACACCTG+CCCATGCG
ATATTTTGCCGTTGATAAACCACCCTCCCTGTGGTCGTTATCTTGCTCCTTCTGTCGTCAACGAATTTACTAATTCCAAAGCTCACATGCTGACAGATCGGAAGAGCGTCGTGTAGGGAAAGAGTGTCGCATGGGGTGTGGAGAGAGGTGTGGGGCGGGGCAGGTAGGAATAAAAAGCAATGAAAAAGATAGTTTGATCGCACAGAGGTCAGAATATGCATGTGGGACTCTCTGAACAGCGTGTCGGGGTT
+
BBBBBFFFFFBBGGGGGGGGGGGGGHHGGHHHHHHHGGGHHHHHHGHHHHHHHHHHGGGHGHGGGHHHGHHHHHHHHHHHHHHHHHHGHHHHFHHHHHHHGGGGGHGGGGGEGGHGHGFHHGGHBG3BAGCGFGHG/<///1/1//?/?F1...<.----9-.-.//99///;//9..//////9/.../////://:/...--;//./:/./;/////9///9/....////;/////.-..:..-----
@M03495:530:000000000-LYBTV:1:2114:25875:14036 2:N:0:AACACCTG+CCCATGCG
ATATTTTGCCGTTGATAAACCAGCTAATCCTGAAAAAAAAACCAAAGCTAAAAACTACAATGCTAAGACCACGATGTGACTGCTATCAAAGTTAGATATATATGTAAATTATTCATCTGTCAAATCCTAGAATTATATCATACCTGCTCCAGCAATCACGACCTGTAATGGTTTAGTGGGTTGTTCACTGTTTCTGAAAAATGAAGATAGTTGTCCAGCTTCCAAAAAGTTTATTGTGTTTTCTAGTGGAG
+
CCCCBFFFFFCCGGGGGGGGGGHHHGHHHHHHHHHGHGGGG1FHHHHFHGHGHHGHHGHHGHHHHHFHHHHHGFHGHHHHHHFHHHHHHHHGHHHHHHHHHHHHHHHHHHHHHHHHHHGHHHGHHHHHHHHHHHHGHHFHHHHHFHGHHHHHHHHHGHHGGGGGHHHGHHHGGHHGFFHHGGGGHHFHHHHHHHHHHGGHHHHB00GHFFGHBGHGGHHHHHHHB0EFFFGFGGGBFGFGGFGGBFFFFGF
@M03495:530:000000000-LYBTV:1:2114:27826:14054 2:N:0:AACACCTG+CCCATGCG
ATATTTTGCCGTTGATAAACCAGAGGACTCAGGCTGGACCAAAGCTCACATGCTGACAGATCGGAAGAGCGTCGTGTAGGGAAAGAGTGTCGCATGGGGGGTAGATATGGGTGGTGGGGGTTGCATGGAAAAAAAACCAATCATAGAAGGTCACTCATCATACCCTGCTAAGCACGACTACCTGTTCAGCGTGGCTGCCTTCCCAACTCCATACTGAGGACCCGATCTGTGCCTTTCCTGCTGTGTGTCCG
+
CCCCCFFFFFCCGGGGGGGGGGHHHGHHHHHHHHHHGHHHHHHHHHHHHHHHHHHHHHHHHHHGGGGHHFGEDEEEGHHHGGHHHEHFF4BEFEGAE/E/-;.:0=0:00./.;...------.0;0.000/.---....0/:000000.000000/000;09/00/.0090/09-.-.-//00900000...--....900/90/./0000;90000.0...----.00;00900;0909:00/0..00.
@M03495:530:000000000-LYBTV:1:2114:4268:14082 2:N:0:AACACCTG+CCCATGCG
ATATTTTGCCGTTGATAAACCAGCTAATCCTGAAAAAAAAATCAAAGCTAAAAACTACAATGCTAAGACCACGATGTGACTGCTATCAAAGTTAGATATATATGTAAATTATTCATCTGTCAAATCCTAGAATTATATCATACCTGCTCCAGCAATCACGACCTGTAATGGTTTAGTGGGTTGTTCACTGTTTCTGAAAAATGAAGATAGTTGTCCAGCTTCCAAAAAGTTTATTGTGTTTTCTAGTGGAG
+
AABCCFFFFFCCGGGGGGGGGGHHHHGGGHHHHHHHHGGGGHHGHFHHHHGGHHGHHHHHHHHHHGHHGHHHGGHGHHHHFFHHHHHHHHHHHHHHHHHHHGHHHHHHHHHHHHHHHHHHHHHHHHHHHHHHHHHHHHHHHHGFHHGHHHHGHHFGHHHGFGCGHHFHGHHFGGHGHHHHGGGGHHBGHHHHBGHHGH0GCHHBGGFHHHHEHHHBGHBCGHHHHH.CEBFFGGEFBFGGGGGGGBCBCB.
@M03495:530:000000000-LYBTV:1:2114:15489:14084 2:N:0:AACACCTG+CCCATGCG
ATATTTTGCCGTTGATAAACCAGAGGACTCAGGCTGGACCAAAGCTCACATGCTGACAGATCGGAAGAGCGTCGTGTAGGGAAAGAGTGTCGCATGGGGTGTGGATGTGGGTGGGGGCGGGGGCACTGATAGAAAAAAAAAAACATGCAAAGTGAGAGATTACGCAATCGCATGCAGGGCAAATGCAGTTGACCCAGCGCAGATGACGGACAAGCTGGACGTGGACGAATCGTATGGAAGGCCGCAGCATG
+
DCCDEFFFFFCCGGGGGGGGGGHHHGHHHHHHHHHHGGHHHHHHHHHHHHHHHHHHHHHHHHHGGGGHHHEFGGGGHHHHGHHHHHHFGBFFHGG1BFE/E//?333343/////////-A@---.//<111111/<------..00001:/111010.11<0.<.-.0...9.001.-9...11111111100/.<.-----0<10.-.--...<0/..-....0--<.....///10<...---<-.10
@M03495:530:000000000-LYBTV:1:2114:21146:14098 2:N:0:AACACCTG+CCCATGCG
ATATTTTGCCGTTGATAAACCAGCTAATCCTGAAAAAAAAATCAAAGCTAAAAACTACAATGCTAAGACCACGATGTGACTGCTATCAAAGTTAGATATATATGTAAATTATTCATCTGTCAAATCCTAGAATTATATCATACCTGCTCCAGCAATCACGACCTGTAATGGTTTAGTGGGTTGTTCACTGTTTCTGAAAAATGAAGATAGTTGTCCAGCTTCCAAAAAGTTTATTGTGTTTTCTAGTGGAG
+
ABCCCFFFFFCBGGGGGGGGGGHHHHHHHGHHHHHHHGGGGHHHHHHHHHHHHHGHHHHHHHHHHHHHHHHHGGHGHHHHHHHHGHHHHHHHGHHHHGHHHHHHHHHHHHHHHHGHHHHHGHHHHHHHHHGHHHHHHHGHHGHHGHHFGHHEHGHEHFHGGGGGHGHHHHHHHHHHGGHFGGGGHHHGFHHHGHHHHHHHEFHH0C0CFHHBF0CCCGEGHFGHHHC.EGGBFFFGGGGGEFBF0FBF.0A
@M03495:530:000000000-LYBTV:1:2114:27338:14116 2:N:0:AACACCTG+CCCATGCG
ATATTTTGCCGTTGATAAACCAGCTAATCCTGAAAAAAAAATCAAAGCTAAAAACTACAATGCTAAGACCACGATGTGACTGCTATCAAAGTTAGATATATATGTAAATTATTCATCTGTCAAATCCTAGAATTATATCATACCTGCTCCAGCAATCACGACCTGTAATGGTTTAGTGGGTTGTTCACTGTTTCTGAAAAATGAAGATAGTTGTCCAGCTTCCAAAAAGTTTATTGTGTTTTCTAGTGGAG
+
ABBCCFFFFFBBGGGGGCGGGGHHHGHHHGHHHHHDHGGGGHHHFHHGHHHHHHGHHHHHHHGHHHHHHGGHGGHGCGHHHHEHHHHHHHHFFHGHHHHHHHHHFHHHHGHHHHHHGHHHHHHHGHGHHHHHHHHGHHGHHHHFEGFFFGHEFHHGGHHGGGGGHHHHGHHGHHFH>GHHGGGGHHFHGGHHFHHHHGHHFGHFDCGGGHHHHHHBGHFHHHHBHGAEDFGCFGGGFFFFGGGGGFFGGGG
@M03495:530:000000000-LYBTV:1:2114:9909:14119 2:N:0:AACACCTG+CCCATGCG
ATATTTTGCCGTTGATAAACCACCCTCCAAAGCTCACATGCTGACAGATCGGAAGAGCGTCGTGTAGGGAAAGAGTGTCGCATGGGGGGTAGGCCTCGGTGGTCGCCGTCGCCTGACCACAAACCACACAACAAACCCGCAGGCACGCCTGCACCCCCACCCACCGCCCAACTCACAACCCCCCCGCCTCCCTCGCCACCGCCCCACGTCTACTCTAACCCTCTCTCACCCGCTAGACCACACACTCCGCG
+
ABABBFFBFFBBGGGGGGGGGGGGGHHGHHHHHHHHHHHHHHHHHHHFHHHGGGGEGHGFGGAEFGHFFFGGHHHDGBGEH?E?1?A/>-.<.0<<..;.;..0--.-----...//;;.;.........9.:...:.-----....-...9./:.-;-.;.::A.@;-...///://9.:.------9.....;-;....----9.-..;.///////.:.../9///;;:9--.///:.....//9..-
@M03495:530:000000000-LYBTV:1:2114:5761:14133 2:N:0:AACACCTG+CCCATGCG
ATATTTTGCCGTTGATAAACCAGCTAATCCTGAAAAAAAAATCAAAGCTAAAAACTACAATGCTAAGACCACGATGTGACTGCTATCAAAGTTAGATATATATGTAAATTATTCATCTGTCAAATCCTAGAATTATATCATACCTGCTCCAGCAATCACGACCTGTAATGGTTTAGTGGGTTGTTCACTGTTTCTGAAAAATGAAGATAGTGGTCCAGCTTCCAAAAAGTTTATTGTGTTTTCTAGTGGAG
+
A1>AAFFFFF@1A1A3EFGGGFH0GGGFFBFFFCF1BEEEEHFHGHHHFGFFH1EFFHH1FFGHG2GHHGGEGGEGGGEFBHHEHDGGHHHGF2FBFHHHEHHHBGHDHGHHHGFGHHGHHHHHHHFFG1FHHHGHEFHHHHHGHHFHDFFHFFFGGFFFGCC?GGHHHHBFFFFGGGHHCA@CGGHGFGHHGGHFGGHHHAFFGG0GHGH0:CGCGHFBGHEC;CE9C0F0;000;CBFF/BBBFBFAFA
@M03495:530:000000000-LYBTV:1:2114:10425:14147 2:N:0:AACACCTG+CCCATGCG
ATATTTTGCCGTTGATAAACCAGGACTCAGGCTGGACCAAAGCTCACATGCTGACAGATCGGAAGAGCGTCGTGTAGGGAAAGAGTGTCGCATGGGGGGGAGGGGGCGGTGGGGGGGGGGTGATGGAAATAAAAAAAAAGAGAAGTGTAGGGGGAGGCGGTATGTGGGGTGCGATGGGGGATGAGGCGAGTAGAGGAGGGGTGCGGGACAAGCGGGTGGGGGTGGTGGTGTGGATGACATATGGTGGTGGA
+
CCDCDFFFFFDCGGGGGGGGGGHGHHHHHHHHHHGHHHHHHHHHHHHHHHHHHHHHHHHHHGGGGHHHGEGGFGHHHHGGHHHHHBEBFFHCFEFFF/<--<----<-9-<<----<<----.000/000<00009---../:0/000000..----.---..0<00.-.9.-<.....--..00/<-<--.000<:..--<-.9--9-.....----------<..9.<...00<00:000000<.....
@M03495:530:000000000-LYBTV:1:2114:6923:14182 2:N:0:AACACCTG+CCCATGCG
ATATTTTGCCGTTGATAAACCAGCTAATCCTGAAAAAAAAATCAAAGCTAAAAACTACAATGCTAAGACCACGATGTGACTGCTATCAAAGTTAGATATATATGTAAATTATTCATCTGTCAAATCCTAGAATTATATCATACCTGCTCCAGCAATCACGACCTGTAATGGTTTAGTGGGTTGTTCACTGTTTCTGAAAAATGAAGATAGTTGTCCAGCTTCCAAAAAGTTTATTGTGTTTTCTAGTGGAG
+
AABBBFFFBFBBG2GGGGGGGGHHHHHHGFGHHGHHHGGGGHHHHFFHHHHHHHGHHHGHHHHHHHHHGHHHGGHGHHHGHHFHHHHHHHFHGHFHHHHHHHHHHHHHHFHHGHHHHHGHHHHHHGHHGHHGFHHHFEHHHHGFGHEFGHHGFHHHHFHGGFGGHGHGHHGFHHHGFGHAEGGGHHHHHHHHHHHGHGBGGFHHF0;GGHHHHHFGGGGHHHFFCHH.A0CCF0BBFFBFBBBFEFGGFGG
@M03495:530:000000000-LYBTV:1:2114:18129:14201 2:N:0:AACACCTG+CCCATGCG
ATATTTTGCCGTTGATAAACCACCCTCCCTGTGGTCGTTATCTTGCTCCTTCTGTCGTCAACGAATTTACTAATTCCAAAGCTCACATGCTGACAGATCGGAAGAGCGTCGTGTAGGGAAAGAGTGTCGCATGGGGTGTGGGTGTCGGTGGGGGGGGGGGGAGTTGAGTGCAAAGAAAGAAGAAAGAATAGGAGGTGTGATGGACAGTACGAGTTATGGAGTTGGCGCAGTAGGAGCGTAGAGGTGTCGTG
+
BCDCCFFFFFDBGGGGGGGGGGGGGHHGGHHHHHHHGGGHHHHHHHHHHHHHHHHHGGGHGHGGGHHHHHHHHHHHHHHHGHHHHHHHHHHHHHHHHHHHGGGGHHHGGGGGGHHHHGHHHHHHFGDFGHDD?FHG/<///////1/>>>.@--9-----9--./0000000:0//./0/./0:/0/.00000/...;.0000/00.000.;.9.0000:/0:000-.--.0000/.-..-.:/0.00..;
@M03495:530:000000000-LYBTV:1:2114:16279:14202 2:N:0:AACACCTG+CCCATTCG
ATATTTTGCCGTTGATAAACCAGCTAATCCTGAAAAAAAAATCAAAGCTAAAAACTACAATGCTAAGACCACGATGTGACTGCTATCAAAGTTAGATATATATGTAAATTATTCATCTGTCAAATCCTAGAATTATATCATACCTGCTCCAGCAATCACGACCTGTAATGGTTTAGTGGGTTGTTCACTGTTTCTGAAAAATGAAGATAGTTGTCCAGCTTCCAAAAAGTTTATTGTGTTTTCTAGTGGAG
+
BBBBBFFFFFBBGGCGGGGGGGHHHHHHHHHHHHHHHGGGGHHHHHGHHHHHHHGHHHHHHHHHHHHHHHHHGGHGHHHHHHHHHHHHHHHHHHHHHHHHHHHHHHHHHHHHHHHHHHHHHHHHHHHHHHHHHHHHHHHHHHGHHHHHHHHHHHHGHFHGGGDGHGHHHHHGHHHHDHHHGGGGHHHHHHHHHGHGHHHHHHHFHHFFHHHHHHHFFGFGHHFCGHEGEGGGGGGGGGBFGGGG0F0FFB?
@M03495:530:000000000-LYBTV:1:2114:29572:14203 2:N:0:AACACCTG+CCCATGCG
ATATTTTGCCGTTGATAAACCAGGCGGACCAAAGCTCACATGCTGACAGATCGGAAGAGCGTCGTGTAGGGAAAGAGTGTCGCATGGGGGGTAGGGGTGGGTGGGCGGTGTGGCGTGAAAATGAAGAAAGACATACAATCAGATAAGATGCAAGGCAGACATATACAATAGGACTACGGACGGCTTCTGATGTGTTCGAGAAGGGTCCCTAGAATGAGCTTCATGCGTGCTCTAAGATACATAGAGCATTG
+
AABBBFFDFFDAGGGGGGGGGGHGHGGGGGGHHHBG3FBBAF3GHGFGHHHGHEGGDHHEGEGGEEGGHFGFGEGHHHF4B>AEG/?///-::.....---.;A-.9--;....:9-..:////;///9//;/////////9;/://///////....../:/9////;////////...------//;BBF/:///../9.9.../..//9/9////////////..:.9////////////////////
@M03495:530:000000000-LYBTV:1:2114:28604:14205 2:N:0:AACACCTG+CCCATGCG
ATATTTTGCCGTTGATAAACCAGGACTCAGGCTGGACCAAAGCTCACATGCTGACAGATCGGAAGAGCGTCGTGTAGGGAAAGAGTGTCGCATGGGGTGTAGGTGTCGGGGGGGGGCGGGGCACTAAATTAAAAACTGAAAAATCACAATTGGTGTTGTGTATCGCTTAATCGAGCAGACCATCGTGTACAGTCTGATCGGTCAGTCGCACAGAAGGTGAATCAGTAGCGTGGTACGTGGCACGGCGGCGC
+
CCCCCFFFFFCCGGGGGGGGGEHGHEGHHHGHHHGHHHHHHGHHHHHHHHHHHHHHHHHHHGGGGHHHGEGGFGHHHHGFHHHHFBGBFFGGG?BFE/E/3B33333?//>C-;---9-;---./00;0000009.;00000..0000000900:.../.:000.....0:0....-//../:0.9.;/0000000000...../00.----/000.0000;0000000-..-;0999/;-/0.-------
@M03495:530:000000000-LYBTV:1:2114:24189:14206 2:N:0:AACACCTG+CCCATGCG
ATATTTTGCCGTTGATAAACCACCCTCGCCCTCCAAAGCTCACATGCTGACAGATCGGAAGAGCGTCGTGTAGGGAAAGAGTGTCGCATGGGGGGTAGAGGTCGGTTGGGGGCGGGTCCGGTAAAAAGAAAAAAAAAGATAAAGATGGAGGCAGGGCAGGTGACCAGCACTATAGAGGTAGATATCGTGTATACAATGGACGGTGTACACGTACGATGGAGGCTATCAATGCGCACGAGGAGGACGCAGTG
+
CCCCDFFFFFDDGGGGGGGGGGGGGHHGGGGGHGHHHHHHHHHHHHHHHHHHHHHHHGGGGHHHGFGGFGHHHHGHHHHHHGG@FFHGG1BGF/<-.:00/0/-;-.:-------;--.----.00:...//:----..00000:0:0//....--...-.000:0../.:0000::/0:0;;000.::./00000000:0--..:000:.;/.-....//.9.00/:0:B0..---.-9-....--;-9;
@M03495:530:000000000-LYBTV:1:2114:28019:14224 2:N:0:AACACCTG+CCCATGCG
ATATTTTGCCGTTGATAAACCACCCTCCCTGTGGTCGTTATCTTGCTCCTTCTGTCGTCAACGAATTTACTAATTCCAAAGCTCACATGCTGACAGATCGGAAGAGCGTCGTGTAGGGAAAGAGTGTCGCATGGGGGGGAGGGTTGGGGGGTGGGTGGTGGGGAGAGAGAGAAAAATAAGGGAGAAGTACAAGTGGAGTCAGTGAAGTGTAGTGAGGAGATATGTGGTTCATTGTATGACTATCAATGTAA
+
BBABCFFFFFCBGGGGGGGGGGGGGHHGGHHHHHGHGEGHHHGHHHGHHHHHHHHHGGGGFHGGGHHHGHHHHHHHHHHHHHHFHHHHHHHHHHHHHHHHGGGGGHHGGGGGGHHHHGBHHHHHFGBFFADGEHHG/------;.--:--9-::-;9:.;.--.-:.....:/B/..////..;;:9//////;///9////9///9:////9//;./..:///:///.//////:;:///:9/////9:/
@M03495:530:000000000-LYBTV:1:2114:16800:14250 2:N:0:AACACCTG+CCCATGCG
ATATTTTGCCGTTGATAAACCACCCTCCCTGTGGTCGTTATTGTCGTCAACGAATTTAATTCCAAAGCTCACATGCTGACAGATCGGAAGAGCGTCGTGTAGGGAAAGAGTGTCGCATGGGGTGGAGCTATCGGCGGTGGAGGGAGCCTTTGTAAAAGAACAGACCAATTATCATACCATGAAAAATGCAAATTAAAGAGCAGTTACGAGGGGAAAAAGAAAAACCAGTGTCTGGTGTTAAGACGATGTAG
+
AABBBFFDFFBBGGGFGGFGGGGGGHHEGHHHHHFEFGGHHHCGHGGGGGHGGGHHHFFHFHHHHHHGHHHHHHGHHHGHHHCEGHGGGGHHFFEFGEFHHHGGHHEAGH?F4BEEEE/0///<///202@@?///@<-....-..../0000000<0.:////..;.900000000/0C00000..0000009B0000/9//////..9---........:...;..:///////.:.////:A>...//
@M03495:530:000000000-LYBTV:1:2114:2029:14285 2:N:0:AACACCTG+CCCATGCG
ATATTTTGCCGTTGATAAACCACCCTCCCTGTGGTCGTTATTCCTTCTGTCGTCAACGAATTTACTTCCAAAGCTCACATGCTGACAGATCGGAAGAGCGTCGTGTAGGGAAAGAGTGTCGCATGGGGTGAAGGTCTCGGTGGTCGGCGTGTGATGAAAAAAACAACTAAAACAACACAAAATACTAAGGACGCGTTCTCAGGGAGAGAGAAAAAGATACGTAGTACTGGAAGAGTTTAGGAGATGCACTC
+
ACCCCFFFFFDBGGGGGGGGGGGGGGHGGHHHHHHHGGGHHHHHHHHHHHHGGGHGHGGGHHHHHHHHHHHHHHHHHHHHHHHHHHHHHHHHGGGGHHHGGGGGGHHHGGCHHHHHFHFHFHGG/FGD/</2D22D2@@?/??/1>--<<-..=000000.<-..:.0:000:;.9A;....:000000/0.-----..000/.:......00/...000.00.;:0000/;/..00;0000/.:00000/
@M03495:530:000000000-LYBTV:1:2114:2732:14296 2:N:0:AACACCTG+CCCATGCG
ATATTTTGCCGTTGATAAACCAGGACTCAGGCTGGACCAAAGCTCACATGCTGACAGATCGGAAGAGCGTCGTGTAGGGAAAGAGTGTCGCATGGGGTGTAGGTCTCGGTGGTGGGCGTGGGAATCGAGAAAAAAATAAATAAAAAGAAGAATGAGCTTTGGTGACGTTATGAAGCAACATGAGTGAAGTCTAGCACGAGATGGCTGTGTCAGCTTCACTGTGTAACTCAGTAATAGCCGTCCATGTCAGA
+
CCCCCFFFFFCBGGGGGGGGGGHGGHHHHHHHHHGHHHHFHGHHHHHHHHHHHHHHHHHHHGGGGHHHGEGGFEGHHHGHHHHHHHHBFFHGG?FEF/>/3B334BB?F/?//////</<///2@200//?100<-0111<11100...///<00=00<00/..00.../.0:0<0//:.//0:0000;;0900000-.-..0///..///////;9///99/////://////////9.9-../////;/
@M03495:530:000000000-LYBTV:1:2114:19491:14313 2:N:0:AACACCTG+CCCATGCG
ATATTTTGCCGTTGATAAACCAGGACTCAGGCTGGACCAAAGCTCACATGCTGACAGATCGGAAGAGCGTCGTGTAGGGAAAGAGTGTCGCATGGGGTGGAGGTCTCGGGGGGGGGCGGAGGGTTGAAGAAAAAAAAAAAAAAAAGACAGATGACGGAAGGGATAGGTTGAACGGGAAGGAGCAAAAGAGACAGCGTGATGTGGTGTAGGGTAAGGTGAGTGGAGTATGTACGTCGGCGGTACGGATGTCG
+
CCCDDFFFFFEDGGGGGGGGGGHGHHHHHHHHHHGHHHHHHHHHHHHHHGHHHHHHHHHHHGGGGHHHGFGGFGHHHHGHHHHHHGHBGGHGG?BEF/>//?//2443?E/?--<--------..-/1<1//:.<-9--------9.///<1110.9.9..9.//:/11//10.9..-...<../0//./////.-.../1110/..010./:/<::<1.10.:.</11:1<</:------...<..-:1.
@M03495:530:000000000-LYBTV:1:2114:23978:14320 2:N:0:AACACCTG+CCCATGCG
ATATTTTGCCGTTGATAAACCAGCTAATCCTGAAAAAAAAAATCAAAGCTAAAAACTACAATGCTAAGACCACGATGTGACTGCTATCAAAGTTAGATATATATGTAAATTATTCATCTGTCAAATCCTAGAATTATATCATACCTGCTCCAGCAATCACGACCTGTAATGGTTTAGTGGGTTGTTCACTGTTTCTGAAAAATGAAGATAGTTGTCCAGCTTCCAAAAAGTTTATTGTGTTTTCTAGTGGA
+
AABCCFFFFFCBGGGGGGGGGGHHHHHHHHHHHHHHHGGGGGHHHHHHHHHHHHHGHHHHHHHHHHHHHHHHHGGGEFFHHGHHHHHGHHHHHHHHHHHHHHHHGHHHGHHHHHHHHHHGHHHHHHHHHHHGHHHHHHHHGFHHHHHFGHGHHGGCGB2GD?EC?HHHHHHHHHHBDFGHHGGGEHHHHHHHHHHHFHHEGCFFHHHHHHHHHFHHHGHFHGGGGGGGGE9CFGGGGF0CFFGEGFFGGG0
@M03495:530:000000000-LYBTV:1:2114:16035:14344 2:N:0:AACACCTG+CCCATGCG
ATATTTTGCCGTTGATAAACCAGGACTCAGGCTGGACCAAAGCTCACATGCTGACAGATCGGAAGAGCGTCGTGTAGGGAAAGAGTGTCGCATGGGGGCGTGGGCCTGAGGGCCGTGACGAGACGGGTAAAGAAGAAGAAGATGGCGCAGGAGGATGACGCGGAGATAGATCGGCAGAGCGTGGTGACACGTAGGATGGCGTAGGACAGCGGTCATTACGTGGTGCGCGCGTTGAGCTGTGGGCCTGTGTC
+
ABBBBFFFFFDBG2GGGGGGGGHGGFHHHHHFGHDHHHGGHBGHEHFHFHHFGDGHHHECFEEGGFGGGEDEEEE?GEFFGFH3FBF4B>CEEEH1EE/////////<2?//////////.-....-<-<000</<//<///00//-.--:..9.;//;..-----//:/9/..---../-..-;.////.....;/9..-.-;.//...9-.-./9;B..9.../-;9-9---./9;///.99...;/:/
@M03495:530:000000000-LYBTV:1:2114:10336:14373 2:N:0:AACACCTG+CCCATGCG
ATATTTTGCCGTTGATAAACCAGCTAATCCTGAAAAAAAAATCAAAGCTAAAAACTACAATGCTAAGACCACGATGTGACTGCTATCAAAGTTAGATATATATGTAAATTATTCATCTGTCAAATCCTAGAATTATATCATACCTGCTCCAGCAATCACGACCTAATGGTTTAGTGGGTTGTTCACTGTTTCTGAAAAATGAAGATAGTTGTCCAGCTTCCAAAAAGTTTATTGTGTTTTCTAGTGGAGGT
+
CCCCCFFFFFCCGGGGGGGGGGGHHHHHHHHHHHHHHGGGGHGHHHHHHHHHHHGHHHHGHGHHHHHGHHHHGGHGHHHGHHFHHHGHHHGHHHHHHHHHHHHHHHHHHHHHHHHHFHHHHHHHHHFHHHHHHHHHHHHHHHGBGHHHEFHHGHGHHHGGGGGGGHHGG?GGGGGHHHGGGGHHGHHHHHHGHHHHHHHHHFHHBGHHHHHHHFFHHHFFHHGHGGGGGGGGGGGGFGGGGGGGGGFGEG.
@M03495:530:000000000-LYBTV:1:2114:29265:14373 2:N:0:AACACCTG+CCCATGCG
ATATTTTGCCGTTGATAAACCAGGACTCAGGCTGGACCAAAGCTCACATGCTGACAGATCGGAAGAGCGCCGTGTAGGGAAAGAGTGTCGCATAGGGTGGAGAGCTCGGAGGTGGCTGGAGCGTTAAGGCTAGAAATAGCAAAAAGGCCACGTGGTTGGCACTCTTCGATAGGCTTCGCGCCCCTGACCATCAGCTACCTGTTGACAAGTCCAGATCTTGTGTGCCCGTGCATGGACAGAGTATATCCATA
+
BBBBBFFBFFDAEGGGGGGGGGHGCEFHHFFH2FEH2EEHFGBG3GHGD3FGGFCFFFHFHGCGEFGFF0>EEEBG3FAFHHF3C4BBB>?E11BEAB////3/?3??E/<<<?/00//002/?/?/11011011111111110.<.....<<..<..-/00:/000.;0..//0/:-.;----..////0/;00;00;//////9/;./;/9/9///////9:///9;...//.///.:///////////
@M03495:530:000000000-LYBTV:1:2114:28177:14399 2:N:0:AACACCTG+CCCATGCG
ATATTTTGCCGTTGATAAACCACCCTCCCTGTGGTCGTTATCTTGCTCCTTCTGTCGTCAACGAATTTACTAATTCCAAAGCTCACATGCTGACAGATCGGAAGAGCGTCGTGTAGGGAAAGAGTGTCGCATGGGGGGGAGGGCACGGGGGGGGGGGGGGGATCACTAAAAAAAAACAAATGAATTAACAGTACGACCGGAAAGATGACAGGTGTGAGGGGACAGAATGCGCTGGCGGTGTTCATCACACG
+
BCCBCFFFFFDCGGGGGGGGGGGGGHHGGHHHHHHHGGGGHHHHHHHHHHHHHHHHGGGHGHGGGHHHHHHHHHHHHHHHHGHGHHHHHHEHHHHHHHHGGGGGHHGGGGGGGHHHGEGFFHHHBDD3BCCF??FG/<--@--...99------<-<-----<../::00009---....000<0000000000...------./<00000.00<.00..-.-9./0000..--<.----..00000000-
@M03495:530:000000000-LYBTV:1:2114:21583:14409 2:N:0:AACACCTG+CCCATGCG
ATATTTTGCCGTGATAAACCAGGACTCAGGCTGGACCAAAGCTCACATGCTGACAGATCGGAAGAGCGTCGTGTAGGGAAAGAGTGTCGCATGGGGGGTAGGCATCGGTGGGCGCCGGAGGATTAGACAAAAGAGAATAAATTAGAAAAGAGATGAATGAAGGTTTGCATGGTATACAATGTGAAGAAGCAAGTGAAGAGCGAGAAAGAGTGGTCATATGAACGCATGTGTTGTTGGAACGTGCGGTGTAA
+
ABCCCFFFFFCCGGGGGGGGGGGHHHHHHHGHHGHHGHHHHHHHHHHHHHHHHHHHHHHHGGGGHHHGFGFEFFHHHGFHHHGHBGFEFHGE?C1?/--.:.000:C.::.-.:------9./090000/9././/00000:000000//.//0:0:00000:000.;0;0.:000:0000000900/;00//;00;B0./--9-.00/BB0.;000009000..:;.000/.:9..000....--.9.00
@M03495:530:000000000-LYBTV:1:2114:23136:14417 2:N:0:AACACCTG+CCCATGCG
ATATTTTGCCGTTGATAAACCAGCTAATCCTGAAAAAAAAATCAAAGCTAAAAACTACAATGCTAAGACCACGATGTGACTGCTATCAAAGTTAGATATATATGTAAATTATTCATCTGTCAAATCCTAGAATTATATCATACCTGCTCCAGCAATCACGACCTGTAATGGTTTAGTGGGTTGTTCACTGTTTCTGAAAAATGAAGATAGTTGTCCAGCTTCCAAAAAGTTTATTGTGTTTTCTAGTGGAG
+
BCCCCFFFFFCBGGGGGGGGGGHHHGFHHHHGGHHHHGGGGHHGHGGHHHEFHHGHHHHHGHHHHHHHHGGHGGHGHGFHHHHHHHHHHHGGHHHHHHHHGHHHHHHHHGHHHHHHHHHHHHHHHHHHHHHHHHHHHHHHHHHHGHGHFHHHGHHHHHHGGGGGEHHEHHFGGHHG>GHEGGGGHHHHHHHHHHHHHHHEGHHHHHFHHFHHHHHCGGGHHHFFHHHEEFGGGGGGFGGGFBFFFBFGFGE
@M03495:530:000000000-LYBTV:1:2114:13791:14421 2:N:0:AACACCTG+CCCATGCG
ATATTTTGCCGTTGATAAACCAAAGGACTCAGGCTGGACCAAAGCTCACATGCTGACAGATCGGAAGAGCGTCGTGTAGGGAAAGAGTGTCGCATGGGGGGTAGATGGCGGGGGGGGCCGGGGGATGGGAAAATCAAAGAGGAGGAACAAATGGAGTAGGGGGAGGGGGTGTGGAGGGTGGCGAGTGGGCGATTAATGGAGAGCGGAGGGGAATGAGTGTGTGCGACGGCGGAGAGTACTTGCAGTGGTGG
+
EEEEEFFFFFDCGGGGGGGGGGHHHHHHHHHHHHHHGHHHHHHHHHHHHHHHHHHHHHHHHHHGGGGGGHGGGGGGHHHHGHHHHHHFFBFFHGG1FGG/A-.<<1<0/---9---<----<---.9<./0.<10<001//....././/.1100/0/10..----<-<---..0..<..-.----....<--..11110/0..-------9.:00110<1..1..--<-<-<9-.011111100:0/1..
@M03495:530:000000000-LYBTV:1:2114:28194:14437 2:N:0:AACACCTG+CCCATGCG
ATATTTTGCCGTTGATAAACCAGCTAATCCTGAAAAAAAAATCAAAGCTAAAAACTACAATGCTAAGACCACGATGTGACTGCTATCAAAGTTAGATATATATGTAAATTATTCATCTGTCAAATCCTAGAATTATATCATACCTGCTCCAGCAATCACGACCTGTAATGGTTTAGTGGGTTGTTCACTGTTTCTGAAAAATGAAGATAGTTGTCCAGCTTCCAAAAAGTTTATTGTGTTTTCTAGTGGAG
+
AABBBFFBFFBBGGEDGFGGGGCHHHHHHHHHHHHGHGGECHGHHHGFHHGHHFGHHHHGHHHHHHHHHHHGGGHG1GHHGHHHFHHHBFGEHHGHHHHHHHHHHHHHHHHHHHHHEHHHHHHHHHEHHGFHHGHHHHFHFHGFGGHHHHHHGHCHHHFGEGGGGHHHHHHHHHHHGFFHGG?FHHGFFFGHGHHHFFGHHHHHHFHHHGHHFHHCGHHHHGHHF0C.CBFGGFGGGFBFFGGFBFFFFGG
@M03495:530:000000000-LYBTV:1:2114:24743:14464 2:N:0:AACACCTG+CCCATGCG
ATATTTTGCCGTTGATAAACCACCCTCCCTGTGGTCGTTATCTTGCTCCTTCTGTCGTCCAAAGCTCACATGCTGACAGATCGGAAGAGCGTCGTGTAGGGAAAGAGTGTCGCATGGGGGGTAGGTCTGGGCGGGGGCGTGAGGTCTGGAGGTAGAAAAAAGACAGATAAACTGACTAAGTAGAGGAAGTAGGATTATCGTGCGAGTAGCCTGAGGATTACAGAGCATTCTTGTAATGGTCACTTGTATGG
+
CCCCCFFFFFCAGGGGGGGGGGGGGHHGGHHHGHHHGGGHHHHHHHHHGHHHHHHHGGGGGHHGHHHHHHHHHHHHHHHHHHHGGGGHHHGGGGGGHHHHGHHHHHHGHFBEHGFG0F//--9..00;///.-9@---;--.../:0//0..:00000:.:..////000000000;0000;0;0/./.:0000;00;:./:.-.--.000:://.:BB0B000//0000000;0;000000000000:0/
@M03495:530:000000000-LYBTV:1:2114:12920:14465 2:N:0:AACACCTG+CCCATGCG
ATATTTTGCCGTTGATAAACCAGCTAATCCTGAAAAAAAAATCAAAGCTAAAAACTACAATGCTAAGACCACGATGTGACTGCTATCAAAGTTAGATATATATGTAAATTATTCATCTGTCAAATCCTAGAATTATATCATACCTGCTCCAGCAATCACGACCTGTAATGGTTTAGTGGGTTGCTCACTGTTTCTGAAAAATGAAGATAGTTGTCCAGCTTCCAAAAAGTTTATTGTGTTTTCTAGTGGAG
+
CCCCCFFFFFCCGGGGGGGGGGGHHHHHHHHHHHHHHGGGGHHHHHHHHHHHHHGHHHHHHHHHHHHHHHHHGGHGHHHHHHGHHHGHHHHHHHHHHHHHHHHHHHHHHHHHHHHHHGHHHHHHHHHHHHHHHHHHHHHHHHHHHHHHHHHGHHHHGHHGGGGGHHHHHHGHHGHFFGFHGGG0FHHHHHHHHHHHHHHHHHFHFHHHHHHHHHFHHHHFHHHHGGG.ACFFGGFFGGFGGGGGGGBB.FG
@M03495:530:000000000-LYBTV:1:2114:19427:14474 2:N:0:AACACCTG+CCCATGCG
ATATTTTGCCGTTGATAAACCAGCTAATCCTGAAAAAAAAATCAAAGCTAAAAACTACAATGCTAAGACCACGATGTGACTGCTATCAAAGTTAGATATATATGTAAATTATTCATCTGTCAAATCCTAGAATTATATCATACCTGCTCCAGCAATCACGACCTGTAATGGTTTAGCGGGTTGTTCACTGTTTCTGAAAAATGAAGATAGTTGTCCAGCTTCCAAAAAGTTTATTGTGTTTTCTAGTGGAG
+
1A1>>FFD111>AAGG3EGGFGCCFDGDFGFFHA1GA0//A0FBG11AAGA11A/AF111BB1E@2@11FGH?@FAGBED@@0FHEF2GHF@BGHB2GDGHHHHFG22B>GBGF222>F2EE2121<>211GG1FDGFDDGHG0FGFGHBFHBGB1<CCE//<?CHG1?FB1FGBF1><<<<-<GFHDDGGF0DCGF0::GCG0000C0C0GFGC:GFF9B0;0C;..990FFF0000////0CFFBBFCA
@M03495:530:000000000-LYBTV:1:2114:9395:14485 2:N:0:AACACCTG+CCCATGCG
ATATTTTGCCGTTGATAAACCAGAACCATCCAAAGCTCACATGCTGACAGATCGGAAGAGCGTCGTGTAGGGAAAGAGTGTCGCATGGGGTGTGGATCTCGGTGGGGGGCGTGGGAGTAGAAAAAAAAAGAAAAAGGGTGATGGAGCAGTGAGGTGAACGAAAAGACAAGCGAGGTATGAGAGAGAATAGGTGGAGGCACGAGGATTGAGCGTGCCACTGGTGAGGTTGCTAGTAGTGTCTGGTGTTTAGG
+
BCCCCFFFFFCCGGGGGGGGGGHHHHHHHHHHHHHHHHHHHHGHHHHHHHHHHHGGGGHHHGGGGFGHHHHGHHHHHHDFFGDHGGBF1E1E//?33334B///<//>--;----..;/0000/:;-99...//..9....000//9.;00909/:000...9-/9///..:.9-.;000000.9.0;000;0....9....---;9/0:0:....0000/::0.:;//.9000000/9000/0/../000
@M03495:530:000000000-LYBTV:1:2114:19702:14506 2:N:0:AACACCTG+CCCATGCG
ATATTTTGCCGTTGATAAACCAGGACTCAGGCTGGACCAAAGCTCACATGCTGACAGATCGGAAGAGCGTCGTGTAGGGAAAGAGTGTCGCATGGGGTGTAGGTCTCGGGGGTCGCGGGGGGGTGAAGAAAAAAAGAAAAAAAAGGGAAGAAGAGGCGACGGTGGGGGGGGACTGGGGGAGTGGGGGAACGTGCGGGCCAGGGTGGCGGCAGCTCGCGTGCGTATGGAGCAGGACAGCGGGGACGACTAGG
+
CDDCDFFFFFCCGGGGGGGGGGHGHHHHHHHHHHGHHHHHHHHHHHHHHHHHHHHHHHHHHGGGGHHHGGGGFGHHHHGHHHHHHGHBGGHGGEFHF/E/3B33444B/E/D//<//-<-:----.011///.--...//:9--......<</0...-----...--------..<.----....---......-<---..9./.9.---<-./0.<-9-.-.../<<<:./<../<.--<--9---.-</
@M03495:530:000000000-LYBTV:1:2114:3093:14525 2:N:0:AACACCTG+CCCATGCG
ATATTTTGCCGTTGATAAACCACTTGCTCCTTCTGTCGTCAACGAATTTACTAATTCCAAAGGAGGAGTATGTTGTTTTTGGAATTTAAGGTAATTGTTGGCTCTAGCTGCCATAGCAATGTCACAACCACTTCTTGCCCTCCAAAGCTCACATGCTGACAGATCGGAAGAGCGTCGTGTAGGGAAAGAGTGTCGCATGGGTGGAGGGGATGGGAGGCGGGTGGGGTGTTATCAACGACTGAGAGGATGCA
+
CCABCFFFFFCBGGGGGGGGGGGHHHHHHHHHHHHHHGGGGEHGGGHHHHHHHHHHHHHHHHHHHGEEGHHHHHHHHHHGGCHHHHHHHHHFHDGHHHHHHHHGHHHHHHHHHHHGHHHHHHHHHHGGGGGHHHHHHGHGHHGHHDGHHFEGHHGHHHGHHHFHHFGGGDFFHGGGGGG<FGFGCGHHHHDG0=AC@A:.:/.:...--...../.-.--9;:---.--.00000/;.-..0000..9:/0
@M03495:530:000000000-LYBTV:1:2114:10337:14536 2:N:0:AACACCTG+CCCATGCG
ATATTTTGCCGTTGATAAACCAGTCACAACCACTTCTTGCCCTCCAAAGCTCACATGCTGACAGATCGGAAGAGCGTCGTGTAGGGAAAGAGTGTCGCATGGGGTGTAGAGGTCGGAGGTCGCTGGGTCATGTAAAAAAAAAATAAGAACAAAGGACAAATAGATAAGGAGCGCTGATGAAGAAATATCAAGTCGCGCGAGTAGAGACTAGATGCTAACGTGTCACGGACTATGTACGCTGTTCATAGAGA
+
DDDCDFFFFFCCGGGGGGGGGGHHHHHHHGGGGHHHHHHHHHHHGHHHHHHHHHHHHHHHFHHHHHHHGGGGHHHGGGGGGHHHHGHHHHHHFGBGFHGGEFGG/E/3B43232<<//</2<//<//200=??11@11/---<.000=0<//<///././000000000<.<--.-.00000<</000000<:0.-------.<000<0000:00000/././/00..---/00000.....0000<0000
@M03495:530:000000000-LYBTV:1:2114:27767:14538 2:N:0:AACACCTG+CCCATGCG
ATATTTTGCCGTTGATAAACCAGAGGACTCAGGCTGGACCAAAGCTCACATGCTGACAGATCGGAAGAGCGTCGTGTAGGGAAAGAGTGTCGCATGGGGTGTAGGGGTTAGTGGGCGCTGGGGCATGTATGTAAGCTTATATAACGATGCACACTGTGCAGCTTATCGTAAGATACTTTCACACTGGAGTAACTGTGCAAGACATTGTTGAATTGTGGTAGCATCCGTACACACTTGTGGTGATAAGAGAG
+
BBBBBFFFFFBBGGCGGFGFBGHFHGHHHGHHHHAGGFFFGHGBFFEFHHHHHFHFHHFHHHFGEFDGH2E?EGFGGHFHGFFEHHHBF4FEA?E?B/?/>/BB3//<//B3B0?/<//<////>001?11?11111<111>111.....<<<0<D<<000/<0000.<...<:0:0;000;0:/0:/.//0090900009/::0000;.0000;9B.:00/0;0/.;...//9///999999///9/9..
@M03495:530:000000000-LYBTV:1:2114:6143:14562 2:N:0:AACACCTG+CCCATGCG
ATATTTTGCCGTTGATAAACCAGCTAATTCCAAAGCTCACATGCTGACAGATCGGAAGAGCGTCGTGTAGGGAAAGAGTGTCGCATGGGGGGGGGGGAGGGGTGGTGGGTGGGGGAGTAAAGAAGATAAAGAAAGAGGCCGAAGTGAAAGACATGATAGACGGAAACAGGATACAGTGCACATAAGTAAATGTCAGGAGATGAGCGTGAAAGCGCGGAGTACGGAGAGAAAGACATAAGTAGGAAGAACAC
+
BCBCBFFFFFCBGGGGGGGGGGHHHGHHHGHFHHHCHHHHHHCHGHHHHHGHHHGGGEAFFEEDEAEFGHHGCGHHHHBFDFFFEG1BGF/<--:-------.;9.9A-.;;--:--./0000./:0;B00;./99/...----.00000///00::000:....-/:/..00:0000:00000;BF000000000/0../0;0:-9...00/.----:;/0....9..00:///0900000000.9////
@M03495:530:000000000-LYBTV:1:2114:15973:14572 2:N:0:AACACCTG+CCCATGCG
ATATTTTGCCGTTGATAAACCAGCTAATCCTGAAAAAAAAATCAAAGCTAAAAACTACAATGCTAAGACCACGATGTGACTGCTATCAAAGTTAGATATATATGTAAATTATTCATCTGTCAAATCCTAGAATTATATCATACCTGCTCCAGCAATCACGACCTGTAATGGTTTAGTGGGTTGTTCACTGTTTCTGAAAAATGAAGATAGTTGTCCAGCTTCCAAAAAGTTTATTGTGTTTTCTAGTGGAG
+
CCCCCFFFFFBBGGGGGGGGGGHGHHHHHHHHHHHHHGGGGHHHHHHHHHHHHHGHHHHHHHHHHHHHHHHHGGHGHHHHHHHHHHHHHHHHHHHHHHHHHHHHHHHGHFHHHHHHHHHHHHGHHHHHHGGHHHGHHHHHHHGHHGHHHHHGHHHHHFHGGGGGHHHHHHEFGHHH1FGHGGGGHHHHHHHHHHHGHHFHHHHH0CGHGGFHHHHHHFHHHHHHHHAAEBFGGFGGGGFGGGGGF0;0A0;
@M03495:530:000000000-LYBTV:1:2114:17451:14577 2:N:0:AACACCTG+CCCATGCG
ATATTTTGCCGTTGATAAACCACCCTCCCTGTGGTCGTTATCTTGCTCCTTCTGTCGTCAACTCCAAAGCTCACATGCTGACAGATCGGAAGAGCGTCGTGTAGGGAAAGAGTGTCGCATGGGGGGTGGGTGTCGGTGGTGGGCGGGGGGGTAGTAGACAGATCAGAAAAAAAGTAGGCGGAAGCGAGGAGAGTATCCGGCGCTCAGGAGATGCGATGGCCGCGCCTGCTCAGGGAGTCGGATGTGAGTTG
+
CDCCCFFFFFCCGGGGGGGGGGGGGHHGGHHHHHGHGGGHHHHHHHHHGHHHHHHHGGGHGHHHHHHHHHHHHHHHHHHHHHHHHHHHGGGGHHGGGGGGGHHHHGGHHHHHGGDFGHGGC0GD/A--=-..-0<9-A....-.<<------..011<11/:1000010/.--.:<100----..-.---...0:111<-----..:/0../:0-...9//-----..:011//..../---9-011<<11
@M03495:530:000000000-LYBTV:1:2114:3304:14581 2:N:0:AACACCTG+CCCATGCG
ATATTTTGCCGATGATAAACCAGTCAGGAGTCAAAAGCTCAAATGCTGCTAGATCGGAAGTGCGTAGTGTAGGGAAAGAGAGTTGCATAAGGATATTGACAAGTCTGGTCAAAATACATGCCTCCATTAACTACTCTTTGGTCTGAACCAGAATTCGGGTGGACATCTGAAGTGTGAGAAGTGGATCTTGATGGCATGGAGCCCGATACAGGATGGCACATACTCGGTGAATACTGTCTCGCACTTCCCAA
+
AA1A13DB1B11A11BGG1A1AGGG110FCHH12D100111112B12A11D11DB///B/111/A/AAAG2A1FHHH00>0/B21112211B11122@2@1B0BF21BB1B11111@1B2F11B/BGBGFHDF1B12B1>F/B2B12F<CCG0F1DA</?/>?1?1??1<1??<1<?11??>G11111=1=11100FC.0/<C.-<--:0G/.:/CC/0:0;F00..;;;BF0;00;90;/.9;-/;B///
@M03495:530:000000000-LYBTV:1:2114:7355:14589 2:N:0:AACACCTG+CCCATGCG
ATATTTTGCCGTTGATAAACCAGCTAATCCTGAAAAAAAAATCAAAGCTAAAAACTACAATGCTAAGACCACGATGTGACTGCTATCAAAGTTAGATATATATGTAAATTATTCATCTGTCAAATCCTAGAATTATATCATACCTGCTCCAGCAATCACGACCTGTAATGGTTTAGTGGGTTGTTCACTGTTTCTGAAAAATGAAGATAGTTGTCCAGCTTCCAAAAAGTTTATTGTGTTTTCTAGTGGAG
+
AABCCFFFFFCCGGGGGGGGGGHHHHGHHHHHHHHHHGGGGHHHHHHHHHHHHHGHHHHHHHGHHHHHHHHHGGHGGHHHHHGHHHHHHHGHHHGHHHHHHHHHHHHHHHHHHHGHHHHHHHHGGHHHHHGHHHHHHHHHHHEHFFHFHHHHHHHHHHHGGGFGHGHGHHGHHHHHGFHFGGGFHFHHHHHHHHHHFGGFCGHGDFHHHHHEHHHHHHBGHHHHGHC:EFGGGGGGGFFGGGGGGGFFGGE
@M03495:530:000000000-LYBTV:1:2114:2200:14604 2:N:0:AACACCTG+CCCATGCG
ATATTTTGCCGTTGATAAACCAGCTAATCCTGAAAAAAAAATCAAAGCTAAAAACTACAATGCTAAGACCACGATGTGACTGCTATCAAAGTTAGATATATATGTAAATTATTCATCTGTCAAATCCTAGAATTATATCATACCTGCTCCAGCAATCACGACCTGTAATGGTTTAGTGGGTTGTTCACTGTTTCTGAAAAATGAAGATAGTTGTCCAGCTTCCAAAAAGTTTATTGTGTTTTCTAGTGGAG
+
CCCCCFFFFFCCGGGGGGGGGGHHHHHHHGHHHHHHHGGGGHHHHHGHHHHHHHGHHHHHHHHHHHHHHGGHGGHGHGHHHHHEHHHGHEHGHHHHHHHHHHHHHHHHHHHHHHHHHHHHHHHHHHHHHHHHHHHHGHHHHHHFFHHHFHHHEHHHHHHGGEFGHHHHHHHHHHHGGHHHGGGGHHGHHHHHHHFHFHHHHGHHDGFHHHHHGHHHHHHHHGGG:GCEEGGGGGGGGGBFFFBFGGGGGEE
@M03495:530:000000000-LYBTV:1:2114:14159:14615 2:N:0:AACACCTG+CCCATGCG
ATATTTTGCCGTTGATAAACCAAAGCTCACATGCTGACAGATCGGAAGAGCGTCGTGTAGGGAAAGAGTGTCGCATGGGGTGTAGTTGTGGGTGGTGGCCGGGTGATGAGAAAAAAAAAAAAAAAAGAGAATATAAGGAGCGGGGGAAGCGGGCAGGCTGATAGCCGGGATATGTGGCAGAGAGCACGAGACGCAGGAGACAAGGGGGTGGATTGGTACAGTTGGTTAACGAGTCGTCACTGGAAGCGCGG
+
CDDDDFFFFFCBGGGGGGGGGGHHHHHHHHHHHHHHHHHHHHHHGGGGFGHGGGGFGHHHHGHHHHHHDGDFEHGGEFED1>/3B@434111//>>//00>///<??D3233220/<<>-->--<-..//00:111100<.-----<<..-----.-....01110.9--./1<110./..</..0:-.<<..9---.<..//...--<--.00/.111111<10.<1<1..99/-...911//0/.----
@M03495:530:000000000-LYBTV:1:2114:14528:14627 2:N:0:AACACCTG+CCCATGCG
ATATTTTGCCGTTGATAAACCAGCTAATCCTGAAAAAAAAATCAAAGCTAAAAACTACAATGCTAAGACCACGATGTGACTGCTATCAAAGTTAGATATATATGTAAATTATTCATCTGTCAAATCCTAGAATTATATCATACCTGCTCCAGCAATCACGACCTGTAATGGTTTAGTGGGTTGTTCACTGTTTCTGAAAAATGAAGATAGTTGTCCAGCTTCCAAAAAGTTTATTGTGTTTTCTTGTGGAG
+
1>AAAFDDFFD>EEGFGFGGGGHHFHFHHHHFEFHFFEEEEHHHHHHHHHDGFDFHDHHHHGGGHFGHHHHHCEHGHHFHFFGGFFHFH1FFFFHGHFGFFHHHGGHFHHHHGHGHHHHHHHFHHHGHFGFFHHFHFHHHHHGHHHGHHFBGFGFHH1FEGGGGFGFGFHHGHGFHGHGHCGGCGHBGFHG0DGDFBGB<CGHF0:0;:CFGGHHHFGHHGHHFG0.EBBBFFGGFFFB99/FF0;;9.0A
@M03495:530:000000000-LYBTV:1:2114:14993:14650 2:N:0:AACACCTG+CCCATGCG
ATATTTTGCCGTTGATAAACCACCCTCCCTGTGGTCGTTATCTTGCTCCTTCTGTCGTCAACGAATTTACTATTTCCAAAGCTCACATGCTGACAGATCGGAAGAGCGTCGGTAGGGAAAGAGTGTCGCATGGGGGGGAGGGGTCGGGGGGCGGGGTGGGAGTTAGAAAGAGAAGAAAGAGAGAAAACAGGATCGTCGTAGAGGTGGTGAGAGTAGGGAGTGGCAGCGAACGAGAAGGAGGTACGCAGGCG
+
BCCDDFFFFFEDGGGGGGGGGGGGGHHGGHHHHHHHGGGHHHHHHHHHHHHHHHHHGGGHGHGGGHHHHHHHHHHHHHHHHHHHHHHHHHHHHHHHHHHHGGGGHHHGGGGGFHGGGHHHHHHFGBGGHGFA0FG<<--<---<.<<-<---<----9--.../111110<//0/0//0</<B.00//./..0/./.-9.9.1/0....1.1001:0./.<.../..----<..../.:...0<...--.<
@M03495:530:000000000-LYBTV:1:2114:25678:14653 2:N:0:AACACCTG+CCCATGCG
ATATTTTGCCGTTGATAAACCAGCTAATCCTGAAAAAAAAATCAAAGCTAAAAACTACAATGCTAAGACCACGATGTGACTGCTATCAAAGTTAGATATATATGTAAATTATTCATCTGTCAAATCCTAGAATTATATCATACCTGCTCCAGCAATCACGACCTGTAATGGTTTAGTGGGTTGTTCACTGTTTCTGAAAAATGAAGATAGTTGTCCAGCTTCCAAAAAGTTTATTGTGTTTTCTAGTGGAG
+
BBBCCFFFFFBBGGGGGGGGGGHHHHHHGFHHHHHHGGGGGHHHGHFHHHHHHHGHHHHHHHHHHHHHHGHHGGHGHGHHHFHHHHHHHHHHHHHHHHHHHHHHHHHFHHHHHHHHFFHHHHHGGFBHHHGHHHHHHHHHHHHFHHHFHHHGGHHHHHHGGGCGHHHHHHGGHHHHHHHGDGGGHHFHHHHHHHGHHFBGHHGBBGFHGHFFBCGGFGHHEHFFGHG.9:FFGGFFFGFB/BFGBBFGGGG
@M03495:530:000000000-LYBTV:1:2114:2589:14672 2:N:0:AACACCTG+CCCATGCG
ATATTTTGCCGTTGATAAACCAGCTAATCCTGAAAAAAAAATCAAAGCTAAAAACTACAATGCTAAGACCACGATGTGACTGCTATCAAAGTTAGATATATATGTAAATTATTCATCTGTCAAATCCTAGAATTATATCATACCTGCTCCAGCAATCACGACCTGTAATGGTTTAGTGGGTTGTTCACTGTTTCTGAAAAATGAAGATAGTTGTCCAGCTTCCAAAAAGTTTATTGTGTTTTCTAGTGGAG
+
BCCCCFFFFFCBGGGGGGGGGGHHGHHHHHHHHHHHHGGFGHFHHHFHHHHHHHGGGHHHHHHHHHHHGEGHGGHGHHHHHHFHHHHHHHHHHHGHHHHHHHHGHHHHHHHHGHHHHHHHHHHHHHHHHHHHHHHHHHHHHHHFHHGHGHHHEHHHHHHDGEGFHGHHHHGGHHHHDFFHEGGFHHHHHHHHHHFFGGGFHHHHFCHHHHHHHHHCFFBGHHFF:GEEDFGGGGGFFFFGGGGGGGGGGGF
@M03495:530:000000000-LYBTV:1:2114:26128:14674 2:N:0:AACACCTG+CTCATGCG
ATATTTTGCCGTTGATAAACCAGGACTCAGGCTGGACCAAAGCTCACATGCTGACAGATCGGAAGAGCGTCGTGTAGGGAAAGAGTGTCGCATGAGGTGTAGGTGTCGGGGGGGGGGGGGGATCTTAAATAAAAAAAAAAAAAAAAGATAAGAATAAGAGATAGTGAAGAAGCAATAAAGAAGAGTGAAGAGATCACTCCCTTAGGGGTACACCGGAGTGATTTAACTTGATGAGTAGAGCTGACGTCTCA
+
CCDDDFFFFFDCGGGGGGGGGGHGHHHHHHHHHHGHHHHHHHHHHHHHHHHHHHHHHHHHHGGGGGHHGEGGEFGHHHGHHGGFHDG@FEHFG13@F3??3333333?//</-<------<-..000:000<<B0-<-<-------.9B00000000000/0<0000000//00/00:000./<.00<0<0./<:0/00/./0000....00:/----.<000:00<000<0000000000000/.9./:<
@M03495:530:000000000-LYBTV:1:2114:16943:14683 2:N:0:AACACCTG+CCCATGCG
ATATTTTGCCGTTGATAAACCAGCTAATCCTGAAAAAAAAATCAAAGCTAAAAACTACAATGCTAAGACCACGATGTGACTGCTATCAAAGTTAGATATATATGTAAATTATTCATCTGTCAAATCCTAGAATTATATCATACCTGCTCCAGCAATCACGACCTGTAATGGTTTAGTGGGTTGTTCACTGTTTCTGAAAAATGAAGATAGTTGTCCAGCTTCCAAAAAGTTTATTGTGTTTTCTAGTGGAG
+
BCCCDFFFFFCAFGGGGGGGGGHHHHHHHHHHHHHGHGGGGHHHHHHGHHHHHHGHHHGHHHHHGHHHGHHHGGHGHHHHHGFHHHFHHHHHHHHHHHHHHHHHFHHHHHHHHHFHHHHHHHHHHHHHHGHHHHHHHHHHHHHHGHHHHHHHGHHHGHHGGGGGHHHHHHEFGHHHHHFHGGGGHHHHEFHHGGHHHHGHGHHFHGGFFHHFHGFFHHHHHHGHGCGAEFGGGGGGFFGGFFFFBCGGGFE
@M03495:530:000000000-LYBTV:1:2114:18537:14722 2:N:0:AACACCTG+CCCATGCG
ATATTTTGCCGTTGATAAACCAGCTAATCCTGAAAAAAAAATCAAAGCTAAAAACTACAATGCTAAGACCACGATGTGACTGCTATCAAAGTTAGATATATATGTAAATTATTCATCTGTCAAATCCTAGAATTATATCATACCTGCTCCAGCAATCACGACCTGTAATGGTTTAGTGGGTTGTTCACTGTTTCTGAAAAATGAAGATAGTTGTCCAGCTTCCAAAAAGTTTATTGTGTTTTCTAGTGGAG
+
CCCCCFBFFFBBGGGGGGGGGGHGHHHHHHHHHHHHHGGGGHGHHHGGHHHHHHGHHHHHGHGHHEFHHHHHGEHGHHHHHHHHHHGHHEGHGHHHHHHHHHHHHHHHHHHHHHHHHHHHHHGGHHHHHHHHHHHHHHGHHHHHHGHHGGHHHGHHHGHGGGGGHHHGHHHHHHHH1GHHGGGGCHHHHHHHHHHHHBDFGHHHBGG0GHHGHHHCFHHHHHHHHEHEDFFFFFGGGGGGGGGGGFGGGGE
@M03495:530:000000000-LYBTV:1:2114:12075:14750 2:N:0:AACACCTG+CCCATGCG
ATATTTTGCCGTTGATAAACCAGCTAATCCTGAAAAAAAAATCAAAGCTAAAAACTACAATGCTAAGACCACGATGTGACTGCTATCAAAGTTAGATATATATGTAAATTATTCATCTGTCAAATCCTAGAATTATATCATACCTGCTCCAGCAATCACGACCTGTAATGGTTTAGTGGGTTGTTCACTGTTTCTGAAAAATGAAGATAGTTGTCCAGCTTCCAAAAAGTTTATTGTGTTTTCTAGTGGAG
+
ABCCCFFFFFCCGGGGGGGGGGHHHHHHHHHHHHHHHGGGGHHHHHHHHHHHHHGHHHHHHHHHHHHHHHHHGGHGFHHHHHGHHHHHHHHHHHHHHHHHHHHHHHHHHHHHHHHHHHHHHHHHHHHHHHGHHHHHHHHHHHHHHHHHHHHHHHHHHHHGCCFGFHHHHHGGHHHHGHHHGGGGHHHHHHHHHGHHHGHHHGHHHHHFHHHGFFBGFHHHHHHGCGGEDFGGGGGGGFFGGGFGGGGFCFA
@M03495:530:000000000-LYBTV:1:2114:23582:14752 2:N:0:AACACCTG+CCCATGCG
ATATTTTGCCGTTGATAAACCACCCTCCCTGTGGTCGTTATCTTGCTCCTTCTGTCGTCAACGAATTTACTAATTCCAAAGCTCACATGCTGACAGATCGGAAGAGCGTCGTGTAGGGAAAGAGTGTCGCATGGGGGGTGGACGGCGGGGGTCGCGGGGTGGTGAAGACAGCAACGAATGCGCTACTCTACAGCAATGCCCGTGGTTGAGTCGCACCGAATGCAGTCACGAGCAGACGCGGGCCGTCGACG
+
ABBCCFFFFFCCGGGFGGGGGGGGGHHGGHHHHHEGGGGHHHHHHGHHHHHHHGHHGGGHGGGGGHHHHHHHHHHHHHFHHHHHHHHHHHHHHHHHHHHHGGGGHHHGGGGGGHGHHFFHHHHHBGBDEC/A<F?E/:;9-.0------;--.--9;-;-9-.:0000///.;/:-9A.00..:--000090:0//0000/.-.-..9/900---9-;--.000;0090..---//9--------------
@M03495:530:000000000-LYBTV:1:2114:21580:14753 2:N:0:AACACCTG+CCCATGCG
ATATTTTGCCGTTGATAAACCAGCTAATCCTGAAAAAAAAATCAAAGCTAAAAACTACAATGCTAAGACCACGATGTGACTGCTATCAAAGTTAGATATATATGTAAATTATTCATCTGTCAAATCCTAGAATTATATCATACCTGCTCCAGCAATCACGACCTGTAATGGTTTAGTGGGTTGTTCACTGTTTCTGAAAAATGAAGATAGTTGTCCAGCTTCCAAAAAGTTTATTGTGTTTTCTAGTGGAG
+
BBBBBFFFFFBBFGGGGGGGGGHHHHHHHHHGHHHHHGGGGHHHHHHHHHHHGHGHHHHHHHHHHGHHHHHHGGHGHHHHHHHHHHHHHHGHHHHHHHGHHHHHHHHHHHHHHHHHHHHGHHHHHHHHHGHHHHHHHHHHHHHGHHHHHGHHFHHHHHHGGGGGHGHHHHD?FGHGGGGHGFGGGHHHHHHHHHHHGGHHHHHHHHHHGGG0GGGGHFHHHHHFFFEEGGGGGGEFGGFGFGGGGGFGFFE
@M03495:530:000000000-LYBTV:1:2114:22533:14765 2:N:0:AACACCTG+CCCATGCG
ATATTTTGCCGTTGATAAACCAGCTAATCCTGAAAAAAAAATCAAAGCTAAAAACTACAATGCTAAGACCACGATGTGACTGCTATCAAAGTTAGATATATATGTAAATTATTCATCTGTCAAATCCTAGAATTATATCATACCTGCTCCAGCAATCACGACCTGTAATGGTTTAGTGGGTTGTTCACTGTTTCTGAAAAATGAAGATAGTTGTCCAGCTTCCAAAAAGTTTATTGTGTTTTCTAGTGGAG
+
ABBCCFFFFFBBGGGGGGGGGGHHHHHHHHHHGHFFHGGGGHHHGHHHHHHHHGGHHHHHGHHHHHHHHHHHGGHGHHGHHHHHHHHHHHHHHHHHHGHGHHHHHHHHHFHHHHGHHHHHHHHHHGHHHHHGHHGHHHHHHGHBGHHHHHHHHHHGFHHGGGGGHHHHHHHGHHGD=FHHGGGGHHGHHHFHFHHHHHHFCGFGHFHHHHGHHHGBGHHEHFHHBGCEDFGGGGGGGGGGGGGGFBCBFFF
@M03495:530:000000000-LYBTV:1:2114:20073:14770 2:N:0:AACACCTG+CCCATGCG
ATATTTTGCCGTTGATAAACCAGCTAATCCTGAAAAAAAAATCAAAGCTAAAAACTACAATGCTAAGACCACGATGTGACTGCTATCAAAGTTAGATATATATGTAAATTATTCATCTGTCAAATCCTAGAATTATATCATACCTGCTCCAGCAATCACGACCTGTAATGGTTTAGTGGGTTGTTCACTGTTTCTGAAAAATGAAGATAGTTGTCCAGCTTCCAAAAAGTTTATTGTGTTTTCTAGTGGAG
+
ABCCCFFFFFBBGGGGGGGGGGHHHHHHHGHGHGHHHGGGGHHHHHGFHHHHHHGHHHHHHHHHGHHHHHHHGGHGHHHHHHHGHHHHHHHHHHHHHHHHHHHHHHHHHHHHHHHHHHHHHHHHHHHHHHHHHHHHHHHHHHHHHHHHHHHHGHHHHGHGGGGGHHHHHHHHHHHHFGFHDGGGHHHHHHHHHHHHHHHHGHHHDGHHHFHGHHHFHHGHFHHGHHH?EFFGGGGGGGFFGGFGGGBFG0C
@M03495:530:000000000-LYBTV:1:2114:12190:14791 2:N:0:AACACCTG+CCCATGCG
ATATTTTGCCGTTGATAAACCAGCTAATCCTGAAAAAAAAATCAAAGCTAAAAACTACAATGCTAAGACCACGATGTGACTGCTATCAAAGTTAGATATATATGTAAATTATTCATCTGTCAAATCCTAGAATTATATCATACCTGCTCCAGCAATCACGACCTGTAATGGTTTAGTGGGTTGTTCACTGTTTCTGAAAAATGAAGATAGTTGTCCAGCTTCCAAAAAGTTTATTGTGTTTTCTAGTGGAG
+
ABBCCFFFFFBAGGGGGGGGGGGHHHHHHHHHHHHHHGGGGHHHHHGHHHGHHHGHHHHHHHHHHEHHHHHHGGHGHHHHHHHHHHHHGFHHHHHHHHFHHHHHHHHHHGHHHHHHHHHHHHHHHHHHHHHHHHHHHHHHHGHHHHHHHHHHGHHHHHHGGCGGHHHGHHHHHHHGGHHHFFGGHHHHHHHHHFHHHGFHHGHGFHFHHHHHHGHCGGGFHHHGCBG.9:CFFGFGGG/BFGGGGGGGFFG
@M03495:530:000000000-LYBTV:1:2114:3638:14800 2:N:0:AACACCTG+CCCATGCG
ATATTTTGCCGTTGATAAACCAGAACCATCCAAAGCTCACATGCTGACAGATCGGAAGAGCGTCGTGTAGGGAAAGAGTGTCGCATGGGGTGTAGATGTCGGGGGGCGCCGGGGGGGGAACGACGAAAACAAAGAAAACATGAGGGGACACTGTAGAGGCGAGGGGGGATAATATGCAGGAGTAACTCAAGTGTCACGAGTGTTGTAGTAAGTGACGATAGAGAGGTATACACCGTGTAGTGGACGGTAAT
+
CCCCCFFFFFCBGGGGGGGGGGHHGGHHHHHHHHHHHHHGHHHHHHHHHHBFHHGGGGFHHGGGFGGGHHHGFHHHGHFHBFEHGGGCFF?E/3B44444?@/<B--;--;:-;-----....----9;9...//9/./;/////.-.-../////:/..---------..//;/;/;/.;..//////////////..-.9//..///9////99....99//..////////-..::/;/;//--9../
@M03495:530:000000000-LYBTV:1:2114:29594:14852 2:N:0:AACACCTG+CCCATGCG
ATATTTTGCCGTTGATAAACCACCCTCCCTGTGGTCGTTATCTTGCTCCTTCTGTCGTCAACGAATTTACTAATTCCAAAGCTCACATGCTGACAGATCGGAAGAGCGTCGTGTAGGGAAAGAGTGTCGCATGCGGTGTTAGTGGTGGAGGAGGCAGTAGGTGGTTTAACATAATAAAACTAAATAGGCCTTCGGCTTGTATAGATGTGTAGTTAGTTGGTATTAATTTCACTCATCACGGCTTTATCCCG
+
BBBBBFFFFFDAEFFGGFGGGGGGDGHEEGFHHGBBEEFHDFHHHGHEFHGGHBGHEFGHGHGEGFEFF5EGAFG5GG@FH2FF3FHHGFGGGHF@FBG1E?FECGBE?EF/EFFBBFBF/CBBGHHE?//C/2?///??22<10?///?//.>...0<1111.<<<<0<00D000000000<0;000::C/<.:-;-B.009;0;0;0000;;0C0CC/;00000000000;9C00//9.-9-//////:
@M03495:530:000000000-LYBTV:1:2114:8856:14858 2:N:0:AACACCTG+CCCATGCG
ATATTTTGCCGTTGATAAACCAGCTAATTCCAAAGCTCACATGCTGACAGATCGGAAGAGCGTCGTGTAGGGAAAGAGTGTCGCATGGGGTGGGGGTCGCGGTGGTGGGCGGGGCGTGAGAAAAAAAAAAAAAAAAAAACAAAGATACAGGCGGAGACATGAGGCCAGAACAAAGAGAGAGAACGTGAGGGAGAGGTCGAGCAGAAGACTCAGAGGTGACGAGCGGTATCACGAGTGTGGGCGAGATACGA
+
CCCDDFFFFFECGGGGGGGGGGHHHHHHHHHHHHHHHHHHHHHHHHHHHHHHHHGEGGGGHGGGFFGGHHHGHHHHHHFGFHGGED?FHG1E//>/<///<@?DE//////<<-----..110/.--9<-<------99....//01111/.-9---./1000/.....:/</<:///.9..00............0/---.-/:/:0/<:0000.<.10..-<--...1:1<<-..11...----911..
@M03495:530:000000000-LYBTV:1:2114:20283:14870 2:N:0:AACACCTG+CCCATGCG
ATATTTTGCCGTTGATAAACCAGCTAATCCTGAAAAAAAAATCAAAGCTAAAAACTACAATGCTAAGACCACGATGTGACTGCTATCAAAGTTAGATATATATGTAAATTATTCATCTGTCAAATCCTAGAATTATATCATACCTGCTCCAGCAATCACGACCTGTAATGGTTTAGTGGGTTGTTCACTGTTTCTGAAAAATGAAGATAGTTGTCCAGCTTCCAAAAAGTTTATTGTGTTTTCTAGTGGAG
+
CCCCCFFFFFCCGGGGGGGGGGHHHHHHHHHHHGHHHGGGGHHGHHHHHHHHHHGHHHHHHHHHHGHHHHGHGGHGHHHHHHHHHHHHHHHHHHHHHHHHHHHHHHHHHHHHHHHHHGHHHHHFHHHHHHGHHHHHHHHGHHGHHHHHHHHHGHHHHHHGGGGGGGHGHHHHHHFFFGHGGGGGHHHHHHHHHHGHHFHHHGHGGGHHHHHGHHFFHHGFHHHHGFFGFFGGGGGGGGFGFFBBBFGGEGG
@M03495:530:000000000-LYBTV:1:2114:21173:14880 2:N:0:AACACCTG+CCCATGCG
ATATTTTGCCGTTGATAAACCAGCTAATCCTGAAAAAAAAATCAAAGCTAAAAACTACAATGCTAAGACCACGATGTGACTGCTATCAAAGTTAGATATATATGTAAATTATTCATCTGTCAAATCCTAGAATTATATCATACCTGCTCCAGCAATCACGACCTGTAATGGTTTAGTGGGTTGTTCACTGTTTCTGAAAAATGAAGATAGTTGTCCAGCTTCCAAAAAGTTTATTGTGTTTTCTAGTGGAG
+
AABBBFFFFFBBGGGGGGGGGGHGHHHHHHHHHHHHHGGGGHGHHHHHHHGFHFGHHGHHGHHGHHHHHFHHGGHGHFHHHHHGBDHHHFHHFFHHHFHHFHHHHHHGHGHHGFFHGHGHGHHHGHFFHHHHHGGHEGDDGHHFFGFHHEFFFF@FFHFDDCCFHFGHHHHHHFFHDFGAEACDHFFHFFHHHHGEHDDHCGGGBGBCGHHEFGH0CHEHFGHHCHE.AFGGGGGF0BFGGEEBBF0B.09
@M03495:530:000000000-LYBTV:1:2114:29356:14883 2:N:0:AACACCTG+CCCATGCG
ATATTTTGCCGTTGATAAACCAGGACTCAGGCTGGACCAAAGCTCCATGCTGACAGATCGGAAGAGCGTCGTGTAGGGAAAGAGTGTCGCATGGGGAGATGGTGACGGGGTCGGGGGGGAGGGTGATATCGCAAGCGGAGTAAAAGAGCAGAAGGTCGACATGATCACACAAAATATGTCTACTCATGACTGCGGTGTGTCACAGATTACTGTACGTCTGACGTAGGGGCAGGTGTTCCTTGTAGGGATAG
+
ABA@AFFFFFBACEEFGGGGGCADHCFGGHHBHAEGAGHHHH2EGGFGE3EFFHEHHHBG1EF11B2A1BE0BGGGGGBFEEGEB3FGFE/>11?1/>/3333333?E//<///</<9-----..9////....9..---./////.../;;/;.:9---.;//;9////....//////:///;////;//:.9.-9..:9/;///;/;/;//9...9./9;99..9.--9-./;./////9///.9../
@M03495:530:000000000-LYBTV:1:2114:2444:14906 2:N:0:AACACCTG+CCCATGCG
ATATTTTGCCGTTGATAAACCAGCTAATCCTGAAAAAAAAATCAAAGCTAAAAACTACAATGCTAAGACCACGATGTGACTGCTATCAAAGTTAGATATATATGTAAATTATTCATCTGTCAAATCCTAGAATTATATCATACCTGCTCCAGCAATCACGACCTGTAATGGTTTAGTGGGTTGTTCACTGTTTCTGAAAAATGAAGATAGTTGTCCAGCTTCCAAAAAGTTTATTGTGTTTTCTAGTGGAG
+
CCCCDFFFFFCAEGGGGGGGGGHHHHHHHHHHHHHHHGGEEHFHHHHHHGHHHHGHHHHHHHHHHHHHHHHHGGHGHHHHHHGHFHFHHHHHHHHHHHHHHHHHHHHHHGHHHHHHHHGDGHHHHHHHHHHHHHHHHHHHHHHFFHHFFHHHGHHHHHGGEGGGHFFHHHGHHHHGHHFHEGGGHHHHHHHHFHHHHHHHHHHHEHHHHHGHHHHGHHHHGHGHHEEFGFGGGEFFFFC9FGBF90;FA0C
@M03495:530:000000000-LYBTV:1:2114:17064:14919 2:N:0:AACACCTG+CCCATGCG
ATATTTTGCCGTTGATAAACCAGGACTCAGGCTGGACCAAAGCTCACATGCTGACAGATCGGAAGAGCGTCGTGTAGGGAAAGAGTGTCGCATGGGGGGGAGGTGCGGGTGGGCGGGGGAGAGATAGGGAATAGAAAGAGGAAGAATACAACCGCGGAGCGGGACAGGACGGGCAGAAAGAGGTAAGTAGAAGGAAAGCAACGACGATGGGCGTAGGGAGGTCAGCGTCGCACGACAGCATGCGGTGCATA
+
BCCCCFFFFFCCGGGGGGGGGGHGHHHHHHHHHHGHHHHHHHHHHHHHHHHHHHHHHHHHHGGGGAGHGEFFFGHHHHGHHHHGHFGBGGHGGEGGD/<--9-.90--;-:--.-:-----...090/././;0;09;9/../../000000.--9--:-:-9--.:..9-;---:./0;//.00000;000;..//./09.-.-9-99...;---../;-./0/0...---:-.---./;00.-;--00;
@M03495:530:000000000-LYBTV:1:2114:11953:14941 2:N:0:AACACCTG+CCCATGCG
ATATTTTGCCGTTGATAAACCACCCTCCCTGTGGTCGTTATCTCTCTCTGTCGTCAACGAATTTACTAATTCCAAAGCTCACATGCTGACAGATCGGAAGAGCGTCGTGTAGGGAAAGAGTGTCGCATGGGGTGGAGAGGTTGGGGGGGGGGGGGCGCGGGCAGACGTAAAAAAGGGAGAGAGCGGATGGTTGTGGGTAAGGGTGGATTCACCTTCTAGGTGGATGTGTCAGACTACTACGAATCTCGCTG
+
BCBCCFFFFFCBGFFGGGGGGGGGGHHGGHHHHHHHGGGHHHHHHHHHHHHHGGGHGHGGGHHHHHHGHHHHHHHGHHHHHHHHHHHHHHHHGHHHGGGGHHHGGGGFGGHGFGHHHGHHGGDGGGDDCFFD/@//?1?/10?A/->--:-9-99----9---...-.9..00-.;....9...9----.:0.....90/00.:.-.0000000000;0000..00;0000:0000/000.....00..:.
@M03495:530:000000000-LYBTV:1:2114:22509:14996 2:N:0:AACACCTG+CCCATGCG
ATATTTTGCCGTTGATAAACCAGTCACAACCACTTCTTGCCCTCCAAAGCTCACATGCTGACAGATCGGAAGAGCGTCGTGTAGGGAAAGAGTGTCGCATGGGGTGTAGATATCCGTGTATACCAGCCTAACGCCTCTTTATGTTTACTATGTTAAAGCAATGATTACTTTGTATACCAATAAAAATTGCAATTAAAGCGCAGTTCGCGTTGGTAAAGGAACATCACTTTGAATTTAATTCCTGGCCAGTG
+
AA?ABFFFFBBAEGGGGGGGGGGHBHHGHGGGFHDFGGGHHHHHGGHHHHFHHGHHGFHHHGFH3FFGDEFGHHFGEGGEE?EFDF3?GFFH4B4B?FEG/0//?//?3444B44///00?22B1B//B11B///0/111211<111111@1@?1?<11?0<11>F1<<1>1<1=1=100<0<00<./0=<0=00=000.-::.00.-9---..00;09;C.:00000000;0000/;/://9//..:.//
@M03495:530:000000000-LYBTV:1:2114:21793:14997 2:N:0:AACACCTG+CCCATGCG
ATATTTTGCCGTTGATAAACCAGGACTCAGGCTGGACCAAAGCTCACATGCTGACAGATCGGAAGAGCGTCGTGTAGGGAAAGAGTGTCGCATGGGGGGGAGATCTCGGGGGGGGGCGGGGGAGTAGAAAGGAAAACAAGGAGGAAGAAGAGGCGTGCGCGAGACGGCGAAGAGTTAACTAGCAATCAGTGAGAGGGGCAACGGCAGATCACGACGCAGACTAGACGTGGGTAGCAGCCGTGACAGCATGG
+
ABBBCFFFFFCCGGGGGGGGGGHGGHHHHHHHHHGHHHHHHHHHHHHHHHHHHHHHHHHHHGGGGHHHGFGGEGHHHHGHHHHHHFGBFFHGGEGEG/C--;./00099--B---:--:-----./00000./////../...9./../:0..:-.9.------...-----9.00000000/000000000000..---..-----.00;/.:----;-90000:....-.;.000/.-.-..00./00.
@M03495:530:000000000-LYBTV:1:2114:2975:15035 2:N:0:AACACCTG+CCCATGCG
ATATTTTGCCGTTGATAAACCAGGACCAGGCTGGACCAAAGCTCACATGCTGACAGATCGGAAGAGCGTCGTGTAGGGAAAGAGTGTCGCATGGGGTGTAGAGATCGGTGGTCGGCGTGGGAGTGAAAAAAAAAAAAAATAAAATAAAAACAAGAGTATCTAATAGTAACAACACCACTAGAGAACAACGTAACGACAAGGTTCGATACTCATCACCAATGTAATACGCTAGAAGTAGACAAGACGCCATC
+
BBCCCFFFBFCBGGGGGGGGGGHGHHHHHGHHHGHHHHHHHHHHHHHHHHHHHHHHHHHHGGGGHGHGEEFFEFEGHGGHHHHHFG4BFHGG1?GF/>/3?4?43?//</</2>///////?//=11110--<---:-;.0000000000...//.00000090;0000;09......:/0009;0//.-....99--9..000-.0.-0000000/0.;0000000.....000;00000:.//9--..0
@M03495:530:000000000-LYBTV:1:2114:26980:15047 2:N:0:AACACCTG+CCCATGCG
ATATTTTGCCGTTGATAAACCAGCTAATTCCAAAGCTCACATGCTGACAGATCGGAAGAGCGTCGTGTAGGGAAAGAGTGTCGCATGGGGGGTAGATCTCGGTGGTCGCCGGGGCTATAACAAAAAAAAAAAATAAAAAAAGAACGGTCGATAGTTGAACGAAGGTGAAGGAACATCAGGTCACATGGTGTGAAGGTCTGAGTCGAATAGATGTGCGTATGCTACAATAGGACACGTAATTCTTCAGGATG
+
DDDDDFFFFFDBGGGGGGGGGGHHHHHHHHHHHHGGHHHHHHHHHHGHHHHHHHGGGGHFHGEGFEFAFHHGHHGHHHFGDGFHCGE?FD/<-..00000<A.CF:0<-.------.000000...--9-<<-:00000--.<./....<-...0:0000.<...000000./</0000<00000:0/<0..0000000/<000<..0.0000000.<../00<000:00000/:<./..0<000000000
@M03495:530:000000000-LYBTV:1:2114:28283:15060 2:N:0:AACACCTG+CCCATGCG
ATATTTTGCCGTTGATAAACCAGGACTCAGGCTGGACCAAAGCTCACATGCTGACAGATCGGAAGAGCGTCGTGTAGGGAAAGAGTGTCGCATGGGGTGGAGGGGTCGGGGGTCGGCGGGTCAGTAAAAAAAAAAAAGAAAAAAAAGAATGGAGGGGATGGCGTACTGGAATGAGTAGGCTGGGAGTAAAGTAATGTGCAGTGTAGGATTTCAGGCGATGATGTCACAGTGGATAGTAGGTAGATTGTAGG
+
BCCCDFFFFFDCGGGGGGGGGGHGHHHHHHHHHHGHHHHHHHHHHHHHHHHHGHHHHHHHHGGGGGFHGFFGEGHHHHGHHHHHHHHBFEHGD?HH?/E//F///??<//>/-.->-<----;/;00000:--;=-@.9.9/.9--...9000:.--..../-.--.;0/000000000:0....../;00000000000090900009900000/---.000;0000000/0000000000:00000000
@M03495:530:000000000-LYBTV:1:2114:17399:15061 2:N:0:AACACCTG+CCCATGCG
ATATTTTGCCGTTGATAAACCAGGGCGGCACCAAAGCTCACATGCTGACAGATCGGAAGAGCGTCGTGTAGGGAAAGAGTGTCGCATGGGGTGGAGGTATGGGTGGGGGGGGGACGGGTAAATATAACACAAATAACGTAAAGAATGCGCAAACACGAGCTACAGTGACAACGAACGTGGTAGAGATGGATTCGCAACACGCAATAAGTGAAAGAACTTGCGTAGCCGCATCTGTTGTAGCAATACTAAGT
+
BCCBCFFFFFBAGGGGGGGGGGHGGGGGGGGCGHGHHGHHHHHHFHHHHHHGHHHGGGGHHHGGGGEEGGHHGHFHHHHBFBFEGFE<FGGE</////222202<//</--;------9;9///9/:///..;////:/...//.///..---....--9.//////////.-..--....///:///9/9//....-...-9-./B/////://./////-:.-;9.--.-:9///;////;//:////;
@M03495:530:000000000-LYBTV:1:2114:2505:15064 2:N:0:AACACCTG+CCCATGCG
ATATTTTGCCGTTGATAAACCAGCTAATCCTGAAAAAAAATCAAAGCTAAAAACTACAATGCTAAGACCACGATGTGACTGCTATCAAAGTTAGATATATATGTAAATTATTCATCTGTCAAATCCTAGAATTATATCATACCTGCTCCAGCAATCACGACCTGTAATGGTTTAGTGGGTTGTTCACTGTTTCTGAAAAATGAAGATAGTTGTCCAGCTTCCAAAAAGTTTATTGTGTTTTCTAGTGGAGG
+
ABCBCFFBFFBAFGFGGGGGGGHGHHGHHHHHHHHHHGGGGHHHHHEHHHHFGGHGHHHHHHHHHHHHGFFGGHGHHHHFHFHHHHHHHGGHHHHHHHHHHHHHHHHHHHHGHHHHHHHHHFFHFHFHFHGHHHHHHHHHHGFHHGHHFHFFHGHHGHGGFGDHBGHHHHGHHHFGHEEAFGGHFHFHHHHHHFHBGFBGHHHGFBHHGFHHHHHBG/GHHH0GHHHGGGGFFBFGGGGGFGFFF0BFF.C
@M03495:530:000000000-LYBTV:1:2114:19964:15073 2:N:0:AACACCTG+CCCATGCG
ATATTTTGCCGTTGATAACCAGCTAATCCTGAAAAAAAAATCAAAGCTAAAAACTACAATGCTAAGACCACGATGTGACTGCTATCAAAGTTAGATATATATGTAAATTATTCATCTGTCAAATCCTAGAATTATATCATACCTGCTCCAGCAATCACGACCTGTAATGGTTTAGTGGGTTGTTCACTGTTTCTGAAAAATGAAGATAGTTGTCCAGCTTCCAAAAAGTTTATTGTGTTTTCTAGTGGAGG
+
?ABBBFFFFFDAFGGGGGGGGGHGHHHHHHHHHGGFGGGGHHHHHEFHHHHFHGHHHHGHHFHFHHHHHHHGGFGHHHHFHGHGFBHHFBGGFHGHGHHHHHHHGHHHBGHHHHFHFHHFHBFDFHFHGHHHHGFHHFFHHGBHGGHGGHF2BFHFHCDG/BDGFFGFGFFGHFHGHHGEGCAGDHHHHHHGGFFFDDGHHHGHF0GHHFHHHGHFHHHHHHB;CGHDFFEBFFFFF/FFGEFGB0C.9CA
@M03495:530:000000000-LYBTV:1:2114:4283:15080 2:N:0:AACACCTG+CCCATGCG
ATATTTTGCCGTTGATAAACCAGCTAATCCTGAAAAAAAAAAATCAAAGCTAAAAACTACAATGCTAAGACCACGATGTGACTGCTATCAAAGTTAGATATATATGTAAATTATTCATCTGTCAAATCCTAGAATTATATCATACCTGCTCCAGCAATCACGACCTGTAATGGTTTAGTGGGTTGTTCACTGTTTCTGAAAAATGAAGATAGTTGTCCAGCTTCCAAAAAGTTTATTGTGTTTTCTAGTGG
+
ABBBBFFFFFCCGGGGGGGGGGHGHHHHHCHHGGHHCEGCGGGHGHHHGGFHHHEHFHHHHHGHGHHE33FGHHFGHEFEGHBGHGHFGGHHBGGGDGHHHHGHEHHHHHHFHHHFFEHFHHFHHGHHBGHFEHHBFFGHHGHHF<GFGGHEFHFHHHEHFGGGFCC<F1=GB<FGBHHHHGGEGGH00=GFGHGHGHB;CHFGHH00C0CGCFF:090//BFFFFF0::ECF0FFFG0BCFFF0;;BFCA
@M03495:530:000000000-LYBTV:1:2114:7650:15111 2:N:0:AACACCTG+CCCATGCG
ATATTTTGCCGTTGATAAACCAGCTAATCCTGAAAAAAAAATCAAAGCTAAAAACTACAATGCTAAGACCACGATGTGACTGCTATCAAAGTTAGATATATATGTAAATTATTCATCTGTCAAATCCTAGAATTATATCATACCTGCTCCAGCAATCACGACCTGTAATGGTTTAGTGGGTTGTTCACTGTTTCTGAAAAATGAAGATAGTTGTCCAGCTTCCAAAAAGTTTATTGTGTTTTCTAGTGGAG
+
BCCCCFFFFFCCGGGGGGGGGGHHHHHHHHHHHHHHHGGGGHHHHHGHHHHHHHGHHHHHGHHHHGHHHFHHGFHEHHHHHHHHHHHHHHGHHHHHHHHHHHHHHHHHHHHHHHHHHHHHHHHHHHGHHHGHHHHHHHHHHHHHHGHHHHGHHHHHHHHGGGGGHHHHHHHHHHHGGGHHFGGGHHHHHFHHHFHFHHFHFHHFHHHHHHFHHHHHFGHGHGGFFGHFFFGGGGGGGGGGGGFGGGGG?0;
@M03495:530:000000000-LYBTV:1:2114:4717:15117 2:N:0:AACACCTG+CCCATGCG
ATATTTTGCCGTTGATAAACCAGTCAGGAGTCCAAAGCTCACATGCTGACAGATCGGAAGAGCGTCGTGTAGGGAAAGAGTGTCGCATGGGGTGGAGATCGCGGGGGGCGGGGGAGGCGTACTAAAAAAAAAAAGAAAAAAAAACGAAGATAAGGAAGGATAGATAAGAGAGATACGACGAGAAGCAGCAGGGAGAAGACTGACGAGATGACTCAAGAAGTTGATCAGAGCATGAAGGACACGTGAGTACG
+
CCDDCFFFFFDEGGGGGGGGGGHHHHHHHGHHHHHHGHHHHHHHHHHHHHHHHHHHGGGGHHHGGGGEGHHHHGHHHHHHFGBGGGGG>FCG>E//?333/////>/--9--9--9-.-<--.1:000----<-.9.//.----.-....111000/...0001111:1:/..111.<.---../00//...-..../0/1000.9-<.<10110000//11111:10<:/0000110../......111.
@M03495:530:000000000-LYBTV:1:2114:29375:15122 2:N:0:AACACCTG+CCCATGCG
ATATTTTGCCGTTGATAAACCAAAGCTCACATGCTGACAGATCGGAAGAGCGTCGTGTAGGGAAAGAGTGTCGCATGGGGGGTAGATGGCGTGGGTCGGGGTAGCGTTAGAAAAAAAAAATACACAGATAACGCGGATACACTTGCATTAAATGAATTCCGAAAGATGGATTTAGACAATCGTCATTGTCTGTAGTCTTGCTATAAGGACTGCATATGCGTCACCGCGCGCATTGCACATACGTAAAGCGT
+
BBBBBFFDFFBAG?GGGGGBGGHHHGHHHHHGGHHHHHHHHHHGGGGDAGFGEGGGFHGHHGHHGHHE@BDFEGGCBB1>/--.<1=1//-.-<-./:;---../-9...000/.;-;-9.B////./////9-----.////////://///////////..-./////////////;//.....//////;////9///:/;/:/9;.B.9//////..;9./9-9----9;9//////9.//..;/..
@M03495:530:000000000-LYBTV:1:2114:15159:15134 2:N:0:AACACCTG+CCCATGCG
ATATTTTGCCGTTGATAAACCAGCTAATCCTGAAAAAAAAATCAAAGCTAAAAACTACAATGCTAAGACCACGATGTGACTGCTATCAAAGTTAGATATATATGTAAATTATTCATCTGTCAAATCCTAGAATTATATCATACCTGCTCCAGCAATCACGACCTGTAATGGTTTAGTGGGTTGTTCACTGTTTCTGAAAAATGAAGATAGTTGTCCAGCTTCCAAAAAGTTTATTGTGTTTTCTAGTGGAG
+
CCCCCFFFFFCAGGGGGGGGGGHHHHHHHHHHHHHHHGGGGHHGHHHHHHHHHHGHHHHHHHHHHHHHHHHHGGHGFHGHHHHHFGFHHHGGHHHHHHHHGHHHHHHHHHHHHGHHHHHHGHHHHHGHHHHHHHHHHHHHHHFHHHHHHHHGFGHHHHHFGCGGGHHGHHHHHHHGGFGHGGGGHHHHHHHHHEHHHHFHHHHGHHFFHHHHGGG;CGHFHHHHCGEGGFGGGFFGGGCFGGEFBBCFGGG
@M03495:530:000000000-LYBTV:1:2114:19405:15138 2:N:0:AACACCTG+CCCATGCG
ATATTTTGCCGTTGATAAACCAGCCGAAAGAACTCCAAAGCTCACATGCTGACAGATCGGAAGAGCGTCGTGTAGGGAAAGAGTGTCGCATGGGGGGTGGGTCGAGGTGGGGGCGGGGGCAGTAGTAAAAAAAAAAGAAATAAAGAGAAGAGGATGGGGAGTAGGGAGTGGGGTTGCTGAGCATGTATGAAGAGAATCTAGTGATCGCTCAGGGGATGTGAGTACGGTGGGTCGTAGGATGCGTCGGAAGG
+
BCCCDFFFFFCCGGGGGGGGGGHHGGGGGGHHHHHHHHHHHHHHHHHHHHHHHHHHHHHGGGGHHHGGGGGGGHHHGHHHHHHFHBFGHGGE1FE/C--<-.<--<9...-<---<-----.:000000<0-<---.../000000/<0:0...:0....-./00./.<...-<--.000.000000<00000./00000:00000.<..<//.-..<0000000..:..-./<-...<0<B-<--<-...
@M03495:530:000000000-LYBTV:1:2114:13053:15147 2:N:0:AACACCTG+CCCATGCG
ATATTTTGCCGTTGATAAACCAGCTAATCCTGAAAAAAAAATCAAAGCTAAAAACTACAATGCTAAGACCACGATGTGACTGCTATCAAAGTTAGATATATATGTAAATTATTCATCTGTCAAATCCTAGAATTATATCATACCTGCTCCAGCAATCACGACCTGTAATGGTTTAGTGGGTTGTTCACTGTTTCTGAAAAATGAAGATAGTTGTCCAGCTTCCAAAAAGTTTATTGTGTTTTCTAGTGGAG
+
ABBBAFFFFFBAGGGGGGGGGGHHHHHHHHHHHHHHHGGGGHHHHHHHHHHHHHGHHHHHHHHHHFHHHHHHGGHGHHHHHHHGHHHHHHHHHHHHHHHHHHHHHHHGFFHHHHHHHHHHHHHHHHHHHHHHGHHHHHHHHHHHHHHHHHHGHFGHHHGGGGGGHHGFHHEGHHHHFGHHGGGGHHGFFHFHFHGHHHHHHHHGFGHHHHHHHHHGHGFHHGHFCGHEDBFFGGGGGFGFGFFGEGFFFGE
@M03495:530:000000000-LYBTV:1:2114:28173:15168 2:N:0:AACACCTG+CCCATGCG
ATATTTTGCCGTTGATAAACCAGTCAGGAGTCCAAAGCTCACATGCTGACAGATCGGAAGAGCGTCGTGTAGGGAAAGAGTGTCGCATGGGGGGTGGATATTGGGGGGGGGGGGGGCAGTAAAAAAAAAAAAAAAATGAAATATAGAAGACGAGATCGAGAGAGTAAAGGGATAGGAGAGTGGTATAATGTGTGATAGTAGAGTGCTGTCAATGACGGTAAGAGTGAACAGGTAGTCGCGGGAGGTCGTGC
+
BCCCDFFFFFDAGGGGGGGGGGHHHHHHHGHHGHHHHHHHHGHHHHHGHHHHHFHHGGGGHHHGGGGEE?GGHGHHGHHHHH44EHGG1BGF/>--<.0000;:.;----;-9-;---./:00:0-9-9;-:==--.00000;:0:0000/.--.;09...-..::0:00..//0/0/..00.000:0:0:00:0000:0000;000000000000.-...;0:000000/.0000:.-----9-./--:.
@M03495:530:000000000-LYBTV:1:2114:2623:15195 2:N:0:AACACCTG+CCCATGCG
ATATTTTGCCGTTGATAAACCACCCTCCCTGTGGTCGTTATCTTGCTCCTTCTGTCGTCAACGAATTTACTAATTCCAAAGCTCACATGCTGACAGATCGGAAGAGCGTCGTGTAGGGAAAGAGTGTCGCATGGGGGGTAGATCTCGGGGGTGGCGGGGGCAGCTAGGAAGAATACAAAGAACAATAAATGAAAAAGAGTACGCAGAAGCTAGCGTACACAAGGGGCCTGTGCAGTCTCTAACTGTGTCAG
+
AABBBFFFFFBBGGGFGGGGGGGGGHHGGHHHHHHHGGGHHHHHHHHHHHHHHHHHGGGHGHGGFHHGHHHHHHHHHHHHHHHGHHHHHHHHHHHHHHHHGGGGHFHGGGGFGHHHGGFHFHGHFGBGFHGG/BF?/9-.;00000..;@-9--.---;---../99.9/..;/:///;/;.././///9/////....///9.9--///:///-..-.//.;..---..///://////://////////
@M03495:530:000000000-LYBTV:1:2114:27772:15205 2:N:0:AACACCTG+CCCATGCG
ATATTTTGCCGTTGATAAACCAGGGACTCAGGCTGGTCCAAAGCTCACATGCTGACAGATCGGAAGAGCGTCGTGTAGGGAAAGAGTGTCGCATGGGGGTGGGCTGTCGGCGGCGGCCGCTGCATCCGAGAAAGAAACAACTACGAAAGACCACGCTCCGTAGCGCAGTCATGGAGGAGACGCGTCAACGCTCTGCGTGGCTCCGACCGCGCGTCGCAGGAGAGGCGACAGAGGGCGCGACATGTCCCACT
+
ABBBBFFFFFBBGGGGGGFGGGHGG2FGHHHGGHFGAGGFHFGFHHHHHHHHHHGHHHGFHHFEFGHHHAEAE>?BGGHGCEGGCFFFFGGHF111?///////2/0??/////--------./00/..--.///.///.9//9.9...9.....9....:...----;9////;....99;----../.-;..:/-9.-;;/..-------------.-......----9//...----;-./99///..
@M03495:530:000000000-LYBTV:1:2114:2198:15229 2:N:0:AACACCTG+CCCATGCG
ATATTTTGCCGTTGATAAACCAGTCACAACCACTTCTTGCCCTCCAAAGCTCACATGCTGACAGATCGGAAGAGCGTCGTGTAGGGAAAGAGTGGCGCATGAGGTGTAATTCATGTAATGGGACTCGTGAAGTATCATATATTAATAAACTGAAAAACAACAAAATGTACATTAAATATTTATATGAAATAATGGAGAACGGATTTTTTCTTTTTTAATTCTGGATGTTCAGGTATAAATTTGATATAATG
+
AA1AA3@@1B>>EEFFG3F1AA0G1FAGG00FF11FA11111BAEHFF0A1AG1F2FHF11GHHFHFHG/FEA00/FG?E?>EDFFF0BC0E@1///?@/E>100/B122>212F>22B>100000<0/B/12>22B22>222@2@2@112111@@G///<//0<11<<1111>DD11<1=<1F11111=00=000//</....:000;/00<00;.;0;0;00;09900000;;00000900;0000900
@M03495:530:000000000-LYBTV:1:2114:5725:15247 2:N:0:AACACCTG+CCCATGCG
ATATTTTGCCGTTGATAAACCAGGGACTCAGGCGGACCAAAGCTCACATGCTGACAGATCGGAAGAGCGTCGTGTAGGGAAAGAGTGTCGCATGGGGGGTGGATCGTGGGTGTGGGCATGTTATGCGTACTAAGAACATGGGGGGGGAATAGAATGACAGTCTGCTATACCAGGAACGACGGGCGGTAACTTGAACGAAATCATGCTCATCGTATATCGGAAAAGCGACGGGTGGGTAACGATGGACCTGA
+
AAABBFFFFFBBGGGGGGGGGGGGEDFHFHHFCFGCEGHHHHHGFHHGHGFFGHHHHHFFHGGGGHHGGEEEEEEGGGGHGFG?FBE4BEFGG/F/?/-:--.00./9.-..-;..;//.B9////.:.-.///:/.///.:.--;9-..///;//;;/;9/////////;9B9.....-----9--..9//////....9/;///9/////..////.-..-.;...---;9---99/;.....//.../
@M03495:530:000000000-LYBTV:1:2114:21275:15252 2:N:0:AACACCTG+CCCATGCG
ATATTTTGCCGTTGATAAACCAGCTAATCCTGAAAAAAAAATCAAAGCTAAAAACTACAATGCTAAGACCACGATGTGACTGCTATCAAAGTTAGATATATATGTAAATTATTCATCTGTCAAATCCTAGAATTATATCATACCTGCTCCAGCAATCACGACCTGTAATGGTTTAGTGGGTTGTTCACTGTTTCTGAAAAATGAAGATAGTTGTCCAGCTTCCAAAAAGTTTATTGTGTTTTCTAGTGGAG
+
BBBBBFFFFFBAGGGGGGGGGGHHHHHHHGHFFHHGHGGEFHHHHHHFHGHGHEAGHHHGHHHGHGHFHHHGGGHGFDHHHHFFBHGHFHHHDB@BFGFFFHGHHHHHHGHHGHHHHHHHHHHHHHHHHFDGHHHHGFHHHHHHHHHHFHHHHHHHFHHGGG/EHHHGHHGHHHFF>FAGGEGGHEHH00DGHFHFHHGHHHHH00<GCHFFGHHHHHHGGG/CFHHFDFFFFGGFFFFFFGFGGGFFGGG
@M03495:530:000000000-LYBTV:1:2114:5460:15260 2:N:0:AACACCTG+CCCATGCG
ATATTTTGCCGTTGATAAACCAGCTAATCCTGAAAAAAAAATCAAAGCTAAAAACTACAATGCTAAGACCACGATGTGACTGCTATCAAAGTTAGATATATATGTAAATTATTCATCTGTCAAATCCTAGAATTATATCATACCTGCTCCAGCAATCACGACCTGTAATGGTTTAGTGGGTTGTTCACTGTTTCTGAAAAATGAAGATAGTTGTCCAGCTTCCAAAAAGTTTATTGTGTTTTCTAGTGGAG
+
BBBCCFFFFFBAGGGGGGGGGGHHGHHHHHHHHHHHHGGGGHHHHHHHHHHGHHGHHHHHHHHHHHHHHHGHGGHGHHHGGHHHHFHHHHHGGHHHHHHHGHHGHHHHHHHHHHHHHHHHHHHHHHHHHHHHHHHGHHGHHHGHHHHHGHHGHHHHHHHGGGGGHFHFHHE?FGHF=F0GGGFGHGHHHHHHHHHHGHHHHHHFHHFHHFHEFHHGHHGHHFC00CEGGGEGGGGGGGGGGGBB0BFG?F?
@M03495:530:000000000-LYBTV:1:2114:7914:15264 2:N:0:AACACCTG+CCCATGCG
ATATTTTGCCGTTGATAAACCAGCTAATCCTGAAAAAAAAATCAAAGCTAAAAACTACAATGCTAAGACCACGATGTGACTGCTATCAAAGTTAGATATATATGTAAATTATTCATCTGTCAAATCCTAGAATTATATCATACCTGCTCCAGCAATCACGACCTGTAATGGTTTAGTGGGTTGTTCACTGTTTCTGAAAAATGAAGATAGTTGTCCAGCTTCCAAAAAGTTTATTGTGTTTTCTAGTGGAG
+
DDDDCFFFFFCCGGGGGGGGGGHHHHHHHHHHHHHHHGGGGHHHHHHHHHHHHHGHHHHHHHHHHHHHHHHHGGHGHHHHHHHHHHHHHHHHHHHHGHHHHHHHHHHHHHHHHHHHHHHHHHHGHHHHHHGHHHHGHHHHHHHGHHHFHHHHHHHHHGHGGGGGHHHHHHHHHHHGFGHHGGGGHHHGGHHHHHHHHHHGAAD0DGHHHGFHFHHGHHGHHHHHHHHFFGGGEFGGFGFGGGGF00FFABE
@M03495:530:000000000-LYBTV:1:2114:24703:15266 2:N:0:AACACCTG+CCCATGCG
ATATTTTGCCGTTGATAAACCAGCTAATCCTGAAAAAAAAATCAAAGCTAAAAACTACAATGCTAAGACCACGATGTGACTGCTATCAAAGTTAGATATATATGTAAATTATTCATCTGTCAAATCCTAGAATTATATCATACCTGCTCCAGCAATCACGACCTGTAATGGTTTAGTGGGTTGTTCACTGTTTCTGAAAAATGAAGATAGTTGTCCAGCTTCCAAAAAGTTTATTGTGTTTTCTAGTGGAG
+
AAABBFFFFFBAGGGGGGGGGGHHHHHHHHHHHHHHHGGGGHGHHHFHHHHHHHGHHHHHHHHHHHHHHHHHGGHGFFHHHHHHHGHHHGHHHHGHHHHHHHHHHHHHHHHHHHHHHHGHHGHHHHHHHHHHHHHHHHHHHHHFHHHHHHHHHHHHHGHGGGGGHGHHHHHGHHHHGHHHFGGGGHHFFHHHFHHHHHHHHHHGFGHHHHHFHHHFGHGHHHHGGEEA:9FFGGFGGFFFGGGGGFFGFFE
@M03495:530:000000000-LYBTV:1:2114:5086:15270 2:N:0:AACACCTG+CCCATGCG
ATATTTTGCCGTTGATAAACCAGCTAATCCTGAAAAAAAAATCAAAGCTAAAAACTACAATGCTAAGACCACGATGTGACTGCTATCAAAGTTAGATATATATGTAAATTATTCATCTGTCAAATCCTAGAATTATATCATACCTGCTCCAGCAATCACGACCTGTAATGGTTTAGTGGGTTGTTCACTGTTTCTGAAAAATGAAGATAGTTGTCCAGCTTCCAAAAAGTTTATTGTGTTTTCTAGTGGAG
+
AAABBFFFFFDAEFGGGGGGGGHHHHHHHHHHHHGHHGGGGHCHHHHGHHHHHHGHHHHHHHHHHFHHHHHHGGHGHHHHHGHHHHHHHHGHHHHHHHHHHHHHHHHHHHHHHHHHHGHHHHHGHHGHHHHHHGHHHHEHHHHHFHGHHGHFHHHHGHHGGGGGHHH1GHGHHHHHHGHHGGGGHGGGFHGHHEHHHHHHHHHGHHEHHFHHHHHGFHHGHGFHHHHGDBCFFGFB;0CFFFFB0BFB.;9
@M03495:530:000000000-LYBTV:1:2114:3040:15275 2:N:0:AACACCTG+CCCATGCG
ATATTTTGCCGTTGATAAACCACCCTCCCTGTGGTCGTTATCTTGCTCCTTCTGTCGTCAACGAATTTACTAATTCCAAAGCTCACATGCTGACAGATCGGAAGAGCGTCGTGTAGGGAAAGAGTGTCGCATGGGGTGTGGTTTTGAGGGGTAGGCTGTGCATCTTCTCGACAAATCATATCACACTGGAAGAAATGTACAAGACATGATTATCCTGTGTTTCATCCCCTGAAAAATGATGATGATAAGAG
+
AA>AB5DFFFBBFGEGGFGGFGFGGHGGGHHHHHGHEEGFDEGFG5FHHHHFHGGFFGGHGGGGGEHHHFHHHHHHFGFHHHFECEGGGHHHGHGHHHBEE?FEHHFE>EE>EFGBDE3EFF?GFF??B/CEC0//?////0/?/0//0><....11>./0=0000000.<-<::<CCF0;0:0::/0:/:/://009;B00F/9/00000000;0B0;09/000009:9.9//;..::///////99///
@M03495:530:000000000-LYBTV:1:2114:16855:15286 2:N:0:AACACCTG+CCCATGCG
ATATTTTGCCGTTGATAAACCAGAATATTCCAAAGCTCACATGCTGACAGATCGGAAGAGCGTCGTGTAGGGAAAGAGTGTCGCATGGGGGGTGGGACAGGGTGGTTGGCGCGTCTCTTGGAAAATATGAATAACTCGAGATTGATGGTGACTGACACGACAAGTAATCAAAGAAGTACATTTCTGAAATCAGCACACCGAGCTTTAGACATTGTAAAGCGTCTGCGCTACGGTAAAGACACGTCTCAACG
+
ABCCCFFFFFCBGGGGGGGGGGHHHHHHHHHHHHHHHHHHHHHHHHGHGHGHHHGEGFBEGEEGFAFAFHGGGHHHHHFDDGEGGGEC?E/><---....../;-...-/-.---./;000000/0000;B////:/.;.;.////////////99//.-:--.:/9/:/;/:/9///;//9/B/://///////./..--9-.B9///;////////;/.:.../-----..:;9/BBB//...////:.
@M03495:530:000000000-LYBTV:1:2114:23821:15293 2:N:0:AACACCTG+CCCATGCG
ATATTTTGCCGTTGATAAACCAGCTAATCCTGAAAAAAAAATCAAAGCTAAAAACTACAATGCTAAGACCACGATGTGACTGCTATCAAAGTTAGATATATATGTAAATTATTCATCTGTCAAATCCTAGAATTATATCATACCTGCTCCAGCAATCACGACCTGTAATGGTTTAGTGGGTTGTTCACTGTTTCTGAAAAATGAAGATAGTTGTCCAGCTTCCAAAAAGTTTATTGTGTTTTCTAGTGGAG
+
BBBBBFFFFFBBGGGGGGGGGGHECBGHAADA533FAAFGGFHB3FE2G5AA3BEBGFFE5FC5@GH3F???E0C1?F44B@34BGCHF334BGFEGHHHHFFHHHHFHHHGHHHHHHHHHHHHHHHGHHHHHHHHHHHHHHHFHHHGHHHHHHHHHHHGDC@AF<GHHFGDFHHH>FGHGGGFHHHHHHHH==DHHFFHHHHFDCGHHHHHHHHFHFHGHHGFHHEEEGEFBFEFBFGFBFFB0FFF?0.
@M03495:530:000000000-LYBTV:1:2114:8671:15297 2:N:0:AACACCTG+CCCATGCG
ATATTTTGCCGTTGATAAACCAGCTAATCCTGAAAAAAAAATCAAAGCTAAAAACTACAATGCTAAGACCACGATGTGACTGCTATCAAAGTTAGATATATATGTAAATTATTCATCTGTCAAATCCTAGAATTATATCATACCTGCTCCAGCAATCACGACCTGTAATGGTTTAGTGGGTTGTTCACTGTTTCTGAAAAATGAAGATAGTTGTCCAGCTTCCAAAAAGTTTATTGTGTTTTATAGTGGAG
+
AAAAAF3FB1DAEECGGGGG10A0BFHG1FGEABFHFEEEGCFHFD10GGGFGHGHHBFEGHEHFDGHHHHEEGA/>1@F@FCFGH0GDGHHFHFBGE2G2GHHFGHHHHHHHFHHFGFHFFFH2EEDHDDDGFHFDGHFGHB0FFHC1BFFGFB1FG1EG?C/<FGHGHHFF0FG=1F.>FCC.11<0DDG000=DHHHHFD000:CGGGHBC000C:CCC/0:CG;E9CFFEFGGFBBFG0CBFFB?FE
@M03495:530:000000000-LYBTV:1:2114:8439:15310 2:N:0:AACACCTG+CCCATGCG
ATATTTTGCCGTTGATAAACCAAAGCTCACATGCTGACAGATCGGAAGAGCGTCGTGTAGGGAAAGAGAAACGCATTGGGTGGGGGGACAAGTGGTGGAATTATTATATTACAACAAAAAAAAATAACCCACACAGCGTGAATGATTTCCAAACTTGTACACAACTGACCAAGCATGTGTTTAATTTTTATTAGAAAATTACCCATAACCAAAAAACTTTCCATCTACACGATCGCATGATACTCCCAATT
+
AA11>@DFB11>AE1ABFEGBCE0B01AFEFA11DEHFHCGDBF/FG/0AFEA/EEEFGDFF0EGHHH0110/>/?/BC//>//>/---<..=00;:..;00;00;:<00:00;/...;C----.00=/--;A--A--;A--///B/B;/B/;;/BFFF/;//-;/9BB9/9---//////99F//9/F-/////:B-FBFFF////////--A-9-///9//9///9/9------9--/9//9/999/-/
@M03495:530:000000000-LYBTV:1:2114:2061:15313 2:N:0:AACACCTG+CCCATGCG
ATATTTTGCCGTTGATAAACCAGCTAATCCTGAAAAAAAAATCAAAGCTAAAAACTACAATGCTAAGACCACGATGTGACTGCTATCAAAGTTAGATATATATGTAAATTATTCATCTGTCAAATCCTAGAATTATATCATACCTGCTCCAGCAATCACGACCTGTAATGGTTTAGTGGGTTGTTCACTGTTTCTGAAAAATGAAGATAGTTGTCCAGCTTCCAAAAAGTTTATTGTGTTTTCTAGTGGAG
+
BBBBBFFFFFBBGGGGFGGGGGHHGEGHHFHHGHHHHGGEEHHGGGHFHHHHFHGHHGHHHHHHHHFGH2GHGGHGHGHHHH3GHGHHHHGHHFFHHHHHHHHHHHHGGHHHFFHHHHEHHHBDGHHGHHEHHHHGHFFHHHHGHHFFHBGHFHCGHFHGGCFGG1DHHH1?FFFFFHFHFCCD>GHFFGHHHHEHFHHH<CGH0CCGFHHFFHHHGHGHHGHF:GAEGFBFFGGGGFFBB9BBCFFFF09
@M03495:530:000000000-LYBTV:1:2114:6205:15324 2:N:0:AACACCTG+CCCATGCG
ATATTTTGCCGTTGATAAACCAGCTAATCCTGAAAAAAAAATCAAAGCTAAAAACTACAATGCTAAGACCACGATGTGACTGCTATCAAAGTTAGATATATATGTAAATTATTCATCTGTCAAATCCTAGAATTATATCATACCTGCTCCAGCAATCACGACCTGTAATGGTTTAGTGGGTTGTTCACTGTTTCTGAAAAATGAAGATAGTTGTCCAGCTTCCAAAAAGTTTATTGTGTTTTCTAGTGGAG
+
ACBCCFFFFFCAGGGGGGGGGGHHHHHHGHHHHHHCHGGGGHHHHHHGHGHHHHGHHHHHHHHHHHFHHGGHGGHGHHHHHGHHHHGHHGHHHHHHHHHHHHHHHHHHHFHHGHHHHHHHHGHHHHHHHHHHHHHHHHHHHHFHHFHHFHHHEHHHHHHGDFGGHGFHHHGFGHHHGFHHEFGGGGHHHHHHHHHHGHHHHHHBGGHFHHHFHGGHHFFHHHHFHHGEGBFGGGEGGBBBFF0CBB9BFBE
@M03495:530:000000000-LYBTV:1:2114:2606:15350 2:N:0:AACACCTG+CCCATGCG
ATATTTTGCCGTTGATAAACCAGTCAGGAGTCCAAAGCTCACATGCTGACAGATCGGAAGAGCGTCGTGTAGGGAAAGAGTGTCGCATGGGGGGGAGACCTCGGTGGTGTGGGGTGCATTTAAATCAAAAAAACAAAACTCAACAACAGCCCTAAAGCCGCACTGAGCAGCTGTCATCCGTGTCGGGCTCTCTCCCGTACAACCCATACCACTGCCTGTGCCCAGCGTGCTTGTGATACCACAGCAGTGAT
+
BBBBBFFFFFBBGGCGGGGGCGHHHFFHHGHHHHGHHGHHHHHHHHHHFHHHHHGHGGGDGHHGGFGEDBFGHGFGGGCG4GBFAE@A1BCA/<---..9//....9.9....-.9.//////;//////.--.....9////:/......;...///.----9/;///9.//:////9.9..9.----.//9//9.;9..//...//.///9////////B/FE.=....//.//;/////.9.99////
@M03495:530:000000000-LYBTV:1:2114:27414:15367 2:N:0:AACACCTG+CCCATGCG
ATATTTTGCCGTTGATAAACCAGCTAATCCTGAAAAAAAAATCAAAGCTAAAAACTACAATGCTAAGACCACGATGTGACTGCTATCAAAGTTAGATATATATGTAAATTATTCATCTGTCAAATCCTAGAATTATATCATACCTGCTCCAGCAATCACGACCTGTAATGGTTTAGTGGGTTGTTCACTGTTTCTGAAAAATGAAGATAGTTGTCCAGCTTCCAAAAAGTTTATTGTGTTTTCTAGTGGAG
+
ABBBBFFBFFBBGGGCGFGGGGHHHHHHHHHHGHHHHGGGGGGHFHHHHHGHGHGGHHHHHHHHHHHHHHHHGGHGEHHGHHFHEHHHGHHFHHHHHHHGHHHGHHHHHHHHHHHHHHGHFFHHHHHHHHHHHHHGHGHHHHHHHHGHHHGHGHFHHHHGFGGGHGHHHHHHHHHHHHHHGGGGEGHHHHGHBGHHHGHHACGFHHHCHFFGFHGFCGHHHGHH00.9CFBFFFFFFG/FFFFFGF9BFBF
@M03495:530:000000000-LYBTV:1:2114:19619:15388 2:N:0:AACACCTG+CCCATGCG
ATATTTTGCCGTTGATAAACCAGCTAATCCTGAAAAAAAAATCAAAGCTAAAAACTACAATGCTAAGACCACGATGTGACTGCTATCAAAGTTAGATATATATGTAAATTATTCATCTGTCAAATCCTAGAATTATATCATACCTGCTCCAGCAATCACGACCTGTTAATGGTTTAGTGGGTTGTTCACTGTTTCTGAAAAATGAAGATAGTTGTCCAGCTTCCAAAAAGTTTATTGTGTTTTCTAGTGGG
+
ABCCCFFFFFCCGGGGGGGGGGHHHHHHHHHHHGHFHGGGGHHHHHFFHHHHHHGHHGHHHHHHHHHHHHHHGGHGHHHHHHFHHHHHHHHHHHHHHHHHHHHHHHHHHHHHHHHHHHHHHHHHHHHHHHHHHHHHHHHHHHHHHHHHHHHHHHGGGHHGGGGGHHHHFGHHHGHGFHGCGGGGGHHHHHHHHHHHHGHHHCGHFGHHHHHGHHHHFHHFHHHHFFF;ACCFGGGGGGGGGGGEGFFGGG.
@M03495:530:000000000-LYBTV:1:2114:24017:15396 2:N:0:AACACCTG+CCCATGCG
ATATTTTGCCGTTGATAAACCAGCTAATTCCAAAGCTCACATGCTGACAGATCGGAAGAGCGTCGTGTAGGGAAAGAGTGTCGCATGTGGTGTAGAAGATCGGGGGAGCGTCGTGTTGAGAAAGAGAGTTATGAGATGTGAAGCTGTAGGTGGTCGCAGTGTCATGAAAAAACAACAATAGACATAAGCACTGTGATGTACTGGACATGTGTGAGCAACGGATAGTGTTCGTGGGGCAGTAGCAGCGGCTG
+
BBBBBFFFFFDAEFGFGCGEGGHHGDGHHHHGHHGFHGHHFGHHDEDAGHHHHHG2FEFCCAEAEAE1AGGFBFEFBGGH5B?CEE1@@GH1FD34433@3??////>//////????11?1?1000AF1=11=>111=1111111>00000<<0<-::.;;:000;00:C:..:...000009000000/9/9000000;9;//;09////.;////.--.9./:////.:..--.-.99////.-----
@M03495:530:000000000-LYBTV:1:2114:3635:15406 2:N:0:AACACCTG+CCCATGCG
ATATTTTGCCGTTGATAAACCAGCTAATCCTGAAAAAAAAATCAAAGCTAAAAACTACAATGCTAAGACCACGATGTGACTGCTATCAAAGTTAGATATATATGTAAATTATTCATCTGTCAAATCCTAGAATTATATCATACCTGCTCCAGCAATCACGACCTGTAATGGTTTAGTGGGTTGTTCACTGTTTCTGAAAAATGAAGATAGTTGTCCAGCTTCCAAAAAGTTTATTGTGTTTTCTAGTGGAG
+
ABBBCFFFFFBBGGGGGGGGGGHHHHHGHHHHHHGFHGGGGHHHHHGHHGHHHHGHHHHHHHHHHHGHHHHHGGHGHHHHHHHGHHHHHGFGGHHHHHGHHHHHHHHHHHHHHHHHGHHHHHHHHHHHHHGHHHHHHHHHHHHGHHHEHHHHHGGHGGHGGCFGHHHEFHHGFHHGGGHHGGGGHGHHHHHHGFHHBGHHHHHBGC0GGGHGHHFFFGHFHFG:CBH.AFGGGGGFFGGFGFGGGGGG.BE
@M03495:530:000000000-LYBTV:1:2114:10415:15409 2:N:0:AACACCTG+CCCATGCG
ATATTTTGCCGTTGATAAACCAGCTAATCCTGAAAAAAAAATCAAAGCTAAAAACTACAATGCTAAGACCACGATGTGACTGCTATCAAAGTTAGATATATATGTAAATTATTCATCTGTCAAATCCTAGAATTATATCATACCTGCTCCAGCAATCACGACCTGTAATGGTTTAGTGGGTTGTTCACTGTTTCTGAAAAATGAAGATAGTTGTCCAGCTTCCAAAAAGTTTATTGTGTTTTCTAGTGGAG
+
BBCCCFFFFFCCGGGGGGGGGGHHHHHHHHHHHHHHHGGGGHHHHHHHHHHHHHGHHHHHHHHHHHHHHHHHGGHGHGHHHHGHHHHHHHGHHHHHHHHGHHHHHHHHHHHHHHHHHHHGHHHHHHHHHHHHHHHHHHHHHHHHHHHHHHHHHHGHGHHGGGGGHGHHHHHHHFHHDGHGGGCGHHEHHHHHFFHHHHHFFFGHHHHHGFFHHHHHHHFHHHHHHHHAEGGGGGGGGGFGGGGEFFGGGGG
@M03495:530:000000000-LYBTV:1:2114:5560:15439 2:N:0:AACACCTG+CCCATGCG
ATATTTTCCGTTGATAAACCAGGGACTCAGGCTGGACCAAAGCTCACATGCTGACAGATCGGAAGAGCGTCGTGTAGGGAAAGAGTGTCGCATGGGGTGGAGATGTCGGTGGGGGCGGGGGGACGAGAAAAAAAAAAAATAGAAAAAAATTAAATGCATGGTATGTTGAAACCAGGACAAGTTGATAGTGAAGGAGAGAGATCACATAAAGATGGGCATTACGATGCGAGCGTGGGTTGAGAGAGTGAGCA
+
CCCCDFFFFCFFGGGGGGGGGGGGGGHHHHHGHHGHGHHHHHGHHHFHHHHHHHHHHHHHHGGGGHHHGEGFEFHHHHGFHHHFHEG4BEHGGGEEE/E///33344?E/E/<///<-<------9-..0::-------.00000:.--.0000000<:0.00000000000.<..../..<<00000000000...9...000<0000000000..//000.<...-.--9..--..-/090..<00<00
@M03495:530:000000000-LYBTV:1:2114:23793:15448 2:N:0:AACACCTG+CCCATGCG
ATATTTTGCCGTTGATAAACCACCCTCCCTGTGGTCGTTATTACTAATTCCAAAGCTCACATGCTGACAGATCGGAAGAGCGTCGTGTAGGGAAAGAGTGTCGCATGGGGTGGAGGTGTGAGGGGGGGGCGGGGGGTTATTAAAAAAAGAAGACAGAATGAAAGAGATGAAAGATCACTCAGACAGGTTGTTAGACTGTGGTGGACATTGACCGTGAGGTGCCTGAGAGGCACAGTGCTAGTTGGAGAGTA
+
BBBBBFFFFFB>EEGGGGGGGGGGGHHGGHHFGHHHGGGHHHHHFFHGHHHHHHHHHHHFHGHHGHFHHHHHHHGGEEEACEEFGEGHHHGGFH1FGHDG@FEGGGEH/EEE//?///2/3B0<>/--------;---.//9////-;9.9////.////;///:../////////////////.../9...////////.:...////////-9...././/;/..//....../;///9///////./;
@M03495:530:000000000-LYBTV:1:2114:24015:15455 2:N:0:AACACCTG+CCCATGCG
ATATTTTGCCGTTGATAAACCACCCTCCCTGTGGTCGTTATCTTGCTCCTTCTGTCGTCAACGAATTTACTAATTCCAAAGCTCACATGCTGACAGATCGGAAGAGCGTCGTGTAGGGAAAGAGTGTCGCATGGGGTGTAGATGTCGGTGGTGGGCGGGGCAGTATCGTAAAATATGACGAAAAAACCTCTTACATGGGTCTGCTGTGAGATGACGATAGAGGCTATGAAGGTAGGCAGCAAGGGGATACA
+
CDEEEFFFFFDCGGGGGGGGGGGGGHHGGHHHHHGHGGGHHHHHGHHHHHHHHHHHGGGHGHGGGHHHHHHHHHHHHHHHHGHGHHHHHHHHHHHHHHHHGGGGHGHGGGGGGHHFHGHHFHHHFGDGGHCD<GHG/>/2?11111/<>CE..>-.------.<:<1.<<<.11011<1.9-<-.-..</0111111/.////110:/111101:.....11/..001111001<.00...//..-<9/<1
@M03495:530:000000000-LYBTV:1:2114:4072:15474 2:N:0:AACACCTG+CCCATGCG
ATATTTTGCCGTTGATAAACCAGCTAATTCCAAAGCTCACATGCTGACAGATCGGAAGAGCGTCGTGTAGGGAAAGAGTGTCGCATGGGGGGTAGATCTCGGGGGGGGCGGGGGCAGTAACACAAAAACAAGAAGGACATAAGGTAGAACTTAAATGACATAACAGGAGACACGCGTCGAAGTGACATCAGAGTGGGCTGCTGACATACCACATATACGATCACGTTTATCAGACATCGAGCTGACGTATC
+
AA3ABFFFFFBAGGGGGGGGGGHHHHHHHHHHHHHHHHHHGHGHHHHHHHHHHHGEFGFGHGGGEEFFEDHGFHEFGHDGBGFHFFFFHD/>-..00000<.-@C----:------.//9;/9..;..:..///9...://///////;F////////////////...../;.------...////////////.../../9////:////.////:....:/:../;////9////./...///.../.
@M03495:530:000000000-LYBTV:1:2114:13941:15496 2:N:0:AACACCTG+CCCATGCG
ATATTTTGCCGTTGATAAACCAGTCAGGAGTCCAAAGCTCACATGCTGACAGATCGGAAGAGCGTCGTGTAGGGAAAGAGTGTCGCATGGGGGGGAGATGGAGGGGGTGGGGGGGGCGTTAGAGAAGAAAGAAAAGAAAGGACTAATGAAGGGAGTAACGCGAGTTCAGATGGATGGATTGATGTGGAGTAGACCTAGAAGGAGCGATGGCAGTTGACAGGTGGGGTCACTGACAGCAGAGACACGTGGCA
+
CCDCDFFFFFCCGGGGGGGGGGHHHHHHHGHHHHHHHHHHHHHHHHHFHHHHHHHHGGGGGHHGGGGFGFGGHGHHHHFHFHBDEHGG?1FG/>--@./00/<A--@-<----------9<.10<0/0//0/./:/.:/0././/011111:..../11.-----.1<11110/10./10/0111100<0/111000<011<..<--<..//.<<<1010.00.--...:110000./.:.////....-/
@M03495:530:000000000-LYBTV:1:2114:21448:15512 2:N:0:AACACCTG+CCCATGCG
ATATTTTGCCGTTGATAAACCAAAGCTCACATGCTGACAGATCGGAAGAGCGTCGTGTAGGGAAAGAGTGTCGCATGGGGTGTAGGTCTCGGGGGGGGCGGGGTGATGAAAAAAAAAAAAAAAAAAGAAAAATGTGAGGATGCGCATAACAGAGTACAATAGACGGTACGAGCGTCTGAGCAAGGTCTCACGTCCGGCTATCAGGCGGTATAGCACTGTCTACCGTGTGCGCGTGTCGCAGCGTCGACTCG
+
CCDDDFFFFFCCGGGGGGGGGGHHHHHHHHHHHHHHHHHHHHHHGGGGHHHGGGGEGHHHHGHHHHHHFGDFEHGG?CG?>E>3B3@444??/E@--@--<--<-.<11111.-<-----9--9--...//:.0<111.0/0/-.-..1:00/<1111111<1B..<.9<.9--....<100//.01<1119...----.0/1<0/--<..<11100/1111<1-....1.-<<-<:..9<@-..---.9<
@M03495:530:000000000-LYBTV:1:2114:11376:15542 2:N:0:AACACCTG+CCCATGCG
ATATTTTGCCGTTGATAAACCAGTCTCCAAAGCTCACATGCTGACAGATCGGAAGAGCGTCGTGTAGGGAAAGAGTGTCGCATGGGGGGTAGATAGCGGGGGTGGCCGGGGGATTGAGAAAAAAACAAAAAAAGAATGAAAGGAGGAGTGGAGACTCGGATGAAAGTGAATCAGATACATGTGGAGCGTGTGGGACGACAGTGGCGTCCGAGTAGCTGCAGTCACGGGAGGACACGTGACGTGCGTGAGTG
+
CCCCEFFFFFCCGGGGGGGGGGHHHHHHHHHHHHFHHHHHHHHHHHHHHHHGGGGHHHGGGGFGGHHHGGHHHHHGHDGFHCF1AGE/<-.<11111---=9---..----<<.//00.<0/.99.<..A.--<..010111./..../<<<90900..<.-0:<<11111110011<:111100./-........---9-:1/.-9---.9..<<100/01001..-.--../..........-..<.::
@M03495:530:000000000-LYBTV:1:2114:23233:15548 2:N:0:AACACCTG+CCCATGCG
ATATTTTGCCGTTGATAAACCAGCTAATCCTGAAAAAAAAATCAAAGCTAAAAACTACAATGCTAAGACCACGATGTGACTGCTATCAAAGTTAGATATATATGTAAATTATTCATCTGTCAAATCCTAGAATTATATCATACCTGCTCCAGCAATCACGACCTGTAATGGTTTAGTGGGTTGTTCACTGTTTCTGAAAAATGAAGATAGTTGTCCAGCTTCCAAAACGTTTATTGTGTTTTCTAGTGGAG
+
ABBBBFFFFFBAGGGGGGGGGGHGHHHHHHHHHHHHHGGGGHHGHHHEHHHHHFAFHHHFFHHHFFHHHFGHGGHGFHHHHHGHHGHHHFHHGHFFGHHHHHHGFFHHHFFHHHHHFFBHFHHHHHHHHHHHHEGHHHHGHHHCFFFFHHHFCFFGC@GDFGGGHGH1FGBGHCFDFFGHGFDGGGHFHGHH0DFHHGHHCFHHG0GGHGHCFGHEGHFHHGGHHHH.-;FF.C00;;CFGFB0CBGF.;9
@M03495:530:000000000-LYBTV:1:2114:13767:15549 2:N:0:AACACCTG+CCCATGCG
ATATTTTGCCGTTGATAAACCAGCTAATCCTGAAAAAAAAATCAAAGCTAAAAACTACAATGCTAAGACCACGATGTGACTGCTATCAAAGTTAGATATATATGTAAATTATTCATCTGTCAAATCCTAGAATTATATCATACCTGCTCCAGCAATCACGACCTGTAATGGTTTAGTGGGTTGTTCACTGTTTCTGAAAAATGAAGATAGTTGTCCAGCTTCCAAAAAGTTTATTGTGTTTTCTAGTGGAG
+
1AAAAFFFFFDAEAGFGG1EFAA01BAFHFE1FFGHHGGGC0AFHFD0FGHHHHAFBFHD1FB2FBCGH0EEC@HF0@D22101@F>FGFBG22BF2FFF@GHHFFHFHB1G22>E2>F22BGFGFF1DGHEHHHF2F2>FDDCFGFFH1FGFGFD<@1?ACCGHHHFFHEHHFGD<GFEGGGGE11GGHHH0DG0DGDGCFFH000000C00;0CCCCH0G;GGHH.9BF00C0090/9CC0000;C.9;
@M03495:530:000000000-LYBTV:1:2114:12845:15551 2:N:0:AACACCTG+CCCATGCG
ATATTTTGCCGTTGATAAACCAGAGGACTCAGGCTGGACCAAAGCTCACATGCTGACAGATCGGAAGAGCGTCGTGTAGGGAAAGAGTGTCGCATGGGGGGTAGGTCGGGGGGGGGGGCGGGGCGTTAAACATGAGAAAAGAAGGACGAGCAGTGGGGTCAAGGCTGCAGCAGTGGCGTAGAGCAGGCTGTAATATGAGGCTCGCAGTAGGGTCGCGGGGGTGGTAGATACGTTGCGCGGGCGATGCTGTG
+
CCCCCFFFFFCCGGGGGGGGGGHHHGHHHHHHHHHHGHHHHHHHGHGHHHHHHHHHHHHHHHHGGGGHHHGFGGGGHHHHGGHHHHHBGBFFHGG1BFF/-<.<.00---<-<---9--<>--9--9..0000000<00//9./...-9---:<:/.-...000.0../00..0:/.-.--<000/.....0000<0<0/..<9--9.000.//----------90000<0.0/..-<------<..000/
@M03495:530:000000000-LYBTV:1:2114:18064:15580 2:N:0:AACACCTG+CCCATGCG
ATATTTTGCCGTTGATAAACCAGCTAATCCTGAAAAAAAAATCAAAGCTAAAAACTACAATGCTAAGACCACGATGTGACTGCTATCAAAGTTAGATATATATGTAAATTATTCATCTGTCAAATCCTAGAATTATATCATACCTGCTCCAGCAATCACGACCTGTAATGGTTTAGTGGGTTGTTCACTGTTTCTGAAAAATGAAGATAGTTGTCCAGCTTCCAAAAAGTTTATTGTGTTTTCTAGTGGAG
+
ABABBFFFFFBAFGGGGGGGGGHGGHHHHHHHHHFHHGGGGHHHHHHHHHHGHHGHGHHHFFFFHFFHHHHHGGHFHHHGHHHHHHGHGHHHHHHHHHHHHHHHBGHHHHHHGHHH4HHFGHHGHHFHHHHHHHHHHHHHHHGHHHGHHHHHFHHGHHHFGFGGHHHHHHGFHHHGDHFHGGGGHHHHHHHHHHHHHFHF.CFDDGGHHHHHHFC<GGFGHHHHHHE?EFFFGGFGGF;FFFGGFEFB.0C
@M03495:530:000000000-LYBTV:1:2114:12945:15580 2:N:0:AACACCTG+CCCATGCG
ATATTTTGCCGTTGATAAACCAGGGACTCAGGCTGGTCCAAAGCTCACATGCTGACAGATCGGAAGAGCGTCGTGTAGGGAAAGAGTGTCGCATGGGGGGTAGGTCTCGGTGGGCGGCGGGGCATTAGAAAAAAAAAAAAAAAGAAAAGAATAAGAAGAGGGGGGCTGGAGGTGGGTGGGAGAGTGTGGTGCTGGGTAGAGTCGGGTGATCTGGCGGCGGTATGCGTGGTACGAGGTCGGATGTAGTGCGG
+
CCDECFFFFFDDGGGGGGGGGGHGGGGHHHHHHHHGHHHHHHHHHHHHHHHHHHHHHHHHHHGGGGHHHGGGGEGHHHHGHHHHHHBGBGGHGGEGFG/C-...1111<..<.-.---<-<---/01111<:B>D;9-----<.<.///..011111/<...----9.A......-..<-9...0111.<.00::./1.1<109--.-.111110---9-9.<01...-.11.9.-./---9-<1<1/1--
@M03495:530:000000000-LYBTV:1:2114:27465:15582 2:N:0:AACACCTG+CCCATGCG
ATATTTTGCCGTTGATAAACCAGCTAATCCTGAAAAAAAAATCAAAGCTAAAAACTACAATGCTAAGACCACGATGTGACTGCTATCAAAGTTAGATATATATGTAAATTATTCATCTGTCAAATCCTAGAATTATATCATACCTGCTCCAGCAATCACGACCTGTAATGGTTTAGTGGGTTGTTCACTGTTTCTGAAAAATGAAGATAGTTGTCCAGCTTCCAAAAAGTTTATTGTGTTTTCTAGTGGAG
+
ABCCCFFFFFBAGFGGGGGGGGHHHHHHHGHHHFHHHGGEGHHHHFHGHHHEHHGHHHHHHHHHGFHHHHHHGGHGHHHHHGFGHHGHHHHHHHHHHHHEHHHHHHHHHHHHFHHHHGHHHHGGHHHHHGHHHHHGGHHHHHHEGGFBGHHHGHHHHFFFGGGGHHHHHHHGHFHHFHGGEAGGHGHHHHHHHHHHHFBDCGHGGHHHFHHGHHFGFCGHHGFGFHE..:;CFGGGGGGGFFGGF0BB?FE
@M03495:530:000000000-LYBTV:1:2114:18516:15586 2:N:0:AACACCTG+CCCATGCG
ATATTTTGCCGTTGATAAACCAGCTAATCCTGAAAAAAAAATCAAAGCTAAAAACTACAATGCTAAGACCACGATGTGACTGCTATCAAAGTTAGATATATATGTAAATTATTCATCTGTCAAATCCTAGAATTATATCATACCTGCTCCAGCAATCACGACTAATGGTTTAGTGGGTTGTTCACTGTTTCTGAAAAATGAAGATAGTTGTCCAGCTTCCAAAAAGTTTATTGTGTTTTCTAGTGGAGGTC
+
AABCCFFFFFCCGGGGGGGGGGHHHHHHHHHHHHHHHGGGGHHGHHHHHHHHHHGHHHHHHHGHHHHHHHHHGGHGHHHHHHGHHHGHHHHHHHHHHHGHHHHHHHHHHHHHHHHHHHHHHHHHHHHHHHHHHHHHHHHHHHGHHHGHHHHHHHHHGHHGGGGGHHHHGHHHHFHHGGGGGHHHHHHHHHHHHHHHHFHHHHGFHHHHHHHHHFCHHHHHHHFHEDGGGGGGGGGGFGGFGGGGGGB?EG/
@M03495:530:000000000-LYBTV:1:2114:6096:15605 2:N:0:AACACCTG+CCCATGCG
ATATTTTGCCGTTGATAAACCAGCTAATCCTGAAAAAAAAATCAAAGCTAAAAACTACAATGCTAAGACCACGATGTGACTGCTATCAAAGTTAGATATATATGTAAATTATTCATCTGTCAAATCCTAGAATTATATCATACCTGCTCCAGCAATCACGACCTGTAATGGTTTAGTGGGTTGTTCACTGTTTCTGAAAAATGAAGATAGTTGTCCAGCTTCCAAAAAGTTTATTGTGTTTTCTAGTGGAG
+
CABBCFFFFFBBGGGGGGGGGGHHHHHHHHHHHHHHHGGGGHHHHHGHHHHHGHGHHGHHHHHHHHHHHHHHGGHGHGHHHGHHHFHHHHHHHHHHHHHHHHHGHHHHHGHHHHHHHHHHHHHHHHHHHHHHHHHHHHHHHHGGHHHGHHHHHHHHHHHGGCGGHHHHHHHFHHHHFGHHGGGGHGHHGHHHHGHHHHHHHHHHHH:;GFHFCGBCGHEGHHHHHHFGGFFGGGCBFFFGGGGGGGGFGBE
@M03495:530:000000000-LYBTV:1:2114:22718:15606 2:N:0:AACACCTG+CCCATGCG
ATATTTTGCCGTTGATAAACCACCCTCCCTGTGGTCGTTATCTTGCTCCTTCTGTCGTCAACGAATTTACTAATTCCAAAGCTCACATGCTGACAGATCGGAAGAGCGTCGTGTAGGGAAAGAGTGTCGCATGGGGGGGGGTGCTCGGCGGGGGGGGGAGGGTTGTGAGAAGGTATAGAAGGAAGGGTAGGACGGACGCGGTTGAGGGGGGTGGGGGGCGTGGGCGACAGATAGGGAGTGGACAGAACGAG
+
BAABBFFFFFBAEGGGGGGGGGGGGHFGFHHGHGGHEGGHHHGHFHHHHHHHHEGFGGGHGHGGGHHHHGGHHHHHHHEFHHHGHHHFHHHHHHHHGHHGGGGGFFF@EFGGGGGHFEGFEHFGGH?BEE?F<CE?/9----;9//.-.99-9------;--;.-9./////.99//////../..../..//9-.-9---.--//..--99-------;----.-----/;///9/.9..//:.//....
@M03495:530:000000000-LYBTV:1:2114:4841:15622 2:N:0:AACACCTG+CCCATGCG
ATATTTTGCCGTTGATAAACCACCCTCCCTGTGGTCGTTATCTTGCTCCTTCTGTCGTCAACGAATTTACTAATTCCAAAGCTCACATGCTGACAGATCGGAAGAGCGTCGTGTAGGGAAAGAGTGTCGCATGGGGTGGAGGGCGGGGGGGGGGGGGTGGCGGTAGGGAAACAAAAAAACAACAATGAAGATGAAAGTTCTGAGCGAAATCAGCATGAGTGGGGATCACGGGGACGTCGGTACGAGACTGG
+
CCCCCFFFFFCBGGGGGGGGGGGGGHHGGHHGHHFGGGGHHHHHHHHHHHHHHHHHGGGHGHGGGHHHHHHHHHHHHHHHHHHHHHHGHHHHHHHHGHHHGGGGHHHGGGGGFEHHHGHHHHHHDGDBEH/C<F/?/>//=///--<--9:----;9---.---:.../..//....--......000000:0000000:0000:----.00000000000..:9...;.:---9-..---.......00.
@M03495:530:000000000-LYBTV:1:2114:14163:15631 2:N:0:AACACCTG+CCCATGCG
ATATTTTGCCGTTGATAAACCAGCTAATCCTGAAAAAAAAATCAAAGCTAAAAACTACAATGCTAAGACCACGATGTGACTGCTATCAAAGTTAGATATATATGTAAATTATTCATCTGTCAAATCCTAGAATTATATCATACCTGCTCCAGCAATCACGACCTGTAATGGTTTAGTGGGTTGTTCACTGTTTCTGAAAAATGAAGATAGTTGTCCAGCTTCCAAAAAGTTTATTGTGTTTTCTAGTGGAG
+
ABCCCFFFFFBCGGGGGGGGGGHHGHHHHHHHHHHHHGGGGHHHHHHHHHHHHHGHHHHHHHGHHHHHHHGHGGHGHHHHHFFHHHHHHHHHHHHHHHHHHHHHHHHHHHHHHHHHGHHHGHHHHHHHHHHHHHHHHHHHHHHHFHHHFHHHHHGHHHHGGCEGHHHGHHHFHHHG=GHHAFCEHHGHHHHHHHHHHHFHFHHHDGHHHFHHHFHFHHFHFFGHHHFGDGGFFGFGGGFGFB0CC0FFGGG
@M03495:530:000000000-LYBTV:1:2114:20366:15634 2:N:0:AACACCTG+CCCATGCG
ATATTTTGCCGTTGATAAACCAGCTAATTCCAAAGCTCACATGCTGACAGATCGGAAGAGCGTCGTGTAGGGAAAGAGTGTCGCATGGGGTGGAGGTCTCGGTGGTGGGCGGATCAGTCAAAAAAAAAAAAAAAAAAAAAGAAGGAACAAGATGGCACAGTAGGTGGAGAGGAGGGTTGTGATAGTGCGTGAGAGAGGTGCGTCGCAGTGTAGCGTTGGTGACGTATCGAGTCGAGATGCAGCGGTGACAG
+
BCCCDFFFFFECGGGGGGGGGGHHHHHHHHHHHHHHHHHHHHHHHHHHHHHHHHGGGGHGHGGGFEEGHHHGHHHHHHDGFGGGGEEFCE1>/1?//B443?///<////<////01?1=11?/<<-A---:<-9---<9.../.././/</010//0//<1101<...0.<...-9.-<.1111111-.9..10...0.0-<----..011<1-..-...10.<.1.9..</-9@..00010--<-.010
@M03495:530:000000000-LYBTV:1:2114:18285:15635 2:N:0:AACACCTG+CCCATGCG
ATATTTTGCCGTTGATAAACCAGTCACAACCACTTCTTGCCCTCCAAAGCTCACATGCTGACAGATCGGAAGAGCGTCGTGTAGGGAAAGAGTGTCGCATGGGGTGGAGAGCTGGGGGGTGGGGGGGGCGGTAAGGAAAAAAAAAAAGAGAGAAAGGGAAGTATGGATGGTGGGAGTATGTAGAGGATCGCGGACAAGAGCGGTGTCAATAGAAGTGAAGCGAGTGAGCGGGAGCTCCTATCCGCGACGTG
+
ACCCCFFFFFCBGGGGGGGGGGHHHHHHHGGGGHHHHHHHHHHHGHHHHHHHHHHHHHHHHHHHHHHHGGGGFGHGGGGGGGHHHGFHHHHHFHBFEFEG?FEE?E//?3//33BBB/---9---------;..//////.:=----..//.:///.....///;////.//9-.;.///://///;//:9-----.././--.:9B////9///:9//:/-.--9/9/---::..///////..-----;
@M03495:530:000000000-LYBTV:1:2114:20554:15638 2:N:0:AAAACCTG+CCCATGCG
ATATTTTGCCGTTGATAAACCAGTCTCCAAAGCTCACATGCTGACAGATCGGAAGAGCGTCGTGTAGGGAAAGAGTGTCGCATGGGGGGTAGGGCTCGGTGGTGGGTGTTGTATTGGAAAAAAAAAAAAAATAAAAAATGGTTGGATGTATGCGTGTGGGAGATAGGTGGCGCGAACGGATGCAGTGAGGTACGTGCTACGGAGAGAAAGTAGCTTCGTGATGGCAGCGCAGTGTGGGTGGCATGGTGCAA
+
CCDDDFFFFFCBGGGGGGGGGGHHHHHHHHHHHHHHHHHHHHHGHHHHHHHGGGGHHHGGGGFGHHHHGGHHHHHGGDFEHGGDAGG/--..../..<-.<..:.<.<-.<:<0000000<.---<-----<000009.000:.-000:000:<.9......./00/00..<.<----...-/000000./00<//..00....-..00<00<00<0-/./:00//.<----.000...9-./0..0<000
@M03495:530:000000000-LYBTV:1:2114:16481:15642 2:N:0:AACACCTG+CCCATGCG
ATATTTTGCCGTTGATAAACCAGGACTCAGGCTGGACCAAAGCTCACATGCTGACAGATCGGAAGAGCGTCGTGTAGGGAAAGAGTGTCGCATGGGGGGGAGATGTGGGTGGGGGCGGGGGGGGGTGGCAGAAGAAAGAAAGTAAAATAGAGGCGAGGAGATGGACGGCGGACTCGATCATTCTAAGTACGGATACATCAGACACAGGAGCTACGATGTGGGTACTCGCAGAGCTGGCCTCGTTGTAGGGG
+
CCDDEFFFFFDCGGGGGGGGGGHGHHHHHHHHHHGHHHHHHHHHHHHHHHHHHHHHHHHHHGGGGHHHGGGGGGHHHHGHHHHHHBFBFEHCG>11E/<--9./0110<..<--<-------9--<--./..:0<//0:</0111:110011/.--9--9./00/0------<-/../..:1111111<1.....<1110000///.<....00<...:10..10<<.--.-./00/..0..<./911:..
@M03495:530:000000000-LYBTV:1:2114:16929:15646 2:N:0:AACACCTG+CCCATGCG
ATATTTTGCCGTTGATAAACCAGCTAATCCTGAAAAAAAAATCAAAGCTAAAAACTACAATGCTAAGACCACGATGTGACTGCTATCAAAGTTAGATATATATGTAAATTATTCATCTGTCAAATCCTAGAATTATATCATACCTGCTCCAGCAATCACGACCTGTAATGGTTTAGTGGGTTGTTCACTGTTTCTGAAAAATGAAGATAGTTGTCCAGCTTCCAAAAAGTTTATTGTGTTTTCTAGTGGAG
+
BCCCCFFFFFBCGGGGGGGGGGHGHHHHHHHHHHHHHGGGGHHHHHHHHHHHHHGHHHHHHHHHHHHHHHHHCFHGHHHHHHFHGHHHHHHHHHGHHHHHHHHHHHHHHHHHHGHHHHHHHHHHHHHHHHHHHHHHHHHHHHHHHHHHHGHFHHHHHHHGGGGGHHHEHHHHHHHHGHGHEFGGHHHHHHHHHHHHHHHHFHHFHGCFHHHGHHGHGHHGHHHHHHHGDBFFGGGGGGFFGFGEGGGBA0:
@M03495:530:000000000-LYBTV:1:2114:9942:15655 2:N:0:AACACCTG+CCCATGCG
ATATTTTGCCGTTGATAAACCAGGACTCAGGCTGGACCAAAGCTCACATGCTGACAGATCGGAAGAGCGTCGTGTAGGGAAAGAGTGTCGCATGGGGGGTAGATGTTGGTGGGGGGGGTATGAGTACGTAAAAAAAAATTATATGAAGACAGAGAATGCAGAGGTTACTGGTAGTAATAGTAACAAGGGAAATGAAAGAGAGATAAGTGTGGTCATAGGAAGACTATAAAGAACTCTATAACCAGAGGCAC
+
ABBBBFFFFFBBGGGGGGGGFGHGHHHHHHHHHGGHHHHHHHHHHHHHHHHHHHHHHGFHGGGGGGHHGFFFEGHHHHGHHHHFFFG4BEHGF1EG?/A<.:000000.:;:-9-----.//9///:..9..//----./9//////////.//.////9//../;/9////9/;/////9////;.....:////9//:...////////..///9////..///////:/..//////////.......
@M03495:530:000000000-LYBTV:1:2114:18339:15658 2:N:0:AACACCTG+CCCATGCG
ATATTTTGCCGTTGATAAACCAGCCTCCCTGTGGTCGTTATCTTGCTCCTTCTGTCGTCAACGAATTTACTAATTCCAAAGCTCACATGCTGACAGATCGGAAGAGCGTCGTGTAGGGAAAGAGTGTCGCATGGGGGGTAGGGTGGGGTGGGGGGCGGGGGGTTAGAGAAGGAATGCGAGGAAAGAGAGGGGAGAGAGATGGAGTGGAGGAGATATGGGGTGTGAGTGGGTGAGTGTGCGCAGGACCTGTG
+
CCCCCFFFFFCBGGGGGGGGGGHHGHHHGHHHHHGHGGGHHHHHHHHHHHHHHHHHGGGHGHGGGHHHHHHHHHHHHHHHHHHHHHHHHHHHHHHHHHHHGGGGHHHGGGGGGHHHHGHHHHHHGHBFGHGG/FHFCG-..../:;-:.;---->-;-9-;---.:0090/../000..---//9///...-.:...;.000/;0..0...../0000...-9.0:00...:..00900;---9...//;0
@M03495:530:000000000-LYBTV:1:2114:6135:15731 2:N:0:AACACCTG+CCCATGCG
ATATTTTGCCGTTGATAAACCACCCTCCCTGTGGTCGTTACTTGCTCCTTCTGTCGTCAACGAATTTACTAATTCCAAAGCTCACATGCTGACAGATCGGAAGAGCGTCGTGTAGGGAAAGAGTGTCGCATGGGGGGGAGGGCGGGGGGGGGGCGGGGGCATGGTCGAAGAAACAATATAAATATAATTAAGTAGAGTGAATCGAACGAAAAGACTGTACAACAGAGAGCAGGCGACGACAGATATGGTGG
+
BAABBFFFFFCBGGGGGGGGGGGGGHHGGHHHHHGHGGGHGHHHHHHHGHHHHHHGGGHGHGGGHHHHHHHHHHHHHHHHHHHHHHHHHHHHHHHHHHHGGGGHGHGGGGGGGHHHGBHHHGHGHDFFHGC/B/E/A--;--.--99-;=-----------/..00--:.;////.0000;9900000900000000000000../.-9..-/9/000900;0.//9;..0/.9--:-:---/0090000.
@M03495:530:000000000-LYBTV:1:2114:26484:15731 2:N:0:AACACCTG+CCCATGCG
ATATTTTGCCGTTGATAAACCAGCTAATCCTGAAAAAAAAATCAAAGCTAAAAACTACAATGCTAAGACCACGATGTGACTGCTATCAAAGTTAGATATATATGTAAATTATTCATCTGTCAAATCCTAGAATTATATCATACCTGCTCCAGCAATCACGACCTGTAATGGTTTAGTGGGTTGTTCACTGTTTCTGAAAAATGAAGATAGTTGTCCAGCTTCCAAAAAGTTTATTGTGTTTTCTAGTGGAG
+
CCCCCFFFFFCCGGGGGGGGGGHHHHHHHHGHHHHHHGGGGHHHHHHHHHHHHHGHHHHHHHHHHHHHGHHHGGHGHHGHHHHHHHHHHHHHHHHHHHHHHHHHHHHHHHHHHHHHHHHHGHHHHHHHGHHHHHHHHGHHHHHFGHHHHEFFGHHHHHHGGGGGHFHHHHHDGHHH<FGHGGGGHHGHHHHHHHHHHGHHHHHEDGBHHFGFHHHHHHHGHGFHHHHGGFFGGGGGGGGGGEGGGGFF.C?
@M03495:530:000000000-LYBTV:1:2114:11774:15733 2:N:0:AACACCTG+CCCATGCG
ATATTTTGCCGTTGATAAACCAGCTAATCCTGAAAAAAAAATCAAAGCTAAAAACTACAATGCTAAGACCACGATGTGACTGCTATCAAAGTTAGATATATATGTAAATTATTCATCTGTCAAATCCTAGAATTATATCATACCTGCTCCAGCAATCACGACCTGTAATGGTTTAGTGGGTTGTTCACTGTTTCTGAAAAATGAAGATAGTTGTCCAGCTTCCAAAAAGTTTATTGTGTTTTCTAGTGGAG
+
ABCCBFFFFFCCGGGGGGGGGGHHHHHHHHHHHHHHHGGGGHHGHGFHHFHHHHGHHHHHGHHHGHHHHGHHGGHGHHHHHFFHHHHHHHHHGHHHHHHHHHHHHHHHHHHHHHHHHHHHHHHGHHHHHHHHHHHHHHHHHHHGFHHGGHHGGHHHHHHGGGGGGHHHHHGHGHHHFFHHGGGGHHHHHHFHHGHHHGFHHHHFHHHGGFHGHHHHEHGHHGFHFHC;DFFFGGGGGGFGFBFFGGGGFFF
@M03495:530:000000000-LYBTV:1:2114:28602:15734 2:N:0:AACACCTG+CCCATGCG
AAAGCATTTGATCTTGTTCTCTTTCCAATATTGAGATCTATATTATGCCGTTGATTAAACACCAACCCTGTGTGCTTTAGATTCCCTTCTATGTCTTCCACTAATTCACCAACTTCTCAACCCTCATACTTCATAATCTGAACAGCTTTGTTTATGGGAAGCAGTCGAGTGGGAAAGCTGCGATGTTCGTCTACGAAATCCATCCAGAGAGTACTACTCAGCTATATTCGTATGACTATACCTATCTCTTC
+
>1>111133@3313331A333B3D313A31D3331AD1D3A3322221100B0/222111A0B/AA//BA1B20121D1112B221110@2D2B22221@11B11221B11//B122122BBE0/B1B1121B>2222222211001111B00>B21001//101B///1////1/<0111//?/<1</....=.....1/000.00<././00000;000:C0000;0//:;/0:;00000;09;00000
@M03495:530:000000000-LYBTV:1:2114:21010:15755 2:N:0:AACACCTG+CCCATGCG
ATATTTTGCCGTTGATAAACCAGTCAGGAGTCCAAAGCTCACATGCTGACAGATCGGAAGAGCGTCGTGTAGGGAAAGAGTGTCGCATGGGGGGTAGAGCTAGGGGGCGGCGGGGGCCTCAGAACAAAAAAAACAATTGGCTGAAGGCTCGAGCTGTTGTCGCCATATGAAAGCAGCCGCCACGGGTCTGCCTAGTGCATTACGCGCAGACTCGAGGCGTGCCTGAGACCACAGAATGCATGTGTGATCAC
+
BCCCCFFFFFCAGGGGGGGGGGHHHHHGHGHHHHHHHCGHHHHHGHHHHGHHHHHHGEGGGHGG?FEEE?GGHGGGHHGHBF4BFHEFDEG?/><..0<0000..:@-9--::----@..///9/:/.:.---...//////.;///./.-:...//////....:///:///////.;---9----9/;/;//;9//////9..:----.//...---.-../9////./9..///9///////./////
@M03495:530:000000000-LYBTV:1:2114:24247:15756 2:N:0:AACACCTG+CCCATGCG
ATATTTTGCCGTTGATAAACCAGCTAATCCTGAAAAAAAAATCAAAGCTAAAAACTACAATGCTAAGACCACGATGTGACTGCTATCAAAGTTAGATATATATGTAAATTATTCATCTGTCAAATCCTAGAATTATATCATACCTGCTCCAGCAATCACGACCTGTAATGGTTTAGTGGGTTGTTCACTGTTTCTGAAAAATGAAGATAGTTGTCCAGCTTCCAAAAAGTTTATTGTGTTTTCTAGTGGAG
+
AA?AAFFFFFDAGCGGGGGGGGHHHHFHHHHHFHHHCEGGGHHHHGHFFGGHHFGHGBABAEHHHHFHHGHAE@FEGBHF4EFEHHBHFGHHHGFEF@GGHHHFFHHHHBHHHFBGHHHDFHFGFHHHFHF3FFFHHFFHFFHEG?CGHGF22F2@G2F/EDGGGGG1?FFFG01G1=G.>.-EC1FFDGGFFHHGGFHFFFFH0G00:CC0GG000GBHGGCG00CCCBF;0BFGF09FBFBF0FFFFB:
@M03495:530:000000000-LYBTV:1:2114:18584:15756 2:N:0:AACACCTG+CCCATGCG
ATATTTTGCCGTTGATAAACCAGCCTCCCTGTGGTCGTTATCTTGCTCCTTCTGTCGTCAACGAATTTACTAATTCCAAAGCTCACATGCTGACAGATCGGAAGAGCGTCGTGTAGGGAAAGAGTGTCGCATGGGGTGGTGAGTTGGGGGGGGGGCGGGGGATGAGAGTACGAAAGAAGGAACTGGAAGGATATTGGGACGGAGTGGCGCTGGGTAGTCATGTGGCGTGTGGTAAGTCAGTGCAGTGAGAG
+
EDECDFFFFFDCGGGGGGGGGGHHGHHHGHHHHHGHGGGHHHHHHHHHHHHHHHHHGGGHGHGGGHHHHHHHHHHHHHHHHHHHHHHHHHHHHHHHHHHHGGGGGHHGGGGEFGHHHGHHHHHHDGDFFHGG?GHG/B//=101111</>---9--<-<=--..0010011....././:./.00//0/<.00:1<09..--..<...<.---9/1.011:11:0.-.-.9./110111<<1111:01010
@M03495:530:000000000-LYBTV:1:2114:10760:15761 2:N:0:AACACCTG+CCCATGCG
ATATTTTGCCGTTGATAAACCAGGACTCAGGCTGGACCAAAGCTCACATGCTGACAGATCGGAAGAGCGTCGTGTAGGGAAAGAGTGTCGCATGGGGTGGAGAGCTCGGTGGTAGCGGTGGGATTAAAAAAAAAAAGAAGAGATGGACGAAGAAATGATGCATGAGTGACACTCGATTGCAGGAGGAGACAGGCAGGTCGTTTCGAACAGCAACTGCGTGGCCGCGATGGGGCGCACGAGGAGTGTCAGAG
+
BCCCCFFFFFCBGGGGGGGGGGHGHHHHHHHHHHGHHHHHHHGHHHHHHHHHHFHHHHHHHGGGGFHHGGFGEGFHHGGFGHHGH4G4BEFEDEAEE/E///3//3B?/?CDD3B2///////1011?11/---<A.../0./:00/0--;..9/000000:09900000000/../0.000:....:..//....-.9--::0..;.-/.//.//0:;.--;--9--....;-----.-9-./.0009::
@M03495:530:000000000-LYBTV:1:2114:7661:15776 2:N:0:AACACCTG+CCCATGCG
ATATTTTGCCGTTGATAAACCAGGACTCAGGCTGGACCAAAGCTCACATGCTGACAGATCGGAAGAGCGTCGTGTAGGGAAAGAGTGTCGCATGGGGGGTAGAGGTCGGTGGTGGGGGCGTGAGTAAAGAAACAAAAGAAAAACAATGACAAGGACTTAAGAAGCGGCAGGATCATGTACAAGAAGACAGCGCTGTACAAAAAGAGTAGCTGATGAGGGACTGGAGTGACAAGACAGCCTGCATGAGAGTA
+
CCCDEFFFFFEEGGGGGGGGGGHGHHHHHHHHHHGHHHHHHHHHHHHHHHHHHHHHHHHHHGGGGHHHGFGGEGGHHHGHHHHHHGHBFGHGGEFGE/<-.=11/0<<A@.....-------..<11111.://..:/..:/<...<01001..../011:11/:-<----.0/<111B1110///0///.--.-.11110..9./<1111<00110/....../.0.1111.////../../1:00:001
@M03495:530:000000000-LYBTV:1:2114:27679:15782 2:N:0:AACACCTG+CCCATGCG
ATATTTTGCCGTTGATAAACCACCCTCCCTGTGGTCGTTATCTTGCTCCTTCTGTCGTCAACGAATTTACTAATTCCAAAGCTCACATGCTGACAGATCGGAAGAGCGTCGTGTAGGAAAGAGTGTCGCATGGGGGGGGGATGAGGGGGGTGGCGGGGTGGGTTAGTAACAAAGATATATCATTGTCTAGATAGCGTGTATGGCGTGCACTAGTTCGTGTATGAGCTAGCACTGAGGGAAACTACTGGATG
+
BCCCCFFFFFCCGGGGGGGGGGGGGHHGGHHHHHHHEFGHHHHHHGHHHHHHHHHHGGGHGHGGGHHHGHHHHHHHHHHHHHHHHHHHHHHHHHHHHHHHGGGGFGHGEGGGGHHHHHHHHHHGHGHGHGG?0?A/:----..00/.--;--:.:-------9...0000009/;00:0;90000:00000:0009.../00/.-.-..0000000..../000;0000000;/00...../;009:9/90
@M03495:530:000000000-LYBTV:1:2114:11777:15787 2:N:0:AACACCTG+CCCATGCG
ATATTTTGCCGTTGATAAACCAAGGACTCAGGCGGACCAAAGCTCACATGCTGACAGATCGGAAGAGCGTCGTGTAGGGAAAGAGTGTCGCATGGGGGGTAGGGTTCGGGGGGCGGGGTGGGGTTTCAAAAATGAAATAAACGTGATAAATGTCAGAAGGTGAAGGATGAGCAACAGATAGGGCATGATTAGTAGTATAATAAAGATCGATATACATTAGACAATAAACTGGTCTATATAGAGCGGGTGTG
+
BCCDCFFFFFDCGGGGGGGGGGHHGHHHHHHHHGGGGGHHHHGHHHHHHHHHHHHHHHHHHGGGGHHHGFGEEFGHHHGHHHGHHHHFGGHEGEFHG/@-.<../.:<B.-------<-----.-.11<10..0<1:111<09...:11:11:111110.0<1010.000000/..//111/././.011101<<111111111:1019...-11111<:101/01<101</11111111<11<---<--.
@M03495:530:000000000-LYBTV:1:2114:24418:15789 2:N:0:AACACCTG+CCCATGCG
ATATTTTGCCGTTGATAAACCACCCTCCCTGTGGTCGTTATCTTGCTCCTTCTGTCGTCAACGAATTTACTAATTCCAAAGCTCACATGCTGACAGATCGGAAGAGCGTCGTGTAGGGAAAGAGTGTCGCATGGGGTGTAGGGGTGGGGGGGCGGGGTGGCTGGAGAGAAAAAACAAGATAACAAGAGAGCAGAGGCCAATGTAGACCGGACGCGCGTGTACTCACGGAATAACTAGTGTCGGGGGGCGCG
+
CCCCCFFFFFCBGGGGGGGGGGGGGHHGGHHHHHHHGGGHHHHHHHHHGHHHHHHHGGGHGHGGGHHHHHHHHHHHHHHHHHHHHHHHHHHHHHHHHHHHGGGGHHHGGGGGFGHGHGHHHGGGFGDFFHGG/GHD/>/21?//</---<=--9------.....<09.0</.-...//:00000:/./..://......00000000-<-<-------./00000.<9..<000<000<0.---------
@M03495:530:000000000-LYBTV:1:2114:23653:15789 2:N:0:AACACCTG+CCCATGCG
ATATTTTGCCGTTGATAAACCAGCTAATCCTGAAAAAAAAATCAAAGCTAAAAACTACAATGCTAAGACCACGATGTGACTGCTATCAAAGTTAGATATATATGTAAATTATTCATCTGTCAAATCCTAGAATTATATCATACCTGCTCCAGCAATCACGACCTGTAATGGTTTAGTGGGTTGTTCACTGTTTCTGAAAAATGAAGATAGTTGTCCAGCTTCCAAAAAGTTTATTGTGTTTTCTAGTGGAG
+
AABBBFFFFFBAEGGGGGGGGGHHHFHHHHHFHHHFHGGGGHHHHGHHHHHHHHGHHHHHHHHHHFHHHHHHGGHGHGEHHGHHHHHHHHHHHHHHGHHHHHHGHHHHHHHHHHHHHHHHGHHHHHHHHHGHHGHHHHHHHHGHFHGHFHHHFHFHHHHGGGGDHHHHHHB?FHGFGHHHGFGGHHGHHHGHGHHEHF0G.CGFFGHHGHGHFHHHHHGCBGHHBGH.DFFFBFFGGGGGGGGGGGBFFGG
@M03495:530:000000000-LYBTV:1:2114:9255:15808 2:N:0:AACACCTG+CCCATGCG
ATATTTTGCCGTTGATAAACCACCTTCCCTGTGGTCGTTATCTTGCTCCTTCTGTCGTCAACGAATTTACTAATTCCAAAGCTCACATGCTGACAGATCGGAAGAGCGTCGTGTAGGGAAAGAGTGTCGCATGGGGTGGAGAGAGGGGGGGGCGGGGGGGCAGTGTTAAAGAAATGAATAGCGCAAAGATAAGACTGTCGCGACATACGTCGAGAACATAAGGTAGCGTTGAGAGTATGCGCGTATCGATG
+
BCCCDFFFFFCCGGGGGGGGGGGGHHHHHHHHHHHHGGGHHHHHHHHHHHHHHHHHGGGHGHGGGHHHHHHHHHHHGHHHHHHHHHHHHHHHHHHHHHHHGGGGHHHGGGGGGHHHHGHHHHHHFGDGGHCGDFE/////=?C//<<--<@--<--<-<---A/00<0:000./000<:000-----:<<00<0000<<..-9@-.00.0.-<-..0/<<0000::0<..-.0.00000<.9-9-9..<.0
@M03495:530:000000000-LYBTV:1:2114:12796:15809 2:N:0:AACACCTG+CCCATGCG
ATATTTTGCCGTTGATAAACCAGGACTCAGGCTGGACCAAAGCTCACATGCTGACAGATCGGAAGAGCGTCGTGTAGGGAAAGAGTGTCGCATGGGGGGGAGGTCTGGGGGGGGGGGGGGGGGGGAGTAAAGATAAAAAGAAAAAGGAGGAGAAGTTAGGGGCAGGAGGGCGGAACAGAGTTGATGGTGGCAAGGTCGGAGGGAGCGGGACGTGTGGTCGTACGTGAGGTGAGCGACGGAACACACGCAGT
+
CDEEEFFFFFDCGGGGGGGGGGHGGHHHHHHHHHGHHHHHHHGHHHHHHHHHHHHHHHHHHGGGGFHHGEGFEGGHHHGHHHHGHFG@FEHGG?FEG/A--<-./1/<:-9B--@--<--9B-----./111<01<1<0...//.../....../1111/<.--.-.9.-.-----:///11:111001.</0<.<1---9-<...--<-<-<./..:0--.<-//.../.:.0<----..-//..--<-.
@M03495:530:000000000-LYBTV:1:2114:13501:15827 2:N:0:AACACCTG+CCCATGCG
ATATTTTGCCGTTGATAAACCACCCTCCCTGTGGTCGTTACTTGCTCCTTCTGTCGTCAACGAATTTACTAATTCCAAAGCTCACATGCTGACAGATCGGAAGAGCGTCGTGTAGGGAAAGAGTGTCGCATGGGGGGGGGAGGGCGGTGGGGGGGGGGGCATGAATCAAAAGAAAGAAAAAAATAATATGGTTATCATGTAACAGGTAGTAGCACAGGATTTGAGGTCTCGGAAGGTTCAGTACGTCGTAG
+
CEDCDFFFFFCDGGGGGGGGGGGGGHHGGHHHHHHHGGGHGHHHHHHHHHHHHHHGGGHGHGGGHHHHHHHHHHHHHHHHHHHHHHHHHHHHHHHHHHHGGGGHHHGGGGGGHHHHGGHHHHH3FBFGHFGC?GE/<--9----.<---<--<--------/.0:111000/.</0/</<.--:011111111101:11111110.:10011110/<..<1011.///11/.....00001111./<9-..
@M03495:530:000000000-LYBTV:1:2114:12377:15837 2:N:0:AACACCTG+CCCATGCG
ATATTTTGCCGTTGATAAACCACCCTCCCTGTGGTCGTTATCTTGCTCCTTCTGTCGTCAACGAATTTACTAATTCCAAAGCTCACATGCTGACAGATCGGAAGAGCGTCGTGTAGGGAAAGAGTGTCGCATGGGGTGGAGAGGTGGGGGGGGGGGGGGGGGGGGGAGAAAAAAAGATAACAAGTAAACACCAAGATCATGACATGTAGTCGAGCAGAGCAATGGTTAGTAGGGCAGGGAGAAAGGAGGGG
+
CCDDEFFFFFCCGGGGGGGGGGGGGHHGGHHHHHGHGGGHHHHHHHHHHHHHHHHHGGGHGHGGEHHHHHHHHHHHHHHHHGHHHHHHGHGHHHHHHHHHGGGGHHHGGGGGGHHHHGHHHHHHBGFHGHGG/CGG<D//?1?/1//-<-------9-----------..0/.--..011000/1:1111......0:01110010<<111..-9-//./:/<00111<<:10./99--.9..00./<.--
@M03495:530:000000000-LYBTV:1:2114:23707:15919 2:N:0:AACACCTG+CCCATGCG
ATATTTTGCCGTTGATAAACCAGGGACTCAGGCTGGACCAAAGCTCACATGCTGACAGATCGGAAGAGCGTCGTGTAGGGAAAGAGTGTCGCATGGGGGGGAGATGGGGGGGGGGGGCGGAGCGGTTAATAAAAAAAGAAAAAAAGGAAAGGGGAGAGGAGCAAGGGGGGGCGAGCAGCGAAGAAGCGCAGTAGGAGATGAAGCGCGCAGGCGCAGGAGGCGGAGTACGGATAATGTAGATAGACGTGGAG
+
CDEEEFFFFFCCGGGGGGGGGGHGGGGHHHHHHHHGHHHHHHHHHGHHHHHHHHHHHHHHHHGGGGHHHGGGGEEHHHHGHHHHHHBG@FFHGGEGHG/C---./00<9--9=----99------.-.11:1<10-;...//.--..///...-.-.......//..------<---/<----.//<---<<BF00/./011<<-------9-----....----./<.....01:11111:110<.....
@M03495:530:000000000-LYBTV:1:2114:26135:15936 2:N:0:AACACCTG+CCCATGCG
ATATTTTGCCGTTGATAAACCAGCTAATCCTGAAAAAAAAATCAAAGCTAAAAACTACAATGCTAAGACCACGATGTGACTGCTATCAAAGTTAGATATATATGTAAATTATTCATCTGTCAAATCCTAGAATTATATCATACCTGCTCCAGCAATCACGACCTGTAATGGTTTAGTGGGTTGTTCACTGTTTCTGAAAAATGAAGATAGTTGTCCAGCTTCCAAAAAGTTTATTGTGTTTTCTAGTGGAG
+
CCCCCFFFFFCCGGGGGGGGGGGHHHHHHHHHGHHGHGGGGHHHHHHGHHHGGHGHHFHHHHHHHHGHHHHHGGGGHEHHHHBHHGHHHHHHHGFHHHHHHHHHHHHHHHHHHHHHHHHHHHHHHHHHHHHHHHHHHHHHHHHHFGGHHHHHGGHHEHHGGGGGHHHHHGHGHHHHFGHECFGGHHHHHHHHHHHHHHHHHHHHBBCGFHHHGHGHFHGHHFFGGF.CEFGGGGGFCCBFFFGFBFBFGGE
@M03495:530:000000000-LYBTV:1:2114:5114:15957 2:N:0:AACACCAG+CACATGCG
ATATTTTGCCGTTGATAAACCAGCTAATCCTGAAAAAAAAATCAAAGCTAAAAACTACAATGCTAAGACCACGATGTGACTGCTATCAAAGTTAGATATATATGTAAATTATTCATCTGTCAAATCCTAGAATTATATCATACCTGCTCCAGCAATCACGACCTGTAATGGTTTAGTGGGTTGTTCACTGTTTCTGAAAAATGAAGATAGTTGTCCAGCTTCCAAAACGTTTATTGTGTTTTCTAGTGGAG
+
3A?AA5F@4B@AGGCGGGGGGGEC4FHFDEH4E3FDGGGGCF33FH5EGHHHH3EGGHBAA3B5DGEGFBFG10FAGF4FFHFGH4?EHG3BDHEH@GFHHHHBFGFHGFH4DEFHFEGGDG?G43FGBGHFHFHFH4FDGGFF1FGCGHFFFHGFFFHGGGG/<GHHHHFDF0GHGHG.>.<CG110GGD0=DHBBGFFCGG0DGFGGGG000C0CGG0CFGH00C.9://AB0;;BBB//CBFBBB.F;
@M03495:530:000000000-LYBTV:1:2114:17501:15961 2:N:0:AACACCTG+CCCATGCG
ATATTTTGCCGTTGATAAACCAGCTAATCCTGAAAAAAAAATCAAAGCTAAAAACTACAATGCTAAGACCACGATGTGACTGCTATCAAAGTTAGATATATATGTAAATTATTCATCTGTCAAATCCTAGAATTATATCATACCTGCTCCAGCAATCACGACCTGTAATGGTTTAGTGGGTTGTTCACTGTTTCTGAAAAATGAAGATAGTTGTCCAGCTTCCAAAAAGTTTATTGTGTTTTCTAGTGGAG
+
ABCCBFFFFFCCGGGGGGGGGGHHHHHHHHHHHHHHHGGGGHHGHHHHHHHHHHGHHHHHHGHHGFHHHHHHGGGGFFHFHHGHGHHHFHHHHHHHHHHHHHHHHHHHHHHHHHGHHHHHHHHHHHHHHHHHGHHHGHHGHHHEHHHHHEHF2FGHHHHGGCGGHHHFHHHHHHHHGHHHGGGGHGFHHHHHHHHHHHFHEFGFGGBHGHGFHGGGHFFCHF0FC0GED00CFFGGFGFGGGGGBB0;A0;
@M03495:530:000000000-LYBTV:1:2114:6377:15963 2:N:0:AACACCTG+CCCATGCG
ATATTTTGCCGTTGATAAACCAGCTAATCCTGAAAAAAAAATCAAAGCTAAAAACTACAATGCTAAGACCACGATGTGACTGCTATCAAAGTTAGATATATATGTAAATTATTCATCTGTCAAATCCTAGAATTATATCATACCTGCTCCAGCAATCACGACCTGTAATGGTTTAGTGGGTTGTTCACTGTTTCTGAAAAATGAAGATAGTTGTCCAGCTTCCAAAAAGTTTATTGTGTTTTCTAGTGGAG
+
CCCBBFFFFFBBGGGGGGGGGGHHHHCHHHHHHHHHHGGGGHHHHHHGHHHHHHGGHHHHFHHHHHHHFHHHGGHAFHGHHFHHHHGHHHHEGFHHHHHHHHHHHHHHHHHHHHHHBHHHFHHHHHHFHHHHHHHHHHHHHHHHGHHHFFHHHHHHHHHGGFGGFGHHHHHHHHHHHHHFAFGGGHHFHHGHHHHHHHHHHHHHHFHHHHHHGGFGFHHHHHGFHFGFGFFG0FFGGGGGGGFFFFFGGGG
@M03495:530:000000000-LYBTV:1:2114:13454:15977 2:N:0:AACACCTG+CCCATGCG
ATATTTTGCCGTTGATAAACCACCCTCCCTGTGGTCGTTATCTTGCTCCTTCTGTCGCAACGAATTTATCCAAAGCTCACATGCTGACAGATCGGAAGAGCGTCGTGTAGGGAAAGAGTGTCGCATGGGGTGTTGAGATCGGTGGGGGCTGCACTGGTGGGGAAAAGCGACGAACAGAGAAAGAGGGGGAGCCACAGGTGATGTCGCGAGTGCGTCAGTGTATGGCAGTGAAGATAGTAGGGGTGGCTATG
+
CCCCCFFFFFCCGGGGGGGGGGGGGHHGFHFHHHFGEEGGHHHHHHHHHHHHHHHHGHGGGGGGHHHHHHHHGHFHHCGHHHHHHHGHHHHGHHGEF1?FHEGGFEEHFHHGHHHHFGBG3BCEBF/0?//<//?11/11//<?/-->--..//0//;/.--.:.//..;-9----/9/9//;//..-:--..//.9.://////..9-;-9/;.-..///9///./9//////9//;///...;-..///
@M03495:530:000000000-LYBTV:1:2114:10772:15979 2:N:0:AACACCTG+CCCATGCG
ATATTTTGCCGTTGATAAACCACCCTCCCTGTGGTCGTTATCTTGCTCCTTCTGTCGTCAACGAATTTACTAATTCCAAAGCTCACATGCTGACAGATCGGAAGAGCGTCGTGTAGGGAAAGAGTGTCGCATGGGGGGGGGAGGTCGGGGGGGGCGGGGGGCTGAGGATAGAAAAATGGTAGATCTACCACAAAGAAGCATCAGTGGGCGGACTCTGAGTCACGATCTGATTAGTAGTGAGTGACAATGCA
+
CCCCCFFFFFCCGGGGGGGGGGGGGHHGGHHHHHHHGGGHHHHHHHHHHHHHHHHHGGGHGHGGGHHHHHHHHHHHHHHHHHHHHHHHHHHHHHHGHHHHGGGGHHHGGGGFGHHHHGHHHHHHGHBGFHGG/GCF/?--:---9/:--9--9---;@;----.9;.///:9//9..//9//:////////.9./:.//////9;//;.9----/;//:////.....://////////////://;99//
@M03495:530:000000000-LYBTV:1:2114:4259:15990 2:N:0:AACACCTG+CCCATGCG
ATATTTTGCCGTTGATAAACCACCCTCCCTGTGGTCGTTATCTTGCTCCTTCTGTCGTCAACGAATTTACTAATTCCAAAGCTCACATGCTGACAGATCGGAAGAGCGTCGTGTAGGGAAAGAGTGTCGCATGGGGTGGGGGGGTGGGGGGTGGCTGTGGGGGTATGAAAGAAAAACAGAGAAGATAGATCGTGTTGGCATCGTAGACCAAAACTGAGTATCGAGAGGGATGGCGTGTGGTGTGTGTCAGG
+
ABCCCFFFFFDCGGGGGGGGGGGGGHHGGHHHHHFFFGGHHHHHHHHHHHHHHHHHGGGHGHGGGHHHHHHGHHHHHHHHHHHHHHHHHHHHHHHHHHHHGGGGHHHGGGGGGHHHHGHGGHGGBGBGDHDFFHHA/B//>/:---9---@@9:..;.//.--9.00000;:.//...////:/0:000;0./.....000/:9...00/....::000000....-..:/../-9-...;.99...000/
@M03495:530:000000000-LYBTV:1:2114:19626:16025 2:N:0:AACACCTG+CCCATGCG
ATATTTTGCCGTTGATAAACCAGCTAATCCTGAAAAAAAAATCAAAGCTAAAAACTACAATGCTAAGACCACGATGTGACTGCTATCAAAGTTAGATATATATGTAAATTATTCATCTGTCAAATCCTAGAATTATATCATACCTGCTCCAGCAATCACGACCTGTAATGGTTTAGTGGGTTGTTCACTGTTTCTGAAAAATGAAGATAGTTGTCCAGCTTCCAAAAAGTTTATTGTGTTTTCTAGTGGAG
+
ACCCCFFFFFCBGGGGGGGGGGHHHHHHHHGHHHHHGCFGGHHHGHFHHHFGGHGHHHHHHHHHHHHHHFHHGGHGHHHHHGHHDGHHFFFHHHHHHHGHHHHHHHHHHHHHHHHHHHHHHHHGHHGHHHFFHHHHGHHHHHHFHHHHHHHHGHHHHBHGGGGGHHHFHGHHHHHHHHHEEFGGHHHHHHHHHHHHHGHHHHGF<CGHHHHHHFGGHHHHHHHEGHFFDFFFGGGGGGBFGGGGF0FFGGE
@M03495:530:000000000-LYBTV:1:2114:16398:16070 2:N:0:AACACCTG+CCCATGCG
ATATTTTGCCGTTGATAAACCAGCTAATCCTGAAAAAAAAATCAAAGCTAAAAACTACAATGCTAAGACCACGATGTGACTGCTATCAAAGTTAGATATATATGTAAATTATTCATCTGTCAAATCCTAGAATTATATCATACCTGCTCCAGCAATCACGACCTGTAATGGTTTAGTGGGTTGTTCACTGTTTCTGAAAAATGAAGATAGTTGTCCAGCTTCCAAAAAGTTTATTGTGTTTTCTAGTGGAG
+
BBBBBFFFFFBAEGGGGGGGGGHHHHHHHHHHHFHHHGGGGHFGHGHFGGHFHHGHHHGHHHHHGHHHHEGHGGHGFHHFHEFGHHHHHHHHHHHGHHHHHHHHHHHHHHHHHHHHGHHHHGHHHHHHHHHHHHHHHHHHHHF2FHHFFEHHGHGHGHHDGCGGHGHHHFFGHGGFGGFHGGGGHFFGGHHHHGFHHHHHGHGF=:0CCGGEHCCGGHFHEFGBGF.AEC9FGGGGFG/CBCFFFBFF.9;
@M03495:530:000000000-LYBTV:1:2114:12144:16110 2:N:0:AACACCTG+CCCATGCG
ATATTTTGCCGTTGATAAACCAGCTAATCCTGAAAAAAAAATCAAAGCTAAAAACTACAATGCTAAGACCACGATGTGACTGCTATCAAAGTTAGATATATATGTAAATTATTCATCTGTCAAATCCTAGAATTATATCATACCTGCTCCAGCAATCACGACCTGTAATGGTTTAGTGGGTTGTTCACTGTTTCTGAAAAATGAAGATAGTTGTCCAGCTTCCAAAAAGTTTATTGTGTTTTCTAGTGGAG
+
ABBBCFFFFFCAGGGGGGGGGGHHHHHHHHHHHHHHHGGGGHHHHHHHHHHHHHGHHHHHHHHHHEFHHHHHGGHGGFHHHHGHHHHHHHGFHHGHHHHHHHHHHHHHHHHHHHHHHHHHGHHGHHHHHGHHHHHHHHHHHHHFFHFHHGHHHHGHHHHGGGCGGHHHGHHHFHHGHHGHGGGGHHHHHHHHBGHHHHHHGHHHGHHFFGHCHHBGFFGHHHHHHBC.C0BFFGGFG0BFGGEFBFFGFBE
@M03495:530:000000000-LYBTV:1:2114:25528:16113 2:N:0:AACACCTG+CCCATGCG
ATATTTTGCCGTTGATAAACCAGCTAATCCTGAAAAAAAAATCAAAGCTAAAAACTACAATGCTAAGACCACGATGTGACTGCTATCAAAGTTAGATATATATGTAAATTATTCATCTGTCAAATCCTAGAATTATATCATACCTGCTCCAGCAATCACGACCTGTAATGGTTTAGTGGGTTGTTCACTGTTTCTGAAAAATGAAGATAGTTGTCCAGCTTCCAAAAAGTTTATTGTGTTTTCTAGTGGAG
+
AA?ACFFFFFCCG?GGCGGGGGHGHHHHHHHHHGHHHGGGGHCHHHGGHHHHGHGGHHHGHHHHH5GHHGHGEGHEHHHGHHFHHHGHHGFHFHGHHHHHHHHHHHHHHHHHHHHHHHHHGHFHHHHHHHHHHHHHHHHHHHHFFHHHHHHHHGHFHEHGGGCGHHHHHHHHHHHGGGFFGFGDGHHHHHGHHHHHHHHHCGFB=GGGHCCFHH:C0G/GGHGBGHH?CBFFGGGFGFFGGGGGFGGGFGA
@M03495:530:000000000-LYBTV:1:2114:17875:16126 2:N:0:AACACCTG+CCCATGCG
ATATTTTGCCGTTGATAAACCAGCTAATCCTGAAAAAAAAATCAAAGCTAAAAACTACAATGCTAAGACCACGATGTGACTGCTATCAAAGTTAGATATATATGTAAATTATTCATCTGTCAAATCCTAGAATTATATCATACCTGCTCCAGCAATCACGACCTGTAATGGTTTAGTGGGTTGTTCACTGTTTCTGAAAAATGAAGATAGTTGTCCAGCTTCCAAAAAGTTTATTGTGTTTTCTAGTGGAG
+
ABCCCFFFFFCBGGFGGGGGGGHHHHHHHHHHGHHHGGGGGHHHHGHHHHHHHHGHHHHHHHHHFHHHHHFHDGHFHHHHHHEHHHFHHHG@GHHHHHHHHHHHHHHHHEHHHHHHGHHHGHHGHHHHHHHHHHHHHHHHHHHFFHFHHHHGHHHHHHHGGGGGGHHHHHHHGFHHDGFHGGGGHHGHHGHHFFHHHGFGHHGGFGGHGHHBGHHBGGEFHHCGC0..;:CFFGGGFFFFBGFGGGGFFFG
@M03495:530:000000000-LYBTV:1:2114:28297:16128 2:N:0:AACACCTG+CCCATGCG
ATATTTTGCCTTGATAAACCAGGACTCAGGCGGACCAAAGCTCACATGCTGACAGATCGGAAGAGCGTCGTGTAGGGAAAGAGTGTCGCATGGGGGAGATTGAACGGCGGTGGGCGGGGCGATAAATGTGTACCTGGGAGTAGAACCAGTCGGCGGGTAGAGGGTGGAGAAGTGGGTCGGGGTATCTTCGGTCAGTGCGGATAGAGGGTCGGATATGTTCACGTGGTCCTCGTTAGTGCAGCTGACGACAT
+
BBBBBFFFFFFFFGGFGGFFGGGDFBGCBBGGFFEEAGHHBBFFHEHBF5GHHFHGFH1EGGGEHFGEGCEEG2G3F31?FCHFF4B11>>/0//////222232?//>////-.-<;---9-..00/;////;//...../9://.../;.-9-----./9....-.././///.;.--;-;./////...;..///-9--.///.../;--;./;//9//;9..9////.9...9////////.9.--.
@M03495:530:000000000-LYBTV:1:2114:6243:16134 2:N:0:AACACCTG+CCCATGCG
ATATTTTGCCGTTGATAAACCAGGACTCAGGCGGACCAAAGCTCACATGCTGACAGATCGGAAGAGCGTCGTGTAGGGAAAGAGTGTCGCATGGGGTGGAGGGGTAGGTGGGGGGGGGATGATTAGAAACAAAAAAAAGGAAAAGACATGAGTGATAGGATGTATAAGGAACAAGACGACTTCCAGAAGAATGCGAGCTGGAGGTGGTGTGGCTTGGATAACGTAGAGCCAGGAGAGATCGTCGGTCAAGG
+
ABCCCFFFFFCCGGGGGGGGGGHGHHHHHHGHGGGGGHHHHHHHHHHHHHHHHGHHHHHHGGGGHHHGGGEEEHHHHGHHHHHHFGFGGHGGEFGC///////////<2?////---:-.990000090//..9.---.9/99//.//000000009;/0000000000;9./////.--..00000/00/900..--.0/......9;..;...-.0:000./...:0./.......90./.---..090
@M03495:530:000000000-LYBTV:1:2114:10985:16137 2:N:0:AACACCTG+CCCATGCG
ATATTTTGCCGTTGATAAACCAGCTAATCCTGAAAAAAAAATCAAAGCTAAAAACTACAATGCTAAGACCACGATGTGACTGCTATCAAAGTTAGATATATATGTAAATTATTCATCTGTCAAATCCTAGAATTATATCATACCTGCTCCAGCAATCACGACCTGTAATGGTTTAGTGGGTTGTTCACTGTTTCTGAAAAATGAAGATAGTTGTCCAGCTTCCAAAAAGTTTATTGTGTTTTCTAGTGGAG
+
BCCCCFFFFFCBGGGGGGGGGGHHHHHHHHHHHHHHHGGGGHHHHHHHHHHHHHGHHHHHHHHHHHHHHHHHGGHGHHHHHHHHHHHHHHHHHHHHHHHHHHHHHHHHHHHHHHHHHHHHHHHHHHHHHHHHHHHHHHHHHHHGHHHGHHHHHHHHHHHGGGGGHHHEHHHGHHHHHHHHGGGGHHHHHHGHHHHHHEHFHHHHHHCCHHGGHHHHHHGHHHHHFHE.DFBFGGGGGGFBFGFGEFFFFGG
@M03495:530:000000000-LYBTV:1:2114:1840:16154 2:N:0:AACACCTG+CCCATGCG
ATATTTTGCCGTTGATAAACCAGGGACTCAGGCTGGACCAAAGCTCACATGCTGACAGATCGGAAGAGCGTCGTGTAGGGAAAGAGTGTCGCATGGGGGGGAGATCTCGGAGTGGGCGGGGGTGGTCAGGATAAAAGGAATAAAAAGAAATAAGTGCATTACAATAAAATAAGGATATAATCACTAGACTTGTACAGATGGGTAATTACATGTGGTTAATTCTTATCAAGTAGGGTAAGACACGAAAAAGA
+
BBBBBFFFFFBBGGGCGGGGGGFGGGGHHHHHHHHGHHHEGHFHHHHGHBGHHHGHHHFFHHGGGGFGHGEGGGGHFHHFEGHGHHFGGFEHCG11?E/----.////;..-.9...--------./;../9//;//.9////9//9.;/;;:9//////;;////////////99////////////;99/9//9/////;//////////9//.9///9//////////9//.9///99/;.-..-:..
@M03495:530:000000000-LYBTV:1:2114:16094:16155 2:N:0:AACACCTG+CCCATGCG
ATATTTTGCCGTTGATAAACCAGCTAATCCTGAAAAAAAAATCAAAGCTAAAAACTACAATGCTAAGACCACGATGTGACTGCTATCAAAGTTAGATATATATGTAAATTATTCATCTGTCAAATCCTAGAATTATATCATACCTGCTCCAGCAATCACGACCTGTAATGGTTTAGTGGGTTGTTCACTGTTTCTGAAAAATGAAGATAGTTGTCCAGCTTCCAAAAAGTTTATTGTGTTTTCTAGTGGAG
+
ABBBBFFFFFBBGGGGGGGGGGHHHHHHHGHHHHHHHGGGGHHHHGFHHHHHHHGHHHHHHHHHHHHHHHHHGGHGHHHHHGHHHHGHHHHHHHHHHHHHHHHHHHHHHHHHHHHHHHHHHHHHHHHHHHHHHHHHHFHHHHGGGGHGHHHHHHHHHHHGGGGGHGHHHHHGHHHHHHHHGGGGHHHHHHGHHHHHHHGHHHGGHFHHHHHHHHHFHGGHHFFFFFHEGFGFGGGGGGFGGBFFGFGF?0A
@M03495:530:000000000-LYBTV:1:2114:9975:16156 2:N:0:AACACCTG+CCCATGCG
ATATTTTGCCGTTGATAAACCAGCTAATCCTGAAAAAAAAATCAAAGCTAAAAACTACAATGCTAAGACCACGATGTGACTGCTATCAAAGTTAGATATATATGTAAATTATTCATCTGTCAAATCCTAGAATTATATCATACCTGCTCCAGCAATCACGACCTGTAATGGTTTAGTGGGTTGTTCACTGTTTCTGAAAAATGAAGATAGTTGTCCAGCTTCCAAAAAGTTTATTGTGTTTTCTAGTGGAG
+
AABCCFFFFFCCGGGGGGGGGGHHHHHHHHHHHHHHHGGGGHHHHHHGHHHHHHGHHHHHHHHHHHHHHHHHGGHGHHHHHHHHHHHHHHHHHHHHHHHHHHHHHHHHHHHHHHHHHHHHHHHHHHHHHHHHHHHHHHFHHHHEGHHHHHHHGHHHHGHGGGGGHHHHHHHHHHHHHHHHGGGGHHHHHHHHHGHHHHGHHHHGHHHHHGHGHHEGGHHGHGGHHHHCDFGGGGGGGGCFFFFFFFFGGFE
@M03495:530:000000000-LYBTV:1:2114:20127:16169 2:N:0:AACACCTG+CCCATGCG
ATATTTTGCCGTTGATAAACCAGGACTCAGGCTGGACCAAAGCTCACATGCTGACAGATCGGAAGAGCGTCGTGTAGGGAAAGAGTGTCGCATGGGGTGGTGAGGTCGGGGGGCGGGGGGCGGTTGGTAGAAAAAAAAAGAAATAGGAAGTGAGGGGAGCGAATATGCGTTGACGGGTGACACAACCATAGAGGGACAGGAGATACAGACAAGGACGTGTAGAGTGTAGCAGAGAGTGATGTCAGCGGCGG
+
CCCCCFFFFFBBGGGGGGGGGGHGHHHHHGHHHHGHHHHHHHHHEHHHHHHHHHHHHHHHHGGGGHHHGEEFEGGHHHGHHHHHHGGBFFHGGE1?EEE///30?B2EC?DD?-:--------;---90000:/9;-9-.../000000;0000..-.-9:---.;00...-.0.----.900/....000009...9:.;EE/00000./;9;.9-..9/000::000000/./.0000090000.----
@M03495:530:000000000-LYBTV:1:2114:7685:16183 2:N:0:AACACCTG+CCCATGCG
ATATTTTGCCGTTGATAAACCACCCTCCCTGTGGTCGTTATCTTGCTCCTTCTGTCGTCAACGAATTTACTAATTCCAAAGCTCACATGCTGACAGATCGGAAGAGCGTCGTGTAGGGAAAGAGTGTCGCATGGGGTGTGGGGCTGGGGGGGGGGGGGGTGCTTAGAGACAAAAAAACAAGAAAATGTGGGTATGTGAGGCTGGCCGTGAAGACTACACAAAGTGTGATACAGGTGTACAGTGAGACGGGA
+
BCCCCFFFFFCCGGGGGGGGGGGGGHHGGHHHHHHHGGGHHHHHHHHHHHHHHHHHGGGHGHGGGHHHHHHHHHHHHHHHHHHHHHHGHHHHHHHHHHHHGGGGFHHGGGGFGHFHHGHHHHGHGHDGFHFGBGE//><<D/>//...->---------9-.;000009//:9..;-;../////000:0..009:090;......-;-..00/09/0/0:.;0900000000/90000;00:0000..-.
@M03495:530:000000000-LYBTV:1:2114:15368:16198 2:N:0:AACACCTG+CCCATGCG
ATATTTTGCCGTTGATAAACCAGCTAATCCTGAAAAAAAAATCAAAGCTAAAAACTACAATGCTAAGACCACGATGTGACTGCTATCAAAGTTAGATATATATGTAAATTATTCATCTGTCAAATCCTAGAATTATATCATACCTGCTCCAGCAATCACGACCTGTAATGGTTTAGTGGGTTGTTCACTGTTTCTGAAAAATGAAGATAGTTGTCCAGCTTCCAAAAAGTTTATTGTGTTTTCTAGTGGAG
+
3AABBFFDFFDAECADGGFGGFFHGHHFHGHDHHHHHECEGH3FEFG2BFGGHHGFHEHHFHHHHHGEFCGEFECFHHHBFFHHFG3GFH3GFHGGHGGBGFFFGGHFHFHHFDDGGHHHHHHHHHGFFGFGHFGEGHHHHHHGHHHHG1FFHHGFCCFDDC>EGDGHFHHHHHHHFGFEEFCGHHHHGEFGD0<DGHDGFHHHBC0CGFGFH0CCCHBGBF/CFHE?99FCBFF0;CFGGGGF0BC0CBE
@M03495:530:000000000-LYBTV:1:2114:11708:16207 2:N:0:AACACCTG+CCCATGCG
ATATTTTGCCGTTGATAAACCAGCTAATCCTGAAAAAAAAATCAAAGCTAAAAACTACAATGCTAAGACCACGATGTGACTGCTATCAAAGTTAGATATATATGTAAATTATTCATCTGTCAAATCCTAGAATTATATCATACCTGCTCCAGCAATCACGACCTGTAATGGTTTAGTGGGTTGTTCACTGTTTCTGAAAAATGAAGATAGTTGTCCAGCTTCCAAAAAGTTTATTGTGTTTTCTAGTGGAG
+
ABCCCFFFFFCAGGGGGGGGGGHHHHHHHHHHHHHHHGGGGHHHHHHHHHHHHHGHHHHHHHHHHHHHHFGHGGHGHHHHHGGHHHGHHHHHHHHHHHHHHHHHHHHHHHHHHHHHHHHHHHHHHHHHHHGGHHHHHHHHHHHHHHHHHGHHGHHGGHHGGFGGHHHHHHHHHHHHFGHHGGGGHHHHHHHGFHHHGGHHHHHFGGHHGHHHHHHHHHFHHHHHHGH?DFGGGGGGGG;BBFFGGGGGFGG
@M03495:530:000000000-LYBTV:1:2114:6082:16209 2:N:0:AACACCTG+CCCATGCG
ATATTTTGCCGTTGATAAACCAGCTAATCCTGAAAAAAAAATCAAAGCTAAAAACTACAATGCTAAGACCACGATGTGACTGCTATCAAAGTTAGATATATATGTAAATTATTCATCTGTCAAATCCTAGAATTATATCATACCTGCTCCAGCAATCACGACCTGTAATGGTTTAGTGGGTTGTTCACTGTTTCTGAAAAATGAAGATAGTTGTCCAGCTTCCAAAAAGTTTATTGTGTTTTCTAGTGGAG
+
BCCCCFFFFFCCGGGGGGGGGGHHHHGHHHHHHHHHHGGGGHHHHHHHHHFHHHGHHHHHEHHHHHHHHHHHGGHGHGHHHHGHHHHHHHHHHHHHHHHHHHHHHHHHHHHHHHHHHHHHHHHHHHHHHHHHHHHHHHHHHHHHHFHHHFFHFHHHGFHGGGFGFGHFHHHHHFFH1GHEEFGGHHGHEH=D=DHHGGGHHHHHDCGGFHHHHG0CGHHGHHHHHHAEAFGGGGGGG0/;//0;00BB.;.
@M03495:530:000000000-LYBTV:1:2114:5946:16245 2:N:0:AACACCTG+CCCATGCG
ATATTTTGCCGTTGATAAACCACCCTCCCTGTGGTCGTTATCTTGCTCCTTCTGTCGTCAACGAATTTACTAATTCCAAAGCTCACATGCTGACAGATCGGAAGAGCGTCGTGTAGGGAAAGAGTGTCGCATGGGGTGTGGGGCTGGGGGGGGGGGGGGGCGTGAGAGAAAAAAGAAAAATAGAGCTAGGATGAAGTGGTGTAGACCAGAAAGTAGTCTATTGTCGTCAGAGCAGTGAACATGTGAATCGG
+
CCCDEFFFFFECGGGGGGGGGGGGGHHGGHHHHHHHGGGHHHHHHHHHHHHHHHHHGGGHGHGGGHHHHHHHHHHHHHHHHHHHHHHFHHHHHHHHHHHHGGGGHHHGGGGGGHHHHGHHHHGHFHDGFHGF/CGD/D//?////.<<----------9--9--.910.00<.-.9.//..001110:0.01<011<001..0<110/..<001<1111111111....910/</101<01<01111:1..
@M03495:530:000000000-LYBTV:1:2114:21406:16246 2:N:0:AACACCTG+CCCATGCG
ATATTTTGCCGTTGATAAACCAGGACTCAGGCTGGACCAAAGCTCACATGCTGACAGATCGGAAGAGCGTCGTGTAGGGAAAGAGTGTCGCATGGGGAGTGGAAGACGATGGTCGCGCTCTTGGAAAAATAAGATTACAGCACGATAGACGCACACAGTGCATATTCGCGACACATCCTGTCACAGTGGAAGAATTTTCCAAGATCTAGGTGTGTGGCGAGTGTCCCACTGAGAAGTACTGGTCAACAGAC
+
ABBBBFFFFFDAFGCGGGGGFGHCAGFGHHHGHHGHHHHDDCGFFHFFHFGHGEHHGFHHHGGGGAGHGGGEEEFCGFFHHHFHHGF4BEEGG11?///?0/33303/////33///<///2<222@0<0?11111111110>-....11.<---<..0=<0C0000;.D-;;-C00/00;/;;0090900/;/000009;0C.//;////9/9....--;9.9/9//.://////9///;///9///99.
@M03495:530:000000000-LYBTV:1:2114:6685:16254 2:N:0:AACACCTG+CCCATGCG
ATATTTTGCCGTTGATAAACCAGCTAATCCTGAAAAAAAAATCAAAGCTAAAAACTACAATGCTAAGACCACGATGTGACTGCTATCAAAGTTAGATATATATGTAAATTATTCATCTGTCAAATCCTAGAATTATATCATACCTGCTCCAGCAATCACGACCTGTAATGGTTTAGTGGGTTGTTCACTGTTTCTGAAAAATGAAGATAGTTGTCCAGCTTCCAAAAAGTTTATTGTGTTTTCTAGTGGAG
+
ABBBBFFFFFBBGCGGGGGGGGHHHHHHHHHHHHHHGGGGGHHHHHHHHHHHHHGHHHHHHHHHDGHHHGGHGGHGHHHGHHGHHHHHHHHFHHHHHHHHHHHHHHHHHHHHHHHHHHHHHHHHHHHHHHHHHHHHHHHHHHHHHHHHHHHHGHHHHHHGGGGGHHHHHHGFHHGHHHAHGGGGHHHHHFGHHHHHHHHHGGHHHGHHHHHGHHHHHHHHHHGHGFEFGGGGGGEFFFFGGGGEBGGGFFE
@M03495:530:000000000-LYBTV:1:2114:24524:16260 2:N:0:AACACCTG+CCCATGCG
ATATTTTGCCGTTGATAAACCAGCTAATCCTGAAAAAAAAATCAAAGCTAAAAACTACAATGCTGACAGATCGGAAGAGCGTCGTGTAGGGAAAGAGTGTCGCATGGGGGGGAGGTGTGGGGGGTGGGCGGGGCAGTAAAGAAGAAAAAAAAAGAGAACAAACGACGGTGCAAGTGTGCGAACGCACAGATGAAGCACTGCAGGATTGGGTACAGGTACTTAGGATACGACAGGTCACATAAAGTACGTAC
+
CCDCDFFFFFCBGGGGGGGGGGHHHHHHHHHHHHHHHGGGGHHHHHHHHHHHHHGHHHHHHHHHHHHHHHHHHGGGGGHHGGGGFGGHHHGHHHHHHGHBGFHGG/BF?/<--<-..0.<.-@-----.<=----./1111<</0///.--9-..//00/<....---..-01011<1<..-<9<---/01111100/0/000..01/...1011/:11111101100...<-.<000<101<111<./0.
@M03495:530:000000000-LYBTV:1:2114:3498:16274 2:N:0:AACACCTG+CCCATGCG
ATATTTTGCCGTTGATAAACCAGCTAATCCTGAAAAAAAAATCAAAGCTAAAAACTACAATGCTAAGACCACGATGTGACTGCTATCAAAGTTAGATATATATGTAAATTATTCATCTGTCAAATCCTAGAATTATATCATACCTGCTCCAGCAATCACGACCTGTAATGGTTTAGTGGGTTGTTCACTGTTTCTGAAAAATGAAGATAGTTGTCCAGCTTCCAAAAAGTTTATTGTGTTTTCTAGTGGAG
+
CCCCCFFBFFBCGGGGGGGGGGHHHHHGHHHHHHHHHGGGGHHHHGFEGGFHHHGHHHHHHHHHHEHHHFHEGGGGFFHHHFCHHHHHHFHGHHHHHHHHHHHHHHHHHHHHHHHHBHHHHHHHHHHHHHHGHHHHHHHHHGFBGHFHGFHGHHGHHGHFGCGGFGHFHGFHHHHHFHHHDFCGGHGEHHDGHHHHGHGGFGGDDFC:GGHFFHHFHFFHHFGF0;;:EFFGGGGGFBFFGFFGF0;BF:A
@M03495:530:000000000-LYBTV:1:2114:6316:16286 2:N:0:AACACCTG+CCCATGCG
ATATTTTGCCGTTGATAAACCAAAGCTCACATGCTGACAGATCGGAAGAGCGTCGTGTAGGGAAAGAGTGGCGCATTGGGGGGTGGTGGCGGTTGGTTCCGGTTGCCAGGTGATAGGAAAGGACTACTTCTATCCCGTGGACAAGATGTGGCTGCTGGAGATTATCAGGACTGAAAAAACTTCCAAAGAAAAAAGTGAGTAAGATGGAGCCGTGGGTATCATGAAGGGGCAGGTACTCATTGTCGTTACGG
+
AAAAAFFB4D@>AEGFDFGGGGFCCFAEGFFHHFEGDGD3F53G2EFEHF2EAEAEEHFGG1GHFHFFD@1B0>>>1B3?>/----.<.<--;-A-..09:-;.-.090./;;B9;/0;/..;./;/99//9:///9A.-.//AA./;///..9.///9;///;///9//./9//;/9-./9//9/9/B./..-;B//////99B///...-;---.99//9/;//9A--9D=.B//9//9///...:.;;
@M03495:530:000000000-LYBTV:1:2114:2124:16291 2:N:0:AACACCTG+CCCATGCG
ATATTTTGCCGTTGATAACCAGCTAATCCTGAAAAAAAAATCAAAGCTAAAAACTACAATGCTAAGACCACGATGTGACTGCTATCAAAGTTAGATATATATGTAAATTATTCATCTGTCAAATCCTAGAATTATATCATACCTGCTCCAGCAATCACGACCTGTAATGGTTTAGTGGGTTGTTCACTGTTTCTGAAAAATGAAGATAGTTGTCCAGCTTCCAAAAAGTTTATTGTGTTTTCTAGTGGAGG
+
>AABBFFFFFBAGGGGGGGGGGHHHGFHHHHHHHGHGGGGHHHGHHGHHHHHGGHHHHHHHHHHHHHHHGHGCFFGHHHHHGHHHHHHHHHHHHHHEGFHHHHHGHHHHHHHHHGHGGGHHHHHFFHFHHHHGHHHHHHHHHFHHEGHHHHHHHHGHGGGGDGHGHHHHH1FGHFFF0GAEGEHHHHHGHFHHDGHFHFFHHHHHHGHFGHFGFGHHFEBGHB:;GGEFGGGGGGGGBFF/FFFFGGGFGD
@M03495:530:000000000-LYBTV:1:2114:22774:16319 2:N:0:AACACCTG+CCCATGCG
ATATTTTGCCGTTGATAAACCAGTCAGGAGTCCAAAGCTCACATGCTGACAGATCGGAAGAGCGTCGTGTAGGGAAAGAGTGTCGCATGGGGGGTAGATCTCGGTGGTGGGGGGATCGTTAGCAAAAAGTAAAAGAAAAAAGGGAGACGTCGGGGGCAGGGATGTGTAAGCATATGAAGAAGAGACGACTGATAGGTAGTCTGTATATAGGCGAGACGAGGAGATCGGCGATGGGAAGGCGGCTACAGGTG
+
CCCCCFFFFFCBGGGGGGGGGGHHHHHHHGHHHGHHHHGHHHHHHHHHHHHHGHHHGGGGHHHGGGGEG?GGHGHFFHHHBGB4EGFG11?>/--<C00000.<.....;-----.../...00009;.000000.://.-;.9.;.....----;--.--./.0000909000000000//0.//.--.:9009/:00:900000000;00----..-;--..:0..----...;0..:----./0090:
@M03495:530:000000000-LYBTV:1:2114:3159:16328 2:N:0:AACACCTG+CCCATGCG
ATATTTTGCCGTTGATAAACCAGTCTCCAAAGCTCACATGCTGACAGATCGGAAGAGCGTCGTGTAGGGAAAGAGTGTCGCATGGGGGGGAGAGATTAGTGGGGGCTGGGGAAATGAAAAAACAAGCATAAAGTGGAGTTATATGTGAGCTGATAAAAGACGGCTGAGATGTAAGAGCAGTAACACGGGAAAGTAAGGAACACTAGAAAAGGAGAAGAGAAAATGAGTGTAGAGGGGTGTATCAGTTTGAT
+
?AAB@FFFFFBBGGGGGGGGFGHHFHHFHHGFFFHHFHHHGHHHHHHHHFHGGGD1BGFAEEAEGFHHGCGFHHHFF55EHGG11FA/----.../;//9/9.;---.9.-...;:////.;..;...9/99/9///.///////9/////////////.::.-;-A.//9/9//9/.////////.99.-..9://///;..9/9///.9....9//9:9/.///////////..-.-;9////9/////
@M03495:530:000000000-LYBTV:1:2114:26083:16336 2:N:0:AACACCTG+CCCATGCG
ATATTTTGCCGTTGATAAACCACCCTCCCTGTGGTCGTTATCTTGCTCCTTCTGTCGTCAACGAATTTACTAATTCCAAAGCTCACATGCTGACAGATCGGAAGAGCGTCGTGTAGGGAAAGAGTGTCGCATGGGGTGGAGATGGGGGTGGGGTGGGTGGGGTATGTGAAAAAAAGATTGATGGTTAATGATATGGGGGTAGGTGATAATCAAACACGTGGAGCAGTGCTTACTCAGCGTAGCTGAATGAA
+
CCCCDFFFFFCCGGGGGGGGGGGGGHHGGHHHHHGHGGGHHHHHHHHHHHHHHHHHGGGHGHGGGHHHHGHHHHHHHHHHHHHHHHHHHHHHGHHHHHHHGGGGHHHGGGGGGHHHHGHHHHEGDGBFFECG/FGG/<?/F1111//>-<<-<<---<:--<<.00<0B00<.--..0000000<<<0:000000:..--...000000000000..<....././0<00000<0000.9.-.00000000
@M03495:530:000000000-LYBTV:1:2114:6078:16359 2:N:0:AACACCTG+CCCATGCG
ATATTTTGCCGTTGATAAACCAGTCACAACCACTTCTTGCCCTCCAAAGCTCACATGCTGACAGATCGGAAGAGCGTCGTGTAGGGAAAGAGTGTCGCATGGGGTGTAGATCTCGGGGGGCGCGGGATCATTAAAAACAGAAAACAGAGGTGGATGGAGACAAGTAGAGCGAGCGAGAGAATAAGAGGAACGTGAGGACGAGTAGGAGGAGAGAGAGGGGCTGTACGTATAGCGTCACGTGAGAACGAAAG
+
CBBBCFFFFFCCGGGGGGGGGGHHHGHHHGGGGHHHHHHHHHHHGHHHHHHHHHHHHHHHHHHHHHHHGGGGHHHGGGGGGHHHGGHHHHGHFFBFFGGGFFFE/>/3B444440?/>C-----9--.9.0000000../:00/;.///.0.;.00./;0.//:;00000-------99.0000;00../.......0.---..000/:9.........---..00./00000-.........900....;
@M03495:530:000000000-LYBTV:1:2114:11179:16366 2:N:0:AACACCTG+CCCATGCG
ATATTTTGCCGTTGATAAACCAGTCAGGAGTCCAAAGCTCACATGCTGACAGATCGGAAGAGCGTCGTGTAGGGAAAGAGTGTCGCATGGGGGGGGGAGGGGGGGGGTGGCGGGGGGATGATAATAGAAAAAAAACGACGCAAAGAGGGTGGACGGGGGTTGCTGATGACGAGTGGATTGGGCACTCCATGACGGTGAGACGTCGGCCGACCGACTAGATCGCGCTGAACAAGCCGTACTGATAGATGAGA
+
CCCCCFFFFFCBGGGGGGGGGGHHHHHHHGHHHHHHGHHHHHHHHHHFHHHHHHHHGGGGHHHGGGGEGEHHHGHHHHHHGHBGGHCG>BFE/<--<--------<=--<.9<-----..0:00:00:00/.9--.-.------//<....-90-<----9-.0000<00..-...00:/..././//0<<00<-....00.9.---.--<------0000.9-<--.000/:..-...90:000000<00
@M03495:530:000000000-LYBTV:1:2114:10051:16369 2:N:0:AACACCTG+CCCATGCG
ATATTTTGCCGTTGATAAACCACCCTCCCTGTGGTCGTTATCTTGCTCCTTCTGTCGTCAACGAATTTACTAATTCCAAAGCTCACATGCTGACAGATCGGAAGAGCGTCGTGTAGGGAAAGAGTGTCGCATGGGGGGTAGGTCTGGGTGGGGGCGGGGGCGTTAAAATAAAAAAAAGAATACACAATTGGGAAGGTGAGAGTGAGACTATGGTTGGTCAGATGTGGAATCACAGCGGGTGCGTCGCTGAC
+
CCCCCFFFFFCCGGGGGFGGGGGGGHHGGHHHHHGHGGGHHHHHGGHHHHHHHHHHGGGHGHGGGHHHHHHHHHHHFHHHHGHHHHHHHHHHHHHHGHHHGGGGHHHGGGGGGHHHHGHHGHHHFGBFFHBBCCAD/;-.;.000/;9:;C--;--;-------..///////:-9-...//////./;//../..///.//:/;///:://9//.9;//////://:///////;9--9-.-.;--..9/
@M03495:530:000000000-LYBTV:1:2114:7048:16413 2:N:0:AACACCTG+CCCATGCG
ATATTTTGCCGTTGATAAACCACCCTCCCTGTGGTCGTTATCTTGCTCCTTCTGTCGTCAACGAATTTACTAATTCCAAAGCTCACATGCTGACAGATCGGAAGAGCGTCGTGTAGGGAAAGAGTGTCGCATGGGGCGGCGAGCTGGGTGGGTGGGGAGGGGTGAGAAAAACGTCATATAAGGAAGTAGTGAAGTGGTGTATGGAGAAGACAGAGTGGGGCGCATCGTGCAGTATATCGTAGTATGATGTT
+
BCCCCFFFFFCAGGGGGGGGGGGGGHHGGHHGHHGHGGGHHHHHHHHHHHHHHHHHGGGHGHGGGHHHHHHHHHHHHHHHHHHGHHHHHHHHHHFFFHHHGGGGGGGFGGGGGHHHGEGGGHHH?3BFDH@A/GAA//------;CB./.--9.---.----.9..://:..-.9..//;/////.;/////;:99//..///////.//////9//;.-;---.-..9../;/////9/;..:9//////
@M03495:530:000000000-LYBTV:1:2114:7715:16414 2:N:0:AACACCTA+CCCATGCG
ATATTTTGCCGTTGATAAACCACCCTCCCTGTGGTCGTTATCTTGCTCCTTCTGTCGTCAACGAATTTACTAATTCCAAAGCTCACATGCTGACAGATCGGAAGAGCGTCGTGTAGGGAAAGAGTGTCGCATGTGGTGGGTCGCACGAGGGGTGGCGGGACGTGAGTGGGGAATAGGATAAAGCGACGTGATGCGGGATGTACGTAAAGCTGTGCTGGAGGTCGAGGTAGGGACAAGCACACTATGGTGAT
+
BBCCCFFFFFBAGGGGGGGGGGGGGHGGGHHGHHFGGGGHHHHHGHHHHHGHHHHHGGGHFHGGGHHFFHHHHHHHHHHHGHHHHHHHGHHHHHHHHHHHGGFFFFHGGGGEGHHGFGHHHHHHGH3DFE<FA3@F2////2/<//<.--<-.--.;-;---....00..-../;/////;/9/..---../;/----..///.;/..9/9///////..../----.//.9/..;;.///.//;//////
@M03495:530:000000000-LYBTV:1:2114:11487:16421 2:N:0:AACACCTG+CCCATGCG
ATATTTTGCCGTTGATAAACCAGCTAATCCTGAAAAAAAAATCAAAGCTAAAAACTACAATGCTAAGACCACGATGTGACTGCTATCAAAGTTAGATATATATGTAAATTATTCATCTGTCAAATCCTAGAATTATATCATACCTGCTCCAGCAATCACGACCTGTAATGGTTTAGTGGGTTGTTCACTGTTTCTGAAAAATGAAGATAGTTGTCCAGCTTCCAAAAAGTTTATTGTGTTTTCTAGTGGAG
+
CCCCCFFFFFDBGGGGGGGGGGHHHHHHHHHHHHGHHGGGGHHHHHGHHHHHHHGHHFHHHHHHHHHHHHFHGGHEGHHHHFHFHHFHHHGHGHFGHHHHHHHHHHGHHHHHHHHHHHHHHHHHHHHHHHHHHHHHGHGHHHHHGHHHHHHHHHHHGBGGFC@GHHHHHHHFGHHHHGHHGGGGHHGHHHFHGHGHHHFHFHHHHFHHHHGHHHFBFHGGFHECBGEE?FGGGFFFF0/:/BFBFG099CA
@M03495:530:000000000-LYBTV:1:2114:27074:16447 2:N:0:AACACCTG+CCCATGCG
ATATTTTGCCGTTGATAAACCAGAACCATCCAAAGCTCACATGCTGACAGATCGGAAGAGCGTCGTGTAGGGAAAGAGTGTCGCATGGGGGGGAGAGCTCGGGGGTCGGCGGGGGGGTAAATAAGATAAAAAAAACAAAGAAGAGCTACCGTGGCATGGTAGTTAGAGGTGGTAACGGTAACCACGGTTTGCGTAGCTGAGGCGTGAGTCCATGGGTGGAGCGGAGTGGACTGGAAGCACTCCGCGCGTTG
+
EDEDEFFFFFCCGGGGGGGGGGHHHHHHHHHHHHHHHHHHHHHHHHHHHGGHHHGGGGHHHGGGGFGGHHHGHHHHHHFGBFEHGG1BGD/@---...00<<-@=-.---<---<---./11111<111110---<.9.//./0./00</-..-</0<.<11011110/<<.9110.-...0009.-9.<.:-..-.10<...<.-..11011</./.-../----9:.000../0:.0/0//.<---<--
@M03495:530:000000000-LYBTV:1:2114:25364:16455 2:N:0:AACACCTG+CCCATGCG
ATATTTTGCCGTTGATAAACCACCCTCCCTCGTATCCAAAGCTCACATGCTGACAGATCGGAAGAGCGTCGTGTAGGGAAAGAGTGTCGCATGGGGGGGGGGGGGGGGGGGGGGGGGGGGGGGTGTATGAAAGAAAAAAAAAAGTGAAAGCAGTGGCGAAAGCACACATGGCCAGTATCGTCTGTCCAACTATCGAAATATAACACATGCAGTGATCATTGCGGTGTATGCATAGCAGGAGCAGAAGATGC
+
CDDDDFFFFFCCGGGGGGGGGGGGGHHGGHHGHGHGHHHHHHHHHHHHHHHHGHHHHHHHGGGGGHHGGGFEGGHHHGFHHHHHFGBFEGGE?FA?/<--------<<------------------00:B0<0/.//<---9-.000<00/0/00/.---<./0//:.0:/./0.00<0./...000000/000.<:..00:0000.00<000000000000.-.-<<00:00<0000...../</<<0:0
@M03495:530:000000000-LYBTV:1:2114:23358:16459 2:N:0:AACACCTG+CCCATGCG
ATATTTTGCCGTTGATAAACCACCCTCCCTGTGGTCGTTATCTTGCTCCTTCTGTCGTCAACGAATTTACTAATTCCAAAGCTCACATGCTGACAGATCGGAAGAGCGTCGTGTAGGGAAAGAGTGTCGCATTGGGGGGGGGGGGGTGGGGGGGGGGGGGGCTGGATAACAAATACAGCAAAGATGGCTGGAGGTGGGTGAGTGCGAGTCGGTGAGTTTAGGAGCATGGCTTGGTGTTACGAGGTAGGTTG
+
BBCCCFFFFFCBGGGGGGGGGGGGGHHGGGHHHH2GFGGHHHHHHHHHHHHHHHHHGGGHGHGGGHHHHGHHHHHHHHHHGHHHGHHHHHHHGHHGGHHHGGGCHHHGGGGEFHHHHGHHHHGHGHFHGHCG/2@/>@-------;--;-:;----;-9----...000000:000000//0//000//...9....-.:..000;.--/---...9009000/..00../:9.:...90...-.00.00/
@M03495:530:000000000-LYBTV:1:2114:1830:16467 2:N:0:AACACCTG+CCCATGCG
ATATTTTGCCGTTGATAAACCAGGACTCAGGCTTGACCAAAGCTCACATGCTGACAGATCGGAAGAGCGTCGTGTAGGGAAAGAGTGTCGCATGGGGTGTAGATCTAGGTGGTGCGCGGATAGTGATAGTATTAAACGAACTTATCCAGGCATCTAGCGGGCCGATTGCTAGTGCCTACTGAAGTGCAGATACAATATTTCACCACCAGCCTTTGCAGCAGCCTCCATCCCCATAAAGTCTAACTATGCGG
+
BBBBBFFBBFDAGGFGGGGCGGFFGAGCFBGHHHGHHHHGGGHHEHDGHHBGHFGHGFHGHEEFGGHHEAEEEGGHFHGFHFCFCB@@4EAEF?1?E?>E33B444B4B33///3///////2@21?111?<1<1<1/??-.1>1111<0..<0=0<0----::--..00009000;B/00;F009000000000000000000/.......9/9///9;.;.....//...../;/////;///////.-
@M03495:530:000000000-LYBTV:1:2114:8425:16467 2:N:0:AACACCTG+CCCATGCG
ATATTTTGCCGTTGATAAACCAGCTAATCCTGAAAAAAAAATCAAAGCTAAAAACTACAATGCTAAGACCACGATGTGACTGCTATCAAAGTTAGATATATATGTAAATTATTCATCTGTCAAATCCTAGAATTATATCATACCTGCTCCAGCAATCACGACCTGTAATGGTTTAGTGGGTTGTTCACTGTTTCTGAAAAATGAAGATAGTTGTCCAGCTTCCAAAAAGTTTATTGTGTTTTCTAGTGGAG
+
BCCCCFFFFFBBGGGGGGGGGGHHHHHHHHHHHHHGHGGGGHFHHHHHHHHHHHGHHHHHHHHHHHHHHHHHGGHGHHHHHHGGHHGHHHHHHHHHHHHHHHHHHHHHHGHHHHGHHHHHHHHHHHHHHHHHHHHHHHFHHHFHHHHHGHHHGHHHHHHFGGGGHDDFHHHHHHHHD<FHGGGGHFHFHHHHHHHHGGHHHGHH<CCFFGHCGFF;GHFHHGCGC0CAAFFC0FFB0B:CGF0FG0CFFFE
@M03495:530:000000000-LYBTV:1:2114:5506:16476 2:N:0:AACACCTG+CCCATGCG
ATATTTTGCCGTTGATAAACCACCCTCCCTGTGGTCGTTATCTTGCTCCTTCTGTCGTCAACGAATTTACTAATTCCAAAGCTCACATGCTGACAGATCGGAAGAGCGTCGTGTAGGGAAAGAGTGTCGCATGGGGTGGAGAGGAGGGGGGTGGGGGGGTGAGGTGAAAAAAAGAAGTACAGACATAAAAAGTATCGGTGGCTGGTGACAGATCATGCAGCGGTGTCGGTGACTGTGCGTGTATCTCTGTG
+
BBBBBFFFFFBAGGGGGGGGGGGGGHHGGHHHGHHHGGGHHHHHHHHHHHHHHHHHGGGHGHGGGHHHHHHHHHHHHHHHHHHHHHHHHHHHGHHHHHHHGGGGHHHGGGGGGHHGHGHHHHHHFGBGDHGGCFGG?C//?1/?0/?--<------:----..././///:--...///://;..9/////.////.-.......;.9///////;/////--.-./.-9..;/////.....//////:/
@M03495:530:000000000-LYBTV:1:2114:18893:16532 2:N:0:AACACCTG+CCCATGCG
ATATTTTGCCGTTGATAAACCACCCTCCCTGTGGTCGTTATCTTGCTCCTTCTGTCGTCAACGAATTTACTAATTCCAAAGCTCACATGCTGACAGATCGGAAGAGCGTCGTGTAGGGAAAGAGTGTCGCATGGGGTGTAGAGCTGTGGGGTGGGGGGGGGTTGAATGAAAAATAAAAAAAAAAGATATACTTAATGACTAGGACATGGAGATCACTCATGATAGGATCTCTACGATGACGAGCACGAGTT
+
CDDCDFFFFFDCGGGGGGGGGGGGGHHGGHHHHHHHGGGHHHHHHHHHHHHHHHHHGGGHGHGGGHHHHHHHHHHHHHHHHHHHHHHHHHHHHHHHHHHHGGGGHHHGGGGGGHHHHGHHHHHHDGDGGHDG<F/D/>/2?111111??/-.->-------<9-:0000::0..000:0----<..<0:00000000<0000/00/00/0/0/<0/00/:0:00:/00/00000<...00.<=--.-.-.9
@M03495:530:000000000-LYBTV:1:2114:19147:16532 2:N:0:AACACCTG+CCCATGCG
ATATTTTGCCGTTGATAAACCACCCTCCCTGTGGTCGTTATCTTGCTCCTTCTGTCGTCAACGAATTTACTAATTCCAAAGCTCACATGCTGACAGATCGGAAGAGCGTCGTGTAGGGAAAGAGTGTCGCATGGGGGGGTGGGATCGGGGGGGGGGGGGGGATCGGGGACAGAGAGAAAATGACGCAGGAGGGAAGGGAGAGGAGATGGAGCGTGTAGTGTGTGACAGGTGGCGGTGGTAGTGAAGGTGTG
+
DEEEEFFFFFEDGGGGGGGGGGGGGHHGGHHHHHHHGGGHHHHHHGHHHHHHHHHHGGGHGHGGGHHHHHHHHHHHHHHHHHHHHHHHHGHHGHHHHHHHGGGGHHHGGGGGGGGHHGHHHGFGDG?FGHGGD0CA/<-9---.0.9.><---<-99-----..<9---<..///..00/1010..-9-<9.-........9.<.</00///-<../11/11<.1110.00..----..1<0:1110000.
@M03495:530:000000000-LYBTV:1:2114:24423:16541 2:N:0:AACACCTG+CCCATGCG
ATATTTTGCCGTTGATAAACCAGGACTCAGGCTGGACCAAAGTCACATGCTGACAGATCGGAAGAGCGTCGTGTAGGGAAAGAGTGTCGCATTGGGTGAAGATGCCGGTGTTGGCCGGTGACTGTGATTGATATAAGGCACAATTAACTCAATTCAATATATTTTTAGTCGATGCATCCAAATTTCACACTGATGAACGCCGTGATCAGGCTAGAGAGAGGGCACGGTTCTTGTGGTGCGAGGTTGTAGTG
+
3AABBFFFFFBBGGGGGGFFGGHFCDGHHFHGHHGHAAFEGHHHGHGHFGHHFHDGFHFHFCEEGFHG1AEGGF2F3FGGFHGHBF@4>GCD1BB11//3?33333>/////?/11//</?12111222@122>2211?000?11111?111<111=1<1111>=1.010.<.0.0=0/00=<=000<0//00;:;00::----.:0;00/.0;000;.9....;.9.../;///.../-.--.9..;///
@M03495:530:000000000-LYBTV:1:2114:27769:16567 2:N:0:AACACCTG+CCCATGCG
ATATTTTGCCGTTGATAAACCAGCTAATCCTGAAAAAAAAATCAAAGCTAAAAACTACAATGCTAAGACCACGATGTGACTGCTATCAAAGTTAGATATATATGTAAATTATTCATCTGTCAAATCCTAGAATTATATCATACCTGCTCCAGCAATCACGACCTGTAATGGGTTAGTGGGTTGTTCACTGTTTCTGAAAAATGAAGATAGTTGTCCAGCTTCCAAAACGTTTATTGTGGTTTCTAGTGGAG
+
1AAAA3DFFFDA1EGGGFBDG0AF1FGHH3FHGFFEEE?EEFCFFHFFHFGHBGGFHFHGGFHHFGHHF>BGEEGF>GFHHGCD1FGGFHF1BGHHHHBDFDGHGHHFBFHGGFHHHEFHGHHHFHGFGFFHGGHHEFGFHFG0BGHH1FGGHGFGFFHGG/@CH?11?1<0?</C1>CE<FC.FHHF0<DGGB0GG0<G.<FF0CGFCGF0CCBC:CGH0G/:;0..-9CF?FFFB0.:.;0CB00;ABA
@M03495:530:000000000-LYBTV:1:2114:14646:16570 2:N:0:AACACCTG+CCCATGCG
ATATTTTGCCGTTGATAAACCAGGACTCAGGCTGGACCAAAGCTCACATGCTGACAGATCGGAAGAGCGTCGTGTAGGGAAAGAGTGTCGCATGGGGTGGAGATCTGGGTGGTGGGGGGCGCGTGAGCACAAATAATAAAGGAAGAACAGCACGAGGAGGGAGTGGGGCGAGTCAGAAGAAGGTCAGTATGGATCGTATGTGTCGCGATACGATCGAGCAGATAGTTGATGATTGGTGAGATGGAGATGTG
+
CCCDDFFFFFDBGGGGGGGGGGHGHHHHHHHHHHGHHHHHHHGHHHHHHHHHHHHHHHHHHGGGGHHHGFGEEFGHHHGHHHHHHFGBFGHGE1BAE/>>//333443B3?//?////--;-:9C..00.;/.000000000//.:////./.-.9;9..-..;;..-.----/000000//.:00;:00:/00;././/0;00..---.-;;.9@...-;;00000:0;00000.0.0.0000:/0/0:0
@M03495:530:000000000-LYBTV:1:2114:21228:16578 2:N:0:AACACCTG+CCCATGCG
ATATTTTGCCGTTGATAAACCAGCTAATCCTGAAAAAAAAATCAAAGCTAAAAACTACAATGCTAAGACCACGATGTGACTGCTATCAAAGTTAGATATATATGTAAATTATTCATCTGTCAAATCCTAGAATTATATCATACCTGCTCCAGCAATCACGACCTGTAATGGTTTAGTGGGTTGTTCACTGTTTCTGAAAAATGAAGATAGTTGTCCAGCTTCCAAAAAGTTTATTGTGTTTTCTAGTGGAG
+
CCCCCFFFFFCBGGGGGGGGGGHHHHHHHHHHHHHHHGGGGHHHHHHHHHHHHHGHHHHHHHGHHHHHHHHHGGHGHHHHHHGHHHHHHHHGHHHHHHHHHHHHHHHHHHHHHHHHHHHHHHHHHHHHHHHHHHHHHHHHHHHGHHGHFGHHHHHHHHHGGGGGHHHHHHHGHHHF=GHGGGCGHHHHHHHHHHHHHHHHHHGHHHGHHHFHHHHFFFGFCHGFGHEFGGGFGGGGGGBFGGGGEG9B?FE
@M03495:530:000000000-LYBTV:1:2114:14109:16579 2:N:0:AACACCTG+CCCATGCG
ATATTTTGCCGTTGATAAACCAGGACTCAGGCTGGACCAAAGCTCACATGCTGACAGATCGGAAGAGCGTCGTGTAGGGAAAGAGTGTCGCATGGGGTGGAGGGTACGGTGGCGGGGGGGGCACTTTGGAGCAAAAAAAAATAAAGGAAGGACAAGAGCACATCTGAATGCTTACATCACTTTCTGGATCTGTGGCGTGAGGCGTTGAGCAGGTTAAGTGAGGGTGACGTGGGGAAATGATATAATGCGCG
+
CCBCCFFFFFCCGGGGGGGGGGHGHHHHHHHHHHGGHHHHHHHHHHHHHHHHHHHHHHHHHGGGGHHHGEGFEFHHFHGFHHHHH@FBFEHGG?FEGD?//?//?33//2/?0///<---9--./000/;//./0/.----.00:00//..9./..:./9./0;009000000000000;0000090;000000/.-.99..99.--.000/..000000:0.....0...9--...00000000000..-
@M03495:530:000000000-LYBTV:1:2114:21026:16588 2:N:0:AACACCTG+CCCATGCG
ATATTTTGCCGTTGATAAACCAGTCACAACCACTTCTTGCCCTCCAAAGCTCACATGCTGACAGATCGGAAGAGCGTCGTGTAGGGAAAGAGTGTCGCATGGGGGGGAGATATCGGGGGGGGGCGGGGCCTGCTAAAAAAAAAGCATGAAGAAGAGGTAGGAAGCGTAAGAGCACGTTCACACCGTCAGAGGATGAGTCTACGGGGAGATGAGCGGGACTGTACACTCGTAGTCGCGGTGCGTCGCAGCGC
+
DDCCDFFFFFCBGGGGGGGGGGHHHHHHHGGGGHHHHHHHHHHHGHHHHHHHHHHHHHHHHHHHHHHHGEGGHHHGGGGGGFHHHGHHHHHHBGBFFAEEECGD>---;./000;;9@A--@C-;-----...0000:0---9..:000000//0..;00.00:.;....00/0.-../0000.-....00../0:000000..----./0000-----..0000:0/..9.90.-99.-;-.----.---
@M03495:530:000000000-LYBTV:1:2114:19855:16592 2:N:0:AACACCTG+CCCATGCG
ATATTTTGCCGTTGATAAACCACCCTCCCTGTGGTCGTTATCTTGCTCCTTCTGTCGTCAACGAATTTACTAATTCCAAAGCTCACATGCTGACAGATCGGAAGAGCGTCGTGTAGGGAAAGAGTGTCGCATGGGGTGGGGGGGTGGGTGGGGGGTGTGACGTGAGAGAAAAAAAAAAAGTGAATAGGGGATGGGCGGGGATAGGATAAGAATGATGAAGGGAGGGAGATACCGCCAGGGGACGTGGGCGA
+
EDCDEFFFFFDBGGGGGGGGGGGGGHHGGHHHHHGHGGGHHGHHHHHHHHHHHHHHGGGHGHGGGHHHHHHHHHHHHHHHHHHHHHHHHHHGHHHHHHHHGGGGFGHGGGGEGHHHHGGHHHHHBFBDEHGG/0=</<//</9---<9..9<-@--<-<11.....10.00/.----9-.01111100....9..<-----.:0:0100011010111110...--.../:10.----..-.--..9<.--
@M03495:530:000000000-LYBTV:1:2114:13929:16604 2:N:0:AACACCTG+CCCATGCG
ATATTTTGCCGTTGATAAACCACCCTCCCTGTGGTCGTTATCTTGCTCCTTCTGTCGTCAACGAATTTACTAATTCCAAAGCTCACATGCTGACAGATCGGAAGAGCGTCGTGTAGGGAAAGAGTGTCGCATGGGGGGTAGAGTTGGGGGGGGGGGGGTGGATGAAAGAAAAAAACAACAGAGAGTGACACGGTGTGAAAGTAGGTCTACGTATCGGTCAGGGATATGGTATACTTCAGAGGATATCAGAG
+
BCCCCFFFFFCBGGGGGGGGGGGGGHHGGHHHHHHHGGGHHHHHHHHHHHHHHHHHGGGHEHGGGHHHGHHHHHHHHHHHHHHHHHHHHHHHHHHHHHHGGGGGHHGGGGGGGGHHHGHHHHHH?GDFFHCGDFGE/9-.:000000:-------:-----.000000/.9/:--...;.///:.000000.-..:.0090000000000..00..-...//.;//000:00000000000../0000000
@M03495:530:000000000-LYBTV:1:2114:17957:16614 2:N:0:AACACCTG+CCCATGCG
ATATTTTGCCGTTGATAAACCAGCTAATCCTGAAAAAAAAATCAAAGCTAAAAACTACAATGCTAAGACCACGATGTGACTGCTATCAAAGTTAGATATATATGTAAATTATTCATCTGTCAAATCCTAGAATTATATCATACCTGCTCCAGCAATCACGACCTGTAATGGTTTAGTGGGTTGTTCACTGTTTCTGAAAAATGAAGATAGTTGTCCAGCTTCCAAAAAGTTTATTGTGTTTTCTAGTGGAG
+
BBBBBFFFFFBBCEGGGGGGGGHHHHHHHGHHHHHHHGGGGHHHHHHGHHHHFHFHHHGHHHHHHHHHHHGHGGHGHHHHHHHHHHHHHGHHHHHHHHHHHHHHHHHHHHHHHHHHHHHHGHHHHHHHHHHHHHHHHHHHHHHHHHHHHHHHFHHHHGHGGGGGGHHHHHHGGHHHGGHHGGGGEHHHHHHHHHHHHHHHGGHG0;GGGFHFHHFCFFFFHHHHHHCFDFFFGGGGFE:FFGGEGGFFFEE
@M03495:530:000000000-LYBTV:1:2114:28437:16623 2:N:0:AACACCTG+CCCATGCG
ATATTTTGCCGTTGATAAACCAGTCTCCAAAGCTCACATGCTGACAGATCGGAAGAGCGTCGTGTAGGGAAAGAGTGTCGCATGGGGGGGAGGGGTGGGGGGAGGGCGCGGCACTGCACACGAAGCGAAACAAGAGCGAGCATAATGAAGCGATATCACAGGAATGCGCATGGACGGCGCTGAGCTCACCATCAGCGTTCAGCAGATGAAATGGTGACTAGTAGGGGGCGGAGTAGAGAGCCGGGTCTAGT
+
CCCCCFFFFFCAGGGGGGGGGGGHHBGHHGFGHHCHHHHHHHHGHHHHHHHGEFEGGHGEFGEGGHHHFHHHHFGDF5DEFEGEF1E/>--9--9.----;D--9-.--;----//000;.--;.--.---/://./-9---:00000000:;..-;:000../090..-..;00-------..0:000.0000:0....009:./0090009000000;00000..------9;0000...---.-/00;
@M03495:530:000000000-LYBTV:1:2114:15569:16643 2:N:0:AACACCTG+CCCATGCG
ATATTTTGCCGTTGATAAACCAGCTAATCCTGAAAAAAAAATCAAAGCTAAAAACTACAATGCTAAGACCACGATGTGACTGCTATCAAAGTTAGATATATATGTAAATTATTCATCTGTCAAATCCTAGAATTATATCATACCTGCTCCAGCAATCACGACCTGTAATGGTTTAGTGGGTTGTTCACTGTTTCTGAAAAATGAAGATAGTTGTCCAGCTTCCAAAAAGTTTATTGTGTTTTCTAGTGGAG
+
1>AAAFF3BFD1AA1FFDGFGFH0EGCHFHEDGCFFFEE?/FGFFFFGGFGHFFFHFCGGHFHDDGFHHGHHGCHEFFFHHEHGB@GGFGFGGHHHHHHEFHHHHHHHHFHFGFHGFHGHHHHHHHFHFHHGHHBGDFDGHHGGGGFCDGG1GFFHHGHC?@CGHGH1<1FGGFGF=GHFEGGAHHHBFFGHH0GDDGFD<<DGF0;FGBC0:CCGGHHFHGHB0;:CC0FBFGGFGBF/FC009009.0C
@M03495:530:000000000-LYBTV:1:2114:15849:16645 2:N:0:AACACCTG+CCCATGCG
ATATTTTGCCGTTGATAAACCAGAACCATCCAAAGCTCACATGCTGACAGATCGGAAGAGCGTCGTGTAGGGAAAGAGTGTCGCATGGGGTGTAGGTCTCGGTGGGGGGCGGGGCGTTAGAAAAAAAAAAAGAGTATGAGAGAAGAAGATGTGGTGAGGGCTGAGAGCAACAATCACGAGTCGATGGAGCAAGACGACGGGCACATCACAGTGTCTCCAGCGAGTCAGTCAGGTCTGTACGTGACCGTAGA
+
CCDCDFFFFFDCGGGGGGGGGGHHHHHHHHHHHHHHHHHHHHHHHHHHGHHHHHGGGGGGHGGGGEFGHHHGFHHHHHDGBGFHEGEGF1>E>3B3?44??A?EFC//-:C--9---9..00:/AB;;B--../00000000.0/0//000000/.;.....9..00.:/..;0000..-./-..0.///.////:------:./0:;000;0000000:/-:9-/00;000/:00/000.//..;-..;.
@M03495:530:000000000-LYBTV:1:2114:22769:16656 2:N:0:AACACCTG+CCCATGCG
ATATTTTGCCGTTGATAAACCAGGACTCAGGCTGGACCAAAGCTCACATGCTGACAGATCGGAAGAGCGTCGTGTAGGGAAAGAGTGTCGCATCGTGTGAAGATCTACGCAGTTGACCGCTACACTAGGAATTACGCTTACCTCTCCAACACTCTAGAAGCACAGTTTCGAATGCAGCCCGGGGGTTAAACTCACACCTTTCAGAGCAGATTTGCTGCTCCGTCGACGCGCCCTTTCCACACAGATATCCC
+
BBBBBFFBFFBAGGGGFDGFECEFEHHHHFCEFAEHHHDEEHHHHGHHHHHFDD2FEGHFEEGFD1FBFE1>>>1FGFEF?GC3B434@1?/E/>10//4?4B33?44F///?4343?B////22@2222>2@2@///F/?011?FC111FFD011111111FGF000=.<.<CG00/..--:--9-.0000;090/;BB//B////;/////9/9////;9A.---;-----;/////9/...///9///
@M03495:530:000000000-LYBTV:1:2114:21133:16674 2:N:0:AACACCTG+CCCATGCG
ATATTTTGCCGTTGATAAACCAGCTAATCCTGAAAAAAAAATCAAAGCTAAAAACTACAATGCTAAGACCACAATGTGACTGCTATCAAAGTTAGATATATATGTAAATTGTTCATCTGTCAAATCCTAGAATTATATCATACCTGCTCCAGCAATCACGACCTGTAATGGTTTAGTGGGTTGTTCACTGTTTCTGAAAAATGAAGATAGTTGTCCAGCTTCCAAAAAGTTTATTGTGTTTTCTAGTGGAG
+
BCBCCFFFFFBBGGGGGGGGGGHHHGHHHHHHGHHHHGGGGHHHHHGHHHHHHHGHHHHHHHHHHHHHHHHHHHHHHHHHHHFHHGHHHGGHHHHHHHHHGHHGFHHHHHHFHHHHHHHHGHHHHHHBHHHHHHHHGHHHHHHHHHHGHHHHHHHHHHHGCFCGFGHHHHHGGHHFFGFGGGGGHHHFHHHHHHHHGHHHHHFFDGHHFHHBGCFGHHHHHFFCCGEGFGFBFGFGFFCFGGGGGFFGFFF
@M03495:530:000000000-LYBTV:1:2114:10670:16694 2:N:0:AACACCTG+CCCATGCG
ATATTTTGCCGTTGATAAACCAGGACTCAGGCTGGACCAAAGCTCACATGCTGACAGATCGGAAGAGCGTCGTGTAGGGAAAGAGTGGCGCATGGGGTGGAGATCTCCGCGTTTAGCGGGTGCTGCGACAATACAACAAACCAAGTGAAAACACAAATAGGAATAGGTACAACACCGGAACGCAGAAAACCTACGCACAGGGATGACAGACTCGAACAAGCTTATACACCCAATCAGCACCGGCAAAATAC
+
ABAABFFFFFBBGCGGGCGGGGHGHHHHGFHFFFAHHGGHHGHGHHHGHHHHHGHHHHGHFEGFGGABEGGEGGHGFF1GHHF3B@31?>?>>/0////>//333443?//<///22//>///??1----><F/0</..<..<<.=0000;CG....00000000:00;000/...9----..---//9/./:/9-.--.9.99.9//;;.//...:-9..////9//9;.99.//9;9..--9--../:/
@M03495:530:000000000-LYBTV:1:2114:26522:16704 2:N:0:AACACCTG+CCCATGCG
ATATTTTGCCGTTGATAAACCACCCTCCCCAAAGCTCACATGCTGACAGATCGGAAGAGCGTCGTGTAGGGAAAGAGTGTCGCATGGGGTGGAGATCTGGGGGGGGGGCGTGGGGTTGTGAGAGAAAAAGAAGATAAGAAGAAAAGAGAGGGGGCTGATCGATATGTCACGAGTCGAATAGCATGACAGACTCGATTCGGATGAAACAGTTATAGACATGACACGTTAGGCGCGCGACAGGTGATGGACAG
+
CCCCCFFFFFCCGGGGGGGGGGGGGHHGGGHGHHHHHHHHHHHHHHHHHHHHHGGGGHFHGGGGGGGHHHGHHHHHHGHBGFHFG1F1E>>//?333443B/<D---<-<----<<--..11<0.<0/...</0111011/0////.//9..---<..01....-11111..-./-..0.01110000<<.00../11..<.-0110//11111<10<1<000<..././09-----<--.<01<10/00.
@M03495:530:000000000-LYBTV:1:2114:28991:16708 2:N:0:AACACCTG+CCCATGCG
ATATTTTGCCGTTGATAAACCACCCTCCCTGTGGTCGTTATCTTGCTCCTTCTGTCGTCAACGAATTTACTAATTCCAAAGCTCACATGCTGACAGATCGGAAGAGCGTCGTGTAGGGAAAGAGTGTCGCATGGGGGGTAGAGCGGGGGGGGGGGCGTGGCGTTAGAATAAAACAAAACAATAACGCTAGTGAACTCCGTGTGGTAAGTGATACGTGCGCGAGTGACAGGTGCGCGCAGGGCTCTTAGCTT
+
AAAACFFFFFBBGGGGGGGGGGGFGHHGGHHHHHHHGGGHHHHHHHHGHHHHHHHHGGGHGHGGEEHHHHHHHHHGHHHHHHHHHHHHHHHHFHHHHHHHGGEEGGGFGGGEGGHHHGFGHHGHDF3BBFBEAHFG/;:.:000--:--:9-----------.-..00000000.......0000.-..;00000000.:.:..9000000;00.0/.-;---;.0000.;00-------;...:000000
@M03495:530:000000000-LYBTV:1:2114:21713:16720 2:N:0:AACACCTG+CCCATGCG
ATATTTTGCCGTTGATAAACCAGGACTCAGGCTGGACCAAAGCTCACATGCTGACAGATCGGAAGAGCGTCGTGTAGGGAAAGAGGGTCGCAAGGGGTGTTGGGGTCGGAGGTGGTGGGAGGATTACAATACAACAAAAAAGAATGACCCCAATAGCGTGATTTTTGACTAAACTTGTATAAAACAGTCTACTGATGTGTTTGTGTTTCTTTGCAATATTACCCAAAACCCAGCAGCTTATGCGACAACTG
+
AAABBFFFF43AEGGGFGGGGGCGAE4GHFHHFF?GHFHHHHFGHGGGHHHFHHFFHGE3G?1FEHGHG1BE>EGEFGAGHAGCG1?>3>EE//////<//?//>//////////<<////-.>11111>>11<1>....<..<00C0//.../0:;-.../0000;900009/00000=000;0:90:900000;/////./..././9////999/;/////;............;;/;//;AB--.9/
@M03495:530:000000000-LYBTV:1:2114:24324:16724 2:N:0:AACACCTG+CCCATGCG
ATATTTTGCCGTTGATAAACCACCCTCCCCAAAGCTCACATGCTGACAGATCGGAAGAGCGTCGTGTAGGGAAAGAGTGTCGCATGGGGGGTGGGTGTGGGTGGGCGGGGGGTCGTGACAACAAAAAAGAAAAAAGAGAGTAAAAGTGAGGGCACGGAGGTAGAGAGCTCGGCTCTGAGACTCTTAGTAGCGGTGATGTCGGACAGTAGGACGCTGTCATGCACGTTAATCGTGCGCGCAGAACAAGAAGA
+
>AAABFFFFFBAGGGGGGGGGGGGGDEGGGHGHHCFGHHHHHHHHHHHHEHHHEC1EFGEEEFGEE?FGHGGEEF3G4B4BE?/?EF1E@@--:-..:.....;?9----9--9-;.:.//..;...-.../..:.....//9///9/9/.....9--9-./////..//.-..9//9//9////://///--.-.///;.-:-9.////;/--:.:/;/////.....//:99.-------/./.../9/
@M03495:530:000000000-LYBTV:1:2114:13294:16770 2:N:0:AACACCTG+CCCATGCG
ATATTTTGCCGTTGATAAACCAGTCAGGAGTCCAAAGCTCACATGCTGACAGATCGGAAGAGCGTCGTGTAGGGAAAGAGTGTCGCATGGGGGGTAGGTCGCGGGGGGGGGGGGGTGGTTAGAGAAAAAAAGAAAAAGCCAGGTGGATGGACGTGGTGGACGGGCCTGAAGATAGTCTGAATCACTTGTGTGAGAAACGAAGCTACAGGGGGAGCGTGGCATTAGTTGGATGCGCGATCCACAGACCCGCC
+
CCCCCFFFFFCCGGGGGGGGGGHHHHHHHGHHHHHHHHHHHHHHHHHEFHHHHHHHGGGGHHHGGGGGGGHGHGHHHHHHHH4BEGGGAFFE/CD...00--::-------::-----.././//:/9.-9...//..../9.//..//.//9.9....;/-----../9////////9:/9B/////;//.//////....-9/////.---9.:..--/////////////-.-9-..9//./...---
@M03495:530:000000000-LYBTV:1:2114:27352:16782 2:N:0:AACACCTG+CCCATGCG
ATATTTTGCCGTTGATAAACCAGCTAATCCTGAAAAAAAAATCAAAGCTAAAAACTACAATGCTAAGACCACGATGTGACTGCTATCAAAGTTAGATATATATGTAAATTATTCATCTGTCAAATCCTAGAATTATATCATACCTGCTCCAGCAATCACGACCTGTAATGGTTTAGTGGGTTGTTCACTGTTTCTGAAAAATGAAGATAGTTGTCCAGCTTCCAAAAAGTTTATTGTGTTTTCTAGTGGAG
+
AABAAFFDFFDAEGGGFGFGGFHHFHHHHHHHHGHHHGGGGGHHHGFFFFDHHHGHHHGHHFHHHBGHGGGHGFGFHHHHG3FGBFHHH33BF4GHHHHHHHHHHHFGFHHGFGHHHHHHGFBFHHGHHGHHFHHHHHHEHHHBGHEFFFHFHHFFGFHGG?FDFFGFGHFDGGGH<>GCEG?<FGBHFHHGHGEFBFGHHHHGHBGHB0C0GGC:G:BCHHHFGGC.EFFBCFBBBFFFFFEGGGFGAF?
@M03495:530:000000000-LYBTV:1:2114:25520:16784 2:N:0:AACACCTG+CCCATGCG
ATATTTTGCCGTTGATAAACCAGCTAATCCTGAAAAAAAAATCAAAGCTAAAAACTACAATGCTAAGACCACGATGTGACTGCTATCAAAGTTAGATATATATGTAAATTATTCATCTGTCAAATCCTAGAATTATATCATACCTGCTCCAGCAATCACGACCTGTAATGGTTTAGTGGGTTGTTCACTGTTTCTGAAAAATGAAGATAGTTGTCCAGCTTCCAAAAAGTTTATTGTGTTTTCTAGTGGAG
+
AABBBFFBFFCBGGGGGGGGGGGHHHHHHGHHHHHHHGGGGHHCHHHHHHHHHHGHHHHHHGHHHHHHHFGHGGHGHHHHGHGHHHHHHHHHHHHHHHHHHHHHHHHHHHHHHHGHHHHHHHHHHHHHHHGHHFHHHHHHHHHGGHGHHHFGFHHGGFHDFCGGHGHHHHHFGGHHGHHHGGGGHHHHHHHHGHGHHHFHHHHHFFHHHHHHGHHHFBCHHHFFHGHFDGGGFFFGGGGGFGBBBFFBAB.
@M03495:530:000000000-LYBTV:1:2114:20530:16785 2:N:0:AACACCTG+CCCATGCG
ATATTTTGCCGTTGATAAACCAGCTAATCCTGAAAAAAAAATCAAAGCTAAAAACTACAATGCTAAGACCACGATGTGACTGCTATCAAAGTTAGATATATATGTAAATAATTCATCTGTCAAATCCAAGAATTATATCATACCTGCTCCAGCAATCACGACCTGTAATGGTTTAGTGGGTTGTTCACTGTTTCTGAAAAATGAGGATAGTTGTCCAGCTTCAAAAAAGTTTATTGGTTTTTTTAGGGGAG
+
CBCCCFFFFFCBGGGGGGGGGGHHHHHHHHHHGHHHHGGGCC3BG3523FGHH3AA53FA5BF5F53BG2?1101114444334BB3FG33F4443444444B4?DH4F43D4444444B4DH44F333BB?F4444B333?F2320?G2222@2>222?/E//0=F=DGBGFA==1FH.CC@E.00<0=GG=000DDHH.CF0;:0/0;C000;00:/=CG0CFFF-.BF00;00009;..--./0:..:
@M03495:530:000000000-LYBTV:1:2114:19439:16789 2:N:0:AACACCTG+CCCATGCG
ATATTTTGCCGTTGATAAACCACCCTCCCTGTGGTCGTTATCTTGCTCCTTCTGTCGTCAACGAATTTACTAATTCCAAAGCTCACATGCTGACAGATCGGAAGAGCGTCGTGTAGGGAAAGAGTGTCGCATGGGGTGGAGGGGAGGGGGGGTGCGGTGTGATAGCGAGTAAACGAGACGAAGACACAATAAGTGACAGCGGGCTCACTCCACCACGACAGGTACCGCAGGTGCCTTCGACGGCGTCTACG
+
CCCCCFFFFFCCGGGGGGGGGGGGGHHGGHHGHHFHGGGHHHHHHHHHGHHHHHHHGGGHGHGGEHHHHHHHHHHGHHGHHGHHHHHHHHHHHHHHHHHHGGGGHHHGGFGEFHHHHGEHHHHHFGDFFE@DAFED/>//?///.----<:--;.--.:..00000----.000......::..////.0000000009.-----.0000/0/....9---.0000.-9--.00/900.:.------..:.
@M03495:530:000000000-LYBTV:1:2114:9369:16801 2:N:0:AACACCTG+CCCATGCG
ATATTTTGCCGTTGATAAACCACCCTCCCTGTGGTCGTTATCTTGCTCCTTCTGTCGATTTACTAATTCCAAAGCTCACATGCTGACAGATCGGAAGAGCGTCGTGTAGGGAAAGAGTGTCGCATGGGGGGGAGGTCGCGGGGTGGGCCGGCGGGGTAGAGAATAAAAGTGCATCCAGTACAACAAACTACAACTGCCAAAGGCCACCCCTCGCAGAAGAGCCAGCACTCGGTCGCACCTGACCTCCAGCC
+
BCCCCFFFFFCCGGGGGGGGGGGGGHHGGHHHHHFGGGGHHHHHHHHHHHHHHHHHGHGHGHHHHHHHHHHHHHHHHHHHHHHHHHHHHHHHHGGGGHHHGEFFEEFHHHGHEHHFHFGDDEECE/C?/>C---:A/---------:..99-----:..0000090000000090/00000000....0090000/0:00///......-..---.-/0;././../;0;....-;---/////90:/0/;
@M03495:530:000000000-LYBTV:1:2114:11228:16845 2:N:0:AACACCTG+CCCATGCG
ATATTTTGCCGTTGATAAACCACCCTCCCTGTGGTCGTTATCTTGCTCCTTCTGTCGATTTACTAATTCCAAAGCTCACATGCTGACAGATCGGAAGAGCGTCGTGTAGGGAAAGAGTGTCGCATGGGGTGGAGAGTGCGGAGGTGGGTGGGTGAGCATGAGCTAACAAAGGACGAAAGAACAAGACGCTGGTCCACGGGATGGGTAAGTCGAGAGGATCTACAGTACGTCCTCAGCGAGAGGCGTGGCGT
+
AABBBFFFFFBAFCGGGGGGGGGAEHHGFHHHFFFGEEEHHHHHFFHEHGHHGHHFF1FFGHHHHHHHHGHHHHFGHFHHGHFFGHHFHFFEGEEEFFHHGEGGEEFHHEGGFHHFHBGBFE//E?0F//////2?@22///>-...-<<--..<./000000000//0.///.---..;.//////9-.:-;0000.--..;../////9.;-9-..//////////.9...//9/.----..-.----.
@M03495:530:000000000-LYBTV:1:2114:12650:16870 2:N:0:AACACCTG+CCCATGCG
ATATTTTGCCGTTGATAAACCAGAACCATCCAAAGCTCACATGCTGACAGATCGGAAGAGCGTCGTGTAGGGAAAGAGTGTCGCATGGGGTGGAGGTGGCGGGGGGGGTGGGGGGGGGAAGTACACGAAGAAAAATAATGAGGACAAGCGGAGGAGAAAGCGACACGAGAGACAGGAGGAAGGGAGGACAGATAAGTGAGTTAGGTAGTGACACTGAGTGGAAGGGGGGAGTAGAGACGTAGGAGGTTGGG
+
CDDCCFFFFFCCGGGGGGGGGGHHHHHHHHHHHHHHHHHHHHHHHHHHHHHHHHGGGGHGHGFGEEGGHHHGHHHHHHDFBFFHGG?GFF1>E/?////0/>/@?B-<-<-<-<-<---.9:1<11.<<<.///..0:1111/0./....<---....00<..9--.--.-.</<.<A9./.....-.././111011101111/1100<11100:0010.00/..--<9-./1111/.<9.<0/..</--
@M03495:530:000000000-LYBTV:1:2114:21057:16876 2:N:0:AACACCTG+CCCATGCG
ATATTTTGCCGTTGATAAACCAGCTAATCCTGAAAAAAAAATCAAAGCTAAAAACTACAATGCTAAGACCACGATGTGACTGCTATCAAAGTTAGATATATATGTAAATTATTCATCTGTCAAATCCTAGAATTATATCATACCTGCTCCAGCAATCACGACCTGTAATGGTTTAGTGGGTTGTTCACTGTTTCTGAAAAATGAAGATAGTTGTCCAGCTTCCAAAAAGTTTATTGTGTTTTCTAGTGGAG
+
ABBBCFFFFFCCGGGGGGGGGGGHHHHHHHHHHHHHHGGGGGHHHHHHHHHHHHGHHHGHHHHHHHHHHEHHGGHGHHHHHGEHHHHHHGHHHHHHHHHHHHHHHHHHHHHHHGHHHHHHHHHHHHGHHHHGHHHHHHGHHHHHGHGHHHHHGHHHHHHGGGGGHHHHGHHDDHHGFGAGGGGGHHHGHHHHFHHHGHEHHHH0DFHF0CGHFCGCFHGHGHGHFHGGGGFFGGGGFFBBCFGBFBFFGFE
@M03495:530:000000000-LYBTV:1:2114:18529:16885 2:N:0:AACACCTG+CCCATGCG
ATATTTTGCCGTTGATAAACCAGGACTCAGGCTGGACCAAAGCTCACATGCTGACAGATCGGAAGAGCGTCGTGTAGGGAAAGAGTGTCGCATGGGGTGGAGGGGTAGGTGGTGGGGGGGGGATGAGAATAAAAAGAAAAAAATAAGAAGAGAGTGCATGTTTCTGAGTAAAGCATACAATACGAAGTATAAAACTGTGAGTTCAATTATAGAGGTGGTAAACCGGTGGGCGGATAGTAGAGAGATGTTAT
+
CCBCCFFFFFBBGGGGGGGGGGHGHHHHHHHHHHGGHHHHHHHHHHHHHHHHHHHHHGHHHGGGGGHHGEGE>EHHHHGGHHHHGGH@BEH?F1FAD?E//?///<//?BDEACD@?/---@-:.0000;000:B.?.;/.-9.090;0/0;/.000000:000;000:00900000000000.....0:0;00900;00::00;00900:0:0/:...0000;---:.-.----.0:00000..000000
@M03495:530:000000000-LYBTV:1:2114:22207:16889 2:N:0:AACACCTG+CCCATGCG
ATATTTTGCCGTTGATAAACCAGCTAATCCTGAAAAAAAAATCAAAGCTAAAAACTACAATGCTAAGACCACGATGTGACTGCTATCAAAGTTAGATATATATGTAAATTATTCATCTGTCAAATCCTAGAATTATATCATACCTGCTCCAGCAATCACGACCTGTAATGGTTTAGTGGGTTGTTCACTGTTTCTGAAAAATGAAGATAGTTGTCCAGCTTCCAAAAAGTTTATTGTGTTTTCTAGTGGAG
+
ABCCCFFFFFCCGGGGGGGGGGHHHHHHHHHHHGGFHGGEGHHHHHGFHHHHHHGHHHHHHHHHHHHHHGGHGGHGFHHHHHHHGHHHHHGHHHGHHHHHHHHGHHHGHHHHHHHHHHHHGHHGHHHHHHHHHGHHFHHHHGHBGHGHHHHHHHHHGHGGGFGGHHHHHHHHHHHF1FGFCF@.GHHHHHHGHHHHHFHHHHB<GHHHHHFHFHGFFCGHGHHHGFHGGGFGGGGFGFFGFF0B0CGG.0.
@M03495:530:000000000-LYBTV:1:2114:18314:16907 2:N:0:AACACCTG+CCCATGCG
ATATTTTGCCGTTGATAAACCAGCTAATCCTGAAAAAAAAAATCAAAGCTAAAAACTACAATGCTAAGACCACGATGTGACTGCTATCAAAGTTAGATATATATGTAAATTATTCATCTGTCAAATCCTAGAATTATATCATACCTGCTCCAGCAATCACGACCTGTAATGGTTTAGTGGGTTGTTCACTGTTTCTGAAAAATGAAGATAGTTGTCCAGCTTCCAAAAAGTTTATTGTGTTTTCTAGTGGG
+
BBCCCFFFFFCCGGGGGGGGGGGHHHHHHHHHHHHHHGGGGGHHHHHGHHHHHHHGHHHHHHHHHHHHHHHHHGGGGGHFHGHHHHHHHHHHHHHHHHHHHHHHHHHHHHHHHHHHHHHHHGHHHHHHGHHHHHHHGHHHHHHGEHHHHHGHHGHHHHHHGDDGGHFHHHHGGGHGGFGHEDGGGGGHGHHHHHHHHHGHHHHGHHH0GC0GHFHHHFHBGHGFFGGGGECBFGGGBCCBFGGFGBFGGF.
@M03495:530:000000000-LYBTV:1:2114:3378:16915 2:N:0:AACACCTG+CCCATGCT
ATATTTTGCCGTTGATAAACCACCCTCCCTGTGGTCGTTATCTTGCTCCTTCTGTCGTCAACGAATTTACTAATTCCAAAGCTCACATGCTGACAGATCGGAAGAGCGTCGTGTAGGGAAAGAGTGTAGCATGGGGTGGAGAGCAGGGTGGCGGGCGGGTGTTTAAGGGAAAAAAAACAGAAGTAGGTAGATTGCATTGTAAGTGATTAGGGGAAAGGCAAAACTGTGACACGGACAAGAAGCACCGCACA
+
ABCCDFFFFFCCGGGGGGGGGGGGGHHGGHHFHHGHGGGHHHHHHHHHHHHHHHHHGGGHGHGGGHHHHHHHGHHHHHHHHGHHHHHHHHHHHHHHGHHHGGGGGHHGGGGGGHHHHGHHHHHGDG?FHFHH2B?F/<//=2//11/<0?-0<-<----<--.<0000..../.9--..//000<00000000000:000000000000<0<.....<..:./.00000000.----..///00/.-----
@M03495:530:000000000-LYBTV:1:2114:29112:16918 2:N:0:AACACCTG+CCCATGCG
ATATTTTGCCGTTGATAAACCAGCTAATCCTGAAAAAAAAATCAAAGCTAAAAACTACAATGCTACGACCACGATGTGACTGCTATCAAAGTTAGATATATATGTAAATTATTCATCTGTCAAATCCTAGAATTATATCATACCTGCTCCAGAAACCACGACCGGAAAGGGTTAAGTGGGTTGTTCAAGGACGCAGAAAAATGAAGATAGTTGTCCAGCTTCCAAAAAGTTTATTGTGTTTTCTAGTGGAG
+
ABAAAFFFFFDAEEGFGCGGGGCHF5FGHHHGHFFBGEEEEHHHGHHGEHHHHHGHHHFDGG35D5BEEEGHCEHGGF4FGFGHHFFFFGH@@GHHFHHGFFHHHFBEGHHBFFFFG4GDDHFFHFHFHG1F2FGFFFGHHEF0F1CFFB111010<</CC</-----00....0=0=<CAEG:C0000/.:-----/;/.;00000;00;09;F;9CFGB9/000...;BBFB/9/;:FF.B/BB9/./9
@M03495:530:000000000-LYBTV:1:2114:29318:16949 2:N:0:AACACCTG+CCCATGCG
ATATTTTGCCGTTGATAAACCAGCTAATCCTGAAAAAAAAATCAAAGCTAAAAACTACAATGCTAAGACCACGATGTGACTGCTATCAAAGTTAGATATATATGTAAATTATTCATCTGTCAAATCCTAGAATTATATCATACCTGCTCCAGCAATCACGACCTGTAATGGTTTAGTGGGTTGTTCACTGTTTCTGAAAAATGAAGATAGTTGTCCAGCTTCCAAAAAGTTTATTGTGTTTTCTAGTGGAG
+
@ABBBFFFBFDA2ECFFGGFGGGHGCGHGFGHGCHCFGGA?GCDGHEEGFGBFDDHFGHHHHHHEDGHFBFHEGHGHGHHGHBGFFHHGHFFHFHHGGHHFHHGFHHHGGHHHFGHHGHHF4GEFGHHHHEGHHHHFFHHHHFCDHAFBCGH2FGHHFBDG/@EFHHGHGF1FAFBGHHGGG?DFFBBHFFFGGFDDFBG.GHB<:CCHGHE0;B;0CCHHHGECCC.CFFGGEBFFF/BBFEBFB0F?09
@M03495:530:000000000-LYBTV:1:2114:28868:16956 2:N:0:AACACCTG+CCCATGCG
ATATTTTGCCGTTGATAAACCAGCTAATCCTGAAAAAAAAATCAAAGCTAAAAACTACAATGCTAAGACCACGATGTGACTGCTATCAAAGTTAGATATATATGTAAATTATTCATCTGTCAAATCCTAGAATTATATCATACCTGCTCCAGCAATCACGACCTGTAATGGTTTAGTGGGTTGTTCACTGTTTCTGAAAAATGAAGATAGTTGTCCAGCTTCCAAAAAGTTTATTGTGTTTTCTAGTGGAG
+
AB@BBFF5DFDBGGGGGGGGFCDHFHHHGFHHFHCHFEGGGGHHHHGGHHHHFFAHHHHHHGHFHHHHHFGHDFHEHHGHHFFGHFFHHHGHFGGFGHHGHFHHHHHEGHHHHHHHHFHHHHBGHHHHHFGHHHHHHGHHHHHHGHHHHHEHFGGHHFG?EFGDHHHBDGEFGFHGDFCGEGGGHHFFHHHHEHHHHGGGHHHGFGBCGFGHHCG0CHHHHHHFCGE.CFGGGGFFGFFBGFFFFF09CFF
@M03495:530:000000000-LYBTV:1:2114:11983:16967 2:N:0:AACACCTG+CCCATGCG
ATATTTTGCCGTTGATAAACCAGCTAATCCTGAAAAAAAAATCAAAGCTAAAAACTACAATGCTAAGACCACGATGTGACTGCTATCAAAGTTAGATATATATGTAAATTATTCATCTGTCAAATCCTAGAATTATATCATACCTGCTCCAGCAATCACGACCTGTAATGGTTTAGTGGGTTGTTCACTGTTTCTGAAAAATGAAGATAGTTGTCCAGCTTCCAAAAAGTTTATTGTGTTTTCTAGTGGAG
+
AABBBFFFFFBAAEGGGGGGGGGHHHGHHHHHGHHGHGGGGHHHHFHFHHHHHHGHHHHHGHHHHHHHHHHHEGHGHHFGGHHGHHFGGHHHHHHHHHHHGHHGHHHHHHHHHGHHHHHHHGHHHHHHHHHHHHHHGFHHHHGHHHHHGHHHHHHHHFHGGFGGFFGHHFGGHGFFHHHGGGFGHH1DGGHHHHHHHHHHFHHHHHHHFGHHHHFBGHHHHGHGHGE.CFGGGGFGGB9FGGBFFFFB?0.
@M03495:530:000000000-LYBTV:1:2114:18093:16969 2:N:0:AACACCTG+CCCATGCG
ATATTTTGCCGTTGATAAACCAGCTAATCCTGAAAAAAAAATCAAAGCTAAAAACTACAATGCTAAGACCACGATGTGACTGCTATCAAAGTTAGATATATATGTAAATTATTCATCTGTCAAATCCTAGAATTATATCATACCTGCTCCAGCAATCACGACCTGTAATGGTTTAGTGGGTTGTTCACTGTTTCTGAAAAATGAAGATAGTTGTCCAGCTTCCAAAAAGTTTATTGTGTTTTCTAGTGGAG
+
ABCCCFFFFFDCGGGGGGGGGGHHHHHHHHHHHHHGHGGGGHGGHHFHHHEHHHGHHHHHHHHHHHHHHHHHGGHGHHHHHHGHHHHHHGHHHHHHHHHHHHHHHHHHHHHHHHHHHHHHHHHHGHHHHGHHHHHHHHHHHHHFGHGHHHHHGHFHHHHGEEGGHHHFHHGHHHHHFGHHGGGGHHHHHHHHHHHHHFHHHHHHFGHHHHHHHHFBGHHHHHFHHGH.CBFGGGGGGGGFGGBFFFFGEFE
@M03495:530:000000000-LYBTV:1:2114:18831:16981 2:N:0:AACACCTG+CCCATGCG
ATATTTTGCCGTTGATAAACCAGCTAATCCTGAAAAAAAAATCAAAGCTAAAAACTACAATGCTAAGACCACGATGTGACTGCTATCAAAGTTAGATATATATGTAAATTATTCATCTGTCAAATCCTAGAATTATATCATACCTGCTCCAGCAATCACGACCTGTAATGGTTTAGTGGGTTGTTCACTGTTTCTGAAAAATGAAGATAGTTGTCCAGCTTCCAAAAAGTTTATTGTGTTTTCTAGTGGAG
+
1>AAAFFFFFDAE1FFGFGGGGGHFHHHHHHHHCHHHGGGCGHGGGGGHGGHFFGHHHHHHHHGFFCGH0GHGGHE0GHBFDCGHFFHHGHHHHFHHGHHHHHHGGHHHHHHHGHHHHHHGGHHGHHFHHHHHGHHGHFHHHHGGFHFBGHGEHFHGHHGGGGGHDHHHGE?DGGB<<GHGGGGHHGHHHHHHEHFHHHGHHHHGBGGHFHFCG00GCCC:CGHHHAFBFFFGGFFBF9C9BFFFGFF.:C
@M03495:530:000000000-LYBTV:1:2114:20671:16993 2:N:0:AACACCTG+CCCATGCG
ATATTTTGCCGTTGATAAACCAAAGCTCACATGCTGACAGATCGGAAGAGCGTCGTGTAGGGAAAGAGTGTCGCATGGGGTGTGACTCTGGGTGGCGGGTGGGGGGTGCGTAAAATAGTAACAGAGGGACTCAGCACAATTAGATCGATGTAGCGTATAACATGTTGCAGAAGTAGCAGAATATAGCTAGCGAGTTATGAAGCGAGCTACTGACTGTCGCGGTGCTCTGTAGAGATGCATGACGTAGGAGG
+
CCCCCFFFFFBAFGGGGGGGGGHHFHHHHHHFHFGHGHHHHHHHGEF2GHHGGGGEEGGGHGGHHHHHDF5DEGEEB?111>/144433432?//0//////>//9--.-....:/:///9///9/.....9////.../9/////..././//-...///;////9//////////9////////9//9/-9--./://///-.--.////////;/..--.--///////////://////..9..//.
@M03495:530:000000000-LYBTV:1:2114:27968:16995 2:N:0:AACACCTG+CCCATGCG
ATATTTTGCCGTTGATAAACCAGCTAATCCTGAAAAAAAAATCAAAGCTAAAAACTACAATGCTAAGACCACGATGTGACTGCTATCAAAGTTAGATATATATGTAAATTATTCATCTGTCAAATCCTAGAATTATATCATACCTGCTCCAGCAATCACGACCTGTAATGGTTTAGTGGGTTGTTCACTGTTTCTGAAAAATGAAGATAGTTGTCCAGCTTCCAAAAAGTTTATTGTGTTTTCTAGTGGAG
+
BBBBBFFFFFBBGGGGFGGGGGDHHHBGHHHHHFGHHGGGGGHHHHHGHHGHHHGHHGGHGGHHHFHHHHHHGEGAFGHHHGGHHHHHHHGFHHFFFHFHGHHGEHHHHHHHHHHGHHHHHHHHGHHGHHHHHHHHHHDGHHGHGGFH3FHHGFGHGFBDDGGGHHFHFGEDDGHDFHHFEFFGCFHHHHHHHHEGHF0<<CHFGHHHHHHHHHGFGGHHHEGCCC.:CFGFFFFGGGBF/FFBFF9C:BE
@M03495:530:000000000-LYBTV:1:2114:14752:16997 2:N:0:AACACCTG+CCCATGCG
ATATTTTGCCGTTGATAAACCAGCTAATCCTGAAAAAAAAATCAAAGCTAAAAACTACAATGCTAAGACCACGATGTGACTGCTATCAAAGTTAGATATATATGTAAATTATTCATCTGTCAAATCCTAGAATTATATCATACCTGCTCCAGCAATCACGACCTGTAATGGTTTAGTGGGTTGTTCACTGTTTCTGAAAAATGAAGATAGTTGTCCAGCTTCCAAAAAGTTTATTGTGTTTTCTAGTGGAG
+
CBCCCFFFFFCBGGGGGGGGGGHHHHHHHHHHHHHHGGGGGHHHHHHHHHGHHHGHHHHHHHHHHHGHHHHHGGHEHHHHHHHHHHHHHHHHHHHHHHHGHHHHHHHHHHHHHHHGHHGHHHHHHHHHHHHHHHHHHHHHHHHHHHHHHHHHHHHHHHHGGGGGGHGHHGFHHHGB>=FEEFGDHHFEHGHHGFHHHHHH.CHHHEGHHHHFHHFFHGHHHHFGFHHGDFGGGFGGGGGFFFBFGGF0::A
@M03495:530:000000000-LYBTV:1:2114:10101:17051 2:N:0:AACACCTG+CCCATGCG
ATATTTTGCCGTTGATAAACCAGTCAGGAGTCCAAAGCTCACATGCTGACAGATCGGAAGAGCGTCGTGTAGGGAAAGAGTGTCGCATTGCGTGGAGAACGTGGGGGGAGCGGGGCAGGAATGGATATTAGAATTTTAGTAAATGAAGGGGAAACAACTCAACTCCAGTAGAGGAGAAAAAATTGAACACTAGAGTATCGTCAAGAGAAGCAGAAAGTAAGAGCGTCGAGAAGGGACAGCGGGTGTGGTGG
+
ABAAAFFFFFDBGGGFGFFGFGCBGHHCGFFHGGFHFHFHHHHHHHHEGHHHHHHHGGGGAFGGFGGAFFFGGGGHHHHHBGBGFEF1133?11/>1?03/??///<--;.99:9--A-..///////9//////9//;////;/////.-...//../9//.//;B/;/;//.;9.;B..9.;//://9;F//;/9//..9;.//;.///;B//;/9/////.-..9-9../..9.:..-----9;....
@M03495:530:000000000-LYBTV:1:2114:5366:17056 2:N:0:AACACCTG+CCCATGCG
ATATTTTGCCGTTGATAAACCAGCTTCCAAAGCTCACATGCTGACAGATCGGAAGAGCGTCGTGTAGGGAAAGAGTGTCGCATGGGGTGTAGATAGTGGCGGTGGCCGGGCGGGAACAGAAGTAGAAAAAGAAAGCAAAACAATAGAAACAGGTCAACTAGAGGTGACGAGGAATGACGAAAGACTATAGCAGCATAAAATTGGCAATGAGAATGGTAGAGAGTGAGGGAGGGAAATGGTGAGGGGTAGGG
+
CCCCCFFFFFBCGGGGGGGGGGHHHHHHHHHGFHGHHGFHHHHHHHHHHHHGGGFHHHGGGGFGHHHHGGHHHGHFGDGGHGGBB111>/3B4443440//////00</////---.//<00000=00/<.../:/0/:/...00;000///.09000090;0C0.009.---/90:0..-..;/00;:0:00/.000009090:00;00000000;0;BB0;9;00...:-9..;000:00;..-....9
@M03495:530:000000000-LYBTV:1:2114:13835:17066 2:N:0:AACACCTG+CCCATGCG
ATATTTTGCCGTTGATAAACCAAAGCTCACATGCTGACAGATCGGAAGAGCGTCGTGTAGGGAAAGAGTGACGCATGGGGAGACAAGACATGTCAATGAGAGTCGGATATGATGTAGAGAATTCTAACCAATATAGATATTCATAAAAATTGGTTGAACAAATGTAAATACACACGTCAAGTTGATGAACTAGGCTTGTTGTTCCAAGTGAATTGGGATTAACATGGACTCGTGTGCCAGCAATGTTTTTT
+
AAABAFFFBFBAGGGFGGGGGEHHHFD4F4BADGHGHHFHBGFGEGG22F2EAEEEAGBFBFHHHEFF555F110E11B11>1122?B233B4444?43B3B33>////B??B?4?44B422333FFBC2/?2BDGD2@D>>2@F2222<21?</?0??G00??G1=1<>11>1.-0..<<D0D0=<=D0=0</<0::C0./;0=00:00:000:/../90;090//009/.....0000.9/00000.99
@M03495:530:000000000-LYBTV:1:2114:8785:17078 2:N:0:AACACCTG+CCCATGCG
ATATTTTGCCGTTGATAAACCACCCTCCCTGTGGTCGTTATCTTGCTCCTTCTGTCGTCAACGAATTTACTAATTCCAAAGCTCACATGCTGACAGATCGGAAGAGCGTCGTGTAGGGAAAGAGTGTCGCATGGGGTGTAGGGCTCGGGGGGGGGGGTGGGGTTAGAATGAAAAAGAAGAAGAACAACGATCGCGGAATAATGAGACATCTTGTGAGAGCAGGGACTTTGACGAGGTGGAAGTGTGCAGGG
+
CDCCDFFFFFCBGGGGGGGGGGGGGHHGGHHHHHGHGGGHHHHHHHHHHHHHHGHHGGGHGHGGGHHHHHHHHHHHHHHHGHHHHHHHHHHHHHHHHHHHGGGGHHHGGGGGGHHHHGHHHHHHFG?FFHGG/CGG<C/2=1/00//<->------;:----9-..0:0000;0:..:/0//0////.;...-.----.00:00000/:000000000;.0/.9...00000..--..;.0/00000;B.-
@M03495:530:000000000-LYBTV:1:2114:27666:17099 2:N:0:AACACCTG+CCCATGCG
ATATTTTGCCGTTGATAAACCAGTCACAACCACTTCTTGCCCTCCAAAGCTCACATGCTGACAGATCGGAAGAGCGTCGTGTAGGGAAAGAGTGTCGCATCGGGCGTTTAGTACGTCGCAAGGTCTGCGGCGGACCAGGTAGAGCGCCATACCGCTGTTGAACTTTAGGCATCAAATCACTACTTCTGCAAGTGATTTTGGCCGCATGTTTTCTTCTGCGTACGGACGCATGTGCGTGAGTACTAGTAGTA
+
AAABBFFFFFBBGGGGGGGGGAFHH4FGGGGGGHDHHHHFHHFDGHHFHHHHHFHGFHFGHHHGHHFEAAFEF1FEE>>EEEGFFG3?FGCG4BBE?E/1///>/<////B?3?/20<////?222@1>@>--<<-;.::;0000---:;0//9---900000C00900900/0;0;00/999///:B//////9///;9-//;--.;//;.:/9/9;/-..--9.--9-;;9//.9...;//////////
@M03495:530:000000000-LYBTV:1:2114:26734:17111 2:N:0:AACACCTG+CCCATGCG
ATATTTTGCCGTTGATAAACCAGCTAATCCTGAAAAAAAAATCAAAGCTAAAAACTACAATGCTAAGACCACGATGTGACTGCTATCAAAGTTAGATATATATGTAAATTATTCATCTGTCAAATCCTAGAATTATATCATACCTGCTCCAGCAATCACGACCTGTAATGGTTTAGTGGGTTGTTCACTGTTTCTGAAAAATGAAGATAGTTGTCCAGCTTCCAAAAAGTTTATTGTGTTTTCTAGTGGAG
+
1>>AAF3BDFDAGC1GGFBGEFFCCBEGDFFB11BBFEEEGHHFHHEBFFFFFFFHFHHFEGHHHFHFHHHHGGHFHHHHHDGBBGBFGDGHHHHHHGHHHGHHHHHHHGHHFHHGHGHHHHHHHHHHHHGHHHGHHBGHHGHHHHHHFHHHHHHGHEHG?CGGHGHHHFF<FGHHHGGFGGGGGHEFGHFFGHGHGHBGCGBD0<CGHHHGHHFHH//:0CGHFGHEEBFBFGGGGGGFFGFFBBFBABA
@M03495:530:000000000-LYBTV:1:2114:28462:17116 2:N:0:AACACCTG+CCCATGCG
ATATTTTGCCGTTGATAAACCACCCTCCAAAGCTCACATGCTGACAGATCGGAAGAGCGTCGTGTAGGGAAAGAGTGTCGCATGGGGAGAAGGTGACGGTGGGGGCTGTTTCGGTTGAATTACAATAAAAATAATAAAATCAAACTACATCATAACATGTGTCAGATAGATAGGGAGAGCGTGGGTTAGGCAGAGAGCGCAGTGCGGGGTCTACATCTCGGCGCGTCATATTCGTCGAGCGATAAACCAGG
+
BCCBCFFFFFCBGGGGGGGGGGGGGGHDHH5GHHGFBGHHHHHGHHHFHCGGGFF1FGGEEEEDFGDGE3BGH3BFFHHGGF1?1111/1131?333/>////////<022>/////2211?G1111FFB1?FD1=1>11111111=1111100000=000<=0==0<00000:./....-..-9:.../00.9;/..----.00--:--.;;0;9000...---:-..0000:/:---;--...0;9...
@M03495:530:000000000-LYBTV:1:2114:2611:17130 2:N:0:AACACCTG+CCCATGCG
ATATTTTGCCGTTGATAAACCAGGACTCAGGCTGGACCAAAGCTCACATGCTGACAGATCGGAAGAGCGTCGTGTAGGGAAAGAGTGTCGCATGGGGTGTAGAACTCGGTGGGGGGGGTGGCCTGAAAGAAAAGAGAGTGGGTATGCAGGGAGACTGTCGGTTCACGGTACATGACACCTGGTACGCGTCCAAGTTCAAGGCATATATTGCTGAGCTTGGATGATGGGACTATGTGACGAAGTGATGCTAA
+
AA3AADFFFFBBGGGGGGFGGGHGHHHGGHHHHF22GHHHHHGHHHGFHFGHBGHBGHFFEGEGGHAFEAEEGGEHHHGGHHHHG4F4@1FE1EA??/>/B344333///?E//>--;---../..////./99....//..:////;/9-....////.--..999...;///;///./;.99/:.-9-9.//9///;//../9/////////./9/99///////..9.///////..-..//;///9/
@M03495:530:000000000-LYBTV:1:2114:15283:17197 2:N:0:AACACCTG+CCCATGCG
ATATTTTGCCGTTGATAAACCAGGACTCAGGCTGGACCAAAGCTCACATGCTGACAGATCGGAAGAGCGTCGTGTAGGGAAAGAGTGTCGCATGGGGTGTAGAGCTCGGTGGTGGGCGGGTCGTTTGAGTAAAAACAAAAAAAAATGTATAGAAGATGAGTGGGGGGTATTGTGGAGACGAGGTGTGGGTGAACTGGACAGGGGTGTCGCAGAGCGGTATGTGCACACATAATGGAAGGAGATATTAGGTG
+
BCCCDFFFFFDCGGGGGGGGGGHGHHHHHHHHHHGHHHHHHHHHHHHHHHHHHHHHHHHHHGGGGHHHGGGGFGHHHHGHHHHHHGG@FEHGG>FHG>EE3FE3433?@?<//??//</-----.<.0.0=000<<<..:<--?C.00000:0<00000000..--@-.000<0<0.0.9---9.0...9..0000//.0<..-.--0..-.-./--...0:00000..00000000/..../0000<000
@M03495:530:000000000-LYBTV:1:2114:10710:17202 2:N:0:AACACCTG+CCCATGCG
ATATTTTGCCGTTGATAAACCAGCTAATCCTGAAAAAAAAATCAAAGCTAAAAACTACAATGCTAAGACCACGATGTGACTGCTATCAAAGTTAGATATATATGTAAATTATTCATCTGTCAAATCCTAGAATTATATCATACCTGCTCCAGCAATCACGACCTGTAATGGTTTAGTGGGTTGTTCACTGTTTCTGAAAAATGAAGATAGTTGTCCAGCTTCCAAAAAGTTTATTGTGTTTTCTAGTGGAG
+
BBBBBFFFFFBBGFGGGGGGGGGCHHHGHGHCHHHHHGGGGHHHHGGHGGGHHHGHHGHHHGHHHHHHHGFHGGGGFHBGFGHHHHGHHGHHHHHFHHHHGHHGHHFHHGHHHHHHHHHHHHFFHHGHHGHHHHGHHGHHHHHGGHFHHGHGHHHFGHHGCGGGGHFFFGHGHHHHGHHEDECDGBDGHHHHHFFHHHHECCFF0GGFHHHHHFCGFHHHHGHGGH.;EGFFGBFBFFFGGGFGGFFGGFE
@M03495:530:000000000-LYBTV:1:2114:9338:17206 2:N:0:AACACCTG+CCCATGCG
ATATTTTGCCGTTGATAAACCAGCTAATCCTGAAAAAAAAATCAAAGCTAAAAACTACAATGCTAAGACCACGATGTGACTGCTATCAAAGTTAGATATATATGTAAATTATTCATCTGTCAAATCCTAGAATTATATCATACCTGCTCCAGCAATCACGACCTGTAATGGTTTAGTGGGTTGTTCACTGTTTCTGAAAAATGAAGATAGTTGTCCAGCTTCCAAAAAGTTTATTGTGTTTTCTAGTGGAG
+
AAAAAFF5FFBAGCCFG5FGGGHHHHHHGBGHGGHB2EEEGHHHHHHHHGHBGGGFHHHEGFHHHHHHFGHHG0?FHHHFHHHHHGHHHBGHHGHHHHGFFHHGHHHHHHGHHHHHHHHHHHHHHHHHHGGHHHHHGHHHHHEGHHFGGHGHHGGHHHGD?<CGHGHG11<FGFHG=GHE<FCEHHGHHHDGDDGHHHGHGCGH00CHHHHHHHHBGFHGHHHHCC.CE9FBCFFGFFBBFFFFGFGGGGE
@M03495:530:000000000-LYBTV:1:2114:17837:17238 2:N:0:AACACCTG+CCCATGCG
ATATTTTGCCGTTGATAAACCAGCTAATCCTGAAAAAAAAATCAAAGCTAAAAACTACAATGCTAAGACCACGATGTGACTGCTATCAAAGTTAGATATATATGTAAATTATTCATCTGTCAAATCCTAGAATTATATCATACCTGCTCCAGCAATCACGACCTGTAATGGTTTAGTGGGTTGTTCACTGTTTCTGAAAAATGAAGATAGTTGTCCAGCTTCCAAAAAGTTTATTGTGTTTTCTAGTGGAG
+
BBBBBFFBFFBAGGGGGGGGGGHHHHHHHHHHHHHHHGGGGHHHHHHHHHHHHHGHHHHHHHHHHHHHHGFHGGHGHHHHHHHHHHFHHHHHHHHHHHHHHHHHHHHHHHHHHHHHHHHHHHHHHHHHHHHHHGHHHHGHHHHGHHEHHHHHHHHHHHHGGGGGHHHHHHGFFHHFFGFHGGGDHHHHHHHHGHHGHHEEHCHHGHHFHHH0CGHEFHFHHHHHGBH::CGBFGGGFGCFGGGF000;AFE
@M03495:530:000000000-LYBTV:1:2114:7735:17267 2:N:0:AACACCTG+CCCATGCG
ATATTTTGCCGTTGATAAACCACCCTCCCTGTGGTCGTTATCTTGCTCCTTCTGTCGTCAACTTCCAAAGCTCACATGCTGACAGATCGGAAGAGCGTCGTGTAGGGAAAGAGTGTCGCATGGGGTGGTGGGCGGGGGGGGCGGGGGGGGCAGGGACAGACAAAAGTAACAAAGCTGCTGGACAGCAAGGTACAGAGGGGAGGGTTCATTGTCGGGATCGGAAGAGGAGCAGTAATGACCGGTACAGTATT
+
CCCCCFFFFFECGGGGGGGGGGGGGHHGGHHHHHGHGGGHHHHHHHHGHHHHHHHHGGGHGHHHHHHHHHHHHHHHGHHHHHHHHHHHHGGGGGGHGGGGGGHHHHGHHHHHHFHBFFHGGFFHG////??///--<-<---<---<-----.--....<.///:/011110.//000000<.0<.///.01111:/.9-.---...0:1111.9--..9.........<./1::1110:-9-<.11<111
@M03495:530:000000000-LYBTV:1:2114:13037:17269 2:N:0:AACACCTG+CCCATGCG
ATATTTTGCCGTTGATAAACCAGGACTCAGGCTGGACCAAAGCTCACATGCTGACAGATCGGAAGAGCGTCGTGTAGGGAAAGAGTGTCGCATGGGGTGGAGAGCGGGGGGGTGGGGGGAGCGGGAGTAGAAAAAAAGAAGAGAAGAACAAAGAGAAGAGGTAGAGTCATGGTAGGGGCGAGAAAGAAGGCAGGACAAGTAGGTTAGGAGTACGTGGTGACGTCTAGGGGATGTAGTGTGAGGAAGGGGGG
+
BCCCCFFFFFEEGGGGGGGGGGHGHHHHHHHHHHGHHHHHHHHHHHHHHHHHHHHHHHHHHGGGGGHHGGGGGGGHHHGHHHHHHFHBFFHGGEGGG/E///3////<B/<>99BB-----.-----./1<1:/.9-.../0.:0/0////.////0/0..000<110111<111..9--<99.00/./....-../.<1110:11./1///1.:/..<1<.../.10....901:1/1111.0<...---
@M03495:530:000000000-LYBTV:1:2114:5700:17288 2:N:0:AACACCTG+CCCATGCG
ATATTTTGCCGTTGATAAACCAGCTAATCCTGAAAAAAAAATCAAAGCTAAAAACTACAATGCTAAGACCACGATGTGACTGCTATCAAAGTTAGATATATATGTAAATTATTCATCTGTCAAATCCTAGAATTATATCATACCTGCTCCAGCAATCACGACCTGTAATGGTTTAGTGGGTTGTTCACTGTTTCTGAAAAATGAAGATAGTTGTCCAGCTTCCAAAAAGTTTATTGTGTTTTCTAGTGGAG
+
AABBBFFFFFCCGGGGGGGGGGHHHHHHHHHHHHHHHGGGGHHHHHHHHHHGHHGHGHHHHHHHHHGHHGGHGGHGHHHFHHFHHHHHHGHHHHHHHHHHGHHHHHHHHHHHHHHHHHHHHHGHGHHHHHHHHHHHHHHHHHFFHHHHHHHHHGGHGHHGGGGGHHHFHHGGGFHFFHG.EEGGHHHHHHHHGFHHGHGH.G00DGFCFCGHHGBCFFBFFHFBCGEGGGGGGGGGFB;F/FBFGGGFFFE
@M03495:530:000000000-LYBTV:1:2114:22687:17302 2:N:0:AACACCTG+CCCATGCG
ATATTTTGCCGTTGATAAACCAGGACTCAGGCTGGACCAAAGCTCACATGCTGACAGATCGGAAGAGCGTCGTGTAGGGAAAGAGTGTCGCATGGGGTGTAGGTGTTGGGGGCGGGGGGAGCGTTCGAGAAAGAAAAAGCTCCACACCATCCGAGCACAAGATGTAATCCGCGATCAGCGACCCGTGCCGTCACACGGCGTAGCCCGATGCGACTGTGTACGCATGCGAGACGCGTGGGCGCAAGCTTGCG
+
AABBBFFFFFBBGGGGGGGGGGGGGEFHHFHFHFEGFHHHHHGHHFFHHHHGHGHFHFGHFDEEEAGFFEFGEEFFGHGEHHHBF4@BB1?EE1F1>?/>333333////<////----;-.-;.......///./...:///:.:..9//..9--9.:...//://///..99-;./;.--;--:.9.-.-.;/:--9@@--.//---.9-.--.99;//...../..--.:--:---.---:-.///.;
@M03495:530:000000000-LYBTV:1:2114:23640:17344 2:N:0:AACACCTG+CCCATGCG
ATATTTTGCCGTTGATAAACCAGCTAATCCTGAAAAAAAAATCAAAGCTAAAAACTACAATGCTAAGACCACGATGTGACTGCTATCAAAGTTAGATATATATGTAAATTATTCATCTGTCAAATCCTAGAATTATATCATACCTGCTCCAGCAATCACGACCTGTAATGGTTTAGTGGGTTGTTCACTGTTTCTGAAAAATGAAGATAGTTGTCCAGCTTCCAAAAAGTTTATTGTGTTTTCTAGTGGAG
+
AACCCFFFFFCCGGGGGGGGGGHHHHHHHHHHHHHGHGGGGHHHHHHHHHHGHGGHHHHHHHHHHHHHHFHHGGHGHHHGHHHHHHHHGHHHHHGHHHGHHHHHHHHHHHHHHHHHHGHHHHHHHHGHHHHGHGHHHGHHHGHBGGGHHGHHFHHHHHHGGGGGHFGHHHGFGHHHFGFEGGCGHHHHHHHHHHHHHHFHGHHFFFHHFCGHHHHGHFEHHHCGHHAADGGGBBFFGGGGGGGGGECFGEA
@M03495:530:000000000-LYBTV:1:2114:10795:17346 2:N:0:AACACCTG+CCCATGCG
ATATTTTGCCGTTGATAAACCAGCTAATCCTGAAAAAAAAATCAAAGCTAAAAACTACAATGCTAAGACCACGATGTGACTGCTATCAAAGTTAGATATATATGTAAATTATTCATCTGTCAAATCCTAGAATTATATCATACCTGCTCCAGCAATCACGACCTGTAATGGTTTAGTGGGTTGTTCACTGTTTCTGAAAAATGAAGATAGTTGTCCAGCTTCCAAAAAGTTTATTGTGTTTTCTAGTGGAG
+
BBBBBFFFFFBBGGGGGGGGGGHHHHHHHHHHGGHHHGGGGHHHHHHHHHHHHHGHHHHHHHHHHHHHHHHHGGHGHHHHHHHHHHGHHHGHHHHHHHHHHHHHHHHHHHHHHHHHHHHHHHHHHHHHHFHHHHHHHHHHHHHFHHHHHHHHHHHHHHHGGGGGHHHHHHHHHFFHGHHHGGGGHHGHHHHHHHHHHHFHAGHHHFFHGHHHHHHHFHHHGHFHFFEGGFGGGFB9FFFFGGGGGFGGGEG
@M03495:530:000000000-LYBTV:1:2114:22365:17359 2:N:0:AACACCTG+CCCATGCG
ATATTTTGCCGTTGATAAACCAGCTAATCCTGAAAAAAAAATCAAAGCTAAAAACTACAATGCTAAGACCACGATGTGACTGCTATCAAAGTTAGATATATATGTAAATTATTCATCTGTCAAATCCTAGAATTATATCATACCTGCTCCAGCAATCACGACCTGTAATGGTTTAGTGGGTTGTTCACTGTTTCTGAAAAATGAAGATAGTTGTCCAGCTTCCAAAAAGTTTATTGTGTTTTCTAGTGGAG
+
BBBBBFFFFFBBGGGGGGGFFGHGHHHHGHHHHAGGFFEFGHHHHHHGHHHHHHGHHHHHHHHGHHHHHGGHGGHGHHHHHGHHGFHHHHHHHHHFHHHHHHHHHGGHHHHHHHGHHHHHHHHGGHHHHHGHHHHHEHHHHHHFHHHGGHHFHFHHHEHGF?FGHGHGHHHFHHHG1>GHDEGGGHHHGHHHHFHHGGGHFGHBDGGHHGFFHGBCFGFCC0;CGG.;DFFGBBFFBF/;FFGGFFFFEFE
@M03495:530:000000000-LYBTV:1:2114:12822:17386 2:N:0:AACACCTG+CCCATGCG
ATATTTTGCCGTTGATAAACCAGAACCATCCAAAGCTCACATGCTGACAGATCGGAAGAGCGTCGTGTAGGGAAAGAGTGTCGCATGGGGTGTAGGTGTCGGGGGGGGGGGGGGGGGGGATAAGAAAAAAAGAAAAAGGGAAGCAGACGGACCGAGGGGTGGCGTATAGAAAACTACAGGCTGGAGAGCGAAGAGAACTTCGAGCACGGCACGTGTGGGACGCTAGTGAGGTCGGCGGGCGGCTGAATCAG
+
CDCCCFFFFFCCGGGGGGGGGGHHHHHHHHHHHHHHHHHHHHHHHHHHHHHHHHGGGGHHHGGGFEEGHHHGFHHHHHFG@FFHGG11?E1>/3333333>E/@CD---------<----</001:</.9>.<.//.9......<//.-..--<-<---.--.-.<.0<111//01000/....<.0..-<--../00111..<.-.--9--.../.....--...01<0.//----<9------.01110
@M03495:530:000000000-LYBTV:1:2114:9988:17402 2:N:0:AACACCTG+CCCATGCG
ATATTTTGCCGTTGATAAACCACCCTCCCTGTGGTCGTTATCTTGCTCATTCTGTCGTCAACGAATTTACTAATTCCAAAGCTCACATGCTGACAGATCGGAAGAGCGTCGTGTAGGGAAAGAGTGTCGCATGGGGTGGAGGGCGGGGTGGGTGGGGTGGAGTGTGAAGAATAAGAAAAGGTAATAATAATGGTCAAGACGGAAGTGCTGCGTTGAGCGATATATTTATGAGAGGTTGGCATCATGCCGAG
+
CDCCCFFFFFCCGGGGGGGGGGGGGHHGGHHHHHHHGGGHHHHHHHHHHHHHHHHHGGGHGHGGGHHHHHHHHHHHHHHHHHHHHHHGHHHHHHHHHHHHGGGGHHHGGGGGGGHHGGHHHHHHFGDGFHGGF?/E/B///?//------?-<.-9-.--..0<111111/<::1:1///.011111111111<110<0/...<.::11:0-<9-.00--..<11111111110.<//-000/01<109@-
@M03495:530:000000000-LYBTV:1:2114:14675:17416 2:N:0:AACACCTG+CCCATGCG
ATATTTTGCCGTTGATAAACCAGTCTCCAAAGCTCACATGCTGACAGATCGGAAGAGCGTCGTGTAGGGAAAGAGTGTCGCATGGGGGGTAGATGTCGGTGGTGGGCGGGGGAGTGGAAAATACAAAAGAGAATACTGAAGAGTATGAGGGAGAGGGGACAGTGAGAGCTATGGAGAGGAAGTGGAGTCACGAGAGCTGAGCGCACTACGCGGTGGCGACGGTGAGTTGCACGCATATATGGTAGTGCTGG
+
CCDEEFFFFFDCGGGGGGGGGGHHHHHHHHHHHHHHHHHHHHHHHHHHHHHGGGGFHHGEGGGGHHHHGGHHHHHHHGFGHEGBGAF/--..11=11.<-CD...-.<------9..000<100000:/.//00:011<001.11111:/..<....-.-.90110109001<01<F.../.00<0.0/:1..<.-.000.0-----0/.---<<..---9-....111100.--.9111111110<111:
@M03495:530:000000000-LYBTV:1:2114:22467:17427 2:N:0:AACACCTG+CCCATGCG
ATATTTTGCCGTTGATAAACCAGGACTCAGGCTGGACCAAAGCTCACATGCTGACAGATCGGAAGAGCGTCGTGTAGGGAAAGAGTGTCGCATGGGGGGGAGAGGTCGGGGGGGGGGGGGTGGGTAGAGAAAAAGAAAAACAAAAGAATAACGTAGCAACAACTGGTTAACAGTGCGCGCTGACGAGAATGGTCGGCTGGTCGAACTGGATACACCAGTGACTCGCGACTGCGATCACAGTGTCGAATGGA
+
ABCCCFFFFFCCGGGGGGGGGGHGHHHHHHHHHHGHHHHHHHHHHHHHHHHHHHHHFGHHHGGGGHHHGEGGEFGHHHGHGHHGHBFBFFHGG1GEG/<--;...9/-------;---9-----.0.000;0/..;9/:....;./..0:00./...00:..:0//:000000000------./.9-..00009---.-./09-...0//00000/..0000:0.-----;/;-.../000000.9.0000
@M03495:530:000000000-LYBTV:1:2114:19518:17435 2:N:0:AACACCTG+CCCATGCG
ATATTTTGCCGTTGATAAACCACCCTCCCCAAAGCTCACATGCTGACAGATCGGAAGAGCGTCGTGTAGGGAAAGAGTGCCGCATGGGGGTCTACAATATCGGGAGAGCGTCGGGTTGGGAAAGAATAGTAAACAATGTGGAGGATTAGGGTGGAGGCGTGACAGTTAAAAAGAGCAGCTAGAAGTGAGACTAACGGTGCATGGTGCTGGGAGTGTCTTGAAGGAATTGCGGCGAACACGCTAGGTGATCG
+
AAAAAFFBFFD11ECDGGGFBGCFGHCGGGGGH00G1EGHHGBFBHFF1CEGF//F/0BCA//AFA/>F1F0B/F>F@B11/F>E/0/?///B111B1122/>/<B/?/@//>////>/>/<FA<0111111111<<11=0<...<=000./.-....-.-..000000000..//////090000000000///-----///;//////-----///9///:9-/////--------9------:9///9
@M03495:530:000000000-LYBTV:1:2114:27402:17441 2:N:0:AACACCTG+CCCATGCG
ATATTTTGCCGTTGATAAACCAGCTAATCCTGAAAAAAAAATCAAAGCTAAAAACTACAATGCTAAGACCACGATGTGACTGCTATCAAAGTTAGATATATATGTAAATTATTCATCTGTCAAATCCTAGAATTATATCATACCTGCTCCAGCAATCACGACCTGTAATGGTTTAGTGGGTTGTTCACTGTTTCTGAAAAATGAAGATAGTTGTCCAGCTTCCAAAAAGTTTATTGTGTTTTCTAGTGGAG
+
AAB@AD5@DFB2EEEGFBFF4GDHFBGHH5FHBGHGGEGGCGGGHHFFHHDGHHGHGHGHHGHHHFEGFFFH?@G1GH44BF3FFH3GHG3BFGFHFHGHBHFHHHHHHHHGHHHFHHFHDGHGHHEHHHHFGFHGHFHGHHD0BB?1BGHHBHFDGFGDDB/D0GFFDGF?1?GD<1FHEFGDGHDGF0DG0=F<0D<DGHFFGCHHHE0=0;0;C//C0CB:0;CAD0BBFFBFBFFFG/CF900;.;C
@M03495:530:000000000-LYBTV:1:2114:12325:17445 2:N:0:AACACCTG+CCCATGCG
ATATTTTGCCGTTGATAAACCACCCTCCAAAGCTCACATGCTGACAGATCGGAAGAGCGTCGTGTAGGGAAAGAGTGTCGCATTGGGTGTGGAGCTAGGGGGTCGTTGTTTCATGTATAAGAAATAGGGAACAATTCAGAAGTAAAGATCTCCGAAACCTCAAATTACAAATTCAATACATGTCTGTAGTCTCGGAGAACATCTCTTATCTTATTTCATTCTGGATGATCAGTGAAGTCAGGTATATCGTG
+
ABABBFFFFFBBGGGGGGGGGGGGGHHGHHHHHGHGHGHHHHHFHHFGHGHGGGDHGHGEGEEEFHHHG3GHHHG5BB@EG/?13@?11>??31BG330?E/>/C//2//B3?3222@222@222@22020/<0?11?1111?111><1<11>.-.<<./</0<00D000<0000;;0/0<0:;00000:000/..--.//000000;00090090000;;F0000CFFB009//9/9///.;/////.99
@M03495:530:000000000-LYBTV:1:2114:19101:17464 2:N:0:AACACCTG+CCCATGCG
ATATTTTGCCGTTGATAAACCAGCTAATCCTGAAAAAAAAATCAAAGCTAAAAACTACAATGCTAAGACCACGATGTGACTGCTATCAAAGTTAGATATATATGTAAATTATTCATCTGTCAAATCCTAGAATTATATCATACCTGCTCCAGCAATCACGACCTGTAATGGTTTAGTGGGTTGTTCACTGTTTCTGAAAAATGAAGATAGTTGTCCAGCTTCCAAAAAGTTTATTGTGTTTTCTAGTGGAG
+
BCCCCFFFFFCCGGGGGGGGGGHHHHHGHHHHHGHHHGGGGF3FGHF2BGHHHHCHHFHHHHEEGFCEGCGE1>CFGBFHFFEHFF?GHFFG@E4FGFFFEHFHFFHGHDBGD44FFGDG4HHFGHH4F?GGGDGGHHFH3BGGBF0FG2FHEGFFEBFADGC/F=GGFGEGHG=D1FF.EA-AFF1GD0DD==<0GF0G.<DH0G000:CBGGHFFF/GCGCHHHHE.CFF0CB9009CB/00000;;0A
@M03495:530:000000000-LYBTV:1:2114:3385:17483 2:N:0:AACACCTG+CCCATGCG
ATATTTTGCCGTTGATAAACCAGCTAATCCTGAAAAAAAAATCAAAGCTAAAAACTACAATGCTAAGACCACGATGTGACTGCTATCAAAGTTAGATATATATGTAAATTATTCATCTGTCAAATCCTAGAATTATATCATACCTGCTCCAGCAATCACGACCTGTAATGGTTTAGTGGGTTGTTCACTGTTTCTGAAAAATGAAGATAGTTGTCCAGCTTCCAAAAAGTTTATTGTGTTTTCTAGTGGAG
+
CCCCCFFFFFBBGGGGGGGGGGHGHHHHHHHHHHHGHGGGGHHHHHF2GFHHHHEHHHHHGHHHHHGHHGGHGGHAFHHGGFFFHHFFHHHFHHHHHHHHHHGHHHHHHHHHHGGHHHHHHHHHGFHHHHHHHHHHHGHHHHGHFHHHHHHHHHHHGHHCDEGGHHHGGHHHHHHHGHHEGGGGHHFHHGGHHHHHGHHHHHHFHHBGFCGHHGGGGHEFEFGHBGEGGGGFFBFGGGBFGGBFGGGFFBE
@M03495:530:000000000-LYBTV:1:2114:27541:17517 2:N:0:AACACCTG+CCCATGCG
ATATTTTGCCGTTGATAAACCAGCTAATCCTGAAAAAAAAATCAAAGCTAAAAACTACAATGCTAAGACCACGATGTGACTGCTATCAAAGTTAGATATATATGTAAATTATTCATCTGTCAAATCCTAGAATTATATCATACCTGCTCCAGCAATCACGACCTGTAATGGTTTAGTGGGTTGTTCACTGTTTCTGAAAAATGAAGATAGTTGTCCAGCTTCCAAAAAGTTTATTGTGTTTTCTAGTGGAG
+
ABBBBFFBFFBAGGGGGGGGGGHHHHHHHHHHHHHHHGGGGHCFHHHGHGHHHHGHHHHHHGHHHHHHHHGHGGHGHHHHHHGHHHFHGHHDGFHHHHHHHHHHHHHGHHHHHHHHHHHHHHHHHHGHHHGHHHHHHHGHHHHHGHHHHHHHGGGHHHHGGGGGHGHHGHFGFHHGGHHHGGGGHHHHHHFHHHHHHFFHHGHGFHHHHHFBGHHGFHFHHHGHCHHEGGGGFGGGFFGGGGGB0B0;.;A
@M03495:530:000000000-LYBTV:1:2114:11294:17556 2:N:0:AACACCTG+CCCATGCG
AAAGAGGGTGTAATGGCGGTACTAATGAAAGTTTGCGATACATATTATGCTAGTGATGACGCAGCCTCGGGTAGAAAAGGGTGGGGATTTCAATAGAATGTCCAGCCATGTAGTGGAGATGGTGGAGACGGAAAGGGCGGAGGGAGACAGTAGTTCAGGATGGGTGTGGTTGGAGCGTTAACGCCAAGTAGACGAGTAGAGCGGACTCGTGTTCAGAGGACGAGTCGGTAGCGCGTGACGAGGACTGGGGT
+
11111>1111113B3111000012A112111B2A11/A///1B22D22212211B22221//////00///>//12@00//0//////01B222211121122210/01B222B001/101111///1////?/?0///--<--....//00:000:0:/0/../.-../..-0//-....0.----9/////:----//9/-----/---9-////;------------9/-------9-----/-----
@M03495:530:000000000-LYBTV:1:2114:21731:17561 2:N:0:AACACCTG+CCCATGCG
ATATTTTGCCGTTGATAAACCAGGACTCAGGCTGGACCAAAGCTCACATGCTGACAGATCGGAAGAGCGTCGTGTAGGGAAAGAGTGTCGCATGGGGTGGAGAGGTCGGTGGGGTGGGGAGCGTTGAAATGAAAAAACAAAAGAATGTGCGTGAAGAGAGAAATGGAGACTGACGGTCCGATGTGAACGGATGTGGTGAGAGGCACACGCTAGGTTCTGTGAGGGTGACTGGTTGTGATCCTCCTGTCGTG
+
BCCCCFFFFFCCGGGGGGGGGGHGHHHHHHHHHHGHHHHHHHGHHHHHHHHHHHHHHHHHHGGGGGHHGGGFEGHHHHGHHHHHHFGBFFHGGEGHGEE///3/<32</<C/@////<///.-.<-.111100<<<<...../..00000.....00./..0:0000/0;0000.-..--....0000....-0009;0.00..../.--....0000;:000...9.000.90...0:0000//000..;
@M03495:530:000000000-LYBTV:1:2114:6295:17568 2:N:0:AACACCTG+CCCATGCG
ATATTTTGCCGTTGATAAACCAGTTGGCTCTAGCTGCCATGCAATGTCACAACCACTTCTTGCCCTCCAAAGCTCACATGCTGACAGATCGGAAGAGCGTCGTGTAGGGAAAGAGTGTCGCATGGGGTGGAGAGGTCGGGGTGGGGGGGAGGGGGACAGAAAGAAGAGTAGTATGGATTGTAGGGCTGGAGTAGCGGATCGGAGACAGAAGAACGAGTGAGATGGAGTGAGGCAGAGTAGAGATGATGTGA
+
BBCCDFFFFFCCGGGGGGGGGGHHHHHHHHHHHHHHHHHHHHHHHHHHHHHHGGGGHHHHHHHHHHHGHHHHHHHHHHHHHHHHHHHHHHHGGFGHHHGGGGGGHHHHGHHHHHHGHGHGHFGA0EA////?2//22>/<//<----<---------../0:0:</:.::11111/110/<110./..<..</119----...9-.///00<//.....101100/:0.10......1<11<1101111<1
@M03495:530:000000000-LYBTV:1:2114:23159:17575 2:N:0:AACACCTG+CCCATGCG
ATATTTTGCCGTTGATAAACCACCCTCCCTGTGGTCGTTATCTTGCTCCTTCTGTCGTCAACGAATTTACTAATTCCAAAGCTCACATGCTGACAGATCGGAAGAGCGTCGTGTAGGGAAAGAGTGTCGCATGGGGGGTGGAGGTGGGTGGTGGGGGTGGCATTGACAAAGCAAATAGAGAATAAGCATATTGTGGTAGATGGGGATTGTATCGATGTGACTTGTGAATCATGAGTTTGTATACGTAAGTA
+
CCDCCFFFFFECGGGGGGGGGGGGGHHGGHHHHHGHGGGHHHHHHHHHHHHHHHHHGGGHGHGGGHHHHHHHHHHHHHHHGHHHHHHHHHGHHHHHHHHHGGGGHHHGGGGGGHHHHGHHHHHHBGDGGHGG??GG/---<...9..<9A=A9D----9-.<<00111<///0/<110111:01110111<11<1.<111<1:....//0111...1<11111010111111<101111/1111<00..11
@M03495:530:000000000-LYBTV:1:2114:18410:17590 2:N:0:AACACCTG+CCCATGCG
ATATTTTGCCGTTGATAAACCAGAGGACTCAGGCTGGACCAAAGCTCACATGCTGACAGATCGGAAGAGCGTCGTGTAGGGAAAGAGTGTCGCATGGGGTGGAGGGGTCGGTGGGGGGTGGGGCGGTCGATAAAATAACAAGAGGAAAAAAACGCACATGAGGGGGTATGGCAAAGACATAGGAACGGTATTGAGAGGTGGTGTCATGTGGGCACCTGGAGAGAGCGAGGCAAGTTATGCTCAGGAAGCGG
+
CCCCDFFFFFCDGGGGGGGGGGHHHGHHHHABFGFHGHHHHHHHHHHHHHHHGHHHHHHHHHHGGGGCGHFGGGGGEFHHGHHHHHH4FBFFFFE11?E>E//?///?///<?C>@@--:-:-.-99---...0000000;//...://.--.-----:;0:/.--;.00/9/0.;///000000.9.:..000;.0.0.....0000000../..//./:0....-----..:0:0000:00;/0/..;-
@M03495:530:000000000-LYBTV:1:2114:4249:17597 2:N:0:AACACCTG+CCCATGCG
ATATTTTGCCGTTGATAAACCAGCTAATCCTGAAAAAAAAATCAAAGCTAAAAACTACAATGCTAAGACCACGATGTGACTGCTATCAAAGTTAGATATATATGTAAATTATTCATCTGTCAAATCCTAGAATTATATCATACCTGCTCCAGCAATCACGACCTGTAATGGTTTAGTGGGTTGTTCACTGTTTCTGAAAAATGAAGATAGTTGTCCAGCTTCCAAAAAGTTTATTGTGTTTTCTAGTGGAG
+
AAAABFFFFFDACEGGGGGGGGHHHHHHHHHHHHHHHGGGGGHFHFHHHHHHHHGHHHHHHEHHHHHHFHGFGGHGGHGGHHGHHHCFHHHHGHHHHGHHHHGHHHHHHHHHHGHHHHHHHHHHHHFHHGHHHHHHHHHHHHHHHHGEGFFHEHFHHHHGGGGGHHHHHHGGHHHHGHHECFGGHHFHHHGHGHHHHBGHHFHDGGCHFCGGGGBGCGBGB:CC0C.9CBFGGGGGGG;FFGGGGGFFFFG
@M03495:530:000000000-LYBTV:1:2114:8769:17600 2:N:0:AACACCTG+CCCATGCG
ATATTTTGCCGTTGATAAACCAGCTAATCCTGAAAAAAAAATCAAAGCTAAAAACTACAATGCTAAGACCACGATGTGACTGCTATCAAAGTTAGATATATATGTAAATTATTCATCTGTCAAATCCTAGAATTATATCATACCTGCTCCAGCAATCACGACCTGTAATGGTTTAGTGGGTTGTTCACTGTTTCTGAAAAATGAAGATAGTTGTCCAGCTTCCAAAAAGTTTATTGTGTTTTCTAGTGGAG
+
ABBBBFFFFFBBGGGGGGGGGGHHHHHHHHHHHHGHHGGGGHHHHHHGHHHHHHGHHHHHHHHHHHHHHHHHGGGGHHHHHHGHHHHHHHGHHHHHHHHHHHHHHHHHHHHHHHHHHHHHGHHHHHHHHHHHHHHHHHHHHHHHHHGHHGHGHHHHHHHFGGGGHHHGHHHHHHHHHGFHGGGGHHHHHHHHFHHGHHFH.CGHGF0CHGHHHHGFEHHHHHGHHHEED9FFGG00;CBGFGGGBBFF.0;
@M03495:530:000000000-LYBTV:1:2114:29207:17603 2:N:0:AACACCTG+CCCATGCG
ATATTTTGCCGTTGATAAACCAGCTAATCCTGAAAAAAAAATCAAAGCTAAAAACTACAATGCTAAGACCACGATGTGACTGCTATCAAAGTTAGATATATATGTAAATTATTCATCTGTCAAATCCTAGAATTATATCATACCTGCTCCAGCAATCACGACCTGTAATGGTTTAGTGGGTTGTTCACTGTTTCTGAAAAATGAAGATAGTTGTCCAGCTTCCAAAAAGTTTATTGTGTTTTCTAGTGGAG
+
CCCCCFFFFFBAFGFGGGGGGGHHHHGHHHHGHGHGGGGGGGHHHHHHHHGHHHGHHHHHFHHHHHFHHGHHGGFGGGHHFF3GHFFHHHHDFGFHHHHHHHHHGHHHHHHHHHGHHHHHHHGHHHHHHHHHHHHHHHHGHHHHGHFHFHHHGHGHHHHGGGGGHHHHHHGGHHHH1FFHFGGGFHHHHGHHHHHHGFDFHHHHFHHHHGHHHFC0FGFHHFFH0CCADBFGFFBFFGFGGGBFGGGGGFE
@M03495:530:000000000-LYBTV:1:2114:7955:17611 2:N:0:AACACCTG+CCCATGCG
ATATTTTGCCGTTGATAAACCAGCTATCCTGAAAAAAAAATCAAAGCTAAAAACTACAATGCTAAGACCACGATGTGACTGCTATCAAAGTTAGATATATATGTAAATTATTCATCTGTCAAATCCTAGAATTATATCATACCTGCTCCAGCAATCACGACCTGTAATGGTTTAGTGGGTTGTTCACTGTTTCTGAAAAATGAAGATAGTTGTCCAGCTTCCAAAAAGTTTATTGTGTTTTCTAGTGGAGG
+
3ABCCFFFFFCBGGGGGGGGGGHHHHHCHFDFHHHHGGGGHCGHH5BEAGHHHGFF3FG5AF55G3F3F2?EE??GFFEFBCDFF34FHFFGGGHFGGHGGFHD?GHFHF4GGFHDHHFHFHHHFHFHDEGHHGFFGEFHDBFFBFCFHEHGHGHGFHGG?DDGGGHFBG?GHHGFHHGEGGFHFGFDHFHHH0GFG<GGFHFFE:GGHCGHFFFB/CGHHHHHHHF?CCFF0B0CCF/FF090;0BFECA
@M03495:530:000000000-LYBTV:1:2114:23038:17619 2:N:0:AACACCTG+CCCATGCG
ATATTTTGCCGTTGATAAACCAGCTAATCCTGAAAAAAAAATCAAAGCTAAAAACTACAATGCTAAGACCACGATGTGACTGCTATCAAAGTTAGATATATATGTAAATTATTCATCTGTCAAATCCTAGAATTATATCATACCTGCTCCAGCAATCACGACCTGTAATGGTTTAGTGGGTTGTTCACTGTTTCTGAAAAATGAAGATAGTTGTCCAGCTTCCAAAAAGTTTATTGTGTTTTCTAGTGGAG
+
>A1AAFFF1FDAE?GGGDFF1FAGHFHHFFHGFHFHF?EEEHHGHFGGHFHGBDACGGFH1GHHH2EGGBGHGC/FFE2B2FF@FFBGDHHHHBGFHEDHGDFFFDGHFDHHHHFFHHHHHHGHDGFHHHHFHHHHEFHFHHGHGFHHD1G10CCGHFHGCGGGHHH1FDD<FG1GGHHHGGG.AFFGHHDFBFGF0<DDA<D0<0GCGFGHHG0C0CFFGGFFCGEEB99B0BFGFGBBFBB00CBBFFG
@M03495:530:000000000-LYBTV:1:2114:11168:17622 2:N:0:AACACCTG+CCCATGCG
ATATTTTGCCGTTGATAAACCAGGACTCAGGCTGGACCAAAGCTCACATGCTGACAGATCGGAAGAGCGTCGTGTAGGGAAAGAGTGTCGCATGGGGTGGAGGGGGGGGTGGGGGGGGGGGGGGTAAAATAAAAAAAGAAGTAAGATCGAATAGAGAATGTGAGTGAGGCTGTCATGGGGGGACAGTGGTAGGCATTGAGAGAGGGGAGGAGAGGAGTGTGTGATCGGAGGTGGGTAAACGTGGTGCGGCG
+
CCCDCFFFFFDCGGGGGGGGGGHGHHHHHHHHHHGHHHHHHHHHHHHHHHHHHHHHHHHHHGGGGGHHGFGGEEGHHHGHHHHHHFGBFFHGF>FF?/>//?////-9--9@-<---<-------./00000:00<-.../0000000../0.<<0:0000:000:00....<0:000..----..00/000.0000000.0....-.--....B../.:0..000...--...-.0/00.<....0---<
@M03495:530:000000000-LYBTV:1:2114:26582:17625 2:N:0:AACACCTG+CCCATGCG
ATATTTTGCCGTTGATAAACCAGAGGACTCAGGCTGGACCAAAGCTCACATGCTGACAGATCGGAAGAGCGTCGTGTAGGGAAAGAGTGTCGCATTGCGTGTAGGTCCGCATGGCAGCGCTACAATTGTAATTACTATTTACACTCCTGCACTCAATTCAACCATTCTTAGGAGCTTACTACGAATGAGCCATAGCCTTGGACTCCGGAGTTGAAAGACAGCGGCGGCTCCATTTACATCCATTACCGCCT
+
3AAABFFBFFBBGGGGFFF4GGEGHGCGGHHHGHGGGFHHGEDHFHHGFHHHHHF5BFFEGHHGDEFHGCE>E>>E?FGEF3EG1324BB4EH/1133>>//033B43////?000//<////11111222222111111111<1?<11<<CD<C111=<110.111<0=000/<</0<G0<...:/000;/000;00://:;0B/;-9-./;9000/9/;.-------:9/;//9;///9/////9.-99
@M03495:530:000000000-LYBTV:1:2114:14057:17650 2:N:0:AACACCTG+CCCATGCG
ATATTTTGCCGTTGATAAACCACCCTCCCAAAGCTCACATGCTGACAGATCGGAAGAGCGTCGTGTAGGGAAAGAGTGTCGCATGGGGTGTAGGTGTAGGGGGTTGCCGGGGCGTTTTATAAAAAAATAAGAAAAGTAGATGGGAGGGGTAGTAGGAGTATAGTGACGGATGATAAAGTGTGAACGATAGAGAGACGGCGTCAGATCATGGGAGAAGGTGAAGTGTGAGGGATGGTGCATATGGTGCGACC
+
DEECDFFFFFDDGGGGGGGGGGGGGHAFGHHHHHHHHHHHHHHHHHHHHHHHGGGGHHHGGGGGFGHHHGHHHHHHGGBFFHGG>?GE1E>3F3333333/?@</<02//<//-<<-.111111D--.011:1/:/0111110./.---...01100///<11<111.<..-01111<<1<11<0.....1:19./..----..1<001:0./.../.0<1011:<111.../..01001111<110-.--
@M03495:530:000000000-LYBTV:1:2114:3848:17698 2:N:0:AACACCTG+CCCATGCG
ATATTTTGCCGTTGATAAACCAGCTAATCCTGAAAAAAAAATCAAAGCTAAAAACTACAATGCTAAGACCACGATGTGACTGCTATCAAAGTTAGATATATATGTAAATTATTCATCTGTCAAATCCTAGAATTATATCATACCTGCTCCAGCAATCACGACCTGTAATGGTTTAGTGGGTTGTTCACTGTTTCTGAAAAATGAAGATAGTTGTCCAGCTTCCAAAAAGTTTATTGTGTTTTCTAGTGGAG
+
3AA@AFFFFFDAGFCGGGCFGFEHHFHHFEGFHHFHHGGGGFHBGHFFHHEFGFFHHGFHFGFHHHHHHCFGEEHFFBFHHHGHHFFGHHFGFB4FBGFFHHHHHHFFGHHHHHHHHHEGGDFHHHHHHHHHHHFBGHFHHHGHGHHHGGGHHHHHHHHGCD?<FFHHHHHHHHHHFHHHGGGGEDGHFH=GBFHHGFHHGHHHDC0;CCGGCC<CCCBGB0GCC0:ADGGFFF0BC99;CFBB00CFG0.
@M03495:530:000000000-LYBTV:1:2114:7639:17725 2:N:0:AACACCTG+CCCATGCG
ATATTTTGCCGTTGATAAACCAGCTAATCCTGAAAAAAAAATCAAAGCTCACATGCTGACAGATCGGAAGAGCGTCGTGTAGGGAAAGAGTGTCGCATTGGGGGAGAGTGTCGGGGGGCGGGGGAGGATACCAATAAAAGAAAAGCTCGGACAAGGGCGTATCACTAGAAAGTAAACATGGACGCGTAGCAAGAAGTCCGCGGACGCGAGAGCAGTCAAGCACATGAGTCTGTTGGGACACCACGAACCCC
+
BBBBBFFFFFDAGGGGGGGGGGHGHHHHHHHHGHHHHGGFGHHHHHHFFHHHHHFHDGFGHGHHGHGGFDGGBEFDEEEFGFHAFGEFBGBF?4EGF?<B3?//////22?>C@C/?--------9-./////9/;/9//../.;./;.-.--.....---.;9///9/////9//9///.//------.//..///9/.9--9--------.//////9/...////;///9/9.-........-.--..
@M03495:530:000000000-LYBTV:1:2114:27069:17726 2:N:0:AACACCTG+CCCATGCG
ATATTTTGCCGTTGATAAACCAGGATCAGGTGGACCAAAGCTCACATGCTGACAGATCGGAAGAGCGTCGTGTAGGGTAAGAGTGGCGTGTGGTGTGTAGTCATCAGAGGTTGGTTTGTCTGGTCATAAATTTGCAAACAGAAATAATCAGGAATCGATAGGTCGACCGGTGGGGAGAGAATGAGCGTGTTAGCTGGTGTATCTGTAGGCGGACTGCTAGTCAGTTAATACAGAGGATGGCGAGATATGGG
+
?AAAAFFB11AAC11ABAF1FA0001BGHEG10F1FGC00F11B1BDA111DGG1FDF/////AFG//B/>E>>1@/0BF11BFD//>//??/0?//B>F222222111/100///0/02BB011BF2212BB2221@0@0C11DG1221111?F1?0///011------<<.--.;.:./0<000;.9.:00000/;/;0000;00000-=----/////////;/9/99:///--//-------////;
@M03495:530:000000000-LYBTV:1:2114:22475:17731 2:N:0:AACACCTG+CCCATGCG
ATATTTTGCCGTTGATAAACCAGGACTCAGGCTGGACCAAAGCTCACATGCTGACAGATCGGAAGAGCGTCGTGTAGGGAAAGAGTGTCGCATGGGGGGGGGGAGTCGGTGGGGGGGGATGCTTTGGAAAAAAAAAAAATAAAAAATGCTAGAACGAGTGATATCTAAAAAAATGAGAATAAACTAGATGCGACGACTAAGCAACTGCTGAGTCAGTGAGACATGCAAAAGGCAGTATCAGCTCTAGCGAG
+
BCCCCFFFFFCCGGGGGGGGGGHGHHHHHHHHHHGHHHHHHHHHHHHHHHHHHHHHHHHHHGGGGHHHGEGGEGHHHHGHHHHHHGHFFFHGG1GAF/<-<----./9--<<-----9-.9/1:10/01</<-----<-.01110-.011:<010.....11<1<<11100--.01111011101100110-.----.-00:1/.//010<B1111111<BB/1<001://9...<1111<0101111<--
@M03495:530:000000000-LYBTV:1:2114:11043:17732 2:N:0:AACACCTG+CCCATGCG
ATATTTTGCCGTTGATAAACCAGCTAATCCTGAAAAAAAAATCAAAGCTAAAAACTACAATGCTAAGACCACGATGTGACTGCTATCAAAGTTAGATATATATGTAAATTATTCATCTGTCAAATCCTAGAATTATATCATACCTGCTCCAGCAATCACGACCTGTAATGGTTTAGTGGGTTGTTCACTGTTTCTGAAAAATGAAGATAGTTGTCCAGCTTCCAAAAAGTTTATTGTGTTTTCTAGTGGAG
+
3ABBBFFFFFBBGGGGGGGGGGHGHHHHHHHHHHHHHGGGGHHHHHHHHHHHGHGHHHHHHHHHHHHHHHHHGGHGHHHGHHGHGHHHHHHHGHHHHHHHHHHHHHHHHHHHHHHHHHHHHHHHHHGHHHHHHHHGHHHHHHHHHHEHHFHFFHHHHHHGGFGGHHHHHHGGGGHHBGHHGGGGHHHHGHHHHHHHHHBHFHHHGCBGHHHGHHC0GHHHGHHGFHGEDGGFFGGGGB/9CFFGGGGBFF.
@M03495:530:000000000-LYBTV:1:2114:12158:17739 2:N:0:AACACCTG+CCCATGCG
ATATTTTGCCGTTGATAAACCACCCTCCCTGTGGTCGTTATCTTGCTCCTTCTGTCGTCAACGAATTTACTAATTCCAAAGCTCACATGCTGACAGATCGGAAGAGCGTCGTGTAGGGAAAGAGTGTCGCATGGGGTGAGGGGAGGGGTGGTGTGTAGGGTAGTAGTGGGACTAACCAGGGAGAGAGAGGTAACGTGGACAGGTGTTATGCAGGAGTGCGTAGGTCTACTACGACAGTGGTGGACGCGTCT
+
BBBBBFFFFFDBGCGGGCGGFGFDEEGFGHGCHHGEEEGHHHHGGBGGFGBGDAFDFFFGGGFECEFHBGFFFGHGHHBGBGHGFHHBHHEFFHFHFHEH1EF11BGCA/E/?/FEHF3FHFFFF3BBAACE/0F?/B/00?<//-<-.<-<..<.000://;0:00/..:../0/.9............/000./.../0.9///.///9//...../-..;.//////9/...--9///.../-----.
@M03495:530:000000000-LYBTV:1:2114:16996:17750 2:N:0:AACACCTG+CCCATGCG
ATATTTTGCCGTCGATAAACCAGTCAGGAGTCCAAAGCTCACATGCTGACAGATCGGAAGAGCGTCGTGTAGGGAAAGAGTGTCGCATGGGGGGGAGATCTCGGTGGTGGGGGGGGGATTGAGAAAAAAAAAAAAAAAACTAAGAGAAGAAAGAAGTTAACCAGAGTAAGGAGATACGAGCGATACTAAGTGAGATATGTGATGTGTGCGACGAACTCGAGAGAGCGATGCGGTGGTGAGATGGGTCTGAC
+
ABCCCFFFFFCC2FGGGGGGGGHHHHHHHGHHHHHHHHHHHHHGHHHHHHHHHHHHGGGGGHHGGGGGGGHHHGHHHHHHFGBFFHEFEEEF?C--:./000;A.A....-----9-9://00.00;;=-;-:--;---.000000/0/0//;/./000;000...900;009./00...---..-9000;0000;900000;0:00.0..9----.09...-9..::.99--.-.:.0.;090.////00
@M03495:530:000000000-LYBTV:1:2114:5321:17757 2:N:0:AACACCTG+CCCATGCG
ATATTTTGCCGTTGATAAACCAGAACCATCAAAAGCTCACATGCTGACAGATCGGAAGAGCGTCGTGTAGGGAAAGAGTGTCGCATGGGGTGGAGATTGTGGGGGGGGGCTGGGCATTCAAAAAAAAAAAAAATAAAAATGAGAAAGATGAAAAAAAAGATGTGATTGTCACAGATGGGTGTGAGCGACTAGTAGTCTCTAGGAGAGCGGCTACTAGTGACGTTGTAGGTCATGAGTAATGTGCATCCATT
+
BCCCCFFFFFCCGGGGGGGGGGHHHHHHHHHHHHHHHHHHHHHHHGHHHHHHHHGGGGHHGGGGFEECGHHGHHHHHHGHFGDHGGBF1E1>///33333B?//E------..;.//0000099-:--;----.00000.0000000:900000.--;..:00000009900000000./.-.0;0;----0000000000:00/;:.--;9./0090000.9..9900:0000090000000:00090;0
@M03495:530:000000000-LYBTV:1:2114:5888:17762 2:N:0:AACACCTG+CCCATGCG
ATATTTTGCCGTTGATAAACCAGCTAATCCTGAAAAAAAAATCAAAGCTAAAAACTACAATGCTAAGACCACGATGTGACTGCTATCAAAGTTAGATATATATGTAAATTATTCATCTGTCAAATCCTAGAATTATATCATACCTGCTCCAGCAATCACGACCTGTAATGGTTTAGTGGGTTGTTCACTGTTTCTGAAAAATGAAGATAGTTGTCCAGCTTCCAAAAAGTTTATTGTGTTTTCTAGTGGAG
+
BABCCFFFFFCCGGGGGGGGGGHHGHHHHHHHHHHHHGGGGHGGHHHHHHHHHHGHHHHHHHHHHHHHHHHHGFHGHHHFHHHHHHHHHHHHGGHHHHHHHHHHHHHHHHHHHHHHHHHHHHHHHHHHHHHHHHHHHHHHHHFHHGHHGFHFHHHHFFHGGGFFFGHHHHHGGFHHFDG.CFGGGHHHHHHHHHHHGHGF.GHHHFHEHHGFGF0:GGFHEHFGGF.:CFGGGGGGGGGGFFGGGFFG.9A
@M03495:530:000000000-LYBTV:1:2114:10281:17766 2:N:0:AACACCTG+CCCATGCG
ATATTTTGCCGTTGATAAACCAAAGCTCACATGCTGACAGATCGGAAGAGCGTCGTGTAGGGAAAGAGTGTCGCATGGGGGGTAGGGATCGGGGGGGGGGGGGGCATTAGAAAAAAAAAAAAAAGAAAAAAAGTAAGAGAGAAAATGAAGCGAAGTAAGAAATACGGAAGGGCGACTGTGTAGATGACAGGAGAGATAAACGGTGATACGAATAATGGGTGTAGCGCGTAGTGGTTATAGGATAGCATCGG
+
CCCCCFFFFFCCGGGGGGGGGGHHHHHHHHHHHHHHHHHHHHHHGGGCHHHGGGGGGHHHHGHHHHHHFGFGEHGG1?BE/<-..../<..<<-:-----;-9---/000000/.;--------...//.--.000000/..00/000000-.--:00000/000......;.--;-.0000;000;000..;...00000..;..000..9..0000./.;000------./.:;0000000000000..
@M03495:530:000000000-LYBTV:1:2114:17649:17767 2:N:0:AACACCTG+CCCATGCG
ATATTTTGCCGTTGATAAACCAGGACTCAGGCTGGACCAAAGCTCACATGCTGACAGATCGGAAGAGCGTCGTGTAGGGAAAGAGTGTCGCATGGGGTGTAGATGGGGGGGGCGGGGGTGGGGTTAGTACAAAAATACAAAAGAGAACACACCAGATACAGAGATGGATGGCTAGACGCAGAGATGAATGATCAATCAGGCGAATACGAGATATATGAGAATGACCCGACAAGGCAAGAAGTGTAGGACAC
+
BCCCCFFFFFCCGGGGGGGGGGGGHHHHHHGHHHGHHHHHHHHHHHHHHHHHHHHHGHHHHGGGGBGHGEGFFGHHHHGGHHHHHGH4BFHGG1EED/E/334443//<----9-;---9---:-..00000:.::00:00./9//00//......::;0;0/;000/:0.:/:;00A--:9./0000;00000000000/---9.:...;.00000000:00000:----;..;..9///0000;000:.
@M03495:530:000000000-LYBTV:1:2114:11406:17784 2:N:0:AACACCTG+CCCATGCG
ATATTTTGCCGTTGATAAACCACCCTCCCTGTGGTCGTTATCTTGCTCCTTCTGTCGTCAACGAATTTACTAATTCCAAAGCTCACATGCTGACAGATCGGAAGAGCGTCGTGTAGGGAAAGAGTGTCGCATGGGGGGTAGAGGTAGGGGGGGGCGGGGGGAGGAAAGAAAAACAATAAACTAGAGGCCATGTAGAGTAAGTCATGATCAGAGGTGGGACATAGTGGTTGTGTGTGACACAGTACACATAG
+
ACBCCFFFFFCBGGGGGGGGGGGGGHHGGHHHHHHHGGGHHHHHHHHHHHHHHHHHGGGHGHGGGHHHHHHHHHHHHHHHHHHHHHHHHGHHHHHHHHHHGGGGHHHGGGGGGFHHHGHHHHGHFG?BEA>ECGHG/:-.900//0;;..9------;---;--.//9/.//....///////////.../////////////9///9////;.;..-...//9//.:..:./.;./////:////////9
@M03495:530:000000000-LYBTV:1:2114:21657:17802 2:N:0:AACACCTG+CCCATGCG
ATATTTTGCCGTTGATAAACCAGCTAATCCTGAAAAAAAAATCAAAGCTAAAAACTACAATGCTAAGACCACGATGTGACTGCTATCAAAGTTAGATATATATGTAAATTATTCATCTGTCAAATCCTAGAATTATATCATACCTGCTCCAGCAATCACGACCTGTAATGGTTTAGTGGGTTGTTCACTGTTTCTGAAAAATGAAGATAGTTGTCCAGCTTCCAAAAAGTTTATTGTGTTTTCTATGGGAG
+
BBBCCFFFFFDDGGGGGGGGGGHHHHHHHHHHHHHHHGGGGHHHHHHGHHHHHHGHHHHHHHHHHHHHHHHHGGHGHHHHHHHHHHHHHHHHHHHHHHHHHHHHHHHHHHHHHHHHHHHHHHHHHHHHHHHFHHHHHHHHHHHHHHGHHHHHHHHHHHHGGGGGHHHHHHGGHHHHGHHHGGGGHHHHHHHHHEHHHFFF..<=0C00:CGGH0G0;C/;;C0CFHE..;F;0F0BC0CFG/0;000;./9
@M03495:530:000000000-LYBTV:1:2114:18071:17806 2:N:0:AACACCTG+CCCATGCG
ATATTTTGCCGTTGATAAACCAGCTAATCCTGAAAAAAAAATCAAAGCTAAAAACTACAATGCTAAGACCACGATGTGACTGCTATCAAAGTTAGATATATATGTAAATTATTCATCTGTCAAATCCTAGAATTATATCATACCTGCTCCAGCAATCACGACCTGTAATGGTTTAGTGGGTTGTTCACTGTTTCTGAAAAATGAAGATAGTTGTCCAGCTTCCAAAAAGTTTATTGTGTTTTCTAGTGGAG
+
CCCCBFFFFFBAGGGGFGGGGGHHHHHHHHHHFHBGFGE?FHHHHGHHHHHHHHGHHHHHHGGHHFHHHHHHGCHEHHHHHFHHHHHFHEHGHGHHHHHHHHHHHHHHHGHHHGHHHHGHHF4GHEHHHHGFFHHHHHFFDHGHHHHHFFHFGHHHH2GGG?DFHHHGGHHHHHFE>GGHGGGGHFGGHHHHHHHHHHF<GGHBGGHHHGCHFHHCCCFHGGHBGHHGDBFFGGFFFGFFBF;FFFFGGGG
@M03495:530:000000000-LYBTV:1:2114:28829:17822 2:N:0:AACACCTG+CCCATGCG
ATATTTTGCCGTTGATAAACCAGCTAATCCTGAAAAAAAAATCAAAGCTAAAAACTACAATGCTAAGACCACGATGTGACTGCTATCAAAGTTAGATATATATGTAAATTATTCATCTGTCAAATCCTAGAATTATATCATACCTGCTCCAGCAATCACGACCTGTAATGGTTTAGTGGGTTGTTCACTGTTTCTGAAAAATGAAGATAGTTGTCCAGCTTCCAAAAAGTTTATTGTGTTTTCTAGTGGAG
+
AABBCFFFFFCCGGGGGGGGGGGHHHHHHHHHGHHDEEGGGGBGHHHGHHFGHHGHGHFHEHGFGFHHGFHHGCHGHHGEHGFFHHFHHGHHHHHHHHHHHGHHHHHGHHHHGHFHGBGHHFFHHH3EGHFGHFHHHHHGHHHFHHHHDGHHGHHGHHHGGGCGHHHHGHGDGHEFDHHEEGGFGHFFHHFFDGHFEBGHGGHBDGFGHHHHHHCBFBBGHFCC0:G..CFGGG0CFB:BFF0CFFBF.09
@M03495:530:000000000-LYBTV:1:2114:11451:17834 2:N:0:AACACCTG+CCCATGCG
ATATTTTGCCGTTGATAAACCAGCTAATCCTGAAAAAAAAATCAAAGCTAAAAACTACAATGCTAAGACCACGATGTGACTGCTATCAAAGTTAGATATATATGTAAATTATTCATCTGTCAAATCCTAGAATTATATCATACCTGCTCCAGCAATCACGACCTGTAATGGTTTAGTGGGTTGTTCACTGTTTCTGAAAAATGAAGATAGTTGTCCAGCTTCCAAAAAGTTTATTGTGTTTTCTAGTGGAG
+
AABBBFFFFFCCGGGGGGGGGGHHHHHHHHHHHGHHHGGGGHHHHHGHHHHGHHGHHHHHHHHHHHHHHHHHGGHGHHHHHHHHHHHHHHHHHHHHHHHHHHHHHHHHHHHHHHHHHHHHHHHHHHHHHHHHHHHHGHHHHHHHHHHHHHHHHHFHHHHGD@DGHHHHHHHFGHHHFGFHEGGGHHGHHBDGGGDDBGHHHHHGHBCCGCGHHHHGFHGFGGFCFFEAAFFFGFGGGBCFGGGFGGGEF09
@M03495:530:000000000-LYBTV:1:2114:8873:17849 2:N:0:AACACCTG+CCCATGCG
ATATTTTGCCGTTGATAAACCAGCTAATCCTGAAAAAAAAATCAAAGCTAAAAACTACAATGCTAAGACCACGATGTGACTGCTATCAAAGTTAGATATATATGTAAATTATTCATCTGTCAAATCCTAGAATTATATCATACCTGCTCCAGCAATCACGACCTGTAATGGTTTAGTGGGTTGTTCACTGTTTCTGAAAAATGAAGATAGTTGTCCAGCTTCCAAAAAGTTTATTGTGTTTTCTAGTGGAG
+
BBBBBFFBFFBAGGGGGGGFGGHHHHHHHHHHHHHHHGGGGHHHHHHHHHFGHHGHHHHHHHHHHHHHHHHHGGHGHHGHHHGHHHHHHHHHHHHHHHHHHHHHHHGHHHHHHHHHGHHHHHHHHHHHHHHHHHHHHHHHHHHHHHEHHHHHHGHHHHHGDCGGHGHBGHHHHHHH<GHEEGGGHHHGHHHHGHGHHFFHCCGF=CHHHGHHHHF:CFCGHG/GHHHGGFBC9BBC0BFFGGG9000CFGG
@M03495:530:000000000-LYBTV:1:2114:3353:17860 2:N:0:AACACCTG+CCCATGCG
ATATTTTGCCGTTGATAAACCAGGACTCAGGCTGGACCAAAGCTCACATGCTGACAGATCGGAAGAGCGTCGTGTAGGGAAAGAGTGTCGCATGGGGTGTAGGTGCTGGAGGCCGGAGGACTTCAGGGTAAAGTCGAAGTATAAACATTCTACCCCATTACACGGTGGCTTCCCATCCAGTGACATGTCGATACAAATCACATGTACAACAGACAAAATAATATATTGTGTAAACAAGCATCATAGGAATG
+
AABBBFFFFDDAEGGFGFGGGGFEHDHHGHHHHHGHHHHHHHFHGHHHHHFFHHHHHHHHHGGGGGGHGAAEEA?FGDEGGEHHF@@4BEFED111??/>3BB333?4B00///<</<///222@2@000??111/////111<111>1>1>110../000<0<-....../;:00:.0000;0:00;:..;.-900;90900000000/.:/.///9009;//////9/./99//....///////////
@M03495:530:000000000-LYBTV:1:2114:12922:17866 2:N:0:AACACCTG+CCCATGCG
ATATTTTGCCGTTGATAAACCAGCTAATCCTGAAAAAAAAATCAAAGCTAAAAACTACAATGCTAAGACCACGATGTGACTGCTATCAAAGTTAGATATATATGTAAATTATTCATCTGTCAAATCCTAGAATTATATCATACCTGCTCCAGCAATCACGACCTGTAATGGTTTAGTGGGTTGTTCACTGTTTCTGAAAAATGAAGATAGTTGTCCAGCTTCCAAAAAGTTTATTGTGTTTTCTAGTGGAG
+
BBBBBFFFFFBBGGGGGGGGGGGHHHHHHHHHHHHHHGGGGHHHHHHHHHHHHHGHHHHGHHGHHHHGHHGHGGHGHHHHHHEHHGHHHHHHGFFHHHHHHHHGGFFHHHHHHHHHHHHHHHGHHHHHHHHHHHHGFHHHHHFGHHHHBCGHEHHHHHHGGCFGGHHGHHGGHHHGHHHHGECDHFHHHHGHGFGGFHFGFFF0GFBFFGHHHGFHHGFGHBFGHBC.CBGF0BFGFFBFGGBFGBFBABE
@M03495:530:000000000-LYBTV:1:2114:13047:17880 2:N:0:AACACCTG+CCCATGCG
ATATTTTGCCGTTGATAAACCAGCTAATCCTGAAAAAAAAATCAAAGCTAAAAACTACAATGCTAAGACCACGATGTGACTGCTATCAAAGTTAGATATATATGTAAATTATTCATCTGTCAAATCCTAGAATTATATCATACCTGCTCCAGCAATCACGACCTGTAATGGTTTAGTGGGTTGTTCACTGTTTCTGAAAAATGAAGATAGTTGTCCAGCTTCCAAAAAGTTTATTGTGTTTTCTAGTGGAG
+
CCCCCFFFFFCCGGGGGGGGGGHHHHHHHHHHHHHHHGGGGHHHHHGHHHHHHHGHHHHHHHHHHHHHHHHHGGHGHHHHHHHHHHHHHHHHHHHHHHHHGHHHHGHHHHHHHHHHHHHHHHHHHGHHGFGHHHHHHHHHHHHFHHHHHGHHGHFHHHHGGGGGHHHHHHHHHHHHHHGHAFCGHHHHHHHHHHHHHHHHGHGHGHHHHHHGGHHFHHHEHHHHHHHGGGGGGGFBBF:FGGGGGGFGGGE
@M03495:530:000000000-LYBTV:1:2114:22453:17893 2:N:0:AACACCTG+CCCATGCG
ATATTTTGCCGTTGATAAACCAGTCAGGAGTCCAAAGCTCACATGCTGACAGATCGGAAGAGCGTCGTGTAGGGAAAGAGTGTCGCATGGGGGGGAGATGTCGGGGGGTGGGGGGGGATGAGGAAAAAACAAAAAGAGAAGGAGAAGGTGTGGTGGAGGGGCGTAGCAGAGTGATTAGGGTGGCGGGCAGCGACATGTCGGGGCGTCATGAGGACTGTGTGTGCGTAGGAATGAGTGTGGACTGCGCGGTG
+
BCCDEFFFFFCCGGGGGGGGGGHHHHHHHGHHHHHHHHHHHHHHHHHHHHHHHHHHGGGGGGHGGGGGGHHHHGHGHHHHFGFGGHGG1B1E>@--<./01:.<-@=C-----<-<9-..<0/0/</.<<.<?....//0/...../.0<0.9/.<9..-<----<.BB/.11<<1101./.-.---<-..<---.01:.--9----..110/0./.:<1...1...-.0:000<<01<.00<./.---<-
@M03495:530:000000000-LYBTV:1:2114:20002:17893 2:N:0:AACACCTG+CCCATGCG
ATATTTTGCCGTTGATAAACCAGCTAATCCTGAAAAAAAAATCAAAGCTAAAAACTACAATGCTAAGACCACGATGTGACTGCTATCAAAGTTAGATATATATGTAAATTATTCATCTGTCAAATCCTAGAATTATATCATACCTGCTCCAGCAATCACGACCTGTAATGGTTTAGTGGGTTGTTCACTGTTTCTGAAAAATGAAGATAGTTGTCCAGCTTCCAAAAAGTTTATTGTGTTTTCTAGTGGAG
+
CCCCBFFFFFCBGGGGGGGGGGHHHHHFHHHHHHHHHGGGGHHHHHHGHHHHHHGHHGHHHHHHHGHHHHFHGGHGHHGHHFHHHHHHHHHHHHGHHHHHHHHHHHHHHHHHHHHHHHHHHHHGHHHHHGGHHHHHHHHHHHHFHGGHHHHHHGHHHHHGGCGGHHHGHHHGFGHHHHHFGGGGHHHGHHHHHHHHGHEHHHHFHHHHHHHHFHBFHHHHGH0;CGHEECFGGGGGGF;FBFGFGFFGAF?
@M03495:530:000000000-LYBTV:1:2114:13639:17914 2:N:0:AACACCTG+CCCATGCG
ATATTTTGCCGTTGATAAACCACCCTCCAAAGCTCACATGCTGACAGATCGGAAGAGCGTCGTGTAGGGAAAGAGTGTCGCATGGGGGGTGGAGTTCGGTGGTGGGCGTGTGGGTGAGCAAAAAAAAACAACAGAAGCACGTAGGGAGAGGTGTCTTGGCCGTCCGCCGTCTGATGCAGAGGCGACACACTCGACATCTATAGATAGGCATCTCACGTAGTCAATCTGGAGTGCCGTGAGGCAGCGCGAAC
+
CCCCDFFFFFCCGGGGGGGGGGGGGHHGHHHFHHHHHGHHHHHHHHHHHGHGGGGGGFGGGGEGHHHHGGHHGHHEFFGGHEG>11E/---<<.0/0.-.A?..;-.;;9...:....:0:0/.:;--...9;/:0000/-:/.../.9..0.00:000/0---.--.-:-..00000:0...-----/9//..-..000:00:0:0/:00/0000../:.000000000.0.00-.-...9...------
@M03495:530:000000000-LYBTV:1:2114:15197:17932 2:N:0:AACACCTG+CCCATGCG
ATATTTTGCCGTTGATAAACCACTCTAGCTGCCATAGCAATGTCACAACCACTTCTTGCCCTCCAAAGCTCACATGCTGACAGATCGGAAGAGCGTCGTGTAGGGAAAGAGTGTCGCATGGGGGGTAGGGCTGGGTGGGGGGCGGGGCGGGTAAGAAAGAAACAAAAAATAGTGGTAGATAAGCGGAATGACGTGTGTGCAGTGGAAGCGCTAGTAGTAGAGAGGGTAGACAGTCAAGACAGGACAGTTAA
+
CCCCDFFFFFDBGGGGGGGGGGGHHHHHHHHHHHHHHHHHHHHHHHHHGGGGHHHHHIHHHHHGHHHHHHHHHHHHHHHHHHGGHHHGGGEFHHGGGGGGHHHHGGHHHGHDG?FFHEGE0/F/<-.<../..<</.9------99-------<011/0<.///..<.-.0011.111111100----9000.../.:.11<B0<00/.--.-.0:1111111..../91:1<000100///.../<0111
@M03495:530:000000000-LYBTV:1:2114:18701:17939 2:N:0:AACACCTG+CCCATGCG
ATATTTTGCCGTTGATAAACCAAAGCTCACATGCTGACAGATCGGAAGAGCGTCGTGTAGGGAAAGAGTGTCGCATGGGGTGGGGGTGTGGGGGGGGGGGGGGGGGAGTAAGTATAAAAAACAAAAAAAGTAAGAACGAGGGGGAGGCGACTTGCGGAACTGTGCACGGAACGTAGGATGAGGACACTAGTGGAGATAGAATGCGCTGGAACAGGGCGTGGCTGATGGTCCACTACACTGGAAGTCGGCCG
+
CCCDEFFFFFEDGGGGGGGGGGHHHHHHHHEFGHHHHHHHHHHHGGGGHHHGEGGEEHHHHGHHHHHHDEDBFHGGAEGG1>//>>/////?/<--------------</11111111:0-..<.B.--.011111/...-------.---9.01-----0011110.--.-.....01000/0./.0/:<1.090/11111<1..---:00//...-----...010::0001//0/10//</0:.-9.-
@M03495:530:000000000-LYBTV:1:2114:10365:17941 2:N:0:AACACCTG+CCCATGCG
ATATTTTGCCGTTGATAAACCACCCTCCCTGTGGTCGTTATCTTGCTCCTTCTGTCGTCAACGAATTTACTAATTCCAAAGCTCACATGCTGACAGATCGGAAGAGCGTCGTGTAGGGAAAGAGTGTCGCATGGGGGGTAGAGCTCGGAGGGCGCGGGGGAGTTTAAAAAAGAAAAAAAGAGAAAGTGATACACGACGAATGTAGTTTAGACGAGGAGAATATGTCGTAATGAACGGGACTCGCTCTGAGG
+
CCCCCFFFFFCCFGGGGGGGGGGGGHHGGHHHHHGHGGGHHHHHHHHHHHHHHHHHGGGHGHGGGHHHHHHHHHHHHHHHHHHHHHHHHHHHHHHHHHHHGGGGGHHGGGGGGHHHHGHHHHHHBGBFFHGG/F/C/@-.E00900.9.:9-.9---9--:-./000090:..://.--.;//0000000000:.-----.900:0000000.---;:..000090.;...0000....-:/9-...090.
@M03495:530:000000000-LYBTV:1:2114:23591:17986 2:N:0:AACACCTG+CCCATGCG
ATATTTTGCCGTTGATAAACCAGCTAATCCTGAAAAAAAAATCAAAGCTAAAAACTACAATGCTAAGACCACGATGTGACTGCTATCAAAGTTAGATATATATGTAAATTATTCATCTGTCAAATCCTAGAATTATATCATACCTGCTCCAGCAATCACGACCTGTAATGGTTTAGTGGGTTGTTCACTGTTTCTGAAAAATGAAGATAGTTGTCCAGCTTCCAAAAAGTTTATTGTGTTTTCTAGTGGAG
+
CCCCCFFFFFDBGGGGGGGGGGHGHHHHHHHHGHHFHGGGGHHHHGHHHHHHGHGHHHHHHHHHHHHHHHHHGGHGGHHHHHHHHHHHHHHHHHHHHHHHHHHGHHHHHHHHHHHHHHHHHHHHHHFHHHHHHGHHHHHHHHHHHGHGHHHHGFGHHHHGGGGGFHHGHHHDGHHHHHHHFG?<GHGHHHHHHHHHGHHHHGHGFFFGHHFHHGCHHHCGHHGFCHAEGGGGGGGEFFFGGGGGGFFGGGG
@M03495:530:000000000-LYBTV:1:2114:9371:17989 2:N:0:AACACCTG+CCCATGCG
ATATTTTGCCGTTGATAAACCACCCTCCCTGTGGTCGTTATCTTGCTCCATTCCAAAGCTCACATGCTGACAGATCGGAAGAGCGTCGTGTAGGGAAAGAGTGTCGCATTGGGGGGAGATCTGGGGGGTGGCCGGGGGATTAGAAAAAAAAAGCAGTGGAGAGAAGAGGTGGGAGGACGAAATACAAACAGTGAGAGTGAAGTGGAGGACGGAGAGAGGAGACAACGTGTGCATGCGGTGTGTCAGTAGGG
+
CCCDDFFFFFCCGGGGGGGGGGGGGHHGGHHHHHGHGGGHHHHHHGHHHHHHHHHHHHHHHHHHHHHHHGHHHHHHHGGGGHHHGGGGGGHHHHGHHHHHHBG?FEGEE/B?G/E---./011:<-A--<9..<<9---./001<1/.----..0/10/<.:..0/0..0<.-..-..---.910000.</<1:010<1111<00<....--..-........//.-..<.11110.-9-<..111<11<.
@M03495:530:000000000-LYBTV:1:2114:28706:17994 2:N:0:AACACCTG+CCCATGCG
ATATTTTGCCGTTGATAAACCAGCTAATCCTGAAAAAAAAATCAAAGCTAAAAACTACAATGCTAAGACCACGATGTGACTGCTATCAAAGTTAGATATATATGTAAATTATTCATCTGTCAAATCCTAGAATTATATCATACCTGCTCCAGCAATCACGACCTGTAATGGTTTAGTGGGTTGTTCACTGTTTCTGAAAAATGAAGATAGTTGTCCAGCTTCCAAAAAGTTTATTGTGTTTTCTAGTGGAG
+
ABBBBFFFFFBBGGGGGGGFGGHHHGHHHHHHHHHFFEGCEHHGHHHGHHHHGEFHHHHHHHHHH5CGHHHHGGHGHHGHHHGHHHFHHHHHHHHHHHHGHHHHHHHGHHHGHHGHHHHHHHHHHGHHHHHFHHHHHHHHHHHHHHGHFHHHGHFHHGHGG@CAHHHGGHHHGFGHDGHHFGGGGHHHHHHHHHHHGEGH..DB0CGHFGHFHHHHEGEHFHGGHFGEEGGGGG0BFFFFGFFGFBFBA0A
@M03495:530:000000000-LYBTV:1:2114:7695:18012 2:N:0:AACACCTG+CCCATGCG
ATATTTTGCCGTTGATAAACCAGGGCGGCACCAAAGCTCACATGCTGACAGATCGGAAGAGCGTCGTGTAGGGAAAGAGTGTCGCATGGGGGGGAGGTCTCGGGGGTGGGCGGGTGATTAAAAAAAAAAAAAAGAAAAAAGAGAAGAAGCAAAAGATACATGATAGTGAGGACGCGAGGAGCGGAGCCATGACTGAAGAGAGAGGCGGTGTGTGAGGAATGTAGTGTCAGGCACAGTCACGAGATGTAGAG
+
CCCCCFFFFFCCGGGGGGGGGGHGGGGGGGGGHHHHHHHHHHHGHHHHHHHGHHHGGGGHHGGGGGFF?FGHGHHFHGHFGBFFHGG?FGD/@--:-./00;.-;----;.9-9--.00:0000-;--:;>-:...//.;.9//0/0//00:0//.0;000:00000000:0.-------..-----./0000000000./.....9---....00.0/000000/0000//..//0000..-..000000
@M03495:530:000000000-LYBTV:1:2114:7956:18027 2:N:0:AACACCTG+CCCATGCG
ATATTTTGCCGTTGATAAACCAGGGCGGCACCAAAGCTCACATGCTGACAGATCGGAAGAGCGTCGTGTAGGGAAAGAGTGTCGCATGGGGTGGGGAGCAAGGTCTGCGCGTGTCACCTCTAAACATGAAATGCCACCCACCTCTCCAGTACTCTAGGCTGGCAGTCTGGAACCCCATACTGACGTTGGCCCCGCGCTTGCGCAGCACACGTACCCACACGCCTCGTCTCGCGTGCCGCAGAGTAAGTGCG
+
ABBBBFFFFFBAEGGGGGGFGGHDGGG2EEFGHHHHHHHHHFGHHHHHFHHHGHHGGGFHHHGGGGEEFGGHGGGFHFFGHFGFGC</B//?////////22/?1101>//--.011<10>10</00/0=0<0=000.......;/:;/0000:0;;0/;:../;//90/0:/....9:/000/.....//9------...--;-@....-:.../;...--....:.../.---;.----;.9/;:9//-
@M03495:530:000000000-LYBTV:1:2114:25913:18029 2:N:0:AACACCTG+CCCATGCG
ATATTTTGCCGTGATAAACCAGCTAATCCTGAAAAAAAAATCAAAGCTAAAAACTACAATGCTAAGACCACGATGTGACTGCTATCAAAGTTAGATATATATGTAAATTATTCATCTGTCAAATCCTAGAATTATATCATACCTGCTCCAGCAATCACGACCTGTAATGGTTTAGTGGGTTGTTCACTGTTTCTGAAAAATGAAGATAGTTGTCCAGCTTCCAAAAAGTTTATTGTGTTTTCTAGTGGAGG
+
3AAABFFDFFBAGGGGGGGGGGHHFHHHHHHFHHHFGGGGHHHHHHGHHGHHGGHHHHHHHHHHGGHHHGHGGHFHFFHFEBFHHGHHHHHEGGHHHHHHHHHGHFHHHHHFHHHHHHHFHFGGFHHHHHHFGHHHHFHHHHGHHGHHHHGFHHHHHHGGGGGHFHGHHGHHHHHHHHHGGGGHFFHFHHHHHHHHBGBCHHFBGHHGHGBHHHGHHEHFHFEC::.AFFGFFFFFFFBFFFFFBBF.FEF
@M03495:530:000000000-LYBTV:1:2114:6847:18033 2:N:0:AACACCTG+CCCATGCG
ATATTTTGCCGTTGATAAACCACCCTCCCTGTGGTCGTTATCTTGCTCCTTCTGTCGTCAACGAATTTACTAATTCCAAAGCTCACATGCTGACAGATCGGAAGAGCGTCGTGTAGGGAAAGAGTGTCGCATGGGGCGGGGTGTGATGTGTGCGCAGAGCAAGTAAATAAATCAACAGACAAAAGCTGAGTGAAGATTAGGTCATCAGCACACGCAGCATCAGCGCTATTACAGCGCTCAGATGTGAGTGA
+
AABCCFFFFFCCGGGGGGGGGGGGGHGGGHHHHHFGGGGGHHHHHFHHHHHHHHHGGGGHGHGGGFGHHHFHHHGHHHHHHB3BGHHHHHHHFHHHFHHEEEGFHHGGGGGGGHHGFFBGHHFHFG?FA?BA/BGA//-<----.;00;;0.;.--:-.////0;0000909000////.///.:.///./////;///9/:///9/:9/./9-:---./////.-.-.////;/--..;/://///////
@M03495:530:000000000-LYBTV:1:2114:10011:18038 2:N:0:AACACCTG+CCCATGCG
ATATTTTGCCGTTGATAAACCAGCTAATCCTGAAAAAAAAATCAAAGCTAAAAACTACAATGCTAAGACCACGATGTGACTGCTATCAAAGTTAGATATATATGTAAATTATTCATCTGTCAAATCCTAGAATTATATCATACCTGCTCCAGCAATCACGACCTGTAATGGTTTAGTGGGTTGTTCACTGTTTCTGAAAAATGAAGATAGTTGTCCAGCTTCCAAAAAGTTTATTGTGTTTTCTAGTGGAG
+
BCCCCFFBFFCCGGGGGGGGGGHHHHHHHHHHHHHHHGGGGHHHHHHGHHHHHHGHHHHHGGHHGHHHHHHHGGHGHGHHHGHHHHGHHHHHHHHHHHHHHHHHHHHHHHHHHHHHGHHHHHHHHHHHHHHHHHHHHHHHHHHHHGGHHGHFHGHHHHHGFGGGHHHGHGHFGHHHGGHHDGGGHHGHHHHHHHHHHHGH.GFFGHFFFHHHHHHEHHHHHFHHGH.EDGGGGGFFGFFGGGFFFFGFF99
@M03495:530:000000000-LYBTV:1:2114:26109:18060 2:N:0:AACACCTG+CCCATGCG
ATATTTTGCCGTTGTAAACCAGCTAATTCCAAAGCTCACATGCTGACAGATCGGAAGAGCGTCGTGTAGGGAAAGAGTGTCGCATGGGGGGGAGAGGTGGGTGGGGGGGGGGTCATGAATTAAAAAAAAACAAAAGAAAATGTGAATGTATAGTGGAATATCGTTGTAATGGAAAGACCATAACATATGAGTGATAGTAAAGATTCGTACACGCGTAAGGCGGGAATCACGGTGAATCGAAACAACTATAG
+
CDDDDFFFFFEDGGGGGGGGGGHHHHHHHHHHHHHHHHHHHHHHHHHHHHHHHGGGGHHHGGGGEGHHHGGHHHHHHHH@FFFCG1FFE/----..9<.<@9.<--<-----<..11::1<11<<0----.<.../..//:0111111111<111<0<0011././.1111<000<//</000001111111<1111111111011.//..1.----<:0/-----/010...<.011../.-/..001:1
@M03495:530:000000000-LYBTV:1:2114:28054:18073 2:N:0:AACACCTG+CCCATGCG
ATATTTTGCCGTTGATAAACCAGCTAATCCTGAAAAAAAAATCAAAGCTAAAAACTACAATGCTAAGACCACGATGTGACTGCTATCAAAGTTAGATATATATGTAAATTATTCATCTGTCAAATCCTAGAATTATATCATACCTGCTCCAGCAATCACGACCTGTAATGGTTTAGTGGGTTGTTCACTGTTTCTGAAAAATGAAGATAGTTGTCCAGCTTCCAAAAAGTTTATTGTGTTTTCTAGTGGAG
+
CCCCCFFFFFCCGGGGGGGGGGHHHHHHHHHHHHHHHGGGGHHHHHFHHHHFHHGHHHHHHHHHGHHHHHHHGGHGHHHGFGHFHHHHHHHHHHHHHHHHHHHHHHHHHHHHHHHHHHHHHHHHHHHHHHHHHHHGHHHGHHHHHHHHHHHGEHHHHHHGGGGGHHHHHHHHHHHHHHGHGGGGHHHHGHHHHHHHGFDG.CBDDGCGGHHHHHHHHHEFHHHFHFG.::FGGGGGFFCFGGGGGGFFGGG
@M03495:530:000000000-LYBTV:1:2114:4905:18076 2:N:0:AACACCTG+CCCATGCG
ATATTTTGCCGTTGATAAACCAGCTAATCCTGAAAAAAAAATCAAAGCTAAAAACTACAATGCTAAGACCACGATGTGACTGCTATCAAAGTTAGATATATATGTAAATTATTCATCTGTCAAATCCTAGAATTATATCATACCTGCTCCAGCAATCACGACCTGTAATGGTTTAGTGGGTTGTTCACTGTTTCTGAAAAATGAAGATAGTTGTCCAGCTTCCAAAAAGTTTATTGTGTTTTCTAGTGGAG
+
B@BBCFFFBFDAGGGGGGGGGGHHHHHHHHHHHGHHHGGFGHHHHHHHHHHHHHGHHHHHGHHHHFHHHHHHGGHGHHHHHHGHHHHHHHHHHHHHHHHHHHGHHHHHHHHHHHHHHHHHHHHHHHHHHHHHHHHHHHHHHHGFHHGHHHHHGHHHHHHGDFGGHHGHGHHHHHHGGFGEGGGGHHHHHHGHDGHGHFHHHHHFHHGFGCCFGCF0GHCHHFHECHEGDGGGGGGGGGBFGGGFFFGGGEE
@M03495:530:000000000-LYBTV:1:2114:12426:18079 2:N:0:AACACCTG+CCCATGCG
ATATTTTGCCGTTGATAAACCACCCTCCCTGTGGTCGTTATCTTGCTCCTTCTGTCGTCAACGAATTTACTAATTCCAAAGCTCACATGCTGACAGATCGGAAGAGCGTCGTGTAGGGAAAGAGTGTCGCATGGGGTGGAGATCTCGGTGGGGGCCGGGTGATGTAGATAAGAAAAAATAAGAAGAAAGAGGAGAAGCGAAGAGATATTGAGCAAGAATGATAGAAGGTGAGACGCAGATGGATTGTGCGA
+
ABCCCFFFFFCCGGGGGGGGGGGGGHHGGHHHHHHHGGGHHHHHHHHHHHHHHHHHGGGHGHGGGHHHHHHHHHHHHHHHHHHHHHHHHHHHHHHHGHHHGGGGHHHGGGGGGHHHHGHHHHGHDFDFEHFG/CGG/C//F10111?//?E--<--<-;.-.0000000000;0;/.-900000/0/90//...../0;.9-.:/0;00:0000/;/9B000000009;00.00.----000/00/000..
@M03495:530:000000000-LYBTV:1:2114:13952:18127 2:N:0:AACACCTG+CCCATGCG
TATTTTGCCGTTGATAAACCAGAACCATCCAAAGCTCACATGCTGACAGATCGGAAGAGCGTCGTGTAGGGAAAGAGTGTCGCATGGGGTGGAGTGCTGGGAGGTGGCGGGGTGGTTCGATAAAGAAAAAAAACATAGGATAACTCGTGTAGGAAAAAGAGACATCTGGCGGTCGATGCCAAGACAAGCCTAGCGCGTCGACGTATGATGAGTAGCTGCAATGGCGCTGATTGACGATGAGACGATGCAGG
+
DDDEEFFFFCCCGGGGGGGGGGHHHHHHHHHHHHHHHHHHHHHHHHHHHHHHHGGGGHHHGGGGGGGHHHGHHHHGH5BBFEGEF1BFE1>//?304BB3>0/>///0///<---..1-.1.<11=./<.:--.<011001<0011<.<.<10:1//...</:/1011109-<---.1.000<.///...00:0-9-<------<1<111<01111100/0100/-.--.011019...10<0.9.9.0:.
@M03495:530:000000000-LYBTV:1:2114:18253:18150 2:N:0:AACACCTG+CCCATGCG
ATATTTTGCCGTTGATAAACCAGTCTCCAAAGCTCACATGCTGACAGATCGGAAGAGCGTCGTGTAGGGAAAGAGGGTCGCATGGGGGGTGGGGATCGAAGGAGGAAGGAGATTGAGAGATAAAAAAAGAGAACAAATATCACCAACTGAATTCAAAGCTAACAGCTTCAAAAGCGAACAATGGTGTCATCACTGAGTATAACTGCAGCGTCATGAAGTTGCATGGGGGAGAAATAAGCAAGAGAAATGCG
+
AA@AAFFFB1>>AEEGGFG1EGCG1GHHBG1BBAFFBADEB1A101BCGFGCGECEA0AE/A/A/AA1FECFHGF/E?0/@//?0/>/---<--..:../....../...../0000./:000;009--;--//;--//////-/--/999/9//://-;99//9-/;BB///9-:-9--9//99/-///9//;9/////99:/9/9//----;//////;//:9---;-;--//////B9----/:/;/-
@M03495:530:000000000-LYBTV:1:2114:7968:18151 2:N:0:AACACCTG+CCCATGCG
ATATTTTGCCGTTGATAAACCAGCTAATCCTGAAAAAAAAATCAAAGCTAAAAACTACAATGCTAAGACCACGATGTGACTGCTATCAAAGTTAGATATATATGTAAATTATTCATCTGTCAAATCCTAGAATTATATCATACCTGCTCCAGCAATCACGACCTGTAATGGTTTAGTGGGTTGTTCACTGTTTCTGAAAAATGAAGATAGTTGTCCAGCTTCCAAAAAGTTTATTGTGTTTTCTAGTGGAG
+
ACCCCFFFFFCCGGGGGGGGGGHHHHHHHHHHHHHHHGGGGHHCHHHHHGHHHHGHHHHHFHHHHHGHFGGGGGHEHHHGHHHHHFFHHHHHHHGHHHHHHHHHHHHHHHHHHHHHGHHHHHHHHHHHHHHHHHHHGHHHHHFGHHHHHHEHHHHHHBFGGGGGHHHHHHHDGGGFHFFHGGFDHHHHHHHHHHGHHHHHHHHFHFCCGGGHHHFBHFHHHHHFGHEEDBFFFGFGGGFGGGGGFG0B.FE
@M03495:530:000000000-LYBTV:1:2114:4550:18159 2:N:0:AACACCTG+CCCATGCG
ATATTTTGCCGTTGATAAACCAGGGACTCAGGCTGGACCAAAGCTCACATGCTGACAGATCGGAAGAGCGTCGTGTAGGGAAAGAGTGTCGCATGGGGTGTGGGGCTCGGTGGGTGGCGGGGGGTGAAATATAGAAGAAGTCATAGTAAAGGGTAAGTAGAGAGCATACAGGCTGATGACTGTCAGAGACAGGTCGAAGTGAGGGTGAGCGTCATAGACGATCGTGGAGCTACACACGACGAACCTGATGG
+
AAABCFFFFFCBGGGGGGGGGGHGGFGHHHHHHHHGHHHHHHHHHHHHHHHHHHHHHHGHHHGGGGFFHGGGGFGHHHHGHHHHHHBGBFEHEG>FGG/>///<////>B/////?/0<@-<--:-.00;00000000:/900;90900000..//000;000..000000/.:9.000:B000000;////.00--;..00;..:...0-....0900.-..-/..../.;00/0.--------/.;000
@M03495:530:000000000-LYBTV:1:2114:10879:18161 2:N:0:AACACCTG+CCCATGCG
ATATTTTGCCGTTGATAAACCAGCTAATCCTGAAAAAAAAATCAAAGCTAAAAACTACAATGCTAAGACCACGATGTGACTGCTATCAAAGTTAGATATATATGTAAATTATTCATCTGTCAAATCCTAGAATTATATCATACCTGCTCCAGCAATCACGACCTGTAATGGTTTAGTGGGTTGTTCACTGTTTCTGAAAAATGAAGATAGTTGTCCAGCTTCCAAAAAGTTTATTGTGTTTTCTAGTGGAG
+
BCCCCFFFFFCBGGGGGGGGGGHHHHHHHHHHCHHHHGGGGHHGHHHHHHHHHHGHHHHHGHHHHHHHHGHHGEHGHHHHHHHHHHHHHHHHHHHHHHGHGHHHHHHHHHHHHHHHHHHHHHHHHHHHHHGHHHHHGHHHHHHGHHHHHHHHGHHHHHHGFCGGHHHHHHGGHHHGFGFFDGGGGGHHHHFGHFGHGHFFHHHHBCGHHGHHHBBGHFFGHGGHHGC.EFGBFGFFGGFFGGGGFBF0CFE
@M03495:530:000000000-LYBTV:1:2114:7841:18178 2:N:0:AACACCTG+CCCATGCG
ATATTTTGCCGTTGATAAACCACCCTCCCTGTGGTCGTTATCTTGCTCCTTCTGTCGTCAACGAATTTACTAATTCCAAAGCTCACATGCTGACAGATCGGAAGAGCGTCGTGTAGGGAAAGAGTGTCGCATGGGGTGGAGTGGTGGGGGGGTGGGGGGGGATTCAGGATAAAAAGAGAATAGAGTAGAGAGAAGAGATGAGACGTAAGAAACGAGGACAAGAGCAGAGAGCATGGTAACAGGGTTAGATT
+
BBBBBFFFFFBBGGGGGGGGGGGGGHHGGHHFHHFHGGGHHHHHGHHHHHHHHHHHGGGHGHGGGHHHHHHHGHHHHHHHHHHHHHHHHHHGHHHHHHHHGGGGFGHGFGGGGHHHGGHHHGHHFHGHGHCGAACC/<//?10/?//-?@---;--------.//////;;//9/....//////;/////.9///..//////.....////.9.--...9...9:/....//:.//////..9..;/;/
@M03495:530:000000000-LYBTV:1:2114:16640:18180 2:N:0:AACACCTG+CCCATGCG
ATATTTTGCCGTTGATAAACCAGGGACTCAGGCTGGACCAAAGCTCACATGCTGACAGATCGGAAGAGCGTCGTGTAGGGAAAGAGTGTCGCATGGGGGGGAGGGGACGGTGGGGGCGGTGGGCGTTGGAGAAAGAAAAAAAAAAGGAGTAAGGGGGATGCAAGGAGAAGACGGATAGGGAGGTGGATAGTGGCGTGCGCGGGAGCTACAAACGTAGGTGGGTAGCTCACGGCAAGCGGAGCTAGCGAGGG
+
CEDDEFFFFFCBGGGGGGGGGGHGGGGHHHHHHHHGHHHHHHHHHHHHHHHHHHHGHHHHHHGGGGGHGGGGGGGHHHHGHHHHHHFHFFFHGGAFEE/<--<<--.-99.9<-----<--.-.-9--.0/0.00/://.----<.././/110.---../010...../0/.....0/.<.9.9..0<011..<99.------<..00000......10<-.1.<1100..---...-<<-<000-----
@M03495:530:000000000-LYBTV:1:2114:11950:18188 2:N:0:AACACCTG+CCCATGCG
ATATTTTGCCGTTGATAAACCACCCTCCCTGTGGTCGTTATCTTGCTCCTTCTGTCGTCAACGAATTTACTATTCCAAAGCTCACATGCTGACAGATCGGAAGAGCGTCGTGTAGGGAAAGAGTGTCGCATGGGGGGGAGGGGTCGGTGGCGGGCGGGGGATTGTGGAACAAGTAGAATAATAAGAGAGAGAGGGGCAGTGGGGTGTCAGACGCTGAGTGGGAGGTATTTGACTGACATAGGGATGCGGTT
+
CCCCDFFFFFDCGGGGGGGGGGGGGHHGGHHHHHGHGGGHHHHHHHHHHHHHHHHHGGGHGHGGGHHHHHHHHHHHHHHHHHHHHHHHHHHHHHHHHHHGFGGHHHGGGGGGHHHHGHHHHHHHH?GFH/A<FGG/;9-B---..9-@DA.----;----;.//00.000///00000090000000/.......---./0/.-.--;0090--....00...9-.0090000;;:00;000.//./;-.-
@M03495:530:000000000-LYBTV:1:2114:23794:18197 2:N:0:AACACCTG+CCCATGCG
ATATTTTGCCGTTGATAAACCAGGACTCAGGCTGGACCAAAGCTCACATGCTGACAGATCGGAAGAGCGTCGTGTAGGGAAAGAGTGTCGCATGGGGTGGAGAGGTGGGTGGGGGGGGGGGAGATAGAGAAAAAAAAAAGAAACAGTAGTGTGTAGGAGCCATACAGAGAAGTGATGCGAACGGGGTAGATGTCGCTATTTGCTATGCATGTGATGAGTAGATTGTACAGTATCCTACGACATACCGATAT
+
ABCCCFFFFFCBGGGGGGGGGGHGHHHHHHHHHHGHHHHHHHHHHHHHHHHHHHHHHHHHHGGGGGGHGEGFEFHHHHGHHHGGHHH@FFHGG?GE?/>///3//3/?///////-------;.9///:/9/:.@----...////////;//./;/::../////:/;//9//////-.---..-:..///:/.9.../////////////:/;///////9/////////////;/...-;///..---
@M03495:530:000000000-LYBTV:1:2114:21205:18222 2:N:0:AACACCTG+CCCATGCG
ATATTTTGCCGTTGATAAACCAGGACTCAGGCTGGACCAAAGCTCACATGCTGACAGATCGGAAGAGCGTCGTGTAGGGAAAGAGTGTCGCATGGGGTGGAGGGGTGGGGGGGGGGGGGGGGGTGAAAACAAAAAAAAAGAAGAAAAAAAAAGGAGTAGGACCGGCGGGATAGATGGAGGAAGAGTGATCAGTATAGGATGGGGCGGATGAAGGAATGTGGTTGGTGGAGTGGACCACCAAGAGCGGCATG
+
CCDCDFFFFFCCGGGGGGGGGGHGHHHHHHHHHHGHHHHHHHHHHHHHHHHHHHHHHHHHHGGGGGHHGGGGGGHHHHGGHHGHHHHEGGHGGE?GD/>//?/////<//BC-<--9--------.:00/..:..---<.../0///.9--9.9/<:/00<0.-------.<0<0:0//../.:.0<0<0000000<00<0....-----0000./00000:..-.....0<.00/.....<.</---<-.
@M03495:530:000000000-LYBTV:1:2114:5048:18225 2:N:0:AACACCTG+CCCATGCG
ATATTTTGCCGTTGATAAACCAGGACTCAGGCTGGACCAAAGCTCACATGCTGACAGATCGGAAGAGCGTCGTGTAGGGAAAGAGTGTCGCATGGTGTTTTCAGCTTCTCTGCCTGGCGCTGCGTTTTCAGTCTCCCACTCTATACTAGGCTACGTACCGCTTCTGGCTTCTTTCGGGACAACCGCTACATGTATCGCACTTCATGTCGTTACGCTCATTGTCTACGTCTAGTCTGTAGCCCATGTTCTTG
+
AA11ADFDFFDAE11FAF11GEG0AF0BGHB0GGE0CCGAG00FGFHBGHFFH1BFCBGGCAEA/FGHG/AEE?HHH1/FB>FH01112?//>>011//>02B2111111211111/B///<//////2222@111<0000111@?11100110.>1...-<.<D000/./0000.-.--:...-;--:90=0000...9-900;0;0....---;--/9/9;///--;9-//:////////9////////
@M03495:530:000000000-LYBTV:1:2114:12629:18256 2:N:0:AACACCTG+CCCATGCG
ATATTTTGCCGTTGATAAACCACCCTCCCTGTGGTCGTTATCTTGCTCCTTCTGTCGTCAACGAATTTACTAATTCCAAAGCTCACATGCTGACAGATCGGAAGAGCGTCGTGTAGGGAAAGAGTGTCGCATGGGGGGGGGAGCGGGGTGGGGGGCGTGGCGTGCGAAACAGAAAAAATACAATAAGATAATTGAATGCGAGTGGTTGGTGAGCTGAGCATGTAGTTAGGAAGAGGGTGGAGTGGTGTAAG
+
BCDCCFFFFFCBGGGGGGGGGGGGGHHGGHHHHHGHGGGHHHHHHHHHHHHHHHHHGGGHGHGGGHHHHHHHHHGHHHHHHGHGHHHHHHHGHHHHGHHHGGGGHHHGGGGFGHHHHGGHHHHHDHFFFHGG<GGG?---<--.<-9--<>--@A-<-<--<.-.-.---//<00/.-.0000110111111111:111..--..<..-<.1.01:0.0000111111<<11.......-9.0..<..011
@M03495:530:000000000-LYBTV:1:2114:8400:18256 2:N:0:AACACCTG+CCCATGCG
ATATTTTGCCGTTGATAAACCACCCTCCCTGTGGTCGTTATCTTGCTCCTTCTGTCGTCAACGAATTTACTAATTCCAAAGCTCACATGCTGACAGATCGGAAGAGCGTCGTGTAGGGAAAGAGTGTCGCATGGGGGGGAGATTTGGGGGGGCGGCGTGGGGTGTATGAAACAAAAAAACGAGATAGTGAGAGCGTGTAGAGCATCGAGGCACGTACGGAGTGTGTTGCAGGAGGGGTAGATGACTACGCA
+
CCCCCFFFFFCCGGGGGGGGGGGGGHHGGHHHHHGHGGGHHHHHHHHHHHHHHHHHGGGHGHGGGHHHHHHHHHHHHHHHHHHHHHHGHHHHHHHHHHHHGGGGHHHGGGGGGHHHHGHHHHHHGHDFDHGG/BC</?--9./0000.--;--;--;----:;--000000:9....--.-....00000000.-9../00;0000;/;--..;./.-.9...009:.000....--...0000000/.-9
@M03495:530:000000000-LYBTV:1:2114:22755:18258 2:N:0:AACACCTG+CCCATGCG
ATATTTTGCCTTGATAAACCAGTCAGGAGTCCAAAGCTCACATGCTGACAGATCGGAAGAGCGTCGTGTAGGGAAAGAGTGTCGCATGGGGTGGAGAAGTCGGTGGCTGGGGGGGCGGGAGACAGAATTCACCACATAAGAGCTAGACTGGATGGGGCTACAGTCCATCAACATGTACTTCTCACACTTCAGAGTTGAACTCGAACTCTCATTCTGCCAAAAGCGACGTTATAATCGAACACGCTTTTGTG
+
BCBBBFFFFFFFGGGGGGGGGGHHHHHHGCGHHHHHHHGFFFGHHHFHGHHFFEHFGGFGHHG1AEEEGHHFFCGFFGHGG5EEEGFEB1A>//1??0B?F/////00///>/-@-;----:.:://///;BB/..///://9//::9//9:B/....-.////:9////////////;/:99/://:///;:/9:/9/9/9:./.;:///9//////;//./.;.---./;////../.-/.:.;.////
@M03495:530:000000000-LYBTV:1:2114:4146:18269 2:N:0:AACACCTG+CCCATGCG
ATATTTTGCCGTTGATAAACCAGTCAGGAGTCCAAAGCTCACATGCTGACAGATCGGAAGAGCGTCGTGTAGGAAAGAGTGTCGCATGGGGGGGAGGAATAGGAGGTGGCGGCGCGATTGTACAAGACAAAAGACAATTGATTGACGTTATGGTACAGAAGTGATTACACGAGATACCATTAACAATGTCAATGAATGAGACATCATGACTGGAGAATGATAAACCATTCGAACCAGAATATCTGTAGGTA
+
AAAABFFFFFBBCEGFGGFGGGHFHHHHHGHHHHGHFHHHHHHHHGHHHHHHHHHHGGGGHHHGGGGEE?GGFFHHHHH5FDBEEGGA11E/-9-9-../;////;....--------9./9//9/;.9.F./.././////////...../9///9/;//9:///////9-9.;9//////://;////;/99///9///;.///9/://9./././/9//////9;///9:.-9..//////9;/////
@M03495:530:000000000-LYBTV:1:2114:15183:18269 2:N:0:AACACCTG+CCCATGCG
ATATTTTGCCGTTGATAAACCACCCTCCCTGTGGTCGTTATCTTGCTCCTTCTGTCGTCAACGAATTTACTAATTCCAAAGCTCACATGCTGACAGATCGGAAGAGCGTCGTGTAGGGAAAGAGTGTCGCATGGGGGGGTGGGGGGGGGGGGGGGGGGGTGGTGTGAGGAGAAAAACGGAAATAGGATGATCAGGTCGTGCGGAGGCGTGCAGTGAGAAACTGGGTGACGAGCCAGGCGATGTTAGGGCTG
+
CCCCDFFFFFDCGGGGGGGGGGGGGHHGGHHHHHGHGGGHHHHHHHHHHHGHHHHHGGGHGHGGGHHGHHHHHHHHHHHHHHHHHHHHHHHHHHHHHHHHGGGGHGHGGGGFEGHHHGHHHHFHGGBBFFGG<GAB/:--9-----;-:-@-------9---....00.0...0/..-...-000000:0000:0:0-:.9--;9-.-.-..0;00;000:00:.:..0..:--/..;---.:000/./..
@M03495:530:000000000-LYBTV:1:2114:7843:18282 2:N:0:AACACCTG+CCCATGCG
ATATTTTGCCGTTGATAAACCAGCTAATCCTGAAAAAAAAATCAAAGCTAAAAACTACAATGCTAAGACCACGATGTGACTGCTATCAAAGTTAGATATATATGTAAATTATTCATCTGTCAAATCCTAGAATTATATCATACCTGCTCCAGCAATCACGACCTGTAATGGTTTAGTGGGTTGTTCACTGTTTCTGAAAAATGAAGATAGTTGTCCAGCTTCCAAAAAGTTTATTGTGTTTTCTAGTGTAG
+
ABBCCFFFFFCCFGGGGGGGGGHHHHHHHHHHGGHFHGGGGHHHHHHHHHHHHHGHHGHHHHGHHGHHHHGHGGHGHHHGHHHHHHHHHHHHHHHGHHHHHHHHHHHHHHHHHHHHHHHHHHHHHHGHHHGHHHHHHHHHHHGGFHHGHGHHGHHHHFHGGGGGHHHGHHFFHHHHHHHHGGGGHHGGHHHHGHHHHGHHHGGHGGGHFHFHGHHEGGEGHGFHHHHADFFGGGFGGGFGGGGGGGGG0;B
@M03495:530:000000000-LYBTV:1:2114:14774:18289 2:N:0:AACACCTG+CCCATGCG
ATATTTTGCCGTTGATAAACCAGCTAATTCCAAAGCTCACATGCTGACAGATCGGAAGAGCGTCGTGTAGGGAAAGAGTGTCGCATGGGGGGTAGGGATGGGTGGGGGGGGGAGGAGTAATAAAAAAAAAAAGAAAAAACAGAATCGTACAGGTACGGTACGTGATTGGCGTAGTGACAGACGTGTTGCGTAGATCTACAAGCTTGGAAGTATATATACGGTAGTCTAGTTATCACGATACAGTATAGGAT
+
CCDDDFFFFFCCGGGGGGGGGGHHHHHHHHHHHHHHHHHHHHHHHHHHHHHHHHGGGGGFHGGGGEFGHHHGHHHHHHGHFGGHGG?GGG/A-..<.</.<</<------<;-<-..:/000000:<---<9...:/.-..</000.....</000../...</./00./-.--./000:/.-..<..0-.9-.00000000.00:.00/00<00000<../..000000:0<000....-00000::000
@M03495:530:000000000-LYBTV:1:2114:27854:18293 2:N:0:AACACCTG+CCCATGCG
ATATTTTGCCGTTGATAAACCAGCTAATCCTGAAAAAAAAATCAAAGCTAAAAACTACAATGCTAAGACCACGATGTGACTGCTATCAAAGTTAGATATATATGTAAATTATTCATCTGTCAAATCCTAGAATTATATCATACCTGCTCCAGCAATCACGACCTGTAATGGTTTAGTGGGTTGTTCACTGTTTCTGAAAAATGAAGATAGTTGTCCAGCTTCCAAAAAGTTTATTGTGTTTTCTAGTGGCG
+
3>AABFFDFFBBCEGGGGGGGGHHGHFHHHHHHHHF2AEEEG3FGGFFHHH5GHGHGHHHGHGHFHFHHFGH?EFEFFGFGHEDFFFHHGHHHHHHHHHHHHHHHHGGHGHHBHHHHGFHHHHHHHHHHHFGGHHHHHHHHHHHFHHEFHGHFHGHHHHGCCGFHHH1G<DFFFGHGFHHDFGGHHHHHHFHFBGHD<DFGGE0DB;GHHFFGHHCGCEEGHEGHEGA.0;C0CFFFGBFGGFGGGFF..-
@M03495:530:000000000-LYBTV:1:2114:14924:18298 2:N:0:AACACCTG+CCCATGCG
ATATTTTGCCGTTGATAAACCAGGCGGACCAAAGCTCACATGCTGACAGATCGGAAGAGCGTCGTGTAGGGAAAGAGTGTCGCATGGGGGGGAGGTCTCGGGGGTGGGGGGGGGATTAAAAAGAAAAACAACATAACAAAGAATGTAGTACAAAGGGGTGCAATCTAGATGTAAACTCGGGAGTGGACGCAAGGTTCGCGAAGATCAGAGTGGCTCATCATAAGGCACGGAGAGCGTGGGAACGGGTGCGG
+
BCDDDFFFFFCCGGGGGGGGGGHGHGGGGGHHHHHHHHHHHHHHHHHHHHHHHGGGGGHHGGGGGGGHHHGHHHHHGGHBGEGFGEGGG/<--<-./<0<E-9@----9<-----.:00000...:/...<../0000:.//.00:000000<0//.-.<.00000<0000<000000.<---...00-9-9-<:00------.00000000...<000000000/.<.--.<..-..--<0....--.-<
@M03495:530:000000000-LYBTV:1:2114:7711:18310 2:N:0:AACACCTG+CCCATGCG
ATATTTTGCCGTTGATAAACCAGGACTCAGGCTGGACCAAAGCTCACATGCTGACAGATCGGAAGAGCGTCGTGTAGGGAAAGAGTGTCGCATGGGGGGGAGAGCTCGGTGGTGGCGGGGTGAGTAGAAGAAAAAAAAAAAAAACACTACAGAAAACAAGTAGAAGGAAGTGATGAGAGAGATAGGTTGAAGATGATAACACAGATGATGCACTGTCGTCTCGTAGTAGTTGTATCCAGATATACAGAAAC
+
CCCCCFFFFFCCGGGGGGGGGGHGHHHHHHHHHHGHHHHHHHHHHHHHHHHHHHHHHHHHHGGGGHHHGEEEGGHHHHGHHHHHHGG4BEHGGEAFF/@--;...00.;.9?....-:----..000090;/;;A-9-----;-...0//:00:0//..99000009./.000;00000...;0;/009/0000;0000000.9:000000000/00.9.;/;..;.00;0090;00000009B000000/
@M03495:530:000000000-LYBTV:1:2114:12804:18329 2:N:0:AACACCTG+CCCATGCG
ATATTTTGCCGTTGATAAACCAGCTAATCCTGAAAAAAAAATCAAAGCTAAAAACTACAATGCTAAGACCACGATGTGACTGCTATCAAAGTTAGATATATATGTAAATTATTCATCTGTCAAATCCTAGAATTATATCATACCTGCTCCAGCATTCACGACCTGTAATGGGTTAGTGGGTTGTTCACTGTTTCTGAAAAATGAAGATAGTTGTCCAGCTTCCAAAAAGTTTATTGTGTTTTCTAGTGGAG
+
AAAAAFFFFFDAGGGGGFGBFEDEHBGHHHHHHB35GEGG?GFGHFFBGFFEB3EGBFCFHHHHHBCGFHBGFGE?FDFHFF?4D@?EGHFBFGFBFFHHGHHFHGHEHHHHHBDHGHHGHEHDFHHHEHHGHHHFFFHFHFG23BBGHGBF2F2@@F>GC/CDGHH1?FG0??FCDFGE<FCDEF=<0DDG=GH00<DFFCHHHBFBGHHBGCCGHHFBGCG00;GA.9CB0CFBFGF/C/C0C00;.;.
@M03495:530:000000000-LYBTV:1:2114:15096:18352 2:N:0:AACACCTG+CCCATGCG
ATATTTTGCCGTTGATAAACCACCCTCCCTGTGGTCGTTATCTTGCTCCTTCTGTCGTCAACGAATTTACTAATTCCAAAGCTCACATGCTGACAGATCGGAAGAGCGTCGTGTAGGGAAAGAGTGTCGCATGGGGTGTAGGGCTGGGGGGGGGCGGCGGGGTGAGGGACATAAAAAGGAATATAGATATGTGGTGTACACGTAGATGGTACTGTGAGAACAAGTAATGATTAACGTGACATACTCCGATA
+
CCCDDFFFFFDCGGGGGGGGGGGGGHHGGHHHHHGHGGGHHHHHHHHHHHHHHHHHGGGHGHGGGHHHHHHHHHHHHHHHHHHHHHHHHHHHHHHHHHHHGGGGHGHGGGGEGHHGHGHHHHHHFHDGFHGG?FHD///211/00//?/>------<-------.....<.011110..//0011111<1<11:/..0111<./.91100111:<111110///11<1111111:./...1:10100.<.-
@M03495:530:000000000-LYBTV:1:2114:19930:18358 2:N:0:AACACCTG+CCCATGCG
ATATTTTGCCTTGATAAACCACCCTCCCTGTGGTCGTTATCTTGCTCCTTCTGTCGTCAACGAATTTACTAATTCCAAAGCTCACATGCTGACAGATCGGAAGAGCGTCGTGTAGGGAAAGAGTGTCGCATGGGGGGGAGAGAGTGGCGGCGTGCGTTTGATTTATTACAAGATAATCAAGAATTAAAAGAGATAAGAGCCGATCACAAGGAAGACAGCAAGGTACTTAGTTTATATGATGTGTTATAGGA
+
CCCCCFFFFFFFGGGGGGGGGGGGHHFGHHHHHHHGGEHHHHHFHGHHHHHHHHGGGGFEHGGGHHHHHHHHHHHHHHHHHHHHHHHHGHEFGGHEHHHFGGGFGGFGGGEEHHHFFGHHAGH4BFGFF??/B/</--;:.9..0;..-----9.9..-.;0;0000;0000B0000;0009/9090;009BB0;9009/9----./00..9:.9///.;/:.00090;000009000000;00/0;0000
@M03495:530:000000000-LYBTV:1:2114:12790:18364 2:N:0:AACACCTG+CCCATGCG
ATATTTTGCCGTTGATAAACCAGCTAATCCTGAAAAAAAAATCAAAGCTAAAAACTACAATGCTAAGACCACGATGTGACTGCTATCAAAGTTAGATATATATGTAAATTATTCATCTGTCAAATCCTAGAATTATATCATACCTGCTCCAGCAATCACGACCTGTAATGGTTTAGTGGGTTGTTCACTGTTTCTGAAAAATGAAGATAGTTGTCCAGCTTCCAAAAAGTTTATTGTGTTTTCTAGTGGAG
+
>AAABFFFFFBBGGGGGGGGGGHHHHHHHHHHHHHGHGGFGHGHHHHHHHHHHHGHHHHHHHHHHFHHHFGHGGHGHGHHHGFGHFFHHHHHHHHHHHHHHHHHHHHHHHHHHHHHHHHHHHHHHHHHGHHGHHHFHHGHHHHHHHGHFHHHHHFGFBGFGFGGGGFHHHGGFGHHGGHHGGGGHHEFFHHHFFHHHHHFCCGDGHHHEHHHFHFGGHHFGHFHCHHEDBGFGFGGFFFGGF0FFGGFGGE
@M03495:530:000000000-LYBTV:1:2114:14022:18383 2:N:0:AACACCTG+CCCATGCG
ATATTTTGCCGTGATAAACCATGATCAGGTGGACCAAAGCTCACATGCTGACAGATCGGAAGAGCGTCGTGTAGGGAAAGAGTGTCGCATGGGGGGTAGGGGGGGGGGGTGGGGGGGGGAGTGATAGATAAAAAAAAAAAAAAAAGAGAGAAGGTCATGAATGGTAAGAGTAAAGGAAAGTACATCGTAGAGAACTGAGGAGGGCTATAGGTGACAAAGTTGTGAGCAGCAGCATGAGCTAGAGTGGCGTG
+
DDDDDFFFFFDBGGGGGGGGGGHHHHHHHHHGHHHHHHHHHHHHHHHHHHHHHHHHHHGGGGHHHGGGGEEFGHHGHHHHHHBGBGFGGGEGHF/--.<...---:-;-::=---------..0000000:00:---9---::-;..//..:/.000000000000000:000000///.00000:....90::0000:.::.-...0000000000//:0::.0000//../.00000:000;00..-9-
@M03495:530:000000000-LYBTV:1:2114:6080:18388 2:N:0:AACACCTG+CCCATGCG
ATATTTTCCGTTGATAAACCAGAACCATCCAAAGCTCACATGCTGACAGATCGGAAGAGCGTCGTGTAGGGAAAGAGTGTCGCATTGGGTGGAGATCTGGGTGGGGGGCGGGGGGCGAAAACAATAAAAAAAAATGAAAAAAACAAGCGAGGACGGAGTGAGGAACGACTCGACAGGAGCGAGGTGTGTAGCGACAGTCAAGGCAGCAGGTGCCGCAGATGTGCGTTAGCGTACTGGTGCACTGGTGGACA
+
CCCCCFFFFCFFGGGGGGGGGGHHHHHHHHHHHHHHHHHHHHHHHHHHHHHHHGGGGHGHGGGGEGGHHHGHHHHHHGH@DEGFG1BFG1E/1?33344B???///@--<-----------/.<01:11099-<.01111.--.<./...-9-.--..<.<0<0/.<.-....-.<....----..0..111-----000100..9....<00/---<-01111..9..1-..-.10</000<//1/..0<
@M03495:530:000000000-LYBTV:1:2114:6380:18401 2:N:0:AACACCTG+CCCATGCG
ATATTTTGCCGTTGATAAACCAAAGCTCACATGCTGACAGATCGGAAGAGCGTCGTGTAGGGAAAGAGTGTCGCATGGGGTGGAGGGCTCGGGGGTGGGCGGGGGATTGACAAAAAAAAAAAAAAAAACGAAAAAGACATGATAAGAAGTGAAGATGAAGTAGTGGAACATATGAGTCTTAATCACTAAGAGAATGACGCTGAGACATCATGAGATGAATATGAGGTAAAGGTGACGTGCGCGCTCAGTGG
+
CDECDFFFFFCCGGGGGGGGGGHHHHHHHHHHHHHHHHHHHHHHGGGGFHHGGGGGGHHHHGHHHHHHFGFGGHGG>FGEEF/111//0/>//>//>></>-----.//0111<A?C-9<--------.-..9-..9//100111011/101111111111111/.000/1:<BBFF11<11111<110000/0010<..<...10<100111011011111<11/<01110:010....-<---../11/
@M03495:530:000000000-LYBTV:1:2114:15717:18419 2:N:0:AACACCTG+CCCATGCG
ATATTTTGCCGTTGATAAACCACTCTAGCTGCCATAGCAATGTCACAACCACTTCTTGCCCTCCAAAGCTCACATGCTGACAGATCGGAAGAGCGTCGTGTAGGGAAAGAGTGTCGCATGGGGTGGAGAAGTCGGTGGTCGGCGGATCAGGCGAAGTAAAAGAAAAGATAAGGATAGGCGTGACTGCGGTGGTAACGTTACAAGCGTAATCGAGCTCGATCTCAGATACCAATCGGTTAATACGCGTGCAC
+
BBCCCFFFFFCBGGGGGGGGGGGHHHHHHHHHHHHHHHHHHHHHHHHHGGGGHHHHHHHHHHHGHHHHHHHHHHHHGHHGHHHHHHHGGGGHHHGGGGGGHHHGGHHHHHHGF4FFFCE??EE/B///20222/>/?//1///-----.00/----.00000:.///.000009009/0-;9.;00/9-.-..0:0:;//.000......:....90.-/..9000000000;/....:0000..;--..9
@M03495:530:000000000-LYBTV:1:2114:4807:18430 2:N:0:AACACCTG+CCCATGCG
ATATTTTGCCGTTGATAACCCAGAGGACTCAGGCTGGACCAAAGCTCACATGCTGACAGATCGGAAGAGCGTCGTGTAGGGAAAGAGTGCCGCATCCCGGCTTGTTTTAACAAACTGAAGTTTGTGGCCCCGCTTCCCCCGGGAAGTCTCGATCGGACTTTCTTGGTACTACCTTCTATTTCAGACAACAATTCTCTTGCGCTTTTTATTGCAGCATCTGGTCACTTGACAGATTTTCCTTGCTGTTCTAA
+
11>AAFBD1DDA11AGAD1AAAGHFCAA0AA1BGAGFA0A/AF0F11A1ADGFHHBG110F1/A//B0AG/>BEE?/0BGE00/>0BB11B/////0/?////<0B0<BE1110/1111BB12B00/?C/B/<<</C00/A-@--.0=00/0<C-..:-;00;:0000:;0099FF00;FCB0;;/9/9.90C0;CF0=0---;9//9/9;////:9////;///;///9;///99BFF/F9999//9/;/
@M03495:530:000000000-LYBTV:1:2114:19989:18433 2:N:0:AACACCTG+CCCATGCG
ATATTTTGCCGTTGATAAACCAGGACTCAGGCTGGACCAAAGCTCACATGCTGACAGATCGGAAGAGCGTCGTGTAGGGAAAGAGTGTCGCATGGGGGGGAGAGGTGGGTGGTGGGGGGGTCGTTAGAATCACAAAAAAAAGAAAAAGAGAAGATGAGCGGTAGCAGATCAGAGTAGTGATGGAGGGATTGTAGCACAGCAGCGGAGAGGCGTGAGAGTAGGATAGCGGCAGTCTTGTGGATGCGACTTAC
+
CCCCCFFFFFCCGGGGGGGGGGHGHHHHHHHHHHGHHHHHHHHHHHHHHHHHHHHHHHHHHGGGGHHHGFGGGGGHHHGHHHGCHHHBBFHGE>EAE>C--;...099;.;9...:--;--.9-...00000000...---...//.../:0/0000:0--...000/000000;000/0000//.-.///000000//./:/9---:...-;-..00000000:00---99;000;0;.000/-.--.:0
@M03495:530:000000000-LYBTV:1:2114:29252:18434 2:N:0:AACACCTG+CCCATGCG
ATATTTTGCCGTTGATAAACCACCCTAATTCCAAAGCTCACATGCTGACAGATCGGAAGAGCGTCGTGTAGGGAAAGAGTGTCGCATGGGGTGGGAATCTCGGTGGTCGCCGGGGCAGGACAAAAAGAATAAACAAACGTAAACAGTACAAAGCCGTCCATGCGCGTCAGTGGAACGAGAAGCTGTCAGACCCGCACACAGAGCATCAGCTCGAGCTGCGGACCGTATTAGCTCGTCCAGCCGTGCCCTGC
+
CCCCCFFFFFB?GFGGGGGGGGGGGHHHHGGHHHHFFHGGHHGHEHHHHHHGHHHGGGD1FHGEFGEEFFHHGHHHH3GBG4BEFG?1CHG1////32344B//?//3<////////////000><..0111111.<......00/000000//.-:-..00/..---..00/00/.....9///9/////..--9;-..9//:////////.-...//-9---:...//////.;...//.-.-..//..
@M03495:530:000000000-LYBTV:1:2114:8114:18444 2:N:0:AACACCTG+CCCATGCG
ATATTTTGCCGTTGATAAACCACCCTCCCTGTGGTCGTTATCTTGCTCCTTCTGTCGTCAACGAATTTACTAATTCCAAAGCTCACATGCTGACAGATCGGAAGAGCGTCGTGTAGGGAAAGAGTGTCGCATGGGGGGGTGGGCGGGGTGGGGGGTGGGGCGGGAGAGAGACAAAGAAAGAAAAACGGGGTAGACGATAGGTGGGACCAACGGCGATACGGACGAATGGTAGCGGGTGAGTAGAGAGGTTC
+
CCDDDFFFFFECGGGGGGGGGGGGGHHGGHHHHGFHGGGHHHHHHHHHHHHHHHHHGGGHGHGGGHHHHHHHHHHHHHHHHHHHHHHHHHHHHHGHHHHHGGGGHHHGGGGGGHHHGGHHHHHHDGFHGGGG/FGG/@--<--.9--<-<------<--<.<<>--.....//://:./0<.//..-..-9..11.-9../10.-.......--<--.-...----.001110--9--..111111..:/0
@M03495:530:000000000-LYBTV:1:2114:25965:18451 2:N:0:AACACCTG+CCCATGCG
ATATTTTGCCGTTGATAAACCAGTCTCCAAAGCTCACATGCTGACAGATCGGAAGAGCGTCGTGTAGGGAAAGAGTGTCGCATGGGGGGGAGGGGTGTGTGGTGGGGGGGTCGTTGGAGAAGAAAAAACAAAGAAAAGAATATGAGTGGGATTCGTGGAGCGGTCACAGGCTACGCGTTGTGCTGCCAACCTATATCAGTGATATCCGAACATATATGCCTGACCACCCTAGTATTGTCAGTGTGCGATAG
+
CCCCDFFFFFCBGGGGGGGGGGHHHHHHHHHHHHHHHHHHGHHHHHHHHHHGGGGGGHGGGGGGHHHHGGHHGHHHHFHGHCGEFGG/-<--<--9--<..<<..----<-.9-.<.0/0./0<//.-....//.///.:011111<0.<.0/0.<..../--<-.011...0/.-9---.<1<:0.00..:0111:11111<1111<..--1111111010://0....//:1111:111<1111....9
@M03495:530:000000000-LYBTV:1:2114:23086:18454 2:N:0:AACACCTG+CCCATGCG
ATATTTTGCCGTTGATAAACCAGCTAATCCTGAAAAAAAAATCAAAGCTAAAAACTACAATGCTAAGACCACGATGTGACTGCTATCAAAGTTAGATATATATGTAAATTATTCATCTGTCAAATCCTAGAATTATATCATACCTGCTCCAGCAATCACGACCTGTAATGGTTTAGTGGGTTGTTCACTGTTTCTGAAAAATGAAGATAGTTGTCCAGCTTCCAAAAAGTTTATTGTGTTTTCTAGTGGAG
+
ABBABFFFFFBBGGGGGGGGGGHHHGHHHHHHHGHHGGGGGHHGHHGHHHHHGHGHHHHHHHHHHFHHHHHHGGHGHHHHHHFHHHHHHGHHHHHHHHHHHHHHHHHHHHHHHHHHHHHHHHFHHHHHHHFHHHHHHHHHHHHHGHHHFHHHGGHHHHHGGGGGHHHHHGHHHHHHGHGHGGGGHGDHHHHHHHHHHHHHHHHBGHFHHHFHHHHFGGFFHHFH0GHGGFGGGGFGGGFGGFBFGFBFEFE
@M03495:530:000000000-LYBTV:1:2114:25276:18458 2:N:0:AACACCTG+CCCATGCG
CTATTTTTCCGTTGATAAACCACTCTAGCTGCCATAGCAATGTCACAACCACTTCTTGCCCTCCAAAGCTCACATGCTGACAGATCGGAAGAGCGTCGTGTAGGGAGAGAGTGTCGCATGGGGCGGAGGCGTCGGCGGCGGCCGTGTCATTAGAGAAAAGAGTCGTTGAAAGGTCCACTGCGCATGGGTACTCGAAATTGCGGGGCGTGTTGTGATCGTGGTATCTCGTCTGATCTTTTACTCTACAGTCT
+
11>>>F33BFABBA1BABGFGGGFHF1113AF0B1AE1111FBEFFA1//BABGHBFGHHEFAE0A1B011ABFGB1EHHH1101BFFG?/0B0E>E/>/?01@FF/?/F/111B>//<E0?///</</.-.---<--:--;---99-////;//;//-9-;//-----///-//9/////--;A--;B/9/9--9--///------------9//9--9--9////----9/9///////////9/////
@M03495:530:000000000-LYBTV:1:2114:8602:18469 2:N:0:AACACCTG+CCCATGCG
ATATTTTGCCGTTGATAAACCAGGGACTCAGGCTGGACCAAAGCTCACATGCTGACAGATCGGAAGAGCGTCGTGTAGGGAAAGAGTGTCGCATGGGGGGTAGGTCTCGGTGGGGGCGGTGGTATTAGCAAAAATATAAGAAGAAAACTGGGACAGGATGTGAGTGGGGGATGTGAGAAGAATAGAAGGTGTGTAGAGAGATGAGGAAGAGAGTGAGTGGTGCTGTGAATATGGAGAAGGAATGGCGAGTA
+
CCCBCFFFFFCCGFFGGGGGGGHGGGGHHHHHHHHGHHHGHHHGHHHHHHHHHHHHHHHFHHGGGGFFHGGGGEFHHHHGFHHHFH@BFGGGG111?//--;..0000/:..:--:--:--.://;//////...///////////.////....;..//;/////..-9-..;//;;/9////9/9/://9../////..//////....../9///9./;//://////////./9/..;///.----.
@M03495:530:000000000-LYBTV:1:2114:10694:18474 2:N:0:AACACCTG+CCCATGCG
ATATTTTGCCGTTGATAAACCAGCTAATCCTGAAAAAAAAATCAAAGCTAAAAACTACAATGCTAAGACCACGATGTGACTGCTATCAAAGTTAGATATATATGTAAATTATTCATCTGTCAAATCCTAGAATTATATCATACCTGCTCCAGCAATCACGACCTGTAATGGTTTAGTGGGTTGTTCACTGTTTCTGAAAAATGAAGATAGTTGTCCAGCTTCCAAAAAGTTTATTGTGTTTTCTAGTGGAG
+
AABBBFFFFFBAFGCFGBGFFEHHHHHHHHFFFFHHHGGGGHHHHHGHHHHHFHGHHHHHGHHFHHHHHGGHGGHGHHHFHHHHHHGHHHHFHHHHHHHGGHHHFGGHGFHGFHHHHHHHHHHHHGHHHHHHHHHHHHHHHHHHFFFGHFHHHHHHHHHGGFGFHHHHGHGHHHHGFGGHGGGFHHFHHHHHHHHFFDGH.CHHFGCBC:GHHHGEGHGBGFFFCB.CABFGGGGGGFFGGGFFGGGFGG.
@M03495:530:000000000-LYBTV:1:2114:28099:18477 2:N:0:AACACCTG+CCCATGCG
ATATTTTGCCGTTGATAAACCAGCTAATCCTGAAAAAAAAATCAAAGCTAAAAACTACAATGCTAAGACCACGATGTGACTGCTATCAAAGTTAGATATATATGTAAATTATTCATCTGTCAAATCCTAGAATTATATCATACCTGCTCCAGCAATCACGACCTGTAATGGTTTAGTGGGTTGTTCACTGTTTCTGAAAAATGAAGATAGTTGTCCAGCTTCCAAAACGTTTATTGTGTTTTCTAGTGGAG
+
BBBBBFFFFFBAGCGGGGFGGCAFHHHHHHFHGHHHHGGGGHHHHHFFFHGHHHGHGHHHHHHHHHHHHHHHEGHEHHHGHHHHHHFFHHFHHHFHBFHGFHHEGHFHHGHHHHGHGGHHHFGHHHHHGFHHHGHHHGFBHHFGGHGFHHFCCGHHHHHDGCGGHHHFHHG?GCHFDGFEGGGGGH1DDGGHHGGHHGEGAGFFGFBHHHHGHCGBBF/GFFFFHHF.-9:/AFG000CFFF00;00090.
@M03495:530:000000000-LYBTV:1:2114:3755:18481 2:N:0:AACACCTG+CCCATGCG
ATATTTTGCCGTTGATAAACCAGGACTCAGGCTGGACCAAAGCTCACATGCTGACAGATCGGAAGAGCGTCGTGTAGGGAAAGAGTGTCGCATGGGGGGGAGAGGGAGGGGGGGGGAGGGGGGAGATAAAAAAAAAGGAGAGATGAGAGGTGGCAGAAATAGTTAGGTGTAGTACAAGTGAACAGAGTACTGAGAGAGAGTGTAGGCTGGTAGAAGGGATCGGCAGTGTGGGTCAACAGAGGGGTGAGTCG
+
ABBBBFFFFFD2EFGGGGGGGGHGHHHHHHHHHHCHHHHHHHHHHHHHHHHHHHHHHHFEGGFGGFGGFEEEEEGHHHGGHHHHHGHBFEEFD>CFE/---9..:...9----------------.///;//----.......////;/./....:./9/////9/.:;9//:////;//9//////////:////..:.;;///;//.:9/////.......---/;//..;..///.;/..999..:/:
@M03495:530:000000000-LYBTV:1:2114:26137:18481 2:N:0:AACACCTG+CCCATGCG
ATATTTTGCCGTTGATAAACCAGCTAATCCTGAAAAAAAAATCAAAGCTAAAAACTACAATGCTAAGACCACGATGTGACTGCTATCAAAGTTAGATATATATGTAAATTATTCATCTGTCAAATCCTAGAATTATATCATACCTGCTCCAGCAATCACGACCTGTAATGGTTTAGTGGGTTGTTCACTGTTTCTGAAAAATGAAGATAGTTGTCCAGCTTCCAAAAAGTTTATTGTGTTTTCTAGTGGAG
+
BBBBBFFFFFBBGGGGGGGGGGGHHGGHHHHHHHHHHGGGGHHHHGHHHHHHHHGHHHHHHHGHEHHGHHHHDGHFHHHHHFHHHHHHHHGGGHHHGHGHHHHHGHHHHHHHHHHHEHHHHHHGHHHHHHHHHHHHHHHHHHFCGHEHFHHHHHHFBBHGGGGGHHHHHHHHHFHH=FGHDFCGHHHGHHHHHHGHHHEHFFHHHHGHHFCGHGGGHHGHHHFBBFGFBBF0CFGGGFFBFGEBCB0FFFE
@M03495:530:000000000-LYBTV:1:2114:5537:18486 2:N:0:AACACCTG+CCCATGCG
ATATTTTGCCGTTGATAAACCAGGTCGTTATCTTGCTCCTTCTGTCGTCAACGAATTTACAATTCCAACGCTCACATGCTGACAGATCGGAAGAGCGTCGTGTAGGGAAAAAGCGTCTCACAAAGCCTAGAATTATATCATACCTGCTCCAGCAATCACGACCTGTAATGGTTCAGTGGGTTGTTCACTGTTTCTGAAAAATGAAGATAGTTGTCCAGCTTCCAACAAGTTTATGGTGTTTTCTAGTTGAG
+
BBBBBFFFFFBBGGGGGGGGGGH2F4AEE2FAA5555B3A5535ADF22BEGEF1FEAGD5A5DFADF31011B33GHB@55FB333@?1>11GG2>?1EE/G233?B0/20/0/EE/233220220?FFF2@F2>2222>F2@DD01<1?1?<0?11<<.CC.F=FG<F0==0<<==/.<.@EAB:0;CG0CCHHE0:G.;00;000;0CC0;0;BFB0;B/00/../000;;0/;0.9/B/:9B//:B;
@M03495:530:000000000-LYBTV:1:2114:11604:18488 2:N:0:AACACCTG+CCCATGCG
ATATTTTGCCGTTGATAAACCAGCTAATCCTGAAAAAAAAATCAAAGCTAAAAACTACAATGCTAAGACCACGATGTGACTGCTATCAAAGTTAGATATATATGTAAATTATTCATCTGTCAAATCCTAGAATTATATCATACCTGCTCCAGCAATCACGACCTGTAATGGTTTAGTGGGTTGTTCACTGTTTCTGAAAAATGAAGATAGTTGTCCAGCTTCCAAAAAGTTTATTGTGTTTTCTAGTGGAG
+
CCCCCFFFFFCCGGGGGGGGGGHHHHHHHGHHHHHHHGGGGHHGHHHHHHHHHHGHHHHHHHHHHHHHHHHHGGHGHHGHHHFHHHHHHHGHGHHHHHHGHHHHHHHHHHHHHHHHHHHHHHHHHHHHHHFHHHHHHHHHHHGHHHHGHHHHHHGHHHHGGGGGFGHHHHHHHHHGHHHHGGGGHHHHGHHHHHHHHHGHFHHHDGFHFHHHHHHHHHHHHHHGHHEEDFGGB9FFBFFFGGGFFBBFGFE
@M03495:530:000000000-LYBTV:1:2114:19237:18512 2:N:0:AACACCTG+CCCATGCG
ATATTTTGCCGTTGATAAACCACCCTCCCTGTGGTCGTTATCTTGCTCCTTCTGTTTCCAAAGCTCACATGCTGACAGATCGGAAGAGCGTCGTGTAGGGAAAGAGTGTCGCATGGGGTGGAGCGTGGGGAGGTGGCGGTATCAGTGATGTCATAAAAAACAAATTAAAGATTAAATCCCGTCCTGAATTCGTGGACAACGGCTATAATCTGTATTAATCCTGGATGATCGGGTAAGAAATATATTTCGTG
+
CCCCCFFFFFCAGGGGGGGGGGGGGHHGGHHFHHFGGGGGHHGHHFHHGFEHHGHHHHHHHHFFHGHHHHHHHHFHFHHHHHGGGGHHHFGFEEEGHHHGFHGFFFGGGBEHGGGCA/E@///B/?/<<////?//0->A..0000<000<00=<<<<0::...00;0000;00;00000.....:0:00;./;:A009.9---.000000:0000;000090//0000;..9.-;000/90000900/9;
@M03495:530:000000000-LYBTV:1:2114:10743:18515 2:N:0:AACACCTG+CCCATGCG
ATATTTTGCCGTTGATAAACCAGCTAATCCTGAAAAAAAAATCAAAGCTAAAAATTACAATGCTAAGACCACGATGTGACTGCTATCAAAGTTAGATATATATGTAAATTATTCATCTGTCAAATCCTAGAATTATATCATACCTGCTCCAGCAATCACGACCTGTAATGGTTTAGTGGGTTGTTCACTGTTTCTGAAAAATGAAGATAGTTGTCCAGCTTCCAAAAAGTTTATTGTGTTTTCTAGTGGAG
+
CCBBCFFFFFCAGGGGGGGGGGHHHHHHHHHHHHHHHGGGC13FHDE2BFHHGE1AAGHD5335DB@GG22?1E11?4444334443BFE3B444B4@4@444B@FH4G43B?44444???GHDFG34?4B?F?44444433F23202F2222@22222</B//==F11=?GHFFG=FG.C.<A<111<=GH000=DGFH..0=000000<0C:000;BC0C0C;CC.::F00;00;CFGGF00009;.0.
@M03495:530:000000000-LYBTV:1:2114:9254:18519 2:N:0:AACACCTG+CCCATGCG
ATATTTTGCCGTTGATAAACCACCCTCCCTGTGGTCGTTATCTTGCTCCTTCTGTCGTCAACGAATTTACTAATTCCAAAGCTCACATGCTGACAGATCGGAAGAGCGTCGTGTAGGGAAAGAGTGTCGCATGGGGTGTAGGTCTGGGGGGTGGGGGGGGTGTTATAGGAAGAACAAAAATAGAGACAAAAGAACATGAGAGGATCCGCGTAGACCTAGTGCGCGTGCGTCTAGGGCGTGACTACGTGGCG
+
CCDDDFFFFFCCGGGGGGGGGGGGGHHGGHHHHHGHGGGHHHHHHHHHHHHHHHHHGGGHGHGGGHHHHHHHHHHHHHHHHHHHHHHHHHHHHHHHHHHHGGGGHHHGGGGGGHHHHGHHHHHHFGDFFHGG<FGD/B/2111110??>>@--:--;-;-;--.0000000.;B//:.9..00900;///./..//00000:..///..-;;-.:0000090-----.-.;..00./---.90:/../.--
@M03495:530:000000000-LYBTV:1:2114:18441:18519 2:N:0:AACACCTG+CCCATGCG
ATATTTTGCCGTTGATAAACCACCCTCCCTGTGGTCGTTATCTTGCTCCTTCTGTCGTCAACGAATTTACTAATTCCAAAGCTCACATGCTGACAGATCGGAAGAGCGTCGTGTAGGGAAAGAGTGTCGCATGGGGGGGGGAGGGGGGTGGGTGGCGGGGGTTTGGTGATAGATAGAACGATAATGACTGACACAAGTAGACGTACAGGTAGAGATATGAAGGATGCGTGGGATGGACATACTGCGTATAG
+
BCCCCFFFFFCCGGGGGGGGGGGGGHHGGHHHHHGHGGGHHHHHHGHHHHHHHHHHGGGHGHGGGGHHHHHHHHHHHHHHHHHHHHHHHHHHGHHHHHHHGGGGHHHGGGGGGHGHGGHHHHHHBGBFFHFG/0/</A--9-----::-;-@.9;.9-:-9;-:..:9:0:000:0000.:...0000000000/..:0;00.;...0/0;00::00000:00.00/:..--.0..:00000000..;.00
@M03495:530:000000000-LYBTV:1:2114:17200:18526 2:N:0:AACACCTG+CCCATGCG
ATATTTTGCCGTTGATAAACCAGCTAATCCTGAAAAAAAAATCAAAGCTAAAAACTACAATGCTAAGACCACGATGTGACTGCTATCAAAGTTAGATATATATGTAAATTATTCATCTGTCAAATCCTAGAATTATATCATACCTGCTCCAGCAATCACGACCTGTAATGGTTTAGTGGGTTGTTCACTGTTTCTGAAAAATGAAGATAGTTGTCCAGCTTCCAAAAAGTTTATTGTGTTTTCTAGTGGAG
+
1AA1AFFFFFD1AEEFGFGG1ACECGHFFHE1DFG1F?EGCGHGFEHHHHHHHHCCGFCGHHED2DEFGGHHE@G/>@2@FFFHEHHHGD1GHFH1GDFHFBFF>2F>FEHHHFD2FGFB2G>GHHHBBBBFGGGFHHGHHF1BGFHGF1GHBFFHHFF/CCGCHHHGDGHFGGBF=DGACF<EAFFFE0DFG00DBD<GFHHHFFGHECGCC0;;FGHFBGFCG0:.=;;;F0C099/;99FFFG0;F0;
@M03495:530:000000000-LYBTV:1:2114:9040:18529 2:N:0:AACACCTG+CCCATGCG
ATATTTTGCCGTTGATAAACCAGCTAATCCTGAAAAAAAAATCAAAGCTAAAAACTACAATGCTAAGACCACGATGTGACTGCTATCAAAGTTAGATATATATGTAAATTATTCATCTGTCAAATCCTAGAATTATATCATACCTGCTCCAGCAATCACGACCTGTAATGGTTTAGTGGGTTGTTCACTGTTTCTGAAAAATGAAGATAGTTGTCCAGCTTCCAAAAAGTTTATTGTGTTTTTTAGTGGAG
+
ABBCCFFFFFBBGGGGGGGGGGHHHHHHHHHHHHHGHGGGGHHGHHHHHHHHHHGHHHHHHHHHHHHHHGHHGGHGHHHHHHHHHHGHHHHHHHHHHHHHHHHHHHHHHHHHHHHHHHFHHHHHHHHHHHHHHHHHHHHHHHHFGGFHHHHHGHHHGHHGGGGGHHGHHHHDGHHHFGHHGGGFHHHHHGGHHHHHHGHH.GFHDGEHEFGGHHHFHFHHHHHHHFEGDGGFFGFGGGGGGF.:./:0?09
@M03495:530:000000000-LYBTV:1:2114:16769:18542 2:N:0:AACACCTG+CCCATGCG
ATATTTTGCCGTTGATAAACCAGTCAGGAGTCCAAGCTCACATGCTGACAGATCGGAAGAGCGTCGTGTAGGGAAAGAGTGTCGCATGGGGGGTGGAGGTCGGTGGGCGCGCGGGGGTTTTGGAAAAAAAGAAAGAGAGTAAGACAGCGGGTGGGGAGACGAAAGAGTGCGCAGGGTGTGAGCGAGTGGCTCAGTGATGTGTGTCAACATGGAGGGAGAAAGCGACGTACGGGCGTTGATGCTGTGGTGAG
+
BCCCCFFFFFDCGGGGGGGGGGHHHHHHHGHHHHHHGHHHHHHHHHHHHHHHHHHGGGGHHHGGGGEGHHHHGHHHHHHHHBFFHGGEFGF/?--<..../---..-.--<--<--<-9...-000/.99.../0///.0:0000//.--------.-.9.<-..</000-<----<.<.0:0---9....00/:<00000<.<<0000/0/0/.-.<<.00/..--9..-.------.000<0<//<90.
@M03495:530:000000000-LYBTV:1:2114:18181:18559 2:N:0:AACACCTG+CCCATGCG
ATATTTTGCCGTTGATAAACCAGCTAATCCTGAAAAAAAAATCAAAGCTAAAAACTACAATGCTAAGACCACGATGTGACTGCTATCAAAGTTAGATATATATGTAAATTATTCATCTGTCAAATCCTAGAATTATATCATACCTGCTCCAGCAATCACGACCTGTAATGGTTTAGTGGGTTGTTCACTGTTTCTGAAAAATGAAGATAGTTGTCCAGCTTCCAAAGAGTTTATTGTGTTTTCTAGTGGAG
+
ABCCCFFFFFCCGGGGGGGGGGHHHHHHHHHHHHHHHGGGGHHGHHGHHHHHHHGHHEHHHHHHHHHHHHHHGGHGHHHGHHHHHHHHHHHHHHHHHHHHHHHHHHHHHHHHHHHHGHHHHHHHHHHHHHHHHHHHHHHHHHGFHHGHHGGHEHGFGFHGGGGGHHGFHHHGHHG1>FGHGGGGHHGFHHHHGHHFFHBGHHHHFHHHHHHHGHHHHFHHGFHFHHF/CCGGGGFE9C;FGGGGGFFBF0E
@M03495:530:000000000-LYBTV:1:2114:6033:18580 2:N:0:AACACCTG+CCCATGCG
ATATTTTGCCGTTGATAAACCAGCTAATCCTGAAAAAAAAATCAAAGCTAAAAACTACAATGCTAAGACCACGATGTGACTGCTATCAAAGTTAGATATATATGTAAATTATTCATCTGTCAAATCCTAGAATTATATCATACCTGCTCCAGCAATCACGACCTGGGGAGAGAGCGATGAGGTTGCCGAACAGGCCGTTCTTCTTCTCGCCTCCTGGCAAACAACCTGCAGAAAAGCCAATCAAATATATT
+
BCCCCFFFFFCCGGGGGGGGGGHHGHHHHHHHHHHHHGGGGHGGHHGHHHHHHHGHHHHHHHHHHHHHHHHHFGHGHHHGGHGHHHHHHHHHHHHHHHHHHHHHGHHHHHHHHHHHHHHHGHFHHHHHHHFHHHHHHHHHHHHFGFHHHHHHHHHHHHHGGGGGGHGGGGGGGGHGGFGGHHC<GGFGGGGGHEGFGEGGGFGFFFFFFGGGGGCFB?B9AGFGE?BFFFFFBFFFFFFFFFBFFFFFFB:
@M03495:530:000000000-LYBTV:1:2114:24818:18590 2:N:0:AACACCTG+CCCATGCG
ATATTTTGCCGTTGATAAACCAGCTAATTCCAAAGCTCACATGCTGACAGATCGGAAGAGCGTCGTGTAGGGAAAGAGTGTCGCATGGGGGGGTGAGCTGGGGGGTGGGCGGGGCATGAAAAATACAAAAAAAGAAAGAGAAAGAGGAGGAGGATCGAGCTAGATGATAGCCTGGAGAGCAGGTGGGGTGCGACGGTATAGGTGGCGTGGGCAGCGAGATACGGTATTTAGATGAGTGTTGCTGAGATTGA
+
CCCCCFFFFFCCGGGGGGGGGGHHHHHHHHHHHHHHGHHHHHHHHHHHHHHHHHGGGGFHHGGGGEFGHGHGHHHHHHFHDFFHCGBCFE/---<..010<.-9@----.<-----/.0111..00000<<-9..:/0///0:0//.....<..//...<.000111111101..<.0..0/.:0.--<-.-.---...110<<.<<.--<./..-<<-<1<../.<11110<11<:01:.10<1<111<0
@M03495:530:000000000-LYBTV:1:2114:18644:18591 2:N:0:AACACCTG+CCCATGCG
ATATTTTGCCGTTGATAAACCAGCTAATCCTGAAAAAAAAATCAAAGCTAAAAACTACAATGCTAAGACCACGATGTGACTGCTATCAAAGTTAGATATATATGTAAATTATTCATCTGTCAAATCCTAGAATTATATCATACCTGCTCCAGCAATCACGACCTGTAATGGTTTAGTGGGTTGTTCACTGTTTCTGAAAAATGAAGATAGTTGTCCAGCTTCCAAAAAGTTTATTGTGTTTTCTAGTGGAG
+
AABCCFFFFFCBGGGGGGGCGGHHHGHHGHHHFHHHGGGGGHGHGHHGHHHHHGGHGHHHHHHHGGHGFHHHGGHGHHGHHHHHHHHHHHHHHHHHGHHHHHHHFHHHHHHHGHHHHHHHGHFHHHHHHBGFHHHHHHHGHGHHHHHGFHHHEHHHHHHGGGGGHGHFGHH?GFFBGGFHGGGGHGHHHHHHHHGGEHHHHHHHHHHHGHFFHCC;GFHHHHHGFHH.CFFFGGGGGGBFGFGEGFFFFFF
@M03495:530:000000000-LYBTV:1:2114:2492:18593 2:N:0:AACACCTG+CCCATGCG
ATATTTTGCCGTTGATAAACCACCCTCCCTGTGGTCGTTATCTTGCTCCTTCTGTCGTCAACGAATTTACTAATTCCAAAGCTCACATGCTGACAGATCGGAAGAGCGTCGTGTAGGGAAAGAGTGTCGCATGGGGGGAAGATGTGGGTGGTGGGGGGGGCGTGGAAACAAAAAAAAAGAAAACATGGAGTTGCATGTCAGCGATGTAGAGGTCCATGATGACCATACAGTGCACTTCTACTCTACTCGTA
+
CBCCCFFFFFDCGGGGGGGGGGGGGHHGGHHHHHHHGGGHHHHHHFHHHHHHHHHHGGGHGHGGGHHHHHHHHHHHHHHHHEFHHHGHHHHHHHHGHHHHGGGGGHGGFGGEGHHHHGFHHHHG3FDDFECF<C?//--.9.0000:...-;9A-@------9:-.00//..;.--:-..:/:/.00/9/0/00000:;000.-...0000/9/00000000000:0:0000:0000990000000;9;9.
@M03495:530:000000000-LYBTV:1:2114:3134:18600 2:N:0:AACACCTG+CCCATGCG
ATATTTTGCCGTTGATAAACCAGAGGACTCAGGCTGGACCAAAGCTCACATGCTGACAGATCGGAAGAGCGTCGTGTAGGGAAAGAGTGTCGCATGGGGGGTAGGTAACGGTGGTGGGGGTGTGATTAGAGAAGAAAAATGTGAAAACATAGGTAAGTATTATGGTAACAAGTGGATGAAGAAGGTAAGGCAGAGAGAGATGACCGTGATACAAGACGACGGTCAGAGTGGGTCACAGTCGTGAAGGATAG
+
CCCCCFFFFFCAGGGGGGGGGGHGHGHHHHGHHHHHGHHHHHHHHHGHHHGHHHHHHHHGHHHGGGGHGGGEEGEEGHHHGHHHHHHGGFGGHGD11GD/--.:.0000:;:.E...------.;00009000/0;//..0000900/.000900;0:00:0000;000:0/:000000090//.9000;/..../....0000;-.../00090//.----.../09009../.00900.../:90.009
@M03495:530:000000000-LYBTV:1:2114:7419:18629 2:N:0:AACACCTG+CCCATGCG
ATATTTTGCCGTTGATAAACCAGAACCATCCAAAGCTCACATGCTGACAGATCGGAAGAGCGTCGTGTAGGGAAAGAGTGTCGCATGGGGGGTAGGTCTCGGTGGGCGCGGGGGGGGTAAAAAAAAAAAAAAAGACAAAAGAAGAGGAAGGAGACACGGAGAGCAAGTAGACATAGAGGTACAGGGGAGCGTAAAGTAAATGGAGTATATGTACGGATGTCAAGAGAAAGGATGACGAGTGTGACTGGTAA
+
CCCCDFFFFFECGGGGGGGGGGHHHHHHHHHHHHHHHHHHHHHHHHHHHHHHHHGGGGHHHGGGGEGGHHHGHHHHHHDGFGGHGGE1FF/>-.<.1111<<<:A-.<--<----9-9./:10<------<--..////:/../0:../......//.<-.-..0//111111<1111/:0111/.-.-.-<...111111:00/0/1<11:11<.<.-0111<0./000./0:00..-..111111.1:1
@M03495:530:000000000-LYBTV:1:2114:26566:18642 2:N:0:AACACCTG+CCCATGCG
ATATTTTGCCGTTGATAAACCAGAACCATCCAAAGCTCACATGCTGACAGATCGGAAGAGCGTCGTGTAGGGAAAGAGTGTCGCATGGGGTGGGGAGGTCGGTGGTAGCCGGAGAAGAAACAAAGAAAAAAAAACAAGAAGCAGATTTAGAGTAGGCAACAATACCAATAGTCCTACCTAGAGCATACACCTGATTATCATGTTTGAACTGTGGAGTCATTCTACTGTGTGGACTCCGCGGATAACTACAC
+
BBBBBFFFFFBAGGGGGGGGGGHHGFHHGHHHHHHHGHHHHGHFHGHHHHFHHHGGGDGHGGEFGGGHHFGGHHHHHHDFFGEECE11?E>E//>////2//>/B/332BD////0?10000?00000<0--<-A<./;//////0000000<00:00.;..00/;90/00000009.009000/9000;/;//B///////;/:9//;//9;./.9;/;//////////.:////;..--9-.9//9//.
@M03495:530:000000000-LYBTV:1:2114:21502:18645 2:N:0:AACACCTG+CCCATGCG
ATATTTTGCCGTTGATAAACCAGGATCAGGTGGACCAAAGCTCACATGCTGACAGATCGGAAGAGCGTCGTGTAGGGAAAGAGTGTCGCATGGGGGGTAGGGCTGGGTGGGGGGGGGGTGGTGGAAGAAAAAAAAAAAAAGAATAAAAGAGGAAGGACGACGGGATAAGATAGAGACATAGAACATGGACGGAGGTGCAGACGGTGCTAGCGAGGGTGGACAGTGGATTGTGGAGGTGGTTGGCGCGTGCG
+
CCCCDFFFFFDCGGGGGGGGGGHGHHHHHHHHGHHHHHHHHHHHHHHHHHHHHHHHHHHGGGGHHHGGGGGGHHHHGHHHHHHFH@GGHGF?BFG/A-.<..<.<:A/:--<<@--=----<...0/.</<B>-----<-...011111./../....-<----../001111111//11:110/:0/00<-..-<.0011<-<..-<1<0-----..-.00.01/000/01.0<.......-0-.---.-
@M03495:530:000000000-LYBTV:1:2114:16903:18645 2:N:0:AACACCTG+CCCATGCG
ATATTTTGCCGTTGATAAACCAGCTAATCCTGAAAAAAAAATCAAAGCTAAAAACTACAATGCTAAGACCACGATGTGACTGCTATCAAAGTTAGATATATATGTAAATTATTCATCTGTCAAATCCTAGAATTATATCATACCTGCTCCAGCAATCACGACCTGTAATGGTTTAGTGGGTTGTTCACTGTTTCTGAAAAATGAAGATAGTTGTCCAGCTTCCAAAAAGTTTATTGTGTTTTCTAGTGGAG
+
AB@BCFFFFFCBGGGGGGGGGGHHHHHGHHHHHFHHGEGGEFHHGHHHHHHHFHGHHHHHHHHHHFHHHFGHGGHGHHHHHHBGHHHHFFHHHHHHHHHHHHHHGHHHGHHHGHHHHHHHHHFGHHHHHHHHHHGHGHGHHHHHHHHHHFHHEHHHHGHGGGGGHFHBHGEFHHHGGHHHGGGGHHHFHHFHDHHGHHHHEFHFGHFHFHFHH:GGHHGHHGHFFHH?ABFFFBFFBFCFGGGGBBFF.CE
@M03495:530:000000000-LYBTV:1:2114:14675:18658 2:N:0:AACACCTG+CCCATGCG
ATATTTTGCCGTTGATAAACCAGTCAGGAGTCCAAAGTCACATGCTGACAGATCGGAAGAGCGTCGTGTAGGGAAAGAGTGTCGCATGGGGGGGGGGGCTGGGTGGGGGGCGGGTGGTCATAAAATAAAAAAGAAAGAAGAAGCGGATGACAAGGCAGCGAGGGGGGGAGGTAGTTGGGCAAGATCATGCGGAGTGGAAGAGAGTCTGGACAAGAGACCATTGAGTATGCTTGTAGGTGAGACTGAGAAGC
+
CDDCCFFFFFECGGGGGGGGGGHHHHHHHGHHHHHHHHHHHHHHHHHHHHHHHHHGGGGHHHGGGGEGFGGHGGHHHHHGHBGFHGF>CGG/@--<9--99.9/.<--------<--<011<11B<<1:10@.../0/./0/<0---<9000<......-------9----.:00110-./.</0:0111.<--...:0/../<0011/1.0.././/./0111011:11110.110101.:000001</0
@M03495:530:000000000-LYBTV:1:2114:21684:18665 2:N:0:AACACCTG+CCCATGCG
ATATTTTGCCGTTGATAAACCACCCTCCAAAGCTCACATGCTGACAGATCGGAAGAGCGTCGTGTAGGGAAAGAGTGTCGCATGGGGGGTAGAGCGCGGGGGTCGCCGGGGCAGGTAAAAACAAAAAAAAATAAGAAACGAGAAGTTAGGGAAGCAGGAACAGCAGCAATTCTTGAGCAGAGACAATGCACAGAGACACAGGATAGCAGGCGAGTGGCCGCGAGGTGTGCGGGGTCGGGCGCGTAAGCGTA
+
BCDCDFFFFFDCGGGGGGGGGGGGGHHGHHHHHHHHHHHHHHHHHHHHHHHGGGGFHHGFGGFGGFHHGHHHHHHBGBFFHGGEGHG/C-.C111---<--9-.9-.99@B--.-.1<1<<99<.:.<---.01:<1//...../1111/./...0/.././/./.:./0011111000</.////0001<1/0/:////...00<110..----....9---<-..:.1.99--.-<-------..0-..
@M03495:530:000000000-LYBTV:1:2114:7947:18667 2:N:0:AACACCTG+CCCATGCG
ATATTTTGCCGTTGATAAACCAGAGGACTCAGGCTGGACCAAAGCTCACATGCTGACAGATCGGAAGAGCGTCGTGTAGGGAAAGAGTGTCGCATGGGGGGGAGAGCTGGGTGGTGGGCGGGGGGGACCGCAAGAGTACTAATATAAGTGGTTGAGTGGGCTACAACGGAATAAATGTAATTAGTGTTTATGCATGCATGATTGCATCGTGAGCTGGTAGTAAGTATGATAGGCACATGTTGTACACCGCA
+
BBBBBFFFBFBAFCGGGGGGGGHHHGHHHHGHHGHHFHGHHHHHFHHHEHGHHHHFHHHHFHHGGGGFFFEEEGEGFEFHGGHHHHHBGFGFE/111///<--;..9//.;/;-...;.;--------.9-9-;.://///////::////:..//9/.:....:/:--;../////99///////:/./////////////////;:.A././//.///////://////////..//9//./////---
@M03495:530:000000000-LYBTV:1:2114:11753:18670 2:N:0:AACACCTG+CCCATGCG
ATATTTTGCCGTTGATAAACCATCCAAAGCTCACATGCTGACAGATCGGAAGAGCGTCGTGTAGGGAAAGAGTGTCGCATGGGGGGTAGATGTGGGGGGTCGGGGGGTGATTAAAAAAAAAAAGAGAAAAAAAATAAAATACGAGGAGATACGAGGAAGACGCACACCGAGCGAACGAGCGACGTCGAGTGAACGTGGGTAGACACAAGCAATAAGAGAGGAGGAGTAGTAGCGTAAGTACGTGAGTGAGA
+
CCCCCFFFFFCBGGGGGGGGGGHHHHHHHHHHHHHHHHHHHHHHHHHHGGGGHHHGGGGGGHHHHGHHHHHHFHFHGHGG?GHG/<->.000=<0<----.9----99-.0000000--::9-.://9B/.--;.0000000.;.--.;/00.:.--/../:--99..---------..:-----.---0.00;...9-.0.000//...//0090009....9.://90;00-....000./9..00000
@M03495:530:000000000-LYBTV:1:2114:20555:18673 2:N:0:AACACCTG+CCCATGCG
ATATTTTGCCGTTGATAAACCAGCTAATCCTGAAAAAAAAATCAAAGCTAAAAACTACAATGCTAAGACCACGATGTGACTGCTATCAAAGTTAGATATATATGTAAATTATTCATCTGTCAAATCCTAGAATTATATCATACCTGCTCCAGCAATCACGACCTGTAATGGTTTAGTGGGTTGTTCACTGTTTCTGAAAAATGAAGATAGTTGTCCAGCTTCCAAAAAGTTTATTGTGTTTTCTAGTGGAG
+
CCCCCFFFFFCBGGGGGGGGGGHHHHHHHHHHHHHHHGGGGHHHHHHGHHHHHHGHHHHHHHHHGHHHHHHHGGHGHHHHHHHHHHHHHGHHHHHHHHHHHHHHHHGHHHHHGHHHHHHHHHHHHGHHHFHHHHHHHGHHHHHHHHHHHHHHHHHHHHHGGGGGHHHHHHHGGHHHFHGHGGGGHHHHHHHHHHHHHHFHFHFFHHBHHHHHHHFGGCFHBHCCCGHG?FFF00CFGGCFFFFGFFFGFFE
@M03495:530:000000000-LYBTV:1:2114:24326:18726 2:N:0:AACACCTG+CCCATGCG
ATATTTTGCCGTTGATAAACCAAAGCTCACATGCTGACAGATCGGAAGAGCGTCGTGTAGGGAAAGAGTGTCGCATGGGGTGTAGGGTTCGGGGGGGGGCGGGGGAGGTAAAAAAAAAAAAGATAAAGAACGTGAGGACAGCGGATTATTGCGCGCTCATGATAGGACATAGAGCACTGCTAGTGCCCATGATACGTCCACAGCATACTGTAGGTAATCATCTGCGTGCAATACTGACGTGAGAGCGACGG
+
CDDCCFFFFFCBGGGGGGGGGGHHHHHHHGHHHHHHHHHHHHHHGGGGHHHGGGGGGHHHHGHHHHHHHHFGFHGGEFEE>E>3B31311>///<---<-<-------.<111<-<@-@F-.<0<1111.<...9.<0.:9.----.0::11.-<@-<.111111/00<0111110.0/0111011:/:</0111.0<..00../1:<1111:011:1111:1<1-....<1101110.....10.----<
@M03495:530:000000000-LYBTV:1:2114:25645:18727 2:N:0:AACACCTG+CCCATGCG
ATATTTTGCCGTTGATAAACCAGTCTCCAAAGCTCACATGCTGACAGATCGGAAGAGCGTCGTGTAGGGAAAGAGTGTCGCATGGGGTGGAGATGAGGGTGGGGGCCGGGTCGTGAAAAAAAAAAAAAACATAAAAATAGTGAGCGGGAGATTGCGCTGGATGAGTGTACGTGATGGCGACGCACTGATTAGCGGTAGTGAGTATACAGGATGGAGTGTGAGCAGCTCGGTAGCACGATCCACACGTGTGT
+
BCCCCFFFFFCCGGGGGGGGGGHHHHHHHHHHHHHHHHHHHHHGGHHHHHHGGGGHHHGGGGGGHHHHGFHHHFHGHFGFHGGDABE1E/1?333433?/?//////>/>///</1/110<---<----.<0000:0.00<00:0----9./00<.-<-<.0000<0000.//./0</9-------/0<000/--...0/000<0000:/.00.//0.000000/</0.<...00:-.<..000.-..<..
@M03495:530:000000000-LYBTV:1:2114:8202:18727 2:N:0:AACACCTG+CCCATGCG
ATATTTTGCCGTTGATAAACCACCCTCCCTGTGGTCGTTATCTTGCTCCTTCTGTCGTCAACGAATTTACTAATTCCAAAGCTCACATGCTGACAGATCGGAAGAGCGTCGTGTAGGGAAAGAGTGTCGCATGGGGTGGAGATCTTGGGGGTGGCGGTGGGGTTAAAGAAAAGAAAAAGGAAATGAAGTGGAAGCGTAAGCGAGATACCGTGTGATATAGCGAGGATCTATGTAGTGGATGTGTGATGATG
+
BCCCCFFFFFDCGGGGGGGGGGGGGHHGGHHHHHGHGGGHHHHHHHHHHHHHHHHHGGGHGHGGGHHHHHHHHHHHHHHHHHHHHHHGHHHHHHHHHHHHGGGGHHHGGGGGGHHHHGHHHHHHDGBDCGCGACEA/@//?C1111?1/>-<-<.---:.--9-.0000.///..//.9.///0:;0000000/.-....09.--.000....;0:00:00-----//00::0:;0/.0;000;.:00000
@M03495:530:000000000-LYBTV:1:2114:18663:18732 2:N:0:AACACCTG+CCCATGCG
ATATTTTGCCGTTGATAAACCAGGACTCAGGCTGGACCAAAGCTCACATGCTGACAGATCGGAAGAGCGTCGTGTAGGGAAAGAGTGTCGCATGGGGGGTAGATGTCGGGGGCGGGGGGGTGATTGAAGAAAAAAAGAAAGGGATGGCAAGGGCGGGGAGGTGGAGTGGGAAGTGGGCAGGTAGGATAGAGGCGATGTAGTGGAGAGGCAGGAGGAGTGTGAGGGAGGGAGACGGTCAAGAGAGGCGAGTA
+
CCDDDFFFFFCCGGGGGGGGGGHGHHHHHHHHHHGHHHHHHHHHHHHHHHHHHHHHHHHHHGGGGHHHGGGGGGHHHHGHHHHHHGHFGGHGGEFGG/A-.<00000=:C?B-<=--<-9--.00000<0/</.<-.../0.../..//0....-------<....0<...<<:00../.-.::.00000</.---..0:0/:0.0.....-.<..9<.:<00.<..--9..9.....000./...--9-.
@M03495:530:000000000-LYBTV:1:2114:22543:18756 2:N:0:AACACCTG+CCCATGCG
ATATTTTGCCGTTGATAAACCAAAGCTCACATGCTGACAGATCGGAAGAGCGTCGTGTAGGGAAAGAGTGTCGCATGGGGGGGGGGTAGGAGAGGGTGGCGCTGGATAGCGACAAGGCAAGAGAAGGACAGAGACGCGAGCGGAACTAGGGGCGCGGAACGGGACGGCTCGGGCCGGCAGACGCCAGCTTCAGGGAGGACCACCTGAGATACGAGGCCTGCTACGGCACAGACAGCCACCGCCATTGAGGG
+
ABBBBFFFFFBBGGGGGGGGGGHHGGGHHGHHHHHGHHHHHFHH?GGGHHFFEEGEEFGGHGHFHGBG@BB51CED1B11>D--;9;.../;.9....-9;.-9-.9///----;:..;A...;//.:..;9/...---------9///;..--;--9-9..9.---9-.;--9---9--..-9-.-.//////.;.9.......:/:////...--./.9B//..---../.......9.---.////;.
@M03495:530:000000000-LYBTV:1:2114:27216:18775 2:N:0:AACACCTG+CCCATGCG
ATATTTTGCCGTTGATAAACCAGGGACTCAGGCGGACCAAAGCTCACATGCTGACAGATCGGAAGAGCGTCGTGTAGGGAAAGAGTGTCGCATGGGGTGTAGGTGTCGGTGGGGGGGGGGTCGCTAGAAAAAAAAGAAAAATAAAAGCTGAGTGATGTGTTGGATGGCAGTGAGGCGGATGCAGACTTAAGGGCGGTTACCATGGAGGCGTGTAATACTACCTGTACTACTCAACTGTTGTAGAGTATGCT
+
CCCCCFFFFFCCGGGGGGGGGGHGGGGHHHHHHGGGGGHHHHHHHHHHHHHHHHHHHHHHHGGGGFHHGEFFFGGHHHGGHHHHHFFBFFHGG>FCF/E/2B2B2B???<C///>-----9.--.;.00:/.99-...;/..00;00.000:0:000:00/..:00.//.;000..-----/000.000000..----.:000:/0/..-.-:/0000000/:000:0000000/:/000/:0:0:000;0
@M03495:530:000000000-LYBTV:1:2114:16509:18795 2:N:0:AACACCTG+CCCATGCG
ATATTTTGCCGTTGATAAACCACCCTCCCTGTGGTCGTTATCTTGCTCCTTCTGTCGTCAACGAATTTACTAATTCCAAAGCTCACATGCTGACAGATCGGAAGAGCGTCGTGTAGGGAAAGAGTGTCGCATGGGGGGGTGGGGTGGGTGGGGGCGGGGGTGTGAGAGACAGAAAGAAGGGGAAGAGAGGTAAGTTAGAGCGGATAACAGTACTAGATCCGAAGGACGACATGCATATAGCGTGGTGCAGG
+
CDCDDFFFFFCCGGGGGGGGGGGGGHHGGHHGHHGHGGGHHHHHHHHHHHHHHHHHGGGHGHGGGHHHHHHHHHHHHHHHGHHHHHHHHHHHHHHHGHHHGGGGHHHGGGGFG/GGGGGHHHHHFHBFFGGD<CCD/9--;---.:--:;---9------:9;.0000.////000/.:..-.;..9/..00000000000----:00000000000009...-;..----.000000;00-;.-.:000.
@M03495:530:000000000-LYBTV:1:2114:22513:18796 2:N:0:AACACCTG+CCCATGCG
ATATTTTGCCGTTGATAAACCACCCTCCCTGTGGTCGTTATCTTGCTCCTTCTGTCGTCAACGAATTTACTAATTCCAAAGCTCACATGCTGACAGATCGGAAGAGCGTCGTGTAGGGAAAGAGTGTCGCATGGGGGGGAGGGATGGGTGGGGGGTGGGGGGTTAGGGGAGAAAGGAGTGAGAAGGATAGGACCAGGCGAGTAGTGGAGAGTGAAGAGCACTAGTGGGTAGGGCGGATGGTGGAATGCGGG
+
BCCDEFFFFFECGGGGGGGGGGGGGHHGGHHHHHFHGGGHHHHHHHHHHHHHHHHHGGGHGHGGGHHHHHHHHHHHHHHHHHHHHHHHHHHHHHHHHHHHGGGGGGHGGGGEGHHHHGHHHHHH?G3DEH?C?FFDG-<-<--./.../9---<--<9--9---../...-<.00./.<.1011/..<00/00.....----.<1/.0.0.0:1111</0.:0011...1.9./-----.<1..:00<.--
@M03495:530:000000000-LYBTV:1:2114:27423:18799 2:N:0:AACACCTG+CCCATGCG
ATATTTTGCCGTTGATAAACCACCCTCCCTGTGGTCGTTATCTTGCTCCTTCTGTCGTCCAAAGCTCACATGCTGACAGATCGGAAGAGCGTCGTGTAGGGAAAGAGTGTCGCATGGGGGGGAGGTCGCGGGGGTCGGCGGGGGCGTGATGAAAAAAAAAAAAGAAGAGACGAGCTGTCGTAGTGAGCAACGAGCGGTGCTGCGGGGGTCCTGTAGGTACGGTAGATGCAAGTAGTGTACGTGTGATGCTG
+
DDDEEFFFFFCCGGGGGGGGGGGGGHHGGHHHHHHHGGGHHHHHHHHHHHHHHFHHGGGGGHHHHHHHHHHHHHHHHHHHHHHGGGGHGHGGGGGGHHHHGHHHHHHFGBGGGGG<FGF/-----.:---9--=-.---9-<----<-./11111.----<--.../<://.@D-.010..<../<000/.<..---.<-010------..001110<11.</..111:<1<1111/<11.///.1:111<
@M03495:530:000000000-LYBTV:1:2114:12708:18810 2:N:0:AACACCTG+CCCATGCG
ATATTTTGCCGTTGATAAACCAGCTAATCCTGAAAAAAAAATCAAAGCTAAAAACTACAATGCTAAGACCACGATGTGACTGCTATCAAAGTTAGATATATATGTAAATTATTCATCTGTCAAATCCTAGAATTATATCATACCTGCTCCAGCAATCACGCCCTGTAATGGTTTAGTGGGTTGTTAACTGTTTCTGAAAAATGAAGATAGTTGTCCAGCTTCCAAAAAGTTTATTGTGTTTTCTAGTGGAG
+
3A?A@FF5@@A>EAGGGGGGFGHHHFGHFHBFHFGF2EEC?GGGHHHEFFFHHHGHFGHFF3GGHFEG3?ECEEHGHB@FHFHFHF3GHH3GFHHFFGEBGHHH?FGFHHHGFBFFGFFHHGE4FBEGF4?GF4GHGBFHFHEGB10B?B?B0FB<1<G<0/<>GFGGGGH<10GDGDCA<C?.F1<1<DHGBHHHEHHF.CGFHHEHBGHHHH::FBFC0CG000CG.0;;0BFGFF:BBB0;FBFG.0.
@M03495:530:000000000-LYBTV:1:2114:18199:18817 2:N:0:AACACCTG+CCCATGCG
ATATTTTGCCGTTGATAAACCACCCTCCCTGTGGTCGTTATCTTGCTCCTTCTGTCGTCAACGAATTTACTAATTCCAAAGCTCACATGCTGACAGATCGGAAGAGCGTCGTGTAGGGAAAGAGTGTCGCATGGGGTGTGGAGGTCGGGGGGGGGGGGGGAGTCTGAGAATATAAACAAAAAATAGAGCATCAACGGTGGTAGTTAGTGTCATGAAGGGAGACAGTGTTGTGGTTTGTATACGACTGATCG
+
BCCCCFFFFFCBGGGGGGGGGGGGGHHGGHHHHHHHGGGHHHHHHGHHHHHHHHHHGGGHGHGGGHHHHHHHHHHHHHHHHHHHHHHHHHHHHHHHHHHHGGGGHHHGGGGGGHHHHGHHHHHH?G?GGEGG?FFB/B<//1/?/0/>--<-9-;-:--;-:./0000000;00000:....-.0000000000/:-.;..00000000;0000:000.....//00:0./../.../0;00.....0::.
@M03495:530:000000000-LYBTV:1:2114:26997:18824 2:N:0:AACACCTG+CCCATGCG
ATATTTTGCCGTTGATAAACCAGAACCATCCAAAGCTCACATGCTGACAGATCGGAAGAGCGTCGTGTAGGGAAAGAGTGTCGCATGGGGTGGAGTTGTCGGGGGTGGGCGGAGTACTAAAAAAAAAAAAAAACAAATAGATGTGAATAGGTGGACGGTTAGCAAGCTGTGTAGTAAGCAGTGGATCTTGCTGTCATGGAGCGCGTACAATGTTTGCGCCTCTTGTGTTCCTCTTGATGTGCGTAGTCGCT
+
CCDDDFFFFFCBGGGGGGGGGGHHHHHHHHHHHHHHHHHHHHHGHHHHHHHHHHGGGGGGHGGGFEEGHHHGHHHHHHGFBBEG/E1??AE///?3334??///><<@///---./0=00000-::--99--;....0:0000;0:9000:00..0--....009/:000/000900000:00/000000:00090000::/-:----.;0:9;0BB--...;0000//000:00:0090;0.;.-.0.-.
@M03495:530:000000000-LYBTV:1:2114:7812:18841 2:N:0:AACACCTG+CCCATGCG
ATATTTTGCCGTTGATAAACCAGTGACTCAGGCTGGACCAAAGCTCACATGCTGACAGATCGGAAGAGCGTCGTGTAGGGAAAGAGTGTCGCATGGGGGGCTGGGCAGGGCGGAGGGGCGTGGTTTCACAACAAAAGACAAGAGGTTACAGAAAACAAAGAGAGTACAAAGATAGTCAGAGCGAGAACCACCGGCGGTGGCGAGGCAACGAACTTCACGTTGTCACCGACAGCCTGGCATGTGGAAAGGGA
+
AABBBFFFFFDAGGGGGGGGGGHDFFHHHFHFHFGGGHHGHGHHHHHHHHHGHHHGHGFHHHEGGDCGHCEGF0EGHHHGGGFHFF@FBFA1EF1111/--<:.../.-:.99--------;;.../://;....9/E./9...././//////./...//..;/99//9////////9/9/----./:9A..--9---9.-----...-..-.////...9./9//:@---.;....;/99/9///....
@M03495:530:000000000-LYBTV:1:2114:13396:18868 2:N:0:AACACCTG+CCCATGCG
ATATTTTGCCGTTGATAAACCAGCTAATCCTGAAAAAAAAATCAAAGCTAAAAACTACAATGCTAAGACCACGATGTGACTGCTATCAAAGTTAGATATATATGTAAATTATTCATCTGTCAAATCCTAGAATTATATCATACCTGCTCCAGCAATCACGACCTGTAATGGTTTAGTGGGTTGTTCACTGTTTCTGAAAAATGAAGATAGTTGTCCAGCTTCCAAAAAGTTTATTGTGTTTTCTAGTGGAG
+
ABCCCFFFFFCCGGGGGGGGGGHGHHHHHHHHHHHGHGGGGHHHHHHHHHHHHHGHHHHHHHHHHHHHHHHHGGHGHHHHHHGHHHHHHHHHHHGHHHHHHHHHHHHHHHHHHHHHHHHHHHHHHHHHHHHGHHHHHHHHHHHGHHHHHHHHGHCGHHHGGGGGHGHGGGHHHHHHFHHHGGGGHHHHHHHHHHHHFHHHHHHHBFHHHHHHHHHFFHHFHHCGGHHEDGGFGGB9FFFFFGFFFGGFFGE
@M03495:530:000000000-LYBTV:1:2114:7736:18870 2:N:0:AACACCTG+CCCATGCG
ATATTTTGCCGTTGATAAACCAGCTAATCCTGAAAAAAAAATCAAAGCTAAAAACTACAATGCTAAGACCACGATGTGACTGCTATCAAAGTTAGATATATATGTAAATTATTCATCTGTCAAATCCTAGAATTATATCATACCTGCTCCAGCAATCACGACCTGTAATGGTTTAGTGGGTTGTTCACTGTTTCTGAAAAATGAAGATAGTTGTCCAGCTTCCAAAAAGTTTATTGTGTTTTCTAGTGGAG
+
AABBBFFFFFBBGGGGGGGGGFHHHHHHHHHHGHHHHGGGGHHHHHHHHHHHHHGHHGHHHHHGHGHHHGHHGGHGGFHHHHHHHHGHHHHHHHHHHHHHHHHHHHFHHHHHHHHHHHHHGHHHHHGHHHHHHHHHHHHHHHHFHHGHFHGHHHHHHGHGGGGGHHGHGHFGFHHGDGHHGGCGHHHHHHHGGHHHHFBDCAGGHHHHHHHHHHHHGGHHHHHHHFEGGGGGGGFGFG/FGGEGGGGG?FE
@M03495:530:000000000-LYBTV:1:2114:18732:18883 2:N:0:AACACCTG+CCCATGCG
ATATTTTGCCGTTGATAAACCAGAACCATCCAAAGCTCACATGCTGACAGATCGGAAGAGCGTCGTGTAGGGAAAGAGTGTCGCATGGGGGGTAGAGGTCGGGGGGGGCGGGGGCGGTGAAAATAAAAAAAAGAAAGAGAAAGAGAGGGTGAGTGGTGACAAGATGAATGCTGAGGTAGTTGGTAACGAGGTGCATACGAGTGTGTCGTGCGAGTGCGTGCAGGGATGAGAATGAGCTGGACGTCTCGTAC
+
BCDCCFFFFFCBGGGGGGGGGGHHHHHHHHHHHHHHHHHHHHHHHHHHHHHHHHGGGGHHGGEGEEEFGHGGHHHHHHDGBGFHGG1??E/<-.<11/0/<?-<-9----9--<-<9--.0111011<0>-9.../0://000///.......10.1.:0:1./011<111111../0001109110...-..00110.<..911.:....-.--.1-<...1.-./.001101<101:/..-../</.9.
@M03495:530:000000000-LYBTV:1:2114:13760:18884 2:N:0:AACACCTG+CCCATGCG
ATATTTTGCCGTTGATAAACCAGCTAATCCTGAAAAAAAAATCAAAGCTAAAAACTACAATGCTAAGACCACGATGTGACTGCTATCAAAGTTAGATATATATGTAAATTATTCATCTGTCAAATCCTAGAATTATATCATACCTGCTCCAGCAATCACGACCTGTAATGGTTTAGTGGGTTGTTCACTGTTTCTGAAAAATGAAGATAGTTGTCCAGCTTCCAAAAAGTTTATTGTGTTTTCTAGTGGAG
+
BCBCBFFFFFCCGGGGGGGGGGHHHHHHHHHGHHHHHGGGGHHGHHHHHHHGHHGHHHHHGHHHHHHHHHHGGGHGHFHFHHFHHHHHHHHHHHHHHHHHHHHHHHHHHHHHHHHHHHHHHHHHHHHHHHHHHHHHHHHHHHHHHHGHHGHHHHHHHHHGGGGGGGHGHGHGGGHHFGFHFGCDHHHHHGHHFFHHHGHHFGHHHFCCFGHHFFFHHHFHGHHHFFHGFGGGFFGFGBFFGGEGFFF0AFE
@M03495:530:000000000-LYBTV:1:2114:24612:18892 2:N:0:AACACCTG+CCCATGCG
ATATTTTGCCGTTGATAAACCAGGGACTCAGGCTGGTCCAAAGCTCACATGCTGACAGATCGGAAGAGCGTCGTGTAGGGAAAGAGTGTCGCATGGGGTGGGGATGGGGTTGTTGGGCGTGGGAGGAGGAAAATAAAAAAAAAAACATACGGCAGCAGTGAACGTGTGAGACTCACACATCGACAGTAGACTGAGCATAGATGAACACTCGCATTATAGCAGTCATCGCGCTACGTCACGAGCACGAAGAG
+
ACCCDFFFFFCAGGGGGGGGGGHGGGGHHHHGHHHGHHHHHHHHHHHHHHHHHHHHHHHHGHGGGFFGHGGGFEFHHHGGHGHHHHBFB4EHGGFEGC>>////<///</<>//0=/0<////////...<>011111>------..00:..---...;:000...;.00:000000:.:0./-.-0000:000000000:00000:/0/.--..0;0000:0000:0.----:..:...:-@-;-....;
@M03495:530:000000000-LYBTV:1:2114:16461:18893 2:N:0:AACACCTG+CCCATGCG
ATATTTTGCCGTTGATAAACCAGCTAATCCTGAAAAAAAAATCAAAGCTAAAAACTACAATGCTAAGACCACGATGTGACTGCTATCAAAGTTAGATATATATGTAAATTATTCATCTGTCAAATCCTAGAATTATATCATACCTGCTCCAGCAATCACGACCTGTAATGGTTTAGTGGGTTGTTCACTGTTTCTGAAAAATGAAGATAGTTGTCCAGCTTCCAAAAAGTTTATTGTGTTTTCTAGTGGAG
+
BCCCCFFFFFCCGGGGGGGGGGHHHHHHHHHHHHHHHGGGGHGHHHEGHHGGHHGHHHHHHHGHHHHHHHHHGGHGHHHHHHHHHHHHHFHDHHHHHHHHHHHHHHHHHHHHHHHHHHHHHHHHHHHHHHHHHHHHHHHHHHGHHHHHHGGHGHHHHHHGGCFDHGHGHHHHGHHHFGHHGGGGHHHHHHHHHEHHHHHHHHHBGFHGHHHHHHHFFGHHGHGHFFHEDFGGGGGEFFCFGGGGGFFGGGG
@M03495:530:000000000-LYBTV:1:2114:26666:18897 2:N:0:AACACCTG+CCCATGCG
ATATTTTGCCGTTGATAAACCAGCTAATCCTGAAAAAAAAATCAAAGCTAAAAACTACAATGCTAAGACCACGATGTGACTGCTATCAAAGTTAGATATATATGTAAATTATTCATCTGTCAAATCCTAGAATTATATCATACCTGCTCCAGCAATCACGACCTGTAATGGTTTAGTGGGTTGTTCACTGTTTCTGAAAAATGAAGATAGTTGTCCAGCTTCCAAAAAGTTTATTGTGTTTTCTAGTGGAG
+
BBBBBFFFFFDBGGGGGGGGGGHHHHHHHHHHHHHBGGGGGHGHHHHHHHHHHHGHHHHHHHHHHHGHHEHHFGHGAFHHGGFHHHHHHHHGHHHHGGHHFHHHHHHFHGHHHHHHHHHHHHFHHHHHHHHHHHHHHHHHHHHGFHHHHFHHGHHHHGHGGGGGHGHHGHGFGHGFGHHHGGGGHHGHHHHHHEFHHFDGFGHHFHHHHGHEHHHCHFHHHHGF;GH.ABCFFG90;BCFFB0BBBCBAFG
@M03495:530:000000000-LYBTV:1:2114:6407:18906 2:N:0:AACACCTG+CCCATGCG
ATATTTTGCCGTTGATAAACCAGCTAATCCTGAAAAAAAAATCAAAGCTAAAAACTACAATGCTAAGACCACGATGTGACTGCTATCAAAGTTAGATATATATGTAAATTATTCATCTGTCAAATCCTAGAATTATATCATACCTGCTCCAGCAATCACGACCTGTAATGGTTTAGTGGGTTGTTCACTGTTTCTGAAAAATGAAGATAGTTGTCCAGCTTCCAAAACGTTTATTGTGTTTTCTAGTGGAG
+
A3AAAFFFFFDBCGGFG5FGGGDGHCFGHHHHH335BAEEG1GFHHDCFGHH33ABGHGFBAFDDGFGFFGHFGGEHHFGFGFFDFHFHFG4FGF3BGFE4FHHHHFDGFHFFHHHFHDHHF4GEGGFGHFHHHFHBDGFFBDHGDG1BFG10F@DHFGDGB@AHHGGBGHFFGBGHHEH.FCDHH1GGHHGDHGHHBGFHHH00CCGHFCGFGFFGHFFFHGCCG..99CBEB0FFF//CF0FBFGGEB.
@M03495:530:000000000-LYBTV:1:2114:24828:18929 2:N:0:AACACCTG+CCCATGCG
ATATTTTGCCGTTGATAAACCAGCTAATCCTGAAAAAAAAATCAAAGCTAAAAACTACAATGCTAAGACCACGATGTGACTGCTATCAAAGTTAGATATATATGTAAATTATTCATCTGTCAAATCCTAGAATTATATCATACCTGCTCCAGCAATCACGACCTGTAATGGTTTAGTGGGTTGTTCACTGTTTCTGAAAAATGAAGATAGTTGTCCAGCTTCCAAAAAGTTTATTGTGTTTTCTAGTGGAG
+
ABAABFFFFFBBGEGFFGGGGGGHHBHHHHHHHFHHHGGG?GFHHHHGHHFFHFEHHHHFHDGGHFHHHHFHDGHGHEEHFEGHHHGHHFEBGHHHHHHHHHHHGHDFHHHHHHHHHBGHHFFGHHHHHGGHHHHHHHHDHHFHHHHGHHHHGHHHHHHGGCFGBGFGHHB?FCGHGGHGFGCEGH1GFHHBDGGHF=00GAHE0CFGFBGHHHB0CC/CHHFH0CH.;FFFFGGGFGFGFFBBBB9CFFE
@M03495:530:000000000-LYBTV:1:2114:20264:18946 2:N:0:AACACCTG+CCCATGCG
ATATTTTGCCGTTGATAAACCAGAGGACTCAGGCTGGACCAAAGCTCACATGCTGACAGATCGGAAGAGCGTCGTGTAGGGAAAGAGTGTCGCATCGGGCGTCGAGCCAGGGGGTGGGCGCGGTGGAAGAAGCAGGTATCGGTACTTGATTCATATTTTTCATACGGGGTTACCTCGATGTGCAATGAAGTGAATTATGCTATGCTCGGATCTCAGGAGCTTCACTCACCAACGGCATCCCGAGCACTGAC
+
A11>AFD3BDAAGGFGGCGGFCAFGGFHHHFEGHAGGHHHHHGHHHHHGHDEFBFDGHHFFHEFEFGAF0AEAEEEHHF1FEF>FHFF1BBEE//>E////<//<</<00?//>//--.>---<-..</.//;/;::;00.:...0099C009;000000;0009..;---.00//9-//:////://///////;///////9//:-----//9///---////99//-/;;9-@@;//-------;///
@M03495:530:000000000-LYBTV:1:2114:22458:18948 2:N:0:AACACCTG+CCCATGCG
ATATTTTGCCGTTGATAAACCAGCTAATCCTGAAAAAAAAATCAAAGCTAAAAACTACAATGCTAAGACCACGATGTGACTGCTATCAAAGTTAGATATATATGTAAATTATTCATCTGTCAAATCCTAGAATTATATCATACCTGCTCCAGCAATCACGACCTGTAATGGTTTAGTGGGTTGTTCACTGTTTCTGAAAAATGAAGATAGTTGTCCAGCTTCCAAAAAGTTTATTGTGTTTTCTAGTGGAG
+
AAABCFFFFFCCGGGGGGGGGGHHHHHHHHGHHGHCHGFGGHHGHHGHFHHGHHGHHHHHHHHHHHGHFHHGGGHGHHHHHHGHHHHHHHHHHHFHHHHHHHHHHHHHHHHGHHHHGHHHHHFHHHHHHHHHHHHHHHHHHHHGHHHHHHHHHHFHHGHEDFGGFGHHHHHGHHHGGHHFGGGGGHHHHHHGHHHHHHGHHHHFFHHHEGFFHF0CGGHFFHFFHHEGGFGGGGGGGEFFGFBFGEFF.;C
@M03495:530:000000000-LYBTV:1:2114:12896:18976 2:N:0:AACACCTG+CCCATGCG
ATATTTTGCCGTTGATAAACCACCCTCCCTGTGGTCGTTATCTTGCTCCTTCTGTCGTCAACGAATTTACTAATTCCAAAGCTCACATGCTGACAGATCGGAAGAGCGTCGTGTAGGGAAAGAGTGTCGCATGGGGGGGAGGGCTGGGGGGGGGGCGTGGGGAGATGGAAAAAAAGAAAGTGATGGGATGGAGTGCGTATGGGAGTGAGAGGTCAGTGAGGTAAGAGCACAGGAGAGGAGTGAGTTAGAGG
+
BCCCDFFFFFDCGGGGGGGGGGGGGHHGGHHHHHHHGGGHHHHHHHHHHHHHHHHHGGGHGHGGGHHHHHHHHHHHHHHHHHHHHHHHHHHHHHHHHHHHGGGGHHHGGGGEGHHHHGHHHHHHFGDGFHGG/0F?/C--<--....<--9--9<-<---9-.-./00/00/.--.9./0000000./0../<0.0-...//./...0<00.0/0/0<0<.<0000:/0.//...<...<:.00000000/
@M03495:530:000000000-LYBTV:1:2114:23048:18992 2:N:0:AACACCTG+CCCATGCG
ATATTTTGCCGTTGATAAACCACCCTCCCTGTGGTCGTTATCTTGCTCCTTCTGTCGTCAACGAATTTACTAATTCCAAAGCTCACATGCTGACAGATCGGAAGAGCGTCGTGTAGGGAAAGAGTGTCGCATGGGGGGTAGAGGAGGGGGGGGGGGGGGGGATTAGAGAAACACAAGAAAGGAGCAAAGGACAGAAGGAGGAGGAAGACGAGGAGGCGGAATGTGTGAGGTAGCTAGGTGGATTTGTGTGG
+
CDEEEFFFFFDCGGGGGGGGGGGGGHHGGHHHHHFGGGGHHHHHHHHHHHHHHHHHGGGHGHGGGHHHHHHHHHHHHHHHHHHHHHHHHHHHHHHHHHHHGGGGHHHGGGGGGHHHHEGHHHGHDFDFDECDAFH?<B-.<11/...--<@--<--<=-->-./0<10100//....///0.:.../0///././00...9<.<./../.----...<---90:11.1<.:0<0110.<0..0001:/<..
@M03495:530:000000000-LYBTV:1:2114:8313:19007 2:N:0:AACACCTG+CCCATGCG
ATATTTTGCCGTTGATAAACCAGCTAATCCTGAAAAAAAAATCAAAGCTAAAAACTACAATGCTAAGACCACGATGTGACTGCTATCAAAGTTAGATATATATGTAAATTATTCATCTGTCAAATCCTAGAATTATATCATACCTGCTCCAGCAATCACGACCTGTAATGGTTTAGTGGGTTGTTCACTGTTTCTGAAAAATGAAGATAGTTGTCCAGCTTCCAAAAAGTTTATTGTGTTTTCTAGTGGAG
+
ABCCCFFFFFCCGGGGGGGGGGHHHHHHHHHHHHHHHGGGGHGHHHHHHHHHHHGHHHHHHHHHHHHHHHHHGGHGHHHHHHHHHHHHHHHHHHHHHHHHHHHHHHHHHHHHHHHHHHHHHHHHHHHHHHHHHHHHHHHHHHHHHHHHHHHHGHHHHHHGGGGGHHHHHHGGFHHHHHHHGGGGHHHHHHFHHHHHHHGHHGHHFCCHHCGGHFGCGHFGFHGGFGHGDBFBFFFFFF9C9FFGGGGGEB?
@M03495:530:000000000-LYBTV:1:2114:9679:19012 2:N:0:AACACCTG+CCCATGCG
ATATTTTGCCGTTGATAAACCAGCTAATCCTGAAAAAAAAATCAAAGCTAAAAACTACAATGCTAAGACCACGATGTGACTGCTATCAAAGTTAGATATATATGTAAATTATTCATCTGTCAAATCCTAGAATTATATCATACCTGCTCCAGCAATCACGACCTGTAATGGTTTAGTGGGTTGTTCACTGTTTCTGAAAAATGAAGATAGTTGTCCAGCTTCCAAAAAGTTTATTGTGTTTTCTAGTGGAG
+
BBBCCFFFFFCBEGGGGFGGGGHHHHHFHHGHHHHHHGGGGHHHHHHHHHHHHHGHHHHHGHHHHHHHHHHHGGHGFHHHHGHHHHGHHHHFGFHHHHHHHHHHHHHHHBHHHHHHGHGHFHHHHHFHHHHHHHHHHHHHHHHFHHHHHHGHFHEHGGFD/CDGHHHFGHHHHAGF>FGG?FGGHHHHFHHHHEFGHHGHCGHHEHHFC:CFGCHBGHGFBGCFBGEGGBB9CGFB0;;CCBFFFGG0F0C
@M03495:530:000000000-LYBTV:1:2114:11547:19012 2:N:0:AACACCTG+CCCATGCG
ATATTTTGCCGTTGATAAACCAGAGGACTCAGGCTGGACCAAAGCTCACATGCTGACAGATCGGAAGAGCGTCGTGTAGGGAAAGAGTGTCGCATGGGGGGGAGAGCTAGGGGGGGGGGGGGGGGTTAAAAAAAAAAAAAAAGAAAAGAACAAAGACGGGATAGGCGTAGAGTGACAAACATGGAAATGAAACGCAGGGAAGTATGAGGATCAGGATGGATTCGTAGTGTGTGGTACAACGTGAAGTGTGG
+
CCCCCFFFFFCCGGGGGGGGGGHHHGHHHHHHHHHHGHHHHHHHHHHHHHHHHHHHHHHHHHHGGGGFHHGGGGEFHHHHGGHHGHHBGBBEHEGEEFG/<---..900::.<@99>--9-------.<110---<>-<---...//<..///.///..-../0/0-<--.1111111/..00/00<:1111:.-<---.:.011111/0//.:0000./100.<<../<1...:111109....11011.
@M03495:530:000000000-LYBTV:1:2114:19076:19018 2:N:0:AACACCTG+CCCATGCG
ATATTTTGCCGTTGATAAACCAGTTGGCTCTAGCTGCCATGCAATGTCACAACCACTTCTTGCCCTCCAAAGCTCACATGCTGACAGATCGGAAGAGCGTCGTGTAGGGAAAGAGTGTCGCATGGGGGGTAGAGCGCGGTGGGGGGCGGCGCTCTAACGAGATAGTTACAAAATCTGACGTCAGAGCACACTAGACTAGAGGCGCATAGTGGAATGTATGCTACGCGGATCGTGTAGCTACACTGGTACAG
+
BBBBBFFFFFBAGGGGFGGGGGHHHHHHHHHHHHHHHHHHHGHHHHHHHHHHGGGGHHHHHHHGHHHGGHHHHHHHHHHHHHGDGHHHHHHGGGGHHHGGGEFGGGHHGHHHGGHHHBFGFEG/CGE/--..009-;9-.-9-------9---../9/..9..//////;//.////9/.:.9.///99..////9/99//:.---..///.;//////;////.-9----...;B//////.//./////
@M03495:530:000000000-LYBTV:1:2114:3166:19031 2:N:0:AACACCTG+CCCATGCG
ATATTTTGCCGTTGATAAACCAGGGACTCAGGCTGGACCAAAGCTCACATGCTGACAGATCGGAAGAGCGTCGTGTAGGGAAGAGTGTCGCATGTGGGGTAGATATGGGTGTGCGGCGCGTGCATAAACAAAAGAGCACAGTAAAAGGATCCACAGAACTAACACGAGACAGTACCGTGACAAGCATCTACTCACCCTCTGCCGGCTGAGCAGGGTAGTAGGAGGGGCGTTGCGACGGCCATGTGCGCCCG
+
BBBBBFFBFFBBFGGGGGGCGGHGGDGHHFHBHHHGHHHHHEGFHHHHHHHHHHGHHHHFHGDFFGAGH?E1E>EGHHHGFEFGF43BF?FC?F34F/////3B4B430B<//4<<//////</111111.000<0>10//0000<0</0//0//.///;00;//.--..//0000.....;0../00000000/....///9----9:.///.-././9:///9----9--.--------/99/;:9.--
@M03495:530:000000000-LYBTV:1:2114:24797:19048 2:N:0:AACACCTG+CCCATGCG
ATATTTTGCCGTTGATAAACCAGGACTCAGGCGGACCAAAGCTCACATGCTGACAGATCGGAAGAGCGTCGTGTAGGGAAAGAGTGTCGCATGGGGTGTGGGGCGGGGGGGGCGGCGGGTCGGGGTGTTGAAAAAATAAATAGCAAAGACGCGCGCCTGGACGCTGGTCGTGAGTACCTCGCAACGGTTGCGGACGACGAGGGGGAGCGACGTGACGCATTTTACCATTATGCCTTAGATCCTGACATCCG
+
@BCCCFFFFFCCGGGGGGGGGGHGHHHHHHHHGGGGGHHHHHHHHHHHHHHHHHHHHHHHGEFFGHHGGEEEEBGGGGGFHHHFFHFGGHFG/?/E/<//?/</</>--;--9---:;-------:-9..;090.-.000B000000///;------;../.-;..-/0-:;/.00;;00.--.---..-.--------:-9-----.----:.....-..00000;00:00000000000000:/0:;/.
@M03495:530:000000000-LYBTV:1:2114:27968:19061 2:N:0:AACACCTG+CCCATGCG
ATATTTTGCCGTTGATAAACCAGGACTCAGGCTGGACCAAAGCTCACATGCTGACAGATCGGAAGAGCGTCGTGTAGGGAAAGAGTGTCGCATGGGGGGGAGAGCGAGGGGTGGGGCCGGTACACATGGATATACGACAGACATACCAGGACACGAGTCTCGCATTTGACAACGGTTTACGGCGTTGAGTGCCAAATTACCTCATCATAGTTACGAAACGTACCACGAGTGGCGTTCGCCACTTACGTCAT
+
BBBBBFFFFFBACEGGGGGGF4FFAGGFHHHHHHGHHHHEHHHHHHHHHHGHHGHHHFHFHAEEEGFHGFDF>>FFHHGFHEHBGFD4BEG?E1BF//<---9..@99-@-.;@--.---9-.///9/.9/////...--/;.//9/9/....;.--.9;//9-..//////.--...//..-----.///9///.///;//////:/:9/9/:.;..9...../;.--....-99..-.../9//.....
@M03495:530:000000000-LYBTV:1:2114:9792:19062 2:N:0:AACACCTG+CCCATGCG
ATATTTTGCCGTTGATAAACCACCCTCCCTGTGGTCGTTATCTTGCTCCTTCTGTCTCAACGAATTTACTAATTCCAAAGCTCACATGCTGACAGATCGGAAGAGCGTCGTGTAGGGAAAGAGTGTCGCATGGGGTGGAGAGGTGGGGGGGGGGGGTGTGGGTATGAAAAAAGTAAAAAAAAAAAGAGTAAGATGTAATGGGGAGATACACATGATCGTAGCGTCAAAGGAGTGATCGAAAGAAGTGTTAG
+
CCDCDFFFFFCCGGGGGGGGGGGGGHHGGHHHHHHHGGGHHHHHHHHHHHHHHHHHHHHHHGGGHHHHHHHHHHHHHHHHHHHHHHHHHHHHHHHHHHHGGGGHHHGGGGGGHHHHGHHHHHHHHDGGHFGBAAF/<//?1</1//<@C;-----9---...<00000<0:-.000000-<----..<000<000:00000...-./00000000009/...<.<..:0//./.000../../::<0<<00
@M03495:530:000000000-LYBTV:1:2114:28507:19076 2:N:0:AACACCTG+CCCATGCG
ATATTTTGCCGTTGATAAACCAGGGACTCAGGCTGGACCAAAGCTCACATGCTGACAGATCGGAAGAGCGTCGTGTAGGGAAAGAGTGTCGCATGGGGTTTAGGTATGGGGGGGGGCCCGCGCGTTGATGCAAACGGCAGTACAAGAAGCACACTGGAGACGCGCGAGGTTATGAGGATCATCAGGCACCATGAGCGTTGGGTGGCGCGCTAGCAGGTGCGCTAGGCCCAGGAGAGCCAAAACGCAAGGGG
+
AAAAAFFFBFD>EEGGDFGGGAEFCFGFCFCBGHFCFFGCEGGFGCGHHFHEHHHCAGCFGHGGGFEGH?/BE>EHF@DCB0>FFGGEF2?//E/>>////11112210B//--------;;--9;--/////;-9--;-9;/9/9-////;--//-/-/:A------9-://///////-//////9---///9/-----9----9-9-9--///-9//--9-;9//------:9--/-9-------9--
@M03495:530:000000000-LYBTV:1:2114:14333:19081 2:N:0:AACACCTG+CCCATGCG
ATATTTTGCCGTTGATAAACCAGCTAATCCTGAAAAAAAAATCAAAGCTAAAAACTACAATGCTAAGACCACGATGTGACTGCTATCAAAGTTAGATATATATGTAAATTATTCATCTGTCAAATCCTAGAATTATATCATACCTGCTCCAGCAATCACGACCTGTAATGGTTTAGTGGGTTGTTCACTGTTTCTGAAAAATGAAGATAGTTGTCCAGCTTCCAAAAAGTTTATTGTGTTTTCTAGTGGAG
+
AABBBFFFFFBBGGGGGGGGGGHHHHHHHHHHHHHHHGGGGHHHHHGGHGHHGHGHHHHHGGHHHHHHHHHHGGHGHHHHHHEHHHGHHHHHHHHHHHHHHHHHHHHHHHHHHHHHHHHHHHHGHHHHHHHHHHHHGHHHHHHHHHGHHHHHHHHHHHHGGFGGHHHHHHHHHHHH=GGHDGGGHHGHHHHHHHHHHHHGCGHHHFHHGGHGEGFGHCGHGHHHBGGGFFGGGFGGGFCFGGGGGEFBF0.
@M03495:530:000000000-LYBTV:1:2114:28066:19086 2:N:0:AACACCTG+CCCATGCG
ATATTTTGCCGTTGATAAACCAGCTAATCCTGAAAAAAAAATCAAAGCTAAAAACTACAATGCTAAGACCACGATGTGACTGCTATCAAAGTTAGATATATATGTAAATTATTCATCTGTCAAATCCTAGAATTATATCATACCTGCTCCAGCAATCACGACCTGTAATGGTTTAGTGGGTTGTTCACTGTTTCTGAAAAATGAAGATAGTTGTCCAGCTTCCAAAAAGTTTATTGTGTTTTCTAGTGGAG
+
BBBBBFFFFFBBGGGGGGGGGGHHHHHHHHHHHGHHHGGGGHHHHHHHHHHHHHGHHHHHHHHHHFHFHGHHGGHGHGHHHGFHHHHHFHHHHHHHHGGHHHHHHHHHHHHHHHHHHHHHHHHHHGHHHHFFHHHHGHHHHHHHFFHHHHHHGHHHHHHGGGGGHHHHHHHGHHHHFHGHGGGGHHGHHHHFBHHHH<0DFAFDG;0G0CHHHHFG;/CHHHHHBGHFFGGGGGGGFF:FFFFFFE0BFGG
@M03495:530:000000000-LYBTV:1:2114:6221:19108 2:N:0:AACACCTG+CCCATGCG
ATATTTTGCCGTTGATAAACCAGCTAATCCTGAAAAAAAAATCAAAGCTAAAAACTACAATGCTAAGACCACGATGTGACTGCTATCAAAGTTAGATATATATGTAAATTATTCATCTGTCAAATCCTAGAATTATATCATACCTGCTCCAGCAATCACGACCTGTAATGGTTTAGTGGGTTGTTCACTGTTTCTGAAAAATGAAGATAGTTGTCCAGCTTCCAAAAAGTTTATTGTGTTTTCTAGTGGAG
+
ABBBBFFFFFBBGGGGGGGGGGHHHHHHHHHHHGHHHGGGGHHHHHHHHHHHHHGHHHHHHHHHHHHHHHGHGGHGGHHHHHGHHHGHHHGHHHHHHHHHHHHHHHHHHHHHHHHHHHHHHHHHHHHHHHEHHHHHHHHHHHHHHHHHHGHHHHHHFGHGGCFGHHHGFHHHHHHHHGFHGGGGHHHHHHHHGHHGHGFE.CGHHB0GHHHHHHHHGHFHHHHHGGHG?BFFGFFFGG9FFGGBBFGGFFE
@M03495:530:000000000-LYBTV:1:2114:7285:19127 2:N:0:AACACCTG+CCCATGCG
ATATTTTGCCGTTGATAAACCACCCTCCCTGTGGTCGTTATCTTGCTCCTTCTGTCGTCAACGAATTTACTAATTCCAAAGCTCACATGCTGACAGATCGGAAGAGCGTCGTGTAGGGAAAGAGTGTCGCATGGGGGGGAGGTCTGGGTGGGGTGGGCGGAGCGTGATCCAGAACAAGCATAACGCTACAAGCAGCGAGGACGCGGTAGGCTACAGTCTGGACGACGCACATCTATAGGTGGGATAGCGTA
+
BCCCCFFFFFDCGGGGGGGGGGGGGGHGGHHHHHHHGGGHHHHHHHHHHHHHHHHHGGGHGHGGGHHHHHHHHHHHHHHHHHHHHHHHHHGHHHHHHHHHGGGGGGHGGGGGGHGHHGHHHHHH3GDGFH@FDFH?/;9-:-./0;///:=--.-;-.------.../00000:////./0000.;;.-000.///-:---.----....:00:00:000/0:;-----9-00000000;0.-.0/00-..
@M03495:530:000000000-LYBTV:1:2114:6476:19138 2:N:0:AACACCTG+CCCATGCG
ATATTTTGCCGTTGATAAACCAGGACTCAGGCTGGACCAAAGCTCACATGCTGACAGATCGGAAGAGCGTCGTGTAGGGAAAGAGTGTCGCATGGGGTGTGGGATACGGGGGAAGTGGGTGAGAGAATTCAACGAGTATGGGCAAGAATGGATCGGGGGGCCTGCTAGTAAGATCAACTGCTCATGTTGTACATTTCCACGAGAATTCTGGCGTCGTCGACCGGGTACTTAGTGACGGAGCAGACTTTGGC
+
ABABAFFBFFBBGGGGGGGGFAGG4FEGGFFGHHAFGGHEHHBGFGFHHHGHFFGBFFFFEFGGEHHGG?EEGD?2FF1C??1GF4B@B1?>111?///>////30B/?/////?<FGA///0??.<111>11.....0=/../.<//00/000:.;---999.9///9/9//////9;//9////;//./////;//9/;--..///////-.-9-;--;---9:-/////;//9.;..-./9.//;//9
@M03495:530:000000000-LYBTV:1:2114:20713:19162 2:N:0:AACACCTG+CCCATGCG
ATATTTTGCCGTTGATAAACCACACTTCTTGCCCTCCAAAGCTCACATGCTGACAGATCGGAAGAGCGTCGTGTAGGGAAAGAGTGTCGCATGGGGGGTAGGTGTCGGGGGGCGGCGGAGCGTTAAAGAAAACAAGTAAGAGAGGAAAAGAGCACGAACTAGAAAGGACAGAGAGGACAATGGGGGGATGCGAGGGTGAGTGAGCATATTGTGGAGTGTAGAGGTGTGGCTGCGGGGGTGGTCACATGGAT
+
DEEDDFFFFFCBGGGGGGGGGGGHGHHHHHHHHHHHGHHHHHHHHHHHHHHHHHHHHHHHGGGGHHHGGGGFFGHGFGHHHHHHBFBFFHCG?FCF/A-.<.<000.---?;-<-----9--<...11<./:/../11<1<0/9..////.//0.-..-.000:<0./:/.///..../.000..---.9/-.---<...<010000111111.0.<<11<11/0.0<...<.<-9---<-9010110/01
@M03495:530:000000000-LYBTV:1:2114:15038:19177 2:N:0:AACACCTG+CCCATGCG
ATATTTTGCCGTTGATAAACCAGCTAATCCTGAAAAAAAAATCAGAGCTAAAAACTACAATGCTAAGACCACGATGTGACTGCTATCAAAGTTAGATATATATGTAAATTATTCATCTGTCAAATCCTAGAATTATATCATACCTGCTCCAGCAATCACGACCTGTAATGGTTTAGTGGGTTGTTCACTGTTTCTGAAAAATGAAGATAGTTGTCCAGCTTCCAAAAAGTTTATTGTGTTTTCTAGTGGAG
+
BBBBBFFFFFBBGGGGGCGGGGGHHHHHHHHGHHHHHGGGCHGHHFHFHHGHG3EFHEHHHHHHHFHHHHHHEGHGHGHHHHGHHHHHHHHFHHHHHHHGHHHHHHHHHHHHHFHHHHHHHHHHHHHHHHHHHHHGHHFHGHHFDFFGFFHCFHGHBGGDGC@FHDHHHHHFHHHDFGHEDGFGHHHHHGHHHHHHHHHH.C<DD0;;0CCCHG0CCCCFHHHHHHEEEFFBF0FGB99/FFEEGFF0CFF
@M03495:530:000000000-LYBTV:1:2114:22109:19194 2:N:0:AACACCTG+CCCATGCG
ATATTTTGCCGTTGATAAACCAGGACTCAGGCTGGACCAAAGCTCACATGCTGACAGATCGGAAGAGCGTCGTGTAGGGAAAGAGTGTCGCATCGTGCGAATATCTAGGGAGTTTGCCTCTAGTCTTATAGTTAAGAACACCGCTCCAGGACGTTAGCCTGGCAGGTACCATACCAATACGGATTGTAGCCCCGCATTGCCCCATCAGCCTTACAGGACCGCACAGGCGCGCGTTACGCCCGATAAAGTCG
+
1AAAAFFFFBD?EEGGGFGGFCAF0FGBFBGHCF0G0GAFHBFHHGHHHHHGHGHGFGHBCE//EAFEGEEE>EGGGHE0>/>>FG@1B?E/E///0?>/>/<2BB21</0</0111BF1111212222222222111@0<////<<?10?.-..<.111<.<<.-.00==00//00/0/:;.;:/:0000/.---..00:0;./9:00//00////-;-----;--9-9-------;-;---9--///;-
@M03495:530:000000000-LYBTV:1:2114:17627:19199 2:N:0:AACACCTG+CCCATGCG
ATATTTTGCCGTTGATAAACCACCCTCCCTGTGGTCGTTATCTTGCTCCTTCTGTCGTCAACGAATTTACTAATTCCAAAGCTCACATGCTGACAGATCGGAAGAGCGTCGTGTAGGGAAAGAGTGTCGCATGGGGGGGGGCGGTGGGGGGGGGGGGGGTGAGGGGAGGCAAAGGGAGCAGTGCAAATATATCGACCACGAGGGGCCTGAGATGTATGGTGTTGCTACAGTGACATTACCGAACCGGTGGC
+
CCCDEFFFFFCCGGGGGGGGGGGGGHHGGHHHHHHHGGGHHHHHHHHHHHHHHHHHGGGHGHGGGHHHHHHHHHHHHHHHHHHHHHHHHHHHGHHHHHHHGGGGHHHGGGGGGHHHHGHHHHFHFGBFFEGGDHGGDA--<-<---9--<---<--<99--....9.--....//9..../:011111111<1.<---..-------..//11<1111/:1.9.1011001111:11111..-------..
@M03495:530:000000000-LYBTV:1:2114:27833:19202 2:N:0:AACACCTG+CCCATGCA
ATATTTTGCCGTTGATAAACCACCCTCCCTGTGGTCATTATCTTGCTCCTTCTGTCGTCAACGAATTTACTAATTCCAAAGCTCACATGCTGACAGATCGGAAGAGCGTCGTGTAGGGAAAGAGTGTGCATGGGGTGTAGATGCCGGGGGTCGGCGGGTCTGTAAAAAAAAAACAGTAGATCATGTGCCGACTGCCGGGATGCCCGTGTGCGCACGTTGCGGGCGGGCTGTGCTGTGCGTGATTGTGGCGT
+
DCDDDFFFFFCBGGGGGGGGGGGGGFHGGHHGHGGFHHHHHGGGHGHHHHHHHHHHGGGHGHGGEFHHHHHHHHHHHGHHHGHHHHHHHHHHHHHHGHHHGGGFFHHGGGGEEFGHHGHHHHGGFGFGGHFHHHG?//@222222>>//>-.<-----9-//000000--;9-../00:0000000900:---.//----:./0/.9..90.----...;---------../00:0/0....:0000..-.
@M03495:530:000000000-LYBTV:1:2114:7802:19226 2:N:0:AACACCTG+CCCATGCG
ATATTTTGCCGTTGATAAACCAGCTAATCCTGAAAAAAAAATCAAAGCTAAAAACTACAATGCTAAGACCACGATGTGACTGCTATCAAAGTTAGATATATATGTAAATTATTCATCTGTCAAATCCTAGAATTATATCATACCTGCTCCAGCAATCACGACCTGTAATGGTTTAGTGGGTTGTTCACTGTTTCTGAAAAATGAAGATAGTTGTCCAGCTTCCAAAAAGTTTATTGTGTTTTCTAGTGGAG
+
BACCCFFFFFBAGEGGGGGGGGHHHHHHHHHHHHHHHGGGGHHHHHHFGHFHHHGHHHHHHHHHHHGGHFGHGGHGFHHHHHHHHHHHHHGHGHHHHHHHHHHHHHHHHEHHHHHHGHHHHHHHHHHHHHFHHHGHHHHHHHHHHHGHHGHHGHHHHHHGGCGGHDHHHHB?DFGD>FGGGGGFHEBGHHHHHHGHHHHHHHF0DHFFGGHGHHFHGHFHFHEHHFHGDFBBFFFBFFBFGGFGGGGF?FE
@M03495:530:000000000-LYBTV:1:2114:12629:19248 2:N:0:AACACCTG+CCCATGCG
ATATTTTGCCGTTGATAAACCAGTCAGCTCACATGCTGACAGATCGGAAGAGCGTCGTGTAGGGAAAGAGTGTCGCATGGGGTGTAGATGTCGGGGCGAGGGGAGGCGTTGGAGGAATGAAAACAAAACTAGATGGATAGTCAGTAATATGGATGGAAGTGTCTTTACTGAAGCTGATAGTTTATACAATTCTGGTGGTAGGGCCGCGCATATGTGTATACAGATAGTACCGGATGACAGGCCAGAGTGCT
+
BBBBBBFFFFBAAEFGGGGGGGHFFGHHHHHFHGHHHHHHFFHHFGG?FFGGFEGGFGGHHHHGFAGHCGBGDGEHGGEF11?/>33@44B41>///////<</>////--010..0111=00/....<<00<00;/0;/0000000:<00000/./0/00;00000;;00;000000;0;000000;0000000;/9./9...9-----..///////////////////.--.-//9/9...9..////
@M03495:530:000000000-LYBTV:1:2114:17831:19261 2:N:0:AACACCTG+CCCATGCC
ATATTTTGCCGTTGATAAACCAGCCTCCCTGTGGTCGTTTCTTGCTCCTTCTGTCGTCAACGAATTTACTAATTCCAAAGCTCACATGCTGACAGATCGGAAGAGCGTCGTGTAGGGAAAGAGTGTCGGCATGGGGTGTAGAGGTCGGTGGGGGGGGGGGTGGGAGGGAGGAAAGAGAGAGAGGAGAGAGTGGAGGCTGAGTGTGGCTATGACACAGATGAGGTCAGTATAGTTATAGGTGGACTGCACAG
+
BCCCCFFFFFCBGGGGGGGGGGHHGHHHGHHGHHHHGGGGHHHHHHHHGHHHHHHGGGHGHGGGHHHHHHHHHHHHHHHHHHHHHHHHHHHHHHHHHHHGGGGHHHGGGGGGHHHHGHHHHHHHHHHGGGGG?@GD//>1?1=01=//-.>--=-;@-------..9-..-.//.///;...........00.0..;.9..0;0;..:9000000/.00000///0/00:9000000000:..00./000/
@M03495:530:000000000-LYBTV:1:2114:19609:19265 2:N:0:AACACCTG+CCCATGCG
ATATTTTGCCGTTGATAAACCAGCTAATCCTGAAAAAAAAATCAAAGCTAAAAACTACAATGCTAAGACCACGATGTGACTGCTATCAAAGTTAGATATATATGTAAATTATTCATCTGTCAAATCCTAGAATTATATCATACCTGCTCCAGCAATCACGACCTGTAATGGTTTAGTGGGTTGTTCACTGTTTCTGAAAAATGAAGATAGTTGTCCAGCTTCCACAAAGTTTATTGTGTTTTCTAGTGGAG
+
>A1AAFFFBBD>AEGG3EGGEGGC1GHFFCHFGFGFF?EEGHHHHFHHHHHHEDAFHHFF1FGHHFFHBBFEFEEG>FDHFGFGHHBDEGGGHGGFFGGHGGFHBGHBD2GHHFHHHHGDFHEFHF1DGDGGGFFFDF2GD21FGGFB1FHFBGHHHH1ACGG?GGFGFHE1??1DGHAAEFC.FGGGFBD=0<=D0=0D..<GHHCFGHHHHCB;;CCG0CGC0:.AB;;C0CCFFF;/B9BFB;B0FGE
@M03495:530:000000000-LYBTV:1:2114:25177:19266 2:N:0:AACACCTG+CCCATGCG
ATATTTTGCCGTTGATAAACCAGGACTCAGGCTGGACCAAAGCTCACATGCTGACAGATCGGAAGAGCGTCGTGTAGGGAAAGAGTGTCGCATGGGGGGGAGGGCTGGGTGGTCGGGGGGAGGTTAAAAGAAAAAGAGAATAAGAAGGTGGGGGGGTAGGTGGGGTGAAGGGGTGGAGGCGGAGGATAGATATAATGGTCGGGGTGTGACGTGGGGATGAGTGCGTGTGCAACGAGGGGTTGATGGAGGTG
+
CCCCCFFFFFCAGGGGGGGGGGHGHHHHHHHHHHGGHGHHHHHHFHHHHHHHHHHHHGHHHGGGGEHHGAEGEGHGHHGHHHHHHFFEGGGGG1GED/A--:--...;A/.@./;=-@-;-;9.//////.:/9...//////////.//.-----9.../9.--:9.9//.-.-;...:-----.9:;9//////////-----9-9//.:..-:.:./////-:...////-..---.-9/;/9//.9.
@M03495:530:000000000-LYBTV:1:2114:13611:19273 2:N:0:AACACCTG+CCCATGCG
ATATTTTGCCGTTGATAAACCAGCTAATTCCAAAGCTCACATGCTGACAGATCGGAAGAGCGTCGTGTAGGGAAAGAGTGTCGCATGGGGTGTAGAGGTGGGGGGAGGGCGGCGGAGTCTAAAAAAACACAAAAGAAACCCAGCTAGTAACATAATGACCCAATGATGGCACGTATGTACGTGGGGTAGTGTACTATGGTGGACGAGTCATGACATATGGCGAGCACGCATGCACAGCACAGCTAGAATGA
+
BBBCCFFFFFCCGGGGGGGGGGHHHHHHHGHHHHHHHHHHHHHHHHHHHHHGHHGGGGHHHGGDEEGGHHHGHHHHHHGHFGFHGG111?1>/3B4323/?//<-----.---;-:-.;090000;-......./;;//.....000000000000900;/.:/00000//0:./0/000.:/9-9...:/0:00000000..9-;-./000000;0000.-;:--:---..009;/./://.0000000;
@M03495:530:000000000-LYBTV:1:2114:10848:19284 2:N:0:AACACCTG+CCCATGCG
ATATTTTGCCGTTGATAAACCAGCTAATTCCAAAGCTCACATGCTGACAGATCGGAAGAGCGTCGTGTAGGGAAAGAGTGGCGCATTGGGGGTGGGGGAACGTGGGCAAGGGGGCCTTGACGATACAGCTAATTCAGAATCACTTTGTGGATGAGTATGACACTACGATAGATCGGCAGAGCGTCGTGTAGGGAAAGAGAGGAAGCCGGCGACAGAATGATGGATGTAGACGGTTACATTGATACAAGATA
+
AAAAAFF@FFBAGCGGGGGGCGHDHFFDHFDBGAB2GECAAD33DDG2FGEECG?2A1F1AAAAEFFA2AF1GHHH3FBF1?/1/?1FH1/>>?//<<///??/F/A2??/?//<-C1CFEDA..-D<0<0=000=D=000;/0:0=</A:0/;C0<0;0;0;09;C..:.0F0A.-9-9./-;.@;..9BB./.9:F.....;..99-------///////9//:///;/...;.///////;//9999/
@M03495:530:000000000-LYBTV:1:2114:8515:19296 2:N:0:AACACCTG+CCCATGCG
ATATTTTGCCGTTGATAAACCACCCTCCCTGTGGTCGTTATCTTGCTCCTTCTGTCGTCAACGAATTTACTAATTCCAAAGCTCACATGCTGACAGATCGGAAGAGCGTCGTGTAGGGAAAGAGTGTCGCATGGGGTGGGAGTCGGGGTGGGGGGTGGGGGATTAGTAATGCACACAGAGAAAAATGGAGAGACAGCAACTCAGATCGTGTAGACACGACGGTCGGACCATATGAAACAGATGTGACAGTG
+
AABBBFFFFFBBGFGGGGGGGGGGGHHGGHHHHHFGGGGHHHHHHHHHHHHHHHHHGGGHGHGGGHHHHHHHHHHHHGHHHHHHHHHHHHHHHHHHHHHHGGGGHHHGGGGGGHHHHGFHHHHHHH3BEECG/BGG<@<////0/----<-----;9--9--.///9////////...//9//...///:/........./////9/..;..////..----:.---;-./;9//////./;/////////
@M03495:530:000000000-LYBTV:1:2114:21208:19297 2:N:0:AACACCTG+CCCATGCG
ATATTTTGCCGTTGATAAACCAGCTAATCCTGAAAAAAAAATCAAAGCTAAAAACTACAATGCTAAGACCACGATGTGAATGCTATCAAAGTTAGATATATATGTAAATTATTCATCTGTCAAATCCTAGAATTATATCATACCTGCTCCAGCAATCACGACCTGTAATGGTTTAGTGGGTTGTTCACTGTTTCTGAAAAATGAAGATAGTTGTCCAGCTTCATAAAAGTTTGTTGTGTTTTCTATGTGAG
+
BBAAAFF5FFBAC?CBGFGCFGDAGHHHFED4FCGHFAEEGHFFH35EGHHHHEAFF3BFDGF5FFHFE2EEE?H114B444@4B43@DGFGBHFHHH4G4DFG4?FFHEHFHHHHFBFFBF4BE3EBHFFGH4B?DD42DG10FG0111110<<111<///>CG1?1<F1<1<11FGHEEGG<<111=GDDDGHB<00=.<<0DG0:C0:0C0;0;//<0:000;<0<:0C0:9C9.////000000;00
@M03495:530:000000000-LYBTV:1:2114:13247:19310 2:N:0:AACACCTG+CCCATGCA
ATATTTTGCCGTTGATAAACCAGCTAATCCTGAAAAAAAAATCAAAGCTAAAAACTACAATGCTAAGACCACGATGTGACTGCTATCAAAGTTAGATATATATGTAAATTATTCATCTGTCAAATCCTAGAATTATATCATACCTGCTCCAGCAATCACGACCTGTAATGGTTTAGTGGGTTGTTCACTGTTTCTGAAAAATGAAGATAGTTGTCCAGCTTCCAAAAAGTTTATTGTGTTTTCTAGTGGAG
+
1AAAAFFFF1D>EGCDGGGGGGHGHFFHB3F1GHH1FECEGFHGEGH0FH1D1DEBFBGFGA1FG@GFFHFHCEHF0FFB2GCBFGBG2DGD2BG@GHFEFHHHFGFFFHGFHHGH2>FGGE>>BEGBGFGFFHFHBGHHHHFGHH0<FGFHHCF<FF</A/CCHGGBGFDFH<?1FGFGCFGGCGFGHFHF0DHFFGHFHHHG0C0GHFGFFHHHHHHGCCB::<.AE00;FF0CFF/9BCBFFGFB;F.
@M03495:530:000000000-LYBTV:1:2114:16042:19314 2:N:0:AACACCTG+CCCATGCG
ATATTTTGCCGTTGATAAACCAGCTAATCCTGAAAAAAAAATCAAAGCTAAAAACTACAATGCTAAGACCACGATGTGACTGCTATCAAAGTTAGATATATATGTAAATTATTCATCTGTCAAATCCTAGAATTATATCATACCTGCTCCAGCAATCACGACCTGTAATGGTTTAGTGGGTTGTTCACTGTTTCTGAAAAATGAAGATAGTTGTCCAGCTTCCAAAAAGTTTATTGTGTTTTCTAGTGGAG
+
ABBBBFFFFFBAFGGGGGGGGGHHHHHGHCGGHHHHHEGGGHGHHHGGHHGEHFGHHHHHHHEHHHHHHGHHGGHGHGHHHGGHHHHHHHHHFHHHHHHHHGHHHHHHHHHHHGFGFHHHHHFGHHHHHHHHHHHGHHFFHHHHHHHHHHHHHFFGHHHG?CGGHHHHHHHHHHHG<FGHGGGGHHHHHFHHHFHGEHHHCGFGBCGHEHGGHFCCGFHGHH/CCFCEDBFFEBFGFF9CFG0FFFC9CBE
@M03495:530:000000000-LYBTV:1:2114:9652:19326 2:N:0:AACACCTG+CCCATGCG
ATATTTTGCCGTTGATAAACCAGGACTCAGGCTGGACCAAAGCTCACATGCTGACAGATCGGAAGAGCGTCGTGTAGGGAAAGAGTGTCGCATGGGGTGGGGATCGGGGCGGTCGGCGGGGGGTGCCACAAAATAACGAAGATACAAAAGAAATGGACTATGTAGGGTCTGGTAGCGGAATAGGGGGATGGTGGGGCAGTGCGAACCACGAGCGATACAGGGGCATCTCAAGACAGTCTGAATGCTGTCAA
+
CCCCCFFFFFCCGGGGGGGGGGHGHGHHHHHHHHGHHHHHHHHHGHHHHHHHHHHHHGHHHGGGGHHHGAEEEFHHHHGHHHHHHEGBFDHED1?GG/E//<//////</<---<A-<A-;-9--./00.;.:9000.....000090./../000000/0090009;/9//0000----.090..--..9;0:--.-./00-.-9-..;99---:.-90/9-;-//000;00/;/000000000;00000
@M03495:530:000000000-LYBTV:1:2114:7079:19326 2:N:0:AACACCTG+CCCATGCG
ATATTTTGCCGTTGATAAACCAGAACCATCCAAAGCTCACATGCTGACAGATCGGAAGAGCGTCGTGTAGGGAAAGAGTGTCGCATGGGGGGTAGGTGTGGGGGGTGGGGGGGGCGTTAAAGTAGAAAAAAAAAAAAGAAACAGATAGAGAAGAGATAGTAGACAGACTATCGGATGACGATCTGTAGCGAGAGGAGTGTGAGGCGCGGTGTAGAGTGCATGTAGGTACGAGAACAGTCAGGAGTGGAGGG
+
BCCDDFFFFFCCGGGGGGGGGGGHHHHHHHHHHHHHHHHHHHHHGHHHHHHHHHGGGGHHHGGGGEEGHHHGHHHHHHHHFHGHGGEHGG/A-.<.<<<.<:-;--;---:-------..:00:0;:0;.-------.../////0000000/0./:000:0000//.00;;.-..-00...;.000;0-----.../.000:.:---9.9.00000000000000:009....0//0000/:./..0.9-
@M03495:530:000000000-LYBTV:1:2114:13223:19348 2:N:0:AACACCTG+CCCATGCG
ATATTTTGCCTTGATAAACCACCCTCCCTGTGGTTATCTTGCTCCTTCTGTCGTCAACGAATTTACTAATTCCAAAGCTCACATGCTGACAGATCGGAAGAGCGTCGTGTAGGGAAAGAGTGTCGCATTGGGGGTAGATGTCGGCGGGCGCGGGGTGATGAGAAAATGAAACACAGAAGAAGCACGAACCGAGTGAACAAGAGGGGAGTAAGTCAGTACTGCTGCTAGTAGGTAGTTGTGCCTCTGTGCTA
+
BBBBBFFDFFFFGGGGGGGGGGGGHDGGHHHHHHGHHHHHHHHFHHHHHFGHGGGHGHGGGHHHHHHHHHHHHGHHHHHHHHHHGHHHHHHHHHHHGGGGHFHGGGGGGGHHHGGHHHHH4FBGDEEG/BCC/<</<22>22<///-----9-9-;9.;//;///;////9//...9///:///.-;9-----..////......-.-.///////9///;//////////////////.//////:/9//
@M03495:530:000000000-LYBTV:1:2114:18834:19373 2:N:0:AACACCTG+CCCATGCG
ATATTTTGCCGTTGATAAACCAGCTAATCCTGAAAAAAAAATCAAAGCTAAAAACTACAATGCTAAGACCACGATGTGACTGCTATCAAAGTTAGATATATATGTAAATTATTCATCTGTCAAATCCTAGAATTATATCATACCTGCTCCAGCAATCACGACCTGTAATGGTTTAGTGGGTTGTTCACTGTTTCTGAAAAATGAAGATAGTTGTCCAGCTTCCAAAAAGTTTATTGTGTTTTCTAGTGGAG
+
ABBBBFFFFFBBGGGGGGGGGGHHHHHHHHHHHHGHHGGGGHHHHHHHHHHHHHGHHHHGHHHHHHHHHHHHGGHGHHHHHHFGHHHHHHHHHHGHHHHHHHHGHHHHHHFHHHHHHHBHHHHHHHHFHFHHHHHHGHFHHHHHHHGHHHGGHHHHHHHGADFGHHHGGGGHFCF1>FGHGGFGFHHGHHHHHHHGGHGHGAHBHHEFGFHHHHHFHGGHHFBCFHH9EFGGGGEBF9;BBFFFBFBBFBE
@M03495:530:000000000-LYBTV:1:2114:13599:19373 2:N:0:AACACCTG+CCCATGCG
ATATTTTGCCGTTGATAAACCACCCTCCCTGTGGTCGTTATCTTGCTCCTTCTGTCGTCAACGAATTTACTAATTCCAAAGCTCACATGCTGACAGATCGGAAGAGCGTCGTGTAGGGAAAGAGTGTCGCATGGGGTGTAGGGATCGGTGGTGGCGGGGGCAGTAAAAAAAAAAAAAAAGAACAAAAAGCAGAGGTGGAGAGCAAAATCGACGCCGATGACGTGGTATCCGTGCATCGAGTGAGTCGACGA
+
CCDEEFFFFFEDGGGGGGGGGGGGGHHGGHHHGHHHGGGHHHHHHHHHHHHHHHHHGGGHGHGGGHHHHHHHHHHHHHHHHGHHHHHHHHHHHHHHHHHHGGGGHHHGGGGFGGHHHGHHHHHHBFDGFHCD?FGG/B/211/10/?///...<0---<9--./11110----<<9---<9.///.....0</..0..<.:..0/0/0<..-------.10.<..<<111..9..11./.0.1011-.9<-
@M03495:530:000000000-LYBTV:1:2114:12436:19379 2:N:0:AACACCTG+CCCATGCG
ATATTTTGCCGTTGATAAACCAGAACCATCCAAAGCTCACATGCTGACAGATCGGAAGAGCGTCGTGTAGGGAAAGAGTGTCGCATGGGGTGGAGGTGTCGGTGGTGGCCGGGGTGGGAAAGAAAAAAAAAGAAAGATAAAGGACGTAGATGGACAAGGCAGACCAGCATGGAGTATATAGCTGGGTGCATAGATTGAGCAGCAGTCATCTAGTCAACGATAGATCTCTGAGCACTATGTACAACACAGAA
+
CCCDEFFFFFDDGGGGGGGGGGHHHHHHHHHHHHHHHGHHHHHHHHHHHHHGGHGGGGHHHGDGGEEFHHHGHHHGHHFHGGFHGGAFE?1>//?///B3?<//////00/<<</<///1/010000<---.../0/0<1110/.-<:..<10/00...9<..../../10.0:0/111:1110/./..0110111:0:00:/<:100<11<111110.....111111111:0.001111:1109..<00
@M03495:530:000000000-LYBTV:1:2114:15383:19387 2:N:0:AACACCTG+CCCATGCG
ATATTTTGCCGTTGATAAACCAGTCAGGAGTCCAAAGCTCACATGCTGACAGATCGGAAGAGCGTCGTGTAGGGAAAGAGTGTCGCATGGGGTGGAGGTCTCGGTGGTGGGTGGGGCAGTAACAATAAAAATATCGAATGCAAAAACAGCACTATATAGACACATGATCCTAAAACAGCTGATTGTGTCTTAACATCCTACCGTAGAGTACTGCGCTCTCGTGGGTGCAGCTCTGTTCCATACAGCAGTCA
+
CCCCCFFFFFBAEGGGGGGGGGHHHHHHHGHHHHHHHHHHHHHHHHHEHHHHHHHHGGGGGHHGGGG?FFHHHGFHHGFHFGBGFHFG11?E1>/////2443?///E///////////22221?111?1=0=11//01111110.>C000.000000=000//0000000;00:<./.00000000::0000;000:000.-....9000;00.9-.:9....-...000/09000000;0/00:/.::0
@M03495:530:000000000-LYBTV:1:2114:18321:19395 2:N:0:AACACCTG+CCCATGCG
ATATTTTGCCGTTGATAAACCAGGGACTCAGGCTGGACCAAAGCTCACATGCTGACAGATCGGAAGAGCGTCGTGTAGGGAAAGAGTGTCGCATGGGGGGTAGGTCGCGGTGGTAGGCGGGGGGGTGAGATAAAGACAAAAAAAAGCGGTCAGACAGCAGGGAGGAGCAGTCACGTAAGGGCCGGGACAGCGGGCGGGCACTGAGACATGGAGGGATCTGGCGAGTGCGACTGTCGGCATCGTGGCGTGCG
+
BCCCDFFFFFCCGGGGGGGGGGHGGDGHGHCCHHHGHHHHHHHHHHHHHHHHHGFHHHHHFGEGGGHHHGGGGEGHGGHGGGHHHHFHGFGGEGEGEF/<:..:00---9;;..0;.0;------;-..0:0000;///::.---...-.-./00//./..-..-..../0000../..0...-----...;---:9-;-.//0000/0:/0/9-./.0000:---.:-.--.00.----:;;..-;.-9:
@M03495:530:000000000-LYBTV:1:2114:16731:19396 2:N:0:AACACCTG+CCCATGCG
ATATTTTGCCGTTGATAAACCAGAGGACTCAGGCTGGACCAAAGCTCACATGCTGACAGATCGGAAGAGCGTCGTGTAGGGAAAGAGTGTCGCATGGGGGGTAGGTATGGGGGGGGGGCGGGGGGTGAGCAAAAGAGAAAAAGAGGAAAGAAAGAGTAGAGTCTGGGTAGCACAGTCAAGCGAAGCAGTAGGGCGTGAAGTCGCGGTCGTAGGCGGACCTGCGAGGGAGTCAACGAGTGCGCGACGGGAGG
+
BCCCDFFFFFCBGGGGGGGGGGHHHGHHHHEBFHHHGHHHHHHHHHHHHHHHHHHHHHHHHHHGGGGHHHGFGGGGHHHHGFHHHHHBGBGEHCG???//--...<110/<.<9-----<-<---9-..00:://<//0</.../..//././0//1111<1011///1.010//00<1:09.---0/11:0./--9..111.---.-99...:-----//.-----.../110.....1---<----<-<
@M03495:530:000000000-LYBTV:1:2114:23352:19410 2:N:0:AACACCTG+CCCATGCG
ATATTTTGCCGTTGATAAACCAAAGCTCACATGCTGACAGATCGGAAGAGCGTCGTGTAGGGAAAGAGTGTCGCATGGGGGGGAGGTCTGGGTGTGGGCCGGGGGAGTAGTAAAAATAAAAGTGAAAAAATAGATAAAGATTGTAGGGACTGCAGCAAGACGGTAAAGGTTGGTAGGAGAGTCTGACGCTGTACGTTAGGGGTTGCGTCACGGTTCATAGTGAGTAAGTAAGATCTTAGAGCACTTCAGTA
+
DCDCCFFFFFCAGGGGGGGGGGHHHHHHHHHHHHHHHHHHGHHHGGGGHHHGGGGFGHHHHGHHHHHH@GBFGHGG1FFF/<--:-./0///:A-.....-9-9---./000:;B0.;B000000;00:-.0000:00000000000.;..9/000:////.....000:0/;900;0/9.000000.....00.///./...--.-.-.......000000000000;:0000000000;00.;000000
@M03495:530:000000000-LYBTV:1:2114:11470:19412 2:N:0:AACACCTG+CCCATGCG
ATATTTTGCCGTTGATAAACCAGCTAATCCTGAAAAAAAAATCAAAGCTAAAAACTACAATGCTAAGACCACGATGTGACTGCTATCAAAGTTAGATATATATGTAAATTATTCATCTGTCAAATCCTAGAATTATATCATACCTGCTCCAGCAATCACGACCTGTAATGGTTTAGTGGGTTGTTCACTGTTTCTGAAAAATGAAGATAGTTGTCCAGCTTCCAAAAAGTTTATTGTGTTTTCTAGTGGAG
+
>ABBBFFFFFBBGGGGGGGGGGHHHHHHHHHHHHHHHGGGGHHHHHGHHHHHHHGHHHHHHHHHGFHHHHHHGGHGHHEHHHHHHHHHHHHHHHHHHHHHHHHHHHHHHHHHHHHHHHHHHHHHHHHHHHHHHHHHHHHHHHHHFHFHFHHHHFGHGHHGGCGGHHHHHHHHHFGHHHFHGGGGHHHHHHHHHHHGHEGHHHHFFGGFHGHGFHHHHHHHHHFHFGHE?FFGGGGGGFBFGFGFFFGGGG?
@M03495:530:000000000-LYBTV:1:2114:16218:19440 2:N:0:AACACCTG+CCCATGCG
ATATTTTGCCGTTGATAAACCACCCTCCCTGTGGTCGTTATCTTGCTCCTTCTGTCGTCAACGAATTTACTAATTCCAAAGCTCACATGCTGACAGATCGGAAGAGCGTCGTGTAGGGAAAGAGTGTCGCATGGGGTGGGGGGCTCGGGGGTGGGGGTGGGGTGGATGGAAATAATAAAGACACGGGACTGCGGGAGGTAGGGGGGACGATAAGGATAGAGGGATCACGGGTGAGATGGAGATCTTGCAGT
+
DDCCCFFFFFDCGGGGGGGGGGGGGHHGGHHHHHHHGGGHHHHHHHHHHHHHHHHHGGGHGHGGGHHHHHHHHHHHHHHHHHHHHHHHHHHHHHHHFHGHGGGGHHGGGGGEG?GHHGHHHGHHFGBFDHFGFFCD/B//>>---.<9;@=<-9----<---.9<.00./0000000000<//:.--.-../.-----9<0...-----9...0<000000/../../..-<-..0000//0:00000000
@M03495:530:000000000-LYBTV:1:2114:27217:19450 2:N:0:AACACCTG+CCCATGCG
TATTTTGCCGTTGATAAACCAGCTAATCCTGAAAAAAAAATCAAAGCTAAAAACTACAATGCTAAGACCACGATGTGACTGCTATCAAAGTTAGATATATATGTAAATTATTCATCTGTCAAATCCTAGAATTATATCATACCTGCTCCAGCAATCACGACCTGTAATGGTTTAGTGGGTTGTTCACTGTTTCTGAAAAATGAAGATAGTTGTCCAGCTTCCAAAAAGTTTATTGTGTTTTCTAGTGGAGG
+
ABCCCFFFFCCCGGGGGGGGGGHHHGHHHHHHGHHHCFGGHHHHHHHHHHHHGGHHHHHGHHHEHHHHHHHGGHGHHEHEHFHGHHHHFFFFHHHGHHHHHHHHHHHHHHHHHHHHHHHHHFGGHHHHHHHHHHHHHGHHHHBHHHHF2GHHHHHFGHFDGDFHDDGGHHGHHHFDGAFEGGGHHHHHGFGHHHHEGH0<CGHBDGHHFFHFHHHHHB0C0:GFCGFGGGGGGGGGGGGFFFBBFFFGGEA
@M03495:530:000000000-LYBTV:1:2114:26151:19459 2:N:0:AACACCTG+CCCATGCG
ATATTTTGCCGTTGATAAACCAGCTAATTCCAAAGCTCACATGCTGACAGATCGGAAGAGCGTCGTGTAGGGAAAGAGTGTCGCATGGGGTGTGGATCGCGGTGGTGGGCGGTTCAGTAAAGAAAAAAAAAAATCAAAGAACAGTAAGGAAAAGATGTGTCACATTTGGAGATAGGACAGTATTAGTGAGCGCTGTTCTCAGGGGGCTAGTTGTGGTGAGCATCACTGCGCGGGAACACATCGTCGTTGCG
+
DDDDDFFFFFBBGGGGGGGGGGHHHHHHHHHHHHHHHHHHHHGHHHHHHHHHHHGGGGGGHGGGGAFGHHHGHHHHHHFGBGGHCG1FEE1E>1?33?>/>/?<///?//>////1?1?11??0100-<<<<-.000:0/./:/000000////.000000000000000/0/:0/00/.:00<00<0<00--<-.000000/.----..0:<B..<.0.0000000<0.9--<--.</.00..<--./.-
@M03495:530:000000000-LYBTV:1:2114:27079:19462 2:N:0:AACACCTG+CCCATGCG
ATATTTTGCCGTTGATAAACCAGTCACAACCACTTCTTGCCCTCCAAAGCTCACATGCTGACAGATCGGAAGAGCGTCGTGTAGGGAAAGAGTGACGCATGGGGGGGAGATGTGTGGGGTCGCCGTGTCGTACATAAAAAAAAGAAGACACAAAGACTACCGCAGGAAATCTCATCATAACTAGCCCCAGATATTCTTCCATCTGTTGACGAAACCGACCGATGTACTAGTGCAATGGTAAACCTCAGTAA
+
CCCCCFFFFFCCGGGGGGGGGGHHHHHHHGGGGHHHHHHHHHHHGHHHGHHHHHHHHHHHHHHHHFHHGEGFHHHGGGGGGGFHHGHHHHHHBG3BEFGD/B/?/<--@./0000..9<..<-.9--./.<...00<000<@AD..:<//</9.://00//---<-.//00000<000000:00:B/....:00000:0:0000000:00..-.-.-9---@-..000:0<0<000000<000///000:0
@M03495:530:000000000-LYBTV:1:2114:19765:19464 2:N:0:AACACCTG+CCCATGCG
ATATTTTGCCGTTGATAAACCAGGACTCAGGCTGGACCAAAGCTCACATGCTGACAGATCGGAAGAGCGTCGTGTAGGGAAAGAGTGTCGCATGGGGTGGAGAGGTCGGTGGGGGGTGTGGGATTAGTAAATAAAATAAAAAAGAATGAGGAGAGGGGGAGAGAGAGAGACGGAACAGGTACGAAGTAGTAGTAGGAGGGGCGATGCGGGTGAGAAGATCATGGCTTATAGTGGGGAGACAGGGACGAGAT
+
CCCCCFFFFFCCGGGGGGGGGGHGHHHHHHHHHHGHHHHHHHHHGHHHHHHHHHHHHHHHHGGGGHHHGGGGGGHHHHGHHHHHHHHBFFHGE?1GE?E//?3//BB///?</</C-<-..<.0<0011111<<1<10<1109...01:1/0....<---<...<...../.<..-//.011.....:111111100<.------..---<-..11<0110110./<0111<1<.-<<../<....---..
@M03495:530:000000000-LYBTV:1:2114:9692:19473 2:N:0:AACACCTG+CCCATGCG
ATATTTTGCCGTTGATAAACCACCCTCCCTGTGGTCGTTATCTTGCTCCTTCTGTCGTCAACGAATTTACTAATTCCAAAGCTCACATGCTGACAGATCGGAAGAGCGTCGTGTAGGGAAAGAGTGTCGCATGGGGGGTAGGGCGCGGGGGGGGGGGGGGCGTTAAAGAAAAAACACAATAGGAGAACACGAATTGTCGAAGAGCACGGAAGGGATCGGGGGACAGAGCGTCTGCGGAGTGCGTGCGAAGA
+
ABBCCFFFFFDCGGGGGGGGGGGGGHGGGHHHHHGHGGGHHHHHHHHHHHHHHHHHGGGHGHGGGHHHHHHHHHHHHHHHHHHHHHHHHHHHHHHHHHHHGGGGHHHGGGGGGHHHHGHGHHHHFGDGGHGG/C/B/@-.;../;--:--@9--;-------:9..009.//.-.....00000/..;//.-...000...:../0.---....9/...9----..///-..9.0----..0-9..9.--.
@M03495:530:000000000-LYBTV:1:2114:23615:19476 2:N:0:AACACCTG+CCCATGCG
ATATTTTGCCGTTGATAAACCAGCTAATCCTGAAAAAAAAATCAAAGCTAAAAACTACAATGCTAAGACCACGATGTGACTGCTATCAAAGTTAGATATATATGTAAATTATTCATCTGTCAAATCCTAGAATTATATCATACCTGCTCCAGCAATCACGACCTGTAATGGTTTAGTGGGTTGTTCACTGTTTCTGAAAAATGAAGATAGTTGTCCAGCTTCCAAAAAGTTTATTGTGTTTTCTAGTGGAG
+
ABBCDFFFFFBBGGGGGGGGGGHHHHHHHHHHHGHHHGGGGHHHHHHHHHHHHHGHHHHHHHHHHHGHHHHHGGHGHHHGHHHHHHFHHHHHHHFHHHHHHHHHHHHHHHHHHFHHFHFGGHHGHHGHHHHHHHHGHHHHHHHGFGGCFFHB2FFFHHH?ECGGHFHFHHHGHHHGGHFGGGFGHHHHHGHHHGFHHHFHEHB000;CCCG0GGHFFB/CGHFFHHG?DGGGGGF0CFFFGGGFFGCC.FG
@M03495:530:000000000-LYBTV:1:2114:18324:19484 2:N:0:AACACCTG+CCCATGCG
ATATTTTGCCGTTGATAAACCAGCTAATCCTGAAAAAAAAATCAAAGCTAAAAACTACAATGCTAAGACCACGATGTGACTGCTATCAAAGTTAGATATATATGTAAATTATTCATCTGTCAAATCCTAGAATTATATCATACCTGCTCCAGCAATCACGACCTGTAATGGTTTAGTGGGTTGTTCACTGTTTCTGAAAAATGAAGATAGTTGTCCAGCTTCCAAAAAGTTTATTGTGTTTTCTAGTGGAG
+
ABBBBFFFFFCBGGGGGGGGGGHHHHHHHHHHHHHHHGGGGHHHHHEHDGGFHHGGHHGHHHHHHHGHHHHHGGHGHHHGHFFHHHHHHGHHHHHHHHHHHHHHHHHHHHHHHHHHHHHHHHHGHHHHHHGHHHHHHHHHHHHHHHGHGHHHGHHHGHHGGGGGHHHGHHGGFGHGFGFHGGGGHHHGHHHHDFFFHDFHHHHHHHHHFHHCGFGGHHFFGH;CGHHGGGGFFGFGGFBGGGGGGGFBFFF
@M03495:530:000000000-LYBTV:1:2114:19978:19488 2:N:0:AACACCTG+CCCATGCG
ATATTTTGCCGTTGATAAACCAGGGCATCGGCCGTTTTCTCCAAAGCTCACATGCTGACAGATCGGAAGAGCGTCGTGTAGGGAAAGAGTGTCGCATGGGGGGTGGGGGTCGGGGGGCGGGGGGTCCTTTGAGAAAAAAAAGGATAGAAAAAAGAGGATAGACGGGTGTACAGGCTGGCGTCGAGTGGCGCGGGGGGGCTGACGGGGCACCGCGAGAGCAGATCAGGGTGCGGGATGTGCGACGTGCGTGA
+
CCCDDFFFFFCCGGGGGGGGGGHGGGGHHGGGGGEFHGHHHHHHHHHHHHHHHHHHHHHHHHHHHGGGGFGHF?FEFEFGHHGHHHHHHHHHGGFGG?0CE/-------:.----@---------..0:000;.;0:.@>-../:00:00/.-../../0000..----00:0/.....-.----0...-.---------../9-@---.:----;-9.0;/00000.;.9----..000..-:-9.-...
@M03495:530:000000000-LYBTV:1:2114:20718:19488 2:N:0:AACACCTG+CCCATGCG
ATATTTTGCCGTTGATAAACCAGCTAATCCTGAAAAAAAAATCAAAGCTAAAAACTACAATGCTAAGACCACGATGTGACTGCTATCAAAGTTAGATATATATGTAAATTATTCATCTGTCAAATCCTAGAATTATATCATACCTGCTCCAGCAATCACGACCTGTAATGGTTTAGTGGGTTGTTCACTGTTTCTGAAAAATGAAGATAGTTGTCCAGCTTCCAAAAAGTTTATTGTGTTTTCTAGTGGAG
+
CCCCCFFFFFBAGGGGGGGGGGHHHHHHHHHHHHHHHGGGGHHHHHFHHHHHBGFHHHHHHHHHHFHHHHHHGGHGHHHHHHFHHHHHHGHHHHHHHHHHHHHHHGHHHHHHHHHHHHHHGHGHGHGHHFHGHGHHGFFHHHHHHHHHHHHGFHHHHHHGFGGGGHHHGHH?GHFHGFHHEFGFHHHFHHHHHHHHHHHEHHHHFGFHHGHHFGHBGHHHHFH0CGH?C:CFEGGGGGFGGEGBFFGFFB?
@M03495:530:000000000-LYBTV:1:2114:10040:19493 2:N:0:AACACCTG+CCCATGCG
ATATTTTGCGTTGATAAACCAGCTAATCCTGAAAAAAAAATCAAAGCTAAAAACTACAATGCTAAGACCACGATGTGACTGCTATCAAAGTTAGATATATATGTAAATTATTCATCTGTCAAATCCTAGAATTATATCATACCTGCTCCAGCAATCACGACCTGTAATGGTTTAGTGGGTTGTTCACTGTTTCTGAAAAATGAAGATAGTTGTCCAGCTTCCAAAAAGTTTATTGTGTTTTCTAGTGGAGG
+
CCCCCFFFFCCBGGGGGGGGGGHHHHHHHGHFHHHHGGGGHHHHHHHHHHHHHGHHGHHHEGHHFHFHHHHGGHGHHGHHHGHFHGHHFFHHHHHHHHHHHHHHHHGHHHHGHHHHHFHFHHGHHHHHHHHHGHHHHHHHHHHHHEHHHHHGHHHHHHGDGCGFHHEHHB?GGFHFBFHEGFGEHHHFGHHHHHHHHHHHEB<DGEHHFCHHHHEGHHHHHHHBCCAA9BFGGGGFFFFGGGGGEBF.0CD
@M03495:530:000000000-LYBTV:1:2114:19044:19551 2:N:0:AACACCTG+CCCATGCG
ATATTTTGCCGTTGATAAACCACCCTCCCTGTGGTCGTTATCTTGCTCCTTCTGTCGTCAACGAATTTACTAATTCCAAAGCTCACATGCTGACAGATCGGAAGAGCGTCGTGTAGGGAAAGAGTGTCGCATGGGGGGTTGGGGTGGGGGGGGGGAGGGTGACTGTACAAAATAGAGTCAAGTGTATGAGCCTAGAGATTACACTTCAGGCTGGCCATGAGGTCTGCGGGAGCTTGACATCGACTAGTAGG
+
BBBBBFFFFFBBGCGGGGGGGGGGGHHGGHHHHHBFEEGEHGHHGHHHGHHHHHHHGGGHGHGGGGHHHGHHHFHHHHHHBGGGHHHHHGEGHHGHHHHHGCGGFGFGGGGFGHHHHGFHHHHHFG3BCGGG/??//9--9---;----9-----9---.;://////9;/.///9//////9///;//////;;/9//////////////.....//////;.;/:-;--9..//./9;/:/-.-9:;:/
@M03495:530:000000000-LYBTV:1:2114:23250:19551 2:N:0:AACACCTG+CCCATGCG
ATATTTTGCCGTTGATAAACCAGCTAATCCTGAAAAAAAAATCAAAGCTAAAAACTACAATGCTAAGACCACGATGTGACTGCTATCAAAGTTAGATATATATGTAAATTATTCATCTGTCAAATCCTAGAATTATATCATACCTGCTCCAGCAATCACGACCTGTAATGGTTTAGTGGGTTGTTCACTGTTTCTGAAAAATGAAGATAGTTGTCCAGCTTCCAAAAAGTTTATTGTGTTTTCTAGTGGAG
+
ABCCCFFFFFBBGGGGGGGGGGHHHHHHHFHHHHHHHGGGGHHFHHHHHHHHGHGHHHHHHHHHHGHHHHGHGGHGHGHHHFFHDGHHHHHHHHFHHHHHHHHHHHHHHHHHHHHHHHHGHHHHHHHHHHHHHHHHHHHHHHHGHHGGHGHFGGHHHHHGGGGGGHHFHHGGHHGHDGHFGGGGEHGHHHHHHHHHHGHHGGF0DGHHHHHHHHCFHHEHFHHGHH.CAFGGGGGGGBBFFFFB0C9BFF?
@M03495:530:000000000-LYBTV:1:2114:22706:19553 2:N:0:AACACCTG+CCCATGCG
ATATTTTGCCGTTGATAAACCACCCTCCCTGTGGTCGTTATCTTGCTCCTTCTGTCGTCAACGAATTTACTAATTCCAAAGCTCACATGCTGACAGATCGGAAGAGCGTCGTGTAGGGAAAGAGTGTCGCATGGGGGGGGGGGTAGGGGGGTGGGGGGGGGAGGCGCAGAAAACAAAATAAATGGATCAAGAAGAGAACAGAAGGGGGAGTAGACTAGGACGCGAGCGACGGAAATGGACACGTGCCGGGA
+
ABCCCFFFFFCBGGGGGGGGGGGGGHHGGHHHHHGHGGGHHHHHHHHHHHHHHHHHGGGHGHGGGHHHHHHHHHHHHHHHHGHHGHHHHHHHHHHHHHHGGGGGEHHGGGGEGHHHHGGHHHHHDGBFEHCGC0/A/<<--9--.....<<----<-<------.-----/0//..:.001111001:.0:0/BB./00///0<..----./<11100/00--------9--..-010<00......--<-
@M03495:530:000000000-LYBTV:1:2114:11753:19560 2:N:0:AACACCTG+CCCATGCG
ATATTTTGCCGTTGATAAACCAGAACCATCCAAAGCTCACATGCTGACAGATCGGAAGAGCGTCGTGTTGGGAAAGAGTGTCGCATGGGGGGTGGAGCTCGGTGGGCGGCGGTGGGTTTATAAAAAAAAGGAAAAAAAAAACAGCAGTGCAAGCGGGAGGTGCGGAATGTGCGTCCGATGTCCATACCATATGTAGACGACGTGATGAGATAATGACTGTCGGTGACAGTAGTGAGTCGCTGCATACTTAG
+
CCCDCFFFFFCCGGGGGGGGGGHHHHHHHHHHHHHHHHHHHHHHHHHHHHHHHHGGGGHGHGGGGFGHFHHGHHHGHHGHGHGHGG?FG?/<---../.0.;.:A-.9------.-9.;00;0:00---..:://.---9-;././.000000..-----..0----9::0;.9-:-:...00:00//00000:00::.:---../0;00000;0000000.--..00000::/0000--:../0000000
@M03495:530:000000000-LYBTV:1:2114:4909:19584 2:N:0:AACACCTG+CCCATGCG
AATTTTGCCGTTGATAAACCACCCTCCCTGTGGTCGTTATCTTGCTCCTTCTGTCGTCAACGAATTTACTAATTCCAAAGCTCACATGCTGACAGATCGGAAGAGCGTCGTGTAGGGAAAGAGTGTCGCATGGGGGGTAGGGGTGGGTGGTGGGGGGGGGGTGGAAGAAAACAGAGAAGAATAAAAGTAGAGAGGTGGACTGCAGCGTAAGATGATCAGGTGGAGGCACGGGTAGTGTACGGAGCACGTAG
+
ABBBBFFFFBBBGGGGGGGGGGGGHHGGHHHHHHHGGGHHHHHHHGFHHHHHHHHGGGHGHFGGHHHHHHHHHHHHHGHHHHHHGHHHHHHHHHHGHHHGGGDHGHGGGFEFFGHHGGHHHFHFGBGGHGD<0CE/--.;....--99AB.9.-----------./9.:/.:..//9///////////9////..:...//.////-....//;////////........----./////....-..-:..
@M03495:530:000000000-LYBTV:1:2114:18857:19599 2:N:0:AACACCTG+CCCATGCG
ATATTTTGCCGTTGAAAACCAGCTAATCCTGAAAAAAAAATCAAAGCTAAAAACTACAATGCTAAGACCACGATGTGACTGCTATCAAAGTTAGATATATATGTAAATTATTCATCTGTCAAATCCTAGAATTATATCATACCTGCTCCAGCAATCACGACCTGTAATGGTTTAGTGGGTTGTTCACTGTTTCTGAAAAATGAAGATAGTTGTCCAGCTTCCAAAAAGTTTATTGTGTTTTCTAGTGGAGG
+
BCCCDFFFFFDBGGGGGGGGGGHHHHHHHHHHHHHHGGGGHHHHHGHHHHHHHGHHHHHHHHHHHHHHHHHGGHGHHHHFHHHHHHHHHHHHHHHHHHHHHHHHHHHHHHHHHHHHHHHHHHHHHHHHHHHHHHHHHHHHHHGHHHHHHGGFHHHGHHFGGGGHHHEHHHHGHHHHHHGEGGGHHHHHHHHHHHHHHHHCGGHHHHHHHHHHHHHGGHHHGHHHGHEFFFFGGFFF0CFFFGGGGFG.BCE
@M03495:530:000000000-LYBTV:1:2114:22153:19612 2:N:0:AACACCTG+CCCATGCG
ATATTTTGCCGTTGATAAACCACCCTCCCTGTGGTCGTTATCTTGCTCCTTCTGTCATTCCAAAGCTCACATGCTGACAGATCGGAAGAGCGTCGTGTAGGGAAAGAGTGTCGCATGGGGGGGAGGGTTTGGGGGGGGGCGGGTGATGGTAGTAATAAAAAAAAAAAAACAGAGTATGTATGAGTGGATTTGTGGTGACTAGGTTCTCGGACGCAGTGGGCGTGCTAGTGTGGTGAGGCTCCTGTGTCATC
+
BBCCDFFFFFDCGGGGGGGGGGGGGHHGGHHHHHFGGGGHHHHHHHHHHHHHHHHHHHHHGHHHHHHHHHHHHHHHGHHHHHHHGGGGHHHGGGGGGHHHHGGHHHGHGHFHGHGG?FGG/A--<--9..<B.-9--------<-.<0<0000:00<0000--9-----<.///000000000000.00<000/.<9:<000/:0000...-----<0/..--9..00:000./.0......00:000:00
@M03495:530:000000000-LYBTV:1:2114:22777:19616 2:N:0:AACACCTG+CCCATGCG
ATATTTTGCCGTTGATAAACCAGCTAATCCTGAAAAAAAAATCAAAGCTAAAAACTACAATGCTAAGACCACGATGTGACTGCTATCAAAGTTAGATATATATGTAAATTATTCATCTGTCAAATCCTAGAATTATATCATACCTGCTCCAGCAATCACGACCTGTAATGGTTTAGTGGGTTGTTCACTGTTTCTGAAAAATGAAGATAGTTGTCCAGCTTCCAAAAAGTTTATTGTGTTTTCTAGTGGAG
+
ABCCCFFFFFCBGGGGGGGGGGHHHHHHHHHHHHHHHGGGGHHHHHGGHHHHHHGHHHGHHHHHHHHHHHHHGGHGHHHGHH3GHGHHHHHHHHHHHHHHHHHHHHHHHHHHHHHHHHHHHHHHHHHHHHFHHHHHHHHHHHGHHHEFHHHHGHHHHFHFDB@EGGHHHHHFGHHE=GHEDFGGHHHHHHHHHHGHHHHHACHGHHHHHHHEHHHHHFEFHFCGC:;E?BFGEFGGGGFFGFFBB00=ABE
@M03495:530:000000000-LYBTV:1:2114:25875:19620 2:N:0:AACACCTG+CCCATGCG
ATATTTTGCCGTTGATAAACCAGGGACTCAGGCTGGACCAAAGCTCACATGCTGACAGATCGGAAGAGCGTCGTGTAGGGAAAGAGTGTCGCATGGGGTGTAGGTCTCGGGGGGCGGCGGGTGGCTTGGAATACAACTGGCCAAACAAGAATCAGCAAGGACCAATCAGCAGGGCAGAACCCAAGTTGAGCCCCGTTATGTCTAATCTCTCTGAATATTCAACCACGCCTACGTTGCACCCCCGGAGATAA
+
CDCBCFFFFFCCGGGGGGGGGGHGGFGHGHHHHHHGHHHHHHGHHHGHHFHHHHHHHHGHHHGGGGHHHGEEEEFGHHHGGFFGGHHHEGGEFG11E//>/333B44BF////--A--@:----..;-.;90009;00//..0:/.9.///000090//...9..;/0900..-....//.....900000/9.:;..;0:000900;;00;0:0000;0000.....9.:9.;/..009.-------/00
@M03495:530:000000000-LYBTV:1:2114:25110:19634 2:N:0:AACACCTG+CCCATGCG
ATATTTTGCCGTTGATAAACCAGCTAATCCTGAAAAAAAAATCAAAGCTAAAAACTACAATGCTAAGACCACGATGTGACTGCTATCAAAGTTAGATATATATGTAAATTATTCATCTGTCAAATCCTAGAATTATATCATACCTGCTCCAGCAATCACGACCTGTAATGGTTTAGTGGGTTGTTCACTGTTTCTGAAAAATGAAGATAGTTGTCCAGCTTCCAAAAAGTTTATTGTGTTTTCTAGTGGAG
+
CCCCCFFFFFCCGGGGGGGGGGHHHGHHHHHHHHHHHGGGGHHGHHFEHHHGHHGHHHHHHHHHGHHHHHHHGGHGHHHHHHHHHHGHGHHHHHHHHHGHHHHHHHHHHHHHHHHHHHHHHHHHHHFHHHHHHHHHHHGHHHHGGHHHHHHFHHHHHHHGGGGGHHHHHHGDDHHHGHHHGGGGGHHHHHFHHHHHEHHHHGHHHHEHGHHHHHHBGFFFHEBH0GCEDFGGGGGGGGFGGGGFFGGGFFF
@M03495:530:000000000-LYBTV:1:2114:24891:19646 2:N:0:AACACCTG+CCCATGCG
ATATTTTGCCGTTGATAAACCACCCTCCCTGTGGTCGTTATCTTGCTCCTTCTGTCGTCAACGAATTTACTAATTCCAAAGCTCACATGCTGACAGATCGGAAGAGCGTCGTGTAGGGAAAGAGTGTCGCATGGGGTGTAGGGCGCGGGGGTGGGCGTGTCTCTTGTTAGAAGTCAATCACTATTAGATGCATGAGTTGTTGCAGGTAGTATCGTGTGGCTTGCTACGCGCGTAGTAGGAACGCTACATCG
+
CCCCCFFFFFCCGGGGGGGGGGGGGHHGGGHHHHHHGGGHHGHHHHHHHHHHHGHHGGGHGHGGGHHHHHHHHHHHHHHHHHHHHHHHHHHHEHHHHHGHGGGGHHHGGGGGGHHHHGHHFFGHBGBFEHCG?FA//<<2?1/0//<--;-----.---://///////////////////9///;//////:///////..///..//9//9.........-.///.-;-----./////..:..9///.
@M03495:530:000000000-LYBTV:1:2114:18196:19651 2:N:0:AACACCTG+CCCATGCG
ATATTTTGCCGTTGATAAACCAGCTAATCCTGAAAAAAAAATCAAAGCTAAAAACTACAATGCTAAGACCACGATGTGACTGCTATCAAAGTTAGATATATATGTAAATTATTCATCTGTCAAATCCTAGAATTATATCATACCTGCTCCAGCAATCACGACCTGTAATGGTTTAGTGGGTTGTTCACTGTTTCTTAAAAATGACGATAGTTGTCCAGCTTCCAAAAAGTTTATTGTGTTTTCTAGTGGAG
+
A?1AAFB31BA>1ECBFBA1BGA0BEFDGFGHGHDG00E//0B1BBFFBDDHDBECGFFH1AC2FEGHHGFGC///B1@BDGEHHF0221@1BGGFHFFGHFFH2F2FG2FDH>2GHHGF2BD1FGG1211BFBGHBEGGGH1<>G0BB1CGH0<@G1@<C<C/0?F11?111?C1<F0>EC@CHFFFHGH0GBG0<000<CG<0;.C.:GH0C00CG/CB;:009..;0;0C0FFB0/;/9;09;;F?0C
@M03495:530:000000000-LYBTV:1:2114:23386:19690 2:N:0:AACACCTG+CCCATGCG
ATATTTTGCCGTTGATAAACCACCCTCCCAAAGCTCACATGCTGACAGATCGGAAGAGCGTCGTGTAGGGAAAGAGTGTCGCATGGGGGGGAGATCTCGGTGTGGGAGGGGGGATTAGATAAAAAAAAAACAATAAGAAATGTGGGCTTTGACAGCCACACTCATGAGGGCAACATGTACACGGTGGTCGGCGACGAGGATGGTGGTGCTAACATGGGTACCTTAGGTATCATGTCAGTGGGAGTCGCGGG
+
CDDCDFFFFFEDGGGGGGGGGGGGGHHGGHHHHHHHHHHHHHHGHHHHHHHHGGGGHHHGGGGGGFGHHGHHHHHHHH@GFHGGEFEF/---<./011.9.9.<.<..--9---./00111<110--<--9..010<11/11110.././01110.../../</1110/....../011111.-9...0-----9-<<-</0.01...0011/010/.<:011110011<1111111:11/..../-----
@M03495:530:000000000-LYBTV:1:2114:8810:19691 2:N:0:AACACCTG+CCCATGCG
ATATTTTGCCGTTGATAAACCAGGCGGACCAAAGCTCACATGCTGACAGATCGGAAGAGCGTCGTGTAGGGAAAGAGTGTCGCATGGGGGGTAGAGGTCGGGGGGGGGGGGGGGAGGTAAAAAAAAAAAGAAAAAAGGACGAGCGAAGGGCCGTAGCATGAGAGGTACATACCGTGGGCGATGCAGCTCACGTGCATCGACGCGCTACCATGTAAGATAGCATGGACAGTGAAGTCAGCGACGCTGTGAGG
+
CCCCDFFFFFCCGGGGGGGGGGHGHGGGGGHHHHHHHHHHHHHHHHHHHHHHHGGGGHHGGGGGGGHHHHGGHHHHHGHBGFHEG/FEE/<-.<00/0/<A-<AC------<--9--.::000------...//.-../:-@---9--....--...0:00000.0000000/<..--.<--..000/<00..<..00./---<----/00<0000<000:<00.000.0000000000.-<--.../00.
@M03495:530:000000000-LYBTV:1:2114:28929:19694 2:N:0:AACACCTG+CCCATGCG
ATATTTTGCCGTTGATAAACCAGGATCAGGTGGACCAAAGCTCACATGCTGACAGATCGGAAGAGCGTCGTGTAGGGAAAGAGTGTCGCCTGGGGTGCAACTCTCTGGGAGGTCCAGCTCTACAATTAAAATTCCGCCCACCGCACGAGTCCTCTAGTTTGGCCGTTTCCAACGCGTTCCGGGGTTGAGCCCCGCGTTTTCTCGTCAGACTTACCCACCTGCGTCGAGGAGTTTGACGACCAACAAAGTCG
+
1>AAAFBFFFD>1AFFF3F11A0ABCFAFBGB0AAFHF000BAAGH211FGDFFF01AAE//BA0GAEA//B/B@FE00>0F0@1BFE/////>////1>1>111B11<0///01<10B11111<B11111@1@10/////<////-.><<11=11F0000</0-=.</00;C.:---:;.---;9-//0:..---99-9///-;9--/9BB9B///---/--9--------/////-----9-9--///-
@M03495:530:000000000-LYBTV:1:2114:6397:19734 2:N:0:AACACCTG+CCCATGCG
ATATTTTGCCGTTGATAAACCAGGACTCAGGCTGGACCAAAGCTCACATGCTGACAGATCGGAAGAGCGTCGTGTAGGGAAAGAGTGTCGCATGGGGGGGAGAGCTCGGGGGGCGGCGGGTGATTAGAAACAAAGAAAAGAAAAAAGCATGAGAATGAGATGCACTCTCAACTGACTACTAGACAACTGAGACACAGGGGAGAGCATAGGGTGGTCAGTCGCGAACTGATCTAGTGACTCACGTAGACAGA
+
DDEDEFFFFFDCGGGGGGGGGGHGHHHHHHHHHHGHHHHHHHHHHHHHHHHHHHHHHHHHHGGGGHHHGEFFEEHHHHGHHHHHHGHBDFFEEEAGF/-9-<...00<---@--@--<----.1<1011:</..//<///..//<-..0100011010:1100000/10<1/</0011/111011/.0/0010/</...-.-<..00100./.-.01/119-----<001<<111<111100.</<.:1//
@M03495:530:000000000-LYBTV:1:2114:11844:19745 2:N:0:AACACCTG+CCCATGCG
ATATTTTGCCGTTGATAAACCAGGACTCAGGCTGGACCAAAGCTCACATGCTGACAGATCGGAAGAGCGTCGTGTAGGGAAAGAGTGTCGCATGGGGTGGAGGTCTGGGGGGTGGCGGGAGGCTTAGAAGTAAACAGAAAACAGACGATCAGAAAGCACAGTATAGGATGTGGGAGCGAAGCGTCTGCTAGACGTCCGGTCGCTGCAGTTACAGTAGTAGCTTGACAACGTACAGAGTCGAGGAATCACGG
+
CCDCDFFFFFDCGGCGGGGGGGHGHHHHHHHHHHGHHHHHHHHHHHHHHHHHHHHHHHGHHGGGGHHHGEGFFGHHHHGGHHHHHHHBFFHGGECGD/>//?//2BBB2/>@9-A.------../<000000<000//00</<//.--...0000</0///000:00000000....------....0<000:....<---<-.../:<00000:00000000/.00:.9...<<0/00-.---/<00:..
@M03495:530:000000000-LYBTV:1:2114:16261:19750 2:N:0:AACACCTG+CCCATGCG
ATATTTTGCCGTTGATAAACCACCCTCCCTGTGGTCGTTATCTTGCTCCTTCTGTCGTCAACGAATTTACTAATTCCAAAGCTCACATGCTGACAGATCGGAAGAGCGTCGTGTAGGGAAAGAGTGTCGCATGGGGGGTGGAGCTCGGTGGGGGGGGGGTGGTTGCAGAGAAATAAAGAAGAGTATAACGTAGCGTGTGAGGTGGAGAAAGCGGTGTACAGGTGGGTGCGATGATGTCGCATGGGTGGAGA
+
CCCCCFFFFFCBGGGGGGGGGGGGGHHGGHHHHHHHGGGHHHHHHHHHHHHHHHHHGGGHGHGGGHHHHGHHHHHHHHHHHHHHHHHHHHHHHHHHHHHHGGGGHGGGGGGE?FHHHFHHHGHG3DDGFFGGBGED/----../.0.<<.B-----<-----<...:00./0:000000:/0.000000./...-....00./...90.00/.9.-.0000/00.-...<...0:000..-..../.-..0
@M03495:530:000000000-LYBTV:1:2114:26539:19750 2:N:0:AACACCTG+CCCATGCG
ATATTTTGCCGTTGATAAACCACCCTCCCTGTGGTCGTTATCTTGCTCCTTCTGTCGTCAACGAATTTACTAATTCCAAAGCTCACATGCTGACAGATCGGAAGAGCGTCGTGTAGGGAAAGAGTGTCGCATGGGGTGTAGAGGTGGGTGGGGGGGGTGTGATTAAAATACCACCAAGAGATAGGAGCGGACCGGAGAGTACGACTTGGGATGCCAGGAGGATGTCGTATGAGAAGGGTGGGTATAGTGTG
+
CDDDDFFFFFCBGGGGGGGGGGGGGHHGGHHHHHHHGGGHHHHHHHHHHHHHHHHHGGGHGHGGGHHHHHHHHHHHHHHHHHHHHHHHHHHHHHHHHHHHGGGGHHHGGGGGGHHHGGFHHFGHGHGHGHGG?GGG/CB2D1D0?/?@/>-->--:-;@-90000000000000....../000/0/.----------.0:0::...00..0./000...../000...//0000/...;--.0000:::0
@M03495:530:000000000-LYBTV:1:2114:11779:19753 2:N:0:AACACCTG+CCCATGCG
ATATTTTGCCGTTGATAAACCAGCTAATCCTGAAAAAAAAATAAAACTTAAAACTTACAAGCCTAAGACAACGATGTGACGGCTATCAAAGTTGAAAATATAGGAAAATAATTCATCTGCCAAATCTAAGATTTAAATCATACTTGCCCCACCAATCCGGCCTTGTATTGGTTTATGGGGTGTTTACTGGTTCTTGAAAATTAAGGTAGGTGTTCCAGCTTCCAAACAGTTTATGTTGTTTTTTAGTGGAG
+
AABBBFFFFFBAGGGGGGGGGGHHHHHHGHHHHHHHHGGG013BG5335BGHHD3535B531A3B33BF3?1011114441///13?BD33F4444334344433BG2B33B444444443BF23B33B3?3B33333?232@22222@////?/100///>.111>11>1FC0100<G.<--;/0000/;C0000<0GG0/0<00000.;00.;000/;00/00;../;;B0;00999EG..-.///./;
@M03495:530:000000000-LYBTV:1:2114:10014:19775 2:N:0:AACACCTG+CCCATGCG
ATATTTTGCCGTTGATAAACCACCCTCCCTGTGGTCGTTATCTTGCTCCTTCTGTCGTCAACGAATTTACTAATTCCAAAGCTCACATGCTGACAGATCGGAAGAGCGTCGTGTAGGGAAAGAGTGTCGCATGGGGTGTGGGGGTCGGTGGGGGCGGGGGTCTTAGTAAAAAAAATAGTGTAACCAAAAAAGTAGAAGGGGTGGGATAAGGGAGGTTGGTGTGGCTTATAGAGAATATGGGTGTGAGAGAT
+
CCCCCFFFFFCBGGGGGGGGGGGGGHHGGHHHHHGHGGGHHHHHHHHHHHHHHHHHGGGHGHGGGHHHHHHHHHHHHHHHHGHHHHHHHHHHHHHHHHHHGGGGHHGGGGGEFEHGHGHHHHGGDGFHGHGGCHGG/C//////-.<--<.----------./000900000---.0000000000...9-.000000..-.---.0/000..9-.;/;.9.....:0000000000000./.-.0000.0
@M03495:530:000000000-LYBTV:1:2114:5647:19782 2:N:0:AACACCTG+CCCATGCG
ATATTTTGCCGTTGATAAACCACCCTCCCTGTGGTCGTTATCTTGCTGTCAACGAATTTACTAATTCCAAAGCTCACATGCTGACAGATCGGAAGAGCGTCGTGTAGGGAAAGAGTGTCGCATGGGGGGTAGAGATGGGTGGGGGGGGGGGGATTATGAAAAATAAGAGAAAGAAGAGTAAAGAGAGCGACGACAGGTGGAGAAAGAAGGTGTCGAGCAGAGACGTGTTGATTGGGACTACAGAGTAGTTG
+
BCCCCFFFFFBBGGGGGGGGGGGGGHHGGHHHHHHHGGGHHHHHHHHHHHHHHGGGHHHHHHHHHHHHHHHHHHHHHHHHHHHHHHHHHHHGGGGHHGGEGFFGGHHHGHHHHFHGHBFEG?EBGHG@A-.<11110<A:<---<---<----./0111111..0<1:0/000/./:::111<1//..-<-<----.00...0.00/./.:000..<.-//.//.../..1111....<//001/<1<:11
@M03495:530:000000000-LYBTV:1:2114:15600:19862 2:N:0:AACACCTG+CCCATGCG
ATATTTTGCCGTTGATAAACCAGCTAATTCCAAAGCTCACATGCTGACAGATCGGAAGAGCGTCGTGTAGGGAAAGAGTGTCGCATGGGGGGGTGATCTCGGTGGGGGGGGGGGCGGTAACAAAATAAAAAAAGAGAAAATGGAGACAGGGGACTGAACTCGCATGGTTAGATGTCACAGTGCTCACAAAGTGGCCGAGGTGTTGTCTATGTGACATAGCACAATGTGACCGAATTCACAGCGAAGCAGTG
+
CDBCCFFFFFCCGGGGGGGGGGHHHHHHHHHHHHHHHHHHHHHGHHHHHHHHHHGGGGHHHGGGGGGHHHHGHHHHHHFGGHGHGG1FGG/C--<.0000<.9B.----<--<@----..000..000:00--..//00/0:00:0.//..-.-..00000.--<..000.0<0<00000000000000:/:00..----<909./00:00:00<000:0:0//000:00<-9-<.000<0.---99</00
@M03495:530:000000000-LYBTV:1:2114:8286:19888 2:N:0:AACACCTG+CCCATGCG
ATATTTTGCCGTTGATAAACCACCCTCCCTGTGGTCGTTATCTTGCTCCTTCTGTCGTCAACGAATTTACTAATTCCAAAGCTCACATGCTGACAGATCGGAAGAGCGTCGTGTAGGGAAAGAGTGACGCATGGGGTGATTGGTAAGGTGGTGGGGGGTGGTTTATAGTGAACAAAACAATTTGAAGACGTATACGTGTTGGTTGAATGACATGTGTGTAGTCAGTAAATCATGTGGCAGTGCAAACTATT
+
CABCCFFFFFCCGGGGGGGGGGGGGHHGGHHHHGHHGGGHHHHHHHHGHHHHHHHHGGGHGHGGGHHGGHHHHHHHHHHHHHHHHHHHHGGHGHHHHHHHGGGGHHGFGGGEEGHHHGGHGHHFDG3BEFGG/0=C?</2210111=11?//=.-<-----.;.00:0:00:09;.....00009000/.9;000999/9.:.../90000999;09..00:000000000000;00.9./;0000.0009
@M03495:530:000000000-LYBTV:1:2114:17665:19896 2:N:0:AACACCTG+CCCATGCG
ATATTTTGCCGTTGATAAACCAGCTAATCCTGAAAAAAAAATCAAAGCTAAAAACTACAATGCTAAGACCACGATGTGACTGCTATCAAAGTTAGATATATATGTAAATTATTCATCTGTCAAATCCTAGAATTATATCATACCTGCTCCAGCAATCACGACCTGTAATGGTTTAGTGGGTTGTTCACTGTTTCTGAAAAATGAAGATAGTTGTCCAGCTTCCAAAAAGTTTATTGTGTTTTCTAGTGGAG
+
BBBBBFFFFFDAGCFFGGFFGGFHHFF5FGHHHHBHFEFFGHGHHHGGGGHFFHGHHHGHBGHGHFHHHFFGGCFFGGHHBGHHHGHHFHGGGHHHGFHHHGHH?GHHHGHHHHHHHGHHGHHHHHHHHHHHHHHHHHGHHHGEGHFGGHGHHFGGHHHGGGGGHHHGHHHG1GHHGGHGGGGAGHGHFHFHHFHHGHHHHHHHGEHHFHFFHFHGGFGFHBCFGFGED9BFFGGGFFBFFFGFGBFFGGG
@M03495:530:000000000-LYBTV:1:2114:25377:19906 2:N:0:AACACCTG+CCCATGCG
ATATTTTGCCGTTGATAAACCAGGACTCAGGCTGGACCAAAGCTCACATGCTGACAGATCGGAAGAGCGTCGTGTAGGGAAAGAGTGTCGCATGGGGGGGAGATCTGGGGGGGCGGGGGGGGATGAAAAAAAAAAAAAAACAAGAAAAAGACCCGCGAGAGACTACTCTACGATGCATGGTATGCACACTCAGCTCCGCTGACATCTGTACACGTGAGTGAGGAGAGAGGGAGTATGGGAGAGGGTACAAT
+
EEEDEFFFFFCCGGGGGGGGGGHGHHHHHHHHHHGHHGHHHHBHFFFGGHFHHHHHHGHHHGGGGFHHGEEEEGGHHHGHHHGHHGHBGEHGFAFGG/<---./011:/-<----9-9-----..0111.--<@-<-9-9.../////:..</.-------./00/10:11.....011.<1<01101.//<00100...-./0101111111..9..<010.0........../11/</...9.</<111
@M03495:530:000000000-LYBTV:1:2114:20906:19919 2:N:0:AACACCTG+CCCATGCG
ATATTTTGCCGTTGATAAACCAGAGGACTCAGGCTGGACCAAAGCTCACATGCTGACAGATCGGAAGAGCGTCGTGTAGGGAAAGAGTGTCGCATGGGGTGTAGGTCTGGGGGGGGGCGGTGGGGTGAGCGAAAAACAGGAGAGGATAAGACAACAGTGAAGCAACTGCACGTAACGTGACCATGACCTCAGCAGCCATACACAGCCGTCTACCTTACCAGACGTCGTCATACTGATACCACAGCTCACGA
+
ACCCCFFFFFCCGGGGGGGGGGGHHGHHHHGHHHHHGHHHHHGHHHHHHHHHHHHHHHHHGHHGGGGHFHGEFGEEGGHHGBGHHGHGGFGFEEF11/E/>/3?3344332//---:9----.--.-..0-----..:/...9.../:000;//../;0000;0/;//;00../.9./...0000000:000:9./..00/0009..-.-;.0:9000/00..-:9--9.90000;000000.;:00:0..
@M03495:530:000000000-LYBTV:1:2114:28645:19926 2:N:0:AACACCTG+CCCATGCG
ATATTTTGCCGTTGATAAACCACCCTCCCTGTGGTCGTTATCTTGCTCCTTCTGTCGTCAACGAATTTACTAATTCCAAAGCTCACATGCTGACAGATCGGAAGAGCGTCGTGTAGGGAAAGAGTGTCGCATTGGGCGTTGAGCTAGGGGGCAGGAGTGTGGTTCGGACAAACGTAGTGTACGTAAGGAGTGTATGTTGCGTGTAGTAGTGTCGTCTGAGCTATGGTGTTAGAGTTGCCTCAGTGGTGCGG
+
CBCCCFFFFFCAGGGGGGFCGGGGGGHDGGHFHFFGEGGHCDGHGFHHFFHHHHHHGGEGEHCFGHHHHHFHHHHHHHHHGHGB3FHHHHHHGGFGGHGHFGFFHH2EFGGFG/GGHFHHEHHHGGGHCA/A/F2/0/>></1?11<0//A--.-<</.=0</.0-;.--./..;..9/000.;0../0./.;0000000-..:/=0//;///9..../;///;////..//////////9//////./:-
@M03495:530:000000000-LYBTV:1:2114:20989:19949 2:N:0:AACACCTG+CCCATGCG
ATATTTTGCCGTTGATAAACCAGAGGACTCAGGCTGGACCAAAGCTCACATGCTGACAGATCGGAAGAGCGTCGTGTAGGGAAAGAGTGTCGCATGGGGAGTAGGGCTCGGTGGTGGGGGGGGCAGTACAAAGAAACATAAAAGAGACGCACACGACACTGAAACAGTACAAACATGTTACTAATGTTATGACAATAGGTGTACGAAACACTACGACTATCATGACATACTAGAGACCACCGTGCAACTCG
+
DDDDDFFFFFCCGGGGGGGGGGHHHGHHHHHHHHGHGHHHHHHHHHHHHHGHHHHHHHHHHHHGGGGHHHGGGGGGHHHHGHHHHHHDG@FFHGG?FCF/>/B33/20/////?//<///-9---.<0<00<//.///000::0.///.----<-----:0000://0000009.0000000:00000<0000::000000000.<.<9/.0//....-:000<000000000000/./.......:0/0.
@M03495:530:000000000-LYBTV:1:2114:22852:19967 2:N:0:AACACCTG+CCCATGCG
ATATTTTGCCGTTGATAAACCACCCTCCCTGTGGTCGTTATCTTGCTCCTTCTGTCGTCAACGAATTTACTAATTCCAAAGCTCACATGCTGACAGATCGGAAGAGCGTCGTGTAGGGAAAGAGTGTCGCATGGGGGGGAGGGTGGGGGGGTGGCGGTGGGGAGAAGAAAAAAAAAACAGTAGAAGGCGAAAGGCATGGAGAGTGCTGCGTGGACGGGAGTGTGATCTGCTGAGAGCTAGTCTTGTCAGTG
+
BCCCCFFFFFCCGGGGGGGGGGGGGHHGGGHHHHFHGGGHHHGHHHHHHHHHHHHHGGGHGHGGGHHHHHHHHHHHHHHHHHHHHHHHHHHHHHHHHHHHGGGGHHHGGGGGGHHHHGHHHHHHFGDFFHFGAGHC/A--<--.<-<--9@9=D.-99<.--.-../0///.--<--..::11111..----....:..0/0.011110-..<.0---.9<:1111111<101.10.000<1111101111
@M03495:530:000000000-LYBTV:1:2114:24896:20010 2:N:0:AACACCTG+CCCATGCG
ATATTTTGCCGTTGATAAACCACCCTCCCTGTGGTCGTCGTCCAAAGCTCACATGCTGACAGATCGGAAGAGCGTCGTGTAGGGAAAGAGTGTCGCATGGGGGGTAGGGGTGGGTGGGTGCGGGTGGGATGGTTAATAAATTAAAAAACGATGTTCTACGGGCGTACTCGACGGAGTGCGTGCGATATGTTCAGTCGGGTGGCGTGGCACACTGTGTGGTTGGGTATGTTGAACGTCACTGGCGTGTGTGG
+
DDDDDFFFFFDCGGGGGGGGGGGGGHHGGHHHGFGHGGGGGGGGHHFHHHHHHHHHHHHHHGHHHHGGGGHHHGGGGGGHHHGGGHHHHHFGBGGHGG?0FF/--.<....--<..--...--<----.:..0000000<0000000<9-.9..:00009.---<<-.0..<-9....0<9A.-...-0:00000<.--.--.-.---/0/./0<0<..<..--.00<000000:....00/.-.9.....
@M03495:530:000000000-LYBTV:1:2114:17449:20015 2:N:0:AACACCTG+CCCATGCG
ATATTTTGCCGTTGATAAACCAGCTAATCCTGAAAAAAAAATCAAAGCTAAAAACTACAATGCTAAGACCACGATGTGACTGCTATCAAAGTTAGATATATATGTAAATTATTCATCTGTCAAATCCTAGAATTATATCATACCTGCTCCAGCAATCACGACCTGTAATGGTTTAGTGGGTTGTTCACTGTTTCTGAAAAATGAAGATAGTTGTCCAGCTTCCAAAAAGTTTATTGTGTTTTCTAGTGGAG
+
>1>AAFFFFFD>EAGBFGGFG0FHCBAGHFH1FBEHBEAEAG1GBFFHFFFFFHEFFFHBGHHHDFGGHHFHGGHEFHBDFFHGFFHGG111B@F1FGHHDGHHHDGBF2FGGHHHGH>FFF2GHHEBG>1FGHFHGGFFGGFCGHFFHHB1FFFFF1@C?C/EGDGHHHEGHHGB1DGEAFCEHHHFHH0GHGHFGB<DFGG<DBCCGHHFHHHH0:/CGGCCF:..:0;C0BF0;0//C:CBBBBB.FF
@M03495:530:000000000-LYBTV:1:2114:9269:20026 2:N:0:AACACCTG+CCCATGCG
ATATTTTGCCGTTGATAAACCAGGACTCAGGCTGGACCAAAGCTCACATGCTGACAGATCGGAAGAGCGTCGTGTAGGGAAAGAGTGTCGCATTGTGGGCATGTCTGGGCATATGACGGGTCTACAATAACTACACCTTGGCCAGAACCCACGCTCGGGTGAAAATCTGAAGTGCGATCAGTGGATCGTGACGCCAGGTAGCACGTCTGACGTTCCCACATACGCGCCGAACTCGTCCGCCCACTACACCC
+
BAAAAFFFBFDACC4EGDGAFCGFCGHFHHBGFGCCHHCFAGGGCGHHHGFHFB2FB3GGA111EEHFGGDE>EBFGHGFHHHEB4B@4E1@?1344///??03B4430?0034443/////B11B111@11><1@001110@1??G0////-...---.-.0=0=<000=000:-....0:;/0::.:9/...-.-./00;F9?../.0;.....9/.;///..-------./...:-9.;...///./.
@M03495:530:000000000-LYBTV:1:2114:22121:20034 2:N:0:AACACCTG+CCCATGCG
ATATTTTGCCGTTGATAAACCAGGGACTCAGGCTGGACCAAAGCTCACATGCTGACAGATCGGAAGAGCGTCGTGTAGGGAAAGAGTGTCGCATGGGGTGTAGATCTCGGGGGGCGGCGGAGGATTAAAAAAGACACAAAAAAAAGAACCACGACGTGATGATAGTGGAAGACAAAGTAGTCGGCAGGTCGATGAACAGGACGGAGTGCACTCAGCACGACAACACAAACGCGTCACTACCACTCGCGCGC
+
CCCCDFFFFFCCGGGGGGGGGGHGGGGHHHHHHHHGHHHHHHHHHHHHHHHHHHHHHHHHHHGGGGGHGGGGGFGHHHHGHHHHHHFG@FFHGGGGHF/>/3F44444FF/BC--=-------.:00:000:99////..:.-:-;../....---:../:00000:;00/;:////0000:.-;---:0-;.0;000/...-;....0000//000.-.---.....;..----..00//000/.-:---
@M03495:530:000000000-LYBTV:1:2114:21382:20048 2:N:0:AACACCTG+CCCATGCG
ATATTTTGCCGTTGATAAACCAGTCAGGAGTCCAAAGCTCACATGCTGACAGATCGGAAGAGCGTCGTGTAGGGAAAGAGTGTCGCATGGGGTGGAGATCGCGGGGGGCGGCGGGGGTGTGAGAAAAAAAAAAAGAAAAGCGAGCAAATCGTGGACGGCAGTCGTAAGCAACATAGCACCGTCGGACGCAGTCTTGCGGGCTGAGCAGATTCGAGTGACATCGCGGACATAGTGGCGGTAAAGTGCGCGCT
+
CCDDDFFFFFDCGGGGGGGGGGHHHGHCGFHHHHHHHHHHHHHHHHHHHHHHHHHHGGGGFHHGGGGFGFGGHGHHHHHGGHBFFHGG1FGG1E///333?/</<D/------<------.0000</.<<99-9...///.<.---/000.9...0-----:0.....00/../0000:.-..---9----.00000---<-9..<0//0<0.0/0.00000..-<---00000..---..0<000-----
@M03495:530:000000000-LYBTV:1:2114:18142:20070 2:N:0:AACACCTG+CCCATGCG
ATATTTTGCCGTTGATAAACCACCCTCCCTGTGGTCGTTATATCACGAATTTACTAATTCCAAAGCTCACATGCTGACAGATCGGAAGAGCGTCGTGTAGGGAAAGAGTGTCGCATGGGGTGTGGAGCGCGGGGGTGGGGGGGTCGGTAGCAGAAGAAAAAATGTAGAAGTCAAAGGAGTCGTGCGAGAGTAACGTGAAGAGGGGGTAGATGCGGCAAGGCGGAGTAGGTAGGAACGAGTATCGGCAGAGG
+
DDEEEFFFFFCCGGGGGGGGGGGGGHHGGHHHHHHHGGGHHHHGHHGGGHHHHHHHHHHHHHHHHHHHHHHHHHHHHHHHHHHHGGGGHHHGGGGEFHHHHGGHHHHHFHFHGHGGEGHG/>/?<2=2//>@/<--<---9---.--<..010//00//<.-.0111111<11111//.//-...-.---0111./.<.11...-<-..111<-----...-<--</10110.0:......11.----...
@M03495:530:000000000-LYBTV:1:2114:10393:20095 2:N:0:AACACCTG+CCCATGCG
ATATTTTGCCGTTGATAAACCAGCTAATCCTGAAAAAAAAATCAAAGCTAAAAACTACAATGCTAAGACCACGATGTGACTGCTATCAAAGTTAGATATATATGTAAATTATTCATCTGTCAAATCCTAGAATTATATCATACCTGCTCCAGCAATCACGACCTGTAATGGTTTAGTGGGTTGTTCACTGTTTCTGAAAAATGAAGATAGTTGTCCAGCTTCCAAAAAGTTTATTGTGTTTTCTAGTGGAG
+
AAAABFFFFFDAGGGGG5GGGGDHFHHGHFHGFHHHFGGGGHHHHHHHHGHGHHGHHHHHHHHHGHHHHHHHGGHGHHHGHHFHHHHHHHHHHHFFHHHHHHHHHHHGHFHHHHGGFGFHHHHHHHHHHHGHHHHHHHHFHHGHHHHFGHHHEGGHHHHG?CGDHGDHHHHFHHHG1FGE.FFFHFHHHHHHHHGHHHHHE.<GHHECHFHFHHGHGHGFFBCGG0C.:;;;009;CCCFFGB;090;.0;
@M03495:530:000000000-LYBTV:1:2114:19877:20133 2:N:0:AACACCTG+CCCATGCG
ATATTTTGCCGTTGATAAACCAGGGACTCAGGCTGGACCAAAGCTCACATGCTGACAGATCGGAAGAGCGTCGTGTAGGGAAAGAGTGTCGCATGGGGGGTAGGGCTCGGTGGTGGGGGGGGGGGGGAGGGAAAAAAAAGAAAGAGTAACAAGGGTAAGATGAGGGGGACTGAGCGTGTAGCGGATGGAGTGCAAGGACTGTAGGGCATGGAGACTTACGGACGGTGTGCAGTGCACTGGGAGACTGGGAA
+
CDDDDFFFFFDCGGGGGGGGGGHGGGGHHHHHHHHGHHGHHHHHHHHGHHHHHHHHHHHHHHGGGGGHHGGGGEGHHGHGHHHHHHFGBGGHGG1FCE/@-....:<.<@.<C...<-?;--9-----<--.../.---.../0</<00000/...//000000/.9---..000-9../00-----.:/0.00<0..</.0000././..0<0.0000...---<...0<0<00000//.....00...0
@M03495:530:000000000-LYBTV:1:2114:3903:20147 2:N:0:AACACCTG+CCCATGCG
ATATTTTGCCGTTGATAAACCAGAGGACTCAGGCTGGACCAAAGCTCACATGCTGACAGATCGGAAGAGCGTCGTGTAGGGAAAGAGTGTCGCATGGGGTGGAGGGGTCGGCGGGGGGGGTCGCGGTGTTAAGAAGAGAGGCAAAATAAGATAAAGTCACTAGATGCAGTACGAATCCATAAAGACAGTATCACGGAGATTGTATAGATGAGTCAGTACGACAACGAGCTTCGCAGATCTGAGGGAGCGTC
+
BBABBFFFFFBAGGGFGG5GFGHHHGHHHHHHHHHHGGHGHHHHEGFHGGHHHHHFFHHHFHHGGEGHG2EEAEEEGGHHG?GHEGHEG4BE1@D>FEF/>//?/<//////><<------.---9.;..///////.........///////////////////://////...../////9/9././////9..-9-/////////////////9//;..--.-;.-9//-...-//////...9.-..
@M03495:530:000000000-LYBTV:1:2114:6544:20157 2:N:0:AACACCTG+CCCATGCG
ATATTTTGCCGTTGATAAACCAAAGCTCACATGCTGACAGATCGGAAGAGCGTCGTGTAGGGAAAGAGTGTCGCATGGGGGGGAGGGAGGGGGGGCGGTCGTGGGAGTGAGTAAAAAAAACGCAATAAAAGCAAGGAGGTACAGGGTCGCACAACAGTAGTCTAGTAAGCGGGGGCTCGTGGTTGTAGGTGCTCATAGATAGGGGCGAGCGGCGCAGTAGGTGGGCGTGTCAGTATGCTGTGGACTGATGA
+
?AAABFFFFFBAEGFGGGGGGGHHGBHFHGHHHHHHHHHHHHCGGGGDAFFGFGGGEHHHHGHHHHFGDF5DEC0E11?1/A---9-.;--9-9B-9---;@..-.;..9///////---9--;-:;////.//....../9///../----9..../9///9/////9/-----9-.9-;...9.9////9//////9/9//;.---;--------.///9/.-.---;.///////;/9/./9/.9///
@M03495:530:000000000-LYBTV:1:2114:14759:20158 2:N:0:AACACCTG+CCCATGCG
ATATTTTGCCGTTGATAAACCAGCTAATCCTGAAAAAAAAATCAAAGCTAAAAACTACAATGCTAAGACCACGATGTGACTGCTATCAAAGTTAGATATATATGTAAATTATTCATCTGTCAAATCCTAGAATTATATCATACCTGCTCCAGCAATCACGACCTGTAATGGTTTAGTGGGTTGTTCACTGTTTCTGAAAAATGAAGATAGTTGTCCAGCTTCCAAAAAGTTTATTGTGTTTTCTAGTGGAG
+
BCCCCFFFFFCBGGGGGGGGGGHHHHHHHHHHHHHHHGGGGHHHHHHGHHHHHHGHHHHHHHHHHHHHHHHHGGHGHHHHHHGHHHHHHHHHHHHHHHHHHHHHHHHHHHHHHHHHHHHHHHHHHHHHHGHHHHHHHHHHHHHHHHGHHHHHHHHHHHHGGGGGHHHHHHGGHHHGFHHGGGGGHHHHHHHHHHHHHHGHHHHHFHGHHHHHHGGHHHHHHHHHHHHGGGFGGGGFFGFGGFGBB0CBF09
@M03495:530:000000000-LYBTV:1:2114:9279:20160 2:N:0:AACACCTG+CCCATGCG
ATATTTTGCCGTTGATAAACCAGCTAATCCTGAAAAAAAAATCAAAGCTAAAAACTACAATGCTAAGACCACGATGTGACTGCTATCAAAGTTAGATATATATGTAAATTATTCATCTGTCAAATCCTAGAATTATATCATACCTGCTCCAGCAATCACGACCTGTAATGGTTTAGTGGGTTGTTCACTGTTTCTGAAAAATGAAGATAGTTGTCCAGCTTCCAAAAAGTTTATTGTGTTTTCTAGTGGAG
+
ACCCCFFFFFCCGGGGGGGGGGHHHGHHHHHHHGHHHGGGGHHHHHHGHHHHGHGHHHHHHHHHHGHHHHHHGGHGHHHHGHHHHHHHHHHHHHHHHHHHHHHHHHHHHGHHHGHHHHHHHHHHHHHHHHHHHHHGHHHHHHGBHHHHHHHFFHHHGHHGGGGGHHHGHGHFHHHHGHGHGGGGHHHHHHGHHHHHHHGGHHHGHHGHFFHHFGHHHHFGHGHHBC.:ACFFBFGGGECFFGFFFGBFFGE
@M03495:530:000000000-LYBTV:1:2114:15449:20192 2:N:0:AACACCTG+CCCATGCG
ATATTTTGCCGTTGATAAACCAGCTAATCCTGAAAAAAAAATCAAAGCTAAAAACTACAATGCTAAGACCACGATGTGACTGCTATCAAAGTTAGATATATATGTAAATTATTCATCTGTCAAATCCTAGAATTATATCATACCTGCTCCAGCAATCACGACAATGGTTTAGTGGGTTGTTCACTGTTTCTGAAAAATGAAGATAGTTGTCCAGCTTCCAAAAAGTTTATTGTGTTTTCTAGTGGAGGTCT
+
BBBBBFBFFFDAAEGGGGGGGGHEHH5GF5DGFHHFHEEEEHHHHFFFFBA5GHGFHF3GHGHHGHFHGHHHGEHECGFHFF3FGFHHFFGHFHHGFGHGHHGHFHHHGHGHFHHBFGHGHHHHHGGFGHGHHHGHHHGHHHHHHHFHHHHFHHGHHHHGEGGDHHHFHHHHFDGHFGGDHHHHHHHHHHGHHHEHAGHHFHHHHGFFGHHFHGHEHFFFCCA.;BFFGFFGGFFGGFFGFGFFAFE.9/;
@M03495:530:000000000-LYBTV:1:2114:13438:20194 2:N:0:AACACCTG+CCCATGCG
ATATTTTGCCGTTGAAAACCACCAAAGCTCACATGCTGACAGATCGGAAGAGCGTCGTGTAGGGAAAGAGTGTCGCATGGGGGGGAGATCTCGGGGGGGGCCGGGGCGTTAAAGAAAAAAAAAAAAAGAAATATGGAAAGCGAACAGAAGAGCGGAGAATAGTTGTTACGGTATAGTGAGTCTGGTACCAAGATAATGGTCGAGAGACTGTCACATAGTGCGTGATAACGTTATGATACTTGTTGTGAGGG
+
BCCCCFFFFFCCGGGGGGGGGGGHHHHHHHHHHHHHHHHHHHHHHHGGGGHGHGGGGGGHHHHGHHHHHHGHDGGHGGEGG1/>--;9/0009:-:---:--:-------..90;.//9-;--99--.;./00000000.:.;---//900./;--9-.0000000.099;/.;0000000000/0:0:00.90;:0009:---.-./0000009000000-..;/000.///.000000;090./.00..
@M03495:530:000000000-LYBTV:1:2114:13561:20210 2:N:0:AACACCTG+CCCATGCG
ATATTTTGCCGTTGATAAACCAAAGCTCACATGCTGACAGATCGGAAGAGCGTCGTGTAGGGAAAGAGTGTCGCATGGGGTGGGGATGTGGGGGGGGGGGGGGGGGCGTGAAAGAAAATAAAAAAAAAGACACAAATAGCAAGGAGAAGCGAACGAGACGCGGATAGAGCAAGCAAGAAGGAGACACAGCGTGCAGCGGTGGACGACAGGAGTTCTATGGCGACACGATGTACGAGGAGATGGTATGTTCG
+
EEEEEFFFFFCDGGGGGGGGGGHHHHHHHHHHHHHHHHHHHHHHGGGGHHHGGGGGGHHHHGHHHHHHBFBFEHGG1BCF1E//>1//34B?/<--<9----------9-..11:.//101110----..<///..110111/...../0-.-<-.....--9--<01110//.//<///.....///.9-9...:0<-.-..0<----...</111110.-----.-...1<...--.9/000110111.
@M03495:530:000000000-LYBTV:1:2114:3628:20263 2:N:0:AACACCTG+CCCATGCG
ATATTTTGCCGTTGATAAACCACCCTCCCTGTGGTCGTTATCTTGCTCCTTCTGTCGTCAACGAATTTACTAATTCCAAAGCTCACATGCTGACAGATCGGAAGAGCGTCGTGTAGGGAAAGAGTGTCGCATGGGGGGTGGATGGGGGTGGGGGGGGGTGCATGAGAAGCAAGAAGAAGAAAGTGAATCAGAGAATAATAGGAGGGGAGGAGCATGATGTGTAGCGAAGTCATGATGTAAGGAACGACTAA
+
DDDDDFFFFFDBGGGGGGGGGGGGGHHGGHHHHHHHGGGHHHGHHHHHHHHHHGHHGGGHGHGGGHHHHHHHHHHHHHHHHHHHHHHHHHHHHHHHHHHHGGGGHHHGGGGFGHHHHGHHHHHHGH?FGHDGCFHG??--A.00..<-<<--<<--9-<-.00000<0/:0///:/0//0//00000000000/000000000:.--.--<...:000000:000----.0000000000000/...-.-0
@M03495:530:000000000-LYBTV:1:2114:19210:20270 2:N:0:AACACCTG+CCCATGCG
ATATTTTGCCGTTGATAAACCAGCTAATCCTGAAAAAAAAATCAAAGCTAAAAACTACAATGCTAAGACCACGATGTGACTGCTATCAAAGTTAGATATATATGTAAATTATTCATCTGTCAAATCCTAGAATTATATCATACCTGCTCCAGCAATCACGACCTGTAATGGTTTAGTGGGTTGTTCACTGTTTCTGAAAAATGAAGATAGTTGTCCAGCTTCCAAAAAGTTTATTGTGTTTTCTAGTGGAG
+
BCCCCFFFFFCCGGGGGGGGGGHHHHHHHHHHHHHHHGGGGHHHHHHHHHHHHGGHHHHHHHHHHHHHHHHHGGHGHGHHHHGHHHHHHHHHHHHHHHHHHHHHHHHHHHHHHHHHHHHHHHHHHHHHHFHHHHHHHHHHHHHHHHGHHHHGHHGHHHHGGGGGHHHGHHGHHHHHHHHEDFGGHGHHHHGHHHHHHFHFGHHFGHGHHHHGHHHHHHHHHHHFHHH.EFFFFFFFFBBFCFFFFGFFFFE
@M03495:530:000000000-LYBTV:1:2114:13860:20280 2:N:0:AACACCTG+CCCATGCG
ATATTTTGCCGTTGATAAACCACCCTCCCTGTGGTCGTTATCTTGCTCCTTCTGTCGTCAACGAATTTACTAATTCCAAAGCTCACATGCTGACAGATCGGAAGAGCGTCGTGTAGGGAAAGAGTGTCGCATTGGGGGTAGGGCGGGGGGGGGGCGGTAGCATGAGAAAAACACAAGGAGACGGGGGCCAGGGCAGGGAATATGTAGCGAATAGATCGGGAGAGCGTCGTGGAGTGGCAGAGAGTGGTGTG
+
CCCCCFFFFFCCGGGGGGGGGGGGGHHGGHHHHHHHGGGHHHHHHHHGHHHHHHHHGGGHGHGGGHHHHHHHHHHHGHHHHGHHHFFGHHHHHHHHHHHHGGGFHHBFGGGEEGGFHEGHHFHHBFBDDGCG/BFA/B<////0-<:---:-----9-.9000;0;000/.....9........----9.:....;-;.9:0000000---;.0090..;;-...-..-9....0.../.../;00.:9..
@M03495:530:000000000-LYBTV:1:2114:16441:20282 2:N:0:AACACCTG+CCCATGCG
ATATTTTGCCGTTGATAAACCAGTCAGGAGTCCAAAGCTCACATGCTGACAGATCGGAAGAGCGTCGTGTAGGGAAAGAGTGTCGCATGGGGGGGAGGTCTCGGGGGTGGGGGGGGGAGTGACAACGAAAAAAAAATACACACAAGAGATGGGAGGAGGATAGTCGGCAAGTGAGCGCGGTAGCTCAGTTTACACGATGCAGTGCGCGCGTGGTGAGCATCTATGTCGATGTACGTGTATACACTGGTCAC
+
DEEDEFFFFFCCGGGGGGGGGGHHHHHHHGHHHHHHHHHHHHHHHHHHHHHHHHHHGGGGGHHGGGGGGFHHHGHHGHHHGH4FFHCF?BGGEG--<-./11<<-@@------------<.1111.-<B.<.---9.00000..<././100./.-9...<00119----.1<<B0<---<..0110/:11:1<0.-...01101-----9--..1<000<1111<1..9:.1:./<//1111010/111<
@M03495:530:000000000-LYBTV:1:2114:5012:20285 2:N:0:AACACCTG+CCCATGCG
ATATTTTGCCGTTGATAAACCAGTCAACGAATTTACTAATTCCAAAGCTCACATGCTGACAGATCGGAAGAGCGTCGTGTAGGGAAAGAGTGTCGCATGGGGTGTAGATCTGGGTGGTCGCCGGGGCATTAAAAAAAAAACAACCACAAAAACAGTAGAGCTAGTGGAGAGAGTAGGGGTAGAACAACCAATGCACTGAAAGAGAGAATCAAGAGAAGCGATCGAGAGTGTCATAGCTAAGCTCACAGGTG
+
CBCBCFFFFFCCGGGGGGGGGGHHHHHHGGDHHHHHHHHHHHHHHGHHHHHHHGHHHHHGHHHHHHGGGGHGGGGGGFGHHHHGGHHFHHFGFGFFGG>?GD/>/3F4B4443B3?E/2<//>/</</F11111?--<<-..:.........../00000900000.0.09..0000.;;..900//....000000/00;0///..;0:0000./0/0-...-..:-00000;9000000/09000;.00
@M03495:530:000000000-LYBTV:1:2114:12190:20295 2:N:0:AACACCTG+CCCATGCG
ATATTTTGCCGTTGATAAACCAGTCACAACCACTTCTTGCCCTCCAAAGCTCACATGCTGACAGATCGGAAGAGCGTCGTGTAGGGAAAGAGTGTCGCATGGGGTGTAGATGTGGGGGGTGGGCGGGTGGTGAACAAAAAAAGGAGAAAGCAGAGAGGAGTGAGGGTGCGCATCAGATTTAACATACCGAATGAGAACGACGACACTGTGTGGTACTACTGCGTGTCTTGAAACTCTGCACTACCTCTGTG
+
CCDCDFFFFFECGGGGGGGGGGHHHHHHHGGGGHHHHHHHHHHHGHHHHHHHHHHHHHHHHHHHHHHHGGGGHHHGGGGGGHHHHGGHHHHHFGBFFHEGFHHF/><3F444443?/>:--9<.<-----.91001/...<@../...<0/0//.<...</.10.....---.-000111111<110/..-<0:111:.?------00<11../:1111101.9../1:1101:<01:0<0<0:/000011
@M03495:530:000000000-LYBTV:1:2114:21617:20296 2:N:0:AACACCTG+CCCATGCG
ATATTTTGCCGTTGATAAACCAGGGACTCAGGCTGGACCAAAGCTCACATGCTGACAGATCGGAAGAGCGTCGTGTAGGGAAAGAGTGTCGCATGGGGGGGTGGTCTCGAGGGTTGGGCTAGCCGTGAGTGGAGTGAAAAAAAAAGTAACGCGAAATGAGGGGAAGAGAGTGCAGGTGGGATCGAGAGAAGAACAGTGGAGGAGACAGACAGATGCTCTTCTGTAGTGACAGCACAGGTGGGTAGGAGGTG
+
BBBBBFFFFFBBGGGGGGGGGGGGGGFHHHHHHHHGHHHHHHHHHHHHHHHHHHGHHHFHHHGGGGFGHGEGFEEGHHHGFHHGGGBFBFEECE1BCEEC-9;-./////.9-..---..../;..-..//.;./.:///9---9.9///.-----.////.-......:////;.A/;-./.....9:////.//////......../...//////////;///;/////......//.-9/..//...
@M03495:530:000000000-LYBTV:1:2114:11460:20308 2:N:0:AACACCTG+CCCATGCG
ATATTTTGCCGTTGATAAACCAGCTAATCCTGAAAAAAAAATCAAAGCTAAAAACTACAATGCTAAGACCACGATGTGACTGCTATCAAAGTTAGATATATATGTAAATTATTCATCTGTCAAATCCTAGAATTATATCATACCTGCTCCAGCAATCACGACCTGTAATGGTTTAGTGGGTTGTTCACTGTTTCTGAAAAATGAAGATAGTTGTCCAGCTTCCAAAAAGTTTATTGTGTTTTCTAGTGGAG
+
BCCCCFFFFFBAGGGGGGGGGGHHGHHHHHHHHHGFGAEFGHHGHHHHHHHHHHGHHGHHGHHGHHHHGHHHGGHGHHHHHFHHHGHHHHHGHHHHHHHHHHHHGHHFHHHHHHHHHHGHHHHHHHHHGHBGHHHHHHHGHHHHHHHFGGHHGHHHHHHGGDGGHGHHGHHHHHGHGHGHAFGGHHHHHHDHHBHHHHHHHHHHGFHHFHF:GGGGHHHGHHHG::GGEFFBFFFGFF/F/CFFFF;C.:A
@M03495:530:000000000-LYBTV:1:2114:12979:20309 2:N:0:AACACCTG+CCCATGCG
ATATTTTGCCGTTGATAAACCAGCTAATTCCAAAGCTCACATGCTGACAGATCGGAAGAGCGTCGTGTAGGGAAAGAGTGTCGCATGGGGGGTGGATCTCGGGGGGGGCGGGGGGGGTATAGAGATAAAAAAAAAAAAAAGAAAAGGAAGAGAGGGAAGGAGTGGAGGACAAGTCCTAGGCGTGTGGAACACAGTAATGTAGGGATTCACACGAGCTGAGAGCATCGAGAGTGAGCGAGGTCTGGTCAGAA
+
CCDCDFFFFFCCGGGGGGGGGGHHHHHHHHHHHHHHHHHHHHHHHHHHHHHHHHGGGGHHHGGGFEGGHHHGHHHHHHFGFGGHGGE1GD/>--<.000:.:-<?-----<------<.<1111:<11110<-------9...///.//.<:/....<..../:.0..<./..111111//-.-...000//9.01111<1<0.</<:1110----<0:B1<<000./..-01:00----</1//111/<1
@M03495:530:000000000-LYBTV:1:2114:17096:20319 2:N:0:AACACCTG+CCCATGCG
ATATTTTGCCGTTGATAAACCACCCTCCCTGTGGTCGTTATCTTGCTCCTTCTGTCGTCAACGAATTTACTAATTCCAAAGCTCACATGCTGACAGATCGGAAGAGCGTCGTGTAGGGAAAGAGTGTCGCATGGGGCGTGAATCTCGGTGGGCGGGCCGGCAGTTTACAAATTAAATACTATTATGAACACCTGGAGACCTGTCGCCAACTTGTATAGTTGTGAGGGATCAGGAATAGAATACATTTCATG
+
ABBCCFFFFFCCGGGGGGGGGGGGGHHGGHHGGFBGEGGHHGHGHGHHHHHHHHHHGGGGFHGGGHHHHHGHHHHHHFFHGHHHHHHHHGHHHHHHHHFHGGGGFGHFGGGGDHHHHGHHEHHFFGDFFHGA/B////////1111>..<.-.---:---;--/;;900;0009B0;9000000900000/9/;./.0..0/00..9.-./00:00;0000:.00.9./..000/09:000000000000;
@M03495:530:000000000-LYBTV:1:2114:20495:20325 2:N:0:AACACCTG+CCCATGCG
ATATTTTGCCGTTGATAAACCAGCTAATTCCAAAGCTCACATGCTGACAGATCGGAAGAGCGTCGTGTAGGGAAAGAGTGTCGCATGGGGTGGGGAGGTCGGGGGGGGGGGGGGGGTTATGAAGAAAAAAGAAAATGAAGACGACGTAGAGTACGCTGGGCAATAGTGAGTGGCGGAGGGCGGATAGACGGTAACTTCAGTTGGCTCTAGATCTGATGTGGTGTGATGGACACAGGGAGAGGAGGCCGCAT
+
DEEDDFFFFFECGGGGGGGGGGHHHHHHHHHHHHHHHHHHHHHHHHHHHHGHHHGGGGHGHGGGGEEGHHHGGHHHHHFG@GGHFG?1GE1>E/>////BEC/B@?;---------9-.0111<1<</:9..<//101:11/.----...1111..<.9../.011<110<0.<----<-9--99.0:0..9..0:1111111000</11111111<:110:...1<10/00./.9.9<<.......9--.
@M03495:530:000000000-LYBTV:1:2114:18115:20335 2:N:0:AACACCTG+CCCATGCG
ATATTTTGCCGTTGATAAACCAGCTAATCCTGAAAAAAAAATCAAAGCTAAAAACTACAATGCTAAGACCACGATGTGACTGCTATCAAAGTTAGATATATATGTAAATTATTCATCTGTCAAATCCTAGAATTATATCATACCTGCTCCAGCAATCACGACCTGTAATGGTTTAGTGGGTTGTTCACTGTTTCTGAAAAATGAAGATAGTTGTCCAGCTTCCAAAAAGTTTATTGTGTTTTCTAGTGGAG
+
ABCCCFFFFFBBGGGGGGGGGGHHHHHHHHGHHHHHHGGGGHHHHHHHHHHHHHGHHHHHHHHHHHHHHHHHGGHGHHHHHHHHHHHHHHGHHHHHHHHHHHHHHHHHHHHHHHHHHHHHHHHHHHHHHHHHHHHHHHHHHHHGHHGHHHHHHHHHHHHGGGGGHHHHHHGDGFHH>DGHGGGGHHHHGHHHHGHGHHGHHEFFFHGHHHGHGHECGHHHHHHHHHEGFBFGGFGGGB;FFG0FBBFFF0A
@M03495:530:000000000-LYBTV:1:2114:25452:20357 2:N:0:AACACCTG+CCCATGCG
ATATTTTGCCGTTGATAAACCACCCTCCCTGTGGTCGTTATCTTGCTCCTTCTGTCGTCAACGAATTTACTAATTCCAAAGCTCACATGCTGACAGATCGGAAGAGCGTCGTGTAGGGAAAGAGTGTCGCATGGGGTGGAGAGGTCGGGGGGGCGGGGGGGCTTGTAATGGCAAAGAGAGTGATTATCTGAAGAGTAATGATGATACAACAACTCAAGCTAGTAAGTCACATCACGAGCATCTGGGGTCAT
+
ACCDDFFFFFCAGGGGGGGGGGGGGHHGGHHHHHGHGGGHHHHHHHHHHHHHHHHHGGGHGGGGGHHHHHHHHHHHHHHGHHHHHHHHHHHHHHHHGHHHGGGGHHHGGGGFGGHFHGHHHHGGGHBFDFCG/BFA?<///1/??0/---<-:-----:----.:.00:00;/:.////.0000:0000:000:.000000::::000:0...0;00000000000:00000000..9--:0000/-9..0
@M03495:530:000000000-LYBTV:1:2114:26553:20358 2:N:0:AACACCTG+CCCATGCG
ATATTTTGCCGTTGATAAACCAGCTAATCCTGAAAAAAAAATCAAAGCTAAAAACTACAATGCTAAGACCACGATGTGACTGCTATCAAAGTTAGATATATATGTAAATTATTCATCTGTCAAATCCTAGAATTATATCATACCTGCTCCAGCAATCACGACCTGTAATGGTTTAGTGGGTTGTTCACTGTTTCTGAAAAATGAAGATAGTTGTCCAGCTTCCAAAAAGTTTATTGTGTTTTCTAGTGGAG
+
>ABBBFFFFFCAGGGGGGFGGGHHHHGHHHHHHHHHHGGGGHHHHGEHHHHHHFGHHHHHFHHHHHHHHFFEGGHGHHHGHHFHHHHHHGHHFHFHHHHHHHHHHHGHHHHHHGHHHHHHHHGHHHHHHHHHGHHHHHHHHHGCGHFHGGHFFFHHHHHGGCGGEHHFGHHGHHHE>GHHGGGGHHHGHHHGHHHHHHGHGHHHBG0GBCGHFHHGFGFFHFFFFBG.CBFGFGGGGG/CFFFGBFCFGBA
@M03495:530:000000000-LYBTV:1:2114:14225:20366 2:N:0:AACACCTG+CCCATGCG
ATATTTTGCCGTTGATAAACCAGCTAATCCTGAAAAAAAAATCAAAGCTAAAAACTACAATGCTAAGACCACGATGTGACTGCTATCAAAGTTAGATATATATGTAAATTATTCATCTGTCAAATCCTAGAATTATATCATACCTGCTCCAGCAATCACGACCTGTAATGGTTTAGTGGGTTGTTCACTGTTTCTGAAAAATGAAGATAGTTGTCCAGCTTCCAAAAAGTTTATTGTGTTTTCTAGTGGAG
+
BCCCCFFFFFCCGGGGGGGGGGHHHHHHHHHHHHHHHGGGGHHHHHGHHHHHHHGHHHHHHHHHHHHHHHHHGGHGHHHHHHHHHHHHHHHHHHHHHHHHHHHHHHHHHHHHHHHHHHHHHHHHHHHHHHHHHHHHHHHHHHHGHHHHHHHHGHGHHHHGGGGGHHHHHHHHGHHHFGHHGGGGHHHHHHHHHHHHHHHHHGHHFHGHHHHHHHHFHFHHHHGHHHGGGGGGGGGGGGBFGFFGBFFFGE?
@M03495:530:000000000-LYBTV:1:2114:18853:20372 2:N:0:AACACCTG+CCCATGCG
ATATTTTGCCGTTGATAAACCAGCCTCCCTGTGGTCGTTATCTTGCTCCTTCTGTCGTCAACGAATTTACTAATTCCAAAGCTCACATGCTGACAGATCGGAAGAGCGTCGTGTAGGGAAAGAGTGTCGCATGGGGGGAACAGGTGGGGTGGGGAGGGGGTGGGAGAGAGGAAACTAATGAAAACGCAAGGAAGATACTCACACGTTCGCAGATCACGTGCTGTGCAAGCACATCAGAACGAATGAATCGA
+
CCDDCFFFFFCBGGGGGGGGGGHHGHHHGHHGHHHHGGGHHHHHHHHHHHHHHHHHGGGHGHGGGHHHHHHHHHHHHHHHHHHGHHHHHHHHGHHHGHHHGGGGGHHGGGGGGFGHHGHHFHHHDF?3CG?D/FEF/9-..//.;0.--.-;;@.::-------...;99..///:0;000000:-----../..000000000-..9.-..-000/..9..;;/000:.///00:000/....0000;..
@M03495:530:000000000-LYBTV:1:2114:20452:20374 2:N:0:AACACCTG+CCCATGCG
ATATTTTGCCGTTGATAAACCACCCTCCAAAGCTCACATGCTGACAGATCGGAAGAGCGTCGTGTAGGGAAAGAGTGTCGCATGGGGGGTAGATGTGGGCGGGGGGCGTTTTATTTATAAAAATAAAAGAGTACTTACTTGTTATTTGCATTTCAGTATGCATTGTAATTTGATGCCGCACATACGTGAGGACCAGATGCCAGTCTGGGTCCGTCACTACAGGTGTTATGTGGTACTACTGTGCGGCTGTG
+
CCCCCFFFFFCCGGGGGGGGGGGGGHHGHHHHHHHHFFHHHHHGHHHHHHHGGGEHHHGEGGEEGGHHGHHHHHHGFFGFHEGEF?F/<-..000000..-------;---.00000000000.00000;;090009000000:09:000;0000;000;B00000000;0000000-9;--000.0/...0.;...;000000000////.9....90/09/00:.000000/0090090::0.----./
@M03495:530:000000000-LYBTV:1:2114:22776:20375 2:N:0:AACACCTG+CCCATGCG
ATATTTTGCCGTTGATAAACCAGCTAATCCTGAAAAAAAAATCAAAGCTAAAAACTACAATGCTAAGACCACGATGTGACTGCTATCAAAGTTAGATATATATGTAAATTATTCATCTGTCAAATCCTAGAATTATATCATACCTGCTCCAGCAATCACGACCTGTAATGGTTTAGTGGGTTGTTCACTGTTTCTGAAAAATGAAGATAGTTGTCCAGCTTCCAAAAAGTTTATTGTGTTTTCTAGTGGAG
+
AABBBFFFFFBBGGGGGGGGGGHHHHHHHHHHHHHHHGGGGHHHHHHHHHHHHHGHHHHHGHHHHHHHGHHHGGHGHHHHGGGHHHHHHHHFGH@FGHHHHHHHHHHHHHHHHHHHHHHHHHHGFHHHHHHFFHHHHFFHHHGFFFHHHHHHGHHHHHGGGFGGHHHFHFHFGHHHDGGHGGGDHFHHHHHGHHGFFHHFHHFBGGCFB0CGHCCCGGFHHHE00C:ADBBBFGGFGFGFGGGGFB09.;:
@M03495:530:000000000-LYBTV:1:2114:21919:20376 2:N:0:AACACCTG+CCCATGCG
ATATTTTGCCGTTGATAAACCACCCTCCCTGTGGTCGTTATCTTGCTCCTTCTGTCGTCAACGAATTTACTAATTCCAAAGCTCACATGCTGACAGATCGGAAGAGCGTCGTGTAGGGAAAGAGTGTCGCATGGGGGGGAGAGCTCGGGGGTGGGCGGAGGGTGTGAGAAAAAAAAAATGGAGATGTAGGTAGAAAAAGGAGAAGAAGAGGAGAGGTGAAGTGGGACGAGATGGTCTATAGGATCACGACG
+
CCCCDFFFFFEEGGGGGGGGGGGGGHHGGHHHHHGHGGGHHHHHHHHHHHHHHHHHGGGHGHGGGHHHHHHHHHHHHHHHHHHHHHHHHHHHHHHHHHHHGGGGHHHGGGGEGHHHHGHHGHGHHHBGFHDG/FHG/A--<...00<--<@9---.<<----..<.11110/.-----.000/0/:1110<<B<11/..9/.../0::0.......09<01100...---.<000111111001/.:..--
@M03495:530:000000000-LYBTV:1:2114:4485:20379 2:N:0:AACACCTG+CCCATGCG
ATATTTTGCCGTTGATAAACCAGAGGACTCAGGCTGGACCAAAGCTCACATGCTGACAGATCGGAAGAGCGTCGTGTAGGGAAAGAGTGTCGCATGGGGGGTTGAGGTGGGGGGGGGGCGTGGCGCTCAAAATAACAGAAAAATGTGAACATTCGTAAGCAGTAGGAACGCACAGGACGACGAGTGGATACGATACGGACGACAGACGCTTGGATAGAGAGTGTACGTCAGAAGAAGCACGAGCTAGAGTG
+
ABCCCFFFFFBBGGGGGGGGGGHHHGHHHHHHHHHHGHHHHHHHGHHHGHHGHHHHHHHHHHHGGGGFFHFGGGGGHHGGGHHHHHHBGFGGHE?1FHD/----////.:---;---------9-.-..://///::/;///..////:;///;;//.9////:;///...---/...------...////;...-...;--:-:/.--....///////.///9/./...///////:/-.-:.//;///
@M03495:530:000000000-LYBTV:1:2114:21338:20382 2:N:0:AACACCTG+CCCATGCG
ATATTTTGCCGTTGATAAACCACCCTCCCTGTGGTCGTTATCTTGCTCCTTCTGTCGTCAACGAATTTACTAATTCCAAAGCTCACATGCTGACAGATCGGAAGAGCGTCGTGTAGGGAAAGAGTGTCGCATGGGGTGGTGAGGAGGGGGGGGGGCTGGGGGTGTGGAAAATAAAAGAGCAGACAGACAGACCACTATAGTGTGGTGCAGCGATAACGCAAAGACGCGACGTACAGTAGTGGTGTGTCGGG
+
CCCCCFFFFFDCGGGGGGGGGGGGGHHGGHHHHHHHGGGHHHHHHFHHHHHHHHHHGGGHGHGGGHHHHHHHHHHHHHHHHHHHHGHHHHHHHHHHGHHHGGGGHHHGGGGEFHHHHGHHHHHFBFDFDECE/BF?/<///1001//>-<;---;--;;.-----9;000/090000.//99/.///.///../.0/9000000./.000;-9...0.----//:.------..900000/.0.;..:.-:
@M03495:530:000000000-LYBTV:1:2114:15763:20387 2:N:0:AACACCTG+CCCATGCG
ATATTTTGCCGTTGATAAACCAGTCTCCAAAGCTCACATGCTGACAGATCGGAAGAGCGTCGTGTAGGGAAAGAGTGTCGCATGGGGTGTAGATCTCGGTGGGGGCCGTAGGATTAATAAAAAAAAACGAGAATGGATAATGAGGGAGATGCTCGGTGGAAGACGTAAGGTATTCGGGTGAGTTGCTGTGCGTGATTGGGCGCGACGAGTAGAGTATACGTGGCGTAGGAGCGTACATGCTTCTGCACGCA
+
CDDCDFFFFFCCGGGGGGGGGGHHHHHHHHHHHHHHHHHHHHHHHHHHHHHGGGGGHHGGGGGGHHHHGHHHHHHFG5GGHGGEHHG1>>3F444B4B//?//////<//</?2222222D22>/--<->...<00<0000000/...;/0000.-.:..0/./.....000000;...-..0000000::..../00...9------9:AB00000;0.:/.--.--90/.-;.-.000:00;0000.--
@M03495:530:000000000-LYBTV:1:2114:10528:20388 2:N:0:AACACCTG+CCCATGCG
ATATTTTGCCGTTGAAAACCAGCTAATTCCAAAGCTCACATGCTGACAGATCGGAAGAGCGTCGTGTAGGGAAAGAGTGTCGCATGGGGTGTGGATGTGGGGGGGGGGGGGGTGGTTGAAATAAAAAAAAAAAACAAAGAAGGTAGAAACTTGGACGCAGGGAGGCGTACAAAGATGGATGGCAGAATCGGCCTGCAGAGGCACGCTAGCTAGCCCGTATAGCTGTACGCAGCTGCACACTCACATAGACG
+
CCCCDFFFFFCDGGGGGGGGGGHHHHHHHHHHHHHHHHHHHHGHHHHHHHHHHGGGGHHHGGGGFGFHHHGHHHHHHGHDGFHGGCGGF1//1/333?43//<?-----------.../<00<:0:<-9@999-.9.</<./.<<0:00/000<<0------..-.-<--.00/<00<:00./:..<00<.-....:00......-..<<0<0<//---<00:000<0..<--/B0/00.//:00000<0.
@M03495:530:000000000-LYBTV:1:2114:15070:20431 2:N:0:AACACCTG+CCCATGCG
ATATTTTGCCGTTGATAAACCAGCTAATCCTGAAAAAAAAATCAAAGCTAAAAACTACAATGCTAAGACCACGATGTGACTGCTATCAAAGTTAGATATATATGTAAATTATTCATCTGTCAAATCCTAGAATTATATCATACCTGCTCCAGCAATCACGACCTGTAATGGTTTAGTGGGTTGTTCACTGTTTCTGAAAAATGAAGATAGTTGTCCAGCTTCCAAAAAGTTTATTGTGTTTTCTAGTGGAG
+
DCDCCFFFFFCBGGGGGGGGGGHHHGHHHHHHHHHHHGGGGHHHHHFHHGHHHGGHHHHHHHHHHHHHHHHHGGHGHHHHHHFHHHHHHHHHHHHHHHHHHHHHHHHHHEHHHHHHHHHHGHHHHHHHHGHHHHHHHGFHHHHHHHGGHHHHHHHHHHHGGGGGHHHHHHEDGFHGGGHGGGGGHHHHHHHHHGHHHHFHHHHHHHHHHHHHGHHHHGFHHHHGHHHFGGGGGGGFGGCFGFGGG0;:FFE
@M03495:530:000000000-LYBTV:1:2114:4298:20437 2:N:0:AACACCTG+CCCATGCG
ATATTTTGCCGTTGATAAACCAGCTAATCCTGAAAAAAAAATCAAAGCTAAAAACTACAATGCTAAGACCACGATGTGACTGCTATCAAAGTTAGATATATATGTAAATTATTCATCTGTCAAATCCTAGAATTATATCATACCTGCTCCAGCAATCACGACCTGTAATGGTTTAGTGGGTTGTTCACTGTTTCTGAAAAATGAAGATAGTTGTCCAGCTTCCAAAAAGTTTATTGTGTTTTCTAGTGGAG
+
BBABCFFFFFBBGGGGGGGGGGHHHHHHHHHHGHHHHGGGGHHHHHHHHHHHHHGHHHHHGHHHHGHHHHGHGGHGHHHHHHFHHHHHHHHHHHHHHHHHHHHHHGHHHHHHHHHHHHHHHHHHHHHHHGGHHHHHHHHGHHHFHHHHHHHFHHHHGHHGGGGGHHHGHHHGHHHHGFHFGGCGHHGFHHHHFHHHHHHHGH00=CCFFGGGHGC0;GGEHFHBBHEFDGFGGGGB=0CFFGGGFBFFFEE
@M03495:530:000000000-LYBTV:1:2114:9364:20444 2:N:0:AACACCTG+CCCATGCG
ATATTTTGCCGTTGATAAACCAGTCACAACCACTTCTTGCCCTCCAAAGCTCACATGCTGACAGATCGGAAGAGCGTCGTGTAGGGAAAGAGTGTCGCATGGGGTGGAGAGCACGGGGGGGGGCGTGGCCGGAAAAAAAAAAAAAAAAAAGAGCACTATTAGAAGTAGTGATATCGGAGGTGGACTGCCGGACGCATGTATGATCGACAGCAGTCGACAGCTGTTGTCGTGCGCTCTACGCACTACGAGAG
+
BCCCCFFFFFCCGGGGGGGGGGHHHHHHHGGGGHHHHHHHHHHHGHHHHHHGHHHHHHHHHHHHHHHHGGGGHHHGGGGGGHHHHGHHHHHHFGBGGHGG?FGG/>///3//30></BC-<@--<-<--.--<--/.---9------<-<.<//0.0011111111111/11111.-.--9...00./<--9----..11111<19.-.-./.10<.-.-.001<:/<....-9-..11.-.--0/<...-
@M03495:530:000000000-LYBTV:1:2114:24490:20455 2:N:0:AACACCTG+CCCATGCG
ATATTTTGCGTTGATAAACCACCCTCCCTGTGGTCGTTATCTTGCTCCTTCTGTCGTCAACGAATTTACTAATTCCAAAGCTCACATGCTGACAGATCGGAAGAGCGTCGTGTAGGGAAAGAGTGTCGCATGGGGTGGAGGTCGCGGGGGTGGGGGGGGCGGTGGGAAAAGAAGAGGTGAAGATTGAGTACAGCTGTGTATGAGTATACTAGTGCAGGAGTTGTCACTATGAAAGGGGTGAAGTGTGGTTT
+
DDDDEFFFFDEEGGGGGGGGGGGGHHGGHHHHHGHGGGHHHHHGHHHHHHHHHHHGGGHGHGGGHHHHHHHGHHHHHHHHGHHHHHHHHHHHHHHHHHHGGGGHHHGGGGEGHHGFGHHHHFHGHDFFHGF?FC?////?//0/<<--:<9-------------.-.0.//../<..:.1011:1<00111110<F</11111<<11111<111111...:/1:11<11<111<1..-<-.0110<1./..
@M03495:530:000000000-LYBTV:1:2114:25345:20460 2:N:0:AACACCTG+CCCATGCG
ATATTTTGCCGTTGATAAACCAGCTAATCCTGAAAAAAAAATCAAAGCTAAAAACTACAATGCTAAGACCACGATGTGACTGCTATCAAAGTTAGATATATATGTAAATTATTCATCTGTCAAATCCTAGAATTATATCATACCTGCTCCAGCAATCACGACCTGTAATGGTTTAGTGGGTTGTTCACTGTTTCTGAAAAATGAAGATAGTTGTCCAGCTTCCAAAAAGTTTATTGTGTTTTCTAGTGGAG
+
AABABFFFFFBBGGGGGFGGGGHHHHHHGHHHHHBGGGGGGHHCGHHEHHHFFHGHHHHHHHHHHGHHFBCHGGHGFHHHHHGGHHHHHHFHFGHHHHFHHHHHGHHHHHHHHFHHHGHHHHHHHHGHHHBHHHGHHHHFHHHHHHHH3GHGFGGHHHHGGGGGHHHHHHH1<CGHHGFHAFGGHHHHGEHHFHGHFFFFGHHG<CHFFHFGHHHEHHBCBGFGFFC.;FFBFGGG0F/BFGEFF09C.CE
@M03495:530:000000000-LYBTV:1:2114:7685:20501 2:N:0:AACACCTG+CCCATGCG
ATATTTTGCCGTTGATAAACCAGCTAATCCTGAAAAAAAATCAAAGCTAAAAACTACAATGCTAAGACCACGATGTGACTGCTATCAAAGTTAGATATATATGTAAATTATTCATCTGTCAAATCCTAGAATTATATCATACCTGCTCCAGCAATCACGACCTGTAATGGTTTAGTGGGTTGTTCACTGTTTCTGAAAAATGAAGATAGTTGTCCAGCTTCCAAAAAGTTTATTGTGTTTTCTAGTGGAGG
+
BCCCCFFFFFCCGGGGGGGGGGHHHHHHHHHHGHHHHGGGHHHGHFGGHHHHGGHHHFHHHHGHHHHHHHHGGHGHGHHHHGHHHHHHHHFHHHHHHHHHHHHHHHHGHGHHHHHHHHHHHHHHHHHHHHHHHHHHGHHHHHHHHHHHFFHGHHGHHHGAFGGHHHHHHHGHHGGHHGGEGGGHGGHGHHHHHGHHHHGHHHFFHHHHHHHGHGFHHBCHHFHCHGFDGHHGGFGGFGFFFFGGEBFFBEA
@M03495:530:000000000-LYBTV:1:2114:18069:20511 2:N:0:AACACCTG+CCCATGCG
ATATTTTGCCGTTGATAAACCACCCTCCCTGTGGTCGTTATCTTGCTCCATTCCAAAGCTCACATGCTGACAGATCGGAAGAGCGTCGTGTAGGGAAAGAGTGTCGCATGGGGGGGAGATGTGGGTGGTGGGCGGGTTGGTAGATGACAAAGCAAAAAGACGACTAAAGGAAAGAGGAGTTACAAACAACAGAACTGTAGGGCAAATTCACGACCGGGGGACGTAATGATAAAAGCATGTGATCGCCGTAG
+
CCCDDFFFFFDDGGGGGGGGGGGGGHHGGHHHHHGHGGGHHHHHHHHHHHHHHHHHHHHHHHHHHHHHHHHHHHHHHGGGGHHHGGGGGGHHHHGHHHHHH4GDFGHCGEGGD/C--<./0<00B.<;<<.-.<-<-.--.00000:0:0//:0/:/<../.--.-0000///.//...</0<000.<...//:/0000<0./...00000..-9<-------...<00000000.0000<000...-<..
@M03495:530:000000000-LYBTV:1:2114:28224:20520 2:N:0:AACACCTG+CCCATGCG
ATATTTTGCCGTTGATAAACCACCCTCGCCCTCCAAAGCTCACATGCTGACAGATCGGAAGAGCGTCGTGTAGGGAAAGAGTGTCGCATGGGGGGTAGATCTTGGGGGGCGCCGGGTCATTAAAAGTAAAAGAATGAGAAAAACAGGAGAGTCACGGACCCGCGAGCTCACCAACAAAGGAGGGAGCAGAACGACGCGTCGGGAGCTGCGCTGCAACTGCAGGTATACTACTGTAGGTATGCACTTCGGTC
+
AABBAFFFFFBBGGGGGGGGFGGGGHHGGEGGHGHHGFGHHHHHHHHFHHHHHHHHHCEAEGFFGGFFEFGHHHGHHGHHHFGB@EF/E?1EE>@-..000000:.;---9--9--.-.;://////;////..///////9;....:..9////..---.------.9//.;...../.9..9....///:..9----------..//9---./;///9//../:///////////////9////;....
@M03495:530:000000000-LYBTV:1:2114:5583:20550 2:N:0:AACACCTG+CCCATGCG
ATATTTTGCCGTTGATAAACCACCCTCCCTGTGGTCGTTATCTTGCTCCTTCTGTCGTCAACGAATTTACTAATTCCAAAGCTCACATGCTGACAGATCGGAAGAGCGTCGTGTAGGGAAAGAGTGTCGCATGGGGGGTGGGTGGGGGGGGGGGGGTGTGCAGTATAGAAACAGAAAAAACAAACATACATCCATAGACGCACGAATATACAGACTACGAGTGGCGCGCAGACAGGCAGATAACTCTGGAA
+
DDDDDFFFFFDBGGGGGGGGGGGGGHHGGHHHHHHHGGGHHHHHHGHHHHHHHHHHGGGHGHGGGHHHHHHHHHHHHHHHHHHHHHHHHHHHHHHHHHHHGGGGGGHGGGGGGHHHHGHHHHHGDGBFFACD?0///;--:-..------:-:;---9-.0000:000000///;00/.-......000;00/0:0000.--:;....000000.00/......9-.-----.//.....00000000000
@M03495:530:000000000-LYBTV:1:2114:6128:20577 2:N:0:AACACCTG+CCCATGCG
ATATTTTGCCGTTGATAAACCAGCTAATCCTGAAAAAAAAATCAAAGCTAAAAACTACAATGCTAAGACCACGATGTGACTGCTATCAAAGTTAGATATATATGTAAATTATTCATCTGTCAAATCCTAGAATTATATCATACCTGCTCCAGCAATCACGACCTGTAATGGTTTAGTGGGTTGTTCACTGTTGCTGAAAAATGAAGATAGTTGTCCAGCTTCCACAAAGTTTATTGTGTTTTCTAGTGGAG
+
A1>11B331@>A1AF3FG1F10FFB1FG13B1F11BGEA/EA1BGHF01BFGFHCHFAGD1FB@2D1FG00?EECA0FHG2EGBH2B@EGHGFHHHE2FDGFHHDGH2GGFGHFH22FGDDF>G>1FDEEGD21FFFHHGHFHBGFGHFHBHFHCBGFFFCGCCCF1GBFHFDFCG=GF.EGGG.FDDGB=D0=<GDF0G.GD=0C0CHHCGFC00;/CCCCG00;9C/CFE009C90;C/CBF0FFFGBE
@M03495:530:000000000-LYBTV:1:2114:14088:20588 2:N:0:AACACCTG+CCCATGCG
ATATTTTGCCGTTGATAAACCAGGGACTCAGGCTGGACCAAAGCTCACATGCTGACAGATCGGAAGAGCGTCGTGTAGGGAAAGAGTGTCGCATGGGGGGTAGGTCGAGGGGGGCGGCGGGGCGTTTATAAAAAAGAAAAAAAGAAAAAGGGTCAGGAGCGAGAGCAGGTAAAGTGTGAATTTGAGTCGAGAGATACGGGCGGATCGTGTGCGTATAGCGGGGAGGTAATTCGCAGAGGGAGAGGAACGGC
+
CCCCCFFFFFEBGGGGGGGGGGHGGGGHHHHHHHHGHHHHHHHHHHGHHHHHHHHHHHGHHHGGGGGHHGFGGFGHHHHGEHHHHHFHBFFFGG1FGG/--.<.11-:---<B;-<-----------.1111<:-.<.//.--...</..9../.:/0..-----.0/..11111111<111111.11-<-.-.111..--<----.<...1..9.01<-------.0111<.<..-........</...-
@M03495:530:000000000-LYBTV:1:2114:26883:20590 2:N:0:AACACCTG+CCCATGCG
ATATTTTGCCGTTGATAAACCAGCTAATTCCAAAGCTCACATGCTGACAGATCGGAAGAGCGTCGTGTAGGGAAAGAGTGTCGCATGGGGTGGAGGGCTAGGTGGGGGGGGGAGGTGGAGTAAGAAGGAGAAGACTAAACGGGCAGGTAGGGTTGTGACGAGGTAGAGCGAACTGTATGACATACGGCACATCGCTTATCAGAGCCAGTTATCGACTGACATCGAGTCACCATGCCGTGTGGTGGACGCCG
+
DDDDDFFFFFCBGGGGGGGGGGHHHHHHHHHHHHHHHHHHHHHHHHHHHHHHHGGGGGGFFGFGFEEGFHHGHHGGHHFGDGFHGG?1FE1>/1////00B0BG//>/-<<----.....</0000/...<./0/<0000...--.-:00../.-<.00..--.00000<---.0000000000<..<--/009...9000:00/./.00000..-..000<0.<<</00000000-.-...<...:----
@M03495:530:000000000-LYBTV:1:2114:12438:20591 2:N:0:AACACCTG+CCCATGCG
ATATTTTGCCGTTGATAAACCACCCTCCCTGTGGTCGTTATCTTGCTCCTTCTGTCGTCAACGAATTTACTAATTCCAAAGCTCACATGCTGACAGATCGGAAGAGCGTCGTGTAGGGAAAGAGTGTCGCATGGGGGGTAGAGCTGGGGGGGGGGGGCGTGGTGAGATAAGAAATAAAAAATAAGAAACTAATAGATAGTGGAGAGTAGTGACCGCTCAGTATCGTGTATCAGATCAGACGTGTGCGGAGG
+
CCCCCFFFFFDBGGGGGGGGGGGGGHHGGHHHHHGHGGGHHHHHHHHHHHHHHHHHGGGHGHGGGHHHHHHHHHHHHHHHHHHHHHHHHHHHHHHHHHHHGGGGHHHGGGGFGHHHHGGHHHHH3FDFFHGG/FEG/--.90;0;:/:-;=--9--------.90.000:00:/00::00-.:0:00//000:0:000000.;90.000;/000----./;000.;.;/0000000000::..;.0:---;
@M03495:530:000000000-LYBTV:1:2114:17502:20596 2:N:0:AACACCTG+CCCATGCG
ATATTTTGCCGTTGATAAACCAGCTAATCCTGAAAAAAAAATCAAAGCTAAAAACTACAATGCTAAGACCACGATGTGACTGCTATCAAAGTTAGATATATATGTAAATTATTCATCTGTCAAATCCTAGAATTATATCATACCTGCTCCAGCAATCACGACCTGTAATGGTTTAGTGGGTTGTTCACTGTTTCTGAAAAATGAAGATAGTTGTCCAGCTTCCAAAAAGTTTATTGTGTTTTCTAGTGGAG
+
ABBBBFFFFFBBGGGGGGGGGGHHHHHHHHHHHHHFHGGGGHHHGGHHHHHHHHGHHHHHHHHGHHHHGHHHGGHGGHHFHHHHHHHHHHHHHHHHHHHHHHHHHHHHHHHHHHHHHHGHHHHHHHHHHGHGHHHHHHHHHHHHHHHHHHHHHHHHGHHGD?FFHHHHHHHGG<FG<GFHEGGDGHHHHHFHHHHEHHHGGHHG=GFFHHHHHCBGFHGHFGHHHGGGGGGGGGGGBF9CBFFGFGGBFBE
@M03495:530:000000000-LYBTV:1:2114:12244:20619 2:N:0:AACACCTG+CCCATGCG
ATATTTTGCCGTTGATAAACCACCCTCCCTGTGGTCGTTATCTTGCTCCTTCTGTCGTCAACGAATTTACTAATTCCAAAGCTCACATGCTGACAGATCGGAAGAGCGTCGTGTAGGGAAAGAGTGTCGCATGGGGTGTGGAGCTAGGGGGGGGGAGGGGTGAGGTAGTAGGAGTTAAGAACAATGGCTAAGCAGAGTAGTGAATCGTACGATGGTGGTCAAGTCGAGAGGTCAAGTCTAGAGTAGTAGCG
+
CCCCCFFFFFCCGGGGGGGGGGGGGHHGGHHHHHGHGGGHHHHHHHHHHHHHHHHHGGGHGHGGGHHHHHHHHHHHHHHHHHHHHHHHHHHHHHHHHHHHGGGGHHHGGGGEGHHHHGHHEHGHGH?FFG??/CED/B///1/001?0//>---------.-...:0;0:000///::009///;00//009/0//99000/0900:...-;...00..000000..-.-.0/00;0000000;000000-
@M03495:530:000000000-LYBTV:1:2114:7408:20647 2:N:0:AACACCTG+CCCATGCG
ATATTTTGCCGTTGATAAACCAGGACTCAGGCTGGACCAAAGCTCACATGCTGACAGATCGGAAGAGCGTCGTGTAGGGAAAGAGTGTCGCATGGGGAGTAGAGTTGGGGGGTGGGGGGGGGATGCAATTAAAAGGAGAATAATAATTATGAGTTGATGACGGTGAATGTAGACTACTCGTCAAGGCGGAACGGATGTGAAGGTATCGACGATACATGCAGCGTACGAACCAGACTATACAAAGCTAGCAT
+
3ABBBFFFFFBBFFGGGGGGGGHGCGFHHFHHHHGHHHHHHFFGHHHGHHHHHGHFHHHGHGGGGGHHGFGGFGHHHHGGEHHGHEF4BECEG1BF//>/3343?B33</>-:-A--------;../////9/;/.....//;///:;/////////////.-...//9/////////9.....//.-----.9.;-//////////..---..-////9//-..9-..--.;:.////99///;//////
@M03495:530:000000000-LYBTV:1:2114:18532:20649 2:N:0:AACACCTG+CCCATGCG
ATATTTTGCCGTTGATAAACCAGTCAGGAGTCCAAAGCTCACATGCTGACAGATCGGAAGAGCGTCGTGTAGGGAAAGAGTGTCGCATGGGGGGGAGATCTGGGTGGGGGGGGGGGGAGTTAAAATAAAAAAAGAAAGAAAAACAAAGAGGGAACAGGATAGGTACGAAGGAAAAGAAGAAGTGAGTAGAGCAAGCGGACGACGGCTCGATGAGAATGAGGTGAACAGTAGCGGCAAATAGGCACCAAAGT
+
EDEDEFFFFFCBGGGGGGGGGGHHHHHHHGHHHHHHHHHHHHHHHHHHHHHHHHHHGGGGHFHGGGGFFFHHHGHHHHHHGHBGGGFE1BFE/C---./:111:/<---<-9-------./11111011109@.../0/:/:....:///9....//<.0:0/111...9..<///..<0</101011<:110</..------<---.<-/1<01<0101//.1001/1111-----<110000<..../1
@M03495:530:000000000-LYBTV:1:2114:8286:20650 2:N:0:AACACCTG+CCCATGCG
ATATTTTGCCGTGATAAACCAGAACCATCCAAAGCTCACATGCTGACAGATCGGAAGAGCGTCGTGTAGGGAAAGAGTGTCGCATGGGGGGGAGGGCTAGGTGGTCGGGGGGTGCATAAAAAAAAAAAAGAGACATATAAAACACGACTGTCGATCAGAATCAATCGAGCTAAACATAGAACATGTGTAGACGCGCGCACAAGGCATGGAAGAAGCAGCAACTGTGGAGCACAACAGAAGGTGGAGAAGTG
+
CCCCCFFFFFCCGGGGGGGGGGHHHHHHHHHHHHHHHHHHHHHHHHHHHHHHHGGGGHHHGGGGGGHHHHGHGHHHHHGFGGHGG1FGG/A--;--.9;.:00:.09--9----.00009;0C@;---:..////00090000...--..00;....:00000090.....0900:99B000/000000000.--------/....0..00/./:00;/././/00/0./..//9.//00.;0...0./00
@M03495:530:000000000-LYBTV:1:2114:23759:20654 2:N:0:AACACCTG+CCCATGCG
ATATTTTGCCGTTGATAAACCACCCTCCCTGTGGTCGTTATCTTGCTCCTTCTGTCGTCAACGAATTTACTAATTCCAAAGCTCACATGCTGACAGATCGGAAGAGCGTCGTGTAGGGAAAGAGTGTCGCATGGGGTGAAGGGCGTGGTGGGGGGGGTGTGGGTGAATATAGATATAAGGTAGACAAAGACGAGAGCGAGCTTGTTAAGCACGGTGTGAGATTTGATGTGCGGCGTCTGGTGTGAGAGCTG
+
BCCCCFFFFFCCGGGGGGGGGGGGGHHGGHHHHHFGGGGHHHHHHHHHHHHHHHHHGGGHGHGGGHHHHHHHHHHHHHHHGHHHHHHHHHHHHHHHHHHHGGGGHHHGGGGGGHHHHGHHHHHHDGBFFHGDCAG//</221/////<.>.---------9.....000000;00000:0090090/////:--:-.----.0/.000009/--....090000;0;9000.-;---../:/9.0000.:0
@M03495:530:000000000-LYBTV:1:2114:19057:20657 2:N:0:AACACCTG+CCCATGCG
ATATTTTGCCGTTGATAAACCACCCTCCCTGTGGTCGTTATCTTGCTCCTTCTGTCGTCAACGAATTTACTAATTCCAAAGCTCACATGCTGACAGATCGGAAGAGCGTCGTGTAGGGAAAGAGTGTCGCATGGGGTGTGGAGGTGGGGGGTCGGGGTGGAGTTAGTATAAGAAAGAGAAAGAAAAATACAGTAGTGGGAAGCAATAACTAGAGTGTCATCACATCGCTGTGGAAATGTGAATGGGATAGG
+
CDCDEFFFFFDCGGGGGGGGGGGGGHHGGHHHHHGHGGGHHHHHHHHHHHHHHHHHGGGHGHGGGHHHHHHHHHHHHHHHHHHHHHHHHHHHHHHHHHHHGGGGHHHGGGGGGHHHHGHHHHHHFGDGGHGGCFHG/<>//1//////-<=-.<----9-<.0<111111:11B/0://<<B/</<..00011111<...:..0/01<01<0:011<111<10010.<...//000011111110./0/:/
@M03495:530:000000000-LYBTV:1:2114:26138:20658 2:N:0:AACACCTG+CCCATGCG
ATATTTGCCGTTGATAAACCAGCTAATTCCAAAGCTCACATGCTGACAGATCGGAAGAGCGTCGTGTAGGGAAAGAGTGTCGCATGGGGAGTACGGCTGGTACGGCGCTTTGTGTGTACATGAAGATGGTACCGCAAAAGACCGCAGTGAGTACCATGTAGTTCATGTAATCAGGACACGTACAACATGAAACGACGAGCCTAATCTGGACAGGACGACAACTAATCGTCGCGATCAACAGTCACTGAAAC
+
>ABBBFFFFBBAFGGGGGGGGGHHHFFGHFHHHHHHHGHHHHHHHHHHHHHHHGCFGHHHGFFGEEFGHHFGGHEEE@F55EFEG11111/?33>1/>//344////////?B220022222<22@2221?<1////-0<.><----./000000=00000::0000<0000000:./.../..09.:/0000..-9----/////////./;.9.-----.//9//...-----.99/:.99//9///9/
@M03495:530:000000000-LYBTV:1:2114:19980:20663 2:N:0:AACACCTG+CCCATGCG
ATATTTTGCCGTTGATAAACCAGCTAATCCTGAAAAAAAAATCAAAGCTAAAAACTACAATGCTAAGACCACGATGTGACTGCTATCAAAGTTAGATATATATGTAAATTATTCATCTGTCAAATCCTAGAATTATATCATACCTGCTCCAGCAATCACGACCTGTAATGGTTTAGTGGGTTGTTCACTGTTTCTGAAAAATGAAGATAGTTGTCCAGCTTCCAAAAAGTTTATTGTGTTTTCTAGTGGAG
+
CCCCCFFFFFCCGGGGGGGGGGHHHHHHHHHHHHHHHGGGGHHHHHGHHHHHHHGHHHHHHHHHHHHHHHHHGGHGHHHHHGGHHHHHHHHHHHHHHHHHHHHHHHHGHHHHHHHHHHHHHHHHHHHHHHHHHHGHHHHGHHHHGHGGFHHHHHGHHGHGGGGGHHHHHHHFHHHB>DGACFGGHHHHHHHHGGHHGHHGHHGFBCCGBGHHHHHHGHHHHHHHHGEGFFFGEFFGGGFGFGGGGFGG?F?
@M03495:530:000000000-LYBTV:1:2114:8884:20668 2:N:0:AACACCTG+CCCATGCG
ATATTTTGCCGTTGATAAACCAGCTAATCCTGAAAAAAAAATCAAAGCTAAAAACTACAATGCTAAGACCACGATGTGACTGCTATCAAAGTTAGATATATATGTAAATTATTCATCTGTCAAATCCTAGAATTATATCATACCTGCTCCAGCAATCACGACCTAATGGTTTAGTGGGTTGTTCACTGTTTCTGAAAACTGAAGATAGTTGTCCAGCTTCCAAAAAGTTTATTGTGTTTTCTAGTGGAGGG
+
CCCCCFFFBFBAECFFFFGGGGHHGHHGHGHHHHHHHGGGGHGHHHHHHHHEHFEFHGHHHGHHHHHHHFHHGGHEHHHHHHGHHHGHHHGHHHHHHHHHHHHHHGHHHHHHGHHHHHHHEHHGHHHFHHHHHHHHHHHFHHHEHHGGHGHHEHHHHHHFGGCDHHHGFGHHGHHHHGDGGGHFFGFHHHGHGHFHHG/<DGFGFHGHHHHHGBBFB0GFFGHFF.ABF00FGGBFFBFGGGFFFF:CEG-
@M03495:530:000000000-LYBTV:1:2114:3204:20678 2:N:0:AACACCTG+CCCATGCG
ATATTTTGCCGTTGATAAACCAGGACTCAGGCTGGACCAAAGCTCACATGCTGACAGATCGGAAGAGCGTCGTGTAGGGAAAGAGTGTCGCATGGGGTGGAGATCTCGGCGGGGGCCGGATCTTTTACAAAAATAGACAAAAGATACACGGTGTGACACGCCCGCGGCATAACAATGATGACCATAAACCATACATAATAGTCGTGCATAGACAACAGAGACAAGTACACGGATGACGACACTCTGTCTAT
+
BCCBBFFFFFCBGGGGGGGGGGHGFHHHHHHHHHGGHHHDHHHHHHHHHHHHHGHHHFGHGG1FFGHGGEFEEGGHHHGHHHHHHGH4BEFGGEHGE?E///3334BFE/<@/----:--.-000000009.9.0090C//./.00;00.-;...///;.-.-9-----;////////;//9;///////.////:///////.9...///////9.///////.////;.--.-//..---/////:///
@M03495:530:000000000-LYBTV:1:2114:3599:20684 2:N:0:AACACCTG+CCCATGCG
ATATTTTGCCGTTGATAAACCAGTCAGGAGTCCAAAGCTCACATGCTGACAGATCGGAAGAGCGTCGTGTAGGGAAAGAGTGTCGCATGGGGTGGGGGAGGAGGGGGGGGCCTGTTCGGGCAAACAGCGAGAGGCAGGCATGTGGACAGTAGCTGCACCGTGCAATCAAGGGCTAGGGGACCGCGTGAGCAACAGAAGTTCATCAGAAGGTGATTACGGTACAAATAAGTGTGTGGATGACCGTGTATTAA
+
BBBBBFFFFFB2AEGGGGGGGFHHHGHFGGGHHHHHHHGHHHHHHHHH5GHHFHHHGGFEBEGFAEEAEBFGHGCGHHEHGGBB>GE?1FHG?E//>////<?//>/-----..9//.-.--..9.:.-----....-../.9/////:/:///;:///-..../;//;:/...9.....-.:-;;@?AB/;.9.///;///9////:/.//://;/.....//;////////...//:///-....////
@M03495:530:000000000-LYBTV:1:2114:6225:20695 2:N:0:AACACCTG+CCCATGCG
ATATTTTGCCGTTGATAAACCAGCTAATCCTGAAAAAAAAATCAAAGCTAAAAACTACAATGCTAAGACCACGATGTGACTGCTATCAAAGTTAGATATATATGTAAATTATTCATCTGTCAAATCCTAGAATTATATCATACCTGCTCCAGCAATCACGACCTGTAATGGTTTAGTGGGTTGTTCACTGTTTCTGAAAAATGAAGATAGTTGTCCAGCTTCCAAAAAGTTTATTGTGTTTTCTAGTGGAG
+
?AAAAFFFF4AAE?GGFBGFFAGAAFGHFFGHFGDEGEEEEG3BGHE2AAGGHGFHHHFHHHGGHFBGH?GGFEEEGHH@F@3FGHHHFHD@GGFHHHHGFHHHHHHFGHHHHHHHGHHHHGEH4EGHHHHFFGFHHGFGGGG0110B?FBGFCCHEHGDG@@EGDGF1FFG1FGH1F0FGEGDHHGHHGFFFFHHHHFH.GDFHHC0;GCFFG;:CC/0:CC00;:ED0;CFGGGGGFGEFFFBB;BFB?
@M03495:530:000000000-LYBTV:1:2114:18523:20696 2:N:0:AACACCTG+CCCATGCG
ATATTTTGCCGTTGATAAACCACCCTCCCTGTGGTCGTTATCTTGCTCCTTCTGTCGTCAACGAATTTACTAATCCAAAGCTCACATGCTGACAGATCGGAAGAGCGTCGTGTAGGGAAAGAGTGTCGCATGGGGTGGGGGTGTTGGTGGTGGGCGGGGTGGTGGAGAATAAAAATGAGATAGAGGAAAGTGTGACAGAGTGGCGGAGGGAGAGACAGGCATCGATGAGGCGTGAAGAGCAGAATGGAGGG
+
CDDEEFFFFFEDGGGGGGGGGGGGGHHGGHHHHHHHGGGHHHHHHHHHHHHHHHHHGGGHGHGGGHHHHHHHHHHHHHHHHHHHHHHHHHHHHHHHHHHGGGGHHHGGGGGGHHHHGHHHHHHGHBGDHGG<?/D/>//><--<<<..<C..<C.---<---.....0.0<<11<.01111:1:1/.//.11111110//1:.<------.....///...0/./<110/.-9-..<1./0///1100<.9
@M03495:530:000000000-LYBTV:1:2114:21063:20703 2:N:0:AACACCTG+CCCATGCG
ATATTTTGCCGTTGATAAACCAGTCTCCAAAGCTCACATGCTGACAGATCGGAAGAGCGTCGTGTAGGGAAAGAGTGTCGCATGGGGGGGGGATCTGGGGGGTAGTGGGGTGAGTGGAAAAGAAAAAAAAAAAAAATAATATAGAAGCATAGGCGGTCGTTCGATTATAAAAACAGGGCAGGCATGGCTGAGGACAAGGCAGGAGGTGCAGTCGATTGTGAATGGGTGACAAGACGCTCTGGTTGAGGCAG
+
CDCCDFFFFFDCGGGGGGGGGGHHHHHHHHHHHHHHHHHHHHHHHHHHHHHGGGGHHHGGGGGGHHHHGGHHHHHGFDFFHGG1F1E/<--<-..011/-9<-.<0/.<-.-.:10.000</../<.<<-------.011111:1110011000-<9--<....1<<111110..<.<...-..0.../...9F?/<.....-.....001:0...190111110./..011</<.-..<0<109/0:...
@M03495:530:000000000-LYBTV:1:2114:10506:20703 2:N:0:AACACCTG+CCCATGCG
ATATTTTGCCGTTGATAAACCAGCTAATCCTGAAAAAAAAATCAAAGCTAAAAACTACAATGCTAAGACCACGATGTGACTGCTATCAAAGTTAGATATATATGTAAATTATTCATCTGTCAAATCCTAGAATTATATCATACCTGCTCCAGCAATCACGACCTGTAATGGTTTAGTGGGTTGTTCACTGTTTCTGAAAAATGAAGATAGTTGTCCAGCTTCCAAAAAGTTTATTGTGTTTTCTAGTGGAG
+
ABBCCFFFFFCCGGGGGGGGGGHHHHHHHHHHHHHHHGGGGHHHHHHHHHHHHHGHHHHHHHHHHFHHHHHHGGHGHHHHHHHHHHHHHHGHHHGHHHHHHHHHHHHHHHHHHHHHHHHHHHHHHHHHHHHGHHHHHHHHHHHEHHEHHHGHHHHHHHHGGGGGHHHHHGHHHHHHFHHGGGGGHHHHHHGHGHHHHHBGGHHGGGHHHHHFHHGHHFHHHHHHFHEEBFGGGGGGGGGGGGGGGGGGGEE
@M03495:530:000000000-LYBTV:1:2114:25590:20779 2:N:0:AACACCTG+CCCATGCG
ATATTTTGCCGTTGATAAACCAGTCAGGAGTCCAAAGCTCACATGCTGACAGATCGGAAGAGCGTCGTGTAGGGAAAGAGTGTCGCATGGGGTGTAGATCTTTGTGGGGGCGGGATCTCTCTATAAGTATACTACAGAAAGAGGTAGCAAATAATCACGGCTTGATCAGTGTAAACGACCGTAGTCCGTCTGGTGGGTAAGTTGGCTTCTCAAGAGGGGAGCATGTGACTGAGGGTGTGTCGCGGCGTGCG
+
BBBBBFFFFFBBGGGGGGGGGGHHHGHHHGHHHHFHGHHHHHHHHGHBHHHGFFHHGGGDGGHGCFGFGFGHGEHGHGHHGH4FFHC?E1111>/3B44444444?///////--..00000<<=<0=00<=000/0</////./00;00/0;0000/.9:---9000:0000000..9--..;.//..;../9..9.///9/////..;9////:..;.-;.:/:///////....-.;/..-----;9-
@M03495:530:000000000-LYBTV:1:2114:2873:20779 2:N:0:AACACCTG+CCCATGCG
ATATTTTGCCGTTGATAAACCACCCTCCCTGTGGTCGTTATCTTGCTCCTTCTGTCGTCAACGAATTTACTAATTCCAAAGCTCACATGCTGACAGATCGGAAGAGCGTCGTGTAGGGAAAGAGTGTCGCATGGGGGGGAGAATTGGGGTGAGGGGCGGGTGTTCAAGCAAACAAGATGGCACACATCAGAGGAGGCTGAGGATCAGCGAGACAGTACAAGGAGCGCTGTGGCCTGCAGAGGCTACCGAGA
+
AA1AAFF3DBDAEGGGGGFG1FFF?G0AFGGHHBAGEEECFHFEGFGFFFFHHGFHGGGHCFEGGEHFGAGHE1FFHFHGHGHH1EGHHFFHHHHHBDHHGGEEAEH>EGGGC?FGHFBGCFCFFG>BB////0?/>;--9--////9@9--;-------;---/////9//---:9///-/99--///;//----------/::9F/-------///9//--------;/---/---//---:/------
@M03495:530:000000000-LYBTV:1:2114:12009:20786 2:N:0:AACACCTG+CCCATGCG
ATATTTTGCCGTTGATAAACCAGCTAATCCTGAAAAAAAAATCAAAGCTAAAAACTACAATGCTAAGACCACGATGTGACTGCTATCAAAGTTAGATATATATGTAAATTATTCATCTGTCAAATCCTAGAATTATATCATACCTGCTCCAGCAATCACGACCTGTAATGGTTTAGTGGGTTGTTCACTGTTTCTGAAAAATGAAGATAGTTGTCCAGCTTCCAAAAAGTTTATTGTGTTTTCTAGTGGAG
+
BCCCCFFFFFCBGGGGGGGGGGHHHHHHHHHHHHGHHGGGGHHHHHHGHHHHHHGHHHHHHHHHHHHHHHHHGGHGHGHHHHHHHHHHHHHHHHHHHHHHHHHHHHHHHHHHHHHHHHHHHHHHHHHHHHEHHHHHHHHHHHHHGHHHHHHHHHHHHHHGGGGGHHHGHHHFFHHFGGGHEGGGHHHGHHGHHHHHFHFGGGHHBGHHHHHHHHHHEHHHFHGHHHGGE0FGGGGGGFCFGGGGGGFFFCE
@M03495:530:000000000-LYBTV:1:2114:8298:20791 2:N:0:AACACCTG+CCCATGCG
ATATTTTGCCGTTGATAAACCAAAGCTCACATGCTGACAGATCGGAAGAGCGTCGTGTAGGGAAAGAGTGTCGCATGGGGTGTAGGTCTGGGGGTGTGCGGGGTGGGTAGAATAAAAAAAAAAAACATCAAATAAGAATACAGAGGTATTGTGACACACCACAGCATGAATATAAGGATGACGATCAAGACAACTGAACACAAGCAATAACTGGAGAGAGTGATCCACATAGCATGGACGTAGACAACAGA
+
BCCCDFFFFFDDGGGGGGGGGGHHHHHHHHHHHHHHHHHHHHHHGGGGHHHGGGGGGHHHHGHHHGGHDGDFEHGGBAGG1E/3@33443?B/>/<<?4/<///////1.111=11=1----<:-<90<00000000<000000/.:000:000000/......./000<<0000000<00<.9...<00///.0/000</..<.//<00000//.0...<000000000<0<000<00-..<.00/../:
@M03495:530:000000000-LYBTV:1:2114:3746:20820 2:N:0:AACACCTG+CCCATGCG
ATATTTTGCCGTTGATAAACCAGCTAATCCTGAAAAAAAAATCAAAGCTAAAAACTACAATGCTAAGACCACGATGTGACTGCTATCAAAGTTAGATATATATGTAAATTATTCATCTGTCAAATCCTAGAATTATATCATACCTGCTCCAGCAATCACGACCTGTAATGGTTTAGTGGGTTGTTCACTGTTTCTGAAAAATGAAGATAGTTGTCCAGCTTCCAAAAAGTTTATTGTGTTTTCTAGTGGAG
+
ABCBBFFFFFBBGGGGGGGGGGHGHGHHHHHHHHHGHGGGGHHHHHGHHHFFHHGHHHHHHHHGHHHHHHHHGGGFGHHHHFHHHHHHHHHHHHHHHHHHHHHHHHHHHHHHHHHHHHHHGHHHHHHGHHHHHHHHHHGHHHHHHHEHHHGHGFHHFHHGGGGGHFHGGGHHHHGH=GHGGGGFHGGHHHHHHHHHHHDHEGHGGGFFHHHHHHE0CFHFHBCHFC.:AFFFFGGGGGGGGGGFGFFGFBE
@M03495:530:000000000-LYBTV:1:2114:18104:20821 2:N:0:AACACCTG+CCCATGCG
CCGGAGATTTTGGGGGTCTTCTTCTGTGTGATGGTCTTCCCCGCCCATGCGTCCAGTTCGGAGAGGAGTAGGGTGGGGGAAGAGGGTGGCACGGTGCGGGCCAGGATGAGGTGGGGGACATGCTAGACGAAGCAATCGCACAGGATGAATCGTCGGAGAAGCGGCGGGAGCCGAGACTGTAGCTGCTGCAGGAAGCCTGACGGTACTGCGTATGTGTGGCATGACACGCAGATGAGCTACAGTGGCATATC
+
1111111113B3111000012212D1222B1221B2212100/A///AB1//A//1D12>//////>/00@1?0////////00/////0<1///?///////...111100<.-<---.0:00;000.--.-//00.:E--/..0//000...--99--:/---------9---9-/9;9/9////////----;;/--/-----///----/;//----/-////-----/////:99////99-////
@M03495:530:000000000-LYBTV:1:2114:10623:20825 2:N:0:AACACCTG+CCCATGCG
ATATTTTGCCGTTGATAAACCACCCTCCCTGTGGTCGTTATCTTGCTCCTTCTGTCGTCAACGAATTTACTAATTCCAAAGCTCACATGCTGACAGATCGGAAGAGCGTCGTGTAGGGAAAGAGTGTCGCATGGGGGGTAGGGCGGGGGGGTGGCGGTGGGATTAGAAACAAAAATAGCAGAACACGTACGCAGGACACGGGCTCACTGTGATATCCATGAGACGGCATGCAGGTGAGTCATACAGTGTAT
+
ABBABFFFFFBAGGGGGGGGGGGGGHHGGHHHHHHHGGGHHHHHGHHHHHHHHHHHGGGHGHGGGHHHHHHHHHHHHHHHHHHHHHHHHHGHHHHHHHHHGGGGHGHGGGGEAFFFGGHHEHHHGHDHGHGG/FCD/--.;../9-;@9-----.-;--.-.////;////.9...///:///./.....-..;-...9.-;--;//;/9////9/////////..---.///..//./////////////
@M03495:530:000000000-LYBTV:1:2114:17105:20829 2:N:0:AACACCTG+CCCATGCG
ATATTTTGCCGTTGATAAACCACCCTCCAAAGCTCACATGCTGACAGATCGGAAGAGCGTCGTGTAGGGAAAGAGTGTCGCATGGGGTGGAGGGCACGGTGGTCGGCGGGCGATGCCAAAAAAACGAAAATATGAAGATGGAGCGTGCGGAGACATAGACCAAGATAGCAGAGCGCTGGGCAGCGAAGGTCGGGCGAGCATGACTAACTCAAAGCGGAGAACAGACGAGTGAGCGGGTAGTCAGGCGTGCC
+
BCCCCFFFFFCBGGGGGGGGGGGGGHGGHHFFBDGGFHFHHHHHHHHHHGHGFGGGHHGGGFEEGFGHGGHHHHHFGGHGEEE1??A?/////////?////?3>//</-----.<000/:.--.-..:-000;09;900////-...9----./:////;/.../9//;/9.:--.--9./9.9:--.//-------9-//////9////;///.----;//:/.:--;:BF/:----.//////999.9
@M03495:530:000000000-LYBTV:1:2114:27172:20849 2:N:0:AACACCTG+CCCATGCG
ATATTTTGCCGTTGATAAACCAGTCAGGAGTCCAAAGCTCACATGCTGACAGATCGGAAGAGCGTCGTGTAGGGAAAGAGTTCGCATGGGGTGGGGATTTCGGGGGTGGGCGTGGCATTAAAAAAAAAAAAAAAAGAAAGAGAGCGGGTGTGTGCTCTAGGAGCAGTAACACATCGGTGGACTTAAGCTCGGACGGCGGTCGGTCCGATGATAGTCAACAAGTGTGATAGTAGCCAGTGCTGAGCAGCGGG
+
CCCCCFFFFFCBGGGGGGGGGGDGHHHGHGHHHHHCHGHHHHHHHHHGHHHHHHHHGGGGHHHGGGGEG?FHHGGFHHGGFB@FEGGGHHG1E///?/3B?BE//B/<////----0<11100<-<-AC@A---9;../0//;..------...00000000/..;000000.00...;..00:000000.-.------;9-@>.--..99000000000;/:000000000900;:000000.00//---
@M03495:530:000000000-LYBTV:1:2114:20486:20855 2:N:0:AACACCTG+CCCATGCG
ATATTTTGCCGTTGATAAACCAAAGCTCACATGCTACAGATCGGAAGAGCGTCGTGTAGGGAAAGAGTGTCGCATGGGGGGGAGATTACGGGGGTGGGGGGGGGGGGTGAGAAAAAAAAAAAAAATAAATATAAGCGTCACAGGAAAGGTGAACAGGGGACAAGGCAGAGGACAGGGAATCGGAGCCAAGATCGATGAGGTGAGATATGAGGGTAGCGCGACTCATGTAGATGATTGACGCAGGCAGATTG
+
CCBCCFFFFFDCGGGGGGGGGGHHHHHHHHHHHHHHHHHHHHHGGGGHGHGGGGGGHHHHGHHHHFHDF@DEGEGA1FE/A---./000.;---:-9C-=-;=------..000/.---;----:.:000000000-..;.00..//..0:000;/..-.-......;.99../...:./0.:.;-./:..00...000/:.0.0000000/../.0--:---.000000;000:0000..---..:.00:
@M03495:530:000000000-LYBTV:1:2114:21369:20856 2:N:0:AACACCTG+CCCATGCC
ATATTTTGCCGTTGATAAACCAGTCAGGAGTCCAAAGCTCACATGCTGACAGATCGGAAGAGCGTCGTGTAGGGAAAGAGTGTCGGCATGGGGGGTAGGTCGGGGGGGGGGGGTGGGGATGCGGAACGACTTGTGAGGAGGAGATGTGAATTAGCGAGAAGATAAACAGAAAGAAAAAACTGATAATCACGACAAGTCGTCATGAACAGTGGGTGGATGCGTTGGCTAGTCTGTCAGTGTACGAGTGAGGG
+
CCCCCFFFFFDBGGGGGGGGGGHHHGHGGGHHHHHGHHHHHHHHGHHHHHHHHHHHGFGGHHHGGGGEEBGGHGHFHHGHGHHHGGGGGB1?1/<<<..<0-----;---;----9--.../-----:.-..00000.0..;../;00;0000;/----./0;00000//0;0/./:.-.0:00:00000..---.00.....00000/00/...-.00/-..-.000.0;00000000000.....0;.9
@M03495:530:000000000-LYBTV:1:2114:16205:20868 2:N:0:AACACCTG+CCCATGCG
ATATTTTGCCGTTGATAAACCAGTCAACGAATTTACTAATTCCAAAGCTCACATGCTGACAGATCGGAAGAGCGTCGTGTAGGGAAAGAGTGTCGCATGGGGTGTAGGTGACGGGGGTGGGGGCGTGGTTGAATGAAAAAAAAAAAGAACAATAGTGAGAGGACAGTGGATGCGATGAGCCTTGAACAATCGCCCTGTACAGCATCTAAGTGTGTCTTCGTTCAGTCAGTCATGGCCGAATCGATTGCGTG
+
CDDDEFFFFFECGGGGGGGGGGHHHHHHGGGHHHHHHHHHHHHHHHHHHHHHHHHHHHHHHHHHHHGGGGHHHGGGGGGHHHHGHHGHHHGHBFFHGG1??E/>>3D33333?>/</////---<<-::../11101:1.---<--..:///01<1110<<.../.:1/000/-...100//000001/00....-.011110/1011111111.:11<.:/.01:1<1110110./---.....1.:...
@M03495:530:000000000-LYBTV:1:2114:17197:20892 2:N:0:AACACCTG+CCCATGCG
ATATTTTGCCGTTGATAAACCAGTCAGGAGTCCAAAGCTCACATGCTGACAGATCGGAAGAGCGTCGTGTAGGGAAAGAGTGTCGCATGGGGTGGAGATCTGGGGGGGCGGCGTGGGGGGCAATGAAAAAAAAAAACAACGGAAAATCACGCGCCGGCGGCCACAGCTATAGCAACGACGAGGAGCGTCGGCGCCGGACCGCTGCAAGCAACGCCATGGGTCTGATTTCCTAGTGACTGTATGCGCAAGAG
+
CCDDDFFFFFDCGGGGGGGGGGHHHHHHHGHHHHHHHGHHHHHHHHHHHHHHHHHHGGGGHHHGFGGFEGHHHGGHHHHHFGBFEHEF??EE1>//?333443B//@---------------.0000<0<--<-<-....--..-/<000..--<@-------.<<.00000000.-.-----<..-.9------9----<--<./00.//<---.90/.////000000000<00000:0000..--9/.
@M03495:530:000000000-LYBTV:1:2114:24769:20916 2:N:0:AACACCTG+CCCATGCG
ATATTTTGCCGTTGATAAACCAGCTAATCCTGAAAAAAAAATCAAAGCTAAAAACTACAATGCTAAGACCACGATGTGACTGCTATCAAAGTTAGATATATATGTAAATTATTCATCTGTCAAATCCTAGAATTATATCATACCTGCTCCAGCAATCACGACCTGTAATGGTTTAGTGGGTTGTTCACTGTTTCTGAAAAATGAAGATAGTTGTCCAGCTTCCAAAAAGTTTATTGTGTTTTCTAGTGGAG
+
3ABBBFFFFFBBGGGGGGGGGGHHHHHHHHHHHHHHHGGGGHHHHHHHHHGHGHGHHHHHHHGHHFGHHHHHGGHGHHHHHGFHHHHHHHHHHHGHHHHHHHHHHHHHHHHHHHHHGGHHHHHHHHHHHHHHHHHHHHHHHHHFGHFHHHHGHHGHHHHCFGGGHGHHHHGFGHHHDFGGAFCGFFHFHHHHHHHHHHHHHHHFFHHHFHGFGGHGFHHFHHFCGCE.CFGGGGBFGFFFBFGFFGGGFBC
@M03495:530:000000000-LYBTV:1:2114:10901:20938 2:N:0:AACACCTG+CCCATGCG
ATATTTTGCCGTTGATAAACCAGCTAATCCTGAAAAAAAAATCAAAGCTAAAAACTACAATGCTAAGACCACGATGTGACTGCTATCAAAGTTAGATATATATGTAAATTATTCATCTGTCAAATCCTAGAATTATATCATACCTGCTCCAGCAATCACGACCTGTAATGGTTTAGTGGGTTGTTCACTGTTTCTGAAAAATGAAGATAGTTGTCCAGCTTCCAAAAAGTTTATTGTGTTTTCTAGTGGAG
+
BCCCCFFFFFCCGGGGGGGGGGHHHGHHHHHHHHHHHGGGGHHHHGHHHHHGHHGHHGHGGHHHHHHHHHHHGGHGHHHHHHGHHHGHHHGHFHHHHHHHHHHHHHHHHHHHHHHHHHHHHHHGHHHHHHHHHHHHHHHHHHHFHHFHHHHHGHHHHHHGGGGGHHHHHHHGGFHHGHFHGGGGHGHGHHHHGHHHHGHHHHHHHHHHHHHFHHHFFHHHGHEHCGHEEGGGGFGGGGGGEGGFFFFFFGG
@M03495:530:000000000-LYBTV:1:2114:24991:20946 2:N:0:AACACCTG+CCCATGCG
ATATTTTGCCGTTGATAAACCAGCTAATCCTGAAAAAAAAATCAAAGCTAAAAACTACAATGCTAAGACCACGATGTGACTGCTATCAAAGTTAGATATATATGTAAATTATTCATCTGTCAAATCCTAGAATTATATCATACCTGCTCCAGCAATCACGACCTGTAATGGTTTAGTGGGTTGTTCACTGTTTCTGAAAAATGAAGATAGTTGTCCAGCTTCCAAAAAGTTTATTGTGTTTTCTAGTGGAG
+
ABBBBFFFFFBAEFGGGGGGGGHGHGFHHHHHHHHHCFGGGHHHHHHEHHFHHHGHHHHHHHHHGHHHHHGHGGHGFHHHFFHHHHHHHGFHHHHHHHHHHHHGFHHHHHHHHHHHHHHEHHHGHHFFHFHHHHHHHGFHHHHHHHHFHHHHHFHGGFHGGG?GGHHGHHHGHGHGDGFH.FCGG1DGHFGH=DHHHHBGHFGGDGBGHGGFHFGCFGHHHHHFBGGEDFGFGGGGEBCFBFGEFBFFFFE
@M03495:530:000000000-LYBTV:1:2114:20638:20951 2:N:0:AACACCTG+CCCATGCG
ATATTTTGCCGTTGATAAACCAGCTAATCCTGAAAAAAAAATCAAAGCTAAAAACTACAATGCTAAGACCACGATGTGACTGCTATCAAAGTTAGATATATATGTAAATTATTCATCTGTCAAATCCTAGAATTATATCATACCTGCTCCAGCAATCACGACCTGTAATGGTTTAGTGGGTTGTTCACTGTTTCTGAAAAATGAAGATAGTTGTCCAGCTTCCAAAAAGTTTATTGTGTTTTCTAGTGGAG
+
CCCCCFFFFFCCGGGGGGGGGGHHHHHHHHHHHHHHHGGGGHHHHHHHHHHHGHGHHHHHHHHHHHHHHHHHGGHGHHHGHHFHHHHHHHHHHHHHHHHHHHHHHHHHHHHHHHHHHHHHHHHHHHHHHHGHHHHHHHHHHHHEHHGHGHHHGHHHHHHGGGGGHHHHHHHHHHGFFFHEGGGGHHHHHHHHHHHHHFHHHHGHHHHHHFFCGFH0CGFFGHGCGFHGGFGGGGGGGFFFEFGFFBFFF0A
@M03495:530:000000000-LYBTV:1:2114:26184:20957 2:N:0:AACACCTG+CCCATGCG
ATATTTTCCGTTGATAAACCACCCTCCCTGTGGTCGTTATCTTGCTCCTTCTGTCGTCAACGAATTTACTAATTCCAAAGCTCACATGCTGACAGATCGGAAGAGCGTCGTGTAGGGAAAGAGTGTCGCATGGGGTGGAGGTCGTGGGGGGGGGGGTGGGTGGGATGGAGCAAAATAAGGAGATGGGAAGAGAGACGGCGAGGATCGGAGAGCTGTGACAGATAGAGATGATGGAGTGGAGGGACTCTGAG
+
BCCCCFFFFCFFGGGGGGGGGGGGHHGGHHHHHHHGGGHHHHGHHHHHHHHGHHHGGGHGHGGGHHHHHHHHHHHHHHHHGHGGHHHHHHHGHHHHHHHGGGGHHGGGGGGGGHHHGHHHGGHHH?FFHCGECCD///////0/>?/-<-=----;----..--9/..///./:/9/////:.///.//;..;../.:------//...--../;////9////////;B///9///../..-...9////
@M03495:530:000000000-LYBTV:1:2114:6950:20981 2:N:0:AACACCTG+CCCATGCG
ATATTTTGCCGTTGATAAACCAGGACTCAGGCTGGACCAAAGCTCACATGCTGACAGATCGGAAGAGCGTCGTGTAGGGAAAGAGTGTCGCATGGGGGGGAGAGCTCGGGGGGGGGGGGGTGGTGTGAGAAAATAAGAAAAAAGAGTAAGAGATGTATGATAGCTACCGGAGAGTAGGCAAGAGGTGAGTGACGCGGGGGTATGCAGTAGGGTGTGTAGGGCGTTGATGCAGTAGGAGAGTCGGAGCAGGA
+
CCCDCFFFFFDCGFGGGGGGGGHGHHHHHHHHHHGHHHHHHHGHHHHHHHHHHHHHHHHGHGGGGHHHGEEFEGGHHHFHHHHHH4G4BEHGGEGGD/<---.9.00;------;--;-----....00900/000000//.9.9/009009/000009000:0000/--;--.;;9000../999.;.;000..--9---.;00000000.9.:..000./--9-;0000000090/9.00-----9/..
@M03495:530:000000000-LYBTV:1:2114:8114:20991 2:N:0:AACACCTG+CCCATGCG
ATATTTTGCCGTTGATAAACCAGCTAATCCTGAAAAAAAAATCAAAGCTAAAAACTACAATGCTAAGACCACGATGTGACTGCTATCAAAGTTAGATATATATGTAAATTATTCATCTGTCAAATCCTAGAATTATATCATACCTGCTCCAGCAATCACGACCTGTAATGGTTTAGTGGGTTGTTCACTGTTTCTGAAAAATGAAGATAGTTGTCCAGCTTCCAAAAAGTTTATTGTGTTTTCTAGTGGAG
+
CCBBCFFFFFCCGFGGGGGGGGHHHHHHHHHHHGHHHGGGGHHHHHEHHHFHHHGHHHHHHHHHHHHHHHGHGGHGGGHHHHHHHHHHHHHHHHHHHHHHHHHHHHHHHHHHHHHHHHHHHHHHGHHHHHHHHHHGHGHHHHHGFGFHDGHHGHHHHGHGGGGGGHHGHHHHHHHHFDFGDGGGHHHHHGGHHHHHHHHHFFFHHGGHHHHHHHHEGFGHHHHGHHACDFFGEFFGFBCFGBFG9FFFG0A
@M03495:530:000000000-LYBTV:1:2114:27301:21018 2:N:0:AACACCTG+CCCATGCG
ATATTTTGCCGTTGATAAACCACCCTCCCTGTGGTCGTTATCTTGCTCCTTCTGTCGTCAACGAATTTACTAATTCCAAAGCTCACATGCTGACAGATCGGAAGAGCGTCGTGTAGGGAAAGAGTGTCGCATGGGGGGTAGAGCTGGGGGGGGGCGGGGTGGGGGAAAGAAAAACAATAAAGTGTCAAGATATATGTGTGGCATGACAAGACAGGTACAGCAGTACTGACTAAAGTATGATGTAGAACATA
+
BCCCCFFFFFDCGGGGGGGGGGGGGHHGGHHHHHHHGGGHHHHHHHHHHHHHHHHHGGGHGHGGGHHHHHHHHHHHHHHHHHHHHHHHHHHHGHHHHHHHGGGGHHHGGGGGGGHHHGGHHHHHFHFHGHFD/CGG/?9.;00000:;-;:--;----:-------..././/..:.00000000000:0000000;00.../0.:000.////.;0000:/.000;000000000000000:00000/00
@M03495:530:000000000-LYBTV:1:2114:14697:21033 2:N:0:AACACCTG+CCCATGCG
ATATTTTGCCGTTGATAAACCACCCTCCCTGTGGTCGTTATCTTGCTCCTTCTGTCGTCAACGAATTTACTAATTCCAAAGCTCACATGCTGACAGATCGGAAGAGCGTCGTGTAGGGAAAGAGTGTCGCATGGGGGGGGGAGCTCGGTGGCGGCCGGGGCATGGAAGAGCAAAGCCGTAGGATGGGGAAATGATCATCATGTGGGAGGGAACGGTAGGTGCGCAGTATGACGTAATAGTGTACGACGGCG
+
AABCCFFFFFCCGGGGGGGGGGGGGHHGGHHHGHFGGEGHHHHHHHHHHHHHHFHHGGGHGHGGGHGHGHHHHHHHHHHHHHHHHHHGHHHHHHHHGHHHGGGGAGHGGGGGGHHHHGHHHHHHFGFHDFCG/B?E/?-----.9/;-.9..-------C--/..///.9//////.-....9//.....::////:/;9B////...--.........://-:-;://///9.:..;B//9//...---:
@M03495:530:000000000-LYBTV:1:2114:9850:21053 2:N:0:AACACCTG+CCCATGCG
ATATTTTGCCGTTGATAAACCAGGACTCAGGCTGGACCAAAGCTCACATGCTGACAGATCGGAAGAGCGTCGTGTAGGGAAAGAGTGTCGCATGGGGGGGAGAGGTGGGGGGTCGGGGTGGTAGTGGAATAGAAAACGAAGAAAGATTATGCAGAGAGAGAAGTAATCGACAGAACTGGGCAAGGTATCGCAGAGGGTCATGTCGACCATCGCAAGCACGCCCCGTGAACACGACTACGCCGCAGAGATGG
+
BCBCCFFFFFBBGGGGGGGGGGHGHHHHHHHHHHGHHHHHHHHHHHGHHHHHHHFHHHGHHGGGGHHHGFGFEFGHHHGHHHHHHDGBFFHEE1FGG/<---...0..:--:-.-:-----;00:/.:0000000:/-....:/0/000000000./....0/:0000..-.-/0/00/../...000;...9-..../.00:0..---0;....-.//--.---;:..00/:--9-/.-------./000
@M03495:530:000000000-LYBTV:1:2114:11580:21057 2:N:0:AACACCTG+CCCATGCG
ATATTTTGCCGTTGATAAACCAGCTAATCCTGAAAAAAAAATCAAAGCTAAAAACTACAATGCTAAGACCACGATGTGACTGCTATCAAAGTTAGATATATATGTAAATTATTCATCTGTCAAATCCTAGAATTATATCATACCTGCTCCAGCAATCACGACCTGTAATGGTTTAGTGGGTTGTTCACTGTTTCTGAAAAATGAAGATAGTTGTCCAGCTTCCAAAAAGTTTATTGTGTTTTCTAGTGGAG
+
3AA?AFFFFFB>EEGGGGGGGCGDHHGHHDGHFHFHHGGCGHHHFHHGHGFGHHGEGFHHHHHHFGHFGHHHGGFGHHFH4GFHFHHGBGGFDGHGHGFFFHHHHHHGHHHHHHHHGHGFFBFDGGGHFGFBGHHHHGHFHHFHGF0FHFGHGHHHH2GED?/CHHF<FDGGFCHF>GFHDGGGHGHHHHFHFFBF0GGD.CHGFGFHFCGFHGCGHHHFH0GCHFG.C090CF0CFCBFBFGGB9BF?BE
@M03495:530:000000000-LYBTV:1:2114:13123:21065 2:N:0:AACACCTG+CCCATGCG
ATATTTTGCCGTTGATAAACCAGCTAATCCTGAAAAAAAAATCAAAGCTAAAAACTACAATGCTAAGACCACGATGTGACTGCTATCAAAGTTAGATATATATGTAAATTATTCATCTGTCAAATCCTAGAATTATATCATACCTGCTCCAGCAATCACGACCTGTAATGGTTTAGTGGGTTGTTCACTGTTTCTGAAAAATGAAGATAGTTGTCCAGCTTCCAAAAAGTTTATTGTGTTTTCTAGTGGAG
+
CCCCCFFFFFCBGGGGGGGGGGHHHHHHHHHHHHHHHGGGGHHHHHHHHHHHHHGHHHHHHHHHHHHHHHHHGGHGHHHHHHHHHHHHHHHHHHHHHHHHHHHHHHHHHGHHHHHHHHHHHHHHHHHHHHFHHHGHHHHHHHHHHHHHHHHHHHHHHHHGGGGGHHHBHHGHHHHHGHGHGGGFHHHHHHHHHHHGHHDGHHHHGGFHHHHHHHCFGHFGGHHFHHHEDFFGEFGGGGBFGGEGGGGEA0E
@M03495:530:000000000-LYBTV:1:2114:11089:21072 2:N:0:AACACCTG+CCCATGCG
ATATTTTGCCGTTGATAAACCAGCTAATCCTGAAAAAAAAATCAAAGCTAAAAACTACAATGCTAAGACCACGATGTGACTGCTATCAAAGTTAGATATATATGTAAATTATTCATCTGTCAAATCCTAGAATTATATCATACCTGCTCCAGCAATCACGACCTGTAATGGTTTAGTGGGTTGTTCACTGTTTCTGAAAAATGAAGATAGTTGTCCAGCTTCCAAAAAGTTTATTGTGTTTTCTAGTGGAG
+
CCCCCFFFFFCBGGGGGGGGGGHHHHHHHHHHHHHHHGGGGHHHHHHGHHHHHHGHHHHHHHHHHHHHHHHHGGHGHHHHGHHHHHHHHHHHHHHHHHHHHHHHHHHHHHHHHHHHHHHHGGFHHHHHHHHHHHHHHHHHHHHFHHHHHHHHHHHHHHHGEGCGFGHHHHHGHHHHGHFHDGGGHGHHHHHHGHHHHHBGGHHFFGFFHHFHGHFBGHFHGHCFGHEGGGGGGGGGGGCFFGEGGGGGFGA
@M03495:530:000000000-LYBTV:1:2114:23977:21085 2:N:0:AACACCTG+CCCATGCG
ATATTTTGCCGTTGATAAACCAGCTAATCCTGAAAAAAAAATCAAAGCTAAAAACTACAATGCTAAGACCACGATGTGACTGCTATCAAAGTTAGATATATATGTAAATTATTCATCTGTCAAATCCTAGAATTATATCATACCTGCTCCAGCAATCACGACCTGTAATGGTTTAGTGGGTTGTTCACTGTTTCTGAAAAATGAAGATAGTTGTCCAGCTTCCAAAAAGTTTATTGTGTTTTCTAGTGGAG
+
CCCCCFFFFFCCGGGGGGGGGGHHHHHHHHHHHHHGHGGGGHHHHHEHHHHHHHGHHHHHHHHHHHHHHHHGGGHGHHHHHHHHHHHHHHHHHHHHHHHHHHHHHHHHHHHHHHHHFHHHHHHHHHHHHHHHHHHHHHHHHHHGHHHHHHHGHHHHHHHGGGGGHHHGHHHHHHHHFHHGGGGGHHFHHHHHHHGHHHHHHHHFGGFGHHFBGHGHGHHGHHFHGGHGFFFF0FFGGF;FFGGGGGGGEFE
@M03495:530:000000000-LYBTV:1:2114:13429:21086 2:N:0:AACACCTG+CCCATGCG
ATATTTTGCCGTTGATAAACCAGGACTCAGGCTGGACCAAAGCTCACATGCTGACAGATCGGAAGAGCGTCGTGTAGGGAAAGAGTGTCGCATGGGGTGTAGATCTCGGTGGTGGCGGGAGCATTAGGAAAAAAAAAGACAAAAAATAAAAGTGGGAGATGTAGCATGGCGCGAGGGAGAGCCACGGCCGTATAAAACGAGATTAGGTGAAGTGCACGACGTTTCCAGGTCTATCATGCAGGCTCAGCGGC
+
CCCCCFFFFFCAGGGGGGGGGGHGGHHHHHHHHHGHHHHHHHHHHHHHHHHHHHHHHHHHHGGGGHHHGEGEFGHHHHGHHHHHHFHBGGHFF1FFG?//3F?4444FFEFE///0//////.<>11111000-<-;..////;.-.00000000..../09000000..9.-----.:....//------..00000-....00000000009000..-9-./0000/0;0000000000....0/0.--
@M03495:530:000000000-LYBTV:1:2114:18777:21111 2:N:0:AACACCTG+CCCATGCG
ATATTTTGCCGTTGATAAACCAGCTAATTCCAAAGCTCACATGCTGACAGATCGGAAGAGCGTCGTGTAGGGAAAGAGTGTCGCATGGGGTGGAGGTGGCGGTGGTGGGGGGGGCAGGAATAAAAAAAAAAAAAAACGAGACAGAGGGATAGGGGGCACAGAATGAAGGAAAATCTAATCATCGGCTAATAAAGGGACGAAGGCGTTGCTACGGGAATCGTGTGAGGGGCGGGGTGGTGGAGGTAGTGTCG
+
DEEEEFFFFFCCGGGGGGGGGGHHHHHHHHHHHHHHHHHHHHHHHHHHHHHHHHGGGGHHHGGGGEGHHHHGHHHHHHGHFFGHGGFHGG1E/1?////0></>A?/A//<-----9-.:001<<0<----9---9.-<..<////...//0/..---.//0011:110.</:10111101110.<..011111<...---...-9-<<0:1.9-.-/0.....11..---<-<9--.......00<<11.
@M03495:530:000000000-LYBTV:1:2114:14511:21119 2:N:0:AACACCTG+CCCATGCG
ATATTTTGCCGTTGATAAACCACCCTCCCTGTGGTCGTTATCTTGCTCCTTCTGTCGTCAACGAATTTACAAATTCCAAAGCTCACATGCTGACAGATCGGAAGAGCGTCGTGTAGGGAAAGAGTGTCGCATTTAGAGCAGAGCTGCACGGGCAGGCGCGACTTTGAATGCATTAGGGGTATGTCAAAGGCTTCTGGACAATGAGGATAGCGCGTCAACGTACAATAATTATATTGTGTCTACTAGTGCAG
+
ABBBBFFFFFBBGGGGGGGGGGGGGHHCFGHGFH2FEGGHHHHHFHHHHHHHHEGHGGGHGHGGGHGHFHHHGHGHBGHHGFFBFGGHHFHHFHFHGGHGEFCGFGCFGGCGGGGHFGHGEFFFHG33<ACF/2222222<C/@F@201/////.-.------.00;:C00;0;C00....:/000009:.://0000.9.0000/0/9/0-----../.....9/////;//////:.;9//////////
@M03495:530:000000000-LYBTV:1:2114:27267:21152 2:N:0:AACACCTG+CCCATGCG
ATATTTTGCCGTTGATAAACCAGTCAGGAGTCCAAAGCTCACATGCTGACAGATCGGAAGAGCGTCGTGTAGGGAAAGAGTGTCGCATGGGGGGGAGAGGTCGGTGGGGGCCGGGTCCGTTAAAAAAGAAAAGTACTGCCAACAAATGTGATCAAGTTCTTACAGACTAGGGCAGCTAGGCTCATATGGATCTCACGCCGGCTGGAGTCATCTAGTAGCAGAATAGTTGTTTACTAATGGTCGGATAGCGG
+
BCBBCFFFFFCCGGGGGGGGGGHHHHHHHGHHHHHHHGHHHHHHHHHGHHHHGHHHGGGGGHHGGGGGGGHHHGHHHHHHFGBFFHGG1FEE/<9--...9/:@-;.--:--999:-.9;0..0009.../:/000000/;0....00;09000000;00000000.000/./:../00./0.000000000000;..;--:--...;/000000000000//0090000./0000000009---.909--
@M03495:530:000000000-LYBTV:1:2114:21864:21153 2:N:0:AACACCTG+CCCATGCG
ATATTTTGCCGTTGATAAACCAGTCACAACCACTTCTTGCCCTCCAAAGCTCACATGCTGACAGATCGGAAGAGCGTCGTGTAGGGAAAGAGTGTCGCATGGGGTGTAGATCTCGGGGGTGGCGGGGTGAGTAAGAAAAAAAAAAAAAAAAAGAGAGAAAGGAGATGAGAAGATATACAACATGAAGAATAGAAGTGAGAATTGTGATGAATGGGGAAGCAGTGGGGATGAAGTGAACGGTGTGAGTATGG
+
CCDDDFFFFFCCGGGGGGGGGGHHHHHHHGGGGHHHHHHHHHHHGHHHHHHHHHHHHHHHHHHHHHHHGGGGHHHGGGGGGHHHHGFGHHHHEGBGFHGG?FGG/@<3F4444???/////>0<-----..;00000//.9------9----..//..000./../00000/000;00000./0:000/0000:0;000000::000000;000......0/00/.:..:00000000......0:0000/
@M03495:530:000000000-LYBTV:1:2114:22081:21162 2:N:0:AACACCTG+CCCATGCG
ATATTTTGCCGTTGATAAACCAGCTAATCCTGAAAAAAAAATCAAAGCTAAAAACTACAATGCTAAGACCACGATGTGACTGCTATCAAAGTTAGATATATATGTAAATTATTCATCTGTCAAATCCTAGAATTATATCATACCTGCTCCAGCAATCACGACCTGTAATGGTTTAGTGGGTTGTTCACTGTTTCTGAAAAATGAAGATAGTTGTCCAGCTTCCAAAAAGTTTATTGTGTTTTCTAGTGGAG
+
ABBBBFFFFFBBGGGGGGGGGGHGHHHHHGHHHHHFHGGGGHHHHHGHHHHGGGGHHHHHHHHHHGGHHHHHGGHGHHHFGHHHHHHHHHHHHHFHHHHHHHHHHHHHHHHHHHHHHHGHHHHHHHHHHHHHHHHHHHHHHHHBHGHGHHHHEGFHHHHC?CFGGGHGHHHGHHHF>GFHGG@.FHHHHHHHGFHHHHGGHHHFHFHHGFGHHHHHFHEGHGFFF:CEGFFFEFF090CFFFFBFGFF?FE
@M03495:530:000000000-LYBTV:1:2114:25848:21168 2:N:0:AACACCTG+CCCATGCG
ATATTTTGCCGTTGAAAACCAGCTAATCCTGAAAAAAAAATCAAAGCTAAAAACTACAATGCTAAGACCACGATGTGACTGCTATCAAAGTTAGATATATATGTAAATTATTCATCTGTCAAATCCTAGAATTATATCATACCTGCTCCAGCAATCACGACCTGTAATGGTTTAGTGGGTTGTTCACTGTTTCTGAAAAATGAAGATAGTTGTCCAGCTTCCAAAAAGTTTATTGTGTTTTCTAGTGGAGG
+
ABBBBFFFFFBBG?FGGGGGGGHHHGHHHHHCHHCGGGGGHHHCHHFHHHHHHGHHHHHHHHFHGHHHHGHGGHGHHHHFGHHFHHHHHGHHHHGHHHHHHHHHHHFHFHHHHHHHFHHHHHHHHHHHHHHHGHHHHHHHHFFFHAGFGHGGHHHFFHGDGCGGFHGHFHGHHHHGHHHGECDHHHHHHHHHHHHHHH0GHHDFFHHHHHGGCF0CCGC;GHHFBGGGFFFGGGGFGBFG9FFFGGGEBED
@M03495:530:000000000-LYBTV:1:2114:19626:21178 2:N:0:AACACCTG+CCCATGCG
ATATTTTGCCGTTGATAAACCAGGACTCAGGCTGGACCAAAGCTCACATGCTGACAGATCGGAAGAGCGTCGTGTAGGGAAAGAGTGTCGCATGGGGTGTAGGTGGCGGTGGTGGGCGGGGCGTGAAAGAAAAAAACAAATAAAAAGAATGAGGGAGAAGTGTGCAGGAGTAATGGACAGGGAAGGACAGAGTCTCTAGAAGCGGACGGACAGCTGACGACTGAGGGGGGTGGGGCACATGGGAGACGATG
+
DDEEEFFFFFDCGGGGGGGGGGHGHHHGHHHHHHGHHHHHHHHHHHHHHHHHHHHHHHHHHGGGGHHHGFGGEGHHHHGFHHHHHBGBFFHGDEF?E/>/?B333/0/>/>////</</-<----..1<<.//:--..9.111110...0101/..<..<1011111<..//111100<........././/101111:11<0------<--..000/..-..00..--------.-./10/./....-..
@M03495:530:000000000-LYBTV:1:2114:28086:21180 2:N:0:AACACCTG+CCCATGCG
ATATTTTGCCGTTGATAAACCAGGACTCAGGCTGGACCAAAGCTCACATGCTGACAGATCGGAAGAGCGTCGTGTAGGGAAAGAGTGTCGCATGGGGTGTAGATCGTAGTGGCGCTGTGGTATCGATTTTCCATATAATAATAAATAATCATTGCGTTACCATAATAAAATTAAATAGGTGTTATGCGTCAATCATTTGATCGTTAGTAGGGATTAATTTCAATCGATTATGTTTTCTTACTCAAATCAGT
+
BBBBBFFFFFBBGGGGGGGFGGHGHHHHHGHHHHGHFHHHHHGHHHHGGHFFHHHFHHHHHGGGG1GHGEFEEGHGHGGHHFHGHGF4FFEEG111/?E/33444/B0/?30////>/222222/??2/2222111111111?1111?<1?1<11<.><.=111000000</0000<00000;0000..-.;000;000000.::..;C00./B/CFE0000000...0.;00;/.;9///////:////;
@M03495:530:000000000-LYBTV:1:2114:19316:21184 2:N:0:AACACCTG+CCCATGCG
ATATTTTGCCGTTGATAAACCACCCTCCCTGTGGTCGTTATCTTGCTCCTTCTGTCGTCAACGAATTTACTAATTCCAAAGCTCACATGCTGACAGATCGGAAGAGCGTCGTGTAGGGAAAGAGTGTCGCATGGGGTGGGGGTGTGGGGGGGTGGGGGGTCGTTACAACAAAAAAAGAGAAATCGAGGATAGAGTAGTGAGAGTGGTGCTTATATGGACAATGCTCGGGTGGGTCGACATACAGGGTGGGG
+
CDCDCFFFFFCCGGGGGGGGGGGGGHHGGHHHHHGHGEGHHHHHHHHHHHHHHHHHGGGHGHGGGHHHHHHHHHHHHHHHHHHHHHHHHHHHHHHHHHHHGGGGHHHGGGGGGHHHHGHHHHHHFFDFGGGGEHHG/>///<---<..-<--9<------.--...110.....--<./:0011...-9<00111111<10100<.1.00111<<11100.00:1<.--.-<-./---..10:1/./.-<-
@M03495:530:000000000-LYBTV:1:2114:16642:21204 2:N:0:AACACCTG+CCCATGCG
ATATTTTGCCGTTGATAAACCACCCTCCCTGTGGTCGTTATCTTGCTCCTTCTGTCGTCAACGAATTTACTAATTCCAAAGCTCACATGCTGACAGATCGGAAGAGCGTCGTGTAGGGAAAGAGTGTCGCATGGGGGGGAGTGCTGGGGGGGGGAGGGGGGATGAGTAGAAAAAAAGAGAAAAGAGGAGAGTGAGGACAGTGGATATGGACGAGACAGGGTTTGGGGCAAGAGTTACATGTGAGATCACGA
+
CCDCDFFFFFDCGGGGGGGGGGGGGHHGGHHHHHHHGGGHHHHHHHHHHHHHHHHHGGGHGHGGGHHHHHHHHHHHHHHHHHHHHHHHHHHHHHHHHHHHGGGGHHHGGGGFGHHHHGHHHHHHDG?FFH@D/FCD/<--<<:000<.--9-9---------..0000000<:.-9..//:0/:./.<9..0000.0.:<00/000000009--..//../.....-.-99/.:000000000<0000/..
@M03495:530:000000000-LYBTV:1:2114:3194:21211 2:N:0:AACACCTG+CCCATGCG
ATATTTTGCCGTTGATAAACCAGCTAATCCTGAAAAAAAAATCAAAGCTAAAAACTACAATGCTAAGACCACGATGTGACTGCTATCAAAGTTAGATATATATGTAAATTATTCATCTGTCAAATCCTAGAATTATATCATACCTGCTCCAGCAATCACGACCTGTAATGGTTTAGTGGGTTGTTCACTGTTTCTGAAAAATGAAGATAGTTGTCCAGCTTCAAAAAAGTTTATTGTGTTTTCTAGTGGAG
+
ABAB>5DB4DDAEEGGGGG4GGFGHHHHGFHHHHFFHEECEHHFHFBCGDGGHBEGGFFHFGHHH5CGFHHEA01F1EG4@BGFHHHEGGFGGFFHHHHH4FGHBFHHEHHHFHHED4FGFHGFDFFHHFHHHHFDHHFDHHEBFBCGFCFGFGGF1CGA?CDFFGHHHGEGFAB1FGCGC.@DGHEFGHGGFGHDGHHHHFFDGF:CGBCBGHB0:FEBFG00CGC-9F09FFFFBB/CCB0B00BB.BF
@M03495:530:000000000-LYBTV:1:2114:25053:21222 2:N:0:AACACCTG+CCCATGCG
ATATTTTGCCGTTGATAAACCAGCTAATCCTGAAAAAAAAATCAAAGCTAAAAACTACAATGCTAAGACCACGATGTGACTGCTATCAAAGTTAGATATATATGTAAATTATTCATCTGTCAAATCCTAGAATTATATCATACCTGCTCCAGCAATCACGACCTGTAATGGTTTAGTGGGTTGTTCACTGTTTCTGAAAAATGAAGATAGTTGTCCAGCTTCCAAAAAGTTTATTGTGTTTTCTAGTGGAG
+
AACCCFFFFFCAEEGGGGGGGGHHHHHHHHHHHHHHHGGGGHGHHGHHHHFHHHGHHHHHHHHHHHHHHHHHGGHGHHHHHHFHHGHHHHHHHHHHHHHHHHHHHHHHHHHHHHHHHHHHHHHGHHHHHHHHHHHHHHHHHHGHHHHHGHHHHHHGHFHGGGGGHGHHHHHHHHHHHHHHGGGGHHHHHHHHGEGHHHFHHHHFHHGHGHHFHHHEFHHHBHHHHHHEAFGGGFFFGFFGFGGGGGGGGGG
@M03495:530:000000000-LYBTV:1:2114:14383:21243 2:N:0:AACACCTG+CCCATGCG
ATATTTTGCCGTTGATAAACCACCCTCCCTGTGGTCATTATCTTGCTCCTTCTGTCGTCAACGAATTTACTAATTCCAAAGCTCACATGCTGACAGATCGGAAGAGCGTCGTGTAGGGAAAGAGTGTCGCATGGGGTGGAGGGGTGGGGGGGGGGGGGGGGGTGTGAGAAAAAAAAAAAAATAATAGTTTAAGGGGTCGGCTCACTACACATCTCTTAGAGCTACGGTTGACTGGGTCGGTCGACGTGTGA
+
BBCCDFFFFFCBGGGGGGGGGGGGGHHGGHHHHHGHHHHHHHHHHHHHHHHHHHHHGGGHGHGGGHHHHHHHHHHHHHHHHHHHHHHHHHHHHHHHHHHHGGGGHGHGGGGGGHHHHGHGHHHHBG4FFHGF/GH?/<//=////-<>-<@=-<----9---<--.11110<:--------.01<11111111<.-..---..0011/0/0001111111<1000../.-/011..//-<-.-<---./.1
@M03495:530:000000000-LYBTV:1:2114:21216:21262 2:N:0:AACACCTG+CCCATGCG
ATATTTTGCCGTTGATAAACCAGCTAATCCTGAAAAAAAAATCAAAGCTAAAAACTACAATGCTAAGACCACGATGTGACTGCTATCAAAGTTAGATATATATGTAAATTATTCATCTGTCAAATCCTAGAATTATATCATACCTGCTCCAGCAATCACGACCTGTAATGGTTTAGTGGGTTGTTCACTGTTTCTGAAAAATGAAGATAGTTGTCCAGCTTCCAAAAAGTTTATTGTGTTTTCTAGTGGAG
+
CBCCCFFFFFCBGGGGGGGGGGHHHHHHHHHHGHHHHGGGGHHHHHHGHHHHHHGHHHHHHHHHHBHHHFHHGGHGHHHHHHHHHHHHHHHHHHHHHHHHHHHHHHHHHHHHHHHHHHHHHHHGHHHHHGHHHHHHHHHHHHGGGHHHGGHHGGHHHHHGGGFGHHGEHHHGFHHHHHHHGGGGFHHGHHHHHHHGGHGHHHFFGHFHHHGHHHHEGHGHHHFGFHHEDFFGFGGGFFFFBFFFFFFGFB?
@M03495:530:000000000-LYBTV:1:2114:6986:21270 2:N:0:AACACCTG+CCCATGCG
ATATTTTGCCGTTGATAAACCAGGGACTCAGGCTGGACCAAAGCTCACATGCTGACAGATCGGAAGAGCGTCGTGTAGGGAAAGAGTGTCGCATGGGGGGGAGGTGTCGGTGGGGGCGGGGGTTGTTGAGAAAAAATAAATAAGAAACATAAGAGTATGTAGTACTGAGGTTGAGTGTGAGGAGAGAGTATTGTGAGAGGTGCAGAGCGGTGCGTTGTCAGCATAGTATGGAAGACTTGTGTGCGACTAGA
+
ABCCCFFFFFCCGGGGGGGGGGHGGGGHHHHHGGHGHHHHHHHGHHHHHHHHHHHHHGHHHHGGGECGHGEFEFGHHFGGHHHGBGHGGGGHGC?1/?/<----..:/9--;?-----9------...9/.///.;.//////////////////9///9/////////99//////;///./.:..9/99////;///./.:///./--;--9..-.//////////9/////./////9;;/..---;/
@M03495:530:000000000-LYBTV:1:2114:22653:21273 2:N:0:AACACCTG+CCCATGCG
ATATTTTGCCGTTGATAAACCAGAGGACTCAGGCTGGACCAAAGCTCACATGCTGACAGATCGGAAGAGCGTCGTGTAGGGAAAGAGTGTCGCATTGGGGGGAGATCCAGGGGGTCCGCGGGGTGTTAAGGTAAAAGAAATAGAAAATGCACAGGGCACGCAAAGAATCGAAACCTACATATGCGAGCCATGGACAGTTGTGACAGCAGCTGACAGTATGTTGACGAAACAGGAAGATCTCACGTCACACC
+
CCCCCFFFFFBAGGGGGGGGGGHGHGHHHHHGHHHHGHHHHHHGHHHHHHHHHGHHHHHHHHEGGEGHHHGGGGGGHHHHGGHFHFHDGEGFFEF1BF///---./<000/.--9..--;------.0000;000;0../0:00:0/000000/......-9--//.:0../.-.90/000090..---/00/000.;000.0900.;9/;00/000000:0;00..-.-:/../..900000.....00.
@M03495:530:000000000-LYBTV:1:2114:23349:21274 2:N:0:AACACCTG+CCCATGCG
ATATTTTGCCGTTGATAAACCAGCTAATCCTGAAAAAAAAATCAAAGCTAAAAACTACAATGCTAAGACCACGATGTGACTGCTATCAAAGTTAGATATATATGTAAATTATTCATCTGTCAAATCCTAGAATTATATCATACCTGCTCCAGCAATCACGACCTGTAATGGTTTAGTGGGTTGTTCACTGTTTCTGAAAAATGAAGATAGTTGTCCAGCTTCCAAAAAGTTTATTGTGTTTTCTAGTGGAG
+
AABCCFFFFFCCGGGGGGGGGGHHHHHGHHHHHHHHHGGGGHHHHHFFHHGFHHGHHHHHHGHHGHHHHBGHGGHGHFHHHHGHHHHHHGHHGHHHHHGHHHHHHHHHHHHHHHHHHHHHHHHHHHHHGHHHHHHHHHHHHHGFGHFHHHHHHHHHHHHGGGGGFGHHHHHGHHFFFFHGGGGGHHHHHHHHHHHHHFHHHHHHDGBCGGCGHFHHFGEFHHHGEFGGGFGGGGGGFGFGGGGGGGFGFFG
@M03495:530:000000000-LYBTV:1:2114:9013:21284 2:N:0:AACACCTG+CCCATGCG
ATATTTTGCCGTTGATAAACCAGTCTCCAAAGCTCACATGCTGACAGATCGGAAGAGCGTCGTGTAGGGAAAGAGTGTCGCATGGGGTGTAGGGCAAGGGGGGGGGGGCGTCGTTGTTAAAAAGAAAAATTAAGAGTAGAAGAAGAGGGTGAACGGCAGCGGAAAGTAAGTGACCGAGTAGTGGAGTATAGCAAGGTCCATGCGGCAGGAGCTATGAACGTCTGACGAGTGGTGTGTAGATCGGCAGAGTG
+
CCDCDFFFFFCBGGGGGGGGGGHHHHHHHHFHHHHHHHHHHHHHHHHHHHHGGGGGHHGGGGGGGFGHGFGHHHHFGDGFHFE111??E/33312//??/EE--9-<<-<---9./<.00<00..</<..0000000000000//0<.....00<.---.-----.000000<009--..00/.0.0/0:00:0/.0000000.----<....000000.<.<.00..-...0...<0000:..---..:0
@M03495:530:000000000-LYBTV:1:2114:18774:21298 2:N:0:AACACCTG+CCCATGCG
ATATTTTGCCGTTGATAAACCAGCTAATCCTGAAAAAAAAATCAAAGCTAAAAACTACAATGCTAAGACCACGATGTGACTGCTATCAAAGTTAGATATATATGTAAATTATTCATCTGTCAAATCCTAGAATTATATCATACCTGCTCCAGCAATCACGACCTGTAATGGTTTAGTGGGTTGTTCACTGTTTCTGAAAAATGAAGATAGTTGTCCAGCTTCCAAAACGTTTATTGTGTTTTCTAGTGGAG
+
ABBABFF@DFDBFFGFGFFFBGDGHFHHHHHGFGFDCFGGEHFHFHHGGHFHBD1FGFFFGHGHH5@FGFGG?>FFHHFGFHGGFGHHFHGHHGHHGGG4GHHHFGHHGFHHHHHFFFHHHHHHHHGH443FGGHDDFFBDHD2FG0F3FBGFHFHHHB/B/<AFGHBGGGFHFHHFGHGDEGGADGHFDGHGFF0DDFH.CBF0C0GHFC00:0;:CHFCG/0C0:.-9;/;BBFFEFFF/0CF009FF;
@M03495:530:000000000-LYBTV:1:2114:7146:21301 2:N:0:AACACCTG+CCCATGCG
ATATTTGCCGTTGATAAACCAGCTAATCCTGAAAAAAAAATCAAAGCTAAAAACTACAATGCTAAGACCCCGATGTGACTGCTATCAAAGTTAGATATATATGTAAATTATTCATCTGTCAAATCCTAGAATTATATCATACCTGCTCCAGCAATCACGACCTGTAATGGTTTAGTGGGTTGTTCACTGTTTCTGAAAAATGAAGATAGTTGTCCAGCTTCCAAACAGTTTATTGTGTTTTCTAGTGGAGG
+
BBB@BFFFFBAAGGGGGGFGAGFHGHHHGHHGHGHHGGGGHGHHFGFGHHHHGGHHHG3GDFDGHHHGH1?E?EA?44F4FGHHFFFG3FHFHFGFFDGGHHBGGFFGGGHHHHHEHFDGGHBBFGHFBGFHHHHHHHGHHHEFHFCFBBFGHGFHHHD/CFDFHH1DDGGHFHBGGF.<FCGGHB0=DDHFHFFHGBG.CCCCFHHFGCCB;CGG/GHFFBGF0..;9BBFFG0B0CFFFBCF09FF0.:
@M03495:530:000000000-LYBTV:1:2114:24448:21305 2:N:0:AACACCTG+CCCATGCG
ATATTTTGCCGTTGATAAACCACCCTCCCTGTGGTCGTTTCTTGCTCCAAAGCTCACATGCTGACAGATCGGAAGAGCGTCGTGTAGGGAAAGAGTGTCGCATGGGGTGGGGAGTTGGGTGGTCGCGTTGTCCGGGTAGAAAAAATAAAAATAAAAAAACAGTCACAAGGGCGCGGACGTGGTGTGGTGGGTATCAGAGGTACTGGAGGAAGTGAGGCAGTGTATGTGCGGTGTGTGCGTCCGTAGCTGCG
+
ACCCCFFFFFCCGGGGGGGGGGGGGHHGGHHHHHFHGGGGHHHGHHHHHHHHHHHHHHHHHHHHHHHHHHHGGGGHHHGGGGGGHHHGGHHHHHHHH@GFHGG?0?//<//>///222/////1///---.<1.--.<.000<.-.00000.<0000--../000;00....--;----.;..9...;..-;00:000;.900000/.../.0:;09...;0;000:90.-:-....0.;---9...00;-
@M03495:530:000000000-LYBTV:1:2114:23916:21307 2:N:0:AACACCTG+CCCATGCG
ATATTTTGCCGTTGATAAACCACCCTCCCTGTGGTCGTTTCTTGCTCCAAAGCTCACATGCTGACAGATCGGAAGAGCGTCGTGTAGGGAAAGAGTGTCGCATGGGGGGTGGATGCAGGTGGGGGTGGACTGCTTCGACAGAGAATACACACGACAATTGCAGAGGGACGCCACACATGACTCATCAGTCACACGGTACTGTGAAAGCACAGCCAGACCTTGTTTCAGTCGGTGTCTCATCACGCATCTGC
+
ABBBBFFFFFBCGGGGGGGGGGGGGHHGGGFGHHFHGGGGHGHHHHHHHHHHHHHHHHHHHHHGHHHHHFGGGGGHHHGFGGFFGHHGGHHHHGHEGGHGFGG?0AE/---;900/00.:9.?--;--.00./0;9-...9//90990000.----;0000000.....-:-....:00000:00;0;000000--9..00000;00;0//;.....;.00000900090.--.900000000:.-.-0;0
@M03495:530:000000000-LYBTV:1:2114:6320:21312 2:N:0:AACACCTG+CCCATGCG
ATATTTTGCCGTTGATAAACCAGTCACAACCACTTCTTGCCCTCCAAAGCTCACATGCTGACAGATCGGAAGAGCGTCGTGTAGGGAAAGAGTGTCGCATGGGGTTGAGCTTTTCGCGGGTGCCGCACCATGTACAAACAAAATATACAGTGAAAAATAGCGATGAGCACGCTGAAAGTTAACAATATAACATCTGCTATGTATCACTCAGCTTATCACGGGACCACTGGTAATTGTCGACCGACAATAGA
+
>AAAAFFBFFBBCGGGGGGGGGHHHGHBFEEFGGHFCG5DCCFGGFHHHHFHGBHHHFFBGGFFGHHHGAFEHF2EEGCGGEHGGE31FFFHBFGHGH>?/0/////3?3B3B3?//////</2/////?1111111<.0.001110=0<<000<=..<00--..0000;--...0099000000000000000;000000000000=090/;090/9/..-.;...//.//9////9.;-----9-;///
@M03495:530:000000000-LYBTV:1:2114:22420:21322 2:N:0:AACACCTG+CCCATGCG
ATATTTTGCCGTTGATAAACCAGCTAATCCTGAAAAAAAAATCAAAGCTAAAAACTACAATGCTAAGACCACGATGTGACTGCTATCAAAGTTAGATATATATGTAAATTATTCATCTGTCAAATCCTAGAATTATATCATACCTGCTCCAGCAATCACGACCTGTAATGGTTTAGTGGGTTGTTCACTGTTTCTGAAAAATGAAGATAGTTGTCCAGCTTCCAAAAAGTTTATTGTGTTTTCTAGTGGAG
+
>AAABFFFBFBAGCEGGGGGFCDFHGHHFHHFFFHHCGEEEHHFCGFEGGHHGG?GHHHFGHHEFBGHHFHEGGCFHHGHGGHHFFHHGGHFHGGGHFGHHEHH?FGFHFHHHHHHHHHHHHBEFFFFB4DGGHGHHGGHFGHGHFH1BGFFBHBHHEHDDBGGHHBG1GHFFGFHGBFHDFGGFFFFFF0DGHHHGBGBCGD0=:0C:GHFFGFCCCBC0::CBFC9.BFFBFGBF09:FB0C9CBFG0E
@M03495:530:000000000-LYBTV:1:2114:10901:21327 2:N:0:AACACCTG+CCCATGCG
ATATTTTGCCGTTGATAAACCACCCTCCCTGTGGTCGTTATCTTGCTCCTTCTGTCGTCAACGAATTTACTAATTCCAAAGCTCACATGCTGACAGATCGGAAGAGCGTCGTGTAGGGAAAGAGTGTCGCATGGGGTGTGGAGCTGGGTGGGGGGGGGCGCATTAGAAAAAACTCACAGAAAGCAGGAACAATGGAGTGACGCGAGCTAGAAGTACTGTGGTAGTGACACGACAGAACAGTGACTGGCGGG
+
BCBCCFFFFFEDGGGGGGGGGGGGGHHGGHHHHHHHGGGHHHHHHHHHHHHHHHHHGGGHGHGGGHHHHHHHFHHHHHHHHHHHHHHHHHHHGHHHFHHHGGFGFGHGGGGGGHGHHGFHHGGHGG?FDH?F/BCD<B//<1/???=<?/->-<--<-----..11111/.-<0000010000/0/.././/0000/0.11..----.0001<11111<1/:110/111:.---<<0://111111..---
@M03495:530:000000000-LYBTV:1:2114:14880:21329 2:N:0:AACACCTG+CCCATGCG
ATATTTTGCCGTTGATAAACCAGGACTCAGGCTGGACCAAAGCTCACATGCTGACAGATCGGAAGAGCGTCGTGTAGGGAAAGAGTGTCGCATGGGGTGTAGGTCCAGCGGCGGGGAGGGTACGAGTGTAACGCCTGAATAATATTATAGAGTTAAGGCGGAGAGTGCCCGATATAGCATGAGAAAGGGAGATTTAAGAGCAGGGAGGCAGGGACACACGGAGCACGTCTGAACTCAAGCACCTGGCACGG
+
BBBBBFFFFFBBGEGGGGGFGFHFHDGHFHHHHFGHHHHHHHFFHHHHGGHHFHHHHGHGHGD1EAFGEAFEFGFGHEE31GHFH4BB4EC/E111////B3?B433B3////<---<--://.....:000.-9:./00000000000009900009/-9---.9/;//.-9-9;////9;/////.9;..;///;///.//9-..-.9.--...9..-9-.-..-9..;9FB//////.9.//.:./.-
@M03495:530:000000000-LYBTV:1:2114:19927:21333 2:N:0:AACACCTG+CCCATGCG
ATATTTTGCCGTTGATAAACCAGGACTCAGGCTGGACCAAAGCTCACATGCTGACAGATCGGAAGAGCGTCGTGTAGGGAAAGAGTGTCGCATGGGGTGTAGAGCGCGGGGGGGGGGGGGTGTTTAAAGAAAAAAAAAAGAAAAAGACGACAGAAACAGGTATGCAATGGTGGGAGAAAGTACAGCGAAACGGCACTCACAGGGTGCGAGCTGCATACTGATTACAATTCGTCAGAGGTCTTATGCTGCAG
+
BCCCCFFFFFCCGGGGGGGGGGHGHHHHHHHHHHGHHHHHHHHHHHHHHHHHHHHHHHHHHGGGGHHHGEFFFGHHHHGHHHHHHGGBFFHGG>1EE>E/3B434//></>-:C---;-----.900000:B/99----.../:...9.;---/00//9.0090:00000009-....00900;009--9-..---///000../..-.--.00/:00000000000000./...0:.0/9;:00000:/0
@M03495:530:000000000-LYBTV:1:2114:27392:21404 2:N:0:AACACCTG+CCCATGCG
ATATTTTGCCGTTGATAAACCAGCTAATCCTGAAAAAAAAATCAAAGCTAAAAACTACAATGCTAAGACCACGATGTGACTGCTATCAAAGTTAGATATATATGTAAATTATTCATCTGTCAAATCCTAGAATTATATCATACCTGCTCCAGCAATCACGACCTGTAATGGTTTAGTGGGTTGTTCACTGTTTCTGAAAAATGAAGATAGTTGTCCAGCTTCCAAAAAGTTTATTGTGTTTTCTAGTGGAG
+
AAAAAFFFFFDAGGGGGGGGGG00111BAD311111B0A/AGHGFH10B111A1AEFFHFBG12F2B1BGHHC///0B2BGGC1BDCFGFGGHFHGF2GGG2FGGHEGH2BF2EEGFFHFGHHEHHHHHHFGHHHHHHFBGGFGGFHG<1GCBHFGHHFC?@?EH1FHFHHHGGHHDGHEF>-C.>DGHHFHFHHGFBDGCCDG0GFFGGCGFHFHHG/CHBG000...0;90;9BFG;9/;0B000;90;
@M03495:530:000000000-LYBTV:1:2114:24624:21426 2:N:0:AACACCTG+CCCATGCG
ATATTTTGCCGTTGATAAACCAGCTAATCCTGAAAAAAAAATCAAAGCTAAAAACTACAATGCTAAGACCACGATGTGACTGCTATCAAAGTTAGATATATATGTAAATTATTCATCTGTCAAATCCTAGAATTATATCATACCTGCTCCAGCAATCACGACCTGTAATGGTTTAGTGGGTTGTTCACTGTTTCTGAAAAATGAAGATAGTTGTCCAGCTTCCAAAAAGTTTATTGTGTTTTCTAGTGGAG
+
BCCCCFFFFFBCGGGGGGGGGGHHHHHHHHHHHHHHHGGGGHHHHHHHHHHHHHGHHHHHHGHHHHHHHGHHGGGGHHHHHHGHHHFHHHHHGHHHHHHHHHHHHHHHHHHHHHGHHHHHHHHHHHHHHGHHHHHHHHHHHHHHHHHHHHHHGHHHFHHGGGGGGGHDGGGGHHHGHHHGGGGGHHGHHHHHHHHHHHHEGHGHFGHHHHHEHFFCG:GFHHHGGHE?EGGGGGGGGBBFGGGGEFGGFB?
@M03495:530:000000000-LYBTV:1:2114:15835:21441 2:N:0:AACACCTG+CCCATGCG
ATATTTTGCCGTTGATAAACCAGCTAATCCTGAAAAAAAAATCAAAGCTAAAAACTACAATGCTAAGACCACGATGTGACTGCTATCAAAGTTAGATATATATGTAAATTATTCATCTGTCAAATCCTAGAATTATATCATACCTGCTCCAGCAATCACGACCTGTAATGGTTTAGTGGGTTGTTCACTGTTTCTGAAAAATGAAGATAGTTGTCCAGCTTCCAAAAAGTTTATTGTGTTTTCTAGTGGAG
+
>AABBFFFFFBAECGGGGGGGGHHHHHHHHHHHHGHHGGGGHHHHHHHHHHHHGGHHHHHHHHHHFHHHFGHGFHGHHHHHHGHHHHHGHHFHHHHHGHHHGHHHHHHHHHHHGHHHHHHHHHGFFFHHHHHHHHHHHHHHHHHHHHHGFHHHHHHHHHGGGGGHGHHHHHHGHHFFFHHGGGGHGFFFHHHHHHFGBGFHGG0GFCHHHHFHHHGFFHHBGHHGC..99FGGFGGFF9FFFGFFF;FFFE
@M03495:530:000000000-LYBTV:1:2114:9760:21444 2:N:0:AACACCTG+CCCATGCG
ATATTTTGCCGTTGATAAACCAGGACTCAGGCTGGACCAAAGCTCACATGCTGACAGATCGGAAGAGCGTCGTGTAGGGAAAGAGTGTCGCATGGGGGGTAGGGCTGGGGGGTGGGGGGTGGATTAATAAAAAAAAAAAAAAAAAACAATAAGGGGCAGAGATGAGGCCGTATCCGTGTCGATCTGGAATTGGCAGTCTGAGTCGCATGCCTAGGACTGACTGGATGGTGGTCACTCGGAGGTGATTCAGC
+
BCCCDFFFFFECGGGGGGGGGGHGHHHHHHHHHHGHHHHHHHHHHHHHHHHHHHHHHHHHHGGGGHHHGGGFEGHHHHGHHHHHHHHEGGHGGEHHG/--.<../..:.-------------.00011111::--<----<-----..<:1010.---...<1<10/..--...1...</.....<11:<000<0./0111111---.90011:/00/.0011./:0.01.901011...--9<:111111
@M03495:530:000000000-LYBTV:1:2114:7263:21444 2:N:0:AACACCTG+CCCATGCG
ATATTTTGCCGTTGATAAACCAGGACTCAGGCTGGACCAAAGCTCACATGCTGACAGATCGGAAGAGCGTCGTGTAGGGAAAGAGTGTCGCATGGGGGGTAGATGTGGGGGGGCGGGGGGTCGTTGAAGAAAAAAAAACTCAGGAACAAGGCCGGGATGGCGCGCTGAAGGGTGCTGAGAACCGGGTGTCTCGACAAGGGGGTCACGATGCACACGGTCTGAACACGCACTGCACGCTGCGCACGTGACAC
+
CCCCCFFFFFBBGGGGGGGGGGHGHHHHHGHHHHGHHHFHHGGHFHHFHHHHHFHHHFHHHGGGGFFHGEGEFGHHFHGCGHGGFFFFGEEGG111E/--.;000<0<.-:-@----:;--.-99/.;00///.----.0090/0/;///...----.../-.9---.000.9..000;000.---.--090/0-.-...;-9.:0...9.000.9-.../0000/.----/000.-...-----..:900
@M03495:530:000000000-LYBTV:1:2114:12441:21463 2:N:0:AACACCTG+CCCATGCG
ATATTTTGCCGTTGATAAACCAGAGGACTCAGGCTGGACCAAAGCTCACATGCTGACAGATCGGAAGAGCGTCGTGTAGGGAAAGAGTGTCGCATGGGGTGGAGATGTCGGAGGTGGGCGGGTCGTTAAAAAAAAAATAGAGGAAGTAGAAGAAGAAGTCGATGAGGATGAATATGGTAAGGGGTTCTGGAGATGTGGACATTAGAGCGTGAAGCCACGATGTGAGATATCAGTGGATAGAGAGTAGTTGT
+
CCDCCFFFFFDCGGGGGGGGGGHHHGHHHHHHHHHHGHHHHHHHHHHHHHHHHHHHHHHHHHHGGGGHHHGGGGGGHGHHGGHHHHHFHFFFHGD>1FF/>//?33344?//<B//?//>?-----<..110:-<-9.:0:1/./.0:1<110//0/:11<.<11</0<0011<111:1100<-.-.<101.0/01<00000<111019<.<.10.//<-<..111111111:11/0010111.011:111
@M03495:530:000000000-LYBTV:1:2114:27966:21474 2:N:0:AACACCTG+CCCATGCG
ATATTTTGCCGTTGATAAACCACCCTCCCTGTGGTCGTTATCTTGCTCCTTCTGTCGTCAACGAATTTACTAATTCCAAAGCTCACATGCTGACAGATCGGAAGAGCGTCGTGTAGGGAAAGAGTGTCGCATTGGGGGAGGGGCTCGGGGGGGGGGGCGGGCATGGTGTTGAATCGTATTAGAGTTCTGTGTCAGTTGTGTACGGCGGTCGGGTAGCGCGGGCAGCTGCATCTGTCGGAATAGTCAGGCGG
+
BBBBBFFFFFBBGGCGGGGGGGGGGHHGFHHHHHHHGGGHHHHHHHHHHHHHHHHHGGGHGHGGGHHHGHHHHHHGHHGFHGHHHHGGHFGH4GHHHHHHGEFGHHFGGGGGGGHEHGHHCGHHBGBFFFGG/B2?/>/</<-<-.>--<;--9----;-9--.../;...////.../////9////9//9////9/9..//..-9--9---.-./;------9.9////9//9/.--.9//;///./--
@M03495:530:000000000-LYBTV:1:2114:23813:21479 2:N:0:AACACCTG+CCCATGCG
ATATTTTGCCGTTGATAAACCAGTCTCCAAAGCTCACATGCTGACAGATCGGAAGAGCGTCGTGTAGGGAAAGAGTGTCGCATGGGGGGTAGAGATGGGGGGGCGGCGGGGGGTTAGGAAAAAAAAAAATAAATAGAAACAGCGTGACGTATGTGTCCACCCATTGTGACGGAAACTCTAGATACGCTGCATGCACGAGTTGTAAGTGTGGTATGTAATCTCGTCCAGTGATGAGAGTGCGGCGCTCACTA
+
>ABBCFFFFFCDGGGGGGGGGGHHHHHHHHHHGHHHHGGHHHHHHHHGHHHGGGGHHHGGGGFGHHHHGHHHHHHGGFGGHEG?GAE/<<.<00000<<.===-9--:-------../00//.--::-9.:;:00:00:/:;.9.9...:.0/:000000:..;000000.-9.-;00:000:0;...../00000..-..:0000;0;0.;0000000000....90;00;:00000009:----..0;0
@M03495:530:000000000-LYBTV:1:2114:9798:21487 2:N:0:AACACCTG+CCCATGCG
ATATTTTGCCGTTGATAAACCAGGGACTCAGGCTGGACCAAAGCTCACATGCTGACAGATCGGAAGAGCGTCGTGTAGGGAAGAGTGTCGCATGGGGTGGAGATCTCGGAGGTGGGCGTGGGAGTATAATAACAGCAGAGACATAAGAATGGGTTGGTGCGTTTAATGGGATCGATAGCGCTTGTGCTGGTAAGTGGAACATGCACTTGAAAGTAGGGAATGCTGATGGTCTGGGATATAATGTGTGTCGG
+
AABCCFFFFFCBGGGGGGGGGGHGGFFHHHHHHHHGHHHHHHHHFHHHHHHHHHGHHHGHHHGGGGFGHEGGGFGHGHHGGHGCHBGBBFHGG11/EEF/??33344B?//>////////////?0111111111<000.00011111100/./<<-<.0-;.:.00;:CCG...;..;:-....:000//000;0000//0/////////;///;/././/////99B9///99./////:/9/;.;/.-
@M03495:530:000000000-LYBTV:1:2114:23619:21493 2:N:0:AACACCTG+CCCATGCG
ATATTTTGCCGTTGATAAACCAGGACTCAGGCTGGACCAAAGCTCACATGCTGACAGATCGGAAGAGCGTCGTGTAGGGAAAGAGTGTCGCATGGGGTGTAGAGGTCGGCGGGGGGGGGGGGGTGTAGGTATAAAAAAAGAAGAGGTAAGAAGTGAGTGTGAGAAGAGCAAGAAGTCGCGTGGATTCAGTACAGAGATAACGGCGCAGCACGTAGAACGAGTCGGGCGTGTGTCCGATGGACTGACGTCTC
+
ABCCDFFFFFDCGGGGGGGGGGHGHHHHHHHHHHGHHHHHHHHHHHHHHHHHHHHHHHHHHGGGGHHHGEGFEFHHHHGHHGHHHGH@FFHCG>1EF/>/3B43232>//>//-A----------;:0000;:00B0-9..:/0..:00000/000000000000/0./0/////00.-----.00000::;0;0//000:.---;---..-./..00;:..:-------...00...../00.00...//
@M03495:530:000000000-LYBTV:1:2114:19742:21512 2:N:0:AACACCTG+CCCATGCG
ATATTTTGCCGTTGATAAACCACCCTCCCTGTGGTCGTTATCTTGCTCCTTCTGTCGTCAACGAATTTACTAATTCCAAAGCTCACATGCTGACAGATCGGAAGAGCGTCGTGTAGGGAAAGAGTGTCGCATGGGGTGGGGAGCTGTGGGGTCGGGGTGGGCGTATAAAGAAAAAGAAGAGAAAGAAATAATGTTGGAAAATGCAGGAGTATAGCAAGATAGAGATATGACGAGAGTTACACGTGCGACTG
+
CCDCDFFFFFDCGGGGGGGGGGGGGHHGGHHHHHHHGGGHHHHHHHHHHHHHHHHHGGGHGHGGGHHHHHHHHHHHHHHHHHHHHHHHHHHHHHHHHHHHGGGGHHHGGGGEFGHHHGHHHHHHGGDFGHDG/0FE////<//>011<0>>..---:::--.---.01<11./<..../0./000/./11111<<1.010/10111...//<11111<<01:11111111<.9-.9011:1:.<..-.--.
@M03495:530:000000000-LYBTV:1:2114:19592:21514 2:N:0:AACACCTG+CCCATGCG
ATATTTTGCCGTTGATAAACCAGCTAATCCTGAAAAAAAAATCAAAGCTAAAAACTACAATGCTAAGACCACGATGTGACTGCTATCAAAGTTAGATATATATGTAAATTATTCATCTGTCAAATCCTAGAATTATATCATACCTGCTCCAGCAATCACGACCTGTAATGGTTTAGTGGGTTGTTCACTGTTTCTGAAAAATGAAGATAGTTGTCCAGCTTCCAAAAAGTTTATTGTGTTTTCTAGTGGAG
+
AACCCFFFFFCCGGGGGGGGGGHHHHHHHHHHHHHHHGGGGHHHHHHGHHHHGHGHHHHHHHHHHHHHHGGHGGHGHHHHHHGHHHHHHHGHHHHHHHHHHHHHHHHHHHHHHHHHHHHHHHHHHHGHHHHHHHHHHHHHHHHHHHGHHGHHFHHHHHHGGGFGHHHHHHGGHHHGFGFHFGGGHHHHGHHHGHHHGHGHHHHHHHGHHGHHHHFHGHBGHHFFFGGFGGGGGGGGGGGGGGGGGGGGGGG
@M03495:530:000000000-LYBTV:1:2114:24177:21526 2:N:0:AACACCTG+CCCATGCG
ATATTTTGCCGTTGATAAACCAGCTAATCCTGAAAAAAAAATCAAAGCTAAAAACTACAATGCTAAGACCACGATGTGACTGCTATCAAAGTTAGATATATATGTAAATTATTCATCTGTCAAATCCTAGAATTATATCATACCTGCTCCAGCAATCACGACCTGTAATGGTTTAGTGGGTTGTTCACTGTTTCTGAAAAATGAAGATAGTTGTCCAGCTTCCAAAAAGTTTATTGTGTTTTCTAGTGGAG
+
AABBBFD@FFBAGGCGCGGGGGCGHBGFEHHHFGHBAEEGGHHHGH52FDGHHHGFGHGHGEFHHHGHFFGHDEHFHHGHHFEFHFFHHHHFGHHGHFHHHHFHHHHHBHHHHGHFHHGHHGGHHHFGFDGBFFHHHHHHHHGHHGHHGFFHHHHHHHGGGCC?F<FHHHGFGCHGHGGEAFDDEGHHGFD<00GHFF<GCGHFDC0G00;0;C0CFG/0CG/;;:CEFBFFFBFB0;9FFGBFFFFFFF.
@M03495:530:000000000-LYBTV:1:2114:15468:21535 2:N:0:AACACCTG+CCCATGCG
ATATTTTGCCGTTGATAAACCAGGACTCAGGCTGGACCAAAGCTCACATGCTGACAGATCGGAAGAGCGTCGTGTAGGGAAAGAGTGTCGCATGGGGTGTAGATCTGGGGGGGGGGGGGTGGGTGAGAACAGAAAGAAAAGAGAAGCGGAGGGTTGGAGGTGAGGATGGGGAAAGGACGATGCAGACGATGGTGAGCAGGACTCGATGGAAGCGATTATCGCCAATGTAGTGAACATGCTGGTACACAAGG
+
CCDEDFFFFFDCGGGGGGGGGGHGHHHHHHHHHHGHHHHHHHHHHHHHHHHHHHHHHHHHHGGGGHHHGGGGEFHGHHGHHEHGHGGBFFHGGECGE>>/3B444?4D2/<--99<--<----....110://000/./<<.//0/0------..--0<...1..0/:......../.--<.9:11.9-<..011.00<...//.</1./0/.-....11....9<01<<</1101100110/<1110...
@M03495:530:000000000-LYBTV:1:2114:21469:21547 2:N:0:AACACCTG+CCCATGCG
ATATTTTGCCGTTGATAAACCAGAACCATCCAAAGCTCACATGCTGACAGATCGGAAGAGCGTCGTGTAGGGAAAGAGTGTCGCATGGGGAGGAGAGTTCGGGGGTGGACGGGGCGGTGATAACAAAAAAAAAGGAAGACAACGTGGGGTCCTCGGTTTTTAATACATTGATTTGCATATATGACATACATTATCAATCAGCGCCATCGATCGGTAATGTGCAGTGCACAGACCCGGTTAGTAACACTGCC
+
ABBBBFFFFFBBGFGGGGGGGGHHHHHGHHHHHHHHHHHHHHHHHHFFBFGHHHGGGGHGFGEGGFGGHHHGHHHHHHBGFDEHGG1BC?1>>/>?/34B/>/</</B/1A///<<-;:;000;00...-;-;..99..9/..-...--.9./9.;;.9...//;////////////9///////9////;////9/;B///.;-.9/;;.9-.9..9//////:9/9//./..9---...//////////
@M03495:530:000000000-LYBTV:1:2114:10008:21561 2:N:0:AACACCTG+CCCATGCG
ATATTTTGCCGTTGATAAACCAGCTAATCCTGAAAAAAAATCAAAGCTAAAAACTACAATGCTAAGACAACGATTGGATTGCTTCAAAAGTAAGTATTAAATGAAAATAATTATTTTGCAAAACCTTAGAATATTTTATAACTTGCTCAACAATCACCGCCTTGAATGGGTTATGGGGGTTGTCCACGGTTTTTGAAAAATGAGGATAGTGGTCAGGTTCCAAAAAGGTTATTTGTGTTTCTTGTTGGAGG
+
ABBBBFFFFFBAFGGGGGGGGGGHHHHHHHHHHHHHHGGGHHHHHHHHHHHHHGHHHHHHHHHHGHHH3210111?133323444@BG33B4444444444443BG3B33B44444443?BG20?33?3B4B444444444B33333B3222?222@2//>//11F11?0FF/111>C-<--<0000.-;C...-;GHF..0;0/0/0/;0.090//9;0;9FGEE..;C00F000/;BF//////;./:.
@M03495:530:000000000-LYBTV:1:2114:22184:21568 2:N:0:AACACCTG+CCCATGCG
ATATTTTGCCGTTGATAAACCAGCTAATCCTGAAAAAAAAATCAAAGCTAAAAACTACAATGCTAAGACCACGATGTGACTGCTATCAAAGTTAGATATATATGTAAATTATTCATCTGTCAAATCCTAGAATTATATCATACCTGCTCCAGCAATCACGACCTGTAATGGTTTAGTGGGTTGTTCACTGTTTCTGAAAAATGAAGATAGTTGTCCAGCTTCCAAAAAGTTTATTGTGTTTTCTAGTGGAG
+
ABCCCFFFFFCCGGGGGGGGGGHHHHHHHHHHHHHHHGGFGHHHHHHHHGHGHHGHHHHHHHHHHHGHHHHHGGHGHHHHFHHHHHHHHHHDGHHHHHHHHHHHHHHHHHHHHHHHGHHHHHHHHHHHHHHHHHHHHGHHHHHGHHGHHHHHGHHHHGHGGGGGHHHHHHHFHHHFFGFAAGCGGGHFHGHHFHHHHFHHHHFH0CHGHHHHHHHHGHHHGHHHHHGEFFFGGGGGGGGGGGFGGGFGGFE
@M03495:530:000000000-LYBTV:1:2114:15585:21575 2:N:0:AACACCTG+CCCATGCG
ATATTTTGCCGTTGATAAACCAGCTAATCCTGAAAAAAAAATCAAAGCTAAAAACTACAATGCTAAGACCACGATGTGACTGCTATCAAAGTTAGATATATATGTAAATTATTCATCTGTCAAATCCTAGAATTATATCATACCTGCTCCAGCAATCACGACCTGTAATGGTTTAGTGGGTTGTTCACTGTTTCTGAAAAATGAAGATAGTTGTCCAGCTTCCAAAAAGTTTATTGTGTTTTCTAGTGGAG
+
BCCCCFFFFFCCGGGGGGGGGGHHHHHHHHHHHHHHHGGGGHHHHHHHHHHHHHGHHHHHHHHHHHHHHHHHGGHGHEHHHHHHHHHHHHHHHHHHHHHHHHHHHHHHHHHHHHHHHGHHHHHHHHHHHHHHHHHHHHHHHHHHHHHHHHHGHHHHHHGGDGGGGHHHHHHHHHHHFGGEEGFGHHHHHHHHHHHHEHHHHGHGFGHHHHHHGHFGFBGHHHFHFBGEDFGGGGGGFFGGGGFFFFGGGGF
@M03495:530:000000000-LYBTV:1:2114:27681:21585 2:N:0:AACACCTG+CCCATGCG
ATATTTTGCCGTTGATAAACCAGGACTCAGGCTGGACCAAAGCTCACATGCTGACAGATCGGAAGAGCGTCGTGTAGGGAAAGAGGGTCGCATAGGGCGAAGATTTACGGCGGCGAGAGAGATCATTGGAATTCAACTCAAAGCACTAGAACATAATAGAGAAAGTCTATGGATATAACTACGTTAGAGTCTACCATTTCAACTTGAGGCTTATACGCGGGCGTTTGCTCTGAGTATAACTATGACCACTG
+
3A?AAFFF4FD2EEAFBFFGCGCE44FECECE2FAAGGHHH3AG3FEFGFFGHFG3FBG31EEFCFCFG1B00E1BBEFFFEFE?B1??//>E/B300/////3B212?<////->---...<<000000;000;0<GC0/00///000000/00000900=///;BB00000000000009;9//.09/////9//9/////;////...//9//..--------.///////////////;/9//9./9
@M03495:530:000000000-LYBTV:1:2114:24876:21597 2:N:0:AACACCTG+CCCATGCG
ATATTTTGCCGTTGATAAACCAGGACTCAGGCGGACCAAAGCTCACATGCTGACAGATCGGAAGAGCGTCGTGTAGGGAAAGAGTGTCGCATGGGGGGTTGTTCAGGGCGGTCCGGGACTGGGGTCCGCAGTATTACTAGTTACCAGCAATACGCGCACATGTCGGAGGTTGGCAGGTTCGGCCCCTACCATGTACCGACCTACGCCAAGTTCGTAGCCAAGTGACGAACAGGAGTGCTGTCCGTCTGTGT
+
ABBBBFFFFFBAFFCGFFGFGGHGHHHHHGHFFGGGGGHHFHHFFEG5FAFGFFFBGHFGGFFACGGGEFEEEF2GGF?F1FCH434B?G//EG///--::..9000..-----9;---.99.-.;.----.//////;/9/9//;/.9.///..--9--9//9.--;-9.9-//.-./;--9.--.;.9/9/////..--./9.--.-.://..;.9//9.///;..9--/:....//;//;..;..9//
@M03495:530:000000000-LYBTV:1:2114:5948:21598 2:N:0:AACACCTG+CCCATGCG
ATATTTTGCCGTTGATAAACCACCCTCCCTGTGGTCGTTATCTTGCTCCTTCTGTCGTCAACGAATTTACTAATTCCAAAGCTCACATGCTGACAGATCGGAAGAGCGTCGTGTAGGGAAAGAGTGTCGCATTGGCTGTGGTCTGAAGCAGTGTTCGGGTCGACATCTGAAGTAAGAGAAGAGGATCTGTCTGTCATGGTGCTCGATCCATGCTGGTCCATACGCTGCGAATTATGGCTGCGTCATCCCAC
+
BBBBBFFFBFD>AEEFGGGGGGGGGDHGDHHGHGFGGGDHHFHHGHDBGHGFHFHHGGEGEGGEGEHHHFGHHGHFFGBD3BGFBFEGGHGHHFHFFBGEAECE1B2EFGE/>/?FFFFHFFB2BBGFDE?D/2222?@2B@2@2>211101111?//<.->--..000=<0=0<<0</<</:.;/C:000<;0;:00000000.AB.9000:B0//90;00/.9...----;9///.;..-.-9.//;/.
@M03495:530:000000000-LYBTV:1:2114:17630:21610 2:N:0:AACACCTG+CCCATGCG
ATATTTTGCCGTTGATAAACCAGCTAATCCTGAAAAAAAAATCAAAGCTAAAAACTACAATGCTAAGACCACGATGTGACTGCTATCAAAGTTAGATATATATGTAAATTATTCATCTGTCAAATCCTAGAATTATATCATACCTGCTCCAGCAATCACGACCTGTAATGGTTTAGTGGGTTGTTCACTGTTTCTGAAAAATGAAGATAGTTGTCCAGCTTCCAAAAAGTTTATTGTGTTTTCTAGTGGAG
+
DDDDDFFFFFDDGGGGGGGGGGHHHHHHHHHHHHGHHGGGGHHHHHGHHHHHHHGHHHHHHHHHHHHHHHHHGGHGHHHHHHHHHHHHHGGHHHHHHHHHHHHHHHHHHHHHHHHHHHHHHHHHHHHHHHHHHHHHHHHHHHHGHHGGHHHHGHHHHHHGGFGGHHHHHHGHGHHGGHHHGGGGHHHHHHHHFHHHHHGHHHHHGGHHHGHFFHHHHHGGHHFFFHACCFFGGGGGGGBFFGGGGGGGFGF
@M03495:530:000000000-LYBTV:1:2114:8549:21620 2:N:0:AACACCTG+CCCATGCG
ATATTTTGCCGTTGATAAACCACCCTCCCTGTGGTCGTTATCTTGCTCCTTCTGTCGTCAACGAATTTACTAATTCCAAAGCTCACATGCTGACAGATCGGAAGAGCGTCGTGTAGGGAAAGAGTGTCGCATGGGGTGGAGGTCTGGGGGGGGGGCGGGGGGTGAGAGAAAAAAACAAGAAGAAAAGAAGGTGATGCAGGGGATAGAACGATAAGTGTGACACGTGGACTAGTCGCGGTAAGTCAGCGGTG
+
CCCCDFFFFFCCGGGGGGGGGGGGGHHGGHHHHHHHGGGHHHHHHHHHHHHHHHHHGGGHGHGGGHHHHHHHHHHHHHHHGHHHHHHHHHHHHHHHHHHHGGGGHHHGGGGGGHHHHGHHHHHHFGFGFHGG/FC//>>/?//010?=/----;------;-;-..0090:B.;-...;///0//:/:./.0;0:000:.--../0:0:9.:..0000:0000.....0:/000.;:-9..000::0.-.-
@M03495:530:000000000-LYBTV:1:2114:7467:21627 2:N:0:AACACCTG+CCCATGCG
ATATTTTGCCGTTGATAAACCAGTCAGGAGTCCAAAGCTCACATGCTGACAGATCGGAAGAGCGTCGTGTAGGGAAAGAGTGTCGCATGGGGTGGGGAGGTCGGTGGGCGGCGGTGCATTAAATAAAAAACAAAAAAAACAGAAACAAAGGGGAGTAGTAGATTACAATACAACTGTACAGAGGCAATCATCGTGAATATACATGGTCTCAGGAGAATGGTTCGGCTGACGGTGGCATCGGTCTGTGACTT
+
EEEDEFFFFFCCGGGGGGGGGGHHHHHHHGHHHHHHHHHHHHHHHHHHHHHHHHHHGGGGHHHGGGGGGBGHHGHHHHGHHHBGEHGG1B?E1>//>///<2<B<DF/////>----0111111:<11<-......---.<//00/:../:.9.<./111:11<101:<100000/11<111/....000110../.11111111/1111<</:...010111---.-./.-....:</....9/111111
@M03495:530:000000000-LYBTV:1:2114:15983:21640 2:N:0:AACACCTG+CCCATGCG
ATATTTTGCCGTTGATAAACCAGGACTCAGGCTGGACCAAAGCTCACATGCTGACAGATCGGAAGAGCGTCGTGTAGGGAAAGAGTGTCGCATGGGGTGTGGAGCGCGGTGGGGGGGGGGGGATTAGTGCAAAAGAGGAAAGAGAAAGGGAAGGGGGAGCAGGACGGAGGGTACAGTGGAAGTCGAGTCATAGAGACCGCAGATGCTGGGACAGAGTGTCCGCAGCCGGTCATACATGATGGTCACTACGA
+
CCCDDFFFFFDCGGGGGGGGGGHGHHHHHHHHHHGHHHHHHHHHHHHHHHHHHHHHHHHHHGGGGFGHGEGFEFGHHHGFHHHHHFGBFGHGG?AEG/E//<3/2///</>D///--;-----.:;0000;00/:./..//.;//000.......----.:/...:-..-9./00000/00/00.9-0/000;:00/.-----0000:0...../;:0000;----.----.000:000000000000/..
@M03495:530:000000000-LYBTV:1:2114:25730:21644 2:N:0:AACACCTG+CCCATGCG
ATATTTTGCCGTTGATAAACCAGTCTCCAAAGCTCACATGCTGACAGATCGGAAGAGCGTCGTGTAGGGAAAGAGTGTCGCATGGGGTGGAGAGTGCGGGGTTGGGGGGCGATTTCAGAAATAAAAAAACATAAAAGGAAAGAAGGCCGAAAGGGTCCATCATGAGACGAGTCATAGGGGTATCGGGGCTGGCACGTCACTTTGGTCATTGACACAGCTGATTGTGTCTATGCAGTCACTACCGGATGAAG
+
ACCCCFFFFFCBGGGGGGGGGGGHHHHHHHHHHHHHHGGHHHGGHHHHHHHGGGGHHHGFGGFGHHHHG3GHHHHEGGGGHGG?CGD1E/1?3?334>//////////---9-..;00000090;:0-9..000900.///././..;----..../.000000:000.--./00000....00.-----.../0.....00009.0;0000000/..99B:0000/009;0000009000/9---.-000
@M03495:530:000000000-LYBTV:1:2114:12108:21666 2:N:0:AACACCTG+CCCATGCG
ATATTTTGCCGTTGATAAACCAGGGCGGCACCAAAGCTCACATGCTGACAGATCGGAAGAGCGTCGTGTAGGGAAAGAGTGTCGCATGGGGTGGAGATGTCGGGGGTGGGGGGGGGAGTATGGAAGGAAAAAAAGGGAAACAACGGGAGAGGAGAACTAATACAAGATACGGCAACTATCACAGGCGTTATCAATGCAAGAGAAGCTATCACCATAGAAGTAGTACTCATGAACACACGCAATCTGCTCAT
+
DDDEEFFFFFDDGGGGGGGGGGHGGGGGGGGGHHHHHHHHHHHHHHHHHHHHHHHGGGGHHHGGGGEFHHHHGHHHHHHHHBFFHGG<GAE/B//?2??22/>//><-<---------./11/10/.://<.--...<..//..-9.A-.<.....01:B1110:0/01<..-9-.<0<11:0:<<-9-9.1<11101:0/:/0/0011/11/00<0111<11<11<1<1<<111<..----.01111111
@M03495:530:000000000-LYBTV:1:2114:10883:21668 2:N:0:AACACCTG+CCCATGCG
ATATTTTGCCGTTGATAAACCAGCTAATCCTGAAAAAAAAATCAAAGCTAAAAACTACAATGCTAAGACCACGATGTGACTGCTATCAAAGTTAGATATATATGTAAATTATTCATCTGTCAAATCCTAGAATTATATCATACCTGCTCCAGCAATCACGACCTGTAATGGTTTAGTGGGTTGTTCACTGTTTCTGAAAAATGAAGATAGTTGTCCAGCTTCCAAAAAGTTTATTGTGTTTTCTAGTGGAG
+
3AABBFFFFFBACFGGGGGGGGHHHHHHHFHHHFGHHGGGGHHHHHGFHHHHHHGHHHFHHHGHHHHHHGGHGGHGGFHHHHHHHHHHHGHHGHHHHHEGHHHGHHHFHHHHFHHHHHGHHGHFHHHHHHHHHHHHHHHHHHHGHHGGHHHHGHBHHHHGGGGGHHHGHHGGHHEFGGHEGFGGHHHHHHHHHHGGGHHHCFHHBGHHHGHEFGHHFFFFHHEFHFHEABFFFGGFFBBCFGF0BFFFFB.
@M03495:530:000000000-LYBTV:1:2114:22887:21674 2:N:0:AACACCTG+CCCATGCG
ATATTTTGCCGTTGATAAACCAGTCAACGAATTTACTAATTCCAAAGCTCACATGCTGACAGATCGGAAGAGCGTCGTGTAGGGAAAGAGTGTCGCATGGGGTGTAGATCTGGGTGGACGGGGGGGCTTATGTATAAGAACTAAAGGATAGAAGGAGACCTAACAAAGTGTATAATAATACGAATAGGTGTGGATGTGTGTGACTATACTATGATGCTAGATGGGCTGCCAGAATGCTAGTGTGCTCCAGT
+
BCCCCFFFFFDDGGGGGGGGGGHHHHHHGGGHHHFHHHHHHGHHHHGEHHHHHHGHHHHGHHHHHEGGGGHHHGGGGGGGHHHGGFHHHHGGGGDHGGA1GF/>>3344?44DF3<E/2/////---99000000000;;/;000009000000......;00900./00;0000000009.....00000..;;0000...00:0:00;;090000900:000..9...00./900:0000900000000
@M03495:530:000000000-LYBTV:1:2114:24839:21714 2:N:0:AACACCTG+CCCATGCG
ATATTTTGCCGTTGATAAACCAGGACTCAGGCTGGACCAAAGCTCACATGCTGACAGATCGGAAGAGCGTCGTGTAGGGAAAGAGTGTCGCATGGGGGGGAGAGGTCGGTGGGCGGGGGGGGATTGAAGAAAAACAGAAAAAAAAAACAATGCGAGAAGGTGTCGTCAGCGTCCGATGACAGTAACAATGAGACACGGTACAACAGCGAAGGAGCTGACTGTTGCGAAGGAAGCGGTCTACATAGGAGACT
+
CDEDEFFFFFECGGGGGGGGGGHGHHHHHHHHHHGHHHHHHHHHHHHHHHHHHHHHHHHHHGGGGHHHGFGEFGHHHHGHHHHHHFHBFFHGGEAGE/-9-<...0/<;-<9-.<-@------.//011:</<...//<0<.-----...0009.--.<.000<.....0..<--...10000<1110001110:/.-...110./.----....:0</110101---<../..9-.-.11111100/..0
@M03495:530:000000000-LYBTV:1:2114:7081:21715 2:N:0:AACACCTG+CCCATGCG
ATATTTTGCCGTTGATAAACCAGCTAATCCTGAAAAAAAAATCAAAGCTAAAAACTACAATGCTAAGACCACGATGTGACTGCTATCAAAGTTAGATATATATGTAAATTATTCATCTGTCAAATCCTAGAATTATATCATACCTGCTCCAGCAATCACGACCTGTAATGGTTTAGTGGGTTGTTCACTGTTTCTGAAAAATGAAGATAGTTGTCCAGCTTCCAAAAAGTTTATTGTGTTTTCTAGTGGAG
+
ABCBCFFFFFCAGGGGGGGGGGHHHHHHHHHHHHHHHGGGGHHHHHHGHHHFHHGGHHHHHHGHHHHHHHHHGGHGHGHHHHHHHHHHHHHHHHGHHHHHHHHHHHHHHHHHHHHHHHHHHHGHHHHHHHHHHHHHHHHHHHHFHHHFGHHGHHHHHHHGGGGGHHHHHHHGHHHHGFAEEGGGHHGHHHGHGGHHHHHHHHHHHHFFHHFFHHHFHGHHGGHHFFH?EFGGGGGGGF9BFFBFFGF0AB?
@M03495:530:000000000-LYBTV:1:2114:16803:21724 2:N:0:AACACCTG+CCCATGCG
ATATTTTGCCGTTGATAAACCAGCTAATCCTGAAAAAAAAATCAAAGCTAAAAACTACAATGCTAAGACCACGATGTGACTGCTATCAAAGTTAGATATATATGTAAATTATTCATCTGTCAAATCCTAGAATTATATCATACCTGCTCCAGCAATCACGACCTGTAATGGTTTAGTGGGTTGTTCACTGTTTCTGAAAAAGGAGGATAGTTGTCCAGTTTCCAAAAAGTTTATTGTGTTTTTTAGTGGAG
+
AABBBFFFFFBBGGGGGGGGGGHHHHHHHHHHHHHHHGGGGHHGHHGHHHHHHHGHHGHHHHHHHHHHHHHHGGHGHHHFHGFHHFHHHGHFGHHHHHGHHHHHHHHHHGHHHHHHHHHHHHHHHHHHHHHHHHHHHHHHHHHHHHHHHGHGHHHHHHHGGGGGHHHGHHHFHHGHFGHHEGGGHHHHHHHH000<DGFH..<;...C0/C0;:=00/0;:C0CFGGEABB00;09CFFGG;.-./0;.0;
@M03495:530:000000000-LYBTV:1:2114:26920:21760 2:N:0:AACACCTG+CCCATGCG
ATATTTTGCCGTTGATAAACCACCCTCCCTGTGGTCGTTATCTTGCTCCTTCTGTCGTCAACGAATTTACTAATTCCAAAGCTCACATGCTGACAGATCGGAAGAGCGTCGTGTAGGGAAAGAGTGTCGCATGGGGGGGAGGGAGGTGGGGTAGGCGGGGGGTTAGAGTAAAGAGAAGAGACACCAGGAGGTCAGATAGCATCATGACATAAGGGTTAGACCTAGGCGCAATATACACTGGGACGTGGAGC
+
CDBCCFFFFFCAGEGGGGGGGGGGGHHGGHHGHHAGFGGHHHHHHHHHHHHHHHHHGGGGGHGGGHHHHHHGHHHHHHHHHHHHHHHHHHHHHHHHHHHHGGGDGGFGGGGGGGHHHGFHGHGHFDD3CGBD<FE?/;--;@-..9.AE;F....0;-----9;..00000000//0/0./://........;0::00000:00000:0000:0:...:000;00//----.00000;;:/.;:-.;...:
@M03495:530:000000000-LYBTV:1:2114:3613:21818 2:N:0:AACACCTG+CCCATGCG
ATATTTTGCCGTTGATAAACCAGCTAATCCTGAAAAAAAAATCAAAGCTAAAAACTACAATGCTAAGACCACGATGTGACTGCTATCAAAGTTAGATATATATGTAAATTATTCATCTGTCAAATCCTAGAATTATATCATACCTGCTCCAGCAATCACGACCTGTAATGGTTTAGTGGGTTGTTCACTGTTTCTGAAAAATGAAGATAGTTGTCCAGCTTCCAAAAAGTTTATTGTGTTTTCTAGTGGAG
+
3>AAABFDFDDAGGGGFGGGGGHDGFHGFFDFDCF5GEEEGH3BBADCGFHHHHGHHFHGFEGHHGHHHGHFAEGCBFGGHG3EGGBGHHHFDGHHHHHHBDGGFGFFHHHHHHHHFHFFGHHHEH3FFGHHHGHHHGFHHHHFGHACGFCG2<FFGFFCFF/AGGHFFGBGGGFF>DFAEFG?G1FDBFHHHEHHHDHHGGGHHHEFFHG0CCG00GFH0G/;0CGGGGGBFGFBFBFGGF0CBBCC.BE
@M03495:530:000000000-LYBTV:1:2114:10399:21818 2:N:0:AACACCTG+CCCATGCG
ATATTTTGCCGTTGATAAACCAGAACCATCCAAAGCTCACATGCTGACAGATCGGAAGAGCGTCGTGTAGGGAAAGAGTGTCGCATGGGGGGTAGGGCTCGGGGGTGGGGGGGGTGTTAAAAAAAAAATAACAGAAAAAAAAGACGTAAGACGGAGAGAAGGGGCACGCGATAATACATAGTGGAGAGAAGAGAGAACATAGTTCACCGAGTGCGAGAACATGTACAGTTGTGAGTGAGCGCTAGTAAGAG
+
CCCCCFFFFFCBGGGGGGGGGGHHHHHHHHHHHHHHHHHHHHHHHHHHHHHHHHGGGGFGHGEGGEEFGHHGHHHHHH5FBGGHGGEGHG/--.<../..::-;--;----:=-9--.00009@-9@-.000;0/00/.---../.....009...-9.0/..---9.-9--..000000000.0.0..0/0./..00/000000000.--..0-.--.09;0;00000009.00000;0--.9.000000
@M03495:530:000000000-LYBTV:1:2114:21438:21832 2:N:0:AACACCTG+CCCATGCG
ATATTTTGCCGTTGATAAACCAGCTAATCCTGAAAAAAAAATCAAAGCTAAAAACTACAATGCTAAGACCACGATGTGACTGCTATCAAAGTTAGATATATATGTAAATTATTCATCTGTCAAATCCTAGAATTATATCATACCTGCTCCAGCAATCACGACCTGTAATGGTTTAGTGGGTTGTTCACTGTTTCTGAAAAATGAAGATAGTTGTCCAGCTTCCAAAAAGTTTATTGTGTTTTCTAGTGGAG
+
BBBBBFFFFFBBGCGGGGGGGGGHHHHHHHHHHHHHHGGGGHHHHHFHHHHGHHGHHHHHHHHHHHGHHHHHGGHGFHHHHHHHHHHHHHHHHHHHHHHHHHHHHHHHGHHHGHHHHHHHHHHHHHHHHHHHHHHHHHGHHHHEHHHGHHGHHHGHHHHGGGGGHHHEGHHGHHHH>DGHDGCFGHGHHHHHHHHHGHEGCGHGHHHHEFHHHHHFHHFGGHBC;GG?AFFBFGGGGGGFGGGGGBFF?BE
@M03495:530:000000000-LYBTV:1:2114:4380:21856 2:N:0:AACACCTG+CCCATGCG
ATATTTTGCCGTTGATAAACCACCCTCCCTGTGGTCGTTATCTTGCTCCTTCTGTCGTCAACGAATTTACAATTCCAAAGGAGGAGTATGTTGTTTTTGGAATTTAAGGTAATTGTTGGCTCTAGCTGCCATAGCAATGTCACAACCACTTCTTGCCCTCCAAAGCTCACATGCGACAGATCGGAAGAGCGTCGTGTAGGGAAAGAGTGTCGCATGGGGTGTAGATGAGGGTGTGCTGCGGGGACGGAAGA
+
CCCCCFFFFFCCGGGGGGGGGGGGGHHGGHHHHHHHGGGHHHHHHHHHHHHHHHHHGGGHGHGGGHHHHHHHHHHHHHHHHBGGEFHHHHHHHFHHHGGGHHHHHHGHGHHHHHHHHHHFHHGHHHHHHHGGHHHFGFHHHHHHHGDFGHHHHHHHHHHHGHHH<GHHFHHHHGGGGGGFHHFCAEGHFFGGGGCGHHGHC/GEGBFCFFFFGGECA?D.?-0;0000/9...-.////--------9..;
@M03495:530:000000000-LYBTV:1:2114:17699:21883 2:N:0:AACACCTG+CCCATGTG
ATATTTTGCCGTTGATAAACCAGAGGACTCAGGCTGGACCAAAGCTCACATGCTGACAGATCGGAAGAGCGTCGTGTAGGGAAAGAGTGTCACATGGGGGGGAGGGCTGGGGGGGGGGGGTGGGATTGATGAAAAAAAAACTCAGGATAGACGACTCAATCAGAGGTGCATATAACGAGACGGTGCACGATCTCTAAGACTGCCATGTGCGGTAGAGCGACGCACGCGGGCAGCGCTGGCGTCCATGCTGC
+
CCCCCFFFFFCCGGGGGGGGGGHHHGHHHGHHHHHHGHHHHHHHFHHHHHHHHHHHHHHHGHHGGGGHHHGEGGFGFGHHGHHHHHHFGBFHGFHFBHG/A-----.....-::-----;----.09/0000009.:-:-:00:0/:00000.-:..00000000.:.00000:00.......;.-009....000:00900//000:00.-...009--9----:;-----..--.--.-.--.909000
@M03495:530:000000000-LYBTV:1:2114:5664:21896 2:N:0:AACACCTG+CCCATGCG
ATATTTTGCCGTTGATAAACCAAAGCTCACATGCTGACAGATCGGAAGAGCGTCGTGTAGGGAAAGAGTGTCGCATGCGGGGCAAATTGGGGTGGTCGCTGGGAAGAGCAGAGAGTAAGGAAAGAATGGAGGTACGCGTGTTGTGGAAGTCGACCTTGGACTAATGCAAGGACTATTGTTATTATCGTGTACGGAGCTGGATGGTGTTGAGGATCAATAGCGAGTACGACTAATAGTTCTGCTACACACTG
+
AAAA?DF31FD>E1EGGBGGBGHHBCGGFG1BDBEDDBGHHHGHEEAEFFBEAEEEE/0FDFCH/CEBD11D///>/1/>/////01111/////?1>/////0?/0<01<0?0/1<111F0000011110..<0..-<-.../..00/0;:.--9;0/0/0/000000:...//00000000090./;--/----9;/--9/-//;--//-///-/9///9----/9-99-;//////////://-/-//
@M03495:530:000000000-LYBTV:1:2114:6161:21940 2:N:0:AACACCTG+CCCATGCG
ATATTTTGCCGTTGATAAACCAGGACTCAGGCTGGACCAAAGCTCACATGCTGACAGATCGGAAGAGCGTCGTGTAGGGAAAGAGTGTCGCATGGGGTGGAGATGTGGGCGGAGGGCGGCTCATTATTACAATATAAACGTAAGTAAAAGTTCCACTCACGTCCCACCCTAGTGCTAATATTAATAGCATCACCTACTGTATACGCTTGAAGTACTACGCAACGAGTGGTTAGAATCGACAGTGACGTGTT
+
BCBABFFFFFCBGGGGGGGGGGHGGHHHHHGFHHGHHHHHHGHHHGHHHHHHHHHHHHHHHGGGGGHHGEEEFGHHHGGHHHHGHGHFHGG@A1BF/?E///33BD???/>//////>---.0000000<000=00000..:..0000000000000///.;...0..;://0000000009000;000////://////;;//.:9A:.//://///9-.---.....:./9///9..-.-:///:../.
@M03495:530:000000000-LYBTV:1:2114:3685:21948 2:N:0:AACACCTG+CCCATGCG
ATATTTTGCCGTTGATAAACCACCCTCCCTTGGTCGTTATCTTGCTCCTTCTGTATTCCAAAGCTCACATGCTGACAGATCGGAAGAGCGTCGTGTAGGGAAAGAGTGTCGCATGGGGTGGGGGTGTTGGGGTTCGGCGGGTGGGTGAAAGCAGAAGGAAGAAATATCGACCGAGATCAGTTCCAAGTACATTAGTTGTACAGTAGTAGTGGGTGGTCATAAGAAATGGAAGGTAATGTGTCTGATCACTA
+
BBBABFFFFFBBGGGGGGGGGGGGGHHGGHHGHHHGGGHHHHHHHHHHHGHHHGHHHHHHHHHHHHHGHFHHBGDGFHHHHGGGECHHHFGGEGGHFHGGHHHHHHFB4BFHGG/FGG////>////////<.-0----------...000//////../.9///:/:;.=-----.////;9////////////;//:/://////////....-./////////////9/.//////////////////
@M03495:530:000000000-LYBTV:1:2114:25210:21956 2:N:0:AACACCTG+CCCATGCG
ATATTTTGCCGTTGATAAACCAGTCAGGAGTCCAAAGCTCACATGCTGACAGATCGGAAGAGCGTCGTGTAGGGAAAGAGTGTCGCATAGGGAGAATATCAGGGTGCTGCGCGCAGGAATACTAAGACAGCAATTGCGCTCCACACCAGGCTAGCACAGTAGGCTGTGCTGGATCAGCTGACCCTCCTGTGACACGGTGTAGCCTGAAACGATCGAGATCTCCCGGTGGAATCGGGGCGCCTAACTTCATT
+
AAAABFFFFFBBGGGGFDFGGGEHGFGHHGFGFHDEFFFHHHHGGFFFHCGHCEBFEGCEHAGE1AAAE?BGHEGGHH3E4B@@1F/11B313?113B4B4430B//343/<//////2B2@@22222@@/2222??///<?F0>>A.0<.01<FDGFH000DGFFC/=D0C.00.:0:/G//:/.CG/900009.-99.;0009./;90....;....////9AA9-.9;//.;;-9---..9./://9/
@M03495:530:000000000-LYBTV:1:2114:7755:21974 2:N:0:AACACCTG+CCCATGCG
ATATTTTGCCGTTGATAAACCAGCTAATCCTGAAAAAAAAATCAAAGCTAAAAACTACAATGCTAAGACCACGATGTGACTGCTATCAAAGTTAGATATATATGTAAATTATTCATCTGTCAAATCCTAGAATTATATCATACCTGCTCCAGCAATCACGACCTGTAATGGTTTAGTGGGTTGTTCACTGTTTCTGAAAAATGAAGATAGTTGTCCAGCTTCCAAAAAGTTTATTGTGTTTTCTAGTGGAG
+
BABBBFFFFFBAGGGGGGGGGGHHHHHHHHHHHHHHHGGGGGFHHHFHGHHGEHGGHHHHGHHHHHHHHFGHGGGG1GGGHGEGHHEGHHHHGHEFHHHHHHHHHHHHHGHHFHHHHHGHHHHHHHHHHHHHHHGHHHHHHHGHHHEHHBGHHHHHHHBAECGGHHHHHHGHHFHF<G0GEGGGHHHHHHHFGHHHGFBGHHGEHHCG:0CCGH0CCGFGFHHHEF..CFFFGFB0CBCFGF0BFBF0CFA
@M03495:530:000000000-LYBTV:1:2114:24809:21977 2:N:0:AACACCTG+CCCATGCG
ATATTTTGCCGTTGATAAACCAGCTAATCCTGAAAAAAAAATCAAAGCTAAAAACTACAATGCTAAGACCACGATGTGACTGCTATCAAAGTTAGATATATATGTAAATTATTCATCTGTCAAATCCTAGAATTATATCATACCTGCTCCAGCAATCACGACCTGTAATGGTTTAGTGGGTTGTTCACTGTTTCTGAAAAATGAAGATAGTTGTCCAGCTTCCAAAAAGTTTATTGTGTTTTCTAGTGGAG
+
ABCBBFFFFFCCGGGGGGGGGGHHHHHHGHHHHHHHGGGGGHHHHHGGHHGHHHGHHGHHHHHHHHHHHHHHGGHGHHHHHHHHHHHHHHGHHHHHHHHHHHHHHHHHHHHHHHHHHHHHHHHHHHHHHGHHHHHHHHHHHHGHHHFHHGFHHHHHGHHGGGGGHHHDGHHHHHHHGFHGEFGGHHHHHHHHHHHHHFGHHHHGGGHHGHHHHHHHHGFHHHHGCGHGGBGFGGGEFFGFGFGGGEFG.=E
@M03495:530:000000000-LYBTV:1:2114:23335:21985 2:N:0:AACACCTG+CCCATGCG
ATATTTTGCCGTTGATAAACCAGGACTCAGGCTGGACCAAAGCTCACATGCTGACAGATCGGAAGAGCGTCGTGTAGGGAAAGAGTGTCGCATGGGGTGGAGATGTCGGGGGTCGGGGGGGCATTAGAAGAAAAAAAAGAAACAAAAACTAAAGAGGAGGCGACCACGAGCAGTCTAGGAGACGGTGCTGGGGAGGACTAGTGGATCCGGTCGCGTGACAGACGAGGAGGTGTGCTGTGTGCGACATCGGT
+
CCCCCFFFFFCBGGGGGGGGGGHGHHHHHHHHHHGHHBGGHHHHGHHHHHHHHHHHHHHHHGGGGHHGGEEFFGHHHHGHHHGGHGHBFFHGG1CGD/>//?33344?<>/B////-------/0<<0000///.---.../</.....00<000/.....-----.<---</00<0000/......-000.-.9-..//000.000<.-9--9--<.<00:.-----....0.0000/0.0<.--.0...
@M03495:530:000000000-LYBTV:1:2114:6680:21992 2:N:0:AACACCTG+CCCATGCG
ATATTTTGCCGTTGATAAACCAGTCAGGAGTCCAAAGCTCACATGCTGACAGATCGGAAGAGCGTCGTGTAGGGAAAGAGTGTCGCATGGGGTGTAGATCTGGGTGGGTGGGGTAGGAGAAGAGAAAATATGAGAAAATATTACAGAAGTGAGTGTGGTATAAATGGGGTTGAGATGAGATGTTGACGATCTATGTATGGCAGCGAACGTGTGGTGACGTGGTGACTAGACATGGCGTATAGTGTCTCTGT
+
CCCCCFFFFFCDGGGGGGGGGGHHHHHHHGHHHHHHHHHHHHHHHHHHHHHHHHHHGGGGHHHGGGGFGGHHHGHHHHHHHHBGGHCE>?1?1>/3344?443?3?E//?///////>2/02=0222?111111111011=11111111<<111>1=.><1111110...--/0.101011011110..<..111:111/./..----<../..:910.<....101:001110/:-<-.01<11111111
@M03495:530:000000000-LYBTV:1:2114:4972:21996 2:N:0:AACACCTG+CCCATGCG
ATATTTTGCCGTTGATAAACCAGCTAATTCCAAAGCTCACATGCTGACAGATCGGAAGAGCGTCGTGTAGGGAAAGAGTGTCGCATGGGGGGGAGGGGTAGGGGGTGGGCGGGGACTAAGAAGAAAAAGTAAGTAAAGTGAACAAGAAGACACAGAAGAGAAAAGGTGACATGAGGACAAAGAGTGTAGGACACAATATGATTTGGTATGTAGCATCGCGCACGAGCGCTAGTAGTCACACTCTTGGAGTA
+
ABBCCFFFFFCBGGGGGGGGGGHHHHHHHHGHHHHHHHHHHHHHHHHHHHHHHHGGGGEGFGGGEEEFFHHGGHHHHHDF@FFFEE1CGGEF--;---..9..:;-;-9.9-----.;0000/0///..900000000009:09/////0////.0000./009/.;00:0009:/0././://00000000/:/.00000000009000;00000099----:.-;--.:.0;0:00090//0000;/9/
@M03495:530:000000000-LYBTV:1:2114:5045:22021 2:N:0:AACACCTG+CCCATGCG
ATATTTTGCCGTTGATAAACCACCCTCCCTGTGGTCGTTATCTTGCTCCTTCTGTCGTCAACGAATTTACTAATTCCAAAGCTCACATGCTGACAGATCGGAAGAGCGTCGTGTAGGGAAAGAGTGTCGCATGGGGGGTAGCGCGCGGAGGTGGCCGGGTGTTGCAAATAGCGAAAGAGAGTAGTGGGGGGAAAGGAGGTTATAGGTAGGATGCACGTGACGGATGTGGAGACAAGTGAGGCAATAGTAGG
+
CCCBCFFFFFCCGGGGGGGGGGGGGHHGFHHHHHHFFGGHHHHHHHHHHHHHHHHHGGGHGHGGGHHHHHHHHHHGHHHHGHHHHHHHHGHHHGHHFHHHGGGGHGFGGGGEGHHHHGHHHHGG??3??FCF/F///-;..0-------9-.;.9.;-;9-9..00000009----.///.90009..----..../.9.:00:00;00.000/00......-..900;0.0.//.0:00...90000000
@M03495:530:000000000-LYBTV:1:2114:15944:22036 2:N:0:AACACCTG+CCCATGCG
ATATTTTGCCGTTGATAAACCAGCTAATCCTGAAAAAAAAATCAAAGCTAAAAACTACAATGCTAAGACCACGATGTGACTGCTATCAAAGTTAGATATATATGTAAATTATTCATCTGTCAAATCCTAGAATTATATCATACCTGCTCCAGCAATCACGACCTGTAATGGTTTAGTGGGTTGTTCACTGTTTCTGAAAAATGAAGATAGTTGTCCAGCTTCCAAAAAGTTTATTGTGTTTTCTAGTGGAG
+
ABCCCFFFFFCCGGGGGGGGGGHHHHHHGHHHHHHGHGGGGHHHHHHHHHHGHHGHHHGGHGHHHFHHHHHHGGHEHHHHHHGHHGFHHHHGHHHHHHHHHHHHHHHHHHHHHHHHHHHHGHHGHHHHHHHGHHHHHHHGHHHHHHGHGHHHHHHHHGHGGGGGHGHGFFHGGGHFFHGHGGGGHHGGHHHHHHHHHHHGHHHGHHHFHHFGHHHHFHHHHGFHHHHGFFGBFGGFFG;CFFBFFGF0FBE
@M03495:530:000000000-LYBTV:1:2114:10517:22043 2:N:0:AACACCTG+CCCATGCG
ATATTTTGCCGTTGATAAACCACCCTCCCTGTGGTCGTTATCTTGCTCCTTCTGTCGTCAACGAATTTACTAATTCCAAAGCTCACATGCTGACAGATCGGAAGAGCGTCGTGTAGGGAAAGAGTGTCGCATGGGGTGCAGAGCTGCGTGGGGGGTCGCGCATTGAAAAGGAATAAAGAGTTGATATCTGGTTAGGCAAGATGAACATAGCTAACGAGCCTTCATTATTTCTAGTGCGTGTCAGAGCGGGG
+
CCCDDFFFFFCCGGGGGGGGGGGGGHHGGHHHHHGHGGGHHHHHGEHHHHHHHHHHGGGHGHGGGHHHHHHHHHHHHHHHHHHHHHHHHHHGHHHHHHHHFGGGHFFGGGGGFCHHHGGHHHHFGG3BFEC//B=C/>/=@1/1111///--<--<.-----..:00<0/./<000000/000:<00<000::0./00:<:<<00000<00000/...--<0:00000000000:00-<../0<:0/<--<
@M03495:530:000000000-LYBTV:1:2114:27987:22047 2:N:0:AACACCTG+CCCATGCG
ATATTTTGCCGTTGATAAACCAGGACTCAGGCTGGACCAAAGCTCACATGCTGACAGATCGGAAGAGCGTCGTGTAGGGAAAGAGTGTCGCATGGGGTGGAGGGGTGGGGGGGGGGGGGAGGGTGTATAGAAATACAAAAAAGATAAAAGAGAGCTCGAATGGTTGAGATTTATGGAGTGAGACAGCACAGTACAAGAACAGAGGTAAGGTGACAGACACAATGATATCGATAAACACTATTCGACGACTG
+
CDCCCFFFFFDCGGGGGGGGGGHGHHHHHHHHHHGGHHHHHHHHHHHHHHHHHHHHHHFHHGGGGHHHGEEEEGEHHHGFHHHHH4BBFFHGGEFAE/>////////<//<AAFF--<--9--..-011<11:110000..-..01111:.//..<09-/000<19/0.11111<01<0.101<//</.//011110///////.<:1<0101010/.///.0:<1111....<101.0/111:1.---<.
@M03495:530:000000000-LYBTV:1:2114:9179:22098 2:N:0:AACACCTG+CCCATGCG
ATATTTTGCCGTTGATAAACCAGGACTCAGGCTGGACCAAAGCTCACATGCTGACAGATCGGAAGAGCGTCGTGTAGGGAAAGAGTGTCGCATGGGGTGTAGAGCTCGGGGGGGGGCGGGGCGTTAAGAAACAACAAAAAAAAGAAGAAAGAAGAGTCAGGGAAGAAGACGAGTACACACGACAGCAACCACATGCTGAGAACAGAGATGATAGATGTGAGTGGGGGCTACTGAGGTGCTTCGCAGATATG
+
BCCCCFFFFFCCGGGGGGGGGGHGHHHHHHHHHHGHHHHHHHHHHHHHHHHHHHHHHHGHHGGGGHHHGEGFEFHHHHGFHHHGHFGBFEHGGEGFG/>>?F434B3?/@/?--;--:9:---;-..//////;9...;.--:.;.//:///.//./////.9...////.--..////:-----.//...:./////99;//:9///////;//:9//9/:/..-:--./////./99//:-...-///9
@M03495:530:000000000-LYBTV:1:2114:5980:22106 2:N:0:AACACCTG+CCCATGCG
ATATTTTGCCGTTGATAAACCAGGACTCAGGCTGGACCAAAGCTCACATGCTGACAGATCGGAAGAGCGTCGTGTAGGGAAAGAGTGTCGCATGGGGCGTATTCCGTGGTCGTTGGCGGGTTATGTCTATTATGAAGCCGAGGTGGGCGCAGGAATGCAGCAAGAGTGTCTCGCGATAAGGGACGCTTATCGTGCGATCTGCATGTACAACGCTAGCGTAGTAGAGCATAGGAGGGACATATGTATGCTGT
+
AABBBFFFFFDBGGGGGGGGFGHGHHHGHHHHFHAEGFHHHHCGFHHGHHGHHGHHHHHHFGFFG1FGEGGGEEGGHHGHHGHCGG@BF1?E1111?//>//3432?//?2/</202//>-..111<00000000=00.----...-.;--;-;/:00099./:/.00;0009.--;..//9..--...9;.9.;-..../////::///:--.../-..-./;//////////.-..;///////////:
@M03495:530:000000000-LYBTV:1:2114:8719:22112 2:N:0:AACACCTG+CCCATGCG
ATATTTTGCCGTTGATAAACCAGCTAATCCTGAAAAAAAAATCAAAGCTAAAAACTACAATGCTAAGACCACGATGTGACTGCTATCAAAGTTAGATATATATGTAAATTATTCATCTGTCAAATCCTAGAATTATATCATACCTGCTCCAGCAATCACGACCTGTAATGGTTTAGTGGGTTGTTCACTGTTTCTGAAAAATGAAGATAGTTGTCCAGCTTCCAAAAAGTTTATTGTGTTTTCTAGTGGAG
+
BCCCCFFFFFBBGGGGGGGGGGHHHHHHHHHHHHHHHGGGGHHHHGHHHHHHHHGHHHHHFHHHHHHHHHHHGGHGHGHHHHFHHHHHHHHGHHGHHHHHHHHHHHHHHHHHHHHHHHHHHHHHHHHHHHGHHHHHHHHHHHHFHHEHHFHHHHGHHHHGGGGGHHHHHHHDGGHEFGHECFGGHHHGHHHHHHHHHHHHGGHGHHHHHFGHFHCHHHGHHHHHHFHEFFFGGGGGGGFGEFBBBB0C.0:
@M03495:530:000000000-LYBTV:1:2114:4279:22119 2:N:0:AACACCTG+CCCATGCG
ATATTTTGCCGTTGATAAACCAGGACTCAGTCGGACCAAAGCTCACATGCTGACAGATCGGAAGAGCGTCGTGTAGGGAAAGAGTGTCGCATGGGGGGGAAATCTCGATGGAGGGTGTTTTACGTACAGGAAAAACATAGAAGATGTGTAAGATTGCTGATGGTCAGGGGTAGTGCTATGCAAGTACGTATGTATCTGCTAATAATGAATTTTTTGAAGGAGTTACTATGATTCAGTAACCGTCTGTCGTG
+
BBBBBFFDFFBAGGGGGGGGGGHGGGHHHHHHGGGGGGHHHGHHHHHHEGHHHFHFHHHHGGEGHGBEEGGEFHHHHGHGAGFHBGB@FHEA1??>/-9-..////.//;./.9-.99...//.;/..9/..;..9.99///9B//;F/B////;://:////B//...9.9./////////////;..///////9///////////9////B--9///.:;/:///////;/9/:////;....//..:
@M03495:530:000000000-LYBTV:1:2114:16724:22121 2:N:0:AACACCTG+CCCATGCG
ATATTTTGCCGTTGATAAACCAGCTAATCCTGAAAAAAAAATCAAAGCTAAAAACTACAATGCTAAGACCACGATGTGACTGCTATCAAAGTTAGATATATATGTAAATTATTCATCTGTCAAATCCTAGAATTATATCATACCTGCTCCAGCAATCACGACCTGTAATGGTTTAGTGGGTTGTTCACTGTTTCTGAAAAATGAAGATAGTTGTCCAGCTTCCAAAAAGTTTATTGTGTTTTCTAGTGGAG
+
ABCCCFFFFFCBGGGGGGGGGGHGHHHHHHHHHHHHHGGGGHHHHHFHHHHHHHGHHHHHHHHHHHHHHHHHGGHGHFHHFHFHHHHHHHHHHHHHHHHHHHHHHHHHHHHHHHHHHHHHHHHGHHHFHHHHHHHHHHHHHHHHHHHHHHHHGHHHGHHGGGGGHGGGHHHDGHHHGHEHFGGGHHHGHHHHHGHHHHHHHHHHHGHHHGHHGHHHHHHHGHGGHHHGFGFGGGGGGGFGGEFGGFBFFFE
@M03495:530:000000000-LYBTV:1:2114:21853:22129 2:N:0:AACACCTG+CCCATGCG
ATATTTTGCCGTTGATAAACCACCCTCCCTGTGGTCGTTATCTTGCTCCTTCTGTCGTCAACGAATTTACTAATTCCAAAGCTCACATGCTGACAGATCGGAAGAGCGTCGTGTAGGGAAAGAGTGTCGCATGGGGTGGAGGGCTGGGTGGGGGGGGGGGGGGGAAAAAACAAAGTAAGAATATAGGAAGGGAAACAGCACGAATGTTGATATGTAGCGGAAAGAAACACAAGTGGATGGGTCGTAGTACG
+
ABCCDFFFFFDCGGGGGGGGGGGGGHHGGHHHHHGHGGGGHHHHHHHHGHHHHHHHGGGHGHGGGHHHHHHHHHHHHHHHHHHHHHHHHHHHHHHHGHHHGGGGHHHGGGGGGHHFHGHHHHHHFGBGFHGG/C/C/>//////0<.>0.->-<-9>--------../.-..<./:0000:0000000<:.....///./.-...0<00<0000<000----9././//....<00:00../<-<<..0<.
@M03495:530:000000000-LYBTV:1:2114:4216:22152 2:N:0:AACACCTG+CCCATGCG
ATATTTTGCCGTTGATAAACCAGCTAATCCTGAAAAAAAAATCAAAGCTAAAAACTACAATGCTAAGACCACGATGTGACTGCTATCAAAGTTAGATATATATGTAAATTATTCATCTGTCAAATCCTAGAATTATATCATACCTGCTCCAGCAATCACGACCTGTAATGGTTTAGTGGGTTGTTCACTGTTTCTGAAAAATGAAGATAGTTGTCCAGCTTCAAAAAAGTTTATTGTGTTTTCTAGTGAAG
+
ABABBFFFFFDAGGGGGGGGGGHHHHHHHHHHHHHHHGGGGGBGHHG235GHHFEHFFFHGHGFHFBGHBBG1@1EB44BGDHFHE3BFGHHHHFHHHDFDHFF4FHFHDGH?4B4FGHFDGHFFHHEF4GDG444BBF33FDBF20FFC?C2@@F2@<</B/ACFD?GH1GHFGFGGHHGGGGF1>GFHHHGHFFHFFHCGFDDG0C00CCGC0C0C/0CG0;GFCDDGG09BB0;0FGGFFFBB0C0;C
@M03495:530:000000000-LYBTV:1:2114:15213:22158 2:N:0:AACACCTG+CCCATGCG
ATATTTTGCCGTTGATAAACCAGTCAGGAGTCCAAAGCTCACATGCTGACAGATCGGAAGAGCGTCGTGTAGGGAAAGAGTGTCGCATGGGGGGGAGGTGTCGGGGGGGGGGGCGGCGTGGGAAAAAAAAAAAAACGAATATAGTAAAGAATGACGATGGCTGCATGCTGGCGAGGTGTGTCGGACAGGATGCGGGACGAGTCGTGTAGCTAGTCTGAGTCTCAGTAACTAGGACTGCACGACTAGACGTA
+
CDDCDFFFFFCCGGGGGGGGGGHHHHHHHGHHHHHHHHHHHHHHHHHFDBFHHHHHGGGGHHHGGGGEGGHHHGHHHHHHFG@FFGGG?C1E/A--<-<.00.<BFF-----<-<<--9--@EB.B.-9--<---.-..<91:1111<<1.010<.<..9//9./<10110.<---..0..1.----...0</<------<./<<../111<0011111<<1B111111110/<0/./00<<-.-0019..
@M03495:530:000000000-LYBTV:1:2114:5400:22199 2:N:0:AACACCTG+CCCATGCG
ATATTTTGCCTTGATAAACCAGGACTCAGGCTGGACCAAAGCTCACATGCTGACAGATCGGAAGAGCGTCGTGTAGGGAAAGAGTGTCGCATGGGGGGTAGAGGTAGGTGGGGTGGGGAGCGTGATATATAAAGCAAGAGATGAAGAAGAAGAGGAGAGGAGTTGTTAGATGAGATGAGCAGCATGGATAATAGATCAATAAGGTGAAGGGACAGGCAAACTGAGATCGCTAGACGGTTGATGCAGGAGAG
+
BCBBCFFFFFFFGGGGGGGGGGGHHHHHHHHHHGHHHHHHGHHHHGHHHHHHHHHHHHHHGGGGHHHGEGGEEFGGHGHHHHEH@GBFFHGGCAGC/<-.<00/:;C.00:--.;:-9.;.-.../00990000009//9/900090//0//0...:.....//00.00:00000000000//:;09000000000000000000;:0B0;.9AA......00:0000....900..;.-/0000;.:...
@M03495:530:000000000-LYBTV:1:2114:13858:22199 2:N:0:AACACCTG+CCCATGCG
ATATTTTGCCGTTGATAAACCAGCTAATCCTGAAAAAAAAATCAAAGCTAAAAACTACAATGCTAAGACCACGATGTGACTGCTATCAAAGTTAGATATATATGTAAATTATTCATCTGTCAAATCCTAGAATTATATCATACCTGCTCCAGCAATCACGACCTGTAATGGTTTAGTGGGTTGTTCACTGTTTCTGAAAAATGAAGATAGTTGTCCAGCTTCCAAAAAGTTTATTGTGTTTTCTAGTGGAG
+
BCCCCFFFFFCBGGGGGGGGGGHHHHHHHHHHHHHHHGGGGHHGHHHHHGGHGHGHHHHHHHHHHHHHHHGHGGHGHHHHHGFHHHHHHHHHHHHHHHHHHHHHHHHHHHHHHHHHHHHHHHHGHHHHHHHHHHHHGHHHHHGHHHHGHHHHGHHHHHHGFCGGHHHHHHHHHHHHHHHHFGGGHGHHHHGHHHHGHHHHHHHHFHGFHHGHGHHHHBHHHHGHHGGECBBFGGGGGGCFGFGGGGGGGGG
@M03495:530:000000000-LYBTV:1:2114:6664:22208 2:N:0:AACACCTG+CCCATGCG
ATATTTTGCCGTTGATAAACCACCTCCCTGTGGTCGTTACTTGCTCCTTCTGTCGTCAACGAATTTACTAATTCCAAAGCTCACATGCTGACAGATCGGAAGAGCGTCGTGTAGGGAAAGAGTGTCGCATGGGGTGGAGATCTCGGTGGGTGGGGTTTCGTGATAATACAACATAGGATGGAATAAATATCTGATTATGTGTGTCTATACAGGGTTTAATTTAGTTATTATTGTCAAATCAGGTTCATGTG
+
BCCCCFFFFFCCGGGGGGGGGGGGHHHGHHHHHHHGGGHGHHHGHHHHHHHHHHGGGHGHGGGHHHHHHHHHHHHHHHHGHHHHHHHHHHHHHHHGHGGGGGHFHGGGGGGHHHHGFHHHGHGHBFDHDG/0?D/<<//10?11?/?A?-..--<.-.0.<.//00000000./000;00./000000000000;00;0000..000;0000/./.9:0000:0:0;00000:000000:0;000:00009
@M03495:530:000000000-LYBTV:1:2114:14623:22235 2:N:0:AACACCTG+CCCATGCG
ATATTTTGCCGTTGATAAACCAGCTAATCCTGAAAAAAAAATCAAAGCTAAAAACTACAATGCTAAGACCACGATGTGACTGCTATCAAAGTTAGATATATATGTAAATTATTCATCTGTCAAATCCTAGAATTATATCATACCTGCTCCAGCAATCACGACCTGTAATGGTTTAGTGGGTTGTTCACTGTTTCTGAAAAATGAAGATAGTTGTCCAGCTTCCAAAAAGTTTATTGTGTTTTCTAGTGGAG
+
AABBBFFFFFBBGGGGGGGGGGHHHHHHHHHHHHHHHGGGGHHGHHGHHHHGHHGHHHHHHHHHHHHHHHHHGGHGHGGHHHHHHHHHHHHFHHHHHHHHHHHHHHHHHHHHHHHHHHHHHHHHHHHHHHHHHHHHHHHHHHGGGGHHHHHHGHHHHHHGCFGGHGHHHHHGHHHGGFHHCFCGHHHHHHHHHHHGHFEGHHHGHHCGHHHFHHHBFCGHHHGHEH...CFFBFFGGFFBFFFFFGFGEFG
@M03495:530:000000000-LYBTV:1:2114:21349:22280 2:N:0:AACACCTG+CCCATGCG
ATATTTTGCCGTTGATAAACCAGAACCATCCAAAGCTCACATGCTGACAGATCGGAAGAGCGTCGTGTAGGGAAAGAGTGTCGCATGGGGGGGAGAGGTCGGGGGGGGGCGGGGGGTTGTAGAAAAAAGAAAAGTGAGAAAAGAGATAAGAAGGGGGAGTCGAGCGCGGGAGGGAGTGGGATTGACGAATGTACGGTCGCTTGGGCACGCAATCTGCGCGCCGAAGTGACCGTGAGGGAGCTAGACCTGAC
+
EEEEEFFFFFEBGGGGGGGGGGHHHHHHHHHHHHHHHHHHHHHHHHHHHHHGHHGGGGGGHGGGEAFGHHHGHHHHHHDGFGFHGG?GHG/A--<.9.0/<------9--------9--.:11<1/.-.../:/<110110//9//111011/..----./-.9.---------.......0//01<<9.0111../.<<....../..---.0111<--------901:1-..<.:.....000:00///
@M03495:530:000000000-LYBTV:1:2114:16154:22325 2:N:0:AACACCTG+CCCATGCG
ATATTTTGCCGTTGATAAACCAGCCTCCCTGTGGTCGTTATCTTGCTCCTTCTGTCGTCAACGAATTTACTAATTCCAAAGCTCACATGCTGACAGATCGGAAGAGCGTCGTGTAGGGAAAGAGTGTCGCATGGGGTGGGGAGGGGGGGGGTGGGCGGGGGGTGTACAAGAATAAAAATAAGAAACATTAGCGACGGAAGCTGGGCGTGAGCAGGGTGATATGAGCTATAGAGGTGGTGAGTGGGTTGGAG
+
CDDDDFFFFFDCGGGGGGGGGGHHGHHHGHHHHHHHGGGHHHHHHHHHHHHHHHHHGGGHGHGGGHHHHHHHHHHHHHHHHHHHHHHHHHHHHHHHHHHHGGGGHHHGGGGFGGHGHGHHHHGHGGDGDHGG?FHD<B////<-------<<<@-.<-----9--01110/<0:1110.01111///0<11/-----9.9.00/.<---..00/<-/..111111:10:1111/0....1.10.9..--0/
@M03495:530:000000000-LYBTV:1:2114:7667:22327 2:N:0:AACACCTG+CCCATGCG
ATATTTTGCCGTTGATAAACCAGGACTCAGGCTGGACCAAAGCTCACATGCTGACAGATCGGAAGAGCGTCGTGTAGGGAAAGAGTGTCGCATGGGGTGCAGGGCTGGGGGTGGGGGGGGGGTTTAGAAAAACAAAGAAGAAAACTGAACTCAAGAGATTCAATTCAAGGACCAGTCAGAAGAGAGTCTCTCAAGTCTGTCTGCACTGCGCACCATCACGTGAAGGACACGTCAGCCACTCTAGACTGAGG
+
CCCCCFFFFFBBGGGGGGGGGGHGGHHHHHHHHHGHHHHHHHGHHHHHHHHHHHHHHHHHHGGGGHHHG1EFEGEHGHGGHHHGH4FBFEGFG111AFF/3?0//0/?E/>//<//<------9.00000/.....//9/0////00000000000./0000000000:0.....:00000009/.000009;00099000000000/0.----.0000..;..00../;.....0/./0/000900000.
@M03495:530:000000000-LYBTV:1:2114:20905:22340 2:N:0:AACACCTG+CCCATGCG
ATATTTTGCCGTTGATAAACCAGAGGACTCAGGCTGGACCAAAGCTCACATGCTGACAGATCGGAAGAGCGTCGTGTAGGGAAAGAGTGTCGCATGGGGGGGAGGTCGGGGGGGGGGGCGGGGGGGTCGGAAATGAACAAAAAAAAGGTAGAAAGGGCGGTCGCGACACACCACAAGAGAGTGTTGGGGTAGACGTTAGTAGGATCGTGGTTTACGACAGAGTAGTGAGAGAGGCGCAACTGTCGTCAGTG
+
CCCCCFFFFFCBGGGGGGGGGGHHHGHHHHHHHHHHGHHHHHHHHHHHHHHHHHHHHHHHHHHGGGGHHHGGGGEGHHHHGHHHHHHFHBBEGEE1FGG/@--;:./--;---@-----;-:---9;:---.900000:;...--9..0;000:0...------;---9/......././.000;.9--..900.../.000000/.:..:.;00...--//0::0/000:...:-----//00.....00
@M03495:530:000000000-LYBTV:1:2114:9779:22342 2:N:0:AACACCTG+CCCATGCG
ATATTTTGCGTTGATAAACCACCCTCCCTGTGGTCGTTATCTTGCTCCTTCTGTCGTACTAATTCCAAAGCTCACATGCTGACAGATCGGAAGAGCGTCGTGTAGGGAAAGAGTGTCGCATGGGGGGTAGATCTCGGGTGTGGCGGGGGGCTTTATAAAAAAAGAGGAAGGAAAGAGATTAATTAAGGAGGATCGTGGGAGTGATAGCGTGAGTGAGGCAGAGGTCTGTATCTGCGTATGGGGAAGTACGT
+
CCCCCFFFFCCCGGGGGGGGGGGGHHGGHHHHHHHGGGHHHHHHHHHHHHHHHHHGGHHHHHHHHHHHHHHHGHHHGHHHHHHGHHHHHGGGGGGHGGGGGGGHHHGHHHGHHGHBFEHGGE0FA/?-.:00000..:.--.;.:;=-----./0000990-:../..9:..//./9/9000000000:...//:/..-....00000-..;.0000.......0/9/000:00;-:..//.....000./
@M03495:530:000000000-LYBTV:1:2114:24399:22351 2:N:0:AACACCTG+CCCATGCG
ATATTTTGCCGTTGATAAACCAGCTAATCCTGAAAAAAAAATCAAAGCTAAAAACTACAATGCTAAGACCACGATGTGACTGCTATCAAAGTTAGATATATATGTAAATTATTCATCTGTCAAATCCTAGAATTATATCATACCTGCTCCAGCAATCACGACCTGTAATGGTTTAGTGGGTTGTTCACTGTTTCTGAAAAATGAAGATAGTTGTCCAGCTTCCAAAAAGTTTATTGTGTTTTCTAGTGGAG
+
AABBBFFFFFCBEGFGGGGGGGHHHHHFHHHHHHHHHGGGGHHHHHFFHHHGHHGHHHHHFFHHHHHHGHHHGGHGFGHFHHGHHFHHHHHHHHFGHHHGHGHHHHHHHHHHHGHHHGEGFHGHHHHHHHHGHHHHGHHHHHHHHHFHHFHHHHHHGHHGGGGGHGGEGGHHHFGFFF0GDGGGHHHFHHGHHHFFHFFFGGF0GHGHHHFHHGCGHHGBGFCGGGGADBFFGGGGFGFFGGBFBFFFFF.
@M03495:530:000000000-LYBTV:1:2114:11218:22351 2:N:0:AACACCTG+CCCATGCG
ATATTTTGCCGTTGATAAACCAGGGACTCAGGCTGGACCAAAGCTCACATGCTGACAGATCGGAAGAGCGTCGTGTAGGGAAAGAGTGTCGCATGGGGGGTAGATGTGGGGGGGGTGCGGAGGGTTTGAACAAAAAAAAAAAGAAGTTAAGAAGGAAATATGAGTAGAGATAGGAGAACACAATGAATGACATAGTAGGATGGGCATGGTCGGCGTATTGTCAACGTGAGCTAGCAACAGGTCTACAATCA
+
CCCBCFFFFFCCGGGGGGGGGGHGGGGHHHHHHGHGHHHHHHHHHGHHHHHHHHHHHHHHHHGGGGHHHGFGGEGHHHHGHHHHHHGHBGEGGD1?G?/<:..000;00.-------.------:.../////.:.:-----.../////////:.////////;/9///://///..///..:///////////9///9//9..:/..;/------.///////...9.///////.9/.//////////
@M03495:530:000000000-LYBTV:1:2114:25437:22353 2:N:0:AACACCTG+CCCATGCG
ATATTTTGCCGTTGATAAACCACCCTCCCTGTGGTCGTTATCTTGCTCCTTCTGTCGTCAACGAATTTACTTTCCAAAGCTCACATGCTGACAGATCGGAAGAGCGTCGTGTAGGGAAAGAGTGTCGCATGGGGTGTAGATCACGGTGGTGGGTGGGGGATTATAAAAAAAAACAAAAAGTGTTGTATGGAGAGGTGATGAGTGAATATAGAGAATCGTCACTGGGTATCATTCCAGTGTGGTAGTATTGC
+
BCCCCFFFFFCCGGGGGGGGGGGGGHHGGHHHHHGHGGGHHHHHHGHHHHHHHHHHGGGHGHGGGHHHHHHHHHHHHHHHHHHHHHHHHHHHHHGHHHGGGGHHHGGGGGGHHHDFGHHHHHFG3FDHDF/0GC///>>11111//?//<.<-.>-----./0000000----<....9.0000./<0</0<0..<<00000::000:<00000000..9.900:./0000000000<000./<:000000
@M03495:530:000000000-LYBTV:1:2114:19430:22388 2:N:0:AACACCTG+CCCATGCG
ATATTTTGCCGTTGATAAACCACCCTCCCTCGTATCCAAAGCTCACATGCTGACAGATCGGAAGAGCGTCGTGTAGGGAAAGAGTGTCGCATGGGGGGGAGATGGGGGTGGTGGGGGGCTCGTTGAAAAAGAATAGAAAAGAAATGAAAGGTAATCATTCTACATCAGTAATGATATGTGCACGCTTATATTTAGGGGGCATGCGTGTCATGCAGTCCGCACTAAGTGGTAGGAAGATCTACGGCGAACCA
+
CCCCCFFFFFCCGGGGGGGGGGGGGHHGGHHGHGHHHHHHHHHFGHHHGHHHHHHHHHHHGGGGHHGGGGEEEFGGHGHHHFBGGHBGEEEGFEGD/---:.///.:;-;-...--:-;-.--././99:.../9//////.9;//:://.:////:///////9;//://////////////.-...;///////..---/.9.;../9///9//99.--9-////////;.//9./:///..------:
@M03495:530:000000000-LYBTV:1:2114:6504:22392 2:N:0:AACACCTG+CCCATGCG
ATATTTTGCCGTTGATAAACCAGCAATGTCACAACCACTTCTTGCCCTCCAAAGCTCACATGCTGACAGATCGGAAGAGCGTCGTGTAGGGAAAGAGTGTCGCATGGGGGGTAGAGCTCGGTGGTGGGCGTTTTATGAGCAAAGTATAGTAAGTAATACATACTCTATCGCTCGTGATAGCCGTTATACCGAAAAACTGAACATCAGCAGTCAGTGAACTCACTAATGCTCTGTTCTCTGGGTGTGATAGG
+
BCCDCFFFFFCBGGGGGGGGGGHHHGHHHHHHHHGGGGHHHHHHHHHHHGHHHHHHHHHHHGHHHFEHHHHHHGGGGHHHGGGGGGHHHHGHHGHHHGGBGGHGGEGGG/:;.:00000:-......-.----.0000000/0/0::00:0:000:00:00000000:0....--./:0:00..:..000..---..;0000;00:000;0000000000000:0000000:000000000:/.;.0:0:/
@M03495:530:000000000-LYBTV:1:2114:19947:22421 2:N:0:AACACCTG+CCCATGCG
ATATTTTGCCGTTGATAAACCAGTCAGGAGTCCAAAGCTCACATGCTGACAGATCGGAAGAGCGTCGTGTAGGGAAAGAGTGTCGCATGGGGGGTAGATGTGGGTGGGGTGGGGGGCTTTATGATCAAAAAAAGAACAATTGGGAGGAATAGATGCAAGCCAAGAACAACATCTTGGGAGGTTGGTCTCTAGGTCGTGGAATGGTGTCAGCACACCATCATCATATCAGCGATCAGATCGAGTATCGTGTG
+
CDCCCFFFFFCBGGGGGGGGGGHHHHHHHGHHHHHHHHHHHHHHHHHHHHHHHHHHGGGGFHHGGGGGGHHHHGHGHHHHHHDFFHCEECCF/-<?E00000<<.:---.---9--<-./0000000000<--.<./<<0000.<.<./00::000:<0.9:/.<////../:0000...-.//-<0<00000<0--...000:00.00000./<..0:000:00<<000.-...0000..<0.00./...
@M03495:530:000000000-LYBTV:1:2114:12136:22424 2:N:0:AACACCTG+CCCATGCG
ATATTTTGCCGTTGATAAACCACCCTCCAAAGCTCACATGCTGACAGATCGGAAGAGCGTCGTGTAGGGAAAGAGTGTCGCATGGGGGGTGGATGTGTGGGGTTGCGAGCGTAGTAGCATTCACTAATGCATGAACGATAGCAGTATGAGACAGATGACGGTTATCAGTACCCTATACCATACCGAAGACACCACGGCTGCCACATCGGATGTTAAGAGCAGTGTGCGGCTATCCGTCTGTTCGGACTCTG
+
AABABFFFFFBBGGGGGGGGGGGEGHHGHHHHHHHGGGHHHHHFFHHHHFHGGGGGHFGGGGEGHHHHGGHHHHHGHBFFGGFD11A/<--<.<//00...:.--.----9..-.0;009;00;00//////////...../:/99//9/9/../9///.-...////////9/.//////:9/..--;//9:A..--;-:.//.//.9.9-///////9//;////.---.///.....://.-.--/99
@M03495:530:000000000-LYBTV:1:2114:19323:22440 2:N:0:AACACCTG+CCCATGCG
ATATTTTGCCGTTGATAAACCAGGACTCAGGCTGGACCAAAGCTCACATGCTGACAGATCGGAAGAGCGTCGTGTAGGGAAAGAGTGTCGCATGGGGGGGGGGGGTGGGTGGGGGGTGTGTGGGTGTAATAAAAAAGAAAACAGAAACAGGGAGGTAAGGTGATAGTGACGGAATAGGTAGGGCATAGATGAAGAGGATCGTGGAGTACGAGTGGATGATTAGAGCAGCGTGGAGGGCGTGGTACGTGTTG
+
BCDCDFFFFFDCGGGGGGGGGGHGHHHHHHHHHHGHHHHHHHGHGHHHHHHHHHHHHHHHHGGGGHHHGGGGGGHHHHGFHHGHHGGBFFHGG1FFF/<--<---<-99.9C------9.....<.-01111:<B<.<.://.//00///....<.01001<11111111.-..<000110.././00111111<<..:/./....0/1..<.9.000011101<B0//-..-...<<----9<1.///..
@M03495:530:000000000-LYBTV:1:2114:13399:22443 2:N:0:AACACCTG+CCCATGCG
ATATTTTGCCGTTGATAAACCAGTCTCCAAAGCTCACATGCTGACAGATCGGAAGAGCGTCGTGTAGGGAAAGAGTGTCGCATGGGGGGTAGATGTCGGTGGTGGGGGGGGCAGTAGAAAAAAAAAAAAAAAAAATAAGTGAGAAAGTGGAGACGGCAGGGGAGTAGCGACAGAGCGGAGGACAGAGGTAGTCGGAGTGGGTGGAGGTGGGTTGCGGTAGGGACGTGAGTGTGCACAGTATGTCGTGCGTG
+
CCCCCFFFFFDEGGGGGGGGGGHHHHHHHHHHHHHHHHHHHHHHHHHHHHHGGGGHHHGFGGFGHHHHGHHHHHHHHFGGHGG?FHC/-<.C1111=<@-<C<.<-:------./111:1:.9--><=-------.0111110110<1100.0..9--<-9-.-.<11-----///-9-<-.././/.00:01.---......9.....<-..-.--<..../.-....::111101/01111:.<..<9.
@M03495:530:000000000-LYBTV:1:2114:12433:22453 2:N:0:AACACCTG+CCCATGCG
ATATTTTGCCGTTGATAAACCAGCTAATCCTGAAAAAAAAATCAAAGCTAAAAACTACAATGCTAAGACCACGATGTGACTGCTATCAAAGTTAGATATATATGTAAATTATTCATCTGTCAAATCCTAGAATTATATCATACCTGCTCCAGCAATCACGACCTGTAATGGTTTAGTGGGTTGTTCACTGTTTCTGAAAAATGAAGATAGTTGTCCAGCTTCCAAAAAGTTTATTGTGTTTTCTAGTGGAG
+
BBBBBFFFFFBBGGGGGGGGGGHHHHGHHHHHHHGHHGGGGHHHHHHEGGHHHHGHHHHHHHGHHHHHHHHHDGHGGHHHGHFHFHHHFHHHFHHHHHFHHHHHHHHHHHHHHHHHHHHHHHGHHHHHHHGGHHHHHHHHHHGFHHFHFFGFHGFGGHGDGCGGFHFHHHHHHGG1>GHGDEGDHGFHHHGHFHFFFHHGHHHHHHHHGHHHHHFHHHHEHBHCBGC.:CFBFGGGGB;FFFFFFBFBAF.
@M03495:530:000000000-LYBTV:1:2114:22822:22479 2:N:0:AACACCTG+CCCATGCG
ATATTTTGCCGTTGATAAACCAGCTAATCCTGAAAAAAAAATCAAAGCTAAAAACTACAATGCTAAGACCACGATGTGACTGCTATCAAAGTTAGATATATATGTAAATTATTCATCTGTCAAATCCTAGAATTATATCATACATGCTCCAGCAATCACGACCTGTAATGGTTTAGTGGGTTGTTCACTGTTTCTGAAAAATGAAGATAGTTGTCCAGCTTCCAAAAAGTTTATTGTGTTTTCTAGTGGAG
+
ABCCCFFFFFCBGGGGGGGGGGHHHHHHHHHHHGHHHGGGGHHHHHHHHHHGHHGHHHHHHHHFHHHHHHHHGGHGHHHHHGHHHHGHHHGGGHHHHHHHHHHHHHHHHHHHHHHHHHHHHHHHHHHHHHHHHGHHHHFHHHHHHHEHHHHHHHHHHHHGGGGGHHHHGHHHHHHEFHHHGGGGHHHHHHHHHHHHHHHHHHHHHHHHE;GHHHHBC/CGHFHHGBAEGBBFGGGGFGFGGGFGG0;C.;9
@M03495:530:000000000-LYBTV:1:2114:17020:22481 2:N:0:AACACCTG+CCCATGCG
ATATTTTGCCGTTGATAAACCAGCTAATTCCAAAGCTCACATGCTGACAGATCGGAAGAGCGTCGTGTAGGGAAAGAGTGTCGCATGGGGGGGAGGTCGCGGTGGTGGGCGGGGCGGTAAGAAAAAAAAAGAAGAGAAAAAGAAACGCAAGAAGCGATGGAAGGACAGGTGCGCTCGTGATGTAGACGTAGTGGATACGGTACATGGCCGGCGAGATCACAGCTAGTCCAGGTGCAGACTTGCGATGTGCT
+
CDEEEFFFFFCCGGGGGGGGGGHHHHHHHHHHHHHHHHHHHHHHHHHHHHHHHHGGGGHHHGGGGEGHHHHGHHHHHHDGFGGHGGA1FE/>--<-./----.-9...-.9-------<.011//:-9-9.../<./0</..9.//.---9///0-.9../0/.../..:00-<-.--.//11<11<...:.:.0010../..111/./-------900:<1.0100<1:0/000011.01019-<.<<1<
@M03495:530:000000000-LYBTV:1:2114:25365:22484 2:N:0:AACACCTG+CCCATGCG
ATATTTTGCCGTTGATAAACCAGCTAATCCTGAAAAAAAAATCAAAGCTAAAAACTACAATGCTAAGACCACGATGTGACTGCTATCAAAGTTAGATATATATGTAAATTATTCATCTGTCAAATCCTAGAATTATATCATACCTGCTCCAGCAATCACGACCTGTAATGGTTTAGTGGGTTGTTCACTGTTTCTGAAAAATGAAGATAGTTGTCCAGCTTCCAAAAAGTTTATTGTGTTTTCTAGTGGAG
+
CCCCCFFFFFCCGGGGGGGGGGHHHHHHHHHHFHHHHGGGGHHHHGFHHHHHGHGHHHHHHHHHHGHHHGHHGGHGHHHHHHHHHHHHHEHGHHHHHHHHHHHHHHHHHHHHHHHHGGHHGHHHHHHHHFHHHHHGHHGHHHHHHEHHHHHHFHHHHHGGGGGGGGHHHHHGHHHHGHHGFGGGHGHHHHHHHHHFFHHHAHHGHFFHHHFHHCGFHHHHFHHH<G.CDFFF0FGGFBFFFGGG0BCFFGE
@M03495:530:000000000-LYBTV:1:2114:16198:22486 2:N:0:AACACCTG+CCCATGCG
ATATTTTGCCGTTGATAAACCAGAACCATCCAAAGCTCACATGCTGACAGATCGGAAGAGCGTCGTGTAGGGAAAGAGTGTCGCATGGGGGGTGGATCTCGGTGGGCGGCGGGGGGGTAGTAAAAAAAAAAAAAGAGAAAAGATAGAGAGTAGGAACATCTCAGCAGAGGAGCGATACAGAGTGACTCGTGAGAGTACTACGGCCAGCAGAGGTAACTATGAGTCGAGAAGAGACAATGAAGGCGAGAGTG
+
CCCDCFFFFFDEGGGGGGGGGGHHHHHHHHHHHHHHHHHHHHHHHHHHHHHHHHGGGGHFHGGGGGGGHHHGHHGHHHFGGHGHGGBB1F/@--<.0001:E..:-.<----------<.011:10-<----9-../<00<:A01111<.011001./1:111101./..:..--..-1:1/111111.../.100111<1..---.././..0010111111<:-.-.</0<//:/0011<0<<----01
@M03495:530:000000000-LYBTV:1:2114:5346:22488 2:N:0:AACACCTG+CCCATGCG
ATATTTTGCCGTTGATAAACCACCCTCCCTGTGGTCGTTATCTTGCTCCTTCTGTCGTCAACGAATTTACTAATTCCAAAGCTCACATGCTGACAGATCGGAAGAGCGTCGTGTAGGGAAAGAGTGTCGCATGGGGTGTGGAGCACGGGGGTGGGGGGGTGGTTAAAGTAAAAAATAGAAAAGAAGAAAAAAGAGTATAGGAGCGTAAATTGTAGAAGGACAATAGGAAAGACATTGTAGACAGTGAGCGA
+
ABCCCFFFFFCBGGGGGGGGGGGGGHHGGHHHHHGHGGGHHHHHHHHHHHHHHHHHGGGHGHGGGHHHHHHHHHHHHHHGHHHHHHHHHHHHHHHHHHHHGGGCAGHGGGGGGHHHHGHHHHHHGFDFGHCDEFHG////<1/0/0/>->@----;;-B-:9;900000000:;-.00000//../0///.-../0000000/.-....0:000;000.../.000;0:/.///0000;0000/0:000--
@M03495:530:000000000-LYBTV:1:2114:7438:22497 2:N:0:AACACCTG+CCCATGCG
ATATTTTGCCGTTGATAAACCAGCTAATCCTGAAAAAAAAATCAAAGCTAAAAACTACAATGCTAAGACCACGATGTGACTGCTATCAAAGTTAGATATATATGTAAATTATTCATCTGTCAAATCCTAGAATTATATCATACCTGCTCCAGCAATCACGACCTGTAATGGTTTAGTGGGTTGTTCACTGTTTCTGAAAAATGAAGATAGTTGTCCAGCTTCCAAAAAGTTTATTGTGTTTTCTAGTGGAG
+
ABBBAFF5FFBAEGGGGCGGGCFDFFHHHHHGHFHHHGGGGHFHHFFHHHFFFGEHHBFHHHHHHHFFBGGFGGHGHHHGFFHFGDFHHHGHDG@GHHHFEHFHHHHHHHGHHHGHHFHHFHHHGHHHHHHHGHHHHHHFHH3FGGHGHHGHGHGFFHHG?DCGHGHHHHHFFHHHGHHHFGGGHGHFFHHHFFHHEHHHHHHHHBGHHHHHGGG:GGHHHHHGFHEEEBBFGGGGGGBFGGBFFFFB?FE
@M03495:530:000000000-LYBTV:1:2114:24076:22503 2:N:0:AACACCTG+CCCATGCG
ATATTTTGCCGTTGATAAACCAGCTAATCCTGAAAAAAAAATCAAAGCTAAAAACTACAATGCTAAGACCACGATGTGACTGCTATCAAAGTTAGATATATATGTAAATTATTCATCTGTCAAATCCTAGAATTATATCATACCTGCTCCAGCAATCACGACCTGTAATGGTTTAGTGGGTTGTTCACTGTTTCTGAAAAATGAAGATAGTTGTCCAGCTTCCAAAAAGTTTATTGTGTTTTCTAGTGGAG
+
AABBBFFFFFBBGCGGGGGGGGHHHGHHHGHHHGHHGGGCGHCGHHHHHHHGFHEHGHHHGHHHHFFHGFGHGGHGHFHGFHGHHHHHHHHHHHGHHHHFHHHHHHGHHFHHFHHHHGHHHHGHHHHHHHHHHHHHHHHGHGFHHFHHF2CHHHHHFGGDGGGGFGHFHHHGDGHHHHGHGGGGGHHHHHHHHHHHHF0<GHF<DC0CGGGEGGHGCFHHHGBFFFAEEBFF0FFGGGGGCFFFFB;B?B?
@M03495:530:000000000-LYBTV:1:2114:21980:22506 2:N:0:AACACCTG+CCCATGCG
ATATTTTGCCGTTGATAAACCAGTCAGGAGTCCAAAGCTCACATGCTGACAGATCGGAAGAGCGTCGTGTAGGGAAAGAGTGTCGCATGGGGGGGAGTGCTCGGTGGGTGGCGGAGGGCTAGGGAATAATAAAAAAAAGAGAAGACACAGGAGAGTATGGGTTGAGGATGGAATGTACGGATGTAGCATGTTAATGAGCAGTCGTGATCGCGCGTGGGATTGTGAGAGTATAGAGGGTGGTGGCAGCTGGA
+
ABCBCFFFFFCCGGGGGGGGGGHHHHHHHGHHHHHHHHHHHHHHHHHDDBFGFHHHGGGGFGHGFGGFGCFGHGGHHGHHGH@FFHGGB??A@---:..000:9.9D-.;-.9--9--.....././0000:000---..:/0/0////;9....0:00/./;-:0/0/0./000000....-00;0000000:0;0000/00..://0..-;--:--.0//;;0000:000000/...9..9.:9./0/.
@M03495:530:000000000-LYBTV:1:2114:18440:22520 2:N:0:AACACCTG+CCCATGCG
ATATTTTGCCGTTGATAAACCAGGGACTCAGGCTGGACCAAAGCTCACATGCTGACAGATCGGAAGAGCGTCGTGTAGGGAAAGAGTGTCGCATGGGGGGTAGAGCTCGGGGGGGGGGGGAGTGTGAAGGAAAAAAAGAAAAAAAAGAAACAACGGTCGCGACGCGGAGATGCGGCTGGAAGGCTGGATCGTCGGACACAGGTGGTAAGGCTACGTTGCCGTGAGAGGGTATAACGACGAGCATAGGAGAG
+
CDCCDFFFFFDCGGGGGGGGGGHGGEGHHHHHHHHGHHHHHHHHHHHHHHHHHHGHHHHGHHGGGGFGHGFGGEGHHGHGHHHHHHFGFFGFEG>FFD/<-.:00000;;----:-------..000000.//:;:-:9./:.--;...///9.9-;.--:--:-----:/00-----;.0/..0:9.00./.-----.;:.00..0000/00/../9.0-9-..00.../;00;..-9-9--;0000/9.
@M03495:530:000000000-LYBTV:1:2114:7608:22616 2:N:0:AACACCTG+CCCATGCG
ATATTTTGCCGTTGATAAACCAGCTAATCCTGAAAAAAAAATCAAAGCTAAAAACTACAATGCTAAGACCACGATGTGACTGCTATCAAAGTTAGATATATATGTAAATTATTCATCTGTCAAATCCTAGAATTATATCATACCTGCTCCAGCAATCACGACCTGTAATGGTTTAGTGGGTTGTTCACTGTTTCTGAAAAATGAAGATAGTTGTCCAGCTTCCAAAAAGTTTATTGTGTTTTCTAGTGGAG
+
ABBBBFFBFFBBGGGGGGGGGGHHHHHHHHHHHGHHHGGGGHHHHHFHHHFHHHGHHHHHHHHHHGHHHHHHGGHGHFHHHHHHHHHHHHHHHHHHHHHHHGHHHHHHHHHHHHHHHHHHHHHHHHFHHHGHHHHHHHHHHHHHFHHFHHHHGHHHHHGGFGGGHFHGGHHDFHHHDDAHGGGGHHHHHHHFDGHHHHHHHHHFGG0CGHHHHHHHHHHHFFHFHHHFEGGGGGGGGFFGGGGGFGFBAF?
@M03495:530:000000000-LYBTV:1:2114:24338:22617 2:N:0:AACACCTG+CCCATGCG
ATATTTTGCCGTTGATAAACCAGGACTCAGGCTGGACCAAAGCTCACATGCTGACAGATCGGAAGAGCGTCGTGTAGGGAAAGAGTGTCGCATGGGGGGGAGAGCTGGGGGGGGGGGGGAGGCTTAAAACAAAAAGAGAAAAACAGACAACAGCGGGAAAACGAAACTGTAACGAGCTGCTAGTATGCTGCGGGAGATGATCGTGCGAGTCACACGATATGAGACGATGCACGCATACGACACACCTAGCC
+
ABBCCFFFFFCCGGGGGGGGGGHGHHHHHHHHHHGHHHHHHHHHHHHHHHHHHGHHHHHHHGGGGHHHGAEEEGHHHHGHHHHHHFG4FFGGGEFED/---;...90;.-9--99--;----.;/00900...;A.;/B;0/...//;9/.9/.-----9//-...-000000.;.-.000::00;00000----;./0009./..-.-9/0000--..-00000.-...00.--..09:.--/../0009
@M03495:530:000000000-LYBTV:1:2114:13503:22620 2:N:0:AACACCTG+CCCATGCG
ATATTTTGCCGTTGATAAACCAGCTAATCCTGAAAAAAAAATCAAAGCTAAAAACTACAATGCTAAGACCACGATGTGACTGCTATCAAAGTTAGATATATATGTAAATTATTCATCTGTCAAATCCTAGAATTATATCATACCTGCTCCAGCAATCACGACCTGTAATGGTTTAGTGGGTTGTTCACTGTTTCTGAAAAATGAAGATAGTTGTCCAGCTTCCAAAAAGTTTATTGTGTTTTCTAGTGGAG
+
CCCCCFFFFFCCGGGGGGGGGGHHHHHHHHHHHHHHHGGGGHGHHHGHHHHHHHGHHGHHHHHHHHHHHHHHGGHGHGHHHHHHHHHHHHHHHHHHHHHHHHHHHHHHHHHHHHHHHHHHHHHHHHHHHHHHHHHHHHGHHHHFFHGGFHHHGFCGGHHGGCFGHHHHHHHHHHHHHHHHGGGGHGHHHGHHHHHHHEGGHHHHHHHHHHHFHHHHHGGHHHHHHHHGGGGGGGFFFGGGGGGFGFFGGB?
@M03495:530:000000000-LYBTV:1:2114:7298:22639 2:N:0:AACACCTG+CCCATGCG
ATATTTTGCCGTTGATAAACCAGCTAATCCTGAAAAAAAAATCAAAGCTAAAAACTACAATGCTAAGACCACGATGTGACTGCTATCAAAGTTAGATATATATGTAAATTATTCATCTGTCAAATCCTAGAATTATATCATACCTGCTCCAGCAATCACGACCTGTAATGGTTTAGTGGGTTGTTCACTGTTTCTGAAAAATGAAGATAGTTGTCCAGCTTCCAAAAAGTTTATTGTGTTTTCTAGTGGAG
+
AAABBFFFFFBBGGGGGGGGGGHHHHHHHHHHHHHFHGGGGHHHHHGHHHGHHHGHHHHHHGHHHHHHHHHHGGHGHGHHHHFHHHHHHHHHHHGHHHHHHHHHHHHHHHHHGHGHHGGHGHHHHHHGHHHHHGHHHHHHHHHHGHHFGHFGFFHHHHHGGGGGHGHHHHHHHHHGGHHADGGDGHHGGHHHGHHHFHFHFHF0DGBFHHCCHHHGHFHHHHHGHHEEDFGGGGEFGGFGGGGFGGGGFGF
@M03495:530:000000000-LYBTV:1:2114:4281:22639 2:N:0:AACACCTG+CCCATGCG
ATATTTTGCCGTTGATAAACCAGTCACAACCACTTCTTGCCCTCCAAAGCTCACATGCTGACAGATCGGAAGAGCGTCGTGTAGGGAAAGAGTGTCGCATGGGGTGTAGATATCGGTGGTCGGCGGAGATAGACAAAAAAAACATAAAAACAGAGGACAGCGGTCAGTTAGTGTAGGCGGTTGTCCACTGAATAGTGAAAATGACGAGTGACGCAGATAGTAGAAAGAGATAAAATATTAGTGAGAGGGAG
+
AACCCFFFFFCCGGGGGGGGGGHHHHHHHGGGGHHHHFHHHHHHGHHHHHHHHHHHHGHHHHHHGHHHGEGGHHHGGGGFGHGHHGHHHHEHBBBBE?EFEAAFE@/3B4444D?//?/<2/////</<01>1110<0>-<-;C000000..///..:/..--.-./0000000;000----99;:000:0000000;0000::0.:-..00..---000:0000:0///00000000000000000.9.:
@M03495:530:000000000-LYBTV:1:2114:15637:22646 2:N:0:AACACCTG+CCCATGCG
ATATTTTGCCGTTGATAAACCACCCTCCCTGTGGTCGTTATCTTGCTCCTTCTGTCGTCAACGAATTTACTAATTCCAAAGCTCACATGCTGACAGATCGGAAGAGCGTCGTGTAGGGAAAGAGTGTCGCATGGGGGGTGGATCTGGGGGGGGGGGGGGGGACTGAAGGAAAAAGAGATGAGCATGTTAGACAGGAGGGAGGTGGAGAGCAGCTGTGTACTGAGGCAGAGGTGAGTAGCAAGAGACTGTGG
+
CCCCCFFFFFCCGGGGGGGGGGGGGHHGGHHHHHHHGGGHHHHHHHHHHHHHHHHHGGGHGHGGGHHHHHHHHHHHHHHHHHHHHHHHHHHHHHHHHHHHGGGGHHGGGGGFGHHHHGHHHHHHDFBDFHGG/BFF/:---.0000;;---------------.:0:00.///;../:0000000000000:0/....-..-.....0..0///00/0:0000;:......0.0.:00000//.//0000/
@M03495:530:000000000-LYBTV:1:2114:23920:22649 2:N:0:AACACCTG+CCCATGCG
ATATTTTGCCGTTGATAAACCAAAGCTCACATGCTGACAGATCGGAAGAGCGTCGTGTAGGGAAAGAGTGTCGCATGGGGGGGGGGTATTGGTGGGGGCGGGGGCGCTAAAAAAAAAAAAAGTATAAAACCAGTAACCATAAAGAGGCACGGTTGATGGCTGTCTTCCTGAGCCTGCGCGTCCCTTTGCACTTGCAAGCAGTGCTAAGTGCAATTGAGTGATAGCAGCAAGTAGCGACGTGGGCGAGAGGG
+
BCCCDFFFFFCBGGGGGGGGGGHHHHHHHHHHHHHHHHHHHHHHGGGA2BFEEGGEEHHHHGHHHHHHBFDFEGGG1?EF/------.0:000..-----<=->-----<000-<9<9--<9:<:B:000...:00000000000/.<...-..-/00://..00000000/0//..-9----.<000000000000<.//0:0B000<<0000000:0:0000000/.//0000<----..-.--<9-..
@M03495:530:000000000-LYBTV:1:2114:18507:22655 2:N:0:AACACCTG+CCCATGCG
ATATTTTGCCGTTGATAAACCAGCTAATCCTGAAAAAAAAATCAAAGCTAAAAACTACAATGCTAAGACCACGATGTGACTGCTATCAAAGTTAGATATATATGTAAATTATTCATCTGTCAAATCCTAGAATTATATCATACCTGCTCCAGCAATCACGACCTGTAATGGTTTAGTGGGTTGTTCACTGTTTCTGAAAAATGAAGATAGTTGTCCAGCTTCCAAAAAGTTTATTGTGTTTTCTAGTGGAG
+
ABBBBFFFFFDAEGGGGGGFGGHHHHGHHHHHHHHHGGGGGHHHHHHHHHHHHHGHHGHHHHHHHHHHHHHHFGHGGFHHFHEFHHHHHHHHHHHHGHHHHHHGHGHHHFHHHHHGHHHHHHHHHHFHHHHHHHHHHHHHHHGHHHHHHHHHGHHHHHHGD/CDGGHHGHH?FGHF<FGHCFCFHHHHHGGGDFHH=GEHGHHHHHG00GGHEGHFHFHGGHGHBGGEFGGGGBF09B/;FGGG9FGGGFE
@M03495:530:000000000-LYBTV:1:2114:22885:22681 2:N:0:AACACCTG+CCCATGCG
ATATTTTGCCGTTGATAAACCAAAGCTCACATGCTGACAGATCGGAAGAGCGTCGTGTAGGGAAAGAGTGTCGCATGGGGGGGAGAGCTCGGTGGTGGGGGGGGTGTTAGTGAAAAAAAAAAAAAAAACAAATAAATAAATGACAGGGCGAAAAAGAAGTTCGATACGAGATGTGATAGCTGAGCGAGAGCGCTAGTGTGGAACTGCTTGCACAGTATGTTGTCACGGTTTGATCTGCACTACAATGCATA
+
CCCCDFFFFFDCGGGGGGGGGGHHHHHHHHHHHHHHHHHHHHHHGGGEBGGGGGGFGHHHHGHHHHHHDFFFEFEG?FHG/<--9...<0<9..D...--<>----<<<0:<B000.-<9@@-9-9--....00:000:0:00000.<.<----:..</00:.<0<-<..<.00000000000.099-CD.--.-<00<090<0000000.000/0000000/00<.....<00<00000<:/00000000
@M03495:530:000000000-LYBTV:1:2114:19682:22709 2:N:0:AACACCTG+CCCATGCG
ATATTTTGCCGTTGATAAACCAGCTAATCCTGAAAAAAAAATCAAAGCTAAAAACTACAATGCTAAGACCACGATGTGACTGCTATCAAAGTTAGATATATATGTAAATTATTCATCTGTCAAATCCTAGAATTATATCATACCTGCTCCAGCAATCACGACCTGTAATGGTTTAGTGGGTTGTTCACTGTTTCTGAAAAATGAAGATAGTTGTCCAGCTTCCAAAAAGTTTATTGTGTTTTCTAGTGGAG
+
BCCCCFFFFFBAGGGGGGGGGGHHHHHHHHHHHHGHGGGGGHHHHHGHHHHHHHGHHHHHHHHHHHGHHFGHGGHGHHHGHHHHHHHHHHHHHHHHHHHHHHHHHHHHHHHHHHHHHHGHHHHFHHHHHHGHHHHHHHHHHHHHGHGHHEHHGHHHHHHGCDGGHGHHHHHHHHHH>FGHGGGGHFHHHHHHDDFHHHGFCFHFDGFHFHHHFFGCFHHHHECF0:;CCBFGGGGGGGGGGGBFB0;B90.
@M03495:530:000000000-LYBTV:1:2114:5577:22712 2:N:0:AACACCTG+CCCATGCG
ATATTTTGCCGTTGATAAACCAGCTAATCCTGAAAAAAAAATCAAAGCTAAAAACTACAATGCTAAGACCACGATGTGACTGCTATCAAAGTTAGATATATATGTAAATTATTCATCTGTCAAATCCTAGAATTATATCATACCTGCTCCAGCAATCACGACCTAATGGTTTAGTGGGTTGTTCACTGTTTCTGAAAAATGAAGATAGTTGTCCAGCTTCCAAAAAGTTTATTGTGTTTTCTAGTGGAGGG
+
CCDCDFFFFFCCGGGGGGGGGGHHHHHHHHHHHHHHHGGGGHHHGHHHHHHHHHGHHHHHGHHHHFHHHHHHGGHGHHHHHHHHHHHHHHHHHHHHHHHHHHHGHHHHHHHGHHHHHHHHHHHHHHHHHHHHHHHHHHHHHHHFHHGHHHGHGHGHFHHGFGEFGGFHFGHHHG?GFHGEGGHFHHFHHHDDHGHHHHCGHGHH0GFHHHHHHHHHHGHFHHHCGHGBFGGGGGGEFBFFFGGEGGGGGD-
@M03495:530:000000000-LYBTV:1:2114:17278:22728 2:N:0:AACACCTG+CCCATGCG
ATATTTTGCCGTTGATAAACCACCCTCCCTGTGGTCGTTATCTTGCTCCTTCTGTCGTCAACGAATTTACTAATTCAAAGGAGGAGTATGTTGTTTTTGGAATTTAAGGTAATTGTTGGCTCTAGCTGCCATAGCAATGTCACAACCACTTCTTGCCCTCCAAAGCTCACATGCTGACAGATCGGAAGAGCGTCGTGTAGGGAAAGAGTGTCGCATGGGGGGGGGGTGTGTGTGGTGGCGGTGGAGGTAGG
+
CCCCCFFFFFDCGGGGGGGGGGGGGHHGGHHHHHGHGGGHHHHHHHHHHHHHHHHHGGGHGHGGGHHHHHHHHHHHHHHGHHHGFFHHHHHHHHHHHGGGHHHHHHHHHHHHHHHHHHHHHHHHHHHHHHHHHHHHHHHHHHHHHGGGFHHHHHHHHHHHGHHHHHHHHHHHHGHHDFHHHHHHGGGGHHHCAEGGGHGHHGFH.GHF;G:;AEDD...:--;-9--;-.;..:./...---:..;..0:.
@M03495:530:000000000-LYBTV:1:2114:11360:22735 2:N:0:AACACCTG+CCCATGCG
ATATTTTGCCGTTGATAAACCACCCTCCCTGTGGTCGTTATCTTGCTCCTTCTGTCGTCAACGAATTTACTAATTCCAAAGCTCACATGCTGACAGATCGGAAGAGCGTCGTGTAGGGAAAGAGTGTCGCATGGGGGGAGGAGGTGGGGGGGCGGGGGGGGGGGAAGAAGAGAAAGAGAAAAAAAGAAGAGAGAGTGAAGAGGCATAAGAGATGTGGTAACTGAGTGACGGAGGAGGTGGATACACAGAGG
+
ECDDEFFFFFECGGGGGGGGGGGGGHHGGHHHHHGHGGGHHHHHHHHHHHHHHHHHGGGHGHGGGHHHHHHHHHHHHHHHHHHHHHHHHHHHGHHHHHHHGGGGHHHGGGGGGHHHHGHHHHHHGHBGGHDG/BFA/---<....<.<-<---<---<9<-----...//0<:<:0/:/00/.-<.../:</...01:1<1:...001110<101:0/110<<001011.-..-.9...9.010100.0/.
@M03495:530:000000000-LYBTV:1:2114:7177:22781 2:N:0:AACACCTG+CCCATGCG
ATATTTTGCCGTTGATAAACCACCCTCCCTGTGGTCTTTATCTTGCTCCTTCTGTCGTCAACGAATTTACTAATTCCAAAGCTCACATGCTGACAGATCGGAAGAGCGTCGTGTAGGGAAAGAGTGTCGCATCGGGGGTGGAAGTCGGTGGACGACGAGTCATGGCAAGAAAACACATAAAATCTTGATTGTCGCATTTCAAAGACGGTGGTTCATGTCGGCTGAGGTCCGTTGACGGCATGAGACTGCTT
+
ABBBBFFFFFBBGGGGGGGGGGFGGHHGGHHHHCFGHHHHHHHHHGHHHHHHHHHHGGGFGHFGGHHHFHHHHHHHFHFHHHHHHGHGHHFHHFHHFHHHCEGGGHHGGGGGGHFGFGGHHHFFBFFHEHGG/?/>/<-->.10<0<-<...<---:--./0009./0.//;//...990000/00;0000:0..-..////:9B.99.....////9;.--9-;..9./-./../.----.:9//;/://
@M03495:530:000000000-LYBTV:1:2114:16112:22790 2:N:0:AACACCTG+CCCATGCG
ATATTTTGCCGTTGATAAACCAGAGGACTCAGGCTGGACCAAAGCTCACATGCTGACAGATCGGAAGAGCGTCGTGTAGGGAAAGAGTGTCGCATGGGGGGGAGGGCTGGGGGGTGGGCGGGGGTGTGGTGACAAAAGAAAGAAAAGAAGGTGACACGTGACGAGTGTGAGCGGGTTAGATAGAAGGCTACAAGCTGGAAGCGGATCCACTGGCAGCCGAGGGACGCGGCAGGATAACGAATGTGACTGAG
+
DDCCDFFFFFCCGGGGGGGGGGHHHGHHHHHHHHHHGHHHHHHHHHHHHHHHHHHHHHHHHHHGGGGHHHGGGGEGHHHHGHHHHHHGHFGGHEE1BGG/@--9--...9A::---;-.;-;----9../.0000/./..;09.///../.0:00009......-.;00000----...0000:00..00/000.:0/.0/.-----/0000/./9..-999-..-------:;;0009...00900000;
@M03495:530:000000000-LYBTV:1:2114:10551:22844 2:N:0:AACACCTG+CCCATGCG
ATATTTTGCCGTTGATAAACCAGCTAATCCTGAAAAAAAAATCAAAGCTAAAAACTACAATGCTAAGACCACGATGTGACTGCTATCAAAGTTAGATATATATGTAAATTATTCATCTGTCAAATCCTAGAATTATATCATACCTGCTCCAGCAATCACGACCTGTAATGGTTTAGTGGGTTGTTCACTGTTTCTGAAAAATGAAGATAGTTGTCCAGCTTCCAAAAAGTTTATTGTGTTTTCTAGTGGAG
+
AABBBFFBFFBAFFGGGGGGGGGHGHFHFHHHHHFGFGGGGHHHHBHFHHHHFFDHHGHHHHHHHHGHHFHHGGHGHHHGHFHHHHFGHFEFGGHHHHHHHHHHHHHFHHHHHHHHHFDGFHHFHFHGHHHHHHHHFFGHHHFFHHFHGHHHEFGHEHFGD/CGHHHHHGHBGFHHFDHHGGCFHHHHHHHHHGFFHHHHEFHHDGFFHFCGGGCHHFGHHHHHHGHEDGGBFGGGEEFFFFGGGFCFFF.
@M03495:530:000000000-LYBTV:1:2114:24748:22863 2:N:0:AACACCTG+CCCATGCG
ATATTTTGCCGTTGATAAACCAGGACTCAGGCTGGACCAAAGCTCACATGCTGACAGATCGGAAGAGCGTCGTGTAGGGAAAGAGTGTCGCATGGGGTGAAGAGGTCGGGAGGGTCTGGAAGTCGATAACCACAAACCATAAAGAAGAAGGGCAGGTGGCGGTCTTTCATATCAGCCGTGTCACAGACACGGATCACGGTGATGTTCCGCAATGATTCTCTGTGTGCCACCGCGAGGCAGACCGGCTGGCT
+
BBBCCFFFFFCCGGGGGGGGGGGGHFHHHHHHHHGHHHHHHHHHFEGHHHHHHHGHHHHHHGGGGEHHGBEEEEGHFHGHHHHEH4BBGGHGG1GED/E/3B30/BB<////<//22<222222/////111//<0/..1FG1<10010<F....-./..-:--.000;;000900/;.-.:0;09/.//.--.-./..:..:/9///9.-;9////////9//:.////..-::9--.....-9--:.A/
@M03495:530:000000000-LYBTV:1:2114:6089:22883 2:N:0:AACACCTG+CCCATGCG
ATATTTTGCCGTTGATAAACCAGGGCGTCACCAAAGCTCACATGCTGACAGATCGGAAGAGCGTCGTGTAGGGAAAGAGTGTCGCATGGGGTGTAGATGTCGGTGGGGGGCGGGTCATCAAGAATAAAAAAAAATAAATTAAGTCTTCGTGGAGGAAACAACAGATGTAGCATATATAGATCACTACTATGTAGATCAGAAACGAAGTGCGGATTATACAAACTAGTGAGTTAGAGTTAGCAGCGCAGACT
+
DDDDDFFFFFCCGGGGGGGGGGHGGGGGGGGHHHHHFHHHHHHHHHHGHHHHHHHGGGFHHHGGGGEE?FGHGGHHHHHFGFGGHGG??GG/>>3B44444?E<E////--;----:000000;0::00;----.0000000:00000./..;...:/;/.../;;0:00000000;:0:000/00/0000000000000;0:.....00----.0000000.0000000:00:000000000:--9--.0
@M03495:530:000000000-LYBTV:1:2114:23210:22889 2:N:0:AACACCTG+CCCATGCG
ATATTTTGCCGTTGATAAACCAGTCAGGAGTCCAAAGCTCACATGCTGACAGATCGGAAGAGCGTCGTGTAGGGAAAGAGTGTCGCATGGGGGGGAGAGGTCGGTGGGCGGGGTGTGATGTGAAAAACAAGAAAACACAAAGAAATAAGGTGTAGTATTTGTGAAGAAGCAACGGTACACAGAGCATAGATGCTGTAAGTGTCTGATCCAATCGTCGGACAGCTTCTGGCTGTCCACAGTGTGTATTGGAT
+
BCCDCFFFFFDCGGGGGGGGGGHHHHHHHGHHHHHHHHHHHHHHHHHF5BFGHGFHGGGGGHHGGGGGGGHHGGHHHHHHFGBFFHGGA1AE/---9...0/<-<.D-.<<---9<.111:1111<:.<.<///</.....//./1111010001<111111/11<1//00/:--<9.110.0//00101110:11:1111111111<10:1/.9.<----9.0011100/..:0<00<01::.:111000
@M03495:530:000000000-LYBTV:1:2114:15826:22891 2:N:0:AACACCTG+CCCATGCG
ATATTTTGCCGTTGATAAACCAGGGCGGCACCAAAGCTCACATGCTGACAGATCGGAAGAGCGTCGTGTAGGGAAAGAGTGTCGCATGGGGGGTAGGTGTCGGGGGGGGGCGGTGGATGAAAAATAAAAAAAATAAAGAAAAGAAGGGAAAGGAGTATAAGAGGGAGAAGAGAGAGTGGATTTAAGACAATGAAGAGTTTGGACGAGAGGTGGGTACAGTATAGGTCGTGCATCATGATGGTCATGCATGG
+
DDDDDFFFFFDCGGGGGGGGGGHGGGGGGGGGHHHHHHHHHHHHHHHHHHHHHHHGGGGHHHGGGGEEFGGHGHHHGHHFGBFFHGG<FAE/C-.<.0000<---9---<-<9--..:00000..00<:B-=-.<<000./:/../......././/0000<0....../0./...00.000000000//00:000.0000.00---.-.:9.-.000000:000:0-<.<.0<0<000:0000000000.
@M03495:530:000000000-LYBTV:1:2114:26298:22901 2:N:0:AACACCTG+CCCATGCG
ATATTTTGCCGTTGATAAACCAGCTAATCCTGAAAAAAAAATCAAAGCTAAAAACTACAATGCTAAGACCACGATGTGACTGCTATCAAAGTTAGATATATATGTAAATTATTCATCTGTCAAATCCTAGAATTATATCATACCTGCTCCAGCAATCACGACCTGTAATGGTTTAGTGGGTTGTTCACTGTTTCTGAAAAATGAAGATAGTTGTCCAGCTTCCAAAAAGTTTATTGTGTTTTCTAGTGGAG
+
AB3AABDFFFDACFCDFGGDECFHHHHE4DFHHHFECEEEGHCHHHHBHFEGEBEFGHHFGGFHHBGHF2BEG0FF?GGFFG34FGHGFFGGFDGFHHHHHFFHFHFGFFHHFHHGHHFFDHGHFH34FFDFF4GHHE?FHHHFFFAF11BGHHHEGGF?BGDGHF?1DGGFHHHHDGFECFG..GFFHHGH<GB<D0BBFAFBGG00GGGHHGH0<CFHHHE0;;..9;;;0;BB00;F/;CFGB9B.99
@M03495:530:000000000-LYBTV:1:2114:17534:22907 2:N:0:AACACCTG+CCCATGCG
ATATTTTGCCGTTGATAAACCAAAGCTCACATGCTGACAGATCGGAAGAGCGTCGTGTAGGGAAAGAGTGACGCATGGTGCGCGACTGGTGGTCGGCCTAATAGCTACGCTTTTCACCGCTACACTAGAAATTACACTCTCCTCCCCTGCACTCAAGCCTACCAGTTTCCAATGCATACAATGGTTGAGACACTGCCTCTTACACCAGTCTTCATAAACCACACGCGCTCGTGTCACCCCTAATCACCAAT
+
AA@AAFFFFFDAECCGFBGGGFECGCG4FGFFGGHHGF3FFFHHGCF?2A2EEEEAEECEDEGFHFB?555DBE0>11333E/////?/3B/?3//>//33442122B/B/??1@2>1?/<BCF01?C1<1?<1<1<10>10>>0.>0.>//0<<<00<//<<00=0;;CB00//:0;:CCC0/:0./;.99/09B/00;;BF00/..0;000;;0009/:.;.----9;@-.;.;//.9...////./9/
@M03495:530:000000000-LYBTV:1:2114:5347:22907 2:N:0:AACACCTG+CCCATGCG
ATATTTTGCCGTTGATAAACCAGAACCATCCAAAGCTCACATGCTGACAGATCGGAAGAGCGTCGTGTAGGGAAAGAGTGTCGCATGGGGGGGAGAGATCGGTGGTCGGCGGAGCTTTAGAGAAAAAAACAAAAAGAAAAATAGAGGACACACTAACAATCCCGAATCACACCAGAATGTTGAGAGGTGAGTGAGTGAGCACAGCATATATGCTGCACGTATGTGCGAAGTGTTGTCGAGTCATTACACAT
+
CDCCCFFFFFDCGGGGGGGGGGHHHHHHHHHHHHHGHHHHHGHHHGHHHHHHHHGGGGFHHGGGGEFHHHHGHHHHHHDGEGGHGGAHGC/<--:...009..;9.0---;:-:-.000000000/9--9:...9...:/..0000;../:/.//0009:0/0..-..0000..../0000;00.0.0.:.0;00;00000./;./0000:00000/0../0/;00..:;.009.90..-0/00000:000
@M03495:530:000000000-LYBTV:1:2114:18583:22914 2:N:0:AACACCTG+CCCATGCG
ATATTTTGCCGTTGATAAACCAGCTAATCCTGAAAAAAAAATCAAAGCTAAAAACTACAATACTAAGACCACGATGTGACTGCTATCAAAGTTAGATATATATGTAAATTATTCATCTGTCAAATCCTAGAATTATATCATACCTGCTCCAGCAATCACGACCTGTAATGGTTTAGTGGGTTGTTCACTGTTTCTGAAAAATGAAGATAGTTGTCCAGCTTCCAAAAAGTTTATTGTGTTTTCTAGTGGAG
+
AABBBFFFFFBBGGGGGGGGGGHGFHHHHHHHHHHHHGGGGHHFHFHHHGHHHGGHHHHHFHHHHHHGGHHHGGGEHHHHHHFHHHHHHFGHHHHHHHHHHHHHHHHGHHHHHHHHHHGHHHHGHHHHHHHHHHGHHHGHHHHHHHHHHGGHHFGHHHHGGCGGHHGHHHHGGHHH1FFHAFCGHHHHHHHHHHHGFG0DCHHGGHFHFBFFHHHGHHFHHHHHGHEGGFG00BBFFGBFGE00BBFC.BA
@M03495:530:000000000-LYBTV:1:2114:10478:22916 2:N:0:AACACCTG+CCCATGCG
ATATTTTGCCGTTGATAAACCACCCTCCCTGTGGTCGTTATCTTGCTCCTTCTGTCGTCAACGAATTTACTAATTCCAAAGCTCACATGCTGACAGATCGGAAGAGCGTCGTGTAGGGAAAGAGTGTCGCATGGGGGGTAGGGCTGGGTGGGGGGCGGGGAGTTTAGAAAGAAAAAAAAGAAAATGAAAGACGATCATGGTGGATGCAGCTGTGGAAGAATGTAGGTCAGTGAGAAAGAAGACGCGAGATG
+
BCCCCFFFFFCCGGGGGGGGGGGGGHHGGHHHHHGHGGGHHHHHHHHHHHHHHHHHGGGHGHGGGHHHHHHHGHHHHHHHHGHHHHHHHHHHHHHHHHHHGGGGFGHGGGGGGHHHHGHHHGHHFGDFGHGGFHHG/@-..../...9/;@--@@---9---./00;00;0:.//.---...;/0000:0//.-...00000..00/000/0::/00;./00:000000/00000000/.;0:9---:-.0
@M03495:530:000000000-LYBTV:1:2114:6379:22916 2:N:0:AACACCTG+CCCATGCG
ATATTTTGCCGTTGAAAACCACCCTCCCTGTGGTCGTTATCTTGCTCCTTCTGTCGTCAACGAATTTACTAATTCCAAAGCTCACATGCTGACAGATCGGAAGAGCGTCGTGTAGGGAAAGAGTGTCGCATGGGGTGTAGAGGGGGGGGGCGGGCGTGTCGTTGAGGTAAGAAAGAAAGCAGAAGAGTGCACTGGTCAAGAGCATGAGTCAAGACATAGAGTATGTTAAAACTGGCTCGTAACTAGACAGT
+
CCDCCFFFFBCCGGGGGGGGGGGGHHGGHHHHHHHGGGHHHHHHHHGHHHHHHHHGGGHGHGGGHHHHHHHHHHHHHHHHGHHHHHHHHHHHHHHHHHHGCGGHHHGGGGEGHHHHGHHHFFG3GDFGHFGCGED/@/>=110//<-9---<-<----./.../.0::0:000/0/.<0/0///00.00<000//0000<0./00000000000//0:<000000<<00<00<0/.<0--...000:0</<
@M03495:530:000000000-LYBTV:1:2114:18747:22941 2:N:0:AACACCTG+CCCATGCG
ATATTTTGCCGTTGATAAACCAGAGGACTCAGGCTGGACCAAAGCTCACATGCTGACAGATCGGAAGAGCGTCGTGTAGGGAAAGAGTGTCGCATGGGGTGGAGAGGTGGGGGGGGGGCGTGTGGTTAAAGAGAGAAAAAAAAAGAAAAAATAAATAGGAGGAGTGGAATGAGAAATGGAGGATGCAGGAGACGATAGAGGTGAGGAGAGTGGACAGTGTGCAGACGCGTTATGTGCTGAGCGTCTGCGAG
+
CCCCEFFFFFCBGGGGGGGGGGHHHGHHHHHHHHHHGHHHHHHHHHHHHHHHHHHHHHHHHHHGGGGHHHGFGGEFHGHHGHHHHHHFH@FFHGG?GHC/E//?3//B/?//<<--<--<--9../.11111//..0:/.----...//.-.01111000/.../..000001<101<00/9./0/01......9..<11/0.<..09..01.00:.<1:111<1.-----..1111:11.0-....1---
@M03495:530:000000000-LYBTV:1:2114:10886:22976 2:N:0:AACACCTG+CCCATGCG
ATATTTTGCCGTTGATAAACCAGCTAATCCTGAAAAAAAAATCAAAGCTAAAAACTACAATGCTAAGACCACGATGTGACTGCTATCAAAGTTAGATATATATGTAAATTATTCATCTGTCAAATCCTAGAATTATATCATACCTGCTCCAGCAATCACGACCTGTAATGGTTTAGTGGGTTGTTCACTGTTTCTGAAAAATGAAGATAGTTGTCCAGCTTCCAAAAAGTTTATTGTGTTTTCTAGTGGAG
+
CCCCCFFFFFCCGGGGGGGGGGHHHHHHHHHHHHHHHGGGGHHHHHGHHHHHHHGHHHHHHHHHHHHHHHHHGGHGHEHHHHEGHHGHHHHHHHFHHHHHGHHHHHHHHHHHHHHHGHHFHHHHHHHHHHHHHHHHGHHHHHFHGGHFHHHHGFHHHHFEFGFGFGHFHHH?DGHH<GHHGGGGHHHHFHFHHHGHGHHHFHHHGHFGHCFCHC:CGFHHGHFHFGEADFGFFGGGFBCBFFFFB0BF?BA
@M03495:530:000000000-LYBTV:1:2114:16356:22990 2:N:0:AACACCTG+CCCATGCG
ATATTTTGCCGTTGATAAACCAGGGACTCAGGCGGACCAAAGCTCACATGCTGACAGATCGGAAGAGCGTCGTGTAGGGAAAGAGTGTCGCATGGGGTGGAGAGGTGGGGGGTCGGTGGGGGGTGTGAAACATAAAGAAGATAAAGAGAAGCTAGAGGGCGACGTGCTGAAACGATCGGACGAATGAGTCTGGCGAGACAGCGGGGTAGTCGACGTCGCGTGGCTGCGTCTGAGTCGATCGTGAGCGAGTG
+
CDDDDFFFFFDDGGGGGGGGGGHGGFGHHHHHHGGGGGHHHHGHHHHHHGHHHHHHHHHHHGGGGHHHGFGGEFGHHHGHHHHHHBGBFEHGG/CEA/<//?2//2//</<?-.---9.----9--.1<10/011<<1./0111111//0/0<1<<0B..-----...1<000....-..----.00<11<1/0----.//.---9<..<<..--<9---<<--.<.<<-<.1111-..:-/./.0----.
@M03495:530:000000000-LYBTV:1:2114:13772:22992 2:N:0:AACACCTG+CCCATGCG
ATATTTTGCCGTTGATAAACCAGCTAATCCTGAAAAAAAAATCAAAGCTAAAAACTACAATGCTAAGACCACGATGTGACTGCTATCAAAGTTAGATATATATGTAAATTATTCATCTGTCAAATCCTAGAATTATATCATACCTGCTCCAGCAATCACGACCTGTAATGGTTTAGTGGGTTGTTCACTGTTTCTGAAAAATGAAGATAGTTGTCCAGCTTCCAAAAAGTTTATTGTGTTTTCTAGTGGAG
+
ABBBBFFFFFBAGGGGGGGGGGGDHHHFHHHGHHHHHGGGGHHHHHHEHHHHGHGGHHHGHHHHHGHHHGGHGGHGHHGHHHGHHHHHHHGHFHFFHHHHHHHHFHHHHFHHHHHHGHHHHHHHHHHFHEGHHHHHHHGHHHGFGHHHGFHHHGHHHHHGED?EHDHFHHHDGFHH<GHHGGGGHHHHFFGHHHFFHGHHFGHHBGECHHH0GGHHFHHBHHEH;CCEDBFEB0;;BFFFFGEGFGGGFG?
@M03495:530:000000000-LYBTV:1:2114:23496:22999 2:N:0:AACACCTG+CCCATGCG
ATATTTTGCCGTTGATAAACCACCCTCCCTGTGCCAAAGCTCACATGCTGACAGATCGGAAGAGCGTCGTGTAGGGAAAGAGTGTCGCATGGGGGGGAGGGGTCGGTGGGGGGGGTGCCGTGGAAAAATAACAAAACCCTGCAGTATGTTGAGCAGGTATTGCAACCCAGTAGCTCGGCACGCGACGCATGCCTCACGGTGTCCATCGCTACACTGTGTTGTAGAGCACGAGTGCGCACTGTACGGGCGCC
+
DDDDDFFFFFCCGGGGGGGGGGGGGHHGGHHHHHHHHHHHHHHHHHHHHHHHHHHGHHGGGGHHHGGGGEEGHHHGHHHHHHFGFGFHGG1EF>/<-9:---..-;:AA--------9;-;--.00/..;00;:.....:/.;000000000000;..00000000.9..0000009-.--.-------..0;000......00000....-0:0000;/./00:000.-.-..0-----/000..--:--
@M03495:530:000000000-LYBTV:1:2114:7108:23003 2:N:0:AACACCTG+CCCATGCG
ATATTTTGCCGTTGATAAACCAGCTAATCCTGAAAAAAAAATCAAAGCTAAAAACTACAATGCTAAGACCACGATGTGACTGCTATCAAAGTTAGATATATATGTAAATTATTCATCTGTCAAATCCTAGAATTATATCATACCTGCTCCAGCAATCACGACCTGTAATGGTTTAGTGGGTTGTTCACTGTTTCTGAAAAATGAAGATAGTTGTCCAGCTTCCAAAAAGTTTATTGTGTTTTCTAGTGGAG
+
AAAABFFFFFBAGGGGGGGGGGHHHHHHHHHGGHHHGGGGFHHHHHGFGHHHHFGHHHHHHGHHHHHHHHHHGGGGEGHHFHFHHHCHHGHHGGHFHHGHHHHHHHHHHHHHHGHHGGHHGHHHFHHFHBGFHHHHHHHHHHHHHGHHFFHHGGHHHHHGG?DGGGHHGGB?FHHHHHHHGGGGHHHFHHHHGFHHHHGHHHGH0C0CGHGCGHGFBGHHGHHHE0C:99CFFFFGFGFFGBFGEFGF.;C
@M03495:530:000000000-LYBTV:1:2114:11648:23032 2:N:0:AACACCTG+CCCATGCG
ATATTTTGCCGTTGATAAACCAGCTAATCCTGAAAAAAAAATCAAAGCTAAAAACTACAATGCTAAGACCACGATGTGACTGCTATCAAAGTTAGATATATATGTAAATTATTCATCTGTCAAATCCTAGAATTATATCATACCTGCTCCAGCAATCACGACCTGTAATGGTTTAGTGGGTTGTTCACTGTTTCTGAAAAATGAAGATAGTTGTCCAGCTTCCAAAAAGTTTATTGTGTTTTCTAGTGGAG
+
ABCBCFFFFFCCGGGGGGGGGGHHHHHHHHHHHHHHHGGGGHHHHHHHHHHHHHGHHHHHHHHHHHHHFHHHGGHGHHHHHHGHHHHHHGHHHHHHHHGHHHHHHHHHHHHHGHHHHHHHGHHHHHHHHHHHHGHHHFHHHHHHHHGHHHHHHHGGHHHGDGGFHGHHHHGGHHGFFFHHGGGGHHHHHHHHFHGGHHHHFGHHHHGGHHHHHHHHEHHHHGGFCCEEEFGGGGGGGGFFGGGGGFBFGEE
@M03495:530:000000000-LYBTV:1:2114:21722:23043 2:N:0:AACACCTG+CCCATGCG
ATATTTTGCCGTTGATAAACCACCCTCCCTGTGGTCGTTATCTTGCTCCTTCTGTCGTCAACGAATTTACTAATTCCAAAGCTCACATGCTGACAGATCGGAAGAGCGTCGTGTAGGGAAAGAGTGTCGCATGGGGGGTAGAGCGGGGAGGTGGGTGGGGTACGAGAATAAAGAAATTAATGGAGTTTACAAGTCTACAGAACACACTCTAGCACGTGCCTACGGTGACAGTCGCGCTGAGGTCGTGCTGC
+
BCCCCFFFFFCCGGGGGGGGGGGGGHHGGFHHHHHHGGGFHHHHHHHHGHHHHHHHGGGHGHGGGHHHHHHHHHHHHHHHHHHHGHHHHHHHHHHHGHHHGGGGHGHGGGGGGHGHFGGHHHGHDGFGDG?D/B/D/=-..0;0--99---...;..---..0.....000009./00000000/0/0000000000;0000///.9//000000-:..;00/../..00000.-9---...//--...90
@M03495:530:000000000-LYBTV:1:2114:12563:23064 2:N:0:AACACCTG+CCCATGCG
ATATTTTGCCGTTGATAAACCAGTCAGGAGTCCAAAGCTCACATGCTGACAGATCGGAAGAGCGTCGTGTAGGGAAAGAGTGTCGCATGGGGTGTAGAAGATGTCGGTGGACGTGACCGTTACAAATGGAAATAAACTAACCTATTACGCACTCAAGGTCCCCAGTTTGAAATAACACCCCACGGTTGAGACGGGGGGTTTCACATCAGACGTGAGGACACGCGTGCGAGCCATTTACTCCATCTTGACAG
+
BBBBBFFFFFBAFCEGGGGGGGHHHHGHHGHHHHHHHGFGGEHHGGFGFGHHHHHHGFGG1GGGGGGEE?GGHF??GHFFBF@FEEE1B?111>/33B433B3?4/>////3/?///B/?C//22@2>222222222211?0?11111/?/>>001<1>110./<<=D000<00=00<..-.;--:.:9/.99C?-----.;B////:9B/-.....9....----;9.9;99;9/99//://////////
@M03495:530:000000000-LYBTV:1:2114:22426:23067 2:N:0:AACACCTG+CCCATGCG
ATATTTTGCCGTTGATAAACCACCCTCCCTGTGGTCGTTATCTTGCTCCTTCTGTCGTCAACGAATTTACTAATTCCAAAGCTCACATGCTGACAGATCGGAAGAGCGTCGTGTAGGGAAAGAGTGTCGCATGGGGGGTAGAGGTGGGTGGTGGGGGTGTGGTTGTCAACAAAAAACAACAGAAGATGACGATTGTTAGAGGACGGAGAGTACTAGAGAAAGGGGCGGGTGACGACTAGCGATGGACGATG
+
BCCCCFFFFFCBGGGGGGGGGGGGGHHGGHHHHHHHGGGHHHHHFHHHHHHHHHHHGGGHGHGGGHHHHHHHHHHHHHHHHHHHHHHHHHHHHHHHHHHHGGGGHHHGGGGEGHHHHGHGGHHHDGBGFHDG?FG?/A-.;00/;.;;9AB...-;---:9./;..0000:9...-.....//090090;....9009000/..--..-.0:000;00000:..---:-9-.0..-.:0/--.../0:-..
@M03495:530:000000000-LYBTV:1:2114:22766:23072 2:N:0:AACACCTG+CCCATGCG
ATATTTTGCCGTTGATAAACCAGCTAATCCTGAAAAAAAAATCAAAGCTAAAAACTACAATGCTAAGACCACGATGTGACTGCTATCAAAGTTAGATATATATGTAAATTATTCATCTGTCAAATCCTAGAATTATATCATACCTGCTCCAGCAATCACGACCTGTAATGGTTTAGTGGGTTGTTCACTGTTTCTGAAAAATGAAGATAGTTGTCCAGCTTCCAAAAAGTTTATTGTGTTTTCTAGTGGAG
+
BCBCCFFFFFCCGGGGGGGGGGHHHHGHHFGHHHHHHEGFEFGGHHFGHHHHGG?HHGHHGFFFGHGHG2BE1EAFB@F4DEG4@D3FFFFHDF@3FE4D4@DHFHHGHFEHFFFFHGHHHHHHFH3FHDGGHF4GHEDFHHFHHGC2D22C?GCBF@GDDFGGFGH11GFGGHHH1=GAGEF.F1<0D<DHHFFDHHHH<GHHEH0CCGHGHFH0GFBCGHHCGHH..0CFFGBBBF9FGGEFBFGF.0C
@M03495:530:000000000-LYBTV:1:2114:20710:23075 2:N:0:AACACCTG+CCCATGCG
ATATTTTGCCGTTGATAAACCACCCTCCCTGTGGTCGTTATCTTGCTCCTTCTGTCGTCAACGAATTTACTAATTCCAAAGCTCACATGCTGACAGATCGGAAGAGCGTCGTGTAGGGAAAGAGTGTCGCATGGGGTGTTGGGGTTTGGGGGTGCGGGGGAGGTTGTAATAGAAGGAAAAAACGAGACAAGTACAGGCGGCAGGTGGTGGCGGTCACGTGATGTAATAATGGTGAATCTACAGATCTGAGG
+
CCCCCFFFFFCCGFGGGGGGGGGGGHHGGHHHHHGHGGGHHHHHHHHHGHHHHHHHGGGHGHGGGHHHHHHHHHHHHHHHHGHHHHHHHHHHHHHHHHHHGDGGHHGGGGGGGHHHGGFHHHGHGHFFGC>E?0?D///?</</?/<...----.----9---.//./;///;//..//;.-.-....//9/////9.---9-9:/.....----.9....////9;///;/9/////////////////.
@M03495:530:000000000-LYBTV:1:2114:21568:23079 2:N:0:AACACCTG+CCCATGCG
ATATTTTGCCGTTGATAAACCACCCTCCAAAGCTCACATGCTGACAGATCGGAAGAGCGTCGTGTAGGGAAAGAGTGTCGCATGGGGTGTAGATGGCGGTGGTGGCGGTGTGAGGAAAAAAAAAAAAAAAAAAGAGAAAATAGACGGCTTCAAAGGAAAGATGCTGGTGCTTCTGAGAGCACTCACTCTCCAAGGGTGCGGTGAGCTTACTGGCGTCACAGGGATCGAACATGTGTGCAAGGCGCTGTGGA
+
BCCCDFFFFFECGGGGGGGGGGGGGHHGHHHHHHHHHGHHHHHHHHHHHHHGGGGHHHGGGGFGGHHHGHHHHHHHHBFFGCF>BFF1>/3B44432/</<////0///<//22010100<----<-:<--<-..//00/10010<.-9@/1111/</:</01<110//001111111090:0//01110/10:..:..--.-.:01010110.-.-..11.9./..</.-:0111<111<<.----.//0
@M03495:530:000000000-LYBTV:1:2114:23264:23080 2:N:0:AACACCTG+CCCATGCG
ATATTTTGCCGTTGATAAACCAGCTAATCCTGAAAAAAAAATCAAAGCTAAAAACTACAATGCTAAGACCACGATGTGACTGCTATCAAAGTTAGATATATATGTAAATTATTCATCTGTCAAATCCTAGAATTATATCATACCTGCTCCAGCAATCACGACCTGTAATGGTTTAGTGGGTTGTTCACTGTTTCTGAAAAATGAAGATAGTTGTCCAGCTTCCAAAAAGTTTATTGTGTTTTCTAGTGGAG
+
AABBBFFFFFBBGFGGGGGGGGHHHHHHHHHHGHHHHGGEEHHHHHHHHHHHHHGHHHHHHHHHHHGHHHHHGGHGHGHGHHHHHHHHHHHHHHHHHHHHHHGHFHHHHHHHHHHHHHHHHHHHHHHHHHGHHHHHHHHHHHHHHHHHHHHGHHHHHHHGDCGGHHHHHHHHHHGHHFHEFGGGGHHHHHHHFBGHHGHHHGHHEHHHHHFCHHHHGHHFFFHHGFHFDFFGGGGGFBCFGGGFFGGGGBE
@M03495:530:000000000-LYBTV:1:2114:27177:23082 2:N:0:AACACCTG+CCCATGCG
ATATTTTGCCGTTGATAAACCAGCTAATCCTGAAAAAAAAATCAAAGCTAAAAACTACAATGCTAAGACCACGATGTGACTGCTATCAAAGTTAGATATATATGTAAATTATTCATCTGTCAAATCCTAGAATTATATCATACCTGCTCCAGCAATCACGACCTGTAATGGTTTAGTGGGTTGTTCACTGTTTCTGAAAAATGAAGATAGTTGTCCAGCTTCCAAAAAGTTTATTGTGTTTTCTAGTGGAG
+
BA@ABFFFFFBBGGGGGGGGGGHGHGHHHHFHHFHGCFGG?GFFHGGFHFHFGGGHFGFGHHHHHHHHFHHHFGHGHHHHGHHH4GGGHGHHDHGHGGGFHHHHHHHHHBGHHHHHGHHHEHHGHHFHHHHFHGHHHHHHHHFHHHFHHHFFFGGFHHGDDFCAFFFHHGHFFGGFGFGHGEGDFFHHHGHHEFFHGH0G<CGHHEHHFHHFHHFGFGHFHECCGF.9CFFFGB0BFFBCFFFFGFCF?FE
@M03495:530:000000000-LYBTV:1:2114:24459:23082 2:N:0:AACACCTG+CCCATGCG
ATATTTTGCCGTTGATAAACCAGCTAATCCTGAAAAAAAAATCAAAGCTAAAAACTACAATGCTAAGACCACGATGTGACTGCTATCAAAGTTAGATATATATGTAAATTATTCATCTGTCAAATCCTAGAATTATATCATACCTGCTCCAGCAATCACGACCTGTAATGGTTTAGTGGGTTGTTCACTGTTTCTGAAAAATGAAGATAGTTGTCCAGCTTCCAAAAAGTTTATTGTGTTTTCTAGTGGAG
+
BCCCCFFFFFBBGGGGGGGGGGFGHHHHHHHHHHHFHCGGGGGHHHGFHGHGGHGHHHHGGHHHHHHHHHFHGGHEHFHGHHGDGHEFHHHFHHFHHHHHHHHHHHHHHBGHHHHHGFHHFHHHHHHHFHHHHHHHGHGHHHHHHHHHGHHFGHGHGHHGFFGGF?FFHHHGHGFHGHGEEGFAFHFHGGDG=DHHHF0DGHHGHHHHHBGHHGFHFGCGHFGF0:.:9CFB0CB09BB9FGGGGGGG.C.
@M03495:530:000000000-LYBTV:1:2114:18967:23103 2:N:0:AACACCTG+CCCATGCG
ATATTTTGCCGTTGATAAACCAGCTAATCCTGAAAAAAAAATCAAAGCTAAAAACTACAATGCTAAGACCACGATGTGACTGCTATCAAAGTTAGATATATATGTAAATTATTCATCTGTCAAATCCTAGAATTATATCATACCTGCTCCAGCAATCACGACCTGTAATGGTTTAGTGGGTTGTTCCCTGTTTCTGAAAAATGAAGATATTTGTCCAGCTTCCAAAAAGTTTATTGTGTTTTCTAGTGGAG
+
BBABBFFFFFBBGAFGGGGGGGHHHHDGHFFHHHHHHGGGCH3EGFF2FGHHHF1GGBGEBFCBFDF@E2?FE??1E4FB4334@4?FGFFG4@4E44BF4FB4BGHBD4?G444?44FF44GFGH34??GFEHE?4E?3B3F2?F0?32BGCF2@F22?ED/<F1?F1G1FG0FF<DCGGE-EC<1<0<GG<000DBGHF.000;0;C0<0;0000C/CCG/:;GHE.0;90;0090;FFB0;00;;.0.
@M03495:530:000000000-LYBTV:1:2114:9080:23127 2:N:0:AACACCTG+CCCATGCG
ATATTTTGCCGTTGATAAACCAGAGGACTCAGGCTGGACCAAAGCTCACATGCTGACAGATCGGAAGAGCGTCGTGTAGGGAAAGAGTGTCGCATGGGGTGTAGGTGTCGGTGGTCGCCGGGGCGTGGCAGACGAAAAGAAGAACATAGTACGAGACAGAGTGCACTAAGACAGCGAGTAGCAACGGTAATGACGAGACGGTGGCAACGACAGCTCACTACGCCGTGGGATACAGTGGATGAGATGAGTCG
+
BBCCCFFFFFCBGGGGGGGGGGHHHGHHHHHHHHHHGHHHHHHGHFGHHHHHHHHHHHHHHHHGGGGHHHGGGGGGEHHHGGHHHHHGHBFFHGG1?EE/>/B333333?>//C?2///<////->---/...---.:/../////000009.....///;0000000/909/;.-9--.//9/.--;.9////:.-....9.;.//.-.-9-.////://.---;---./////:////9///9//://-
@M03495:530:000000000-LYBTV:1:2114:9086:23170 2:N:0:AACACCTG+CCCATGCG
ATATTTTGCCGTTGATAAACCAGCTAATCCTGAAAAAAAAATCAAAGCTAAAAACTACAATGCTAAGACCACGATGTGACTGCTATCAAAGTTAGATATATATGTAAATTATTCATCTGTCAAATCCTAGAATTATATCATACCTGCTCCAGCAATCACGACCTGTAATGGTTTAGTGGGTTGTTCACTGTTTCTGAAAAATGAAGATAGTTGTCCAGCTTCCAAAAAGTTTATTGTGTTTTCTAGTGGAG
+
BBBBBFFFFFBBGGGGGGGGGGHHHHHHHHHHHHHHHGGGGHHHHHGHHHHHHHGHHHHHHHHHHGHHHHHHGGHGHHHHHHHHHHHGHFHHHHHHHHHHHHHHHHHHHHHHHHHHHHGHHHHHHHHHHHHHHHHHHHHHHGHHFHEHHHHHHHHHHGHGGGGGHHHHHHH<GHHFFGHEDGGGHHHGHGHHHHGHHHHHHHHHGGHHHHFGHHFHHHHHHHHHGHH.AFFFBFGGFFBFFF0FGEFBFF?
@M03495:530:000000000-LYBTV:1:2114:11374:23195 2:N:0:AACACCTG+CCCATGCG
ATATTTTGCCGTTGATAAACCAGGACTCAGGCTGGACCAAAGCTCACATGCTGACAGATCGGAAGAGCGTCGTGTAGGGAAAGAGTGTCGCATGGGGGGGAGATGTGGGGGGGGGGCGTGGGGGTAGTAATATATAGAAGGGCAGATGAAGAAGAAAATTACAAGAGGGCATGTAGGCAAAGATGAGGAGTGTGAGGAGAGTCGGGCGGTCGATCGAGATTTCGATGACACTAGTAGGTGTACTTACGTAA
+
CCCCCFFFFFCCGGGGGGGGGGHGHHHHHHHHHGGHHHHHHHHHHHHHHHHHHHHHHHHHHGGGGFHHGEGEGGHGHHGHHHHHHGHBGGFE11FFF/---:./0;0:9---------------;..9900009000000.9....90:0:0//0///0000000/.....9.;99000../90900/0.:.0000.9...00----9---:-..-.;:.000/.0000000/09000:00009000.:0.
@M03495:530:000000000-LYBTV:1:2114:5842:23223 2:N:0:AACACCTG+CCCATGCG
ATATTTTGCCGTTGATAAACCAGTCTCCAAAGCTCACATGCTGACAGATCGGAAGAGCGTCGTGTAGGGAAAGAGTGTCGCATGGGGGGTGGATGTCGGTGGTGGTGGGGATAGTAAAAAAAAAAAAAAGAAGAAGAAGAAGAGTGAGTGACAAGTCAATCTTAGTTCGTTGATACGGAGTGCGTATCAGCACTGGAGCTAGATAAACGAGTAGTACACCTGACACATATGATATAGGATGCACATAACTA
+
CCCCCFFFFFCCGGGGGGGGGGHHHHGHHHFHHHFHHHHGHHHGHHHHHHHGGGGHHHGGGGGGHGHHGEGHHFHHHBFFHGG11?1/---<.0000.--........--../09;9000----;----.../09/0//0//0.;000000000.9000000000000.9//.900..9.:.0-:A..000090//9.9.;0000000...;.00000;/////00/000000000000:0/0009:0000
@M03495:530:000000000-LYBTV:1:2114:8012:23241 2:N:0:AACACCTG+CCCATGCG
ATATTTTGCCGTTGATAAACCAGTCAACGAATTTACTAATTCCAAAGCTCACATGCTGACAGATCGGAAGAGCGTCGTGTAGGGAAAGAGTGTCGCATGGGGTGGGGATGTCGGTGGTGGGGGGGGCATGTGAGAAAAAAAAAAAAGAAGAAAAGCTAAAAGGGGGGGAGTTACTGGAGAGGAGTTGCGTGTCAGTAGTAAAGAAGTGTGGAAGCTGGTAGAGTAAGTGGAGGGGCGTAAGGGGTGGAGCG
+
CCCCCFFFFFCCGGGGGGGGGGGGHHHHGGGHHHHHHHHHHHFHHHHHHHHHHHHHHIHGHHHHHHGGFEHGHGGGGFGFGHHGGHHHHHFGBBFGEGEFEG/E/<//?/34/><?C//?///;-@--:.09:0000/.-------.../0////.0000:0..------./00000::0....//09-9../00;00;00000.900;0.00/.00/90000000;0009:.--99--..0.-.--../:
@M03495:530:000000000-LYBTV:1:2114:20689:23254 2:N:0:AACACCTG+CCCATGCG
ATATTTTGCCGTTGATAAACCAGCTAATCCTGAAAAAAAAATCAAAGCTAAAAACTACAATGCTAAGACCACGATGTGACTGCTATCAAAGTTAGATATATATGTAAATTATTCATCTGTCAAATCCTAGAATTATATCATACCTGCTCCAGCAATCACGACCTGTAATGGTTTAGTGGGTTGTTCACTGTTTCTGAAAAATGAAGATAGTTGTCCAGCTTCCAAAAAGTTTATTGTGTTTTCTAGTGGAG
+
BBBBBFFFFFBAGGGGGGGGGGHHHHHHHHHHHHHHHGGGGHHHHHHGHHHHHGGGHHGHHHHHHHHHF?FGGGHGFHHFFGHHHHHHHHHDGHHHHHHGHHHHGHHGHHHHHHHHHHHHHHHHHHHHHHGHHHHHHHFHHHFHFGHH3GFHHHGHHHHGCCCGFGBGFFB?GGFHFGHHDGGGHHFFHHHHDGHHHHHHGHH0DGCHEF0GHGHGHCCFHFFHFHHGBCFGGGFGGGBFFBFFFFGG?0C
@M03495:530:000000000-LYBTV:1:2114:14269:23281 2:N:0:AACACCTG+CCCATGCG
ATATTTTGCCGTTGATAAACCACCCTCCCTGTGGTCGTTATCTTGCTCCTTCTGTCGTCAACGAATTTACTAATTCCAAAGCTCACATGCTGACAGATCGGAAGAGCGTCGTGTAGGGAAAGAGTGTCGCATGGGGGGTAGATGTCGGTGGGGGGCGGGGGCTGTAGAAATCAAAAATACGAAGACAAGAGAGGGCAACTCGCGGGTGACGTGACCTCAGGTAGTGCGCATACGGTGTGTATGCGTGAATA
+
CDDDEFFFFFECGGGGGGGGGGGGGHHGGHHHHHGHGGGHHHHHHHHHHHHHHHHHGGGHGHGGGHHHHHHHHHHHHHHHHHHHHHHHHHHHHHHHHHHHGGGGHHHGGGGGGGHHHGFHHHHHGGDGGHCFACGF/<-.<11111.<<<A-----9-----<..1:11111<000..00.<...///././......./0<------.0.....11000/<1<0/1-9-..0.9/....11:19....11
@M03495:530:000000000-LYBTV:1:2114:21388:23294 2:N:0:AACACCTG+CCCATGCG
ATATTTTGCCGTTGATAAACCACCCTCCCTGTGGTCGTTATCTTGCTCCTTCTGTCGTCAACGAATTTACTAATTCCAAAGCTCACATGCTGACAGATCGGAAGAGCGTCGTGTAGGGAAAGAGTGTCGCATGGGGGGTGGAGATGAGGGGGGTGCGGGACAGTTAACACAAAAAAAGCAATATCATCGATGGAAGATGAAGATCACGAACGTAGTACTAAACTACGTTGAATGAATTATGAATATTATAC
+
BBCCCFFFFFCCGGGGGGGGGGGGGHHGGHHGHHEGFGGHHGHHHGHHHHHHHHHHGGFHGHGGGHHHHGGHHHHGGGHHHHHFHHHGHGHHHHHHHHHHGGGGFGHGFGGEGHH?FGBFEHGHBF?GG/<?/BFF/C?--../;;///.@D--9.--;--..///9://.....-:.;///////////././//./9////////.:.--:...//;//;//99../../9///;//////://9////
@M03495:530:000000000-LYBTV:1:2114:6251:23315 2:N:0:AACACCTG+CCCATGCG
ATATTTTGCCGTTGATAAACCACCCTCCCTGTGGTCGTTATCTTGCTCCTTCTGTCGTCAACGAATTTACTAATTCCAAAGCTCACATGCTGACAGATCGGAAGAGCGTCGTGTAGGGAAAGAGTGTCGCATGGGGGGTAGATCAGGGGGGTGGGGGTGGGATGCTTAACAAAGACGACGTCAGTGGAAGCATAGTACGTAGTGGGAGTGTAGATCTGTAACTGCTCGGTATGAGATGCGCGTTCGTGATG
+
ABBBBFFFFFBBGGGGGGGGGGGGGHHGGHHHHHHHGGGHHHHHHHHHHHHHHHHHGGGHGHGGGHHHHHHHHHHGHHHHHHHHHHHHHHHHHHHHHHHHGFGGFGHGG?EFGHHHHGGFHHHHFF?FFHCDE0GE/;-.;000000.-;-99--------./..//////;9:/..----...//////.///////../../.9....:///9///;;//;///:9-..9////://-.-:-.;..//;
@M03495:530:000000000-LYBTV:1:2114:23472:23324 2:N:0:AACACCTG+CCCATGCG
ATATTTTGCCGTTGATAAACCAGGACTCAGGCTGGACCAAAGCTCACATGCGACAGATCGGAAGAGCGTCGTGTAGGGAAAGAGTGTCGCATGGGGGGGGGATCTGGGTGGGGGGCGGGTGGTTGATAAAAAAAAATGAAAAAAGAACAGAGGAGGCGGGCTAACGGAGAAAGAGATAGACGTCATTGGTGTGGAGGAGAGGGACTACTAATACACATCAGTGGATAGTGTAGCACGAGTACCTGATAGGC
+
CDCCDFFFFFCDGGGGGGGGGGHGHHHHHHHHHHGHHHHHHHHHHHHHHHHGGGGGHHHHGGGGHHHGGGGFGFHHHGHHHHHHBFBFEGGGAGHG/---<-..00<//<B-----9-<<--9../0000<0--<-.00000.-.../////.....-----.0/.-..-.00://00000.....000<....0...<.<.....//000:00000000000:000::0000000-.-..00<0/000/0
@M03495:530:000000000-LYBTV:1:2114:11560:23327 2:N:0:AACACCTG+CCCATGCG
ATATTTTGCCGTTGATAAACCAGTCAACGAATTTACTAATTCCAAAGCTCACATGCTGACAGATCGGAAGAGCGTCGTGTAGGGAAAGAGTGTCGCATGGGGTGGAGAGCTGGGTGGGGGGGGGGTCAGTTTAAAAGAATAAAAATAAAAACAAAGGTAAGGCGTTGAATTAGATGTTCGTGTAATGCGTGTGATAATAGACGGTAGAGGTAGAGCTATATTCTAGCTGTGTTGTTAGGTATGTTACTGAA
+
CCDDDFFFFFCCGGGGGGGGGGHHHHHHGGGHHHHHHHHHHHHHHHHHHHHHHHHGHHHHHHHHHHGGGGHHHGGGGGGHHHHGHHHHHHGHBGGHGG11?E/>//?3//B3BE3?@//>-----9../0000000:.:00;00:.00000....//:0000/-.:-.00:00000:00.:../0000.....000000000.....00/000000000000000000;:/0/.;.00/0;00;:000000
@M03495:530:000000000-LYBTV:1:2114:10177:23332 2:N:0:AACACCTG+CCCATGCG
ATATTTTGCCGTTGATAAACCAAAGCTCACATGCTGACAGATCGGAAGAGCGTCGTGTAGGGAAAGAGTGTCGCATGGGGTGTAGGAGTGGGTGGGCGCGGGGTGATTAAAGAAAAAAAAAAATAAAAGAAACAGACGACAAAGCAGAATTCAGATTGACTAGCCACGCGACTGTGGTTAGACAGAAGAGAATCGTTAGATTAATAAGTGTAAGAAATAGGAGAGGCGTGGTACTACGAGCGAGGGACTGG
+
CCCCCFFFFFCBGGGGGGGGGGHHHHHHHHHHHHHHHHHHHHHHGGGGHHHGGGGGDHHHHGHHHHFHFG5FEHGGAGAE1//3@333B1???>/>/<//////>/111111<0>0>--@--:.::0:0.:///:/.-----;//0///00090000000000//0/-.----.00//.0.000//090;/00:.:...;0000009;0000000;/00000/..9.-9-9.00000..9------....;
@M03495:530:000000000-LYBTV:1:2114:26175:23407 2:N:0:AACACCTG+CCCATGCG
ATATTTTGCCGTTGATAAACCAGAACCATCCAAAGCTCACATGCTGACAGATCGGAAGAGCGTCGTGTAGGGAAAGAGTGTCGCATGGGGAGGGAGGTAGGGGGGGCGGGGCAGTGCGAAGGGAAGAACTAAAAAAATAGAATAAGTTCCAACCATATATGAAACGACTCAAGCATGTGTGTACACTTTCTTGGAAAATGCTCCAACACTAACAACCTGACCTGCCCACAGAGCCAATTTGCACACCGGTT
+
BBAABFFFBFDAECADFGGGFGAGFHHHHHHHFGHGHCGHHHHFFHHHHHEF3CE1F?CGFGAEEAEFGHHFHFHHHHDF@BEEEEGF111////?//3B///<:--------.///;;--;....././/////9-.//////////99/;/..///////99/..-..////;/////..//////://///://./////9//;::/:////;.9.////9.;./9..///:/9/////9//.9---.
@M03495:530:000000000-LYBTV:1:2114:21912:23411 2:N:0:AACACCTG+CCCATGCG
ATATTTTGCCGTTGATAAACCACCCTCCCTGTGGTCGTTATCCTTCTGTCGTCAACGAATTTACTAATTCCAAAGCTCACATGCTGACAGATCGGAAGAGCGTCGTGTAGGGAAAGAGTGTCGCATGGGGGGGAGAGGTGGGGGGAGGGCTGGGGTTGAGGCATAGAAATAAGGAGCACCGACTGGCCAAGTTGTGTGGTAGTGAGATCATAAGACACAGTGTGCTGCATATACTGATACTACTCGTGATA
+
AABBBFFFFFBBGGGGGGGGGGFGGHHGDHHGGGFGEEFHHGHHHHHDADFFFHGHGGGHHHHHGGGHHHHGHFHHHGFFHHHHHHHHHHHHHHGEEGFGFFFGFGGAGHHGGHHHGHBG?GEH/A?0/?/--:-9../..-9-:-;--..::.-:--//...////////////:....----..../..;///..:.;/////99//////9///...9//////////;////////////:.9.///
@M03495:530:000000000-LYBTV:1:2114:24270:23478 2:N:0:AACACCTG+CCCATGCG
ATATTTTGCCGTTGATAAACCAGGGACTCAGGCTGGACCAAAGCTCACATGCTGACAGATCGGAAGAGCGTCGTGTAGGGAAAGAGTGTCGCATGGGGTGTAGGGCGTGGTGGGCGGCGTGGGGGTAATATAAAAAAAAGAAAATGGACAATGAGCTGGGAAGGTGGTCATGGGAGTACGCATAGCGGACTGTGTTATGGTCGGTGCGGGCATGAGTCTACATTGGCTGATTATAGGGTGCGCATGAGTGA
+
CDDDDFFFFFDCGGGGGGGGGGHGGFGHHHHHHHHGHHHHHHHHHHHHHHHHHHHHHHHHHHGGGGGGHGEGFEEGHHHGHHHHHHBGBGFHGGEG/>>//3?3/2//<</??//>//--<----=./000:0000-<-...:<000000.<000000:..0..00..00000./.</0<....<0-----.00::0000<099-.------/.00<0000<<000/:..00000:0.:..---..00<00
@M03495:530:000000000-LYBTV:1:2114:25751:23487 2:N:0:AACACCTG+CCCATGCG
ATATTTTGCCGTTGATAAACCAGCTAATCCTGAAAAAAAAATCAAAGCTAAAAACTACAATGCTAAGACCACGATGTGACTGCTATCAAAGTTAGATATATATGTAAATTATTCATCTGTCAAATCCTAGAATTATATCATACCTGCTCCAGCAATCACGACCTGTAATGGTTTAGTGGGTTGTTCACTGTTTCTGAAAAATGAAGATAGTTGTCCAGCTTCCAAAAAGTTTATTGTGTTTTCTAGTGGAG
+
AA?ABFFFFFBAEEGGGGGGGGGGHHHHHHHHHGHGHGGGGHHGHGHHHHHHHHGHHHHHHHHHHHHHHHGHGGHAGGFHHHHHHHHHHHHHHHGHGHHHHHHHHHHHHGHHHHEHHBGGHHBGGHHHHHHHHFFHHFHFFHFHGGFFDCCGFHHFG2GDGFGGHGHHHHEFDCCG1>0CACFDFHHGHGFFGHHHGHHH.CGBGHHHHGHHEGCCGHFFGHHHHHE??9;9FGGB9BFFFFFBBF0;;9C
@M03495:530:000000000-LYBTV:1:2114:6879:23503 2:N:0:AACACCTG+CCCATGCG
ATATTTTGCCGTTGATAAACCAGTCTCCAAAGCTCACATGCTGACAGATCGGAAGAGCGTCGTGTAGGGAAAGAGTGTCGCATGGGGTGTGGATCAAGGGGGGGGGGGTGGCTTGAGTGAAGATCATAATAACCAATGTTGAAGTTGCGTCAGGCGTCGTCAAACTACAAAAAATCATTGAGTCTACTCTTTGGCGCAGCGCAGAACTACATGAGAAATAAGAACTCTATGGTAGTGGCACAGATTAGGAT
+
BBBBBFFBFFBAEGGGGGGGGGHHGHHHHHGHHHHHGHHHHHHHHHGHHHHGGEEHHHGGGGEEGFHGFFGHHGHFG5DE?EE11?E?E/1?3330BB3///--;-9-9--...-./9//;/;/////;9/////./;///9/;://B-9-.../9.---...////99//;.-.////////9//9;/B9////-.-----9--/9////9////////:///.////;/9/////.../..////////
@M03495:530:000000000-LYBTV:1:2114:18711:23512 2:N:0:AACACCTG+CCCATGCG
ATATTTTGCCGTTGATAAACCAGGGACTCAGGCTGGACCAAAGCTCACATGCTGACAGATCGGAAGAGCGTCGTGTAGGGAAAGAGTGTCGCATGGGGGGGAGGGGTGGGGGGGGGGGGGAGCGGTTAAGTAAACAAAAACAGAAAGAAAAAGAGCGTTGAGAAGGTGGAAAGGCGTGCGAGGCGGAAACGCAGCTACATATAGTATATGAGTGGGCACGGCTGCCTACTGACACACGACTAGTGCGCGAC
+
CDCCDFFFFFCCGGGGGGGGGGHGGFGHHHHHHHHGHHHHHHHHHHHHHHHHHHHHHHHHHHGGGGGGGGGGGGGHHHHGHHHHHHBG4GGHGGEGG?/C--:9--.--9-::;9--:9---.--;-.:0;00000.:....//000/;/:...//-..-.0.0/.00:;00...9.-.-.-------;/.----/00000:00:000000000.../.;---9..;0/;00;00/.--:.-00009:--9
@M03495:530:000000000-LYBTV:1:2114:12728:23515 2:N:0:AACACCTG+CCCATGCG
ATATTTTGCCGTTGATAAACCAGAACCATCCAAAGCTCACATGCTGACAGATCGGAAGAGCGTCGTGTAGGGAAAGAGTGTCGCATGGGGGGGAGATCTCGGGGGTCGCCGGATAGGTAAAAAAAGAAAAAAAATAAAAGTAGATAGAGTAGGGAGTAGGAGGAGCAACAGTTAGTTCGAGGAATGCACAAGATGAAGGGCGTGGTTAAGAACGCGTCGTTTGTATGAGGTTGACAGTGTGTTGCATGGCA
+
DDDDDFFFFFDCGGGGGGGGGGHHHHHHHHHHHHHHHHHHHHGHHHHHHHHHHHGGGGHGGGGGEFEGHHHGGHHHHHGHBGGGGGDG1F/A--<./0:0..-<-<.--.9--..0/000000--.9<</.9-<.00000000<:0:0000:0./<./:00/...9</../<000000..:<-/0<0000/./000000..-<--..00000/..---<-..</000:0///:/000000::/.0000../
@M03495:530:000000000-LYBTV:1:2114:4968:23519 2:N:0:AACACCTG+CCCATGCG
ATATTTTGCCGTTGATAAACCAGTCTCCAAAGCTCACATGCTGACAGATCGGAAGAGCGTCGTGTAGGGAAAGAGTGTCGCATGGGGTGTAGGTCACGGCGGGGGCGGGAGCAGTAAAAGATAAAAGGAATATAGAAACTACAGTGGAAGAAACGCAAATCCACACTATGGACCATAATTATGATGCAAAGTACTGCCTAATGGGAAGGTCATGAGAGAGAGCGATGTGACGGAGTGTCGTGTGAGTATCT
+
ABABBFFFFFBBGGGGGGGGGGHFHHHHHHHHFHHHHHHHHHHHGHHHHHHGGGGHHHGEGGFGFGGHGFFHFFHGHDFEEE1?BCE1>/3B33@33?//////>------../000000;000///../;//////;///9/:////9/./;/.--;-B//://.///:/9/..///;:////////////////////////../..////9////9;.9.:-.99//9;;....;/.....///////
@M03495:530:000000000-LYBTV:1:2114:10090:23523 2:N:0:AACACCTG+CCCATGCG
ATATTTTGCCGTTGATAAACCAGCTAATCCTGAAAAAAAAATCAAAGCTAAAAACTACAATGCTAAGACCACGATGTGACTGCTATCAAAGTTAGATATATATGTAAATTATTCATCTGTCAAATCCTAGAATTATATCATACCTGCTCCAGCAATCACGACCTGTAATGGTTTTGTGGGTTGTTCACTGTTTCTGAAAAATGAAGATAGTTGTCCAGCTTCCAAAAAGTTTATTGTGTTTTCTAGTGGAG
+
ABBBBFFFF4AAGGGGGGGGGGHHHHHHGHHHHHHGHGGGGHHFHFHHHHHGHHFHHGHHGHHFEHHHHFGGGGHEGBHFHGHHHGHHHHHHHHBHHHGHHHHHHHHHHHHHHHHHHHHHHHHFHHHHHFHHHHHFDGHHHHBGFGFCFGHFHHGGGGHGGGCAGHHEHHG?DG/00F?DEFCDAHFHHGHHHHGHHFGHGGHGFGFHGFHCGHHHHGFFGHFHFGEEDGF0;F00;CCF;/;B00;B.0.
@M03495:530:000000000-LYBTV:1:2114:9873:23526 2:N:0:AACACCTG+CCCATGCG
ATATTTTGCCGTTGATAAACCAGCTAATTCCAAAGCTCACATGCTGACAGATCGGAAGAGCGTCGTGTAGGGAAAGAGTGTCGCATGGGGAGGGAATATCGGTGGCGGTAGCAGGTGTATCATAACAAAACAAAAAACAAGTGTTGTTTGCAATATAAGATAGTACCAAACACTTCCGAACGAGTTATACATAGGTAAGCGGGTCCACACACAACAAGCAGTGAAACCACGCCGGGTATGTGGAAGTTACT
+
AABBBFFFFFBBGGGGGGGGGGHHHHHHGHHHHHHHHHHHHHHHHHHGGHHHHHEFG?FBEEEEEAEAGGHGCGGGHFFDGG1BE111?11/>//02344///?/B<////2?2/0@22@>22222@BG00//?</>.<.0=111.<.001000<0000<000000000.:.:0;00...:-.9..000;000;000000-----9///.;A......../;////:.9....---.-//;////9/////
@M03495:530:000000000-LYBTV:1:2114:25876:23548 2:N:0:ACCACCTG+CTCATGCG
AGATTTTGCCGTTGATAGACCAGGGCTCAGGCGGGGCCAAATCTCGCATGATGACAGATCCGAGGAGCGTCGTCTAGGCAAGGAGTGCGACTTCTAGGGACTTCAGAGCGATTGACCCTGTTATCCCTATTTTGCAGCTGGGGAGGGCGAAGAAATGCAGCATGAGATCCCCGCGATGGTGGGCGTCGCTTGGCCGGTCTTCTCAAACGCCAAGAACGGACGCGCGTGTGTAGGGAAAGCGTGTCGGCGGG
+
11>1>F3B1DDAAEGG33B1100000AA1BC00A///>>>E11210/>//12B@BGHF111B>/>////E//<///210<0/?</B01////<1?2?G/0/011?<?G0>-.>>11100>G1FGBB/0<<D0DG000/C</C-.---;A--9.//;00;0/.;00009B0/;-------//-99@@-;---9A//--9;-9//9//;/-------/;:9--;---9-9---//;9/-;A/-9-9-9-----
@M03495:530:000000000-LYBTV:1:2114:8196:23553 2:N:0:AACACCTG+CCCATGCG
ATATTTTGCCGTTGATAAACCACCCTCCCTGTGGTCGTTATCTTGCTCCTTCTGTCGTCAACGAATTTACTAATTCCAAAGCTCACATGCTGACAGATCGGAAGAGCGTCGTGTAGGGAAAGAGTGTCGCATGGGGGGGGGAGGAGGGGGGGGGGGGGGGTGTTTAGGAAAAACAGAAACACAGAGAAGAGAGACAGACGTAGGATATCAGAAGCATGCGCTAGAGACACAACAGTAGAAGAGAACATACG
+
DDDCCFFFFFCCGGGGGGGGGGGGGHHGGHHHHGHHGGGHHHHGHHHHHHHHHHHHGGGHGHGGGHHHHHHHHHHHHHHHHHHHHHHHHHHHHHHHHHHHGGGGHHHGGGGGGHHHHGHHHHHHBGFHGHGG/GA???-9----..<<---<----<-<=---./110:://.<.//:0</.9.0//0/0:<..////:-9.<<01011110<000100..--.001////..</1111110./00/110:
@M03495:530:000000000-LYBTV:1:2114:24582:23555 2:N:0:AACACCTG+CCCATGCG
ATATTTTGCCGTTGATAAACCAGAGGACTCAGGCTGGACCAAAGCTCACATGCTGACAGATCGGAAGAGCGTCGTGTAGGGAAAGAGTGTCGCATGGGGTGGAGGTGTCGGGGGGGGGGGGGTCAGTAAATAAAAAAAATAAAAGAAAAGGAGACATGGAATAGTGAATACGACAGCAATATAAGAAGGCGATCATATAACATGTACGCGCAAAGCAATGATGAACTGTCATGGAGCGGAGATAGCTCTGT
+
ABCCCFFFFFCCGGGGGGGGGGHHHGHHHHHHHHHHGHHHHHHHHHHHHHHHHHHHHHHGHHHGGGGHHHGGGGGGHHHHGHHHGHHBGFGGHGGACEE/></?///3?<//>C--@-----9..://////:/B/---.;/9//..9//./...//////////////;/9..--.///9///////..---..//9;///9////..-:---///////////////////////--99-//;//////
@M03495:530:000000000-LYBTV:1:2114:4749:23573 2:N:0:AACACCTG+CCCATGCG
ATATTTTGCCGTTGATAAACCAGCTAATCCTGAAAAAAAAATCAAAGCTAAAAACTACAATGCTAAGACCACGATGTGACTGCTATCAAAGTTAGATATATATGTAAATTATTCATCTGTCAAATCCTAGAATTATATCATACCTGCTCCAGCAATCACGACCTGTAATGGTTTAGTGGGTTGTTCACTGTTTCTGAAAAATGAAGATAGTTGTCCAGCTTCCAAAAAGTTTATTGTGTTTTCTAGTGGTG
+
ABBBBFFFFFBBGGGGGGGGGGHHGHHHHHHHHHBAFECCGHHHHHGGHHHHHHGHHHHEFHHHHHHHHHHGGGHGHHHHHHHHHHHHHGHGHGHHHHHHHHHHGHHHHHHHHHEHGHHHHHHHHHGHHHHHGHHHFHHHHHGEHGHHHGHFGHFHHFFDGGGGGHHBHHHHHHHF>DAGEGGGHGFGHH0GHHHHHHHHEFGHG0:;GFHHHGFHHF/0FGFGGHGG?BFGGFF090CBFFF00CCF?0;
@M03495:530:000000000-LYBTV:1:2114:14990:23592 2:N:0:AACACCTG+CCCATGCG
ATATTTTGCCGTTGATAAACCAGCTAATCCTGAAAAAAAAATCAAAGCTAAAAACTACAATGCTAAGACCACGATGTGACTGCTATCAAAGTTAGATATATATGTAAATTATTCATCTGTCAAATCCTAGAATTATATCATACCTGCTCCAGCAATCACGACCTGTAATGGTTTAGTGGGTTGTTCACTGTTTCTGAAAAATGAAGATAGTTGTCCAGCTTCCAAAAAGTTTATTGTGTTTTCTAGTGGAG
+
BCCCCFFFFFCCGGGGGGGGGGHHHHHHHHHHHHHHHGGGGHHHHHHHHHHHHHGHHHHHHHHHHHHHHHHHGGHGHHHHHFHHHHHHHHHHHHHHHHHHHHGHHHHHHGHHHHHGHHHHHHHHHHHHHHHHGHHHHHHHHHHHFHFHFFHHFGGHHHHGGGGGHFHHHHHHHHHG<FGHDGGGHHHHHGHHHHHGHGFHHHHFHHGHHGGHHHHGHHHHHHFHHBGEDFGGGGGGFF:FGFFGGGGGGBA
@M03495:530:000000000-LYBTV:1:2114:22232:23620 2:N:0:AACACCTG+CCCATGCG
ATATTTTGCCGTTGATAAACCACCCTCCCTGTGGTCGTTATCTTGCTCCTTCTGTCGTCAACGAATTTACTAATTCCAAAGCTCACATGCTGACAGATCGGAAGAGCGTCGTGTAGGGAAAGAGTGTCGCATGGGGTGTAGGGCGCGGGGGGGGCCCGGGGTGTGGAAAGAAAAAACGAAAACACGATACGAGGGCATCAGGTGTGCAGCATTGCCGTACACGAGCCACATGCTACGCGAGGATAGCTGAA
+
BBCCCFFFFFDDGGGGGGGGGGGGGHHGGHHHHHGHGGGHHHHHHHHHHHHHHHHHGGGHGHGGGHHHHHHHHHHHHHHHHHHHHHHHHHHHHHHHFHHHGGGGHGHGGGGEGHHHHGHHHHHHDGGFGGGG/FEG<</2?1/0//-<--<-------<----<..00<././/.-.-<..-/..<-..-.9.--../<000<<0.0000.0000<-<...<.----//.0<0000.<9---</000000<
@M03495:530:000000000-LYBTV:1:2114:20093:23627 2:N:0:AACACCTG+CCCATGCG
ATATTTGCCGTGATAAACCACCCTCCCTGTGGTCGTTATCTTGCTCCTTCTGTCGTCAACGAATTTACTAATTCCAAAGCTCACATGCTGACAGATCGGAAGAGCGTCGTGTAGGGAAAGAGTGTCGCATGGGGGGTGGGGCACGGTGGGCGGGGGGGGGTGAAATTAACAATAAAAGAGTAGGCAGGACGAAGAGTGGACGGCGGGGCAGCGTGGTGTGAGGGGAGATAGTGGGCAGTGAGTTGTATAGT
+
CCCCDFFFFDDDGGGGGGGGGGGHHGGHHHHHHHGGGHHHHHHHHHHHHHHHHHGGGHGHGGGHHHHHHHHHHHHHHHHHHHHHHHHHHHHHHHHHHHGGGGGGHGGGGGGHHHHGHHHHHHDGBGGHGG/G/E/9--;--.-.;-.;.9.@@---:--;-;:000;0000:0:0000./::;000.9..---9.;;0.00---:-----..-:.9...;00..-.;./00:0..././00000:00:0:0
@M03495:530:000000000-LYBTV:1:2114:14000:23648 2:N:0:AACACCTG+CCCATGCG
ATATTTTGCCGTTGATAAACCAGCTAATCCTGAAAAAAAAATCAAAGCTAAAAACTACAATGCTAAGACCACGATGTGACTGCTATCAAAGTTAGATATATATGTAAATTATTCATCTGTCAAATCCTAGAATTATATCATACCTGCTCCAGCAATCACGACCTGTAATGGTTTAGTGGGTTGTTCACTGTTTCTGAAAAATGAAGATAGTTGTCCAGCTTCCAAAAAGTTTATTGTGTTTTCTAGTGGAG
+
AAAAAFFFFFBBCFGGGEGGGCECGHHFFGFDGHHFC2EEEHHHHEGCEFGHHFDFHHHHHGFFFHGHH?FH?EFEHDHGFGHFFDEGHG3FGHFHHHFHFFHFFGHHHHHGHHHGFDHHHGGDGHHHHFGFGHHHFBGHHFHHHHHGBFHHHGC2F2CEDGFDG<FFEGD<?C1F<1FHA<-<GHHHHHH0=DGHHFFHACH0DC0CFG0CFFH0:CCCHFHEH0G.EBB90F0B9B/9CF09BB;B?BE
@M03495:530:000000000-LYBTV:1:2114:4760:23650 2:N:0:AACACCTG+CCCATGCG
ATATTTTGCCGTTGATAAACCAGGACTCAGGCTGGACCAAAGCTCACATGCTGACAGATCGGAAGAGCGTCGTGTAGGGAAAGAGTGTCGCATGGGGGGTAGAGGTGGTTGGGGGGGGTATACGGCAAGAAAAACACACGAAGTCGCTAAGGTGGATCAAGTTAGTAAAAAGTATTTGTGTTTCGCGCATATACAGGTGGGCGATATTGGTGTGTCTCGATGGTGCGAGGACAGCAATTCAGCGATGGATG
+
BBAABFFFFFBBGGGGGGFFGGHGCHGGHHHHGHDHHHGEHGHHFHHGHHHHHGFFHHFHGGGGGFGHG1EEEEGEHGGHHEFFF@GFFEGGC1BG?/<-..00;/.:..:;-------.//;..---..99...99..--.../.9...///9..//9//;9:///////.:////99.././..---../////9//.-.---.-///9....//99///.///9.---......//////.-...///
@M03495:530:000000000-LYBTV:1:2114:18923:23654 2:N:0:AACACCTG+CCCATGCG
ATATTTTGCCGTTGATAAACCAAAGCTCACATGCTGACAGATCGGAAGAGCGTCGTGTAGGGAAAGAGTGTCGCATGGGGGGTAGAGCTGGGGGGGGGGCGGGGGACGAAGAAAAAAAAAAAAAAAAACAGAACAAGGTGGTGATATAACACGAAGTGAGTGTAACAAGCAGATCGAGTGACATTCACGGATACACTGGGCGTGAGAGCTCGCTGGGAGGTAGACCTGTGTCAAGAGCAGCCTAGCTACAG
+
BCCCCFFFFFDCGGGGGGGGGGHHHHHHHHHHHHHHHHHHHHHHGGGGHHHGGGGGGHHHHGHHHHGHFHFGGHGGECCF/<-.<11<00/<-<---:9-->>-------..:::;;----9-9-;;=../:0;///.:0..:0:0000:00.-...:00:0000000/.///00...0.00000000..-9.00000/..-;-..::.00.-.9-..;-;00000:/00000000:/0//./;:00:000
@M03495:530:000000000-LYBTV:1:2114:26448:23670 2:N:0:AACACCTG+CCCATGCG
ATATTTTGCCGTTGATAAACCAGCTAATCCTGAAAAAAAAATCAAAGCTAAAAACTACAATGCTAAGACCACGATGTGACTGCTATCAAAGTTAGATATATATGTAAATTATTCATCTGTCAAATCCTAGAATTATATCATACCTGCTCCAGCAATCACGACCTGTACTGGTTTAGTGGGTTGTTCACTGTTTCTGAAAAATGAAGATAGTTGTCCAGCTTCCAAAAAGTTTATTGTGTTTTCTAGTGGAG
+
BBBBBFFFFFBBFCCGGGGDGGHHHFHHHFHHFFD5BE?FCHHHHHFHHH5E3GDFHHHHHHHHFDFHFGHHGGHCFFFBGGFGEFEGGHHFGHFFHEHFHHHHHHHGHHHHFHFHHHHHHFHHGEGGFFBHHHHHGHHGHHDCFHGG3FG22CFHH2GFG?CFHHH1@GF?GFCFDFHHGACD.F0GGHDD=GGFHFDHFFB0=00:0;C0CG:0CCHHHGH0:G.9CFFGFFFFGGGGGFFB=BFF.0C
@M03495:530:000000000-LYBTV:1:2114:10758:23693 2:N:0:AACACCTG+CCCATGCG
ATATTTTGCCGTTGATAAACCACCCTCCCTGTGGTCGTTATCTTGCTCCTTCTGTCGTCAACGAATTTACTAATTCCAAAGCTCACATGCTGACAGATCGGAAGAGCGTCGTGTAGGGAAAGAGTGTCGCATGGGGGGAGGAGAGGGGGGGGGGGGGTGGTCATATAAAAAAACATAAAAAAAACGACGGCGTATTGAGCGGTGCAAGCGACAAGGACAGTTGTGAAGTGTACACAGGTGTTGAGATGATG
+
CCCCCFFFFFCAGGGGGGGGGGGGGHHGGHHHHHHHGGGHHHGHHHHHFHHHHHHHGGGHGHGGGHHGHHGHHHHHHHHHHHHHHHHHHHHHGHHHHHGHGGGGHHHGEEEEGGHHGGHHHHHHDGBGFHGGFHEA/?--;......--9---;-9@---.000;000900-9;.:00000---.-.-------.00000--;--000...---..9.:90000.:0000900000..000..00.00000
@M03495:530:000000000-LYBTV:1:2114:13540:23719 2:N:0:AACACCTG+CCCATGCG
ATATTTTGCCGTTGATAAACCAGCTAATCCTGAAAAAAAAATCAAAGCTAAAAACTACAATGCTAAGACCACGATGTGACTGCTATCAAAGTTAGATATATATGTAAATTATTCATCTGTCAAATCCTAGAATTATATCATACCTGCTCCAGCAATCACGACCTGTAATGGTTTAGTGGGTTGTTCACTGTTTCTGAAAAATGAAGATAGTTGTCCAGCTTCCAAAAAGTTTATTGTGTTTTCTAGTGGAG
+
ABBCCFFFFFCCGGGGGGGGGGHHHHHHHHHHHHHHHGGGGHGGHHEHHHHHHHGHHHFHHHHHHHHFHHHHGGHGHHHHHBGHHHFHHHG@FHFHHHHHHHHGHHHHHHHHFHHHHGGHGHHHHHGGHGFHHDGHHFHHHHHHHHHHFHGGHCFGFHHGCGGG0?FGHHHHHAHHFGFH<FCE.GHHH0DHHFHEHHHHHHHBFHHBGHBGFFFFFFECGHFFHFE?DFGGGGGGGGCFFBFBBF9FFF.
@M03495:530:000000000-LYBTV:1:2114:11748:23724 2:N:0:AACACCTG+CCCATGCG
ATATTTTGCCGTTGATAAACCAGTCAGAAGTCCAAAGCTCACATGCTGACAGATCGGAAGAGCGTCGTGTAGGGAAAGAGTGTCGCATGGGGTGTAGATCGTGGGGGTCGCCGGTGCGTTAAAAAAAAAAAACAATAATATATATGTGATGTGAATGTTCGTCAATATGATCCTTAGATATGTTATTCGTGTGTTAGATTTTAGTGTGCTGCAGTTTTGTCTCGTACTCTTACTCTTCGCTACTCGCACTG
+
BCCCCFFFFFCCGGGGGGGGGGHHHHHHHHHHHHHHHHHHHHHHHHHHGGHGHHHHGFGGHHHGGGFFGFHGHGGHHHHHHHFGGHGG1FCF1E/3F444/20?/E?//>////////?<</111-------.:.00000090090;000000;000000.....;0000;000000000;00:0900:9....;900;000;/;0000000/0::00.9000/....00000:0000....;0:.----/
@M03495:530:000000000-LYBTV:1:2114:11970:23748 2:N:0:AACACCTG+CCCATGCG
ATATTTTGCCGTTGATAAACCAGGACTCAGGCTGGACCAAAGCTCACATGCTGACAGATCGGAAGAGCGTCGTGTAGGGAAAGAGTGTCGCATGGGGTGGAGATCTAGGTGGTCCCCGGGTCCTTCACGAATTACGCCTACATCAATTGCATTCAGATCCTCCTTGCTCTCCTTCTATTTTACGTTTCTGCCCTAACGTTTTACCGTTGTCTTTACTTCTGGTCTTCTTTCCTCTAATACCCTATACACCC
+
BBBBBFFFFFBBGGGGGGGGGGHGGEHFHGHHFHGHHGGHHFHHHGHHHHGFFFEGHFHHHDGGG1FGGEEEEEHHHGGFFCFHHGG@GFEEGA11?/////3B3B4BF3?/<220?/////?2222@/<E//11///>.<1=11>111111<<=000/0=0</00/0=00/:0;00<00:00.////0;00.//;/.::/.000.99..00000000;00090/://///9;//////////.;//9//.
@M03495:530:000000000-LYBTV:1:2114:11001:23764 2:N:0:AACACCTG+CCCATGCG
ATATTTTGCCGTTGATAAACCAGTCTCCAAAGCTCACATGCTGACAGATCGGAAGAGCGTCGTGTAGGGAAAGAGTGTCGCATGTGGGGGAGATGTAGGGGGGTGTAGGCTTTTCGCATAATATACATAAATCCACACTGCCCCCTAAAGTGATAAATCCCAGGAAGTACTGCGTATGTTCACTACATATAGACTGTTCGAAAATGTGATGCGTGCAAAGTGCCACGTCGTACTATACGTCGGAGATATAG
+
BABABFFBFFDAFEEGFGGGGEHFHHFHHHG4F3FFFFHHHGGHHHHGHHHG2A2FGHCAEEFGHFG3FFGEHHGHE5DEHGE?3B31>////33B443//>-:--0;0009/00-.9.900000;0000000/9/;.////..--.9///////////:///....9/;9//..../;///////////;/////99/....9;/9/////-....///;/////-..--...////./9----99B///
@M03495:530:000000000-LYBTV:1:2114:24612:23767 2:N:0:AACACCTG+CCCATGCG
ATATTTTGCCGTTGATAAACCACCCTCCCTGTGGTCGTTATCTTGCTCCTTCTGTCGTCAACGAATTTACTAATTCCAAAGCTCACATGCTGACAGATCGGAAGAGCGTCGTGTAGGGAAAGAGTGTCGCATGGGGTGGAGATAGAGGAGGGGGGGGGGGGGTGATAAGAAAACACAAAGAATCAACTGTGAACAGTCCACTACACTGTATCGTCGCTAGTGAAAACTGAGTAGAATACCGGATCATGACG
+
CDCCDFFFFFCBEGGGGGGGGGGGGHHGGHHHHHHHGGGHHHHHHHHHHHHHHHHHGGGHGHGGGHHHHHHHHHHHHHHHHHHHHHHHHHHHHHHHGHHHGGGGHHHGGGGEGHHHHGHHHHHHFGFHGHGGCFFG/>/=?1?111?=0?.---9---------.111011<:/...../<.011:/1/11110</:<0101//0/101:11.<.--<..0:11<1/0100<11111100.--.-.111<.
@M03495:530:000000000-LYBTV:1:2114:16056:23810 2:N:0:AACACCTG+CCCATGCG
ATATTTTGCCGTTGATAAACCAGCTAATCCTGAAAAAAAAATCAAAGCTAAAAACTACAATGCTAAGACCACGATGTGACTGCTATCAAAGTTAGATATATATGTAAATTATTCATCTGTCAAATCCTAGAATTATATCATACCTGCTCCAGCAATCACGACCTGTAATGGTTTAGTGGGTTGTTCACTGTTTCTGAAAAATGAAGATAGTTGTCCAGCTTCCAAAAAGTTTATTGTGTTTTCTAGTGGAG
+
BBBBBFFFFFBAEEGGGAGGGGHHHGHHHGHBGHHHHGGGGHHHHHHEHFGFHHGGHGHHHEFHHHHHHFGFGFHGFHFFHFGHGHHHHHHFGHGHHHHHHHHHHHHHHHHHHHHHHGHHHGGHHHHHHHHHHHHHGHGHHHHGHHHHFHHHHHHHHHHGGGGGHGHFFHHGFFCF=GHHDFGGCGGFHEFHHHGHFFBG<GGDDCGHFHFHFGFCGHHHHEFHHGGGEFGFBFFGGGFFGFFGGBCFF0;
@M03495:530:000000000-LYBTV:1:2114:26210:23832 2:N:0:AACACCTG+CCCATGCG
ATATTTTGCCGTTGATAAACCAGCCTCCCTGTGGTCGTTATCTTGCTCCTTCTGTCGTCAACGAATTTACTAATTCCAAAGCTCACATGCTGACAGATCGGAAGAGCGTCGTGTAGGGAAAGAGTGTCGCATGGGGTGTATGTATCGGTGCGGGGGGGGTCTGTGAGGAAGTAATACACAAAAAGCGACACGTACTTCTCTTGGTCATCTTCTTAGTCTATATGCGGTGTGCGATCGTGCTCGACATTGTG
+
BCCCBFFFBFBAGGGGGGGGGGHHGHHHGHHFHHFGGGGHHHHHHHHFHHHHHHHHGGGHGHGGGHHHHHHHHHHHHHGHHGHHHHHHHHHHHHHHHHHFGGGGFGHGGGGFGHHHHGHHGFGHFGGHGF/C/FA//B/222=111?/<///----9---.//9000.0/.000:000;0...9....;-9../:.:00;B000:00090000000000000000.-.-:.09:9.-;...09--.;0000
@M03495:530:000000000-LYBTV:1:2114:25534:23836 2:N:0:AACACCTG+CCCATGCG
ATATTTTGCCGTTGATAAACCAGCTAATCCTGAAAAAAAAATCAAAGCTAAAAACTACAATGCTAAGACCACGATGTGACTGCTATCAAAGTTAGATATATATGTAAATTATTCATCTGTCAAATCCTAGAATTATATCATACCTGCTCCAGCAATCACGACCTGTAATGGTTTAGTGGGTTGTTCACTGTTTCTGAAAAATGAAGATAGTTGTCCAGCTTCCAAAAAGTTTATTGTGTTTTCTAGTGGAG
+
ACCCCFFFFFBBGFGGGGGGGGHHGHHHHHHHHHHHFGGGGHHHGHHHHHHHHHGHHHHHHHHHGHHHHHHHGFGEGHHGGHHHHHHHHGGHHHHHHHHHHHHHFHHHHBHHHHHHHHHHHHHHHHHHHHHHHHHHHHHHHHHHHHHFHHHHHHHHHGGGGDGGHGHFHHHGHHHHGGHHGGGGHHGGHHGHGHHHHGHGGHHFGC0CHHHHHHH0CGHHFFFBFHAEEGGFGGGGFGFFFGGGGGGF.CE
@M03495:530:000000000-LYBTV:1:2114:23699:23837 2:N:0:AACACCTG+CCCATGCG
ATATTTTGCCGTTGATAAACCACCCTCCCTGTGGTCGTTATCTTGCTCCTTCTGTCGTCAACGAATTTACTAATTCCAAAGCTCACATGCTGACAGATCGGAAGAGCGTCGTGTAGGGAAAGAGTGTCGCATGGGGTGGAGGTCTCGGTGGGGGCTGGTGCATGGATGAAAAACAAGATAAATAAGATAACAAGAGTGTCCTGGAGTAGCCATGCTCTAGCGAATCGCAAGCGGTGGCTGTCCTAGGTTGG
+
CCDCDFFFFFDCGGGGGGGGGGGGGHHGGHHHHHGHGGGFHHHHHHHHHHHHHHHHGGGHGHGGGHHHHGHHHHHHHHHHHHHHHHHHHHHHHHHHGHHHGGGGHHHGGGGGGHHHHGHHHHHHFG?FDGFDCFGD/>//?//0111/?><-----<./:00<1.0100:11..<.//0<<1:111:111000//<:1<1110/<.0/<10010:11:<11----...<.-..-.-...9.00111/<1/<
@M03495:530:000000000-LYBTV:1:2114:24916:23888 2:N:0:AACACCTG+CCCATGCG
ATATTTTGCCGTTGATAAACCAGGACTCAGGCTGGACCAAAGCTCACATGCTGACAGATCGGAAGAGCGTCGTGTAGGGAAAGAGTGTCGCATGGGGGGGAGGTGTGGGGGGGGGGGGGGGGCTTGTAAAAAAAGAAAAATGAAAGTGAGAGGAGAGACTGGAGAAGCCACTCCAGTGGAGAACGACTGGGGGTGTGTGATATGTGTGCAACAGTGCGCCGAACAGGATATGGGATGGACATCAGCCAGCG
+
CCCDEFFFFFDBGGGGGGGGGGHGHHHHHHHHHHGHHHHHHHHHHHHHHHHHHHHHHHHHHGGGGHHHGEGFEGGHHHGHGHHHHFGBFFHGG1BGF/<--<-..<.<A-A;-9=;;>@DA---.9.11110-9...//..01111<11010....../00./.0./0.//0/<00<0/:.0.0..-....----9...:1111111.1110./<11--.<---</.<001<1</0..:0000000<...-
@M03495:530:000000000-LYBTV:1:2114:4920:23891 2:N:0:AACACCTG+CCCATGCG
ATATTTTGCCGTTGATAAACCACCCTCCCTGTGCCAAAGCTCACATGCTGACAGATCGGAAGAGCGTCGTGTAGGGAAAGAGTGTCGCATGGGGAGTCGCTCCGTGGACAGAGTTGGCATTGTGAGCATTTACATCCAGAAGATGATGCCCATTCTGATTCTGAACAGCTGCTTGGACAGCAGCGACAACATGCTTTATAGATAGTAGATCCATTATTTAACACCTCAAACTGTAACTGCAACGTCCATAT
+
>AABBFFFFF?AEFGGFGGGEGEGGAFAFHFHHHHHFFFHGCFEGHHBFFFHHCGGFEFE1EAGBEEEE>EFGFFCGG11CG@EB4EF/1E1111//3>//???/?//33?223332222B2333>2@2222@@>2@@22<?11111?F10<01?111>1>1><11>FFF11110.0/0<././-:A--.://00:;000;0000;000;00000000;;00;/9/990000;900;090//9-....;//
@M03495:530:000000000-LYBTV:1:2114:9283:23893 2:N:0:AACACCTG+CCCATGCG
ATATTTTGCCGTTGATAAACCACCCTCCCTGTGGTCGTTATCTTGCTCCTTCTGTCGTCAACGAATTTACTAATTCCAAAGCTCACATGCTGACAGATCGGAAGAGCGTCGTGTAGGGAAAGAGTGTCGCATGGGGCGTAGAGAGAGCAGGTGGCGGGTGGAAAAGAAAAGAAGTAGACCCCATCAGCTAAACAGCTGCGAAGCTCGAATCACAGAAGTACGTAGTCTATTAAGCGGCCGATATAGAATGC
+
ABCCCFFFFFDAGGGGGGGGGGGGGHHGGHGGHHGHGGGHHGGGGGHHHHHGHHGHGGGHGHGGGHHHHHGHHHHHGHHHHFHHGHHHGHHHHHHHHHHHGGGGHGHGGGGFGHHHHGCHHEHF?GBHDHDD?0CB////>.11>.>.1<>01..--:---.00//..///:;/000000.9.////////////.//:----:9/;-//./;////////.//;.///://///---------:://9//
@M03495:530:000000000-LYBTV:1:2114:12864:23926 2:N:0:AACACCTG+CCCATGCG
ATATTTTGCCGTTGATAAACCAGCTAATCCTGAAAAAAAAATCAAAGCTAAAAACTACAATGCTAAGACCACGATGTGACTGCTATCAAAGTTAGATATATATGTAAATTATTCATCTGTCAAATCCTAGAATTATATCATACCTGCTCCAGCAATCACGACCTGTAATGGTTTAGTGGGTTGTTCACTGTTTCTGAAAAATGAAGATAGTTGTCCAGCTTCCAAAAAGTTTATTGTGTTTTCTAGTGGAG
+
ABCCCFFFFFCCGGGGGGGGGGHHHHHHHHHHHHHHHGGGGHHHHHHHHHHHGHGHHGHHHHHHHHGHHHHHGGHGHHHHHHEFHHFHHGHHHHHHGHHHHHHHHHFHHHHHHHHHHHHHHHHHHHHHHHHHHHHHHHHHHHHGFGHHFFFHGFGGFHHGGCGGHFHHHHGFGHGHDGHHGGGGFFGHHHHHHHHGHFHFHFHHFGFHHHHHHHCGFHHGGHGFFHH?AFGBFGFGFB;BFGEGGGGGEF.
@M03495:530:000000000-LYBTV:1:2114:4910:23935 2:N:0:AACACCTG+CCCATGCG
ATATTTTGCCGTTGATAAACCACCCTCCCTGTGGTCGTTATCTTGCTCCTTCTGTCGTCAACGAATTTACTAATTCCAAAGCTCACATGCTGACAGATCGGAAGAGCGTCGTGTAGGGAAAGAGTGTCGCATGGGGGGGAGGTATGGGTGGGGGGGGTGGGATTGGTGAAAGGAAAAGACGAAGCAGACGCAACGCGAGATAGCGTATACATATGTGTCTAGCGATGGACAAGCTGTGTATGTAAGTGTCC
+
BBBBBFFFFFBAEGGGGGGGGGGGGHDGGHHHGGGHGGDHHHHHHHHHHHGHHHHHGGGHGHGGGHHHHHHHHHGHHHGHHHHHHHHHHHHGHHHHHHHHGGGGHHHGGGGGEGFFHGHHHHGH3FBBEHC//0?A@DD---.//9;./;;----------.9/.././/9/..//./...--;-//9.-;----9----./9/-.;.///////9////;;/--;..//;.9.//9////////9/////
@M03495:530:000000000-LYBTV:1:2114:20908:23957 2:N:0:AACACCTG+CCCATGCG
ATATTTTGCCGTTGATAAACCAAAGCTCACATGCTGACAGATCGGAAGAGCGTCGTGTAGGGAAAGAGTGTCGCATGGGGTGTAGGTCTGGGGGGTGGGGGGGTGAGTTAAGAAAAAAAAAAACAATGCAAAAAAGAGATGATACGTCGTCGGCATCGTCTGTTAGATGTCACGAGAGTACATTCTGAGTACGCTACGTGGTGGTACATCAGCTCCGGTCCTACACAGCCGACCATGCGTCGCGATGGCTC
+
CCCCCFFFFFCBGGGGGGGGGGHHHHHHHHHHHHHHHHHHHHGHGGGFHHHGGGGGGHHHHGHHHHHHGF5DEGGGEGAF1>E333@4@33B/EC<;-------;..0090009//.9-9@--...00090;/.-..//0000B:.0.--;-----/.....000000000009.-.-:900;0000000;0....-../.9...00090000000.-:--:000/0...-----09;..9--:-9../90
@M03495:530:000000000-LYBTV:1:2114:12404:23960 2:N:0:AACACCTG+CCCATGCG
ATATTTTGCCGTTGATAAACCAGCTAATCCTGAAAAAAAAATCAAAGCTAAAAACTACAATGCTAAGACCACGATGTGACTGCTATCAAAGTTAGATATATATGTAAATTATTCATCTGTCAAATCCTAGAATTATATCATACCTGCTCCAGCAATCACGACCTGTAATGGTTTAGTGGGTTGTTCACTGTTTCTGAAAAATGAAGATAGTTGTCCAGCTTCCAAAAAGTTTATTGTGTTTTCTAGTGGAG
+
AABCCFFFFFCCGGGGGGGGGGHHHHHHHHHHHHHHHGGGGHGHHHFGHHHHHHGHHGHHHHHHHHHHHHHHGGHGHHGHHHHHHGHHHHHHHHHHHHHHGHHHHHHHHHHHHHHHHHHHHHHHHHHHHHHHHHHHGFHHHHFHGGHHHGHHGHHHHHHGGGGGHHHGHHHHHHHHGHHHGGGGHHGHHHHHHHHHGHHHHHGHHHHHHHHHHHHFHHHHGHFHHFH.CBFFGGGGFFGGGGBBFGFFFBA
@M03495:530:000000000-LYBTV:1:2114:6074:23971 2:N:0:AACACCTG+CCCATGCG
ATATTTTGCCGTTGATAAACCAGCTAATCCTGAAAAAAAAATCAAAGCTAAAAACTACAATGCTAAGACCACGATGTGACTGCTATCAAAGTTAGATATATATGTAAATTATTCATCTGTCAAATCCTAGAATTATATCATACCTGCTCCAGCAATCACGACCTGTAATGGTTTAGTGGGTTGTTCACTGTTTCTGAAAAATGAAGATAGTTGTCCAGCTTCCAAAAAGTTTATTGTGTTTTCTAGTGGAG
+
BBBBBFFFBDDBGGGFGGGGGGFHHHHHHHHHHHGHFGGGGHHHHGHHHHHHHHGGHHHHEGHHHHHHHGHHGGHGHHHHFHFHHHHHHFHHGHHHHHGHGHHHHFHHHHHGHHHHHHHHHHFHHHGHHGHHHHHHHEHHHHFCGGHFHHHGEGHHHHHGGG?GFGGHGHHHHHHHFFFHGGGDHHGHHHHHHHHHGFHH.CDGDGHGHFHFFFGCGGHHHEHFCGGGGGFFFFGGFFBFBFFFGGFF.0;
@M03495:530:000000000-LYBTV:1:2114:20667:24008 2:N:0:AACACCTG+CCCATGCG
ATATTTTGCCGTTGATAAACCAGCTAATCCTGAAAAAAAAATCAAAGCTAAAAACTACAATGCTAAGACCACGATGTGACTGCTATCAAAGTTAGATATATATGTAAATTATTCATCTGTCAAATCCTAGAATTATATCATACCTGCTCCAGCAATCACGACCTGTAATGGTTTAGTGGGTTGTTCACTGTTTCTGAAAAATGAAGATAGTTGTCCAGCTTCCAAAAAGTTTATTGTGTTTTCTAGTGGAG
+
BBABAFFFFFBAGGGGGGGGGGHHHHHHGHHHHHHHHCGGGHGHHGHHHHFH3GGHHGHGHHHHHGHHHHHHGGFGFHEHFFHHHHHHHHHHHHHHHFFHHHGHFGHGHHHHHHGHFHHHHHGHHHHHHHHHHHHHHHHHHHHGHHEGHGHHFHHHHGHGGGGGHHFGFHGHGGHHDGFHGGGGHHHFBGFHDD=FGFEFFHHGHHHHGHHF0CHFHHHEHHHH0;GFG09BFGGGFFFGGGGGEFFFGBE
@M03495:530:000000000-LYBTV:1:2114:24901:24029 2:N:0:AACACCTG+CCCATGCG
ATATTTTGCCGTTGATAAACCACCCTCCCTGTGGTCGTTATCTTGCTCCTTCTGTCGTCAACGAATTTACTAATTCCAAAGCTCACATGCTGACAGATCGGAAGAGCGTCGTGTAGGGAAAGAGTGTCGCATGGGGGGTAGAGCTGGGTGGTGGCGGTGGTATTAAATAAGAAAAAGAAATGGAGGATAATGGGTGTGCAGATGAATGTAGGGATAGACAGATATCGTAGTACACATGCAGTTGGGCGTGT
+
CCCCCFFFFFCBGGGGGGGGGGGGGHHGGHHHHHHHGGGHHHHHHGHHGHHHHHHHGGFHGHGGGHHHHGHHHHHHHHHHHGHHHHHHHGHHFHHHHHHHGGGGHHHGGGGGGHHGHGHHHGFGGHGGDE<B/0G?/--.900000;./;@.9:.-;99..0900000000;0//..../0000/../00000./.-.0000000000:000;//90B00//0000;/...000009000000:0-.---.
@M03495:530:000000000-LYBTV:1:2114:21610:24068 2:N:0:AACACCTG+CCCATGCG
ATATTTTGCCGTTGATAAACCAGAACCATCCAAAGCTCACATGCTGACAGATCGGAAGAGCGTCGTGTAGGGAAAGAGTGTCGCATGGGGGGTTGATCTGGGTGGTGGCGGGGGCAGTAAAAAAAAAGAAGAAATCAGTAAGGATATGTAGAGGGTGCAGCTGAGGGGACAATGAAAGGGGCGGGTGTCTGGTACGATGGGGCAGGCTGAGGGGATATGCGAGAATGATGAGTCCTGTGTACACGCGTTCG
+
CDDCEFFFFFDCGGGGGGGGGGHHHHHHGHHHHHHHHHHHHHHHHHHHHHHHHHGGGGGHHGGGFEGGHHHGHHHHGGDFBFEE/EB1?E/<--</=1111/<:-..C.-------.:11110<--<..</0//1100<11100001:1:1:1/....010/:0..<-9-.<:01<11..--------01</11:..<..9..-<-..:....-../<11..--.01<11101101010:1111.----..
@M03495:530:000000000-LYBTV:1:2114:19130:24091 2:N:0:AACACCTG+CCCATGCG
ATATTTTGCCGTTGATAAACCAGTCTCCAAAGCTCACATGCTGACAGATCGGAAGAGCGTCGTGTAGGGAAAGAGTGTCGCATGGGGTGGAGGGCTGGGGGGTGGGGGGGGGATTGAATAAAAAACAATAAAGAAGAGTGTAGACAAGTGTATGTAGGGTCACACGAGTGATTACCGTAGAGTTGGCGTGTCCGGATGCACGTGAAGTATGCACGGTGGGGTTGCAGGTGTTGATTATACGGTGTGGATCC
+
CCCCCFFFFFCCGGGGGGGGGGHHHHHHHHHHHHHHHHHHHHHHHGHGHHHGGGGGHHGGGGGGHHHHGFHHHHHGHDGGHGG1FGG>E/1F///0/??/<@--;--------.//0000009:-:.9000;099/0.90900000/.0090000000.//.000-:-..00;0;0.:...000000-;-9/0.-..-:00..;..09000900.-...--.-9.00..909.0000000../9.;.000/
@M03495:530:000000000-LYBTV:1:2114:14970:24092 2:N:0:AACACCTG+CCCATGCG
ATATTTTGCCGTTGATAAACCAGCTAATCCTGAAAAAAAAATCAAAGCTAAAAACTACAATGCTAAGACCACGATGTGACTGCTATCAAAGTTAGATATATATGTAAATTATTCATCTGTCAAATCCTAGAATTATATCATACCTGCTCCAGCAATCACGACCTGTAATGGTTTAGTGGGTTGTTCACTGTTTCTGAAAAATGAAGATAGTTGTCCAGCTTCCAAAAAGTTTATTGTGTTTTCTAGTGGAG
+
BBBBBFFBFFDAGGGGGGGGGGHHHHGHHHHHHHHHHGGGGHHHHFHHHGFHHHGHHHHHHHHHHGHHHHHHGGHGHHHHFGFHHHEHHGHHHHHHHHHHHHHGHHHGHGHHHHHHHHHHHHHHHHGHHHHHHHHHHGHHHHHHHHGGHHGHGHHHHFHDGGGGFGHHEHGGHHHH=<GHGGGGHHHHHHFHGHHHHHGHHHHHHHHHHHGGHHEFFHBHHHBF:GGFDGFGGGF0;CFFFFBFFFGFFFE
@M03495:530:000000000-LYBTV:1:2114:26346:24118 2:N:0:AACACCTG+CCCATGCG
ATATTTTGCCGTTGATAAACCAGCTAATCCTGAAAAAAAAATCAAAGCTAAAAACTACAATGCTAAGACCACGATGTGACTGCTATCAAAGTTAGATATATATGTAAATTATTCATCTGTCAAATCCTAGAATTATATCATACCTGCTCCAGCAATCACGACCTGTAATGGTTTAGTGGGTTGTTCACTGTTTCTGAAAAATGAAGATAGTTGTCCAGCTTCCAAAAAGTTTATTGTGTTTTCTAGTGGAG
+
BBBCCFFFFFBCGGGGGGGGGGGHHHHHHHHHGHHHHGGGGHCHHHHHHHHHHGGGHHHHHHHHHHHHHFHHGGHGFHHHHHHHHHHHHHHHHHHHHHHHHHHHHHHHHHHHHHHHGHHHHHHHHHHHHGGGHHHHHHHGHHHGHFHHHHHHEHHGHHHGGGGDHGFHHHHHHHHHHHEHEGGGHHGHHHHHHHHHFHGHHFHDGHFHHHHGHHHBGHEGHF0G0C.;AFGFGFFFFGGGGGFGG0BFGFE
@M03495:530:000000000-LYBTV:1:2114:13948:24122 2:N:0:AACACCTG+CCCATGCG
ATATTTTGCCGTTGATAAACCAGGACTCAGGCTGGACCAAAGCTCACATGCTGACAGATCGGAAGAGCGTCGTGTAGGGAAAGAGTGTCGCATGGGGTGTAGGGGGGGGGGGGGGGGGGGGGACTAGAAGAAAAAAGGAAAAAACACGAGCAGGCGCAGGCGATCAGGAGAGAGCGACTAGAAGCGGCACGAGCGCCAGTGGAGGGTCAGACAGGCGTAGCGGAATCGATTTGTGTCGGCCTGCGACTCAG
+
CDDCCFFFFFDCGGGGGGGGGGHGHHHHHHHHHHGHHHHHHHHHHHHHHHHHHHHHHHHHHGGGGHGHGEEGFGHGHHGHHHHHHBGBBFHEE1GFG/E>3?3///-----9---<---<----./00110<:/.-..:</:.-.9..-<-</..-----.---..000<<..9.---9-00110-----..-----.-00/<..-.<./10//..-.--.-<--.0...1.11:/1.--..9.----.00
@M03495:530:000000000-LYBTV:1:2114:26509:24225 2:N:0:AACACCTG+CCCATGCG
ATATTTTGCCGTTGATAAACCAGCTAATTCCAAAGCTCACATGCTGACAGATCGGAAGAGCGTCGTGTAGGGAAAGAGTGTCGCATGGGGTGGAGGTCTCGGGGGGGGCGGGGTCGTTAGGAAAAAAAAAAAATAAATGCACGATGAATGTACGAGAACTGAAAGGATAGGGAGCGGATGTACCTCGTGAGAGTGTACATACTCAGTAGGTGCATCTCACGTGATACACCATGAAGTTCATTGAGCTACTA
+
CCCCCFFFFFBCGGGGGGGGGGHHHHHHHHHHHHHHGHHHHHHHHHHHHGFHHHGGGGFHFEGEFFFGHHHGHGHHHHFGBGFGEGAFAA1E/1?/>2?43?/>/--9--9---.--.:./0;//;---9---.00000000....0000000;....0090000./000/./..-----000000.../.00009000000000090000000000000.;.9/00009.00000000000090;90000
@M03495:530:000000000-LYBTV:1:2114:5165:24243 2:N:0:AACACCTG+CCCATGCG
ATATTTTGCCGTTGATAAACCAGGACTCAGGCTGGACCAAAGCTCACATGCTGACAGATCGGAAGAGCGTCGTGTAGGGAAAGAGTGACGCATGGGGTGTAGGGCTCGGTGGCGGCAGCGTCATTAAAAAAAACAAGACAATGATATTATAAAATAGAAGATAGACCCAAGCAAACCATAACGAGTTATCCCGACTGAAGCGAGGCAACAAACTTGGGTTTGTTAAAACAAGCCGGGACATTGAAAGCTAA
+
AABBBFFFFFBBGGGBGGGGGGHGHGHHHHHCHFGHFBHGHHFDCGFHGFHFHFHH3GFGHGGGDHHHCEFEEEBBGFEFCFGHEBG3BEAEEFHH///>333/2?/>////0/>///////.011111<---..</;/:/000;00;000:0;00000;/0000009....///..:0;0/:....009/;..--.99//9.;--...99A.////;..9.;./9//;....9--;--.//;//////;/
@M03495:530:000000000-LYBTV:1:2114:9763:24260 2:N:0:AACACCTG+CCCATGCG
ATATTTTGCCGTTGATAAACCAGGACTCAGGCTGGACCAAAGCTCACATGCTGACAGATCGGAAGAGCGTCGTGTAGGGAAAGAGTGTCGCATGGGGGGTAGAGGTGGGTGGGGGGCGGGGGGTTATAGAAGAAAAAAAAAAAGAAGAAAAAAGTCTACAAGAGTGCGAGTTAGAAGTAAGACTAGGCAAGAATGTGGCATCACACAAACGTGAGCAATGGTGAATCATGAAGAGGAGATGTATATGCTAG
+
ACCCCFFFFFCCGGGGGGGGGGHGHHHHHHHHHHGHHHHHHHHHHHHHHHHHHGHHHHHHHGGGGHHHGEGEEFHHHHGHHHHHHBGBFFHGE?GGE/A-.:00/0.:-..;---:-;-------.0000000///.--99-:..9/0///.-.00000000/.000-.--.:0000;00000000;/0..//00000:;9/0000.....9.9A00/0000000;000000009.:../000000:0000
@M03495:530:000000000-LYBTV:1:2114:13181:24275 2:N:0:AACACCTG+CCCATGCG
ATATTTTGCCGTTGATAAACCAGCTAATCCTGAAAAAAAAATCAAAGCTAAAAACTACAATGCTAAGACCACGATGTGACTGCTATCAAAGTTAGATATATATGTAAATTATTCATCTGTCAAATCCTAGAATTATATCATACCTGCTCCAGCAATCACGACCTGTAATGGTTTAGTGGGTTGTTCACTGTTTCTGAAAAATGAAGATAGTTGTCCAGCTTCCAAAAAGTTTATTGTGTTTTCTAGTGGAG
+
BBBBBFFFBFBBGGCGGBGGFCHHHHHHHFFFGHHHGGGGGFFGAGHHHGGHHFFFHHFHHHFHHHHHHGGGGGHGGHHHHFFHHHEGDHFHHHHHHHGHHHHHFHFHHHHHHHHHHHBGHHHHHFHEHHHGHFHGFBDFFGFCGHAHGHFBFF2DGHHGGGGGHDGEGHHGGHF1>FGHDE@FHHHHHGFHHHFHHHHHHHF0DCGHFGHBG:G0CG/GCG/F0:..A0C0FF;FFFFFFGEEB0;B.BC
@M03495:530:000000000-LYBTV:1:2114:11547:24281 2:N:0:AACACCTG+CCCATGCG
ATATTTTGCCGTTGATAAACCAGGGACTCAGGCTGGACCAAAGCTCACATGCTGACAGATCGGAAGAGCGTCGTGTAGGGAAAGAGTGTCGCATGGGGTGGAGAGCTCGGGGGGCGGCGGGGGATTAAAAAAAACAAAGAATAAACAAGAGGAGATATAGGAGTACCGGGCACCTCTGGCTAGAGCGTGTGGGTTGACACGTAAGCACGTGACTCAGGTACGTGAGTAGCGAATAGGCAGATTGTGAGGTG
+
ACCCCFFFFFCCGGGGGGGGGGHGGGGHHHHHHHHGHHHHHHHHHHHHHHHHHHHHHHHHHHGGGGHGHGGGGFGHHHHGFFGHHHFHFGFHGG1EFE/E//?3/?B3/<//<-9:--;:--;-9B00000;-;...9//.00000099/..:.;/;09090/9/0;.----../.0000/9.0:0-......9:-/09099/..00/-.;..0000/900.;/..000;:---.0000..0;00000./.
@M03495:530:000000000-LYBTV:1:2114:11150:24285 2:N:0:AACACCTG+CCCATGCG
ATATTTTGCCGTTGATAAACCAGCTAATTCCAAAGCTCACATGCTGACAGATCGGAAGAGCGTCGTGTAGGGAAAGAGTGTCGCATGGGGTGTAGATATCGGGGGGGGGCGTGGCAGTAATACAAAAAAAAAAAAAATACACGGACAGACAAGGTGATAGATATGTCTGTAGAGAAGGATAGAGACACGTAGAAGATGTAGGAGATAGTTGTGATCAAGAGGAGGCGAGAGGGGTGACTGGGCTGAGTGGT
+
DDDCDFFFFFCBGGGGGGGGGGHHHHHHHHHHHHHHHHHHHHHHHHHHHHHHHHGGGGHHHGGGGFFBGHGGGHHHHHFG5FFHGG>?GE1E/3F44444?E/>/-----9----/.:00000<:0..<=---<---.000:.---9././/..000000:0000<000<000000/..0<0000///../..0<0<000000/./0:<00<<00000:0......-----..-.-.000.../...:0.0
@M03495:530:000000000-LYBTV:1:2114:20419:24286 2:N:0:AACACCTG+CCCATGCG
ATATTTTGCCGTTGATAAACCAGCTAATCCTGAAAAAAAAATCAAAGCTAAAAACTACAATGCTAAGACCACGATGTGACTGCTATCAAAGTTAGATATATATGTAAATTATTCATCTGTCAAATCCTAGAATTATATCATACCTGCTCCAGCAATCACGACCTGTAATGGTTTAGTGGGTTGTTCACTGTTTCTGAAAAATGAAGATAGTTGTCCAGCTTCCAAAAAGTTTATTGTGTTTTCTAGTGGAG
+
BBBBCFFFFFCAEGGGGGGGGGHHHHHHHHHHHHHHHGGGGHHHHHGGHHHHHHGHHHHHHHHHHHHHHHHHGGHGGHHHHHHGHHHHHHHHHHHHHHHHGHHHHHHHHHHHHHHHGHHHHHHHHHHHHHGHGHHHHHHHHHHEHHGHFHHHHHHHHGHFGGGGGF1GFGHGHHHFGHFHGGGGHHGHHHHHHHGGHFHHHHHHHHHHHHGGHHHHHHFHFHHFGHHEFGGGGGGGGGGGFGGGGGGGE99
@M03495:530:000000000-LYBTV:1:2114:6220:24291 2:N:0:AACACCTG+CCCATGCG
ATATTTTGCCGTTGATAAACCAAAGCTCACATGCTGACAGATCGGAAGAGCGTCGTGTAGGGAAAGAGTGTCGCATGGGGGGGAGATGCCGGAGGGCGGCGGTTGTTTAAGAAAGTGAAAGAGAGAAACACACGCGCACCGGGATGGCGCGATCGTGTCAGATGACACGCAGTGCGAAGTGACTCAACTAAGCCTGCAAACCGAACTGCTACGCCGTCCAGTTAGTCATCAATGGCATATAACATGCATGG
+
ABBBBFFFFFBBGFGGGGGGGFHHHHHFGFGGFFHFGGGHGGHDFGGGHFCEGEGEEHBGHEFHHHFCDFGGEFGG1AG?/----.////---;:-.9:---:-9..:////;9////////....////;.9-----;-:---;...-.9;-.-....///9/////.---.//-;--:///////.9//;/:/.9.//9;--;-.//;/9.-----..////;9////;9///.//:9///////9//.
@M03495:530:000000000-LYBTV:1:2114:10142:24297 2:N:0:AACACCTG+CCCATGCG
ATATTTTGCCGTTGATAAACCAGCTAATCCTGAAAAAAAAATCAAAGCTAAAAACTACAATGCTAAGACCACGATGTGACTGCTATCAAAGTTAGATATATATGTAAATTATTCATCTGTCAAATCCTAGAATTATATCATACCTGCTCCAGCAATCACGACCTGTAATGGTTTAGTGGGTTGTTCACTGTTTCTGAAAAATGAAGATAGTTGTCCAGCTTCCAAAAAGTTTATTGTGTTTTCTAGTGGAG
+
CCCCCFFBFFCBGGGGGGGGGGHHHHHHHHHHHHHHHGGGGHHHHHHHGHHHHHGGHHHHHHHHHHHHHHGHGGHGHHHHHGFGHHHHHHHHHHHHHHGHHHHHHHHHHHHHGHHHHHGHHHHHHHHHHHHHHHHHHGHHHHFHHHHHHHHGGHHHHHHGGGGGHGHHHHHGGHHHFHFHGGFGHHGHHHHHHHHHFHFHHHHGHHHHHHHHHHGHHHEHHGFFCHC?AFGGGGGGGGFFBFGGFGGGGBA
@M03495:530:000000000-LYBTV:1:2114:22168:24316 2:N:0:AACACCTG+CCCATGCG
ATATTTTGCCGTTGATAAACCAGGGACTCAGGCTGGACCAAAGCTCACATGCTGACAGATCGGAAGAGCGTCGTGTAGGGAAAGAGTGTCGCATGGGGTGTAGGTCGCGGGGGGGGGGGGGGGGTGTGAGAGAATAAGAAAATAGAGGAAGAAGATAGGGAGAGAGGTGCGTACGTGAGGAGGATGGATAGACTAGGTGCGGGAGGGCGGCTAGCAGTGGGGAATACCTGCAGCGGCGCTAGGACACGACG
+
BCCCDFFFFFDCGGGGGGGGGGHGGGGHHHHHHHHGHHHHHHHHHHHHHHHHHHHHHHHHHHGGGGHHHGGGGGGHHHHGGHHHGHGHGHGHGG1FCE/>>3B3B4//>B//?-------9;:----.0000.00::000//0000:/./..//0000/./9....:;.0-..--//...0.../0./00000000/000-9--9--.----..0000:/.-..:00000./00--;----..00/.9---
@M03495:530:000000000-LYBTV:1:2114:17380:24319 2:N:0:AACACCTG+CCCATGCG
ATATTTTGCCGTTGATAAACCACCCTCCCTGTGGTCGTTATCTTGCTCCTTCTGTCGTCAACGAATTTACTAATTCCAAAGCTCACATGCTGACAGATCGGAAGAGCGTCGTGTAGGGAAAGAGTGTCGCATGGGGTGTGGATGTGGGGGGGGGCGGGGGCATGTGCGAACAAAAAAAAAAAGAAGGAAGAAACACACAGAGGAAATGTGTAGGTATGATGATAGATATAGGCGGGTGATCGGCTGGGGTG
+
CEDCDFFFFFCCGGGGGGGGGGGGGHHGGHHHHHHHGGGHHHHHHHHHHHHHHHHHGGGHGHGGGHHHHHHHHHHHHHHHHHHHHHHHHHHHHHHHHHHHGGGGHHHGGGGEGGHHHGHHHHHHFGDHGHGGCGHG/B//<11=111/--------------/:111..---:...------.<./../:.////.....0/..//0111:<1011:0111111111<11:00-----.11..-.-..99-
@M03495:530:000000000-LYBTV:1:2114:10792:24369 2:N:0:AACACCTG+CCCATGCG
ATATTTTGCCGTTGATAAACCAAAGCTCACATGCTGACAGATCGGAAGAGCGTCGTGTAGGGAAAGAGTGTCGCATGGGGGGTAGAGGGCGGTGGGGTCCGGGGTCCTTAATAATAAAATAAAATACTACGAACCGTAGCACCACAGTGCGCAGCGAGACGTTAATGCACACTAGGAGAACACCAGAGCGAGCTCATCGTCAGCTGAGCTAAGTAGTCCAGATGAACAGCGTGAGCACATTAGTATGGAGG
+
CCCCCFFFFFCCGGGGGGGGGGHHHHHHHHHHHHHHHHHHHHHHGGGGHHHGGGGGGHHHHGHHHHHHDB@DEEGG1BA1/-<..11/..----.--...----;..:9000000000;0000000;000...---....90.....000-----9---..../:0000;;.//0/0/..0//:..;./-:9-:00009;.:.0009.0:000:0000009;;00000/.-...990./09000000/0/.
@M03495:530:000000000-LYBTV:1:2114:14504:24370 2:N:0:AACACCTG+CCCATGCG
ATATTTTGCCGTTGATAAACCACCCTCCCTGTGCCCTCCAAAGCTCACATGCTGACAGATCGGAAGAGCGTCGTGTAGGGAAAGAGGGTCGCATTGGGGGGAGAGAGCGGAGGTGGGCGTGGCACGGTAATGTGCATAGCCTCATACTATAATCGAGCATACCAAAATCGAAGGACAAGGCAGCACATCCACTTAACTTTCACTGCAGTCTATAGTGGCGATGTGATAACCATCTCAGTCTATACACTCCG
+
BBBBAFFFFFBAGEGGGFGFGGGEEHHGGBGGFGFBHHGFFHCA3GBGHHHGHH5FHHCEGGAEEDAFGGAAFEGGHHHGHGFHHH1?>CE?E?/F3//<---.:...;--:-...-.;----./.;:..//9/9:/9////.9//9//;///9....-//////../;../9.....9..;9....////9////99////////9//////9//99.---..//////9////9/////////////..
@M03495:530:000000000-LYBTV:1:2114:14555:24388 2:N:0:AACACCTG+CCCATGCG
ATATTTTGCCGTTGATAAACCACCCTCCCTGTTGTCGTTATCTTGCTCCTTCTGTCGTCAACGAATTTACTAATTCCAAAGCTCACATGCTGACAGATCGGAAGAGCGTCGTGTAGGGAAAGAGTGTCGCATGGGGGGGAGAGAGGGGGGGTGGGGGGGTGAGTGAAGAAAGAAAAAGAAAAACAAGAAGGAATGAGAGAAGGGAGTGCATGAGAAGGTGTGAGTGTGGAGTCGCTGTAGGTGGGTTGAGT
+
CCCCCFFFFFCBGGGGGGGGGGGGGHHGGHHGHHHHGFGHHHHHGFHHHHHHHHHHGGGHGHGGGHEHHHHHEHHGHHHHHGHHHHHHHHGGGHHHHHGHGGGGHHHGFGF>FGHGHGGHHGHHDFDBEEBB/BC//9-;:.....:--9@-;--@=-;:-..0000:0:/0/.//9.;.9/...;/://../;00000.0/......00090:009.009.009090.0.09--..:0:090.9..-/00
@M03495:530:000000000-LYBTV:1:2114:22076:24399 2:N:0:AACACCTG+CCCATGCG
ATATTTTGCCGTTGATAAACCAGCTAATCCTGAAAAAAAAATCAAAGCTAAAAACTACAATGCTAAGACCACGATGTGACTGCTATCAAAGTTAGATATATATGTAAATTATTCATCTGTCAAATCCTAGAATTATATCATACCTGCTCCAGCAATCACGACCTGTAATGGTTTAGTGGGTTGTTCACTGTTTCTGAAAAATGAAGATAGTTGTCCAGCTTCCAAAAAGTTTATTGTGTTTTCTAGTGGAG
+
AAAABFFFFFBAGGGGGGGGGGHGHHHHHHHHGHHHHGGGGHHHHFFFHHHHHHGHHHHHHHHHGGHHHHHGGGHFEGHHBDHFFHGHGFHHFHHHHHGHHHHHHHHGHFGHFHHHHHHHHHHGHHFHHHHHHEHHHHHHHHG2FFFGHHFHHGHFHHHGGCFGFHHGGHF?GHHFDGGHGGGGHHGFHHHGHHHFEDFFGHHHHHHHHHHEGFHCGCHEFFHHFBC.CBFGGGGGGGGFGGBFFGFFABE
@M03495:530:000000000-LYBTV:1:2114:22796:24452 2:N:0:AACACCTG+CCCATGCG
ATATTTTGCCGTTGATAAACCACCCTCCCTGTGGTCGTTATCTTGCTCCTTCTGTCGTCAACGAATTTACTAATTCCAAAGCTCACATGCTGACAGATCGGAAGAGCGTCGTGTAGGGAAAGAGTGTCGCATGGGGGGGAGAGCTCGGGGGGGGGGGTGGGATGGTAAAAAAACAAGATACCTAGTTAGCGGTAGAGTGTCACCTATATCCGCACAGCCGGCATCAGATGCGCTCAATCAGCTTACAATCG
+
CDDDDFFFFFCCGGGGGGGGGGGGGHHGGHHGHHGHGGGDHHFHHHHHHHHHHHHHGGGHGHGGGHHHHHHHHHHHHHHHHGHHHHHGHHHHHHHHHHHFGGGGHHGGGGGGGHHHHGHHGECGFGGHGHGG/FEA/:---.;.00;---------99---.0..:00000-:...//000000;00000--9..000000000:0000;0..--9/..---;-/000;0;-.-.;0;;0;:00000000.
@M03495:530:000000000-LYBTV:1:2114:7946:24454 2:N:0:AACACCTG+CCCATGCG
ATATTTTGCCGTTGATAAACCTGGACTCAGGCTGGAACAAAGCTCACATGCTGACAGATCGGAAGAGCGTCGTGTAGGGAAAGAGTGGCGCAATTAGAGTACTACAAAAAAGTATGATCCACATAACGTGATTGGTTTCCAAACTTGAGTAAAACTGACCAATCATGTGTTTAATTTTTATTGGAAAATTACCCAAAACCAACAAACATTGCAGTCAAACGATCAGACAATACCTTATATTGTAAACACAA
+
>>1113BD11111113BA1BA0A00010B100000B110FE0A11A1A211BA101A011B/BF/0ABE/B>/E?BB1>FGC0F0FG///////111>1B>122B1B1></<122>221>FHFE1F1/B?CG2101<0122@F/?G11111?FD1<1<1GH.<0<GHD<G0<GGGH10=<DGBHFDGCF<D0<CGFGEEACG.:.F.:0;0;000/90099.CEGGBF//;0/000;CC9000////9--:
@M03495:530:000000000-LYBTV:1:2114:13301:24462 2:N:0:AACACCTG+CCCATGCG
ATATTTTGCCGTTGATAAACCACCCTCCCTGTGGTCGTTATCTTGCTCCTTCTAATTTACTAATTCCAAAGCTCACATGCTGACAGATCGGAAGAGCGTCGTGTAGGGAAAGAGTGTCGCATGGGGTGTGGATATGGGGGCTGGGCGGGTCATCACAAATAGACAAACGATCTAGAACTCGAATGACTACGTCAGAATGAACTAGAACTGCGTACAGTCCGCTGTCGCCGTGATATCGTCCTGCTCGAGCC
+
CCCCCFFFFFCCGGGGGGGGGGGGGHHGGGHFHHGHGGGHFHHHHHHHHHHHHHHHHHHHHHHHHHHHHFHHHHHHHHHHHHFHHHHHHHGGGGGHHEGGGGGHHHHGHHHHHGFHBHGGGCEAGG/////22>2220/////?<.>-:-:.;00000.;00;0CB/..:...0000000../0:0000/.....:0:000000:090000...-.0009.@.9.9...---./000:/...0000.:..-
@M03495:530:000000000-LYBTV:1:2114:10409:24464 2:N:0:AACACCTG+CCCATGCG
ATATTTTGCCGTTGATAAACCAGCTAATCCTGAAAAAAAAATCAAAGCTAAAAACTACAATGCTAAGACCACGATGTGACTGCTATCAAAGTTAGATATATATGTAAATTATTCATCTGTCAAATCCTAGAATTATATCATACCTGCTCCAGCAATCACGACCTGTAATGGTTTAGTGGGTTGTTCACTGTTTCTGAAAAATGAAGATAGTTGTCCAGCTTCCAAAAAGTTTATTGTGTTTTCTAGTGGAG
+
BCCCCFFFFFBBGGGGGGGGGGGHHHHHHHHHHFHHHGGGGHHGHGHHHHHHGHGHHHHHGHHHHHHHHHHHGGHGHHHHHHGHHHGHHHHHGHHHHHHHHHHHHHHHGHHHFHHHGHHHFHHHHHHGHHHHGHHHFGGHHHHHFGHHHHHHGHHHHHHGFBCEFFGHHHEGHHHGHHGEGGGGHHHFFHGHHGHHFHHGHHGBGHHFHHHHHGHHFHGHHGBGFHHGGFGFBFFGFFBFFGEFBB00AF?
@M03495:530:000000000-LYBTV:1:2114:18446:24474 2:N:0:AACACCTG+CCCATGCG
ATATTTGCCGTTGATAAACCACCCTCCCTGTGGTCGTTATCTTGCTCCTTCTGTCGTCAACGAATTTACTAATTCCAAAGCTCACATGCTGACAGATCGGAAGAGCGTCGTGTAGGGAAAGAGTGTCGCATGGGGGGGAGGGATCGGTGGGGGGGGGGGGGGTGAAGGAAGAAGAAAGAGAAATGGGGAAACAAACGTGTCGAGATCCATGACTAGCAGAAGCATGGCAGGGACGACGTGGGGTGGTGGAG
+
DEDECFFFFCCCGGGGGGGGGGGGHHGGHHHHHHHGGGHHHHHGHHHHHHHHHHHGGGHGHGGGHHHHHHHHHHHHHHHGHHHHHHHHHHHHHHHHHGHGGGGHHHGGGFEFHHHHGHHHHHHGHBFDHCD??GD/<-----</.<9.BB---9-@--------.010./.://0//0://00110..<..//....:.//..-..0<011001::/00//0<010../.-<..-----..--9-9.<...
@M03495:530:000000000-LYBTV:1:2114:21891:24479 2:N:0:AACACCTG+CCCATGCG
ATATTTTGCCGTTGATAAACCAGGGACTCAGGCTGGTCCAAAGCTCACATGCTGACAGATCGGAAGAGCGTCGTGTAGGGAAAGAGTGTCGCATGGGGTGGAGGTCTGGGGGGGGGGGGGGGGATCAAATAAAAAAACAAAAAAAACAGAAAAAATGAACAAGTAGACAAGAAAAGAGACAGGTCAGGCAGTGTCAGCGTGAAATGCAGCGAACAGCGTAAGGTAGCAGTTACGGGCCGTACGTCAATATG
+
CCCBCFFFFFCCGGGGGGGGGGHGGGGHHHHHHHHGHHHGHHHFHHHHHHHHHHGHHHHHHHGGGGGGHFGGF>EGHHHGGHHHFHFHGGFGGGG1FE//>/?//2433B//------;---;-;..///////;9-.;....--;..//9//.9.///////;9/////;/////.:///9.//////../////:/::.../////9/-----/.-9..;///:///////.;-----..-/.../://
@M03495:530:000000000-LYBTV:1:2114:20355:24489 2:N:0:AACACCTG+CCCATGCG
ATATTTTGCCGTTGATAAACCACCCTCCCTGTGGTCGTTATCTTGCTCCTTCTGTCGTCAACGAATTTACTAATTCCAAAGCTCACATGCTGACAGATCGGAAGAGCGTCGTGTAGGGAAAGAGTGTCGCATGGGGGGTAGATCGGGGTGGTGGGGGTGGTGTCAAAAAGAAAACAAGAACGAGAACGAGCCATGTGACGTCGACAACGTACGGATGTACGGCTGTTCGATGGGGCGTGCAGAGGGCGGGG
+
CCCCCFFFFFCBGGGGGGGGGGGGGHHGGHHHHHGHGGGHHHHHHHHHHHHHHHHHGGGHGHGGGHHHHHHHHHHHHHHGHGHHHHHHHHHHHHHHHHHHGGGGHHHGEGGEGAFFHGFHEFGHFDDGGHGF/BFG/:-..000..9----9.;--;--;..900000...:/;9..///;...;.0...--/000000...---.-.-...-..9-0:0..---90;..009...---..00;...-:-9
@M03495:530:000000000-LYBTV:1:2114:22967:24492 2:N:0:AACACCTG+CCCATGCG
ATATTTTGCCGTTGATAAACCAGCTAATCCTGAAAAAAAAATCAAAGCTAAAAACTACAATGCTAAGACCACGATGTGACTGCTATCAAAGTTAGATATATATGTAAATTATTCATCTGTCAAATCCTAGAATTATATCATACCTGCTCCAGCAATCACGACCTGTAATGGTTTAGTGGGTTGTTCACTGTTTCTGAAAAATGAAGATAGTTGTCCAGCTTCCAAAAAGTTTATTGTGTTTTCTAGTGGAG
+
BABBBFFFFFBAEGGGGGGGGGCFFHHHHGHHHFHHHGGGGHHHHHBEHGHHGHGHHGHHHHGHHHHHGGGHEEHFGDHHGGFFHHFGHHBB4GFHHHHHHHHHHHHGHHHHHHHHHHHHGHHGHHFHHHHHHHHHGHGHHHHHFHHGFHFHHHGFHFHGGGGGHHHHDHHGGHGHFFCEDA@ECGHBHHHH0GD0DDDHFGFHHEFHHCGHHHH0;GF00C/:;:..:0;BFGGGGGFFFFGGGGGFEBE
@M03495:530:000000000-LYBTV:1:2114:16202:24506 2:N:0:AACACCTG+CCCATGCG
ATATTTTGCCGTTGATAAACCAGCTAATCCTGAAAAAAAAATCAAAGCTAAAAACTACAATGCTAAGACCACGATGTGACTGCTATCAAAGTTAGATATATATGTAAATTATTCATCTGTCAAATCCTAGAATTATATCATACCTGCTCCAGCAATCACGACCTGTAATGGTTTAGTGGGTTGTTCACTGTTTCTGAAAAATGAAGATAGTTGTCCAGCTTCCAAAAAGTTTATTGTGTTTTCTAGTGGAG
+
CCCCCFFFFFCBGGGGGGGGGGHHHHHHHHHHHHHGHGGGGHGHHHHHHHHHHHGHHHHHHHHHHGFHHFHHGGHGGHHHGHHGHHHHHHHHHHHHHHHHHHHHFHHHHHHHHHHHHHHHHHHHHGFHGHHHHHHHHHHHHHHHHHGGGFGHFHGHHHHGGGGGHGHEHHHGHHHBFGHGFFGGHHHHHHHHHHHHGF0GHFHGGHHHHHHEHHGGGHHHHGGHGHFEFGGGGGGGFFFFFFGGGGGFGGE
@M03495:530:000000000-LYBTV:1:2114:20875:24521 2:N:0:AACACCTG+CCCATGCG
ATATTTTGCCGTTGATAAACCAGCCGGTAGCAGAAAGTCGGCGGTTCAGTTACGCCAGATCTTTCGATTCGTACTCATCGCCCTCTTTAAACGGCACCAGATTTTGCAGGTATTCATCGCGGATTTGTGATCCTCCAAAGCTCACATGCTGACAGATCGGAAGAGCGTCGTGTAGGGAAAGAGTGTCGCATTGGGGGGAGGTTGCGGGGGGGGCCGTGGGATGGAGAGATGAAAAACTCAGGAGTTGATCG
+
CDDDDFFFFFCCGGGGGGGGGGHHGGGFGGGHHHHHHHHGGGGGGGGFHGHHHGGGGGHFHHHHHGGHHHGHHHHHHFHHGGGGHHHHHHHHGGGGGGHHEHHHHGHHFHFFHHHHGFHGGG/CGHHDGFFHHHHHGHHHEGHHHHHHFFHGGBC/DHHGGE..CC@.CB@C<CFFG/AEFCFFG<FDC-..<CA------.<<.-<--<>---------.0../<0..000000..0000:0.//0000.
@M03495:530:000000000-LYBTV:1:2114:11263:24539 2:N:0:AACACCTG+CCCATGCG
ATATTTTGCCGTTGATAAACCAGGACTCAGGCTGGACCAAAGCTCACATGCTGACAGATCGGAAGAGCGTCGTGTAGGGAAAGAGTGTCGCATGGGGGGGAGATGTGAGTGGGGTCCGCGTGGTTTGAAAAAAAAGACAATAAGAATAAAACAGACAAAGGAGAAGACGTGGTAACGTGCTCGAGGAGGACGCCGAGTTAGAGTGCAGTCAGAACACAGTCAGTACGCATCACAGTGAAAACGCGAGGGTG
+
CDDDDFFFFFEDGGGGGGGGGGHGHHHHHHHHHHGGHHHHHHGHHHHHHHHHHHHHHHHHHGGGGHHHGEFFFGHHHHGHHHHHHFG@FFHGG?FHG>?---./0<1111<..-...9-----...91111.-<-..//<01<111<11110.//./:////.<./0/.9..911<.:.<.1.-.--....------..111<11<11100111///9.0<0:<11....90001<11<11/-9-----.9
@M03495:530:000000000-LYBTV:1:2114:20316:24544 2:N:0:AACACCTG+CCCATGCG
ATATTTTGCCGTTGATAAACCAGCTAATTCCAAAGCTCACATGCTGACAGATCGGAAGAGCGTCGTGTAGGGAAAGAGTGTCGCATGGGGGGGAGAGGTTGGGGGGGGCGGGGGCGGTTAAGACTAAAAAAGAAAAAGGAATAAAGTGTCTAGTGGGAAAGAGGTGACCGCGTGTGGCGGCATGAGTAGTCTTAGTGAACTGATCGATGGGTAAATAGGCGTGGGATCCGTGAGACACGCGATGTGACATG
+
CDCCDFFFFFCCGGGGGGGGGGHHHHHHHHHHHHHHHHHHHHHHHHGHHHHHHHGGGGHHHGDGGEFHHHHGHHHHHHFG@DEHGGEHHF/A--<...0/<<-<B-----<=-------.1110100000-...//.<.BB0011:11:1111<:...0..//.<<101---<-....9---<.00<111111<11<1:01:011...1../1/1110<0-9---.0./....910//.----..11111<
@M03495:530:000000000-LYBTV:1:2114:10899:24551 2:N:0:AACACCTG+CCCATGCG
ATATTTTGCCGTTGATAAACCAGCTAATCCTGAAAAAAAAATCAAAGCTAAAAACTACAATGCTAAGACCAAGATGTGACTGCTATCAAAGTTAGAAATATATGTAAATTATTCATCTGTCAAATCCTAGAATTATATCATACCTGCTCCAGCAATCACGACCTGTAATGGTTTAGTGGGTTGTTCACTGTTTCTGAAAAATGAAGATAGTTGTCCAGCTTCCAAAAAGTTTATTGTGTTTTCTAGTGGAG
+
BBABABFFFF?>22AAFFGF4A4AGHHHGDGHHFHHGGGGGCGFFGHGHGHHGHGHHHHHGHHHHHHHHGG?1BBFFGHBGEGHFHHHHHHHBGB3444BBF4FFGHHHFHHHHHHHHHHGHHHHHGHHEGFHHHHHHHHHHFBFGCHHBG2?FGHHHHGGGGGHGGHHHF<FHHHHFAA.<->>FGGHF00=GFHHFHHEHHFDGHHHFCCFGCHHGFGHHFHFHHCABFFGFGGFGFG/BBFFFFFGB.
@M03495:530:000000000-LYBTV:1:2114:15891:24571 2:N:0:AACACCTG+CCCATGCG
ATATTTTGCCGTTGATAAACCAGTCAACGAATTTACTAATTCCAAAGCTCACATGCTGACAGATCGGAAGAGCGTCGTGTAGGGAAAGAGTGTCGCATGGGGTGTAGGTGTCGGGGGGCGTCGTGTGGTGAAATGAAAAAAAAATAAAACAAAAATAGAGGATGGGGGGCAGTCGATTGAGGTCAGGCGGATAGACGGGTTGGCGGGCGGACAGTGGTACTAGTAGAGCACAGTGCGAGCGGATGGTTATA
+
CDDDCFFFFFCCGGGGGGGGGGHHHHHHGGGHHHHHHHHHHHHHHHHHHHHHHHHHHIHHHHHHHHGGGEHHGGGGGGGGHHHGGHHHHGGGFHGHGG1CFF///3?333?3?///<--:--:-..9.;.00000000:.;-99.00000......:000/.;0:..---9;/0...0.00///0///----.000..--.--0---------.0;/00:00000000:0.//;:0:.---;---.000;0
@M03495:530:000000000-LYBTV:1:2114:15348:24583 2:N:0:AACACCTG+CCCATGCG
ATATTTTGCCGTTGATAAACCACTCTAGCTGCCATAGCAATGTCACAACCACTTCTTGCCCTCCAAAGCTCACATGCTGACAGATCGGAAGAGCGTCGTGTAGGGAAAGAGTGTCGCATGGGGGGTAGAGCAGGGCGGCCGCCGAGTGATCGGAATAGATGACAAATGTGCTCATCGACAACGGGAAGAAAGCTCACCGATCACACTCGTCTACTCGTTGGAGACGCGCACAATCAAACGCCAGCACACGG
+
BCAABFFFFFCBGGGGGGGGGGGHHHHHHHHHHHHHHHHHHHGHHHHHGDGGGHHHHHHHHHHGHGHHHHHHGHGHHHGHHHHHHHHGGGEAFHGGGGFGHHHHGBGH0EF4B4BEGGG/B/E/--..000//:-.-9--------..///.....:////:///./9//;//9////-.-.-;..-..////////..--;.////;...;.///...;.///.:-----;.9:///;.:-.-.:;..--
@M03495:530:000000000-LYBTV:1:2114:9408:24589 2:N:0:AACACCTG+CCCATGCG
ATATTTTGCCGTTGATAAACCAGCTAATCCTGAAAAAAAAATCAAAGCTAAAAACTACAATGCTAAGACCACGATGTGACTGCTATCAAAGTTAGATATATATGTAAATTATTCATCTGTCAAATCCTAGAATTATATCATACCTGCTCCAGCAATCACGACCTGTAATGGTTTAGTGGGTTGTTCACTGTTTCTGAAAAATGAAGATAGTTGTCCAGCTTCCAAAAAGTTTATTGTGTTTTCTAGTGGAG
+
ABBBBFFFFFB>EFGGGGGGGGHHHHHHHHHHHHHHHGGGGHHHHHHGHHHHGHGHHHHHGHGHHGHHHHHGGGHGHHFHHHHHHHHHHHGHHHHHHHHHBHHHGFHHHHHHHGHHHHGHHHHHHHHHHHHHHHGFFHHHHHGBHHFHHGHHGFFHGHGGGGGGFGHHHHG1FGHG1FGEEG?DHFFHGFGHGHHHHFHFHFBGGFHHBCGHEGFFHHFHHEHHHHHGGGFFGGGGFGFGGGFFGGGGFE?
@M03495:530:000000000-LYBTV:1:2114:24413:24610 2:N:0:AACACCTG+CCCATGCG
ATATTTTGCCGTTGATAAACCAGCTAATCCTGAAAAAAAAATCAAAGCTAAAAACTACAATGCTAAGACCACGATGTGACTGCTATCAAAGTTAGATATATATGTAAATTATTCATCTGTCAAATCCTAGAATTATATCATACCTGCTCCAGCAATCACGACCTGTAATGGTTTAGTGGGTTGTTCACTGTTTCTGAAAAATGAAGATAGTTGTCCAGCTTCCAAAAAGTTTATTGTGTTTTCTAGTGGAG
+
3>AABF5FFFB2E?CGGEGEGGCHHFDGHEEGFFHHHCCEEHHHHHE2GHFBDDEGGFBGHHHHH5@G3FFCEEAFHEEGHHG4EEGHHFH4GF4EDGHHGHHHHHHGHFHHHHHFGFGHFHHHHGGHH4FFHGBGHGHHHFH0BBC1GHB?FHFHGGCDDGCGHHHEFFHFHHHF1>FHAFCGHHGHH0=<0FGDD0<<CGG00:0:CGH0GHB0;/CGGBB0CF:.CBFGFGFB0BBF/BFGFGFGFFE
@M03495:530:000000000-LYBTV:1:2114:5919:24630 2:N:0:AACACCTG+CCCATGCG
ATATTTTGCCGTTGATAAACCAGCTAATCCTGAAAAAAAAATCAAAGCTAAAAACTACAATGCTAAGACCACGATGTGACTGCTATCAAAGTTAGATATTTATGTAAATTATTCATCTGTCAAATCCTAGAATTATATCATACCTGCTCCAGCAATCACGACCTGTAATGGTTTAGTGGGTTGTTCACTGTTTCTGAAAAATGAAGATAGTTGTCCAGCTTCCAAAAAGTTTATTGTGTTTTCTAGTGGAG
+
BBBABFFFFDDAEGGGGGFGGGHHHHHHHHHHHHGGGGGGGFCFHDFBEGFHHB1FEGHFEFFBFEGHHGCCEEGGF4@BHFHFHF3FHFFGFGHF4BEGFGHGFGHFG4FGDE4EGFHHHHEFGHC4F4GHHGHFFFGFGHH2?B0??2FF?<2@<FG//BCGBDHBGHHHHHHF=FACEGFGFHHHF0GHFFFHHFBGC.0G00:;C0C0CCCG0:/CBGHHFHG.9BFBFFB0BFGGFF0B00;F99A
@M03495:530:000000000-LYBTV:1:2114:17452:24635 2:N:0:AACACCTG+CCCATGCG
ATATTTTGCCGTTGATAAACCAGCTAATCCTGAAAAAAAAATCAAAGCTAAAAACTACAATGCTAAGACCACGATGTGACTGCTATCAAAGTTAGATATATATGTAAATTATTCATCTGTCAAATCCTAGAATTATATCATACCTGCTCCAGCAATCACGACCTGTAATGGTTTAGTGGGTTGTTCACTGTTTCTGAAAAATGAAGATAGTTGTCCAGCTTCCAAAAAGTTTATTGTGTTTTCTAGTGGAG
+
ABCCCFFFFFCCGGGGGGGGGGHHHHHHHHHHHHHGHGGGGHHHHHGGHHGFHFGHHHHHHHHHHHHHHHHHGGGGCGGHHHHHHHHHHGHHHHHHHHHHHGHHHHHHHHHHHGHHHHHHHHHFHHFHHHEHHHHHHHHGHHHHHHGHHHGHHHFHHHHGGGGGHGGFHHHFGFHH>GFHAFGGHHFFHHHH0DHHHHHHGHHFHHGHHHFFHGHFHHGHHHGFGGHE?FGGGFFGGGBFGF0FFFF0.FE
@M03495:530:000000000-LYBTV:1:2114:18707:24681 2:N:0:AACACCTG+CCCATGCG
ATATTTTGCCGTTGATAAACCAGCTAATCCTGAAAAAAAAATCAAAGCTAAAAACTACAATGCTAAGACCACGATGTGACTGCTATCAAAGTTAGATATATATGTAAATTATTCATCTGTCAAATCCTAGAATTATATCATACCTGCTCCAGCAATCACGACCTGTAATGGTTTAGTGGGTTGTTCACTGTTTCTGAAAAATGAAGATAGTTGTCCAGCTTCCAAAAAGTTTATTGTGTTTTCTAGTGGAG
+
BBBBBFFFFFBAGFFGGGFGGCFHHHHHHHHHHHHHHCEEEGHHGHBEGHHGFGDHHHHHHHHGGGHHHHHHGGHFFGHGFGFHHHFH@FFBGHHHHHHHHHHHHHHGHHHHGHHHHHFHGHH4GGHHHHGHHHHHHGHFHHFCGHHFDBGFEGFGHHFG/CCFHHHBHGBFFHHGHEFG<F@CGHBDGHGHDGHGEFFGHHBF0C0CGHHHFCGH0C/CFGC0;C.9C9BF0;B0;C9/9;B0F99C.99
@M03495:530:000000000-LYBTV:1:2114:25949:24698 2:N:0:AACACCTG+CCCATGCG
ATATTTTGCCGTTGATAAACCAGCTAATCCTGAAAAAAAAATCAAAGCTAAAAACTACAATGCTAAGACCACGATGTGACTGCTATCAAAGTTAGATATATATGTAAATTATTCATCTGTCAAATCCTAGAATTATATCATACCTGCTCCAGCAATCACGACCTGTAATGGTTTAGTGGGTTGTTCACTGTTTCTGAAAAATGAAGATAGTTGTCCAGCTTCCAAAAAGTTTATTGTGTTTTCTAGTGGAG
+
>A@AABFFFFBBGFGGGGFGGGHHFHFHHFHHHBGHFGGGGHGGHHHHHHGHHHGHHHHHHGGHGGHHHHHHGGHGHHHHHHEHHHHHFHHFGGHHHHGHGHHHHHHHHHHFHHFHHFHHHGHHHHHHGHHHHHHHHHHHHHFGGGHHHHHFHFFHHHHGGGCGHHHEHHHGHHHGGHHHGGGGEBHHHHHHHGGFHHBGAGGGGHBHGHCHHCGBGG/CGHFF00.;CFFFF0FFGGGGGGGG0BFFACE
@M03495:530:000000000-LYBTV:1:2114:20062:24718 2:N:0:AACACCTG+CCCATGCG
ATATTTTGCCGTTGATAAACCAGGACTCAGGCTGGACCAAAGCTCACATGCTGACAGATCGGAAGAGCGTCGTGTAGGGAAAGAGTGTCGCATGGGGTGGAGGGTTTGTGGGGCGGGCGTAGAAGAAAAAGAAAAAAGAAACGAAGAAGTAGCGGTGGACCATGCGTGGAGTCACAACTACTGACAGGTTCAGTGAGCGCGGGTAGAGAGCTGACGTCTGTGGATAGAGTGACGCAGCGCGCTCCAGAGTG
+
CCCCCFFFFFCBGGGGGGGGGGHGHHHHHHHHHHGHHHHHHHHHHHHHHHHHHHHHHHHHHGGGGFHHGFFGEGGHHHGHHGGGHFGBFGHGG1F1E?//?////0/?22/?////------.00////...9/:.;.9.9/...9.//0000--.-../:.///...-..://///./////////./;/;:/;///-------./;/..///9..99./////;//////9..--9--@--..///.//
@M03495:530:000000000-LYBTV:1:2114:22959:24723 2:N:0:AACACCTG+CCCATGCG
ATATTTTGCCGTTGATAAACCAGGACTCAGGCTGGACCAAAGCTCACATGCTGACAGATCGGAAGAGCGTCGTGTAGGGAAAGAGTGTCGCATTGGGTGTAGAGGTGGGTGGTTGGCGGGTGATGAAAAAAAAAAAGAATAAAAACGAGAAAGACGAGGGTGGTGTGTAACAAGAGTGGAGAGCGAGATGACACTGTGAATGAGGGAGTGATTGTTTAGGTCTAGAGGAGTGAGATGGGGACAGAGGATGG
+
BCCCCFFFFFCCGGGGGGGGGGGGHHHHHHHHHHGHHHHHHHHHHHHHHHHHHHHHHHHHHGGGGGHHGAEFEGHHHHGHHHHGHFH4FEHGA1FEG/?/3??323??</////?/2>//<-.<111110--<:-:..:000009.-99.900//.----:.9.....00000//.00.0.0..---;.000000000000000/....9900000/0000000090/99/;000000...-99//..:09
@M03495:530:000000000-LYBTV:1:2114:20349:24724 2:N:0:AACACCTG+CCCATGCG
ATATTTTGCCGTTGATAAACCAGCTAATCCTGAAAAAAAAATCAAAGCTAAAAACTACAATGCTAAGACCACGATGTGACTGCTATCAAAGTTAGATATATATGTAAATTATTCATCTGTCAAATCCTAGAATTATATCATACCTGCTCCAGCAATCACGACCTGTAATGGTTTAGTGGGTTGTTCACTGTTTCTGAAAAATGAAGATAGTTGTCCAGCTTCCAAAAAGTTTATTGTGTTTTCTAGTGGAG
+
ABBBBFFFFFB2EEGGGGGGGGHHHCHHHHHGHHHHHGAAGHHGHGFFHHHHHGCFGHHGHHHHHHHGE2BGEEHGBGHHHHHGHHGHF@E@FGHHFGFHGGDGFGHHGFHHHEGHHHHFHHEGGHHHFFFFHGHHHHHFHFFFGDFFFFHGFFHHHGGGGGCFFF1GDGGDGHHG<=GH..-CCGFFHHHHGFD<DG0D.CGB=GF:0CCGFC000CB:G0CGHE:;ECFFFF0BBBFFGFCFFF9F9F.
@M03495:530:000000000-LYBTV:1:2114:12468:24725 2:N:0:AACACCTG+CCCATGCG
ATATTTTGCCGTTGATAAACCAGCTAATCCTGAAAAAAAAATCAAAGCTAAAAACTACAATGCTAAGACCACGATGTGACTGCTATCAAAGTTAGATATATATGTAAATTATTCATCTGTCAAATCCTAGAATTATATCATACCTGCTCCAGCAATCACGACCTGTAATGGTTTAGTGGGTTGTTCACTGTTTCTGAAAAATGAAGATAGTTGTCCAGCTTCCAAAAAGTTTATTGTGTTTTCTAGTGGAG
+
BCCCCFFFFFBAGGGGGGGGGGHHHHHHHHHGHHHHHGGGGHGHHHHHHHHHHHGHHHHFHHHHHHHHHHHHGGHGHHHHHHHGHHHHGHHHHHGGHGHHHHHHHHHHGHHHHHBHHHHHHGHHHHGGHHHHHHHHHHHHHHFHGFHHFFHEFHHHGHHGGGGGHHH1FHHFGHHGFGHHGGGGFHFHHHHHGHGHHGHBCGHGHH0GHHHGHHFFHHHEFFHH:GCEABFFFGGBFFGGGGFFGFCFGFE
@M03495:530:000000000-LYBTV:1:2114:9527:24750 2:N:0:AACACCTG+CCCATGCG
ATATTTTGCCGTTGATAAACCAGCTAATCCTGAAAAAAAAATCAAAGCTAAAAACTACAATGCTAAGACCACGATGTGACTGCTATCAAAGTTAGATATATATGTAAATTATTCATCTGTCAAATCCTAGAATTATATCATACCTGCTCCAGCAATCACGACCTGTAATGGTTTAGTGGGTTGTTCACTGTTTCTGAAAAATGAAGATAGTTGTCCAGCTTCCAAAAAGTTTATTGTGTTTTCTAGTGGAG
+
ACBCCFFBFFCCGGGGGGGGGGHHHHHHHHHHHHHHHGGGGHHHHEHHHHHHHHGHHHHHHHHHHHHHHHHHGGHGHHHGHHHHGHHHHHHHHHHHHHHHHHHHHHHHHGHHHHHHHHHHHHHHHHHHHHHGHHHHHHHHHHHHFHEHHHHHHHHHHHHGGGCEHHHHHHHGHFHFGGHGGGGGGFHHHHHHHHHHHHHHHGHEGHHGHGGHGHFBGFGHFHFHCFECD9FFFGGGBFGGGGGBBBFFFFE
@M03495:530:000000000-LYBTV:1:2114:9632:24752 2:N:0:AACACCTG+CCCATGCG
ATATTTTGCCGTTGATAAACCAGGACTCAGGCTGGACCAAAGCTCACATGCTGACAGATCGGAAGAGCGTCGTGTAGGGAAAGAGTGTCGCATGGGGGGGAGAGGTGGGTGGAGGGGGGGGGGGTGTAAGAAAACAAAAAGAGGATAGATGAGGGGGAAGTGAGCAGGACTATACGAGATGCAAGGCAGACTGCGAGGAAGTGACAACTGAGGAAAGCAGGAGTAGCTACGGACAGAGCTCTGTGCGAATC
+
CDCDDFFFFFDCGGGGGGGGGGHGHHHHHHHHHHGHHHHHHHHHHHHHHHHHHHHHHHHHHGGGGHHHGGGFEFGHHHGHHHHBFBGBFFHGG1FFE/<--<...:..9.9>...--<---------01111<//9....9./../00<1110/.---..001:00/...:/111.....00010......0<<.----/.001111.0/00.0:/./0/<..//111<0.<.--./</0010111..--.
@M03495:530:000000000-LYBTV:1:2114:14921:24780 2:N:0:AACACCTG+CCCATGCG
ATATTTTGCCGTTGATAAACCAGGGACTCAGGCTGGACCAAAGCTCACATGCTGACAGATCGGAAGAGCGTCGTGTAGGGAAAGAGTGTCGCATGGGGGGGTGATCTGGGTGGTCGGGGGAGTGGATATAAAAAAAAAATAAAATGCAATGTGTGTAAGTAGGTCTGCGGGGTAGTATCAGAGGTCCAGAGTAGTGTGGTACAGGCGGCTGTCAGTGTAACGCAGTCTACGCAGTGATGACGATACGTAGG
+
CCCDDFFFFFCBGGGGGGGGGGHGGGGHHHHHHHHGHHHHHHHHHHHHHHHHHHEHHHHHHHGGGGHHHGGGFEGHHHHGHHHHHHGHBFEFGG>FGD/@--9.0:0:;/:.-.0------:9..000::0000---9@.0;000000:00000..0:0:000000/09-;--A:000:0000.::::00.;000/00./0000/.---;-.00000:000.--9.0000.-.-.0;:0;0....-.::..
@M03495:530:000000000-LYBTV:1:2114:21077:24781 2:N:0:AACACCTG+CCCATGCG
ATATTTTGCCGTTGATAAACCACCCTCCCTGTGGTCGTTATCTTGCTCCTTCTGTCGTCAACGAATTTACTAATTCCAAAGCTCACATGCTGACAGATCGGAAGAGCGTCGTGTAGGGAAAGAGTGTCGCATGGGGTGGAGATATCGGTGGTGGGGGGGTGATTTAAAAAAAAAAGAATAGATCTAGAAGGTGAGTACGGATGTGGAAGAGGACTGACTCGAGATGGGTGATGACTGCTGGTGCGTAGTAG
+
CCCCCFFFFFCBGGGGGGGGGGGGGHHGGHHGHHHHGGGHHHHHHHHHHHHHHHHHGGGHGHGGGHHHHHHHHHHHHHHHHGHHHHHHHHHHHHHHHHHHGGGGHHHGGGGGGHHHHGHHHHHHGGFGGHGGBGFB/D//?10111//?><>.>--<--:-.00000000-:--9...000000000000.000.:00.9..;00000/...../.00;0..:..00./..000000/;00//0-:9-90:
@M03495:530:000000000-LYBTV:1:2114:14628:24813 2:N:0:AACACCTG+CCCATGCG
ATATTTTGCCGTTGATAAACCAGCTAATCCTGAAAAAAAAATCAAAGCTAAAAACTACAATGCTAAGACCACGATGTGACTGCTATCAAAGTTAGATATATATGTAAATTATTCATCTGTCAAATCCTAGAATTATATCATACCTGCTCCAGCAATCACGACCTGTAATGGTTTAGTGGGTTGTTCACTGTTTCTGAAAAATGAAGATAGTTGTCCAGCTTCCAAAAAGTTTATTGTGTTTTCTAGTGGAG
+
>33>AFFFDFDAEFGGGGCFGAEHHFHFHEFFHHFCHEGGGHHGHHGGGFHBGBEHHFHGFFHHHGHGHFFHGGHFFDHH4FEGHF3FFBFGHEDGFHHHHHHHHHHEFHHHHHHHGHHHHHHGHHHFFHFHHHHFHHHHGHHB1FFB1FFG0FBGEHHCDCDGFFGHGHH1GGH11FGHDGG?HGHHHH0DGGHDGBGFFGGBGGGHGHFCGHH0CHHHGHFHB0..C9B000BFCB9F9FF00;9C.0E
@M03495:530:000000000-LYBTV:1:2114:16079:24833 2:N:0:AACACCTG+CCCATGCG
ATATTTTGCCGTTGATAAACCATTCTGTCGTCAACGAATTTACTAATTCCAAAGCTCACATGCTGACAGATCGGAAGAGCGTCGTGTAGGGAAAGAGTGTCGCATGGGGGGGAGAGGTCGGTGGGGGCGGGGTGATGAGGAAAAAAAAAAGAAGAAATAGTCATCAGTACAATAGTAGTGGAGTAATGGTGTAAGATGTACATCAGCGCGCAGTCAGTATATGGCATAGGATGTCGACACAGTGAAGTGTG
+
CCDDDFFFFFCCGGGGGGGGGGHHHHHHHGGGHGHGGGHHHHHHHHHGHHHHHHHHHHHHHHHHHHHHHHHHHGGGGHHHGGGGGGGHHGGHHHHHHHH4FFHGG?FCF/@---...9/9;-;.;----9----;B000;0/9/.--9--..9/9//000000900090009090:000/.0.0/0009:09090000;00000000.-----.000000;000./:009000:0..-.-/:009900900
@M03495:530:000000000-LYBTV:1:2114:10666:24833 2:N:0:AACACCTG+CCCATGCG
ATATTTTGCCGTTGATAAACCAAAGCTCACATGCTGACAGATCGGAAGAGCGTCGTGTAGGGAAAGAGTGTCGCATAGGGTGGAGATATCAGTGGCAGGGGGGTGCCTACGCCATAAAAAATCCACCGAATATCTACGCATTTCACTGCTACACGCTGTATAACATCACCCTCTCAACCACACAGACGATGAAGGCACACATGCAGCTCCCAAGGTGTGCATGCATGTTCAGCATCCACCTCAACAAACCC
+
AABBBFFFFBDBGGGGGGGGCGHHHGHFGHHHHHHGGHDGGGHHGEFAFHHFGGGFEFFGFFC1GGBE55EFEE>1133131/113344B4B4431?>//>/--:C/00;.9-9.00000-.//0;..--..//99BE-..9//B/BB/99//F.9...///////:/;9..../;:.;A;.;.9/;-;E.////..9..;//;///;//../..99/.9/////////////9/////.;.//9/.:;9.
@M03495:530:000000000-LYBTV:1:2114:7035:24850 2:N:0:AACACCTG+CCCATGCG
ATATTTTGCCGTTGATAAACCAGCTAATCCTGAAAAAAAAATCAAAGCTAAAAACTACAATGCTAAGACCACGATGTGACTGCTATCAAAGTTAGATATATATGTAAATTATTCATCTGTCAAATCCTAGAATTATATCATACCTGCTCCAGCAATCACGACCTGTAATGGTTTAGTGGGTTGTTCACTGTTTCTGAAAAATGAAGATAGTTGTCCAGCTTCCAAAAAGTTTATTGTGTTTTCTAGTGGAG
+
BBAABFFBFFBBGGCFGGFGGGHHHHHHHHHHFHGHHGGGGHHHHHHFFHFHHFGHHHHEHHHHHHHHHFGE?EHGHHEHFFFHHHFHHHHHHHHHHHHHHHHHHHHHHGHHGHGHHHHHHHHHHGHHHE?GHHHHGGHHHHG2GGEFHHHHFHFGHFHGDCD?GHHHHHHGHHFG=DGHFGGGHHEHFHDHFFHHHGFHGHGBGCGFCCHGHHECFHEHCFFBF0G.C0CFBGG0B09CFFGECFGFFBE
@M03495:530:000000000-LYBTV:1:2114:9523:24886 2:N:0:AACACCTG+CCCATGCG
ATATTTTGCCGTTGATAAACCAGCTAATCCTGAAAAAAAAATCAAAGCTAAAAACTACAATGCTAAGACCACGATGTGACTGCTATCAAAGTTAGATATATATGTAAATTATTCATCTGTCAAATCCTAGAATTATATCATACCTGCTCCAGCAATCACGACCTGTAATGGTTTAGTGGGTTGTTCACTGTTTCTGAAAAATGAAGATAGTTGTCCAGCTTCCAAAAAGTTTATTGTGTTTTCTAGTGGAG
+
AA?ABFFFFFDACGCGGGGGFGFHCHHHHGHHFHFDGGFCGHHFFFHFHFHFFDEHHHGFGHHHHHHHHCGHGGHGGHGHFGFGHHHHHFHHHHHHGHHHGHFHGHHHGGHHHFBEGHHFHHHHHHFHHHHGHHGHGHHHHFBGGGHHBGHH2GGGHFHGD/@DGHHGDFF?GHFFG<CCAFGDH11DDGBDFH0GHFHEFGHFDCGFHFFHHF00;G/CFGGCF0C..9CFFGGEFF/FGFFGGGGF.0A
@M03495:530:000000000-LYBTV:1:2114:6214:24922 2:N:0:AACACCTG+CCCATGCG
ATATTTTGCCGTTGATAAACCAGAACCATCCAAAGCTCACATGCTGACAGATCGGAAGAGCGTCGTGTAGGGAAAGAGTGGCGCATAGGGTGAAGGATCGGATGAGCGGCGGGTTAGTGAAAGAGAGACCAATAAGGGTTAAATCATCGTGGGGCGCCGCAAGCGAGAAAGACCGGAAGGGTGCCGATTTGGAAGAGCGGGGTGACACATAGACAAGATGAGCAGCTGACTGTCATCTTGCGTAGGCTCGG
+
AAAAAFFFFFDAGGGGGGGGGG0F0AFAAAAABECG1AA112B1A11B1A0A1B////0A0///AAEHHBGFH0>0>01B/BEECE/1B00?/11B0B0E///>111E//B/>-..<=<1=D10//../././0<00<...0000000:...--.;------------9///-9--;9--9-9-/9----/;/:/-------9--///-9/////--9//;/9//://9-;////////9/--;--//--9
@M03495:530:000000000-LYBTV:1:2114:20185:24968 2:N:0:AACACCTG+CCCATGCG
ATATTTTGCCGTTGATAAACCAGCTAATCCTGAAAAAAAAATCAAAGCTAAAAACTACAATGCTAAGACCACGATGTGACTGCTATCAAAGTTAGATATATATGTAAATTATTCATCTGTCAAATCCTAGAATTATATCATACCTGCTCCAGCAATCACGACCTGTAATGGTTTAGTGGGTTGTTCACTGTTTCTGAAAAATGAAGATAGTTGTCCAGCTTCCAAAAAGTTTATTGTGTTTTCTAGTGGAG
+
BBBBBFFFFFBAFFGGGGGGGGHHHFHHHHHHGHFHFFGGGHHHHHHFHGGHHHGHHHHHGFHHHHHHGFGHGGHEFGFHDDGHHHFHHHHHGHHHHHHGHHHHHHHFHFHHHHHHHHHHHFHGHHHHHHHHHHHHHHFHHHHHHHFHHHHHFHHHHHHGGGGGFGHHFHHFFGFB>FGHEFFGGFGFHGHHHFGGHHHGHHHGHHHHHHHGHHHEFGFHHFHHF:CEDFGGGGGGFFGGGGGEBBBB.0.
@M03495:530:000000000-LYBTV:1:2114:22419:24973 2:N:0:AACACCTG+CCCATGCG
ATATTTTGCCGTTGATAAACCACCCTCCCTGTGGTCGTTATCTTGCTCCTTCTATCGTCAACGAATTTACTAATTCCAAAGCTCACATGCTGACAGATCGGAAGAGCGTCGTGTAGGGAAAGAGTGTCGCATGGGGGGAGGAGTTCGGGGGGGGGGTGGGGCGAAATAGAAAAAAAAAAACAATCGAATGTGACATGAGAGTCGAGAGCGTGACGTGTCTCAGGGTGTAGCACAATGTCACGATAGTGAGG
+
AACCCFFFFFCCGGGGGGGGGGGGGHHGGHHGHHFGEGGHHHHHHHHHHHHHHHHHGHHHEHGGGHHHHFHHHHHHHHHHHHHHHHHHHGHHHHHHHHHHGGGGHHHGGGGGGHHHHGHHHHHHBGBHAGCD/0/</@--;..//0.@.----9------:.----.:/:///:------9;.9/..///:////9///////-.-.9.-.:..;..///////./.://///////:///....99///:
@M03495:530:000000000-LYBTV:1:2114:24139:24993 2:N:0:AACACCTG+CCCATGCG
ATATTTTGCCGTTGATAAACCAGGGACTCAGGCTGGACCAAAGCTCACATGCTGACAGATCGGAAGAGCGTCGTGTAGGGAAAGAGTGTCGCATGGGGGGGAGATGTCGGGGGGCGGGGGGGGGTGAAAGAAAACAAAAGATAAAACAAAAAAGGAAGTGGAGTGAGCAAGAGCAGTTGAGACCAGAATACACGCGGCAGCATGCAAATGGAGAGTGTCCGCGTAGAGATAGGTGAGCAGTATAGTAACGC
+
CDCCDFFFFFCCGGGGGGGGGGHGGFFHHHHHHHHGHHHHHHHHHHHHHHHHHHHHHHHHHHGGGGGHHGFGEEFHHHHGHHHFHHFFBFEHGG1BG?/<--<./000<--9@;-<----------.000<.///9.:./<000000.....-.<:F.0000.0<00<0///./0/00000.<./../00:00.------..<000000000/0<00:00.--<-9.000:0/000.00/:0000000<.-
@M03495:530:000000000-LYBTV:1:2114:20846:25007 2:N:0:AACACCTG+CCCATGCG
ATATTTTGCCGTTGATAAACCAGCTAATCCTGAAAAAAAAATCAAAGCTAAAAACTACAATGCTAAGACCACGATGTGACTGCTATCAAAGTTAGATATATATGTAAATTATTCATCTGTCAAATCCTAGAATTATATCATACCTGCTCCAGCAATCACGACCTGTCCTGGCAAACAACCTGCAGAAAAGCCAATCAAATATATTTTCACAAGAGATGGAATGTGAGGCAATAATAGAGTACAAAGGTTGA
+
BBBBBFFBFFBAGGGGGGGGGGHGHHHHHGHHHHHHHGGGGHHGHHHGHHHHHHGHHHHHHHHHHHHHHGHHGGHGHHHHHHHHHHHHHHGHGHHHHHHHHHHHHHHHGHHHGGHFFGHHHHHHHHHHHHHHHHHHHHGHHHHHHGEGHHGHFGGHHHHGGGGGHHCGGHEFGHHHHHEGHCCFGHEHGHFHHHGGHFGFFGHEGGFHHEG0::C/;GG:GHHCFGGF?EFFFBBFFFEC0FFFGGG9BBB
@M03495:530:000000000-LYBTV:1:2114:18923:25010 2:N:0:AACACCTG+CCCATGCG
ATATTTTGCCGTTGATAAACCAGGACTCAGGCTGGACCAAAGCTCACATGCTGACAGATCGGAAGAGCGTCGTGTAGGGAAAGAGTGTCGCATGGGGGGGAGTGGTGGGGGGGGGGCGGGCGCGTATAGAAAAAAAAATAGAGAAGTATGCTGATGATTGAGAGGCGTTATGTAAGAAGGTGCATCAGACTACGACATATGATAGTATACAGGCGGTGTAGTGCTAGCAGCGCTGATAGCGTGTGTAGTGG
+
CCCDDFFFFFDBGGGGGGGGGGHGHHHHHHHHHHGHHHHHHHGHHHHHHHHHHHHHHHHHHGGGGHHHGFFGGGHHHHGGHHHHHBGBFFHGG>1EE/C--<.<.0.9@--@---9-<--------.0000:<.9---.<000::/00<0000000000000.0..-.<..0000000/.<000<00000<0/.9.-.0000000:000000:.----.000/0000000<9-.-90000-<...:000/.
@M03495:530:000000000-LYBTV:1:2114:13565:25034 2:N:0:AACACCTG+CCCATGCG
ATATTTTGCCGTTGATAAACCAGGACTCAGGCTGGACCAAAGCTCACATGCTGACAGATCGGAAGAGCGTCGTGTAGGGAAAGAGTGTCGCATGGGGTGTAGCACTTGGGGGCCGGGGTAGGCGTAGCTAAGAACAAATAAAAATGATTGTAATCAACCAGGTGTGGCTTATTTACCCAAGCAGAATGCACCGTAAACAACGCAAGGAGTTATAATCACCATTTGTTGACCGTATAGTTTCACCGTTGCTC
+
CCCCCFFFFFBBGGGGGGGGGGHGHHHHHHHHHHGHHHHHHHHHHHHHGHHGHHHHHFHGFGGGGGCGGEFGGGHHHHGHHHHHHBFBBEGEA?G1EE//3B4433333/>>//////</</1/>--.11<1110<0.000000<00000<00=000/....:/0...../000900;0...////;0000/-:..900..-----...///////////://////.//;9:..:///;////.....//
@M03495:530:000000000-LYBTV:1:2114:22579:25051 2:N:0:AACACCTG+CCCATGCG
ATATTTTGCCGTTGATAAACCACCCTCCCTGTGGTCGTTATCTTGCTCCTTCTGTCGTCAACGATTTACTAATTCCAAAGCTCACATGCTGACCGATCGGAAGGGCGTCGTGTAGGGGAAGGGGGGCGCATAGGGGGGAAGGGCTCGGGGGGGGCGGTACCATTAAAAAAAAAAAGAAAGCATACTAAGATGGGCTTTGAGGGAGTAAGGACCGTGGCATTGTAAGCGAACTGCCAGGCCACGTACTACTT
+
BCCDDFFFFFDBGGGGGGGGGGGGGHHGGHHHHHFGGGGHHHHHHGHHHHHHHHHHGGGHGHGG1FF5A5BG5G@G@GG3?333335@@34423/////E/?//////</<//23?C/?E/////----;A.;0.A-;-.9...:.-----------:..00:000000---;--.../0/000:00000:00.././00./..../0000..;..--/0000000;-.--::0/009:...-./..00:0
@M03495:530:000000000-LYBTV:1:2114:23203:25062 2:N:0:AACACCTG+CCCATGCG
ATATTTTGCCGTTGATAAACCAGGACTCAGGCTGGACCAAAGCTCACATGCTGACAGATCGGAAGAGCGTCGTGTAGGGAAAGAGTGTCGCATGGGGTGTAGATGTCGGTGGGTGGCGTATCATTATAAAAAAAAAAAAGAAGGAAAATGAAGACGATCGGTCGTCCTAGATAGATAGACTATAGCTGACCAATCTGAGTTGTGTCTCTAGTTTACTGCTAGTGAGTGAAGCGAACAGCACGCGAAGAAGT
+
CCDDDFFFFFCCGGGGGGGGGGHGHHHHHHHHHHGHHHHHHHHHHHHHHHHHHHHHGHHHHGGGGHHHGEEGEGHHHGGHHHHHGGHGGEHGG1BFA/>/3344444?/<E?//?/0>///022222>1111/<-----.../.<//<00000</.-..-.<.--.<<0<C00:00000:0:0000000//0.0/00000000.:00<0000000000000:0<00000000-<---/./.--<--9./<0
@M03495:530:000000000-LYBTV:1:2114:21526:25074 2:N:0:AACACCTG+CCCATGCG
ATATTTTGCCGTTGATAAACCAGCTAATCCTGAAAAAAAAATCAAAGCTAAAAACTACAATGCTAAGACCACGATGTGACTGCTATCAAAGTTAGATATATATGTAAATTATTCATCTGTCAAATCCTAGAATTATATCATACCTGCTCCAGCAATCACGACCTGTAATGGTTTAGTGGGTTGTTCACTGTTTCTGAAAAATGAAGATAGTTGTCCAGCTTCCAAAAAGTTTATTGTGTTTTCTAGTGGAG
+
AACCCFFFFFCCGGGGGGGGGGHHHHGHGHHHHGHHHGGGGHHHHGHHHHHHHHGHHHHHHHHFHHHHHHHHGGHGHHHHHHGHHHHHHHHHHHHFHHHFHHHHHFHGHHHHHHHHHHHHHHHHHHHHHGGHHHHHHHHHHHFHFHFHHHHHHFFGFHHGGGGDHHHHHHHFGHHG<>GHGGGGGHHHHHFFFHHHHFFHGHHFDCHHBGCGHHHGHFGHGHB0GHCEDGGGGGGGFF;FFFGEFGGBA0.
@M03495:530:000000000-LYBTV:1:2114:24238:25111 2:N:0:AACACCTG+CCCATGCG
ATATTTTGCCGTTGATAAACCACCCTCCCTGTGGTCGTTATCTTGCTCCTTCTGTCGTCAACGAATTTACTAATTCCAAAGCTCACATGCTGACAGATCGGAAGAGCGTCGTGTAGGGAAAGAGTGTCGCATGCGGGGTGATTGTTAGTATGGTGAGGGACGGATGAGGTGTTATAGAATTACAAATGGTAATTAAGGAGCAATTAGATCAGCATACAGAGCACCACTTATCGTTGGTCGATCCACCTTCT
+
ABBBBFFFFF@AEEGGGFGCGGGGGFHGGGHCGFA3EFGFHBAGH5F5CGHGFFHFFGEHGFCAFHHHBG5GHGHFDFEEGFFFHGFFHHHFHFHHF@CGEF1EH12>//>/>/BFGGFHGCFF?D?F/C///2////<-.11=1111<1=0/000.<...--..-:0//.;.0900;9000;000;000009900000:../0000000000//;///////;.../99//.;;.../9-..;//9A///
@M03495:530:000000000-LYBTV:1:2114:23380:25118 2:N:0:AACACCTG+CCCATGCG
ATATTTTGCCGTTGATAAACCAGCTAATCCTGAAAAAAAAATCAAAGCTAAAAACTACAATGCTAAGACCACGATGTGACTGCTATCAAAGTTAGATATATATGTAAATTATTCATCTGTCAAATCCTAGAATTATATCATACCTGCTCCAGCAATCACGACCTGTAATGGTTTAGTGGGTTGTTCACTGTTTCTGAAAAATGAAGATAGTTGTCCAGCTTCCAAAAAGTTTATTGTGTTTTCTAGTGGAG
+
ABCCBFFFFFCCGGGGGGGGGGHHHHHHHHHHHHHGHGGGGGGHHHFFHHHGHGGHHHHGHGHHGHHHGFHHGGHGHGHHHFGHHHFHHGHGDGHHHHHHHGHHHHHHHHHHHHHHHHHHFHGHHHHHHHHHHHHHHHFHHHHFHHFBHHHFHHHFGHHGGGGGHHHHHHHGHHHGDHGHAFGDGHHHHHHHGHFHBFGHGHHGDG0GHGHGHHHHEFGHFHHGH0C.9:CFGGGGGGFFFBFFGGFF.CE
@M03495:530:000000000-LYBTV:1:2114:10649:25127 2:N:0:AACACCTG+CCCATGCG
ATATTTTGCCGTTGATAAACCAGAGGACTCAGGCTGGACCAAAGCTCACATGCTGACAGATCGGAAGAGCGTCGTGTAGGGAAAGAGTGTCGCATGGGGGGTAGATCGGGGGGGGGGCCGGGTGAGTGAGAGAAAAAACGAAATGAGGGCGCTAGAGTAGTGGCGAGGCGCAGGCGAGCTGTTCGATGTGCGGGGATTTAGGAGCTAGCGAGTCAGGTACTGCGTGTACGTGTCGGTGCAATGATGGTATG
+
CCCCCFFFFFBBGGGGGGGGGGHHHGHHHHHHHHHHGHHHHHHHHHHHHHHHHHHHHHHHHHHGGGGHHGGEGGFGGHHGGFGHHHHBFBGGHGGAGEG/@-.C000..---;---9-----.-..;0000;;00/.-;-....000:..--;-D000000/..----------.----.0:00:.:0.00.-9--./0::00/..;:0---9/00:000000..../0.////9--.-00;00:000::0
@M03495:530:000000000-LYBTV:1:2114:21468:25130 2:N:0:AACACCTG+CCCATGCG
ATATTTTGCCGTTGATAAACCAGTCAGGAGTCCAAAGCTCACATGCTGACAGATCGGAAGAGCGTCGTGTAGGGAAAGAGTGGCGCATTGGGGGGAGGACTAGGGGGGGGGGGGCGGGTTTTAAGAAGAAAGACAATGTATAAGAGGCACATGCCGATGTTCAGTGTACCAAATGTTGCAGACCAGTATGTGGAAGTATATGTGAGACGGGGACGTCGGAGTAGTGGGTGCTGTGTCAGTAATAGTGCTGG
+
BCCCDFFFFFDDGGGGGGGGGGHHHHHHHGHHHHHHHHHHHHHHHHHHGHHHHHHHGGGGHHHGGGGGGHHHGGHHHHHHHH1BEDCF13BC//--<<..//:/..:----;---9--;9..0000;/;//0//;/0000000000.;.:/:000---..00000;0;0000.00:000000:./.0000;;000/:00000000000..-:---;:----./00/.....0::/0000000000000000
@M03495:530:000000000-LYBTV:1:2114:11479:25131 2:N:0:AACACCTG+CCCATGCG
ATATTTTGCCGTTGATAAACCAGCTAATCCTGAAAAAAAAATCAAAGCTAAAAACTACAATGCTAAGACCACGATGTGACTGCTATCAAAGTTAGATATATATGTAAATTATTCATCTGTCAAATCCTAGAATTATATCATACCTGCTCCAGCAATCACGACCTGTAATGGTTTAGTGGGTTGTTCACTGTTTCTGAAAAATGAAGATAGTTGTCCAGCTTCCAAAACGTTTATTGTGTTTTCTAGTGGAG
+
BBBBBFFFFFBAGGGGGCGGGFHHFFHHFHHHHFGGAEGGGHHHHFHHHHFHHEFHHHHHFGFFHHHHFGHHGGHGFHHHGHHGHHHHHHHHGFGBGHHHHHGGFDGHFHHHHHGFHHHHHHGHHHHHHHHHHHHGFHHHGGG2GGFH3FGF2GFFFGGEGGGGHF1?DFGFGFHEFGHF<<CEEHFHHHHHFHFFFHH0.CDF<CGF0CGHHGHHGGHFB0C0<GG.;CFGGB0000/;BFE0000;CFA
@M03495:530:000000000-LYBTV:1:2114:7287:25164 2:N:0:AACACCTG+CCCATGCG
ATATTTTGCCGTTGATAAACCAGCTAATCCTGAAAAAAAAATCAAAGCTAAAAACTACAATGCTAAGACCACGATGTGACTGCTATCAAAGTTAGATATATATGTAAATTATTCATCTGTCAAATCCTAGAATTATATCATACCTGCTCCAGCAATCACGACCTGTAATGGTTTAGTGGGTTGTTCACTGTTTCTGAAAAATGAAGATAGTTGTCCAGCTTCCAAAAAGTTTATTGTGTTTTCTAGTGGAG
+
AAA@BFFFFDDAECEGG5EGGGHHHHHHHBFFHHFHHEGCGHFHHHG2EFGHHEGFHHGFFHHFHHHHHCGHGGGGHHHHHFGHHHFHHHHFHHHHHGHHHGHFFFGHHFHFGHHHEFHDGHHHHFFGHHHHHHHHHHHFHHF0FGEGGHHHEGHHHFHGGG?DHHHHHHHDDHHGBFFEFGGDCGFGFHDHGHHHEF<GHGFGGGFFCGCCGGGF0CBFHGHGGC.EEFGFFGGGFGFFFFGGGGFEFB.
@M03495:530:000000000-LYBTV:1:2114:25339:25172 2:N:0:AACACCTG+CCCATGCG
ATATTTTGCCGTTGATAAACCAAAGCTCACATGCTGACAGATCGGAAGAGCGTCGTGTAGGGAAAGAGTGGCGCATGGCGTGTAGGTGTGGGTGGCTGTCGCTGGATAGCCTTAAACCAAGACAAAAAGACTATCGCGAGCACCACTAGCACTACGGAGCGAAACTACCAGCTACAAATTTCCTACTGATCAGAAATGTCTCACAGCTCGAATCATCAGGCTTCACGGAACGCATGCCACACACATCAACG
+
AAABBFFDFFDACC4FGBGGGGGHHFFHGFFFBGBFGFHGFFHHGGGGFGAEAFEAAFGGHGHAGHA?@F11>EECB?1>>>11B3@3B11???/00/03/////?12FFH11??1B??/000@000//<01111////-@-0.0.</0/0<00/....:---:-00/;00.0090;:000;0000000000000;000000000=.//;9.;.//;/9//././/..-.-..-..9//9....9/////.
@M03495:530:000000000-LYBTV:1:2114:24337:25180 2:N:0:AACACCTG+CCCATGCG
ATATTTTGCCGTTGATAAACCAGGACTCAGGCTGGACCAAAGCTCACATGCTGACAGATCGGAAGAGCGTCGTGTAGGGAAAGAGTGTCGCATGGGGGGGAGAGCTCGGGGGTTGGCGGGGTCTGCAGGAAAAAAAGCAAAAAAAAGAGTCGCGGCTGGCGTTGTTCGAGAGGCACGTGATCGCTGACGACGAGTAATCGACGCTCATGCCAAGTATGGAAGCGGGTAGCGCATGGCCGTGTCGAAGCAAG
+
BCCCCFFFFFCCGGGGGGGGGGHGHGHHHHHHHHGHHHGHFHHHGHHGHHGHHHHHHHHGHGGGGEGHGBFEEEHHHHGHHHHFHFGBBEHCG?GF?/---;...00.:---9---0----9.;/0009;/9/.;@.90/:/.---9./00:-----;..-;@-:99../9:....9...90...:A/9.-;--9.000..---.:.000000.0000/00/.-----99---.;../---./:...-9//
@M03495:530:000000000-LYBTV:1:2114:11430:25194 2:N:0:AACACCTG+CCCATGCG
ATATTTTGCCGTTGATAAACCACCCTCCCTGTGGTCGTTATCTTGCTCCTTCTGTCGTCAACGAATTTACTAATTCCAAAGCTCACATGCTGACAGATCGGAAGAGCGTCGTGTAGGGAAAGAGTGTCGCATGGGGGGTGGATCGGGGTGGGGGGGGTGGCGGTAAAGAAAAAAGATAAAAGAGGAGGAATAGCGGGTGACAGCGATATCGAAGACAGGCGTATGATGATGTGACGTTAAATCGTAGTAGT
+
CDDDDFFFFFCCGGGGGGGGGGGGGHHGGHHHHHGHGGGHHHHHHHHHFHHHHHHHGGGHGHGGGHHHHGHHHGHHHHHHHFGHHHHHHHHHHHHHHHGHGEGGGGHGGFGGGHHHHGFHHHGHFG3FFHGDCHAD/:9--.0:..:--:---:--@--;.--:..000.//.-..0000009/...../0:0099---.000.--..-0::/A.:/:..-.-./0000000;00.../.000.....000
@M03495:530:000000000-LYBTV:1:2114:9475:25196 2:N:0:AACACCTG+CCCATGCG
ATATTTTGCCGTTGATAAACCACCCTCCCTGTGGTCGTTATCTTGCTCCTTCTGTCGTCCAAAGCTCACATGCTGACAGATCGGAAGAGCGTCGTGTAGGGAAAGAGTGTCGCATGGGGGGACAGTGACGGTGGCGCGGGCCACGCTTGGGCAACGGAGATGTAGATTGTAGGACGAACGGAGTTAGCGTAACGGACGTCCGCCACCGCGCAGCGCCGGTGCATGCTCACCGAGTCTCCCGCCGCAGCGGC
+
BBBBBFFFFFBBGGGGGFFGBGGGGDHGGGHFHH2BEFFHHHFHHHHHHHEFFHHHGGGGEHHHGBGHHHHHHHHGHEFFHHHGGGCFHHGGGF>1?2BDFGHFHFHBG4FE/E//0/</;--.90000.-:.;.-.9----..-.9........--9.-///////////9/9/-----....////-;....-.-;...;-;-...---9---;------////////..--9.////;----------
@M03495:530:000000000-LYBTV:1:2114:11987:25197 2:N:0:AACACCTG+CCCATGCG
ATATTTTGCCGTTGATAAACCAGCTAATCCTGAAAAAAAAATCAAAGCTAAAAACTACAATGCTAAGACCACGATGTGACTGCTATCAAAGTTAGATATATATGTAAATTATTCATCTGTCAAATCCTAGAATTATATCATACCTGCTCCAGCAATCACGACCTGTAATGGTTTAGTGGGTTGTTCACTGTTTCTGAAAAATGAAGATAGTTGTCCAGCTTCCAAAAAGTTTATTGTGTTTTCTAGTGGAG
+
3ABBBFFDFFBAEGGGGGGGGGHGHGHHHHHHHHHHHGGGGHFHHHHHHHHHHHGHHHHHHHHHHHHHHHHHGGHGFHHHHHFFHGHHHGHHHHHHGHHHHHHHHGHHHHHHHHHHHHHHHHHGHHFHHHGHHHHHHHHHHHFGFHHHHHHHHHGHHGHDFGCGHDG<GHHHHHGE>FGEEGCGHGHHHHHHHHHHHFHFHHGBFHHHHHHHHHHEHHHHHHHH0GEGDBFGGGGGGFFFGGGGGGGGGFG
@M03495:530:000000000-LYBTV:1:2114:22743:25215 2:N:0:AACACCTG+CCCATGCG
ATATTTTGCCGTTGATAAACCAGTCAGGAGTCCAAAGCTCACATGCTGACAGATCGGAAGAGCGTCGTGTAGGGAAAGAGTGACGCATGGGGGGAAGGAGGGGGGGGTGGGCGGGGGGTATTGTAACATATCAAGATATGCATAAAAAGTGGTTGAAGAAATTATAATAAAACCGCAAAGATGCTTAATGATGCTTGTGGCTCCAAGACCATGGGGATTAACATGAACTAGGTTGGCAGACATATGTACTG
+
AAABAFFFFFBBGEGGGGGGGGHHFHFHHGGGGGHHFHHGHHHHGHHDDABFHHHHGDFFAGFE1EEEE1BDGE?GHG?F4B3BAF/1111E/--.....<----;---:-.9;--;;9.///;/:9////////;/9://9;B/9//.9///..///9/;////:B//////.---;9//9////;/:///:F//;9/.../;///.;.9;//..;://9///;/////:///.-:BA...////////9
@M03495:530:000000000-LYBTV:1:2114:17649:25255 2:N:0:AACACCTG+CCCATGCG
ATATTTTGCCGTTGATAAACCAGCTAATCCTGAAAAAAAAATCAAAGCTAAAAACTACAATGCTAAGACCACGATGTGACTGCTATCAAAGTTAGATATATATGTAAATTATTCATCTGTCAAATCCTAGAATTATATCATACCTGCTCCAGCAATCACGACCTGTAATGGTTTAGTGGGTTGTTCACTGTTTCTGAAAAATGAAGATAGTTGTCCAGCTTCCAAAAAGTTTATTGTGTTTTCTAGTGGAG
+
CCCCBFFFFFCAGCFGGGGGGGHGHHHHHGHHHHGHHEEGGHHHHHHHHHHHGFGHHHHGHGHHHHHGHFHHGGHGGGHHHHHHGHGHHHHHHHHHHHHHHHHHHHHHHHHHHHHHHHHHHGHHHHHHHGHHHHHHGHGFHHHHFHHHFHHHFHHHHHHDDDDGFHHGHHHGFHHHHHHHGGGGHHHHHHHHDGGH0DHHGHFHHFFCHHHHEHHHHGHHEHFF00:.CFFGFBFFFFFFFGGGGGGGFFG
@M03495:530:000000000-LYBTV:1:2114:22438:25276 2:N:0:AACACCTG+CCCATGCG
ATATTTTGCCGTTGATAAACCAGGACTCAGGCTGGACCAAAGCTCACATGCTGACAGATCGGAAGAGCGTCGTGTAGGGAAAGAGTGTCGCATGGGGTGGGGAGGTGGGGGGGGGGGGGGTGACTAGAAATCAATACAAAAGAGTACAAGTAAGTGGATAGCACATTGGAGGGCACAGTGGAGGTGGGGTATAGAGCAGACGGGAGCACGGAGGCAGGTAGCGGACATAGAGTAAGCAAGTTGGGCAGGGG
+
CCCCCFFFFFBBGGGGGGGGGGHGHHHHHHHGHHGHHHHHHHHHHHHHHHHHHHHHHHHHHGGGGHHHGEEEEFGHHHGFHHHHHFGBFFEG?1BFF>E>/>/////?<//--:--------.//9///9//:://////./:///////9/;9///:////////99///.-;..//////...9.--9./////////.-.:.-..;---.-...-;/;/-----/////9////;//////-./.--9
@M03495:530:000000000-LYBTV:1:2114:11563:25299 2:N:0:AACACCTG+CCCATGCG
ATATTTTGCCGTTGATAAACCAGCAATGTCACAACCACTTCTTGCCCTCCAAAGCTCACATGCTGACAGATCGGAAGAGCGTCGTGTAGGGAAAGAGTGTCGCATGGGGGGTGGGTGGTGGGGGGTGGGGGGGTGGTCAAGACAAAAAAGAAAAGAAAAGGTATAGGATGATAGACCTATCGACAGGTCTAAATGACCACAGAGACAACGTGCAAGCGAACACAGCTGAGTGGGGCGTCGAATAGTCTGCA
+
AABCCFFFFFCCGGGGGGGGGGHHHGHHHHHHHHGGGGHHHHHHHHHHHGHHHHHHHHHHHHHHHHHHHHHHHGGGGHHHGGGGEGFHHHGHHHHFHBG@FEHGG?BFF/A--:9..-...-;---;--:------.00000/9//:.-...///..///.990000;00:9000000000..-.-.000000000000..90/////.-....00...---/...00B.00.9-.---;-.0.0000000
@M03495:530:000000000-LYBTV:1:2114:13383:25314 2:N:0:AACACCTG+CCCATGCG
ATATTTTGCCGTTGATAAACCAGGACTCAGGCTGGACCAAAGCTCACATGCTGACAGATCGGAAGAGCGTCGTGTAGGGAAAGAGTGCCGCATGGGGGGGAGAGGTGGGTGGGCGGCGTGGCATTTAAAAAACAAAAGAAGACAAAGACATGAGGGAATGTCGACGGTAAACTCACAGAGTGCTGCCGGTACACAGGGAGCGACGTGACCATCGCGTGGTAGCAGTGCTGCGACACATCCGCTACGGATGC
+
CCCCCFFFFFCBGGGGGGGGGGHGHHHHHHHHHHGHHHHHHHHHHHHHHHHHHHHHHHGHHGGGGHHHGGGFEGHHHHGHHHHHHGG4BEGGG?GFG/<--;...0..-..-@.;9-9----/09009009::..../../0///:////090;/.../;00..---...000000000/000000.----.0009..;..-----...9000..----.;;09000;009-----/00/...--....-/
@M03495:530:000000000-LYBTV:1:2114:11364:25356 2:N:0:AACACCTG+CCCATGCG
ATATTTTGCCGTTGATAAACCAGCTAATCCTGAAAAAAAAATCAAAGCTAAAAACTACAATGCTAAGACCACGATGTGACTGCTATCAAAGTTAGATATATATGTAAATTATTCATCTGTCAAATCCTAGAATTATATCATACCTGCTCCAGCAATCACGACCTGTAATGGTTTAGTGGGTTGTTCACTGTTTCTGAAAAATGAAGATAGTTGTCCAGCTTCCAAAAAGTTTATTGTGTTTTCTAGTGGAG
+
BBBBBFFFFFBBGGGGGGGGGGHHHHHHHHHHHFFHHGGGGHHHHGHGHHHHHFEGFHHHFHHHHHEFFEGHGGGGGHHGHFHHHGGHHGGHHHHHHHHHGHHFGHHHFFHHHHHHFGHHHHHHHHHGHHHHHHHHGHHHHHGGFGHFHHGHHHHHHHGGGGGGGHHFHHHGHHHHGHGEDFGGHHHGHHHHHHHHHGHHAGGHGHGFFGGGCGHHHHHHHHHGHHE.CBFFFGFGFFCFFFGFBFGG?F?
@M03495:530:000000000-LYBTV:1:2114:19341:25360 2:N:0:AACACCTG+CCCATGCG
ATATTTTGCCGTTGATAAACCAGCTAATCCTGAAAAAAAAATCAAAGCTAAAAACTACAATGCTAAGACCACGATGTGACTGCTATCAAAGTTAGATATATATGTAAATTATTCATCTGTCAAATCCTAGAATTATATCATACCTGCTCCAGCAATCACGACCTGTAATGGTTTAGTGGGTTGTTCACTGTTTCTGAAAAATGAAGATAGTTGTCCAGCTTCCAAAAAGTTTATTGTGTTTTCTAGTGGAG
+
BAABBFFFFFBAEGGGGGGGGGHGHGHHHHHGHHGHGGGGGGHHHHHGHHHHHHGHHHHHFEHHHHHHHHHHCGHFHHHHHHGHHHGHHHHFGHHHHHHHHHHGHHHHHHHHHHGHHHHHHHGFHFHHHHHHHGHHHHGFHHH23GHHFHHHHHEFFFHDGFFGHGHHHGHHHHHHGHHGGGGGHHHGFHHHHHHHHHHGGHHDDG00GFCCGHHHFH/;GHBF0CGFDBFBFGFFF0BFFB0C00CBA0.
@M03495:530:000000000-LYBTV:1:2114:8608:25372 2:N:0:AACACCTG+CCCATGCG
ATATTTTGCCGTTGATAAACCAGCTAATCCTGAAAAAAAAATCAAAGCTAAAAACTACAATGCTAAGACCACGATGTGACTGCTATCAAAGTTAGATATATATGTAAATTATTCATCTGTCAAATCCTAGAATTATATCATACCTGCTCCAGCAATCACGACCTGTAATGGTTTAGTGGGTTGTTCACTGTTTCTGAAAAATGAAGATAGTTGTCCAGCTTCCAAAAAGTTTATTGTGTTTTCTAGTGGAG
+
BBBBBFFFFFBAGGGGGGGGGGHHHHHHHHHHHHGHHGGGGHHGHHHHHHHHHHGHHHHHFHHEHFHHGFGGGGHGHHGFHHFHHGHHHHHFHGHHHHHHHHHHHHHFGHHHHHHHHHHHHHHHHHHHHEFHHHHGHHHHHHFHGHGHHHFFHHFFHHHGGGGGCGHHGFFHHHHHFHEGDFGGHHHHHHHHHHHHHGEHGHHHHHHHHFHHHHHBGHFHHHHHHHH.AFGFFGGFGGFGGFFGFGFF9FE
@M03495:530:000000000-LYBTV:1:2114:9202:25385 2:N:0:AACACCCG+CCCATGCG
ATATTTTGCCGTGGATAAACCACCCTCCCTGTGGCCGTTATCTTGCTCCTTTACTATCCAAAGCTCACATGCTGTCAGATCGGAAGTGCGTTGTGTAGGGAAAGAGAGGCGCATCGGCGGTACATCTGGAATTCCGTCTCCCCCTGCAATACTCACGCCTAGTAGTTTAAAATGCAGTTCCCAGATTGAGCACGAGCCTTACACAGCGTACGTTCTAGAAAGCCAGCATGCCCTTTACGCCCAGTTATTCC
+
1A>1>D33B@A1EEAG31FF00F0AF000A1BA0000///B22A211B1AB211FA2D0AA10B1F11B2B1AA11211DGH////1B1/>/>/>B211>G0/0000//?///////<//<//?1?F11?<111?F100<<<..-..C<=0CFH0/<...;/0:0;;CBG000C0G00000<:0.0;9CBF0;-;-9-B;0/000.;-9A9-:;B9/;///9;9-99-BF/9B;BB//----:A;////9/
@M03495:530:000000000-LYBTV:1:2114:15169:25396 2:N:0:AACACCTG+CCCATGCG
ATATTTTGCCGTTGATAAACCAGCTAATCCTGAAAAAAAAATCAAAGCTAAAAACTACAATGCTAAGACCACGATGTGACTGCTATCAAAGTTAGATATATATGTAAATTATTCATCTGTCAAATCCTAGAATTATATCATACCTGCTCCAGCAATCACGACCTGTAATGGTTTAGTGGGTTGTTCACTGTTTCTGAAAAATGAAGATAGTTGTCCAGCTTCCAAAAAGTTTATTGTGTTTTCTAGTGGAG
+
AABBCFFFFFCBGGGGGGGGGGHHHHHHHHHGHHHHHGGGGHH3FGFHHHHHHHGHHHHHHHHHHHHHHHHHGGHGHHHHHHHHHHHHHHHHHHHHHHHHHHHHHHHHHHHHHHHHHHHHGHHHHHFHHHHHHHHHGHHHHHHHHHGHHHHHGHHHHHHGGGGGHHGHHHGGHHHG<FHHGGGGHHHFHHHHFDFDGDHHHHH0GGFHEHFHHHHHHGFHHHHGHGH.CFGGGGGGGGFFGFGFFBFFFGG
@M03495:530:000000000-LYBTV:1:2114:18384:25396 2:N:0:AACACCTG+CCCATGCG
ATATTTTGCCGTTGATAAACCAGCTAATCCTGAAAAAAAAATCAAAGCTAAAAACTACAATGCTAAGACCACGATGTGACTGCTATCAAAGTTAGATATATATGTAAATTATTCATCTGTCAAATCCTAGAATTATATCATACCTGCTCCAGCAATCACGACCTGTAATGGTTTAGTGGGTTGTTCACTGTTTCTGAAAAATGAAGATAGTTGTCCAGCTTCCAAAAAGTTTATTGTGTTTTCTAGTGGAG
+
BCCCCFFFFFCBGGGGGGGGGGHHHHHHHHHHHHHHHGGGGHHHHHEHHHHGHHGHHHHHHHHHHHHHGHHHGGHGHHHHHHGHHHHHHHHHHHHHHHHHHHHHHHHHHHHHHHHHHHHHHHHHHHHHHHHHHHHGHHHHHHHHHHHHHHHHHHHHHHHGGGGGHHHHHHHHHHHHFGFHEGGGGHHHHHHHFFGHHHHFHHHHHHFHHHHGHHHHHHHHHHHGHHEGDFGGGGGGGG;FGBBFFGBBFGE
@M03495:530:000000000-LYBTV:1:2114:20947:25418 2:N:0:AACACCTG+CCCATGCG
ATATTTTGCCGTTGATAAACCAGGACTCAGGCTGGACCAAAGCTCACATGCTGACAGATCGGAAGAGCGTCGTGTAGGGAAAGAGTGTCGCATGGGGTGTAGATCTTGGTGGGCGGCGTGTCAATACAAAAAAAAAGAAAAAAGAAGCTTCAGGCGAGAGCAGTGTTGAGGGACACCGGCTGGATGATACATACACGCATTTCAGAGACGTATACTCGTAAACATAAGCATCGTATAATGACACACGAGTC
+
CCCCCFFFFFCACGGGGGGGGGHGHHHHHHHHHHGHHHHHHHHHGHHHHHHHHHHHHHGHHGGGGHHHGGGGEEHHHHGHHGHGFFG4BEHFC?G1E/>/3?44B44B33////>//>//.011111><10F--<-...//:-.../0000000/--;--.0/0000.009......--9--..;00000900000.--..900090//...00000.....00:00;0000.../99000000:;---./
@M03495:530:000000000-LYBTV:1:2114:25390:25437 2:N:0:AACACCTG+CCCATGCG
ATATTTTGCCGTGATAAACCACCCTCCCTGTGGTCGTTATCTTGCTCCTTCTGTCGTCAACGAATTTACTAATTCCAAAGCTCACATGCTGACAGATCGGAAGAGCGTCGTGTAGGGAAAGAGTGTCGCATGGGGGGTAGGGGGCGGGGGGGGCGGGCGCACTGGTAGAAAGATAAAATATAATATGAGAGGTGTGAGGCATGACGCTACCACAAGGTTGTGAAGGTGGTCGATAGTGACGAGCAGAGGCA
+
ABCDCFFFFFCAGGGGGGGGGGGGHHGGHHHHHHHGGGHHHHHHFHHHHHHHHHHGGGHGHGGGHHHHHHHHHHHGHHGHHHGHHHHHHHGHHHHGHHHGFGGGGHGGGGGGHHHHGGHHHHHHF3FDHGG?0F//9?...9.--:--9------9@-;--;-//00000;0;000009000000090000:0.0.00;..0.00..9.-/00....90/..00000:..0--.:.0000..---//....
@M03495:530:000000000-LYBTV:1:2114:18556:25469 2:N:0:AACACCTG+CCCATGCG
ATATTTTGCCGTTGATAAACCAGGACTCAGGCTGGACCAAAGCTCACATGCTGACAGATCGGAAGAGCGTCGTGTAGGGAAAGAGTGTCGCATGGGGGGGGGAGAGCGGGGGGGGGGGGTTGCGGTAGAAAAAAAAAAGGAATGAGGACAGTAGGAGGAGTAGAGGAGGGAAGAAGGATAGGGGCATGTAATATGTGGAGCAGACAGACTACTGAGGTGAGAGGGCGAGATGTGGCGGGAGAGGCGCCCGA
+
DDDDDFFFFFCCGGGGGGGGGGHGHHHHHHHHHHGHHHHHHHHHHHHHHHHHHHHHHHHHHGGGGGGHGFFGFGHHHHGGHHHHHGHBFFHGGEGHE/<--;-:...:A-=>@BCA------.--...000/:--9--..//00;0/::/.00000/9..;/:00/...-..;.//..000/..-9/.:0000000000././/.///.00/000;./;:.00...-9--.0:00.-----....---9--
@M03495:530:000000000-LYBTV:1:2114:19780:25481 2:N:0:AACACCTG+CCCATGCG
ATATTTTGCCGTTGATAAACCAGGACTCAGGCTGGACCAAAGCTCACATGCTGACAGATCGGAAGAGCGTCGTGTAGGGAAAGAGTGTCGCATGGGGGGTGGGGCTGGGTGGTGGGGGGGGGGGTAGAAAATAAAAACAAAAAAAAGAAGAGGAGTGGGTAATGAGCGGGAGCGGATGGGAATGCGAGGGATAATCGTAGAGAAGAGAGGGGGTGCGGGCGGCGTGTCGAGGCACAGGCTACGAGTGTGAC
+
DDDDDFFFFFCBGGGGGGGGGGHGHHHHHHHHHHGHHHHHHHHHHHHHHHHHHHHHHHHHHGGGGGHHGEFFFGGHHHGHHHHHHFGBGFHGGEGHG/A--=--.-.../<@.<.9-<-@;---<..000:0<0:00.9..<.-<-...<0.9../..<.0/00000-----.-----../0/009.---<//0<09<...000/0./...----.---------9./..---..//..:0/..<<<:000
@M03495:530:000000000-LYBTV:1:2114:17317:25492 2:N:0:AACACCTG+CCCATGCG
ATATTTTGCCGTTGATAAACCAGCTAATCCTGAAAAAAAAATCAAAGCTAAAAACTACAATGCTAAGACCACGATGTGACTGCTATCAAAGTTAGATATATATGTAAATTATTCATCTGTCAAATCCTAGAATTATATCATACCTGCTCCAGCAATCACGACCTGTAATGGTTTAGTGGGTTGTTCACTGTTTCTGAAAAATGAAGATAGTTGTCCAGCTTCCAAAAAGTTTATTGTGTTTTCTAGTGGAG
+
BBCCCFFFFFCAGGGGGGGGGGHHHHHHHHHHGHHHHGGGGHHHHHFHHHHFHHGFHHHHGHHHHHHHHEGEGGHGFGHHHHHHHHHHHHHHHHHHHHHHHGHHHGHHHHHHHGHHGFHHHHGHHHGHHHGHHHGHHGHHHHHFGHHHHHHFHGGHHHHGGGDGH1F1FGH1FGGBFGFHGGGFFEHHGHFGDGFHHGHHHHHHG0:GGCGGFGFHFGHBGGFFHFEEDFBFFFFFFFCFG/90BBFF?BA
@M03495:530:000000000-LYBTV:1:2114:6623:25506 2:N:0:AACACCTG+CCCATGCG
ATATTTTGCCGTTGATAAACCACCCTCCCTGTGGTCGTTATCTTGCTCCTTCTGTCGTCAACGAATTTACTAATTCCAAAGCTCACATGCTGACAGATCGGAAGAGCGTCGTGTAGGGAAAGAGTGTCGCATGGGGTGGAGGTAGCGGTGGTGGCGGTGGCATCAGACGAAAAAGAAGAAGCATAGCACTGGTGATGGATCCAGAGTCAGCGATGTAGGAATAGAGTAGGACAATCACGGAATGTTCCATG
+
CCCBCFFFFFCCGGGGGGGGGGGGGGHGGHHHHHGHFGGGHGHHHFHHHHHHHHHHGGGHGHDGGHHHHHHHHHHHHHHHHGHGHHHHHGHHHHHHGHFHDFGGHHHGGGGFEGHGFGHFHHCFFF?FFH@F?FHG/D//?//=11<-<<?EF?0<@--../;/0000---.9.;../0//000;00009//;9;B00:00:0009:0;B0.9.9.000:000000000000/.0000.9-..90000000
@M03495:530:000000000-LYBTV:1:2114:15632:25541 2:N:0:AACACCTG+CCCATGCG
ATATTTTGCCGTTGATAAACCATCCAAAGCTCACATGCTGACAGATCGGAAGAGCGTCGTGTAGGGAAAGAGTGTCGCATGGGGGGGAGATATGGGGGGTGGGGGGGGGGATAAAAAAAAACAGAAACAAAAAGAAACGGAGGATGCAGGCGTACCTAGGGTAGCACGAACGTAGCAGAAAGAGTGTAGAGCATAGATGTACGATGGAGCATCTCGACTGCGTCTCAGGCGGATGTTAGACGATGAGTGAA
+
CDCDDFFFFFDCGGGGGGGGGGHHHHHHHGHHHHHHHHHHHHHHHGHABAFEEFHGGGGGGFHHHGHHHHGHFGDFEHEF?GHF/>--9./000:..-9<----<----9-./000<--<-.</:00//......:/<....-./<<00..-.-9.000/<//.000<..--...900/<00//:000:00000000:0000.....///.000<.0-../.<-./00//--<-900::009-..000<00
@M03495:530:000000000-LYBTV:1:2114:10156:25560 2:N:0:AACACCTG+CCCATGCG
ATATTTTGCCGTTGATAAACCAGAGGACTCAGGCTGGACCAAAGCTCACATGCTGACAGATCGGAAGAGCGTCGTGTAGGGAAAGAGTGTCGCATGGGGGGTGGGGATTGGTGGTGGCCGGGTGGTGGTAGAAAAAAAAAACGTAAGACCAGATGGTACAACATCAGGTGACAAGAGAGGTGATATGGACGCCAGCACACTGGACATGAGCTAGACATAGAGTTACGCCACATGATACGTCCATGTAGACT
+
```
