## Supplementary File 4 - Rice NGS raw data for "Developing a Molecular Toolkit to ENABLE all to apply CRISPR/Cas9-based Gene Editing *in planta*": pBA23_R2_001.fastq (part 30 of 30)

```
CBBCCFFFFFDAEGGGGGGGGGHHHGHHHFHGHHHHGHHHHHHHGGHHFHHHHHHHHHHHHHHGGGGHHFFEGFFGFHHGGFFHHHHFGBFEFGG1FG?>@--:--../9.0...;A..-;-;--..9:B///;:.-----.9....///;../////////.////;/////:./;;;././///:///;-9.-.9././///.:/:/:////////////////..-.../;////./9../://;///
@M03495:530:000000000-LYBTV:1:2114:11628:25571 2:N:0:AACACCTG+CCCATGCG
ATATTTTGCCGTTGATAAACCACCCTCCCTGTGGTCGTTATCTTGCTCCTTCTGTCGTCAACGAATTTACTAATTCCAAAGCTCACATGCTGACAGATCGGAAGAGCGTCGTGTAGGGAAAGAGTGTCGCATGGGGGGGAGATGTAGGTGGGGGCGGGGGCGTTATAGACAAAAAAGAAACACTCGAACATCAATGGGAGATGACAAACAGTACACGTGCATATGTAACGTCAGCAACACGTAAGCTGAGA
+
CCDCDFFFFFDCGGGGGGGGGGGGGHHGGHHHHHHHGGGHHHHHHHHHHHHHHHHHGGGHGHGGGHHHHHHHHHHHHHHHHHHHHHHHHHHHHHHHHHHHGGGGHHHGGGGEGHHHHGHHHFFGFGBGFHGGAGHG/@--<./0:0<000A<------<--<@9..0:000//..-...///.0/../.-0<00000./../00000/..:<0000.:9..0000<000.:...00/.....:..0000<0
@M03495:530:000000000-LYBTV:1:2114:13383:25578 2:N:0:AACACCTG+CCCATGCG
ATATTTTGCCGTTGATAAACCAGCTAATCCTGAAAAAAAAATCAAAGCTAAAAACTACAATGCTAAGACCACGATGTGACTGCTATCAAAGTTAGATATATATGTAAATTATTCATCTGTCAAATCCTAGAATTATATCATACCTGCTCCAGCAATCACGACCTGTAATGGTTTAGTGGGTTGTTCACTGTTTCTGAAAAATGAAGATAGTTGTCCAGCTTCCAAAAAGTTTATTGTGTTTTCTAGTGGAG
+
BBBBBBFFFFDACEFGGGGGGGHHGFHHHHHHHHHHHGGGEHFHHHGHFGHFHHGHHHGHGHHHHHHGFFGHGFHFHHGHF3GHGHHHHHHHHHHHHHGFHHHHHHHHHHHHHGHHHGHHHHHHGHHHHHHHGHHHHHHHHHHFGGHFGGHHGHHHHHHGGGGGHGGHHHHHHHHGHHEHFGGGHHHHHHHHHHGHFFGHACGGHHHHGHHHGHBCCHHHFHEFHCCEDGFFFGGEFF/FGBFFF000FF?
@M03495:530:000000000-LYBTV:1:2114:10865:25580 2:N:0:AACACCTG+CCCATGCG
ATATTTTGCCGTTGATAAACCAAACGAATTTACTAATTCCAAAGCTCACATGCTGACAGATCGGAAGAGCGTCGTGTAGGGAAAGAGTGTCGCATGGGGGGGAGGACTCGGCGGGGGGCGGGGGTGTATAAAAAAAAAAAAAAAAAAGAAACACGAAGGAGTCCACACACCTCATGAGACTAGGCGCAATTCAAAGATAATGCTCAATTCAGGGATCCTGATTAGATAGAGCGAGGTGGGACGACTATGTC
+
ABBBBFFFFFBAGGGGGGGGGGHHHGGGHHHHHHHHHHHHHHHGHGHHHHHHHHHHHHHHHHGGGGGHFFFEGGGGGHGHGHGGGGHEGBFFEGG1BFF/<---9..//...9--9@;---;---9@/;///99-;-9@--9-----.:.;//..-......;////..../;///////////9----.////9/9//////;;//////;/..9..///////99/9///----:..-..-9-;;//9/
@M03495:530:000000000-LYBTV:1:2114:12549:25592 2:N:0:AACACCTG+CCCATGCG
ATATTTTGCCGTTGATAAACCAGAGGACTCAGGCTGGACCAAAGCTCACATGCTGACAGATCGGAAGAGCGTCGTGTAGGGAAAGAGGGTCGCATGGTGGGGGGGTGCGGTGGGTTTGGGGACGTGTTAAAAAGAAAATGGAAAAACCTGTATGATCATACATGGCAGGAAAACGCACACGCTTTGGATGGGCAGAATTCCAAGCGGGGAGCTCGGATCGGGAGAGGGTAGGGACGGTAGAGAGGGGAGGG
+
AABBBFFFFFBBGGGGGGGGGGEHHDGHHHHHGHFFDHHHHHHGEGHCFHGHGHHHFHHFFFGG?FAC1FEGGGEEFGGDFHHHEHB1?EGEGEE/03?////----.9@.>;-...A;.9.-;..;.//9//.9././9////...././//://;//9///:../.-.;;.9--;--.--.99;////...9..//9/99//..-----.9/:9..-..--9...99/9.;/.9-9.;/;/...9.9--
@M03495:530:000000000-LYBTV:1:2114:16310:25595 2:N:0:AACACCTG+CCCATGCG
ATATTTTGCCGTTGATAAACCAGCTAATCCTGAAAAAAAAATCAAAGCTAAAAACTACAATGCTAAGACCACGATGTGACTGCTATCAAAGTTAGATATATATGTAAATTATTCATCTGTCAAATCCTAGAATTATATCATACCTGCTCCAGCAATCACGACCTGTAATGGTTTAGTGGGTTGTTCACTGTTTCTGAAAAATGAAGATAGTTGTCCAGCTTCCAAAAAGTTTATTGTGTTTTCTAGTGGAG
+
CCCCCFFFFFCBGGGGGGGGGGGGHHHHHHHHHHHHHGGGGHHHHHHHHHHGHHGHHHHHHHHHHGHHHHHHGGHGHHHHHHHHHHHHHHHGHHHHHHHGHHHHHHHHHHHHHHHHHHGHHHHGHHHHHHHHGHHHHHHHHHFHHHHGGHHHHHHHHHHGGGGGHHHHHHHGGGHHFFAHDGGGHHHHHHHHHHGHHEHFHHHFGHHGHHHGHHHEGHHHHHHHHG.AAFGGFGGGBFFFGFFFFFFBFFE
@M03495:530:000000000-LYBTV:1:2114:12515:25617 2:N:0:AACACCTG+CCCATGCG
ATATTTTGCCGTTGATAAACCACCCTCCCTGTGGTCGTTATCTTGCTCCTTCTGTCGTCAACGAATTTACTAATTCCAAAGCTCACATGCTGACAGATCGGAAGAGCGTCGTGTAGGGAAAGAGTGTCGCATGGGGGGGGGGGTGGGGTGGTGGCGGGGGCGGTAGAGCAACAAATACGAAACAGAAGTCAGAGTGCGACATGCACCGTCGAGCACGTCACTCCGTCGTGCCGACGTCGCGCGCACCAGCA
+
ABBCCFFFFFDBGGGGGGGGGGGGGHHGGHHHHHGHGFGHHHHHHHHHHHHHHHHHGGGHGHGGGHHHHHHHHHHHHHHHHHHHHHHHHHHGHHHHHHHHGGGGFFHGGGGGGHHHHGHHHHFHHH?DDECDC0GG/C--<-----<-.<<....9-------99.0000<:...000.<..-///0000<:0B0:0<.-9.0000/-..<--.-.-...9<0/...--...--<--.---9-<---..</
@M03495:530:000000000-LYBTV:1:2114:18962:25620 2:N:0:AACACCTG+CCCATGCG
ATATTTTGCCGTTGATAACCAGCTAATCCTGAAAAAAAAATCAAAGCTAAAAACTACAATGCTAAGACCACGATGTGACTGCTATCAAAGTTAGATATATATGTAAATTATTCATCTGTCAAATCCTAGAATTATATCATACCTGCTCCAGCAATCACGACCTGTAATGGTTTAGTGGGTTGTTCACTGTTTCTGAAAAATGAAGATAGTTGTCCAGCTTCCAAAAAGTTTATTGTGTTTTCTAGTGGAGG
+
BCCCCFFFFFCAGGGGGGGGGGHHHHHHHHHHHHHHGGGGHHHHHHHHHHGGHGHHHHHHHHHHHHHHHHHGGHGHHHHHHHHHHGHHHHFHHHHHHHHHHHHHHHHHHHHHHHHHHHHHHHHHHHHHHHHHFFHHHHHHHHFHHHHHHHHEHHHHHHGGGGGHFFHHHHGHGHHGHHHAFDGHHFHHHHGHHHHHHHHHHGDGHGHHGGHHHHGHHGHHGHHGEHHGGBFFGFBFFFFFFGGFGGGGB.9
@M03495:530:000000000-LYBTV:1:2114:19525:25641 2:N:0:AACACCTG+CCCATGCG
ATATTTTGCCGTTGATAAACCACCCTCCCTGTGGTCGTTATCTTGCTCCTTCTGTCGTCAACGAATTTACTAATTCCAAAGCTCACATGCTGACAGATCGGAAGAGCGTCGTGTAGGGAAAGAGTGTCGCATGGGGGGGAGATGTGGGGGGGCGCGGGGGCGGTAGAGAAAACAAATGAATAAGAAAGACGAGATCAGCAAAGGGAGAGAAGCGTCAACGTAAAACCGTGCAGATGCGTAAGTCATGCGCC
+
EEEEEFFFFFDCGGGGGGGGGGGGGHHGGHHHHHHHGGGHHHHHHHHHHHHHHGHHGGGHGHGGGHHHHHHHHHHHHHHGHHHHHHHHHHHHGHHHHHHHGGGGHGHGGGGEGHHHHGHHHHHHFGFGDHCGCG?E/<--<./011<.-9<--<-<<------<9.11100/:.<.11111<1111:0//.--..0000</0//.....<0/0-....0.....10.-9..<11010-..<.1111119..
@M03495:530:000000000-LYBTV:1:2114:14458:25664 2:N:0:AACACCTG+CCCATGCG
ATATTTTGCCGTTGATAAACCAGCTAATCCTGAAAAAAAAATCAAAGCTAAAAACTACAATGCTAAGACCACGATGTGACTGCTATCAAAGTTAGATATATATGTAAATTATTCATCTGTCAAATCCTAGAATTATATCATACCTGCTCCAGCAATCACGACCTGTAATGGTTTAGTGGGTTGTTCACTGTTTCTGAAAAATGAAGATAGTTGTCCAGCTTCCAAAACGTTTATTGTGTTTTCTAGTGGAG
+
BBBBBFFFFFBAGGGGCGGGGGDHHFHHBHHGGBFFFF2AEHHHGHHGHHHG3BAFGGGHHBGGH5FGHHGGGGHGHFHHFHFHHHGHH3BFGBDFFBFHHGHF4BGHH4FHHHHFHHHB4B?BE3FGHHHFHHHHHFGFHFFCGHHG32FGBGGG<2FAGB@DF?FDGF1<?C111>CEAFDDFGDHHH<===DGH0D0.CFFD00CGFCCGCFCHBG00CGF00..9.;:EFFFBF9C/909;0;;ABA
@M03495:530:000000000-LYBTV:1:2114:15395:25682 2:N:0:AACACCTG+CCCATGCG
ATATTTTGCCGTTGATAAACCAGCTAATCCTGAAAAAAAAATCAAAGCTAAAAACTACAATGCTAAGACCACGATGTGACTGCTATCAAAGTTAGATATATATGTAAATTATTCATCTGTCAAATCCTAGAATTATATCATACCTGCTCCAGCAATCACGACCTGTAATGGTTTAGTGGGTTGTTCACTGTTTCTGAAAAATGAAGATAGTTGTCCAGCTTCCAAAAAGTTTATTGTGTTTTCTAGTGGAG
+
CCCCCFFFFFCCGGGGGGGGGGHHHHHHHHHHHHHGHGGGGHHHHHGHHHHHHHGHHHHHHHHHHHGHHFGHGGHGHHHHHHHHHHHHHHHHHHHHHHHHHHHHHHHHHHHHHHHHHHHHHHHGHHHHHHHHHHHHHHHHHHHHHHGHHHHHHHHHHHHGGGGGGGHHHHHFGHHHGFFHGGGGGGHHHHHHGHHHHFFFHHFHHHGFHHHFHHHHEGHFHGFGFFHGGGGGGGBCFFFGGGGGFBFGGGE
@M03495:530:000000000-LYBTV:1:2114:20824:25709 2:N:0:AACACCTG+CCCATGCG
ATATTTTGCCGTTGATAAACCAGCTAATCCTGAAAAAAAAATCAAAGCTAAAAACTACAATGCTAAGACCACGATGTGACTGCTATCAAAGTTAGATATATATGTAAATTATTCATCTGTCAAATCCTAGAATTATATCATACCTGCTCCAGCAATCACGACCTGTAATGGTTTAGTGGGTTGTTCACTGTTTCTGAAAAATGAAGATAGTTGTCCAGCTTCCAAAAAGTTTATTGTGTTTTCTAGTGGAG
+
ABBBBFFFFFBAGGGGFGGGGGHHHHHHHGHHGFH5AEEGEHHHHHHHHHHBGHGHHFHGHHHHHHHHHHHHGGHGHHHHGHHHHHGHHHHFHGHHGHGHHHHHHHHHHHHHHHHHHHHHHHGHHHHGHHGHHHHHHHHHHHHEHHHHHHHHHHEHHHHGDGFGFGGFHHHFGHHHFHHHGGGGHHHHHHGHHH0DDGHHFHHFHGHHGFGHHHFHHHHFGFHHFHEFGBFGFGGGGGGGGGGEFF0F9BE
@M03495:530:000000000-LYBTV:1:2114:7773:25712 2:N:0:AACACCTG+CCCATGCG
ATATTTTGCCGTTGATAAACCAAAGCTCACATGCTGACAGATCGGAAGAGCGTCGTGTAGGGAAAGAGTGTCGCATGGGGGGTAGATATCGGTGGGGGGCGGTGGAGTCAGAAAAGAAAAAAAGAAAACAGAAACAGGGAGAGGAAAGCGGAGTGGATAATGTTAAGACGTATCAAAAGGATCCAGTGTGGGTTGCGGAAGCGCGATGGGTACAGTAGGCTGGCACTGACAGGAGCGGGTGCGATCAACGC
+
AACCCFFFFFBCGGGGGGGGGGHHHHHHHFGHHHHHGHHHHHHHGGGGHHHGGGGEGHHGFGHHHHHHFG5D?GEGGFH?/<<.<11100<@..<C-:9--;--...:;00000//.:BB.-9.9.///./:00///..:9..../::/.---.;.:000000000000...:.0000;./0//000000....-.----..-----...;00::0:0000.../0/:0:00...;--;:-.-:...0/.-
@M03495:530:000000000-LYBTV:1:2114:16309:25731 2:N:0:AACACCTG+CCCATGCG
ATATTTTGCCGTTGATAAACCAAAGCTCACATGCTGACAGATCGGAAGAGCGTCGTGTAGGGAAAGAGTGTCGCATTGGGAGCAGATCTTGCTGGTGTGGGCGGCAATAAAGTCAAACAAAAAGCTTTATAAACATTACATTCTCCAGTCCAGGAGCCGTACGTCGTGATATATCGAGGACCTGCCTTCAGCGACATTGGTACGGCCGTCCCGTGGGCACATGACGTCGTCTGTGAATAATATATAATACC
+
BBBBBFFFFFBAAEGGGFGGGGGHH4GGHHFDBG5FHHHHGFHHCGGA2BFEEGGEEHHFHEHHHFGF@5DF>FFG13BB?111?3@3@4433@33211///>////23233>22@220<0@?/C?11<F111<<1<11111111=<11><<B0....-...-/.--./:000;0:..--..//..0;0000.--9.0;0000..-----..-..--....////...--...///////9/://///;//
@M03495:530:000000000-LYBTV:1:2114:16052:25761 2:N:0:AACACCTG+CCCATGCG
ATATTTTGCCGTTGATAAACCAGTCAACGAATTTACTAATTCCAAAGCTCACATGCTGACAGATCGGAAGAGCGTCGTGTAGGGAAAGAATGTCGCATGGGGGGGAGGTCTGGGGGGGGGGCGTGGGGTTGAAAAAACAAAAGAAAAAAGCAAAGAGAGCGAGGCAGAAGAGTAGAAGAACGAGAGTAGGCGCGAGATATGTGAGCACAAGAGGCATGGATCGAGTGAGTTTGCGTCACACAGTTGAGAAG
+
DDDDDFFFFFCBGGGGGGGGGGHHHHHHGGGHHHHHHHHHHHHHHHHHHHHHHHHHHHHHHHHHHGGGGGHHHGGGGGGFHHHGHHHHH1BG4FGHGG?FG?E?----./0//:---=----;-9-;-.:-/000.-.:.../:.//.-..0/0////..---9-...:;0A:0:0000//....-;0000----9-.0:0000000.//;/.;..;:.000...;.00:0000-.-..009.00000.0/
@M03495:530:000000000-LYBTV:1:2114:11595:25770 2:N:0:AACACCTG+CCCATGCG
ATATTTTGCCGTTGATAAACCAAGCTCACATGCTGACAGATCGGAAGAGCGTCGTGTAGGGAAAGAGTGTCGCATGGGGTGTAGGTGTCGGGGGGGGTGGGATCGTGTAAGAAAGAGAAAAAAGAGAAAAAGAGCACGGTGGAGAAAATACGAGTGTATGTGTTTGTGATGTATATCACTACAAGACGCATTGTGAGGAGAGTCGAGGCAGGTGAGGAGGTGTATGTAACGCTGGGTGAGGCGCACAGGGT
+
ABCCCFFFFFCCGGGGGGGGGGHHGHHHHHHHHHHFHHHGGHHGGGGGHHGGGGGGHHHHGGHHHHHFG5FEHFDBFAE1>/@333333?//><:------.0.9/../0000B0///00/.-.9//0;/..9//0.--.:.;.0:0/000.:.:.0000;00/9///::00;00000000/000//.--..000009B9..00-.---.;-.009.0....00000000.-;.-./.....-----/../
@M03495:530:000000000-LYBTV:1:2114:19123:25786 2:N:0:AACATCTG+CCCATGCG
ATATTTTGCCGTTGATAAACCACCCTCCCTGTGGTCGTTATCTTGCTCCTTCTGTCGTCAACGAATTTACTAATTCCAAAGCTCACATGCTGACAGATCGGAAGAGCGTCGTGTAGGGAAAGAGTGTCGCATGGGGGGTGGGGCGGGGTGGGTGCTGTGGTGTGAAAGAGAAATAAAGAACAGAAGCGATGTCGCTGGTGACAGAGGGAAAGAGTAGCGGGACGACCGGATATGAGCGAGAACTTGTAGTG
+
CCCDDFFFFFDBGGGGGGGGGGGGGHHGGHHHHHGHGGGHHHHHHHHHHHHHHHHHGGGHGHGGGGHHHHHHHHHHHHHHHHHHHHHHHGGHHHHHHHHHGGGGHHHGGGGEFEHFHGHHHGGGBGBDCGCD?0CD/:-----.---;-;-:.:.0:0/:/...0000//:0:0;0:0:./:;BB0;-....0....-/;0000;/....:.//00;:-----9------..00:00;---.:00:00:0;
@M03495:530:000000000-LYBTV:1:2114:11859:25789 2:N:0:AACACCTG+CCCATGCG
ATATTTTGCCGTTGATAAACCAGCTAATCCTGAAAAAAAAATCAAAGCTAAAAACTACAATGCTAAGACCACGATGTGACTGCTATCAAAGTTAGATATATATGTAAATTATTCATCTGTCAAATCCTAGAATTATATCATACCTGCTCCAGCAATCACGACCTGTAATGGTTTAGTGGGTTGTTCACTGTTTCTGAAAAATGAAGATAGTTGTCCAGCTTCCAAAAAGTTTATTGTGTTTTCTAGTGGAG
+
ABAABFFFFFBBGGGGGGGGGGHHHHHHHHHHGHGHHGGGGHHHGHHHHHHHHHFHHHHHFFGFHHFHHFGHGGHGHHHHHFFHHHHHHHHHHHHHHHHHHHHHHHHFHHHHHHHHHHHHGHHHHHEHHFHHHHHHHHHGHGHHGGHHFHHHHHFFHHHGGGGGHHHEHHHGHHHB>FFHGFCGGHHHHHHHHHHGHHHHEFFDDCCGHHHHHC0CHHHGGHGHCGH.A0BCBFFGFFFGFGFGGGBBFCE
@M03495:530:000000000-LYBTV:1:2114:20735:25792 2:N:0:AACACCTG+CCCATGCG
ATATTTTGCCGTTGATAAACCAAAGCTCACATGCTGACAGATCGGAAGAGCGTCGTGTAGGGAAAGAGTGTCGCATGGGGGGGAGATGTGGGGGGCGGGGGGGGGGGGAGTAAAAAAAAAAAAAAAGAAAAGAAGGAGTTGCAGGGAAGTGCAGGGGTGCTGGGCGAAGCTGACTATGGACACACTTAAAGGCAGGGGGACGAGGACAAACATGATCGTAGGGACGTAGTGTGACGAGATTGGTGCTAGGC
+
CCCCCFFFFFCCGGGGGGGGGGHHHHHHHHHHGHHHHHHHHHHHGGGGHHHGGGGEFHHHHGHGHHFFDFFGEH?GEFCF/A--;./0;00;--@-----:--------:./9B009@-;;-----...///../...:/0000.-:..0;000.--.-.000.;-----0;0/000:0000././00;;00...---;-------././..0000;9/..../.-;..9/;009..-:900.0.0000;/
@M03495:530:000000000-LYBTV:1:2114:10454:25810 2:N:0:AACACCTG+CCCATGCG
ATATTTTGCCGTTGATAAACCAGTCAGGAGTCCAAAGCTCACATGCTGACAGATCGGAAGAGCGTCGTGTAGGGAAAGAGTGTCGCATGGGGGGTAGAGATCGGTGGGGGGCGGGGCGTTAAAAAAAAAAAAAAGAAAATAACAGAGCGATATAGAGGAGCGAGAGGGTGGAACATGTAACAAACGGTAATAAGAGCAGGTCAGGTGGATGGATAGGGGATAAGAGAGGACAGTGACGCGGGATGGGAGAG
+
CCCCCFFFFFCBGGGGGGGGGGHHHHHHHGHHHHHHHHHHHHHHGGHHHHHHHHHHGGGGGFHGGGGEEFGHHGHHHHHHBFBBEHGG1FFG/A-.<0000<<CA.DC-:----------..///---------...//////9;///--9.-/;///...--9--...9-.//////////9.;...../////////..////:;..//./////....//////...././///..--;-....9...
@M03495:530:000000000-LYBTV:1:2114:9468:25819 2:N:0:AACACCTG+CCCATGCG
ATATTTTGCCGTTGATAAACCAGGATCAGGTGGACCAAAGCTCACATGCTGACAGATCGGAAGAGCGTCGTGTAGGGAAAGAGTGTCGCATGGGGTGTAGAGGTAGGTGGGGGGGGGGGCAGTAAAAAAAAAAAGGAAAAAAAATAAGAAGATGAAAGTACTACCATATGTGACATACACACTAATGCACAACAAACGGGGTGATAGTTACGCCGTCTATCTCAGTTACGCACTACTCATTGACCATTTGA
+
ABCCCFFFFFCCGGGGGGGGGGHGHHHHHHHHGHHHHHHHHHHHHHHHHHHHHHHHHHHGGGGHHHGGGGFFFHHHGGHHHHHBGBFFHFGEGHG1E/334B2B3B/33/<</--;-----./00000--9-;-..//9/.99-.0:00;90000009000000/;000099000000000.//0:00000/9.......---.000:000..----..000:0;0000...--090000:0000000090
@M03495:530:000000000-LYBTV:1:2114:6724:25832 2:N:0:AACACCTG+CCCATGCG
ATATTTTGCCGTTGATAAACCAGCTAATCCTGAAAAAAAAATCAAAGCTAAAAACTACAATGCTAAGACCACGATGTGACTGCTATCAAAGTTAGATATATATGTAAATTATTCATCTGTCAAATCCTAGAATTATATCATACCTGCTCCAGCAATCACGACCTGTAATGGTTTAGTGGGTTGTTCACTGTTTCTGAAAAATGAAGATAGTTGTCCAGCTTCCAAAAAGTTTATTGTGTTTTCTCGTGGAG
+
ABBABFFFFFBAE2CGGGGG44CFEGGGFDGFHGHHHGG?0CFGGHFEGHHFDFEHHHHHH3C@5@FFG2GHFGCFGDEBGFHHHHBFHGHHGGHGHFHHGGHBBBFHHFHHHHFHHGHHHHHHHHBFHDBGHGHFHHHHHHGHHHHHHHFFFHHGHHH/DCCCHHHH1GDGGGCG>10<>FDGEHHHGHHHGG0G0GFD.<0DGFCG0GCC0;CCFHHHHHFHB;:.AFG00FFB0;9:B/000.....;
@M03495:530:000000000-LYBTV:1:2114:14514:25836 2:N:0:AACACCTG+CCCATGCG
ATATTTTGCCGTTGATAAACCAGCTAATCCTGAAAAAAAAATCAAAGCTAAAAACTACAATGCTAAGACCACGATGTGACTGCTATCAAAGTTAGAAATATATGTAAATTATTCATCTGTCAAATCCTAGAATTATATCATACCTGCTCCAGCAATCACGACCTGTAATGGTTTAGTGGGTTGTTCACTGTTTCTGAAAAATGAAGATAGTTGTCCAGCTTCCAAAAAGTTTATTGTGTTTTCTAGTGGAG
+
BBBBBBFBFFBBGCGGGGGGGGHHGHHHGHHHHHHHHGGGGHFHHHHHHHHGHFGFHGHHFHHHHGHHHHHHGFHGGHGGFFFHHGFFFHFHFHHHHGHHHHHHHGHGHEHHGHHGHHHHHHHFFFFHHHHEHHHHHHHHHHHHHHHHHHHFHHHHHHHGGG@FGGFHHHHGHHHHGHFFDGGGGFHHHHGHHHHHHB0FHHHFHHGE0GCGHHHGGHHHHGFFFFG.9BFBFGEGFC9BF/FFFE0CFFG
@M03495:530:000000000-LYBTV:1:2114:17406:25868 2:N:0:AACACCTG+CCCATGCG
ATATTTTGCCGTTGATAAACCACCCTAATTCCAAAGCTCACATGCTGACAGATCGGAAGAGCGTCGTGTAGGGAAAGAGTGTCGCATGGGGGGGAGAGCTCGGGGGGGGGGGGGTTAGTAAAAAAAAAAAGAAAGACGATAGAGACATGGGCGGAGGGCTTAGCTATGCGAACTATATATCGCGCAGTAGGAGACGTAAAATTACAGCTGCTACGCGGAGTAGGTGTCACGACTGTTCGCGAAGGGGAGAG
+
DDCCDFFFFFCBGGGGGGGGGGGGGHHHHHHHHHHHHHHHHHHHHHHHHHHHHHGGGGGGHHGFGGEF?GGFGHHHHBFFG4BEGGD1FAF?D;-<...00<--<---<--9----..000<00------.<./0//.-...0:0//00/..<<----..<000000<0<.-<.0000000..----.0000<.....:.:000<000000000.----9./0000<000..-..000.----<.<-.-.<
@M03495:530:000000000-LYBTV:1:2114:9269:25881 2:N:0:AACACCTG+CCCATGCG
ATATTTTGCCGTTGATAAACCAGCTAATCCTGAAAAAAAAATCAAAGCTAAAAACTACAATGCTAAGACCACGATGTGACTGCTATCAAAGTTAGATATATATGTAAATTATTCATCTGTCAAATCCTAGAATTATATCATACCTGCTCCAGCAATCACGACCTGTAATGGTTTAGTGGGTTGTTCACTGTTTCTGAAAAATGAAGATAGTTGTCCAGCTTCCAAAAAGTTTATTGTGTTTTCTAGTGGAG
+
ABAABFFFFFBAEGFGGGGGGCHFHFHHHHHGGHGHHGGGGGHHHHGGHHHGHHGHHHBGFHHHHFHHFFG1EGFG1EHFHG3GHHHHHHHHGHBDGHBHHHGHHGHGHHHHGHFFHHHGHHHFFHHHGHHHHGHEH4FHFHDHHHGFEGHHGGGGHHHGGGCDH1GGHHHDFHHHFHFHGGGGHHHGFHHHHHFFHHFHHHGHHHGGFGHHGB000C/CGFFFG0:.9CFGGGGEBF/BCB0BFFC0CBA
@M03495:530:000000000-LYBTV:1:2114:10702:25887 2:N:0:AACACCTG+CCCATGCG
ATATTTTGCCGTTGATAAACCAGGACTCAGGCTGGACCAAAGCTCACATGCTGACAGATCGGAAGAGCGTCGTGTAGGGAAAGAGTGTCGCATGGGGTGAAGATCTGGGTGGGGGCGGGAGCAGTAAAAAAAAAAAAAAAAAAAAGAAGCAGAGTGCATGAACAAGAGAATCAGGGGGCGAACGATGAGTCATTGCTAGAGAGCGATAGGAAGCAGAGAGGAGAGTTGAACGACGAGTAGGAGGTGGTGGT
+
BCCCCFFFFFCBGGGGGGGGGGHGHHHHHHHHHHGHHHHHHHHHHHHHHHHHHHHHHHHHHGGGGHHHGEFEFGHHHHGHHHHHHHHBGFHGG?GEC/>/3B33344DF??@//>//>---../111110--<9------9--9-.../0://.1:11110111<//./001100.------<-..<101111:11111:019.9-.../0<..0//./.....9011110..----<.100:........
@M03495:530:000000000-LYBTV:1:2114:13617:25888 2:N:0:AACACCTG+CCCATGCG
ATATTTTGCCGTTGATAAACCAGCTAATCCTGAAAAAAAAATCAAAGCTAAAAACTACAATGCTAAGACCACGATGTGACTGCTATCAAAGTTAGATATATATGTAAATTATTCATCTGTCAAATCCTAGAATTATATCATACCTGCTCCAGCAATCACGACCTGTAATGGTTTAGTGGGTTGTTCACTGTTTCTGAAAACTGAAGATAGTTGTCCAGCTTCCAAAAAGTTTATTGTGTTTTCTAGTGGAG
+
11AA?F3BDF?111AFFBD1GG0FGGFHHCGDGG1B0EEGCFH1BGFGBHHHFFEFHHEHHGGGHFBGG0FG?EGGFFGHHDBFHBGDFHH1BFGHFFBGFHHHHHBGGEHHEDEGFHHFHH2>GHHFGFHFGFH2EEFHHHHHHGHG1CGFFF@GBFHG//>CGHGEHGB1FFGH<FGEACCACGFFHEGHHFFHGFFH<0D00D;CGFC0CGH0;G::GFCFCFEEAFFGBGBFFB;CFGGF0009.09
@M03495:530:000000000-LYBTV:1:2114:18676:25910 2:N:0:AACACCTG+CCCATGCG
ATATTTTGCCGTTGATAAACCACCCCTTCTTGCCCTCCAAAGCTCACATGCTGACAGATCGGAAGAGCGTCGTGTAGGGAAAGAGTGTCGCATGGGGGGGCGTTCACGGGGGGCCCATCCTCACCATCATCACACAGAAAGACTACAGGTAAGGAGCCCCTTACCACCCATATCGGAAGAACTTCGTGTAGTGGATGAGTGTACAGGGCTACGCAGGTCGTAGTGATGCTGGTCGACTGCGAGGCAGCGAA
+
BBAAAFFFFFDBGGGFGGGGGGGGGGGHHFHFFHHHGGHHHHGHGGGGGHFHHHHHHGGHHGEGDCGHG1EFEEFGGHGBHHFHHHH4BEF/>1F1E/<-----./9..9------.//.9/;..//9////9/;../;B/;.99/;/9/9;///..9..9.////9.99/;9FF-D..9/.///;..../;/.;//////9/////..9...-.--9/--..;://9/////9---../;-;--...---
@M03495:530:000000000-LYBTV:1:2114:15877:25938 2:N:0:AACACCTG+CCCATGCG
ATATTTTGCCGTTGATAAACCAGCTAATCCTGAAAAAAAAATCAAAGCTAAAAACTACAATGCTAAGACCACGATGTGACTGCTATCAAAGTTAGATATATATGTAAATTATTCATCTGTCAAATCCTAGAATTATATCATACCTGCTCCAGCAATCACGACCTGTAATGGTTTAGTGGGTTGTTCACTGTTTCTGAAAAATGAAGATAGTTGTCCAGCTTCCAAAAAGTTTATTGTGTTTTCTAGTGGAG
+
CCCCCFFFFFCCGGGGGGGGGGHHGHHHHHHHGHHHHGGGGHHHHHHGHHHFGHGGHHHHHHHHHFHHHHHHGFFGHHHHHFHHHHHHFHHHHHHHGHHHHHHHHHHHHHHHHHHHHGGHHHHHHHHHHHHHHHHHHHHGHHHHHGFHFHHHHHGHHHHG?BFGHGHGHHHHGHHGFGFHGGCEHHHHHHHHGHHHEHHHHHGHHHEHHHHGHHHBGBHHHHFFCBG?AFFGGGEBBBFFFFFBBF0B.9A
@M03495:530:000000000-LYBTV:1:2114:18854:25948 2:N:0:AACACCTG+CCCATGCG
ATATTTTGCCGTTGATAAACCACCCTCCCTGTGGTCGTTATCTTGCTCCTTCTGTCGTCAACGAATTTACTAATTCCAAAGCTCACATGCTGACAGATCGGAAGAGCGTCGTGTAGGGAAAGAGTGTCGCATGGGGTGTGGAGGTCGGGGGGGGGGGGGGGAGTAGTATAAAAAAAAACAAGAAGAATAGAGAGCAGAGTGAGGGTAGTGACTGGTTGAGGATAGAGGCGCGGATGGAACTGCAGCATCGG
+
BCCCDFFFFFDBGGGGGGGGGGGGGHHGGHHHHHHHGGGHHHGHHHHHHHHHHHHHGGGHGHGGGHHHHHHHHHHHHHHHHHHHHHHHHHHHHHHHHHHHGGGGHHHGGGGFGHHHHGHHHHHHDGDFGHFC/FCD?B///1//?0/-->--<-9<-------.:00:<0<00B----..9/:/<0/:00<00..0<:.<000..</.0/0000.00./0/0<0000/.----9--./00000000<00..
@M03495:530:000000000-LYBTV:1:2114:9552:25955 2:N:0:AACACCTG+CCCATGCG
ATATTTTGCCGTTGATAAACCAGGACTCAGGCTGGACCAAAGCTCACATGCTGACAGATCGGAAGAGCGTCGTGTAGGGAAAGAGTGTCGCATCGTGGGCTCCCGCTCTGCACCCTCTGTGGCCTTCGCTGTGCTCTCTCGCTCGGAGCGAGACATCTCTGACCGAATGCTGTCAGGTTCAGGACTGCCCAGCAGCGCGACGGCACCACTTATATTATTGGTGTGCCAATCCAATCAGGACCAGGCCAGCC
+
1AA1ADFD@DDAE?ADGDFDCFHEAF0AGF0F00A0F0ECABGHFFHHHHFDGDGDG0AGCG?//0ABAAAEEA>>B1/F0/B0B@@12?//////0///0////><//B121<///0B220/@1@1?/CCB0111111<<<//--.<<<<@-<CF00<000;/:--./;;GCCB0/0009BCB;/9;/99../C/-9-----9--;-AB/;B///////99-9;BB/:/9-/9/;//9/---9---9---
@M03495:530:000000000-LYBTV:1:2114:10252:25959 2:N:0:AACACCTG+CCCATGCG
ATATTTTGCCGTTGATAAACCAGGGACTCAGGCTGTACCAAAGCTCACATGCTGACAGATCGGAAGAGCGTCGTGTAGGGAAAGAGTGTCGCATGGGGTGTAGGGTTCGGTGGGGGGCGTTGCTGGTAAAAAAAAAAAAAAAAAAAAAAAGAAAAAAAGTAAGGGTGAGAGGAAATGAGGAAGCTGCCGGAATAAGATGTCTAGAGTATGCAAGGATGAGTGAGGGTGGCGGGGAGGGCTGAGGAGGAGCG
+
CCCCCFFFFFCCGGGGGGGGGGHGGGGHHHHHHHHHHHHHHHHHHHHHHHHHHHHHHHHHHHGGGGHHHGGGFEGHHHHGGHHHHHFGBGFHGGEHED/>/333/300/>////><9-:---.000/000009-9--9:-9-------;-.../:.--.0000:...;.0;..//000:/0/.9000.----.000000000000000000000..00000000....-.-:--:---9.....0...9.9
@M03495:530:000000000-LYBTV:1:2114:14261:25962 2:N:0:AACACCTG+CCCATGCG
ATATTTTGCCGTTGATAAACCAGTCAGGAGTCCAAAGCTCACATGCTGACAGATCGGAAGAGCGTCGTGTAGGGAAAGAGTGTCGCATGGGGTGGAGATATTGGGGGGGGGCGCGGGTGTAATAAATAAGAAAGAAAACCTAAAAGTCAGAGAACTCACGCTCTGCTGTGGCGTATCGGGCTACTCATCTTCATGTAACCAGAGCGTAACCTATCCACAGTACAACTAGTCGAATAGCACTTCTAGCCGCG
+
DDDDDFFFFFCCGGGGGGGGGGHHHHHHHGHHHHHHHHHHHHHHHHHGDFGHHHHHGGGGCGHGGGFEEBFGHGHGHHHHGH@BEHGD1BF?1//??3344?BBC/<--<--9----9--00000:0<:000/0/.///./0000:000000<0000009<...00000//<<.-...-9@-.:0000000000:00<:<:.<A/-....000<</000<00000000000...0.::000000000/.--
@M03495:530:000000000-LYBTV:1:2114:21668:25967 2:N:0:AACACCTG+CCCATGCG
ATATTTTGCCGTTGATAAACCAGCTAATCCTGAAAAAAAAATCAAAGCTAAAAACTACAATGCTAAGACCACGATGTGACTGCTATCAAAGTTAGATATATATGTAAATTATTCATCTGTCAAATCCTAGAATTATATCATACCTGCTCCAGCAATCACGACCTGTAATGGTTTAGTGGGTTGTTCACTGTTTCTGAAAAATGAAGATAGTTGTCCAGCTTCCAAAAAGTTTATTGTGTTTTCTAGTGGAG
+
BCCCCFFFFFCCGGGGGGGGGGHHHHHHHHHHGHHHHGGCEHGHHHHGHHHHHHGHHHHHHHHHHHHHHEGHGGHGHHHHHHHHHHHHHHHHHHHHGHHHHHHHHHHHHHHHHHHHHHHHHHHHHHFHHHHHHHHHHHHHGHHFHHGHHHGHGGHHGGHGGEGGFGHHGHGGHHHHFDGHGGGGHHFHHHHHHHHHHHHHGGFHDFHEHGHHFHGFFFHHGHHHGGFGGBFFGGGGGFCFFGBFFFFFFFE
@M03495:530:000000000-LYBTV:1:2114:20862:25999 2:N:0:AACACCTG+CCCATGCG
ATATTTTGCCGTTGATAAACCAGAGGACTCAGGCTGGACCAAAGCTCACATGCTGACAGATCGGAAGAGCGTCGTGTAGGGAAAGAGTGTCGCATGGGGGGGAGGTGTGGGTGGGGGGCGGGGGACTATGAGAAAATGAAACAGAAATAGTAGGACTAGGCTGTGTGGGATACAAGGATGATATTGGAAGAAGCGTACGGGATGATGACTGATGATTACACAGATGTTCGGATGTCTGCGTATCATAAGGG
+
CCCCCFFFFFCCGGGGGGGGGGHHHGHHHHHHHHHHGHHHHHHHHHHHHHHHHHHHHHHHGHHGGGGHHHFFGGEGGHHHGHHHHGHBGBGFHGGAFGE/<--;-..0.;9.;D-@CA--------./0000909/000000///:0000:00000//;//0.9/0....0/000B..00090000900/.9/0;..-9.;:..0;0000000000000000.000000;-9.-90900-..9.90000;.
@M03495:530:000000000-LYBTV:1:2114:16849:25999 2:N:0:AACACCTG+CCCATGCG
ATATTTTGCCGTTGATAAACCAGCTAATCCTGAAAAAAAAATCAAAGCTAAAAACTACAATGCTAAGACCACGATGTGACTGCTATCAAAGTTAGATATATATGTAAATTATTCATCTGTCAAATCCTAGAATTATATCATACCTGCTCCAGCAATCACGACCTGTAATGGTTTAGTGGGTTGTTCACTGTTTCTGAAAAATGAAGATAGTTGTCCAGCTTCCAAAAAGTTTATTGTGTTTTCTAGTGGAG
+
BBBBBFFFFFBBGGGGGGGGGGFHHHHHHFGG5BGFAEEFEGGDHHFGHGGFDFEGHFGHFEFEGBFDGHEHE?HE?EGFFBF@GFFFG3B@FGEDGDGFHHHHFHFDHEGHG4GGHHEFEFHHHHFGHGBG4EGBHFHHHHHHHHHHHHGHHHGHHHHGDGGGFGHHHHG?FCHFGHGHGGGFHHGHHHHHDGHGGHHHHGHHHHF:GFFFHFHGFCHHHHHHHGCEAFGFGFFEFFGGGGGGGGGGEFG
@M03495:530:000000000-LYBTV:1:2114:20201:26025 2:N:0:AACACCTG+CCCATGCG
ATATTTTGCCGTTGATAAACCAGCTAATCCTGAAAAAAAAATCAAAGCTAAAAACTACAATGCTAAGACCACGATGTGACTGCTATCAAAGTTAGATATATATGTAAATTATTCATCTGTCAAATCCTAGAATTATATCATACCTGCTCCAGCAATCACGACCTGTAATGGTTTAGTGGGTTGTTCACTGTTTCTGAAAAATGAAGATAGTTGTCCAGCTTCCAAAAAGTTTATTGTGTTTTCTAGTGGAG
+
?ABBBFFBFFBBGGGGGGGGGGHHHHHHHHHHHHHHHGGGGHHHHHGHHHHHHHGHHHHHHHHHHHHHHHHHGGHGGHHHHHFHGHFGHHHHHHHHHHHHHHHHHHHHHHHFHHHHHHHHHHGHHHHHGHHHHHHHGHHHHHHFHHHHEGHGHGGHHHHGGGGGHHHHHHHGHHHHFHHHGGGGHGHHHHHHHHHGFGHF.GFBDGHHHHHHHHHHGHHHFH/CCG.9DFGFGGGFFFFGEFGEBBCFF09
@M03495:530:000000000-LYBTV:1:2114:13710:26035 2:N:0:AACACCTG+CCCATGCG
ATATTTTGCCGTTGATAAACCAGTCTCCAAAGCTCACATGCTGACAGATCGGAAGAGCGTCGTGTAGGGAAAGAGTGTCGCATGGGGGGTAGGTGTGGGGGGTGGGGTGGGGCATGTAAACAAAAAAAACACAAAGAAAAAATAGAACGACAAGAAGAACAGGATGGGCGCATCGAGCCACTCAACAGACATAAGTTGCTGATGCGAGTGCGATGGTGGAGACTACATACGAGACAGTCGAGTTCTACTCC
+
CCCCCFFFFFCCGGGGGGGGGGGHHHHHHHHHHHHHHHHHHHHHHHHHHHHGGGGHHHGGGGEGHHHHGFHHHHHFGDGGHEGE1GE/>-.<.00<..<-;-9----.--@-9-;.0;0000;..:-9-...;..//.//.-.0000:..---.///0////:.00...9--:@9/..-//0//0/0//./00009000000000-.:-.0-....00...0.00/0;09....9//;0;.90.0000000
@M03495:530:000000000-LYBTV:1:2114:21145:26046 2:N:0:AACACCTG+CCCATGCG
ATATTTTGCCGTTGATAAACCAGCTAATCCTGAAAAAAAAATCAAAGCTAAAAACTACAATGCTAAGACCACGATGTGACTGCTATCAAAGTTAGATATATATGTAAATTATTCATCTGTCAAATCCTAGAATTATATCATACCTGCTCCAGCAATCACGACCTGTAATGGTTTAGTGGGTTGTTCACTGTTTCTGAAAAATGAAGATAGTTGTCCAGCTTCCAAAAAGTTTATTGTGTTTTCTAGTGGAG
+
CCCCCFFFFFCCGGGGGGGGGFHHHHGHHHHHHHHHHGCGEHHHHHFFHEHFHHGHHHHHHHHHHHHHHHHHGGHGHHHHHHHHHHHHHHHHHHHGHGHHHHHHHHHHHHHHHHHHHHHHHHHHHHHHHHFHHHHHHHHHHHHHHHGHHHHHFHFHHHGGFGGGHHGFHHGGHHGHGHHHFGCGHHHHHHHHHHHHGHFGFGHH0::GFHHGHHFFHHEFHFBGFHHEGFGGGFFFGGGGGGFGGFGGG0.
@M03495:530:000000000-LYBTV:1:2114:8263:26064 2:N:0:AACACCTG+CCCATGCG
ATATTTTGCCGTTGATAAACCAGCTAATCCTGAAAAAAAAATCAAAGCTAAAAACTACAATGCTAAGACCACGATGTGACTGCTATCAAAGTTAGATATATATGTAAATTATTCATCTGTCAAATCCTAGAATTATATCATACCTGCTCCAGCAATCACGACCTGTAATGGTTTAGTGGGTTGTTCACTGTTTCTGAAAAATGAAGATAGTTGTCCAGCTTCCAAAAAGTTTATTGTGTTTTCTAGTGGAG
+
CCDCCFFFFFCCGGGGGGGGGGHGHHHHHHHHGHHHHGGGGHHFHHHGHHHHHHGHHHHGHHHHHGHHHHHHGGHGHFHHHHHGHHHHHHHHHHHHHHHHHHHHHHHHHHHHHHHHHHHHHHHHHHHHHHGHHHHHHHHHHHHHGHGGHHHHGHHHHHHGGEFGHHHHHHHGHHHHGHEGEGGGHHGGHHHHHHHHEHHHHHHHFGHHHHHHHFC0CFGHFHHHB:CFFFFFGGEFGFFGGFG0BFFFFG?
@M03495:530:000000000-LYBTV:1:2114:13033:26077 2:N:0:AACACCTG+CCCATGCG
ATATTTTGCCGTTGATAAACCACCCTCCCTGTGGTCGTTATCTTGCTCCTTCTGTCGTCAACGAATTTACTAATTCCAAAGCTCACATGCTGACAGATCGGAAGAGCGTCGTGTAGGGAAAGAGTGTCGCATGGGGGGTAGAGCTCGGGGGGGGGGGGGTGATGCAATAAAAAAAGAAAGAAGAGGAAACATGATATCACATGCGATCTGCTAGAGGGAGAGAGTGAAGGAGACACACGTGAGCATGCTGC
+
CDCDDFFFFFDCGGGGGGGGGGGGGHHGGHHHHHHHGGGHHHHHHHHHHHHHHHHHGGGHGHGGGHHHHHHHHHHHHHHHHHHHHHHHGHHHHHHHHHHHGGGGHHHGGGGGGHHHHGHHHHHHFHDGGHGGEAGF/;-.C0000:.--9---;----:--.000000:0;::-9...:0/:/:...////;00:000000000....:0000;00/..:..:.000000....///.-:9.900:00000
@M03495:530:000000000-LYBTV:1:2114:18001:26189 2:N:0:AACACCTG+CCCATGCG
ATATTTTGCCGTTGATAAACCAGCTAATCCTGAAAAAAAAATCAAAGCTAAAAACTACAATGCTAAGACCACGATGTGACTGCTATCAAAGTTAGATATATATGTAAATTATTCATCTGTCAAATCCTAGAATTATATCATACCTGCTCCAGCAATCACGACCTGTAATGGTTTAGTGGGTTGTTCACTGTTTCTGAAAAATGAAGATAGTTGTCCAGCTTCCAAAAAGTTTATTGTGTTTTCTAGTGGAG
+
BBBBBFFFFFBAEGGGGGGGGGHGFFHFHHHGHF3GFEGCGGHHHHEHHHHHFFEHHHHHHHHHHFHFFHCHEGHGHH4FGFCGHHFHHDFGFHHHHHFHHHHHEHF4GFHHHGHHHBGFFGDFHHCGHGFHHGHFFGGHHHHHHHHEHHHHEHCGHGGGGGGGHHGFHHGGGHHH1FGH.>@DHBFHGHFGDGGBGD0DGAG00CBGCGHHFGGB:CBCCGHGHFHEEFFG0BFGFG;CB/CB0BBFFFE
@M03495:530:000000000-LYBTV:1:2114:13822:26235 2:N:0:AACACCTG+CCCATGCG
ATATTTTGCCGTTGATAAACCAGGACTCAGGCTGGACCAAAGCTCACATGCTGACAGATCGGAAGAGCGTCGTGTAGGGAAAGAGTGTCGCATGGGGGGGAGGGGTCGGTGGGCGCGGTGGGTGTTAATAGAAAAAAAAAAAAAAAAAATGGAATGAGACCGCACAGAGAGGATTAAGTCTGTCACTGAGGAGTATAGGAGTGTGGCATTGCGATGCGCGTGTGCACGGCATCACGTTGCGGTATTGTGTT
+
CCCCCFFFFFCCGGGGGGGGGGHGDHHHHHHHHHGHHHHHHHHHHGHHGHHHHHHHHHHHHGGGGHHHGEEEFGHHHHGFHHHHHGH@FFHGGGFHG/A--;---..9--.9-.;-:;.-.-..-.;0000090/.------------;.;000000000.---:9:9//.../000:00009000000:.0;/900000//.009./0000;-..;-.---;.000.;---/;0.....--..;0:0::9
@M03495:530:000000000-LYBTV:1:2114:13042:26257 2:N:0:AACACCTG+CCCATGCG
ATATTTTGCCGTTGATAAACCAGCTAATCCTGAAAAAAAAATCAAAGCTAAAAACTACAATGCTAAGACCACGATGTGACTGCTATCAAAGTTAGATATATATGTAAATTATTCATCTGTCAAATCCTAGAATTATATCATACCTGCTCCAGCAATCACGACCTGTAATGGTTTAGTGGGTTGTTCACTGTTTCTGAAAAATGAAGATAGTTGTCCAGCTTCCAAAAAGTTTATTGTGTTTTCTAGTGGAG
+
AAAABFFFFFBAEFGGGGGGGCHGHHFHHHFHDHFHFAGGGHHGHGHFHHHDEGGHHHHFHHHHGHFHEGGHC?AEGHFHB3FHHGHFHFHHHHHGFFHGFHHGGFHFFFGHHHGHHEHFFHHHHGGHFHHH4FFGGFHHHHHBGHHHHFHHHHFGHHHGGGGFFDGHHGF?GGHGGGFGCFGGHHHHHGHHHHGFHFHHHHHHHHGGCHHGHGHFGHHH00:CCCE.;9BBBFFGGGGFFGFFBBFGGF.
@M03495:530:000000000-LYBTV:1:2114:13223:26265 2:N:0:AACACCTG+CCCATGCG
ATATTTTGCCGTTGATAAACCAGAGGACTCAGGCTGGACCAAAGCTCACATGCTGACAGATCGGAAGAGCGTCGTGTAGGGAAAGAGTGTCGCATGGGGGGGGGGTGGCGGTGGGGGGGGGGGGCGTAAGAAAAAAAAAAGAAAAAGAAGAGGGATAAGAGTGGTGTGTGCGAATAAGGGTCATAATGTGGCTAAGCTGGGGTGGGGTCACAGGGCTCGAGGATGGAGTGTGGGATGCTGTAACGGGTAGG
+
CCCCCFFFFFCCGGGGGGGGGGHHGGHHHHHHHHGHGHHHHHHHHHHHHHHHHHHHHHHHHHHGGGGFHHFEGEEEFHHHGFHHHGHEFBFEHEFEHHG/<-9:----.;@-:A--@;--9-9----9..00//.-----;9.//..;9/0..../;000000.0...:.0..--.000../.00000000..000/00/.-9----...000.9...:-.--:9.//;.009..0./0:0000.-.--9.
@M03495:530:000000000-LYBTV:1:2114:9965:26268 2:N:0:AACACCTG+CCCATGCG
ATATTTTGCCGTTGATAAACCAGGACTCAGGCTGGACCAAAGCTCACATGCTGACAGATCGGAAGAGCGTCGTGTAGGGAAAGAGTGTCGCATGGGGGGGGGATCTCGGTGTGGAGCGGTTCCGTAGGGAGAGCCAAACAAATACACAATACTATAGTGATGACGAGGACAATGTATGACGAAGATGAGAAAGACAGTGTAACATGAGCTTAACTCACCGGACTAGGAGGCGTACTCACTAAGTAGATAGG
+
BCBBCFFFFFCAGGGGGGGGGGHGHHHHHHHHGHGHHHHHHHHHHHHHHHGHHHHHHHHHHGGGGFHGGFDE>EHFHHGGHHHHHGH4BEGGF1??E/<----..//.;A...././--9-./.9..../...../9/....///9//.///:///:////:/9..---././/////9:A.-..9/BB//:9/://;////;//////////9;://.;99--/////..-.--.9//////////////
@M03495:530:000000000-LYBTV:1:2114:22038:26331 2:N:0:AACACCTG+CCCATGCG
ATATTTTGCCGTTGATAAACCAGAGGACTCAGGCTGGACCAAAGCTCACATGCTGACAGATCGGAAGAGCGTCGTGTAGGGAAAGAGTGTCGCATGGGGGGGAGGTGTTGGTGGGGGGCGGGGGCGTATGAAAAAACGAATATAATAAAAAAAACAATAGTGGGGCAGCGATTGAAGAGCTGAGGCAATAAGGAGAATAACAGCATTAAGAGACTATCAGGCACTATGATCTGAAACATCTGTGAGAACGG
+
CCDDDFFFFFDCGGGGGGGGGGHHHGHHHHHHHHHHGHHHHHHHHHHHHHHHHHHHHHHHHHHGGGGGGHGGGGGGHHHHGHHHGGHGHBFFHEA1B?E/-----..0.9B9..---9-9--------./00<:<-.-....0<0000<009--...0<000..-.-..--<..0000./0:0..<..000000...000000./0000000/:0000000/../000000000000/0000<000:00..
@M03495:530:000000000-LYBTV:1:2114:9407:26332 2:N:0:AACACCTG+CCCATGCG
ATATTTTGCGTTGATAAACCAGAACCATCCAAAGCTCACATGCTGACAGATCGGAAGAGCGTCGTGTAGGGAAAGAGTGTCGCATGGGGTGTGGATTTCGGTGGTGGGTGGGGCAGTAGAAAAAAAAAAAAAGACGAAAAAAAGTGAATGAGCTGAGTGAAGAGAGTAGCAAATAGGAATAAAAACATACGAATGAAGACGAAGTCAGCTGCGTCGTTGCAAAACAGTAGAGTAGACTACACACTAATCTG
+
BCCCCFFFFCCCGGGGGGGGGGHHHHHHHHHHHHHHHHHHHHHHHHHHHHHHHGGGGHHGGFGGGGGHHHGHHHHHHFGBFFHGG1BFD1>//?3?334?>//?/?/////<////2D@22220</->----../.--:-.9-.900000000000;;00000./.0;000009900000000909.000..9.00000/.--..000B000-::--./.009/../;9:00:;00000/0/0.//00:00
@M03495:530:000000000-LYBTV:1:2114:13986:26360 2:N:0:AACACCTG+CCCATGCG
ATATTTTGCCGTTGATAAACCACCCTCCCTGTGGTCGTTATCTTGCTCCTTCTGTCGTCAACGAATTTACTAATTCCAAAGCTCACATGCTGACAGATCGGAAGAGCGTCGTGTAGGGAAAGAGTGTCGCATGGGGGGGGGATGGGGGGGGGGGCGGGGGCAGTAAAGGGAAAAACAAGAAAAAAGAATGACAGGACCAGAAGGGCAATAGGTGCGGAGTGTGACATGGAGTAGCTGGCGAGTAGGATGTG
+
ACCDDFFFFFCBGGGGGGGGGGGGGHHGGHHHHHFGGGGHHHHHHHHHHHHHHHHHGGGHGHGGGHHHHHHHHHHHHHHHHHHHHHHHHHHHHHHHHHHHGGGGHHHGGGGEEGHHHGHHHHHHDGB?FHGG/FGG??--;-.9..;;-@A-----:-----./00000...;/..../:///.:9?.0000009..9.../0.....0000000----..;0000:0/0:0/0000/.--9;.000000;
@M03495:530:000000000-LYBTV:1:2114:15303:26374 2:N:0:AACACCAG+CCCATGCG
ATATTTTGCCGTTGATAAACTACTCTGCCTGGGGTAGTTATCTTGCTCCTATTGTCGTCAACGACTTTAGCGATTCCAAAGATCACATGTTCTCAGATCGCAAGAGCGTTGAGTGGAGAGAAAGAGTGGCAGGCAGAGGGGATAGCTGTGTGGGGTGGGTAGGTGAGTAAAAGATAAGAGTTGTACAGGAGCGTGCTGAGAAGCAGACGTACATGGTACTACACGTCGTGAAGGCCCGACTGCACGTCATT
+
>AA1A3331111A113BAA131111331A1B000AAF12D22FG2FG11F12D1A2////BFEG///1A11/AB/D@2210B1B1B1212222B22121///>/00BE//>/BF1/1<1//11B0B11/<0////?/////?/01?11????//-.->-.0..000.=00000.000000000<0000/...-;...00.00///9/.9....00/09/9///-------;-//-----;--///-----/
@M03495:530:000000000-LYBTV:1:2114:16524:26386 2:N:0:AACACCTG+CCCATGCG
ATATTTTGCCGTTGATAAACCAGCTAATCCTGAAAAAAAAATCAAAGCTAAAAACTACAATGCTAAGACCACGATGTGACTGCTATCAAAGTTAGATATATATGTAAATTATTCATCTGTCAAATCCTAGAATTATATCATACCTGCTCCAGCAATCACGACCTGTAATGGTTTAGTGGGTTGTTCACTGTTTCTGAAAAATGAAGATAGTTGTCCAGCTTCCAAAAAGTTTATTGTGTTTTCTAGTGGAG
+
ABCCCFFFFFCAEEGGGGGGGGHHGHHHHHHHHHHGHGGGGHHGHHHHHHHHHHGGHHHHHGHHHHHHHHHHGGHEHHHHHGHHGHHHG3GHHHHHHHHHHHHHHHHHHGHHHHHHHHHHHHHGHHHGHHHHHHGHHHHFHHHHHHEHGHFEGHHHHHHGFCGGHHHHHHH<GFHHGHHHGGGGEHHHHHFHHFHHHHGHHGFDBGGHGHCCHHHBGCFHHHEBCCH.A0FFGGEGGGFFBFFFGGFFGGG
@M03495:530:000000000-LYBTV:1:2114:23093:26483 2:N:0:AACACCTG+CCCATGCG
ATATTTTGCCGTTGATAAACCAGCTAATCCTGAAAAAAAAATCAAAGCTAAAAACTACAATGCTAAGACCACGATGTGACTGCTATCAAAGTTAGATATATATGTAAATTATTCATCTGTCAAATCCTAGAATTATATCATACCTGCTCCAGCAATCACGACCTGTAATGGTTTAGTGGGTTGTTCACTGTTTCTGAAAAATGAAGATAGTTGTCCAGCTTCCAAAAAGTTTATTGTGTTTTCTAGTGGAG
+
ABCCCFFFFFCCGGGGGGGGGGDHHHHGHHGHHHHHGGGGGHHGHHGHHHHHHGGEGFHHHHHHHHHHHBGHGGHFHBHHHHEHHHHHHFEGHHHHHGHHHHHHHHHHHHHHGGHHGHHHEHHGHHHHHGHGHGHHHHHHHHHHGHHHFHGFHHGFHHHC?C@EHHHHHHEFGCGHFHHGEFCGHBHFG00=<DGHHHBFHHGHDCCCGHHHBGGH0C/GFGFHB0C..=FFFFGFFFFBBFGGF0;CABE
@M03495:530:000000000-LYBTV:1:2114:9925:26496 2:N:0:AACACCTG+CCCATGCG
ATATTTTGCCGTTGATAAACCAGTCAACGAATTTACTGATTCCAAAGCTCACATGCTGACAGATCGGAAGAGCGTCGTGTAGGGAAAGAGTGTCGCATGGGGTGTAGGTCTGGGGGGTGTCGGGGGGATTTAAACAAAAAAAATAGAAGATACAAGGAGGTGTACTGTTAGTAGACTCACATATAATGGGATAAGGCGTCATCATAAGTAGGATAGACATATTAATCAGAATGAGGGGTGGATGTGGGGAG
+
3>AABFFFFFBBGGGGGGGGGGHHHHHHGGABFGHHHGHHHHHHHHHHHHHHHHHHHHHGHGHHHHGGGFHHGGGGFEEGHHHGHHHHGFBG4BEFGG?GGG//>333344332/<C@--/.9;A---.///9///.;..---./9/9//////9/....;.////9//////9/9/////////////../;////-.-9./9///////////9//////9////;////////.9.--.://99.-.-
@M03495:530:000000000-LYBTV:1:2114:17652:26531 2:N:0:AACACCTG+CCCATGCG
ATATTTTGCCGTTGATAAACCAGCTAATCCTGAAAAAAAAATCAAAGCTAAAAACTACAATGCTAAGACCACGATGTGACTGCTATCAAAGTTAGATATATATGTAAATTATTCATCTGTCAAATCCTAGAATTATATCATACCTGCTCCAGCAATCACGACCTGTAATGGTTTAGTGGGTTGTTCACTGTTTCTGAAAAATGAAGATAGTTGTCCAGCTTCCAAAAAGTTTATTGTGTTTTCTAGTGGAG
+
AABCCFFFFFBBGGGGFGGGGGHHHHGHHHHHHGHHHGGGGHHHHHGHHHHGEGGHHHHHHEHHHHHHHHHHGGHGHHHHGHGHHHHHHHHHHHGFHHHHHHHHHGHFHHHHHHGHHHGHHHHHHHHHHHHHHHHHHGHHHHFFGDFFGHHHFHGHHFHGDCGDHGHGGHHGGHF1<<GECFCGHHHFHHGHHHHHEHHGCHHFDFGHHEHBFHCGHHEHEHFHHF.CFFFBFGGGGGFGGGBFGFFF?FG
@M03495:530:000000000-LYBTV:1:2114:11420:26560 2:N:0:AACACCTG+CCCATGCG
ATATTTTGCCGTTGATAAACCAGAACCATCCAAAGCTCACATGCTGACAGATCGGAAGAGCGTCGTGTAGGGAAAGAGTGTCGCATGGGGTGGAGGTTTCGGGGGGTGCTGGGTGCGTTAATAAATAAAAAAAAAAAAAGGAGCTATAGGTGTGCTCTTATACTATAAAATAAGAATAGGTGTCTACTACAATTTGTGAGATTGTGCAGACGCGTGTACTCGAGAGACAGTACGATCTAGGCTGGTGCAAC
+
ABCBCFFFFFCCGGGGGGGGGGHHHHHHHHHHHHHGHHHHHHHHHHGHHHHHHHGGGGGGHGGGGEFHHHHGHGHHHHFGFFEHGG1?CE>E//?//233//</<---.000./..-....00900;0000;--:----../...00000;00.0;0900000000000:0090;0;F000090:000090909009/900;000000;0:---:-;/000.9..-.///000....90;0/0..;/00:;
@M03495:530:000000000-LYBTV:1:2114:23264:26573 2:N:0:AACACCTG+CCCATGCG
ATATTTTGCCGTTGATAAACCAGCTAATCCTGAAAAAAAAATCAAAGCTAAAAACTACAATGCTAAGACCACGATGTGACTGCTATCAAAGTTAGATATATATGTAAATTATTCATCTGTCAAATCCTAGAATTATATCATACCTGCTCCAGCAATCACGACCTGTAATGGTTTAGTGGGTTGTTCACTGTTTCTGAAAAATGAAGATAGTAGTCCAGCTTCCAAAAAGTTTATTGTGTTTTCTAGTGGAG
+
>>AAAFFFFFDAG?GGGGGGGGHGHHHHHFHHHGHHHGGGGHHHHHGHHHGFHHGFHGHHGHHGHHHHHHHHGGHGHHHHHHCGHHHHHHHFHHHHHHHHHHHHFGHHHHHHHHHHHHHHHHGHHHHHHE1FHHGHHHGHHHHHBGGFHHHHGFGHHHG??CCEHHHHHHGFDH11>FFHAFGGGHHGHHHHHGHHHGHGHHGDGC0CGFG0;CHCGHHGHBCFGHEECFFF0CFBFF;FBFF099FF?0E
@M03495:530:000000000-LYBTV:1:2114:8396:26580 2:N:0:AACACCTG+ACCATGCG
ATATTTTGCCGTTGATAAACCAGGACTCAGGCTGGACCAAAGCTCACATGCTGACAGATCGGAAGAGCGTCGTGTAGGAAAGAGTGTCGCATGGGGGGTAGATCGCGGGGGGCGCGGTGGCATTAGGAAAAAAAAAATGAAAAATAGGAGCGGGGTGCAGAATGACGCACGAACTTGTCGAAGTGTCGACCTCTCGGCGCACTATGCTGTCTCGGTTATAACGTAGCGATACGAGCTCCGGCGGATACTGC
+
>>>>>BBBBBDAGGGGGGGGGGHGGHHHHHHHHHGHHHHHHHHHHHHHHHHHHGHHHGHHHGGGGGGHGEEE>EGGGHHHHHGHFGBGGE/EECEG/<-.:000..-------9---.-../0000000//.A-:--.00000:.000:/.------.000/:000..---..-.0000.....000..--.00/...-----0000000000/....0000./...--..-...-.00.------.0:00
@M03495:530:000000000-LYBTV:1:2114:15936:26595 2:N:0:AACACCTG+CCCATGCG
ATATTTTGCCGTTGATAAACCACCCTCCAAAGCTCACATGCTGACAGATCGGAAGAGCGTCGTGTAGGGAAAGAGTGTCGCATGGGGTGGAGAGTTCAGGGGGCGGCGGGGGAGTAAAAAGAAAAAAAAAAAAACAATGCACAATAGTCACAGAAAATAATAAGTAACATGTCTACTGCACCCACAAGCAATCTACGGTGTAGCTAACCTCTTCGCACTGTGATCTTTATATGCAGTACAGATCGAGCATG
+
BCCDCFFFFFDDGGGGGGGGGGGGGHHGHHFGHHHHHHGHHHHHHHHHHHHGGGGHHHGGGGGGHHHHGGHHHHHFGBFGHGG1FGF1>///3/B?4443BE///</---<---./00<0...<:A-@--<<-<...000000/0<00:0<00000/00000000000000<:000000:0/<......:<00000..:..000000/:0/000...--/:00:000000:00<::000<0000....-00
@M03495:530:000000000-LYBTV:1:2114:19168:26605 2:N:0:AACACCTG+CCCATGCG
ATATTTTGCCGTTGATAAACCAGTTGGCTCTAGCTGCCATGCAATGTCACAACCACTTCTTGCCCTCCAAAGCTCACATGCTGACAGATCGGAAGAGCGTCGTGTAGGGAAAGAGTGACGCATGGGGAGGAGAGAGCGGGGGGCGGCGGGAGAATCAACAAAAATAAACAAGTGAAGTGCTGGAATACGTAACGATACAATACCAACCTACAAGAAGAGTGCACGTTCCTAGCGGCGTGGTCGTGTCTTCA
+
AACCCFFFFFCCGGGGGGGGGGHGHFHHHHHHHHHHHHHHHHHHHHHHHHHHGGGGHHHHHHHHHHHGHHHHHHHHHHHHHHHGHHHHHHHGGGGHHHGEGGFFHHHHGHHHHHHHG3DEE@EE0/C/>//?////////<-----------..///;:/...;./////.//////9/B///:////.:/..;.:.-////////;.///////://./;///..9//////----;--.9--..///:/
@M03495:530:000000000-LYBTV:1:2114:21412:26608 2:N:0:AACACCTG+CCCATGCG
ATATTTTGCCGTTGATAAACCAGCTAATCCTGAAAAAAAAATCAAAGCTAAAAACTACAATGCTAAGACCACGATGTGACTGCTATCAAAGTTAGATATATATGTAAATTATTCATCTGTCAAATCCTAGAATTATATCATACCTGCTCCAGCAATCACGACCTGTAATGGTTTAGTGGGTTGTTCACTGTTTCTGAAAAATGAAGATAGTTGTCCAGCTTCCAAAAAGTTTATTGTGTTTTCTAGTGGAG
+
>ABBBFFFFFBAGGGGGGGGGGHHHHHHHHHHHHHHHGGGGHHHHHGHHHHHHHGGHHHHHHHHHFHHHHHHGGHGHGHHHHFHHHHHHHGGGHHGHHHGHHHHHHHHHHHHHHHHHHHGHHHHHHHHHGHHHHHHHGHHHHHGHHHHHHHGHGFGHHHGGGGGHGHHHHHHHHHFHHHGGGGGGHHHHHHHGHHHHEHHHHGHGHFGFGHFGGFHGHHHHHHHHHE.:9FFFGGGGGGFFFGGFFFGFF?
@M03495:530:000000000-LYBTV:1:2114:11377:26618 2:N:0:AACACCTG+CCCATGCG
ATATTTTGCCGTTGATAAACCACCCTCCCTGTGGTCGTTATCTTGCTCCTTCTGTCGTCAACGAATTTACTAATTCCAAAGCTCACATGCTGACAGATCGGAAGAGCGTCGTGTAGGGAAAGAGTGTCGCATGGGGGGTAGAGCGGGGCGGTGGGGGGGGCGGTAGAGAAGAACATAAGGAGAATAAAGAGACCGAGTACAGGGAGTGCGCGAACATGGGTGTAGTGGATAGGTATTGCAATGCACGGAAA
+
BCBBCFFFFFCCGGGGGGGGGGGGGHHGGHHHHHGHGGGHHHHHHHHHHHGHHHHHGGGHGHGGGHHGHHHHHHHHHHHHHHGGGHHHHGHHHHHHHHHHGGGGHHHGGGGGGFGGHGHHGHFH3BBBDHCDDGGG/:-..000-9---;;--.-----;:---..0000/0///0;0000...;000:0///.---;.000/...:.0-------00/./.:000/.0000/009:090090000.--.-
@M03495:530:000000000-LYBTV:1:2114:23785:26619 2:N:0:AACACCTG+CCCATGCG
ATATTTTGCCGTTGATAAACCAGCTAATTCCAAAGCTCACATGCTGACAGATCGGAAGAGCGTCGTGTAGGGAAAGAGTGTCGCATGGGGTGTGGGTCACGGTGGTGGCGGTGTCTTGAGAAAAAAAATGAAAAAAAAAAACGATCGAGGGTACACTACTGACACCGTAGCGAGCCGATGACCACTAGAACGATACCTGTGTAGTCGTGCATTCACTCGTACTGTGGTATGATGTACCGGAAGATTACGTA
+
BCCCCFFFFFCCGGGGGGGGGGHHHHHHHHFGHHHHHHHHHHHHHHHHHHGHHHGGGFBFGGGGGGGHHHHGHHHHHHFFDDEHFGEFCE1>/1///20?///??///0/////2222@2/2==FC/-0111>10-----;.-...-:.--./00;0//0:0000.-....--------.0000.;/0:00..;.-0:0:00;000...;.0000000.....000//0:0;0000:0.---..:000.B;
@M03495:530:000000000-LYBTV:1:2114:10378:26675 2:N:0:AACACCTG+CCCATGCG
ATATTTTGCCGTTGATAAACCAGCTAATCCTGAAAAAAAAATCAAAGCTAAAAACTACAATGCTAAGACCACGATGTGACTGCTATCAAAGTTAGATATATATGTAAATTATTCATCTGTCAAATCCTAGAATTATATCATACCTGCTCCAGCAATCACGACCTGTAATGGTTTAGTGGGTTGTTCACTGTTTCTGAAAAATGAAGATAGTTGTCCAGCTTCCAAAAAGTTTATTGTGTTTTCTAGTGGAG
+
AABBBFFFFFBBGGCGGGGGGGHGHHHHHHHHGHHCHGGGGHCHHHHGFHFFHGFHHFGHHHHHHHHHHHHHGGGGHGHHHHHHHHHHHHHHGHFHFHHHBHHHHHHHHHHGHHHHEFDHHHHHHHHGG?3FFFFHHHHFHHHHHHHFHFHHFGGHFFHGFCDDHBGBFGF?1FGF>GHHGFGGGHGHGHHFFGFHHHHHHGHGFGHHGHHHHHFFHGFBGHBBCFE.AFGGGGFFFF:FFGFFFFBFFFE
@M03495:530:000000000-LYBTV:1:2114:23808:26677 2:N:0:AACACCTG+CCCATGCG
ATATTTTGCCGTTGATAAACCACCCTCCCTGTGGTCGTTATCTTGCTCCTTCTGTCGTCAACGAATTTACTAATTCCAAAGCTCACATGCTGACAGATCGGAAGAGCGTCGTGTAGGGAAAGAGTGTCGCATGGGGGGGTGGGGTGGGGGGGGGCCGGGTGGTTATTGACGAAACAAAAAGAAGTAGAGGTGAGGTGGTAGGTGGTCGGGTGGTAGTCAGTGAGATGAGAGAGGGTGAACGCATCGAGTAT
+
CCBCCFFFFFCBGGGGGGGGGGGGGHHGGHHHGGGFGGGHHHHHHHHHHHHHHHHGGGFHGHGGGHHHHHHHHHHHHHHHHHHHHHHHHHHHFHFHHHGHGGGEFGHGFGGEGHHGHGHGHFGGFD?BCC?F?GED/-@-:---.-----;--;--:--.--..000900..;9-/......./00900/0.0../..:0;.00..0-;-.--.0;9000;0000000000.9..9.;0:.9-.-./.0.0
@M03495:530:000000000-LYBTV:1:2114:12360:26679 2:N:0:AACACCTA+CCCATGCG
ATATTTTGCCGTTGATAAACCACCCTCCCTGTGGTCGTTATCTTGCTCCTTCTGTCGTCAACAAATTTACTAATTCCAAAGCTCACATGCTGACAGATCGGAAGAGCGTCGTGTAGGGAAAGAGTGTCGCATGGGGGGGCGGGCTCGGTGGGCGGCGGGTGATGATAGTACAAAAAAAACACACTAGAATATCACTGATCATTCAGTGAGTAAGCGTGTTGTTAAGTAATGTGGGATTGTGCAGCGTGATG
+
CCCCCFFFFFCAGGGGGGGGGGGGGHHGGHHHHHGHGGGHHHHHHHHHHHHHHHHHGGGHGHHHHHHHHHHHHHHHHHHHHHHHHHHHHHHHHHHHHHHHGGGGHHHGGGGGGHHHHGHHHHHHFHBFDHGG/0?B/@--9----.--...-.:---;-;-.000:000:0:00.:--;.....//90000:00090000000:00000000000-..;..9.00000000000..0//090000-;../0
@M03495:530:000000000-LYBTV:1:2114:19392:26692 2:N:0:AACACCTG+CCCATGCG
ATATTTTGCCGTTGATAAACCACCCTCCCTGTGGTCGTTATCTTGCTCCTTCTGTCGTCAACATTCCAAAGCTCACATGCTGACAGATCGGAAGAGCGTCGTGTAGGGAAAGAGTGTCGCATGGGGGGTAGAGCGCGGTGGGGGGCGGGGGGATTGTAATAAAATAAAAAAACTATACGAATAGTTGAGAGTGCTTTTAGAAGATCCAGGGTGGATCTAGGAGGTAGAGTGGAAGCGAGCAATGCTGTCGG
+
DDDDDFFFFFCBGGGGGGGGGGGGGHHGGHHGHHGHGGGHHHHHHHHHGGHHHHHHGGGHEHHHHHHHHFHGHFEHHHGHHHHHHHFHHHGGGGHHHGGGEEGGHHGGGFHHHHBFBFFEGA<?//C--9.000----9-9>-:@----9---.//0000000:00;000--.00000.....:0:0009000000:00/000:0:000:./.-.0000000;..0;0000;00/.-.---/;;000:0.-
@M03495:530:000000000-LYBTV:1:2114:22243:26717 2:N:0:AACACCTG+CCCATGCG
ATATTTTGCCGTTGATAAACCAGCTAATCCTGAAAAAAAAATCAAAGCTAAAAACTACAATGCTAAGACCACGATGTGACTGCTATCAAAGTTAGATATATATGTAAATTATTCATCTGTCAAATCCTAGAATTATATCATACCTGCTCCAGCAATCACGACATGTAATGGTTTAGTGGGTTGTTCACTGTTTCTGAAAAATGAAGATAGTTGTCCAGCTTCCAAAAAGTTTATTGTGTTTTCTAGTGGAG
+
ABB@BFFFFFBBGGGGGGGGGGCHHHFHHGHHCHFHHGGGGHHHHHBGHHHHHHGGHHHHHHHHGHHHHHHHGGHGFFHHEHFHHHHHHHGFGHGHHHHFHHHHHHHHHHHGFHHHHHHHFHHHHHHHHFGHHHHFHBFFHGBGBFGFHHGHGHHHHHHCDG/CGHFFFHHDBFFD?F<GACDGAGFFFGDGHHHHHHHHGGHF=DGGHEG0CGFHEHFHBHFFFFEFDFBCFFGBBF/;FC9B009CAFG
@M03495:530:000000000-LYBTV:1:2114:13873:26718 2:N:0:AACACCTG+CCCATGCG
ATATTTTGCCGTTGATAAACCAGCTAATCCTGAAAAAAAAATCAAAGCTAAAAACTACAATGCTAAGACCACGATGTGACTGCTATCAAAGTTAGATATATATGTAAATTATTCATCTGTCAAACCCTAGAATTATATCATACCTGCTCCAGCAATCACGACCTGTAATGGTTTAGTGGGTTGTTCACTGTTTCTGAAAAATGAAGATAGTTGTCCAGCTTCCAAAAAGTTTATTGTGTTTTCTAGTGGAG
+
@BBBBFFFFFBBGGGGGGGGGGHHGHHHHHHGHHHHHCGGGHHHHHHGHHHHHHAGHHHHHHHGHGHHHHHHGGHGGHHHHHHHHHHHHDGHHHHGHGHHFHHHHHHHHHHHHHFHHHHHHHHF3/EHHHHHHHHEFFGGHHHHHHHHHEHHHHFHHHHGGGGGHHHEHHHHBGHGGH0<CFCDHBFHEHGHHFHHHHFB.<GHGGHGFFHHBGHGF/GHHHGF0CEEGGFGGB0CFF/9FBFFFBCFA0A
@M03495:530:000000000-LYBTV:1:2114:15782:26746 2:N:0:AACACCTG+CCCATGCG
ATATTTTGCCGTTGATAAACCAGGACTCAGGCTGGACCAAAGCTCACATGCTGACAGATCGGAAGAGCGTCGTGTAGGGAAAGAGTGTCGCATGGGGTGTAGATGTGGGGGGGGGGGGGAGGGTGAAAGACAAAAAAAGAAGAAAAAAGGGTGTAGAAAAAAAAGCACAAGTAAATAGATGGGCGGGGGTCATCAGAACAACAGTGTGCAACACAGAACCTGTACTGAGCTGTAGTCGAAGGCATGATCCA
+
DCDDDFFFFFCCGGGGGGGGGGHGGHHHHHHHHHGHHHHHHHHHHHHHHHHHHHHHHHHHHGGGGHHHGEEGEEGHHHGHHHGHHBGBFFHGF1FGG?E/?B444D4BE/<---;-----:--...000///;:;ACC..:/0///.-...;.-00000/:---..0;//.:0:00000000..------..00;000://../00000000....00/./.00:00000000:0:0.......0.00000
@M03495:530:000000000-LYBTV:1:2114:17592:26773 2:N:0:AACACCTG+CCCATGCG
ATATTTTGCCGTTGATAAACCAGCTAATCCTGAAAAAAAAATCAAAGCTAAAAACTACAATGCTAAGACCACGATGTGACTGCTATCAAAGTTAGATATATATGTAAATTATTCATCTGTCAAATCCTAGAATTATATCATACCTGCTCCAGCAATCACGACCTGTAATGGTTTAGTGGGTTGTTCACTGTTTCTGAAAAATGAAGATAGTTGTCCAGCTTCCAAAAAGTTTATTGTGTTTTCTAGTGGAG
+
CBBCCFFFFFCAFGGFGGGGGGHHGHHHHHHHHHHHHGGGGHHHHHHHHFHHHHGHHHHHHHHHHHHHGHGAEGHGFHHHHHBGHHHHHHHHHHHHHHHGHHGHGGHHHHHFHHHHHHHHHHHGHHHHHHHHHHHHHHHHHHGGHGFHHHHHHHHHHHHGGCGGHHHHGHHHHHHH<GGGGGGGHHHHHH=GBGHHGFHHHHFFGHGHBFGHHGH:GHECHFGFHFHGD990BFGFFFFFGGBBCFFFG09
@M03495:530:000000000-LYBTV:1:2114:15932:26817 2:N:0:AACACCTG+CCCATGCG
ATATTTTGCCGTTGATAAACCAGCTAATCCTGAAAAAAAAATCAAAGCTAAAAACTACAATGCTAAGACCACGATGTGACTGCTATCAAAGTTAGATATATATGTAAATTATTCATCTGTCAAATCCTAGAATTATATCATACCTGCTCCAGCAATCACGACCTGTAATGGTTTAGTGGGTTGTTCACTGTTTCTGAAAAATGAAGATAGTTGTCCAGCTTCCAAAAAGTTTATTGTGTTTTCTAGTGGAG
+
BABBBFFFFFBBGGGGGGGGGGGHHHHHHHHFHGFGCGFGGHHHHHDGFHHHHGGHHHFHFHHFH5CGHFGHDCEFHFHHHFBHDGFFHFFGEHBGHEGFHGHH4FFGHFHFHHFHHFHHEGHBGHFGHFGG4E4EGHHHHHHCFFGHHHHEFGHFC22A/B@DHGFBGFH1FFFHGH0C>FDGHHDGF0GDDGHHGGHF.CFH00BCG0CF0CGGBGBHHGHFHE..9CF000;CFFFG/F0BF0;F.0.
@M03495:530:000000000-LYBTV:1:2114:11547:26825 2:N:0:AACACCTG+CCCATGCG
ATATTTTGCCGTTGATAAACCAGCTAATCCTGAAAAAAAAATCAAAGCTAAAAACTACAATGCTAAGACCACGATGTGACTGCTATCAAAGTTAGATATATATGTAAATTATTCATCTGTCAAATCCTAGAATTATATCATACCTGCTCCAGCAATCACGACCTGTAATGGTTTAGTGGGTTGTTCACTGTTTCTGAAAAATGAAGATAGTTGTCCAGCTTCCAAAAAGTTTATTGTGTTTTCTAGTGGAG
+
AAABBFFFFFBBEGGGGGGGGGHHHHHHHHHHGHHFFEFGGFHHHFHBHHFHFHGHHHHHHHGHHHHHHHHGEGHEHFFHHFHHGGHHFHFHHHHHGHHGHHHGGHFHHHHHHHFFHHFHHGFHGHHGHFFGHHHHHHHGHHGFHFHHHFCGFGHFHHFDDCFGHHHHHGHFFGHHFHE.CFGGHHHHHHHHGGHFHEHEHHHHBGHFFHHGF00;CFHHGCC;00:..CBFGGGGGEBFFGFGB0;F?FE
@M03495:530:000000000-LYBTV:1:2114:14596:26827 2:N:0:AACACCTG+CCCATGCG
ATATTTTGCCGTTGATAAACCAGTCAGGAGTCCAAAGCTCACATGCTGACAGATCGGAAGAGCGTCGTGTAGGGAAAGAGTGTCGCATGGGGGGTGGGGGGCGGGGCTGGGGGGGGCATGGCGAACAACAAAACAACACGATAACGAGACGTGAGATCGGTCATCTGTCGTAGAGTACTAATCAACATCGTAAACACTCACCATACACGGTTGGCAGTATTAACATTGTCTAGTCCGAACATGTGACGGCT
+
ABBCCFFFFFCBGGGGGGGGGGHHHHGBGFHHHHHHFHHHHHHHHHHHHHHHHHHHGGGCFHFGFGGEFB2GHGHHHHFFBF4BEHCGF111/----:---9------...------:/...-;---/............:...9;:..:99...00;.....0000:0..:..09;00000000;0/;.9...00.0//0.000/00.-..:-00./000;000000:00900;0...--;00000.-;-
@M03495:530:000000000-LYBTV:1:2114:11914:26827 2:N:0:AACACCTG+CCCATGCG
ATATTTTGCCGTTGATAAACCAGCTAATCCTGAAAAAAAAATCAAAGCTAAAAACTACAATGCTAAGACCACGATGTGACTGCTATCAAAGTTAGATATATATGTAAATTATTCATCTGTCAAATCCTAGAATTATATCATACCTGCTCCAGCAATCACGACCTGTAATGGTTTAGTGGGTTGTTCACTGTTTCTGAAAAATGAAGATAGTTGTCCAGCTTCCAAAAAGTTTATTGTGTTTTCTAGTGGAG
+
ABBBBFFBFFBBGGGGGGGGGGHHHHHHHHHHHHHHHGGGGHHHHHHFHHHGHHGHHHHHHHHHHHHHHHGHEFHFHHHHFGHHHHHHHHHHHHHHHHHHHHHHHHHHHHHHHHHHHHHHHHHHHHHHHGHHHHHHHHFHHHHEHHHHHHHHHFGHHHHD?DCGHHHHGHHHHGHGGFHEFGGGHGFHHHGH0GHEHHHGHHGHGGGGGEGHHHGHFGGHHH:GFFEFGGGBFFFFB0;FGG0FF09FAB.
@M03495:530:000000000-LYBTV:1:2114:22553:26859 2:N:0:AACACCTG+CCCATGCG
ATATTTTGCCGTTGATAAACCAGGCGGACCAAAGCTCACATGCTGACAGATCGGAAGAGCGTCGTGTAGGGAAAGAGTGTCGCATGGGGGGGAGATTTAGGTGGTGGGGGGGGCCTGGTAAAACAAAAGGAAACAAACGCAAGTCCATGGAAGACGGCGAGTGTGTACCACATGTCAAACCTAGAACGCCATCAGAGTATGATAGTCTAGCATACACGTCGTAACATATGCCGCAGTGGCCGTGTTAGGTT
+
BCBCCFFFFFCBGGGGGGGGGGHGGGGGGGABBGFGHHHHHHHHHHHHHHHHGGGGGFGHGGGEEG?FGDFGGHHHHGG@BEEFGFHAD/---9./000000:....-9--9---...000000;A.9/.//9//.;..---;000000/009.;..;----.;0;90000.90000000./00:0;..-..00::0;000090:000000:00000.:.-;..90000000----90/.;-:-..00/00
@M03495:530:000000000-LYBTV:1:2114:13246:26908 2:N:0:AACACCTG+CCCATGCG
ATATTTTGCCGTTGATAAACCAGGACTCAGGCTGGACCAAAGCTCACATGCTGACAGATCGGAAGAGCGTCGTGTAGGGAAAGAGTGTCGCATGGGGTGGAGGTGTGGGTGGGGGGCGGGGGGTGAAAGAAAAAAAAAATAAAAAGAAAATAGAGGATAATAGAACACAGATGGAACAAGAGAAGGAGTAGAGCAGATGTGTTGCTATCAGTAATAGGTGGGTCAGCGGATGGAGCTGATATGCAGCAACG
+
DECCDFFFFFCBGGGGGGGGGGGGHHHHHHHHHHGHHHHHHHHHHHHHHHHHHHHHHHHHHGGGGHHHGEGGGGHHHHGHHHHHGFGBFFHGGEGHG/>//?///3//</?//</--<-----<-.011/.//<<---9.01110...//10011/./001::110//<.:110/00////./0/...//11110:/01111/.1011/1<1111<1010.-././0.----.///.0001111110./.-
@M03495:530:000000000-LYBTV:1:2114:7951:26915 2:N:0:AACACCTG+CCCATGCG
ATATTTTGCCGTTGATAAACCAAAGCTCACATGCTGACAGATCGGAAGAGCGTCGTGTAGGGAAAGAGTGACGCATGGCGTGTCCACTGGTGGTCTTGCACATCTCTACGCATTTTACCGCGACACGTGGAGTTCCACCGCCCTACCCTGTCCTCGCGCATACCAGCTTCCAAAGCCTGTACCGGATGTGCTCGTCCCTTTCACTTCAGACATGATATGTCCCCTGCGCACCCTTTACGCCCTACTATACC
+
3ABAAFFB4@AACC4FD5FBFGCDCBFBFHFFDH555AACCFHHGCFC2BFEEACEEEFFF1BA1A325B5DE>01?11>1/114434313B11343333333343?4FE//?/44433///</<@/0//</1?111DCCC---00<.0<0/<0=.-:@C..0:00.000/000//./.00009--.-/000999...;///B///9///9.///B///////....-----..////.9---../////:
@M03495:530:000000000-LYBTV:1:2114:8093:26970 2:N:0:AACACCTG+CCCATGCG
ATATTTTGCCGTTGATAAACCAGCTCATCCTGACATAGAAATCAAAGCTACAAATTACACTGCTAAGACCACGCTTTGACTGCTATCAAAGTTAGATATATATGTAAATTATTCATCTGTCAAATCCTAGAATTATATCATACCTGCTCCAGCAATCACGACCTGTAATGGTTTAGTGGGTTGTTCACTGTTTCTGAAAAATGAAGATCGTTGTCCAGCTTCCAAAAAGTTTATTGTGTTTTCTAGTGGAG
+
CCCCCFFFFFCCGGGGGGGGGGHHG4455BGF53B5B55DGH533B52353B3355355353355A3DAGGG?11113555535BGHD5D5@555@D54444FF44FGF4D4FFBE@FHHF4EBHECEFF3FHFGBFFGG4EFHHFEEHGFBFGFHEEFFG?@ABD3FGHGHHHHF@GFECEGGHHEGGFFGHGHGHG1GHGH1<F1>1<<EGC00GHFHHF0000..::GGB:0C;0/::C0GFFGFGCG
@M03495:530:000000000-LYBTV:1:2114:22302:26983 2:N:0:AACACCTG+CCCATGCG
ATATTTTGCCGTTGATAAACCAGGATCAGGTGGACCAAAGCTCACATGCTGACAGATCGGAAGAGCGTCGTGTAGGGAAAGAGTGTCGCATGGGGTGTAGATCTGGGCGTGGGCTGGAGGGTTATAGTTGAATGAAATGAAAAGAAACAGAGAACAGATAGTAAGTAGGGTCATGATGCGTTACAAGTATTAAGCTACCATCAGCGATGATGGATGTTAGATGGGTGTACAGGGTGTGCGAGAATGTTGAG
+
CCCCCFFFFFDAGGGGGGGGGGHGGHHGHGGHGHHGHHHHHHHGHHHHHHHHHHHHHHHGEGGHGHGEFEEFGFHHGFHHHHHGGBFEGEF11FE1>/3B44444DE/</////2<?00///0=22>222211111?111?110/=0000000>100011>0000=0=0./<.000000-;..;0;:00000000000/000000.-..00;0/0000000;00./.-0000/./.;.0..--;099000:
@M03495:530:000000000-LYBTV:1:2114:12598:27006 2:N:0:AACACCTG+CCCATGCG
ATATTTTGCCGTTGATAAACCAGCTAATCCTGAAAAAAAAATCAAAGCTAAAAACTACAATGCTAAGACCACGATGTGACTGCTATCAAAGTTAGATATATATGTAAATTATTCATCTGTCAAATCCTAGAATTATATCATACCTGCTCCAGCAATCACGACCTGTAATGGTTTAGTGGGTTGTTCACTGTTTCTGAAAAATGAAGATAGTTGTCCAGCTTCCAAAAAGTTTATTGTGTTTTCTAGTGGAG
+
ABBBBFFFFFDAGGGGGGGGGGHHHHHHHHHHHHHGHGGGGHHGHHHHHHHHHHGHHHHHHHHHHHHHHHGHGGHGHHHHHGHHHHGHHHHHHHHHHHHHHHHHHHHHGHHHHHHHHHHHGFHHHHHHHHHHHHHHHHGHHHHFHHHHGHHHHHHHHHHFGGGGHHHGGHHHHGHHDGEEGGGGHHHGHHFHHHHHGHEHFCHHEGHHHHHHGHHHFFGHHHHB0CC.CBFGGGGGGFBFGGGFFFFF?B.
@M03495:530:000000000-LYBTV:1:2114:21088:27022 2:N:0:AACACCTG+CCCATGCG
ATATTTTGCCGTTGATAAACCAGCTAATCCTGAAAAAAAAATCAAAGCTAAAAACTACAATGCTAAGACCACGATGTGACTGCTATCAAAGTTAGATATATATGTAAATTATTCATCTGTCAAATCCTAGAATTATATCATACCTGCTCCAGCAATCACGACCTGTAATGGTTTAGTGGGTTGTTCACTGTTTCTGAAAAATGAAGATAGTTGTCCAGCTTCCAAAAAGTTTATTGTGTTTTCTAGTGGAG
+
BABBBFFFFFBAFGGGGGGGGGHHHHHHHHHHHHGFHGGGGHHHHH5BGFHGHHEGHFHHHHHHHHGHH2GHGGHEHHHHHFEHHHHHHHHGFHHHGHHHHHHHHHHHHGHHHFFHHGGHFHHHGHHHHHHHHHHGFFHHHHHFHFHHHFHHHG<GBGHDGCGGCFGGHFG<FHH1<FAGGEFFHHFFHHFFFFDGHGFHHFHDGB0;GCGCHCCFFGHFGGFHFEEEDBFBFFFBFBFEFGGGE0;;CB.
@M03495:530:000000000-LYBTV:1:2114:21099:27036 2:N:0:AACACCTG+CCCATGCG
ATATTTTGCCGTTGATAAACCAGCTAATCCTGAAAAAAAAATCAAAGCTAAAAACTACAATGCTAAGACCACGATGTGACTGCTATCAAAGTTAGATATATATGTAAATTATTCATCTGTCAAATCCTAGAATTATATCATACCTGCTCCAGCAATCACGACCTGTAATGGTTTAGTGGGTTGTTCACTGTTTCTGAAAAATGAAGATAGTTGTCCAGCTTCCAAAAAGTTTATTGTGTTTTCTAGTGGAG
+
BBBBBFFFFFBBGGGGGGGGGGHHHHHHHHHGHHHHHGGGGHHGHHBFHHHHHBEGHFHHHHHHHHHHHGFHGGHGHGGHFGGHHHHHHHHHHHHHHHHHHHHHHHHHHHHGGHHHHGHHHHHHHHHHHHHHHHHHHHFHHHHHGHGHHHHHGHHHHHHGGGGGGFGFFHHHHGHGGFHHDGGGHHHHGFGFHGGHGBGGHGHFDCCCGHHGHGHHHHEHHGFBC0CAAFFCFFFBBFBFFGFF00C0FFE
@M03495:530:000000000-LYBTV:1:2114:22490:27067 2:N:0:AACACCTG+CCCATGCG
ATATTTTGCCGTTGATAAACCAGCCTCCCTGTGGTCGTTATCTTGCTCCTTCTGTCGTCAACAAATTTACTAATTCCAAAGCTCACATGCTGACAGATCGGAAGAGCGTCGTGTAGGGAAAGAGTGTCGCATGGGGTGTAGAGCTCGGGGGTGGCGGGGGCGATGAAGATAAAAAAAAAGACCCACAATTAAAAGAGTGGAGATCAAGATATCTACACGACCCGTGGCAACAGAGCTGGCGGCGTAGGGCG
+
BBBBBFFBFFBBGGGGGGGGGGHGGHHHGHFEFFGHGGGHHHHHHHHGHHGHHFHFGGGCFHHGFAFGHGHHFHHFHHHHHHGHHHHHHHHHEHHHHHHHGGCFHHEGEFGEEGFHHGHHHHGGBFFFF/BD/B/////222>211/</@?-<:.-:-------.///////;/:---;9.....9.:///////..9/:/.//////////;////..-----..--./.../////.;-------...-
@M03495:530:000000000-LYBTV:1:2114:8878:27072 2:N:0:AACACCTG+CCCATGCG
ATATTTTGCCGTTGATAAACCAGCTAATCCTGAAAAAAAAATCAAAGCTAAAAACTACAATGCTAAGACCACGATGTGACTGCTATCAAAGTTAGATATATATGTAAATTATTCATCTGTCAAATCCTAGAATTATATCATACCTGCTCCAGCAATCACGACCTGTAATGGTTTAGTGGGTTGTTCACTGTTTCTGAAAAATGAAGATAGTTGTCCAGCTTCCAAAAAGTTTATTGTGTTTTCTAGTGGAG
+
AAAAAFFFFDD1E11FFFFGFEGGHHHHHH3FAGHGFGGGGHGHHHGBGGFFHHGHHHHHDHEHHFFHB0BCEEHEFGH2G1BFHHHHHHEFHHFHHHGHHHBFHFGHHHHDGHHH2BBGGFHHHHFHGFFGHGHEHEGFFGBGFFFFGFHFFHFHHFH?B/?<FGHFFGF1F<F1<1>CEFGAHFGDHFGG=DG=0GFGHHH0DCHFCCC00CBGBHBHFG/0;CGEBFFFFGGGBFFBFB0909CF.0.
@M03495:530:000000000-LYBTV:1:2114:22131:27096 2:N:0:AACACCTG+CCCATGCG
ATATTTTGCCGTTGATAAACCAGCTGATCCTGAAAAAAAAATCAAAGCTAAAAACTACAATGCTAAGACCACGATGTGACTGCTATCAAAGTTAGATATATATGTAAATTATTCATCTGTCAAATCCTAGAATTATATCATACCTGCTCCAGCAATCACGACCTGTAATGGTTTAGTGGGTTGTTCACTGTTTCTGAAAAATGAAGATAGTTGTCCAGCTTCCAAAAAGTTTATTGTGTTTTCTAGTGGAG
+
ABBCCFFFFFCAGGGGGGGGGGGHHHHHHHFDGBHHHGGGGHGHHHGHHHFHHDEHHHHHHGHHHHHHHHHHGGHGHGHHHHFHHHHHHHGHHHHHHFHHHHHHHHHHHHHHHHHHHHHHHHHHHHHHHGDGHHHHHHEHHHFFGHFHHHHGGHHHHFH?BF/CFGHHFGHHHHHHFDEGCFGEHHHHFEGHHEHBF0DGGGFF0<CGGHHHHHHCFHFHHEC0GF.;.FBFGGGGFG:BFGFB0FFF?;E
@M03495:530:000000000-LYBTV:1:2114:8576:27103 2:N:0:AACACCTG+CCCATGCC
ATATTTTGCCGTTGATAAACCAGGACTCAGGCTGGACCAAAGCTCACATGCTGACAGATCGGAAGAGCGTCGTGTAGGGAAAGAGTGTGGCATGGGGTGTGGGGGTGGGTGGTGGGGGGGTCGGTCTGGTAGGGATTGGTACATTCGCATGGAGGATCGTTACGAGAAGGTGTAATGGGTTTTAAGTTAGTGTAGTGCGAGGTAGATGAATGGGTGTGGGGATGGTTGCTTCGTCGTGCTCTTAGACCAGG
+
BCBBBFFFFFBBGGGGGGGGGGHGGGFHHHGHHHGHHHHHHHGHHGGHHHHHHHHHHHGGHGFGGFHHGEGEFGFHGHGHHHHEHGGGFGFHHF11?////////////////////-:--.--9../:000..///9.00000000.....0/..//./......../.00000000./...000000000000:/0-.--.000:000000./.-...-....00..000-/.--...00000000/..
@M03495:530:000000000-LYBTV:1:2114:23131:27134 2:N:0:AACACCTG+CCCATGCG
ATATTTTGCCGTTGATAAACCAGCTAATCCTGAAAAAAAAATCAAAGCTAAAAACTACAATGCTAAGACCACGATGTGACTGCTATCAAAGTTAGATATATATGTAAATTATTCATCTGTCAAATCCTAGAATTATATCATACCTGCTCCAGCAATCACGACCTGTAATGGTTTAGTGGGTTGTTCACTGTTTCTGAAAAATGAAGATAGTTGTCCAGCTTCCAAAAAGTTTATTGTGTTTTCTAGTGGAG
+
ABBABFFFFFDBGGGCFGGFGCAGGHHHHHHFHFHGHGEEFGHHHHHHHHHHHHGHHEFHHFHHHHHHGGHHGGHECHGGHHBHHGBGHGHFFGFHGHHHHHHHHHHHHGHHHHHFHGHHFFGHHHHHHF3FGHHHHHEHHFFGDDGHHHHGEHGHHHHGGG/AGHHHHHFDGHHD=FGEEGGGHHHHHH==BGGGHHHHHHHFGGBGCGGFHHHBGHGG0CGCCGEFAFFBFFGGGG;B/FFBFFBF?0C
@M03495:530:000000000-LYBTV:1:2114:17628:27175 2:N:0:AACACCTG+CCCATGCG
ATATTTTGCCGTTGATAAACCAGCTAATCCTGAAAAAAAAATCAAAGCTAAAAACTACAATGCTAAGACCACGATGTGACTGCTATCAAAGTTAGATATATATGTAAATTATTCATCTGTCAAATCCTAGAATTATATCATACCTGCTCCAGCAATCACGACCTGTAATGGTTTAGTGGGTTGTTCACTGTTTCTGAAAAATGAAGATAGTTGTCCAGCTTCCAAAAAGTTTATTGTGTTTTCTAGTGGAG
+
BBBBBFFFFFDAFGGGGGFGGGHHHHGGHHGHHHHHGGGEGHBGFHHHHHHHGBEFFHFHHHGHFEHHHFFH?>EEGFHHHHCGFHHHGHFGFHFHHFHHFGGHGGFFHHHHHEGHHFHHFHHEGFHGG4GGGHHGFD3GHHHBGGGGHHHHHHHHHHHGGGGGHFGBDFGGGGF1<FFGDECAFGHBGGGGDGHHGHEH.CGFGGFHHHHFHHGFFHHHHGHHHHEEFGF0CCBBFBB9FF0;BBBFABE
@M03495:530:000000000-LYBTV:1:2114:16317:27189 2:N:0:AACACCTG+CCCATGCG
ATATTTTGCCGTTGATAAACCACCCTCCCTGTGGTCGTTATCTTGCTCCTTCTGTCGTCAACGAATTTACTAATTCCAAAGCTCACATGCTGACAGATCGGAAGAGCGTCGTGTAGGGAAAGAGTGTCGCATGGGGGGGGGATAGCGGTGGTGGTGGGGGGATGATGAAAAAACACAACAAACAGAAAAACCAACTAAGCCGGAGTACAAACATCGACATGCATAGACTGAGACCACGGCGGATTGACCTG
+
CDCCCFFFFFCBGGGGGGGGGGGGGHHGGHHHHHHHGGGHHHHHHHHHHHHHHHHHGGGHGHGGGHHHHHHHHHHHHHHHHGHHHHHHHHHHHHGHGHHHGGGGHHHGGGGGGHHHHGHHGHHHDGDGFGFGEHFD/@----./01-<.99....<.-----..011<<1::9.<.....9...//00/....9./000/0----.:111<..009<-..0001:0<:100010./9.------./0101/
@M03495:530:000000000-LYBTV:1:2114:20061:27210 2:N:0:AACACCTG+CCCATGCG
ATATTTTGCCGTTGATAAACCAGGACTCAGGCTGGACCAAAGCTCACATGCTGACAGATCGGAAGAGCGTCGTGTAGGGAAAGAGTGTCGCATGGGGGGGAGGGGTGGGGGGGGGGCGCACGAGGCTAAACAACAACACAAGACGTATATACGCAACACACAGTAGCTACGTGTGAGTACTTCCACGTTGGTGAATGTCTCAGCGGAGCAGTCCTGACACTCGTCTCAGTACGGAACTCGGACTTCGGACC
+
CCCCCFFFFFCCGGGGGGGGGGHGHHHHHHHHHHGHHHHHHHGHHHHGHHHHHHHHHHHHHGGGGHHGGEFE>E?GHHGHHHHGHBF4BEEEA?FAD/@------:----;------:----.---.0:00:........9.//.9.00000...--......0000000..//.0000000090:.......0000:000000.----./00000:/000/..../00000....-00...--00...--
@M03495:530:000000000-LYBTV:1:2114:14561:27235 2:N:0:AACACCTG+CCCATGCG
ATATTTTGCCGTTGATAAACCACCCCTTCTTGCCCTCCAAAGCTCACATGCTGACAGATCGGAAGAGCGTCGTGTAGGGAAAGAGTGTCGCATGGGGGGGAGGTGTTGGGGGTGGCGGGGGCATGATGAAAGAAAGATATAAAAAATTCGAACTTATCGTTAGACACCGGGACAGTAGCCGCCGAGGAGTAGTACTCTTAGGCCACAGCATGAGAGCTGTGACGATGTGGATTGGCTCACGCTCACGTGGG
+
CCCCCFFFFFCBGGGGGGGGGGGGGGGHHHHHHHHHHGHHHHHHHHGHHHHHHHHHHHHHHGGGGEHHGGGGEFGHHHGHHHHFHFHBFFHGD1BFF/<----..09.9------.---9---;.0000;00:./0/0:000:B::.00.:..;0000./...000/.-----..00000.------9.;/0:00000000000...../0:;0:0.000/0:...9;00000/./0000...9:09...-
@M03495:530:000000000-LYBTV:1:2114:11527:27255 2:N:0:AACACCTG+CCCATGCG
ATATTTTGCCGTTGATAAACCAGCTAATCCTGAAAAAAAATCAAAGCTAAAAACTACAATGCTAAGACCACGATGTGACTGCTATCAAAGTTAGATATATATGTAAATTATTCATCTGTCAAATCCTAGAATTATATCATACCTGCTCCAGCAATCACGACCTGTAATGGTTTAGTGGGTTGTTCACTGTTTCTGAAAAATGAAGATAGTTGTCCAGCTTCCAAAAAGTTTATTGTGTTTTCTAGTGGAGG
+
AABBBFFFFFBBGGGGGGGGGGHHHHHGHHHHGHHHHGGCHHHGHHHHHHGEHGHHHGHHGHHHHHHHHHHGGHGHHHHHHFHHHHHHHGFGHHHHHHHHHHHHHHGHHHHGGHHHHHHHHHGHHGHHHHHHGDFHHHGHHGBGG0GFGGHGHHHFHHGGGGGHGHHHHHHHHHHHGHHDGGGHHHHGHHHGHHHFFHHFFHFGHHHHHHHHHHHEHGHCGBBC0C.EGCCFGGGGGGFGFGFGFFFGFED
@M03495:530:000000000-LYBTV:1:2114:22370:27279 2:N:0:AACACCTG+CCCATGCG
ATATTTTGCCGTTGATAAACCACCCTCCCTGTGGTCGTTATCTTGCTCCTTCTGTCGTCAACGAATTTACTAATTCCAAAGCTCACATGCTGACAGATCGGAAGAGCGTCGTGTAGGGAAAGAGTGTCGCATGGGGGGGAGAGCGCGGGGGTGGCTGGTGCATTAAAGTAAAAAGATGAGAAACAAGTATATAAACGTGTAATACCACAGGGCTAATAGCATAGGCAATGTGGAGAGCAACGGCCGTCCAG
+
ABCCCFFFFFCCGGGGGGGGGGGFGHHGGHHHHHGHGGGHHHGHHHHHHHHHHHHHGGGHEHGGGHHHHHHHHHHHHHHHHHHGHHHHHHHHHHHHFGHHGGGGFHHGGGGGGGFHHGHHHGHHDGFHDHGGCFF</9@->...-;9----:--..:.////9/;////;///:9://9///;//;/////:////.../////////.......////////////.//////./..//.-;---;-../
@M03495:530:000000000-LYBTV:1:2114:21259:27283 2:N:0:AACACCTG+CCCATGCG
ATATTTTGCCGTTGATAAACCAGGACTCAGGCGGACCAAAGCTCACATGCTGACAGATCGGCAGAGCGTCGTGTAGGGAAAGAGTGTCGCAATTGGAGGAGAGAAGGCCGGGGGTCCGAGACCTGGAGATGAAGATTGTTGTGTTGCCAGAGGACTCTCGGTTCAGGGTACAATGACCTGAAATCAATGTTCTAGTCTGGGGGGAGGAGAGACGTGTAGGGACAGAGGGTGGGCCTCAGGTACGCTACGAG
+
AB?A?BD5DFB>EAGGFFFGF4FFAGFFHFFBEAAA2FFFGHDBGGHGFFGF5F3GFFGGE0>011BEEEG/AGFEG13BCCB?4B4??////3B333////??22B/?/>//@-..>.<<..0/././/0000000:00=/::/.0000.....9/09.....000.;;/0;090///./////9/9//////;9///;B------;......../.;/9/...//....--..;.//////....-...
@M03495:530:000000000-LYBTV:1:2114:17379:27289 2:N:0:AACACCTG+CCCATGCG
ATATTTTGCCGTTGATAAACCAGCTAATTCCAAAGCTCACATGCTGACAGATCGGAAGAGCGTCGTGTAGGGAAAGAGTGTCGCATGGGGGGGGGGGAGCGGGGGGGGCGTGGTGTTGAAAGTGAAAAAAAAACGAAGAACACGATAGAAACGAGACGCGATGGCAGACGAGCTAGAGTTCACGCGAGGTTGGTAGTAGAGGCGAGTCCAGACCGCGACAAGAGAGTATGAGCAGAGGGGGTGTGAGATTG
+
CCCCCFFFFFCCGGGGGGGGGGHHHHHHHHHHHHHHHHHGHHGHFHHHHHHGHHGGGGGHGGGGFEEFHHEEHHHHFHGHFGGGGG?1FA/---;--;-.;--:--;;---;-.9..:0000;00:099----.-9...////.-...000/......----..9/9.;@---;000000009..-9;-.//-.000009:/.;--;/0000.9-----9-././.00000009//...----;.00000:
@M03495:530:000000000-LYBTV:1:2114:20737:27308 2:N:0:AACACCTG+CCCATGCG
ATATTTTGCCGTTGATAAACCAGCTAATTCCAAAGCTCACATGCTGACAGATCGGAAGAGCGTCGTGTAGGGAAAGAGTGTCGCATGGGGTGGAGGTTAGGGTGTGCGCGGGATGTTTAAAAGACAAAAAAGGGCAAATACAGAGTGCTGTGCTTACAACGAAGAGAAATGCTACAGGCACAGTGATGATTGACATATAGTCTGCAATCTGTGGCTCGCATGAGAGATGCCAACACAAGGATCAGCCTACT
+
CCCCCFFFFFBCGGGGGGGGGGHHHHGHFHHHHHHHHGFHHHGHHGFHHHHFGHGCF?GFGEEEEEEHFGHGBGHHGHGGFGGHEE>CFD1//1//?2302??///4///>///<22>22111/000?0<-......<<00000/000000/00=0<00/-...../:/0;000000/...//00000;0;000000;000;000;000000//../---;.////.//////...::...//.///////
@M03495:530:000000000-LYBTV:1:2114:10492:27318 2:N:0:AACACCTG+CCCATGCG
ATATTTTGCCGTTGATAAACCACCCTCCCTGTGGTCGTTATCTTGCTCCTTCTGTCGTCAACGAATTTACTAATTCCAAAGCTCACATGCTGACAGATCGGAAGAGCGTCGTGTAGGGAAAGAGTGTCGCATGGGGGGTAGAGGTCGGTGGTGGCCGTGGGCTTATGGAGAAAAATAAGAAAAGACAGACAGGATACAAAAGTGTAAATCGTGCAAGTGCCGTACTGGCGCAGAGGTCGCAGTGACATAGG
+
CCCCCFFFFFCCGGGGGGGGGGGGGHHGGHHHGHHHGGGHHHHHHHHHGHHHHHHHGGGHGHGGGHHHHHHHHHHHHHHHHHHHHHHHHHHHGHHHHHHHGGGGHHFGGGGGGHHHHGHHHFHHGH?FFHGGGFHG/;9.:0:/0:;--;...9..;-9--./900000/0.0/;.00000///.////.//..000000.;00000000:....000000-....00.9.-9-..0/---..0000:0;0
@M03495:530:000000000-LYBTV:1:2114:12351:27399 2:N:0:AACACCTG+CCCATGCG
ATATTTTGCCGTTGATAAACCACCCTCCCTGTGGTCGTTATCTTGCTCCTTCTGTCGTCAACGAATTTACTAATTCCAAAGCTCACATGCTGACAGATCGGAAGAGCGTCGTGTAGGGAAAGAGTGTCGCATGGGGTGTAGAGCGGGGGGGGCGGCGGGGAATGAAAAAAAAAAAAATAAAGAACAGAAAAGAAGTAGCAACGGTGATGAAGTGCTCTGCACTGAGCTCTCGCTACAAGCAGGACAGGTTA
+
EEEDEFFFFFCBGGGGGGGGGGGGGHHGGHHHHHHHGGGHHHHHHHHHGHHHHHHHGGGHGHGGGHHHHHHHHHHHGHHHGHHHHHHHHHHHFHHHHHHHGGGGHHHGGGGGGHHHHGHHHHHHGH3DFHGGDHFG/>/2=111//<<-<<--<----<--./00111.--<---9-.01111</://00/:../1:1111.--...1::1:1011:100100/0001010....-000<//.../..001
@M03495:530:000000000-LYBTV:1:2114:11949:27408 2:N:0:AACACCTG+CCCATGCG
ATATTTTGCCGTTGATAAACCAGAACCATCCAAAGCTCACATGCTGACAGATCGGAAGAGCGTCGTGTAGGGAAAGAGTGTCGCATGGGGGGGAGGGGTGGGGGGGGGGGGGGGGTTTGAAAAAAAAAAAGAAGAACTACCACACATAAGTGGATGACTCTTAGCGGATCGACCCAAAGTTGTACGTGTCAATAAATTGCTCAGCTCACCACACCACCTCGTCAACTGCACGTGTGATACTTCGTACGTCT
+
ABAACFFFFFBAEGGGGGGGGGHHHHHHHHHGHHHHHHHHHHHHHHGHHHFHHHGGGGFGHGGDEAEBFFGFGHHHHHFGBGFEGG?FG?>---;---.--9-9@-:---9--9---..9090.------..;/://000900...0990;00000000000000-----..--:.../000000;:/99:000000:00000/00000.0..9..:..;.....:0/0:0.9./.:09:000.//.-:;/
@M03495:530:000000000-LYBTV:1:2114:22334:27442 2:N:0:AACACCTG+CCCATGCG
ATATTTTGCCGTTGATAAACCACCCTCCCTGTGGTCGTTATCTTGCTCCTTCTGTCGTCAACGAATTTACTAATTCCAAAGCTCACATGCTGACAGATCGGAAGAGCGTCGTGTAGGGAAAGAGTGTCGCATGGGGTGGAGATGTGAGTGGTGGGCGTTGCGTTCCAGTGCAAAAAGAAGAATCACGAGATGCAGCAGGCAGCGAGAGGCTGCGCATGGTCACGAGGGACAGGTGACAAGAGGCGTACGCA
+
CCCCCFFFFFCBGGGGGGGGGGGGGHHGGHHHHGGHGGGHHHHHHHHGHHHHHHHHGGGHGHGGGHHHHHHHHHHHHHHHHHHHGHHHHHHHEHHHHHHHGGGGGHGGGGGEFHHHHGHHGGGG??DDFEDG/B/?/B///101=1111?/1.<<.><--.-.../0000000;/..../:/0000..-:.090009:....:9---9..9..---;.;9000..---.....000000./...-.--;..
@M03495:530:000000000-LYBTV:1:2114:12939:27449 2:N:0:AACACCTG+CCCATGCG
ATATTTTGCCGTTGATAAACCAGCTAATCCTGAAAAAAAAATCAAAGCTAAAAACTACAATGCTAAGACCACGATGTGACTGCTATCAAAGTTAGATATATATGTAAATTATTCATCTGTCAAATCCTAGAATTATATCATACCTGCTCCAGCAATCACGACCTGTAATGGTTTAGTGGGTTGTTCACTGTTTCTGAAAAATGAAGATAGTTGTCCAGCTTCCAAAAAGTTTATTGTGTTTTCTAGTGGAG
+
AABBBFFFFFBBGGGGGGGGGGHHHHHGHHHHHHHHHGGGGHHHHHHHHHHHHHGHHHHHHHHHHHHHHFGHGGHGHHGHHFGHHHHHGHHHHHHHGHHHHHHHHHHHGHHHHHHHHHHHGHHHHHHHHHHEHHHGHHHHGHHBHHHGHHHGHHFHHBHGFGGGHHGGHHHHHHHHGHHEFGGGHHHHHHHHGHHFGHHBGHHHBHFHHHHHHHHBGHHHHGHHG0CEE:FCGGGGBBCFBFFFFFBBFF?
@M03495:530:000000000-LYBTV:1:2114:10828:27452 2:N:0:AACACCTG+CCCATGCG
ATATTTTGCCGTTGATAAACCAGTCAGGAGTCCAAAGCTCACATGCTGACAGATCGGAAGAGCGTCGTGTAGGGAAAGAGTGTCGCATGGGGGGGAGAGCTCGGTGTGGGGGGTGTCATTAAAGAAAAAAGAGAAACAGAATAGTGGATCGAATTTGTGTGAGTGACTGAGAGATGTTGAAGTATCACACATGTTGTTCGAGTCTAGTCGACATAGCTCTGAGATCTCTTATAGGATGAGGGTGTCGGACT
+
CCCCCFFFFFBCGGGGGGGGGGHHHHHHHGHHHFHHCHHHHHHHHHHHHHHHGHHHGGGGFHHGEGGGGHHHHGHHHHHHGH4FGGEE1B1>/@--9...9:.-......--:--9000000000.//;-9./900////00900;.0:0../0.090/:.;0;000000:00.0;000;00000:0000.00000/.0../0/09000..-..0000;;;000;000000000909900/.9.-0.-9--
@M03495:530:000000000-LYBTV:1:2114:19066:27481 2:N:0:AACACCTG+CCCATGCG
ATATTTTGCCGTTGATAAACCAGCTAATCCTGAAAAAAAAATCAAAGCTAAAAACTACAATGCTAAGACCACGATGTGACTGCTATCAAAGTTAGATATATATGTAAATTATTCATCTGTCAAATCCTAGAATTATATCATACCTGCTCCAGCAATCACGACCTGTAATGGTTTAGTGGGTTGTTCACTGTTTCTGAAAAATGAAGATAGTTGTCCAGCTTCCAAAAAGTTTATTGTGTTTTCTAGTGGAG
+
CBCCCFFFFFBAGGGGGGGGGGHHHHHHHHHHFHHHHGGGGHGHHHHFHHHHHHGHHHHHFHHHHHHHHHHHGGHGFHHHHFFHHHHHHHHHHHHGHHHHHHHHHHHHHHHGFHHHHHHHGHHHHHHHHHGGFHHHGFHHHHHHHHGHHFHHBGFHHHHFGGGGHHHHHHHHHGHHHHGHGGGGHHFHHHHFGFHHHHFHHHHFBHFHFHHFGCC:GGCCGFCHBG.:CFGBFGB0CB:FGGGGGGFGGFA
@M03495:530:000000000-LYBTV:1:2114:20162:27510 2:N:0:AACACCTG+CCCATGCG
ATATTTTGCCGTTGATAAACCAGAACCATCCAAAGCTCACATGCTGACAGATCGGAAGAGCGTCGTGTAGGGAAAGAGTGTCGCATGGGGGGGAGATGTCGGGGGGTGCCGTAGCATGATAAAAAAAAAAAAAGATGGTAAGAGCAAACGAACAGACTGGAGGACGGCACGGACGTATATAAGTAAAGCACAGCGAGTTGTGGGGACAAACGACAACTATACACGAGAATACGACACGACTGTGGTCGACG
+
CCCCCFFFFFCCGGGGGGGGGGHHHHHHHHGHHHHHHHHHHHHHHHHHHHHHHHGGGGGGHGGGGAFGHHHGGHHHHHEGBGFHFE?GAE/<--:./0:09>-@---;./;....00000:0090-------;:.0900000;0/0/0..:.-://9;0./....---9-.----..0000000000000///.---:.00.;.;.-../...:--90000000.--..00;9;.--.--;.09//0--9-
@M03495:530:000000000-LYBTV:1:2114:15891:27539 2:N:0:AACACCTG+CCCATGCG
ATATTTTGCCGTTGATAAACCACCCTCCCTGTGGTCGTTATCTTGCTCCTTCTGTCGTCAACGAATTTACTAATTCCAAAGCTCACATGCTGACAGATCGGAAGAGCGTCGTGTAGGGAAAGAGTGTCGCATGGGGTGTGGAGCACGGTGGGGGGGGGTGCCTTCTGGGAAGAAACACACAATCAAAAACACAGACTGCACGTATCCTTACCTATGAGTCCCCTGCCCCTAAGATTCCTAGTGTCGTATAT
+
BBBCCFFFFFCCGGGGGGGGGGGGGHHGGHHHHHHHGGGHHHHHHHHHHHHHHHHHGGGHGHGGGHHHHHHFHHHHHHHHHGHHHHHHGHHHHHHHHHHHGGGGHHHGGGGGGGHGHGFHFHFF?FDFAHDG?GC?///</1/0/0/<.<<-<-----;-./0000:0/.0..////:..9.000000....:.0.00/0;../0:0000:/0;0000000:./.......//0000;0;00000.;./:0
@M03495:530:000000000-LYBTV:1:2114:18743:27550 2:N:0:AACACCTG+CCCATGCG
ATATTTTGCCGTTGATAAACCACCCTCCCTGTGGTCGTTATCTTGCTCCTTCTGTCGTCAACTTCCAAAGCTCACATGCTGACAGATCGGAAGAGCGTCGTGTAGGGAAAGAGTGTCGCATGGGGTGTAGGTATCGGGGGGCGGGGTGGGGTGATGAAAATAATAAGAGAATAGCGACAAGAGGAGAGAGCCACTCTACTCCCTGGACTGCACCATGTAAACTTGGGGTACGCACCTGCATCCGCTGTTCG
+
DDDDDFFFFFCCGGGGGGGGGGGGGHHGGHHHHHHHGGGHHHHHHHHHHHHHHHHHGGGHGHHHHHHHHHHHHHHHHHHHHHHHHHHHHGGGGHHHGGGGEGHHHHGHHHGHHGHDHEHGGCGED?B/2222>2@<B//------------:-900000000:00:0:0:000:0-;-;-./........../;0/0:0000./0./.0./00/.000000000::.-:;0...--//.:00/...-.00.
@M03495:530:000000000-LYBTV:1:2114:21715:27570 2:N:0:AACACCTG+CCCATGCG
ATATTTTGCCGTTGATAAACCACCCTCCCTGTGGTCGTTATCTTGCTCCTTCTGTCGTCAACGAATTTACTAATTCCAAAGCTCACATGCTGACAGATCGGAAGAGCGTCGTGTAGGGAAAGAGTGTCGCATGGGGTGGAGAGGTGGGCGGGGGGGGGGAGGTTAAGGAAGAAAAAAACGAAGAAAGATGCAAGAATAAGAGAGTGAAGTGGTGGTGCATGTCCAGTGGGAGCATGGTGCGCAGATTATCT
+
ABABCFFFFFCCGGGGGGGGGGGGGHHGGHHHHHHHGGGHHHHHHGHHHHHHHHHHGGGHGHGGGHGHHHHHHHHHHHHHHGHHHHHHHHHHFHHHHHHHGGGGGHHGGGGGGHHHHGHGEHHHGHGHGECF<CAD<<//=1//1//<<><--:-:@-9---:/00:00:.:/B/.--.-;..://0:000000//000;00/;::00:0000....00000000;00/..9..00.00:--9--000000
@M03495:530:000000000-LYBTV:1:2114:17324:27618 2:N:0:AACACCTG+CCCATGCG
ATATTTTGCCGTTGATAAACCAGCTAATCCTGAAAAAAAAATCAAAGCTAAAAACTACAATGCTAAGACCACGATGTGACTGCTATCAAAGTTAGATATATATGTAAATTATTCATCTGTCAAATCCTAGAATTATATCATACCTGCTCCAGCAATCACGACCTGTAATGGTTTAGTGGGTTGTTCACTGTTTCTGAAAAATGAAGATAGTTGTCCAGCTTCCAAAAAGTTTATTGTGTTTTCTAGTGGAG
+
ABCCCFFFFFCCGGGGGGGGGGHHHHHHHHHHHHHHHGGGGHHHHHHHHEHHHHGHHHHHFHHHGHHHHHHHGGGGHHHHHHGHHHGHHHHHGHHFHHHHGGFHFFHHHFHHHHGHGGHHHHGHHHHGHHHHGHHHHGHHHHHEFHHHHHGHHGHGHHHGGGCFHHHHHHHHHHHHGHGGGGGGHHHHHHGGDGHHHHHGHHHFFHHHHHHFGHF0GCCHHHFHHB:CEFGBFGEGGGFGBFFGFB0CFFE
@M03495:530:000000000-LYBTV:1:2114:10746:27825 2:N:0:AACACCTG+CCCATGCG
ATATTTTGCCGTTGATAAACCAGGACTCAGGCTGGACCAAAGCTCACATGCTGACAGATCGGAAGAGCGTCGTGTAGGGAAAGAGTGTCGCATGGGGGGTGGGGAGAGGAGGGGGGAGGATGAAAGAAGAAACAAGAAAGAAAGAATACAGTAAAGAAAATAGCAAAAGTACGCGTACGAGACCAACAACTGACATCACCAACACGATAGAACAGAACGACGCAGTAGGCAATCACGGCAAGGCAACCTAG
+
BBCCCFFFFFCBGGGGGGGGGGHGGHHHHHGFHHGHHHHHHHCHHHHGHHHHHHHHHHFHHGGGGEGHGEFEEEGHHHGHGHHHGFG4BAGEE>EGG/A--:--.9..;.99--:---;./00000/./0///9.//:/0/.9;/;F00099;0;00.//000;B00//000..-:---...../.....090000000/0.....-...009///0/..-----.00000.0000..---......./:0
@M03495:530:000000000-LYBTV:1:2114:12240:27870 2:N:0:AACACCTG+CCCATGCG
ATATTTTGCCGTTGATAAACCAGCCTCCCTGTGGTCGTTATCTTGCTCCTTCTGTCGTCAACGAATTTACTAATTCCAAAGCTCACATGCTGACAGATCGGAAGAGCGTCGTGTAGGGAAAGAGTGTCGCATGGGGTGTGGGGATGGGGGGGGGCGGGGGCATTGGAAAAAAAAATAACACTGGAGAGTATGAAAAGTAGGAGCAGAGTGATTGGTACAGGAGGGAGGCACGATGGTGACAGTATGATGTG
+
CCCCCFFFFFCAGGGGGGGGGGHHGHHHGHHHHHHHGGGHHHHHGHHHHHHHHHHHGGGHGHGGGHHHHHHHHHHHHHHHGHHHHHHHHHHHHHHHHHHHGGGGHHHGGGGFGHHFHGFHFHGGBG3BEGCD/FGF?B//<////</..>---:-;---;--;///////.----./////////././////////://///..//./;////.9/////...-.;-........9//////////;/:/
@M03495:530:000000000-LYBTV:1:2114:21882:27890 2:N:0:AACACCTG+CCCATGCG
ATATTTTGCCGTTGATAAACCACCCTCCCTGTGGTCGTTATCTTGCTCCTTCTGTCGTCAACGAATTTACTAATTCCAAAGCTCACATGTGACAGATCGGAAGAGCGTCGTGTAGGGAAAGAGTGTCGCATGGGGGGGGGGGGTGGGTGGGGGGTGGGGGGGAAGGTGACAAATCAAAATAGACATGAGTAAGTAAGGTTCGCGTGTTGGCATGTGACATCACATGTTATCCGCCTATCGCGAGGCTGCCT
+
CCABCFFFFFCBGGGGGGGGGGGGGHHGGHHHHHHHGGGHHHHHHHHHHHHHHHHHGGGHGHGGGHHHHFHHGHHHHHHHHHHFHHHHHHHHFGHGHHGGGGGHGHGGGGGGHHHGGHEHCFHGHDHGHCG/0?A@F--;-------.;@---:-;-------...9;0000/00009000;00009;00090:0000000-:;9-....000.000000000000000:99...;.09..---:-....0
@M03495:530:000000000-LYBTV:1:2114:17071:27913 2:N:0:AACACCTG+CCCATGCG
ATATTTTGCCGTTGATAAACCAGCTAATCCTGAAAAAAAAATCAAAGCTAAAAACTACAATGCTAAGACCACGATGTGACTGCTATCAAAGTTAGATATATATGTAAATTATTCATCTGTCAAATCCTAGAATTATATCATACCTGCTCCAGCAATCACGACCTGTAATGGTTTAGTGGGTTGTTCACTGTTTCTGAAAAATGAAGATAGTTGTCCAGCTTCCAAAAAGTTTATTGTGTTTTCTAGTGGAG
+
ABBBBFFBFFBAGCGGGGGGGGHHHHHHHHHHHHHHHGGGGHHHHHHHHHGHEHGHHGHHGHHHHHFHHGGGFGHGGHHHHHHHHHEHHHHHHHHHHHHHHHHHHGHHHGHHHHHHHHHHGFHGHHHHHHEHHHGHHHGFHHFBGGGHHHHHHHGHHFHGGGGGHGHGHHHHHHHBFGFEEGGGGFHHHH0GFHHHHEGBGHFHFC0CBCGBGGG0C/GHHHGFFCGEFFFGGGFFGGFGGGFGGFFB.9E
@M03495:530:000000000-LYBTV:1:2114:11648:27925 2:N:0:AACACCTG+CCCATGCG
ATATTTTGCCGTTGATAAACCAAAGCTCACATGCTGACAGATCGGAAGAGCGTCGTGTAGGGAAAGAGTGTCGCATGGGGGGTAGATCTCGGGGGTGGGGGGGGGAGTAGAAAAAAAAAATAAGAAACAAAGAAGGGTAGGAGCAAGTATAGGAGGAATGAGGTGCGACAAAGTGAGTGTGAGAGTGACAATAATGTGGCACAGTCACGTGAACTAAGAGACCAACTAAGTGTTGTATATGGGGTTGGCAA
+
CCCCCFFFFFCBGGGGGGGGGGHHHHHGHHHHHHHHGHHHHHHHGGGGHHGGGGGEFGFGHGHHHHHHGH5FEHGG1FGF/@-..11100..-<@:---99-99-9-9/;000;.----:.0:00;///..//./.../..0/..//00000009.:/000:9/.0-.9--/90;:09990000000000000000;00./0//:000..9..0000000//./../0000000./000:90.9.---000
@M03495:530:000000000-LYBTV:1:2114:13038:28035 2:N:0:AACACCTG+CCCATGCG
ATATTTTGCCGTTGATAAACCACCCTCCCTGTGGTCGTTATCTTGCTCCTTCTGTCGTCAACGAATTTACTAATTCCAAAGCTCACATGCTGACAGATCGGAAGAGCGTCGTGTAGGGAAAGAGTGTCGCATGGGGGGGGGATCAGGGGGGGGGGCGGATGGTTCGATAGGAGGAATAGTAAGATGTAGTGTGCAGGAGTAGTGGAGGTAAGCGTCTCGCGTAGCTACATCAGGGGTCCGTACATCACACA
+
ABAABFFFFFBBGGGGGGGGGGEFGHHGGHHHHHFHGFGAGHHHHGHHHHHHHGHHGGGHGHEGGHHHFHHHGHHFHHGHHHHHHHHHHGHHHHHHHHGEGGGGHGHGGGGFGHGFHGHHHHFF?G??E//?<0?D/;----.;./;.9------------.///-./../99...///;//////9/9//:////..9;///9./..9/9/:-..../.----.///////;/.-...-....//////.
@M03495:530:000000000-LYBTV:1:2114:17902:28053 2:N:0:AACACCTG+CCCATGCG
ATATTTTGCCGTTGATAAACCAGAGGACTCAGGCTGGACCAAAGCTCACATGCTGACAGATCGGAAGAGCGTCGTGTAGGGAAAGAGTGTCGCATGGGGGGTAGGGGGTGGGGGGGGGGGGGGGATTAAAAGAACCGAAGAGATGAATAAGCTACACGTTTATATCGTGCGTTCGTATGGTGCGGTGAGACTGCGGTGATCATAGTGTAGCCCTTACGTGCCTTGTAAACGAGCCCTGCGTAGTCCTTGCC
+
CCCCCFFFFFCCGGGGGGGGGGHHHGHHHHHHHHHHGGHHHHHHHGHHHHHHHHHHHHHHHHHGGGGGHGEGGGGGHHHHGGHHHHHFHEGGHEE1BF?/A-.....--;--;---=--:;----./00000;./.9---..:0;90000009000/9..9.0000./..-....;//;/0:0--.-..0:00/.-.-.0900000000000///00;//..:00;0000;.9--./..-;.-.0000000
@M03495:530:000000000-LYBTV:1:2114:15302:28082 2:N:0:AACACCTG+CCCATGCG
ATATTTTGCCGTTGATAAACCAGGACTCAGGCTGGACCAAAGCTCACATGCTGACAGATCGGAAGAGCGTCGTGTAGGGAAAGAGTGTCGCATGGGGTGTTATGTTCATTATTCATCTGGGCACTCCTAGAATTATATCATACTTGATCCAGCAATCACGACCTGTAATGGTTTAGTGGGTTGTTCACTGTTTATGAACCATGCAGATAGTTGTTCTGTTTCAAACAAGATTATTATGTTTTATAGTGGCG
+
CCCCCFFFFFCCGGGGGGGGGGHGAEHFGGHFHHDGFGHHHHHHHHEHHHHHFHHFEGFGHGEEEHGGCAEE>?G2BGFGF?C3CGF4B11/E1F1///>/44344444444?44444B32/2/2B2?2B?32>@2>222FF>22@22@@1G?00D11?/A->.<><<>DD==CBB00<.<E?E.0;<;G0;00;C:00.:00/:00:09C000.0090900000;.;//90;990000;090009;0..9
@M03495:530:000000000-LYBTV:1:2114:17929:28089 2:N:0:AACACCTG+CCCATGCG
ATATTTTGCGTTGATAAACCAGGACTCAGGCTGGACCAAAGCTCACATGCTGACAGATCGGAAGAGCGTCGTGTAGGGAAAGAGTGTCGCATGGGGGGTAGGTGTGGGTGGGGGGGGGGGGAGGGAAAAAAAAAAACAATAAGAGTAGGATTAAACAACTGTAGATATGTATAGTTGAGTGTGCGCGTGGGCACGAGATAGAGACATGTGCACCGTCGTCTGGTCTTATCGCGCCGCTATATGTTCGTACG
+
CDCCCFFFFCCCGGGGGGGGGGGHHHHHHHHHHGHHHHHHHHHHHHHHHHHHHHHHHHHHGGGGHHHGEEFEGGHHGGHHHHHHBG@GFHGG?GGG/--...000.....---------------.../.--9--@...0:00<0<00000000000..0/<0<:0:<000:00<0000:0:00.-<<--9./...-..00<:0//00:0:00/-<.--.../000<0<0..9------.00000099/.-
@M03495:530:000000000-LYBTV:1:2114:17696:28181 2:N:0:AACACCTG+CCCATGCG
ATATTTTGCCGTTGATAAACCACCCTCCCAAAGCTCACATGCTGACAGATCGGAAGAGCGTCGTGTAGGGAAAGAGTGTCGCATGGGGGGTAGGTATTGGGGGGGGGCGGGTGAGTAAAAGAAAAAAAAAGAGTTAAAGGACGCCGAGAAGTGGTAGACACTGTGACATAACCAACTACAGAGTGTGCACTAGTCGAACAATGTTGGCTCGACTCGTGCGATGTGGCAGCAACGACACGATCGCAGGCGCA
+
CCCCCFFFFFCCGGGGGGGGGGGGGHHGGHHHHHHHHHHHHHHHHHHHHHHHGGGGHHHGEGEEEFGGHGFHHHHHGH4BEHGG1FEF/<-...00000<.-;---------;.:;00000..//.---9../0000:00/.-------:/:00000000/0000000000000../00000/00:0;00000:0..;.-/00:00.000---.9;..:;....:0.:.../.-.---.-..-...-.---
@M03495:530:000000000-LYBTV:1:2114:18000:28183 2:N:0:AACACCTG+CCCATGCG
ATATTTTGCCGTTGATAAACCAGCTAATCCTGAAAAAAAAATCAAAGCTAAAAACTACAATGCTAAGACCACGATGTGACTGCTATCAAAGTTAGATATATATGTAAATTATTCATCTGTCAAATCCTAGAATTATATCATACCTGCTCCAGCAATCACGACCTGTAATGGTTTAGTGGGTTGTTCACTGTTTCTGAAAAATGAAGATAGTTGTCCAGCTTCCAAAAAGTTTATTGTGTTTTCTAGTGGAG
+
BBBBBBFFFFBBGGGGGGGGGFHHHHGHHHHHHHFGHGGGGHHHHGHHHHHGHHGHHGHHHGHHHGHHHCGHGGHGHHGHGHBGHFHGHHGGHHHHHHHHHHHHHHFFHHHHGHGHHFHHHHGHHHHHHHHHHHHFHHFHHHHFGHHHGGGHFHHHHHHFD?FGHHHHHHHHHHHF=DFHDGGGHHBGHHHHHHDGHHHHGHHFHGCGHFHHGFGHFHFHHFHG;;C.;9BBFGFGGGGGGGGGFFFG?FF
@M03495:530:000000000-LYBTV:1:2114:17527:28197 2:N:0:AACACCTG+CCCATGCG
ATATTTTGCCGTTGATAAACCAGCTAATCCTGAAAAAAAAATCAAAGCTAAAAACTACAATGCTAAGACCACGATGTGACTGCTATCAAAGTTAGATATATATGTAAATTATTCATCTGTCAAATCCTAGAATTATATCATACCTGCTCCAGCAATCACGACCTGTAATGGTTTAGTGGGTTGTTCACTGTTTCTGAAAAATGAAGATAGTTGTCCAGCTTCCAAAAAGTTTATTGTGTTTTCTAGTGGAG
+
BBBBBFFBFFDBEEEGGGFGGGHHGHHHHHHHHHHHGGGEGHHHHGEHHGHHHHGHHGFGFHHHHGHHBEGHGGHGHHHHHHHHHHFHHHHFGFHFHGHHHHFHGBGHHGHHFFHHHHHHHHHHHGHHHHHHHHHHHHHFHHHGHGHFHHHHHHHHHEHCG?DGHGFHEFHHFFFDGHHGGGGGHGHHGHHGHHBFDFG0.CHFGFCGHHHGHHECGC/CCHGGFCCEGGC09CB9C09CFGBGGEFFGGE
@M03495:530:000000000-LYBTV:1:2114:14774:28202 2:N:0:AACACCTG+CCCATGCG
ATATTTTGCCGTTGATAAACCAGTCACAACCACTTCTTGCCCTCCAAAGCTCACATGCTGACAGATCGGAAGAGCGTCGTGTAGGGAAAGAGTGTCGCATGGGGGGGAGAGCTGGGGGGGGGGCGTGGCATGAAAAACAAAAAAACAACAAGACGTACTACACATGAGTACAATCATAAACATAGTGCTGCTCAGCATACATGTCACATCGATACATGTCTTCTACTTCGCACATGCACACTCAATCGTAC
+
CCCDDFFFFFCCGGGGGGGGGGHHHHHHHGGGGHHHHHHHHHHHGHHHHHHHHHHHHHHHHHHHHHHHGGGGHHHGGGGGFGGHHGGHHHHHGGFGGHGGFHEC/--:9...00/.-;---;--;-:--:0.00009......-:;....://9.....00;909000900000:0000009000000000000;0:0000000090000;/.:-0000900000:000...--000000.///0;0.;..
@M03495:530:000000000-LYBTV:1:2114:16520:28219 2:N:0:AACACCTG+CCCATGCG
ATATTTTGCCGTTGATAAACCAGCTAATTCCAAAGCTCACATGCTGACAGATCGGAAGAGCGTCGTGTAGGGAAAGAGTGTCGCATGGGGTGGGGAGATGGGAGGCGGAGGGGTAGTTCGGAAGAAAGTCAAAGACGTACGTGTTGTTATTTGGAGATGACATCTCGCTATCAGTTACAATCCTGACGATCAAACTACGCGTTGGGTTACCGAGTATATACAGAGTGTCTCCAAGTCAGTACGGTGATTTG
+
ABBBBFFFFFDAGGGGGGGGGFHGHFHGHHGHGHHFG3GHHHGFHHHGHHFGHHGGGGHGGEEEEEEFFHHFHFHHGHBF5FEGE?1F1>1>//>///333?2?//////////?/11>.->.><0010=0000//....-://../.0000:0/://00000000...../090000900//090/.9;..//////.-99--.-9../;.;9..//////////////////9;;/////...9:/;//
@M03495:530:000000000-LYBTV:1:2114:16127:28225 2:N:0:AACACCTG+CCCATGCG
ATATTTTGCCGTTGATAAACCAGGCGGACCAAAGCTCACATGCTGACAGATCGGAAGAGCGTCGTGTAGGGAAAGAGTGTCGCATGGGGGGGGGGTCTGGGTGGTGGGGGGGGGGTGAACGAAAAAAAAAAAAAAAACAATAGAAACCGAGAACGGACTACTCTGTATATTAGACACCGCGAAGATTGTGTGGGGCAGTTGGCACAGAGTAACGATATGCAGCTACGTAGTGTGCGCCGTCCGTTGCGTAT
+
CCBCCFFFFFBCGGGGGGGCGGHGHGGGGGFHHHHHHHHHHHHHHHHHHHHGHGGGEFHHGGGGGGGHHHGGHHHHHFGBGEGGG?FGG/----:-.9//;/.;9..---;-----9.//..;.-.-----;--;--.;.///;///.----./;..--//////:///////////.---;--.///9//...-.-./;/;///////////....-//99///:../../;;/;-.---.-./..-...
@M03495:530:000000000-LYBTV:1:2114:17039:28249 2:N:0:AACACCTG+CCCATGCG
ATATTTTGCCGTTGATAAACCAGCTAATCCTGAAAAAAAAATCAAAGCTAAAAACTACAATGCTAAGACCACGATGTGACTGCTATCAAAGTTAGATATATATGTAAATTATTCATCTGTCAAATCCTAGAATTATATCATACCTGCTCCAGCAATCACGACCTGTAATGGTTTAGTGGGTTGTTCACTGTTTCTGAAAAATGAAGATAGTTGTCCAGCTTCCAAAAAGTTTATTGTGTTTTCTAGTGGAG
+
BBBBBFFFFFBAFGGGGGGGGGHHHHHHHHHHHGHHHGGGGHHHFEHBGHHGHHGHHGHHHGGHHHHHHHHFGGHFHHHHBGFHHHFHHHHHGHFHHHHHHHHHHGHFHHHHHHHHBHHFFFGHHHHHHHHHHHHHHHHHHHHHFGFFFHGHHGGFFHFGCD@DFHGHGFHGHHHEG1CFGGGGHHHHHGGFGGHH0<GG<GHB0=0<C0G;GHBGGFFHHHCGGB.:9CFFFGFFGGCFBFCFFFFFEFE
@M03495:530:000000000-LYBTV:1:2114:10515:28249 2:N:0:AACACCTG+CCCATGCG
ATATTTTGCCGTTGATAAACCAGAACCATCCAAAGCTCACATGCTGACAGATCGGAAGAGCGTCGTGTAGGGAAAGAGTGTCGCATTGGGATTTTAGAGAACTGGGTGGGGCGTGATGTATAAAAAAAATTTTGAAGCTGGTGAAGGTGCACGCTTTCAAGATTAGTTCATTGACATGGTGAGGGACGCTTGGACAGTGATTTTTAATTCATAGACAGCATTAGATTCGGGTCGCTTCAGAGTGTAGAATG
+
AABBBFFFFFBBGCGGGCGGFGFHHCHHHGAFFFCFFHFGHHGFHHHHHGHHHGGGEFHHHGEEEAEFEEEEHHFFBFG@BFEEFE1BB1133344333433?33?3/>////<//2222>22>22//-01111.1111100<00=///0<0.-.:.0:000000:000000000000:900.....--;..90/0.00;;B///.//////:////...//;/////...;-9-...///;//:/;;9//
@M03495:530:000000000-LYBTV:1:2114:12760:28314 2:N:0:AACACCTG+CCCATGCG
ATATTTTGCCGTTGATAAACCAGCTAATCCTGAAAAAAAAATCAAAGCTAAAAACTACAATGCTAAGACCACGATGTGACTGCTATCAAAGTTAGATATATATGTAAATTATTCATCTGTCAAATCCTAGAATTATATCATACCTGCTCCAGCAATCACGACCTGTAATGGTTTAGTGGGTTGTTCACTGTTTCTGAAAAATGAAGATAGTTGTCCAGCTTCCAAAAAGTTTATTGTGTTTTCTAGTGGAG
+
AAABBFFBFBDAEFGGGGGGGGHGHHHGHHHGHHGHHGGGGHGHHHHFHHFFHHGHHHGHFFHHHHHHH2FGGGHGHHGHFGHHHHEGGHHHHHHHHHHHHHHHHHHHHHHHHHHHHHHHHHHGHHEGHHHHHHHHHHGHHHGFGHFGFHHHHHHHHGHGGCFGHFG1GGHGHEHHHHGGDFGGGHGHHHHHGHHHFFHHHHHFHFHHHHFHGFH0GHF0C0CB;:..A:B0FFFGFG;BFBCFGGBF.:C
@M03495:530:000000000-LYBTV:1:2114:13965:28335 2:N:0:AACACCTG+CCCATGCG
ATATTTTGCCGTTGATAAACCAGTCAGGAGTCCAAAGCTCACATGCTGACAGATCGGAAGAGCGTCGTGTAGGGAAAGAGTGTCGCATGGAGAGTGGAGGGTGGTGTTAGCCGGATGAGTATTGTGGATCAGATTTCAAAGGGAGCTCTCGATCATTTTTGGCTTTACCGTGTACAAGGTGTGTAAGGTGATCCAGCATTGGTCTACATGCTAGCATGTTGATGAGTGCACACGCTATCGACTGATACGCT
+
BBBAAFFBFFB>EECDGFGGGGGGFHHCHGHHHHGHHHFFFDGGFHHFHHFHG5FHFC1AF1FEGEEEABGHHGCFHH3FBBBFEG/E113231@3?31>>?/>//?/4433/</?/2233BB3F2/22<<222@2@@211?/?//0111.1>0.1>>1<<-//./00<.<.</0000.:/0:.000/0;:0000://;000900000000;00/00000000000000000.-;..:/..;../;//.9.
@M03495:530:000000000-LYBTV:1:2114:14841:28336 2:N:0:AACACCTG+CCCATGCG
TATATTTTGCCGTTGATAAACCAGCTAATCCTGAAAAAAAAATCAAAGCTAAAAACTACAATGCTAAGACCACGATGTGACTGCTATCAAAGTTAGATATATATGTAAATTATTCATCTGTCAAATCCTAGAATTATATCATACCTGCTCCAGCAATCACGACCTGTAATGGTTTAGTGGGTTGTTCACTGTTTCTGAAAAATGAAGATAGTTGTCCAGCTTCCAAAAAGTTTATTGTGTTTTCTAGTGGG
+
ABBBBFFFFFFBGFGGGGGGG4GHCHHHHGCHHCGHHGGGGGGHHHGBBGHFFHHEHHHHH5FFHHHHHHFGHGGHGGFFFFFHFHHGHHGHFHHHHHGFHHHHHFHFHHHHHGHHHHHGHHHHFHGHHHGHHHHHHHHGHHGGBGGFHHHHHEHFHHGH?<BCDHHHDGHHHHHCGFHHHGGGGGHHHFGHHG0DGH0GBGHHHFFFHFGFHHG;0CG/CGHHGB;AEC0;FGGGFBFGGBFGGFGFG?.
@M03495:530:000000000-LYBTV:1:2114:14563:28351 2:N:0:AACACCTG+CCCATGCG
ATATTTTGCCGTTGATAAACCACCCTCCCTGTGGTCGTTATCTTGCTCCTTCTGTCGTCAACGAATTTACTAATTCCAAAGCTCACATGCTGACAGATCGGAAGAGCGTCGTGTAGGGAAAGAGTGTCGCATGGGGGGGAGGTCTGGTGGGGGTGGCAGTTGGATGAGAGAAATAGAAAAAAGACAGTGTAGTTGCCGGTCTTCCGTGCGTCAGAGACACATGAATCGCAGAAGCCGGCTGTGACTTCGCG
+
BBBBBFFFFFBBGGGGGGFGGGFGGHHGGHHGHGGHGGGHHHHHHHHFHHHHHHHHGGGHGHGGGHHHHHHHHHHHHHHHHFHHHHHHHHHHHHHHHHHHEGGFGGHGGGGEFGGHHGHHHHHG?FBFDHGFFHA//;-9B-..//9/;.-----;..9/////9/////.://///9/..-9.9;.//:/;;;//:--;9.9//./..-9-..//.....//////:..9-///.-----.///9//..-
@M03495:530:000000000-LYBTV:1:2114:11036:28360 2:N:0:AACACCTG+CCCATGCG
ATATTTTGCCGTTGATAAACCAGGACTAAGGCTGGACCAAAGCTCACATGCTGACAGATCGGAAGAGCGTCGTGTAGGGAAAGAGTGTCGCATGGGGGGTAGGTATAGGCGGTCGGCGGGTGCGTAAAAAAAAAATAGAAAAACAAAATAGTAAACAGCAAGGACCTAGAGAATATCATCATGTGTTCACCATTGCACACTACTTATTGCCATGTCTTTGTAGTAGCATCACAGATTGCGTGACATTACAT
+
CCDDCFFFFFCCGGGGGGGGGGHGGDHHHHCGGHGHHHHHHHHHHHHHHHHHHGHHFFGHGGEGEFGHGEGFEGFHHHGHGHFFHBGBFEHECEFHG/@-...0000::0:---9--=--9-.-:.990::-9B-.;0000/..;...000000000/.///..../0000000000000:00000/000:;0000000.:/;0000:00:00000;:000000000000000000;00...:.0000000
@M03495:530:000000000-LYBTV:1:2114:18626:28400 2:N:0:AACACCTG+CCCATGCG
ATATTTTGCCGTTGATAAACCAGGACTCAGGCTGGACCAAAGCTCACATGCTGACAGATCGGAAGAGCGTCGTGTAGGGAAAGAGTGTCGCATGGGGTGTGGGGCGCGGGGGTCGGGGGAGCATGAAGAAAAAAAGTTATGTAAACAATGATGAGGTCTTCTGACTTGTAGTCGAGTCGCGTTCTGTCGTGTTCTCGCTGAGGAAGCAGCTGCGTTAGGTCAGGGTGAGGAGTAGGCATGTGTGCGGATCG
+
CCBCCFFFFFCCGGGGGGGGGGGGHHHHHHHHHHGHHHHHHHHHHGFHHHGHHHHHHHHHHGGGGHHHGEEFEGHHHHGHHHHGHFGBGEHGG1FEG/>///////////><-.::--9-;..0000009/:.--.0:000000000.0000000///09000000:0000:0..-:/----;9.090.....000...9...0/..0///00-..../:F0;/.9....0.//0000:.900.0.::>-.
@M03495:530:000000000-LYBTV:1:2114:12848:28476 2:N:0:AACACCTG+CCCATGCG
ATATTTTGCCGTTGATAAACCAGCTCTAGCTGCCATAGCAATGTCACAACCACTTCTTGCCCTCCAAAGCTCACATGCTGACAGATCGGAAGAGCGTCGTGTAGGGAAAGAGTGTCGCATGGGGGGGAGATGTCGGGGGGCGGCGGGTGAGTGGATAAAAAAATGAAGAGACGAAAACAAACGCTCTACGTTTATCTGTACGAGTGCATACCTACTCGTTAGGTGCATCACACGTTCAGTGACTCCATGTG
+
BCCCCFFFFFCBGGGGGGGGGGHGHHHHHHHHGHHHHHHHHHHHHHHHHGGGGHHHHHHHHHHHGHHHHGFHHHHHHHHHHHHHHHHHGGGGFFFGGGGEFGGHHGHHHHHHHGBDFHCGEB/</A--;./00099-;@---9-9----..;0.0090000;-.00000.//.-9.-/..:9.-...00..9/.0900900.....00000:00/00...../00000000:0-../00:00000009000
@M03495:530:000000000-LYBTV:1:2114:11277:28520 2:N:0:AACACCTG+CCCATGCG
ATATTTTGCCGTTGATAAACCACCCTCCCTGTGGTCGTTATCTTGCTCCTTCTGTCGTCAACGAATTTACTAATTCCAAAGCTCACATGCTGACAGATCGGAAGAGCGTCGTGTAGGGAAAGAGTGTCGCATGGGGGGGAGCGCGAGGGGGGGCGGGTGTCGCATTAACAGCCGAACATAACAAGCATATCGCTGCGAGCTCTGACTAACCACAACTAATAGCATACGTTAGATATACGGGCTGCAGTGTG
+
CCBBCFFFFFBAGGGGGGGGGGGGGHHGGHHHHHGHGGGHHHHHHGHHHHHHHHHHGGGHGHGGGHHHHHHHHHHHHHHHHHGHHHHHHHHHFHHHHHFHGGFDGGHGGGGGGHHHFGHHHHHFB3?BAGGG?0/</----.----9----------;-;/..-..:////9.-----;:/:///.////;...;.--;-./////////./...:////////://;///.;/////..--9../9////
@M03495:530:000000000-LYBTV:1:2114:14007:28548 2:N:0:AACACCTG+CCCATGCG
ATATTTTGCCGTTGATAAACCACCCTCCCTGTGGTCGTTATCTTGCTCCATTCCAAAGCTCACATGCTGACAGATCGGAAGAGCGTCGTGTAGGGAAAGAGTGTCGCATGGGGGGGAGGTGTGGGTGGGGGGCGGGGCATGAAAAAACACAAGAAGAAAAAAACTGAAAATGTCCACAGAGACTCGTGTAGGTGCATAGAGTAGCTAAGACACGTGCTCGTACTCAACGTCAAGCTAGCCTTATCATGGCA
+
CCBBCFFFFFCCGGGGGGGGGGGGGHHGGHHHGGHHGEGGHHHHHHHHHHHHHGHHHHHHHHHHHHHHHHHHHHHHHGDFGHHHGGGGGGGHGGGFHHHHHBG?FEGEG>?GGC---:9;9::.;.:AA------;---/.:009.-....:.///0/;9.--.00000090000000.0///09.9..:00000000;000009000:00//..9..0.;;..000/.....0:0:00/000;00000./
@M03495:530:000000000-LYBTV:1:2114:18857:28556 2:N:0:AACACCTG+CCCATGCG
ATATTTTGCCGTTGATAAACCAGCTAATCCTGAAAAAAAAATCAAAGCTAAAAACTACAATGCTAAGACCACGATGTGACTGCTATCAAAGTTAGATATATATGTAAATTATTCATCTGTCAAATCCTAGAATTATATCATACCTGCTCCAGCAATCACGACCTGTAATGGTTTAGTGGGTTGTTCACTGTTTCTGAAAAATGAAGATAGTTGTCCAGCTTCCAAAAAGTTTATTGTGTTTTCTAGTGGAG
+
CCCCCFFFFFBBGGGGGGGGGGHHHHHHHHHHHHGHHGGGEHGHHBHHHHH5EHGHHHHHGHHHHHHHHFHHGGHGHHHHGHHHHHHHHHGHHHGHHHHFHHHHHHHFHHHHHHHHHGHHHHHHHHHHHHHHHHGGHHFHHHGFHFHFFHHGHHFHHHHGGGFGGHH1GHHHHHHHGHFHGGGGHHHHHHDHHHGHHHHGFFGFFGGHHHGGHHH0CCGHHECGGFC..;FFGGGGGGGFBBFGGGFGEGG
@M03495:530:000000000-LYBTV:1:2114:11697:28630 2:N:0:AACACCTG+CCCATGCG
ATATTTTGCCGTTGATAAACCAAAGCTCACATGCTGACAGATCGGAAGAGCGTCGTGTAGGGAAAGAGTGTCGCATGGGGTGAGGGTAGGAGTGGCGGGGGCTGGATAGATGAAAAAACAGGAAGAGAGACATCCCGGCGCACAATCTTGACGTGTCAGCGATCATGTCCAGCGCTCTGCCTCCACTACTACGAGTCCTACGTGCATCCAACTAGAGCGTGCCCAGCAATGACCTACTATGGGCTGCATCT
+
AAABBFFFFFDAEGGGGFGGGGHHFFHGHGHFHHGFGGHHFGHHGFGGAGGEGGGAEGHFFGHGHHFH55DBEEGG>GAF1>1111131133?B///////--..0=11=0000<0.<.</../.../.:;/00/..------;/0/0000/..././//.9...;///////--.;;////9...//////9...9////...;.///9///////9-.;..//.9..///////////9/..;../9:/
@M03495:530:000000000-LYBTV:1:2114:12571:28641 2:N:0:AACACCTG+CCCATGCG
ATATTTTGCCGTTGATAAACCAGAGGACTCAGGCTGGACCAAAGCTCACATGCTGACAGATCGGAAGAGCGTCGTGTAGGGAAAGAGTGTCGCATGGGGGGTGGATGTGGGTGGGCGGCGGTTCGTATGAGTAAAATGATGAAAAAGCGTAGGAGCTATGCGCTGTTGATCAGCACAGCACCACGTACTCACATACAACGTACAACACGACATGAGACACAGGGACCAGTATTGACACCACTTAATCCTAG
+
CCCCCFFFFFDAGGGGGGFGGGGHHGHHHHFGHHHHGHHHHHHHHHGFHHHHHHHHHHHHHHHGGGGHFFE?EFEEHHHHGHHF1FFBGBF>GEEEFH?/----.0/=0:::9:-.;------.-9//////;/9//////;///:.9...-.//..////.:-;.///////;/://./.:.9.9/..9////////:-.9..//...---9/://////......../////////...///::B////
@M03495:530:000000000-LYBTV:1:2114:15851:28692 2:N:0:AACACCTG+CCCATGCG
ATATTTTGCCGTGATAAACCACCCTCCCTGTGGTCGTTATCTTGCTCCTTCTGTCGTCAACGAATTTACTAATTCCAAAGCTCACATGCTGACAGATCGGAAGAGCGTCGTGTAGGGAAAGAGTGTCGCATGGGGTGGGGATCTGGGGGGGGGTGGGGGGATTTAGTAAAAAAAAAAAGGAAATAACTTTGATGGTAGGAGAGGGTAACTAGCGATTTGTAGTACATGTGCGTGGGAGAGACCAGGCTGGG
+
CCCCCFFFFFCBGGGGGGGGGGGGHHGGHHHHHHHGGGHHHHHHHHHHHHHHHHHGGGHGHGGGHHHHHHHHHHHHHHHHHHHHHHHHHHHHHHHHHHHGGGGHHHGGGGEGHGHHGHHHFFHGGBFFHGGEEGD////>///?1=0-----;-----:--./0000000:09-----99://0:0000:0;0:0900.9/.....//0:00/--...0;00:0009;000.;.--...;./:/.......
@M03495:530:000000000-LYBTV:1:2114:13137:28816 2:N:0:AACACCTG+CCCATGCG
ATATTTTGCCGTTGATAAACCAGCTAATTCCAAAGCTCACATGCTGACAGATCGGAAGAGCGTCGTGTAGGGAAAGAGTGTCGCATGGGGGGGAGGTGACGGGGGGGGGGGGGGCATTAGGAGAAAAAAAAAAAAAAGAACCAACGGATGCAATCGAGGATAGTATGACATAATAGGATCCACAGTGTACATGTATGTACAGAGTACACACACGCACAGATGTGTGCGTTGTGCACTCAGGGTACATTCGA
+
ABCCCFFFFFBBGGGGGGGGGGHHHHHHHHHHHHHHHHHHHHHHHHHHHHHHHHGGGGHHHGFGEEGGHHHGHGHHHHDGDFFHGGBFGF/<----..00.-----9-@-9--:--/00000;9.0F.-9-----:-;../:....-..-/000:...--:00:0:0000000000000:/000.00;;000000:0:00000/;;00009..-9---/000000.0.9.-..0000//0/.;/00:0000
@M03495:530:000000000-LYBTV:1:2114:14382:29055 2:N:0:AACACCTG+CCCATGCG
ATATTTTGCCGTTGATAAACCAGCTAATCCTGAAAAAAAAATCAAAGCTAAAAACTACAATGCTAAGACCACGATGTGACTGCTATCAAAGTTAGATATATATGTAAATTATTCATCTGTCAAATCCTAGAATTATATCATACCTGCTCCAGCAATCACGACCTGTAATGGTTTAGTGGGTTGTTCACTGTTTCTGAAAAATGAAGATAGTTGTCCAGCTTCCAAAAAGTTTATTGTGTTTTCTAGTGGAG
+
BBBBBFFFFFBAFGGGGGGGGGHHHHHHHHGFGHHHHEGGGHHHHHHFHGHHHHGHHGHGHHHHHHHEHHHHGEHGGHHHHHGFHHHHFGFHFHHHHHHHHHHHHHHHHGHHHGHHHGHHHGHHHHHHHHHHHGHHGHHHHHHGGHEHHGHHGFFHHHHGGGGGHHHGGHHHGHHGFGFHGGGGGEFHHHHHHGHHFHFHFHBBDHCCBGCCFBGGGHEHGF/CCF.AACFFFFGGGFBFFFEFFBCFFBE
@M03495:530:000000000-LYBTV:1:2114:13716:29061 2:N:0:AACACCTG+CCCATGCG
ATATTTTGCCGTTGATAAACCAAAGCTCACATGCTGACAGATCGGAAGAGCGTCGTGTAGGGAAAGAGTGTCGCATGGGGTGGAGAGCGGGGTGGAGGGAGTGTAGAGAACATTAACATATTACAAAAATATAAAAACTGGCGATGGAGAAGACCTCCAGCATGAGATCGACCCGCTTGCAGGCGGCTCGTGAGCGGACATTTGCAACACCTAGACCGCGAACGCCTGCTCCAGTGGAAGCGGCATACACT
+
AABBBFFBFFDAEGGGGGGGGGHHHHHFGHHHHHHHFHHHGHHGGEGGFGFEEG?AEFHFFGFFEHFGEE5BEHCG1??B?E/11311////><///?////?22111<11011111<111?=>1110.<1111<11.0=/.<--<./:/:/://00.://::090000..---:--.;.009.--9-.-9./.99--;BF///////...//9///-------.-..9////:;//99B.-----/////
@M03495:530:000000000-LYBTV:1:2114:13975:29107 2:N:0:AACACCTG+CCCATGCG
ATATTTTGCCGTTGATAAACCACCCTCCCTGTGGTCGTTACTTGCTCCTTCTGTCGTCAACGAATTTACTAATTCCAAAGCTCACATGCTGACAGATCGGAAGAGCGTCGTGTAGGGAAAGAGTGTCGCATGGGGGGTGGATGTCGGTGGTGGGCGTGTAGTGTTCTGAAAAAAAAAGCAAAGTAAGGGTGTGTATACTGGCGTGGACAGAAGATCACACACAGGATACACACATGATGTCGATATACGCT
+
CCCCCFFFFFCCGGGGGGGGGGGGGHHGGHHGHHHHGGGHGHHHHHHHHHHHHHGGGGHGHGGGHHGHHHHHHHHHHHHHHHGHHHHHHHHGHHHGHHHGGGGHHHGGGGGGHGHHGGHHG3FBG?DFHFG/GHC<C9-9.00:0;-9....;-.-:-./09/00000;000.-9-9..0:0/00000...-.;0000000.-9--.00./;009:0/09......000000..0000000....-09:..
@M03495:530:000000000-LYBTV:1:2114:13803:29195 2:N:0:AACACCTG+CCCATGCG
ATATTTTGCCGTTGATAAACCACCCTCCCTGTGGTCGTTATCTTGCTCCTTCTGTCGTCCAAAGCTCACATGCTGACAGATCGGAAGAGCGTCGTGTAGGGAAAGATGTCGCATGGGGGGGAGGGGTGGGGGGGGGGCGGAGGATGGAGAGAAAGAACAGATTAATAAGGGTAGTGAAGAGACGTCAAGTGACGTTGTTCCGTGGCATGGCGTACAGTCGTATGTGTGTGTGTCTATTCTGATGCTGGTGT
+
CCCCCFFFFFCBGAGGGGGGGGGGGHHGGHHHHHGHGGGHHHHHHHHHHHHHGHHHGGGGGHHHHHGHHGHHHHHHHHHHHHHGEGGHHGGGGGGGEHHHGFHHHHGFBGHGGG?0/E<C--9---9-:--;-=-:9----9-./:.///..//9/./9/9/////////../.;/////./9...../////......//./.:-/9...:.--:///...;B//9.;..../9B////://///////.
@M03495:530:000000000-LYBTV:1:2114:16013:29287 2:N:0:AACACCTG+CCCATGCG
ATATTTTGCCGTTGATAAACCAGCTAATCCTGAAAAAAAAATCAAAGCTAAAAACTACAATGCTAAGACCACGATGTGACTGCTATCAAAGTTAGATATATATGTAAATTATTCATCTGTCAAATCCTAGAATTATATCATACCTGCTCCAGCAATCACGACCTGTAATGGTTTAGTGGGTTGTTCACTGTTTCTGAAAAATGAAGATAGTTGTCCAGCTTCCAAAAAGTTTATTGTGTTTTCTAGTGGAG
+
ABBAAFFFFFBBGGFGGGGGGGHHHHHGHHHHGHHHGGGGGHHCHEEHHHHFEHFHHHHHHHHHHHHHHHHHGGHEHHHHFFHHHHHHHHHHHHHFHHGHHHHGHHHHHHHHFHHHHHHHFHHHGHFHHHHHHHHHHHHHHHHEGFGHBFGHHHHHB2G//<ADHGGHHHEDGHHBDGHEDCCAFHFHHHFBDDGFBFHFAGHG=CGFHB:BCG0CCCHFHGHGHH:EDFGGGGGGGFCFBFGFFFFGFGG
```
