## Supplementary File 4 - Rice NGS raw data for "Developing a Molecular Toolkit to ENABLE all to apply CRISPR/Cas9-based Gene Editing *in planta*": pBA24_R1_001.fastq (part 4 of 40)

```
CTCAGCATGTGAGCTTTGGAATTAGTAAATTCGTTGACGACAGAAGGAGCAAGATAACGACCACAGGGAGGGTGGTTTATCAACGGCAAAATATAGATCGGAAGAGCACACGTCTGAACTCCAGTCACGTGACGTTATCTCGTATGCCGTCTTCTGCTTGAAAAAAAAAAAAAAAGCAATCGTAGAATACCATCATAGCACCCACCTAAAATACTATATAATCTGTGAAAGCACCATCACCTACATACATC
+
CCCDCFFFFFFFFGGGGGGGGGHHHHHHHHHHGFGHHHGGGGGHHGFHHHHHHHHHHHGGGGGHHGHGFFCGEFGGGHHHHGHHGGGGGFHGHHHHHHHHGCFEFHEHHHHGGEHGHHFFHHGFHHFHDFGHGGFGHG1FHHGGHGHBC>@GGHHHHEHB.<DHHGGGGG--9--..0/0:.9...:00:0::0000:B00:..::.00000;B000000000000000:0/0/..0:00/0;;00000:;
@M03495:530:000000000-LYBTV:1:1103:12509:5534 1:N:0:GTGACGTT+ATCTGGGA
GTCAGCATGTGAGCTTTGGAGTGAAATCTCTTGTCTTAAGGAATAAAGGAAAAAGATTCCGTCGGAGGCTCGGTGCTCTACAGGTTCAACCTTTGTACTCTATTATTGCCTCACATTCCATCTCTTGTGAAAATATATTTGATTGGCTTTTCTGCAGGTTGTTTGCCAGGACTTTCCAAGACCTCCACTAGAAAACACAATAAACTTTTTGGAAGCTGGACAACTATCTTCATTTTTCAGAAACAGTGAAC
+
CCCDDFFFFFFFGGGGGGGGGGHHHHHHHHHHHHHHHHHHHHHHHGHHHHHHHHGGHIHHHIHGGGGGGHHGGGGGHHHHHGHHHHHHHHHHHHHHHHHHHHHHHHHHHHHHHHHHHHHHHHHHHHHHHHHHHGHHHHHHHGHHHGFHHHHHHHHHGGHHHGHHHHHHFHHHHHHHHHGHFGGHHGFHHGH1>FFGHGH.DHHHHHHHHHGGHFHHGH<CGFHHHGHHHHGGGGGGGGGFFGGGGGGGEF:
@M03495:530:000000000-LYBTV:1:1103:13308:5578 1:N:0:GTGACGTT+ATCTGGGA
GTCAGCATGTGAGCTTTGGAATTAGTAAATTCGTTGACGACAGAAGGAGCAAGATAACGACCACAGGGAGGGTGGTTTATCAACGGCAAAATATAGATCGGAAGAGCACACGTCTGAACTCCAGTCACGTGACGTTATCTCGTATGCCGTCTTCTGCTTGAAAAAAAAAAAACAACGGATAATGCTAGACACTTGGTTCATCTGCAGACAACATATCATACACGCTCACAGATAATGGAATACATAGACAG
+
CCCCCFFFFFFFGGGGGGGGGGHHHHHHHHHHGGHHHHGGGGGHHHHHHHHHHHHHHHGGGGGHHHHGGGGGFFGEGGHHHHHHGGGGGHHGHHHHHHHHGFGGHGHHHHHGHHHGHHFHHHHHHHHHGHHHGGECHGHHHHGGHGHHGDGHGHHFHHHGFGHHGGGGG;9;....--..;0909000////////:.//////////99/..//9:;/////;-...////;/////////;////////
@M03495:530:000000000-LYBTV:1:1103:14744:5600 1:N:0:GTGACGTT+ATCTGGGA
GTCAGCATGTGAGCTTTGGAGTGAAATCTCTTGTCTTAAGGAATAAAGGAAAAAGATTCCGTCGGAGGCTCGGTGCTCTACAGGTTCAACCTTTGTACTCTATTATTGCCTCACATTCCATCTCTTGTGAAAATATATTTGATTGGCTTTTCTGCAGGTTGTTTGCCAGGACTTTCCAAGACCTCCACTAGAAAACACAATAAACTTTTTGGAAGCTGGACAACTATCTTCATTTTTCAGAAACAGTGAAC
+
BACCBFFFFFFFGGGGGGGGGGHHHHHHHHHHHHHHHHHHGHHHHHGHHHHHGHGGHHHIHHHGGGGGGHHGGGGGHHGHHHGHHHHHHHHHHHHHGHHHHFHHHHHHHHHHHHHHHGHGHHHHHHHHHD4FHGHHHHHHHBHHHHHHHHHHHHHHHHHHHGHHHHGGFHGHHHHHHHFHHHHCGHHHHGHDHHHHAGGEHFFHHHHHHHGG0C/GHHH.GHHHHHHHHHFFGGGGGGGFFFFGFFFFGG0
@M03495:530:000000000-LYBTV:1:1103:16433:5628 1:N:0:GTGACGTT+ATCTGGGA
GTCAGCATGTGAGCTTTGGTCCAGCCTGAGTCCTGGTTTATCAACGGCAAAATATAGATCGGAAGAGCAACGTCTGAACTCCAGTCACGTGACGTTATCTCGTATGCCGTCTTCTGCTTGAAAAAAAAAAAAAAAAAGACTAATTATACACCCTAGAATCATCGTATTTGGATCAAGATGCACGAATGTGACTCATTGTATTGCAGCTGATATGTCAGTATGGCAGTCTCTGACACTCACAGTGATACGGT
+
EDEEEFFFFFFFGGGGGGGGGGHHHGHHHHHHHHHHHHHHHHHHHGGCGGHHHHHHHHHHHGGGGHHHHHHGHHHGHHHHHHHHHHHHGHHHGGFGHHGHHHGGHHHHGFGHGHHHHHHHGHGHHGGGGCC/-<---../<001111:110/..</011111<0..<011<000.0000100:..<.01111110111<1:111100/00011111<:1111/././011<111000//001011<1<..<
@M03495:530:000000000-LYBTV:1:1103:7549:5629 1:N:0:GTGACGTT+ATCTGGGA
GTCAGCATGTGAGCTTTGGAGTGAAATCTCTTGTCTTAAGGAATAAAGGAAAAAGATTCCGTCGGAGGCTCGGTGCTCTACAGGTTCAACCTTTGTACTCTATTATTGCCTCACATTCCATCTCTTGTGAAAATATATTTGATTGGCTTTTCTGCAGGTTGTTTGCCAGGACTTTCCAAGACCTCCACTAGAAAACACAATAAACTTTTTGGAAGCTGGACAACTATCTTCATTTTTCAGAAACAGTGAAC
+
CCCCCFFFFFFFGGGGGGGGGGHHHHHHHHGHHFHHHHHHGHHHHGHHGHHHHHGGHHHGHHHGGGGGGHHCGEFGHHHHGFHFGHHHHHHHHHHFHHHHGHFHHGHHHFHHHHHHHHHHHHHFHHHGFHGHHGHGEHHHHGHHHFGHHHGHHGHFCGGHCDGHHHBHHHHHHHHHFHDFFFGFH.FGHFHF=GHHFGE.DFDGGG0GHHFCFCFHHHC:CGHEHGHHHHGFFGGGFFGGFGGFGGGG000
@M03495:530:000000000-LYBTV:1:1103:22556:5645 1:N:0:GTGACGTT+ATCTGGGA
GTCAGCATGTGAGCTTTGGTCCAGCCTGAGTCCTGGTTTATCAACGGCAAAATATAGATCGGAAGAGCACACGTCTGAACTCCAGTCACGTGACGTTATCTCGTATGCCGTCTTCTGCTTGAAAAAAAAAAATGAACATATGGGGGTCGAGCACTTCCTCCATTAGGCACCCGAGTCGGTAGGGATAGCTTGGTAGGACATTTCGAGCCTAGACGCATGCAGACCACAACCTTAAAGTACGGCAGACTCTC
+
CBCCCFFFFFFFGGGGGGGGGGHHHGHHHHHHHHHHHHHHHHHHHGGGGGHHHHHGHHHHHGGGGHHHHHHHEBGHGGHHHHHHHHHHHGFGGGGEGHHFHHHGGHHHHGGGHGHHGHHHHCHFGHGGGC//01?=11?1111>>-<.<--.-:0<0<00:/0000:00.:.---./--99.../</000</.000.00:00<0/</.-/0/00.--..0::0../<..../000:0:00..---..<00<
@M03495:530:000000000-LYBTV:1:1103:8925:5656 1:N:0:GTGACGTT+ATCTGGGA
GTCAGCATGTGAGCTTTGGAGTGAAATCTCTTGTCTTAAGGAATAAAGGAAAAAGATTCCGTCGGAGGCTCGGTGCTCTACAGGTTCAACCTTTGTACTCTATTATTGCCTCACATTCCATCTCTTGTGAAAATATATTTGATTGGCTTTTCTGCAGGTTGTTTGCCAGGACTTTCCAAGACCTCCACTAGAGAACACATTAAACTTTTTGGAAGCTGGACAACTATCTTCATTTTTCAGAAACAGTGAAA
+
AAAAAFFFFFF3FGGGGGBGFGHHHHHHHHHHHGHFGHHHHHFGFHHHHHHFHHG/GHFA0GGEGGGECGHE//?EFFHHHHGEFGHFHHAGHFHHEHHHGGHHHHGBHGGHGGHFFGEGHEHHHGFFCGHEGFFHHEHHB2FG>00FGGGGF>BGHH0F0CGGHHDHEAEEHFHHH1<10?01>.<CGFB111<GHFH0=000<0<DDBCCHHG.CC:.CFFHHHGHGG0CB09;;/C0CB/99FB0CB0
@M03495:530:000000000-LYBTV:1:1103:6837:5656 1:N:0:GTGACGTT+ATCTGGGA
GTCAGCATGTGAGCTTTGGAGTGAAATCTCTTGTCTTAAGGAATAAAGGAAAAAGATTCCGTCGGAGGCTCGGTGCTCTACAGGTTCAACCTTTGTACTCTATTATTGCCTCACATTCCATCTCTTGTGAAAATATATTTGATTGGCTTTTCTGCAGGTTGTTTGCCAGGACTTTCCAAGACCTCCACTAGAAAACACAATAAACTTTTTGGAAGCTGGACAACTATCTTCATTTTTCAGAAACAGTGAAC
+
CCCCCFFFFFFFGGGGGGGGGGHHHHHHHHHHHHHHHHHHHHHHHHHHHHHHHHGGHIIHHHHGGGGGGHHGGFEGHHHHHHHHHHHHHHHHHHHHHHHGHHHHHHHHGHHHHHHHHHHHHHHGHHHHHHBFHHHHHHHHHHHHHFFHHHHHHHHFHHHGGGHHHGFHGHHHHHHHHGGFFHHHHHGHHHHDFGFHHHHGHHHFHHHHGHGFB0C.CFC.GHHGFGHHHHGGFGFGBFGGBBFBCFFFEG0
@M03495:530:000000000-LYBTV:1:1103:12792:5681 1:N:0:GTGACGTT+ATCTGGGA
GTCAGCATGTGAGCTTTGGAGTGAAATCTCTTGTCTTAAGGAATAAAGGAAAAAGATTCCGTCGGAGGCTCGGTGCTCTACAGGTTCAACCTTTGTACTCTATTATTGCCTCACATTCCATCTCTTGTGAAAATATATTTGATTGGCTTTTCTGCAGGTTGTTTGCCAGGACTTTCCAAGACCTCCACTAGAAAACACAATAAACTTTTTGGAAGCTGGACAACTATCTTCATTTTTCAGAAACAGTGAAC
+
CCCCCFFFFFFFGGGGGGGGGGHHHHHHHHHHHHHHHHHHGHHHHHHHGHHHHHGGHHHHHHGGGCGGGHHGGFFGHHHHHHHHHHHHHHHGHHHHHHHGHHHHGHGHGHHHHHHGHHHHHHHHHHHHHGHHFGBHHHHHHHHHHEHHHHHHGHHHHHHHHFHHHHFHGAHHHHGGHGHFGFFFHHHGHHHB1FGHHFHCD0DDGHHHGHGGGHEEHHBFFFHEGGHHHHGFGEGGGGGEFGBFGFBFFF9
@M03495:530:000000000-LYBTV:1:1103:20249:5693 1:N:0:GTGACGTT+ATCTGGGA
GTCAGCATGTGAGCTTTGGAATTAGTAAATTCGTTGACGACAGAAGGAGCAAGATAACGACCACAGGGAGGGTGGTTTATCAACGGCAAAATATAGATCGGAAGAGCACACGTCTGAACTCCAGTCACGTGACGTTATCTCGTATGCCGTCTTCTGCTTGAAAAAAAAAAAATAGAGTTCAACTGCTACTATCCTTGCACTACACACTTTGACTATGCTATGCGTACTACCTCCAATTACTCATCATACCA
+
CCCCCFFFFFFFGGGGGGGGGGHHHHHHHHHHGHHHHHGGGGGHHHHHGGHHHHHHHHGGGGGHHHHGGGGGEGGEEHHHHHHHGGGGGHHHHHHHHGHHGGGFHHHHHHHGHHHGHHHHGHHHHHHHGGHHGGGGHCDFGHFCHHHHGGGHGGGFGHHHCBGGHGGGGG--.900000;0009/;0000000/90000090:0/0;/:0000::00000000...-.00/009/;0000990::0000/0
@M03495:530:000000000-LYBTV:1:1103:25802:5693 1:N:0:GTGACGTT+ATCTGGGA
GTCAGCATGTGAGCTTTGGAGTGAAATCTCTTGTCTTAAGGAATAAAGGAAAAAGATTCCGTCGGAGGCTCGGTGCTCTACAGGTTCAACCTTTGTACTCTATTATTGCCTCACATTCCATCTCTTGTGAAAATATATTTGATTGGCTTTTCTGCAGGTTGTTTGCCAGGACTTTCCAAGACCTCCACTAGAAAACACAATAAACTTTTTGGAAGCTGGACAACTATCTTCATTTTTCAGAAACAGTGAAA
+
BBABBBFFFFFFEGGGGGGGGGBDDAFGHGHHHHHHHGHHHFFGCHHHHHHHHHGGHHHHGHHEEFGGGHH?GEGCHHHHGHHEHHHHBDFGHHFGHHGHFGHHHHHHHFEF3FHHDGFFHGHHHFHHFBF43EGGGHFGGHHFF0GEHHGHHFHDFH<GFGHGHEDDFEHHHGHHFEGEFFGHHEFHHHFG1FGHHCC<DDH0DGFG0GD@GFGGGBGAHFAAGH0GHHB00BFFGEGGGE//9/;FGB0
@M03495:530:000000000-LYBTV:1:1103:24438:5712 1:N:0:GTGACGTT+ATCTGGGA
GTCAGCATGTGAGCTTTGGAATTAGTAAATTCGTTATAACGACCACAGGGAGGGTGGTTTATCAACGGCAAAATATAGATCGGAAGAGCACACGTCTGAACTCCAGTCACGTGACGTTATCTCGTATGCCGTCTTCTGCTTGAAAAAAAAAACTAAACCACATATCAGAAATTAACGACCTTTCTGTTTACATTTACCTCGTCTTGTATCTCTTTTCGTTCAGGTAGCACTGCAAAGTCATCCTATCATCA
+
AAABBFBDFFFFFFGGGGGGGGHH45DEFHHHGFBFGGFGGGGGGHHHAF2EEEEGGABGBGHFHHGGGEE1EFDGHFHHHEG1FEHGHFGGEEBFGEFHBGHHBEGGH3EGE/?E?FB?2FGFFEHHEF?D>GC@>B11F1CGD1?CCA?-.000<</.;.00;0000:/0C0:0..-9.000=000000000900000.99.9000=FF9/9///-9/;/////9////////;///////////////
@M03495:530:000000000-LYBTV:1:1103:20806:5714 1:N:0:GTGACGTT+ATCTGGGA
GTCAGCATGTGAGCTTTGGTTTATCACGGCAAAATATAGATCGGAAGAGCACACGTCTGAACTCCAGTCACGTGACGTTATCTCGTATGCCGTCTTCTGCTTGAAAAAAAAAAAAAACCTGATAGAGTAAACAACCATGAAAATCATATTGCTTAATGCTGCAGGTTGTGTGTCTCCTGCACCTCCTACAGTACCTCCAAAACGCGTCACTACAATGAGCAACGTATACTGATCACGCGTACATCGAAGCC
+
CCCCCFFFFFFFGGGGGGGGGGHHHHHGGGGGHHHHHHHHHHHGGGGHHHHHHHGHHHGHHHHHHHGHHHHGHHHGEFFHHHHFHGGHHHHGGGHGHHHHHHHHHGHHGGG?D/><///101=111111111<..<.<1111110<1111111111<1<110/0<<0/../..1110100/0<:../:0<01:1110./01..-9-9-9.11/00::1100/.-<.1<1111111/..-<--.:1.//.-.
@M03495:530:000000000-LYBTV:1:1103:22050:5715 1:N:0:GTGACGTT+ATCTGGGA
GTCAGCATGTGAGCTTTGGACTCCTGACTGGTTTATCAACGGCAAAATATAGATCGGAAGAGCACACGTCTGAACTCCAGTCACGTGACGTTATCTCGTATGCCGTCTTCTGCTTGAAAAAAAAAAAAATATCATATTACCATACAAGACATTTCTCTCATCAGCTTTAGTCAAACTATCTGTGACTGCCATCCATTCACTTACCAGCTTGTAGCGTCCTTACTTTACACTGCAATCTGGATCTCTAATAC
+
CDCCDFFFFFFFGGGGGGGGGGHHHHHHHHHHHHHHHHHHGGGGGHHHHHHHHHHHGGGGEHHHHHHGGHHGGHHHHHHHGHHHGHHHGGEFH1GGFH?EHHHHGEGHGHHHFHHHFHGHHCFGF?/>/0111>11<11111>101>100/000=000000000<0<000:00000:00000<;0000//0009090000;000/00.00/.;00-..-.;900000000000000BB0000000000009
@M03495:530:000000000-LYBTV:1:1103:6339:5716 1:N:0:GTGACGTT+ATCTGGGA
GTCAGCATGTGAGCTTTGGAGTGAAATCTCTTGTCTTAAGGAATAAAGGAAAAAGATTCCGTCGGAGGCTCGGTGCTCTACAGGTTCAACCTTTGTACTCTATTATTGCCTCACATTCCATCTCTTGTGAAAATATATTTGATTGGCTTTTCTGCAGGTTGTTTGCCAGGACTTTCCAAGACCTCCACTAGAAAACACAATAAACTTTTTGGAAGCTGGACAACTATCTTCATTTTTCAGAAACAGTGAAC
+
CCCCCFFFFFFFGGGGGGGGGGHHHHHHHHHHHHHHHHHHHHHHHHHHHHHHHHGGHHHHHIHGGGGGGHHGGGGGHHHHHHHHHHHHHHHHHHHHHHHHHHHHHHHHHHHHHHHHHHHHHHHHHHHHGHGHFFGHHHHHHHHHHHFGHHHHHHGFHGHHHGHHHGFHHGHHHHHHHGBGFHFFH.CCHHGGFFHHGFG<DGDGHBHHHHGCEGGA0GGGHFHGHGHHHEGBFGFGGGGG0C9FBB;FFG0
@M03495:530:000000000-LYBTV:1:1103:24688:5732 1:N:0:GTGACGTT+ATCTGGGA
GTCAGCATGTGAGCTTTGGTCCAGCCTGAGTCCCTGGTTTATCAACGGCAAAATATAGATCGGAAGAGCACACGTCTGAACTCCAGTCACGTGACGTTATCTCGTATGCCGTCTTCTGCTTGAAAAAAAAAATAAAGCTGATGCGGGCGCAGGACGCCAGGTTGATATCTGCGTGCAGGGTGTCTACGCTCTGCAGGCCGTTCCGGAGCCCAATATTGGTAGTGATGAATGTGGTGGGACTGGTACTACGT
+
CCCCCFFFFFFFGGGGGGGGGGHHHGHHHHGHHHGGHGGHHHGHHGGGGGGHHHHHHHHGHHGEEGHEHHHHHGHHHGHHHHHHGHHHHHGHGEF??FHG4BFAFFFHHGGA/FFDGFFHHFGEFGHCGC//01?111==1111/--------..-;-.-.:0//0009090-....0.-/;-09009-...0000...-9.//.9.--...;/000090900;0000000009/..-.....00B090..
@M03495:530:000000000-LYBTV:1:1103:24962:5735 1:N:0:GTGACGTT+ATCTGGGA
GTCAGCATGTGAGCTTTGGTCCAGCCTGAGTCCTGGTTTATCAACGGCAAAATATAGATCGGAAGAGCACACGTCTGAACTCCAGTCACGTGACGTTATCTCGTATGCCGTCTTCTGCTTGAAAAAAAAAAAATACTAAGACGCGAAGACGTACACTGCTTGTCCAATACTTACTAATTAGTATCGTACCAACATATCTCTCGACAAGTTCATTTATAGATCATATTAACTACCACTCATGCCGTTAGTAA
+
BBABBBFFFFFFGGGGGGGGGFHHFFGFGEFFHHHHGHGHHHFHGEGGEEHHGGHFHHHGHGGGGFGHHHHHGAEHGHHFGHHHHGFHFG1?1?EFEH1GEDGGDFFHHG/>AE4BE?4F303BGF@CB//>/011111111.-----./.;...;00;000.:0000;/09;0;0000000000.;...00..900;0;0;.;-.-./;///9/////9//////9//;///./////////-.;9;///
@M03495:530:000000000-LYBTV:1:1103:9730:5736 1:N:0:GTGACGTT+ATCTGGGA
GTCAGCATGTGAGCTTTGGAGTGAAATCTCTTGTCTTAAGGAATAAAGGAAAAAGATTCCGTCGGAGGCTCGGTGCTCTACAGGTTCAACCTTTGTACTCTATTATTGCCTCACATTCCATCTCTTGTGAAAATATATTTGATTGGCTTTTCTGCAGGTTGTTTGCCAGGACTTTCCAAGACCTCCACTAGAAAACACAATAAACTTTTTGGAAGCTGGACAACTATCTTCATTTTTCAGAAACAGTGAAC
+
CCCCCFFFFFFFGGGGGGGGGGHHGHHHHHHHHHGHHHHHHGFHHHHHHHHHHHGGHHGHHHHGGGG?EHHGGEGGHHHFHGHHHHGHHHHFHHHHHHHHHHHHGHHHBDGHHHGHHFHGHGBHHHHHHHHFHFHHHFHHHBGHHFFHHHHHHHGFBGHHGGHHHGDGBFFEHHHGHHHHGH01GGHHHHHFGDGFHFA.DHG0GHHHHHGCCHHHHHGEHHFHHHHHHHGFFGFGG/;9BB;BBFFFFB0
@M03495:530:000000000-LYBTV:1:1103:18578:5736 1:N:0:GTGACGTT+ATCTGGGA
GTCAGCATGTGAGCTTTGGAATTAGTAAATTCGTTGACGACAGAAGGAGCAAGATAACGACCACAGGGAGGGTGGTTTATCAACGGCAAAATATAGATCGGAAGAGCACACGTCTGAACTCCAGTCACGTGACGTTATCTCGTATGCCGTCTTCTGCTTGAAAAAAAAAAAAAAATATACCAACAGCAGATGTCGAGCACTCAGCACGCTGTATACGCATAGATGTATATACTTTATTACTGCTTGACTTG
+
DDEDEFFFFFFFGGGGGGGGGGHHHHHHHHHHGHHHHHGGGGGHHHHHHHHHHHHHHHGGGGGHHHHGGGGGGGGGGHHHHHHHGGGGGHHGHHHHHHHGGGGGFHHHHHHGHHHGHHHHHHHHHHHGGHHHGGGGHHHGHHGGGHH1@<@FGHHHHHHHCGHHHGGCF<-----.01:<1<0.</././01<<..-.-.0</001.--..<<111..9..01::1111111<1111111<<1110.0110
@M03495:530:000000000-LYBTV:1:1103:17471:5750 1:N:0:GTGACGTT+ATCTGGGA
GTCAGCATGTGAGCTTTGGAGTGAAATCTCTTGTCTTAAGGAATAAAGGAAAAAGATTCCGTCGGAGGCTCGGTGCTCTACAGGTTCAACCTTTGTACTCTATTATTGCCTCACATTCCATCTCTTGTGAAAATATATTTGATTGGCTTTTCTGCAGGTTGTTTGCCAGGACTTTCCAAGACCTCCACTAGAAAACACAATAAACTTTTTGGAAGCTGGACAACTATCTTCATTTTTCAGAAACAGTGAAC
+
DDDDDFFFFFFFGGGGGGGGGGHHHHHHHHHHHHHHHHHHHHHHHHHHHHHHHHGGHHHHHIHGGGGGGHHGGGGGHHHHHHHHHHHHHHHHHHHHHHHHHHHHHHHHHGHHHHHHHHHHHHHHHHHHHHHHHGHHHHHHHGHHHHHHHHHHHHHHHFGHHGHHHHFHGHHHHHHHHHHHHFHHHHHHHHHFGGHHHHECGBDGGFHHHHGGGHFHHHGHGFHHHHHHFHGGGGGGGGGGFFFFGGFFFF0
@M03495:530:000000000-LYBTV:1:1103:16358:5752 1:N:0:GTGACGTT+ATCTGGGA
GTCAGCATGTGAGCTTTGGAATTAGTAAATTCGTTGACGACAGAAGGAGCAAGATAACGACCACAGGGAGGGTGGTTTATCAACGCAAAATATAGATCGGAAGAGCACACGTCTGAACTCCAGTCACGTGACGTTATCTCGTATGCCGTCTTCTGCTTGAAAAAAAAAAATATCAGCCACATCTGGTAGTCATCACCCTCTAGTCGATCATGGTAAGCAGTTCGTACTCCTCCATATACAGAGAGCAACTT
+
CDDCCFFFFFFFGGGGGGGGGGHHHHHHHHHHGHHHHHGGGGGHHHHHHHHHHHHHHHGGGGGHHHHGGGGGEFGGGHHHHHHHGGGGGHHHHHHHHGHGGGGHHHHHHHGHHHGHHHHHHHHHHHHGHHHGGGGHGGHHHGGHHHHGGGHGHHHHHHHFGHGHGGGC@-.00000;:./.00000;;000:0;00/.:./0:00.9...:0000;0:0/000../:.000///:0000:00/:.;0/./0
@M03495:530:000000000-LYBTV:1:1103:12476:5752 1:N:0:GTGACGTT+ATCTGGGA
GTCAGCATGTGAGCTTTGGTCCAGCCTGAGTCCTGGTTTATCAACGGCAAAATATAGATCGGAAGAGCACACGTCTGAACTCCAGTCACGTGACGTTATCTCGTATGCCGTCTTCTGCTTGAAAAAAAAAAAGACAGATACTACATATGTACTACTCAATAGATACAACGTCGAACTTATCTCCTAGTCACATCCTACACTTACTACTCATACACTACTCTTCCTGACGCGTCTGTTCCTACATGTTTACA
+
CDDDCFFFFFFFGGGGGGGGGGHHHGHHHHHHHHHHHHHHHHHHHGGGGGHHHHHHHHHHHGGGGHHHHHHHGHHHGHHHHHHHHHHHHGHHFGGEGHHHHHHGGHGHHGGGHGGHFHHHHHHHHHCGC@B//==0001>111=11111=1<111<<1<0000<00000-.<--..:0:000;:000000:000/0000/:000000::0000000//00;:0;000/..---..0000:0000000000:
@M03495:530:000000000-LYBTV:1:1103:24105:5756 1:N:0:GTGACGTT+ATCTGGGA
GTCAGCATGTGAGCTTTGGAATTAGTAAATTCGTTGACGACAGAAGGAGCAAGATAACGACCACAGGGAGGGTGGTTTATCAACGGCAAAATATAGATCGGAAGAGCACACGTCTGAACTCCAGTCACGTGACGTTATCTCGTATGCCGTCTTCTGCTTGAAAAAAAAAATAACCACCTATCTACAGTGCGATGTAACAGAAAAGCGGATGAGTCAGCGTAACTCTAGCATATATAGTTAAACCACTGTCT
+
BBCCCFFFFFFFGGGGGGGGGGHHHHHHHGHHGHHHHHGGGGGHHHHHHHHHHHHHHHGGEGGHHHHGGGGGEFGEGHHHHHHFGGGGGHGGHHHG?4GHGAFGHHGHHHHGGEGGHHHHHFHHFGHHGGEGAEFFHG1FGFGDHHGHC<@GG1F<DHEHGFHGFG@G;A.00;00..::0000;00000-9..;00000/00//..----00000009....0000009;0:;0000;0000/.:00000
@M03495:530:000000000-LYBTV:1:1103:23646:5768 1:N:0:GTGACGTT+ATCTGGGA
GTCAGCATGTGAGCTTTGGAGTGAAATCTCTTGTCTTAAGGAATAAAGGAAAAAGATTCCGTCGGAGGCTCGGTGCTCTACAGGTTCAACCTTTGTACTCTATTATTGCCTCACATTCCATCTCTTGTGAAAATATATTTGATTGGCTTTTCTGCAGGTTGTTTGCCAGGACTTTCCAAGACCTCCACTAGAAAACACAATAAACTTTTTGGAAGCTGGACAACTATCTTCATTTTTCAGAAACAGTGAAC
+
DDDDDFFFFFFFGGGGGGGGGGHHHHHHHHHHHHHHHHHHGHHHHHHHHHHHHHGGHHIHHGHGGGGGGHHGGFGGHHHHHHHHHHHHHHHHHHHHHHHHHHHHHHHHHHHHHHHHHHHHHHHHHHHHHHHHFGHHHHHHEHHHHHHHHHHHHHGHHGGGGGHHGGHHHGAGHHHHHHBGGHHHHHHGHHHB1>FFHHGGHHHGHHHHHHGGHHFHHGHFHHHHHHHHFHGFGGFGGGGEBFFFGGGGGGF
@M03495:530:000000000-LYBTV:1:1103:21977:5788 1:N:0:GTGACGTT+ATCTGGGA
GTCAGCATGTGAGCTTTGGAGTGAAATCTCTTGTCTTAAGGAATAAAGGAAAAAGATTCCGTCGGAGGCTCGGTGCTCTACAGGTTCAACCTTTGTACTCTATTATTGCCTCACATTCCATCTCTTGTGAAAATATATTTGATTGGCTTTTCTGCAGGTTGTTTGCCAGGACTTTCCAAGACCTCCACTAGAAAACACAATAAACTTTTTGGAAGCTGGACAACTATCTTCATTTTTCAGAAACAGTGAAC
+
DDCCDFFFFFFFGGGGGGGGGGHHGHHHHHHHHHHHHHHHHHHHHHHHHHHHHHGGHIHHHHHGGGGGGHHGGFGGHHHHHHHHHHHHHHHHHHHHHHHHHHHHHHHHHHHHHHHHHGHFHHHHHHHFHBFGHGGEHHHHHHHHHFHHHHHHHHHHHHHGGGHHHHHHHHHHHHGFHGGFHHHHHFHHHHH1<DHFFHHGFHFFFGHHHHFGHHBGHHFAGFF.CCGHFFGGFGGGGGEGEFGFGGG0BF0
@M03495:530:000000000-LYBTV:1:1103:5550:5791 1:N:0:GTGACGTT+ATCTGGGA
GTCAGCATGTGAGCTTTGGAGTGAAATCTCTTGTCTTAAGGAATAAAGGAAAAAGATTCCGTCGGAGGCTCGGTGCTCTACAGGTTCAACCTTTGTACTCTATTATTGCCTCACATTCCATCTCTTGTGAAAATATATTTGATTGGCTTTTCTGCAGGTTGTTTGCCAGGACTTTCCAAGACCTCCACTAGATAACACAATAAACTTTTTGGAAGCTGGACAACTATCTTCATTTTTCAGAAACAGTGAAC
+
?AAA@FFFFFB3GGFGGGGGG1FHFFGHHGHGHFHHHGFGGB0FFEBHHHHHHGGEHHFGFGGA/A?CFEHGGEGGHGHHHHGEGGHFFFFGFHFGHHHGHHGHHGHGGFFHHHHHHGEFHHHGHHGGHGBGDGFHHHHHH2GHGACHHGHGHHFFHHFFFGEGFBHHB<AEHHHGHHD10GFFHHFFGFC<1>FHHEF.DFGB0=0DGGGGEH/AFF:CFHHGGFHGGGBFGGFGGFGG00//99;F000
@M03495:530:000000000-LYBTV:1:1103:18739:5806 1:N:0:GTGACGTT+ATCTGGGA
GTCAGCATGTGAGCTTTGGAATTAGTAAATTCGTTGACGACAGAAGGAGCAAGATAACGACCACAGGGAGGGTGGTTTATCAACGGCAAAATATAGATCGGAAGAGCACACGTCTGAACTCCAGTCACGTGACGTTATCTCGTATGCCGTCTTCTGCTTGAAAAAAAAAAACATAGTATCAACAGAATCTAGTATAGTCAGTTGACACATCATAAGGAGTATACCGATAATGTACTATTTGTGGCTGTATA
+
CCCCCFFFFFFFGGGGGGGGGGHHHHHHHHHHGHHHHHGGGGGHHHHHHHHHHHHHHHGGGGGHHGGGGGGGEFGFGHHHHHHHGGGGGHHHHHHHHHHHGGGGHHHHHHHGHGHGHHHHHHHHHGHHGHHHGGGGHADGHHGGHHFHGCCHGHHHGHHG.CGHHGGGGAD..000000900/://000000009000;000090000/90000000;.//00;0..9-9009090000000/....:000
@M03495:530:000000000-LYBTV:1:1103:17715:5808 1:N:0:GTGACGTT+ATCTGGGA
GTCAGCATGTGAGCTTTGGAGTGAAATCTCTTGTCTTAAGGAATAAAGGAAAAAGATTCCGTCGGAGGCTCGGTGCTCTACAGGTTCAACCTTTGTACTCTATTATTGCCTCACATTCCATCTCTTGTGAAAATATATTTGATTGGCTTTTCTGCAGGTTGTTTGCCAGGACTTTCCAAGACCTCCACTAGAAAACACAATAAACTTTTTGGAAGCTGGACAACTATCTTCATTTTTCAGAAACAGTGAAC
+
BBBBBFFFFFFFGFGGGFGGGGHGCHHHHHHGHHHHHF6GFFFCGHBHHHHHEHDEGHHEBGHEFGGCGGHCFE>EHGFFHHEGFGHFHFAFGFFGGFHGHHHHEFGBFFFGGHHHHHHGHHFHHHHHHHGF3BGHFFHHEFHHDFFHHGHGH?GBF0FFFEH22FGHF//FGHFHDGDD0FC1G.<FGGF11>0><CG.DFG=0=DGHBC-:C/GCF/.:0..;CCFG0BBFCFFBFF090:FFFB0900
@M03495:530:000000000-LYBTV:1:1103:20395:5823 1:N:0:GTGACGTT+ATCTGGGA
GTCAGCATGTGAGCTTTGGTCCAGCCTGAGTCCTCTGGTTTATCAACGGCAAAATATAGATCGGAAGAGCACACGTCTGAACTCCAGTCACGTGACGTTATCTCGTATGCCGTCTTCTGCTTGAAAAAAAATTCATCTCACTTGGATAAGATGCTACCTAGAGGCCAGTACTAAGCGTAATCAGTTAGGAATCAGATGCCTGGGGATCATGACCTACGAGCTCTGACGTCTCTACAGCCCCAGCTTGCAAC
+
AAAAAFDFBDFFGGFGG1CGFFF1FFHHFHEFHFGFGF1BFC1EFDHE/EFE0GFHFFEFGGHCCFEECGFEEAEGEECHEHHHHFFGHHHC0BGEE/FEG2BG0>/>B2F??/>F221BFG<GHFHHGC/0111@22@21@111?1@1111?11110?1111<<FC.11>1>1//-..<.=0<00=0/0;:CGB0000000..:....990/=00;.9.:.9CB9;C../-9/:/9/--;---///-//;
@M03495:530:000000000-LYBTV:1:1103:11760:5844 1:N:0:GTGACGTT+ATCTGGGA
GTCAGCATGTGAAGCTTTGGAGTGAAATCTCTTGTCTTAAGGAATAAAGGAAAAAGATTCCGTCGGAGGCTCGGTGCTCTACAGGTTCAACCTTTGTACTCTATTATTGCCTCACATTCCATCTCTTGTGAAAATATATTTGATTGCCTTTTCTGCAGTTTGTTTGCCAGGACTTTCCAAGACCTCCACTAGAAATCACAATAAACTTTTTGGAAGCTGGACAACTATCTTCATTTTTCAGAAACAGTGAA
+
AA?A1BFFBD@DGFGFGGBE1AA113FFEDFGE11BF33DGCGHHHHFF1BGGHAEAGF22B1F////AB/0E>//>FFGGBHB011@BBGFCEDGBB@FFFHGD2GGG1FFFHEHHG1D2BGGDGF111>21BBD2F>GEE2BG111<1<DGH2FHG1@F1<@@CF1<F//F?1FF1<1<00?GCFB<1G11F11<>1<11=0000=D0<<-/0<CC0:..0:.:CCGHHHCG0;0BF0099;FG/000;
@M03495:530:000000000-LYBTV:1:1103:24255:5846 1:N:0:GTGACGTT+ATCTGGGA
GTCAGCATGTGAGCTTTGGAGTGAAATCTCTTGTCTTAAGGAATAAAGGAAAAAGATTCCGTCGGAGGCTCGGTGCTCTACAGGTTCAACCTTTGTACTCTATTATTGCCTCACATTCCATCTCTTGTGAAAATATATTTGATTGGCTTTTCTGCAGGTTGTTTGCCAGGACTTTCCACGACCTCCACTAGAAAACACAATAAACTTTTTGGAAGCTGGACAACTATCTTCATTTTTCAGAAACAGTGAAC
+
BCBCBFFFFFFFGGGGGGGGGGBDBDDGHHHGHGHHHHHHHFHHHHHHHHHHHHGGHHHHHHHGGGGGGHHGGGGGGHHHHHHHGGHHHHFGHHHHHGHHHHHHHHHHHHHHHHHHHHHHGHHHHHHHHHFHEFHHFHHHHHHHHGHHHHHHHGHHHGHHHGHHHHHHGHHHHGHFHB1?@DFCHFHHHHH0=DCGFGEEHHH0<DGHHHGGHFHFHHCGHFFAFFGGGGGGGGGGGFGGGFFBFGFFFF0
@M03495:530:000000000-LYBTV:1:1103:10524:5848 1:N:0:GTGACGTT+ATCTGGGA
GTCAGCATGTGAGCTTTGGAGTGAAATCTCTTGTCTTAAGGAATAAAGGAAAAAGATTCCGTCGGAGGCTCGGTGCTCTACAGGTTCAACCTTTGTACTCTATTATTGCCTCACATTCCATCTCTTGTGAAAATATATTTGATTGGCTTTTCTGCAGGTTGTTTGCCAGGACTTTCCAAGACCTCCACTAGAAAACACAATAAACTTTTTGGAAGCTGGACAACTATCTTCATTTTTCAGAAACAGTGAAA
+
BABBACFFFFFFGGGGGGCFAGHD5GFFGFFHGGAFGHHHHHHGHHHGHH3CGHGEHHHGHHFEGGGCEGFAE?>0GEHHGHHHHHHHDGCGHDGHHHFHHHHHHHDDGDGGHHHHHHHFHBE3FGFBGFBG3FFGHHHHHHHHFFCGHHHFGGD2FFCFC<<G0FGFHHFHGGBGFFF<FC0>GEHFHHED1<FFHFHGFHFHH0DGHHGG/CCGGCCAHFHHHHGHFGGGFFFFFFGGF0C/FBFGGG0
@M03495:530:000000000-LYBTV:1:1103:9644:5905 1:N:0:GTGACGTT+ATCTGGGA
GTCAGCATGTGAGCTTTGGAGGGCAAGAAGTGGTTGTGACTGGTTTATCAACGGCAAAATATAGATCGGAAGAGCACACGTCTGAACTCCAGTCACGTGACGTTATCTCGTATGCCGTCTTCTGCTTGAAAAAAAAAAAAAAGAGAAGACTAGTGCTGTGAGTACGACGAATGACTATCAAAGTAAGATAATGAATTCTACGTACCACAAGCTCACATGAATGTCTGCACTTTCACTGATCATAAGTTATA
+
CCBCDFFFFFFFGGGGGGGGGGGGGGGHHHFGHGEGGGHHHHHHHHHHHHHHGGGGGHHHHHHGHHHHGGGGHHHHHHHGHHHGHHHHHHHHHHHHGHHHGGGGHGBHHHGGHHGHGGGHGHGHHHHHFHHHHGGG?CD-<-../<0/0/:::G0000</0000<...---.;0:000000000000000000;00;0000.;0.900....0000000000000000000000:;00000;00000:0:0
@M03495:530:000000000-LYBTV:1:1103:7083:5912 1:N:0:GTGACGTT+ATCTGGGA
GTCAGCATGTGAGCTCTGGAGTGAAATCTCTTGTCTTAAGGAATAAAGGAAAAAGATTCCGTCGGAGGCTCGGTGCTCTACAGGTTCAACCTTTGTACTCTATTATTGCCTCACATTCCATCTCTTGTGAAAATATATTTGATTGGCTTTTCTGCAGGTTGTTTGCCAGGACTTTCCAAGACCTCCACTAGAAAACACAATAAACTTTTTGGAAGCTGGACAACTATCTTCATTTTTCAGAAACAGTGAAC
+
CCCCCFFFFFFFGGGGGGGGGGHHHHHHHHHHHHHHHHHHHHHHHHHHGHHHHHGGHIIIHIHGGGGGGHHGGFGGHHHHHHHHHHHHHHHHHHHHHHHHHHHHHHHHHHHHHHGHHHHHHHHHHHHHHHHHHHHHHHHHHHHHHHFHHHHHHHHHGHHHHGHHHHHHHEFHHGGGHHGBGHHHHHFHHGHGHHEHHFGGHHHFGGHHHHGGHGFHHHHGHHHFHHHHHHGFFGGGGGGGGFGGGGBB9B0
@M03495:530:000000000-LYBTV:1:1103:23736:5934 1:N:0:GTGACGTT+ATCTGGGA
GTCAGCATGTGAGCTTTGGAGTGAAATCTCTTGTCTTAAGGAATAAAGGAAAAAGATTCCGTCGGAGGCTCGGTGCTCTACAGGTTCAACCTTTGTACTCTATTATTGCCTCACATTCCATCTCTTGTGAAAATATATTTGATTGGCTTTTCTGCAGGTTGTTTGCCAGGACTTTCCAAGACCTCCACTAGAAAACACAATAAACTTTTTGGAAGCTGGACAACTATCTTCATTTTTCAGAAACAGTGAAA
+
AAABAFFFFFFFFGGGGGCGGFHFFGDFGHHHHGGHHHFHHHFGGHHHGHHHHFGAGHHHHHHGGGGGGGHGGEGGGHHFHHHHDGHFGHGHHHHHFGHHGHHHFHHGGHFFHHFFGHHGHHHHHHHHHFGB?GDDFFHHHFHHFFHHHHHHHHFHGH0<<<GHGHHHHG/?GH1FGB1<?GCGHEFHHHHF<FFFCCHEFDDDDHHHHGGCBBGCGHECF0:CGGHHHFGFBFFFBFGGB099;B;CF00
@M03495:530:000000000-LYBTV:1:1103:21547:5946 1:N:0:GTGACGTT+ATCTGGGA
GTCAGCATGTGAGCTTTGGTCCAGCCTGAGTCCTGGTTTATCAACGGCAAAATATAGATCGGAAGAGCACACGTCTGAACTCCAGTCACGTTACGTTATCTCGTATGCCGTCTTCTGCTTGAAAAAAAAACCGAAGGGTCCTTCTGGAGCTGGCTGCAATGTGTCCTTAATGTATATCCTCGGGGCCTTTAGGATTGCCATGCGTCTCTCCTTGTAGGGGCTTGTATGTATCCAACCCGGGTGCACGCAGC
+
A1A?1C111B3FDAGFFDFG1FFEBFHC00DFF31FAAGGFF2EFACE/EABGHGGFHFFEE///00BFBFGEB/FF1211FHHHHHHHG000??0FF/B2B0//BB21/>/B?FBHHF><0<11BC?///////<//<0/?=11111<00>0.0../000=0=0000000<000000000.:--:-.900;000990;000/..-.9=0/00090//-9---;9///9//9////--------9/---99
@M03495:530:000000000-LYBTV:1:1103:6716:5959 1:N:0:GTGACGTT+ATCTGGGA
GTCAGCATGTGAGCTTTGGACACAGGGAGGGTGGTTTATCAACGGCAAAATATAGATCGGAAGAGCACACGTCTGAACTCCAGTCACGTGACGTTATCTCGTATGCCGTCTTCTGCTTGAACAAAAATGAAAATATATTTGATTGGCTTTTCTGCAGGTTGTTTGCCAGGACTTTCCAAGACCTCCACTAGAAACCACAATAAACTTTTTGGAAGCTGGACAACTCTCTTCATTTTTCAGAATCAGTGAAC
+
BBBBBFFFFFFFGGGGGGGGCCEGFHA2222BFA2BGHEAAH322AF0AFAGGHHHH5A111B1FEEFHC>??GG34FGDHHHGD@GEFC??1F/?/FHHA?>F343><EG/4444FD2G2232B0/02@2>2>GB2FDGFDGGD0FGFGF1FFFFFHH10<<FCD>1C.FFHGHDD=GGA//CG<CFG/000</.;..:C0C0C;GFFFCGE09.90/.;0;./090090;CBF0CFFGFF/:9/;B/9/
@M03495:530:000000000-LYBTV:1:1103:17527:5994 1:N:0:GTGACGTA+ATCTGGGA
GTCAGCATGTGAGCTTTGGAGTGAAATCTCTTGTCTTAAGGAATAAAGGAAAAAGATTCCGTCGGAGGCTCGGTGCTCTACAGGTTCAACCTTTGTACTCTATTATTGCCTCACATTCCATCTCTTGTGAAAATATATTTGATTGGCTTTTCTGCAGGTTGTTTGCCAGGACTTTCCAAGACCTCCACTAGAAAACACAATAAACTTTTTGGAAGCTGGACAACTATCTTCATTTTTCAGAAACAGTGAAC
+
AAAAAFDFFDFFFGGFGBFGFAFHHHFGGHHHHFBGHGHHHFHGGGGFHGGFHGGGGHHDGGG/EEGCEFHGGEFGHHFFGHBEHGHFHHFHHHHHHHHHHHHHGHHFHEHEHHHHGHFEGHHFHHHHEBFDFGHHHHHHHHHHHFCGGHEFHHH2C0<@GECHHGHHBGEEHHHHHF1FHEFFHFBGHFH11<FCGHHEBD0GGHHFHFCGHBCCGGHCFHGEGFHFHFGFGGFGFGGFFFFBGE0BBF0
@M03495:530:000000000-LYBTV:1:1103:14466:6003 1:N:0:GTGACGTT+ATCTGGGA
GTCAGCATGTGAGCTTTGGAGTGAAATCTCTTGTCTTAAGGAATAAAGGAAAAAGATTCCGTCGGAGGCTCGGTGCTCTACAGGTTCAACCTTTGTACTCTATTATTGCCTCACATTCCATCTCTTGTGAAAATATATTTGATTGGCTTTTCTGCAGGTTGTTTGCCAGGACTTTCCAAGACCTCCACTAGAAAACACAATAAACTTTTTGGAAGCTGGACAACTATCTTCATTTTTCAGAAACAGTGAAC
+
CBCCCFFFFFFFGGGGGGGGGGHHGHHHHHHHHHHHHFGHHHFGHHHHHGHHHHGGHIIHHGHGGGGGEHHGGGGGHHHGHHHHHGHHHHGHHHHHHHHHHEHHHHHHGHHHHHGHHGHHHHHHHHHHHGFGHHHGHFHHHFHHHFHHHHHGHFFHHHHHHGHHHHHHHHHHHHHHHEFHGHHHBFGEFGH1=FGGGHHGHGHBHHGHHGDG/GFHGGFGHFHHHHFHHGGGGGGGGGEF0CFFFGBFGGB
@M03495:530:000000000-LYBTV:1:1103:18500:6011 1:N:0:GTGACGTT+ATCTGGGA
GTCAGCATGTGAGCTTTGGTCCAGCCTGAGTCCCTGGTTTATCAACGGCAAAATATAGATCGGAAGAGCACACGTCTGAACTCCAGTCACGTGACGTTATCTCGTATGCCGTCTTCTGCTTGAAAAAAAAAAAATGCCAATAACAGACTTAAGCAACTACACTGTCATGTTCTCATATTAGTCCTCCGCACACATATCTCGCGCTAATAACGATAGGCATACCTTACTATCACACTTGAATGATCGAACAC
+
CCCCCFFFFFFFGGGGGGGGGGHHHGHHHHHHHHHHHGHHHHHHHHGGGGGHHHHHHHHHHHGGGGHHHHHHHGHHHGHHHHHHHHHHHHGHHHGGGGHHHHHHGGHHHHGEGHGHHHHHHH0FGHFGGGC/</011<11><11>1<<<1<0000<./0<0/=0000=000000000;00000000/:.9--.;000000.;-;--.0000...../;0000:000000000:00;0000;0000../;-/
@M03495:530:000000000-LYBTV:1:1103:23287:6016 1:N:0:GTGACGTT+ATCTGGGA
GTCAGCATGTGAGCTTTGGTCCAGCCTGAGTCCTGGTTTATCAACGGCAAAATATAGATCGGAAGAGCACACGTCTGAACTCCAGTCACGTGACGTTATCTCGTATGCCGTCTTCTGCTTGAAAAAAAAAAAATACTAAAGCTACTAAGCGGCACCACTATTACTCTAACACTGCAGTACTCTTGTGTATATTATCTATCATAACACCCCGTATCTATCTCTCGTTGTGCTTGCGCATCTTCTAGCCCACC
+
BBBCCFFFFFFFGGGGGGGGGGHHHGHHHHHHHHHHHHHHHHHHHGGGGGHHHHHHHHHHHGGGGHHHHHHHEFGHGGHHGHHHHFHHHGFEAFGGGHHHHFGGGHGHHGGGHGHHHGGHHHFHFHGG@B//<0?111111111<1<110-----...0/0;000000000000000009900;000/0900000000000000000..--99..90000000.../..0;00.---.-0900:00/9;..
@M03495:530:000000000-LYBTV:1:1103:18351:6053 1:N:0:GTGACGTT+ATCTGGGA
GTCAGCATGTGAGCTTTGGAGTGAAATCTCTTGTCTTAAGGAATAAAGGAAAAAGATTCCGTCGGAGGCTCGGTGCTCTACAGGTTCAACCTTTGTACTCTATTATTGCCTCACATTCCATCTCTTGTGAAAATATATTTGATTGGCTTTTCTGCAGGTTGTTTGCCAGGACTTTCCAAGACCTCCACTAGAAAACACAATAAACTTTTTGGAAGCTGGACAACTATCTTCATTTTTCAGAAACAGTGAAC
+
DEEEDFFFFFFFGGGGGGGGGGHHHHHHHHHHHHHGHHHHHHHHHHHHHHHHHHGGHIIHHHHCGGGGGGHGGGGGHHHHHHGHHHHHHHHHHHHHHHHHHGHHHHHHHHHHHHHGHHHGHHHHHHHHHHHHHHHHHFHHHHHHHFGHHHHHHHHHHEGGHDHHHGHHGHHFHHHHHHGHEHHHGHHHHHFFFGFHHGE<GHHHHGGFHHGGBG/.CHHFHFFHHBHHHHGGFGFGGGGEF1BFBBBFGE0
@M03495:530:000000000-LYBTV:1:1103:6563:6055 1:N:0:GTGACGTT+ATCTGGGA
GTCAGCATGTGAGCTTTGGAGTGAAATCTCTTGTCTTAAGGAATAAAGGAAAAAGATTCCGTCGGAGGCTCGGTGCTCTACAGGTTCAACATTTGTACTCTATTATTGCCTCACATTCCATCTCTTGTGAAAATATATTTGATTGGCTTTTCTGCAGGTTGTTTGCCAGGACTTTCCAAGACCTCCACTAGATAACACAATAAACTTTTTGGAAGCTGGACAACTATCTTCATTTTTCAGAAACAGTGAAC
+
AB3AAF5DDDDDGGFGFFBFCE4FAFDFGHHFH5BGHFHHFFHHHHFH3B3AGHGGHGHHHGGEEEE0EGGG??E>EGHHHHEFDGEFHH3BGE4BFFGFFHHHHHHFHGHHHHFHBHFHHHHGHHFHF4FD3BFGDGFGHGHGH0?FGGHFHFD2GG0GHDEB0>GHFGHCHHHB<G11<?<G1FG0FGC11>>G1GE.0DDFFGHHFFCCHFGAC0GAGCGEFHHG0C0CFBFFGFFF0FFGG/;CB00
@M03495:530:000000000-LYBTV:1:1103:25137:6064 1:N:0:GTGACGTT+ATCTGGGA
GTCAGCATGTGAGCTTTGGAATTAGTAAATTCGTTGACGACAGAAGGAGCAAGATAACGACCACAGGGAGGGTGGTTTATCAACGGCAAAATATAGATCGGAAGAGCACACGTCTGAACTCCAGTCACGTGACGTTATCTCGTATGCCGTCTTCTGCTTGAAAAAAAAAACAAACACACGCCGTTTGTCAATCAACTGCCATAGCGACTGCTGATGACTTGTATATACTAACTGCGGTCTCGTCCATCTAC
+
BCCCCFFFFFFFGGGGGGGGGGHGHGEGFGHHGGGGHHGGGGEFHHHHHHGHHHHHHHGGEEEHHHGFGGGG>FEEEGFHHFHHGGGGGHHHGHHGHHHGCGGGHHFFHHHG0?FFHHGHHHFFGHHHGHHEFFG/FABGGHGGHGGHG<AGEFGHHHEHEGFHHGDDCC?..;.....--.-:./.;0000900/0/9990000----./0:000000000090;0;00:0:00.-;@.9/....00;00
@M03495:530:000000000-LYBTV:1:1103:12868:6065 1:N:0:GTGACGTT+ATCTGGGA
GTCAGCATGTGAGCTTTGGAATTAGTAAATTCGTTGACGACAGAAGGAGCAAGATAACGACCACAGGGAGGGTGGTTTATCAACGGCAAAATATAGATCGGAAGAGCACACGTCTGAACTCCAGTCACGTGACGTTATCTCGTATGCCGTCTTCTGCTTGAAAAAAAAAAAAGAATATATCACATATGACATTTCATAGCGAAATCACTTTGAGTATATAAGCGCTAAAGAAAAATACTAGTTGTTGCAGC
+
CDDDCFFFFFFFGGGGGGGGGGHHHHHHHHHHGGHHHHGGGGGHHHHHHHHGHHHHHHGGFGGHHHGGGGGGFGGEFHHHHHHHGGGGGHHHHHHHHGHHGGGGHHHHHHHGHHHGHHHHHHGHHHHHCGHHEEGGHAGHHHGGHHHHGEGHGHHHHHHHCGHHHG?EE<@-...000000000<0<0000000000000---9.000000<0.00<000000--.-.000.:/..00000<000..0<:0
@M03495:530:000000000-LYBTV:1:1103:14967:6096 1:N:0:GTGACGTT+ATCTGGGA
GTCAGCATGTGAGCTTTGGAGTGAAATCTCTTGTCTTAAGGAATAAAGGAAAAAGATTCCGTCGGAGGCTCGGTGCTCTACAGGTTCAACCTTTGTACTCTATTATTGCCTCACATTCCATCTCTTGTGAAAATATATTTGATTGGCTTTTCTGCAGGTTGTTTGCCAGGACTTTCCAAGACCTCCACTAGAAAACACAATAAACTTTTTGGAAGCTGGACAACTATCTTCATTTTTCAGAAACAGTGAAC
+
CBCCBFFFFFFFGFGGGGGGGGGHHHFHHHHHGGFHHHFHHGGHHGHHGGHHHFGGHHHHFFGGGGGGGHGGGBEEFHHGHFHHGHHGBDEFGHHGGHHGHGHHHHFHFHGHFGFFGFGBHHGFHGGFFGFFFHHHHFHHHHHHFAGFHHHHHHHHHFGHHBGFEHHFHHHEFGDG11FGHGFHGHCCGGH1<DGGC.CCFHHFHHHGH0CC0CFCGHFFFFHFFHFGHEFGGGGGFFBFBFFGBFFFBF0
@M03495:530:000000000-LYBTV:1:1103:7889:6117 1:N:0:GTGACGTT+ATCTGGGA
GTCAGCATGTGAGCTTTGGAGTGAAATCTCTTGTCTTAAGGAATAAAGGAAAAAGATTCCGTCGGAGGCTCGGTGCTCTACAGGTTCAACCTTTGTACTCTATTATTGCCTCACATTCCATCTCTTGTGAAAATATATTTGATTGGCTTTTCTGCAGGTTGTTTGCCAGGACTTTCCAAGACCTCCACTAGAAAACACAATAAACTTTTTGGAAGCTGGACAACTATCTTCATTTTTCAGAAACAGTGAAA
+
CCCCCFFFFFFFGGGGGGGGGGHHHHHHHHHHHHHHHHHHHGHHHHHHHHHHHHGGHHIIHHHGGGGGGHHGGEEGHHHFHHHHHHHHHHHHHHHHHHHHHGHHHHHGHFHHGHHHGHHGHFHHHHHHHHFFHGHHHHHGHHHGHHHHHHHHHHGGHGFGFFHFHHDHHHHHHHHHHHGHHHHEHAFHHHHBGFGHEFHGHGDGHFGHHGGGBGBCGHGFFGG.CGGH0GFFGGFGGFGEFGGGGGFFGG0
@M03495:530:000000000-LYBTV:1:1103:6302:6117 1:N:0:GTGACGTT+ATCTGGGA
GTCAGCATGTGAGCTTTGGAATTAGTAAATTCGTTGACGACAGAAGGAGCAAGATAACGACCACAGGGAGGGTGGTTTATCAACGGCAAAATATAGATCGGAAGAGCACACGTCTGAACTCCAGTCACGTGACGTTATCTCGTATGCCGTCTTCTGCTTGAAAAAAAAAAAAAAAGAAATATCACAATACAAGCGATACCACTAGACATGCAAGATTCATTACGATATGTACTCAGTGCATGAATATTGTA
+
CCBABFFFFFFFGGGGGGGGGGGFHGHHGHHHGGHHHHGGGGGHHHHHHHHHHHHHHGEFEGEFFGHGFEEEEFGEFFHHHFFHGCEEEFHHHHHHHGFHGFGFFGHHHHHGGEHEFGFHFHHHHHHFF@?GGE?/F?1DGGFGHHHHGADHGFFHFHHECGBDGCA;@DAA9--...///////;///////:....-////://////9////9///////....-///:/99//:/9///////9/;/
@M03495:530:000000000-LYBTV:1:1103:22128:6158 1:N:0:GTGACGTT+ATCTGGGA
GTCAGCATGTGAGCTTTGGAATTAGTAAATCTTGACGACAGAAGGAGCAAGATAACGACCACAGGGAGGGTGGTTTATCAACGGCAAAATATAGATCGGAAGAGCACACGTCTGAACTCCAGTCACGTGACGTTATCTCGTATGCCGTCTTCTGCTTGAAAAAAAAAAAAAATCAAATACGGTAATAGTATAAGCCAGTCCAATTAAGCGCGATCTATAAATAGACATATGTAGTACGTATTACAGACTAG
+
DDDDDFFFFDFFGGGGGGGGGGHHHHHHHHHHHHGHGFFGFHHHHHHHHHHHHHHHGGGGGHHHHGGGGGEFGEFHHHHHHHGGGGGHHHHHHHHGHHGGGGHHHHHHHGHHHGHHHHHHHHFGHHGGHHGGFGHHFHHHGGHGGHGACHGHHHHGHHFFHHHGGGG@;-;-.00;0;00../..000:0:00000/.:00000000:0----:..00:000000000000:00:0;.:0;000000.;:0
@M03495:530:000000000-LYBTV:1:1103:13950:6209 1:N:0:GTGACGTT+ATCTGGGA
GTCAGCATGTGAGCTTTGGAGTGAAATCTCTTGTCTTAAGGAATAAAGGAAAAAGATTCCGTCGGAGGCTCGGTGCTCTACAGGTTCAACCTTTGTACTCTATTATTGCCTCACATTCCATCTCTTGTGAAAATATATTTGATTGGCTTTTCTGCAGGTTGTTTGCCAGGACTTTCCAAGACCTCCACTAGAAAACACAATAAACTTTTTGGAAGCTGGACAACTATCTTCATTTTTCAGAAACAGTGAAC
+
CCCCCFFFFFFFGGGGGGGGGGHHHHHHHHHHHHHHHHFHHHHHHHHHGHHHHHGGHHHIHHHGGGGGGHHGGGGGHHHHHHHHHHHHHHFGHHHHHHHHHHHHHHHHHHHHHHHHHHHFHHHHHHHHHGHFGGHHFHHHHHHHEHGHHHHHHHHHHHHHHGHHGHHHHGHHHHHHHGFHFHHHHHGHHHHDHFHHHHFCGHF0GFHHHHGGEGBCGHG:GGHEHHHHFHGGGF;FGGGGBFBFFGFFFFB
@M03495:530:000000000-LYBTV:1:1103:9759:6212 1:N:0:GTGACGTT+ATCTGGGA
GTCAGCATGTGAGCTTTGGATGGTTCTGGTTTATCAACGGCAAAATATAGATCGGAAGAGCACACGTCTGAACTCCAGTCACGTGACGTTATCTCGTATGCCGTCTTCTGCTTGAAAAAAAAAAAAAAATTGACTAATGTGTTATCATTGCTCTAGACATCTACTGCATAGATACGTCAAACGGACGATACTCATGGCAATAATTACTGTGCATGATACTCCGACGTGCACTCACCGACGACATCGTACGA
+
BBBBBFFFFDFFFGGGGGGGGGGHHHHHHGHHHHHHHHGGGGGHHHHHHHHHHHGGGGHHHHGHHGGHHGHHHHHHHHHHHHGHHHEGGFHHGGHHFGHHHHGGGHEHHHHHHGAGHHHGGG?B///>@01>1<11<10000/0=000=00000<000000;0;0000000;:;0.0...;0...-9-..-000000;/0;////////9///9;///9/;/.-;--...99/B9..9--9--./9;..-.
@M03495:530:000000000-LYBTV:1:1103:16693:6213 1:N:0:GTGACGTT+ATCTGGGA
GTCAGCATGTGAGCTTTGGAATTAGCTGGTTTATCAACGGCAAAATATAGATCGGAAGAGCACACGTCTGAACTCCAGTCACGTGACGTTATCTCGTATGCCGTCTTCTGCTTGAAAAAAAACTATTTCATCCTTAGTCAGACCGGAAGATCACACGTCTGAACTACAGTCCACTCCGAGTATATCGTCTCTCCTCTTCAGATTCACAACAACATAAATCACTGCACAATTGTCAATAACACGATCACAAA
+
BABAAFFFDFDFGGGGDABBGEGHAGFGBGHGGFHHGHGCGE22BGF55BGBGEC11ABFFEG21EGGFAFGHFGHGF5FEFEE11?EF1214F41F13?4@>1E??EF44BG3B333B////1B22BB2@21@22<2@D@<1///<//0111<1<-<>><D0<B0//0000000//.--..000:./../00/0;0;0000000090;...99/0009;9/0009/09;///9//////99.-..99//.
@M03495:530:000000000-LYBTV:1:1103:12680:6226 1:N:0:GTGACGTT+ATCTGGGA
GTCAGCATGTGAGCTTTGGAGTGAAATCTCTTGTCTTAAGGAATAAAGGAAAAAGATTCCGTCGGAGGCTCGGTGCTCTACAGGTTCAACCTTTGTACTCTATTATTGCCTCACATTCCATCTCTTGTGAAAATATATTTGATTGGCTTTTCTGCAGGTTGTTTGCCAGGACTTTCCAAGACCTCCACTAGAAAACACAATAAACTTTTTGGAAGCTGGACAACTATCTTCATTTTTCAGAAACAGTGAAC
+
DCCDEFFFFFFFGGGGGGGGGGHHHHHHHHHHHHHHHHHHHHHHHHHHHHHHHHGGHHHIHGHGGGGGGHHGGGGGHHHGHHHHHHHHHHHGHHHHHHHHHHHHHHHHHHHHHHHHGHHHHHHHHHHHHEFFHGFHHHHHHEHHHGGHHHHHHHHHHEGHHGHHHHFHGHGHHHHHHGGGHHHHHHHHHHHF<FGFHFHFGGHGGFHHHHGCHHFHHHFHHHHHGHBGHHGGGGGGGGGGFGFGGGFFFG0
@M03495:530:000000000-LYBTV:1:1103:23366:6246 1:N:0:GTGACGTT+ATCTGGGA
GTCAGCATGTGAGCTTTGGTCCAGCCTGAGTCCTGGTTTATCAACGGCAAAATATAGATCGGAAGAGCACACGTCTGAACTCCAGTCACGTGACGTTATCTCGTATGCCGTCTTCTGCTTGAAAAAAAAAAAATAAGCTGATTCCGGCAGTATCCGGGGAAGGTGCTGGAGTGTGTGTGTTTTGTTAGTATATACGGTTATGGTCGGTCTACGCATAAGTGATCGTCTCCTCAAAGTAGATCCCCCATCGC
+
AAAAAFFFFDFFGFGGGGGGGGGG4FGGGHGHHHHHHHFHHHFHGGGGCGFHHHBHHHHHHGDEEFGHHEHHGGHFGFHHHHHFGHGHHD??1FAEFGH4BDGFEHF4FE?/FFHHFFHGF03?EGCGC////<1<1<1>111>F<-><-/00=D.----;..//000/9./.00..=..9//.9/0900900;0..9.;:;///-9-..9/.-...//:/;//;..;.//.///////////...-;:.9
@M03495:530:000000000-LYBTV:1:1103:26253:6247 1:N:0:GTGACGTT+ATCTGGGA
GTCAGCATGTGAGCTTTGGAGTGAAATCTCTTGTCTTAAGGAATAAAGGAAAAAGATTCCGTCGGAGGCTCGGTGCTCTACAGGTTCAACCTTTGTACTCTATTATTGCCTCACATTCCATCTCTTGTGAAAATATATTTGATTGGCTTTTCTGCAGGTTGTTTGCCAGGACTTTCCAAGACCTCCACTAGAAAACACAATAAACTTTTTGGAAGCTGGACAACTATCTTCATTTTTCAGAAACAGTGAAC
+
BBBBBFFFFFFFGCGGGGGFGGHHHHHHHGHHHFGHHHFGHHFGHHHHHHGHHHGGHHHHHHHEGGGGGGHGGGGEHHGGHGHHGHFFHHHGGHHFHHHHHHHHHHHHHGHFHHHHHHF4FGFGHFHFGFDFHHFFHHHHHGHHHHEHFHGHHGHHHHHHHGHGHHHDGHHHHGHHGHGHFCGFFEGHHCG<<F>0FCGAHHHGDDFHFHGGF0C.:GC.CCHHHB0CGGEBFGFFGGGFBF/FBF;BFG0
@M03495:530:000000000-LYBTV:1:1103:6777:6272 1:N:0:GTGACGTT+ATCTGGGA
GTCAGCATGTGAGCTTTGGAGTGAAATCTCTTGTCTTAAGGAATAAAGGAAAAAGATTCCGTCGGAGGCTCGGTGCTCTACAGGTTCAACCTTTGTACTCTATTATTGCCTCACATTCCATCTCTTGTGAAAATATATTTGATTGGCTTTTCTGCAGGTTGTTTGCCAGGACTTTCCAAGACCTCCACTAGAAAACACAATAAACTTTTTGGAAGCTGGACAACTATCTTCATTTTTCAGAAACAGTGAAC
+
CCCDDFFFFFFFGGGGGGGGGGHHHHHHHHHHHGHHHHHHHHHHHHHHHHHHHHGGHHIIHHHGGGGGGGHGGGGGHHGHHHHHHHHHHHHHHFHHHHHHHHGHHHHHHHHHHHHHHHHHHHHHHHHHHHHDFHHHGHHHHHHHHGFGHHHHHHHHHHGHHGHHHHHHHHHHHHHHHHHHFHHHHHGHHGFHFGHHHHHFHHFFHDHGHHGGHFHGHHHGHGHFHHHGHHGFF0F0FGGGBF0FGGBFGF0
@M03495:530:000000000-LYBTV:1:1103:25884:6273 1:N:0:GTGACGTT+ATCTGGGA
GTCAGCATGTGAGCTTTGGAATTAGTAAATTCGTTGACGACAGAAGGAGCAAGATAACGACCACAGGGAGGCTGGTTTATCAACGGCAAAATATAGATCGGAAGAGCACACGTCTGAACTCCAGTCACGTGACGTTATCTCGTATGCCGTCTTCTGCTTGAAAAAAAAAAAAAATTACTATATTACTGCTATAGTTCGCATAGTCAATCAACTTATACCTAGCCCACTATTATGTGATACAACTGTATCTT
+
BCCDCFFFFFFFGGGGGGGGGGHHHHGHHHHHGGFHHHGGGGGHHHHHHGHHGHHHGHGGGGGHHHHGGGEGHHGHHGHHHHHHGGGGGHHHGHHGGFHHGGGGFHHFHHHGGFHGHGHGHGEHGGGHGFFFFCFFFE@GGFFGHHHHGGGHGHHEHFHHAFBGFEGGG@---;.000;09000;0000;0000009.-9..00;00900:/00009:00000//.../0000000000000;0/9:9000
@M03495:530:000000000-LYBTV:1:1103:13357:6298 1:N:0:GTGACGTT+ATCTGGGA
GTCAGCATGTGAGCTTTGGACTCCTGACTGGTTTATCAACGGCAAAATATAGATCGGAAGAGCACACGTCTGAACTCCAGTCACGTGACGTTATCTCGTATGCCGTCTTCTGCTTGAAAAAAAAAAAAAACAATAATAGCTAGCTATCTAGGACGCAGTGCGTTAACACTGACCACTTGACGTGACATGATGTCTATAGTCTCTCGTGAATCGGTGGTATGTCTATCGCAGTTGTACAGTGTCGTACATGA
+
CCCCCFFFFFFFGGGGGGGGGGHHHHHHHHHHHHHHHHHHGGGGGHHHHHHHHHHHGGGGHHHHHHHGHHHGHHHHFHHHHHHHGHHHGGFFGHGHHHGGHHHHGFGHGHHGHHHHHGHHHGCGCC></-...1111111=1<0=11/11<0<0----.01-....1100000/0.01<0:A....1100::11<1:11111110.<.<.11.....9:1011:1119....111111<<11:..:.<:10
@M03495:530:000000000-LYBTV:1:1103:6846:6314 1:N:0:GTGACGTT+ATCTGGGA
GTCAGCATGTGAGCTTTGGAGTGAAATCTCTTGTCTTAAGGAATAAAGGAAAAAGATTCCGTCGGAGGCTCGGTGCTCTACAGGTTCAACCTTTGTACTCTATTATTGCCTCACATTCCATCTCTTGTGAAAATATATTTGATTGGCTTTTCTGCAGGTTGTTTGCCAGGACTTTCCAAGACCTCCACTAGAAAACACAATAAACTTTTTGGAAGCTGGACAACTATCTTCATTTTTCAGAAACAGTGAAC
+
CBCCCFFFFFFFGGGGGGGGGGHHHHHHHHHHHHHHHHHHHHHHHHHHHHHGHHGGHIHHHFHGGGGGGHHGGGGGHHHHHHHGHHHHHHHHHHHHBGHHHHHHHHHHHHHHHHHHHHHHHHHGHHHHHHHHFFHHFHHHHGHHFHHHHHGHHHHGHHGGFGHHHHHGHGHHHHHHGHGEHHHFHHHHHHHFFGHHGHHGHGHDGHHHHHGGHHGGGHHHHFHHGHHHHHGGGGGGGGGGFBFFGGGGGE0
@M03495:530:000000000-LYBTV:1:1103:6236:6315 1:N:0:GTGACGTT+ATCTGGGA
GTCAGCATGTGAGCTTTGGACTCCTGACTGGTTTATCAACGGCAAAATATAGATCGGAAGAGCACACGTCTGAACTCCAGTCACGTGACGTTATCTCGTATGCCGTCTTCTGCTTGAAAAAAAAAAATACTAACAAACAGACAGTTACAAAATACTCCAACACCCGACGCACGACAATACTATCACTATATGGTTGTTAATACACAGCCAGTTGATCCAATGATAATGATCTTACCACAATGCAGTGTAAA
+
CCCCCFFFFFFFGGGGGGGGGGHHHHHHHHHGHHHHHHHHGGGGGHHHHHHHHHHHGGGGFHHHHHHGHHHGHHHHHHHHHHHHGHHHGGGGHGGHHHGGHHHHGGGHGHHHHHHHFFHHHGCFCC/0?11111110/00=000<1<1111011<1>0000....----:---.-:-:00;00000000000;009;.09;00000.....0009;0;00;0000:0000000;0/00..00000009900
@M03495:530:000000000-LYBTV:1:1103:21746:6316 1:N:0:GTGACGTT+ATCTGGGA
GTCAGCATGTGAGCTTTGGCGACAGAAGGAGCAAGATAACGACCACAGGGAGGGTGGTTTATCAACGGCAAAATATAGATCGGAAGAGCACACGTCTGAACTCCAGTCACGTGACGTTATCTCGTATGCCGTCTTCTGCTTGAAAAAAAAAAAAAAGCGTAATGGATCGTTTGGAGTATAGCTGAGTGTACATATCATCCATCACAGTAGCCATCTTCATGCAGCACACGTACACGCGAATCTGTGCCGCT
+
CCDDEFFFFFFFGGGGGGGGGGGGGHHHHHHHHHHHHHHHGGGGGHHHHGGGGGEFGGGHHHHHHHGGGGGHHHHHHGHHHHGFGGHHHGHHHGGHHGHGHHHHHHHHHHGHHHGFFGHHFHGHFDFHHHGDGHGHGHHHHGGGHGHGGCFE<---....9..11010.<....0:0/1111<00.101<1111111<:0011:00<0:11<:10111111<010../.-./..1.--<--.111111---
@M03495:530:000000000-LYBTV:1:1103:22132:6326 1:N:0:GTGACGTT+ATCTGGGA
GTCAGCATGTGAGCTTTGGTCCAGCCTGATCCCTGGTTTATCAACGGCAAAATATAGATCGGAAGAGCACACGTCTGAACTCCAGTCACGTGACGTTATCTCGTATGCCGTCTTCTGCTTGAAAAAAAAAAAAGAACTCTGGTCGGTAAGTGGTGAGTTGATCACACTCAGGAACAGATGTAAGAGCAGAGAGTCTGATAGTGCACGTGGGAGACGTCGGCCATCTGGCCGAGACTTGATGCGTGTGCAGC
+
?ABBBFFFFDFFGFGGGGGGGGHHHGGHHHHHHHHGHHHHHHHHGFGGGGGEHHHHHFHHHGGGGFGHHHGHGFHGFHHHHHHFFHHHHGHHHGGFFHGHGHHGGGHGHGEEF/4FGHHEEHGGBFGGCB<///.0<11=>1=1--<..000<0<0.000;;:0/0///;0/;/.///00000000////./.90;0000000000.;.;-.;A....---.-//////.----.//99//9-9...////
@M03495:530:000000000-LYBTV:1:1103:10215:6336 1:N:0:GTGACGTT+ATCTGGGA
GTCAGCATGTGAGCTTTGGTTTATCAACGGCAAAATATAGATCGGAAGAGCACACGTCTGAACTCCAGTCACGTGACGTTATCTCGTATGCCGTCTTCTGCTTGAAAAAAAAAAAAACATACAACACACAACACTCGAGCATTCACAGTGTTAGCGTAGATGAAGGTGAGCATGAACTTAATCTACGTTGCACACGTCACTACGCCAGACAGTATCTACACACTGAAATACCTAACATAAGAGTGCGTCTA
+
CBCCCFFFFFFFGGGGGGGGGGHHHHHHGGGGGHHHHHHHHHHHGGGGHHHHHHHGHHHGHHHHHHHHHHHHGHHHGGGGHEDGHHGGHHHHGGGHGHHHHHHH0GGFHGFGDC</<//111=11/=/<.....10...<-011111101=1<11-..-.111110:01.000001:<CB111<11../..001.-:.<911/.-<.-<<//:1111111/0.<000011001<:/0111110<11-.-.<
@M03495:530:000000000-LYBTV:1:1103:15900:6340 1:N:0:GTGACGTT+ATCTGGGA
GTCAGCATGTGAGCTTTGGTCCACCTGATCCTGGTTTATCAACGGCAAAATATAGATCGGAAGAGCACACGTCTGAACTCCAGTCACGTGACGTTATCTCGTATGCCGTCTTCTGCTTGAAAAAAAAAACTAACCAGTATCTCGTATGCCGTCTTCTGCTTGAAAAAAAAACAAATAATGTATGCATTAAACACCAACCTAGATAATAAGCGCACATGTGAGCTAGGAAATATACCACTTCAACTGCAACC
+
>>AABFDDDFFBGBGGGFGGFGHFFCCE5BGFGFBFGFEFGHEEC2A2FFGGFHHH5BAA1FEHE2EEFF0GFCF5FE5@G3GHHDFAB1??>?111B4BCFECB4BE>E0FHEBGFFFF3330>//><<FHHGFH/111@11F/.<011-<-<.1=00<00C0=0.---:...;000000000000000900.;99.9//000000////-----/9;/99/9//.///;////9//9//////99///.
@M03495:530:000000000-LYBTV:1:1103:17789:6343 1:N:0:GTGACGTT+ATCTGGGA
GTCAGCATGTGAGCTTTGGAGTGAAATCTCTTGTCTTAAGGAATAAAGGAAAAAGATTCCGTCGGAGGCTCGGTGCTCTACAGGTTCAACCTTTGTACTCTATTATTGCCTCACATTCCATCTCTTGTGAAAATATATTTGATTGGCTTTTCTGCAGGTTGTTTGCCAGGACTTTCCAAGACCTCCACTAGAAAACACAATAAACTTTTTGGAAGCTGGACAACTATCTTCATTTTTCAGAAACAGTGAAC
+
BBBAAFFFFFFFGGGGGGGGGGHHGHHHHHHHHFGGHHFHGHHGHHFFHHHHFH2FHHFGHHHGGGEAEEHGCEGGHHHHHHHGGHHHHHHHFHHFGHFHHHHHGHHHHHHHHHHEHHFFGGGHHFHHFH44DGHHHHHHHGHHG0?GHHHHHFFHGHGGHAAGFHHHHFGHGFHGF1110FCCG.FGHHH1<GBFEGH<GEGFHFHHHHCCGHGFHH/.GGGGHHHGHHEGGFFFGGGGFF//FBB0;B0
@M03495:530:000000000-LYBTV:1:1103:14036:6369 1:N:0:GTGACGTT+ATCTGGGA
GTCAGCATGTGAGCTTTGGAGTGAAATCTCTTGTCTTAAGGAATAAAGGAAAAAGATTCCGTCGGAGGCTCGGTGCTCTACAGGTTCAACCTTTGTACTCTATTATTGCCTCACATTCCATCTCTTGTGAAAATATATTTGATTGGCTTTTCTGCAGGTTGTTTGCCAGGACTTTCCAAGACCTCCACTAGAAAACACAATAAACTTTTTGGAAGCTGGACAACTATCTTCATTTTTCAGAAACAGTGAAC
+
CCCCCFFFFFFFGGGGGGGGGGHHHHHHHHHHHHHHHHGHHHHHHHHHHHHHHHGGHHHIHIHGGGGGGHHGGGGGGHHHHHHHHHHHHHHHHGHHHHHHHHHHHHHHHHGHHHHHHHHHHHHGHHHHHHHHHHHHHHHHHGHHHHHGHHHHHHHHHFFGFGHHHHHHGHAGHHHHHHFHAGHHHHHHHHHB>FG<GFE<FHGFHGGHGHGGBGHEGFB:GHHHEGHHGHGGGFGGFGGE0FBFGFFGGGF
@M03495:530:000000000-LYBTV:1:1103:11889:6371 1:N:0:GTGACGTT+ATCTGGGA
GCCAGCATGTGAGCTTTGGTCCAGCCTGAGTCCTGGTTTATCAACGGCAAAATATAGATCGGAAGAGCACACGTCTGAACTCCAGTCACGTGACGTTATCTCGTATGCCGTCTTCTGCTTGAAAAAAAAAAAAAACGTAAATCGAATTACATCTACTGTGTGGATATAATGATGTTACTCGACAATGATCAACATCACGATGCGTTCTGATTGAACTACACACATTATGAGTATACTACGATCGCATTCAT
+
DDDDDCFFFFFFGGGGGGGGGGHHHGHHGHHHHHHHHHHHHHHHHGGGGGHHHHHHHHHHHGGFGHHHHHHHGHHHFDFHHHHHHHHHHGGHHGGFGHHHHHHGGHHHHGGGHGHHHHHHGHHHHHGGGC<<<-<.-><..0<../0.<00<000000000..;00000:00;00;0000..-.-00000::/0/000..;..-...:0000000:0000/0..000000000000:00....-....00:
@M03495:530:000000000-LYBTV:1:1103:16454:6379 1:N:0:GTGACGTT+ATCTGGGA
GTCAGCATGTGAGCTTTGGAGTGAAATCTCTTGTCTTAAGGAATAAAGGAAAAAGATTCCGTCGGAGGCTCGGTGCTCTACAGGTTCAACCTTTGTACTCTATTATTGCCTCACATTCCATCTCTTGTGAAAATATATTTGATTGGCTTTTCTGCAGGTTGTTTGCCAGGACTTTCCAAGACCTCCACTAGAAAACACAATAAACTTTTTGGAAGCTGGACAACTATCTTCATTTTTCAGAAACAGTGAAC
+
BCCCCFFFFFFFGGGGGGGGGGHHHHHHHHHHHFFHHHGGHHHHHHHHGHHHHHGGHHHHHIHGGGGGGHHGGEFGHHHHHHGHHHHHHHHHHHHHBHHHHFFHHHHHHHHHHHHHHHHHFGHHHHHHHHFFGFGHHHHHHHHHHGHHHHHHHHHHHHHHHGHHHHHHHEHHHHHHHHFFCHHHHHHHHHC1<F0GFFGEHFHDGBGHHHGG0GF.GHCACCGHHGHHGHFFFFFFBBFGGEFFFBFBB00
@M03495:530:000000000-LYBTV:1:1103:18403:6388 1:N:0:GTGACGTT+ATCTGGGA
GTCAGCATGTGAGATTTGGTCCAGCCTGAGTCCTCTGGTTTATCAACGGCAAAATATAGATCGGAAGAGCACACGTCTGAACTCCAGTCACGTGACGTTATCTCGTATGCCGTCTTCTGCTTGAAAAAAAAAAAATAAGAAAATACACAGTATGACTAATGTTACACAATTGATCTAAGTATAATATTCGTGAATAGTCATAACCATTATGTGCACTGAATGTGCACTCACATCCATTAACACTGATGCTA
+
DDDDDFFFFFFFGGGGGGGGGGHHHGHHHHHHHHHHHHFHHHHHHHHGGGGGHHHHHGHHHHHGGGGHHHHHHHGHHHGHHHHHHHHHHHHGGHHGGGGHHFHHHGGHHHHGGGHGHHFHHHFHHFHHGGGB/>/011111001<11<101=100=000000000000.<0<0000000:000000000//.:<000000<00:000000000000:/0:00000000//0000/0<00<000<<<0000:
@M03495:530:000000000-LYBTV:1:1103:6634:6390 1:N:0:GTGACGTT+ATCTGGGA
GTCAGCATGTGAGCTTTGGAGTGAAATCTCTTGTCTTAAGGAATAAAGGAAAAAGATTCCGTCGGAGGCTCGGTGCTCTACAGGTTCAACCTTTGTACTCTATTATTGCCTCACATTCCATCTCTTGTGAAAATATATTTGATTGGCTTTTCTGCAGGTTGTTTGCCAGGACTTTCCAAGACCTCCACTAGAAAACACAATAAACTTTTTGGAAGCTGGACAACTATCTTCATTTTTCAGAAACAGTGAAC
+
DDDDCFFFFFFFGGGGGGGGGGHHHHHHHHHHHHHHHHHHHHHHHHHHHHHHHHGGHIHHHIHGGGGGGHHGGGGGHHHHHHHHHHHHHHHGHHHHHHHHHHHHHHHHHHHHHHHHHHHHHHHHHHHHHHHDHGHHHHHHHHHHGHHHHHHHHHHHGGHHHGHHHHHHGHHHHHHHBHHHAFHHHHHHHHGFGHFHHHFCHHHHHHHHHHGGEHFHHHHHHHHHGHHGHHGFGGGGGGGGFGGGGGFGGG0
@M03495:530:000000000-LYBTV:1:1103:13729:6393 1:N:0:GTGACGTT+ATCTGGGA
GTCAGCATGTGAGCTTTGGAGGGCAAGAAGTATAACGACCACAGGGAGGGTGGTTTATCAACGGCAAAATATAGATCGGAAGAGCACACGTCTGAACTCCAGTCACGTGACGTTATCTCGTATGCCGTCTTCTGCTTGAAAAAAAAAAAAAATGATAGCGCATGTATACATATAAGATTCAGAACGTAGTTGTCAAGAAAATACATTAGGGCATGGAATACAATGAGCGTAATGCTTACCGCGAACGACAT
+
CCCDDFFFFFFFGGGGGGGGGGGGGGGHHHHHHHHHGGGGGHHHHGGGGGEFGEGHHHHHHHGGGGGHHHHHHHHHHHGGGGHHHHHHHGHHHGHHHHHHHHHHHHGGHGGGGGHH3HHHGGHHHHGEGHGHHHHHHHGHHHFGGGC-A--<.000000---..<000<000000000000000/.....00<00000/</00<:00000././..00<000000000-....<00000/.------9--.
@M03495:530:000000000-LYBTV:1:1103:7654:6432 1:N:0:GTGACGTT+ATCTGGGA
GTCAGCATGTGAGCTTTGGAGACTGGTTTATCAACGGCAAAATATAGATCGGAAGAGCACACGTCTGAACTCCAGTCACGTGACGTTATCTCGTATGCCGTCTTCTGCTTGAAAAAAAAATACTGAGCATGACTCCGACAGCCCCCAGGGACGGGTCTAGAGTGGATTAGTAGTATCTATAATATAAGGACCACTGTATAATACCCTGCCTTCAGCACTCGAAGCTGCATATCTGCAGACACGTCAAAAAA
+
BBABBFFFFFFFGGGGGGGGGGGHHHGHHHHHHHHGGGCGHHHHHGHHHHHGGGGHHHHHGHGGHGFGHHHHHFHFFHHGHHHGGGGGHHHHGGGHHHHGEFHGHHHHHFFHFGHF@ECC0B2@22222@222222////////.<-...<.-<<-<:0;0::0.00000000000:;00900C000909..../0;00;009;0/09..00;0000.;/....-//;///9/////:/:...9;..//.;
@M03495:530:000000000-LYBTV:1:1103:11905:6435 1:N:0:GTGACGTT+ATCTGGGA
GTCAGCATGTGAGCTTTGGAGTGAAATCTCTTGTCTTAAGGAATAAAGGAAAAAGATTCCGTCGGAGGCTCGGTGCTCTACAGGTTCAACCTTTGTACTCTATTATTGCCTCACATTCCATCTCTTGTGAAAATATATTTGATTGGCTTTTCTGCAGGTTGTTTGCCAGGACTTTCCAAGACCTCCACTAGAAAACACAATAAACTTTTTGGAAGCTGGACAACTATCTTCATTTTTCAGAAACAGTGAAC
+
CBCCCFFFFFFFGGGGGGGGGGHHHHHHHHHHHHHHHHHHHHHHHHHHHHHHHHGGHIHHHHHGGGGGGHHGGGGGHHHHHHHHHHHHHHHHHHHHHHHHHHHHGHHHHHHHHHHHHHHHHHHHHHHHHHHHHGHHHHHHHHHHHGHHHGHHHHGHHHHHHGHHHHHHHHHHHHHGHHHGGHHHHHHHHGG1GHFHHFGEHHHHHHHHHHGGHHHECGCHHGEHHHHGHHGFGGGGGGGGEFFGGGGGGG0
@M03495:530:000000000-LYBTV:1:1103:7523:6442 1:N:0:GTGACGTT+ATCTGGGA
GTCAGCATGTGAGCTTTGGAATTAGTAAATTCGTTGACGACAGAAGGAGCAAGATAACGACCACAGGGAGGGTGGTTTATCAACGGCAAAATATAGATCGGAAGAGCACACGTCTGAACTCCAGTCACGTGACGTTATCTCGTATGCCGTCTTCTGCTTGAAAAAAAAAAAACAAAGTAAAAAGCAATAAGATATAGTCATATTTAGCTGTATAATAACTGGACAGTGAATCGAACCAATGATGATAACTC
+
CBBCBFFFFFFFGGGGGGGGGGHHHHHHHHHHGFGHHHGGGGGHHHHHHHHHHHHHHHGGGGGHHHHGFFGGEFGEFHHHHHHHGGGGGHGGHHHHHHHHGEFGHHHHHHGGGHHGHHHHFHHHHHHHGHHHGFGFHFFGHHFGGHHHGEFHGEHFGHHHFFHFFF?@G?=9.9A./;;0000..//09009::/9///////////:/:;//////://///.9.//9//;../.-..//;///9///:/
@M03495:530:000000000-LYBTV:1:1103:7867:6472 1:N:0:GTGACGTT+ATCTGGGA
GTCAGCATGTGAGCTTTGGAATTGGGAGCAAGAAACGACCACAGGGAGGGTGGTTTATCAACGGCAAAATATAGATCGGAAGAGCACACGTCTGAACTCCAGTCACGTGACGTTATCTCGTATGCCGTCTTCTGCTTGAAAAAAAAAAAAAAACACAAAAGAGCAACGTAATGGCTCAGCAGATATAATAGTCAGTACAATAACGATATGGTGACATGCACAGCGCTACATGATCAGGCAGTATCGATCGG
+
DDDDDFFFFFFFGGGGGGGGGGHHHHHGGHHHHHHHGEGGGHHGHGGGGGEFGEGHHHHHHHGGGGGHHHHHHHHHHHGGGGHHHHHHHGHHHGHHHHHHHHHHHHGGGGGGGGHGDHHGGGHHHHGGGHGHHHHHGHHHHHGGGGC-;-::9......././/0/.-9...00//00/00./::00000000000;:0000;0A...-0000000000000/9--.;-0000:0000/..:000;...-:
@M03495:530:000000000-LYBTV:1:1103:18186:6484 1:N:0:GTGACGTT+ATCTGGGA
GTCAGCATGTGAGCTTTGGTCCAGCCTGAGTCCTGGTTTATCAACGGCAAAATATAGATCGGAAGAGCACACGTCTTAACTCCAGTCACGTGACGTTATCTCGTATGCCGTCTTCTGCTTGAAAAAAAAAACATAACGTGATTGATTTCCAAACTTGTATAAAACTGACCAATCATGTGTTTACTTTTTATTTGGAAATTACCCAAAACAAAAAAGCTTTCCTGCCACACGATCTCATGTTAATCTCACTT
+
A>AA1CF1BFDFDGGB31AAAB11FECGHF1B13FG1BFGDG2FC0///EB0BGAFG221/B/AA0BBFCFEA0/F/22BF@E1FD1EF/>//>/F>0/2B20F>0021//EF?F21>1>101B10B///></1?1?/0//<G111=DGFBBFH1=G1=1>FD00000<GFHCGCGBDGHFC00;;;<0C0G0;0/;C0;CG09C..AA...9.A..09;90;0/99F-A9--;-BBBF/9/////:B//;
@M03495:530:000000000-LYBTV:1:1103:19685:6493 1:N:0:GTGACGTT+ATCTGGGA
GTCAGCATGTGAGCTTTGGAGTGAAATCTCTTGTCTTAAGGAATAAAGGAAAAAGATTCCGTCGGAGGCTCGGTGCTCTACAGGTTCAACCTTTGTACTCTATTATTGCCTCACATTCCATCTCTTGTGAAAATATATTTGATTGGCTTTTCTGCAGGTTGTTTGCCAGGACTTTCCAAGACCTCCACTAGAAAACACAATAAACTTTTTGGAAGCTGGACAACTATCTTCATTTTTCAGAAACAGTGAAC
+
ABBAAFFFFFFFGGGGGGGGGGHHGGHHHHHHHHHHHHGGHGHHHHGHHHHHHGGFFHHHHHHCEGGGGHHGGEFGGHHHGHHHHFHHHGHHHHHGHHHHHHHHGHHHHGHHHHHHHHHHHHHGHHHHG4GEDGHHHFHHHHEHH0FGHFBBGFHFFGGHHGHBGHFHHFEHHFHHHEG1FGGHHHBGHHF1<FGHEHHGGHHDGFDGGHCCHBBEHHFFH0.CGHHHGCFGGGGFGGGGFG/CFGFGFG0
@M03495:530:000000000-LYBTV:1:1103:17304:6495 1:N:0:GTGACGTT+ATCTGGGA
GTCAGCATGTGAGCTTTGGAGTGAAATCTCTTGTCTTAAGGAATAAAGGAAAAAGATTCCGTCGGAGGCTCGGTGCTCTACAGGTTCAACCTTTGTACTCTATTATTGCCTCACATTCCATCTCTTGTGAAAATATATTTGATTGGCTTTTCTGCAGGTTGTTTGCCAGGACTTTCCAAGACCTCCACTAGAAAACACAATAAACTTTTTGGAAGCTGGACAACTATCTTCATTTTTCAGAAACAGTGAAC
+
BBBCBFFFFFFFGGGGGGGGGGHHHHGHHHHHHHHHHHHHHHGGHHHHHHHHHHGGHHHHHHHGGGGGGHHGGFGGHHHHHHHHHHHHHHHHHHHHHHHHHFHHFHHHHHHHHHHHHHHHHHHHHHHHHHGHHGHHGHHHHHHHHFHHHHHHHHHHHHHHHGHGHHHHHHEHHHHGHHHHHHGHHHGHHHH1FDHHHHHGHHHFFHFHHHGFGGF.CHHGHFHHHHHHGHGGGGGFFFGGBFBFBFCBBF:
@M03495:530:000000000-LYBTV:1:1103:16604:6498 1:N:0:GTGACGTT+ATCTGGGA
GTCAGCATGTGAGCTTTGGAGTGAAATCTCTTGTCTTAAGGAATAAAGGAAAAAGATTCCGTCGGAGGCTCGGTGCTCTACAGGTTCAACCTTTGTACTCTATTATTGCCTCACATTCCATCTCTTGTGAAAATATATTTGATTGGCTTTTCTGCAGGTTGTTTGCCAGGACTTTCCAAGACCTCCACTAGAAAACACAATAAACTTTTTGGAAGCTGGACAACTATCTTCATTTTTCAGAAACAGTGAAC
+
BBCCCFFFFFFFGFGGGGGGGGHHHHHHFHHHHFHHHHDGHHFHHHHHHHHHGGGGHHGHHHHEGFGGGHHGGEF?GHHHHHHHHHHHHHGHHHHGDFHHHDGHHHHHHHHHGHHHHHGBGHHHHHGGG4FFDFGHHHHHHHHHHHHGHHHGHHHBGHHHHDHHGGFGFEGAHFFFGD1GHHFHHHG0GFH11>0<.CGCGFF0DDHHHHGG/GF.CHHHHGFHHHHHHHGGGGGGEFGG0;C9FFBFF09
@M03495:530:000000000-LYBTV:1:1103:5459:6499 1:N:0:GTGACGTT+ATCTGGGA
GTCAGCATGTGAGCTTTGGAATTAGTAAATTCGTTGACGACAGAAGGAGCAAGATAACGACCACAGGGAGGGTGGTTTATCAACGGCAAAATATAGATCGGAAGAGCACACGTCTGAACTCCAGTCACGTGACGTTATCTCGTATGCCGTCTTCTGCTTGAAAAAAAAAAAAAAATATTATTGAAAAATTACAACAAAATCTATCTGCCACACGATTAGACAATCTAATTGTAATACCAATTCTGTTACAA
+
BBBB@FFFFFFFFGGGGGGGGGHHGFHHHHHHGFCFHFGGGGGHHHHHHHHHHHGHHHGGGGGGEHHGGGGGEFEEFHHHHHGHGGGFGHHHHHHHFHHHEAFEGCGHFHHGHGHGHHHHGHFBFFHHGGHGGCFFGHFHHHFAFHHFCCCFEDGHHHFHFHFHHGC@:---99-;000//;///;99.999///9..;//////////9/.A-9..:////9//9/////////////////9///////
@M03495:530:000000000-LYBTV:1:1103:12956:6507 1:N:0:GTGACGTT+ATCTGGGA
GTCAGCATGTGAGCTTTGGTCCAGCCTGAGTCCTGGTTTATCAACGGCAAAATATAGATCGGAAGAGCACACGTCTGAACTCCAGTCACGTGACGTTATCTCGTATGCCGTCTTCTGCTTGACAAAACAAACCTTCCTCCGGGTGTATTCGGTTGTTTCAGTCAACACTGTGTATCAGCATGAAAAGCTAATCCAAAGCAGAATCATGAGCGAGACGAGAGTGCAGCGTCACGACTGACGCAATGTTTCTT
+
AAAAAB1DD1@FFGFFFG1GFCCCEFEE0FGHBEGHGHH1F2FGHFCCGA00FEGFB2EGFA/AEFG01F0GG>FG>1@FGF@1BF1@GE0/B>/?/F/2@G0/?F02BEEEGAGHFHHG1B11B000/?0//0110110/>////111100<///.<>F1<1111><1<11=G000000000<0=/.000:00;00//////<=C:000;---;..-:.-/0000/-..:-----9//--9--//9////
@M03495:530:000000000-LYBTV:1:1103:15961:6511 1:N:0:GTGACGTT+ATCTGGGA
GTCAGCATGTGAGCTTTGGAATTAGTAAATTCGTTGACGACAGAAGGAGCAAGATAACGACCACAGGGAGGGTGGTTTATCAACGGCAAAATATAGATCGGAAGAGCACACGTCTGAACTCCAGTCACGTGACGTTATCTCGTATGCCGTCTTCTGCTTGAAAAAAAAAAACACAGACTAGTGATTTGAGTGAGGAGCTATAGCATCTGGAATGAGCGAGTCATACATGTCTCTATCTAATAAACGTAGAG
+
CCCDEFFFFFFFGGGGGGGGGGHHHHHHHHHHGHHHHHGGGGGHHHHHHHHHHHHHHHGGGGGHHHHGGGGGFGGGGHHHHHHHGGGGGHHHHHHHHHHHGEGGGHGHHHHGHHHGHHHHHHHHHHHHGHFHGGGGHHGHHHFDHHHHGGGHGHHHHHHHCGHHHGGCGGA..:..0.00011111111.<01<.0...011::110<11::00010----/11110111111:1111111111:9....1
@M03495:530:000000000-LYBTV:1:1103:23167:6519 1:N:0:GTGACGTT+ATCTGGGA
GTCAGCATGTGAGCTTTGGATGGTTCTGGTTTATCAACGGCAAAATATAGATCGGAAGAGCACACGTCTGAACTCCAGTCACGTGACGTTATCTCGTATGCCGTCTTCTGCTTGAAAAAAAAAAAATAAAATATGTGCTTGATATATTAATATAACGCTGAAACAATCTCTTATAGATTTTATCGTGTTAACTCGTAATCGCGTTAGTAACAGCGGTAGACTCTATATAATAAATAGGATTCACTGTCCGA
+
BBBBBFFFFDFFGGGGGGGGGGGFGHHHHGHHHHGHHHGGGGFHHHHHHHHHGHGGGGHHGHHGHGHGHGHHHHHGHEHHHHGHHHCFBFCGHHHHF?GFGFGFGHGHHHHGHH0G3BFE?C////0?G1?1?1111111101111111111=1<F.-...<<</.0/00000000;000<:;0.:...0000;.....0..-9-..0009009--.;.///9//:/9//;////9//////////9/9..
@M03495:530:000000000-LYBTV:1:1103:22065:6527 1:N:0:GTGACGTT+ATCTGGGA
GTCAGCATGTGAGCTTTGGAGTGAAATCTCTTGTCTTAAGGAATAAAGGAAAAAGATTCCGTCGGAGGCTCGGTGCTCTACAGGTTCAACCTTTGTACTCTATTATTGCCTCACATTCCATCTCTTGTGAAAATATATTTGATTGGCTTTTCTGCAGGTTGTTTGCCAGGACTTTCCAAGACCTCCACTAGAAAACACAATAAACTTTTTGGAAGCTGGACAACTATCTTCATTTTTCAGAAACAGTGAAC
+
CDCCCFFFFFFFGGGGGGGGGGHHHHHHHHHHHHHHHHHHHHHHHHHHHHHHHHGGHHHHHHHGGGGGGHHGGGGGHHHHHHHHHGHHHHHHHHHHHHHHHHHHHHHGHHHHHHHHHHHGHHHHHHHHHHHHHHHHHHHHHHHHHHEHHHHHHHHGHHHHHGHHGHFHHHGHHHHHHHHGACGHFFHHHHHE<GHHHGHGH0<GGGDHHHGGHHHHHHHHHHHHHHHFHFFFGGFGGGGGFGGFGGGGEF0
@M03495:530:000000000-LYBTV:1:1103:21173:6533 1:N:0:GTGACGTT+ATCTGGGA
GTCAGCATGCGAGCTTTGGAGTGAAATCTCTTGTCTTAAGGAATAAAGGAAAAAGATTCCGTCGGAGGCTCGGTGCTCTACAGGTTCAACCTTTGTACTCTATTATTGCCTCACATTCCATCTCTTGTGAAAATATATTTGATTGGCTTTTCTGCAGGTTGTTTGCCAGGACTTTCCAAGACCTCCACTAGAAAACACAATAAACTTTTTGGAAGCTGGACAACTATCTTCATTTTTCAGAAACAGTGAAC
+
CCBCCFFFF4AAGGGGGGGGGGHHHHHHHHHHHHHHHHHHHHHHHHHHHHHHHHGGHHHHHHHGGGGGGGHGGEGGHHHHHHHHHHHHHHHHHHHHHHHHHHHHHHHHHHHHHHHHHHHHHHHHHHHHHHBHHGHHHHHHHFHHHHHHHHHHHHGHHHHHHGHHHHGHHGHHHHHHHHHFHHHHHHGHHHHB=DGHHHHGHHHGHHHHHHGGBGHEGHGFHHGGGGGGGFGGGGGGGGGGFBFGGGGGGG0
@M03495:530:000000000-LYBTV:1:1103:7200:6551 1:N:0:GTGACGTT+ATCTGGGA
GTCAGCATGTGAGCTTTGGAATTAGTAAATTCGTTGACGACAGAAGGAGCAAGATAACGACCACAGGGAGGGTGGTTTATCAACGGCAAAATATAGATCGGAAGAGCACACGTCTGACTCCAGTCACGTGACGTTATCTCGTATGCCGTCTTCTGCTTGAAAAACAAAATTGACCGGGTAAATTCGCAGAGATATGACTGAACAACTGTGGCGTAATAGCCCCGACGCCAGTATAATAGATTGTCGCACAG
+
BABBBFFFFFFFFFGGGGGGFGHHHHFCHFHHGFGFHGGGGGGHHHHFHHHHHGHGGHGGGGGHHHGGFGGGEFEEFHHHHHHGGGGGEHHFGHHHHHHHGGEE?FGHHGHGHHHGHGHHHHHFHHHG@GAFGFCC?FGFHG?GFGHG?DHFHHHHHHH<GHDH.<CC<0<=0;0---.-/0<00;.9.-./00000090/9/0999B90;.@.-../99//;----9-.-///;/////////9.9---.
@M03495:530:000000000-LYBTV:1:1103:22636:6552 1:N:0:GTGACGTT+ATCTGGGA
GTCAGCATGTGAGCTTTGGAGTGAAATCTCTTGTCTTAAGGAATAAAGGAAAAAGATTCCGTCGGAGGCTCGGTGCTCTACAGGTTCAACCTTTGTACTCTATTATTGCCTCACATTCCATCTCTTGTGAAAATATATTTGATTGGCTTTTCTGCAGGTTGTTTGCCAGGACTTTCCAAGACCTCCACTAGAAAACACAATAAACTTTTTGGAAGCTGGACAACTATCTTCATTTTTCAGAAACAGTGAAA
+
BBBBBFFFFFFFGGGGGGFFFGHFGHHHHHHHHGHHHHGHGHHHHHGHHHHHHHGGHHHHHBGFGGGFFHHGGFGGGHHHHGHHHHHGHHFHFHHHHHHHHEHHHHHHHHHHHGHHHHFHHHHHHHHHHFG4EFGHBGHHFGHHHFHHHHHHHHHG2GFGGGHHHGHGHHHHHFEFHHGF0GFHHFEHFFHGGFCFG<CEHFBGGGDHFFGFHFHC0CGFHHHEHHHHHHGGGFGGGGGG0FBFFG0CFF0
@M03495:530:000000000-LYBTV:1:1103:8295:6552 1:N:0:GTGACGTT+ATCTGGGA
GTCAGCATGTGAGCTTTGGAGTGAAATCTCTTGTCTTAAGGAATAAAGGAAAAAGATTCCGTCGGAGGCTCGGTGCTCTACAGGTTCAACCTTTGTACTCTATTATTGCCTCACATTCCATCTCTTGTGAAAATATATTTGATTGGCTTTTCTGCAGGTTGTTTGCCAGGACTTTCCAAGACCTCCACTAGAAAACACAATAAACTTTTTGGAAGCTGGACAACTATCTTCATTTTTCAGAAACAGTGAAC
+
BAABBBFF4FFB5FGGGGGGGGFHHGHGDGFDGF4GGHDGFHFHHHHHGHGHFHGGHHHDGBFEAEF?ECCEEEAEFGDGHGHHHHFGHHHGGFHHGGHFHFHHHHHGHDGGHHF4GFFHFHGHFHH?3?BB3FGGFHBFH4EFH0?FGFFGHFB21G@FHEHHHGFHHGHHEHHHHHGHAGHHHHHHGHH1GFHHHHHCGHHGHBGHHHGGFFFGFHCCFHFEHGHHHHFGGGFGBFGGGE/BFG0;000
@M03495:530:000000000-LYBTV:1:1103:16287:6580 1:N:0:GTGACGTT+ATCTGGGA
GTCAGCATGTGAGCTTTGGAGTGAAATCTCTTGTCTTAAGGAATAAAGGAAAAAGATTCCGTCGGAGGCTCGGTGCTCTACAGGTTCAACCTTTGTACTCTATTATTGCCTCACATTCCATCTCTTGTGAAAATATATTTGATTGGCTTTTCTGCAGGTTGTTTGCCAGGACTTTCCAAGACCTCCACTAGAAAACACAATAAACTTTTTGGAAGCTGGACAACTATCTTCATTTTTCGGAAACAGTGAAC
+
BABCBFFFFFFFGGGGGGGGGGHHHHHHHHHHHHHHHHFHHHHHHHHHGGHHHHGGHGGHGHHGGGGGFHHGGGGGHHHHHHHHHHHHHHFGHHHHHHHGHHHHGHHHHHHHHHHHHHHHHHHHHHHHHHEGHGFHHHHHHHHHHHHHHHHHHHHHFHHHHGHGHHHHHHHGHHGDFHGHFHFHFHHHHHH1=FCGFGHEHHHGHGHHHHGG/CGHHGHFHHGHHHBGHFGGGGGGFFF?.CAFFFFG0F0
@M03495:530:000000000-LYBTV:1:1103:19522:6584 1:N:0:GTGACGTT+ATCTGGGA
GTCAGCATGTGAGCTTTGGAATTAGTAAATTCGTTGACGACAGAAGGAGCAAGATAACGACCACAGGGAGGGTGGTTTATCAACGGCAAAATATAGATCGGAAGAGCACACGTCTGAACTCCAGTCACGTGACGTTATCTCGTATGCCGTCTTCTGCTTGAAAAAAAAAAAAAAAAGACAACAACGATGTGATTCGACCACCGTTAACGCACCGTAGTAAGAGAAGTGTGGTGACTGCTATTTTGTTAGCA
+
CDCCDFFFFFFFGGGGGGGGGGHHHHHHHHHHGHHHHHGGGGGHHHHHHHHHHHHHHHGGGGGHHHHGFEGGEFGEGHHHHHHHGGGGGHHGHHHHHHHHGGGGHHHGHHHGGHHGHHHHHHHHHHHHGGEHGGGGEHHHHHGGGHHGGACHGHHHHHHGCHHHHGGGGG------..;/:...;:....00;00.0.--.9..9..0.----:....00000/0/00:0./.;0;0/0000000/;;000
@M03495:530:000000000-LYBTV:1:1103:17408:6592 1:N:0:GTGACGTT+ATCTGGGA
GTCAGCATGTGAGCTTTGGAGACTGGTTTATCAACGGCAAAATATAGATCGGAAGAGCACACGTCTGAACTCCAGTCACGTGACGTTATCTCGTATGCCGTCTTCTGCTTGAAAAAAAAAACAAATAAATATGGAGTTGGATACGACGTGCTTGGCAGTTGTTGTAGAAGTATCACGCATCGGTACGCGGAGCAGGACACTATGGACTACTGATCCATAGATAGACATCGATGTTCTCATTCCCTGGGATG
+
EEEEEFFFFFFFGGGGGGGGGGGHHHHHHHHHHHHGGGGGHHHHHHHHHHHGGGGHHHHHHHGHHHGHHHHHHHHHHHHGHHHGGGGHHHHHHGGHHGHGGGHGHHHHHHGFFFHHGGGBC//?=222222111?01111?=11/..--...10./0./111..<11<11111111..-<-.......---<9./.../.0/1<0100//101<11011:<<11<0110./.1.111111111010..<0.
@M03495:530:000000000-LYBTV:1:1103:19501:6627 1:N:0:GTGACGTT+ATCTGGGA
GTCAGCATGTGAGCTTTGGACCAGCCTGAGTCCGTGGTTTATCAACGGCAAAATATAGATCGGAAGAGCACACGTCTGAACTCCAGTCACGTGACGTTATCTCGTATGCCGTCTTCTGCTTGAAAAAAAAAAAATTACTTTAGTACTCACAATGTGTGCGTATATCGTGGTGGAGTGGTGAAAATCTGATCTCTCACGAAGAACTACGATTGCTACTGCTATACTCTGCAGTGATCCTCACGGCGAGTCAC
+
AAAABFFFFFFFGGGGGGGGGGEHHGHHGHGHHGAFGGGHHHHHHHGGGGEGBGHHHHHHFGGDGGFHHHGHHGHHHGHFHHHHHHHFHHGHHHGGGGHHHHHH/EGFGHGGGHGHHFFGFF0FHHADGC///>0<<=11<GGD1F111<<<0<000<0..../00:/..;...:/:.0900000900000000;99.9...9;00/;.9..//9//://////;B////;/99B/;///9..-----./9
@M03495:530:000000000-LYBTV:1:1103:11618:6630 1:N:0:GTGACGTT+ATCTGGGA
GTCAGCATGTGAGCTTTGGACTCCTGACTGGTTTATCAACGGCAAAATATAGATCGGAAGAGCACACGTCTGAACTCCAGTCACGTGACGTTATCTCGTATGCCGTCTTCTGCTTGAAAAAAAAAAACAAATTATTATAAATAATACTGACACATATACCGTCAATTACTTCATAACTGCAATAAATCTGATCACGCATATCTGTCCTAGTAATGCGAACTTAACCAGTAACCATGTAAGTTACATTCCCA
+
DCCCDFFFFFFFFGGGGGGGGGHHHHHHHHHHHHHHHHHHGGGGGHHHHHHGHHHHGGGGFFHHHHHGHHHGHHHHFHHHGHHHGHGHGGFFHFHHHHGGHGHGGEGHGGHHHHHHHEHHFGCG/C///?01111?1111111111<1<1>1>0111111<<C..0000000000000000000000;;000;:/..-;900;0;0000;009000..-;.990;00.00::00000000:00::0:0;00
@M03495:530:000000000-LYBTV:1:1103:11764:6635 1:N:0:GTGACGTT+ATCTGGGA
GTCAGCATGTGAGCTTTGGTCCAGCCTGAGTCCCTGGTTTATCAACGGCAAAATATAGATCGGAAGAGCACACGTCTGAACTCCAGTCACGTGACGTTATCTCGTATGCCGCCTTCTGCTTGAAAAAAAAGATCAGCTCGAGAACAGAAGCGGACGGTGGAACCCCAGGTGTAGCGGTAAAATGCGGAGATATATGGAAGACCCTCGTTGGCCAATCCGGCCGTCATGTCTGTATTCTGACACGCGTACCA
+
AAA?AFFFBDF3BEFGGGFGFF1GGFGHHHEFGEAFGGHHHHHFFFFCGGGFFG1FFDHGFHG/FE0CFHCFHGHHFGHGHFFFHGHHHHGHGHFEFCFHFGHG>?0FFHE//EEHHEFFGBB1BGHG/</<11<DB<1//?//<00<1<1---<--....0/.:;...:/:;0099..;00009.-9;-9;0//::;B/-;--/9;9---//:-//--------9-/9;//////:///;/9-;----;/
@M03495:530:000000000-LYBTV:1:1103:15080:6637 1:N:0:GTGACGTT+ATCTGGGA
GTCAGCATGTGAGCTTTGGACTCCTGACTGGTTTATCAACGGCAAAATATAGATCGGAAGAGCACACGTCTGAACTCCAGTCACGTGACGTTATCTCGTATGCCGTCTTCTGCTTGAAAAAAAAAACTTAAACTAGTACATATCACAGTTATCTTTCCTTTACGTATTCATCACCTCCTACTAACCACTCTGAATTCTACGTTGGCTGTCATGTGTTCTTGCTGGTATACGTGTCCTATATGCACTTCTTA
+
CCCCCFFFFFFFGGGGGGGGGGHHHHHHHHHHHHHHHHGHGGGGGHHHHHHHHHHHGGGGHHHHHHHGHHHGHHHHHHHHHHHHGHHHGGFFGHHHHHGGHHHHCFGGGHHHHHHHHHHHGGGGF//222D211?1=111?11==1111=1<1=111111111.<1=C00<000/0../<00000;0.0/000000;000../..00..;0000:;/00:0000:/0000.0///0000000000000000
@M03495:530:000000000-LYBTV:1:1103:21325:6639 1:N:0:GTGACGTT+ATCTGGGA
GTCAGCATGTGAGCTTTGGAGTGAAATCTCTTGTCTTAAGGAATAAAGGAAAAAGATTCCGTCGGAGGCTCGGTGCTCTACAGGTTCAACCTTTGTACTCTATTATTGCCTCACATTCCATCTCTTGTGAAAATATATTTGATTGGCTTTTCTGCAGGTTGTTTGCCAGGACTTTCCAAGACCTCCACTAGAAAACACAATAAACTTTTTGGAAGCTGGACAACTATCTTCATTTTTCAGAAACAGTGAAA
+
BBBBBFFFFFF5GFGGGGGGGGHHHHHHHHHHGGFGHHFGHHFGHHGHFHHFHFGGHHHHHHHGGGGGGFHGGGGGHHHHHHHHHHHGGFHHHGHGHHHHHGHHHHHHHHHHHHHGFHHFHHHHHGHGGFHHGHGBHHHHHHHHFGGBGHGHHHFHHHHHHGHHHGDFGAFFFHHHHFHFFHHHHGHHHHHGFFGFEHHCGF0DDDDGHHCG:0:CCGFCHHHAGFHH0CFBCFFGFGGGEFFGGFB0;00
@M03495:530:000000000-LYBTV:1:1103:26055:6646 1:N:0:GTGACGTT+ATCTGGGA
GTCAGCATGTGAGCTTTGGAATTAGTAAATTCGTTGACGACAGAAGGAGCAAGATAACGACCACAGGGAGGGTGGTTTATCAACGGCAAAATATAGATCGGAAGAGCACACGTCTGAACTCCAGTCACGTGACGTTATCTCGTATGCCGTCTTCTGCTTGAAAAAAAAAAAAACATATCACAGAGTTGGACGTAGTAGCATGTCTTATATCCATGCACGTAACACTCGACGCTGCTACGACGCTTATGACG
+
CDDDCFFFFFFFGGGGGGGGGGHHHHHHHHHHGGHHHHGGGGGHHHHHHHHHHGHHHHGFEEGHHHHGAEFGEFGEFHHHHHHHGGGGGHHGGHHHGHHHGEFEFGHHHHHGFGHGEHHHFHHHFGFHGFHCFBFF0C?1GGFDHHBGCCEHGHHHGHFFCGGHHGGC?9;-9..0::000;00/000000-....000:00:0;0000000000:00../;.0;0/;.---...:00..;--...000:.
@M03495:530:000000000-LYBTV:1:1103:20696:6652 1:N:0:GTGACGTT+ATCTGGGA
GTCAGCATGTGAGCTTTGGAATTAGTAAATTCGTTGACGACAGAAGGAGCAAGATAACGACCACAGGGAGGGTGGTTTATCAACGGCAAAATATAGATCGGAAGAGCACACGTCTGAACTCCAGTCACGTGACGTTATCTCGTATGCCGTCTTCTGCTTGAAAAAAAAAAAATACAACTCAAGTACTCAAGTACCACTCTTGACAACTCGCTCAGCACACTCCATCTCTCTATCACAACAAACTCAATGTA
+
3>AAACFFFFFBGGGGGGGGGGHHHHHHHHHHGGHHHHGGGGGHHHHHHGHHHHHHGHGGGGGHHHHGFFGGGGGEGHHHHHHHGGGGGHHGHHHHHHHFGEFFCGHHHGHCGHHGHHHHHHHHHHHHF0<GGGFGHGEFHHGGHHHHCEGHGHFBGHFCGCHHHC@@;---.0:09//00/0;00000/000000:///:;////9//9-...///9..//.//999/////////:.....;//9////
@M03495:530:000000000-LYBTV:1:1103:13709:6679 1:N:0:GTGACGTT+ATCTGGGA
GTCAGCATGTGAGCTTTGGAATTGTAAATTCGTTGACGACAGAAGGAGCAAGATAACGACCTGGTTTATCAACGGCAAAATATAGATCGGAAGAGCACACGTCTGAACTCCAGTCACGTGACGTTATCTCGTATGCCGTCTTCTGCTTGAAAAAAAAAAAAAAAACTAGTGAAGTTCGAACAAGACTATGCATTGTATGATGTAGATGTCTATAAGTGTGCTAAGAATATGACATCAATAGTTAGAGTGTA
+
CCDCDFFFFFFFGGGGGGGGGGHHHHHHHHHGHHHHHGFGGGHHHHHHHHHHHHHHHGGGGGHHHHHHHHHHHGGGGGHHHHHHHHHHHGGGGHHHHHHHGHHHGHHHHHHHHHHHHGGHHGGGGHGGHHHGGHHHHGGDHGHHHHHHH0FFGCEFCGC<--:--.0:011111111.<.:-////10<10:110:1111<1<111<1111<1111111111110010:1:<10100:111<1<110<111
@M03495:530:000000000-LYBTV:1:1103:15690:6680 1:N:0:GTGACGTT+ATCTGGGA
GTCAGCATGTGAGCTTTGGAGTGAAATCTCTTGTCTTAAGGAATAAAGGAAAAAGATTCCGTCGGAGGCTCGGTGCTCTACAGGTTCAACCTTTGTACTCTATTATTGCCTCACATTCCATCTCTTGTGAAAATATATTTGATTGGCTTTTCTGCAGGTTGTTTGCCAGGACTTTCCAAGACCTCCACTAGAAAACACAATAAACTTTTTGGAAGCTGGACAACTATCTTCATTTTTCAGAAACAGTGAAC
+
BABBCFFFBFFFGGGGGGGGGGHHHHGHFHHHHHHHHHHGHHHHHHHHHHHHHHGGHHHHGGHGGGGGGHHGGEEGHHHGHHHEHGGFHHHFHHHGGHHFHHHHGHGFHHHHHHGHGHHGHHHHHHHHHF4FHHHHHHHHHGHHHFHHHHHHHHHHHHHHHGHHGGHHGHHFFBGHHEDHEFGGFHGFGBG1DGHHEHF.00<DDGHHHHGG0C/C=G:GFCFCHHHHHHEGGGBFBBFG099FBFCFBB;
@M03495:530:000000000-LYBTV:1:1103:10774:6690 1:N:0:GTGACGTT+ATCTGGGA
GTCAGCATGTGAGCTTTGGAGTGAAATCTCTTGTCTTAAGGAATAAAGGAAAAAGATTCCGTCGGAGGCTCGGTGCTCTACAGGTTCAACCTTTGTACTCTATTATTGCCTCACATTCCATCTCTTGTGAAAATATATTTGATTGGCTTTTCTGCAGGTTGTTTGCCAGGACTTTCCAAGACCTCCACTAGAAAACACAATAAACTTTTTGGAAGCTGGACAACTATCTTCATTTTTCAGAAACAGTGAAC
+
CCCBCFFFBFFFGGGGGGGGGGHGHHHHHHHHHGHHHHHHHHHHHHHHHHHHHHGGHHHHHHHGGGGGGHHGGGGGHHHGHHHHHHHHHHGHHHHHHHHHGHHHFHHHHFHHHHHHHHHHHHHHHHHHHHHHHHHGHHHHHFHHHFCHHHHHHHHFHHGHHGHHHHHHGHGHHHHHGHHHEHHHGHHHHGH11FHHHGF.<DGHHFHHHHGGHGCGHHF.CCCEGHGHFFEGGGGGFFGG0FCBFFBFFF9
@M03495:530:000000000-LYBTV:1:1103:7491:6724 1:N:0:GTGACGTT+ATCTGGGA
GTCAGCATGTGAGCTTTGGAGTGAAATCTCTTGTCTTAAGGAATAAAGGAAAAAGATTCCGTCGGAGGCTCGGTGCTCTACAGGTTCAACCTTTGTACTCTATTATTGCCTCACATTCCATCTCTTGTGAAAATATATTTGATTGGCTTTTCTGCAGGTTGTTTGCCAGGACTTTCCAAGACCTCCACTAGAAAACACAGTAAACTTTTTGGAAGCTGGACAACTATCTTCATTTTTCAGAAACAGTGAAC
+
1>>11C@DBDFFFB113A1F11FEFF3DD3GDDB1BGF3GBDA1FGGFFGHBC0EEDF2FFFFGCE//EFCE>/BED1FGFH1F1@1EGHEFEGH2BEBGGFBFFHHBBHHHHHHFHEE221FHHBGBC2F1DFGHHHG2EGED>BFBGC1>1D1GHGG1FEE00DDGG/FGCGD1?F1?CG0CCGGGGHH1>=FB.C<.<==FFG0GHGGC/::CBCHF.:GHFHFFF000F00BFEFF;9;/CGCFGG9
@M03495:530:000000000-LYBTV:1:1103:5303:6732 1:N:0:GTGACGTT+ATCTGGGA
GTCAGCATGTGAGCTTTGGAGGGCAAGTTGACGACAGAAGGAGCAAGATAACGACCACAGGGAGGGAGGTTTATCAACGGCAAAATATAGATCGGAAGAGCACACGTCTGAACTCCAGTCACGTGACGTTATCTCGTATGCCGTCTTCTGCTTGAAAAAAAAAAGAACTGTGATAACATATATCAACCAGCCCTCGAGTAACACGCAAGCTTAACATTGTGTTTAACATATCATTTTCAGACTCTCATCAA
+
BBAABFFFDBFFGFGGGGGBG?EEGGGEFGHHGGAEGHFHGAGGHHHHGHGHEFAFEEHGHGGGCE1>EFGHFHFDDGGEEGGHGHHGHGDGHHFFEEFGFHHHHECHHGHHGHFFHFB<DD?FHFCC?F0/1<?GFDHHEHGA@FAGE<1==F.00=.<-;A@:CF/0;000000009;00;C00/9...;;/;-.././;B/.----;/;//99B/9//.9./9//;99///////;/////////;9/
@M03495:530:000000000-LYBTV:1:1103:15630:6744 1:N:0:GTGACGTT+ATCTGGGA
GTCAGCATGTGAGCTTTGGTCCAGCCTGAGTCCCTGGTTTATCAACGGCAAAATATAGATCGGAAGAGCACACGTCTGAACTCCAGTCACGTGACGTTATCTCGTATGCCGTCTTCTGCTTGAAAAAAAAAAAATAAAATACAACTAAATTAGAGCAGGCGCCACACAGACAGGAAGAGCACAAGTCTGAACGCAAGTCACCCTCCACACTCTCGTATGCCTTTCTGTGCGTGAATATCAATGTAAACCAA
+
ABBBAFFFFFBFGFGGGGFFGGGHFDFFGHHHHFHGGHHHHGGHGHEEFF?GHFFGGGFGFFFAFEHCGHHHHGHGHGHGFHHHHEGBFGAFHAFEGE2GGFFG?EH3GFEEEGFGFHHHHG0FGFHGGGG<A<FD1=F111FCGBF1C11>000=//<.--;CDA?..:./:.;CFGG//9//.000;C09.;-::B0000..;99.;A//;9.9.//;////9//9//...../9////9/////9/..
@M03495:530:000000000-LYBTV:1:1103:21853:6774 1:N:0:GTGACGTT+ATCTGGGA
GTCAGCATGTGAGCTTTGGTCCAGCCTGAGTCCTCTGGTTTATCAACGGCAAAATATAGATCGGAAGAGCACACGTCTGAACTCCAGTCACGTGACGTTATCTCGTATGCCGTCTTCTGCTTGAAAAAAAAAAAAAACTCATCTATACTCATCAAACACCTTTCACATTTCAGCTATCTACAATGTTCCACACCTCATCACTCTCTACTCTATTCATCCTTCACATATCTATCTTATACGTTCATCGCCCC
+
CCCCCFFFFFFFGGGGGGGGGGHHHGHHHHHHHHHHHHFGHHHHHHHGGGGGHHHHHHHHHHHGGGGHHHHHHHGHHHGHHHHHHHHHHHHGHGGGGGGHHBGHHFGGFGHGGGHGHHHHHHHEHHHHG@CCD/<-<.11100000000<00=0<00.../0000000000000:00/CB000000;00000.:/.0000000009000090000000:0900000000000:00:000.;/;009;...:
@M03495:530:000000000-LYBTV:1:1103:8650:6775 1:N:0:GTGACGTT+ATCTGGGA
GTCAGCATGTGAGCTTTGGAGTGAAATCTCTTGTCTTAAGGAATAAAGGAAAAAGATTCCGTCGGAGGCTCGGTGCTCTACAGGTTCAACCTTTGTACTCTATTATTGCCTCACATTCCATCTCTTGTGAAAATATATTTGATTGGCTTTTCTGCAGGTTGTTTGCCAGGACTTTCCAAGACCTCCACTAGAAAACACAATAAACTTTTTGGAAGCTGGACAACTATCTTCATTTTTCAGAAACAGTGAAA
+
CCCCCFFFFFFFGGGGGGGGGFHHHHGHHHHHHGHHHHHHHHHHHHHHHHHHHHGGHHHHHHHGGGGGGHHGGGGGGHHHGHHHHHHHHHHHHHHHHHHHHHHHGHHHHHHHHHHHHHHHHHHHHHGHHHFHFHHGHHHHHHHHHAGHHHHHHHGHGHFHHGHHHHGHHHEHGGHGGFFFHHFGFHFHHEH1GHHHFHE<DGHHGFHHFHGGEFF.CG/.GHGHFGFFHCC0CFGGGGBFBFFFFFFFGF0
@M03495:530:000000000-LYBTV:1:1103:5454:6788 1:N:0:GTGACGTT+ATCTGGGA
GTCAGCATGTGAGCTTTGGAGTGAAATCTCTTGTCTTAAGGAATAAAGGAAAAAGATTCCGTCGGAGGCTCGGTGCTCTACAGGTTCAACCTTTGTACTCTATTATTGCCTCACATTCCATCTCTTGTGAAAATATATTTGATTGGCTTTTCTGCAGGTTGTTTGCCAGGACTTTCCAAGACCTCCACTAGAAAACACAATAAACTTTTTGGAAGCTGGACAACTATCTTCATTTTTCAGAAACAGTGAAC
+
A>AAABFFFDFFFGFGGGGGFGHFHHGGFGHHHCFHFAGEHHFHHHHGFHHFHHGGHHHFFHFGFGA0EFAFCB?EHHHHGFHHEFFFHH1FDGH4FGHFHFFFHHF4BGGHHHGHHHFHGHHGHGHGH4?BGGFHGHFGHBFHFHBCGGHHGHEEGFFGFAGHHHFHHHHGHFHH1DGH0GFFGHGHHEF1>1FGFCA<DHGDHBDHHHG-C0CCGGB.CCHGHFHFHHFGFFFGGEFG0C/FGGBFGFF
@M03495:530:000000000-LYBTV:1:1103:5342:6806 1:N:0:GTGACGTT+ATCTGGGA
GTCAGCATGTGAGCTTTGGAGTGAAATCTCTTGTCTTAAGGAATAAAGGAAAAAGATTCCGTCGGAGGCTCGGTGCTCTACAGGTTCAACCTTTGTACTCTATTATTGCCTCACATTCCATCTCTTGTGAAAATATATTTGATTGGCTTTTCTGCAGGTTGTTTGCCAGGACTTTCCAAGACCTCCACTAGAAAACACAATAAACTTTTTGGAAGCTGGACAACTATCTTCATTTTTCAGAAACAGTGAAC
+
CCCCCFFFFFFFGGGGGGFGGGHGGHHHHHHHHHHHHHGHHHHHHHHHHHHHHHGGHGHHHFGGGGGGGHHGGGGGHHHHHHHGHHHHHHHHHHHHHHHHHHHHGHHHHHHHHHHHHHHHGHFHHHHHHFGFHHHHHGHHHGFHGGFHGHHHHHHHGHHHHGHHGGHHHHHHHGHHHGFGFFHHHGHHHHGG1FGHHFHGHGFFGGFHHGGCGHGGFHFHHGHHHGHGHHEGGGGGGGGGGGFBFFGFEG0
@M03495:530:000000000-LYBTV:1:1103:9435:6810 1:N:0:GTGACGTT+ATCTGGGA
GTCAGCATGTGAGCTTTGGAATTAGTAAATTCGTTGACGACAGAAGGAGCAAGATAACGACCACAGGGAGGGTGGTTTATCAACGGCAAAATATAGATCGGAAGAGCACACGTCTGAACTCCAGTCACGTGACGTTATCTCGTATGCCGTCTTCTGCTTGAAAAAAAAATGTTAAACCATTACAATGGGAACTCATACAGCAATCCGTATGGGAAGAAGCCAACCACTTTGAACGTAGACACATGAATACA
+
BBB3ABFFFBBFGGGFFGFGGFHHCAGFFHGHFFCGHHGFCFGCGGGHHHGFFFAFGHGGEECEGGEG1?CEGGGEEGHGHGGHAE//EF2BGGHGFFFGA/?EFCBG0BFBFGFFH3FFD2?CGFFHDGHC<EFFHHHFHFGGGHDFC<@0FFFGFGFHHG00.CG--.0000;0;/9B9F0;000;.//.00:000009//00/....9..9/../;/..:;;..//B///9.9;..//..;////;/;
@M03495:530:000000000-LYBTV:1:1103:5373:6814 1:N:0:GTGACGTT+ATCTGGGA
GTAGCATGTGAGCTTTGGAATTAGTAAATTCGTTGACGACAGAAGGAGCAAGATAACGACCACAGGGAGGGTGGTTTATCAACGGCAAAATATAGATCGGAAGAGCACACGTCTGAACTCCAGTCACGTGACGTTATCTCGTATGCCGTCTTCTGCTTGAAAAAAAAAAAAAATATCTGACTATCGATTAGATAACAATAACACCCAAACTAGTATTCATGTAGGATAGGAGTCTGTGACAAACATTACAA
+
BBCBCFFFFFFDFGGGGGGGGGHHHHHHHHHGHGHHHGFFGGHHGHHHHHHHHHHHHGGGGGHHHHGGGGGEFGGGHHHHHHHGGGGGHHHHHHHHGHGGGGGHHHHHHHGGHHGHHHGHHGHHHHHGGHHGGGGHGFHGHGGGHGHGGGHGHHHHHHHHHHHHFGFGE@::-.00000;000:0...090:00:0000000009.....;0000000000::0::000/0///00:00000/.;000000
@M03495:530:000000000-LYBTV:1:1103:20796:6820 1:N:0:GTGACGTT+ATCTGGGA
GTCAGCATGTGAGCTTTGGAATTAGTAAATTCGTTGACGACAGAAGGAGCAAGATAACGACCACAGGAGGGTGGTTTATCAACGGCAAAATATAGATCGGAAGAGCACACGTCTGAACTCCAGTCACGTGACGTTATCTCGTATGCCGTCTTCTGCTTGAAAAAAAAAAAAAGACAACTCTGCACCAAACACCAGTTTCTCCGCGACTGAATTACTACTCCTCTAGTGAATTGCCACCGTCGTACTTTCTA
+
BBBBBFFFFFFFGGGGGGGGGGHHHHGHHHHHGHHHGHGGGGGHHHHHHHHHHHHHHHGGGGGHHHHGGGGEGGGGHHHHHFHGGGGGGFGHHHHHHGGGGEDHHGHHHHGGHGGHHHHHHHFGHHHGHHEFGEGEGBHHFGDHFHHG.-FFFGBHHF<0<GHG@DF-;;-;.9///./:0000:/...99....9//////.9----.////////;////9/;/:9//////://..:.--.../////
@M03495:530:000000000-LYBTV:1:1103:13108:6824 1:N:0:GTGACGTT+ATCTGGGA
GTCAGCATGTGAGCTTTGGTCCAGCCTGAGTCCTGGTTTATCAACGGCAAAATATAGATCGGAAGAGCACACGTCTGAACTCCAGTCACGTGACGTTATCTCGTATGCCGTCTTCTGCTTGAAAAAAAAAAAGGCGGTCATTTCTGAAACATACAGCATTGTGTGCGAGAAGGTGTGCTACGTGGGCTTAAGGACATCCAGCGTGAGTTTCTACTACCCACACGCTCTGGGCCCATCACTCTCACTCTATC
+
AAABBFFFFFFFGFGGGGGGGGHFHGHHHHHHHHHHHHHHHHFHHGGCGGHFGHHGHHHHHGDFGFHHHHHHGFHF?DBGHHHHHHHHHGG1FFGFFFGHHFHGDFGHHEGGAGFHHHFGGFGF3GB@DC/////<---.000==0<000/<00<0<CFC0;;:.0..--././/0.0C099./9-9/./0000./0;/C0/-..:./////9F/BF../..;-;.9;//...-./;/////////99//9
@M03495:530:000000000-LYBTV:1:1103:10677:6828 1:N:0:GTGACGTT+ATCTGGGA
GTCAGCATGTGAGCTTTGGAGTGAAATCTCTTGTCTTAAGGAATAAAGGAAAAAGATTCCGTCGGAGGCTCGGTGCTCTACAGGTTCAACCTTTGTACTCTATTATTGCCTCACATTCCATCTCTTGTGAAAATATATTTGATTGGCTTTTCTGCAGGTTGTTTGCCAGGACTTTCCAAGACCTCCACTAGAAAACACAATAAACTTTTTGGAAGCTGGACAACTATCTTCATTTTTCAGAAACAGTGAAC
+
BBBBBFFFFBDFGGGGGGGGGGHHGHFHHHGHHFGHHFFGFDGGHHHHHHHHHHGGHHHFGBFEEGCCEGHGGEGGHHGHHHHHHHHHFHHHHHGHHHGHGHHHHHHEHFHGFHHHHHGHHHFHHHHHHEHBFGHHGHHHH4GHDGFFHHHHHGHHGHHHHGHHHHFGGHFEHHHGHHHGAGFFHHEHHHHD1=GFACC<GHHFHBHGHEDGHHHGHGG.GHHHGFGHHFFFGEBB0FFGFEFFBGGGGGB
@M03495:530:000000000-LYBTV:1:1103:22062:6835 1:N:0:GTGACGTT+ATCTGGGA
GTCAGCATGTGAGCTTTGGAGTGAAATCTCTTGTCTTAAGGAATAAAGGAAAAAGATTCCGTCGGAGGCTCGGTGCTCTACAGGTTCAACCTTTGTACTCTATTATTGCCTCACATTCCATCTCTTGTGAAAATATATTTGATTGGCTTTTCTGCAGGTTGTTTGCCAGGACTTTCCAAGACCTCCACTAGAAAACACAATAAACTTTTTGGAAGCTGGACAACTATCTTCATTTTTCAGAAACAGTGAAA
+
CCCCCFFFFFFFGGGGGGGGGGGHHHHHHHHHHGHHHHHHHHGHHHHHHHHHHHGGHIIHGIHGGGGGGHGGGEGGHHHHHHHHHHHHHHGHHHHHHHHHHHHHFHHHHHHHHHHHHHHHHHHHHHHHHHHHHGHHGFHHHHHHHFGFHHHHHHHHHHHHHGHHGGHHHHHHHHHHHHHGHHFGBGHHHHHDGHHGHHFEGH0=GFHHHHGGHFGEHHHEHHHGHHHHHHGGGGGGGGFGGFGGBF;0;F0
@M03495:530:000000000-LYBTV:1:1103:14316:6836 1:N:0:GTGACGTT+ATCTGGGA
GTCAGCATGTGAGCTTTGGAGTGAAATCTCTTGTCTTAAGGAATAAAGGAAAAAGATTCCGTCGGAGGCTCGGTGCTCTACAGGTTCAACCTTTGTACTCTATTATTGCCTCACATTCCATCTCTTGTGAAAATATATTTGATTGGCTTTTCTGCAGGTTGTTTGCCAGGACTTTCCAAGACCTCCACTAGAAAACACAATAAACTTTTTGGAAGCTGGACAACTATCTTCATTTTTCAGAAACAGTGAAC
+
ABBBAFFFF@BFGGGGGGGGGGHHGHHHHHHHHFGHHHBGGGHHGHHHHFHHHHGGHHFHHGGFCEGFEHHGFBEGFGHHHBGGGHHHHHGGHHHHHHHHHGDHHHHGHHHHHHHHHHHHHHHHHHFGGDGHHEFHHHHHHBGHHFFHHHGGHFGHHGFHHGHHHGHHHHHHHFHHHHH10FFFFH0<GHH1<FGHHEH<GFHGHDGFHHGGHHFFHH/GGHHEHFHHHHGGGGGGGGG00C/BBFB0BFB
@M03495:530:000000000-LYBTV:1:1103:16264:6841 1:N:0:GTGACGTT+ATCTGGGA
GTCAGCATGTGAGCTTTGGTCCGCCTGGTTTATCAACGGCAAAATATAGATCGGAAGAGCACACGTCTGAACTCCAGTCACGTGACGTTATCTCGTATGCCGTCTTCTGCTTGAAAAAAAAAAAAATACATAAGAAGCTGGTGTGGTTGCAGATCACCTGCAATAGATCCCACTGTCGGTCTGTGTCGTCTTTCAGATACTCTAGCACGTCTCGTACGTATGATAACGACTCTACTCAGTAGTATCACAGC
+
CCCCCFFFFFFFGGGGGGGGGGGGGGHHHHHHHHHHHGGGGGHHHGHHHHGHHGGGGGGHHHHHGGHHGHHHHHHGBHHHHGHHHGGGGHFFHHAFDHGHGCGFHGHHHHHHH0E3DGC//BC<//0<1111=<110<<100/.../...000000//0/:/00:0:;00/0..000.-9:.:;0;0.....0;0000;;B0;00900-..///...-;00900:00..;9.000000099000;9:00;.
@M03495:530:000000000-LYBTV:1:1103:18854:6845 1:N:0:GTGACGTT+ATCTGGGA
GTCAGCTGTGAGCTTTGGAATTAGTAAATTCGTTGACGACAGAAGGAGCAAGATAACGACCACAGGGAGGGTGGTTTATCAACGGCAAAATATAGATCGGAAGAGCACACGTCTGAACTCCAGTCACGTGACGTTATCTCGTATGCCGTCTTCTGCTTGAAAAAAAAAAAAAGTATATAGACTGTTAAAATTATCCATGTCGACATTCTAGAGGTAGGTGTTTGCAGTCAGAGGATCGATAGTACAAATGA
+
BCCCCFFFFFFFGGGGGGGGGGHHHHHHHHHGHHHHHGFGGGHHHHHHHHHHHHHHHGGGGGHHHHGGGGGEFGGGHHHHHHHGGGGGHHHHHHHHHHHGGGEHHHHHHHGHHHGHHHHHHHHHHHHGGHHGGGGHHGHHHGGHHHHGGGHGHHFHHHHHFGHHGGGGA-99.000000000000000090;000000090..-..00::;0;/000.;00.//00000;0;0..9/.....:00000;00
@M03495:530:000000000-LYBTV:1:1103:12865:6860 1:N:0:GTGACGTT+ATCTGGGA
GTCAGCATGTGAGCTTTGGAGGGTGGTTTATCAACGGCAAAATATAGATCGGAAGAGCACACGTCTGAACTCCAGTCACGTGACGTTATCTCGTATGCCGTCTTCTGCTTGAAAAAAAAAAAAAAACAAGCAGCTATCACACGAGGTGACGTTACTCTAATGCCAAGACAAGGTGTTAAGTGTGCACTTAGGTCGCTACTACCATATCGATGTATGTAATGTAGCAACACGTGCTGTATGTAGTAGACAAA
+
DCDEDFFFFFFFGGGGGGGGGGGEGGGGHHHHHHHGGGGGHHHHHHHHHHHGGGGHHHHHHHGHHHGHHHHHHHHHHHHGHHHGGGGHHHHHHGGHHHHGGGHGHHHHHHHHHGHHGGGGD/<--<..././///11/1100:---..10..</.1<111111000.:///..000.11:111111000110<1--..-<11<0:011..91.:11<1<:1111111:.......1111111111111<//
@M03495:530:000000000-LYBTV:1:1103:19501:6880 1:N:0:GTGACGTT+ATCTGGGA
GTCAGCATGTGAGCTTTGGAGTGAAATCTCTTGTCTTAAGGAATAAAGGAAAAAGATTCCGTCGGAGGCTCGGTGCTCTACAGGTTCAACCTTTGTACTCTATTATTGCCTCACATTCCATCTCTTGTGAAAATATATTTGATTGGCTTTTCTGCAGGTTGTTTGCCAGGACTTTCCAAGACCTCCACTAGAAAACACAATAAACTTTTTGGAAGCTGGACAACTATCTTCATTTTTCAGAAACAGTGAAC
+
BBBBBFFFFFFBGGGGGGGGGGHHHHHHHHHHHGHHHHGHHHHHHHHHGHFHGHGGHHGHGHHGGGGGGHHGFEGGHHHHHHHHHHHHFHFGGHHHHHHHHGHHHHHHHHHHHHHHHHHFGGHHHHHHHHDGFGHFGHHHHHHHGGHHEFHHHHHHHHHGGEGHHHHHHHEHHHHHHGFFFHFGGEFHFHHG1=GFEAC.DGGGHHHHHHGGCGFGFHHHFFHEGBCHHGGGGGGFFFGGFG/FFBFFFF0
@M03495:530:000000000-LYBTV:1:1103:18832:6890 1:N:0:GTGACGTT+ATCTGGGA
GTCAGCATGTGAGCTTTGGGAGGGTGGTTTATCAACGGCAAAATATAGATCGGAAGAGCACACGTCTGAACTCCAGTCACGTGACGTTATCTCGTATGCCGTCTTCTGCTTGAAAAAAAAAAAAAAACAAGGACAACACTGAGTAATCCTATATCTAGGAGTAACTAATGTGAAGAAGGCAATATGAAGTATCTATCAGAATACGACATATAGTGAGCAATGGATACTGTGTGTGATATACAACATTATTA
+
CCCCCFFFFFFFGGGGGGGGGGGGEFGGGHHHHHHHGGGGGHHHHHHHHHHHGGGGHHHHHHHGHHHGHHHHHHHHHHHHGGHEGGGGHEGGHHGGHHHHGFGHGHHHHHHHHFHHHGGCG?C/-<-..</.../....0000;00000:0000000000///0000000;00000:/....0000000000000000900900..9-.0000090000/000000900000...0;0090000./00000
@M03495:530:000000000-LYBTV:1:1103:5662:6892 1:N:0:GTGACGTT+ATCTGGGA
GTCAGCATGTGAGCTTTGGAGTGAAATCTCTTGTCTTAAGGAATAAAGGAAAAAGATTCCGTCGGAGGCTCGGTGCTCTACAGGTTCAACCTTTGTACTCTATTATTGCCTCACATTCCATCTCTTGTGAAAATATATTTGATTGGCTTTTCTGCAGGTTGTTTGCCAGGACTTTCCAAGACCTCCACTAGAAAACACAATAAACTTTTTGGAAGCTGGACAACTATCTTCATTTTTCAGAAACAGTGAAC
+
CCCCCFFFFFFFGGGGGGGGGGHHDAA5AFFGHHGFB5AFEHEFHHGFHCGHFHGGF5DDFBFAEGGGGEFFG1E0GFDGGHHFGGHHHHCF3FDFGDGBGHGGHHD4F3GGHHHHBFHBGHFFHFF3GF?GBGHHEHHHHBGHHCGFHHBHHHHHHHHHEAH<CFGHGGHHHHHGHGGHFGHHHHHHHHHDDFHHHGA<<GGDFFHHHFCGBGFGHEC.GHHFHHHHBCFGGEGGGEGGFFFFFGFFFB9
@M03495:530:000000000-LYBTV:1:1103:23331:6895 1:N:0:GTGACGTT+ATCTGGGA
GTCAGCATGTGAGCTTTGGACTCCTGACTGGTTTATCAACGGCAAAATATAGATCGGAAGAGCACACGTCTGAACTCCAGTCACGTGACGTTATCTCGTATGCCGTCTTCTGCTTGAAAAAAAAAAAAACCATGTATCTTAATCTTCATCGCTCTTGTCACTCTACAACTTTACAATGTGCAAGACTTAAGGCACGTGTCTTATCCAACCTAGTGATTGTCGAGTTGTCACGTTCACTCATGCTTACGCAC
+
CCCCCFFFFFFFGGGGGGGGGGHHHHHHHHHHHHHHHHFHGGGGGHHHHHHHHGHHGGGFHHHBGHHGHHHGHHHHHGHHHHHHGFGHGGBFFGFHHHGGHBFHGEFHFHED4FGGGGB30E//BC////..<1=<1111111=1<11110...<000000000000::0000<;000000;00//0000009...:.//000000000./00;0000000..-;.00000.../;0;0/;0000:0...9
@M03495:530:000000000-LYBTV:1:1103:14302:6903 1:N:0:GTGACGTT+ATCTGGGA
GTCAGCATGTGAGCTTTGGAATTAGTAAATTCGTTGACGACAGAAGGAGCAAGATAACGACCACAGGGAGGGTGGTTTATCAACGGCAAAATATAGATCGGAAGAGCACACGTCTGAACTCCAGTCACGTGACGTTATCTCGTATGCCGTCTTCTGCTTGAAAAAAAAAAAAACATACGACAAAATGTAAATCAATTACCTCTCGTACATAACAGACATAGTTGGCAACTACATAAGACTCGATCAAGCTA
+
CCCCDFFFFFFFGGGGGGGGGGHHHHHHHHHHGHHHHHGGGGGHHHHHHHHGHHHHHHGGGGGHHHHGGGGGGGGGGHHHHHHHGGGGGHHGHHHHHHHHGGGGHHHHHHHGHHHGHHHHHHGHHHHHGGHFGGGGHHHHGHGGHHHHGEGHGHHHHHHHHHHHHGGGGG-=<.<00<...--/.0000000000:0<0:<0:/.....000000/./0<0:000000</000000000:<../..00000
@M03495:530:000000000-LYBTV:1:1103:26889:6905 1:N:0:GTGACGTT+ATCTGGGA
GTCAGCATGTGAGCTTTGGAGGGCAAGAAGTGGTTGTGACTGGTTTATCAACGGCAAAATATAGATCGGAAGAGCACACGTCTGAACTCCAGTCACGTGACGTTATCTCGTATGCCGTCTTCTGCTTGAAAAAAAAAAAAATAAGTTGGATATCTCAGTATAATACCTATGTTACCGTGTAAAGTAAGGTGTTCACTGCATAGAACTGTAGGATACATGAGTGTACGCTATCTAAACTTAATGCTATGTTC
+
BABCBFFFFFFFGGGGGGGGGGGGGGGHHHAFHFFFFGGHHHHHHHHHHHHHGGGGGHGHGHHHGHHHGGGGHHHHHHHGGHHGHHHHHHGHHEHHGFGGGGFGHHFFHHGGGFHHF/EGGHHHHHHHFHFHHGFG//--<.00<000<<D0000000:0;00;0=00:00;00;0..../00000000900.0000;000;000900;00000000;;;000::09.ED.;0000;0000;:000;0090
@M03495:530:000000000-LYBTV:1:1103:20737:6928 1:N:0:GTGACGTT+ATCTGGGA
GTCAGCATGTGAGCTTTGGAATTAGTAAATTCGTTGACGACAGAAGGAGCAAGATAACGACCACAGGGAGGGTGGTTTATCAACGGCAAAATATAGATCGGAAGAGCACACGTCTGAACTCCAGTCACGTGACGTTATCTCGTATGCCGTCTTCTGCTTGAAAAAAAAAAATACATACTATAGTATGCCACTATCACTATTGAGTACTAGCATGGCTCGTTGCTCACCAACCGCCTGTCCATACAGTAATC
+
CCCDCFFFFFFFGGGGGGGGGGHHHHHHHHHHGGGHHHGGGGGHHHHHHGHHHHHHHHGGGGGHHHHGCEGGEFGEGHHHHGHHGGGGGHHHHHHHHHHHGFGGHHHHHHHGHHHGGHHHHHHHHHHHGFGGFGGGHHFFHHGGHGFHGEFHGGHHGHHHH0DFFGGGG99.0000;:C0000;;:00;000/0;00000000000;0;0/:00../0--./90:00.:...---..00000:/0000000
@M03495:530:000000000-LYBTV:1:1103:6413:6964 1:N:0:GTGACGTT+ATCTGGGA
GTCAGCATGTGAGCTTTGGAGTGAAATCTCTTGTCTTAAGGAATAAAGGAAAAAGATTCCGTCGGAGGCTCGGTGCTCTACAGGTTCAACCTTTGTACTCTATTATTGCCTCACATTCCATCTCTTGTGAAAATATATTTGATTGGCTTTTCTGCAGGTTGTTTGCCAGGACTTTCCAAGACCTCCACTAGAAAACACAATAAACTTTTTGGAAGCTGGACAACTATCTTCATTTTTCAGAAACAGTGAAC
+
BABCCFFFFFFFGGGGGGGGGGHHHHHHHHHHHHHHHHHHHHHHHHHHHHHHHHGGHIIIHIHGGGGGGGHGGGGGHHHHHHHHHHHHHHHHHHHHHHHHHHHHGHHHHHHHHHHHHHHHHHGHHHHHHFHHHGHHHHHHHHHGHHGFHHHHHHGHHFHHHGHHHHHHHHHGGGHHHHHHHHHFHHHHHHH1FG>FGCC<GFFDGHHHHHGGFFGFHHHHHGHGHGHHHGFGGGGGGGGGBFFGFF;FFF0
@M03495:530:000000000-LYBTV:1:1103:12203:6965 1:N:0:GTGACGTT+ATCTGGGA
GTCAGCATGTGAGCTTTGGAGGGCAAGAAGGGGTGGTTTATCAACGGCAAAATATAGATCGGAAGAGCACACGTCTGAACTCCAGTCACGTGACGTTATCTCGTATGCCGTCTTCTGCTTGAAAAAAAAAAAAGTAAAACTAGTGGAAGCAAGGCTGCGCGTTAGTATAGAGTATGGGTCTAGAGAGTAGGTACTGCATACATGTCACACTGTGTACTGGGCATGACAGACAATCAGATTGCTGAGGTGTT
+
CCCCCFFFFFFFGGGGGGGGGGGGGGGHHHHGGBEGGGHHHHHHHGGGGGHHGHHHHHHHHGGGGHHHHHHHGHHHFBFGHHHHHHHHHGHHHGGGGHHHHHHGGHHHHGGGHGHHHHHHGHGHHHGGFG<<-.0=00000=000.00/.0//..0.:---:-..0000000;0909.///00000.0000:009000000000000000/000000000..//.0009/.//;000:0000000../.:.
@M03495:530:000000000-LYBTV:1:1103:21372:6966 1:N:0:GTGACGTT+ATCTGGGA
GTCAGCATGTGAGCTTTGGACTCCTGACTGGTTTATCAACGGCAAAATATAGATCGGAAGAGCACACGTCTGAACTCCAGTCACGTGACGTTATCTCGTATGCCGTCTTCTGCTTGAAAAAAAAAAAAACACTACTCACCATCGCACTCCACAGTATATTCGATCCCAAATATTAAATAGTTATATCTGTATACCTACCAGTTGTAGCTGTGTCGATATGATAAACTCTCTCACTCTTGGCTACATACCTA
+
CCCCCFFFFFFFGGGGGGGGGGHHHHHHHHHHHHHHHHFHGGGGGHHHHHHHHHHHGGGGFHHHHHHGHHHGHHGHHHHHHHHHGHFHGGFFFG@FFHFGHHGHG?EHFHHFHHHHABGFFFGGGB/////010011110111<.<--/<0/<.000;000/:0../0/.0<000000000:0000000000000:0/.0:0000000000/;:....-:00:00;00000;00000:00:00/0000/00
@M03495:530:000000000-LYBTV:1:1103:6093:6968 1:N:0:GTGACGTT+ATCTGGGA
GTCAGCATGTGAGCTTTGGAGTGAAATCTCTTGTCTTAAGGAATAAAGGAAAAAGATTCCGTCGGAGGCTCGGTGCTCTACAGGTTCAACCTTTGTACTCTATTATTGCCTCACATTCCATCTCTTGTGAAAATATATTTGATTGGCTTTTCTGCAGGTTGTTTGCCAGGACTTTCCAAGACCTCCACTAGAAAACACAATAAACTTTTTGGAAGCTGGACAACTATCTTCATTTTTCAGAAACAGTGAAA
+
BABCCFFFFFFFGGGGGGGGGGHHHHHHHHHHHGHHHHFHHHHHHHHHHHHHHHGGHIHHHHHGGGGGGGHGGGGGHGHHHHHHHHHHHHHGHHHHHHHHHHHHHHHHHHHHHHHGHHHHHBFHGHHHHHFHGHHHHHHHGGFHHFFHHHHGHHGHHHHHHGHHHGHGHHHHHHGGHGGHHHHHHHHHHHH<FDF>GFA.0DDGHHFHHHGGHFHHHHHHHFA;CGGFGHBFGFGGGGGGGGGGGGFBFB0
@M03495:530:000000000-LYBTV:1:1103:19842:6973 1:N:0:GTGACGTT+ATCTGGGA
GTCAGCATGTGAGCTTTGGAATTAGTAAATTCGTTGACGACAGAAGGAGCAAGATAACGACCACAGGGAGGGTGGTTTATCAACGGCAAAATATAGATCGGAAGAGCACACGTCTGAACTCCAGTCACGTGAAGTTATCTCGTATGCCGTCTTCTGCTTGAATAAAAAGTGTAGAGGCTAACTGCGGCGCTTTAAGGGCTTATACAAGATGCGGACGCGTGGCGTTGGACTGGACATGACCCTTAGACCCC
+
AAAAAFFFF1DDAA1FFBBGGCHFBABFHEDGGGFCEFEGA0AFFBFACAEHHFDFE1EFEEGFAFHF//FG/BEFGHFHHHHCECE//>EFF2FEGGHA??/EF0GHG0FCHEBFHHHE1G1<@GGHC0F?/1@@1F1?FFF?F01<AACCFFH11>11>C00=D0G.00=0000/..00/0;0;:--99..0000.9.9/09;000////------9;--------///--/-/;/99/-///////--
@M03495:530:000000000-LYBTV:1:1103:23506:6974 1:N:0:GTGACGTT+ATCTGGGA
GTCAGCATGTGAGCTTTGGAATTAGTAAATCGTTGACGACAGAAGGAGCAAGATAACGACCACAGGGAGGGTGGTTTATCAACGGCAAAATATAGATCGGAAGAGCACACGTCTGAACTCCAGTCACGTGACGTTATCTCGTATGCCGTCTTCTGCTTGAAAAAAAAAACACACAACATGAACTCGACCAACCCTCCCAATGACCACTGTCAATACTAGCGCACACTCACCACCACGTGTAACAACCTCTT
+
BBBBBFFFFFFFGGGGGGGGGGHHHHHGHHGFHHHHHGFFGGGHHHHHGHGHHHHHHGGGGGGHGHGFEEG?FFGGHHHHHHGG?E@FHHGHHHHGFFEGEF<CG2GHHHCGFHEFHHHGGHFHHHHGF/GFCGFFGD1<F??GHGFC<@CFHHHD1FGC0G<CFGCC-;..9...;.:/00000..---.9....;9./://;//.//;///////;:999-:-.////./;..;..././///:9////
@M03495:530:000000000-LYBTV:1:1103:5741:6998 1:N:0:GTGACGTT+ATCTGGGA
GTCAGCATGTGAGCTTTGGAGTGAAATCTCTTGTCTTAAGGAATAAAGGAAAAAGATTCCGTCGGAGGCTCGGTGCTCTACAGGTTCAACCTTTGTACTCTATTATTGCCTCACATTCCATCTCTTGTGAAAATATATTTGATTGGCTTTTCTGCAGGTTGTTTGCCAGGACTTTCCAAGACCTCCACTAGAAAACACAATAAACTTTTTGGAAGCTGGACAACTATCTTCATTTTTCAGAAACAGTGAAC
+
CCDDEFFFFFFFGGGGGGGGGGHHHHHHHHHHHHHHHHHHHGHHHHHHHGHHHHGGHHHIHHHGGGGGGHHGGGGGHHHHHHHHHHHHHHHHGHHHHHHHHHHHHHHHHHHHHHHHGHHHGHHHHHHFHGHHHHHHHHHHHGHHHFHGHHHHHHHHHHHHHGHHHHGHFHHHHHHHHFHHHGHHHHHHHEHFGHHGHFE.DFG<GGHHHHGGHHHGHHGAGFHHHHHHEGGFFFFGGEFGFGBFFFFFFF0
@M03495:530:000000000-LYBTV:1:1103:16515:7008 1:N:0:GTGACGTT+ATCTGGGA
GTCAGCATGTGAGCTTTGGAGTGAAATCTCTTGTCTTAAGGAATAAAGGAAAAAGATTCCGTCGGAGGCTCGGTGCTCTACAGGTTCAACCTTTGTACTCTATTATTGCCTCACATTCCATCTCTTGTGAAAATATATTTGATTGGCTTTTCTGCAGGTTGTTTGCCAGGACTTTCCAAGACCTCCACTAGAAAACACAATAACCTTTTTGGACGCTGGACAACTATCTTCATTTTTCAGAAACAGTGAAC
+
BABBBBFDF5BDGGGGGGGGGGFHCHHHHHHGHFBGHF6GHHHGFHHGHEHGHGGFHHHHHFHCGGGEEGHGGEECGHHHHHEGFFHHGHFHHHHHHHGHHGHHFHHHHHGHHGHHGFEGFFGHHHHHHHB4FGHHEHHHH4FGG02FCGFGHHFFFA@FCB/@@FGFHEEGFCDGFD110<FFGFBCGFF1110<<<C.<0<0/D<DD<<C//;:AE-.:GFEGBBFFGGBBB0FFGGG00/CFBBFBFB
@M03495:530:000000000-LYBTV:1:1103:6174:7025 1:N:0:GTGATGTT+ATCTGGGA
GTCAGCATGTGAGCTTTGGAATTAGCTGGTTTATCAACGGCAAAATATAGATCGGAAGAGCACACGTCTGAACTCCAGTCACGTGATGTTATCTCGTATGCCGTCTTCTGCTTGAAAAAAAAAAAAAAACAACGATTGATACACGACAACACTACACATCACCAAAAGCATTTACATAACATACTACGAACAACTACTCTCCATCTCTTTTTGATAGAAGGTCACAATCACACATCTCATCTTGTCTTATT
+
DCCDDFFFFFFFGGGGGGGGGGHHHHHHHGHHHHHHHHGGGGGHHHHHHHHHHHGGGGHHHHHHHGHHHGHHHHHHHHHHHHGGHGHHHHHHGHHHGGHHHHGGGHGHGHHHHHGHHHHEGC/B/</><....><<..000000.----...0//0/00000/0.../.0000;0000:0000::00;..-;/.0000000/000:0:0000-.000000.:0000;00;000.0;:00:00000:0:0;0
@M03495:530:000000000-LYBTV:1:1103:24792:7037 1:N:0:GTGACGTT+ATCTGGGA
GTCAGCATGTGAGCTTTGGAGTGAAATCTCTTGTCTTAAGGAATAAAGGAAAAAGATTCCGTCGGAGGCTCGGTGCTCTACAGGTTCAACCTTTGTACTCTATTATTGCCTCACATTCCATCTCTTGTGAAAATATATTTGATTGGCTTTTCTGCAGGTTGTTTGCCAGGACTTTCCAAGACCTCCACTAGAAAACACAATAAACTTTTTGGAAGCTGGACAACTATCTTCATTTTTCAGAAACAGTGAAC
+
BBBBBFFFFFFFGGGGGGGGG4FGHHHCHHHHFFEGHHFGHGHGHHHHFGGHHHGGGHHHFGHEGEGGGHHGGEEEHHHHHGGHEGHHHHGHHHHHHHHHHHHHHHHHHFFHGEHHHFHGHHHHHHGHHFHBFFHHHHGHGHFHHHHHHFHHHGH3FFCGHDHHHGGHHHGHGFHGHH1FFFCHHGHHHGF<F10G..<.<D00DGHGHHGGFHHHFCGGFF.CFFHGFFFFGGGFGGEG0F/BBB0CBC0
@M03495:530:000000000-LYBTV:1:1103:18523:7039 1:N:0:GTGACGTT+ATCTGGGA
GTCAGCATGTGAGCTTTGGAGTGAAATCTCTTGTCTTAAGGAATAAAGGAAAAAGATTCCGTCGGAGGCTCGGTGCTCTACAGGTTCAACCTTTGTACTCTATTATTGCCTCACATTCCATCTCTTGTGAAAATATATTTGATTGGCTTTTCTGCAGGTTGTTTGCCAGGACTTTCCAAGACCTCCACTAGAAAACACAATAAACTTTTTGGAAGCTGGACAACTATCTTCATTTTTCAGAAACAGTGAAC
+
BBBBBFFFFFFFGGGGGGGGG4GHHHFHHHHHHFHHHHFHHHFGHHHHHHHHGGGGHHHHHGGGGGGGGGHGGEG0GHHHHHHHHHGHHHGGHHHGHHHHGHHGHHHFFHHGGHHHHFHFGHFHHHHHHGBFHGFHHHHHHHHHHHHGHHHGHHHFGGGHH?GHHHHHFGHEHFHHHGGHGHGHGGHCFFF1>DCCHHHGHHHDGHFBGHDCBGHAGHHEFGFCFHHHGCFFFFBFFFFE0;/FF/9BBBC
@M03495:530:000000000-LYBTV:1:1103:15602:7041 1:N:0:GTGACGTT+ATCTGGGA
GTCAGCATGTGAGCTTTGGAGTGAAATCTCTTGTCTTAAGGAATAAAGGAAAAAGATTCCGTCGGAGGCTCGGTGCTCTACAGGTTCAACCTTTGTACTCTATTATTGCCTCACATTCCATCTCTTGTGAAAATATATTTGATTGGCTTTTCTGCAGGTTGTTTGCCAGGACTTTCCAAGACCTCCACTAGAAAACACAATAAACTTTTTGGAAGCTGGACAACTATCTTCATTTTTCAGAAGCAGTGAAC
+
BAABAFFDFFFFGGGGGGG4BFAGDGHGHHFFFHHHHBAA3FFGGHBDB2GBFHGGHHHFEFGECCG?EAGEEEEEHH5FGHHHHGHHHEECGHHHEHFGHHHHDGGEGEGGHC34FF?4B?GGHHHGFB4GEGGEDFGD4FGFGB0FGF121F1FFAH10CGFCG1FB</FGH<D1F1?0?<FGF0010<<1F00><C.<=000=DGG0@AG0:.::/..:.;//:C0090;FBBC/000;////;9900
@M03495:530:000000000-LYBTV:1:1103:25823:7046 1:N:0:GTGACGTT+ATCTGGGA
GTCAGCATGTGAGCTTTGGTCCAGCCTGAGTCCTGGTTTATCAACGGCAAAATATAGATCGGAAGAGCACACGTCTGAACTCCAGTCACGTGACGTTATCTCGTATGCCGTCTTCTGCTTGAAAAAAAAAAAAAAAATACATAGCATGGCACACGCAGTCTAATAGACGACAGGACACAAGTATGATCAGTGGACAGGAGATAATCAAGTATCATGAGTACGACAGAAGAACACGATATGTGATCACCACC
+
CBBCCFFFFFFFGGGGGGGGGGHHCGHHGHGHHHHHHHHHHHHHHGGGGGHHHHHHHHHHHGGGGHHHGFHHGHEHGHHHHHHHHHHHHGHHGFFFGHEFHHGGDHHFFEEGHGBHGBGHHAFGFGFGGD//>----.0000000000.:/0/:-:-::0:000;000.-9--..././..;0000000000/000...../;0:0000000:0000;0:0...-99000/://.-..-0000000//0..
@M03495:530:000000000-LYBTV:1:1103:19575:7053 1:N:0:GTGACGTT+ATCTGGGA
GTCAGCATGTGAGCTTTGGAATTAGTAAATTCGTTGACGACAGAAGGAGCAAGATAACGACCACAGGGAGGGTGGTTTATCAACGGCAAAATATAGATCGGAAGAGCACACGTCTGAACTCCAGTCACGCGACGTTATCTCGTATGCCGTCTTCTGCTTGGAAAAAAAAAAGAATCGGTGAGATGAGCAGATTTTAGGAGGAGCACCAGTGGAGACGCCAGCACAGTGGAGGGTCAGAAATGTTCCAGCAC
+
BAAABFFFFFFDFGFGFGGGGGHHHGFHHGHHGGCFHHACFEC3B322GEEGHHBHHDFGEEGGEGHG1EEGBFEEFHHFHHHEE@E/EE2FBFHHHHHAE/??BFC3FFH?0?FFFDHBGG2C@FGGA0//<@->GA1GDA.<0000<<-<.<DBG000.:;::;@:B?:..;00..;...;;/////:;B/9//:;//;....;.../99/;B..--.-.....////9.-./..9///9/////99..
@M03495:530:000000000-LYBTV:1:1103:23090:7061 1:N:0:GTCACGTT+ATCTGGGA
GTCAGCATGTGAGCTTTGGAATTAGTAAATTCGTTGACGACAGAAGGAGCAAGATAACGACCACAGGGAGGGTGGTTTATCAACGGCAAAATATAGATCGGAAGAGCACACGTCTGAACTCCAGTCACGTCACGTTATCTCGTATGCCGTCTTCTGCTTGAAAAAAAAAATTTAATTTTTAAACACATAGATAATAGGATGACTACTCTTGTGGGAATCTGATCAACACACCGTAACTTAGATTGAGGCTC
+
ABAA?FFFFDFFGFGGGGGGCGGFHFFGFHGHFBGHHFDGGGCFBCHFHHHGHEFFGFEGE0EGHGGGFFGCEFEBFHHHHHHHGGGCEAGGGFBDGBGHG/FGEGHFHFH??FHGGGGDHFCGFFHFD@FFDB<<GGFHHHGFCFG1A><GC11FHBDG<0GBG--;--./90000000.0;00..9000;099000;0/;000/9/;9///..././///://///....-9..:///////9;/9...
@M03495:530:000000000-LYBTV:1:1103:5975:7073 1:N:0:GTGACGTT+ATCTGGGA
GTCAGCATGTGAGCTTTGGAATTAGTAAATTCGTTGACGACAGAAGGAGCAAGATAACGACCACAGGGAGGGTGGTTTATCAACGGCAAAATATAGATCGGAAGAGCACACGTCTGAACTCCAGTCACGTGACGTTATCTCGTATGCCGTCTTCTGCTTGAAAAAAAAAAAGTAGATGTAGTTCTGATTGCTTCGTGGAAGTACACCAGCTGTTTAAAATCAGTGTTTGCGTGCAAAACATGTATACCCAC
+
BBBBBFFFFDFFGGGGGGGGGGHFHGGHHHHHGFHHHFDGGGEFHHHFHHGHHGHHHHGGGGGEHHHGEEGGEFGFGHHHHHHFEGGGGHHGFHHHHHHHGEGGFCBGHHHG0GHGHHHFFHHHHHHHGCGHG?FGHEFGFFGGHHGFG<AHGHFHFFHHGFHH.-CC@?-.;;00000090090000000009-/..://://///::.9/://://///;/////.//-.;.99/:.;;/9/9///;/.
@M03495:530:000000000-LYBTV:1:1103:8214:7092 1:N:0:GTGACGTT+ATCTGGGA
GTCAGCATGTGAGCTTTGGATGGTTCTGGTTTATCAACGGCAAAATATAGATCGGAAGAGCACACGTCTGAACTCCAGTCACGTGACGTTATCTCGTATGCCGTCTTCTGCTTGAAAAAAAAAAAAACACGACAACACAAGACATAATACATCTGATTGAGGTACACTCGTGTAATACTACATATAACTAAACGCACACCGCAACGTTCACGAACTTAGAAACTTACTGCCAACCATATCTAAGTATATGA
+
DCDDDFFFFFFFGGGGGGGGGGGHHHGHHFGHHHHHHHGGGGGHHHHHHHHHHHGGGGHHHHHHHGHHHGHHHHHHHHHHHGGGHHGGFGHHFGHHGGHHHGEGGHGHGFHHHGFHGHHFGG?/>////0.<---...<..///000000000000000:0:;:0000/..../00::00000;:00000000.----..----9-;:/00...-.00;00;/000:000/00...00000000000:000
@M03495:530:000000000-LYBTV:1:1103:13912:7092 1:N:0:GTGACGTT+ATCTGGGA
GTCAGCATGTGAGCTTTGGAGTGAAATCTCTTGTCTTAAGGAATAAAGGAAAAAGATTCCGTCGGAGGCTCGGTGCTCTACAGGTTCAACCTTTGTACTCTATTATTGCCTCACATTCCATCTCTTGTGAAAATATATTTGATTGGCTTTTCTGCAGGTTGTTTGCCAGGACTTTCCAAGACCTCCACTAGAAAACACAATAAACTTTTTGGAAGCTGGACAACTATCTTCATTTTTCAGAAACAGTGAAC
+
AAAA1FFFDFFDGGGGGGBGFG1DADFEGHHHHHHHHHFHFFFHHHHHHHHBHHFGHB2DBBGECEAEEEFGCGCGHHHGHGFFBFGHHHGGHHHHHHHHHEGGFFGFH1GGHHHHHHF2DGFHHHHHHHG1EGDHGHGFHHFHHHEHHHGHHHHHHHGHHGHHHHFHHGGHHHHBFHFFA0FGBFHFHHG1FHFF.CCCGHBGDGHHHHCGFCGHBC;.:CGHHH00GFBBBFFFGGGF0F:CFBB00B0
@M03495:530:000000000-LYBTV:1:1103:14061:7095 1:N:0:GTGACGTT+ATCTGGGA
GTCAGCATGTGAGCTTTGGAGTGAAATCTCTTGTCTTAAGGAATAAAGGAAAAAGATTCCGTCGGAGGCTCGGTGCTCTACAGGTTCAACCTTTGTACTCTATTATTGCCTCACATTCCATCTCTTGTGAAAATATATTTGATTGGCTTTTCTGCAGGTTGTTTGCCAGGACTTTCCAAGACCTCCACTAGAAAACACAATAAACTTTTTGGAAGCTGGACAACTATCTTCATTTTTCAGAAACAGTGAAC
+
BBCCBFFFFFFFGGGGGGGGGGHHGHHHHHHHHHHHHHGHHHHHHHHHGHHHHHGGHHIHHHHGGGGGGHHGGFGGHHHGGHHHHHHHHHHHHHHHHHHHHHHHHHGHHHHHGHHHHHHHHHHHHHHHHHHFHGHHHHHHHHHHHHHHHGHHHHHGGHHHHGHHFHHHHGHHGHHHHHGHHFHHFHHHHGB<FGGHH<G<GHHFGDGHHHGGHHHHGHHHHHHHHHHHHHGGGGGGGGGBFFFGGGBFBF0
@M03495:530:000000000-LYBTV:1:1103:16068:7097 1:N:0:GTGACGTT+ATCTGGGA
GTCAGCATGTGAGCTTTGGAATTAGCTGGTTTATCAACGGCAAAATATAGATCGGAAGAGCACACGTCTGAACTCCAGTCACGTGACGTTATCTCGTATGCCGTCTTCTGCTTGAAAAAAAAAAGAAGCCATACCACCAAAAAACGCCGCCGCTCATGATATCTGACAATTCACTCTTTCCGTCAAATTAACGAATCTCGTCAGTCGAAGTCAGCGGAAAATTGACCATAACCAAAGTACGATTCTGCCCA
+
AABBAFFFFFFFGGGGGGGGGGFFHHGHGGHFHGHHHHGGGGGHFHHHF5GBEGGDFCFFHHFGHGHHHGHFHEHFHHGFGGE1??FFFFFF4BFCFDGBH3>1EAFHGGB4BB03BGF?D?DD//022@<D1001<F////>-.-----<----:0:0;0000;00000;00;000;;00.;.;.0000;;.9.../:.;...;9....;////.9---9;/////9///:99..///;....//9;/./
@M03495:530:000000000-LYBTV:1:1103:8725:7143 1:N:0:GTGACGTT+ATCTGGGA
GTCAGCATGTGAGCTTTGGTGCCGCCCTGGTTTATCAACGGCAAAATATAGATCGGAAGAGCACACGTCTGAACTCCAGTCACGTGACGTTATCTCGTATGCCGTCTTCTGCTTGAAAAAAAAAAAAAATAGATACGACAATGGCAAAGTGATAGTTATCAGCAGCACTTCAATACTCCGTAGACTGGTAAAGCTACGCTACACGCTACCATGCGATAGTATCATAGTGACTGACAGGAGGATGAAAAATC
+
CCCDCFFFFFFFGGGGGGGGGGHGGGGGHHGHHHHHHHHGGGGGHHHHHHGHHHHGGGGHHHHHHHGHHHGHHHHHHHHHHHHGHHHGGGGHHHGHHGGHHHHGEFHGHHGHHHHGGHHHGGC@@/-<-0100=0=...-<0<0//<.CG0<00000000<000./..00000000000.<...000.000:00000.-..-0/.-.<-/0000.9...00<0000000000000:0.<...:0<000..0
@M03495:530:000000000-LYBTV:1:1103:6297:7144 1:N:0:GTGACGTT+ATCTGGGA
GTCAGCATGTGAGCTTTGGAATTAGCTGGTTTATCAACGGCAAAATATAGATCGGAAGAGCACACGTCTGAACTCCAGTCACGTGACGTTATCTCGTATGCCGTCTTCTGCTTGAAAAAAAAAAAAGAATATATGATGTTCATTCACACATTCCTCTACATCCAATGTTCACACAACCGATCCTCGCAATAACTCTGATACCTAGTTCGATGAAGCGTTACTCTTTATCATCATATAGATATACTATCATT
+
CCCDCFFFFFFFGGGGGGGGGGHHHHHHHHHHHHHHHHGGGGGHHHHHHHHHHHGGGGHHHHHHHGHHHGHHHHHHHHHHHHGGHHGGGGHHBGHHGGHHHGGGGHGHHHHHHHHHHHHGCDB</A/??1111111?1111111<111>.111111=<11<1/0<101=1111<....---:.:09--..1<011111111<11<111..111110-....1111<11111111111111<1111:<1B11
@M03495:530:000000000-LYBTV:1:1103:11715:7147 1:N:0:GTGACGTT+ATCTGGGA
GTCAGCATGTGAGCTTTGGAGGGCAAGAAGTGTGGTTTATCAACGGCAAAATATAGATCGGAAGAGCACACGTCTGAACTCCAGTCACGTGACGTTATCTCGTATGCCGTCTTCTGCTTGAAAAAAAAAAAATCTTTCCACTCAGACACGATACTCCTGAGTATCCAGACCGTAGACCAATGCAAATAGTATAACTGTATAGAGGACTAGGTGAACAATGGACCCGCGTGTCTTCTTGAACATACGTTGTA
+
CCCCCFFFFFFFGGGGGGGGGGGGGFFHHHGGGGGHGHHHHHHHGGGGGHHHHHHHHHHHGGGGHHHHHHHGHHHGHHHHHHHHHHHHGHHHGGFGHG4GHFFFHHHHGFGHGHHEHHHHEHEFHGGGGC><<11111111=001<///.-C.<D0<0/;/0000;:00..-;9..0:/.9//00000000000000000;90;/.9////9////////////.-:-;-;///;/////:////.//.:9
@M03495:530:000000000-LYBTV:1:1103:7283:7169 1:N:0:GTGACGTT+ATCTGGGA
GTCAGCATGTGAGCTTTGGAGTGAAATCTCTTGTCTTAAGGAATAAAGGAAAAAGATTCCGTCGGAGGCTCGGTGCTCTACAGGTTCAACCTTTGTACTCTATTATTGCCTCACATTCCATCTCTTGTGAAAATATATTTGATTGGCTTTTCTGCAGGTTGTTTGCCAGGACTTTCCAAGACCTCCACTAGAAAACACAATAAACTTTTTGGAAGCTGGACAACTATCTTCATTTTTCAGAAACAGTGAAC
+
ABBB@4BFFBDFDGGGGGGGGEGHHHHGHGGCGFGGHG6FCFFFFGGDHEFHHFEEGHFFFAFA0AE0ACGG0>?@GHGHHHHEFFBBFH1F3@BGF44BE4GGHHHBGFGFHEFFFHDGHF?BB?F3BGHB3FDGHHHHFDHHB00GHFHHH21FCGHH0BGGFF1FFA<<FFHBG1<D0?G11FCC1GGFDGHGHCC.<GD00=0DHHGGCF/.CGGHHFHHFHG0CG0FF0FBBFFBFF//99BBBB0
@M03495:530:000000000-LYBTV:1:1103:19004:7184 1:N:0:GTGACGTT+ATCTGGGA
GTCAGCATGTGAGCTTTGGAATTAGTAAATTCGTTGACGACAGAAGGAGCAAGATAACGACCACAGGGAGGCTGGTTTATCAACGGCAAAATATAGATCGGAAGAGCACACGTCTGAACTCCAGTCACGTGACGTTATCTCGTATGCCGTCTTCTGCTTGAAAAAAAAAAAATAAAGAATTTAATACGTACATTTATACGTACACATGTGACAAAAGAATTACACCACTGTAACTCAATTTACTATAAGAA
+
ABBBBFFFFFFFFGGGGGBGGGHHGGHHHHHHGFGHHHGGGGGHHHHHHHEHHHHHHHGGFGGHHHHGGGGGHHGHHHHHHFGHGFGFGHHHHFHHHHFHG/FEHFHHHEHGHEC?F3GDDGHCGFHHG@FF/CFC</2@G0<CGH1?</>FGHHFGDGHHFHHHGDGF-9A.09000.99000000.00..0000009.00..//////////.99..///////:9/9//9//;////9/99///////
@M03495:530:000000000-LYBTV:1:1103:6604:7191 1:N:0:GTGACGTT+ATCTGGGA
GTCAGCATGTGAGCTTTGGAATTAGTAAATTCGTTGACGACAGAAGGAGCAAGATAACGACCACAGGGAGGGTGGTTTATCAACGGCAAAATATAGATCGGAAGAGCACACGTCTGAACTCCAGTCACGTGACGTTATCTCGTATGCCGTCTTCTGCTTGAAAAAAAAAAAAAATAGATAAAAGAATAAAAGAGTGACACTTGAAGCCAGTATCTACAAGACTCTAGACAACGAAAATCAAAACTGTACAA
+
BCCDDFFFFFFFGGGGGGGGGGHHHHHHHHHHGHHHHHGGGGGHHHHHHHHHHHHHHHGGGGGHHHHGGGGGBFFGGHHHHHHHGGGGGHHHHHHHHHHHGGGGHHHHGHHGHHHGHHHHGHHHHHHHGGHHGGGGHHHHHHGGHHHHGEFHGHHHHHHHCHHHEGGGG--9--.000<00<00..<000009/0000000000000./.<00<0000<0//0000000:/.-...-000000.00<0000
@M03495:530:000000000-LYBTV:1:1103:19322:7191 1:N:0:GTGACGTT+ATCTGGGA
GTCAGCATGTGAGCTTTGGATGGTTCTGGTTTATCAACGGCAAAATATAGATCGGAAGAGCACACGTCTGAACTCCAGTCACGTGACGTTATCTCGTATGCCGTCTTCTGCTTGAAAAAAAAAAAACAATAAAAGAGCTAGTTGAACTCAGCTACGTCCGTGTGCGCTAATATCTACGTATGACATGACTCGAGGACTAATATATACTCATCTATGTAGTACAGGAACTCGAGTCGTGCTACATCTACATC
+
EDDEEFFFFFFFGGGGGGGGGGGHHHHHHHHHHHHHHHGGGGGHHHHHHHHHHHGGGGHHHHHHHGHHHGHHHHHHHHHHHHGHHHGGGGHHHHHHGGHHHHGFGHGHHHHHHHHHHHHGGGFCD???/1111?1/0011>111111111<1110.<..-.<..1.---.:111111:<01<110100011...--.</011:1111101<11111<<<11111/./.01...0/-<...11011:11111
@M03495:530:000000000-LYBTV:1:1103:13030:7192 1:N:0:GTGACGTT+ATCTGGGA
GTCAGCATGTGAGCTTTGGAGTGAAATCTCTTGTCTTAAGGAATAAAGGAAAAAGATTCCGTCGGAGGCTCGGTGCTCTACAGGTTCAACCTTTGTACTCTATTATTGCCTCACATTCCATCTCTTGTGAAAATATATTTGATTGGCTTTTCTGCAGGTTGTTTGCCAGGACTTTCCAAGACCTCCACTAGAAAACACAATAAACTTTTTGGAAGCTGGACAACTATCTTCATTTTTCAGAAACAGTGAAC
+
CBCCCFFFFFFFGGGGGGGGGGHHHHHHHHHHHHHHHHHHHHHHHHHHHHHHHHGGHIHIHGHGGGGGGHHGGGGGHHHHHHHHHHHHHHHHHHHHHHHHHHHHHHHHHHHHHHHHHHHHHHHHHHHHHHHHHHHHHHHHHFHHGFHHHHHHHHHGEHHHHGHHHHHHFFGHHHHHHHHHHGHHHHHHGHGDGHHHHGEEHHHHHHHHHHGGGHHHHHGGHHHHHHHHHHGGGGGGGGGGGGGGGGCBBF0
@M03495:530:000000000-LYBTV:1:1103:27050:7195 1:N:0:GTGACGTT+ATCTGGGA
GTCAGCATGTGAGCTTTGGAGGGCAAGAAGTGGTTGTGACATTGCTATGGCAGCTAGAGCCAACAATTACCTTAAATTCCAAAAACAACATACTCCTCCTTTGGAATTAGTAAATTCGTTGACGACAGAAGGAGCAAGATAACGACCACAGGGAGGGTGGTTTATCAACGGCAAAATATAGATCGGAAGAGCACACGTCTGAACTCCAGTCACGTGACGTTATCTCGTATGCCGTCTTCTGCTTGAAAAAA
+
BBBBBFFFFFFFGGGGGGGGFGGGGGGHHHGHHHGGGGHHHHHHHHHHHHHFEGHHHHHGHGHGEAFHHHFFHHFBGHHHHGEHHGHHHGHHHHGHHHHHHHHEBFGHHHHFHHHHHGHFHAFE/EEEG3?FBEGFGHCHHBHFECCCHEF/</?AF/F@<FGBGFD10CFDDFAHHHHHHHFCC:..;CGGEHHGGGEFA;0:BFB/FFFB0.;;.:E;CF./B/F9.//99:DA?ABFFFFB9:;//.;
@M03495:530:000000000-LYBTV:1:1103:16848:7196 1:N:0:GTGACGTT+ATCTGGGA
GTCAGCATGTGAGCTTTGGAGTGAAATCTCTTGTCTTAAGGAATAAAGGAAAAAGATTCCGTCGGAGGCTCGGTGCTCTACAGGTTCAACCTTTGTACTCTATTATTGCCTCACATTCCATCTCTTGTGAAAATATATTTGATTGGCTTTTCTGCAGGTTGTTTGCCAGGACTTTCCAAGACCTCCACTAGAAAACACAATAAACTTTTTGGAAGCTGGACAACTATCTTCATTTTTCAGAAACAGTGAAC
+
CCCCCFFFFFFFGGGGGGGGGGHHHHHHHHHHHHHHHHHHHHHHFHHHHHHHHHGGHHHHHIHGGGGFFHHGGGGGHHHGHHHHHHHHHHHHHHHHHHHHHHHHHHHHGHHHHHHHHHHHHHHHHHHHHHFFHFFHHHHHHHHHHGGHHGHHHHHFGHHHHGHHHHGHGFHHHHHHHHGEFHHHHHHHHGHF>FGHHAG.DBD0GDGHHFGGEHHAGHHFHHHHHHHHHHGGGGFGFFGGFGFFFFGGGF0
@M03495:530:000000000-LYBTV:1:1103:21468:7213 1:N:0:GTGACGTT+ATCTGGGA
GTCAGCATGTGAGCTTTGGAGTGAAATCTCTTGTCTTAAGGAATAAAGGAAAAAGATTCCGTCGGAGGCTCGGTGCTCTACAGGTTCAACCTTTGTACTCTATTATTGCCTCACATTCCATCTCTTGTGAAAATATATTTGATTGGCTTTTCTGCAGGTTGTTTGCCAGGACTTTCCAAGACCTCCACTAGAAAACACAATAAACTTTTTGGAAGCTGGACAACTATCTTCATTTTTCAGAAACAGTGAAC
+
AAAAAFFFF5FFGGGGGGGFFGHHHHFHHHHHHHGGHHHHHHHHHHHHHHHEHHGGHHHHHHHGGGGGGGHGGFGGHHHHHHHHHGHHHHHHHHHHHHHHHHHHHHGGGHHHHGHHHHHHHHHHHHHHHHHHHGHHFHBGHFHHHAGHGGHGHHHEFFGGFEHHHGHHHEHHHHHHGHBGFHHHHHHHHHGD>FFHFFA<GGE<GGFHHHGGHFBGGH/GAHHHHHHHHHGFFFGFGGGGFEGGGGFGGF9
@M03495:530:000000000-LYBTV:1:1103:6304:7231 1:N:0:GTGACGTT+ATCTGGGA
GTCAGCATGTGAGCTTTGGAATTAGTAAATTCGTTGAGACAGAAGGAGCAAGATAACGACCACAGGGAGGGTGGTTTATCAACGGCAAAATATAGATCGGAAGAGCACACGTCTGAACTCCAGTCACGTGACGTTATCTCGTATGCCGTCTTCTGCTTGAAAAAAAAAAAAATAGAGGTAGTCAAATCGTCACACTACTGTAGACAATCGTGAAACACAACAGTTATATGGAGTAATAGCAACACACGGAG
+
DDCCDFFFFFFFGGGGGGGGGGHHHHHHHHHHGGHHGHHHHHHHHHHHHHHHHHHHHGGGGGHHHHGGGGGEFGGGHHHHHHHGGGGGHHHHHHHHHHHGGGGHHHHHHHGHGHGHGGHHHGHHHHHGHHHFCFFHHBGHHGGHHHHGGGHFFHHHHHHGFGHHEGG@C---.0000/00000;00;0.....00;//009000:0/00.../.00/:..9./00;090009/0/0900000:....---.
@M03495:530:000000000-LYBTV:1:1103:21568:7248 1:N:0:GTGACGTT+ATCTGGGA
GTCAGCATGTGAGCTTTGGAATTAGTAAATTCGTTGACGACAGAAGGAGCAAGATAACGACCACAGGGAGGGTGGTTTATCAACGGCAAAATATAGATCGGAAGAGCACACGTCTGAACTCCAGTCACGTGACGTTATCTCGTATGCCGTCTTCTGCTTGAAAAAAAAAAAAACCAAGTTCTCTCATCGACGCAGAAGACGATCTATATGTTACTATGCATGTGACCATATCGTCTAGACCTATCGTCAGC
+
DDCDDFFFFFFFGGGGGGGGGGHHHHHHHHHHGGHHHHGGGGGHHHHHHHHGHHHHHHGGGGGHHHHGGGGGEFGGGHHHHHHHGGGGGHHHHHHHHHHHGGGGHHHHHFHGHHHGHHHHHHHHHHHHGHHGGGFFFEGHHHGGHFHHFEGFEGHHHHHF<<=DGCEGE----...<.000:0000<00/-----</00/.-<..000000000<00000<0<<:<00:00:A/..90:000:00./...0
@M03495:530:000000000-LYBTV:1:1103:16289:7250 1:N:0:GTGACGTT+ATCTGGGA
GTCAGCATGTGAGCTTTGGAGTGAAATCTCTTGTCTTAAGGAATAAAGGAAAAAGATTCCGTCGGAGGCTCGGTGCTCTACAGGTTCAACCTTTGTACTCTATTATTGCCTCACATTCCATCTCTTGTGAAAATATATTTGATTGGCTTTTCTGCAGGTTGTTTGCCAGGACTTTCCAAGACCTCCACTAGAAAACACAATAAACTTTTTGGAAGCTGGACAACTATCTTCATTTTTCAGAAACAGTGAAC
+
CCCDDFFFFFFFGGGGGGGGGGHHHHHHHHHHGHHHHHHHHHHHHHHHHHHGHHGGHIIIHIHGGGGGGHHGGGGGHHHHHHHHHHHHHHHHHHHHHHHHHHHHHHHHHHHHHHHHHHHHHHHHHHHHHHHHHHHHHGHHHGHHFHFHHHHHHHHHHHGHHGHHHHHHHHHHHHHHHH1GHHHHHHHHHFHFGGHHEHHCHHHFHHHHHHFGFHHEGHE.GFHHHHHEGGGGGGGGFGGGBFFFGGGEGGF
@M03495:530:000000000-LYBTV:1:1103:20402:7262 1:N:0:GTGACGTT+ATCTGGGA
GTCAGCATGTGAGCTTTGGAGGGCAAGAAGTGGTTGTGACATTGCTATGGCAGCTAGAGCCAACAATTACCTTAAATTCCAAAAACAACATACTCCTCCTTTGGAATTAGTAAATTCGTTGACGACAGAAGGAGCAAGATAACGACCACAGGGAGGGTGGTTTATCAACGGCAAAATATAGATCGGAAGAGCACACGTCTGAACTCCAGTCACGTGACGTTATCTCGTATGCCGTCTTCTGCTTGAAAGAA
+
DCCCCFFFFFFFGGGGGGGGGGGGGGGHHHGHHGGGGGHHHHHHHHHHHHHHGGHHHHHHHHHGGHHHHHHHHHHHHHHHHHHGHGHHHEHHHHHHHHHHHHHHGFFHHHHHHHHHGGGH2EGGGGGGHHHHFHGHHHHHHHHGGGGGHEHHGFEGG//@CFFFHHHHGGGCEE.CGGHFHHHHHGEGGHFHGHFAFGGGGGFGGGGFFBFFBD.;AEGE?B.BBB::9//;;@.;AA0;BBFFF.;B0:A
@M03495:530:000000000-LYBTV:1:1103:11097:7279 1:N:0:GTGACGTT+ATCTGGGA
GTCAGCATGTGAGCTTTGGACACAGGGAGGCTGGTTTATCAACGGCAAAATATAGATCGGAAGAGCACACGTCTGAACTCCAGTCACGTGACGTTATCTCGTATGCCGTCTTCTGCTTGAAAAAAAAAAAAAACACACACACAATAAATGTAGTGTAGATTTAACTTGATAGATAAGAAAAGTGCGGTGATGCAGAGTGTAACGTATGTGCGAGATATGCGGTTGCCGATTGCATAAGTATAGTTTCTACG
+
EEEEDFFFFFFFGGGGGGGGGGHHHHGGGGGHHGHHHHHHHHHGGGGGHHHHHHHHHHHGGGGHHHHHHHGHHHGHHHHHHHHHHHHGHHHGGGGHFHHHHGGHHHHGGGHGHHHHHHHHHHHHGGGDF<>-->...<.<....0101:1111::C11111111111<011:11110:1///011--<-.1110<1.:1111<./.1/1<1.<--.1111.-.9-.0-<<..011111111:1:111<11.
@M03495:530:000000000-LYBTV:1:1103:13944:7284 1:N:0:GTGACGTT+ATCTGGGA
GTCAGCATGTGAGCTTTGGACTCCTGACTGGTTTATCAACGGCAAAATATAGATCGGAAGAGCACACGTCTGAACTCCAGTCACGTGACGTTATCTCGTATGCCGTCTTCTGCTTGAAAAAAAAAAAAAAGCAAACATAGCTGTTGACGCATCCATCATACTAAAGTAAAGAGTCTATGTAGGTATATATGCTACAGTGTGAAGTTTACGTGTACATCTGTTATGTAGACTTACACAAGTCGTGAAATCTA
+
CBCCCFFFFFFFGGGGGGGGGGHHHHHHHHHHHHHHHHHHGGGGGGHHHHHHHHHHGGGGHGHHHHHGHHHGHGHHHHHHHHHHGHHHGGGGGGFHHHGGHHGHCFGHGHHHHHHHHHGGHGFGG////-.>101001>1000000=0.<-<-;00;0000000;000;000/00;0000000;000;000000:0000:0000;0000.//:/:0;0:0:0;00000000000;00.:;09;./.00000
@M03495:530:000000000-LYBTV:1:1103:12684:7290 1:N:0:GTGACGTT+ATCTGGGA
GTCAGCATGTGAGCTTTGGAGTGAAATCTCTTGTCTTAAGGAATAAAGGAAAAAGATTCCGTCGGAGGCTCGGTGCTCTACAGGTTCAACCTTTGTACTCTATTATTGCCTCACATTCCATCTCTTGTGAAAATATATTTGATTGGCTTTTCTGCAGGTTGTTTGCCAGGACTTTCCAAGACCTCCACTAGAAAACACAATAAACTTTTTGGAAGCTGGACAACTATCTTCATTTTTCAGAAACAGTGAAC
+
BBBBBFFFF@FFGFGGGFFFGFHBGHHDHHHHHAEGFFFHF3FGHHFHFHFFHEF2EGHHHBFFGGF0EGH0EGDGGDHFGHHHGGFHGGHGHHBFGHHHH4GGGFGHFGHFHHHHFHFHHHHHFHGDFHH4F?FF4EBGFFGHD0CHAGHGEFGFFGCFF?GBGFDGGACEF1FDGG11FFGGGEGHFCF11=GCGC.CFHE<DFGHHHCCGHGGHGC.CC../CFHHGFBFF;CF/FFG09;//0C0;0
@M03495:530:000000000-LYBTV:1:1103:16099:7297 1:N:0:GTGACGTT+ATCTGGGA
GTCAGCATGTGAGCTTTGGAGTGAAATCTCTTGTCTTAAGGAATAAAGGAAAAAGATTCCGTCGGAGGCTCGGTGCTCTACAGGTTCAACCTTTGTACTCTATTATTGCCTCACATTCCATCTCTTGTGAAAATATATTTGATTGGCTTTTCTGCAGGTTGTTTGCCAGGACTTTCCAAGACCTCCACTAGAAAACACAATAAACTTTTTGGAAGCTGGACAACTATCTTCATTTTTCAGAAACAGTGAAC
+
BBBBBFBFB@DFG4FGGDCFGGGFHGGFHHBGFF4FF56FGHEGHDGGHFCGGHFGBGDG3B2A?AFGGHHCG>AEFHHGFGHF@GHHFFFFGBEGHHGHHGHHGHHFFFGFHHHEHHFFEGHHHHGHHHHHHHHHHGHHHHFHG0BGHHHHHHGFBGHHHGFGHEDGHGEHHFFFG1GHHE0GHEGHHGH<>GFFECG.<GB00DDGFG?@:BB.CFHHHBCHG/:CCCCF0CCFBFFFFGBFGFBFF00
@M03495:530:000000000-LYBTV:1:1103:21692:7306 1:N:0:GTGACGTT+ATCTGGGA
GTCAGCATGTGAGCTTTGGAGTGAAATCTCTTGTCTTAAGGAATAAAGGAAAAAGATTCCGTCGGAGGCTCGGTGCTCTACAGGTTCAACCTTTGTACTCTATTATTGCCTCACATTCCATCTCTTGTGAAAATATATTTGATTGGCTTTTCTGCAGGTTGTTTGCCAGGACTTTCCAAGACCTCCACTAGAAAACACAATAAACTTTTTGGAAGCTGGACAACTATCTTCATTTTTCAGAAACAGTGAAC
+
AA@AAFFBBFFFGGFGGFCGBGHHBBFHHHHHHFEGHG6GHGBEGHBGFH3GHH?FFFFHBGGFAEEEEA1E01?0FGHGD4GBFEGHHH1GFH3EGHHHHFGGFHGHHHFGHHGHFG4FFHH3FFF3BF4BF?FEHGFDG4FGF0FGGGFGHBFBGHFFGAFHFHFGBGHHFHDG11?1000FF.>0=<<11>G0<GH.<00=GD=<DGC?/:/:GG/.CB..CG0CG000CB0CCFFFBBBF9BFGFG9
@M03495:530:000000000-LYBTV:1:1103:14937:7307 1:N:0:GTGACGTT+ATCTGGGA
GTCAGCATGTGAGCTTTGGTCCAGCCTGAGTCCTGGTTTATCAACGGCAAAATATAGATCGGAAGAGCACACGTCTGAACTCCAGTCACGTGACGTTATCTCGTATGCCGTCTTCTGCTTGAAAAAAAAAAAACTCAAAAAGTCAATTTTGTCCTCCTACGTGGCAGAGGTCTACATCTAATTTATTATAACATTGGTTATTCACACTGTATCATGGTCCCAAGTAACCATCTAGCTACTCAGTAATATGA
+
CCCCCFFFFFFFGGGGGGGGGGHHHGHHHHHHHHHHHHHHHHHHHGGGGGHHHHHHHHHHHGGGGHHHHHHHGHHHGEHHHHHHHHHHHGGHHGGGGFEHHGHGGHHHHGGGHGHHHHFHFFFHHHG/D@>///1<1<11<.1111<11<1/0<00/<00../.;:....:C0;00000000:0000000;;000;00.00000000;09;00;00000090/.:090:9000000000000000:00900
@M03495:530:000000000-LYBTV:1:1103:5169:7312 1:N:0:GTGACGTT+ATCTGGGA
GTCAGCATGTGAGCTTTGGAGTGAAATCTCTTGTCTTAAGGAATAAAGGAAAAAGATTCCGTCGGAGGCTCGGTGCTCTACAGGTTCAACCTTTGTACTCTATTATTGCCTCACATTCCATCTCTTGTGAAAATATATTTGATTGGCTTTTCTGCAGGTTGTTTGCCAGGTTTCCAAGACCTCCACTAGAAAACACAATAAACTTTTTGGAAGCTGGACAACTATCTTCATTTTTCAGAAACAGTGAACAA
+
DCDDDFFFFFFFGGGGGGGGGGHHHHHHHHHHHHHHHHHHHHHHHHHHHHHHHHGGHHHHHHHGGGGGGHHGGGGGHHHHHHHHHHHHHHHHHHHHHHGHHHHHHHHHHHHHHHHHHHHHHHHHHHHHHHHHHGHHHHHHHHHHHHFHHHHHHHHFHHHHHGHHHHHHHGGHHHHHHHGHHGHHHHHHHHEHHFGHGGHH<0DHHHHHGGFGFHFFHHHHHGHHHHHHHHHHGGGGFFFGFFGB<BBFFGF
@M03495:530:000000000-LYBTV:1:1103:20145:7315 1:N:0:GTGACGTT+ATCTGGGA
GTCAGCATGTGAGCTTTGGTTTATCAACGGCAAAATATAGATCGGAAGAGCACACGTCTGAACTCCAGTCACGTGACGTTATCTCGTATGCCGTCTTCTGCTTGAAAAAAAAAAAAAAAATGTTCGTCAACATATAAGACGTCATACAGAGTAGCTAACTTATCTACGCTAGGCTGTAATTGTGAATCTGCTACATACATAAGCCATACAGTAGCTACGTGTTCTGTAGTTCCAGTGTCACAATGACGCTA
+
CCCDDFFFFFFFGGGGGGGGGGHHHHHHGGGGGHHHHHHHHHHHGGGGHHHHHHHGHHHGHHHHHHHHHHHHGHHHGGGGHHHHHHFGHHHHGGGHGHHHHHHHFGHHHGGGGGC/><>-01111.>...00/00000<0.....0;000/;000000;00000:0099..../0..00000000;0000000000000000090/:0/0090000009.//.000:0090:000;09000000000..9.
@M03495:530:000000000-LYBTV:1:1103:13321:7326 1:N:0:GTGACGTT+ATCTGGGA
GTCAGCATGTGAGCTTTGGAGACTGGTTTATCAACGGCAAAATATAGATCGGAAGAGCACACGTCTGAACTCCAGTCACGTGACGTTATCTCGTATGCCGTCTTCTGCTTGAAAAAAAAAAAAAAAGACTCACATCAACTACATGATCACTCTGTAGTTGATCATCAACAAGACTTTACTAGACATAATGAGAACAAGCATGACACGCTCTGACTCCAACATTCAAGTTATATTACTAGACACTAGTAACT
+
DCDCDFFFFFFFGGGGGGGGGGGHHHHHHHHHHHHGGGGGHHHHHHHHHHHGGGGHHHHHHHGHHHGHHHHHHHHHHHHGHHHGGGGHHHHHHGGHHHHGGGHGHHHHHHHHHHHHGGGG<<//<<.>F111>11000/<000<00000<0=00000000000000<0/0.///0:00<00000<0000000000///./<0000:.-..9000000000./000000:0000000<0:000/0/0:0000
@M03495:530:000000000-LYBTV:1:1103:11045:7330 1:N:0:GTGACGTT+ATCTGGGA
GTCAGCATGTGAGCTTTGGAGTGAAATCTCTTGTCTTAAGGAATAAAGGAAAAAGATTCCGTCGGAGGCTCGGTGCTCTACAGGTTCAACCTTTGTACTCTATTATTGCCTCACATTCCATCTCTTGTGAAAATATATTTGATTGGCTTTTCTGCAGGTTGTTTGCCAGGACTTTCCAAGACCTCCACTAGAAAACACAATAAACTTTTTGGAAGCTGGACAACTATCTTCATTTTTCAGAAACAGTGAAC
+
CCCCCFFFFFFBGGGGGGGGGGHHHHHHHHHHHHHHHHHHHHHHHHHHHHHHHHGGHIHIHIHGGGGGGHHGGGGGHHHGHHHHHHHHHHHHHHHHHHHHHHHHHHHHHHHHHHHHHHHGHHHHHHHHHHFHHHGHGHHHHHHHHGHHHHHHHHGHHHHHHGHHHHGHHGHHHHHHHG1GHHHHHHHHHHGFDGGHHHEEHHBGFGHHHHGGGGHHHHHFFHHGHHHHHHGGGGGGGGGGGGGFGGCFGG0
@M03495:530:000000000-LYBTV:1:1103:19104:7331 1:N:0:GTGACGTT+ATCTGGGA
GTCAGCATGTGAGCTTTGGAGTGAAATCTCTTGTCTTAAGGAATAAAGGAAAAAGATTCCGTCGGAGGCTCGGTGCTCTACAGGTTCAACCTTTGTACTCTATTATTGCCTCACATTCCATCTCTTGTGAAAATATATTTGATTGGCTTTTCTGCAGGTTGTTTGCCAGGACTTTCCAAGACCTCCACTAGAAAACACAATAAACTTTTTGGAAGCTGGACAACTATCTTCATTTTTCAGAAACAGTGAAC
+
BBBABFFFFFFDGFGGGGGGGGHHCHHHHHHGHHHHHHGFHHHGHHGHGGFGHFGGHHHHHHHGGFFGGHGCEEEGGHFGHFHHHFHGHHFGHHHFHHHHHHHHHHHGHFFGHHHHHHHHGFHHHHHHHHGHGGHGHHHFHBGHGFCGFFFFHGF32FGGHGHHHHHHHEHGBGG1GF<FACHHH<0GHHF111FF.CG<DG00<0<DHECGF0CGGG:.:0CAGFHHHHGEBCCFGFBF00/CFFF0090
@M03495:530:000000000-LYBTV:1:1103:14601:7373 1:N:0:GTGACGTT+ATCTGGGA
GTCAGCATGTGAGCTTTGGAGTGAAATCTCTTGTCTTAAGGAATAAAGGAAAAAGATTCCGTCGGAGGCTCGGTGCTCTACAGGTTCAACCTTTGTACTCTATTATTGCCTCACATTCCATCTCTTGTGAAAATATATTTGATTGGCTTTTCTGCAGGTTGTTTGCCAGGACTTTCCAAGACCTCCACTAGAAAACACAATAAACTTTTTGGAAGCTGGACAACTATCTTCATTTTTCAGAAACAGTGAAC
+
CCCCCFFFFFFFGGGGGGGGGGHGHGHHHHHHHHHHHHGHHHHHHHHHHHHGHHGGGIIHHHHGGGGGGHHGGGGGHHHHHHHHHHHHHHHHHHHHHHHGHHHHHHHHHHFHHHHHHHHHHHHHHHHHHHHHGFGHGHHHHHHHHHGHHHHEHHHHGGHHHGHHHHHHHFHHHHHHHHHFFHHHHHHHHEH1GFHHHHE<GBGHHFHHHHGGHHBHCGGFHFHHHHHHHGGFGFFFFGGG0FBFFGBFBF0
@M03495:530:000000000-LYBTV:1:1103:6978:7388 1:N:0:GTGACGTT+ATCTGGGA
GTCACATGTGAGCTTTGGTCCGCCTGAGTCCTGGTTTATCAACGGCAAAATATAGATCGGAAGAGCACACGTCTGAACTCCAGTCACGTGACGTTATCTCGTATGCCGTCTTCTGCTTGAAAAAAAAAAATGGAGACTTTGAGTGACGTTTAGTCAGGCGGAATTCGACGTGTAGCTGTGAAAGACTTAGATATCTCTCAGCACTCCTATTGAGACTGAAGTTGGCTGCATCGCAATTGACGTTCATGCTT
+
BABBBFFFFFFBGGGGGGGGGGGGGHHHGHHHHHFGGHHHHHHGGGGGFHHHHHHHHHHGGGGHHHHHHHGGGHGHHHHHHHHHHHHGHEEFFFFHHFHFH?EHHBHCEGHGFHHHHHFEEG3GCFG/@/011?0<.11>11.=111<<./.000<0//---;:C:C0.--.9;;B00;C0000//99000000;000000/0.//;//////:./;////9/////..9//.....;;//.;./:9////
@M03495:530:000000000-LYBTV:1:1103:21180:7393 1:N:0:GTGACGTT+ATCTGGGA
GTCAGCATGTGAGCTTTGGAGTGAAATCTCTTGTCTTAAGGAATAAAGGAAAAAGATTCCGTCGGAGGCTCGGTGCTCTACAGGTTCAACCTTTGTACTCTATTATTGCCTCACATTCCATCTCTTGTGAAAATATATTTGATTGGCTTTTCTGCAGGTTGTTTGCCAGGACTTTCCAAGACCTCCACTAGAAAACACAATAAACTTTTTGGAAGCTGGACAACTATCTTCATTTTTCAGAAACAGTGAAA
+
BBCCDFFFFFF5GGGGGGGGGGHHHHHHHHHHHHHHHHGHGHHFHHHHHHHGHHGGGIHHGHHGGGGGGHHGGGGGFHHHHHHGHHHHFHHHHHHHGHHHHHHHHHHHHHHHHHHHHHHHHHHHHHGHHHHHGHGHGHHHGHHHGGHHHHHHHHHGHHHGGGHHHHGGHGHHHHHHHEHGHHHHHHGHHGBFFFGGHHGGHHHHBGHHFFGG0C;GGHFFGHHHHB0:CGF0FFGGGGEG0;BBFGFFGG0
@M03495:530:000000000-LYBTV:1:1103:7265:7403 1:N:0:GTGACGTT+ATCTGGGA
GTCAGCATGTGAGCTTTGGAGTGAAATCTCTTGTCTTAAGGAATAAAGGAAAAAGATTCCGTCGGAGGCTCGGTGCTCTACAGGTTCAACCTTTGTACTCTATTATTGCCTCACATTCCATCTCTTGTGAAAATATATTTGATTGGCTTTTCTGCAGGTTGTTTGCCAGGACTTTCCAAGACCTCCACTAGAAAACACAATAAACTTTTTGGAAGCTGGACAACTATCTTCATTTTTCAGAAACAGTGAAC
+
BABCCFFFFFFFGGGGGGGGGGHHHHHHHHHHHHHHHHHHHFFHHHHHHHHHHHGGHIIIHHHGGGGGGHHGGGGGHHHHHHHHHHHHHHHHHHHHHHHHHHHHHHHHHHHHHHHHHHHHHHHHHHHHHFHHHHHHHHHHHHHHFGGHHHHGHHHHHGHHHFHHHHHHHFHHHGHGHHHHFHHFHHHHHHHFGHFHGHHGHHHHGHHHHHGGEFFHHFGFHGHHHGHHGFGGGFFFGFGEFGBFGFBFFF0
@M03495:530:000000000-LYBTV:1:1103:12151:7411 1:N:0:GTGACGTT+ATCTGGGA
GTCAGCATGTGAGCTTTGGAGTGAAATCTCTTGTCTTAAGGAATAAAGGAAAAAGATTCCGTCGGAGGCTCGGTGCTCTACAGGTTCAACCTTTGTACTCTATTATTGCCTCACATTCCATCTCTTGTGAAAATATATTTGATTGGCTTTTCTGCAGGTTGTTTGCCAGGACTTTCCAAGACCTCCACTAGAAAACACAATAAACTTTTTGGAAGCTGGACAACTATCTTCATTTTTCAGAAACAGTGAAC
+
DDDDDFFFFFFFGGGGGGGGGGHHHHHHHHHHHHHHHHHHHHHHHHHHHHHHHHGGHIIIHHHGGGGGGHHGGGGGGHHHHHHHHHHHHHHHHHHHHHHHHHHHGHHHHHHHHHHHHHHHHHHHHHHHHHHHHGHHGHHHHGHHHHGHHHHHHHGHHFGHHGHHHHHHHHHHHHHHHGGFHGHHHHHHHHEDGGFFHFFGHHGHHFHHHHGFHHFHGHCFFFHHHEHHGHEGGGGGGGGGGFFFGGGGGG:
@M03495:530:000000000-LYBTV:1:1103:22434:7436 1:N:0:GTGACGTT+ATCTGGGA
GTCAGCATGTGAGCTTTGGTCCAGCCTGAGTCCTGGTTTATCAACGGCAAAATATAGATCGGAAGAGCACACGTCTGAACTCCAGTCACGTGACGTTATCTCGTATGCCGTCTTCTGCTTGAAAAAAAAAAAAACAGAAGTGGATGCAAGATGTGCAGTATAATTATACACGTCATGGTACTGAGTGCGCCTCATGTGTCGACTCGTCTCTACAATACGATGTGGATACTATCACGATGATGAGTCGGCAC
+
CCDCCFFFFFFFGGGGGGGGGGHHHGHHHHHHHHHHHHHHHHHHGGGGGGHHHHGHHHHHHGGGGHHHHHHHGFHHFHHHHHHHHHHHHGHHHGGFFHHGHHGGGHHHHGGGHGHHHGHHGCHFGFGGG/></-.>0>111<11></000<0000000<0<000000000<....:0000:0:0:0:0--...0000000..:.9.:../00:00:00.:9;.0000;9000009;:..000000:---;-
@M03495:530:000000000-LYBTV:1:1103:6285:7439 1:N:0:GTGACGTT+ATCTGGGA
GTCAGCATGTGAGCTTTGGAATTAGCTGGTTTATCAACGGCAAAATATAGATCGGAAGAGCACACGTCTGAACTCCAGTCACGTGACGTTATCTCGTATGCCGTCTTCTGCTTGAAAAAAAAAACAATAAGGATTACCAGTAGATCGCAGGATGTGATCGGTATGCTACTTGAGACGGGACTTGAGGAGTATACGACCAACAATTCTGCGCTTACAGTCGTAGTACTCATGATGCACGAGAAGGCAATCGC
+
ABBCCFFFFFFFGGGGGGGGGGHHHHHHHGHHHHHHHHGGGGGHHHHHHHGHHHGGGGHHHHHHHGGHHGGHHHHHHHHHHHGHHHGGFFHH4GGGGGHHHHFGGHGHHFFHHHFHFHHGCG/>///22222<11<1<11111?11<...-.>11>11>.<..</00=<<0000:0..-.-.0:C0/0.//000...--....00;00;-9-..////9.....;/;/////:////..-../..../9..
@M03495:530:000000000-LYBTV:1:1103:18378:7443 1:N:0:GTGACGTT+ATCTGGGA
GTCAGCATGTGAGCTTTGGTCCAGCCTGAGTCCGCTGGTTTATCAACGGCAAAATATAGATCGGAAGAGCACACGTCTGAACTCCAGTCACGTGACGTTATCTCGTATGCCGTCTTCTGCTTGAAAAAAAAAAAAAAACTCAACAGTCAATAACTTGTGCACCTTATCTCATGTTTGTCACATAATCTACACTCGCGTTCTGTATACAGTAATCATTCGATGTTCTCACTTTGCACGTACGTGGATTCATC
+
CCCBBFFFFFFFGGGGGGGGGGHHHGHHHHHHHGGGGGFGHHHHHHHGGGGGHHHHHHHHHHHGGGGHHHHHHHGHHHGHHHHHHHHHHHHGHHHGGGGGHGHHHGGHHHHGEGHGHHHHHHFGGGHHGGG/A/<---.0000/0/000:000000000000/:;00900000000/:000;;09009000909:-:A9..BF900000000000000;000.0000000000000:./.-/:..;00000
@M03495:530:000000000-LYBTV:1:1103:26056:7444 1:N:0:GTGACGTT+ATCTGGAA
GTCAGCATGTGAGCTTTGGAGTGAAATCTCTTGTCTTAAGGAATAAAGGAAAAAGATTCCGTCGGAGGCTCGGTGCTCTACAGGTTCAACCTTTGTACTCTATTATTGCCTCACATTCCATCTCTTGTGAAAATATATTTGATTGGCTTTTCTGCAGGTTGTTTGCCAGGACTTTCCAAGACCTCCACTAGAAAACACAATAAACTTTTTGGAAGCTGGACAACTATCTTCATTTTTCAGAAACAGTGAAC
+
CCCCCFFFFFFFGGGGGGGGGGHGHHHHHHHHHGHHHGHHHHHHHHHHHGHHHHGGGHHHHHHGGGGGGHGGGEGGHHHHHHHHHGHHHHHHHHHHHHHHHHHHHGHHHHHHHHHHHHHHHHHHHHGGGHHHFFHGHHHHHHHHHHFHAGHHHHFHFGHFHDGHFGHHHFEEHGGHHHHFHHHGHHGHHHHDFGHHFHHEGG0DGGHHHFGGEHFCGHHEFCAGHHHHHFEFBFBFFFFFFC9BFFCFFFB
@M03495:530:000000000-LYBTV:1:1103:23138:7447 1:N:0:GTGACGTT+ATCTGGGA
GTCAGCATGTGAGCTTTGGAGTGAAATCTCTTGTCTTAAGGAATAAAGGAAAAAGATTCCGTCGGAGGCTCGGTGCTCTACAGGTTCAACCTTTGTACTCTATTATTGCCTCACATTCCATCTCTTGTGAAAATATATTTGATTGGCTTTTCTGCAGGTTGTTTGCCAGGACTTTCCAAGACCTCCACTAGAAAACACAATAAACTTTTTGGAAGCTGGACAACTATCTTCATTTTTCAGAAACAGTGAAC
+
BAABBFFFFFFFGGGGGGGGGGCHGFHHHHHHHGHGHHFHHHFHHEHHHHHHHHGGHHHHHHHGGGGGGHHGFGGGHHHHHHHGHHHHHHAFGHHHHHHHHHHHHHHHHHHHHHHHGHHGHGFGHHHHHHFHHFHHHHHHHHHHHHHHHHHHHGEHHHHHGGHHGHHHGGEHGHGHGHHHACHFHGHFHHG1>FGHAGHGHHHFFGGHFHFG/:CGGHH.CGFHHHFEHHGGGGCFGGGGEGFFGBFFGG9
@M03495:530:000000000-LYBTV:1:1103:12969:7448 1:N:0:GTGACGTT+ATCTGGGA
GTCAGCATGTGAGCTTTGGAATTAGCTGGTTTATCAACGGCAAAATATAGATCGGAAGAGCACACGTCTGAACTCCAGTCACGTGACGTTATCTCGTATGCCGTCTTCTGCTTGAAAAAAAAAAAAGGCTTCATCCGTGAACACCAAGCAGCTGGGATGGATTATATTGACAGAAGCAATTTTAGATGAACACCGTACTACAACCAGAGACTAAAGCGTCGAGTAACCACTTGCGATGACCAGCCCAAAGA
+
BABBBFFFFFFFGGGGGGGGGGHHGHHHHGHHHHGHHHGGGGGGHHHHHGHHHHGGGGHHGHHHHGHHHGHHHHHHHFHHHHGHHHGFFGGHFHGCFFFHHHGGGHEHHHHGHFEEEGG/<@<>/<///100?<11.....>10..<<.////</../..:0;0000:<0:;0/:////:;F0090000;00/.;;.9;C0/0/....:/.//////.:.---;.//9/.///;--../://.......//
@M03495:530:000000000-LYBTV:1:1103:26847:7462 1:N:0:GTGACGTT+ATCTGGGA
GTCAGCATGTGAGCTTTGGAGTGAAATCTCTTGTCTTAAGGAATAAAGGAAAAAGATTCCGTCGGAGGCTCGGTGCTCTACAGGTTCAACCTTTGTACTCTATTATTGCCTCACATTCCATCTCTTGTGAAAATATATTTGATTGGCTTTTCTGCAGGTTGTTTGCCAGGACTTTCCAAGACCTCCACTAGAAAACACAATAAACTTTTTGGAAGCTGGACAACTATCTTCATTTTTCAGAAACAGTGAAC
+
BBBBBFBDBFFFGGGFGBGFFCC5D5GHHHBHHGHHHHBFHFHHGGHHFHHFGHGGHGHHHHHGGGEGGHHEGEFGFHHHHFHEFGBDFEFGGHDGHHHHHHHH4FGFFFF3FEHHGH?FGB3DGFGGHDFG3BGGHHFHH4BEG001FGFHHF1FGFHFHGHHHH@GHE/GFHFBDGDD0?0FCFCGGHH1FBFGFHFAHHFBGGHHFHGGF0;AGGB.:CHEFFF0GBFBBF0FBBFG0;/CBF;BF;0
@M03495:530:000000000-LYBTV:1:1103:23700:7463 1:N:0:GTGACGTT+ATCTGGGA
GTCAGCATGTGAGCTTTGGTCCAGCCTGAGTCCTCTGGTTTATCAACGGCAAAATATAGATCGGAAGAGCACACGTCTGAACTCCAGTCACGTGACGTTATCTCGTATGCCGTCTTCTGCTTGAAAAAAAAAAAAAATAACATTACGTCGATCTGTTACCACATCCAATAAATTATAAGTACAAGTAACGTCAACTGACTAGTGACACGATGACTAGATAGAATACATATACTGATAGACAGTGATCTGCA
+
CCCCCFFFFFFFGGGGGGGGGGHHHGGGHHGGHHHHHHEHHHHHHHHGGGGGHHHHHHGHHHHGGGGHHHHHHHGHHHGHHHHHGHHHHHHGFHHGFFGHHFHHHGGHHHHGFGHGHHHHHHHFHHFGGGF@C/<@-<11110000.<<--..;0000<000.00/0:0000000;000;090000;90./...00/0;00;090000.-..000000;90000;0000000000000000/;00;00009
@M03495:530:000000000-LYBTV:1:1103:10118:7469 1:N:0:GTGACGTT+ATCTGGGA
GTCAGCATGTGAGCTTTGGAGTGAAATCTCTTGTCTTAAGGAATAAAGGAAAAAGATTCCGTCGGAGGCTCGGTGCTCTACAGGTTCAACCTTTGTACTCTATTATTGCCTCACATTCCATCTCTTGTGAAAATATATTTGATTGGCTTTTCTGCAGGTTGTTTGCCAGGACTTTCCAAGACCTCCACTAGAAAACACAATAAACTTTTTGGAAGCTGGACAACTATCTTCATTTTTCAGAAACAGTGAAC
+
CCCCCFFFFFFFGGGGGGGGGGHHHHHHHHHHHHHHHHHHHHHHHHHHHHHHHHGGHHHIGHHGGGGGGHHGCGGGHHHHHHHHHGHHHHHHHHHHHHHHHHHHGHHHHHHHHHHHHHHHHHHHHHHHHHHHGFGHGHFHHFHHHGGFHHHHHHHGHEHHHGHHHHHHHHHHHHHHGHGHEHHGHHHGGHGGGHHGHHC<GEHDGGHHHHGGHBF.GGCAGHHGHHFHHHGFFGFFFFGGFFGFBBCFFF0
@M03495:530:000000000-LYBTV:1:1103:9475:7476 1:N:0:GTGACGTT+ATCTGGGA
GTCAGCATGTGAGCTTTGGTCCAGCCTGAGTCCTGGTTTATCAACGGCAAAATATAGATCGGAAGAGCACACGTCTGAACTCCAGTCACGTGACGTTATCTCGTATGCCGTCTTCTGCTTGAAAAAAAAAAAACAGAGATACATTTATTATTCTTGAGTCCTTCTTACATGTTATAATGATCATAATTGACTACAATGATCAATTCTACAAGGACATCACACAACAATCTTACAATGATATACTAGCCGAC
+
DDDDCFFFFFFFGGGGGGGGGGHHHGHHHHHHHHHHHHHHHHHHHGGGGGHHHHHHHHHHHGGGGHGHHHHHGHHHGHHHHHHHHHHHHGHGHGGGGHHHFHHGGHGGHGGGHGHHHHHGHFGHHHGGFG//<<?0<00>11111><1111<1000=000<00000=00=0<000;:000000000;000000:000;00000000;0000:.../0:0:00..;.90:;0000000000000000//.--
@M03495:530:000000000-LYBTV:1:1103:14378:7478 1:N:0:GTGACGTT+ATCTGGGA
GTCAGCATGTGAGCTTTGGAATTAGTAAATTGACGACAGAAGGAGCAAGATAACGACCACAGGGAGGGTGGTTTATCAACGGCAAAATATAGATCGGAAGAGCACACGTCTGAACTCCAGTCACGTGACGTTATCTCGTATGCCGTCTTCTGCTTGAAAAAAAAAAAAACTAGAAACTAAATCACAGGACACACACAAGTCATACCGCTCCACAAGATGTCACTTACTGTTGCCGTACGTTAGTGTGATAA
+
BBCCCFFFFFFFGGGGGGGGGGHHHHHHHHHHHHGGGGGHHHHHHHHHHHHHHHGGGGGHHHHGGGGGEGGGGHHHHHHHGGGGGHHHHHHHHHHHGGGGHHHHHHHGHHHGHHHHHHHHHHHHGHHHGGFGFHFHHHAEHHHHGDGHGHHHHHGHHHHHHCFGFG---.0000:;:0:00000000.../::......0:000:;.--:;0/09:/000000:00:000:00;-...-///;00000000
@M03495:530:000000000-LYBTV:1:1103:22760:7488 1:N:0:GTGACGTT+ATCTGGGA
GTCAGCATGTGAGCTTTGGTTTATCAACGGCAAAATATAGATCGGAAGAGCACACGTCTGAACTCCAGTCACGTGACGTTATCTCGTATGCCGTCTTCTGCTTGAAAAAAAAAAAAAAATAAAGATTTCATTCAAGTTTAACCATCTCACATCGATCGAGCGCAGCAGCATATACGCATATACGACTACACATAGAACTGTCGCACTCACTCAGATTGCAGACCACGCCAACGAGGATACACACCAATATC
+
CCCCCFFFFFFFGGGGGGGGGGHHHHHHGGGGGHHHHHHHHHHHGGGGHHHHHHHGHHHGHHHHHHHHHHHHGGGGGGFGHGHGHHGGHHHHGEFHGHHGHHHGGFHGHFGGGF//>//0111>11=1>11111111111110000<=1101<./..-...--:--../.<1<11...<.<1<....-:0/00<1110<0:1..-<-//011/:01100101../.9...-9...--/00<00....0011
@M03495:530:000000000-LYBTV:1:1103:21460:7498 1:N:0:GTGACGTT+ATCTGGGA
GTCAGCATGTGAGCTTTGGTCCAGCCTGAGTCCTGGTTTATCAACGGCAAAATATAGATCGGAAGAGCACACGTCTGAACTCCAGTCACGTGACGTTATCTCGTATGCCGTCTTCTGCTTGAAAAAAAAAAAAAAAATAGCATACCAAGGTGAATCTTCGTATGGCTATTGTCCATAAAGACTATGCGAGTCTACATGACGACAGCTGCCAGTCTATCTGCTCTGGAGTGTCGCATGATGTGCCACAGCGC
+
DDDCDFFFFFFFGGGGGGGGGGHHHGHHHHHHHHHHHHHHHHHHHGGGGGHHHHHHHHHHHGGGGHHHHHHHGGGHFHHHHHHEHHHHHGHHGGGGGHGHHHHGGHHHHGFGHGFHEGDHFCGGHFGGG/>>/>---.<0000<0/<0..000000000./:///./0009000000090;/;00;0..--90;000000..---.000.0000:00000000;000.0.90:.;.;009000090...9-
@M03495:530:000000000-LYBTV:1:1103:7012:7501 1:N:0:GTGACGTT+ATCTGGGA
GTCAGCATGTGAGCTTTGGAATTAGTAAATTCGTTGACGACAGAAGGAGCAAGATAACGACCACAGGGAGGGTGGTTTATCAACGGCAAAATATAGATCGGAAGAGCACACGTCTGAACTCCAGTCACGTGACGTTATCTCGTATGCCGTCTTCTGCTTGAAAAAAAAAAAAAATAAATACCTACAAATCAAATCGAAAAGCATATACAGAGACATATACTGTCTACACAAACAATAGTTGATAATAAATA
+
DDDDDFFFFFFFGGGGGGGGGGHHHHHHHHHHGHHHHHGGGGGHHHHHHHHHHGHHHHGGGGGHHHHGGGGGEGGGGHHHHHHHGGGGGHHHHHHHHHHHGGGGHHHHHHHGHHHGHHHHHHHHHHHHGHHHGGFGHGFHHHGGHHHHGGGHGHHHHHHHHHHHGGECFBA---.:;000:000/00000:0:00../.-/.000;00000////:00:000000000:0.....0;;0000000000000
@M03495:530:000000000-LYBTV:1:1103:24579:7501 1:N:0:GTGACGTT+ATCTGGGA
GTCAGCATGTGAGCTTTGGTCCGCCTGGTTTATCAACGGCAAAATATAGATCGGAAGAGCACACGTCTGAACTCCAGTCACGTGACGTTATCTCGTATGCCGTCTTCTGCTTGAAAAAAAAAAAACGTATCAAAACTTCACCTCACGGTTCAGATCTCAACATGCTGACACGCTACACTCGATACTACAGCATATGCGATGATCACTATTCATGTACAGGCTCCACAGAACAGCTCGTCACGTCATCGACC
+
CCCCCFFFFFFFGGGGGGGGGGGGGGHHHHHHHHHHHGGGGGGHHHHHHHFHHGGGGHGHHHHHGGHHEHHHHHHHGGGHHGHGHGGGGFFEGHHFGHBHHGEEGGFHHGHHHGHH3EE@DBB////0?1011110<11111101......0000<0000/0/000;0/0;.-:.-0/;/.;/.:000000/00000....0000::000000000000/9...0/:.00///:00.-.......;00/--
@M03495:530:000000000-LYBTV:1:1103:12939:7502 1:N:0:GTGACGTT+ATCTGGGA
GTCAGCATGTGAGCTTTGGAGTGAAATCTCTTGTCTTAAGGAATAAAGGAAAAAGATTCCGTCGGAGGCTCGGTGCTCTACAGGTTCAACCTTTGTACTCTATTATTGCCTCACATTCCATCTCTTGTGAAAATATATTTGATTGGCTTTTCTGCAGGTTGTTTGCCAGGACTTTCCAAGACCTCCACTAGAAAACACAATAAACTTTTTGGAAGCTGGACAACTATCTTCATTTTTCAGAAACAGTGAAC
+
BBCCCFFFFFFFGGGGGGGGGGHGHHHHHHHHHHHHHHHHHHHHHHHHHHHHHHGGHIIIHHHGGGGGGHHGGGGGHHHHGHHHHHHHHHHHHHHHHHHHHHHHGHHHHHHHHHHHHHHHHHHHHHHHHHGHHGHHHHHHHHHHHHGFHHHHHHGHHHHHHGHHHHHHHHGHHHHHHGGGHHHHHHHHHHG1FFHHGFHGHHFGHHHHHHGGGGFHGHCHFECGHGHHHFGGGGGGGGGGGGGGFFFFGG0
@M03495:530:000000000-LYBTV:1:1103:18783:7511 1:N:0:GTGACGTT+ATCTGGGA
GTCAGCATGTGAGCTTTGGTCCAGCCTGAGTCCTGGTTTATCAACGGCAAAATATAGATCGGAAGAGCACACGTCTGAACTCCAGTCACGTGACGTTATCTCGTATGCCGTCTTCTGCTTGAAAAAAAAAAATACGCAGAGCACTGCTATCTACCATCAAGTTGCTTGAATTACTTCGTCAGCTTGTGCAATCAGAAGTCTGTCTACATCAGACATGCAGCACGTACTGACTCTATACTAATAGTTCGCGC
+
BAAB?FFFFFFFGGGGGGFGGGGHHGHHGHFGHFGHHFHHHHHHHGGG?EHHHFHGBHGHHGDCEGHHGHHGGGHFG5GFHGHFFGGHGGGEEGF1FGAEGGGGGHHHE/EEFGHHHHHDF0FF3F//C///011//?--.010101=1=0=00<00/<00<0000=0.0;00000;.:...0;0/:0000;C000090000000000000009/;0000/..-...9///;/;///////////;/.---
@M03495:530:000000000-LYBTV:1:1103:22879:7516 1:N:0:GTGACGTT+ATCTGGGA
GTCAGCATGTGAGCTTTGGAATGTAAATTCGTTGACGACAGAAGGAGCAAGATAACGACCACAGGGAGGGTGGTTTATCAACGGCAAAATATAGATCGGAAGAGCACACGTCTGAACTCCAGTCACGTGACGTTATCTCGTATGCCGTCTTCTGCTTGAAAAAAAAAAAATCACAGCCTTTACAATATCAAATGCTGTAGGACTCATTTAGCTCATTCATTAACCTGTTCTTTTCTGCCTTTAAACAAAAA
+
ABBBAFFFFFFFGGGBGGGGGGFHHHHHHHGHGGHHGFGGGHGHHFHHHHFFGGFHEFGCGHEGFGFGG?1?E1BGGHGGHHGGGGGHFEGGFGGGHGEDEC0FHHHHHCHGHAFDHHEFFHD2FGDFCHGEGAF<?FFF/CFGG1?.>0F1FDGHGBC0DGA@@@--9-;90/0099C0;;0;00B00009;00;999/;//9////99///:/;///;//;/9/9;;/;//9/9/9////9/;//....
@M03495:530:000000000-LYBTV:1:1103:20761:7525 1:N:0:GTGACGTT+ATCTGGGA
GTCAGCATGTGAGCTTTGGTTTATCAACGCAAAATATAGATCGGAAGAGCACACGTCTGAACTCCAGTCACGTGACGTTATCTCGTATGCCGTCTTCTGCTTGAAAAAAAAAAACATGGAAAACTGCGACACGACCTATTATGGTGTGCCAGAATATATCGGTGACATATATTACTAAACACTCAGAGTGACATCGTGACTCACACAATCTAATACTGTATTAAATCACACCACATGTAGTGTATTATTTT
+
CCCCCFFFFFFFGGGGGGGGGGHHHHHHGGGGGHHHHHHGHHHGGGGHHHHHHHGHHHGHHHHHHHHHHHHGHHHGGGGHGHGHHGGHHHHGEEHGHHHHHHHHHHHHGGGFC<?/22222222222//////---.1>>1<10=0..0000./00000=.-...0000000000:00000.0//;00000000;.../.0000;0..9000000000:0:0;00:00:00....000000/090000090
@M03495:530:000000000-LYBTV:1:1103:27089:7525 1:N:0:GTGACGTT+ATCTGGGA
GTCAGCATGTGAGCTTTGGTCCAGCCTGAGTCCTGGTTTATCAACGGCAAAATATAGATCGGAAGAGCACACGTCTGAACTCCAGTCACGTGACGTTATCTCGTATGCCGTCTTCTGCTTGAAAAAAAAAAAAAAACAGTATACGTACGCACGCTAAAGCGACTACCGAGTACTCTGCATCTCCTGACGTTCTACAGACAACGATCACGACTAAGCGATATACCCACAATTGTGTGGCGACTTCCAGTTGG
+
CCCCDFFFFFFFGGGGGGGGGGHHHGHHHHFGHHHHHHHHHHHHHGGGGGHHHHHHHHHHHGGGGHHHHHHHGHHHGHHHHHGGHHHHHGCHAFEFFHEFHHHGGHHHHGDGGGHHHHGHHFFGGHCGB>/>/---.</=1111.00<-..<--...1019.--9/:-.-..111<1011111<101:.../.1:101<//<-.<..<..9<-<0/-.<.-11<00...<10<1/...----.:<:11110
@M03495:530:000000000-LYBTV:1:1103:15742:7526 1:N:0:GTGACGTT+ATCTGGGA
GTCAGCATGTGAGCTTTGGTCCAGCCTGAGTCCTGGTTTATCAACGGCAAAATATAGATCGGAAGAGCACACGTCTGAACTCCAGTCACGTGACGTTATCTCGTATGCCGTCTTCTGCTTGAAAAAAAAAACAAAAAGCAAATACATGACCTGTAAGCACCATTCGATCATGTGCTACGTGATATACATCGAAAAACTACTGCATTGTTGACGATCGAACCCACTCACCTGCGCACAGTACAACGCATAGC
+
CBBCCFFFFFFFGGGGGGGGGGGHGGGHGHGHHHFHHHFHHHHHHGGGGGGFHEHHHHHHEGGGGHGHHHHHGHHHFDGHHHHFHHGHHGGHEGGFGFHFFGHGGHHHHGGGHFEGGFHBGA3FDHCF?@</?/00//0??111111111110<11111/.<0<=000.C00<00=:0;:/./00:0000://.-..000000900000.90....-.;.-.9:.//090/;9--:-/0090009--..00
@M03495:530:000000000-LYBTV:1:1103:15656:7537 1:N:0:GTGACGTT+ATCTGGGA
GTCAGCATGTGAGCTTTGGAGTGAAATCTCTTGTCTTAAGGAATAAAGGAAAAAGATTCCGTCGGAGGCTCGGTGCTCTACAGGTTCAACCTTTGTACTCTATTATTGCCTCACATTCCATCTCTTGTGAAAATATATTTGATTGGCTTTTCTGCAGGTTGTTTGCCAGGACTTTCCAAGACCTCCACTAGAAAACACAATAAACTTTTTGGAAGCTGGACAACTATCTTCATTTTTCAGAAACAGTGAAC
+
DCCCCFFFFFFFGGGGGGGGGGHHHHHHHHHHHHHHHHHHHHHHHHHHHHHHGHGGHHHHHHHGGGGGGHHGGGGGGHHHHHHHHHHHHHHHHHHHHHHHHHHHHHHHHHHHHHHHHHHHHHHHHHHHHHHHHHHHHHHHHHHHHFGHHHHHHGHHHHHHHGHHHHHHGHHHHHHHHGFHFGGFHHHGHHGFGHHHHHHEHFHHHGHFGHGCBGBGCHCCGGHEHHHHHHGGGGGGFFGF:BBFFGGGGFB
@M03495:530:000000000-LYBTV:1:1103:22977:7569 1:N:0:GTGACGTT+ATCTGGGA
GTCAGCATGTGAGCTTTGGGGAGGGTGGTTTATCAACGGCAAAATATAGATCGGAAGAGCACACGTCTGAACTCCAGTCACGTGACGTTATCTCGTATGCCGTCTTCTGCTTGAAAAAAAAAAAAACACAAATCAACCACTGAAGTGTTGTCCCTCTCTATGCGTGATACAAGACCTGAATTGATATCATCATCTGATTCATTTGATTGTAACGTAGCTCTCATGTGTACTACACAGTGTGTAACTTTATC
+
DDDDDFFFFFFFGGGGGGGGGGGGGEGGFGHHHHHHHGGGGGHHHHHHHHHHHGGGGHHHHHHHGHHHGHHHHGHHHHHHHGHHHGGGGHEHHHHFGHHHHGGGHGHHHHHGFGHHHGGGCG//<<..<..<00<</...000000000</0000//::0000..=./0000:///<</000000000000000000000:000<00:00000./...000000000<00000</::00<0.00<000000
@M03495:530:000000000-LYBTV:1:1103:13658:7577 1:N:0:GTGACGTT+ATCTGGGA
GTCAGCATGTGAGCTTTGGAGTGAAATCTCTTGTCTTAAGGAATAAAGGAAAAAGATTCCGTCGGAGGCTCGGTGCTCTACAGGTTCAACCTTTGTACTCTATTATTGCCTCACATTCCATCTCTTGTGAAAATATATTTGATTGGCTTTTCTGCAGGTTGTTTGCCAGGACTTTCCAAGACCTCCACTAGAAAACACAATAAACTTTTTGGAAGCTGGACAACTATCTTCATTTTTCAGAAACAGTGAAC
+
CCDDDFFFFFFBGGGGGGGGGGHHHHHHHHHHHHHHHHHHHHHHHHHHHHHHHHGGHHIHHGHGGGGGGHHGGGGGEHHHHHHHHHHHHHHHHHHHHHHHHHHHFHHHHHHHGHHHHHHHHHHHHHHHHHGHHHHHGHHHHFHHHHGFHHGGHHHHGHHHHGHHHHHHHEHHHHHFHHHHHHHFHHHHHGGGHHHHHHECH0<GGFGHHHGGFHHFGHGHHGHHHHGHHHHGGGFGGEFGFFGGGGFFBF0
@M03495:530:000000000-LYBTV:1:1103:13965:7598 1:N:0:GTGACGTT+ATCTGGGA
GTCAGCATGTGAGCTTTGGTCCAGCCTGAGTCCCTGGTTTATCAACGGCAAAATATAGATCGGAAGAGCACACGTCTGAACTCCAGTCACGTGACGTTATCTCGTATGCCGTCTTCTGCTTGAAAAAAAAAAAAAAAATATAACTACTCACTTGCACATGAGGCCGTCCTAACAAGATATATACGAATTAAAACGAGCATGAAGTATACATATAGTTGTGATCGTCATCTGACAATGATTGAGAATCCTGT
+
ABCCDFFFFFFFGGGGGGGGGGHHHGHHHHHHHHHHHGHHHHHHHHGGGGGHHHGHHHHHHHGGGGHHHHHHHGHHHGHGHHHHHHHHHHGHHFGGGGHHHGHHGGHHHHGGGHGHHHHHHHFGHHHGGGCD//<---.01<1=11<101011010<11000/.:---..11/0</<01<111:.9...11110-..--:0011:111<1111<1<111.111.:<..111110<0:1:1100.1:10101
@M03495:530:000000000-LYBTV:1:1103:20415:7598 1:N:0:GTGACGTT+ATCTGGGA
GTCAGCATGTGAGCTTTGGAATTGTAAATTCGTTGACGACAGAAGGAGCAAGATAACGACCTGGTTTATCAACGGCAAAATATAGATCGGAAGAGCACACGTCTGAACTCCAGTCACGTGACGTTATCTCGTATGCCGTCTTCTGCTTGAAAAAAAAACAACACAAAACCACATATATATACTATATCTGCACTGATTATAGATACTCATCGCGATCTCATCCTATCTACACACAAGTCTACTGCTTGCTA
+
CCCCCFFFFFFFGGGGGGGGGGHHHHHHHHHGHHHHHGFGGGHHHHHHHHHHGHHHHGGGGGHHHGHHHHHHHGGGGGHHHHHHHHHHHGEFGGHHHHHHGGHHGFHHHHHHHHHHHGGHFGGGGHHHHHHGGGHHHGCGFGHGHHGDG0CDD0EG?C.<....<........0000<0000000000000000/900;00;0000900000:---;.0000000000000/0....00:09;09000.00
@M03495:530:000000000-LYBTV:1:1103:10885:7602 1:N:0:GTGACGTT+ATCTGGGA
GTCAGCATGTGAGCTTTGGAGTGAAATCTCTTGTCTTAAGGAATAAAGGAAAAAGATTCCGTCGGAGGCTCGGTGCTCTACAGGTTCAACCTTTGTACTCTATTATTGCCTCACATTCCATCTCTTGTGAAAATATATTTGATTGGCTTTTCTGCAGGTTGTTTGCCAGGACTTTCCAAGACCTCCACTAGAAAACACAATAAACTTTTTGGAAGCTGGACAACTATCTTCATTTTTCAGAAACAGTGAAC
+
BAABBFFFFFF5GGGGGGGGCGGHHHHHHHHHHHFHHHFGGHHHHHGFHHHHHHGFHHGHHFGGGGGGGGHGGGGGHHHGHHHHHHFHHHEGGHGGGHFHHHHHGHHGHHHHHHHHHHHHHGHHHHHHHF4FGGFFHHHHHFHHGFEHHHHHHHHHHHHHHDHHHHHHHGHEHGHGHHEFHH0GHGHHHHHFHHHHEFEEF0DFGHHHHHCF:CCCFHCCGHHEHHHFHGGBFGGGGFGGGGFGGFCFF00
@M03495:530:000000000-LYBTV:1:1103:24438:7608 1:N:0:GTGACGTT+ATCTGGGA
GTCAGCATGTGAGCTTTGGAATTAGCTGGTTTATCAACGGCAAAATATAGATCGGAAGAGCACACGTCTGAACTCCAGTCACGTGACGTTATCTCGTATGCCGTCTTCTGCTTGAAAAAAAATTTAAAACTGGAGCAATTGAGTTCATACGAGGTGAGTTGAATTCCTAGTGTATCAGTGAAATGCGTATCACACTGGAAGAACAACAATGGCTACTCGAGCCCCCCGGGCCTCCAACGAACCCCCATACA
+
AAAAAFFFBBFFFCFGGFFGFGCGF4EHHHHFGFDGHF2E2A2BCFGHFD5GGHGECEHCFCGBGEBA215BGFEG33DFED>?E1FEGG2E4B4B113BFGEEEFCFH4FBGH0BG30//<01B2211@@<0000/0111111@?111<0//</.10=1>111<>11>1>10<0000000=0000<...:000/;0////.//:/:..00/B/0/00...99;A?------..9.//...--..;-././
@M03495:530:000000000-LYBTV:1:1103:11311:7618 1:N:0:GTGACGTT+ATCTGGGA
GTCAGCATGTGAGCTTTGGAATTAGTAAATTCGTTGACGACAGAAGGAGCAAGATAACGACCACAGGGAGGGTGGTTTATCAACGGCAAAATATAGATCGGAAGAGCACACGTCTGAACTCCAGTCACGTGACGTTATCTCGTATGCCGTCTTCTGCTTGAAAAAAAAAAAAAACTGATAAATGAAATTATCATGCTTGTGTACCATACAGATAATCTCATATATACAAATACTATAACACAATAGAGTAC
+
BCCDDFFFFFFFGGGGGGGGGGHHHHHHHHHHGGHHHHGGGGGHHHHHHHHHHHHHHHGGGGGHHHHGAEGGEGGEFHHHHHHHGGGGGGHGHHHHHHHHGEGGHHHGHHHGHHHGFHHHHHHHHHHHGHHHGGGGGHHHHHGGHHHHGEGHGHHHHHHHFGDGHCFGGG9-;-.000000000009;09;09000000.0/000000/000000;0000000:00:0:000000000900..00000000
@M03495:530:000000000-LYBTV:1:1103:27322:7619 1:N:0:GTGACGTT+ATCTGGGA
GTCAGCATGTGAGCTTTGGTCCGCCTGAGTCCTGGTTTATCAACGGCAAAATATAGATCGGAAGAGCACACGTCTGAACTCCAGTCACGTGACGTTATCTCGTATGCCGTCTTCTGCTTGAAAAAAAAAAATATTCATCATCCTTTCATTACGATATAGTTTTTTCTCCTGTTCACTCTGCACTACGTTCTGTCTAGTCCCCTTTAGCTACTCATCATTGTTCAGTAACTTATTACTCTACTCGTTCGTTC
+
CCCCCFFFFFFFGGGGGGGGGGGGGGGHHHHHHHHHHHHHHHHHGGGGGHHHHHHHHHHHGGGGHHHHHHHGHHHGHHHHHHHHHHHGGHGHGG?FGGBGGHGGHHFFGECHGHHHHHHHFFFFFGCGB>/0=1111@@=111111>11111...<-000=0=<</0<000;0;0000;00:00:/..;/9000000;900./.:000000000;00000000000000;90000000;0000.;..../;
@M03495:530:000000000-LYBTV:1:1103:21461:7624 1:N:0:GTGACGTT+ATCTGGGA
GTCAGCATGTGAGCTTTGGACTCCTGACTGGTTTATCAACGGCAAAATATAGATCGGAAGAGCACACGTCTGAACTCCAGTCACGTGACGTTATCTCGTATGCCGTCTTCTGCTTGAAAAAAAAAAAAAAAACACCACCGTCATACATGATATGTGTAATAGGTTGTAGAGATAAAAAACAACTGTTGCCACTACTTATACTATACGACTCAACGAGCTCCATCAATACTGAGAGCATTATCTTCCATTTA
+
DDDCDFFFFFFFGGGGGGGGGGHHHHHHHHHHHHHHHHHHGGGGGHHHHHHHHHHHGDEGGHHHHHHGHHHGHHHHHHHHHHHHGHHHGGGGHGHHHHGGHHHHGFGHGHHHHHHHF3FHHGCCDC//<->-..<.....<...0:0;00:C00:0000:0;00:/;00000000000-....0/0;000000//:00000:000:;..;.00/.9:-.0000000;00000000.000000000000;00
@M03495:530:000000000-LYBTV:1:1103:16486:7640 1:N:0:GTGACGTT+ATCTGGGA
GTCAGCATGTGAGCTTTGGAGTGAAATCTCTTGTCTTAAGGAATAAAGGAAAAAGATTCCGTCGGAGGCTCGGTGCTCTACAGGTTCAACCTTTGTACTCTATTATTGCCTCACATTCCATCTCTTGTGAAAATATATTTGATTGGCTTTTCTGCAGGTTGTTTGCCAGGACTTTCCAAGACCTCCACTAGAAAACACAATAAACTTTTTGGAAGCTGGACAACTATCTTCATTTTTCAGAAACAGTGAAC
+
CCCCBFFFFFFFGGGGGGGGGGHHHHHHHHHHHGHHHHHHGHGHHHHHHHHHHHGGHIIIHHHGGGGGGHHGGGGGHHHGHHHHHHHHHHHHHHHHHHHHHEHHHHHHGHHHHHHHHHHHHHHHHHHHHEGHHGHHHHHHHHHHHGHHHHHHHGHHHGHHHGHHHHHHHGGHHHHHHHHFHHHFHEHHHHH1FGGFEGG.<GH0GGHGGHCCHFFEHHHAGFFHFHHHGHGGGGGGGGFB;0BFFFBFF00
@M03495:530:000000000-LYBTV:1:1103:19492:7642 1:N:0:GTGACGTT+ATCTGGGA
GTCAGCATGTGAGCTTTGGAGTGAAATCTCTTGTCTTAAGGAATAAAGGAAAAAGATTCCGTCGGAGGCTCGGTGCTCTACAGGTTCAACCTTTGTACTCTATTATTGCCTCACATTCCATCTCTTGTGAAAATATATTTGATTGGCTTTTCTGCAGGTTGTTTGCCAGGACTTTCCAAGACCTCCACTAGAAAACACAATAAACTTTTTGGAAGCTGGACAACTATCTTCATTTTTCAGAAACAGTGAAC
+
BBBBBFFFFFFFGGGGGGGGGGHHFFHHHHHHHHHHHHHGHHFHHHHHHHHHHHGGHHHHHHHGGGGCFHHGGEGGHHHHHHHHHGHHHHHGHHHHHHHHHHHHGHHHHHHHHHHGHGHHHHHHHHHHHFHFHGFHGHHHGFHHHHHHHFHHHHGHHHHHHGHHHGHHHEHHGHHHHGDDFHGGFEHHHHH1>GBFEHHEHFGBGGGFHGGG/;CGGHFFHHHGHHHHHGGGGGGGGGGGGFBFFBBFBF0
@M03495:530:000000000-LYBTV:1:1103:4734:7672 1:N:0:GTGACGTT+ATCTGGGA
GTCAGCATGTGAGCTTTGGAGTGAAATCTCTTGTCTTAAGGAATAAAGGAAAAAGATTCCGTCGGAGGCTCGGTGCTCTACAGGTTCAACCTTTGTACTCTATTATTGCCTCACATTCCATCTCTTGTGAAAATATATTTGATTGGCTTTTCTGCAGGTTGTTTGCCAGGACTTTCCAAGACCTCCACTAGAAAACACAATAAACTTTTTGGAAGCTGGACAACTATCTTCATTTTTCAGAAACAGTGAAC
+
BABBBFFFFFFFGGGGGGGGGGHHHHHHHHHHHHHHHHHHHHFGHHGHHHFHHGGGHHHHHHHGGGGGGHHGGGGGHHHHHHHHHHHHHHGFFFHHHGHHHHGHHHHHHHFHHHHHHHHGHHHHHHHHHF4GGFHHGHHHHFHHHHHHGHFHHHHHHHHHHEHHHHHHHHHGHHHHHG1GAGHHHHHHHHGGBFGHEHH.D0D0<DGHHGGGHFHHHHHAGHHHHHHHHHFFGFFGFFGGFBFGGFGFFG0
@M03495:530:000000000-LYBTV:1:1103:4305:7682 1:N:0:GTGACGTT+ATCTGGGA
GTCAGCATGTGAGCTTTGGAGTGAAATCTCTTGTCTTAAGGAATAAAGGAAAAAGATTCCGTCGGAGGCTCGGTGCTCTACAGGTTCAACCTTTGTACTCTATTATTGCCTCACATTCCATCTCTTGTGAAAATATATTTGATTGGCTTTTCTGCAGGTTGTTTGCCAGGACTTTCCAAGACCTCCACTAGAAAACACAATAAACTTTTTGGAAGCTGGACAACTATCTTCATTTTTCAGAAACAGTGAAC
+
BBCCCFFFFFFFGGGGGGGGGGHHHHHHHHHHHHHHHHDGHGGHHGGHHHHHHHGGHHIHHIHGGFGGGHGGGGGGHHHHHHHHHHHHHHHGHHHHHHHHHHHGHHHHGHGHHHHHHHGHHGGFHHHHHHFHBFGFFHHHGHHHFGHHHHHHGGHEHHHHFDHHHHDGFFFHHHHHHHGFAGHHHHHFGBHFFGFFEFC.DFF<GGHHHHGG0GFHFGC.GHHFFEGGGCFBFBBFBFFGFBBBFFGFGF0
@M03495:530:000000000-LYBTV:1:1103:24447:7712 1:N:0:GTGACGTT+ATCTGGGA
GTCAGCATGTGAGCTTTGGAATTAGTAAATTCGTTGACGACAGAAGGAGCAAGATAACGACCACAGGGAGGGTGGTTTATCAACGGCAAAATATAGATCGGAAGAGCACACGTCTGAACTCCAGTCACGTGACGTTATCTCGTATGCCGTCTTCTGCTTGAAAAAAAAAAAAACAACAAATTCTTAACCACACATGATCAGCACATAGAGACATTCATCTAGAGATCAAACACATAGACACCCTTGATACT
+
BBBBBFFFFFFFGGGGGGGGGGHHHHHHFHHHGHHHHHGFGGGFHHHHHHHHHGHHHHGGGGGHHHGG1EEGGGGFGHHHHGHHGGCFEHFGGHHHFGHHGE/?BFHFHGHGFGFEHBFGDH2FFHGHGHHEFEFFCAGHHFFD0F1GC<@GFDFG1FHHGHB0<ADC?----.......00000099/9..../////////..:;9//:9./////////:////9//:...//9//9...././////
@M03495:530:000000000-LYBTV:1:1103:26558:7714 1:N:0:GTGACGTT+ATCTGGGA
GTCAGCATGTGAGCTTTGGAATTAGTAAATTCGTTGACGACAGAAGGAGCAAGATAACGACCACAGGGAGGGTGGTTTATCAACGGCAAAATATAGATCGGAAGAGCACACGTCTGAACTCCAGTCACGTGACGTTATCTCGTATGCCGTCTTCTGCTTGAAAAAAAAAAAAAACAACTCTATGCGATGTCGCGTGCTGAAGGTGCTTGCTCTTTGGAGTATGATTCAGTCATATATACTAGCACTGACGG
+
CCCCCFFFFFFFGGGGGGGGGGHHHHHHHHHHGHHHHHGGGGGHHHHHHHHGHHHHHHGGGGGGHHHGFGGG1FGEEHHHHHHHGGGGGHHHHHHHHHHFGFFGEFHHHHHGHHHGHHGHHHHHHHFHGHHGGDFFGHGHHHGDHHHHGEGHGHGFHGHG<CGHFGFG?-----...<0000000<....0..---..<0000000000.000000<0/0/00000:00<<00000000000/000/0<.-
@M03495:530:000000000-LYBTV:1:1103:8364:7714 1:N:0:GTGACGTT+ATCTGGGA
GTCAGCATGTGAGTTTGGAGTGAAATCTCTTGTCTTAAGGAATAAAGGAAAAAGATTCCGTCGGAGGCTCGGTGCTCTACAGGTTCAACCTTTGTACTCTATTATTGCCTCACATTCCATCTCTTGTGAAAATATATTTGATTGGCTTTTCTGCAGGTTGTTTGCCAGGACTTTCCAAGACCTCCACTAGAAAACACAATAAACTTTTTGGAAGCTGGACAACTATCTTCATTTTTCAGAAACAGTGAACA
+
EEEEEFFFFFFFGGGGGGGGGGHHHHHHHHHHHHHHHHHHHHHHHHHHHHHHHGGHHHIHHHGGGGGGHHGGGGGGHHHHHHHHHGHHHHHHHHHHHHHHHHHHHHHHHHHHHHHHHHHHGHHHHHHHHGHGGHHHHHHHHHHHGHHGHHHHHHHHGGHHFHHHHHHHHHHHHHHHHHHEHHHHHHHHHFH1FFHHHHGEHHHHHHHHHGGH1GEGHGFFHHEHHHGHHGFFFGGGGGBF<CFFEFGGGGG
@M03495:530:000000000-LYBTV:1:1103:15854:7719 1:N:0:GTGACGTT+ATCTGGGA
GTCAGCATGTGAGCTTTGGACAGAAGGAGCAAGATAACGACCACAGGGAGGGTGGTTTATCAACGGCAAAATATAGATCGGAAGAGCACACGTCTGAACTCCAGTCACGTGACGTTATCTCGTATGCCGTCTTCTGCTTGAAAAAAAAAAAAAAGATGAAGAATGATTATTACTACAGTCGCTACATCACCCACCGGAATGTATACAGCGCCAGCTTGAGCTCGTTGCACATCCACAAGCGTTAACTCACT
+
CBCCCFFFFFFFGGGGGGGGGGGHHHHHHHHHHHHHHHGGGGGHHHHGFGGGEFGGGHHHHHHHGGGGGHGHGHHHHFHHGGGGHHHHHHHGHHHGHHHHHHHHHHHHGBGHGGFGHHFHGHFGHHHHGGGHGHHEFHHHFHFHHGGC?@---:;.900009:00BF00099;099:9CB.-.;@09090/9....---.00:000000---;-.90::0000.-9/.00000/000...9;...000:00
@M03495:530:000000000-LYBTV:1:1103:17922:7731 1:N:0:GTGACGTT+ATCTGGGA
GTCAGCATGTGAGCTTTGGTCCAGCCTGAGTCCTGGTTTATCAACGGCAAAATATAGATCGGAAGAGCACACGTCTGAACTCCAGTCACGTGACGTTATCTCGTATGCCGTCTTCTGCTTGAAAAAAAAAAAAAATCAGATACCTTAAAGAACTATCAGCTCAGTATCAGAAAGTGACTGTGAGTATAGAGTACTGATACACATCACGCTTTCTGAGAAACATAGTGTTTATCTTTAGGTACGAAGTCGCT
+
CDDCDFFFFFFFGGGGGGGGGGGHHGHHHHHHHHHHHHHHHHHHHGGGGGHHHHHHHGHHHGGGGHHHHHHHGHHHGHHHHHHFHHHHHGHHHGGGGHHFFHHGGHHHHGGGHGHHHHHHHHCGHHGGGGC//<<01>11>00<00==000./000===0000/0<00000000000<:00000000<000000:0::000000000.....00000000//0000000/00000<00000:...<.0.-.
@M03495:530:000000000-LYBTV:1:1103:5124:7738 1:N:0:GTGACGTT+ATCTGGGA
GTCAGCATGTGAGCTTTGGAGTGAAATCTCTTGTCTTAAGGAATAAAGGAAAAAGATTCCGTCGGAGGCTCGGTGCTCTACAGGTTCAACCTTTGTACTCTATTATTGCCTCACATTCCATCTCTTGTGAAAATATATTTGATTGGCTTTTCTGCAGGTTGTTTGCCAGGACTTTCCAAGACCTCCACTAGAAAACACAATAAACTTTTTGGAAGCTGGACAACTATCTTCATTTTTCAGAAACAGTGAAC
+
CCCCCFFFFFFFGGGGGGGGGGHHHHGGHHHHHHHHHHHHHHHHHHHHHGHHHGGGHHHIHHHGGGGGGHHGGGGGHHHHHHHHHHHHHHHHGHHHHHHHHHHHHHHGHHHHHHHHHHHHHHHGHHHHHBFFFGHGHHHHHGGHHHHHHHHHHGHHHHHHHGHHGHFHHHHHHHHHHHHGHHHHHHHHHHHF1>GHEHGCHEHBGFHHHGCFBHBAFG:.GFHHFHGHGFFGGGFGGGGGGGFFFGBFFG0
@M03495:530:000000000-LYBTV:1:1103:19166:7758 1:N:0:GTGACGTT+ATCTGGGA
GTCAGCATGTGAGCTTTGGAGTGAAATCTCTTGTCTTAAGGAATAAAGGAAAAAGATTCCGTCGGAGGCTCGGTGCTCTACAGGTTCAACCTTTGTACTCTATTATTGCCTCACATTCCATCTCTTGTGAAAATATATTTGATTGGCTTTTCTGCAGGTTGTTTGCCAGGACTTTCCAAGACCTCCACTAGAAAACACAATAAACTTTTTGGAAGCTGGACAACTATCTTCATTTTTCAGAAACAGTGAAC
+
BBABBFFFFFFFGGGGGGGGGFHHFHHHHHHHHGHHHHGHHFHHHHHHGHHHHHGGHHHHHHHGGGGGGGHGGFGGHHHHHHHHHHHHHHHHHHHHHHHHHHHHEHHGHHHHHHHHHHHHFHHHHHHHHFFFFFFHHHHHHHHHGHGHFHGHHHHHHHHHHGGHHGHHHGHGHHHHHFHFFHFHHGFFFHH<GHFFEHH.GEFFHHHHHHGGFFHAFHGFFHAGHHHHEGGGGGFGBFGF9FF9BFB0000
@M03495:530:000000000-LYBTV:1:1103:25072:7774 1:N:0:GTGACGTT+ATCTGGGA
GTCAGCATGTGAGCTTTGGTCCAGCCTGAGTCCTGGTTTATCAACGGCAAAATATAGATCGGAAGAGCACACGTCTGAACTCCAGTCACGTGACGTTATCTCGTATGCCGTCTTCTGCTTGAAAAAAAAAGACTACGCACACCCCGGTTTATCAAGCCACAGTCGTTACTGCTCCATCTTCTCTGCCTGTCGAACGCAATTACCCTCTGCGTCGTCGACCCTCTGCGTCTAGTAACGGAAAGCGCGTGCGC
+
A>AAAFFFF@FFGCGGGFGFGFHHCGHHHHHHHGBGGGFHHHCHGGGGGGHHHGHGBHGHHGGEGHHGHHGHGGGG1DFGHHHHHFGHHE1?GFDFFHEFBDGF1FCEGEGGCEHHHGHHGG3DDF@@C//<0@10<<D@/0/.--<-.</000000.//..0;....;;0000:/:0:00000090000/.;:9-.--.0000/9.///-.9--.--9-9/..//-.-../////.-.9-./.----.--
@M03495:530:000000000-LYBTV:1:1103:25734:7774 1:N:0:GTGACGTT+ATCTGGGA
GTCAGCATGTGAGCTTTGGAATTAGTAAATTCGTTGACGACAGAAGGAGCAAGATAACGACCACAGGGAGGGTGGTTTATCAACGGCAAAATATAGATCGGAAGAGCACACGTCTGAACTCCAGTCACGTGACGTTATCTCGTATGCCGTCTTCTGCTTGAAAAAAAAAAAAACTGTATATGGTAGTCTTTAACTGGTTATATTTGTAATTGTGGTGGTTTTCTATCGACCAGAAGGTTCTTCTTCTACTC
+
CCCCCFFFFFFFGGGGGGGGGGHHHHHHHHHHGFHHHHGGGGGHHHHHHGHHHHHHHHGGGGGHHHHGGGGGEFGEGHHHHHHHGFFGGHHHHHHHFHHHGEGGFFHHHHHGHHHGHHHHHHFFGHHHGFGCGEFFFHFHHGGGHHHHGDGHGFFFHFHHGFBGF?ECG:@9-.0000;0000;00900;0000009000;00000000000;0./.....9;0000..--:../0.000000000;0009
@M03495:530:000000000-LYBTV:1:1103:11282:7776 1:N:0:GTGACGTT+ATCTGGGA
GTCAGCATGTGAGCTTTGGAGTGAAATCTCTTGTCTTAAGGAATAAAGGAAAAAGATTCCGTCGGAGGCTCGGTGCTCTACAGGTTCAACCTTTGTACTCTATTATTGCCTCACATTCCATCTCTTGTGAAAATATATTTGATTGGCTTTTCTGCAGGTTGTTTGCCAGGACTTTCCAAGACCTCCACTAGAAAACACAATAAACTTTTTGGAAGCTGGACAACTATCTTCATTTTTCAGAAACAGTGAAC
+
DDDDDFFFFFFFGGGGGGGGGGHHHHHHHHHHHHHHHHHHHHHHHHHHHHHHHHGGHHIIHIHGGGGCFHHGGGGGHHHHHGGHHHHHHHHHHHHHHHGHHHHHGHHHHHHHHHHHHGHGHHHHHHHHHHHHHGHHHHHHHHHHHHHHHHHHHHHHHHHHHFHHGHFHFAGHHHHHHHHFHHHFHHHHHHE<FGGHHGECHBGGGBHHHHGGEHGEHHGFFGFHHHHHGHGGGGGGGGGGBFFFGGGGGGB
@M03495:530:000000000-LYBTV:1:1103:25463:7780 1:N:0:GTGACGTT+ATCTGGGA
GTCAGCATGTGAGCTTTGGTCCAGCCTGAGTCCTGGTTTATCAACGGCAAAATATAGATCGGAAGAGCACACGTCTGAACTCCAGTCACGTGACGTTATCTCGTATGCCGTCTTCTGCTTGAAAAAAAAAAAAAACTAACCTCGAATAATCGCATCTGTCTGTAAAACATATACACACCATATACTATTCAGTAATCTACATCATCTCGCCTGCACTCATATCATGTTCATCTGCCTGTACACATCGTTGA
+
BBBBBFFFFFFFGGGGGGGGGGHHHEHGGGFGDFGHHHGHHHFGHGGGGFFHGHHHHHGFEFGGGHHGGHHHGBFGGHHHHHHHHGHHHGGHHGDFGFEGGHGFGHGHHC>>?FF4?4FHCCF3GG@/@@/</-<>11>1<</<./0.<00.<..-0;0000;0<000.000000;0...000;00000;0000000000000000;0..-....//99;/:///9/:////////;///////:/.:...
@M03495:530:000000000-LYBTV:1:1103:21270:7785 1:N:0:GTGACGTT+ATCTGGGA
GTCAGCATGTGAGCTTTGGAGTGAAATCTCTTGTCTTAAGGAATAAAGGAAAAAGATTCCGTCGGAGGCTCGGTGCTCTACAGGTTCAACCTTTGTACTCTATTATTGCCTCACATTCCATCTCTTGTGAAAATATATTTGATTGGCTTTTCTGCAGGTTGTTTGCCAGGACTTTCCAAGACCTCCACTAGAAAACACAATAAACTTTTTGGAAGCTGGACAACTATCTTCATTTTTCAGAAACAGTGAAC
+
CCCCCFFFFFFFGGGGGGGGGGHGHHHHHHHHHHHHHHGHHHHHHHHHHHHHHHGGHHIIHHHGGGGFGHHGGGGGHHHHHHHHHGHHHHHHHHHHHHHHHHHHHHHHHHHHHHHHHHHHHHHHHHHHHHHHBGHHHHHHHFHHHHHHHHHHHHHHGHHHHGHHHHHHGHHHHHHGHHGHHHGHHGHHGHHGGGHHHHHGGHHGHGHHHGGC0GHHHHCFGHHHHGGHHHGGGB9FFGFFGG0FFBFFFG0
@M03495:530:000000000-LYBTV:1:1103:18872:7790 1:N:0:GTGACGTT+ATCTGGGA
GTCAGCATGTGAGCTTTGGAGTGAAATCTCTTGTCTTAAGGAATAAAGGAAAAAGATTCCGTCGGAGGCTCGGTGCTCTACAGGTTCAACCTTTGTACTCTATTATTGCCTCACATTCCATCTCTTGTGAAAATATATTTGATTGGCTTTTCTGCAGGTTGTTTGCCAGGACTTTCCAAGACCTCCACTAGAAAACACAATAAACTTTTTGGAAGCTGGACAACTATCTTCATTTTTCAGAAACAGTGAAC
+
AAAAAFFFFFFFGGGGGGGGBFGG33AFGHHHHDFHHFHBFHHFHFGGDHHFHFEFBGHGGFGGCEEEEFHGC>EEEDFHHGHEHHG1FBCGFDGFGFHHHGGFGHFFFFHHBGFGHHFFFHH1FGG>GGHHFHHHHHHGGFFGFGEFFGHFHFFFHHFFGGHHFFGHHEGHHHFHHHH1GFHHHHHHHFF11FCCGGE.0<<DGFHHGHGC/CFAGH/.;GHHHHBGGHGEGGGEFGGG0BFG/FC00B0
@M03495:530:000000000-LYBTV:1:1103:4493:7799 1:N:0:GTGACGTT+ATCTGGGA
GTCAGCATGTGAGCTTTGGAGTGAAATCTCTTGTCTTAAGGAATAAAGGAAAAAGATTCCGTCGGAGGCTCGGTGCTCTACAGGTTCAACCTTTGTACTCTATTATTGCCTCACATTCCATCTCTTGTGAAAATATATTTGATTGGCTTTTCTGCAGGTTGTTTGCCAGGACTTTCCAAGACCTCCACTAGAAAACACAATAAACTTTTTGGAAGCTGGACAACTATCTTCATTTTTCAGAAACAGTGAAC
+
CCCCBFFFFFFFGGGGGGGGGGHHHHHHGHHHHHHHHHGHHHHHHHHHHHGHHHGGHHHIHIHGGGGGGHHGGGGGHHHHHHHHHHHHHHHGHHHGHHHHHHHHHHHGHHHHHHHHHHHHHHGHHHHHHF?4FFGHGHHHHHHHGHHHGHHHHHHHFHFHHDHHHHHHHHHHHHHHHGGGFCGHHEHHHHH<=1FGGCG.G0<DFHHHHHCGHHHHHHCGHHHACHHHHGGGGGGGGGGGEFFFGECFEB:
@M03495:530:000000000-LYBTV:1:1103:16394:7800 1:N:0:GTGACGTT+ATCTGGGA
GTCAGCATGTGAGCTTTGGAATTGGGAGCAAGAAACGACCACAGGGAGGGTGGTTTATCAACGGCAAAATATAGATCGGAAGAGCACACGTCTGAACTCCAGTCACGTGACGTTATCTCGTATGCCGTCTTCTGCTTGAAAAAAAAAAAAAAAAGATGAAAGACAATGCTATCTCACCATACGACTGACCTATATACTATGTCAGATATACCATGACTAAGACGCGTCACGTAACACCTTGATAATATCTC
+
DDEEEFFFFFFFGGGGGGGGGGHHHHHGGHGHHHHHGGGGGHHHHGGGGGEFGFGHHHHHHHGGGGGHHHHHHHHHHHGGGGHHGHHHHGHHHGHHHHHHHHHHHHGHH?FGGGHHGHHHGGHHHHGCDHGHHHHHHHAHHHHGFGGC--<-<-..011111:/</000111/<111:000/..<<.0:/1<11:B11111111111111110110011<000.----...</:.10./010<1:111111
@M03495:530:000000000-LYBTV:1:1103:17104:7801 1:N:0:GTGACGTT+ATCTGGGA
GTCAGCATGTGAGCTTTGGTCCAGCCTGAGTCCCTGGTTTATCAACGGCAAAATATAGATCGGAAGAGCACACGTCTGAACTCCAGTCACGTGACGTTATCTCGTATGCCGTCTTCTGCTTGAAAAAAAAAAAAAAAAATAGTACTGGAGAGGCTGTCGTACCTACACGTATATAGGTGACATCCGTAGCTCTCACAAGTAATGCCGATGGATACGTTAGCAAACAGGACAATTAATCACCATGTAGATGG
+
BCCCCFFFFFFFGGGGGGGGGGHHHGHHGHHHHHHHHHHHHHHHGHGGGGGHGHHHHHHHHHGGGGHHHHHHHGHHHFGFHHHHHHHHHHGHHHGGFGFHBHHHFGHHHHGFGGFHHHGHHHBB3DHG/C/<><@----.<0:0:000/.0.....::;:...0C/9/.:/0:0000;0000009.....00000000.0:90000:--../0;0.0/9.900:../.;./.00000000/0000000009
@M03495:530:000000000-LYBTV:1:1103:27325:7817 1:N:0:GTGACGTT+ATCTGGGA
GTCAGATGTGAGCTTTGGAGTGAAATCTCTTGTCTTAAGGAATAAAGGAAAAAGATTCCGTCGGAGGCTCGGTGCTCTACAGGTTCAACCTTTGTACTCTATTATTGCCTCACATTCCATCTCTTGTGAAAATATATTTGATTGGCTTTTCTGCAGGTTGTTTGCCAGGACTTTCCAAGACCTCCACTAGAAAACACAATAAACTTTTTGGTAGCTGGACAACTATCTTCATTTTTCAGAAACAGTGAACA
+
AAACBFFFFFFFGGGGGGGGGGHHHHHHHHHHHHHHHDHGHHHGHHHHHHHHHGGHHHHHFGGGGGGGHHGGGGGHHHHHHHHFGHHFHHHHHHEHHHHHGGHHHHHGHHHGHHHHHHHHHGFFHHGHGHHHFHHHHHHHFHHHHHHHGGHGHFFHGFHHDCHHHHEHHHHGHEHHHHHAF<CGGFHGCH11<<GFGHEBDFGHFGHHHGC.<CCGHFFHGHGHBG0CFHFB;CFFFFG0CF/C/;CBBCF
@M03495:530:000000000-LYBTV:1:1103:22520:7822 1:N:0:GTGACGTT+ATCTGGGA
GTCAGCATGTGAGCTTTGGAATTAGTAAATTCGTTGACGACAGAAGGAGCAAGATAACGACCACAGGGAGGGTGGTTTATCAACGGCAAAATATAGATCGGAAGAGCACACGTCTGAACTCCAGTCACGTGACGTTATCTCGTATGCCGTCTTCTGCTTGAAAAAAAAAACAATAATGTATTCATACTATGTCTTTCTCCCCATACGTACGTCTTGTATTAGCTCGTTACGCCAGTCTTGTACCGATGTTC
+
AABCBFFFFFFFGGFGGGGGGGGHHGHHHGHHGFGHDHGGGGEHHHGHHHHHHHHHHHGGGGGHGHHGEEFGEEEEGFHHHBGGGGGGGGHHHHFGFDHHGGGGHHGHHHHGHEHGFHHHHHHGHHFGDHHEFDGGFHGHHHGGHHHGGACCFBDGDGFGH0D0.@C@--...0;:0000000000000;0;;0;0;;90C.////://9-:././///://///.;9...;-.-;B///;9//..-.9//
@M03495:530:000000000-LYBTV:1:1103:26487:7829 1:N:0:GTGACGTT+ATCTGGGA
GTCAGCATGTGAGCTTTGGAATTAGTAAATTTGTTGACGACAGAAGGAGCAAGATAACGACCACAGGGAGGGTGGTTTATCAACGGCAAAATATAGATCGGAAGAGCACACGTCTGAACTCCAGTCACGTGACGTTATCTCGTATGCCGTCTTCTGCTTGAAAAACAAACAATCACGTGTAGATTCTTCGCTAATGCGCAGTACGAATCTCACGAGGCGAATACACGACTGCGTCACTTACACTCGTTCGC
+
ABBAAFFFFDFDDFGGGGGFEGGHHHHHHHHHHFGHFGGEGCGGFFHGGEHFGFFGBGEGGEEGEHAE1ECGEFFEFFHHFFHE1E/EEH2BBGHHDHHHE>/E?0GGAFFECFHGGH2FF?GGGHHFGFGEEDGGHC1DDCFACF1FF.>CFGGG1=<F.<00<.<.<<..0/0/.:.//00000000..9..000..--.00.....000099----99-.///9--../.9-..//////;/.99.9-
@M03495:530:000000000-LYBTV:1:1103:6241:7829 1:N:0:GTGACGTT+ATCTGGGA
GTCAGCATGTGAGCTTTGGAATTAGCTGGTTTATCAACGGCAAAATATAGATCGGAAGAGCACACGTCTGAACTCCAGTCACGTGACGTTATCTCGTATGCCGTCTTCTGCTTGAAAAAAAAAAAAAAGAGAGATAGGAGACTTAGTCTGAATAACAAAAGGAAGCTAGATATGACATAATTGTACTCGTACAGTGTAAGCTCTATCTGCTGTATTAACGATCGTATTCTAGTATCTCATACGATATGTCG
+
BBCCDFFFFFFFGGGGGGGGGGHHHHHHHHHHHHHHHHGGGGGHHHHHHHHHHHGGGGHHHHHHHGHHHGHHHHHHHHHHHHGHHHGGGGHHFGHHGGHHHHGGGHGHHHHHHHHHHHHGGG/</</-..00..111010..0000<000=0=<0000.././<..00000000000000000:0000.:...000000<0:00:<0<0<<000000<0....-<./00000000000000<....-000.
@M03495:530:000000000-LYBTV:1:1103:17728:7853 1:N:0:GTGACGTT+ATCTGGGA
GTCAGCATGTGAGCTTTGGAGTGAAATCTCTTGTCTTAAGGAATAAAGGAAAAAGATTCCGTCGGAGGCTCGGTGCTCTACAGGTTCAACCTTTGTACTCTATTATTGCCTCACATTCCATCTCTTGTGAAAATATATTTGATTGGCTTTTCTGCAGGTTGTTTGCCAGGACTTTCCAAGACCTCCACTAGAAAACACAATAAACTTTTTGGAAGCTGGACAACTATCTTCATTTTTCAGAAACAGTGAAC
+
CBCCBFFFFFBFGGGGGGGGGGHHHHHHHHHHHHHHHFAFGGFHHHGHHHHGGHGGHHHHHHHGCGGCEHHGGGCGHHHHHHGHHHHHHHHGHHHHFHHGHHHHFHHHHHGHHHHHHHHHHHHHGHHGHHFBGGGHGHHHHHHHFFFGHHHHHHFGGHHHGGFHHHGHHHHHHHHHHHHFHHHHHHHGHHHE=FCGHCE<DBG0DGFHHHGGFFBGGHHFHHFEFGBGHFFFGGGGGGGGGFGGGGFFFF0
@M03495:530:000000000-LYBTV:1:1103:16770:7856 1:N:0:GTGACGTT+ATCTGGGA
GTCAGCATGTGAGCTTTGGAATTGGGAGCAAGAAACGACCACAGGGAGGGTGGTTTATCAACGGCAAAATATAGATCGGAAGAGCACACGTCTGAACTCCAGTCACGTGACGTTATCTCGTATGCCGTCTTCTGCTTGAAAAAAAAAAAAAAAACTCCAGCATGAGAACACCGCTCTGGTGGGAGTTGCTAGGTGGGTCATTCCGAACCGCAAGATCCGACTAGCACACCGCGGCTCTCCTTAACCCACTA
+
BBBBBFFFFDFFGGGGGGGGGGHHHGHGGHHHHHHHGGGGGHHHHGGGGGBBEEFHHHHHHHGGGGGHHHHHHHHGHGFEFGHHHHHHGGGHHGGHHHHHHHHHHGGFHGFGGGHGFHHHGGHHHHGGGHGFHHHHHGFFFGFGC-@<;@C-9AD00;B/:/090000///9---9.9/9..-.;./////9;//.;...9//99;:9@-;-9-.999..---;//9...------.;////////...;/
@M03495:530:000000000-LYBTV:1:1103:11677:7864 1:N:0:GTGACGTT+ATCTGGGA
GTCAGCATGTGAGCTTTGGTTTATCACGGCAAAATATAGATCGGAAGAGCACACGTCTGAACTCCAGTCACGTGACGTTATCTCGTATGCCGTCTTCTGCTTGAAAAAAAAAAAAAAAGCATCAGATACTGTCAGATGTGTGTTCAGGCGAGGAAGGCGGACGTCCGAGTGTATAGGAGACATGCGTAGATATCGGGAAGACCAAAAGTAGCGAACGTGTCTCGCTGGACTCTAACTGACGCTGACGCAGG
+
AAAAAFFFFFFFGGGGGGGGGGHGHHGGGGGGHHHHHGHHHHDFEGGHHHHHHHGHHHGHHHGGHHHHHGHGHHGGABFGEGHHHGGHHHE?GGHEHHGHHHHHF3D?EEE@/////<??11>1111111>11111<1100.</0=00/<----;...-----:..-.;../////;/:..////.:.-./9//.-9--.9///..://///-;@--.9/:://...-..///://////:..../..---
@M03495:530:000000000-LYBTV:1:1103:8935:7866 1:N:0:GTGACGTT+ATCTGGGA
GTCAGCATGTGAGCTTTGGAGGGCAAGAAGTGGTTGTGACATTGCTATGGCAGCTAGAGCCAACAATTACCTTAAATTCCAAAAACAACATACTCCTCCTTTGGAATTAGTAAATTCGTTGACGACAGAAGGAGCAAGATAACGACCACAGGGAGGGTGGTTTATCAACGGCAAAATATAGATCGGAAGAGCACACGTCTGAACTCCAGTCACGTGACGTTATCTCGCATGCCGTCTTCTGCTTGAAAAAA
+
CCCCCFFFFFFFGGGGGGGGGGGGGGGHHHEGFFFGGGCHHHGHHHHHHEHHGGHHGHHFHHHGGHHHHHHHHHHGHHHHHGHHHGHHHHHHHGHHHHHHGHHHFHHHHHHHGHHHHGHHHHHGGGGGHHHHHHHHHGHHHHHGGGGGHHGHGEEGGAFCFEHHGHHHHGGCCCHHHHHHHHHHHGGGGAFCC.CFFGEFEBB9FFEFFGGGGGFEEEGAEF.99;;.-;;BBDABFFEFFEBBFFFFFFF
@M03495:530:000000000-LYBTV:1:1103:25799:7866 1:N:0:GTGACGTT+ATCTGGGA
GTCAGCATGTGAGCTTTGGTCCAGCCTGAGTCCCTGGTTTATCAACGCAAAATATAGATCGGAAGAGCACACGTCTGAACTCCAGTCACGTGACGTTATCTCGTATGCCGTCTTCTGCTTGAAAAAAAAAAAAACGTACACTAGGATAAGACACTGATGAGCGGCCGTACCTGAGTGAAATAAATCTGTTAGACGAAGAATGCGGCACAGCATCAGCAGAATCTGTCGTATCTCCACGTCCAGTAGATAAA
+
BBBBBFFFFFFFGGGGGGGGGGHHHGHHHHHHHHHHHBFGHHHHHHGGGGGHHHHHHHHHHGGEEHGHHHHHGHHHGHGHHHHFFHHHHGHHHGGGFHHGHHHGDHHHHGDGHGHFFGHHHG?FGFCGCC</<<.-><<.1>01/00<0000//00<00000-:---;.;:00:/900;;B0090900;0;0;0.--..9///;:9--..../////:.///9/99;..9/.;///......//://///:
@M03495:530:000000000-LYBTV:1:1103:16145:7869 1:N:0:GTGACGTT+ATCTGGGA
GTCAGCATGTGAGCTTTGGCGACAGAAGGAGCAAGATAACGACCACAGGGAGGGTGGTTTATCAACGGCAAAATATAGATCGGAAGAGCACACGTCTGAACTCCAGTCACGTGACGTTATCTCGTATGCCGTCTTCTGCTTGAAAAAAAAAAACAAAATACATGAGTAACCATTCTGTCAAACTTATACAATAGAGCATACAAAACATATACTATACTGAAGATATATACCATGCGGAGTACATGAATGAA
+
DCDEEFFFFFFFGGGGGGGGGEGGGHHHHHHHHHHHHHHHGGGGGHHHHGGFGGEFGGGHHHHHHHGGGGGHHHHHHHHHHHGGGGHHHHHHHGHHHGHHHHHHHHHHHHGGHHGGGGGHHHHHGGHHHHGGGHGHHHHHHHAGHHHGGGEG<.....00001100:1110:011<1<11110010111101<1111<0<0000...01:11111::1110<111:111110<10.-<-./11:1011101
@M03495:530:000000000-LYBTV:1:1103:7230:7882 1:N:0:GTGACGTT+ATCTGGGA
GTCAGCATGTGAGCTTTGGACTCCTGACTGGTTTATCAACGGCAAAATATAGATCGGAAGAGCACACGTCTGAACTCCAGTCACGTGACGTTATATCGTATGCCGTCTTCTGCTTGAAAAAAAAAAAAAAAAGAATATTTATTTATCTGAGGCTAAATGAAATAACAATTATACTAACATGAAAAACATAGATACAACAGCCATGAGAACGGAGAGGAGAAAATCAATAATCGTACTGTGAATGGAGTACT
+
BBBBBFFFFFFFGGGGGGGGGGHFHHHHHHHGFGHHGHHHGGCGGGHHHHHGHHGHGFGGHHHHHHHGHHGGHHHHHHFGHHHHGGHFGGGGHH4FFFGFFFHHFFCHFDFHGHHHHFEFGG/@DC///<--<.<0000=00000<00000:..0;0000:00:0000000000;09//;/;00;...000;000;0/:;...00:////.:.9-9.:;../;9//////;/...9./9///////./9//
@M03495:530:000000000-LYBTV:1:1103:14602:7901 1:N:0:GTGACGTT+ATCTGGGA
GTCAGCATGTGAGCTTTGGAGGCTGGTTTATCAACGGCAAAATATAGATCGGAAGAGCACACGTCTGAACTCCAGTCACGTGACGTTATCTCGTATGCCGTCTTCTGCTTGAAAAAAAAAAAAAACAACACACACCAATCGCGACTGTGTACGAGACTCGTGATAGACGATATCAGATAGCGTAATATAGTCACCATCATGACAGATATATATAATACTGTTAGATAGATTATTTTAGCGCACTCGTCAAC
+
DCCDDFFFFFFFGGGGGGGGGGGHHGGGHHHHHHHGGGGGHHHHHHHHHHHGGGGHHHHHHHGHHHGHHHHHHHHHHHHGHHHGGGGHHHGHHGGHHHHGGGHGHHHHHFFHFHHHGGDDG<</-....<....=..<0/..----<00000.<...00...//000<<-..<0<00BF00-<..<00000000<00:0<00:00/0000000000<0000000:0000<00000:0/0----</.:...<
@M03495:530:000000000-LYBTV:1:1103:5524:7906 1:N:0:GTGACGTT+ATCTGGGA
GTCAGCATGTGAGCTTTGGTCCAGCCTGAGTCCTGGTTTATCAACGGCAAAATATAGATCGGAAGAGCACACGTCTGAACTCCAGTCACGTGACGTTATCTCGTATGCCGTCTTCTGCTTGAAAAAAAAAAAAAAGAAAACACTAACACAAACAGCCATATTTAACACTATCTATACTGAAGACTTCACATCAACTGTACCCTATAAGTGATACGATCGAGACCAGGTCAGTGCCATACAACAAAGATAGA
+
CCCDDFFFFFFFGGGGGGGGGGHHHGHHHHHHHHHHHHHHHHHHHGGGGGHHHHHHHHHHHGGGGHHHHHHHGHHHGHHHHHHHHHHHHGHHEGGFFHHFHHHGGHHHHGGGHGHHHHHHHFHHGHGGGB><<--..<0//<.0/0000.<<../..<10<11111100<111<111111:01/1111011000/1/1<<:0</01111111<1.<<.<<9.../..000/1111110<000...//0111
@M03495:530:000000000-LYBTV:1:1103:12620:7908 1:N:0:GTGACGTT+ATCTGGGA
GTCAGCATGTGAGCTTTGGAGTGAAATCTCTTGTCTTAAGGAATAAAGGAAAAAGATTCCGTCGGAGGCTCGGTGCTCTACAGGTTCAACCTTTGTACTCTATTATTGCCTCACATTCCATCTCTTGTGAAAATATATTTGATTGGCTTTTCTGCAGGTTGTTTGCCAGGACAGGTCGTGATTGCTGGAGCAGGTATGATATAATTCTAGGATTTGACAGATGAATAATTTACATATATATCTAACTTTGA
+
DDCDDFFFFFFFGGGGGGGGGGHHHHHHHHHHHHHHHHHHHHHHHHHHHHHHHHGGHIIIHHHGGGGGGHHGGGGGHHHHHHHHHHHHHHHGHHHHHHHHHHHHGHHHHHHHHHHHHHHGHHHHHHHHHHHGHGHHHHHHHFHHHHGHHHHHHHHGHHHHHGHHHHHHHHHHGGGGHGGGHGHHHHHHFHHEHFGHFGHGHHGDHGHGHHFHHHHHEHHHFHHG0<<CCCHFHFHGFGGGGGGGGGGGHG0
@M03495:530:000000000-LYBTV:1:1103:11335:7921 1:N:0:GTGACGTT+ATCTGGGA
GTCAGCATGTGAGCTTTGGAGTGAAATCTCTTGTCTTAAGGAATAAAGGAAAAAGATTCCGTCGGAGGCTCGGTGCTCTACAGGTTCAACCTTTGTACTCTATTATTGCCTCACATTCCATCTCTTGTGAAAATATATTTGATTGGCTTTTCTGCAGGTTGTTTGCCAGGACTTTCCAAGACCTCCACTAGAAAACACAATAAACTTTTTGGAAGCTGGACAACTATCTTCATTTTTCAGAAACAGTGAAC
+
CCCCCFFFFFFFGGGGGGGGGGHHHHHHHHHHHHHHHHHHHHHHHHHHHHHHHHGGHIHIHIHGGGGCEHHGGGGGGHHHHHHHHHHHHHGGHHHHHHHHHHHHHHHHHHHHHHHHHHHHHHHHHHHHHHHHHHHHHGHHHHHHHHFHHHHHHHHHHHHHHGHHHHHHGGGHHHHHGHFHHHHGHEHHHHHGGHHGHHHGHHHHGFHHHHGGHHEEGHHHHEGHHHFHHHGGGGGGGGGGF0FGGGFGGF:
@M03495:530:000000000-LYBTV:1:1103:18665:7924 1:N:0:GTGACGTT+ATCTGGGA
GTCAGCATGTGAGCTTTGGTCCGCCTGGTTTATCAACGGCAAAATATAGATCGGAAGAGCACACGTCTGAACTCCAGTCACGTGACGTTATCTCGTATGCCGTCTTCTGCTTGAAAAAAAAAAAAAAAATTGAATGCGTGTGACACACCGAAGTTAGAGCACAGACCTACAAGAATATCATGGCTCAGATATTTCATATATGGTGCTAGGTTAAGACATCGGATGGTGTGGCGTCATGATGTCACACTGGG
+
DCDEEFFFFFFFGGGGGGGGGGGGGGHHHHHHHHHHHGGGGGHHHHHHHHHHHGGGGGHHHHHHGHHHGHHHHHHHHHHHHGHHGGGGGHHGHHHGGHHHHGGEHGHHHHHHHHHHHGGGGD@>/><--.0111111...<.1110:.:-<--.1111010.//0..00/<00//<111111<./0</011111111111<111100:1.11:1110/10..<9-.01....-.-..1111<1<110/0/.
@M03495:530:000000000-LYBTV:1:1103:26122:7935 1:N:0:GTGACGTT+ATCTGGGA
GTCAGCATGTGAGCTTTGGAGTGAAATCTCTTGTCTTAAGGAATAAAGGAAAAAGATTCCGTCGGAGGCTCGGTGCTCTACAGGTTCAACCTTTGTACTCTATTATTGCCTCACATTCCATCTCTTGTGAAAATATATTTGATTGGCTTTTCTGCAGGTTGTTTGCCAGGACTTTCCAAGACCTCCACTAGAAAACACAATAAACTTTTTGGAAGCTGGACAACTATCTTCATTTTTCAGAAACAGTGAAC
+
BBBBBFFFFFFBGGGGGGGGGGHHGFHHHHHHHHHHHHFHHHHHHHHGFHHHHHGGHHGHHHHGGGGGGHHGGAEGHHHHHHHHHHHHHHHHHHHHHHHHHHHHGHHGHHHHHHHHHFHHHHHHHHGGHHHHHGHFHHGHHHHHHGHGHHHHHGHHGFHHHCGHHHHHHGHGHHHHHGFHHHFFHHEHHHHFDD0<>CE<DD0DGHHHHHGGEHGHGHHHHFGGHCCGHHGGGGFGGGGGGFFFGGFGG00
@M03495:530:000000000-LYBTV:1:1103:27514:7944 1:N:0:GTGACGTT+ATCTGGGA
GTCAGCATGTGAGCTTTGGAATTAGTAAATTCGTTGACGACAGAAGGAGCAAGATAACGACCACAGGGAGGGTGGTTTATCAACGGCAAAATATAGATCGGAAGAGCACACGTCTGAACTCCAGTCACGTGACGTTATCTCGTATGCCGTCTTCTGCTTGAAAAAAAAAAAATAATGATTAACTGCCATACCAGGTGTTATGTGGCTCGTTCACGTAGGACACGTTGATATCGATCTGTACGTTTGATGTC
+
BBCCCFFFFDFFGGGGGGGGGGHHHHHHHHHHFFHHHHGFGGGGHHHHHHHHHHHFHHGFGGGHHHHGFFGGEFGECHHHHHHHGGGGGFHGFHHHHHHEGEFGFHHGHHHGGHHFFFFFHHHGFGHHGGHGFCFFF/FGHHCEHHHFD.@GGGHHHHHH.C0D.@:C@A-9.0000000000000/000//00.:;0;0::000;.0--.:00.:/..00/..;::.:0:BA.;..000;.://.0:000
@M03495:530:000000000-LYBTV:1:1103:18840:7972 1:N:0:GTGACGTT+ATCTGGGA
GTCAGCATGTGAGCTTTGGTCCAGCCTGAGTCCTGGTTTATCAACGGCAAAATATAGATCGGAAGAGCACACGTCTGAACTCCAGTCACGTGACGTTATCTCGTATGCCGTCTTCTGCTTGAAAAAAAAAAAAAAATATAGAGCGCACATATTGCTGAATATTCTCTTCAGAAGATGTTTACGTCAGTATGACACTATGCGTAAGTAGAGACGTGATCATGACAGTTTCGATCACTTGTGTGGACAGTCAC
+
EEEEEFFFFFFFGGGGGGGGGGHHHGHHHHHHHHHHHHHHHHHHHGGGGGHHHHHHHHHHHGGGGHHHHHHHGHHHGHHHHHHHHHHHHGGHHGGGGHHFGHHGGHHHHGGGHGGHHHHHFFGHHHGGGD/>/--<.01<1=11----<101111:1101<1<<1<1<11111:0111:111.:...111111000/:<0<....111111/..../11111:000111<.1..<<<010<..0<0.000<
@M03495:530:000000000-LYBTV:1:1103:5867:8028 1:N:0:GTGACGTT+ATCTGGGA
GTCAGCATGTGAGCTTTGGAGTGAAATCTCTTGTCTTAAGGAATAAAGGAAAAAGATTCCGTCGGAGGCTCGGTGCTCTACAGGTTCAACCTTTGTACTCTATTATTGCCTCACATTCCATCTCTTGTGAAAATATATTTGATTGGCTTTTCTGCAGTATGTTTGCCAGGACTTTCCAAGACCTCCACTAGAAAACACAATAAACTTTTTGGAAGCTGGACAACTATCTTCATTTTTCAGAAACAGTGAAA
+
BBB?AFFFBFFBGGGGGGFGGGAGFHGHHHHHHHHHHGEHFHHHHHHHHGHHGFEGHGHB3BFEGGCCEGHGEEDEGHHHHGEBFGFHFHFHHHHHHHEHHFGGHEGFGGGHFGFFHHHFHFDGHFGFGHGHEHHGGFFEHFFF?C0CGHFHGHFEH1122@GGHBGFHA/FGF1<FD1FCB<GHF0FHFH11D0<CGAFHDGDGGEGDG@-/=CGF0:.CC:CCHCF0CHHH0;90CFBFFEFFGBFFE0
@M03495:530:000000000-LYBTV:1:1103:4339:8038 1:N:0:GTGACGTT+ATCTGGGA
GTCAGCATGTGAGCTTTGGAGTGAAATCTCTTGTCTTAAGGAATAAAGGAAAAAGATTCCGTCGGAGGCTCGGTGCTCTACAGGTTCAACCTTTGTACTCTATTATTGCCTCACATTCCATCTCTTGTGAAAATATATTTGATTGGCTTTTCTGCAGGTTGTTTGCCAGGACTTTCCAAGACCTCCACTAGAAAACACAATAAACTTTTTGGAAGCTGGACAACTATCTTCATTTTTCAGAAACAGTGAAC
+
ABBA?FFFFDDDEGFEEGEGBGGGHHHHHGFHHHHHFHGGHGFGHHGHHFHHHAEAFHFHGGGEGGEGDHHGGEEEDDGGHHHH@FEGHHFGFFFHGHFHH@FGHGHFHFGHHHGH4GEGGD?3FGFGGHGGFBFHHHHHHEHHBCCGHHHHHHBGEFC@<EHHHHHGCAFHHHFHHHGFGF0>C.0FGHHH1FFFHFGE0GH0D<DHHFDGGFHACGHAGFHEGFGHHGGGGFFFFBF0F0/:9FBF000
@M03495:530:000000000-LYBTV:1:1103:14487:8044 1:N:0:GTGACGTT+ATCTGGGA
GTCAGCATGTGAGCTTTGGAGTGAAATCTCTTGTCTTAAGGAATAAAGGAAAAAGATTCCGTCGGAGGCTCGGTGCTCTACAGGTTCAACCTTTGTACTCTATTATTGCCTCACATTCCATCTCTTGTGAAAATATATTTGATTGGCTTTTCTGCAGGTTGTTTGCCAGGACTTTCCAAGACCTCCACTAGAAAACACAATAAACTTTTTGGAAGCTGGACAACTATCTTCATTTTTCAGAAACAGTGAAC
+
BBBBBFFFFFFFGGGGGFCGGGHHGGHCHHHHHHHHHHFGFHHHHHHHHHHHHHGFHHHHHFHGCGGCFHHGGGGGHHHHHGHHHHHFHHGGFHFHHHHHHHFHHHHGHHHHHHGGHHGHHHHHHHHHHGGHGFHHHHHFFFHHHCCBGGHHHGHFGGHHHGHHGGFHGEEFGFFHHB11FGFFHHHHGFF1><<><.C<0DDG<0DDFFGGHC/G0C/GFFF./CFGHFGFGGFGGBBG0C/;FFF0BB9
@M03495:530:000000000-LYBTV:1:1103:18945:8063 1:N:0:GTGACGTT+ATCTGGGA
GTCAGCATGTAGCTTTGGAATTAGCTGGTTTATCAACGGCAAAATATAGATCGGAAGAGCACACGTCTGAACTCCAGTCACGTGACGTTATCTCGTATGCCGTCTTCTGCTTGAAAAAAAAAAACACAAGTAAAGGGCCTCAGCCCCAGCAATTAAGATCATAGACCACCTACAGACTAACGCAGAACGCCATACACCTTCGCTGCTCTTATGACCACATCAAGCGGCCACCCCAGTTGCGCTCGAGTATA
+
CBCCCFFFFFFBBGGGGGGGGGHHHHHHHHHHHHGHHGGGGGHHHHHHHHHHHGGGGGHHHHHHGHHHGHHHHHHHGHHHHGGGHFGGGGHHHHHGGHHGHGGGHGHFHBHHG0GGHHGC/B@//?@?/==1=111///.01>1>..>.<C<000=0000000000</.:.:;G00.0;00.-9--//..;..0/00//00..;..00900000000..000000;--:-...:..0000---:--.0.00
@M03495:530:000000000-LYBTV:1:1103:5473:8067 1:N:0:GTGACGTT+ATCTGGGA
GTCAGCATGTGAGCTTTGGAGTGAAATCTCTTGTCTTAAGGAATAAAGGAAAAAGATTCCGTCGGAGGCTCGGTGCTCTACAGGTTCAACCTTTGTACTCTATTATTGCCTCACATTCCATCTCTTGTGAAAATATATTTGATTGGCTTTTCTGCAGGTTGTTTGCCAGGACTTTCCAAGACCTCCACTAGAAAACACAATAAACTTTTTGGAAGCTGGACAACTATCTTCATTTTTCAGAAACAGTGAAC
+
CCCCCFFFFFFFGGGGGGGGGGHHHHHHHHHHHHHHHHGHHHHHHHHHHHHHHHGGHHIIHIHGGGGGGHHGGGGGHHHHHHHHHHHHHHHHHHHHHHHHHHHHHHHHHHHHHHHHHHHHHHHHHHHHHGDGHHHHHHHHHHHHHHHHHHGHHHGHGHHHHGHHHGHHGHHHHHHHHHGHGHHGHHHHHGGFHG0GHGEFHEHFHHHHHHFC0CFHHHFFHGGHHHHHGHGGGGFGGGGGBFGFFBBFGG0
@M03495:530:000000000-LYBTV:1:1103:12318:8073 1:N:0:GTGACGTT+ATCTGGGA
GTCAGCATGTGAGCTTTGGAGTGAAATCTCTTGTCTTAAGGAATAAAGGAAAAAGATTCCGTCGGAGGCTCGGTGCTCTACAGGTTCAACCTTTGTACTCTATTATTGCCTCACATTCCATCTCTTGTGAAAATATATTTGATTGGCTTTTCTGCAGGTTGTTTGCCAGGACTTTCCAAGACCTCCACTAGAAAACACAATAAACTTTTTGGAAGCTGGACAACTATCTTCATTTTTCAGAAACAGTGAAC
+
CCBCCFFFFFFFGGGGGGGGGGHHHHHHHHGHHHGHHHHHHHHHHHHHHHHGHHGGHIHHHHHGGGGEFGHGGGGGHHHHHHHHHHHHHHHHHFHHHHHHHHHHHHHHHHHHHHHHHHHGHHHHHHHHHFHHHGHHHHHHHHHHHHHHHGGHHHHHGHHHHGHHHHHGGEHHHHHHHHGGGHHFHHGHHGHFGBCFHHHCHGFHFFHHHHGGGFFHGHHFHHHHFHHGHGGGGGBGFGGGBFGFFFF0FGB
@M03495:530:000000000-LYBTV:1:1103:27014:8095 1:N:0:GTGACGTT+ATCTGGGA
GTCAGCATGTGAGCTTTGGAGTGAAATCTCTTGTCTTAAGGAATAAAGGAAAAAGATTCCGTCGGAGGCTCGGTGCTCTACAGGTTCAACCTTTGTACTCTATTATTGCCTCACATTCCATCTCTTGTGAAAATATATTTGATTGGCTTTTCTGCAGGTTGTTTGCCAGGACTTTCCAAGACCTCCACTAGAAAACACAATAAACTTTTTGGAAGCTGGACAACTATCTTCATTTTTCAGAAACAGTGAAA
+
ABAABFFFFFFBFFGGGGCFBEEGFDGHHCFHHDFGHHFHHHHHHDFFGFFEGHGGHHEH3FGGE0EGGEGGGGGGFHFBGHHBGFHGHGHHGFE4GGGHHHFHHFHBF3@E?GHDHGFGGFGBGHH3FF?EEGH?FG4BFEEGHAC1GCGHHHHEHA0FC?FFFGH1<F</G11?FF11?GFHHHBF1G1<><<FFCACD0D0<0D0D0<@/G/:CGCFGHFGCFH00C009CFF9BFFFB////FBBB0
@M03495:530:000000000-LYBTV:1:1103:9275:8101 1:N:0:GTGACGTT+ATCTGGGA
GTCAGCATGTGAGCTTTGGTCCGCCTGGTTTATCAACGGCAAAATATAGATCGGAAGAGCACACGTCTGAACTCCAGTCACGTGACGTTATCTCGTATGCCGTCTTCTGCTTGAAAAAAAAAAAACACGACTGCCGGTATCACCTATATCATAATCCTTCAGATGACGATCTCTCGTTCCGTGACCATATTGTTGTTCACGACACGTTCACTTACTATCGAGCAGACGAAGCAACGAATGTTACTGCTCAC
+
CCCCCFFFFFFFGGGGGGGGGGGGGGHHHHHHHHHHHGGGGGHHHHHHHHHHHGGGGHHHHHHHGHHHGGHHHHHHHHHHHGHHHGGGGHHGHHHGGHHHHGGGHGHHHHHGHHHHHFGGGGD?@//0/<-..00-<<-.000/000000000000000;0000000.....00;...:/.9:..000000000.;.0;09.---..;/0:0009009B....;//.---.9;9.-...00;000000000
@M03495:530:000000000-LYBTV:1:1103:11267:8129 1:N:0:GTGACGTT+ATCTGGGA
GTCAGCATGTGAGCTTTGGAATTAGTAAATTCGTTGACGACAGAAGGAGCAAGATAACGACCAAGGGAGGGTGGTTTATCAACGGCAAAATATAGATCGGAAGAGCACACGTCTGAACTCCAGTCACGTGACGTTATCTCGTATGCCGTCTTCTGCTTGAAAAAAAAAAAAAGAAAAATAAGGAACAGGATGGATAATTAGTAAACATGATGACACGAACAACGACGCAGCAGAATCAGACGATCACATAA
+
DDDDDFFFFFFFGGGGGGGGGGHHHHHHHHHHGGHHHHGGGGGHHHHHHHHHHHHHHHGGGGGHHGGHGGGEFGGGHGHHHHHGGGGGHHHHHHHHHHHGGGGHHHHHHHGHHHGHHHHHHHHHHHHGHFFGGGGHHGHHFGCHHGHGGGHGGHHHHHHCGHFHGGGGF--9...:/.:0<00:/.</9<009/00000<0:000<:<00000000.-.--/.-.------..//000000--9../0000
@M03495:530:000000000-LYBTV:1:1103:8575:8134 1:N:0:GTGACGTT+ATCTGGGA
GTCAGCATGTGAGCTTTGGATGGTTCTGGTTTATCAACGGCAAAATATAGATCGGAAGAGCACACGTCTGAACTCCAGTCACGTGACGTTATCTCGTATGCCGTCTTCTGCTTGAAAAAAAAAAAAGAAACGCTGGCAGTGACAACACACCATTTGAACTGACATAGGAATAGAAGGGTGAAATGGGATCGTACCACGCAGAACACGGATGGCTAACAGTGACCTTAGGATCGACATCGAGACAGGAGCGA
+
CCCCCFFFFFFFGGGGGGGGGGGGHHHHHHHHHHHHHHGGGGGHHHHHHHHHHHGGGGHHHHHHHGHHHGGHHHHHHHHHHHGHHGGGGGHHGHHHGGHHHFGGGHGHHHHHHHGHHFHG/B<<><//=00//..-.0.01=110..<....00<000000000;00000000:0:..;.900000.;0;./..909..--;/:/B.--.-.//00/900900000009;0/.9-..0.:.../9.9..--
@M03495:530:000000000-LYBTV:1:1103:15476:8146 1:N:0:GTGACGTT+ATCTGGGA
GTCAGCATGTGAGCTTTGGAGTGAAATCTCTTGTCTTAAGGAATAAAGGAAAAAGATTCCGTCGGAGGCTCGGTGCTCTACAGGTTCAACCTTTGTACTCTATTATTGCCTCACATTCCATCTCTTGTGAAAATATATTTGATTGGCTTTTCTGCAGGTTGTTTGCCAGGACTTTCCAAGACCTCCACTAGAAAACACAATAAACTTTTTGGAAGCTGGACAACTATCTTCATTTTTCAGAAACAGTGAAC
+
CBCCDFFFFFFFGGGGGGGGGGHHHHHHHHHHHHHHHHGHHHHHHHHHHHHHHHGGHHHHHHHGGGGGGHHGGGGGHHHHHHHHHHHHHHHHHHHHHHHHHHHHHHHHHHHHHHHHHHHHHGHHHHHFHEHHHHHHHHHHHHHHGFGHHHHHHHHGHFHHHGHHHHHHHEHHHHHHHHHHHHHHHHHHHHHFHHHHHHHGHFGDHHHHHHGGFHHHHHHGHHGHHGHHHHGGGGGGGGGGFGGGGGFGFG0
@M03495:530:000000000-LYBTV:1:1103:24034:8152 1:N:0:GTGACGTT+ATCTGGGA
GTCAGCATGTGAGCTTTGGTCCAGCCTGAGTCCTGGTTTATCAACGGCAAAATATAGATCGGAAGAGCACACGTCTGAACTCCAGTCACGTGACGTTATCTCGTATGCCGTCTTCTGCTTGAAAAAAAAAAAAAAATAATTAACATTTTCCAATGTTTACTTCGAACTTTAACATGTCATTTGTCCTATGCACATTACTATTCCGACTCATCCGACTCATATGCTTTCCTGATCTACATGTCAACTATCGT
+
DCCDCFFFFFFFGGGGGGGGGGHHHGHHHHHHHHHHHHHHHHHGHGGGGGHHHHHHHHHHHGGGGHHHHHHHGHHHGHHHHHHHHHHHHGFGGGGGGHHEHHHGGGHHHGFGHGHHHHHHHGFFHFGGFC///---.0000000<0<0=00000<00000000...:::0000000:00;00000;B00000000;000;0000/.-:.;00:..-;.;000000000000000000000:00000000./
@M03495:530:000000000-LYBTV:1:1103:22706:8158 1:N:0:GTGACGTT+ATCTGGGA
GTCAGCATGTGAGCTTTGGAATTAGTAAATTCGTTGACGACAGAAGGAGCAAGATAACGACCACAGGGAGGGTGGTTTATCAACGGCAAAATATAGATCGGAAGAGCACACGTCTGAACTCCAGTCACGTGACGTTATCTCGTATGCCGTCTTCTGCTTGAAAAAAAAAAAAATCTGAACGCACGTACCCTAGCGAGTACTGTTATGCGATACATTTCTGATTCACATAAAATGACGCTGTTATTTGACTA
+
ABCCCFFFFFFFGGGGGGGGGGHHHHHHHHHHGGHHHHGGGGGHHHHHHHHHHHHHHHGGGGGHHHHGGGGGBFGGGHHHHHHHGGGGGHHHGHHHHHHHGGGGHHGHHHHGHHGGHHHHHGHHHHHHGGEEGGGGHHHGHHGGHGHHGCCHEGHHGHHH<CGHGGG-@----.90900/..;--;/..///:/----.////;/99:9...-9////////;/////////;///.....//////////
@M03495:530:000000000-LYBTV:1:1103:21520:8185 1:N:0:GTGACGTT+ATCTGGGA
GTCAGCATGTGAGCTTTGGAGGGCAAGAAGTGGTTGTGACATTGCTATGGCAGCTAGAGCCAACAATTACCTTAAATTCCAAAAACAACATACTCCTCCTTTGGAATTAGTAAATTCGTTGACGACAGAAGGAGCAAGATAACGTGGTTTATCAACGGCAAAATATAGATCGGAAGAGCACACGTCTGAACTCCAGTCACGTGACGTTATCTCGTATGCCGTCTTCTGCTTGAAAAAAAAAAAATAATGAA
+
CDDDDFFFFFFFGGGGGGGGGGGGGGGHGHFGHFFGGGHHHHHHHHHHHHHHGGHHGHHHHHHGGGHHHHHHHHHGFHHHHHHGHGHHHHHHHHHHHHHHHHHHHEHHHHHHHGHHHGHHGHHGGGGGHHHHHHHHHHGGHHHGHHGHGHHHHHHHGGGG?FHHGHHHGFHHGFGGGHGGHHHGCCGEDFHHHHFGG0;GEHE;CC;CBF0BBFEGGGBBB;-FEFGGGGGF.:CB.->-;@--.00:000
@M03495:530:000000000-LYBTV:1:1103:20461:8187 1:N:0:GTGACGTT+ATCTGGGA
GTCAGCATGTGAGCTTTGGAGTGAAATCTCTTGTCTTAAGGAATAAAGGAAAAAGATTCCGTCGGAGGCTCGGTGCTCTACAGGTTCAACCTTTGTACTCTATTATTGCCTCACATTCCATCTCTTGTGAAAATATATTTGATTGGCTTTTCTGCAGGTTGTTTGCCAGGACTTTCCAAGACCTCCACTAGAAAACACAATAAACTTTTTGGAAGCTGGACAACTATCTTCATTTTTCAGAAACAGTGAAC
+
CCCDCFFFFFFFGGGGGGGGGGHHHHHHHHHHHHHHHHFHHHHHHHHHHHHHHHGGHIIIHIHGGGGGGHHGGGGGHHHHHHHHHHHHHHHHHHHHGHHHHHHHGHHHHHHHHHHHHHHHHHHHHHHHHHHHHHHHHHHHHHHHHFHHHHHHGHHHHHHHHGHHHHHHGHHHHHHGHGFFGGHHHHHHHHH1GHHHHHHGHHF0DGGGHHGGFHGHHGFGHHHHHHHHHHEGGGFFFGGGFGFFGGC0BG0
@M03495:530:000000000-LYBTV:1:1103:11380:8213 1:N:0:GTGACGTT+ATCTGGGA
GTCAGCATGTGAGCTTTGGAATTAGTAAATTCGTTGACGACAGAAGGAGCAAGATAACGACCACAGGGAGGGTGGTTTATCAACGGCAAAATATAGATCGGAAGAGCACACGTCTGAACTCCAGTCACGTGACGTTATCTCGTATGCCGTCTTCTGCTTGAAAAAAAAAAAAACAAGATAAGAGAGTGTAGACATATCAATGAATATAGGAAAAAGAAGGGATGTAGAGTTAGAGTAAGAGTCAACATCAA
+
CBBCCFFFFFFFGGGGGGGGGGHHHHHHHHHHGGHHHHGGGGGGHHHHHHHGHHHHHHGGGGGHHHHGEGGGGGGGGHHHHHHHGGGGGHHGHHHHHHHHGGGGHHHHHHHGHHHGHHHHHHHHHHHHGGHHGGGGHHFHHHGGHHHGGGGHGHHHHHHGGHHHGGGGGF<--.../:000<<</.000000000000<0000000000000/<.9.</.../.:0000000<00<00000000000/000
@M03495:530:000000000-LYBTV:1:1103:25987:8215 1:N:0:GTGACGTT+ATCTGGGA
GTCAGCATGTGAGCTTTGGAGTGAAATCTCTTGTCTTAAGGAATAAAGGAAAAAGATTCCGTCGGAGGCTCGGTGCTCTACAGGTTCAACCTTTGTACTCTATTATTGCCTCACATTCCATCTCTTGTGAAAATATATTTGATTGGCTTTTCTGCAGGTTGTTTGCCAGGACTTTCCAAGACCTCCACTAGAAAACACAATAAACTTTTTGGAAGCTGGACAACTATCTTCATTTTTCAGAAACAGTGAAC
+
BBBBAFFFFFFFGGGGGGGGGGHHHHHGHHHHHHHHHHHHHHHHHHHHHHHHHHGGHHHHHHHGGGGGGHHGGGGGHHHHHHHHHHHHHHHHHHHGHHGHHHHHHHHHHHHHHHHHHHHHHHHHHHHHHFHHHHHHHHHHHHHHHGHHHHHHGGHHHFGHHDGHHHHHHHHHHHHHHGFHHHGGHHHHHHHBBFCHHHGEHHFHFFFHHHGGHHGHFGHGHHFHHHHHHHEGGGFFGGGEFGFGFF09CF0
@M03495:530:000000000-LYBTV:1:1103:10450:8235 1:N:0:GTGACGTT+ATCTGGGA
GTCAGCATGTGAGCTTTGGAGGGCAAGAAGTGGTTGTGACTGGTTTATCAACGGCAAAATATAGATCGGAAGAGCACACGTCTGAACTCCAGTCACGTGACGTTATCTCGTATGCCGTCTTCTGCTTGAAAAAAAAAAACAATAACTAAAATCGACATATAATAACTGTGTTCTACTTCTCATAACAGAGCTGCGCTGTCACATGACTGCGCAGACGACAGTACAGTCCACTGTGATATTGTACTCGCCCA
+
DDDDDFFFFFFFGGGGGGGGGGGGGGGHHHGHHGGGGGHHHHHHHHHHHHHHGGGGGHHHHHHHHHHHGGGGHHHHHHHGHHHGHHHHHHHHHHHHGHGHGGGGHHHHHHGGHHHHGGGHGHHHHHHHHGHHHGCG?@<...1111=1000=0..-..00000000:0000/00:0<00:0000<000///0:0----.0000000000/.--9-.-<-9-0000000000:000000000<0000.--.9
@M03495:530:000000000-LYBTV:1:1103:7173:8236 1:N:0:GTGACGTT+ATCTGGGA
GTCAGCATGTGAGCTTTGGAGGGCAAGAAGTGGTTGTGACATTGCATGGCAGCTAGAGCCAACTGGTTTATCAACGGCAAAATATAGATCGGAAGAGCACACGTCTGAACTCCAGTCACGTGACGTTATCTCGTATGCCGTCTTCTGCTTGAAAAAAAAAAAAACATAATACGTAAGAGTCAGAAGCTGCTAATGTAGATATATGATGAAAATTGACGTCGCTGCAAGCTGGTCGATACTGTACTTGGTAG
+
CCDDCFFFFFFFGGGGGGGGGGGGGGGHHHHHHHGGGGHHHHHHHHHHHHHGGHHHHHHHHHGHHHHHHHHHHHHGGGGGHHHHHHGHHHHGGGGHHHHHHHGHHHGHHHHHHHHHHHHGGHHGGGGHHHHHHGGHHHHGGGHGHHHHHGHHHHHHGGGG@@-@..000000:00..009000900000000900;00900;000000;000000009..-;.../00.009:0--..-0:0000090000
@M03495:530:000000000-LYBTV:1:1103:13760:8242 1:N:0:GTGACGTT+ATCTGGGA
GTCAGCATGTGAGCTTTGGAGGGCAAGAAGTGGTTGTGACATTGCTATGGCAGCTAGAGCTGGTTTATCAACGGCAAAATATAGATCGGAAGAGCACACGTCTGAACTCCAGTCACGTGACGTTATCTCGTATGCCGTCTTCTGCTTGAAAAAAAAAAAAAAAGCACATGTGATACGGGGAATGCTGTATATACCACTGAGTACTCAGATCGGGATTATATCATCCCAAGTCGAATATGACGTGCAGGATC
+
BBCCBFFFFFFFGGGGGGGGGGGGGGGHHHEFGFFGGGHHHHHHHHHHGHHHGGHHHHHHHHHGFHHHHHHHGGGGGGHHHGHHHHHHGGGGGHHHHHHGHHHGFHHHHHHHHHHHGHHEGGGGHFFFHHGFHHHHGDFHGHHHHHHHC=?GGCGGC----;-..0/90000;00;..---./0090;0000900:000;000:BB:0990..-;./00000;000.0/.00...0.;;0FDE...0..9/
@M03495:530:000000000-LYBTV:1:1103:5816:8257 1:N:0:GTGACGTT+ATCTGGGA
GTCAGCATGTGAGCTTTGGAGTGAAATCTCTTGTCTTAAGGAATAAAGGAAAAAGATTCCGTCGGAGGCTCGGTGCTCTACAGGTTCAACCTTTGTACTCTATTATTGCCTCACATTCCATCTCTTGTGAAAATATATTTGATTGGCTTTTCTGCAGGTTGTTTGCCAGGACTTTCCAAGACCTCCACTAGAAAACACAATAAACTTTTTGGAAGCTGGACAACTATCTTCATTTTTCAGAAACAGTGAAC
+
CCCCCFFFFFFFGGGGGGGGGGHHHHGGHHHHHHHHHHHHHHHHHHHHHHHHHHGGHIHHHHGEGGGGGHHGGEEGHHHHHHHHHHHHHHHHHHHHHHHGHHHHHHHHHHHHHHHHHHHHHHHHHHHHHHHHHHHFHHHHHHHHHHHGHHHHHGHGGFGHHGHGHHHHECGHHHHGGFFGAGHGHHGGHHHHGHGGGHHEHBGFGHGHHHGGEGHEHHGHHFHEHFGHGHGFBFFGFFGGFGGGFFFBFF9
@M03495:530:000000000-LYBTV:1:1103:6491:8258 1:N:0:GTGACGTT+ATCTGGGA
GTCAGCATGTGAGCTTTGGAATTAGTAAATTCGTTGACGACAGAAGGAGCAAGATAACGACCACAGGGAGGGTGGTTTATCAACGGCAAAATATAGATCGGAAGAGCACACGTCTGAACTCCAGTCACGTGACGTTATCTCGTATGCCGTCTTCTGCTTGAAAAAAAAAACAAAAGAATGATGTGACAGTGTATAGGTAGGTGGAAAACACTGTAACAATACGTGAGTAAGCAGATAGTATAGAATGAGCA
+
EEEEEFFFFFFFGGGGGGGGGGHHHHHHHHHHGHHHHHGGGGGHHHHHHHHHHHHHHHGGGGGHHHHGGGGGFGGEGHHHHHHHGGGGGHHGGHHHHHHHGGGGHHHHHHHGHHHGHHHHHHHHHHHHGGHHGGFGGHHHHHGGHHHHGEGHGHHHHHHHGHHHHGGGGA.<..:<.<01011<111100<111110110.:0..00//..<0111110010.0/..1:1101//011111:111110100
@M03495:530:000000000-LYBTV:1:1103:14106:8273 1:N:0:GTGACGTT+ATCTGGGA
GTCAGCATGTGAGCTTTGGTCCAGCCTGAGTCCTGGTTTATCAACGGCAAAATATAGATCGGAAGAGCACACGTCTGAACTCCAGTCACGTGACGTTATCTCGTATGCCGTCTTCTGCTTGAAAAAAAAAAAGAAAAAACTGATGATGTGCGGCGTTAGTGTAGTGCTAGTGTCCGCGTCACAATCCGACGTCAGTATTAATGACAGTAGGACTATGCGTCACATCTTACATGTGTGTGATCGTTACTGAT
+
EEEEEFFFFFFFGGGGGGGGGGHHHGHHHHHHHHHHHHHHHHHHHGGGGGHHHHHHHHHHHGGGGHHHHHHHGHHHGHHHHHHHHHHHHGHHHGGGGGHFHHHGGHHHGGGGHGHHEHHHHFFHGHGGG<><//010?-.11<11111111<-----..<1<C::/1<11<111:.--<-..1000/.9---...:11<1:1110000:<000//<<F..-..1101111111111..:11<./...1111
@M03495:530:000000000-LYBTV:1:1103:25682:8288 1:N:0:GTGACGTT+ATCTGGGA
GTCAGCATGTGAGCTTTGGAACAGCTGGTTTATCAACGGCAAAATATAGATCGGAAGAGCACACGTCTGAACTCCAGTCACGTGACGTTATCTCGTATGCCGTCTTCTGCTTGAAAAAAAAAAAAAACACACTACGATAACTACTACTACCCATAGATTATTTAATATGCAATCCGAATATCTAAGCTCTTCGCCTCGCATCTTCACTAGCCATGCTATCGTCACACCAAGGTCATACCAGCCACATTATC
+
CCCCCFFFFFFFGGGGGGGGGGHHHHHHHHHHHHGHHGGGGGHHHHHHHHHHHGGGGHHHGHHHGGHGGHHHHFHHHHHHHGAGHGGFFHEBGFHFGGHHHGFEHGBHHFHHFF?EGHGGGG/>A/-..<..0<0>....000/0=0000<.0//0000;00000000000000;.9...000090/00009...9..--.:/99//:///9////////./...//.....;//:/9///..././9///
@M03495:530:000000000-LYBTV:1:1103:5815:8294 1:N:0:GTGACGTT+ATCTGGGA
GTCAGCATGTGAGCTTTGGAATTAGTAAATTCGTTGACGACAGAAGGAGCAAGATAACGACCACAGGGAGGGTGGTTTATCAACGGCAAAATATAGATCGGAAGAGCACACGTCTGAACTCCAGTCACGTGACGTTATCTCGTATGCCGTCTTCTGCTTGAAAAAAAAAAAACAGAATAACACAAGAACGAGTATAATCATGACGACACACTTTATCTCTCATTACATGCTGCACACATCACCTTCTTGTT
+
CCDDEFFFFFFFGGGGGGGGGGHHHHHHHHHHGHHHHHGGGGGHHHHHHHHHHHHHHHGGGGGHHHHGGGGGGGGGGHHHHHHHGGGGGHHGHHHHHHHHGFGGHHHHHHHGHHHGHHHHHHHHHHHHGHHHGGGFHHFHHHFGHHHHGEGHGHHHGHHH.GGHHGGEG?-9../<0<<1:00.../</.....111<1<:1<0.9---/./<0<111:1<011<11110110/01.<000:/00001111
@M03495:530:000000000-LYBTV:1:1103:3783:8299 1:N:0:GTGACGTT+ATCTGGGA
GTCAGCATGTGAGCTTTGGAGTGAAATCTCTTGTCTTAAGGAATAAAGGAAAAAGATTCCGTCGGAGGCTCGGTGCTCTACAGGTTCAACCTTTGTACTCTATTATTGCCTCACATTCCATCTCTTGTGAAAATATATTTGATTGGCTTTTCTGCAGGTTGTTTGCCAGGACTTTCCAAGACCTCCACTAGAAAACACAATAAACTTTTTGGAAGCTGGACAACTATCTTCATTTTTCAGAAACAGTGAAC
+
CCCCBFFFFFFFGGGGGGGGGGHHHHHHHHHHHGGHHFHHHGHHHFHHHHGHHGGGHIIHHHGGGGGGGHHGGEFGHHHHHHHHHHHGHHHHHHHHFHHHHHHHHHHHGHGHHHHHHHHHHHHHHHHHFH4GEDGFFHHHHGGHHGHHHHGHHHHHHHHHHGHHHHFHGHHHHHHHFF1FAFGFHHHHHGH1=>FHFGHEHHH0DDGFGHGFBGGEGHCGHHHHGGHHGGFGGGGGGFGFFBBFGGFGEG0
@M03495:530:000000000-LYBTV:1:1103:11116:8313 1:N:0:GTGACGTT+ATCTGGGA
GTCAGCATGTGAGCTTTGGTTTATCAACGGCAAAATATAGATCGGAAGAGCACACGTCTGAACTCCAGTCACGTGACGTTATCTCGTATGCCGTCTTCTGCTTGAAAAAAAAAAAAAAGGACATCACTAAACTGTACTGCTCAATTATATGACTTCAATAAATCTGTGTATACTCAGATCGTGTTAATTATGTATATAGCACATAGATTGACTGTTACCATCAGTAATATCATGAGTCGCATAATCTCAAT
+
DDEEEFFFFFFFGGGGGGGGGGHHHHHHGGGGGHHGHHHHHHHHGGGGHHHHHHHGHHHGHHHHHHHHHHHHGHHHGGGGHHHHHHGGHHHHGGGHGHHHHHHHGGHHHGGGGC@<<//<=00111<11111<1=111111<1011111111111111=10=1111:1111111010:10./...111111111<1<<1110/101<:1<:1110<<1111000:111111<111011---..1<111111
@M03495:530:000000000-LYBTV:1:1103:26075:8324 1:N:0:GTGACGTT+ATCTGGGA
GTCAGCATGTGAGCTTTGGAGTGAAATCTCTTGTCTTAAGGAATAAAGGAAAAAGATTCCGTCGGAGGCTCGGTGCTCTACAGGTTCAACCTTTGTACTCTATTATTGCCTCACATTCCATCTCTTGTGAAAATATATTTGATTGGCTTTTCTGCAGGTTGTTTGCCAGGACTTTCCAAGACCTCCACTAGAAAACACAATAAACTTTTTGGAAGCTGGACAACTATCTTCATTTTTCAGAAACAGTGAAC
+
AAAAAFF1@@BDDE1GF11BAAAF3BGHHHHGC1BGGEDGHBEBFG1GDEBGBEAEDDDGBBFEGEA//EGE@/EE@FGFHBH01FHDEFHGHHHF2@EGHHFHHHHBDFHFHHHFFD2DGGBFHHGBCB>F11FGGBBD>2BF1FHFGBDFDHBF1<GG0?CGFGFGHFHGHHGHGG1F0GCHFEFGHHH111<0.<CCGH00<DGFGD-@/0/=C0G.:C.:GGGHHHGGBGBFF/0009/:/CF09F0
@M03495:530:000000000-LYBTV:1:1103:24994:8337 1:N:0:GTGACGTT+ATCTGGGA
GTCAGCATGTGAGCTTTGGAATTAGTAAATCGTTGACGACAGAAGGAGCAAGATAACGACCACAGGGAGGGTGGTTTATCAACGGCAAAATATAGATCGGAAGAGCACACGTCTGAACTCCAGTCACGTGACGTTATCTCGTATGCCGTCTTCTGCTTGAAAAAAAAAAAAATCATGTTTTTCTTTTTTATTGTGATGTTACCTAAAAGCAACAAACTTTCTTGCCTGACGATATCATGTTAATCCCCTTT
+
BBBBAFFFFFFFGGGGGGGGGGHFGHHHHHHGHHHHHGFGFGFGFCGCGHHHHHHGHGGGGGEEGHGCEGGGFEGGHFHHHGHGGGGFFHHFGHFGFGHFDFGFF2B0BGC??GGGHGGFHFFHHHHD@//FDECHG1GHHGGHEF1@.AFFFFH1=GG.CGHGCC:C--;?./;0000;;:/009;:BEF//9///////99//////;/9...9.9//9////9//.9..9A-;//;B9/9:F//.../
@M03495:530:000000000-LYBTV:1:1103:3933:8337 1:N:0:GTGACGTT+ATCTGGGA
GTCAGCATGTGAGCTTTGGAGTGAAATCTCTTGTCTTAAGGAATAAAGGAAAAAGATTCCGTCGGAGGCTCGGTGCTCTACAGGTTCAACCTTTGTACTCTATTATTGCCTCACATTCCATCTCTTGTGAAAATATATTTGATTGGCTTTTCTGCAGGTTGTTTGCCAGGACTTTCCAAGACCTCCACTAGAAAACACAATAAACTTTTTGGAAGCTGGACAACTATCTTCATTTTTCAGAAACAGTGAAC
+
CBCCCFFFFFFFGGGGGGGGGGHHHHHHHHHHHGHGHHHHHHHHHHHHGHGHHHGGHIHGHHHGGGGGGHHGGGGGGHHHHGHFGHHGHHFGFHHGHHHHHHHHGHHGHHHHHHHHGHHHHHGHHHHHHGFHFGHHHHHHHEHHFGHHHHHHHHHGEHGGGFHHHHFHHEGGHHHEGF?DGFFHEHFFHHHB<<FHECGAFHH0DGFHHFCFHFEACF/CGEHEFHGHHHGGGGFGBFGGBF;FBBBFGF9
@M03495:530:000000000-LYBTV:1:1103:13255:8338 1:N:0:GTGACGTT+ATCTGGGA
GTCAGCATGTGAGCTTTGGAGGGTGGTTTATCAACGGCAAAATATAGATCGGAAGAGCACACGTCTGAACTCCAGTCACGTGACGTTATCTCGTATGCCGTCTTCTGCTTGAAAAAAAAAAAAAATAAGTGCTTCCTGTCATTACACACGAATGACAATTAACACATGAATTTACTATTTATTGATGTCACATAGATCGAAGAGTTCATGATAAGATCAGGTATCTGCAGATCACCTGTATGGTTATACGG
+
EDEEEFFFFFFFGGGGGGGGGGGGGGGGHHHHHHHGGGGGHHHHHHHHHHHGGGGHHHHHHFGHHHGHGHHHHHHHHHHGHHHGGGGHHHHHHGGHHHHGGGGGHHHHHHGHHHHHGFGGC@<--<111111=11<1110=1111100.--..000010111110.:00<111111111111111<11111<101111../...111111:111011:<0011111111010<0</0/111:/11<011..
@M03495:530:000000000-LYBTV:1:1103:23004:8339 1:N:0:GTGACGTT+ATCTGGGA
GTCAGCATGTGAGCTTTGGAATTAGTAAATTCGTTGACGACAGAAGGAGCAAGATAACGACCACAGGGAGGGTGGTTTATCAACGGCAAAATATAGATCGGAAGAGCACACGTCTGAACTCCAGTCACGTGACGTTATCTCGTATGCCGTCTTCTGCTTGAAAAAAAAAAAAATTCATGAACATGACTTCTAACACATCCATCATCACCGCTAACTCTGCATGCATCATCACTCATCGTGGTAAACATCAC
+
CCCCCFFFFFFFGGGGGGGGGGHHHHHHHHHHGGHHHGGFGGGHGHGHHHHHHHHHHHGGGGGHHHHGGGGGEFGGGHHHHHHHGGGGGHHHHHHHHHHHGEFGGGHHHHHGHHHGHHHHHHHHHHHHGHHHGGFGHEFHHHGGHHHHGGGGFBGHHHHHFFFHHGCFG-99-.00000000:0000:00000<00.00/00000000/.-9-</000000:0000<<0000:0/000....00<000000
@M03495:530:000000000-LYBTV:1:1103:23170:8339 1:N:0:GTGACGTT+ATCTGGGA
GTCAGCATGTGAGCTTTGGTCCAGCCTGAGTCCCTGGTTTATCAACGGCAAAATATAGATCGGAAGAGCACACGTCTGAACTCCAGTCACGTGACGTTATCTCGTATGCCGTCTTCTGCTTGAAAAAAAAAAAAAACATTGACTGTAGTTGCTGCAGGCGGCATTCGAGGTCTAGCCGATCTCTGTATAGTACCACAGAATAGTCTTCATTGCGCATGTCGCCTACTGTATATCAACTTACTTTGTCTACC
+
EEEEEFFFFFFFGGGGGGGGGGHHHGHHHGHHHHHHHHHHHHHHHHGGGGFHHHHHHHHHHHGEGGHHHHHHHGHHHGHHHHHHHHHHHHGHHHGGFGFHHHHFFFHHHH?EEGGHHFDEFH0FGHHGGC////--..111=1110=<=<11<=0<<<.--:-9:111/-9/1111/.---.11111111:11<<0..0:11011111111119-<<<11...<./0011111<11::10<1110<1<11:
@M03495:530:000000000-LYBTV:1:1103:20784:8424 1:N:0:GTGACGTT+ATCTGGGA
GTCAGCATGTGAGCTTTGGTCCGCCTGGTTTATCAAGGCAAAATATAGATCGGAAGAGCACACGTCTGCACTCCAGTCACGTGACGTTATCTCGTATGCCGTCTTCTGCTTGAAAAAAAAAAAAAAACAAATATTGCCAACATTGGTCTGTTCGAAAGGTGTGTACCTGATTATAGTTGGCTGTTAAACGGTACTAGTACACCAAAGCATACAAGGCATAACAGCGATGAGTGAAAGGTATACAGTCTTAA
+
CCCCDFFFFFFFGGGGGGGGGGGGGGHHHHHHHHHHHHHHHHHHHHHHHHHHGGGGHHHHHHHGHHHEGHHHHHHHHHHHGHHHGGFGHHFGHHGGHHHHGEGHGHHGHEHHFGHHHGGCGCG///-...01111<11=0<./000000/00<.....:000..000:0;0;00;000:00:.;00;;0..9..0:000000/.../:00:0000...000000.-:..:00;0000:00000000000:0
@M03495:530:000000000-LYBTV:1:1103:16440:8430 1:N:0:GTGACGTT+ATCTGGGA
GTCAGCATGTGAGCTTTGGTTTATCAACGGCAAAATATAGATCGGAAGAGCACACGTCTGAACTCCAGTCACGTGACGTTATCTCGTATGCCGTCTTCTGCTTGAAAAAAAAAAGTACAATACAAGCCAACCTACGAGATAACACATGCCCACGATTAGGATAGTGAACAGATAAGAAGTGCACACGGCAGAACTCACATCAGTACCCATGGTAACGAATGCCGCTATCATCTCGTAGAAAAAAAGCGACA
+
A>AAAF1@1FFFGFGCFCG1G1GBGGF00EGG0E0BFGBD2F1/E/FEHHCHHGFG0FGEBFEGHHHFAG1EE0>F/E/?0/2EHAE/FCGF?/>FFDF1@1FEAED1B//<///122@>@1@111/F00??0F?/?//.1<F11>11<1F1.--...0000</00000;//:00:;C/=00000.--;--;//00;/00000;00099///;0//----//;9----9/;///-99--/;-;---;9;--
@M03495:530:000000000-LYBTV:1:1103:27350:8432 1:N:0:GTGACGTT+ATCTGGGA
GTCAGCATGTGAGCTTTGGAGTGAAATCTCTTGTCTTAAGGAATAAAGGAAAAAGATTCCGTCGGAGGCTCGGTGCTCTACAGGTTCAACCTTTGTACTCTATTATTGCCTCACATTCCATCTCTTGTGAAAATATATTTGATTGGCTTTTCTGCAGGTTGTTTGCCAGGACTTTCCAAGACCTCCACTAGAAAACACAATAAACTTTTTGGCAGCTGGACAACTATCTTCATTTTTCAGAAACAGTGAAC
+
BBBBBFFFFFFFGFGGGGGGFFFHFHHHHHHHHHHGHHCGGHBGHHHHFHCGHHGGHHFHEGFGGCGGGHEGCFGGHFHGHHHHHHGGHHGGGHHFDEHHHHHHGHGFFHHHHHHHHHHEHHHHHHHHHHFGGGFFFHGFHHHHHHEHHHGHHHGHGHHHHGHHHHGGHEAFGHHHGGGHHEBGGHFGGGF1==GHHHHGBGHHGHHHHHGC/;;.GFFFHFHGHHFHEFBBBCBFFEFGFFFEB/;0;F0
@M03495:530:000000000-LYBTV:1:1103:13909:8442 1:N:0:GTGACGTT+ATCTGGGA
GTCAGCATGTGAGCTTTGGAATTAGCTGGTTTATCAACGGCAAAATATAGATCGGAGAGCACACGTCTGAACTCCAGTCACGTGACGTTATCTCGTATGCCGTCTTCTGCTTGAAAAAAAAAAAAAATAATGATATGTGCTACGTGCTGGTGAGTGACACGAAATCTGATATATAGTGATTGATTAGTAAGTTGATAGGTGAAAATCTGTTAGGTAGTATGTGGATTGCTGAATACATCACTTATTGTGGT
+
CCCDEFFFFFFFGGGGGGGGGGHHHHHHHHHHHHHHHHGGGGGHHHHHHHHHHHGGGGGHHHHHGHHHGHHHHHHHHHHHHGHHHGGGGHHHHHHGGHGHHGGEHGHHHHHHFGHHHHGGGG@/<<-<1111111>1>11<11..<..10//1.10111<.-<.<11111111<111111110111011<1:111111/1010::10111111/<:001111100<0/011101100::0011<11:11./
@M03495:530:000000000-LYBTV:1:1103:10283:8445 1:N:0:GTGACGTT+ATCTGGGA
GTCAGCATGTGAGCTTTGGAATTAGTAAATTCGTTGACGACAGAAGGAGCAAGATAACGACCACAGGGAGGGTGGTTTATCAACGGCAAAATATAGATCGGAAGAGCACACGTCTGAACTCCAGTCACGTGACGTTATCTCGTATGCCGTCTTCTGCTTGAAAAAAAAAACAAAACTGTAGAGGTGGAACACTCTACATTAATACGCCAGTACCTAGCATTCAGCGCGCGTTGAGTGTCTTGATGTACGGG
+
CDEEEFFFFFFFGGGGGGGGGGHHHHHHHHHHGGHHHHGGGGGHHHHHHHHHHHHHHHGGGGGHHHHGGGGGFGGGGHHHHHHHGGGGGHHGFHHHHHHHGGGGHHHHHHHGHHHGGHHHHHHHHHHHGHHHGGGGHHHHHHGGHHHFGEGHGHHHHHHHFHHHHGGGGG......01111<1/0<..00//0/11:1111111<..-.-0<111100:111111.----<--.010<1111:11<11..-
@M03495:530:000000000-LYBTV:1:1103:5805:8448 1:N:0:GTGACGTT+ATCTGGGA
GTCAGCATGTGAGCTTTGGTTTATCAACGGCAAAATATAGATCGGAAGAGCACACGTCTGAACTCCAGTCACGTGACGTTATCTCGTATGCCGTCTTCTGCTTGAAAAAAAAAAAATAAAACTATAATACTAAATCATTTCTGTAATCAAACAATAAGTACTAGCATTTGAACTCCAATCACCACCACATGACATGAGAATCATCTCTATCTTGGATGTACAACTATCTAAAAATATATCATAAATAGATC
+
CCCCCFFFFFFFGGGGGGGGGGFHHHHHGGGGGFBFHHHFHHHFGGEGGFHGHHHGHHHGHGHHHHHHHHHHGHHFFFGFHEHFHHFGHHGHGEEGGHFHFHHHHFG3EEGGC//<022222?11?D11<1111<<F?11111<111111110.><<00000<0/0=000000000//;/0/;0...:CC00/0009000;00;00000000;0000/:C000///000;0000./;://:9//9//////
@M03495:530:000000000-LYBTV:1:1103:17591:8460 1:N:0:GTGACGTT+ATCTGGGA
GTCAGCATGTGAGCTTTGGTCCAGCCTGAGTCCTCTGGTTTATCAACGGCAAAATATAGATCGGAAGAGCACACGTCTGAACTCCAGTCACGTGACGTTATCTCGTATGCCGTCTTCTGCTTGAAAAAAAAAAACACACAAAAATGTCATACTGCGTCCATAGGAACTATGTGAGTAGTATGCATTAGACACACACATACAGAGCTGATTGGTACCGTAAATTACTTCGACATGTTCACCGACACACATCA
+
EDEEEFFFFFFFGGGGGGGGGGHHHGHHHHHHHHHHHGFGHHHHHHHGGGGGHHHHHHHHHHHGGGGHHHHHHHGHHHGHHHHHHHHHHHHGHHHGGGGHHHHHHGGHHHHGGGHGHHGHHHHHFHHHGGGC@@//0//..00.01<=<111111..--.110001.0:<111111:1:1111111<11<1//.<..<000:1//000:11.1<11.....<101<<1.....0:11110.-<--/..0:0
@M03495:530:000000000-LYBTV:1:1103:22887:8461 1:N:0:GTGACGTT+ATCTGGGA
GTCAGCATGTGAGCTTTGGAGTGAAATCTCTTGTCTTAAGGAATAAAGGAAAAAGATTCCGTCGGAGGCTCGGTGCTCTACAGGTTCAACCTTTGTACTCTATTATTGCCTCACATTCCATCTCTTGTGAAAATATATTTGATTGGCTTTTCTGCAGGTTGTTTGCCAGGACTTTCCAAGACCTCCACTAGAAAACACAATAAACTTTTTGGAAGCTGGACAACTATCTTCATTTTTCAGAAACAGTGAAC
+
DDDDDFFFFFFFGGGGGGGGGGHHHHHHHHHHHHHHHHHHHHHHHHHHGHHHHHGGHHHIHIHGGGGGGHHGGGGGHGHHHHHHHHHHHHHHHHHHHHHHHHHHHHHGHFHHHHHHHHHHHHHHHHHHHHFHHHHHHHHHHGHHHHHGHHHHHHGHHGHHHGHHFFHHHHEHHGGHHFHHGGFGHHHFHHHDFGFGHFGEFHGHHHFHHHGGHFFHHHGGHHGHEHGFHHBFFFGGGEFGFGGGEF<BBF0
@M03495:530:000000000-LYBTV:1:1103:19180:8464 1:N:0:GTGACGTT+ATCTGGGA
GTCAGCATGTGAGCTTTGGTCCAGCCTGAGTCCTCTGGTTTATCAACGGCAAAATATAGAACGGAAGAGCACACGTCTGAACTCCAGTCACGTGACGTTATCTCGTATGCCGTCTTCTGCTTGAAAAAAAAAAACAGACACCCCACAGGGAAGGTGCAGGAGTGGCTTGGGAGAATATATTTAATTGGATACAACTACCACAACCACATTCTCATGACTCGCATCCTCCATCCCGTCGCACATCCAAAGAC
+
CBBCCFFFFFFFGGGGGGGGGGHHHGHHHHHHHHHHHHBGHHHHHHHGGGGGHHHHHGHHHHGGGGGFHHHHHHGHHHGFHHHHHHHHHHHGHHHGGFGHHHHHHFGHHHHGEGGGHHBHHHFFGFHHGG@CG@//?0=00..>...0..<...<<000...;:....;....9.:;0000000;09C00;000009:/0:.......00:;0:000000:--;;:00//00..9..----:;B/;00///
@M03495:530:000000000-LYBTV:1:1103:4424:8476 1:N:0:GTGACGTT+ATCTGGGA
GTCAGCATGTGAGCTTTGGTCCAGCCTGAGTCCTGGTTTATCAACGGCAAAATATAGATCGGAAGAGCACACGTCTGAACTCCAGTCACGTGACGTTATCTCGTATGCCGTCTTCTGCTTGAAAAAAAAACAAAAATCTCAACTATCAGTTTACAGTATAGTAATATATCGTGTTGATATGCGAGCTGTATTACACTGTCTCGGTATTCGTGATACACATCGCTGCTCACCGACTAGTAATCGTGTGTAGT
+
BABABFFFFFFFGGGGGGGGGGHHHGHHHHHHHHHHHHHHHGGHHGGGGGHHHHHHHHGHHGGGGHHHHHHHGGHHGHHHHHHHHHHHHGGH?FGGGGHHHHHEGHHHHGGGHGHHHHHHHEFGHHGGG@/?/0???111110?1?11<11111111>111=11111111./....000000..:;.:0:00;0;0000:00/..;.0;//./;0000;00...;.;000..--:-///9//......9//
@M03495:530:000000000-LYBTV:1:1103:27243:8482 1:N:0:GTGACGTT+ATCTGGGA
GTCAGCATGTGAGCTTTGGTCCAGCCTGAGTCCCTGGTTTATCAACGGCAAAATATAGATCGGAAGAGCACACGTCTGAACTCCAGTCACGTGACGTTATCTCGTATGCCGTCTTCTGCTTGAAAAAAATTCTAGATATTCATAAATATGCGTAGTCCAACTTTCAATAATCCCGCCCAGTTGATGCACTAGGCTTGTTATTCAACTCTACATGGTATTGACTCTATACCGCCTGCCCGTGTGATATCAAT
+
AAAAAFBFFFFFGGGGGGGGGFGHHEEFHFHHHHHFHGHHFHB5GCEFCCGAGDFFGHHH5FEEFGHGHGEHGCG?FC5FFDGHHGGHHH1FF?F11?G1B4BBF>?343>E/?/4GF44BB03BGCD/023@2222@FB>@D2>222@22/<///11111<1=11<FD1111>.---.<<0<0=0000<00:/0/-.00:;0000;0;;00099C00;0;000900;00.;-......-:.;B///////
@M03495:530:000000000-LYBTV:1:1103:15692:8504 1:N:0:GTGACGTT+ATCTGGGA
GTCAGCATGTGAGCTTTGGAGTGAAATCTCTTGTCTTAAGGAATAAAGGAAAAAGATTCCGTCGGAGGCTCGGTGCTCTACAGGTTCAACCTTTGTACTCTATTATTGCCTCACATTCCATCTCTTGTGAAAATATATTTGATTGGCTTTTCTGCAGGTTGTTTGCCAGGACTTTCCAAGACCTCCACTAGAAAACACAATAAACTTTTTGGAAGCTGGACAACTATCTTCATTTTTCAGAAACAGTGAAC
+
AAABBFFFFFFFGGGGGGGGGGHGHHFHHBFGGFFHHHBGFHGGFGHHFHHHHHGGGHHHHHHGGGGFGEHG?EFGHHHHHFHHHHGFHHGGGHHFHHHHHHHHFHHFHHHHHHGHGHFGGFFHHHHHHGG4FGFHHHFFHHGHHAFFHHHHEHFHHEFGF<FHFGHFHHFHGGHGHBF1?FFCG.GHHHE11FGHHHE<GHHGFGHHHDADGGCHHH/CFFGHHHGGCCGFFGFGGGFGGFBFFGFFGFB
@M03495:530:000000000-LYBTV:1:1103:6842:8516 1:N:0:GTGACGTT+ATCTGGGA
GTCAGCATGTGAGCTTTGGAGTGAAATCTCTTGTCTTAAGGAATAAAGGAAAAAGATTCCGTCGGAGGCTCGGTGCTCTACAGGTTCAACCTTTGTACTCTATTATTGCCTCACATTCCATCTCTTGTGAAAATATATTTGATTGGCTTTTCTGCAGGTTGTTTGCCAGGACTTTCCAAGACCTCCACTAGAAAACACAATAAACTTTTTGGAAGCTGGACAACTATCTTCATTTTTCAGAAACAGTGAAC
+
BBBBAFFFFFFFGGGGGGGGGGHHGHGHHHHHHHHHHHHHHHFHHHHHHHHHHGGGHHHGHHHGGGGCGHHGGFGGHHHHHHHHHHHHHHHGHHHFGHHHHHHHHHHHHHHHHHHHHHHHHGHHHHHHHHGHFGHHHHHHHHHHHHHGHHHGHHGFHHHHHDHHFFFHHEFHHHHG1GGHEGFHHHFFHHH1FFGHGHHFHHHHHHHHHHGGEBGACGGFFGCCFFHHEHGFFFGGGGFGFBFFGGFFGB9
@M03495:530:000000000-LYBTV:1:1103:9257:8518 1:N:0:GTGACGTT+ATCTGGGA
GTCAGCATGTGAGCTTTGGAGTGAAATCTCTTGTCTTAAGGAATAAAGGAAAAAGATTCCGTCGGAGGCTCGGTGCTCTACAGGTTCAACCTTTGTACTCTATTATTGCCTCACATTCCATCTCTTGTGAAAATATATTTGATTGGCTTTTCTGCAGGTTGTTTGCCAGGACTTTCCAAGACCTCCACTAGAAAACACAATAAACTTTTTGGAAGCTGGACAACTATCTTCATTTTTCAGAAACAGTGAAC
+
CCCCCFFFFFFFGGGGGGGGGGHGHHHHHHHHHHHHHHHHHHHHHHHHHHHHHHGGHIHHHIHGGGGGGHHGGGGGHHHHHHHHHHHHHHHHHHHHHHHHHHHHGHHHHHHHHHHHHHHHHGHHHHHHHHGHHGFHGHHHHHHHHHHHHHHHHHHHGHHHHGHHHHHHGHFGHHHHHHHHHGHFHHHHHHHDFGHHHHGEHHFHHHHHHHGGFFGHGHHGHHHHHHHHFHGGGGFGFGGGFGGBFGFGGG0
@M03495:530:000000000-LYBTV:1:1103:26233:8519 1:N:0:GCGACGTT+ATCTGGGA
GTCAGCATGTGAGCTTTGGTCCAGCCTGAGTCCCTGGTTTATCAACGGCAAAATATAGATCGGAAGAGCACACGTCTGAACTCCAGTCACTTGACGTTATCTCGTATGCCGTCTTCTGCTTGAAAAAAAAAATCCTTCCACTCGTCGAAGATGCTGAGGTGGGGACAGACCTAACAGCAATCAGTGAGGTATCCGAGGCCTGGTGTGCCCAGGCAACCGGTCCCTTCGTCTCTCACCACACAGCTGCTACC
+
A1AA>C111B3FAGFGF1BAAAF1FCG000AFGE1EGB1BAD2BF0E/AEGC0ABGF22FFGGE/EAAFFFHAEBG0/@DG11BG1FHF121BGBEB?E/2B@FFAG0B1>//>?22111BB<B1<<BCCC/<11111<1?10/0/-<.<<1>GF11<C/..<<.;../..00///0./:;0000000./:000..;--;/A.9/--////------9---;-9//----;B/9//-/:-----/////9;
@M03495:530:000000000-LYBTV:1:1103:10172:8559 1:N:0:GTGACGTT+ATCTGGGA
GTCAGCATGTGAGCTTTGGACTCCTGACTGGTTTATCAACGGCAAAATATAGATCGGAAGAGCACACGTCTGAACTCCAGTCACGTGACGTTATCTCGTATGCCGTCTTCTGCTTGAAAAAAAAAAAAAAAACATATAGTTTAAATCATACATACATATCTCATAACAATAACATCATGTTTGATCACTCATGAATGACACAGTCTGCAGATCACACGTTATCTTAGCTGTAATAAGCTGTCTCTCCACGA
+
EDEDDFFFFFFFGGGGGGGGGGHHHHHHHHHHHHHHHHHHGGGGGHHHHHHHHHHHGGGGHHHHHHHGHHHGHHHHHHHHHHHHGHHHGGGGHHHHHHGGHHHHGGGHGHHHHHHHHHHHHGGGDDC//-<-..011111111=111011=<11<011111:111:00:010001:0111:1/11:1<11/:1111::000/.0011<<010:0/009../.1<111<:01111111010::B110/1/.<
@M03495:530:000000000-LYBTV:1:1103:9132:8571 1:N:0:GTGACGTT+ATCTGGGA
GTCAGCATGTGAGCTTTGGAGTGAAATCTCTTGTCTTAAGGAATAAAGGAAAAAGATTCCGTCGGAGGCTCGGTGCTCTACAGGTTCAACCTTTGTACTCTATTATTGCCTCACATTCCATCTCTTGTGAAAATATATTTGATTGGCTTTTCTGCAGGTTGTTTGCCAGGACAGGTCGTGATTGCTGGAGCAGGTATGATATAATTCTAGGATTTGACAGATGAATAATTTACATATATATCTAACTTTGA
+
CCCCCFFFFFFFGGGGGGGGGGHHHHHHHHHHHHHHHHHHHHHHHHHHHHHHHHGGHIHHHHHGGGGFGHHGGGGGHHGHHHHGHHHHHHHHHHHHHHHHHHHHGHHHHHHHHHHHHHHHHHHHHHHHHFDHHGHGFHHHGDHHHHHHHHHHHHHHHHHGHGHGHHHHHHHHGGGHHGGGHHHHHHHBGHHFFC<=GGGHHFFGHFHFHFGFFGGHHFHHFHHG;C;;CGHFHEHHFFFFGGGGGGGGGG0
@M03495:530:000000000-LYBTV:1:1103:12508:8579 1:N:0:GTGACGTT+ATCTGGGA
GTCAGCATGTGAGCTTTGGAATTAGTAAATTCGTTGACGACAGAAGGAGCAAGATAACGACCACAGGGAGGGTGGTTTATCAACGGCAAAATATAGATCGGAAGAGCACACGTCTGAACTCCAGTCACGTGACGTTATCTCGTATGCCGTCTTCTGCTTGAAAAAAAAAAAAACACATATAATAAGTACATATCGCAACAGCATGATGTGATAAGAGATGAGCATGAGCATGTCGTGCAACTGAGAATCGA
+
CCCDEFFFFFFFGGGGGGGGGGHHHHHHHHHHGHHHHHGGGGGHHHHHHHHHHHHHHHGGGGGHHHHGFGGGGGGGFHHHHHHHGGGGGHGGHHHHHHHHGGGGHHHHHHHGFGHGHHHHHHHHHHHHGHHHGGFGHFHHHHGGHHHHGGGHGHHHHHHHAGHHHGGG?A9-99...001<111<1111<<111.9..-././10<111111:<0:0<101000000000001:.<...10//001101..
@M03495:530:000000000-LYBTV:1:1103:7624:8579 1:N:0:GTGACGTT+ATCTGGGA
GTCAGCATGTGAGCTTTGGAGTGAAATCTCTTGTCTTAAGGAATAAAGGAAAAAGATTCCGTCGGAGGCTCGGTGCTCTACAGGTTCAACCTTTGTACTCTATTATTGCCTCACATTCCATCTCTTGTGAAAATATATTTGATTGGCTTTTCTGCAGGTTGTTTGCCAGGACTTTCCAAGACCTCCACTAGAAAACACAATAAACTTTTTGGAAGCTGGACAACTATCTTCATTTTTCAGAAACAGTGAAC
+
CCCCBFFFFFFFGGGGGGGGGGHHHHHHHHHHHHHHHHHHHHHHHHHHHHHHHHGGHHHHHHHGGGGGGHHGGGGGHHHHHHHFHHHHHHHHHHHHHHHGHHHHHHHHHHHHHHHHHHHHHHHHHHHHFHHFHHHFHHHHHHHHHHFHHHHHHHHHGHHHHGHHHGHHHFCGHHGHHGFHEFFGHHHGHGHEGHGHGHFCHHFHGGHHHHGG0CBAGHCHFHHEHEHFHHGGGGGFGGGGGFFGFGFGGF0
@M03495:530:000000000-LYBTV:1:1103:9067:8595 1:N:0:GTGACGTT+ATCTGGGA
GTCAGCATGTGAGCTTTGGAGTGAAATCTCTTGTCTTAAGGAATAAAGGAAAAAGATTCCGTCGGAGGCTCGGTGCTCTACAGGTTCAACCTTTGTACTCTATTATTGCCTCACATTCCATCTCTTGTGAAAATATATTTGATTGGCTTTTCTGCAGGTTGTTTGCCAGGACTTTCCAAGACCTCCACTAGAAAACACAATAAACTTTTTGGAAGCTGGACAACTATCTTCATTTTTCAGAAACAGTGAAC
+
DCCDDFFFFFFFGGGGGGGGGGHHHHHHHHHHHHHHHHHHHHHHHHHHHHHGHHGGHHIHHHHGFGGGGHHGGGGGHHHHHHHHHHHHHHHHHHHHHHHHHGHHGHHHHHHHHHHHHGHHHHHHHHHHHEFFHGHFHHHHHGHGHGHHHHHHHHHGHFHHHGHHHHHHHHHHHHHHHHHHGHGFHHGHGHE>FGHGHHGEHEHHHFHHGHGGFHHHHHHGHHHHHHHGHHGGGGGGGGGGGGGGGGGGFF0
@M03495:530:000000000-LYBTV:1:1103:15475:8604 1:N:0:GTGACGTT+ATCTGGGA
GTCAGCATGTGAGCTTTGGAGTGAAATCTCTTGTCTTAAGGAATAAAGGAAAAAGATTCCGTCGGAGGCTCGGTGCTCTACAGGTTCAACCTTTGTACTCTATTATTGCCTCACATTCCATCTCTTGTGAAAATATATTTGATTGGCTTTTCTGCAGGTTGTTTGCCAGGACTTTCCAAGACCTCCACTAGAAAACACAATAAACTTTTTGGAAGCTGGACAACTATCTTCATTTTTCAGAAACAGTGAAC
+
CCCDDFFFFFFFGGGGGGGGGGHHHHHHHHHHHHHHHHHHHHHHHHHHHHHHHHGGHHHHHHHGGGGGGHHGGFGGHHHHHHHHHHHHHHHGHHHHHHHHHHHHHHHHHHHHHHHHHHGHHHHHHHHHHHHHHGHHHHHHHHHHHGHHHHHHHHHHHHHHHGHHHHHGHHHHHHHHHGHHHHHHHHHHHHHGHFHHHHHEHHHHHHEHHHGG0CCGHHFEHHHHHGHHGHGGGGFGGGGFFFFGGGGFGF0
@M03495:530:000000000-LYBTV:1:1103:21826:8629 1:N:0:GTGACGTT+ATCTGGGA
GTCAGCATGTGAGCTTTGGTTTATCAACGGCAAAATATAGATCGGAAGAGCACACGTCTGAACTCCAGTCACGTGACGTTATCTCGTATGCCGTCTTCTGCTTGAAAAAAAAAAAAGAGCACAAGTACACAATCCCACCACCGCCTCATCTGTCAGCTACCGACTTCTGGTTTCAACGATGCTATCATCGTTATATGTGAGATGCCCACGATGTACTCACAGACCCCGTACTGTAAACACCACGTCATCTT
+
CBCCCFFFFFFFGGGGGGGGGGHHGHHHGGGGGFHHHHHHHHHHGFFGHGHHHHHGHGHGFGFGHHHHHHHHGHHGGGFFHEHGHHGGHHHHG1EFGFGHHHGH0BBGHGGFCD>///<2100001<111?/?10110.....-<../00<00<000000;-.--:;0C:00.0000....9000/000/..9C090;0000000///.--..:///////9B.:A.-:;..//;;///.......;9://
@M03495:530:000000000-LYBTV:1:1103:17991:8642 1:N:0:GTGACGTT+ATCTGGGA
GTCAGCATGTGAGCTTTGGAATTAGTAAATTCGTTGACGACAGAAGGAGCAAGATAACGACCACTGGTTTATCAACGGCAAAATATAGATCGGAAGAGCACACGTCTGAACTCCAGTCACGTGACGTTATCTCGTATGCCGTCTTCTGCTTGAAAAAAAAAACATGAGTTTAATGTTTATTGGAAAATTACCAACAACCAAAAAACATTGCTGTCACACGATCAGACAATACCATGTTAATCTCAATAATA
+
BABBAFFFFFDFFGGFFGF4FGHGHFGHHHHFFFGBGEE2EEEGHHHHEHFHHFGHHFEGEEFHHFHFGHFHGHHHCEEGCEGHFFFGHHFC1>FEHAFGHF0EB/FCGHHH3FFFHHHHE?/FFD?F0?BGGGGDHFH1>?AGEDHHHD<<G11??-<AC-.;0/0:0;;CFC0<GCCH0CCGFBF;/;0;;9.:9AC:9..9ADEGE0/;//;//;/--...:BF..///9//9;/;///////9////
@M03495:530:000000000-LYBTV:1:1103:7024:8652 1:N:0:GTGACGTT+ATCTGGGA
GTCAGCATGTGAGCTTTGGTCCGCCTGAGTCCCTGGTTTATCAACGGCAAAATATAGATCGGAAGAGCACACGTCTGACCTCCAGTCACGTGACGTTATCTCGTATGCCGTCTTCTGCTTGAAAAAAAAAAAAAACAATAGAATCATACGATGAACTGATTATAGTCTAACAAGAGATTAGAGCAGATGCAAGTCATTGATGGATACTTCGCACATGACACCATAGTACACATCGCATATCATACGATGTT
+
CCDDDFFFFFFFGGGGGGGGGGGGGGHHHHHHBEHDHHC35BF5AE22EGH2AB5A5555FAE1A112A121>11B?G534B?2B@33B1F1FFA1??1444B//F3F3E//F/4?44B33CFGHHGGGF@<<--...00000=00000....0:0000:0:0000000:00://::000:0000//0000<0<00<0:0000/<00000<..--<00<00..00:0000000<.....:00000.<...0
@M03495:530:000000000-LYBTV:1:1103:15886:8658 1:N:0:GTGACGTT+ATCTGGGA
GTCAGCATGTGAGCTTTGGTCCAGCCTGAGTCCCTGGTTTATCAACGGCAAAATATAGATCGGAAGAGCACACGTCTGAACTCCAGTCACGTGACGTTATCTCGTATGCCGTCTTCTGCTTGAAAAAAAAAAAAAAGAACAACAGAGACAGACAGTAGGAAATACGAAACAACGATCTTAAGGCGTAGTCGTGTTGTGACACAACATGCAGCATATACACGACGTGTGAGTTTGATCCCAATCAGTGCTTA
+
CBBCCFFFFFFFGGGGGGGGGGHHHGHHHHHHHHHHHGHHHHHHHHGGGGGHHHGHHHHHHHGGGGHHHHHHHGHHHGHHHHHHHHHHHHGHHHGGGGHFFHHHGGHHHHGGGHGHHGHHHHFFHHHG/D?<@<-<..0/</<.////////.</:0000</:00....9/..99...0<000<-.--.<9...../.:<00/.../00000.0000000.----./.000<000000:0///000<000:
@M03495:530:000000000-LYBTV:1:1103:4868:8674 1:N:0:GTGACGTT+ATCTGGGA
GTCAGCATGTGAGCTTTGGAGTGAAATCTCTTGTCTTAAGGAATAAAGGAAAAAGATTCCGTCGGAGGCTCGGTGCTCTACAGGTTCAACCTTTGTACTCTATTATTGCCTCACATTCCATCTCTTGTGAAAATATATTTGATTGGCTTTTCTGCAGGTTGTTTGCCAGGACTTTCCAAGACCTCCACTAGAAAACACAATAAACTTTTTGGAAGCTGGACAACTATCTTCATTTTTCAGAAACAGTGAAC
+
CCDCCFFFFFFFGGGGGGGGGGHHGFHHHHHHHHHHHHHHHHHHHHHHHHHHHHGGHHHIHGHGGGGGGHHGGGGGHHGHHHHHHHHHGHHHHHHHHHHHHGHHHHHHHHHHHHHHHHHHHHHHHHHHHHHHHHHHHHHHHHHHHHHHHHHHHHHHFHHHHGHHHHHHHHHHGHHGHHGFHFHHHHHHHHHD<GHHHHEEHGDGGHHHHHGGHFHHGGFFFHHHGBHHFFFGGGGGGGGGGGGGGGBFFG9
@M03495:530:000000000-LYBTV:1:1103:11293:8686 1:N:0:GTGACGTT+ATCTGGGA
GTCAGCATGTGAGCTTTGGTGCTGCCCTGGTTTATCAACGGCAAAATATAGATCGGAAGAGCACACGTCTGAACTCCAGTCACGTGACGTTATCTCGTATGCCGTCTTCTGCTTGAAAAAAAAAAAAATAAAAATTGTAAGCAGCATAAGGTGCTCGTGTGTCGATATAAATGATAATGTATAACAACATATAACTGACATGTGACGCTGGTAATGAATCAGCCCTCATAGCGTGTGAACAACAAGTACGA
+
CCCCDFFFFFFFGGGGGGGGGGHGHHHHHHHHHHHHHHHGGGGGHHHGHHHHHHHGGGGHHHHHHHGHHHGHHHHHHGHHHHHGHGEGGGGHFGHHHGGHHHHGGGHGHHGHHHHHHHHGGGFCC>/>0?1111011>11<1100000000<<000.-.<..0....<:00:00000000:000000..<000:00000000<<00<...-:0<000000000<./<.000<-.9.90000/.../<0:..
@M03495:530:000000000-LYBTV:1:1103:4138:8697 1:N:0:GTGTCGTT+ATCTGGGA
GTCAGCATGTGAGCTTTGGTCCAGCCTGAGTCCTGGTTTATCAACGGAAAATATAGATCGGAAGAGCAGACGTCTGAACTCCAGTCACGTGACGTTATCTCGTATGCCGTCTTCTGCTTGAAAAAAAAAAAAAGAACATAACAGCTATACACTAGGTATTCATGCGATCACTCATCTATGAACAGATCTGATATCTATACCACACATTAACATTAAGCATAACACACTGATATCTACACTACTAATATCAA
+
CCCDDFFFFFFFGGGGGGGGGGHHHGHHHHHHHHHHHHHHHHHHHGGGGGHHHHHHHHHHGGGGHHHHHHHGGGHGHHHFHHHHHHHHGHHHGGFFHHGHHHGGHHHHGEGHGHHHHHHHFGHHGGGGG</</.>0001<111>011111101/0/11111=111...../11/111111:111//1011<1111<111:100.<.01111:1<C1101111000../00111<111</1//111111111
@M03495:530:000000000-LYBTV:1:1103:25429:8717 1:N:0:GTGACGTT+ATCTGGGA
GTCAGCATGTGAGCTTTGGAGTGAAATCTCTTGTCTTAAGGAATAAAGGAAAAAGATTCCGTCGGAGGCTCGGTGCTCTACAGGTTCAACCTTTGTACTCTATTATTGCCTCACATTCCATCTCTTGTGAAAATATATTTGATTGGCTTTTCTGCAGGTTGTTTGCCAGGAGACCTCCACTAGAAAACACAATAAACTTTTTGGAAGCTGGACAACTATCTTCATTTTTCAGAAACAGTGAACAACCCACT
+
CDCDDFFFFFFFGGGGGGGGGGHHHHHHHHHHHHHHHHHHHHHHHHHHHHHHHHGGHIHHHHHGGGGGGHHGGGGGHHHHHHHHHHHHHHHHHHHHHHHHHGHHHHHHHHHHHHHHHHHHHHHHHHHHHBHHHGHHHHHHHHHHHHHHHHGHHHHHHHHHHDHHHHEHHHHEHGGHCFFHHHGDFHHHHEEGFHEDGGGHGFFGGFHGHHGHHGHGHHHHHHHHHFHHHCBFFGEFGGFGFBFGGEGGFG.
@M03495:530:000000000-LYBTV:1:1103:24705:8718 1:N:0:GTGACGTT+ATCTGGGA
GTCAGCATGTGAGCTTTGGACTCCTGACTGGTTTATCAAGGCAAAATATAGATCGGAAGAGCACACGTCTGAACTCCAGTCACGTGACGTTATCTCGTATGCCGTCTTCTGCTTGAAAATAAAAAACCAACAAAATAGATAACTCACGCCTCAGATGATGGCATTGCGCAGGTCGTATGCACACATGTCTGACTCTCCACGACTCATTCGCTCCTAGCCTGTCCTCTGCGCCTCTGAAGACAACTCAGCTC
+
A>AAAFF111BDAGGFFFGGG1CGHFFABGGBBAAFGF2B1EGFGHHFHHGHHHHGGEG000FF0GEGHBFFAFEFBGAAGHH>0?/?E?CF/2BFF/>EE2FEE>EAFDBD>DB0B>G111>11/</<////00111B221B11@<F0<0/11121?111<?11??//<--<1--.//=<00.<00=0<00000:0/0/.:;..:0090..../00//;90/90;;00--;;.////////;-9///;//
@M03495:530:000000000-LYBTV:1:1103:12781:8730 1:N:0:GTGACGTT+ATCTGGGA
GTCAGCATGTGAGCTTTGGAGTGAAATCTCTTGTCTTAAGGAATAAAGGAAAAAGATTCCGTCGGAGGCTCGGTGCTCTACAGGTTCAACCTTTGTACTCTATTATTGCCTCACATTCCATCTCTTGTGAAAATATATTTGATTGGCTTTTCTGCAGGTTGTTTGCCAGGACTTTCCAAGACCTCCACTAGAAAACACAATAAACTTTTTGGAAGCTGGACAACTATCTTCATTTTTCAGAAACAGTGAAC
+
CCCCCFFFFFFFGGGGGGGGGGHGFHHHHHHHHHHGHFHHGHHHFHHHGFFHHHGGHHHFGFGGGGGGGHGGGEEGBGHHHHHHHHHGFHHHGHGHHHHGHGHHHHHHHHGHHHHHHGHHHHHGHHHGHHFHHGHHHHHHHFHHHCGHHHGHHHHHHHHHGFHHHGHHGGHHHHHHHHHEHHHHHHFHHHGFGGHHHHHGHHHFHHHHHHGGHHHHHHHGHHHHHHGHGHGGGGGGGGGGFFGGGGGGGGB
@M03495:530:000000000-LYBTV:1:1103:15930:8759 1:N:0:GTGACGTT+ATCTGGGA
GTCAGCATGTGAGCTTTGGTCCAGCCTGAGTCCTGGTTTATCAACGGCAAAATATAGATCGGAAGAGCACACGTCTGAACTCCAGTCACGTGACGTTATCTCGTATGCCGTCTTCTGCTTGAAAAAAAAAAAAAACAAAGTACATAGCGATGATAGAATCTGTCATATATAGATACTACAACACAGATTAATAATATTATAGTATCACACACAATGAAGTCGCGTTGTCAGCTAACATTAGTAGTTGATGA
+
DCDDEFFFFFFFGGGGGGGGGGHHHGHHHHHHHHHHHHHHHHHHHGGGGGHHHHHHHHHHHGGGGHHHHHHHGHHHGHHHHHHHHHHHHGHHHGGGGHHHHHHGGHHHHGGGHGHHHHHHGHGHHHGGGG/</--...0<11111110--..<1111<<111:1111111:11111111000..<.0<11111111111<11<:1:1100....0011<<1.-----<1<1<<<1/011111111<11:11
@M03495:530:000000000-LYBTV:1:1103:23893:8762 1:N:0:GTGACGTT+ATCTGGGA
GTCAGCATGTGAGCTTTGGAGTGAAATCTCTTGTCTTAAGGAATAAAGGAAAAAGATTCCGTCGGAGGCTCGGTGCTCTACAGGTTCAACCTTTGTACTCTATTATTGCCTCACATTCCATCTCTTGTGAAAATATATTTGATTGGCTTTTCTGCAGGTTGTTTGCCAGGACTTTCCAAGACCTCCACTAGAAAACACAATAAACTTTTTGGAAGCTGGACAACTATCTTCATTTTTCAGAAACAGTGAAC
+
DDDDDFFFFFFFGGGGGGGGGGHHHHHHHHHHHGHHHHGGHHHHHHHHHHHHHHGGHHHHHIHGGGGGGHHGGGGGHHHHHHHHHHHHHHHHHHHHHHHHHFHHHHHHHHHHHHHHHHHHHHHHHHHFFFGGHHHHHHHHHHHHFFHHHHHHHHHHHGHHHGHHHHHHEEGHGHHHHHHGHHHHHEHHGHH1>FHHHFGEHHEHHHGHHHGG;GCHHHHFHHCGFHHHHHGFFFFGGGFGFGGGGGGGEF0
@M03495:530:000000000-LYBTV:1:1103:5197:8776 1:N:0:GTGACGTT+ATCTGGGA
GTCAGCATGTGAGCTTTGGAGGGCAAGAAGTGGTTGTGACATTGCTGGTTTATCAACGGCAAAATATAGATCGGAAGAGCACACGTCTGAACTCCAGTCACGTGACGTTATCTCGTATGCCGTCTTCTGCTTGAAAAAAAAAAAATAAAGAATTAGAAATCATGTTTAGTGTCTGAGTGATGTATAGTGGAAGCAACGACAACTGTATACTACTCGCTGAATCAAGAAGTATAAGAACTGAAACTGTCGAA
+
DDDEEFFFFFFFGGGGGGGGGGGGGGGHHHGGHGGGGGHHHHHHHHHHHGHHHHHHHGGGFGHHHHHHHHHHHGGGGHHHHHHHGHHHGHHHHHHHHHHHHGGGHGGGGHHHHHHGGHHHHGFGHGHHHHHHHHHHGHGG@DCA>.011<1.011<11=1=0111111111<1<11110<<1<<<C111.00<.0/.-.---.0/1111:<11<0.-9..0111000//1<1<1111/1000001111<..
@M03495:530:000000000-LYBTV:1:1103:11308:8776 1:N:0:GTGACGTT+ATCTGGGA
GTCAGCATGTGAGCTTTGGTCCAGCCTGAGTCCCTGGTTTATCAACGGCAAAATATAGATCGGAAGAGCACACGTCTGAACTCCAGTCACGTGACGTTATCTCGTATGCCGTCTTCTGCTTGAAAAAAAAAAAAAAACATGTCACGATAGATATGTATTCTATTACAACCAGTTTGCTAGCGTGATGTCTATGTGCGTCAGTATAGATTTACTGCACCAGCGTGTTATATATTAGACGATATATTACACTA
+
CCCCCFFFFFFFGGGGGGGGGGHHHGHHHHHHHHHHHHHGHHHHHHGGGGGHHHHHHHHHHHGEGGHGHHHHHGHHHGHHHHHHHHHHHHGHHHGGGGHHHHHHGGHHHHGGGHGHHHHHHHGHHHHGGGD@A/-<-..0<=000.....:000000000000000000...00900;C00-;../0;000;0000.;-..;000000000000900/...9;...00:00000000.-;.-0000000;;
@M03495:530:000000000-LYBTV:1:1103:26549:8807 1:N:0:GTGACGTT+ATCTGGGA
GTCAGCATGTGAGCTTTGGAATTAGTAAATTCGTTGACGACAGAAGGAGCAAGATAACGACCACAGGGAGGGTGGTTTATCAACGGCAAAATATAGATCGGAAGAGCACACGTCTGAACTCCAGTCACGTGACGTTATCTCGTATGCCGTCTTCTGCTTGAAAAAAAAAAACAACTCTCTATTACACTCGCATCCTGACACGACTGCTACGTGTTCAACCTCACGACCTACCGCGTCACCACGCACTTCTC
+
ABBB3CFFFFFFFGGGGGGGGGHHHGFHHHHHGHFHHHGGGGGFHHGHHGHHHHHHHHGGFGGHHHHGFGGGGGGEFHHHHHHHGGGGGHHHHHFHHHHHGEGGAFBGHHHGGHHGGHFHFHHGGGHHGHHHGD??FCHGHHGDGHHFFCGHGHH1FGHE<0DHA@?-;9-...:/00000000;000/.--.-;//////.-:..//9/..././//9.9//...--.//.-;9--..9/.:.-:-9/9:
@M03495:530:000000000-LYBTV:1:1103:13103:8808 1:N:0:GTGACGTT+ATCTGGGA
GTCAGCATGTGAGCTTTGGTTTATCAACGGCAAAATATAGATCGGAAGAGCACACGTCTGAACTCCAGTCACGTGACGTTATCTCGTATGCCGTCTTCTGCTTGAAAAAAAAAAAAAAAAAAAATCACAAAACATAACTAATAGCACAACCTCAACATAACGAGCTACACTATAATATTCAGCCACTTCTGTAACTCCTAGTGGTACTATCTTGACTAGAGACTTAGCATCTAGTAAACAGATACAAAAGA
+
EDEEEFFFFFFFGGGGGGGGGGHHHHHHGGGGGHHHHHHHHHHHGGGGHHHHHHHGHHHGHHHHHHHHHHHHGHHHGGGGGHFHHHGGHHHHGGGHGHHHHHHHHGHHHGGGGB/>/<<<----<00000<...01<0110111<10</..//00/0/1:0...<.000/1/11::11<1111/./01:1111111100<111.1<<<:<1111101100<1:01110110111111:11/<111100./.
@M03495:530:000000000-LYBTV:1:1103:11152:8834 1:N:0:GTGACGTT+ATCTGGGA
GTCAGCATGTGAGCTTTGGAATTAGTAAATTCGTTGACGACAGAAGGAGATAACGACCACAGGGAGGGTGGTTTATCAACGGCAAAATATAGATCGGAAGAGCACACGTCTGAACTCCAGTCACGTGACGTTATCTCGTATGCCGTCTTCTGCTTGAAAAAAAAAAAAAAGTGAACGAATAAACATGTACATTAAGGTTCACAACGTCATACCAATACGGGACTGTGTAATGGACATGAACTGTGAGTACT
+
CCDDDFFFFFFFGGGGGGGGGGHHHHHHHHHHGGHHHHGGGGGHHHHHHHHHHHGGGGGHHHHGGGGGGGGFFHHHHHHHGGGGGHHHHHHHHHHHGGGGHHHHHHHGHHHGHHHHHHHHHHHHGHHHGGGGHHGHHHGGHHHHGGGHGHHGHHHHHHDHHFE@GE?--:.00000...:.000000000000;0::0;00;:0.-..9.00/00000..-.-..00000000000000000000000000
@M03495:530:000000000-LYBTV:1:1103:20460:8842 1:N:0:GTGACGTT+ATCTGGGA
GTCAGCATGTGAGCTTTGGAGGGCAAGAAGTGGTTGTGACTGGTTTATCAACGGCAAAATATAGATCGGAAGAGCACACGTCTGAACTCCAGTCACGTGACGTTATCTCGTATGCCGTCTTCTGCTTGAAAAAAAAAAAAACAATACACACTTGTCGGTTGCGAGCTGTTGGCTGTAACTTACAGACGTTACTCATGACACCTATAGCTTGTTAGAGACACATTGACACAGGCACATATTAAGATGTCAGA
+
DCCDDFFFFFFFGGGGGGGGGGGGGGGHHHGGHHGGGGHHHHHHHHHHHHHHGGGGGHHHHHHHHHHHGGGGHHHHHHHGHHHGHHHHHHHHHHHHGHHHGGGGGHFHHHGGHHHHGGGHGHHHHHHHHGHHGGGG@CA-<<..0<0000./00<0.--.-.----.0<00.00.<000<000000.-99<.0:0000000.<0000000/.:<0000////00<000</.9...:::00000:<0<000<
@M03495:530:000000000-LYBTV:1:1103:11930:8848 1:N:0:GTGACGTT+ATCTGGGA
GTCAGCATGTGAGCTTTGGTCCGCCTGAGTCCCTGGTTTATCAACGGCAAAATATAGATCGGAAGAGCACACGTCTGAACTCCAGTCACGTGACGTTATCTCGTATGCCGTCTTCTGCTTGAAAAAAAAAAAAAAAAACATAACGATAGTAATATCAACCAGCAAGATGCCAATCGCATAAACACCATGACACCAAATACTTACAGACATGAACTACATAGTCATATACACCACCTATGATGGTAGATAAC
+
DDDDDFFFFFFFGGGGGGGGGGGGGGHHHHHHHHHHHHHHHHHHHGGGGGHHHHHHHHHHHGGGGHHHHHHHGHHHEDGHHHHHHHHHHGHGEGGGGHHHHHHGGHHHHGGGHGHHHHHGHHFFHHGGG@/A<-<---.<0110.....111111111/....///<<:00000/.....1101.<.010<00....:101111101</100111000<:11<1111111</.9..0:011100<11111:
@M03495:530:000000000-LYBTV:1:1103:27400:8860 1:N:0:GTGACGTT+ATCTGGGA
GTCAGCATGTGAGCTTTGGAATTAGTAAATTCGTTGACGACAGAAGGAGCAAGATAACGACCACAGGGAGGGTGGTTTATCAACGGCAAAATATAGATCGGAAGAGCACACGTCTGAACTCCAGTCACGTGACGTTATCTCGTATGCCGTCTTCTGCTTGAAAAAAAAAAACTTGTATAGTTGTTACCACACTAGTGCTTCATTCATCTCATTTGGTCTGTATACGTTGCAAGCACTTAGTATATTGCCTT
+
>>AAAFFFFFFFGGGGGGGGFGHGHHHHHHHHGHGGHHGGGGGGHHHHHHHHHHHHHFGGFGCHHHGEFGGGEGFEFGHHHFHHGCEGGHHGFHHHFBGGGE/EGFFGFHHG0GHGGHHHHHHFHGHHG0FGGFGAFHHHHHGGEHHGC>>FFGDH1GGHHHHDCCGCDD-.000000;90900.900009.//09000;;/B///99/:/9////9/;//////.//..9/9.;9//;//9///////9/
@M03495:530:000000000-LYBTV:1:1103:18709:8865 1:N:0:GTGACGTT+ATCTGGGA
GTCAGCATGTGAGCTTTGGAGTGAAATCTCTTGTCTTAAGGAATAAAGGAAAAAGATTCCGTCGGAGGCTCGGTGCTCTACAGGTTCAACCTTTGTACTCTATTATTGCCTCACATTCCATCTCTTGTGAAAATATATTTGATTGGCTTTTCTGCAGGTTGTTTGCCAGGACTTTCCAAGACCTCCACTAGAAAACACAATAAACTTTTTGGAAGCTGGACAACTATCTTCATTTTTCGGAAACAGTGAAC
+
BBBBBFFFFFFFGGGGGGGGGGHHHHHHHHHHHHHHHHHHHHHHHHGFGHHHHGGGHHHHGHHGGGGGGHHGGFGGHHHHHHHHHHHHGHHHHHHHGHHGHHHHGHHHHHHHHHHHHHHHHHGHHHHHHHHEHGHHHHHHHHHHHGGHHGGHHHEHGHHGGGHHFGGHHHAGHHHHHHBH0GHHHHHHHHHEGGCFHHAEFHHFHGFHHHGGHHEHGFCFHF.CCGHHFCGGFFFGFF@?DGGFFFGGGG0
@M03495:530:000000000-LYBTV:1:1103:5562:8866 1:N:0:GTGACGTT+ATCTGGGA
GTCAGCATGTGAGCTTTGGTCCAGCCTGAGTCCTGGTTTATCAACGGCAAAATATAGATCGGAAGAGCACACGTCTGAACTCCAGTCACGTGACGTTATCTCGTATGCCGTCTTCTGCTTGAAAAAAAAAAAGCATAGATATTCTGATGATGTCAAAGCAAGGCTTACTTGTTACACACATAACAATGAAGATGAAAGAGCAATGATGTAGAGAAAGAGAGAACCAATAATCACATTATAATCCCAGTATA
+
CCCCCFFFFFFFGGGGGGGGCGHHHGHHHHGGHHHHHHHHHHGHHGGGGEGHHHHHHHHHHGGGGHHHHHHHGHHEGHHHHHHHHHHFHEGHHGGGGHHHEHHFGHHHGGGGFEHEEGHHHH3FGHGGCCCC/01111111111<1=11111111=>DF1//..</<<DG0D0D0=00:.00;C00:00;0:000009/////0000000900;///:/9..//...:0;/;///////////////////
@M03495:530:000000000-LYBTV:1:1103:17957:8876 1:N:0:GTGACGTT+ATCTGGGA
GTCAGCATGTGAGCTTTGGAATTAGTAAATTCGTTGACGACAGAAGGAGCAAGATAACGACCACAGGGAGGGTGGTTTATCAACGGCAAAATATAGATCGGAAGAGCACACGTCTGAACTCCAGTCACGTGACGTTATCTCGTATGCCGTCTTCTGCTTGAAAAAAAAAAAAATAATAAAAAATAGTCTCTTATTGTCAAGTATCAGACGAATCATACTATATGGACCAGTGACTGTATTATGTCTGTCGA
+
DDEEEFFFFFFFGGGGGGGGGGHHHHHHHHHHGHHHHHGGGGGHHHHHHHHHHHHHHHGGGGGHHHHGFGGGEGGGGHHHHHHHGGGGGHHGHHHHHHHHGFGGHHHHHHHGHHHGHHHHHHHGHHHHGHHHGGGGHHFHHHGGHGHHGEGHGHHHHHHGHHHHHGCEG-<-9.0<1111:0-.0011<1111111111<011111100---<911<11B11<1:10/.<<01111011111111<11<..
@M03495:530:000000000-LYBTV:1:1103:21131:8877 1:N:0:GTGACGTT+ATCTGGGA
GTCAGCATGTGAGCTTTGGAAAGTAAATTCGTTGATGACAGAAGGAGCAAGATAACGACCACAGGGAGGGTGGTTTATCAACGGCAAAATATAGATCGGAAGAGCACACGTCTGAACTCCAGTCACGTGACGTTATCTCGTATGCCGTCTTCTGCTTGAAAAAAAAAAAAAAGAAAACGTAGTTGCATCAAAACACATGTCACCGATACATACTCTAGCGGTCTGATGACCACTAGACTCGTTGTTCGGTC
+
EEEECFFFFFFFGGGGG4GGGGHHHHHHHHGHHHHHHHHHHHHHGHHHHHHHHHHHGGGGGHHHHGGGGGGGGEFHHHHHHHGGGGGHHHHHHHHHHHGGGGHHHHHHHGHHHGGHHHHHHHHHHHGHHHGG?FHF2FFHGGHHHFCCDFGHHHHHHHFGHHHGGGFG----...///-....11:01100<:...<:0111<0.-9-<11101:<BB1-9.-./1<11000<0/0<110.../9.:.-<.
@M03495:530:000000000-LYBTV:1:1103:19797:8881 1:N:0:GTGACGTT+ATCTGGGA
GTCAGCATGTGAGCTTTGGATGGTTCTGGTTTATCAACGGCAAAATATAGATCGGAAGAGCACACGTCTGAACTCCAGTCACGTGACGTTATCTCGTATGCCGTCTTCTGCTTGAAAAAAAAAAAAATAAACGTATATTTTTTGTTATACTGTTAAGACAACGAAGACTTGTTGAATCATTAATAATAAATCTATAATATAAATCACTATTGTGAGAGGATAAGCAATAGTATCACTTATAAGTCATTTGA
+
CCCCCFFFFFFFGGGGGGGGGGGHHHHHGHHHHHHHHHGGGGGHHHHHHHGHHHGGGGFHGHHHHGHHHGHHHHHHHHHHHHGHHHGGGGHHHFHHGGHFHHGGGHGHGGHHHH0GHGFGCC@DC</0<11?.00111<111-<</000000=0000=0//.-...;/0;C0:.;009;;90;000000000;90;00;00900000;0000;00090../;0000/00000:000000000:00000090
@M03495:530:000000000-LYBTV:1:1103:23753:8885 1:N:0:GTGACGTT+ATCTGGGA
GTCAGCATGTGAGCTTTGGAATTAGTAAATTCGTTGACGACAGAAGGAGCAAGATAACGACCACAGGGAGGGTGGTTTATCAACGGCAAAATATAGATCGGAAGAGCACACGTCTGAACTCCAGTCACGTGACGTTATCTCGTATGCCGTCTTCTGCTTGAAAAAAAAAATAACACACATGCCAGGGAGAGTACGCTGTCTGATTACGTGTATCAGTATTTATGTCTCACTCAATCTGATAGATCAACTGC
+
CCCCCFFFFFFFGGGGGGGGGGHHHHHHHHHHGBGHHHGDGGGHHHHHHHHHHHHHHHGGGGGHHHHGFGGGFGGEFHFHHFHHGGGGGFHHHHHHHHHHG/FEHHHHHHHGHHHGHHHHHHHHHHHHGGHAGGAGHEHHHHGGHHHHGEGHGHHHHHHH.<BGHG--E-.90000...9:0000......000..9.90:000000.////000009B0000090000909/0000000:00000099/0
@M03495:530:000000000-LYBTV:1:1103:24528:8899 1:N:0:GTGACGTT+ATCTGGGA
GTCAGCATGTGAGCTTTGGAATTAGTAAATTCGTTGACGACAGAAGGAGCAAGATAACGACCACAGGGAGGGTGGTTTATCAACGGCAAAATATAGATCGGAAGAGCACACGTCTGAACTCCAGTCACGTGACGTTATCTCGTATGCCGTCTTCTGCTTGAAAAAAAAATAGAAACAGCTACACGCCTGCTCTCGTATCGACCTCCAAGCGCAGCTCGCACTATTCATACTCTGAACTGTGTCCAACGTGC
+
AABBBFFFFFFFGGGGGGGGGGHHHHGHHHHHGEFHHHGGGGGHHHHGGGHHHGGHHHGGGGCHHHEEAEGG1BEEEHHHGHHFECEFGHHGGHHGFHHHGEEFFFHHHHFGCGFEF?CFGFGHHHHHG<GGEB<<FF1<GHFFBG1F@ECHGFHBFFHB.<D<<C-:@.;00009//.00:0/.-9.../;0099./...--./9.:/..9;--9/.9---9/////9//;;//9/9/////9///...;
@M03495:530:000000000-LYBTV:1:1103:4137:8905 1:N:0:GTGACGTT+ATCTGGGA
GTCAGCATGTGAGCTTTGGACTGGTTTATCAACGGCAAAATATAGATCGGAAGAGCACACGTCTGAACTCCAGTCACGTGACGTTATCTCGTATGCCGTCTTCTGCTTGAAAAAAAAAACAACAGAGAGACACACAGTAACAGTAGTCAGCTACACATAATAAATATACTAAGCAAAGATCATTGCCAGTGAAGTACAGCATACTGCATGGTTCGACATACGTTACCTGAGACTAACTATCTTTAAGTCGA
+
CCCCCFFFFFFFGGGGGGGGGGHHHHHHHHHHHGGGGGHHHGHHHHHHHGGGGHHHHHHHGHHHGHHHHHHHHHHHHGHHHGGFGHGFHHHGGHHHHGGGHGHHFHHHHGHHHHGGGGG/?//=2@22/==000?/?111111111111111111011000000000000000/0/0//0:<00000<<0000000<00<<000:0:<0<.00<-9..900.0//.000//0000<<00000::000<0..
@M03495:530:000000000-LYBTV:1:1103:4937:8907 1:N:0:GTGACGTT+ATCTGGGA
GTCAGCATGTGAGCTTTGGAGTGAAATCTCTTGTCTTAAGGAATAAAGGAAAAAGATTCCGTCGGAGGCTCGGTGCTCTACAGGTTCAACCTTTGTACTCTATTATTGCCTCACATTCCATCTCTTGTGAAAATATATTTGATTGGCTTTTCTGCAGGTTGTTTGCCAGGACTTTCCAAGACCTCCACTAGAAAACACAATAAACTTTTTGGAAGCTGGACAACTATCTTCATTTTTCAGAAACAGTGAAC
+
BBBBBFFFFFFFFGGGGGFGGGHGFHHHHHGHHHHHHHFHGHGFHHGHHGHHGHGGHHHGHHHGGECECHHGCGGGFHHHGHHHHHHGHHHGHHHHGHHHHHHHHHHGHGHHHHHHGGHHHHGHHHHHHHDFFGHHHHHHHGHGFFHHFHHHHGGHHHHHGGHGCBGHHEHHHHHHDF1GFHHHHGFHFGHH>FFF.C.<GFBGHBFHHHGGHFHEHGECGHHGHHBHHHEFBFFGGGGGFGFFFFFGGG0
@M03495:530:000000000-LYBTV:1:1103:6336:8909 1:N:0:GTGACGTT+ATCTGGGA
GTCAGCATGTGAGCTTTGGAGTGAAATCTCTTGTCTTAAGGAATAAAGGAAAAAGATTCCGTCGGAGGCTCGGTGCTCTACAGGTTCAACCTTTGTACTCTATTATTGCCTCACATTCCATCTCTTGTGAAAATATATTTGATTGGCTTTTCTGCAGGTTGTTTGCCAGGACTTTCCAAGACCTCCACTAGAAAACACAATAAACTTTTTGGAAGCTGGACAACTATCTTCATTTTTCAGAAACAGTGAAC
+
CCCCCFFFFFFFGGGGGGGGGGGFHHHHHHHHHGHHHHFHHGHHHHGHHHHFHHGGHHIHHHHGGGGGGEHGGGGGHHHHHHHHHHHHHHHCGHHHHHHHHGHHHHHHHHHHHHHHHFHHHHHGHHHHHHGFHGHHHHGHHGFHHFGHHHGFHHHBGHHHHGHHHGFHEGHHHHHFHGHBGHHGHHHHHHHDGHFHHHHGHFHFHFHHFHGGHH/EGF/CFHHEGHHHHHGGGGGGGGGG0CBFFF;FFF0
@M03495:530:000000000-LYBTV:1:1103:9634:8933 1:N:0:GTGACGTT+ATCTGGGA
GTCAGCATGTGAGCTTTGGAGACTGGTTTATCAACGGCAAAATATAGATCGGAAGAGCACACGTCTGAACTCCAGTCACGTGACGTTATCTCGTATGCCGTCTTCTGCTTGAAAAAAAAAAAAATAAAAGTTTGTTAATAGTATTTAGATAATGAGTACGTCAATAATTGAGTATCAATTAAATCAGTAGAGAATCGTATGTCCACCTGTGCATAAGCTGGCTTTAGGGTTGTATACTGATACATTGACGG
+
CCCDDFFFFFFBGGGGGGGGGGGHHHHHHHHHHHHGGGGGHHHHHHHHHHHGGGGHHHHHHHGHHHGHHHHHHHHHHHHGHHHGGGGHGHHHHGGHHHHGGGGGHHGHHHHGHHHHGCGC@B/>0=?111?1<1<011111<11111>1110<00<000./.<.=000000000<000;000;;000000009090.9./900900;./90000009000/.9./000.:.-.0090000000090000.-
@M03495:530:000000000-LYBTV:1:1103:10923:8936 1:N:0:GTGACGTT+ATCTGGGA
GTCAGCATGTGAGCTTTGGAGTGAAATCTCTTGTCTTAAGGAATAAAGGAAAAAGATTCCGTCGGAGGCTCGGTGCTCTACAGGTTCAACCTTTGTACTCTATTATTGCCTCACATTCCATCTCTTGTGAAAATATATTTGATTGGCTTTTCTGCAGGTTGTTTGCCAGGACTTTCCAAGACCTCCACTAGAAAACACAATAAACTTTTTGGAAGCTGGACAACTATCTTCATTTTTCAGAAACAGTGAAC
+
CCCDDFFFFFFFGGGGGGGGGGHHHHHHHHHHHHHHHHHHHHHHHHHHHHHHHHGGHHHHHIHGGGGGGHHGGGGGHHHHHHHHHGHHHHHHHHHHHHHHHHHHGHHHHHHHHHHHHHHHHHHHHHHHHHFHHHHHHHHHHFHHHEHHHHHHHHHHGHHHHGHHHHHHFEGHHHHHHHGHFHHHHHHHHHGBFGHGHHG<FF<GHBGHHHGGGHFGFHHFHGHHHEFHGHGEFGGGGGGGFFGGGGBFEF0
@M03495:530:000000000-LYBTV:1:1103:10170:8946 1:N:0:GTGACGTT+ATCTGGGA
GTCAGCATGTGAGCTTTGGAGTGAAATCTCTTGTCTTAAGGAATAAAGGAAAAAGATTCCGTCGGAGGCTCGGTGCTCTACAGGTTCAACCTTTGTACTCTATTATTGCCTCACATTCCATCTCTTGTGAAAATATATTTGATTGGCTTTTCTGCAGGTTGTTTGCCAGGACTTTCCAAGACCTCCACTAGAAAACACAATAAACTTTTTGGAAGCTGGACAACTATCTTCATTTTTCAGAAACAGTGAAC
+
CCCCCFFFFFFFGGGGGGGGGGHHHHHHHHHHHHHHHHHHHGHHHHHHHHHHHHGGHHIHHHHGGGGGGHHGGGGGHHHHHHHHHHHHHHHGHHHHHHHHGGHHHHHHHHHHHHHHHGHHHHHHHHHHHHHFHHHHHHHHHHHHGGHHHHHHHHHHHHHHHGHHGHHHGHGHHHGHHHFGHFHHHHHHHHHB>FGFHHG<GHFHGHHHHHGGBGHFHHFHHFHHHHGFHHGGFGFFGGGGGGGGFFFFFGB
@M03495:530:000000000-LYBTV:1:1103:3272:8955 1:N:0:GTGACGTT+ATCTGGGA
GTCAGCATGTGAGCTTTGGAATTAGTAAATTCGTTGACGACAGAAGGAGCAAGATAACGACCACAGGGAGGATGGTGTATCAACGGCAAAATATAGATCGGAAGATCACACGTCTGAACTCCAGTCACGTGACGTTATCTCGTATGCCGTCTTCTGCTTGAAAAAAAAAACACAACAAATTGATGAATCAGGCTAATTGTTCTTTTATATTTGAGCTAGAACTAACATAATAGGCCTGTAAGGTTATAATT
+
ABBBBFFFFDDFFGGGGGGGGGHGHFGHHHHHGHFHEFEFCEEHHHHHHGHHHHHAE3AEEAAAGHFGGGCFHFF35?FGHHHHG@FCFF2FGGH4FGGHCGGGG3BFGHGGFEFFFHFFFHFCBFFF???/??/?GH2>@0??FGF1<?@GGB111FG1011>CF-CG-:........90090000;0900/.00000;;0000000000000./////////;/9///9//////./9;//////////
@M03495:530:000000000-LYBTV:1:1103:14963:8958 1:N:0:GTGACGTT+ATCTGGGA
GTCAGCATGTGAGCTTTGGAGTGAAATCTCTTGTCTTAAGGAATAAAGGAAAAAGATTCCGTCGGAGGCTCGGTGCTCTACAGGTTCAACCTTTGTACTCTATTATTGCCTCACATTCCATCTCTTGTGAAAATATATTTGATTGGCTTTTCTGCAGGTTGTTTGCCAGGACTTTCCAAGACCTCCACTAGAAAACACAATAAACTTTTTGGAAGCTGGACAACTATCTTCATTTTTCAGAAACAGTGAAA
+
CCCCCFFFFFFFGGGGGGGGGGHHHHHHHHHHHHHHHHHHHHHHHHHHHHHHGHGGHHHIHIHGGGGGGHHGGGGGGHHHHHHHHHHHHHHHHHHHHHHHHHHHHHHGHHHHHHHHHHHHHHHHHHHGFHHFHHHHHHHHHHHHHHHHHHHHHHHHHHHHHFHHHHGHHHHHHGFHHHHHHHHGGHHHHHHFGGGHHFFEHHEHGHHHHHGFHF/GGHHGHHHEBFHHHHGGGFFGGFGGFGFFFGBFFE0
@M03495:530:000000000-LYBTV:1:1103:22766:8963 1:N:0:GTTACGTT+ATCTGGGA
GTCAGCATGTGAGCTTTGGAGTGAAATCTCTTGTCTTAAGGAATAAAGGAAAAAGATTCCGTCGGAGGCTCGGTGCTCTACAGGTTCAACCTTTGTACTCTATTATTGCCTCACATTCCATCTCTTGTGAAAATATATTTGATTGGCTTTTCTGCAGGTTGTTTGCCAGGACTTTCCAAGACCTCCACTAGAAAACACAATAAACTTTTTGGAAGCTGGACAACTATCTTCATTTTTCAGAAACAGTGAAA
+
CBCCCFFFFFFFGGGGGGGGGGHHHHHHHHHHHHHHHHGHHFFFHHHHHHHGHHGGHHIHHHHGGGGGGHHGGGGGHHHHHHHHHHHHHHHHHHHHHHHHHHHHDHHFHHHHHHHHHGFFGHFGHHFFHGHHHHFHHHHHHFHHHGHHHHHHHHHHHHFHGGHHHHFHHHHHFGBGGHGFFHHHGGFFHHB1FDGCGHEGHHHGHHHGHFFGBCFEHHHHAHHEHHGHHHGGGGGGGGGG0CBFGBFFGF0
@M03495:530:000000000-LYBTV:1:1103:19306:8969 1:N:0:GTGACGTT+ATCTGGGA
GTCAGCATGTGAGCTTTGGTCCAGCCTGAGTCCTGGTTTATCAACGGCAAAATATAGATCGGAAGAGCACACGTCTGAACTCCAGTCACGTGACGTTATCTCGTATGCCGTCTTCTGCTTGAAAAAAAAAAAAAAAACTATAGAAGTCCAAACTATCCATGATGCGATATCCTTACTGGCATGCGTGTCCTTGATGGCCATATCGATCCTCCACATTCGCAGCTGTTCCACCTCAATTCTCTATCTCTAGC
+
CCCCCFFFFFFFGGGGGGGGGGHHHGHHHHHHHHHHHHHHHHHHHGGGGGHHHHHHHHHHHGGGGGHHHHHHGHHHFHHHHHHGHHHHHGGHHGGGGHHHHHHGGHHHHGGGHGHHGHHHEBGEHHGGGBB>><--<<00000000=00000.0000/0000000-.:.-000000000;/:.0....:00000000/;:B0:;.....00///0;00099.-/0000;00...;0000:000:00000:0
@M03495:530:000000000-LYBTV:1:1103:23444:8969 1:N:0:GTGACGTT+ATCTGGGA
GTCAGCATGTGAGCTTTGGTCCAGCCTGAGTCCTGGTTTATCAACGGCAAAATATAGATCGGAAGAGCACACGTCTGAACTCCAGTCACGTGACGTTATCTCGTATGCCGTCTTCTGCTTGAAAAAAAAAAAAAATAAGCCCCGTTCCACTGCAGAACCACTCTCCATAGTCAGCTATCATAATACTCCGGTACGTTCTATACGCCTCTATCAATACCACCTACCACTAACATCACTGCGTCCTCCACCAC
+
CCCBCFFFFFFFGGGGGGGGGGHHHGHHHHHHHHHHHHHHHHFHHGGGGGHHHHHHHHHHHGGGGHHHHHHHGHHHGGHHHHHHHHHHHGGHHGGGFHEGHHHGGHGHHGFGHGHHHGGGEFGFHHG@D/B//>-01<111..-..//=00000/0//...;/00/0:000000:9;0/0000000009.-;-.9/9/;0;0/..-9.////////////..9;://:/;////////9..--./;//...
@M03495:530:000000000-LYBTV:1:1103:12560:8983 1:N:0:GTGACGTT+ATCTGGGA
GTCAGCATGTGAGCTTTGGAGGGCAAGAAGTGGTTGTGACTGGTTTATCAACGGCAAAATATAGATCGGAAGAGCACACGTCTGAACTCCAGTCACGTGACGTTATCTCGTATGCCGTCTTCTGCTTGAAAAAAAAAAAAAATAAATAAACAAGAGCGTTCGAACATCGTAAGAAGGACATATTCAGTGTTGACTGATCAGCACAATGAGTCGCTATCAAGTAGGATCACGAGACTGCTGTCACAGTTACA
+
CCDDDFFFFFFFGGGGGGGGGGGGGGGHHHGHHGGGGGHHHHHHHHHHHHGHGGGGGHHHHHHHHHHHGGGGHHHGHHHGHHHGHHHHHHHHHHHHGHHHGGFGHH4GHHGGHHHHGGGHGHHHHHHHHHHHHCDGG?@-<-.00=000000.//.<-.....<.-009..<.00/.../<000<000:00.0000000:000.:/00000:--...<000<00000/./..-..00/000<00:000:0<
@M03495:530:000000000-LYBTV:1:1103:4467:8999 1:N:0:GTGACGTT+ATCTGGGA
GTCAGCATGTGAGCTTTGGTCCAGCCTGAGTCCTGGTTTATCAACGGCAAAATATAGATCGGAAGAGCACACGTCTGAACTCCAGTCACGTGACGTTATCTCGTATGCCGTCTTCTGCTTGAAAAAAAAAAAAAGGTATCTTACAATAATCTATGTATGACATTCTTTGTTTCCACAAACATAAATAAATCAAGTTCTCCTGTTACATGATCACACAACCTCACCGAGAACAATACATCTATACTAGCCTT
+
CCCCCFFFFFFFGGGGGGGGGGHHHGHHGHHGHHHHHHHHHHHHHGGGGGHHHHHHHHHHHGGGGHHHHHHHGHHHGHHGHGHHGHHHHGHHGGGFGFEGHFGGGHGHHGGGFGGHHHHHHHFHHHGGGGF//-..<>11111111100000<=0=0G000000<000:0//0;000....0;00000000:;00900;00900000900000/;0.;..//;...-9:90/900000000000;00//00
@M03495:530:000000000-LYBTV:1:1103:14653:9002 1:N:0:GTGACGTT+ATCTGGGA
GTCAGCATGTGAGCTTTGGTCCAGCCTGAGTCCCTGGTTTATCAACGGCAAAATATAGATCGGAAGAGCACACGTCTGAACTCCAGTCACGTGACGTTATCTCGTATGCCGTCTTCTGCTTGAAAAAAAAAAACAAAAAAACATAGCGTACACACCACGCGTCGACCACTAGACAATCAACGATTTAAGTGTGTAGGGAACACAGAGCACATTAACAACATCCCACATAAGATATCATCGATACATGCAAC
+
CCDDDFFFFFFFGGGGGGGGGGHHHGHHHHHHHHHHHGHHHHHHHHGGGGGHHHHHHHHHHHGGGGHHHHHHHGHHHGGHHHHHHHHHHHGHHHGGFGHHFHHHFGGHHHGGGHGHHGHHHHHHHHHGGD@/C?//00.--..0110-<<<.10<<....--<-----.0/001:/0:<FF...9.1111111.110./<.//<.0//0./111:110<9<0/.0..00<11<11111:0/..-1<1001<
@M03495:530:000000000-LYBTV:1:1103:18983:9008 1:N:0:GTGACGTT+ATCTGGGA
GTCAGCATGTGAGCTTTGGAGTGAAATCTCTTGTCTTAAGGAATAAAGGAAAAAGATTCCGTCGGAGGCTCGGTGCTCTACAGGTTCAACCTTTGTACTCTATTATTGCCTCACATTCCATCTCTTGTGAAAATATATTTGATTGGCTTTTCTGCAGGTTGTTTGCCAGGACTTTCCAAGACCTCCACTAGAAAACACAATAAACTTTTTGGAAGCTGGACAACTATCTTCATTTTTCAGAAACAGTGAAC
+
CDDDCFFFFFFFGGGGGGGGGGHHHGHHHHHHHHHHHHHHHHHHHHHHHHGGHHGGHHIIHHHGGGGFGHHGGGGGHHHHHHHHHHHHHHHHHHHGHHHHHHHHFHHHHHHHHHHHHGHHHHHHHHHHHGHGHHHHHHHHHDHHHGHHHHHHHHGGFFGGHGHGFHFHHEEHHHFFHHFHEHHHHHHFGFF1FGHHHFGCGHDDGFGHHGGFHGBEGHGFHFCCHHFHFFGGGGGGGGGGFGEGGGFGFF0
@M03495:530:000000000-LYBTV:1:1103:5145:9032 1:N:0:GTGACGTT+ATCTGGGA
GTCAGCATGTGAGCTTTGGAGTGAAATCTCTTGTCTTAAGGAATAAAGGAAAAAGATTCCGTCGGAGGCTCGGTGCTCTACAGGTTCAACCTTTGTACTCTATTATTGCCTCACATTCCATCTCTTGTGAAAATATATTTGATTGGCTTTTCTGCAGGTTGTTTGCCAGGACTTTCCAAGACCTCCACTAGAAAACACAATAAACTTTTTGGAAGCTGGACAACTATCTTCATTTTTCAGAAACAGTGAAC
+
CDDCCFFFFFFFGGGGGGGGGGHHHHHHHHHHHHHHHHHHHHHHHHHHHHHHHHGGHHHHHIHGGGGGGHHGGFGGHHHHHHHHHHHHHHHHGHHHHHHHHHHHGHHHHHHHHHHHHHHHGHHGHHHFGHHHHGHHHHHHGEHHHGHHHHHHHHGHHHHHHGHHHHHHGHHHHHHHHHGHHHHHHHHHHGHH1FHHHHHEHFHEHFHHHHGGGHEHHHHGHHHGHHHHGGGGFGGGE/FGFFFGFGFGGG0
@M03495:530:000000000-LYBTV:1:1103:24812:9044 1:N:0:GTGACGTT+ATCTGGGA
GTCAGCATGTGAGCTTTGGTCCAGCCTGAGTCCCTGGTTTATCAACGGCAAAATATAGATCGGAAGAGCACACGTCTGAACTCCAGTCACGTGACGTTATCTCGTATGCCGTCTTCTGCTTGAAAAAAAAAAAACACAAGACAAGATGCAGTTCATGGAGATTATCACGACCGGGAAAACGTCCACCGATCACACTGCTCCATATCTCTCTGTTTGTCGAACACAGTGTACTGCCAGATACTGCGTTACGA
+
CCCCCFFFFFFFGGGGGGGGGGHHHGHHHHHHHHHHHGFGHHHHHHGGGGGHHHFHFHHHHHFFGGHHHHHHHGHHHGHHHHHHHHHHHHGHGGGGGGHHHHHHGGHEHFGGGHGHHFHHGBFCDGHGG<///<<.>..0000<>0100<=000<<000///000;;0.;::-----.//-:...0.;--9.9///BFB//;///://///;9/9///....-/.99:///////9/.///99/.:..9..
@M03495:530:000000000-LYBTV:1:1103:25724:9049 1:N:0:GTGACGTT+ATCTGGGA
GTCAGCATGTGAGCTTTGGAGTGAAATCTCTTGTCTTAAGGAATAAAGGAAAAAGATTCCGTCGGAGGCTCGGTGCTCTACAGGTTCAACTTTTGTACTCTATTATTGCCTCACATTCCATCTCTTGTGAAAATATATTTGATTGGCTTTTCTGCAGGTTGTTTGCCAGGACTTTCCAAGACCTCCACTAGAAAACACAATAAACTTTTTGGCAGCTGGACAACTATCTTCATTTTTCAGAAACAGTGAAC
+
ABBBAFFFFFBFGGGFGFGGGBEEFHHHHHHGHHHHHHGHGGHHGHGHFHHHGHGGHHHGFHHGCCECEGFGCEGGHHEHFHFHHHHHBG4B4GHHFHHHHHFGEHGHFHHHHHGHHHFFFHFFHHGHHFHHHHHHHGHGFD??F0FGFHEH3BF32FGHGDHHBDGHFHHHHHGF1GDFCGHGH.0CGFBGHHCHFHEEHHBDGHF=DGCC/;CEHFH.::C.C/;GBBFFE0;09/BBF0BBBB00;00
@M03495:530:000000000-LYBTV:1:1103:27012:9051 1:N:0:GTGACGTT+ATCTGGGA
GTCAGCATGTGAGCTTTGGAGTGAAATCTCTTGTCTTAAGGAATAAAGGAAAAAGATTCCGTCGGAGGCTCGGTGCTCTACAGGTTCAACCTTTGTACTCTATTATTGCCTCACATTCCATCTCTTGTGAAAATATATTTGATTGTCTTTTCTGCAGGTTGTTTGCCAGGACTTTCCAAGACCTCCACTAGAAAACACAATAAACTTTTTGGAAGCTGGACAACTATCTTCATTTTTCAGAAACAGTGAAC
+
@AAAAFFFFFFF1BGGF1GFGF1FH3DFFFGFDDAGBGHG1FHBHGGHEBBFHHGGFHHEG1F//AE/A/0A/?>E1F1FGHH0GDFFHHHHDGFGHGGHHH2EGF2GHGHFHHGGGGFHHHHGFFGFF2GG1GFHHHFHHFFFG1BFHHBHHHFB1GBGFAGBFH1GHHGFGBBHGHBFGFCG1GCGHFB1FFFGEHEABG0=DBFFFDC-CC/CGH;CG0GHGHHHHFBG00;;BBFF0FFBF/CFGBB
@M03495:530:000000000-LYBTV:1:1103:11587:9053 1:N:0:GTGACGTT+ATCTGGGA
GTCAGCATGTGAGCTTTGGAATTAGTAAATTCGTTGACGACAGAAGGAGCAAGATAACGACCACAGGGAGGGTGGTTTATCAACGGCAAAATATAGATCGGAAGAGCACACGTCTGAACTCCAGTCACGTGACGTTATCTCGTATGCCGTCTTCTGCTTGAAAAAAAAAAAAACACGATTAAACAGACTATTACATGTCATCTTACGAGAAACGATTACAGCGTAACGTGAACCTAGAACGATACTCACGA
+
CDDEEFFFFFFFGGGGGGGGGGHHHHHHHHHHGHHHHHGGGGGHHHHHHHHHHHHHHHGGGGGHHHHGGGGGGGGGGHHHHHHHGGGGGHHGHHHHHHHHGGGGHHHHHHHGHHHGHHHHHHHHHHHHGHHHGGFGHHHHHHGGHHHHGEGHGHHGHHHHHHFFHGGGCD---9...-...110<//:::1<:11:111111:111..<..0/.....0:00-9..99/...:./<001:...9-1010..
@M03495:530:000000000-LYBTV:1:1103:19517:9059 1:N:0:GTGACGTA+ATCTGGGA
GTCAGCATGTGAGCTTTGGATGGTTCTGGTTTATCAACGGCAAAATATAGATCGGAAGAGCACACGTCTGAACTCCAGTCACGTGACGTATCTCGTATGCCGTCTTCTGCTTGAAAAAAAAAAAACATATATCTAGTACACTGAATGCACGGGTGTAGATAGTGAGAACATATTCGTGTACAGTTTAGAACGGAGAGGCCTACTAACATACATTGTACTCATCCTCCGACGCTATCGTGAGGTACTTATTT
+
DCDDDFFFFFFFGGGGGGGGGGGHHHHHHHHHHHHHHHGGGGGHHHHHHHHHHHGGGGHHHHHHHGHHHGHHHHHHHHHHHHGHHHGGGHFHHHHGGHHHHGGEHGHHHHHHHHHHHHGGGGC<</=11111@1111@@1111<1<1111.---<<<000000000000/0<000/<<</000<000:000....-....<//0000:00000000000<00<000/.----.../././../00000000
@M03495:530:000000000-LYBTV:1:1103:26675:9060 1:N:0:GTGACGTT+ATCTGGGA
GTCAGCATGTGAGCTTTGGAATTAGTAAATTCGTTGACGACAGAAGGAGCAAGATAACGACCACAGGGAGGGTGGTTTATCAACGGCAAAATATAGATCGGAAGAGCACACGTCTGAACTTCAGTCACGTGCCGTTATTTCGTATGCCGTCTTCTGCTTGAATTAAAAAAACACGTCAGGTTGCTGAATTAGTCTTGTTGTTCCACTATAGTTGGGCTTAACCTGCGAACGAGATACGGCGCTGTTATCTT
+
A>>>AFDBFFFFFFGGGGGGGGEGAGFGHHHFAAFEH422AAAGHA222AF3FFEEH3B10AAAFA111>EEFC/EFF3GFHHHE/>EEGFF3EG?GHFHC/FABGG3F0C/0?B?12F11221@>@D/F//</////1@F0FF001><<-0>11<110<CF000=00<-:;CF..:../;0;.0;0000990=BB000./.00C90/;009=0;-...//B//..;----..../;..;-99;.;/;/9/
@M03495:530:000000000-LYBTV:1:1103:14765:9082 1:N:0:GTGACGTT+ATCTTGGA
GTCAGCATGTGAGCTTTGGAATTAGTAAATTCGTTGACGACAGAAGGAGCAAGATAACGACCACAGGGAGGGTGGTTTATCAACGGCAAAATATAGATCGGAAGAGCACACGTCTGAACTCCAGTCACGTGACGTTATCTCGTATGCCGTCTTCTGCTTGAAAAAAAAAAAAAAAAAAAAATTGGTGACAAATTAATATCATGACAAATGAACGAGTATGTGAAACAAAGACAACATATTGCGAATGAAGA
+
BCBCBFFFFFFFGGGGGGGGGGHHHDGHHHHHGHHHHHGGGGGHHHHHHHHHHHHHHHGGGGFHGHHGGGGGEGGGGHGHHHHHGGGGGFGGGHGGHHHHGFGGHHHHHHHGHAHGHHHHHHHHHGHHGFHHGGGGHHBGGHFGHHGHGEFHGEHHHHGHFHGHFGGAG-A-;----9---.00;0.0000/000900000000000/00009.....90009000/:9////9.;/;00;0.---0:000
@M03495:530:000000000-LYBTV:1:1103:16418:9088 1:N:0:GTGACGTT+ATCTGGGA
GTCAGCATGTGAGCTTTGGAGTGAAATCTCTTGTCTTAAGGAATAAAGGAAAAAGATTCCGTCGGAGGCTCGGTGCTCTACAGGTTCAACCTTTGTACTCTATTATTGCCTCACATTCCATCTCTTGTGAAAATATATTTGATTGGCTTTTCTGCAGGTTGTTTGCCAGGACTTTCCAAGACCTCCACTAGCAAACACAATAAACTTTTTGGAAGCTGGCCAACTATCTTCATTTTTCAGAAACAGTGAAC
+
A1>A?CFFBFFD11FGFF1F1G1EADEGFGFBG1FGFB3DAEBBA1BB1GBG0BABEHBDFH0E/A?/AFFG?//EDFBFGBGFFGFBBGFF11B2B@EGFFGH2FGGFFHFHEHDDHB>B>1FEGFHF2BBFGBGEFFGGFFHGGFHHHHEHFEFGAGG0?FFEFGFHF//GGDFFGDF0?0<G.<FGGH0<<<00C.<D0<00DGGGGC?C0GAGHB.C/.CGHHFGGGGEFFFFFFGFF/9/900;FF
@M03495:530:000000000-LYBTV:1:1103:22602:9103 1:N:0:GTGACGTT+ATCTGGGA
GTCAGCATGTGAGCTTTGGTCCAGCCTGAGTCCCTGGTTTATCAACGGCAAAATATAGATCGGAAGAGCACACGTCTGAACTCCAGTCACGTGACGTTATCTCGTATGCCGTCTTCTGCTTGAAAAAAAAAAAAAAGCAACTGTTGACGGATAAAACCTGACAAACTGTTAGTTATACAATGATTCTGTGCTGTGGTACTTTCGCATTTTAACTCATGAGTTTGACAGCTTACACATTTAGTGAAATCCTA
+
DDDDEFFFFFFFGGGGGGGGGGHHHGHHHHHHHHHHHHHHHHHHHHGGGGGHHHHHHHHHHHGGGGHHHHHHHGHHHGHHHHHHHHHHHHEHHHGGGGHHHHHHGGHHHHGGGHGHHHHHHHFGHHHGGGF@/>>-.01/.//11010.-<<.0110.:.//01/.0111111111<110:0<11111<11<11/</111:1:99...111::110<11<11111110.00:010001111<111111011
@M03495:530:000000000-LYBTV:1:1103:26012:9127 1:N:0:GTGACGTT+ATCTGGGA
GTCAGCATGTGAGCTTTGGAGTGAAATCTCTTGTCTTAAGGAATAAAGGAAAAAGATTCCGTCGGAGGCTCGGTGCTCTACAGGTTCAACCTTTGTACTCTATTATTGCCTCACATTCCATCTCTTGTGAAAATATATTTGATTGGCTTTTCTGCAGGTTGTTTGCCAGGACTTTCCAAGACCTCCACTAGAAAACACAATAAACTTTTTGGAAGCTGGACAACTATCTTCATTTTTCAGAAACAGTGAAC
+
CCCCCFFFFFFFGGGGGGGGGGHHHHHHHHHHHHHHHHHHHHHHHHHHHHHHHHGGHHHIHHHGGGGGGHHGGGGGHHHHHHHHHHHHHHHHHHHHHHHHHHHHHHHHHHHHHHHHHHHHHHHHHHHHHHFHHHHHHFHHHHHGHFHHHHHHHHHGHFHHHGHHHHHHGHEHHHHHHHEHHHHHFEHHHGHGFGGGHGGCHGFGHHHHHHGGB;GHHHHEHHHACFHHHGGGGGGGGEGGFFBFFFFFFG0
@M03495:530:000000000-LYBTV:1:1103:3524:9139 1:N:0:GTGACGTT+ATCTGGGA
GTCAGCATGTGAGCTTTGGAATTAGCTGGTTTATCAACGGCAAAATATAGATCGGAAGAGCACACGTCTGAACTCCAGTCACGTGACGTTATCTCGTATGCCGTCTTCTGCTTGAAAAAAAAAAAGAAAAACGCCTTTTTATTTTTATTATGGTAAAGCAATGATTACTTGTAATAGCATTCAAATTGGAACTAAAAGCTCAATTATGGTGGGAAAAAACAACACACTTCGAACTCATTTAATCTCAGATG
+
BBBBAFBFFFFDFGGGGGGGGGFHBGHHCHHGHGHHHF?FGG?GEGHHFGHFFFGFG1AE2FHBGCHHHGHFFDHHHHFFHHGFHGEEBEE?4BG1FFGBFHEE/?FFF4FGG3GHHHAE/CBCF//00?C//><0.1>1<1>1>1.<1==0/=00=<0/<<00=0=0<;;;0;000;0:0;;0:00:/;:/009:0C.:00900000/00.-.9.99-........///.9...;////://////9///
@M03495:530:000000000-LYBTV:1:1103:3205:9142 1:N:0:GTGACGTT+ATCTGGGA
GTCAGCATGTGAGCTTTGGAATTAGTAAATTCGTTGACGACAGAAGGAGCAAGATAACGACCACAGGGAGGGTGGTTTATCAACGGCAAAATATAGATCGGAAGAGCACACGTCTGAACTCCAGTCACGTGACGTTATCTCGTATGCCGTCTTCTGCTTGAAAAAAAAAAAAAAGAATGATAAAGCGGCTCTATGAGACAGTAGATAACCAGCGTAGAGCGGTGTACAGACATAGAGTGACGATGTTGCTG
+
CCDDDFFFFFFFGGGGGGGGGGHHHHHHHHHHGHHHHHGGGGGHHHHGGHHHHHHHHGGGGGGHHHHGFGGGEFGEEGHHHHHHGEG?GHGFGHHHHHHHGEFGAGHHHHHGHHHGFHHGHHHHHHHHGGHHGGFGHHBGHGGGHHHHGDGHGHHHHHHHCGDGHGEGG-@---...000009000.---.;;000000:90000000000..;..-.00--.-.00000./:00000000....900900
@M03495:530:000000000-LYBTV:1:1103:7590:9144 1:N:0:GTGACGTT+ATCTGGGA
GTCAGCATGTGAGCTTTGGTTTATCAACGGCAAAATATAGATCGGAAGAGCACACGTCTGAACTCCAGTCACGTGACGTTATCTCGTATGCCGTCTTCTGCTTGAAAAAAAAAAAAAACATACACATACACAAGTAGTAAGCTACCAGACAATGCAAAGGTAGTAATATAGGAGATCACATTAAGTATATATACAAAATAGCACTAGCAGATAAAGACTACGTGGTAGATCAGCTCGAGAACTAGAGTAGA
+
CCCDCFFFFFFFGGGGGGGGGGHHHHHHGGGGGHHHHHHHHHHHGGGGHHHHHHHGHHHGHHHHHHHHHHHHGHHHGGGGHHFHHHGGHHHHGGGHGHHHHHHHGFHGGEEF?B/<>///111111111111.0111=1111000/00..//<00000//0:000::000000/</00:0000:00000000:0000.0<0000000/00/<00000/00/../..00:0000000<-...00<000<00<
@M03495:530:000000000-LYBTV:1:1103:25036:9155 1:N:0:GTGACGTT+ATCTGGGA
GTCAGCATGTGAGCTTTGGAATTAGTAAATTCGTTGACGACAGAAGGAGCAAGATAACGACCACAGGGAGGGTGGTTTATCAACGGCAAAATATAGATCGGAAGAGCACACGTCTGAACTCCAGTCACGTGACGTTATCTCGTATGCCGTCTTCTGCTTGAAAAAAAAAAAAATGAGATGGCGTTGTGCACGTGTTCAGTGTATCTCTGTCTCACATAGTTACGTGTAGGCACCGCCGTCTCTACACGCGA
+
CCCDDFFFFFFFGGGGGGGGGGHHHHHHHHHHGGHHHHGGGGGHHHHHHHHHHHGHHHGGGGGHHHHGGGGG1FGEGHHHHHHHGGGGGHHGGHHHHHHHGEFFGHHHHHHGGHHGHHHHHHGHHHHHGGHEGGFFFFGHHHFGHHHHG.<CGHHGHHHH.GFGHGGGG--<-.0000000:-.--<.0009..<.00000<0<00000<0<0000<<00000.:///0000..-<9--<.:0000/.9--
@M03495:530:000000000-LYBTV:1:1103:15019:9164 1:N:0:GTGACGTT+ATCTGGGA
GTCAGCATGTGAGCTTTGGAATTAGTAAATTCGTTGACGACAGAAGGAGCAAGATAACGACCACAGGGAGGGTGGTTTATCAACGGCAAAATATAGATCGGAAGAGCACACGTCTGAACTCCAGTCACGTGACGTTATCTCGTATGCCGTCTTCTGCTTGAAAAAAAAAACAAAATGCTACATTCATAACACATACGTATAGCACTGGGGGTGCAGTTATGTACGCAGCATAGACAGGAGGCTAAGACATC
+
DDDDDFFFFFFFGGGGGGGGGGHHHHHHHHHHGGHHHHGGGGGHHHHHGHHHHHHHHHGGGGGHHHHGGGGGFGGGGHHHHHHHGGGGGHHGGHHHHHHHGFGGGHHHHHHGHHHGHHHHHHHHHHHHGHHHGGFGGHHHHHGGHHGHGAFHFGGHHHHHHHFHHCGGC9...:.000000000;0000000.000.000000000//.----.0:0000000:...--.000:0;/.:....0;000:00
@M03495:530:000000000-LYBTV:1:1103:5609:9172 1:N:0:GTGACGTT+ATCTGGGA
GTCAGCATGTGAGCTTTGGAGTGAAATCTCTTGTCTTAAGGAATAAAGGAAAAAGATTCCGTCGGAGGCTCGGTGCTCTACAGGTTCAACCTTTGTACTCTATTATTGCCTCACATTCCATCTCTTGTGAAAATATATTTGATTGGCTTTTCTGCAGGTTGTTTGCCAGGACTTTCCAAGACCTCCACTAGAAAACACAATAAACTTTTTGGAAGCTGGACAACTATCTTCATTTTTCAGAAACAGTGAAC
+
DCCDCFFFFFFFGGGGGGGGGGHHHHHHHHHHHHHHHHHHHHHHGHHHHHHHHHGGHIHHHHHGGGGGGHHGGGGGHHHHHHHHHHHHHHHHHHGGHHHHHGHGHHHHHHHHHHHHHHHHHHHHGHHHHHHHHHHGHHHHHHHHHFGHHHHHHGHHGHGGHGHHHHFHHHHHHHHHHHHGHHHHHHHHHGHHGDGHHHHFHHHHHHHHHGGGBGGGHHHHHHHHHGGHHHGGGGGGGGGGGGFFFFGGGG0
@M03495:530:000000000-LYBTV:1:1103:26563:9173 1:N:0:GTGACGTT+ATCTGGGA
GTCAGCATGTGAGCTTTGGAATTAGTAAATTCGTTGACGACAGAAGGAGCAAGATAACGACCACAGGGAGGGTGGTTTATCAACGGCAAAATATAGATCGGAAGAGCACACGTCTGAACTCCAGTCACGTGACGTTATCTCGTATGCCGTCTTCTGCTTGAAAAAAAAAAACACAACCGTCGGTTCAAGTACAGTGTAATATCTGTCGTAGTATATCCGACGCCGCTTGCTGACCACACCATCACGAAGCG
+
AAAAAB5@DFFFFBFEGGGFGFHHHAEEGHHHF4FHFH?AEEE3CEEAFC2FGHFDEHEA0AEGFCGF1E0>1?E1FFHEGHHC?EE//0BF?GGEDG4?//?ECEFH0GFGCGHEHHHFHHGCGBGGD<FGECFCGGGHHGEEHHHHGEGHGHHHHGG0.<00CAA-:--..;....-9.---..////99//;/;///////9//.....//;/:/..-------...///.//..9..;//9..9.;-
@M03495:530:000000000-LYBTV:1:1103:4539:9174 1:N:0:GTGACGTT+ATCTGGGA
GTCAGCATGTGAGCTTTGGAATTAGTAAATTCGTTGACGACAGAAGGAGCAAGATAACGACCACAGGGAGGGTGGTTTATCAACGCAAAATATAGATCGGAAGAGCACACGTCTGAACTCCAGTCACGTGACGTTATCTCGTATGCCGTCTTCTGCTTGAAAAAAAAAAAAATAGATATACATGTACATAACCATAATCACACGTATAATATCAGATCTATGTATACTATATTCTGACAACATGTGTACGT
+
EEEEEFFFFFFFGGGGGGGGGGHHHHHHHHHHGHHHHHGGGGGHHHHHHHHHHHHHHHGGGGGHHHHGGGGGEFGGGHHHHHHHGGGGGHHHHHHHHGHGGGGHHHHHHHGHHHGHHHHHHHHHHHHGHHHGGGGGHFHHHGGHHHHGGGHGHHHHHHHH<GDGGGCFC--<.001111:11111111111:00000111000-</101:111110101111:11111111111111101../0:1<1<.:
@M03495:530:000000000-LYBTV:1:1103:18449:9176 1:N:0:GTGACGTT+ATCTGGGA
GTCAGCATGTGAGCTTTGGAATTAGTAAATTCGTTGACGACAGAAGGAGCAAGATAACGACCACAGGGAGGGTGGTTTATCAACGGCAAAATATAGATCGGAAGAGCACACGTCTGAACTCCAGTCACGTGACGTTATCTCGTATGCCGTCTTCTGCTTGAAAAAAAAAAAAATAACTTGACACATTACATAAATATAGTTGAACTGATGCACACGAGACATGTGTTTACGATCTACACAAGTAGTGTTAG
+
EEEEDFFFFFFFGGGGGGGGGGHHHHHHHHHHGGHHHHGGGGGHHHHHHHHHHHHHHHGGGGGHHHHGGGGGEFFEFHHHHHHHGGGGGHHHHHHHHHHHGGGGGHHHGGHGHHHGHHHHHHHHHHHHGGHHGGGGHHGHHHEEHGGHGFGHGHHHHHHHFFGHHGGGCB-<9.0101110010/:1111111111<11:11110100111001.---..:1<111//11.....<11<0..<1<1/1111
@M03495:530:000000000-LYBTV:1:1103:20134:9187 1:N:0:GTGACGTT+ATCTGGGA
GTCAGCATGTGAGCTTTGGAGTGAAATCTCTTGTCTTAAGGAATAAAGGAAAAAGATTCCGTCGGAGGCTCGGTGCTCTACAGGTTCAACCTTTGTACTCTATTATTGCCTCACATTCCATCTCTTGTGAAAATATATTTGATTGGCTTTTCTGCAGGTTGTTTGCCAGGACTTTCCAAGACCTCCACTAGAAAACACAATAAACTTTTTGGAAGCTGGACAACTATCTTCATTTTTCAGAAACAGTGAAC
+
BABCCFFFFFFFGGGGGGGGGGHHHHHHHHGHHHHFGFHHHHCGHHHHHHHGHHGGHFHHFFGGGAEGFHHGGGGGGHHHHHHHFGEGBFFHHHHHHFFHHFHHEHFGHHFGHGGHGHGHHFGEFHGHHGHFHHHHHHHGHEHFFFBGFHHHHHFFGHCF@EHHHHEHFEEHHHH1<?FFHFHHFEBFGHH1<F00>GHEHFGDG<DGFHG?CHFGFH/CCGHHBCCGHHBFGF9FCFFGBFGG//;;B90
@M03495:530:000000000-LYBTV:1:1103:19538:9208 1:N:0:GTGACGTT+ATCTGGGA
GTCAGCATGTGAGCTTTGGAGTGAAATCTCTTGTCTTAAGGAATAAAGGAAAAAGATTCCGTCGGAGGCTCGGTGCTCTACAGGTTCAACCTTTGTACTCTATTATTGCCTCACATTCCATCTCTTGTGAAAATATATTTGATTGGCTTTTCTGCAGGTTGTTTGCCAGGACTTTCCAAGACCTCCACTAGAAAACACAATAAACTTTTTGGAAGCTGGACAACTATCTTCATTTTTCAGAAACAGTGAAC
+
CDDDDFFFFFFFGGGGGGGGGGHHHHHHHHHHHHHHHHHHHHHHHHHHHHHHHHGGHIIIHIHGGGGFGHHGGGGGHHHHHHHHHHHHHHHHHHHHHHHHHHHHHHHHHHHHHHHHHHHHHHHHHHHHHHHHHHHHHHHHHHGHHFHHHHHHHHHHHHHHHGHHHHHHHHHHHHGHHHHFHHHHHGHHHGHBGHHHHGEEHFDHHHHHHHGGFHHHHHFHHHHHHHHHHHGGHGGGGGGFGGFGGGGGFG0
@M03495:530:000000000-LYBTV:1:1103:13270:9211 1:N:0:GTGACGTT+ATCTGGGA
GTCAGCATGTGAGCTTTGGTCCGCCTGGTTTATCAACGGCAAAATATAGATCGGAAGAGCACACGTCTGAACTCCAGTCACGTGACGTTATCTCGTATGCCGTCTTCTGCTTGAAAAAAAAAAACTAGAAACAGTTACTCATCTTGTTTCGTCGAAACCTTAACATATAACATAAACCTGCAGATTCTCTACACAACTTAGCTTGAATACAACCTACATACAATACTAGCACTCATATAACAATCCTGAGT
+
CCCDDFFFFFFFGGGGGGGGGGGGGGHHHHHHHHHHHGGGGGHHHHHHHHHHHGGGGHHHFHHHGHHHGHHHHHHHHFGHHGHHHGGGGHHFHHHGGHHHHGGGHGHHHGHHHHFFHHGGGD///111111110111111111111110><0.<-<.-./01<1<1C11110111<0/:../0101111111:/0..<1:1011/<011<000<<B/01<0001<01<1/000:/1<<:110000/101/1
@M03495:530:000000000-LYBTV:1:1103:25496:9212 1:N:0:GTGACGTT+ATCTGGGA
GTCAGCATGTGAGCTTTGGAGGGTGGTTTATCAACGGCAAAATATAGATCGGAAGAGCACACGTCTGAACTCCAGTCACGTGACGTTATCTCGTATGCCGTCTTCTGCTTGAAAAAAAAAAAAACAAAACACTGAGATCGATCCGTGTGGAACATTTCATGACATATTACAATAAGAATAAGATAAGTGCTACCATGTCTCAAGAGTAGCTGTTCCACAGCACTGGTTGCGACATCTCTATGATAGGTATG
+
DCDEEFFFFFFFGGGGGGGGGGGFGGGGHHHHHHHGGGGGHHHHHHHHHHHGGGGHHHHHHHGHHHGHHHHHHHHHHHHGHHHGGGGHHGHHHGGHHHHGGGGGHHHHHFHGGHHHGGCCD<<-...0<0.0><1<110.....<..<..00:/11111:110<11<1111111011<011111110111111/01111111100.11<110<<11100../.0</10.<----.011<111111:/<:1<
@M03495:530:000000000-LYBTV:1:1103:20270:9214 1:N:0:GTGACGTT+ATCTGGGA
GTCAGCATGTGAGCTTTGGTCCAGCCTGAGTCCTGGTTTATCAACGGCAAAATATAGATCGGAAGAGCACACGTCTGAACTCCAGTCACGTGACGTTATCTCGTATGCCGTCTTCTGCTTGAAAAAAAAAAAAAAATCATTAATCACTTCCACACCTATCAATTCAATCCTCACACACTTAGTCCTTCTATTTCCTCCAATCATAATAGACCTAGATTGATGTCTGCGAAAACGATTTACTACTACTGAGT
+
CCCCDFFFFFFFGGGGGGGGGGHHHGHHHHHHHHHHHHHHHHHHHGGGGGHHHHHHHHHHHGGGGHHHHHHHGHHHGHGHHHHHHHHHHGHHHGGGGHHFHHHGGHHHHGGGHGHHHHHHHCHHHHGGGD///<-<.00111111<01100100../0101<11<1111/<:0.00.9/111111<:10111:111://01/011:1::100000011001111111-----/-9...11111<1<10101
@M03495:530:000000000-LYBTV:1:1103:22165:9225 1:N:0:GTGACGTT+ATCTGGGA
GTCAGCATGTGAGCTTTGGAGTGAAATCTCTTGTCTTAAGGAATAAAGGAAAAAGATTCCGTCGGAGGCTCGGTGCTCTACAGGTTCAACCTTTGTACTCTATTATTGCCTCACATTCCATCTCTTGTGAAAATATATTTGATTGGCTTTTCTGCAGGTTGTTTGCCAGGACTTTCCAAGACCTCCACTAGAAAACACAATAAACTTTTTGGAAGCTGGACAACTATCTTCATTTTTCAGAAACAGTGAAC
+
AABCCFFFFFFFGGGGGGGGGGHHHHHHHHGHHGHHHHHHHHHHHHHHHHHHHHGGHHHHGHHGGGGGGHHGGFGGHHHHHGHHHHHHHHHHHHHHHHHHHEGHHGHFHHHHHHHHHHFGHHHHHHHHHFHF?GHHHHHHHBHHHFGHHHHHHHFHHHHHHGHHGHHHHHGHHHHHHHHGFHHHHGHHHHH1>GFFAHC=FHF0DGHHEHGGBGFHHGC:CGHFGGHHHCB0BFCFFGGE0;99FFCFBB0
@M03495:530:000000000-LYBTV:1:1103:22373:9228 1:N:0:GTGACGTT+ATCTGGGA
GTCAGCATGTGAGCTTTGGAGTGAAATCTCTTGTCTTAAGGAATAAAGGAAAAAGATTCCGTCGGAGGCTCGGTGCTCTACAGGTTCAACCTTTGTACTCTATTATTGCCTCACATTCCATCTCTTGTGAAAATATATTTGATTGGCTTTTCTGCAGGTTGTTTGCCAGGACTTTCCAAGACCTCCACTAGAAAACACAATAAACTTTTTGGAAGCTGGACAACTATCTTCATTTTTCAGAAACAGTGAAC
+
BBBABFFFFFFBGGGGGGGGGGGHHHGHGHHGHGHHHFGGHHBGHHGHHHHHHHGGHHHHHHHGGGGGGGHGGEEGHHHHHHHBFHHHHHHHHFHHHHHHHFHHFHHFHFFHHHHGHHHHHHHHHHHHHHFHFFHFFHGHH4GFGFFHFHHHHHGHFGGGHGHHHHGDHHHGGHHHHHHFAHHCGGFHGHHB<F0<CG<<D0D<GGGHHHGG/0;GHHCGHHGHHGBHHGGGGGGGFGGFBF9F//CBFF0
@M03495:530:000000000-LYBTV:1:1103:15803:9233 1:N:0:GTGACGTT+ATCTGGGA
GTCAGCATGTGAGCTTTGGAGTGAAATCTCTTGTCTTAAGGAATAAAGGAAAAAGATTCCGTCGGAGGCTCGGTGCTCTACAGGTTCAACCTTTGTACTCTATTATTGCCTCACATTCCATCTCTTGTGAAAATATATTTGATTGGCTTTTCTGCAGGTTGTTTGCCAGGACTTTCCAAGACCTCCACTAGAAAACACAATAAACTTTTTGGAAGCTGGACAACTATCTTCATTTTTCAGAAACAGTGAAC
+
BBBBBFFFFFFFGGGGGGGGGGHHHHHHHHHHHHHHHGHHHGHHHHHHHFHEHGGGHHHHHHHGGGGEFHHGCEEEHHGHHGHHHHHGHHHHHHHHHHHHHEHHFHHHHHHHFHHHHHHHHHHHGHHHHHGBGGHGHFHHHHHGGCFHHFHHFHHHBGHHHGGHHHFHHEGHFHHHHDGFHHHGHHHHHHH1<G0<FCAEFHGFFBGHHG@F/C/GCGB.:GFAGFHHHGGFFFBFGFGFFBBF/9;0;F0
@M03495:530:000000000-LYBTV:1:1103:9743:9244 1:N:0:GTGACGTT+ATCTGGGA
GTCAGCATGTGAGCTTTGGAGTGAAATCTCTTGTCTTAAGGAATAAAGGAAAAAGATTCCGTCGGAGGCTCGGTGCTCTACAGGTTCAACCTTTGTACTCTATTATTGCCTCACATTCCATCTCTTGTGAAAATATATTTGATTGGCTTTTCTGCAGGTTGTTTGCCAGGACAGGTCGTGATTGCTGGAGCAGGTATGATATAATTCTAGGATTTGACAGATGAATAATTTACATATATATCTAACTTTGA
+
CCDDDFFFFFFFGGGGGGGGGGHHHHHHHHHHHHHHHHHHHHHHHHHHHHHHHHGGHIIHHHHGGGGGGHGGGGGGHHHHHHHHHHHHHHHGHHHHGHHHHHHHGHHHHHHHHHHHHHHHHHHHHHHHHHHHHGHHHHHHHGHHHHGHHHHHHHHGHHHHHFHHHHHHHHHHHGGHHGGGHHHGHHHHFHHHHHFGHFFHHHFGHHHHHHHFHHHHHHHHFHHH<CC<CHHHHEHCFFFGGGGGGGGGFF0
@M03495:530:000000000-LYBTV:1:1103:14389:9251 1:N:0:GTGACGTT+ATCTGGGA
GTCAGCATGTGAGCTTTGGAGTGAAATCTCTTGTCTTAAGGAATAAAGGAAAAAGATTCCGTCGGAGGCTCGGTGCTCTACAGGTTCAACCTTTGTACTCTATTATTGCCTCACATTCCATCTCTTGTGAAAATATATTTGATTGGCTTTTCTGCAGGTTGTTTGCCAGGACTTTCCAAGACCTCCACTAGAAAACACAATAAACTTTTTGGAAGCTGGACAACTATCTTCATTTTTCAGAAACAGTGAAC
+
BBBBAFFFFFFFGGGGGGGGGGHHHHHGHHHGHHHHHHHGHGHHHHHHHHHHHHGGHHHHHGHGGGGGGHHGGGGGHHHHHHHGGGHHHHHFHHGHHHGHHHHHHHHGHHHHHHHHHHHHHHHGHHHHHHHHHGGHHHHHHHHHHEHHHHHHHFHFHAGHHGHHHHGGGAGHHHHHHGBGFHHCGGHCGFH1FFHGHHFCHFHGFGHHHGGGEFH.GHGFHHHHHHHHHHGGGGFGGGGEFGGGFGFGEGB
@M03495:530:000000000-LYBTV:1:1103:16902:9257 1:N:0:GTGACGTT+ATCTGGGA
GTCAGCATGTGAGCTTTGGAATTAGTAAATTCGTTGACGACAGAAGGAGCAAGATAACGACCACAGGGAGGGTGGTTATCAACGGCAAAATATAGATCGGAAGAGCACACGTCTGAACTCCAGTCACGTGACGTTATCTCGTATGCCGTCTTCTGCTTGAAAAAAAAAATATTATACAATCAAAAATGTAAATACAACAGTAATTAGGATGAGAATAAGAACAGTAATTTGTACACAAATACATGATGAAA
+
BBBBBFFFFFFFGGGGGGGGGGHHHHHHHHHHGFGCGHEGGGGGHGHHHHHHHHHHHHGGGGGHHHGGGGGGEGGEFHHHHHHGGGGGHHHGHHHHHFHGGFGHHHHHHHGGHHGHHHHGHHFHFHHGHHHGGFFHHHHGHGGHHFGCFGFGHHHHHFFHHEFHGFGGG.00;900;000/9;99.;F0;;0C0000/;;00;C0;000/9/;//9;/9//.://////9://;///..;//;;/:///9/
@M03495:530:000000000-LYBTV:1:1103:13497:9275 1:N:0:GTGACGTT+ATCTGGGA
GTCAGCATGTGAGCTTTGGAATTAGTAAATTCGTTGACGACAGAAGGAGCAAGATAACGACCACAGGGAGGGTGGTTTATCAACGGCAAAATATAGATCGGAAGAGCACACGTCTGAACTCCAGTCACGTGACGTTATCTCGTATGCCGTCTTCTGCTTGAAAAAAAAAAAAGATACAACACTCATACACTCACAAGTCCAACTGCCTTATTAAGACATGACACAACAGAACCACACATCTGTCTTATTCA
+
CCDDDFFFFFFFGGGGGGGGGGHHHHHHHHHHGGHHHHGGGGGHHHGHHHHHHHHHHHGGGGGHHHHGGGGGEGGEFHHHHHHHGGGGGHHGHHHHHHHHGGGGHHHHHHHGHHHGHHHHHHHHHGHHGHHHGGGGGHFHHHGGHGHGGEGHGHHGHHHHGHHHGGCCE--<..0<000:..0//000000</00:.:<0000//0/0000:00000/00000</<9.//0/.<...90000:000:0000
@M03495:530:000000000-LYBTV:1:1103:14287:9277 1:N:0:GTGACGTT+ATCTGGGA
GTCAGCATGTGAGCTTTGGAGTGAAATCTCTTGTCTTAAGGAATAAAGGAAAAAGATTCCGTCGGAGGCTCGGTGCTCTACAGGTTCAACCTTTGTACTCTATTATTGCCTCACATTCCATCTCTTGTGAAAATATATTTGATTGGCTTTTCTGCAGGTTGTTTGCCAGGACTTTCCAAGACCTCCACTAGAAAACACAATAAACTTTTTGGAAGCTGGACAACTATCTTCATTTTTCAGAAACAGTGAAC
+
CCCCCFFFFFFFGGGGGGGGGGHHHHHHHHHHHHHHHHHHHHHHHHHHHHHHGHGGHIHHHIHGGGGGGHHGGGGGHHHGHHHHHHHHHHHHHHHHHHHHHHHHHHHHHHHHHHHHHHHGHHHHHHHHHHHHHGHHHHHHHHHHHEHHHHHHHHHHHHHHHGHHHHHHHEHHHHHHHHGDFHHHHHHHHHHFFHHHHHHCHFHGHHHHHGGGFGHEGHHHGHGHHGHHGHGGGGFGGGGGGGGFFGGGGG0
@M03495:530:000000000-LYBTV:1:1103:21601:9282 1:N:0:GTGACGTT+ATCTGGGA
GTCAGCATGTGAGCTTTGGTCCAGCCTGAGTCCCTGGTTTATCAACGGCAAAATATAGATCGGAAGAGCACACGTCTGAACTCCAGTCACGTGACGTTATCTCGTATGCCGTCTTCTGCTTGAAAAAAAAAAAAAACACATTACACCAATCTCTAGTCTATCTATCACCATAGTACAAGCCCTTGTACACCGCGCATCCTCTATAGATGAGCTGTTTGTATCTACTGGTACACTACGCAGTACGACTGGCT
+
DDDEEFFFFFFFGGGGGGGGGGHHHGHHHHHHHHHHHHHHHHHHHHGGGGGGHHHHHHHHHHGGGGHHHHHHHGHHHGHHHHHHHHHHHHGHGHGGFGHHGHHHGGHHHHGGGHGHHGHHHHFGHHGGGGGG//--.<0.011<10/.<0/111111:<1C1111:1C/0000<<1110..9///11111/-----.-/001<B1<1::100B0101/:111111100<11111//.-.-.<1..<<.../
@M03495:530:000000000-LYBTV:1:1103:8275:9286 1:N:0:GTGACGTT+ATCTGGGA
GTCAGCATGTGAGCTTTGGAGTGAAATCTCTTGTCTTAAGGAATAAAGGAAAAAGATTCCGTCGGAGGCTCGGTGCTCTACAGGTTCAACCTTTGTACTCTATTATTGCCTCACATTCCATCTCTTGTGAAAATATATTTGATTGGCTTTTCTGCAGGTTGTTTGCCAGGACTTTCCGAGACCTCCACTAGAAAACACAATAAACTTTTTGGAAGCTGGACAACTATCTTCATTTTTCAGAAACAGTGAAC
+
DDDCCFFFFFFFGGGGGGGGGGHHHHHHHHHHHHHHHHHHHHGGHHHHHHHHHHGGHHIIHIHGGGGEFHHGGGGGHHHHHHHHHHHHHHHHHHHHHHHHHHHHHHHHHHHHHHHHHHHHHHHHHHHHHHHGGGHHHHHHHHHHHHHHHHHHHHGHGHHHHGHHHHHHGHHHGHHHHGCFGGGHHEHHHHH0=GGHHFEEHGH0DBHHGHGGEHGEHHHGHHHGGGFGFGGGGGGGGGGGEFFFFGGGFBB
@M03495:530:000000000-LYBTV:1:1103:19802:9287 1:N:0:GTGACGTT+ATCTGGGA
GTCAGCATGTGAGCTTTGGTCCAGCCTGAGTCCCTGGTTTATCAACGGCAAAATATAGATCGGAAGAGCACACCGTCTGAACTCCAGTCACGTGACGTTATCTCGTATGCCGTCTTCTGCTTGAAAAAAAAAAAAAAGACTAAGACCTAAACTCGTTCAGTACGCATTCGCATTATACAACCTACTAGACGTGCATACTACCTGACGCATACTATCGCATAATATCTCATCCCACTAAGCCTCTGCAGAAC
+
DDDDDFFFFFFFGGGGGGGGGGHHHGHHHHHHHHHHHGHHHHHHHHGGGGGHHHHHHHHHHHGGGGHHHGHHHGGHGHGHHHHHHHHHHHHGFGGFGGGHHHHHHGGHHHHGGGHGHHHHHHHGFHHFGC/B/<>--../=0=000/000<000.::;00:00:.:..;0.;.;0:00;00./0/;0000.9...0000:0/00//.:9..0000;...:.00000000000.0../0:/00/:0;00;;:
@M03495:530:000000000-LYBTV:1:1103:4485:9290 1:N:0:GTGACGTT+ATCTGGGA
GTCAGCATGTGAGCTTTGGAGTGAAATCTCTTGTCTTAAGGAATAAAGGAAAAAGATTCCGTCGGAGGCTCGGTGCTCTACAGGTTCAACCTTTGTACTCTATTATTGCCTCACATTCCATCTCTTGTGAAAATATATTTGATTGGCTTTTCTGCAGGTTGTTTGCCAGGACTTTCCAAGACCTCCACTAGAAAACACAATAAACTTTTTGGAAGCTGGACAACTATCTTCATTTTTCAGAAACAGTGAAC
+
CCCCCFFFFFFFGGGGGGGGGGHHHHHHHHHHHHHHHHHHHHHHHHHHHHHHHHGGHIHIHHHGGGGGGHHGGGGGHHHHHHHHHHHHHHHGGHHHHHHHHFHHHHHHHHHHHHHHGHHHHHHHHHHHHHBHHGFHHHHHHHHHHGFFHHHHHHHHHHHHHGHGHFHHHHHHHEHHHGHHHHHHHHHHHHHB>FFGHHHCGHHHHGHHHHGCFHGHGGGEHHHHHHHHGFGFFBFFFFGF0FFGGGF00:0
@M03495:530:000000000-LYBTV:1:1103:20562:9291 1:N:0:GTGACGTT+ATCTGGGA
GTCAGCATGTGAGCTTTGGTCCAGCCTGAGTCCTGGTTTATCAACGGCAAAATATAGATCGGAAGAGCACACGTCTGAACTCCAGTCACGTGACGTTATCTCGTATGCCGTCTTCTGCTTGAAAAAAAAACTACAGGCTGGTCAGTGCGCACAATTCCAGCATGAGATACCAGAGACGTCGCTCGTCTACATCACGTGCATCACGAACCCCCCAGATACTTCCGACACACTACACCCTGCGGCTGTAAACC
+
CCCCCFFFFFFFGGGGGGGGGGHHHGHHHHHHHHHHGHHHHHHHHGGGGGHFHHHHHHHGHGGGGHHHHHHHGFGHGHHHHHHHHHHHHGB1BFGFGHF4FGHGGGHHHGGGHGHHHHHH30?FHHFGGC/22@220/00?0110111-----011>=00//00=<<0D0000..//.;.--:.--...000000;:.9AB000:..--..---..000;0:0..---/.///0//../.--9--.0000/
@M03495:530:000000000-LYBTV:1:1103:6255:9301 1:N:0:GTGACGTT+ATCTGGGA
GTCAGCATGTGAGCTTTGGAGTGAAATCTCTTGTCTTAAGGAATAAAGGAAAAAGATTCCGTCGGAGGCTCGGTGCTCTACAGGTTCAACCTTTGTACTCTATTATTGCCTCACATTCCATCTCTTGTGAAAATATATTTGATTGGCTTTTCTGCAGGTTGTTTGCCAGGACTTTCCAAGACCTCCACTAGAAAACACAATAAACTTTTTGGAAGCTGGACAACTATCTTCATTTTTCAGAAACAGTGAAC
+
CBCCCFFFFFFFGGGGGGGGGGHHHHGHHHHHHHHHHHHHHHHHHHGHHHHHHHGGHIHHHHHGGGGCEHHGGGGGHHHHHHHHHHHHHHHHHHHGHHHHHHHHHHHHHHHHHHHHHHHHGHHGHGHHHHHGFGHHHHHHHHHHGHFFHHGHHHFHFHHHHGHHHHHHHGHHHHGGHFFDFGHHHHHHHHHFGHHHGGHFHGHFHGGHHHGCGFHEGHFHHHHGGGHFHHGGGGGGGGGEFBFFFFFFFB0
@M03495:530:000000000-LYBTV:1:1103:8848:9309 1:N:0:GTGACGTT+ATCTGGGA
GTCAGCATGTGAGCTTTGGAGTGAAATCTCTTGTCTTAAGGAATAAAGGAAAAAGATTCCGTCGGAGGCTCGGTGCTCTACAGGTTCAACCTTTGTACTCTATTATTGCCTCACATTCCATCTCTTGTGAAAATATATTTGATTGGCTTTTCTGCAGGTTGTTTGCCAGGACTTTCCAAGACCTCCACTAGAAAACACAATAAACTTTTTGGAAGCTGGACAACTATCTTCATTTTTCAGAAACAGTGAAC
+
CCCCCFFFFFFFGGGGGGGGGGHH5GHHHHHHHHHGHHHHHFGHHHHHHHHHHHGGHIHIHHHGGGGGGHHGGGGGHHHHHHHHHHHHHHHHHHHHHHGHHHHHHHHHHHHHHHHHHHHHHHHHHHHHHHHHHGHHHHHHHFHHHGGHHHHHHHHDGHHHHGHHHHHHHHHHHHHHHHBFFHHGHHHHHHHG1=<>CCA<GF<GBGGHHHGGHHGGHHGHGHHHHHHHHHFGGGGGFFFGFF;FGGGGEF0
@M03495:530:000000000-LYBTV:1:1103:10120:9313 1:N:0:GTGACGTT+ATCTGGGA
GTCAGCATGTGAGCTTTGGATGGTTCTGGTTTATCAACGGCAAAATATAGATCGGAAGAGCACACGTCTGAACTCCAGTCACGTGACGTTATCTCGTATGCCGTCTTCTGCTTGAAAAAAAAAAAAAAATACAATGAGAGTTGTAACAAAAATGAAGCTAGCGCGTACATAAGATAGGAGACAAGTCGTACGTGCGATTGTACGTGCGCATGAAATCGTATCAGTTAGATCACACGATGAGCAGTGAACAA
+
EEEEEFFFFFFFGGGGGGGGGGGHHHHHHHHHHHHHHHGGGGGHHHHHHHHHHHGGGGHHHHHHHGHHHGHHHHHHHHHHHHGHHHGGGGHHHHHHGGHHHHGGGHGHHHHHHHHHHHHGGGFC//<--011111>11100111<<110....0111<010:------.11:<1111/0:..</.:1....-//.-.<..:11.//<---..01111.../.1111111:10/00--..10<0/<01101/
@M03495:530:000000000-LYBTV:1:1103:7490:9320 1:N:0:GTGACGTT+ATCTGGGA
GTCAGCATGTGAGCTTTGGACTCCTGACTGGTTTATCAACGGCAAAATATAGATCGGAAGAGCACACGTCTGAACTCCAGTCACGTGACGTTATCTCGTATGCCGTCTTCTGCTTGAAAAAAAAAAAACAAGTATAAAAACAACAGAACACTTGTACGAAAATACAACGATAATATGAGAACAGATGACTCAGAGTGACAACCAAACGCTCAGACGTCTCGACACGTGACTTGATAGCACGCTAACTTGCT
+
BABBBFFFFFFFGFGGGGGGGGHHHHHHHHHGHHHGFHHHGGGGGHGHGHHHHHHHGGGGHHHHHHHGGHHGFGHHHHHHHGH5EFGEGFFFFF4@FGFEHHGHGGGGFHHHHHHHHHHFGGG?DG?>/F/01111@111.....0010/<000=00....<<0000;-...:0000:000////00;0000000000000......;;9..9B/;9...//-.9.9.;.///;//;//9--...//////
@M03495:530:000000000-LYBTV:1:1103:12018:9345 1:N:0:GTGACGTT+ATCTGGGA
GTCAGCATGTGAGCTTTGGTCCAGCCTGAGTCCTGGTTTATCAACGGCAAAATATAGATCGGAAGAGCACACGTCTGAACTCCAGTCACGTGACGTTATCTCGTATGCCGTCTTCTGCTTGAAAAAAAAAAAAAAAAAAAACCCCATTTTACTACACTCATCATATGTCTCAATAGTTCACGTTCAGTACGTACTTAACATCTGACTTATTTACGTACGCGTCATCGCATAATCATAGTGCATACGTTAGT
+
DDDDDFFFFFFFGGGGGGGGGGHHHGHHHHHHHHHHHHHHHHHHHGGGGGHHHHHHHHHHHGGGGHHHHHHHGHHHFGGHHHHHHHHHHGHHHGGGAGHHHHHGGHHHHGGGHGHHHHHHHHHHHGCGBBC<<<<---<-<.....<1:110:110/1</11111111111:1BC111<11.../0111<./0..111111<11:<11::1111./<.-.---..10<<..11<111<<111<10.0//.1
@M03495:530:000000000-LYBTV:1:1103:13285:9362 1:N:0:GTGACGTT+ATCTGGGA
GTCAGCATGTGAGCTTTGGAATTAGTAAATTCGTTGACGACAGAAGGAGCAAGATAACGACCACAGGGAGGGTGGTTTATCAACGGCAAAATATAGATCGGAAGAGCACACGTCTGAACTCCAGTCACGTGACGTTATCTCGTATGCCGTCTTCTGCTTGAAAAAAAAAAAGTCTCCGCTCCACTTCCGAGCATCCATAGACGCTCAACACCAGATCGGAAGAACACACTTCTGAACTACATTCACACCTA
+
AAAAAF1@FBBFFFGAAGG1FGFGADGDFEFGFB0AFGG0AEEFHFFGCEGGECEDGF//E/EGF0AAFEE@BFEBEGEGDHHFAC/>ECHDFEEG>GFF/?/?0<F1BGCCHEF/1B111B11@FGFG<?CFE/<</<FGCFE<G1D@.A0F<11<=F<.<00<---;-;.0;090;A.;A/;0000;.;@@B/////9/;-----/-/-----/99-9:9-/-9B-;///99//9//////9/;//-;/
@M03495:530:000000000-LYBTV:1:1103:11022:9371 1:N:0:GTGACGTT+ATCTGGGA
GTCAGCATGTGAGCTTTGGAATTAGCTGGTTTATCAACGGCAAAATATAGATCGGAAGGCACACGTCTGAACTCCAGTCACGTGACGTTATCTCGTATGCCGTCTTCTGCTTGAAAAAAAAAAAAAAACACGAAAGAATGAGGCACTTAACCCGGGAGAGAATAGAGAGACCAACGTGCATTTATCTAGTGCTATAGTAGAGCAAGGTGATATAAGGAGCTCAGCTGACTATGATCACTAGTGTATGTAGC
+
DDCCEFFFFFFFGGGGGGGGGGHHHHHHHHHHHHHHHHGGGGGHHHHHHHHHHHGGGGGHHHHHGHHHGHHHHHHHHHHHHGHHHGGGGHHGGHHGGHHHHGGGHGHHHHHHHHHHHHGG?CCG/<<<..<.-<<.<.0101/.../<1110.----<C9.00<0111.././.=.C...1111111111:11<11:1111110//.0011111:10<<..0</0100/11111111/1<:1111111<11
@M03495:530:000000000-LYBTV:1:1103:27158:9374 1:N:0:GTGACGTT+ATCTGGGA
GTCAGGTGAGCTTTGGTTTATCAACGGCAAAATATAGATCGGAAGAGCACACGTCTGAACTCCAGTCACGTGACGTTATCTCGTATGCCGTCTTCTGCTTGAAAAAAAAAAAAATAAACCTTTGACCACTCCATACTAATCAATATAATCTGTTACGTTTAGCGCGTACTGCAACAACTCACTATGCTTGCTCATACTGCCCCTCTGGAGTCACCGACTCTTCTTGTTCCTCTTATTACGTGTATCTACTA
+
BBBBBFBCBCFFFGGGGGGGGGHGFGCFGGHGHHHHHGGGHGGEEHHHHGHHCHFHGHHHGHEFHGHHHEA1GFGFGHAFFHHEAFGHFC1>FF4FGHFHB?FFF?EEF@C///011110011111?1/?001110<1>=11111110=0000=<0.</<<00------90;00;...;09/0;C00000.00;00;000;.:9..///.////9;--9.//;///9///;/9//////.;././9////9
@M03495:530:000000000-LYBTV:1:1103:21195:9393 1:N:0:GTGACGTT+ATCTGGGA
GTCAGCATGTGAGCTTTGGTCCAGCCTGAGTCCTGGTTTATCAACGGCAAAATATAGATCGGAAGAGCACACGTCTGAACTCCAGTCACGTGACGTTATCTCGTATGCCGTCTTCTGCTTGAAAAAAAAAAAAAAAATATAAACATAACGTGTTTCTGGTGGTGCAGGAGTGTGTTACTGCCCCACATGGACAAGACAGCAGCGAGTAGGATGTACTCTGCGATGTATATGAGCTACATGTAGTATAACAT
+
CCCCEFFFFFFFGGGGGGGGGGHHHGHHHHHHHHHHHHHHHHHHHGGGGGHHHHHHHHHHHGGGGHHHHHHHGHHHGHHHHHHHHHHHHGHHGGGGGHHGGHHGGHHHHGGGHGHHGHHHHHHHHHGGG@B>/<---.0<11101011<.<.<./1:<0</...001.../.11./1<:1:/.....00/0:0..<///././9---.1<0:0011::110--..:1111111<<B0011:11<<111101
@M03495:530:000000000-LYBTV:1:1103:9409:9407 1:N:0:GTGACGTT+ATCTGGGA
GTCAGCATGTGAGCTTTGGAGTGAAATCTCTTGTCTTAAGGAATAAAGGAAAAAGATTCCGTCGGAGGCTCGGTGCTCTACAGGTTCAACCTTTGTACTCTATTATTGCCTCACATTCCATCTCTTGTGAAAATATATTTGATTGGCTTTTCTGCAGGTTGTTTGCCAGGACTTTCCAAGACCTCCACTAGAAAACACAATAAACTTTTTGGAAGCTGGACAACTATCTTCATTTTTCAGAAACAGTGAAC
+
CCCCBFFFFFFFGGGGGGGGGGHHHGHHHHHHHHHHHHHHHHHHHHHHHHEHHHGGHIHHHHHGGGGGGHHGGGGGHGHHHHHHHHHHHHGHHHHHHHHHHGHHHHHHHHHHHHHHHHHHHHHHHHHHHHGFFFFHGHHHHFGHHGHFHHHHHHGGHHHHHGHHGHHHFHHHHHHHHG<GFHHHHHGHHGF<>FFHGGEEHHHHFFHHHHGGBGFEHHEFHFHHGBGFHFGFGGGGGGGGBBFBFGBFGG0
@M03495:530:000000000-LYBTV:1:1103:13377:9424 1:N:0:GTGACGTT+ATCTGGGA
GTCAGCATGTGAGCTTTGGAGTGAAATCTCTTGTCTTAAGGAATAAAGGAAAAAGATTCCGTCGGAGGCTCGGTGCTCTACAGGTTCAACCTTTGTACTCTATTATTGCCTCACATTCCATCTCTTGTGAAAATATATTTGATTGGCTTTTCTGCAGGTTGTTTGCCAGGACTTTCCAAGACCTCCACTAGAAAACACAATAAACTTTTTGGAAGCTGGACAACTATCTTCATTTTTCAGAAACAGTGAAC
+
CCCCCFFFFFFFGGGGGGGGGGHHHHHHHHHHHHHHHHGHHHHHHHHHHHHHHHGGHHHHHHHGGGGGGHHGGGGGHHHHHHHHHHHHHHHHHHHHGHHHHHHHHHHHHHHHHHHHHHHHGHHHHHHHHGHHFGHHHHHHHEHHHHGHHHHHHHGHHGHHHGHHHHHGFHEHHHHHHHDFHGFHHHGHHHH1FDFGHHHGHHGFHGHHHHGGHHBGGHGFGGGHHHHGGHGGGGBFGGGFBFFGGF0CBFB
@M03495:530:000000000-LYBTV:1:1103:23407:9426 1:N:0:GTGACGTT+ATCTGGGA
GTCAGCATGTGAGCTTTGGTTTATCAACGGCAAAATATAGATCGGAAGAGCACACGTCTGAACTCCAGTCACGTGACGTTATCTCGTATGCCGTCTTCTGCTTGAAAAAAAAAAAAAAACTACAAGCTATAGCCACCGCACTCGCTGATCCCTCACCCTAGACACCACACGAGTCTTACTACAGCTGGGACCCCATTGTAACTATCGACCCATACGCTTTCGCCGTCACGACTCACGCTCACGCCACTATC
+
CBCCCFFFFFFFGGGGGGGGGGHHHHHHGGGGGHHHHHHHHGHHGGGGGHHHHGHGHHHGHFHHHHHHHHHHFGH1F?FFHGBGHHGGHHGHFEGHGHHHHHHH0CGHHGGG<C/><></1FGB11.11111111<..<---<.-..:000/<:..;..//000/:....---9;0000000000:0/...9.../000000000:..---.///..:..0...--:....-:.;09....0.....0/0;
@M03495:530:000000000-LYBTV:1:1103:23600:9441 1:N:0:GTGACGTT+ATCTGGGA
GTCAGCATGTGAGCTTTGGAGTGAAATCTCTTGTCTTAAGGAATAAAGGAAAAAGATTCCGTCGGAGGCTCGGTGCTCTACAGGTTCAACCTTTGTACTCTATTATTGCCTCACATTCCATCTCTTGTGAAAATATATTTGATTGGCTTTTCTGCAGGTTGTTTGCCAGGACTTTCCAAGACCTCCACTAGAAAACACAATAAACTTTTTGGAAGCTGGACAACTATCTTCATTTTTCAGAAACAGTGAAC
+
CCCCCFFFFFFFGGGGGGGGGGHHHHHHHHHHHHHHHHHHHHGHHHGHHHHHGHGGGHHHHHHGGGGGGHHGGGGGHHHHHHHHHHHHHHHGHHHHHHHHHBHHHHHBGHHHHHHHGHHEHHHHHHHHHHFH3FGHHGHHHFHHHHHHHHHHHHGHFHHHHGHGHHHGHHEHHHHHHBGFFHFHHHHGGHHG1FFHHGHFHFHFFDDGHHGG/CGHFHFGGHHGGHHHEHFGGGFGFFGGGBBFEGGFBF9
@M03495:530:000000000-LYBTV:1:1103:7495:9461 1:N:0:GTGACGTT+ATCTGGGA
GTCAGCATGTGAGCTTTGGAGTGAAATCTCTTGTCTTAAGGAATAAAGGAAAAAGATTCCGTCGGAGGCTCGGTGCTCTACAGGTTCAACCTTTGTACTCTATTATTGCCTCACATTCCATCTCTTGTGAAAATATATTTGATTGGCTTTTCTGCAGGTTGTTTGCCAGGACTTTCCAAGACCTCCACTAGAAAACACAATAAACTTTTTGGAAGCTGGACAACTATCTTCATTTTTCAGAAACAGTGAAC
+
CBCCCFFFFFFFGGGGGGGGGGHHHHHHHHHHHHFHHHHHHHHHHHHHGHHHHHGGHHIHHHHGGGGGGHHGGFGGHHHHHHHHHHHHHHHGGHHGHHHHHHHHEHHHHHHHHGHHHHHHGHHHHHHHHFHFFFHHHHHHHHHHHHHHFHHHHHGHHHHHHGHHGHHHFEHEHHHGHGHFHHHFHHHHGHGFGHHGGHGCGHHDGGHHHHGGGHFGHHGGHHHHHHGHHHGGGGFFFGGGFGFFFFFFGG9
@M03495:530:000000000-LYBTV:1:1103:19418:9480 1:N:0:GTGACGTT+ATCTGGGA
GTCAGCATGTGAGCTTTGGAGTGAAATCTCTTGTCTTAAGGAATAAAGGAAAAAGATTCCGTCGGAGGCTCGGTGCTCTACAGGTTCAACCTTTGTACTCTATTATTGCCTCACATTCCATCTCTTGTGAAAATATATTTGATTGGCTTTTCTGCAGGTTGTTTGCCAGGACTTTCCAAGACCTCCACTAGAAAACACAATAAACTTTTTGGAAGCTGGACAACTATCTTCATTTTTCAGAAACAGTGAAC
+
CCCCCFFFFFFFGGGGGGGGGGGHHHHHHHHHHHHHHHGGHHHHHHHHHHHHHHGGHHHHHHHGGGGGGHHGGGGGHHHHHHHHHHHHHHHHHHHHHHHHHHHHGHHHHGHHHHHHHGHHHHHHHHHHHFHHHGHHHHHHHHHHGGGHHHHHHHHHHHHHHGHHHHGHHHHHHHHHHHHHGHGHHFHHHHGG<FHHHHHGEF0GDBHGHHGGFGFEHHHEHHHHHHHGHHFBFFGGFFGF0B0CFGFGGE9
@M03495:530:000000000-LYBTV:1:1103:12813:9482 1:N:0:GTGACGTT+ATCTGGGA
GTCAGCATGTGAGCTTTGGATGGTTCTGGTTTATCAACGGCAAAATATAGATCGGAAGAGCACACGTCTGAACTCCAGTCACGTGACGTTATCTCGTATGCCGTCTTCTGCTTGAAAAAAAAAAACATATATCGCAGCCGCGTAGGACGAAAATCCTCTGCCTGAAACACCCAAGCTGGAGAGACTCTGAGTGAAGGTCAGCTGTATCGTCTATATGGTCAGTGGCACATGCTCGTCACCACTCACTTATC
+
BCCCBFFFFFFFGGGGGGGGGGGGHHHHHHHHHHHHHHGGGFGHHHHHHHHHHHGGGGHHHHHHHGHHHGFHHHHGGFHHHHGGHGGGGGFHGHHGGGHHHFGFGHGHGHGHHHHFBGFE?B@////1?1111/////.--<---.</<@-.:0//;000:0:0:;0;C9....../0;../..90090;0;:00:/999//:/:9//./.;;/;//////////./////9//.-.;9//./;//:B/:/
@M03495:530:000000000-LYBTV:1:1103:3280:9482 1:N:0:GTGACGTT+ATCTGGGA
GTCAGCATGTGAGCTTTGGAGTGAAATCTCTTGTCTTAAGGAATAAAGGAAAAAGATTCCGTCGGAGGCTCGGTGCTCTACAGGTTCAACCTTTGTACTCTATTATTGCCTCACATTCCATCTCTTGTGAAAATATATTTGATTGGCTTTTCTGCAGGTTGTTTGCCAGGACTTTCCAAGACCTCCACTAGAAAACACAATAAACTTTTTGGAAGCTGGACAACTATCTTCATTTTTCAGAAACAGTGAAC
+
BBBBAFFFFDFFGGGGGGGGGFHHHHHHHFHGHFGHHHHHHHGHHHHHHHHHHHGGHFHHHHHEGCGGEHGCEEEGEHHHHHHEFGHHHHHGHHGHHHHHHHHHFGHHHGHHHHHHDHHFHHHHHHHHGFBFHHGFHHHHHBGHHGHHHHHFGHFF2FGHFDHEHHFGHFHHHHGHGBFGFE0GFGHHHHH1=F<FGAE.0DGFD0DGHHC@C0;CHHCACGFCHG00;0C;FFGFCFGF0BFFGG9CFF0
@M03495:530:000000000-LYBTV:1:1103:17959:9486 1:N:0:GTGACGTT+ATCTGGGA
GTCAGCATGTGAGCTTTGGTCCAGCCTGAGTCCCTGGTTTATCAACGGCAAAATATAGATCGGAAGAGCACACGTCTGAACTCCAGTCACGTGACGTTATCTCGTATGCCGTCTTCTGCTTGAAAAAAAAAAAAACAAGATACATGTGATATGAGTAGTCAATGTGTGTACATACGCACGAGACACTGAAGTACTCAATGTGTTTACTAGTCGATCATAATCATGAGCTGTAGCGGTGTGAAACGTCATCT
+
CCCCDFFFFFFFGGGGGGGGGGHHHGHHHGHHHHHHHGHHHHHHHHGGGGGHHHHHHHHHHHGGGGHFGHHHHGHHHGHHHHHHHHHHHHGHHHGGGGHHFHHHGGHHHHGGGHGHHHHHHHGGHFHGGG@//<<.<<<01<1100<000000000<0=00000<00<.0000<0...:-.-..//00000000000000000//:0000<0<..<.<<000000000000000--.-..:000.....00
@M03495:530:000000000-LYBTV:1:1103:7962:9505 1:N:0:GTGACGTT+ATCTGGGA
GTCAGCATGTGAGCTTTGGATGGTTCTGGTTTATCAACGGCAAAATATAGATCGGAAGAGCACACGTCTGAACTCCAGTCACGTGACGTTATCTCGTATGCCGTCTTCTGCTTGAAAAAAAAAAAAAAAATGTATAACTACAGTGAAGAATATGTGAGTGGAATCACAAACGTACAGTAGAAACGGCGAACAATCAGGCACGAACCACATCACGTACCTAAGCTGTTGCCTCTCAAACTAGACACAGGCAA
+
CCCCCFFFFFFFGGGGGGGGGGGHHHHHHHHHHHHHHHGGGGGHHHHHHHHHHHGGGGHHFHHHHGHHHGHHHHHHHHHHHHGGHHGGGGHHFHHHGGHHHGGGGHGGHHHHHHCHHFGF?CFB//<<>-01>0<=<=00000<<000=/<=000000;0.:000:0:::......0;00;09/..------/000;0/9....--9..0009../.;0009:0000:00000/;0000;0000//.....
@M03495:530:000000000-LYBTV:1:1103:22317:9510 1:N:0:GTGACGTT+ATCTGGGA
GTCAGCATGTGAGCTTTGGAGTGAAATCTCTTGTCTTAAGGAATAAAGGAAAAAGATTCCGTCGGAGGCTCGGTGCTCTACAGGTTCAACCTTTGTACTCTATTATTGCCTCACATTCCATCTCTTGTGAAAATATATTTGATTGGCTTTTCTGCAGGTTGTTTGCCAGGACTTTCCAAGACCTCCACTAGAAAACACAATAAACTTTTTGGAAGCTGGACAACTATCTTCATTTTTCAGAAACAGTGAAC
+
BCCCCFFFFFFBGGGGGGGGGGHHHFHHHHHHHHHHHHFGHFGHHHGHHHHHHHGGHIGHHHHGGFGGGHHGGGGGHHHHHHGHHHHHHHFHHHHHHHHHHHHHBHHFHHHHHHHHHHHGHHHGHHHHHFFGHGHHHHHHHEHHEHGHHHHHHHEFGAHHHFHHHHHHGH/GHHGHHHHHHGHHHEHGGGH>>FFBHFECGBG<DDGFFHCGHGGCGHCCHGHHFFHHFHGGGGFGBBFFFF0CBFGFBF0
@M03495:530:000000000-LYBTV:1:1103:3887:9513 1:N:0:GTGACGTT+ATCTGGGA
GTCAGCATGTGAGCTTTGGTCCAGCCTGAGTCCTGGTTTATCAACGGCAAAATATAGATCGGAAGAGCACACGTCTGAACTCCAGTCACGTGACGTTATCTCGTATGCCGTCTTCTGCTTGAAAAAAAAAAAAAACCAACTCGAACTCCGAATTCTTCATTCAAACACAAAATACGTTGTAAGGGGATACAACATGACCTTAAGTCTTTGATGAGGTAGGTTCGCTACATGTGCTCGAAGGCTGTTGACGG
+
CCCCCFFFFFFFGGGGGGGGGGHGHGHHHHHHHHHHHHHHHHGHHGGGGGHHHHHHHHHHHGGGGHHHHHHHGHHHGHHHHHHHHHHHHGGHHGGGGHHGHHHGGHGHGGGGGGHHGHHHHAEFGHGGGC/>@--><<../0<.<..00.-.:;000000000000.:....000.:/.90000.9../0000.900000000:0000;000000/;:0.000--..-90000000.-/..99.90000.-
@M03495:530:000000000-LYBTV:1:1103:6757:9517 1:N:0:GTGACGTT+ATCTGGGA
GTCAGCATGTGAGCTTTGGTTTATCAACGGCAAAATATAGATCGGAAGAGCACACGTCTGAACTCCAGTCACGTGACGTTATCTCGTATGCCGTCTTCTGCTTGAAAAAAAAAAAAACAAAACATATAGAAAAGTACATCTGATGACACATAAGAAAGCAAGTCAAGTATACATAATGTCTTAGATAATACGTAGAGCCATGACAAAAATATGCATGACTAACTGATATAGCTATATTACTGTATGCATGA
+
DDDCCFFFFFFFGGGGGGGGGGHHHHHHGGGGGHHGHHHHHHHHGGGGHHHHHHHGHHHGHHHHHHHHHHHHGGHHGGGGHHHHHHGGHHHHGGGHGHHHHHHHHFHHHGGGG@B/>///000?11111?11001<=111111111110/0<1111/0/0/<11110:<:111111111111:11111<11.00..11./<:0001/:..01111110<<1001101<11:<111111<1111111<111:
@M03495:530:000000000-LYBTV:1:1103:22153:9517 1:N:0:GTGACGTT+ATCTGGGA
GTCAGCATGTGAGCTTTGGTTTATCAACGGCAAAATATAGATCGGAAGAGCACACGTCTGAACTCCAGTCACGTGACGTTATCTCGTATGCCGTCTTCTGCTTGAAAAAAAAAAAAAGAACCTACATCACCTCTTGATCGTCCATACACTCTCTCATTATTGAATTATATCTCAAAGAGTACAGTTACTCATCAGGTTATGCTTTATGACTTACTGTACACGCGGTACGAGTATCTGCTCGAAATCACTAA
+
CBCBCFFFFFFFGGGGGGGGGGHHHHHHGGGGGHHGHHHHHHHHGGGGGHGHHHHGHHHGFHHHHHHHHHHHGGHGFGFGHHBGHHFGHHHHGGGHGHHHHHHHCFGHHGG/DBB<///?0/<?011<11010111111.0...00/000/0000<00000:0000;00000:0000//0000;0000009900:0;0;0900000;0;000;0000;0099--:........:/;////.-/;./9////
@M03495:530:000000000-LYBTV:1:1103:11995:9528 1:N:0:GTGACGTT+ATCTGGGA
GTCAGCATGTGAGCTTTGGAGTGAAATCTCTTGTCTTAAGGAATAAAGGAAAAAGATTCCGTCGGAGGCTCGGTGCTCTACAGGTTCAACCTTTGTACTCTATTATTGCCTCACATTCCATCTCTTGTGAAAATATATTTGATTGGCTTTTCTGCAGGTTGTTTGCCAGGACTTTCCAAGACCTCCACTAGAAAACACAATAAACTTTTTGGAAGCTGGACAACTATCTTCATTTTTCAGAAACAGTGAAC
+
BBCCCFFFFFFFGGGGGGGGGGHFHHHHHHHHHHHHHHHHHGHGFHHHHHHHGHGGHHHIHBGGGGGGGHHGGGGGGHHGHHHHHGHHHHHHHHHHHGHHHHHHHHHHHGHHHHHHHHHHHHHHHHHHHHFHHHHHHHHHHGHHHHHHGHHHHHHHHHHHGGHHHHHHHHCHHHHGHFFGEHHGHHHHHHHDHHGHHHHGHGFFGHHGHHGGHGHHHHHFGFHHHGFHHHGGGGGGGGGGC0BBFGFFFGB
@M03495:530:000000000-LYBTV:1:1103:24337:9533 1:N:0:GTGACGTT+ATCTGGGA
GTCAGCATGTGAGCTTTGGACCAGCCTGAGTCCCTGGTTTATCAACGGCAAAATATAGATCGGAAGAGCACACGTCTGAACTCCAGTCACGTGACGTTATCTCGTATGCCGTCTTCTGCTTGAAAAAAAAAAAACGAAGAATCCTAATACTTGCATCGTTCGGTCTCAGTTTTTTGGCTCTGTCATCCACTCAACGCTCAGAATCCTACATCGTTATCCACCCTTAGCTCTCCACCTGACTTCTCAGCTAC
+
DDCCCFFFFFFFGGGGGGGGGGHHHGHHHHHHHHHHHHHHHHHHHHGGGGGHHHHHHHHHHHGEFGHHHHHGHGHHHGHHHHHHHHHHGHGHHHGGGGHHGFGGFGHHHHGGGHGHHFBGHHBFHHHGGC?><A<-....011100000000000=0.<<<.-...0;000:0.---0:0/0;00000000//:/.;.../:0:000000:0....;0000..9/0000000/0/.:///000:000:0:0
@M03495:530:000000000-LYBTV:1:1103:21473:9550 1:N:0:GTGACGTT+ATCTGGGA
GTCAGCATGTGAGCTTTGGTCCAGCCTGAGTCCTTTGGTTTATCAACGGCAAAATATAGATCGGAAGAGCACACGTCTGAACTCCAGTCACGTGACGTTATCTCGTATGCCGTCTTCTGCTTGAAAAAAAAAAAATAACTTCATTTATTCTTAGATCGAGCTTGTTCCGTTTAATACTAGTGAACATAGACTGATAAGAGCCCAGATGAGTAGCACAAGCAGACACATATGCGCCTCATCACATGTCTCTA
+
EDEEEFFFFFFFGGGGGGGGGGHHHGHHHHHHHHHHHHFGHHHHHHHGGGGGHHHHHHHHHHHGGGGHHHHHHHGHHHGHHHHHHHHHHHHGHHHGGGGHHHHHHGGHHGHGGGGGHFHGHHFGHHFHGGGB///0111111<>1111111111111.....</.111.0:::11<111111<101<11:01001<10<0<.....0<10111110//.9://.//<00111.....01110010<11111
@M03495:530:000000000-LYBTV:1:1103:6290:9553 1:N:0:GTGACGTT+ATCTGGGA
GTCAGCATGTGAGCTTTGGAATTAGTAAATTCGTTGATAACGACCTCAGGGAGGGTGGTTTATCAACGGCAAAATATAGATCGGAAGAGCACACGTCTGAATTCCAGTCACGTGACGTTATCTCGTATGCCGTCTTCTGCTTGAAAAAAAAAAAAAAGAGAATCTCTACCTTGTACCAGATGAGACGCACAGCGTAACAAGACCATGATGAACGTGCCTATCATCATAATGCATATCTGCGCATTACACGC
+
CCCCCFFFFFFFGGGGGGGGGGHHHHHHHHHHGGGHHHHHHGGGGGHHHHHGGGGEFFEGFHHHHHHGGGGGHHHHHHHHHHHGGGGHHHGHHHGHHHGGHHHHHHHFHHHGHEGGEGGHHHHFHGGGHGBCDFHGHHHHHHHFGHFHG@C@-<--;..//0:09009090090;0099.0000;0;---;/.::.9.00//9//00900000;:.:.00000;00:0:00000090;0099-..0090.-
@M03495:530:000000000-LYBTV:1:1103:6443:9572 1:N:0:GTGACGTT+ATCTGGGA
GTCAGCATGTGAGCTTTGGAATTAGTAAATTCGTTGACGACAGAAGGAGCAAGATAACGACCACAGGGAGGGTGGTTTATCAACGGCAAAATATAGATCGGAAGAGCACACGTCTGAACTCCAGTCACGTGACGTTATCTCGTATGCCGTCTTCTGCTTGAAAAAAAAAAAAAGTACTAACACGTGCGTATATAATCTGAGAACAGTCAGATGACAGAAGAGCATGTGAACTAACAACACTGATTGATCTG
+
DECDEFFFFFFFGGGGGGGGGGHHHHHHHHHHGGHHHHGGGGGHHHHHHHHHHHHHHHGGGGGHHHHGGGGGEGGGGHHHHHHHGGGGGHHHHHHHHHHHGDGGHHHHHHHGHHHGHHHHHHHHHGHGGHHHGGFGGHFHHHGGHHHHGEFHGHHHHHHHGHHHHGGGE<<--.0:1111:00<...-...0111<11111110//10011<11000<000./0001<110100000...00011101<11
@M03495:530:000000000-LYBTV:1:1103:24463:9573 1:N:0:GTGACGTT+ATCTGGGA
GTCAGCATGTGAGCTTTGGAGTGAAATCTCTTGTCTTAAGGAATAAAGGAAAAAGATTCCGTCGGAGGCTCGGTGCTCTACAGGTTCAACCTTTGTACTCTATTATTGCCTCACATTCCATCTCTTGTGAAAATATATTTGATTGGCTTTTCTGCAGGTTGTTTGCCAGGACTTTCCAAGACCTCCACTAGAAAACACAATAAACTTTTTGGAAGCTGGACAACTATCTTCATTTTTCAGAAACAGTGAAC
+
BBBABFFFFFFFGGGGGGGGGGGHHHGHHHHHHGHHHHHHHGHHHHHHHHHHHHGGHHHHHFHGGGGGGHHGGEGGHHHHHHHHHGHHHHHHHHHHHHHHHHHHHHFGHHHHHGHHHHHFHHHHHHHHHHHFHHHHHHHHGHHGHGHHHGHHGHHHHHHHGGHHHHHHHHFHHHHHHGFGHHHHHHHGGFFGFFHG.CGGHHFDHHFHHHC?/;:GGGGAGFHEGFCGFC0BFFGBFFGGF0FFFFBGE00
@M03495:530:000000000-LYBTV:1:1103:21584:9576 1:N:0:GTGACGTT+ATCTGGGA
GTCAGCATGTGAGCTTTGGTCCAGCCTGAGTCCTGGTTTATCAACGGCAAAATATAGATCGGAAGAGCACACGTCTGAACTCCAGTCACGTGACGTTATCTCGTATGCCGTCTTCTGCTTGAAAAAAAAAATGAAGCTCTGTTCTACAGCCCCTAACGTTAACCACCATCTTGACCTTCCCCTCATTGAACACCTCTGCCAGCACACACGTACTGGAGGCTTTGTATCTCTTCCCGGTCTGTCTAACTCCC
+
ABBBBFFFFFFBGGGGGFGGGGFEFFHHHHGHHHHHHHFHHHHHHGCGGCHHHHHGHFFHGDGGFGHHBHGHGGHHFGGHHHHFGGHHHGG?GGGGACC4@EGGGFFGGEF@HGGHHHHHF03BGGGGF/>0111111111@11<11?G1.<><.00.<</.0<G..<</000=000://;//::;000000:./:009090.9./..9-.99;0//....//9BF/9//;://;.--;.//9;/9////.
@M03495:530:000000000-LYBTV:1:1103:14915:9585 1:N:0:GTGACGTT+ATCTGGGA
GTCAGCATGTGAGCTTTGGTCCAGCCTGAGTCCTGGTTATCAACGGCAAAATATAGATCGGAAGAGCACACGTCTGAACTCCAGTCACGTGACGTTATCTCGTATGCCGTCTTCTGCTTGAAAAAAAAAACAAAGAGATATAGGAATTACTATACAGTTGTCATGATGCAAAGTGAATATGTCATAGCAGAGACTAGAAAGGATGATGTCAGTGACGATATTATAAAGTGCCAACGTTCTCTATGTCGACA
+
CCCCDFFFFFFFGGGGGGGGGGHHHGHHGHHHHHHHHHHHHHHHGGGGGHHHHHHHHHHHGGGGHHHHHHHGHHHGGHHHHHHHHHHHGHGHGGGGHHHGHHGGHHHHGFGHGHHHHHHGHHGHHCGDFC<//0000011111111111111111<1111111100000000/0000=0=00000:0:00/.//0000000:/00000:0000;00....-00000;0000000...//.00000;0;.-.
@M03495:530:000000000-LYBTV:1:1103:19063:9587 1:N:0:GTGACGTT+ATCTGGGA
GTCAGCATGTGAGCTTTGGAGTGAAATCTCTTGTCTTAAGGAATAAAGGAAAAAGATTCCGTCGGAGGCTCGGTGCTCTACAGGTTCAACCTTTGTACTCTATTATTGCCTCACATTCCATCTCTTGTGAAAATATATTTGATTGGCTTTTCTGCAGGTTGTTTGCCAGGACTTTCCAAGACCTCCACTAGAAAACACAATAAACTTTTTGGAAGCTGGACAACTATCTTCATTTTTCAGAAACAGTGAAC
+
BBCCCFFFFFFFGGGGGGGGGGHHHHHHHHHHHHHHHHFGHHHHFHHHHHHHHHGGHHHHGHHGGGGGGHHGGEGGHHHHHHGGHHHHHHHGGHHHHGHHHFHGHHHHFGHGFHHHHHHHHHGHHFHGHFHHGHHHHHHHGFHHHG2GHHHHHHFGFHHHHGHHHHHHHHHHHHDGHHHH0GHHHHGHHHEHHHBGGFGGHHE=0DHHHHGFEFCGGHC.GHHGHHHHHHGFECCFFEFFFF/9BBFFFB0
@M03495:530:000000000-LYBTV:1:1103:4824:9591 1:N:0:GTGACGTT+ATCTGGGA
GTCAGCATGTGAGCTTTGGAGTGAAATCTCTTGTCTTAAGGAATAAAGGAAAAAGATTCCGTCGGAGGCTCGGTGCTCTACAGGTTCAACCTTTGTACTCTATTATTGCCTCACATTCCATCTCTTGTGAAAATATATTTGATTGGCTTTTCTGCAGGTTGTTTGCCAGGACTTTCCAAGACCTCCACTAGAAAACACAATAAACTTTTTGGAAGCTGGACAACTATCTTCATTTTTCAGAAACAGTGAAC
+
CCCCCFFFFFFFGGGGGGGGGGHHHHHHHHHHHHHHHHGHHHHHHHHHHHHHHHGGHHIHHIHGGGGGGHHGGGGGGHHHHHHGHHGHHHHHHHHHHHGHHHHHHHHHHHHHHHHHHGGHGHHHHHHHHFHHHHHHHHHHHFHHFFGFHHHHHHGBFHHHHGHHHGHHHHGHHHGHHHEFAGFHHHHHHHGF<FGHHHGEHHHDGGHHHHGGFHGHFHGFHHHGGGHHHHGGGGGGGGGGFFGGGGFGGG0
@M03495:530:000000000-LYBTV:1:1103:24530:9610 1:N:0:GTGACGTT+ATCTGGGA
GTCAGCATGTGAGCTTTGGAGTGAAATCTCTTGTCTTAAGGAATAAAGGAAAAAGATTCCGTCGGAGGCTCGGTGCTCTACAGGTTCAACCTTTGTACTCTATTATTGCCTCACATTCCATCTCTTGTGAAAATATATTTGATTGGCTTTTCTGCAGGTTGTTTGCCAGGACTTTCCAAGACCTCCACTAGAAAACACAATAAACTTTTTGGAAGCTGGACAACTATCTTCATTTTTCAGAAACAGTGAAC
+
CBCCCFFFFFFFGGGGGGGGGGHHHHHHHHHHHHHHHHFHHHHHHHHHHHHHHHGGHHHHHIHGGGGGGHHGGGGGHHHHHHHHHHHHHHHHHHHHHHHHHHHHHHHHHHHHHHHGHHGHHHHHHHHHHHHHHHHHHHHHHHHHHHHHHHHHHHGHHHHHHGHHHHHHHHHHHHHHHGHGHFGHHHHHHHHDDGFFHGHGHGBGHHHHHHGGECFAGHHGHHFHHGHHGHFGGGGGGGHGFGFGGGFGFF0
@M03495:530:000000000-LYBTV:1:1103:9439:9610 1:N:0:GTGACGTT+ATCTGGGA
GTCAGCATGTGAGCTTTGGAATTAGTAAATTCGTTGACGACAGAAGGAGCAAGATAACGACCACAGGGAGGGTGGTTTATCAACGGCAAAATATAGATCGGAAGAGCACACGTCTGAACTCCAGTCACGTGACGTTATCTCGTATGCCGTCTTCTGCTTGAAAAAAAAAAAAAACGATCAAATCAGGAGAAAGCTCGTGAGACACCCGTGGCTAAATGCGCCCATCGCTACAGCACACGTCTATTGACTAG
+
CCCCCFFFFFFFGGGGGGGGGGHHHHHHHHHHGHHHHHGGGGGHHHHHGHHHHHHGHHGGGGGHHHHGGGGGEFFEGHFHHHHHGGGGGHHGHHHHGHHHGFGGFHHHHHHGHHHGGFHHHHFHHHHHGGHHGGFGEHHHGHGAGHHHG<EGGHHHHHHHHH0G.E-A;-----.-....B0000000...00;00.-./.00/;..-..--.0000009.:-.//.;..-;:0/./.-../.90000000
@M03495:530:000000000-LYBTV:1:1103:17806:9614 1:N:0:GTGACGTT+ATCTGGGA
GTCAGCATGTGAGCTTTGGTTTATCAACGGCAAAATATAGATCGGAAGAGCACACGTCTGAACTCCAGTCACGTGACGTTATCTCGTATGCCGTCTTCTGCTTGAAAAAAAAAAAAATAAACTCACTCCAACATGCACACGACTTTGTTACACTCAGTTAGTATACCAAGAATATAACTGCACAGCATCATCAATCTGACTACAGACTTATGAAATATAACTACTATTACATCACAGAATACAAGTGATGT
+
DDEDEFFFFFFFGGGGGGGGGGHHHHHHGGGGGHGGHHHHHHHHGGGGHHHHHHHGHHHGHHHHHHHHHHHHGHHHGGGGHGFHHHFGHHHHGGGHGHHHHHHHFFGHHCGGCCB//01111=1111=?111.<111<10<<<..10=/11101//0:111<111<1<0.</:C111<110001/./10<111<11111111/:01.0<1:111<11111111011111111100<100:1<0<0111111
@M03495:530:000000000-LYBTV:1:1103:23798:9620 1:N:0:GTGACGTT+ATCTGGGA
GTCAGCATGTGAGCTTTGGTCCAGCCTGAGTCCTGGTTTATCAACGGCAAAATATAGATCGGAAGAGCACACGTCTGAACTCCAGTCACGTGACGTTATCTCGTATGCCGTCTTCTGCTTGAAAAAAAAAAAATCCATACAATCTCTTCGTTATTAAGCATGTACACACTAGAGACATAAGTAGCTAGGTGCTGAGTGAGTCTACAGCAACACGTACATGTCATGTGCAAGTCATTTGTTGTTTACTGACT
+
CBCCCFFFFFFFGGGGGGGGGGHHGGHHFHHHHHHHHHHHHHHHHGGGGGHHHHHHHHHHHGGGGHHHHHHHGFHHGHHHHHHHHHHHHGHHHGGGGGHFGHHGGHHHHGGGHGHHGHHHHFGHHFGGG<///0?11=10111111111.00.<00000000000000</::<00//0000000000;.00:00090000000000;0//.9.../..00090;///////9/////::9././//;////
@M03495:530:000000000-LYBTV:1:1103:7758:9621 1:N:0:GTGACGTT+ATCTGGGA
GTCAGCATGTGAGCTTTGGTCCGCCTGAGTCCCTGGTTTATCAACGGCAAAATATAGATCGGAAGAGCACACGTCTGAACTCCAGTCACGTGACGTTATCTCGTATGCCGTCTTCTGCTTGAAAAAAAAAAAAAAAGAGGAATGTTGAAGTATCACTCTAGGCACACAGTGTATATGTCACAATAATATCCGTAGTAAACACAAAATTGATCAAATATACATCGTAAATAGAAGACAACTAAGACTCCTCT
+
CCDDDFFFFFFFGGGGGGGGGGGGGGHHHHHHHHHHHHHHHHHHHGGGGGHHHHHHHHHHHGGGGHHHHHHHGHHHGHHHHHHHHHHHHGHHHGGFGHHGHHHGGHHHHGGGHGHHHHHHHHHHHHGGGDG<<<--.</../00000;;00C00000;0000/0./...0;000C00000000;0:00;00....9:000:.....0000:000000000000.....0000000///.:00::00000/0
@M03495:530:000000000-LYBTV:1:1103:7048:9635 1:N:0:GTGACGTT+ATCTGGGA
GTCAGCATGTGAGCTTTGGTCCAGCCTGAGTCCCTGGTTTATCAACGGCAAAATATAGATCGGAAGAGCACACGTCTGAACTCCAGTCACGTGACGTTATCTCGTATGCCGTCTTCTGCTTGAAAAAAAAAAACACACGCAAAGAGATACAATGATCGGTGAAATTCACATAAAAGCAGCAAAGATGCATATATTCTCAAGAACACACTATTCCAATACAGACATGTTATGGTACAGTCACCGCTCATCAC
+
CBCBCFFFFFFFGGGGGGGGGGHHHGHHHHHHHHHHHFHHHHHHHHGGGGGHHHHHHHHHGHFEGGHFHHHHHGHHHGHHHGGHHHHHHHGHHGGGGGHHFFHGFEHHHHGGGGGGHFHHHHFHFHHGGC@/@<<0?<----->0//00<0000000<...:;0000000000;00./:/9/;//0000090;0000000009/9/..9/0000000/////..////:////////:////.---;/://
@M03495:530:000000000-LYBTV:1:1103:10581:9641 1:N:0:GTGACGTT+ATCTGGGA
GTCAGCATGTGAACTTTGGAGTGAAATCTCTTGTCTTAAGGAATAAAGGAAAAAGATTCCGTCGGAGGCTCGGTGCTCTACAGGTTCAACCTTTGTACTCTATTATTGCCTCACATTCCATCTCTTGTGAAAATATATTTGATTGGCTTTTCTGCAGGTTGTTTGCCAGGACTTTCCAAGACCTCCACTAGAAAACACAATAAACTTTTTGGAAGCTGGACAACTATCTTCATTTTTCAGAAACAGTGAAC
+
DDCDCFFFFFFFGGGGGGGGGGHHHHHHHHHHHHHHHHHHHFHHHHHHHHHHHHGGHIHHHIHGGGGGGHHGGGGGHHHHHHHHHHHHHHHHHHHHHHHHHGHHHHHHHHHHHHHHHHHHHHHGHHHHHFHHHHHHHHHHHHHHHHHHHHHHHHHHHHHHHGHHHHHHGEGHHHHHGHHGEHHFHHHHHGH1>GHGEFHCHHDHHHGHHHGGGHEHGHHHHHHHHHHHHHGGGGGGGGGGEGFFFGGGGG0
@M03495:530:000000000-LYBTV:1:1103:24640:9648 1:N:0:GTGACGTT+ATCTGGGA
GTCAGCATGTGAGCTTTGGAATTGTAAATTCGTTGACGACAGAAGGAGCAAGATAACGACCTGGTTTATCAACGGCAAAATATAGATCGGAAGAGCACACGTCTGAACTCCAGTCACGTGACGTTATCTCGTATGCCGTCTTCTGCTTGAAAACAAAAATAAAGGCGTGACTTCTCACTACGTGTCCTTTACTCGTGGACCATCCCTCCATTTTATGGCCGGTGTGTGATTCGGAGTGACACTTCTATACC
+
BBBBBFBFF@BFFGGEGDFGGGFFHGHHHBGFGEGHGG2EEEFFHH2GHHHHHHGHHGGGGGHHHHHHGFBGGEFE0EHFGEGEHBBFCFGGFEFFGHHF@BFGADGFGGHFFHHFHG0FHFGFEG?B3FFGGF<22<?<0FGD1<1?G0<1G0F/F0F011111.-.-..0<000000=<.:///00:00000.....:/.0/..;/./0000000/.;9---...9////...-.;////////////B
@M03495:530:000000000-LYBTV:1:1103:26029:9649 1:N:0:GTGACGTT+ATCTTGGA
GTCAGCATGTGAGCTTTGGAATTAGTAAATTGTTGACGACAGAAGGAGCAAGATAACGACCACAGGGAGGGTGGTTTATCAACGGCAAAATATAGATCGGAAGAGCACACGTCTGAACTCCAGTCACGTGACGTTATCTCGTATGCCGTCTTCTGCTTGAAAAAAAAAAAAAAGCTCATCATCTGGATCTATACCCACAATTGACCTATTAGTATTATGACACGTCGATATCTACTCCGCAAATAGATACC
+
CCDDDFFFFFFFGGGGGGGGGGHHGHHHHHHHHHHHHGFGGGHHHGHHHHHHHHHHHGGGGGHHHHGFGGGGFGEGHHHHHHHGGGGGHHHHHHHHHHHGGGGHHHHHHHGGHHGGHHHHGFGHHHHGHHEFEGFHHHHHHGGHHHHGCFAFGHFFHHHGCGGHGGFEF9<<-..000111<111111001<11100...0101<0:0:111111111:110:...--9.-<1<<100..---:10111:0
@M03495:530:000000000-LYBTV:1:1103:27654:9653 1:N:0:GTGACGTT+ATCTGGGA
GTCAGCATGTGAGCTTTGGAGTGAAATCTCTTGTCTTAAGGAATAAAGGAAAAAGATTCCGTCGGAGGCTCGGTGCTCTACAGGTTCAACCTTTGTACTCTATTATTGCCTCACATTCCATCTCTTGTGAAAATATATTTGATTGGCTTTTCTGCAGGTTGTTTGCCAGGACTTTCCAAGACCTCCACTAGAAAACACAATAAACTTTTTGGAAGCTGGACAACTATCTTCATTTTTCAGAAACAGTGAAC
+
AAAAAFDFDBDFFBDGFA1F1FGDADGHHHHFFFHHGGEFFABBEFAGGBEHFGGGHFFFEFGGGECGGHGCE>EEFFHHHHGGGGHHFGFGHHHEGFFGHGFHHEHFFGGFHFHFFFFFHHDGHHFGGBB1BBFBEGGHHBGFDHFFHHHGHFGGFFHHHGHHHHHHGHACG1FHBF1<<CFGFECFGHG111<FHCG.<DFFD0=GHHGGBGEGGHCCF0.GHG:GFHFBBCBFGGFF0F///C000;0
@M03495:530:000000000-LYBTV:1:1103:18797:9661 1:N:0:GTGACGTT+ATCTGGGA
GTCAGCATGTGAGCTTTGGAGTGAAATCTCTTGTCTTAAGGAATAAAGGAAAAAGATTCCGTCGGAGGCTCGGTGCTCTACAGGTTCAACCTTTGTACTCTATTATTGCCTCACATTCCATCTCTTGTGAAAATATATTTGATTGGCTTTTCTGCAGGTTGTTTGCCAGGACTTTCCAAGACCTCCACTAGAAAACACAATAAACTTTTTGGAAGCTGGACAACTATCTTCATTTTTCAGAAACAGTGAAC
+
CBCCCFFFFFFFGGGGGGGGGGHHHHHHHHHHHFHHHHGHHFGHHHHHHHHHHHGGHHGHHHHGGGGGGHHGGGGGHGHHHHHHHHHHHGHHHHHHGHHHHHHHHHHHHHHHHHHGHHHHHHHHHHHHHHHHHGHHHHHHHHHHHFFHGHHHHHHGHGHHHGHHHFHHGHEHHHHHHHDDHFGHHHHHHEH1>FHHHGH<DDGFGFGHHHGGFHEEGF:CHGHHHHHHHHGGGF9FFFGFBBFFG/;BBF0
@M03495:530:000000000-LYBTV:1:1103:15856:9680 1:N:0:GTGACGTT+ATCTGGGA
GTCAGCATGTGAGCTTTGGAATTGTAAATTCGTTGACGACAGAAGGAGCAAGATAACGACCACAGGGAGGGTGGTTTATCAACGGCAAAATATAGATCGGAAGAGCACACGTCTGAACTCCAGTCACGTGACGTTATCTCGTATGCCGTCTTCTGCTTGAAAAAAAAAAAAAACATGATATGAAATATGATCACAATATACCCAAATACTCACTAGAACACGAGTTGAGTCAAGCTGCGATTGAACTCGAA
+
CCCCCFFFFFFFGGGGGGGGGGHHHHHHHHHGHHHHHGGGGGHHHHHHHHHHGHHHHGGGGGHHHHGAFGGFGGGGHHHHFFHGGGFGGHHHHHHHHHHGGGGHGHHHHHGHHHGHHHGHHHHHGHHGFGHGFGGFEFHHHEGHHHGCEFHGHHHGHHHGHHGHGGGGC:-;-;C00;0;;0:00:000:000/0:0:0000;0..0:00000000:00//.-;;.000000;00000--.;.00000../
@M03495:530:000000000-LYBTV:1:1103:26264:9684 1:N:0:GTGACGTT+ATCTGGGA
GTCAGCATGTGAGCTTTGGTCCAGCCTGAGTCCTGGTTTATCAACGGCAAAATATAGATCGGAAGAGCACACGTCTGAACTCCAGTCACGTGACGTTATCTCGTATGCCGTCTTCTGCTTGAAAAAAAAAAACAAACTAGCTGTACCGTGCCATCTCCTTACTTCCCATTATATGCATCACCTTCGTAATTCTCGAGTTAAGCGATTGTTTCACATTCTAGTCTCGTCCCGACCACTGCACGTTCTACCTT
+
BCCCCFFFFFFFGGGGGGGGGGHHHGHHHHHHHHHHHHHHHH5FHGGGGGHFGHHHHHHHHGGFGHGHHHHHGHHHGHHHHHHBHHHHHGFGFFGGGHEFHHHFGHGHHGGCFF4HBGHHGFGB3FFDC/><///0/1110111111.....0<000000000000/0000000000:000/G:0.//.:0;00.0;;.;000-....:09000;0;00000;09/;...-.---.0B000.../.00;99
@M03495:530:000000000-LYBTV:1:1103:14671:9686 1:N:0:GTGACGTT+ATCTGGGA
GTCAGCATGTGAGCTTTGGAGTGAAATCTCTTGTCTTAAGGAATAAAGGAAAAAGATTCCGTCGGAGGCTCGGTGCTCTACAGGTTCAACCTTTGTACTCTATTATTGCCTCACATTCCATCTCTTGTGAAAATATATTTGATTGGCTTTTCTGCAGGTTGTTTGCCAGGACTTTCCAAGACCTCCACTAGAAAACACAATAAACTTTTTGGAAGCTGGACAACTATCTTCATTTTTCAGAAACAGTGAAC
+
BABCCFFFFFFBGGGGGGGGGGHHHHHHHHHHHHHHHHHHHHHHGHHHHHHHGHGGHIIIHIHGGGGGGHHGFEFGHHHHHHHHHHHHGHHHHHHHHHHHHGHHHHHHHHHHHHHHHHHHHHHHHHHHHFHHHHHHGHHHHHHHHHGHGHHHHHHHHGHHHGHHGHHHHHHHHHHHHGGHGGHHHHHGHGEDFFHHHFHCHHHHFGHHHHGGGCCGGHFHHFHGHEGHHHGGGGFGGFGGEFFGGGFGGGB
@M03495:530:000000000-LYBTV:1:1103:7434:9689 1:N:0:GTGACGTT+ATCTGGGA
GTCAGCATGTGAGCTTTGGAGCAAGATTGGTTTATCAACGGCAAAATATAGATCGGAAGAGCACACGTCTGAACTCCAGTCACGTGACGTTATCTCGTATGCCGTCTTCTGCTTGAAAAAAAAAAAAACAACATGAGATAGAGCCACAAATAGCCACTGCATAACACAGGAAGGCTGGAGATAAATAGATGCAGATGTGTATAGCGATGGTGAACAGACAGACTCAATAGCCGATAGGACATCTCGAGATA
+
CBCCCFFFFFFFGGGGGGGGGGHHHHHHHHHHHHHHHHHGGGGGHHHHHHHHHHHGGGGHHHHHHHGHHHGHHHHHHHHHHGHGFHFFFFGHHHHHHGGHHHHGGGHGHHGHHHHFHHHFCC/B<////.>.>011>1111111<//...000000/<00:000000..../..:0....0/00000000;00000000000000--...9000;0//.///.0000000:0;--:./009000:.:.;.9
@M03495:530:000000000-LYBTV:1:1103:26154:9694 1:N:0:GTGACGTT+ATCTGGGA
GTCAGCATGTGAGCTTTGGAATTAGTAAATTCGTTGACGACAGAAGGAGCAAGATAACGACCACAGGGAGGGTGGTTTATCAACGGCAAAATATAGATCGGAAGAGCACACGTCTGAACTCCAGTCACGTGACGTTATCTCGTATGCCGTCTTCTGCTTGAAAAAAAAAAAAACATCCAGTATATCCCTTCTCACTCTGTAGTCCATACTATAGGTATCACCCTACACGCCACACGCTGCGCCTCTGTATC
+
CDDCCFFFFFFFGGGGGGGGGGHHHHHHHHHHGGHHHHGGGGGHHHHHHHHHHHHHHHGGGGGHHHHGEEGGEFGGGHHHHHHHGGFEGHHGFHHHHHHHG?FGHHHHHHHGHEHGHGFHHHHHHHHHGHHHGGFGHGHHHHGGHHHDC>EHGDB<GH1C<<DFG@E@C<<--..<0<00000000000</000000000000000<0/000000:00000/<</.0/.-.....--<.<--...0000<0
@M03495:530:000000000-LYBTV:1:1103:8914:9723 1:N:0:GTGACGTT+ATCTGGGA
GTCAGCATGTGAGCTTTGGAGTGAAATCTCTTGTCTTAAGGAATAAAGGAAAAAGATTCCGTCGGAGGCTCGGTGCTCTACAGGTTCAACCTTTGTACTCTATTATTGCCTCACATTCCATCTCTTGTGAAAATATATTTGATTGGCTTTTCTGCAGGTTGTTTGCCAGGACTTTCCAAGACCTCCACTAGAAAACACAATAAACTTTTTGGAAGCTGGACAACTATCTTCATTTTTCAGAAACAGTGAAC
+
CCCCCFFFFFFFGGGGGGGGGGHHHHHHHHHHHHHHHHHHHHHHHHHHHHHHHHGGHIHIHHHGGGGGGHHGGGGGHHHHHHHHHHHHHHHHHHHHHHHHHHHHHHHHHHHHHHHHHGHHHHHHHHHHHHFFHGHHGHHHHFHHGGGHHHHHHHHHHHHHHGHHHHHHHHHHHHHHHHFHGHHHHHHHHHH11FGHGHFEHHHHHHHHHHGGEHEEGHGAGHHHHHHHHGGGGGGGGGGGEBFFFGFFGGB
@M03495:530:000000000-LYBTV:1:1103:13975:9731 1:N:0:GTGACGTT+ATCTGGGA
GTCAGCATGTGAGCTTTGGAGTGAAATCTCTTGTCTTAAGGAATAAAGGAAAAAGATTCCGTCGGAGGCTCGGTGCTCTACAGGTTCAACCTTTGTACTCTATTATTGCCTCACATTCCATCTCTTGTGAAAATATATTTGATTGGCTTTTCTGCAGGTTGTTTGCCAGGACTTTCCAAGACCTCCACTAGAAAACACAATAAACTTTTTGGAAGCTGGACAACTATCTTCATTTTTCAGAAACAGTGAAC
+
BABCCFFFFFFFGGGGGGGGGGHHHHHHHHHHHHHHHHGHHHHHHHHHHHHHHHGGHIHIHHHGGGGGGHHGGGGGHHHHHHHHHHHHHHHHHHHHHHHHHHHHHHHHHHHHHHHHHHHHHHHHHHHHHFGFHGHHHHHHHHHHHHHHHHHHHHHHGGHHHGHHHHHHHHHHHHHHHFGBFFHHHHHFHHH>GHHHHHGCGFHHHHHHHHGGBHHEHHHHGHHHHHHHHHHGGGGGGGBFFFGGGGFFGGB
@M03495:530:000000000-LYBTV:1:1103:27161:9739 1:N:0:GTGACGTT+ATCTGGGA
GTCAGCATGTGAGCTTTGGAATTAGTAAATTCGTTGACGACAGAAGGAGCAAGATAACGACCACAGGGAGGGTGGTTTATCAACGGCAAAATATAGATCGGAAGAGCACACGTCTGAACTCCAGTCACGTGACGTTATCTCGTATGCCGTCTTCTGCTTGAAAAAAAAAAACAAAACAGTCAGTGTATGTGCGGATGCATCTGTTAGCTGAGTAGTAAGGAGCAAGTCACTAGTCATCGTAGAGTGGTATG
+
CCBCAFFFFFFFGGGGGGGGGGHHHHHHHHHHGHHHHHGGGGGHHHHHGHHHHHHHHHGGGGGHHHHGGGGGEEFFFHHHHHGHGGGGGHHHHHGFHFHHGGGGHHHHHHHGFHHGHHHGHHHHHHHH?0CHGGGGHGHHHHECFHGHGCCHGHHHHHHHEHHGHEEGAAD......./1001:1<111<<1.--<9/01111<111<10<.111<11100...:/1111110<11110<.<.1<1.:110
@M03495:530:000000000-LYBTV:1:1103:18456:9747 1:N:0:GTGACGTT+ATCTGGGA
GTCAGCATGTGAGCTTTGGAGTGAAATCTCTTGTCTTAAGGAATAAAGGAAAAAGATTCCGTCGGAGGCTCGGTGCTCTACAGGTTCAACCTTTGTACTCTATTATTGCCTCACATTCCATCTCTTGTGAAAATATATTTGATTGGCTTTTCTGCAGGTTGTTTGCCAGGACTTTCCAAGACCTCCACTAGAAAACACAATAAACTTTTTGGAAGCTGGACAACTATCTTCATTTTTCAGAAACAGTGAAC
+
DDDCCFFFFFFFGGGGGGGGGGHHHHHHHHHHHHHHHHHHHHHHHHHHHHHHHHGGHIHIHIHGGGGGGHHGGGGGHHHHHHHHHHHHHHHHHHHHHHHHHHHHHHHHHHHHHHHHHHHHHHHHHHHHHHHFHGHHHHHHHFHHHHHHHHHHHHGHHHHHHGHHHHHHGHHHHHHHHHHHEHHGHHHHHHHBGFHHHHHGGGHEHDDHHHGGEFFAGHGAHGHHHGHHGFGGFGGGGGGGBFGGGFFFGGB
@M03495:530:000000000-LYBTV:1:1103:26806:9750 1:N:0:GTGACGTT+ATCTGGGA
GTCAGCATGTGAGCTTTGGAATTAGTAAATTCGTTGACGACAGAAGGAGCAAGATAACGACCACAGGGAGGGTGGTTTATCAACGGCACAATATAGATCGGAAGAGCACACGTCTGAACTCCTGTCACGTGCCGTTCTCTCGTATGCCGTCTTCTGCTTGGAAAAAAACAATATCCGCTTACCTCGACGCGCACCCATCTATACTCCACATCACATTCGTCGCCCACCCCCCTCAATGCATCTACCTCACC
+
AA1AAFD1@@33F1FBEGCBEAFA1B33F33FG0FGHBE0AAEFFEH0///BF0DGHH?CCEAG/F/EE?EE>FE>AG11FFHC?>/E/>C>B2GF>BF/EA/E000100BB0/B<1><>DF1@@1FFA<C/?B?/0/1?<C//0<1>>E?FFFF10000.000/.:-..;000:0.....;/00..;-------;9//////;/9//-/;///:9///9--9-9--------9-///9//99//////--
@M03495:530:000000000-LYBTV:1:1103:17667:9753 1:N:0:GTGACGTT+ATCTGGGA
GTCAGCATGTGAGCTTTGGAGTGAAATCTCTTGTCTTAAGGAATAAAGGAAAAAGATTCCGTCGGAGGCTCGGTGCTCTACAGGTTCAACCTTTGTACTCTATTATTGCCTCACATTCCATCTCTTGTGAAAATATATTTGATTGGCTTTTCTGCAGGTTGTTTGCCAGGAGGTCGTGATTGCTGGAGCAGGTATGATATAATTCTAGGATTTGACAGATGAATAATTTACATATATATCTAACTTTGATA
+
CCCCCFFFFFFFGGGGGGGGGGHHHHHHHHHHHHHHHHHHHHHHHHHHHHHHHHGGHIIHHHHGGGGGGHGGGGGGHHHHHHHGHHHHHHHHHHHHHHHHHHHHGHHHHHHHHHHHHHHHHHHHHHHHHHHHHGHHHHHHHHHHHHGHHHHHHHGHGHHHHGHHHHHHHHEFGGHGGGHHHHHHHHHHGHHE<DHHHGHHFFHHHGHHHGHHHHFFHGBGHH:CGCHHHFGGHHHGGGGGGGGGGGGGGGB
@M03495:530:000000000-LYBTV:1:1103:26613:9774 1:N:0:GTGACGTT+ATCTGGGA
GTCAGCATGTGAGCTTTGGAGTGAAATCTCTTGTCTTAAGGAATAAAGGAAAAAGATTCCGTCGGAGGCTCGGTGCTCTACAGGTTCAACCTTTGTACTCTATTATTGCCTCACATTCCATCTCTTGTGAAAATATATTTGATTGGCTTTTCTGCAGGTTGTTTGCCAGGACTTTCCAAGACCTCCACTAGAAAACACAATAAACTTTTTGGAAGCTGGACAACTATCTTCATTTTTCAGAAACAGTGAAA
+
BBBBBFFFFFFFGGGGGGFFGGGFGHGHHHHHHGHHHHHHHCFGHHHHHGHHHHGGHHHHHGHGGEEGGHHGGFFGHHHHHFFHFGHFBGHGHHHHHHHGEHHHGHHHHHFFHHHHHHGFHHEGHHHHHFFFDFGHBHHGFGHHBGHHHHHHHHFFGEHHHGGHHHHHHHGHHBFHGH1?GFGHFHGHGHHGFHHHE.G.GHH0GHHHHGCCG0:CCHH.CG.CGHHHFHGGFGFGGGGG0;//;FBFF00
@M03495:530:000000000-LYBTV:1:1103:16264:9774 1:N:0:GTGACGTT+ATCTGGGA
GTCAGCATGTGAGCTTTGGAGTGAAATCTCTTGTCTTAAGGAATAAAGGAAAAAGATTCCGTCGGAGGCTCGGTGCTCTACAGGTTCAACCTTTGTACTCTATTATTGCCTCACATTCCATCTCTTGTGAAAATATATTTGATTGGCTTTTCTGCAGGTTGTTTGCCAGGACTTTCCAAGACCTCCACTAGAAAACACAATAAACTTTTTGGAAGCTGGACAACTATCTTCATTTTTCAGAAACAGTGAAC
+
CCCCCFFFFFFFGGGGGGGGGGHHHHHHHHHHHHHHHHGHHHHHHHHHHHHGHHGEHIHHHHHGGGGGGHGGGEFGHHGHHHHGGHFHHHGHHHHHGHHHHHHHHHHHHHHHHHHHHHHHHGHHHHHHHHHHHGHHHHHHHHGHGGHHGHHHHHHGFFHHHGHHHHFHHHHHHHGHHHHHHFHHHHHHHHGGFGFGGHECHEHFGFHHHHGGHFHHHHGAGGHGHHHFHHGBFGEGFFGGGEFGGGGGGG9
@M03495:530:000000000-LYBTV:1:1103:10184:9775 1:N:0:GTGACGTT+ATCTGGGA
GTCAGCATGTGAGCTTTGGTCCAGCCTGAGTCCCTGGTTTATCAACGGCAAAATATAGATCGGAAGAGCACACGTCTGAACTCCAGTCACGTGACGTTATCTCGTATGCCGTCTTCTGCTTGAAAAAAAAACAAAGATATAACAAAGGCCAAAGATTAGGCGAGGGAGCATACCGGAAGAGCACACGTATGAACATCCTGCACCTATTCGAATCGCGGATGGCGGACTGTCATCTACACAAAAATATATTA
+
BAABBFFFFFFFGGGGGGGGGGHHHGGHHFHHHHFGGFFHHHHHGHGGGGFHHHHHGHHHHHGFGGHHHFHHHGCFGGFHGHHHFGFHHHGGGHGGGFFHEFGEFGGHHHGGGGFHHFFHHFGHHBG@FG////0001??DG111<?0?...0<<<1<<11--<--....0;0/.--;.../;9C.-;90/000000/009/99//9;/./.;.9.-----..-9---.;///:9///./...9./9////
@M03495:530:000000000-LYBTV:1:1103:14650:9783 1:N:0:GTGACGTT+ATCTGGGA
GTCAGCATGTGAGCTTTGGAGTGAAATCTCTTGTCTTAAGGAATAAAGGAAAAAGATTCCGTCGGAGGCTCGGTGCTCTACAGGTTCAACCTTTGTACTCTATTATTGCCTCACATTCCATCTCTTGTGAAAATATATTTGATTGGCTTTTCTGCAGGTTGTTTGCCAGGACTTTCCAAGACCTCCACTAGAAAACACAATAAACTTTTTGGAAGCTGGACAACTATCTTCATTTTTCAGAAACAGTGAAC
+
CCCCCFFFFFFFGGGGGGGGGGHHHHHHHHHHHHHHHHHHHHHHHHHHHHHHHHGGHHHHHHHGGGGGGHHGGGGGHHHHHHHHHHHHHHHHHHHHHHHHGHHHHHHHHHHHHHHHHHHHHHHHHHHHHHHHHGHHHGHHHHHHHFEHHHHHHHHHHGFHHGHHHGGHGHHHHHGHHGHHGHHHHHHHHHH1FGHGHFHCHHHHHHHHHHGGFEGGGHFFFFHHHEHHGHGGGGGGGGGGFGGFGGGGFF0
@M03495:530:000000000-LYBTV:1:1103:17908:9791 1:N:0:GTGACGTT+ATCTGGGA
GTCAGCATGTGAGCTTTGGAGTGAAATCTCTTGTCTTAAGGAATAAAGGAAAAAGATTCCGTCGGAGGCTCGGTGCTCTACAGGTTCAACCTTTGTACTCTATTATTGCCTCACATTCCATCTCTTGTGAAAATATATTTGATTGGCTTTTCTGCAGGTTGTTTGCCAGGACTTTCCAAGACCTCCACTAGAAAACACAATAAACTTTTTGGAAGCTGGACAACTATCTTCATTTTTCAGAAACAGTGAAC
+
CCCCBFFFFFFFGGGGGGGGGGHHHHHHHHHHHHHHHHHHGHHHHHHHGHHGHHGGHHHHHIHGFGGGGHHGGGGGHHHHHHHHHHHHGHHHHHHHHHGHHHHHGHHHHHHHHHHHHHHHHHHHHHHHHHHEHGHHGHHHHGHHHAGHHGHGHHHHHHHHHGHHHHHHHHHHHHHGHHHFHGHHHHHHHHHDDGHHHGHFHGHBGHHHHHGCHHHHFHFAGGHHHHHHHHGGGGGGGGGFFBFFGGGGGGB
@M03495:530:000000000-LYBTV:1:1103:11390:9797 1:N:0:GTGACGTT+ATCTGGGA
GTCAGCATGTGAGCTTTGGAGGGCAAGAAGTGGTTGTGACATTGCTGGTTTATCAACGGCAAAATATAGATCGGAAGAGCACACGTCTGAACTCCAGTCACGTGACGTTATCTCGTATGCCGTCTTCTGCTTGAAAAAAAAAAAAAAAGTATTATAGACACGGAAGAGAGGTTCGTATGCGGAGAGCAGCTCGAGGAAAAATGAAATCTGTAAAGTTGCGCTCATAGACCTCTATCGTGAGATACTCGATG
+
CCDCCFFFFFFFGGGGGGGGGGGGGGGHHHHHHHGGGGHHHHHHHHHHHHHHHHHHHGGGGGHHHHHHHHHHHGGGEGHHHHHHGHHHGHHHHHHHHHHHHFHHHGGGGHHHHHHGGHHHHGFGHGHHGGHHGGHFFHGGGCG<----.0;:0000;;00:;--..../..0/0-.:/C0.9--9..0//:0.-.;:///..00:00:00:0000;00;;--:.00:00000::00././90000:0../0
@M03495:530:000000000-LYBTV:1:1103:11865:9799 1:N:0:GTGACGTT+ATCTGGGA
GTCAGCATGTGAGCTTTGGAATTAGTAAATTCGTTGACGACAGAAGGAGATAACGACCACAGGGAGGGTGGTTTATCAACGGCAAAATATAGATCGGAAGAGCACACGTCTGAACTCCAGTCACGTGACGTTATCTCGTATGCCGTCTTCTGCTTGAAAAAAAAAAAAATGAGAAATGTAAGTAATGTAGATGACATACATGTGAAGACGCTAGAAAAGGAAAGACCTAAGAGCATCAAGGACAACTACTA
+
CCCCDFFFFFFFGGGGGGGGGGHHHHHHHHHHGGHHHHGGGGGHHHHHHHHHHHGGGGGHHHHGGGGGGGGGGHHHHHHHGGGGGHHGHHHHHHHHGGGGHHHHHHHGHHHGHHHHHHHHHHHHGHHHGGFGHHFHHFFGHHHHGGGFGHHHHHHGHGHHFG@EGE-:-.0;00;000;000;:000000000000:00000000000:.-...000//.///:///000;00/000:000.:/..0::00
@M03495:530:000000000-LYBTV:1:1103:28556:9800 1:N:0:GTGACGTT+ATCTGGGA
GTCAGCATGTGAGCTTTGGAGGGCGAGGGTGGTTTATCAACGGCAAAATATAGATCGGAAGAGCACTCGTCTGAACTCCAGTCACGTGACGTTATCTCGTATGCCGTCTTCTGCTTGAAAAAAAAAAAACTGCTCCCTTTCTTCTAGTACATCTTTTACCTCATAAACACATCCTTCCCTTAGCGCTGTATCTCTCATCGCTATCCTCGCTGATCTTACAACCCCACACTTCTCTCCATTTCGAACTCCTT
+
BBBCCFFFFFFFFGGGGGGGGGGGGGGGGBFFEDHFHFGHHGGGGCHHGGHHFDGFGFEFEGHFHHHHGCEHGGHHFFCCF4@GHFEHHGGGGH?4GHFFACGHGGGGHFHGGF3?F0@GFFC/@<---.000=0=CC00=<0000000;;CCC000000;0:0000:0.:C0/00;//;0/009:.9.000;009://;...;:/;B?=...;://;////...;;..;////:/;//////...;////
@M03495:530:000000000-LYBTV:1:1103:26813:9801 1:N:0:GTGACGTT+ATCTGGGA
GTCAGCATGTGAGCTTTGGAGTGAAATCTCTTGTCTTAAGGAATAAAGGAAAAAGATTCCGTCGGAGGCTCGGTGCTCTACAGGTTCAACCTTTGTACTCTATTATTGCCTCACATTCCATCTCTTGTGAAAATATATTTGATTGGCTTTTCTGCAGGTTGTTTGCCAGGACTTTCCAAGACCTCCACTAGAAAACACAATAAACTTTTTGGAAGCTGGACAACTATCTTCATTTTTCAGAAACAGTGAAC
+
CCCDBFFFFFFFGGGGGGGGGGHHHHHHHHHHHHHHHHHHHHHHHHHHGHHHHHGGHHIHHIHGGGGGGHHGGGEGHHHHHHHHGFHHHHHHHHHHHHGGHHHHHHHHHHHHHHHHHHHHHHDGHGHFHGFHGHGHHHHHHGHHH0BGHHGHG3FGHHHHHGHHHHHHHHHHHHHHHHHHGHGHHHGGHHH1=FCCGHHAGHHFHHGHHHGGEF/CGH<GHFHECCGGHBB0BFFFFFGGBFFGFFGFGG0
@M03495:530:000000000-LYBTV:1:1103:15834:9811 1:N:0:GTGACGTT+ATCTGGGA
GTCAGCATGTGAGCTTTGGAGTGAAATCTCTTGTCTTAAGGAATAAAGGAAAAAGATTCCGTCGGAGGCTCGGTGCTCTACAGGTTCAACCTTTGTACTCTATTATTGCCTCACATTCCATCTCTTGTGAAAATATATTTGATTGGCTTTTCTGCAGGTTGTTTGCCAGGACTTTCCAAGACCTCCACTAGAAAACACAATAAACTTTTTGGAAGCTGGACAACTATCTTCATTTTTCAGAAACAGTGAAC
+
CCDCDFFFFFFFGGGGGGGGGGHHHHHHHHHHHHHHHHHFHHHHHHHHHHHHHHGGHHIIHIHGGGGGGHHGGGGGHHHHHHHHHHHHHHGHHHHHHHGHHGHGGHHHHHHHHHHHHHHHHHHHHHHHHHHFGFHHHHHHHHHHHEFHHHHHHHHHGHHHHGHHHHHHHEHHHHHHHHFHFHHHHHHHHHHBDGHHHHHGHHHHHHHHHGGGEGHGHHHHHGFHHHHHHHGGGGGGGGGGFFGGGFFFGE0
@M03495:530:000000000-LYBTV:1:1103:8546:9842 1:N:0:GTGACGTT+ATCTGGGA
GTCAGCATGTAGCTTTGGTTTATCAACGGCAAAATATAGATCGGAAGAGCACACGTCTGAACTCCAGTCACGTGACGTTATCTCGTATGCCGTCTTCTGCTTGAAAAAAAAAAAAAAAAAGTAAACCATACATCCATGTTCCACCCTCTAGACATAATCATATAATACAGTACGAGTACTGTCTCTAAGTTGACACAACGTCTGTCAATTAACATCTATTTGCTATAGCATCGAGAGTACACAAATAGCAC
+
EEEEEFFFFFFFGGGGGGGGGGHHHHHGGGGGHHHHHHHHHHHGGGGHHHHHHHGHHHGHHHHHHHHHHHHGHHHGGFGHHHHHHGGHHHHGGGHGHHHHHHHHHHHHGGGGB@/<//<-.111110.00/<1</011111110..../0111<:11<111:<1111101111...<.1111111<111111101<<9.-../.111:111111101111111<11<:1<:0.:..-:11110<.110:10
@M03495:530:000000000-LYBTV:1:1103:12026:9873 1:N:0:GTGACGTT+ATCTGGGA
GTCAGCATGTGAGCTTTGGTCCAGCCTGAGTCCTGGTTTATCAACGGCAAAATATAGATCGGAAGAGCACACGTCTGAACTCCAGTCACGTGACGTTATCTCGTATGCCGTCTTCTGCTTGAAAAAAAAAAATAGAAATATAAAGTATAATGCAGAATAAGCGGTCTAGCCAAATACAATGTCGTGTGCACGAAAAATCATTCCGCGTCAGACGACCAAGTAAGTGTCGAGTATCAAGTTGATACATCCTA
+
DCCDCFFFFFFFGGGGGGGGGGHHHGHHHHHHHHHHHHHHHHHHHGGGGGHHHHHHHHHHHGGGGHHHHHHHGHHHFFGHHHHHHHHHHGGHHGGFGGGHHHHGGHHHHGGGHGHHHHHHHHHHHHGGG@D<011111=111111=1111111<11011110--<<.111/://010<:101<.<...110....-.<00<111/.---..1:--<--..<:1<11:1..<0.11110111<1<111:/0<
@M03495:530:000000000-LYBTV:1:1103:7427:9874 1:N:0:GTGACGTT+ATCTGGGA
GTCAGCATGTGAGCTTTGGAGTGAAATCTCTTGTCTTAAGGAATAAAGGAAAAAGATTCCGTCGGAGGCTCGGTGCTCTACAGGTTCAACCTTTGTACTCTATTATTGCCTCACATTCCATCTCTTGTGAAAATATATTTGATTGGCTTTTCTGCAGGTTGTTTGCCAGGACTTTCCAAGACCTCCACTAGAAAACACAATAAACTTTTTGGAAGCTGGACAACTATCTTCATTTTTCAGAAACAGTGAAC
+
BBCCCFFFFFFFGGGGGGGGGGHHHHHHHHHHHHHHHHHHHHHHHHHHHHHHHHGGHIIIHHHGGGGGGHHGGFGGHHHHHHHHHHHHHHHHHHHHHHHHHHHHHHHHHHHHHHHHHHHHHHHHHHHHHHHHHHHHHHHHHHHHHGHHHHHHHHHHHHHHHGHHHHHHHGHHHHHHHHHHGHHHHHHGHHH1G1FGGFH.FFHFHHHHHHGGGHHHHHHHHFHHHHHHHHGGGGGGGGGGGGFGGGFFFG0
@M03495:530:000000000-LYBTV:1:1103:9331:9878 1:N:0:GTGACGTT+ATCTGCGA
GTCAGCATGTGAGCTTTGGAATTAGTAAATTCGTTGACGGCAAGATAACGACCACAGGGAGGGTGGTTTATCAACGGCAAAATATAGATCGGAAGAGCACACGTCTGAACTCCAGTCACGTGACGTTATCTCGTATGCCGTCTTCTGCTTGAAAAAAAAAAATAAAAGAAAGTGTTATGAGAGATCACACGCAGCTGTCAGAAATCATCGATCAGAGACGCGTGTTAGTATATAAAATGAATGTCGAACGA
+
AACCCFFFFFFFGGGGGGGGGGHHHHHHHHHHGHHHHHGGGGGGHHHHHGFGGGHHHHGGGGGAFGEGHHHHHHHGGGGGHHHEHHHHHHGGGGGHHHHHHHGHHHGGHHHHHHHHGHHGHHHGGFGHGFGHGGGHHHHGDDHGGHHGHHHHHHHGGGCGEC.00000;.:00000;C00000.000/00-----/0000000;0000;0;...:00//.----..;00:009000000009000....-9
@M03495:530:000000000-LYBTV:1:1103:23175:9882 1:N:0:GTGACGTT+ATCTGGGA
GTCAGCATGTGAGCTTTGGAGTGAAATCTCTTGTCTTAAGGAATAAAGGAAAAAGATTCCGTCGGAGGCTCGGTGCTCTACAGGTTCAACCTTTGTACTCTATTATTGCCTCACATTCCATCTCTTGTGAAAATATATTTGATTGGCTTTTCTGCAGGTTGTTTGCCAAGACTTTCCAAGACCTCCACTAGAAAACACAATAAACTTTTTGGAAGCTGGACAACTATCTTCATTTTTCAGAAACAGTGAAC
+
CCCCCFFFFFFFGGGGGGGGGGHHHHHHHHHHHGHHHHHHHFFHHHHHHHGHHHGFHHHHHHHE?EGEFHHGGFGGHHHHHHHHHHHHHHHHGGGHHHHHHHHHHHGGHHHHHHHHHHHHHHHHHHGHHHHHHHHHHHHHHBHHBFFHFHGHHGGHHHHHHGHHEHHFHHHHHHHHGHHGFHHEHHGHHHHH1<0FHFHEFHHHHFFHHHFGF:/.GFCHHHHFFHHHHHG0FFFGGFGEBF/BFGFFGG0
@M03495:530:000000000-LYBTV:1:1103:8279:9903 1:N:0:GTGACGTT+ATCTGGGA
GTCAGCATGTGAGCTTTGGGGAGGGTGGTTTATCAACGGCAAAATATAGATCGGAAGAGCACACGTCTGAACTCCAGTCACGTGACGTTATCTCGTATGCCGTCTTCTGCTTGAAAAAAAAAAAAACAAAAAAATCATAATATACCTGGCACTAACAGATGAATACTATAAGATCATATGAGAACAGATAAAACTACTAACACCACAAGAGACAGCGTCATAGCACAGTAGGAGAAATACAGTGATCAATA
+
DDDDDFFFFFFFGGGGGGGGGGGGGEFGGGHHHHEGHGGGGGCHHHHHHHHHHGGGGHHHHHHHGFHHGHHHHHHGHHHHHGHHHGGGGHGFHHHGGHGGHGEFHGHHHHHGGHFGHHGGC@/<<>.<....--.;000000000000..:0;00;90/;00900;0;00000;00000000000/:/0000000000;0900.9.9.././//9.-....;000;/900;00/..;000;0000000090
@M03495:530:000000000-LYBTV:1:1103:2899:9906 1:N:0:GTGACGTT+ATCTGGGA
GTCAGCATGTGAGCTTTGGAATTAGTAAATTCGTTGACGACAGAAGGAGCAAGATAACGACCACAGGGAGGGTGGTGTATCAACGTCAAAATATAGATCGGAAGAGCACACGTCTGAACTCCAGTCACGTGACGTTATCTCGTATGCCGTCTTCTGCTTGAAAAAAAAAACCGAGTGGGTTGGAGTAGCTTCAAAGCTCATTTCGGACCCACATAATGGTACACAACAATGCTAAGCTAAATCCTCCACTC
+
BBBBAFFFFFFFGCDGGGGGFGHFHGHHHHHHGFEGHHGAEECGHHHHGGHHHFFHHFGGGG?GGHHGFGCG?1E?1BFGHGHHE1?FFHHFBGBGHHHEG?EEFHGGHHHGHFCF1B?GFHHFDGHHGH//CAFFF/@FDGA/0FFHG?CC.GD1>FGGCGHDHC---@..--;...9..--0/;/000000000/;/:////9-.--...;////////////.;..//;////;/////////;.9/;
@M03495:530:000000000-LYBTV:1:1103:13266:9907 1:N:0:GTGACGTT+ATCTGGGA
GTCAGCATGTGAGCTTTGGTCCAGCCTGAGTCCTGGTTTATCAACGGCAAAATATAGATCGGAAGAGCACACGTCTGAACTCCAGTCACGTGACGTTATCTCGTATGCCGTCTTCTGCTTGAAAAAAAAAAAAAAAATTGTGATAGTGTCACGGTCCGAATCTGCCTATCCATCACCTCAGTAATTGACTGAACTCACCATATCAATCCTCGAGTATAGGTACTACAATATGCAACTGTAACATCGCGCTC
+
DCEEEFFFFFFFGGGGGGGGGGHHHGHHHHHHHHHHHHHHHHHHHGGGGGHHHHHHHHHHHGGGGHHHHHHHGHHHFFGHHHHHHHHHHGHHHGGGGHHHHHHGGHHHHGGGHGHHHHHHHHHHHGFGGCB>/-<--.0111111111=111..<.--....11100<10<11100/0.<01111<111110001100:<00111111/10...0.11101111::00111111:0/:1111<<<.9-<-<
@M03495:530:000000000-LYBTV:1:1103:12668:9935 1:N:0:GTGACGTT+ATCTGGGA
GTCAGCATGTGAGCTTTGGATGGTTCTGGTTTATCAACGGCAAAATATAGATCGGAAGAGCACACGTCTGAACTCCAGTCACGTGACGTTATCTCGTATGCCGTCTTCTGCTTGAAAAAAAAAAAAAATGATAATCCGAATCTGCCTGACAATGATTGATATACTGCAGGAGATAGTAACTAATACACAAAGAACGATACCAACATAGCTCTATATGAACGACGTGTGATATTCGTATAAACGGTCCTAGA
+
CCCCCFFFFFFFGGGGGDGGGGGHHHHHHHHHHHHHHHGGGGGHHHHHHHHHHHGGGGHHHHHHHGHHHGHHHHHHGHHHHHGHHHGGGGGHHHHHGGHHHHGGGHGHHHHHHHHHHHHGGGD@<A>-011111111..<..000000//0<0<00000000;0000:0...;/000000;0:900000..//./....-000:./00000000000;00..---./:9000:0////0000....-;000
@M03495:530:000000000-LYBTV:1:1103:22251:9945 1:N:0:GTGACGTT+ATCTGGGA
GTCAGCATGTGAGCTTTGGAATTAGTAAATTCGTTGACGACAGAAGGACAAGATAACGACCACAGGGAGGGTGGTTTATCAACGGCAAAATATAGATCGGAAGAGCACACGTCTGAACTCCAGTCACGTGACGTTATCTCGTATGCCGTCTTCTGCTTGAAAAAAAAAAAAATCTCAACCCGGACACAACGATATGATACTTACGATACTCTATACAGTCTTAACACTCGTCTGCATGTGATATATACACC
+
DDDDCFFFFFFFGGGGGGGGGGHHHHHHHHHHGGHHHHGGGGGHHHGHHHHHHHHHHGGGGGHHHHGGGGGEFGGGHHHHHHHGGGGGHHHHHHHHHHHGGGGHHHHHHHGHHHGHHHHHHHHHHHHGGHHGGGGH/1GFGGGHHGBD.EHGFFGFHBF.CGHFGCEG-9--.00000:..-----./.;-...-:00;00000...99000000;00000000:00:/.:.:;000000000:000:00/
@M03495:530:000000000-LYBTV:1:1103:13219:9949 1:N:0:GTGACGTT+ATCTGGGA
GTCAGCATGTGAGCTTTGGAGGGCAAGAAGTGGTTGTGACATTGCTGGTTTATCAACGGCAAAATATAGATCGGAAGAGCACACGTCTGAACTCCAGTCACGTGACGTTATCTCGTATGCCGTCTTCTGCTTGAAAAAAAAAAAAATACCAAAGCTAATTATAGATCACTATGTGTTATAAGTCACATCAAAACTCACAGTTACCACAGGTTCGCTGGTATGTATAGACTTATGTATAGTACATCAACATA
+
CCCDDFFFFFFFGGGGGGGGGGGGGGGHHHHHHGGGGGHHHHHHHHHHHHHHHHHHHGGGEGHHHHHHHHHHHGGGEBFHHHHHGHHHGHHHHHHHHHHHHGHHHGGGGHHHHHHGGHHHHGEDHGHHHHHHFGHGHHGGGG---<.00<<0.<<;00000000:;00/00:0000:<CF00000000:0000.000:0000000:0;..00;--;.-::B00000000000:000:00000;:000/0/0
@M03495:530:000000000-LYBTV:1:1103:28078:9952 1:N:0:GTGACGTT+ATCTGGGA
GTCAGCATGTGAGCTTTGGAATTAGTAAATTCGTTGACGACAGAAGGAGCAAGATAACGACCACAGGGAGGGTGGTTTATCAACGGCAAAATATAGATCGGAAGAGCACACGTCTGACCTCCAGTCACGTGACGTTATCTCGTATGCCGTCTTCTGCTTGAAAAAAAAAATTAAACAAGTAAATGTCGAGGTTATAGTAGGAGCTCTATCGCAGACGGTGTCTGACTGGAGCGAAAATGATGGTTAGTCGA
+
BBBBBFFFFFFDGGGGGGGGFGHGHHHHHHHHGCGFHHGGGGEHFFFGFAEEGGHFHHEG?EEAGGHG1EEE>FEEEHEFHHHFGGEGGHCFBGHFGHHHGEFE?GFHHHHGGHHGG3BBGHFGGGHHG0F?/??FH/1FGHF<0FGFC>@GFGHFFHFG<GFD.CCC--./000009/00;09B00;.--.90;0000000/../////....-.-..9.9//////./..-----9/9///9/9./9..
@M03495:530:000000000-LYBTV:1:1103:25236:9957 1:N:0:GTGACGTT+ATCTGGGA
GTCAGCATGTGAGCTTTGGAGTGAAATCTCTTGTCTTAAGGAATAAAGGAAAAAGATTCCGTCGGAGGCTCGGTGCTCTACAGGTTCAACCTTTGTACTCTATTATTGCCTCACATTCCATCTCTTGTGAAAATATATTTGATTGGCTTTTCTGCAGGTTGTTTGCCAGGACTTTCCAAGACCTCCACTAGAAAACACACTAAACTTTTTGGAAGCTGGACAACTATCTTCATTTTTCAGAAACAGTGAAC
+
BBBBBFFFFFFBGGGGGGGGFGGHFHHHHHHHHHHGHFGHHHGHHHHHHHGHHHGGHHHHHHFEGGGFGGHGGEEEHFHHHHHHHGHHHGHHHHGFHHGHHHHHHGHHHHHHHHGHHHHHHHHHHHGHHHHFEGHHHHHHHFGFHCGBFHHHHHGGHFHHHGEFFFFHHHHEGF1?FF1?GGCCGEHGH0<FF1>C.CE.<C/<GHFHFGCDG0/:C0/.;C.:BCCGGGGB0FGEFFB99;//:/90000
@M03495:530:000000000-LYBTV:1:1103:18609:9963 1:N:0:GTGACGTT+ATCTGGGA
GTCAGCATGTGAGCTTTGGAATAGTAAATTCGTTGACGACAGAAGGAGCAAGATAACGACCACAGGGAGGGTGGTTTATCAACGGCAAAATATAGATCGGAAGAGCACACGTCTGAACTCCAGTCACGTGACGTTATCTCGTATGCCGTCTTCTGCTTGAAAAAAAAAAAAAAAATCAATACATGTATGTGCTAATAGTTAGCTAGCATGATTGTAGAAAACTCATCTCGTCAACCGGAGCATGATGGAGT
+
DDDEEFFFFFFFGGGGGGGGGGHHHHHHHHHGHHHHHGFEGGHGHHHHHHHHHHHHHGGGGGHHHHGGGGGEFEGGHHHHHHHGGGGGHHHHHHHHHHHGGGGGHHHHHHGHHHGHHHHHHHHHHHHGGHGGGGGHFFHHHGGHGHHG?EHGGGHGHHFCHHHGGFGGCA<---@.0<01100<11111111:11:11111111<0001<0111011111/:000<111.....:.-----.<0:110//0
@M03495:530:000000000-LYBTV:1:1103:24018:9965 1:N:0:GTGACGTT+ATCTGGGA
GTCAGCATGTGAGCTTTGGTCCAGCCTGAGTCCTGGTTTATCAACGGCAAAATATAGATCGGAAGAGCACACGTCTGAACTCCAGTCACGTGACGTTATCTCGTATGCCGTCTTCTGCTTGAAAAAAAAAAAAATACGACGTCAATTCCCTAGATGACACACAGCTGTCTATCTACCTCTTTTAGACACCGTGCTAACTAGATGTATCACGTGCTCATTAGTATTAGTATGCTATGCTCTGAATAGTAATT
+
CCCCBFFFFFFFGGGGGGGGGGHHHGHHHGGHHHHHHHHHHHHHHCGGFGHHHHHHHGHHHDGGEHHHHHGHGHHHFHHHHHH3GHHHHGHHGGGGGHGHHHHGGHGHHCGGHGHHFFFHHCBEGEGGGGB/>-0<1.>.--<..0<00000/000000:/..:.:/<000000000009000;/000/:-..9.00/0000000;0///.....////////;;;////;////:/9//////9//////
@M03495:530:000000000-LYBTV:1:1103:5852:9970 1:N:0:GTGACGTT+ATCTGGGA
GTCAGCATGTGAGCTTTGGAGGGTGGTTTATCAACGGCAAAATATAGATCGGAAGAGCACACGTCTGAACTCCAGTCACGTGACGTTATCTCGTATGCCGTCTTCTGCTTGAAAAAAAAAAAAAAAAACATGTCATATTAATCAGCGATCACATCAATACTAATAATCAATATATGCGCTATCAGGTAGGTATCTATGCATATAGTGAAATGAATGCATACACTCAACTCTACTAATATACGTTCACTATT
+
DDCDCFFFFFFFGGGGGGGGGGGFGGGGHHHHHHHGGGGGHHHHHHHHHHHGGGGHHHHHHHGHHHGHHHHHHHHHHHHGHHHGGGGHHHHHHGGHHHHGGGHGHHHHHHHHHGHHGGGGG//-<---..00=00<0000000:00.-.../00000<000000<00000:0C000<.<-<9/000:00.000000:00000:<:000::0000:000000000:/0/00<0000000:<0.0</00<000
@M03495:530:000000000-LYBTV:1:1103:10485:10014 1:N:0:GTGACGTT+ATCTGGGA
GTCAGCATGTGAGCTTTGGAGTGAAATCTCTTGTCTTAAGGAATAAAGGAAAAAGATTCCGTCGGAGGCTCGGTGCTCTACAGGTTCAACCTTTGTACTCTATTATTGCCTCACATTCCATCTCTTGTGAAAATATATTTGATTGGCTTTTCTGCAGGTTGTTTGCCAGGACTTTCCAAGACCTCCACTAGAAAACACAATAAACTTTTTGGAAGCTGGACAACTATCTTCATTTTTCAGAAACAGTGAAC
+
CCCCCFFFFFFBGGGGGGGGGGHHHHHHHHHHHHHHHHHHHHHHHHHHGHHHGHGGHHHHHFHGGGGGGHHGGGGGGHHHHHGHHHHHHHHHHHHHHHHGHHHHHHHFHHHHHHHHHHHHHHHHHHHFHHHFHGHHHGHHHHHGHGHHGGHHHGHHGHHHHGGHHHHHHHEHHHGHHHHFFHGHHHFHHHH1FFHHHHHEFBDGHHHHHHGGBGH.GFCCHHHHHHHGHHGFFFFGFGGGBFFFGGFGFB:
@M03495:530:000000000-LYBTV:1:1103:8331:10024 1:N:0:GTGACGTT+ATTTGGGA
GTCAGCATGTGAGCTTTGGAGAGAAATCTCTTGTCTTAAGGAATAAAGGAAAAAGATTCCGTCGGAGGCTCGGTGCTCTACAGGTTCAACCTTTGTACTCTATTATTGCCTCACATTCCATCTCTTGTGAAAATATATTTGATTGGCTTTTCTGCAGGTTGTTTGCCAGGACTTTCCAAGACCTCCACTAGAAAACACAATAAACTTTTTGGAAGCTGGACAACTATCTTCATTTTTCAGAAACAGTGAAC
+
11>>AC1DF@3BEGDFGGG1B1B0FAFFHAGFF11FHB2DBF0BCEHHFHEBGHGFH1EFCHCEEGGGEGFEEAEEGEFFGHHGFHEFGGAG1@FBFGHFHHFHGGF1GHHHHHHHD1>>FG1DGDFGFFFFHFFHHHBF2B2FFHHBG0B2DGHBGA@G0CG0GHHHFEHHGH11?FGGAC0FGCGFFFC><GF0.<CEDHG<D<GHHFC@BGBGHCCFHGCGHHHGBFGGGGGB09CB;FBF/F0FFB0
@M03495:530:000000000-LYBTV:1:1103:15434:10025 1:N:0:GTGACGTT+ATCTGGGA
GTCAGCATGTGAGCTTTGGAGTGAAATCTCTTGTCTTAAGGAATAAAGGAAAAAGATTCCGTCGGAGGCTCGGTGCTCTACAGGTTCAACCTTTGTACTCTATTATTGCCTCACATTCCATCTCTTGTGAAAATATATTTGATTGGCTTTTCTGCAGGTTGTTTGCCAGGACTTTCCAAGACCTCCACTAGAAAACACAATAAACTTTTTGGAAGCTGGACAACTATCTTCATTTTTCAGAAACAGTGAAC
+
CBCCCFFFFFFFGGGGGGGGGGHHHHHHHHHHHHHHHHFHHHHHHHHHHHHHHHGGHHHHHIHGGGGGGHHGGGGGHHHHHHHHHHHHHHHHHHHHHHHHHHHHHHHHHHHHHHHHHHHHHHHHHHHHHHHFFGHHHHHHHHHHHFGHHHHHHGHGHHHHHGHHHHHHGHHHHHHHHGHGAGHFHHHHHHH1GHHHHHGEHHHHHFHHHHGG0:CGHHCHHFHHHHHHHGGGGGFGGGGFFFFGGGGGFF:
@M03495:530:000000000-LYBTV:1:1103:12006:10038 1:N:0:GTGACGTT+ATCTGGGA
GTCAGCATGTGAGCTTTGGAGTGAAATCTCTTGTCTTAAGGAATAAAGGAAAAAGATTCCGTCGGAGGCTCGGTGCTCTACAGGTTCAACCTTTGTACTCTATTATTGCCTCACATTCCATCTCTTGTGAAAATATATTTGATTGGCTTTTCTGCAGGTTGTTTGCCAGGACTTTCCAAGACCTCCACTAGAAAACACAATAAACTTTTTGGAAGCTGGACAACTATCTTCATTTTTCAGAAACAGTGAAC
+
CCCCCFFFFFFFGGGGGGGGGGHHHHHHHHHHHHHHHHHHHHHHHHHHHHHHGHGGHHHIHGHGGGGGGHGGGGGGHHHHHHHHHHHHHHHGHHHHHHHHHHHHGHHHHFHHHHHHHHHGHHHHHHHHHFFGHGHHHHHHHGHHFHGFHHHHHHHHHFHHHGHHHGHHGHHHHHHHHGFFHHHFHHHHHGG1FGHGHHHEHHHGHFFHHHGCHFHCGHGHGFCGHHHHHGGGGGFFFFGG0BBFBBFF0B9
@M03495:530:000000000-LYBTV:1:1103:8302:10045 1:N:0:GTGACGTT+ATCTGGGA
GTCAGCATGTGAGCTTTGGAGTGAAATCTCTTGTCTTAAGGAATAAAGGAAAAAGATTCCGTCGGAGGCTCGGTGCTCTACAGGTTCAACCTTTGTACTCTATTATTGCCTCACATTCCATCTCTTGTGAAAATATATTTGATTGGCTTTTCTGCAGGTTGTTTGCCAGGACTTTCCAAGACCTCCACTAGCAAACACAATAAACTTTTTGGAAGCTGGACAACTATCTTCATTTTTCAGAAACAGTGAAC
+
AABA3BDDF@DFGGGFGFFGFGHGHHHHHHHFGFHHHGHHHHHHBFHHHHHHFHEGHHFFFGH?GGGCEHFEEEGCBGBHHFHHDHFHHHHFGDFDGFFHHHHHHHHDF3FGHEHFHHFGFHGHHGHHHHH43FFGHHHHHHHHFGCGHHHFHHGHHGHHH?GHEHGHHGEHHFHHGF110?G1GCCHHEH011<GAC.<D0D0<0GHHHCGCGHFGFGHHHCGHBCGHGGGGGGBFBBB0CBFGG00BF0
@M03495:530:000000000-LYBTV:1:1103:12823:10056 1:N:0:GTGACGTT+ATCTGGGA
GTCAGCATGTGAGCTTTGGTCCAGCCTGAGTCCTGGTTTATCAACGGCAAAATATAGATCGGAAGAGCACACGTCTGAACTCCAGTCACGTGACGTTATCTCGTATGCCGTCTTCTGCTTGAAAAAAAAAAAAAAACAAAAGTCGACGACAGCTCGCCTTGCGTCATTAATGACACACACCAATGTGTCCAGTCACGAACAGGATCTAAATATTCTGAGTCCAATTCTAATCTACAGTAAACTAGCTGAGC
+
CCCCCFFFFFFFGGGGGGGGGGHHHGHHGHHHHHHHHHHHHHGHHGGGGGHHHHHHHHHHHGGFGHHHGHHHGHHHEEFHHHHHHHHHHGHHEGGGGGHHHHHGGHHHHGGGHGHHHHHHHHHFHHGGG@/C<---...<</<<..----;-:G0.;-;.0;99;..090000000/:....;9000900000000.9.--/..;/000000000:00:00090;0:000000900000;0000:/00090
@M03495:530:000000000-LYBTV:1:1103:15986:10058 1:N:0:GTGACGTT+ATCTGGGA
GTCAGCATGTGAGCTTTGGAGTGAAATCTCTTGTCTTAAGGAATAAAGGAAAAAGATTCCGTCGGAGGCTCGGTGCTCTACAGGTTCAACCTTTGTACTCTATTATTGCCTCACATTCCATCTCTTGTGAAAATATATTTGATTGGCTTTTCTGCAGGTTGTTTGCCAGGACTTTCCAAGACCTCCACTAGAAAACACAATAAACTTTTTGGAAGCTGGACAACTATCTTCATTTTTCAGAAACAGTGAAC
+
DDDDDFFFFFFFGGGGGGGGGGHHHHHHHHHGHHHHHHHHHHHGHHHHHGHHHGGGHIHIHHHGGGGGGHHGGGGGHHHHHHHGHHHHHHHHHHHHHHGGHHHHHHHHHHHHHHHHHHHHHHHHHHGHHFHHHHGHHHHHHHHHHHHHGHHHHHHHHHHGHGHHHHHHHGHHHHHHHFHFHHHHHHHHHHH1>GGHHGHEHGDGHHHHHHG?HHHEGHC:GGGEFFHHHHGGGGGGGGGGFFBFFGFFFF9
@M03495:530:000000000-LYBTV:1:1103:15052:10061 1:N:0:GTGACGTT+ATCTGGGA
GTCAGCATGTGAGCTTTGGTCCAGCCTGAGTCCTGGTTTATCAACGGCAAAATATAGATCGGAAGAGCACACGTCTGAACTCCAGTCACGTGACGTTATCTCGTATGCCGTCTTCTGCTTGAAAAAAAAAAAAAAACACACATATGTCTTACAGTGCATATAACTATACAACTACTTCGTAACAATGTTACTTCGGTTACGTAATACAACACGATGTGCTGGATATAGCAACGAATGTCTGACAACTGATA
+
CBCCEFFFFFFFGGGGGGGGGGHHHGHHHHHHHHHHHHHHHHHHHGGGGGHHHHHHHHHHHGGGGHGHHHHHGHHHGHHHHHHHHHHHHGHHHGGGGGHFHHHGGHHHHGGGHGHHFHHHHHFFHHGFGGG<>>-<......00=11=111110<11111:111<1111<000<011<9//<.1000:111111....9<.<0..11000...-...11110.111<<B11.-..90:1<1<101.</011
@M03495:530:000000000-LYBTV:1:1103:13523:10068 1:N:0:GTGACGTT+ATCTGGGA
GTCAGCATGTGAGCTTTGGAGTGAAATCTCTTGTCTTAAGGAATAAAGGAAAAAGATTCCGTCGGAGGCTCGGTGCTCTACAGGTTCAACCTTTGTACTCTATTATTGCCTCACATTCCATCTCTTGTGAAAATATATTTGATTGGCTTTTCTGCAGGTTGTTTGCCAGGACTTTCCAAGACCTCCACTAGAAAACACAATAAACTTTTTGGAAGCTGGACAACTATCTTCATTTTTCAGAAACAGTGAAC
+
DCCDDFFFFFFFGGGGGGGGGGHHHHHHHHHHHHHHHHHHHHHHHHHHHHHHHHGGHIHIHHHGGGGGGHHGGGGGHHHHHHHHHHHHHHHHHHHHHHHHHGHHHHHHGHHHHHHHHGHHHHHHHHHHHHHHHHHHHHHHHFHHHHHHHHHHHHGHHGGGHGHHHHHHGHHHHHGFHHGHHGHHHHHGHHGDFHHHHHHGHHHHHGHHHHGGHGGHHHCGHHGHHHHHHHGBGGGGGGGGFBFGGGGGEG0
@M03495:530:000000000-LYBTV:1:1103:14282:10072 1:N:0:GTGACGTT+ATCTGGGA
GTCAGCATGTGAGCTTTGGTCCAGCCTGAGTCCTGGTTTATCAACGGCAAAATATAGATCGGAAGAGCACACGTCTGAACTCCAGTCACGTGACGTTATCTCGTATGCCGTCTTCTGCTTGAAAAAAAAAAAACAAACTATAATGCACTAAATCTACTAGAATGATTTCATAACTGGATGTGATGCTTCAAGGATGTACACTCAAAGACAACATACATGTAGACGTATTACACCTTGTTATGTCGGAGCTC
+
CCCCBFFFFFFFGGGGGGGGGGHHHGHHHHHHHHHHHHHHHHHHHGGGGGHHHHHHHHHHHGGGEHHHHHHHGHHHGHHHHHHHHHHHHGHHHGGGGHHGHHHGGHHHHGGGHGHHHHHHHHHHHHGGGF@/</?.0.111111111111<0111111=10111011111111011//<001111<1111110.00<11<11//001////<./10011<1111..910111://01111<1<1.----.0
@M03495:530:000000000-LYBTV:1:1103:3701:10076 1:N:0:GTGACGTT+ATCTGGGA
GTCAGCATGTGAGCTTTGGTCCAGCCTGAGTCCTCTGGTTTATCAACGGCAAAATATAGATCGGAAGAGCACACGTCTGAACTCCAGTCACGTGACGTTATCTCGTATGCCGTCTTCTGCTTGAAAAAAAAAAAACCAACGGGCGATCTCGATCGGACTTTCTTGGGACTAACTTCTATTTACGAACACACCTGTCTTTCGTATTCTAATAAAGCATCGGATTGCTGGATTGATATTCCCTTCCTGTGCTA
+
BBBBBFFFFDFFGGGGGFGGGGHCFFHGFHHHHGHGHFBGGHFHHFHGAEFGHHHHHHHHHHHCGGGHHHHHGHGHHHGHHHHHHGHHHHHGGHFFGFFFFDHHGFGHEHHCEEHGGHHHHH?GGHHHG@/</<//...<.-.----.:;.0/:-..;:000;000..;./099F90C09090.9.;9/;..////////...;//;/9////;///9..;9..////.//./////9////.//9//;B/
@M03495:530:000000000-LYBTV:1:1103:8554:10081 1:N:0:GTGACGTT+ATCTGGGA
GTCAGCATGTGAGCTTTGGAATAGTAAATTCGTTGACGACAGAAGGAGCAAGATAACGACCACAGGGAGGGTGGTTTATCAACGGCAAAATATAGATCGGAAGAGCACACGTCTGAACTCCAGTCACGTGACGTTATCTCGTATGCCGTCTTCTGCTTGAAAAAAAAAAAAAAATGAAGTCAAGAGCAGTAGTCATGACAGAGTAACGATAATAACACTAAAAACAGTATTACAATTGATGTTATGATATA
+
DDEEEFFFFFFFGGGGGGGGGGHHHHHHHHHGHHHHHGFGGGHHHHHHHHHHHHHHHGGGGGHHHHGGGGGEFGGGHHHHHHHGGGGGHHHHHHHHHHHGGGGHHHHHHHGHHHGHHHHHHHGHHHHGHHGGGGGGHHGHHGGHHHHGGGHGHGHGHHHFHHHHGGGCC?<99-.0<1111<100./0/11111:<:1:00//1<11.....:110000/0:::../<<1<11111101111111111<B1
@M03495:530:000000000-LYBTV:1:1103:6035:10083 1:N:0:GTGACGTT+ATCTGGGA
GTCAGCATGTGAGCTTTGGAGTGAAATCTCTTGTCTTAAGGAATAAAGGAAAAAGATTCCGTCGGAGGCTCGGTGCTCTACAGGTTCAACCTTTGTACTCTATTATTGCCTCACATTCCATCTCTTGTGAAAATATATTTGATTGGCTTTTCTGCAGGTTGTTTGCCAGGACTTTCCAAGACCTCCACTAGAAAACACAATAAACTTTTTGGAAGCTGGACAACTATCTTCATTTTTCAGAAACAGTGAAC
+
CCCCCFFFFFFFGGGGGGGGGGHHHHHHHHHHHGHHHHHHHHHHHHHHHHHHHGGGHHIHHIHGGGGGGHHGGGGGHHHHHHHHHHHHHHHHHHHHHHHHHHHHHHHHHHHHHHHHHHHHHHHHHHHHHHHHGGHHHHHHHGHHGFHHHGHHHHGHHHHHHFHHHHHHFHHHHHHHHGDDCHHGHHHHHGHDGGHGHHG.DD<DHGHHHHGGBGEAGHFHHGHHHGHHGFGGGGGGGGGGGGGFGGGGFF9
@M03495:530:000000000-LYBTV:1:1103:23770:10087 1:N:0:GTGACGTT+ATCTGGGA
GTCAGCATGTGAGCTTTGGAATTAGTAAATTCGTTGACGACAGAAGGAGCAAATAACGACCACAGGGAGGGTGGTTTATCACGGCAAAATATAGATCGGAAGAGCACACGTCTGAACTCCAGTCACGTGACGTTATCTCGTATGCCGTCTTCTGCTTGAAAAAAAAAAAAAAGAATAATATATATATGCAGATTGATATCGTTGTAGTATGATGGACAGGATCGTTCTAATAGTACGTTTGCTCAGCTCAC
+
DDEECFFFFFFFGGGGGGGGGGHHHHHHHHHHGGHHHHGGGGGHHHHHHHHHHHHHHGGGGGHHHHGGGGGAFGGGHHHHHHGGGGGHHHHHHHHGHHGGGGHHHHHHHGHHHGHHHHHHHHHHHHGHHHGGFGHHFHHHGGHHHHGGGHGHHHHHHGFGHHHGGG@A----..<011111111<1:11111:100111:9/./9<1:1<11110/00...0/./...11:111119<//.1111/01<00
@M03495:530:000000000-LYBTV:1:1103:23321:10103 1:N:0:GTGACGTT+ATCTGGGA
GTCAGCATGTGAGCTTTGGAGTGAAATCTCTTGTCTTAAGGAATAAAGGAAAAAGATTCCGTCGGAGGCTCGGTGCTCTACAGGTTCAACCTTTGTACTCTATTATTGCCTCACATTCCATCTCTTGTGAAAATATATTTGATTGGCTTTTCTGCAGGTTGTTTGCCAGGACTTTCCAAGACCTCCACTAGAAAACACAATAAACTTTTTGGAAGCTGGACAACTATCTTCATTTTTCAGAAACAGTGAAC
+
CCCCCFFFFFFFGGGGGGGGGGHHHHHHHHHHHGHHHHHHHHHHHHHHHHHHHHGGHHIIHHHGGGGGGHHGEEGGHHHHHHHHHHHHHHHHHHHHHHHHHGHHHHFHHHHHHHHHHHFFHHHHGHHHHFGHHHHHHHHHHHHHHGGFHHHHHHGHHHHHHGHHHHHHHHGHHHHHHHFH0GHHHHHFHHHBGDGHGHGEHFBDGFHHHHGGC0G.GHFFHFHHHHHHHHGGGGGGGGGFGGGFFBFFGFB
@M03495:530:000000000-LYBTV:1:1103:6062:10106 1:N:0:GTGACGTT+ATCTGGGA
GTCAGCATGTGAGCTTTGGTGTGAAATCTCTTGTCTTAAGGAATAAAGGAAAAAGATTCCGTCGGAGTCTCGGTGCTCTACAGGTTCAACCTTTGTACTCTATTATTGCCTCACATTCCATCTCTTGTGAAAATATATTTGATTGGCTTTTCTGCAGGTTGTTTGCCAGGACTTTCCAAGACCTCCACTAGAAAACACATTAAACTTTTTGGAAGCTGGACAACTATCTTCATTTTTCAGAAACATTGAAC
+
AAAAAFFFFDFFGGGGGBFAAAEHHHFHCHFHHDFHHHHHHHHGHFHHHHHGHFECGHHGBAGECEA/B1GHFCGEBDGHHHHHHHFDFFGF@D1FGF2EGEHFHHFEG1FHHACFGFH2FH1GGHHFFFFHHGFGHG2GGBBGFF01FCEFFD1>CGGGFA/FBDFFF<F/FG1D<?1<FG0?1?<CDGF1FFFF.G.<1>1F<1<=D0--<</C00<AGG:://;C000:0:;0;/00G0/9900;900
@M03495:530:000000000-LYBTV:1:1103:21194:10112 1:N:0:GTGACGTT+ATCTGGGA
GTCAGCATGTGAGCTTTGGTCCAGCCTGAGTCCTGGTTTATCAACGGCAAAATATAGATCGGAAGAGCACACGTCTGAACTCCAGTCACGTGACGTTATCTCGTATGCCGTCTTCTGCTTGAAAAAAAAAAAATAGTAACAAGTCTAACACAGTGTCCATGTTGCACTGTTGAGCTACTACAAGCTCAAGGTGTGATGCATTACAGTGAGACCGATTAGCTTCTGTATGTCTGCTCGTCTGTGTTCTCATT
+
DDDDCFFFFFFFGGGGGGGGGGHHHGHHHHHHHHHHHHHHHHHHHGGGGGHHGHHHHHHHHGGGGHHHHHHHGHHHGHHHHHHHHHHHHGHHHGGGGHHHHHHGGHHHHGGGHGHHHHHHCGHGHHGGGGD/<011111111011111111.0<00=00=00000000/00000000000<00<.000:00000.00000000000:00<00<-9-..0/000000000:0:000<<-...0:0/000:<0
@M03495:530:000000000-LYBTV:1:1103:21472:10139 1:N:0:GTGACGTT+ATCTGGGA
GTCAGCATGTGAGCTTTGGAGTGAAATCTCTTGTCTTAAGGAATAAAGGAAAAAGATTCCGTCGGAGGCTCGGTGCTCTACAGGTTCAACCTTTGTACTCTATTATTGCCTCACATTCCATCTCTTGTGAAAATATATTTGATTGGCTTTTCTGCAGGTTGTTTGCCAGGACTTTCCAAGACCTCCACTAGAAAACACAATAAACTTTTTGGAAGCTGGACAACTATCTTCATTTTTCAGAAACAGTGAAC
+
CCCBCBFFFFFFGGGGGGGGGGHHHGHHHHHHHHHHHHHHHHHHHHHHHHHHHHGGHHHHHHHGGGGGGHHGGGGGHHHGHGHHHHHHHHHHHHHHHHHHHHHHHHGHHHHHHHHHHHHHHHHHHGHHHGHHHGHHHHHHHBHHFGHHHHHHHGHHHHHHHGHHHHHHEEEHHHHHHHHGHHHHGHFFHHHB=FFFHHHEGHHHHHHHHHGGFHFHGF/CGHEEFGFFHHGGGGGGGGGGEG9FFFFFF00
@M03495:530:000000000-LYBTV:1:1103:19912:10150 1:N:0:GTGACGTT+ATCTGGGA
GTCAGCATGTGAGCTTTGGTTTATCAACGGCAAAATATAGATCGGAAGAGCACACGTCTGAACTCCAGTCACGTGACGTTATCTCGTATGCCGTCTTCTGCTTGAAAAAAAAAAAAAAAATACAAATAAGAGAATATATCGTCGTATTGTGACGTATCAAATCAATATATATAGCTAGATGACAATTATGGTCAAAGACATTGCATATCAAGGTATTATCATCTCATACAGAGCACGCATGAGGCATGTCA
+
CDDDEFFFFFFFGGGGGGGGGGHHHHHHGGGGGHHHHHGHHHHHGGGGHHHHHHHGHHHGHHHHHHHHHHHHGHHHGGGGHHFHHGFGHHHHGFGHGHHHHHHHGHHHHGGGDB/////<0>1111111111/0011111./.--./<1:11<.<.1.1101<00111111:::11100:11001011110111011///111111111110001<111111111111<011//0.---9.00/..0<111
@M03495:530:000000000-LYBTV:1:1103:19461:10154 1:N:0:GTGACGTT+ATCTGGGA
GTCAGCATGTGAGCTTTGGAATTAGTAAATTCGTTGACGACAGAAGGAGCAAGATAACGACCACAGGGAGGGTGGTTTATCAACGGCAAAATATAGATCGGAAGAGCACACGTCTGAACTCCAGTCACGTGACGTTATCTCGTATGCCGTCTTCTGCTTGAAAAAAAAAAAAACAAAGTGAGCACCTACACAGAGAGCAATCATCATTGAGAATAGACACACAACTATGCATCACCACATACTACACGCCC
+
CCCCCFFFFFFFGGGGGGGGGGHHHHHHHHHHGHHHHHGGGGGHHHHHHHHHHGHHHHGGGGGHHHHGGGGGEGGGGHHHHHHHGGGGGHHHFHHHHHHHGFGGHHHHHHHGHHHGHGHHHHHHHHHHG@CEGGFGHEDHHHG?HHHHG<CHFFFFHHHHCBBGFGGCF-;A-..../0000/0.;///;//.///..////:/;//////./////////....//////;///;/9.9/;/////.-.-
@M03495:530:000000000-LYBTV:1:1103:19122:10167 1:N:0:GTGACGTT+ATCTGGGA
GTCAGCATGTGAGCTTTGGAGTGAAATCTCTTGTCTTAAGGAATAAAGGAAAAAGATTCCGTCGGAGGCTCGGTGCTCTACAGGTTCAACCTTTGTACTCTATTATTGCCTCACATTCCATCTCTTGTGAAAATATATTTGATTGGCTTTTCTGCAGGTTGTTTGCCAGGACTTTCCAAGACCTCCACTAGAAAACACAATAACCTTTTTGGAAGCTGGACAACTATCTTCATTTTTCAGAAACAGTGAAA
+
AAAAAF@BDBDDBFECBGC1AAFD333FDHGEG1FGG3DBGGGGHHBGBGE0AFFFHHGFFHFEGE?/AAFEE/FGHHDHFHHFD1BGHFCEEFHDGF2@GFFG2FGFFHBFHE>2GHFHEGHHHHGGFG2GGFHDBGFHHGGHDAF1CG1DG212BGGFHGHHH1G1<F/GCFHHHFF10?FGFAGHHEH1=F0CHHEEH0<0/DBDFFC?GBB:GFHFACC./CC:CFB0FF0CB/0C0;=CFF9CBB0
@M03495:530:000000000-LYBTV:1:1103:15930:10172 1:N:0:GTGACGTT+ATCTGGGA
GTCAGCATGTGAGCTTTGGAGTGAAATCTCTTGTCTTAAGGAATAAAGGAAAAAGATTCCGTCGGAGGCTCGGTGCTCTACAGGTTCAACCTTTGTACTCTATTATTGCCTCACATTCCATCTCTTGTGAAAATATATTTGATTGGCTTTTCTGCAGGTTGTTTGCCAGGACTTTCCAAGACCTCCACTAGAAAACACAATAAACTTTTTGGAAGCTGGACAACTATCTTCATTTTTCAGAAACAGTGAAC
+
DCDDDFFFFFFFGGGGGGGGGGHHHHHHHHHHHHHHHHHHHHHHHHHHHHHHHHGGHHHIHIHGGGGGGHHGGGGGHHHHHHHHHHHHGHHHHHHHHHHHHHHHHHHHHHHHHHHHHHHHHHHHGHHHHHHHHGHHHHHHHHHHHHHHHHHHHHHHHHHHHGHHHHHHHEHHHGHHHHGFFFHHHHHHHFHFGHHHHHHEHHHFHGHHHHGGGFHHGHGHHHHHHGHHHHGGGGGGGGGGFFBGGGF1FF0
@M03495:530:000000000-LYBTV:1:1103:28541:10182 1:N:0:GAGACGTT+ATCTGGGA
GTCAGCATGTGAGCTTTGGAATTAGTAAATTCGTTGACGACAGAAGGAGCAAGATAACGACCACAGGGAGGGTGGTTTATCAACGGCAAAATATAGATCGGAAGAGCACACGTCTGAACTCCAGTCACGTGACGTTATCTCGTATGCCGTCTTCTGCTTGAAAAAAAACAATACAATGTCACGCGTATATCGGCCTGTACTTCTCCGCGCCAGCTCTCTGCTCATCAGTATCTCGTCGTGTGCATATCAGA
+
AAAAA4DFFFFFGGGGGGGFBGGFHFBGGHHHGGFGHHGGGCCFFHGEEEGHGHHHGHGAFCEEHFEFFEGG>FE?FGFD4BFFE?/EEFGHEFFHHHEFG?FABGBGGBGGGFGE?GGGFHHH2G1@C@/</<??C?11F?/??GFHG><0>11>>1FG.<00<<CC.;.00/00<C00009.---./00.9-.:.0//;/:/;/.;--;.-.////////;///;//9/;//...--.9./;///////
@M03495:530:000000000-LYBTV:1:1103:7886:10186 1:N:0:GTGACGTT+ATCTGGGA
GTCAGCATGTGAGCTTTGGTCCAGCCTGAGTCCCTGGTTTATCAACGGCAAAATATAGATCGGAAGAGCACACGTCTGAACTCCAGTCACGTGACGTTATCTCGTATGCCGTCTTCTGCTTGAAAAAAAAAAAAAAACATTATCATCTCATAATAGGTTTGATATGAGGATACTACAAGTACAGTGTAGTACACATAATACATCTGCGGTGATATCCATCGTGATGTATCCTAGTTGCATCGCTACATATT
+
EEEEEFFFFFFFGGGGGGGGGGHHHGHHHHHHHHHHHHHHHHHHHHGGGGGHHHHHHHHHHHGGGGHHHHHHHGHHHGHHHHHHHHHHHHGHHHGGGGHHHHHHGGHHHHGGGHGHHHHHHHFHHHHGGGGC/>---..011<111<111=111110111.1111111/0/001110<<<11:111111111<10<01111011111--.-.11111111.<.//1111111111111:11....-0<1:1
@M03495:530:000000000-LYBTV:1:1103:23194:10199 1:N:0:GTGACGTT+ATCTGGGA
GTCAGCATGTGAGCTTTGGAGTGAAATCTCTTGTCTTAAGGAATAAAGGAAAAAGATTCCGTCGGAGGCTCGGTGCTCTACAGGTTCAACCTTTGTACTCTATTATTGCCTCACATTCCATCTCTTGTGAAAATATATTTGATTGGCTTTTCTGCAGGTTGTTTGCCAGGACTTTCCAAGACCTCCACTAGAAAACACAATAAACTTTTTGGAAGCTGGACAACTATCTTCATTTTTCAGAAACAGTGAAC
+
CCCDCFFFFFFFGGGGGGGGGGHHHHHHHHHHHGHHHHHHHHHHHHHGHHHHHHGGHIHHHHHGGGGGGHHGGGGGHHHHHHHHHHHHHHHHHHHHHHGHHHHHHHHHHHHHGHHHHHHHHHHHHHHHHHHHGHHHHHHHHHHHHHHHHHHHHHEHHFHHHGHHHHHHEACHHHHHHGHHFHHHHHHHH0FD=>GHHHHGHBGGGGHHHHGG0:GHGHCGHHFFHHHEHFGGGGGFGGGFFFGFGGFGGGF
@M03495:530:000000000-LYBTV:1:1103:2843:10218 1:N:0:GTGACGTT+ATCTGGGA
GTCAGCATGTGAGCTTTGGTCCAGCCTGAGTCCTGGTTTATCAACGGCAAAATATAGATCGGAAGAGCACACGTCTGAACTCCAGTCACGTGACGTTATCTCGTATGCCGTCTTCTGCTTGAAAAAAAAAAAGATGTGAAAGATTTTCATCATTCTAGTTATTTACAACTAGATACTCTATGACTAACAATGATAAACTCAGTTCGACATAATTTAATTAGGCAAGTGAATCTGAAATTTGCGGTTTAATG
+
CCCCCFFFFFFFGGGGGGGGGGHHHGHHHHHHHHHHHHHHHHDHHGGGGEHHGGHHHBDFFEEGGHGHHHHHGHGH?5DFHGHFHHHHHGFGAFGFFHHHHFGGGHEFHGGGHGHHHHHHFH3GFHGGGCD///1?1111110111=1111<<111<1110=<0000<<C/0<=00=<000000000;/000;C00000:0000;;..A.000000000000/0..00;00;F00;00;;:/9-;>.////
@M03495:530:000000000-LYBTV:1:1103:11170:10220 1:N:0:GTGACGTT+ATCTGGGA
GTCAGCATGTGAGCTTTGGAATTAGTAAATTCGTTGACGACAGAAGGAGCAAGATAACGACCACAGGGAGGGTGGTTTATCAACGGCAAAATATAGATCGGAAGAGCACACGTCTGAACTCCAGTCACGTGACGTTATCTCGTATGCCGTCTTCTGCTTGAAAAAAAAAAAAAGACATGTGAATGTGGGAACACATACTACAAACCTAGTCTCACGAGTCGAGTCACAATACTCGCTGAGCAGCATAATAA
+
B@ABABFDFBDFBCDCGGGGCFHFCB6FFFHFFA4FGHGAEEE3FGHHAFHBFFFFFHGFEEGFHFEGFAEEEFEEGHHHHDGHEE@>E0FFGGFGFBGHG/?E00FGFBFCFGGGGH1GGFFFDB1FEHHEF/CCCGHGFFFAGHHFD<<GFB1GHHFHGFGD.C?--;---.:C;0090000;900..9AF..///:FB///.A/////99//..-;;9.-/.//9/;B///99..;;///.9////:B
@M03495:530:000000000-LYBTV:1:1103:8676:10220 1:N:0:GTGACGTT+ATCTGGGA
GTCAGCATGTGAGCTTTGGATGGTTCTGGTTTATCAACGGCAAAATATAGATCGGAAGAGCACACGTCTGAACTCCAGTCACGTGACGTTATCTCGTATGCCGTCTTCTGCTTGAAAAAAAAAAAAAACACGTTTATAGCAATCAGATGCTCAGCTATTATACAAAATAATAACGGATATCGTAAAGCACACTATATATAGGACGTTAGCGACTAGTTTCGTAGTAATATGTACACATTTGTAGATACAGA
+
DDDDDFFFFFFFGGGGGGGGGGGGHHHHHHHHHHHHHHGGGGGHHHHHHHHHHHGGGGHHHHHHHGHHHGHHHHHHHHHHHHGHHHGGGGHHGHHHGGHHHHGGGHGHHHHHHGHHHHGGGGG/B/<-<.0.000.11110000000<00000/00=<00000000.0000000.-.9<0B.<...:00//.//00:0<000:<<.</.0-----00:00.</.<00:0:0000000000000:0000000
@M03495:530:000000000-LYBTV:1:1103:7389:10232 1:N:0:GTGACGTT+ATCTGGGA
GTCAGCATGTGAGCTTTGGAGTGAAATCTCTTGTCTTAAGGAATAAAGGAAAAAGATTCCGTCGGAGGCTCGGTGCTCTACAGGTTCAACCTTTGTACTCTATTATTGCCTCACATTCCATCTCTTGTGAAAATATATTTGATTGGCTTTTCTGCAGGTTGTTTGCCAGGACTTTCCAAGACCTCCACTAGAAAACACAATAAACTTTTTGGAAGCTGGACAACTATCTTCATTTTTCAGAAACAGTGAAC
+
DDDDDFFFFFFFGGGGGGGGGGHHHHHHHHHHHHHHHHHHHHHHHHHHHHHHHHGGHHIIHIHGGGGGGHHGGGGGHHHHHHHHHHHHHHHHHHHHHHHHHHHHHHHHHHHHHHHHHHHHHHHHHHHHHFHHHHHHHHHHHGHHHFHHGGHHHHGHHHGHHGHHHHHHHEHHHHHHHHHHGHHHGHHHHHGF=FHHHHGCGHHHHHHHHHGGGFHHHHHFHHGHHGHHHHGGGGGGGGGE0FFFGGFFGG0
@M03495:530:000000000-LYBTV:1:1103:14210:10250 1:N:0:GTGACGTT+ATCTGGGA
GTCAGCATGTGAGCTTTGGAGTGAAATCTCTTGTCTTAAGGAATAAAGGAAAAAGATTCCGTCGGAGGCTCGGTGCTCTACAGGTTCAACCTTTGTACTCTATTATTGCCTCACATTCCATCTCTTGTGAAAATATATTTGATTGGCTTTTCTGCAGGTTGTTTGCCAGGACTTTCCAAGACCTCCACTAGAAAACACAATAAACTTTTTGGAAGCTGGACAACTATCTTCATTTTTCAGAAACAGTGAAC
+
CBCCDFFFFFFFGGGGGGGGGGHHHHHHHHHHHHHHHHHHHHHHHHHHHHHHHHGGHHHIHHHGGGGGGHHGGGGGHHHHHHHHHHHHHHHHHGHHHHHHHHHHHHHGHHHHHHHHHHHGHHHHHHHHHHGHHGHHGHHHGHHHHHHHHHHGHHHHHHHHGGHHHHHHHGHHHHHEFHFHFHHHHHHHHGGBFGHHHGHEHGHHHFHHHHGGEFHAGHGFHGHEHHHHHHEFGGFGGGGFFFGGGGGGBFB
@M03495:530:000000000-LYBTV:1:1103:17406:10279 1:N:0:GTGACGTT+ATCTGGGA
GTCAGCATGTGAGCTTTGGAGTGAAATCTCTTGTCTTAAGGAATAAAGGAAAAAGATTCCGTCGGAGGCTCGGTGCTCTACAGGTTCAACCTTTGTACTCTATTATTGCCTCACATTCCATCTCTTGTGAAAATATATTTGATTGGCTTTTCTGCAGGTTGTTTGCCAGGACTTTCCAAGACCTCCACTAGAAAACACAATAAACTTTTTGGAAGCTGGACAACTATCTTCATTTTTCAGAAACAGTGAAC
+
CCCDDFFFFFFFGGGGGGGGGGHHHHHHHHHHHHHHHHHHHHHGHHHHHHHHHHGGHIHIHIHGGGGGGHHGGGGGHHHHHHHHHHHHHHHHHHHHHHHHHGHHHHHHGHHHHHHHGHHHHHHHHHHHHHHFFFGHHHHHHFHHH0GHHHHHHHFFHFGGHGHHHHBGHGEFHHHHGHGFFHFHHEGFHHHFHGBCHHH<GFH0DGHHHGGGBCB.CG/:CGHEBFGFHGFGGGGGFFGGGEFFBBFGFF0
@M03495:530:000000000-LYBTV:1:1103:15889:10302 1:N:0:GTGACGTT+ATCTGGGA
GTCAGCATGTGAGCTTTGGAATTAGTAAATTTGGTTTATCAACGGCAAAATATAGATCGGAAGAGCACACGTCTGAACTCCAGTCACGTGACGTTATCTCGTATGCCGTCTTCTGCTTGAAAAAAAAAAAAAAAACATAGGTAGTATAAAATAACAAATCCGAGCAAGTAGATAGTACTACTGATGCTATATACGAATGAGTTTATTATCAAGAGCAACGTCACGTTGAAGTAACATGGTTTTAGATTCTA
+
CCCDEFFFFFFFGGGGGGGGGGHHHHHHHHHHHHHHHHHHHHHGGGGGHHHHHHHHHHHGGGGHHHHHHHGHHHGHHHHHHHHHHHHGHHHGGGGHHHHHHGGHGHHGGGHGHHHHHHHHHHHGGGGGFC><<-<..0=1011001111=1<0100<.100..---//<11:1<11111111:1<111111111:...00111111111<1100./0/:<.........11<111110/<1.9</011111
@M03495:530:000000000-LYBTV:1:1103:15401:10314 1:N:0:GTGACGTT+ATCTGGGA
GTCAGCATGTGAGCTTTGGAGGGCAAGAAGTGGTTGTGACATTGCATGGCAGCTAGAGCCAACTGGTTTATCAACGGCAAAATATAGATCGGAAGAGCACACGTCTGAACTCCAGTCACGTGACGTTATCTCGTATGCCGTCTTCTGCTTGAAAAAAAAAAAAATAAAACACATATCAGAGAAAATTATGAAGCATGTAATCAAAGATAGCAACACGACACAGTAAATCACACAAAGAGAAGAATACTCTA
+
CCCDDFFFFFFFGGGGGGGGGGGGGGGHHHHGHGGGGGHHHHHHHHHHHHHGGHHHHHHHHHGHHHHHHHHHHHHGGGGGHGHHHHHHHHHGGGGHHHHHHHGHHHGHHHHHHHHHHHHGHHHGGFGHEDFHFEFHFHHGGGHGHHGHHGGHBGHHGGGC-<--.:1110..:<:11:1<</C0/1:011111<010111111001/0111:1...9----/.011<110000...////0/</<:010<1
@M03495:530:000000000-LYBTV:1:1103:17272:10317 1:N:0:GTGACGTT+ATCTGGGA
GTCAGCATGTGAGCTTTGGTCCAGCCTGAGTCCCTGGTTTATCAACGGCAAAATATAGATCGGAAGAGCACACGTCTGAACTCCAGTCACGTGACGTTATCTCGTATGCCGTCTTCTGCTTGAAAAAAAAAAGACGGATATAGCTGCAGCCAAGTGACGTAGAGTCTAGGAGCTTCGAGCAATGGCCTAGGTGCTAGTAGTCGATACATTCGCAGTCCCTGCGACCTGGCTCTAGCATACCTCGTTCACTC
+
BBBBBFFFFFFFFGGGGGGGGGCGHGHHFHHHCHHHHGHHHHHHFHGGGGCGHHHHHHGHHHGEGGHHHHHHHGHGHGHHFHHHHHHHHHFHHHGGGGHEFHHFFFHHGHGGGHGHHEHHHH0FBGHGGG/<//0///<>111>><1CF1.00.0000.<...0=000000:../0-./.-/00;990///09000099000...;-00000..../////.----.....//////://///..../;//
@M03495:530:000000000-LYBTV:1:1103:5001:10349 1:N:0:GTGACGTT+ATCTGGGA
GTCAGCATGTGAGCTTTGGTCCAGCCTGAGTCCCTGGTTTATCACGGCAAAATATAGATCGGAAGAGCACACGTCTGAACTCCAGTCACGTGACGTTATCTCGTATGCCGTCTTCTGCTTGAAAAAAAAAAAAACAGTAACGCGTATGCCGACCTCTGCTTGACAAAAAAAAGAGACTGAGCGTGCACCGAACACTTCTAAAGAGAATCACGAGACGACATGCAGACTATTATGCGCAGTGTAGACTGGCA
+
BBABBFFFFFFFGGGGGGGGGGHFFFFHGHHHHHHHHGHHHHHHHGGGGFHGGGHHHGHHGAAFEBGGFHHHEFCC?GHGHHGHHFHFFF1FGGAFFGGBBGG?EGFFHCE/BFF?FFF???3BFGB/C//><-..01>1=.--<A<G0<A-=-.;:C00CGC00;/..-;-..///90///-:.../99----.//;///9//../////..-...-9-.////9.;///;///..-99///;////...
@M03495:530:000000000-LYBTV:1:1103:8655:10352 1:N:0:GTGACGTT+ATCTGGGA
GTCAGCATGTGAGCTTTGGAGACTGGTTTATCAACGGCAAAATATAGATCGGAAGAGCACACGTCTGAACTCCAGTCACGTGACGTTATCTCGTATGCCGTCTTCTGCTTGAAAAAAAAAAAAAAAAGAACGAAATACAAATTGTTATATCTCAAAAAAATAGTAACTAGTGAACGAGTGAACTAGTAATAGTGAAATCGATGGGTAGAGTACAGAGTTGCAGTATGTAATAATACGTAGTTATGGAGACA
+
CCCDEFFFFFFFGGGGGGGGGGGHHHGHHHHHHHHGGGGGHHHHHHHHHHHGGGGHHHHHHHGHHHGHHHHHHHHHHHHGHHHGGGGHHEHHHGGHHHHGGGHGHHHHHHHHHHHHGGGG@B</>->..0/.....<0<001111111111<11<00<-9<0011111:0<1110.....110:0011111111111:1...1..<:<1::11111/1111001111111:11111.<<..1111<1/0./
@M03495:530:000000000-LYBTV:1:1103:6997:10353 1:N:0:GTGACGTT+ATCTGGGA
GTCAGCATGTGAGCTTTGGAGTGAAATCTCTTGTCTTAAGGAATAAAGGAAAAAGATTCCGTCGGAGGCTCGGTGCTCTACAGGTTCAACCTTTGTACTCTATTATTGCCTCACATTCCATCTCTTGTGAAAATATATTTGATTGGCTTTTCTGCAGGTTGTTTGCCAGGACTTTCCAAGACCTCCACTAGAAAACACAATAAACTTTTTGGAAGCTGGACAACTATCTTCATTTTTCAGAAACAGTGAAC
+
CCCCCFFFFFFFGGGGGGGGGGHGHHHHHHHHH5GGHHHHHHHHGHHHHHHHHGGGHHHHFGGGGGGCGHHGGGFGHHGHGHHHHHHHHHEGHHHHHHHHHGHHGHHGGHHHHHHHHHHHGHHHHHHHHGHHFHHHHHHHHHHHF0FGHHHHHHHGHEGHHGHHEHHHHHGEGFHHHGHHEHHEGHFCGHHGHHHFHGGGHHHFFHHHHHGGHHHHFHE.;GHEHHGHHHGGGFGGGGGG0;FFFFFGGG0
@M03495:530:000000000-LYBTV:1:1103:10460:10358 1:N:0:GTGACGTT+ATCTGGGA
GTCAGCATGTGAGCTTTGGTCCAGCCTGAGTCCTGGTTTATCAACGGCAAAATATAGATCGGAAGAGCACACGTCTGAACTCCAGTCACGTGACGTTATCTCGTATGCCGTCTTCTGCTTGAAAAAAAAAAAAAACACACGATCCACTAAGGAGTGGACATACAGATAGGTGTGATGATAAGCAGATCATGATACGTGAGACCTAGCATGTCACAAATCAGTACCTGAACAGCACATGTCACATAGTGCCT
+
DDDDDFFFFFFFGGGGGGGGGGHHHGHHHHHHHHHHHHHHHHHHHGGGGGHHHHHHHHHHHGGGGHHHHHHHGHHHGHHHHHHHHHHHHGHHHGGGGHHHHHHGGHHHHGGGHGHHHHHHHHGHHHGGGD/><-<..0<.--...000/00/0./..0000000:0000/000.00000<<000//00:000000.0/.<00.000<0<000:000.0000<BB000/<00/./</000000000000000
@M03495:530:000000000-LYBTV:1:1103:4734:10359 1:N:0:GTGACGTT+ATCTGGGA
GTCAGCATGTGAGCTTTGGAATTAGCTGGTTTATCAACGGCAAAATATAGATCGGAAGAGCACACGTCTGAACTCCAGTCACGTGACGTTATCTCGTATGCCGTCTTCTGCTTGAAAAAAAAAAAAAAAAGTCTAACAAGTGAGATGGAGAAGAACATGCAATGTCATGCGTAACTATGACATTCTCAGATATCGTTATCCTCCTGAGTACCGAGTGCTGATTTTTTTGCTGTAAGTGATGCAATCATATA
+
CCCCAFFFFFFFGGGGGGGGGGHHHHHHHGHHHHHHHHGGGG?GHHHHHGFHHHGGGGHHHHHHHGHHHGHHHHHHHGHHHHGGHHGGFGHHHHHHGGHHGHGGGGGHHFHHHGHHFHHG/C/</>/<--.<0<00<00/0000000<//;./:///000:0;00000;0.....00000;0;000009;000C./.;.0;00;/00:9000.;-..:000:B000---0:09;90;000000000000:0
@M03495:530:000000000-LYBTV:1:1103:14453:10361 1:N:0:GTGACGTT+ATCTGGGA
GTCAGCATGTGAGCTTTGGAGTGAAATCTCTTGTCTTAAGGAATAAAGGAAAAAGATTCCGTCGGAGGCTCGGTGCTCTACAGGTTCAACCTTTGTACTCTATTATTGCCTCACATTCCATCTCTTGTGAAAATATATTTGATTGGCTTTTCTGCAGGTTGTTTGCCAGGACTTTCCAAGACCTCCACTAGAAAACACAATAAACTTTTTGGAAGCTGGACAACTATCTTCATTTTTCAGAAACAGTGAAC
+
DDDDDFFFFFFFGGGGGGGGGGGGHGHHHHHHHHHHHHHHHHHHHHHHHHHHHHGGHIHIHHHGGGGGGHHGGGGGHHHHHHHHHHHHHHHHHHHHHHHHHHHHHHHHHHHHHHHHHHHHHHHHHHHHHHHHHHHHGHHHHHHHHHHHHHHHHGHHHGHHHEHHHHHHGEHHHHHHGHGFHHHGHHHHHHHFHHHHGHHFHFGHHHGHHHG?CGEHGFHHHEFHHGEGHHGGGGGGGGGGFFFGGGFGFG0
@M03495:530:000000000-LYBTV:1:1103:17415:10376 1:N:0:GTGACGTT+ATCTGGGA
GTCAGCATGTGAGCTTTGGAATTAGTAAATTCGTTGACGACAGAAGGAGCAAGATAACGACCACAGGGAGGGTGGTTTATCAACGGCAAAATATAGATCGGAAGAGCACACGTCTGAACTCCAGTCACGTGACGTTATCTCGTATGCCGTCTTCTGCTTGAAAAAAAAAAAAATAAAAACGCAAGTATGACGTCTAACATACACAAAGCAATCAAGTAAAAGAGGACAGAGTTCTGCGACATAGATCAATA
+
DDDDEFFFFFFFGGGGGGGGGGHHHHHHHHHHGHHHHHGGGGGHHHHHHHHHHHHHHHGGGGGHHHHGFGGGEGGFGHHHHHHHGGGGGHHGHHHHHHHHGGGGHHGHHFHGHGHGGHHHHHBGGGHHGFF/FFEGHHHHHHGGHHHHGEGHGHHHHHHEGGHHHGGG@D<<-.01<10.-----1<1111.<./.10<110000..//0/0:000111111./..././<111111----<11<110011
@M03495:530:000000000-LYBTV:1:1103:24060:10377 1:N:0:GTGACGTT+ATCTGGGA
GTCAGCATGTGAGCTTTGGTCCAGCCTGAGTCCTGGTTTATCAACGGCAAAATATAGATCGGAAGAGCACACGTCTGAACTCCAGTCACGTGACGTTATCTCGTATGCCGTCTTCTGCTTGAAAAAAAAAAAAATAAGAAGGGGAACGAGTTTACAGCCTTGGTAGATGAGAGGCTCTGCTCTATTACGCCTGTAAGCAATGGAACTCTGTATAGGATGTCGCGTAGTCGTAGACAGATGAACGCTCATGG
+
CCCCCFFFFFFFGGGGGGGGGGHHHGHHFHHHHHHHHHHHHHHHHGGGGGHHHHHHHHHHHGEGGHHHHHHGGHHHGGHHHHHHHHHHHGHHAFGFGHGFHHFGGHHHHGGGHGHHHHHHECCGHHGCC////<01111100.-....<.<<00:0:0:/000:00<000;00..../00000009B0.9-..000000/00090000;090090000009..-;--.09....00//00000..;;.000
@M03495:530:000000000-LYBTV:1:1103:15829:10385 1:N:0:GTGACGTT+ATCTGGGA
GTCAGCATGTGAGCTTTGGAATTAGTAAATTCGTTGACGACAGAAGGAGCAAGATAACGACCACAGGGAGGGTGGTTTATCAACGGCAAAATATAGATCGGAAGAGCACACGTCTGAACTCCAGTCACGTGACGTTATCTCGTATGCCGTCTTCTGCTTGAAAAAAAAAAAAAAATAATATTAGCTAACATAGTATGGGAGGGATATATTGATGGTAGTCGAGTAGAAGTAAGCGTGCGATGAAAATCATG
+
CDCDEFFFFFFFGGGGGGGGGGHHHHHHHHHHGHHHHHGGGGGHHHHHHHHHHHHHHHGGGGGHHHHGGGGGEGGGGHHHHHHHGGGGGHHHHHHHHHHHGGGFHHGHHHHGHHHGHHHHHHHHHHHHGHHFGGFGHHHGHFGGHHHHGEGHGHHGHHHHCGHGHGGGGG@-9<9.01:1:1:1/<11/01111111/./.--./<<11111110<1101<.-0:111111110-...-<..1:1110011
@M03495:530:000000000-LYBTV:1:1103:25206:10404 1:N:0:GTGACGTT+ATCTGGGA
GTCAGCATGTGAGCTTTGGAGTGAAATCTCTTGTCTTAAGGAATAAAGGAAAAAGATTCCGTCGGAGGCTCGGTGCTCTACAGGTTCAACCTTTGTACTCTATTATTGCCTCACATTCCATCTCTTGTGAAAATATATTTGATTGGCTTTTCTGCAGGTTGTTTGCCAGGACTTTCCAAGACCTCCACTAGAAAACACAATAAACTTTTTGGAAGCTGGACAACTATCTTCATTTTTCAGAAACAGTGAAC
+
BBCCCFFFFFFFGGGGGGGGGGHHHHHHHHHHHHHHHHHHHHHHHHHHHHHHHHGGHHHHHHHGGGGGGHHGGGGGHHGHHHHGHHHHHHHHHHHHHHHHHHHHHHHHHHHHHHHHHHHHHHHHHHHHHHHHHHHHHHHHHFHHFFHHHHHHHEFHGFHFHGHHHHHHGHHHHHFHHHBGFFHHHHHFHHHGFGGHHHHFHHHGHHHHHHGGFFGAGHHHHFFHHHGHGFGGGGGGGGGG1CFGGGGGEF0
@M03495:530:000000000-LYBTV:1:1103:17807:10407 1:N:0:GTGACGTT+ATCTGGGA
GTCAGCATGTGAGCTTTGGAATTAGCTGGTTTATCAACGGCAAAATATAGATCGGAAGAGCACACGTCTGAACTCCAGTCACGTGACGTTATCTCGTATGCCGTCTTCTGCTTGAAAAAAAAAAACAAAACAGACATGTGATCTATGTAGAAGTAAGAGCAAACATTAATCTACCAGATAACATAGTACCCATATTTACAATAAATACATACGCACTATAAGACAATTAATGTCACTTACACATCTGGCGC
+
DDDDDFFFFFFFGGGGGGGGGGHHHHHHHHHHHHHHHHGGGGGGHHGHHHHHHHGGGGHHHGHGHGHHHGHHHHHGHHHHHHGHHHGGGGGHHHHHGGHHHHGGGHGHHHHHHHGHHHHGGCBBC/?/?=0/0?0011=1111>111111111==1111<0/0..011111111100.0:100111111100//1<11111<1011100110<..-<0111110//011111<111:1111000011109.
@M03495:530:000000000-LYBTV:1:1103:27927:10409 1:N:0:GTGACGTT+ATCTGGGA
GTCAGCATGTGAGCTTTGGAATTAGTAAATTCGTTGACGACAGAAGGAGCAAGATAACGACCACAGGGAGGGTGGTTTATCAACGGCAAAATATAGATCGGAAGAGCACACGTCTGAACTCCAGTCACGTGACGTTATCTCGTATGCCGTCTTCTGCTTGAAAAAAAAACAAAGATAATGTGTTGATATGATTCATCACATATATAGTACCATGACCCATGACTCGTGACGCTTGATGATACTTGAGACGT
+
BBBBBFFFFFFFGGGGGGGGGGHFGFHHHHHHGBGHGHGEGGGHHHHHHGHHHHFHHFGFECGFFHHGGGGGEFGFGHHHHHHHGGGGGHGHHFGHHHHHGGGEFGHHHHHGGHHGGFHHGFHHHHHGG0?FFBFFHH1FFGFDFFEFDCCHEGFHHHHB<C0D<ADGA...://;0000009/:000000000000000000;00000;00;00//..////:/.9./..9....///;/9/////9/..
@M03495:530:000000000-LYBTV:1:1103:11554:10414 1:N:0:GTGACGTT+ATCTGGGA
GTCAGCATGTGAGCTTTGGAATTAGCTGGTTTATCAACGGCAAAATATAGATCGGAAGAGCACACGTCTGAACTCCAGTCACGTGACGTTATCTCGTATGCCGTCTTCTGCTTGAAAAAAAAACATCGCGCTGGCGGGCATTCCTGTAGCAGACCGCATTCGGGCCGAGATGTCTCGCTCCGTGTCCCTATATGTGCTCGCGCTAATCTCTCTTGCTGGCCTGGAGGCGATCCATCGTGAGCGTCTCCTAC
+
A>ABAFFFFDFFGGFGGGFGGGHFEGHHHBGGHHHFGFGAFE2AFGGHGGGFHHGEEDFGHHHGHGFGFGGFHHHGFHHGHHFHHEGGGEHHFFHFGGHHHGEEEGGGHGHHFFHHF30>D?<//11/<//>/</<-<--/;0;;G<00000/:.-=@9.00..;@9?--.9;/;BB....99A..//////;9///;/.-----.//;;9/;B////9.9/.999?.--9../99...;A9-:..9;B//
@M03495:530:000000000-LYBTV:1:1103:20164:10421 1:N:0:GTGACGTT+ATCTGGGA
GTCAGCATGTGAGCTTTGGAATTAGTAAATTCGTTGACGACAGAAGGAGCAAGATAACGACCACAGGGAGGGTGGTTTATCAACGGCAAAATATAGATCGGAAGAGACACGTCTGAACTCCAGTCACGTGACGTTATCTCGTATGCCGTCTTCTGCTTGAAAAAAAAAAAATACACTATTACGATATTACATAGTACGCATGTATATAGCACCGTCTTTCGCTATGAATCGTTCCAATTACATCGCATCGC
+
BCCCCFFFFFFFGGGGGGGGGGHHHHHHHHHHGHHHHHGGGGGHHHHHHHHGHGHHHHGGGGGHHHHGEGGGGGGGGHHHHHHHGGGGGHHHHHHHHHHHGAFGHHHHHHGHGHGHGHHHHHHHHHHGGHEGGGGHHFHHFGDHHGHGFGHGHHFHHH1.C<GHGGGG:-;.0:00;/0000.=..:;000;00090.;...0000;00:00.-....09.....00000..../9000000;9....-..
@M03495:530:000000000-LYBTV:1:1103:14795:10427 1:N:0:GTGACGTT+ATCTGGGA
GTCAGCATGTGAGCTTTGGAGTGAAATCTCTTGTCTTAAGGAATAAAGGAAAAAGATTCCGTCGGAGGCTCGGTGCTCTACAGGTTCAACCTTTGTACTCTATTATTGCCTCACATTCCATCTCTTGTGAAAATATATTTGATTGGCTTTTCTGCAGGTTGTTTGCCAGGACTTTCCAAGACCTCCACTAGAAAACACAATAAACTTTTTGGAAGCTGGACAACTATCTTCATTTTTCAGAAACAGTGAAC
+
BBBCBFFFFFFFGGGGGGGGGGHHHHHHHHHHHHHHHHGHHHHHHHHHHHHHHHGGHIHHGEGGGGGGGHHGGEFGHHH5FGHHHHHHFHHHHHHHHHHGHHHHGHHHHHHHHHHHHHHHHHHHHHHHHHHHHHHGHHHHHGHHHFGHHHHHHHHHHHHHHGHHHHHHHHGHHHHHHHGHHGFHHHHGHHH<GGHHGHHEHHGGHFGHFFFGBGGGHHGHHHHHHFHHHHGGGGGGGFGGBFCFFGFF0F9
@M03495:530:000000000-LYBTV:1:1103:5327:10429 1:N:0:GTGACGTT+ATCTGGGA
GTCAGCATGTGAGCTTTGGAATTAGTAAATTCGTTGACGACAGAAGGAGCAAGATAACGACACAGGGATGGTGGTTTATCAACGGCAAAATATAGATCGGAAGAGCACACTCTGAACTCCAGTCACGTGACGTTATCTCGTATGCCGTCTTCTGCTTGAAAAAAAAAAAAAAAAAAGCAGCATGAGACTAATAATCACTATTAAGATAAGAGTAACACACAGACAACCTGGCAACATACTATACTCACAAA
+
DDCDDFFFFFFFGGGGGGGGGGHHHHHHHHHHGHHHHHGGGGGHHHHHHHHHHHHHHHGGGGGHHHGGHGGGGGGGHHHHHHHGGGGGFFHHHHHHHHHGGGGGHHHHHHHHHGHHHHGHHHHHHHGFGGGGCFFC>DHGGGGHGHGECGGHHHHGHHFHFHHGGGGG-::---9::.0//.0000:0000:0000:0:000::0;0000:000000:....0.//../.../0..:0000;000:0000:
@M03495:530:000000000-LYBTV:1:1103:2951:10439 1:N:0:GTGACGTT+ATCTGGGA
GTCAGCATGTGAGCTTTGGAGTGAAATCTCTTGTCTTAAGGAATAAAGGAAAAAGATTCCGTCGGAGGCTCGGTGCTCTACAGGTTCAACCTTTGTACTCTATTATTGCCTCACATTCCATCTCTTGTGAAAATATATTTGATTGGCTTTTCTGCAGGTTGTTTGCCAGGACTTTCCAAGACCTCCACTAGAAAACACAATAAACTTTTTGGAAGCTGGACAACTATCTTCATTTTTCAGAAACAGTGAAC
+
AABBBFFFFFFFGGGGGGGGGGHHHGHHHHHHHEGHGFGHHHGHHHHHHFCHHHGFHHGHHHHGGEEGGHHGGEGGHHHHHHHHHHGHHHEFHHHHHHFHHGGHHHHHHHHHGHHGHHFFHHHGHGHHHHHHHHHHHHHHH4FGHHHHHHHHGHGHHHHHGFHHHGHHGHAEHH1GFBFD000FHFBCGFH1>=CFEHHGHHHHHFHHHHCCH0:CGHHCFBC:CGHFGFF9BFFFFBFGGGBBBF99000
@M03495:530:000000000-LYBTV:1:1103:18172:10441 1:N:0:GTGACGTT+ATCTGGGA
GTCAGCATGTGAGCTTTGGAATTAGTAAATTCGTTGACGACAGAAGGAGCAAGATAACGACCACAGGGAGGGTGGTTTATCAACGGCAAATATAGATCGGAAGAGCACACGTCTGAACTCAGTCACGTGACGTTATCTCGTATGCCGTCTTCTGCTTGAAAAAAAAAAAAAAGTAAGTAAGCACATGTGAGTATATACATCATCAGTATGAGAACGTAAGAGCAGACGAGATATGCTGATGTATCTCATGG
+
CDDCDFFFFFFFGGGGGGGGGGHHHHHHHHHHGHHHHHGGGGGHHHHHHHHHHHHHHHGGGGGHHHHGGGGGFFGFGHHHHHHHGGGGGHHHHHHHHHHGGGGHHHHHHHGHHHGHHHHHHHHHHHGHHHGGGGHHHHHHGGHGHHGGGHGHHGGHHHFGHHHGGGGG<-<-.0111:11101/:10111111:111:11101110::11111B0.<...1<:0//<--9.<1<1111<:111111111<0
@M03495:530:000000000-LYBTV:1:1103:14322:10441 1:N:0:GTGACGTT+ATCTGGGA
GTCAGCATGTGAGCTTTGGAATTAGTAAATTCGTTGACGACAGAAGGAGCAAGATAACGACCACAGGGAGGGTGGTTTATCAACGGCAAAATATAGATCGGAAGAGCACACGTCTGAACTCCAGTCACGTGACGTTATCTCGTATGCCGTCTTCTGCTTGAAAAAAAAAAAAGAATAAAACGAGAGAGACACAAGCAACTGTGGCACGCGCATTATTATGCTACTACAATCTAATTGTAGAATGAATACGT
+
BCCCCFFFFFFFGGGGGGGGGGHHHHHHHHHHGHHHHHGGGGGHHHHHHHHGHHHHHHGGGGGHHHHGGGGGFGGGGHHHHHHHGGGGGGHHHHHHHHHHGGGGHHHHHHHGHHHGHHHHHHHHHHHHGHHHGGFGHHEHHHGGHHHHGGGHGHHHHHHHFGHHHGGCGA--.<:0:1110-..9-...//</..9/<://11/./0.<--<..111111111101<<0<0111111111<:1101110.0
@M03495:530:000000000-LYBTV:1:1103:13770:10442 1:N:0:GTGACGTT+ATCTGGGA
GTCAGCATGTGAGCTTTGGAGTGAAATCTCTTGTCTTAAGGAATAAAGGAAAAAGATTCCGTCGGAGGCTCGGTGCTCTACAGGTTCAACCTTTGTACTCTATTATTGCCTCACATTCCATCTCTTGTGAAAATATATTTGATTGGCTTTTCTGCAGGTTGTTTGCCAGGACTTTCCAAGACCTCCACTAGAAAACACAATAAACTTTTTGGAAGCTGGACAACTATCTTCATTTTTCAGAAACAGTGAAC
+
CCCDEFFFFFFFGGGGGGGGGGHHHHHHHHHHHHHHHHHHHHHHHHHHHHHHHHGGHIHHHHHGGGGGGHHGGGGGHHHGHHHHHHHHHHHHHHHHHHHHHHHHHHHHHHHHHHHHHHHHHHHHHHHHHGHHGHHHHHHHHHHHHGHHHHGHHHHHHHHHHGHHHHHHHHHHHHHHHHFEGHHHHHHHHHGGHHHHHGHCHHBFHGHHHHGGHHBEGHFHHHHHHHHHHGGGGGGGGGGGGEGGGGCFGGB
@M03495:530:000000000-LYBTV:1:1103:5260:10445 1:N:0:GTGACGTT+ATCTGGGA
GTCAGCATGTGAGCTTTGGAGTGAAATCTCTTGTCTTAAGGAATAAAGGAAAAAGATTCCGTCGGAGGCTCGGTGCTCTACAGGTTCAACCTTTGTACTCTATTATTGCCTCACATTCCATCTCTTGTGAAAATATATTTGATTGGCTTTTCTGCAGGTTGTTTGCCAGGACTTTCCAAGACCTCCACTAGAAAACACAATAAACTTTTTGGAAGCTGGACAACTATCTTCATTTTTCAGAAACAGTGAAC
+
CCCCCFFFFFFFGGGGGGGGGGHHHHHHHHHHHHHHHHHHHHHHHHHHHHHHHHGGHHHHHHHGGGGGGHHGGGGGHHHHHHHHHHHHHHHHGHHHHHHHHHHHHHHHHHHHHHHHHGHHHHHHHHHHHHHHHGHHHHHHHGHHHHHHHHHHHHHHHHHHHGHHHHHHHHHHHHHHHHHHGGFHFHGHHHH1FGHHHHGEH0GDHGHHHHGGFHGHHHGHHHHHHHHHHEGFFFFGGGGGGBFFGGFGGG9
@M03495:530:000000000-LYBTV:1:1103:26987:10446 1:N:0:GTGACGTT+ATCTGGGA
GTCAGCATGTGAGCTTTGGTCCAGCCTGAGTCCCTGGTTTATCAACGGCAAAATATAGATCGGAAGAGCACACGTCTGAACTCCAGTCACGTGACGTTATCTCGTATGCCGTCTTCTGCTTGAAAAAAAAAACATGCTCGTTTCCGTTAGCTACTGTTGGCACACCCTGTTTCGCGTATGACGGCGTCTCGTGCGTGATGCACGTCGCTTGTATGGCATGCCCATTTGTCCCGTACTCGCGGCTCATACTC
+
CCCCCFFFFFFFGGGGGGGGGGHHHGHHHHHHHHHHHHHHHHHHHHGGGGFHHHHHHHHFGGGEFGHHGHHHHGHHHGGHHHHHHHHHHHGHFHGAFGEGHHHHFFGFHHG/EFFHFFEFFBB3BGHGC?C///11111<</.11<11<.11111<0=0</00/<.../0000..;-:;:00.----9C//...-.:.9////..;--.:..////./:./;//////////-;-:.:.----;.///;//
@M03495:530:000000000-LYBTV:1:1103:11036:10447 1:N:0:GTGACGCT+ATCTGGGA
GTCAGCATGTGAGCTTTGGTGCCGCCCTGGTTTATCAACGGCAAAATATAGATCGGAAGAGCACACGTCTGAGCTCCAGTCACGTGACGTTATCTCGCATGCCGTCTTCTGCTTTAAAAAAAAAAGTCCCGGCCTCCATCTGGGGATTTCCTTTAATCATGTCCACCTTGAAACATTTAGGGGGGGGGAGACAACCAGGCGTCGCGGCGTAGTGTGGAGAGTACTGGAGATATACCGGCGGCACCACTCGG
+
A1AAAFBD11B3FGGBGG1FA11EEE0EGEFGC1D2A20B/EE/00GG22A221/FA//0A0BAA0>GGF/111@BF1B@FGHC>F/////0/B2BG/>/?E1>E/EEFEF11F1>2B>1<//>C/11?F/<--><.01=1=0/-<C/0<000<0<<0000;0<00;.0:00:;/00<;90.9-;@--------;------:---;;-9-9--///-/-/9////;//-/////;/--9--------//--
@M03495:530:000000000-LYBTV:1:1103:10358:10463 1:N:0:GTGACGTT+ATCTGGGA
GTCAGCATGTGAGCTTTGGTCCAGCCTGAGTCCTGGTTTATCAACGGCAAAATATAGATCGGAAGAGCACACGTCTGAACTCCAGTCACGTGACGTTATCTCGTATGCCGTCTTCTGCTTGAAAAAAAAAAAAAACAAGAACAAGTTGATCGATGACTGGGTCTCTAAAGTACACAATCACAAAGAAAGAGAAAAAATAAACTGCTGTATGGAAGTATGAAGCAATATATGCTCTAGCTGAATCTGTTTAA
+
DCDDDFFFFFFFGGGGGGGGGGHHHGHHHHHHHHHHHHHHHHHHHGGGGGHHHHHHHHHHHGGGGHHHHHHHGHHHGHHHHHHHHHHHHGHHHGGGGGHFHHHGGHHHHGGGHGHHHHHHHGHHGHGGGG@@/-<>..0//////000==0.<.0<000..///000000:00000.0<000:.//./0///<0/.-<00<000000000</00<0000<0000/0:00000:000000<00000000000
@M03495:530:000000000-LYBTV:1:1103:18450:10466 1:N:0:GTGACGTT+ATCTGGGA
GTCAGCATGTGAGCTTTGGAGTGAAATCTCTTGTCTTAAGGAATAAAGGAAAAAGATTCCGTCGGAGGCTCGGTGCTCTACAGGTTCAACCTTTGTACTCTATTATTGCCTCACATTCCATCTCTTGTGAAAATATATTTGATTGGCTTTTCTGCAGGTTGTTTGCCAGGACTTTCCAAGACCTCCACTAGAAAACACAATAAACTTTTTGGAAGCTGGACAACTATCTTCATTTTTCAGAAACAGTGAAC
+
CDDCCFFFFFFBGGGGGGGGGGHHHHHHHHHHHGHHHHHHHHHHFHHHHGHHGHGGHIHHHIHGGGGGGHHGGGGGHHHHHHHGHFHHHHHHHHHHHHHGHHHHFHHHHHHHHHHHHHHHHHHHHHHHHHFFFFGHGHHHHHHHHGHHHHHHHHHHHGHHHGHHHHHHHGHHGHHGHHHFHHHGHHHHHHHEGHHHHHHGGGHHHFHHHGGGHFCGGHCHFHHHHHHHHHGGGGGGGGHGGGGGFGGGEGB
@M03495:530:000000000-LYBTV:1:1103:25109:10472 1:N:0:GTGACGTT+ATCTGGGA
GTTCAGCATGTGAGCTTTGGAGGGCAAGAAGTGGTTGTGACATTGCTATGGCAGCTAGAGCCAACAATTACCTTAAATTCCAAAAACAACATACTCCTCCTTTGGAATTAGTAAATTCGTTGACGACAGAAGGAGCAAGATAACGACCACAGGGAGGGTGGTTTATCAACGGCAAAATATAGATCGGAAGAGCACACGTCTGAACTCCAGTTACGTGCCGTTATCTCGCATGCCGCTTTCTGCTTGAAAAA
+
ABBBBFFFFFFFFFGGGGGFGGFGGGDGHHHGGHBFGAEHHHGHHHHHFBEEGEGHFGFFFGFFEEHHHHHHHHEHHHHHHHHDGEEHHH1GBFHDGFHHHHHGHHGHFFGHF@GDF@FHHHGFEFEEEGBF0BCGHFHFHHHHGFGGGHHFEGFACCCF?CFFBH1<>0AD-<@./<GGCCBFBGFCCDHFC;:;;9../9BB/BF0/9000;.//.;99;.:B/9A.-9./FD--.9:///9BF./99;
@M03495:530:000000000-LYBTV:1:1103:27813:10496 1:N:0:GTGACGTT+ATCTGGGA
GTCAGCATGTGAGCTTTGGTCCAGCCTGAGTCCTGGTTTATCAACGGCAAAATATAGATCGGAAGAGCACACGTCTGAACTCCAGTCACGTGACGTTATCTCGTATGCCGTCTTCTGCTTGAAAAAAAAAAAAACGACAAGTGCGTACAGTAATCGAAGGTAGTAATAAGCAAGCCCAGACACGACTATTCGTAGGATACGAGTCGTTAAGACACTTCATCACTTATACAGCCGTAGAGTGGAGTTATACA
+
BBBBBFFFFFFFGGGGGFGGGGHFHGHHHHHHHHHHHHCHHHHHHGGGGGHHHGHHHHHHEGGGGHHEHHHHGHHHGHGHHHHHHHHHHGGHHGGFEHHGHFFGGEHHFEEGFGHGHHHHHHFHHGGGDB/<<-.-.--<.000<<A-.=;0000:.:..0;00;:;0C000//..9....//.--.-009//9..0:00...;/-:...000//00000000000000900.-....000.0.0/00900
@M03495:530:000000000-LYBTV:1:1103:16597:10498 1:N:0:GTGACGTT+ATCTGGGA
GTCAGCATGTGAGCTTTGGTCCAGCCTGAGTCCTGGTTTATCAACGGCAAAATATAGATCGGAAGAGCACACGTCTGAACTCCAGTCACGTGACGTTATCTCGTATGCCGTCTTCTGCTTGAAAAAAAAAAAAATATGAATAACTAATGTTTCTACATCCACCATGCACCAGGTCATCGGCGGTAAGGGATTATGAGACCAGATCGTCAAGCAGACACCCAGTAATTGACGTTCCACTCTGTGCGATTTAC
+
BBBBBFFFFFFFGGGGGGGGGGFFFFHHHHHHHHHHGGHGHHGHHGGGGGGFHHHHHGHHEFGGGHFHHHHHGHHGFHHHFHHFGHHHHG1GGGGFFBGFHHHFDHHGHGGGHGFGHHHGHF??FCDDDC@>/-01111111<>1111<0=<0000=0=/0/..<0:00C...:/;0:/.--9-..0/.:/:090////..../;9:.:.//.//9...;9.///////;..9.9/////////..9..//
@M03495:530:000000000-LYBTV:1:1103:25280:10505 1:N:0:GTGACGTT+ATCTGGGA
GTCAGCATGTGAGCTTTGGAGTGAAATCTCTTGTCTTAAGGAATAAAGGAAAAAGATTCCGTCGGAGGCTCGGTGCTCTACAGGTTCAACCTTTGTACTCTATTATTGCCTCACATTCCATCTCTTGTGAAAATATATTTGATTGGCTTTTCTGCAGGTTGTTTGCCAGGACTTTCCAAGACCTCCACTAGAAAACACAATAAACTTTTTGGAAGCTGGACAACTATCTTCATTTTTCAGAAACAGTGAAC
+
CCCDDFFFFFFFGGGGGGGGGGHHHHHHHHHHHHGHHHHHHHHHHHHHHHHHHHGGHHIHHIHGGGGGGHHGGGGGHHHHHHHHHHHHHHHHHHHHHHHHHHHHHHHHHHHHHHGHHHHHHHHHHHHHHHHHHHHHHGHHHGHHHHHHHHHHHGHHHHHHHGHHHHHHGHGHHGHHHHHGFHHHHHHHGGHDFGGHHGHGHGHHHHHHGHGGFHHHHGFHHGHFHFHHHEGGGGGGGGGGFGFGGGFBFG0
@M03495:530:000000000-LYBTV:1:1103:28695:10514 1:N:0:GTGACGTT+ATCTGGGA
GTCAGCATGTGAGCTTTGGAGTGAAATCTCTTGTCTTAAGGAATAAAGGAAAAAGATTCCGTCGGAGGCTCGGTGCTCTACAGGTTCAACCTTTGTACTCTATTATTGCCTCACATTCCATCTCTTGTGAAAATATATTTGATTGGCTTTTCTGCAGGTTGTTTGCCAGGACTTTCCAAGACCTCCACTAGAAAACACAATAAACTTTTTGGAAGCTGGACAACTATCTTCATTTTTCAGAAACAGTGAAC
+
CCCCCFFFFFFFGGGGGGGGGGHHHHHHHHHHHHHHHGHGFGHHHHHHHHHHHHGGHHHHHHHGGGGGGHHGGEGGHHHHHHHGHHHFBEGGGHHHGGHHHHHHHHHHHHHHHHHHGHHHHHHHHHHHHHGGBGHEHHHHHEHHHHHHHHHHHHHBGFHHHGGFGHHHGAGHHFHHHEGGGGHHHFGFGHH1FFFFGFEFHHHHG0DGFFGGHGHEHF:AGHGEFFHBFHFFGFFF;BFFFFFGBGFFBB9
@M03495:530:000000000-LYBTV:1:1103:22369:10516 1:N:0:GTGACGAT+ATCTGGGA
GTCAGCATGTGAGCTTTGGTCCAGCCTGAGTCCTGGTTTATCAACGGCAAAATATAGATCGGAAGAGCACACGTCTGAACTCCAGTCACGTGACGTTATCTCGTATGCCGTCTTCTGCTTGAAAAAAAAATATAAAGCTAGGGTTGGTGAGAAGGTCGTGCATTTCAACCTCGCGCTGGGGTGCGTCGCTTTATTTGTCAGTTCTACCCTCGTGTGTGCGCCCTACTAAATTGCACCATCCGCTACTAATC
+
A1AA1@DFD@FF1AFGGGCG1FCFBEFH0G1D1DEGAGCGGHDEBE/AEEFBADBFHFA1/F//A00B1GCF/B>G/12FGGF1@FFFGG0//FF/?0?222>?EGBFGE/>GFFH1DFE1<B110/<>/0122221@?110/<0///.10110011-><.<00<000<.//.;:@-:-.-9-.;99--...0000099;/9/://9:-/--;---;-/--9@---///////////-;/--9---9/9//
@M03495:530:000000000-LYBTV:1:1103:5571:10522 1:N:0:GTGACGTA+ATCTGGGA
GTCAGCATGTGAGCTTTGGTTTATCAACGGCAAAATATAGATCGGAAGAGCACACGTCTGAACTCCAGTCACGTGACGTATCTCGTATGCCGACTTCTGCTTGAAAAAAAAAAGTGTATTCTAACCTTTCTAGATATTCATAAAAATTGATTGAACAAATTTTAATAAACACGACCAGTTGATCAATTAGGCTTGTTGTTCCAATATAATTGGGATTAACATGAGATCGGCTGATCGTGGTACAGCAATGT
+
AA?AABFFFBDFGGFGFGGAEGGHHHHF?EGEEAGGGHDAGH1/A//EH0BGFGA/GCGGHHBG1AAC2B11EGEHC//B1B2FG//0B@1//>/?1@1@F1FCG1>0>///>/@12@F2>2FGG0>1@1@2<1F1FHFBGFF11?0?G1=F111<D00>1F11>FF0=D=.<@G-:.000;:0G0;0GF0CB/:909/.9CF0;000C000/.;;9CBFBBBFB009..-9@A//999--/9/9/;B9B;
@M03495:530:000000000-LYBTV:1:1103:15151:10524 1:N:0:GTGACGTT+ATCTGGGA
GTCAGCATGTGAGCTTTGGAGTGAAATCTCTTGTCTTAAGGAATAAAGGAAAAAGATTCCGTCGGAGGCTCGGTGCTCTACAGGTTCAACCTTTGTACTCTATTATTGCCTCACATTCCATCTCTTGTGAAAATATATTTGATTGGCTTTTCTGCAGGTTGTTTGCCAGGACTTTCCAAGACCTCCACTAGAAAACACAATAAACTTTTTGGAAGCTGGACAACTATCTTCATTTTTCAGAAACAGTGAAC
+
CCCDCFFFFFFFGGGGGGGGGGHHHHHHHHHHHHHHHHGHHHHHHHHHHHHHHHGGHHHHHHHCFGGGGHHGGGGGHHHHHHHHHHHHHHGGGHHHHHHHGHHHHHHHHHHHHHHHHHHHHHHHHHHHHHHHHHHGHHHHHHHHHFGHHHHHHHGHHHHGHGHHGHHHHGHEHHHHHHHHHGHHHHHHHHH1GFGHHHFCHHGHHHHHHHGGHHGFHHHHHHGHHHHHHHGGGGGGGGGGBFGGGGGGGGB
@M03495:530:000000000-LYBTV:1:1103:20414:10529 1:N:0:GTGACGTT+ATCTGGGA
GTCAGCATGTGAGCTTTGGAGTGAAATCTCTTGTCTTAAGGAATAAAGGAAAAAGATTCCGTCGGAGGCTCGGTGCTCTACAGGTTCAACCTTTGTACTCTATTATTGCCTCACATTCCATCTCTTGTGAAAATATATTTGATTGGCTTTTCTGCAGGTTGTTTGCCAGGACTTTCCAAGACCTCCACTAGAAAACACAATAAACTTTTTGGAAGCTGGACAACTATCTTCATTTTTCAGAAACAGTGAAC
+
DDDCDFFFFFFFGGGGGGGGGGHHHHHHHHHHHHHHHHGHHHHHHHHHHHHHHHGGHIHIHHHGGGGGGHHGGGGGHHGHHHHHHHHHHHHHHHHHGHHHHHHHHHHHHHHHHHHHHHHHHHHHHGHHHGHHFHHHHHHHHHHHHAGHHHHHHHGHHHHHGFHHHGHHHHHHHHHGHHHHHHHHHHGHHHHFFHHHHHHGHHGGHFHHGHGGHFHAHHFFHHHHHHFGHHGGGGGGGGGFBBFFGFFFBF0
@M03495:530:000000000-LYBTV:1:1103:21489:10529 1:N:0:GTGACGTT+ATCTGGGA
GTCAGCATGTGAGCTTTGGAGTGAAATCTCTTGTCTTAAGGAATAAAGGAAAAAGATTCCGTCGGAGGCTCGGTGCTCTACAGGTTCAACCTTTGTACTCTATTATTGCCTCACATTCCATCTCTTGTGAAAATATATTTGATTGGCTTTTCTGCAGGTTGTTTGCCAGGACTTTCCAAGACCTCCACTAGAAAACACAATAAACTTTTTGGAAGCTGGACAACTATCTTCATTTTTCAGAAACAGTGAAC
+
CCCCCFFFFFFFGGGGGGGGGGHHHHHHHHHHHHHHHHHHHHHHHHHHHHHHGHGGHIHIHHHGGFGCFHHGEEGGHHHHHHHHHHHHHHHHHHGHHHHHHHHHHHHFHGHGHHHHHHHHHHHHHHHHHHHHHHHHHHHHHFHHFGHHGHHHHHFHHGHHHGHHHHGHHGHHHHHGHHHG0GFGHFFFBGHF1FGHHHHGHHH0GFHHGHGGGCBGGHHFHHHHHHGHHHGGGFFGGGGGFBFGFGGGGG0
@M03495:530:000000000-LYBTV:1:1103:4036:10540 1:N:0:GTGACGTT+ATCTGGGA
GTCAGCATGTGAGCTTTGGAGTGAAATCTCTTGTCTTAAGGAATAAAGGAAAAAGATTCCGTCGGAGGCTCGGTGCTCTACAGGTTCAACCTTTGTACTCTATTATTGCCTCACATTCCATCTCTTGTGAAAATATATTTGATTGGCTTTTCTGCAGGTTGTTTGCCAGGACTTTCCAAGACCTCCACTAGAAAACACAATAAACTTTTTGGAAGCTGGACAACTATCTTCATTTTTCAGAAACAGTGAAC
+
DDDCCFFFFFFFGGGGGGGGGGHHGHHHHHHHHHHHHHHHHHHHHHHHHHHHHHGGHIHHHHHGGGGGGHHGGGGGHHHHHHHHHHHHHHHGHHHHHHHHHHHHHHHHHHHHHHGGHHHHHHHHHHHHHHGHHHHHHHHHHFHHHFHHHHHHHHHHHHHHHGHHHHHHGHHHHHHHHFDFHHHFHHHHHHHG1FGGHHGEHGHHHHHHHHGGGHBGGHGHHHHGGFHGHHGGGGGGFGGGFGFGGGFBFG0
@M03495:530:000000000-LYBTV:1:1103:26007:10548 1:N:0:GTGACGTT+ATCTGGGA
GTCAGCATGTGAGCTTTGGAGTGAAATCTCTTGTCTTAAGGAATAAAGGAAAAAGATTCCGTCGGAGGCTCGGTGCTCTACAGGTTCAACCTTTGTACTCTATTATTGCCTCACATTCCATCTCTTGTGAAAATATATTTGATTGGCTTTTCTGCAGGTTGTTTGCCAGGACTTTCCAAGACCTCCACTAGAAAACACAATAAACTTTTTGGAAGCTGGACAACTATCTTCATTTTTCGGAAACAGTGAAC
+
DDCCDFFFFFFFGGGGGGGGGGHHHHHHHHHHHHHHHHHHHHHHHHHHHHHHHHGGHHHIHHHGGGGGGHHGGGGGHHHHHHGHHHHHHHHHEGHHHHHHHHHHHHGHHHHHHHHHHHGHHHHHHHHHHHHHHGHEHHHHHHHHHFFHHHHHGHHHHHHHHGGHHHHHHEHHHGGHHHGFHHHFHEFHHHHFFGGHHHGEHHHGHGHGHHGGFFFEGHCGHEHEFHHHHFGFGGGGGG--.;9CFBBFFG0
@M03495:530:000000000-LYBTV:1:1103:4653:10592 1:N:0:GTGACGTT+ATCTGGGA
GTCAGCATGTGAGCTTTGGAATTAGTAAATTCGTTGACGACAGAAGGAGCAAGATAACGACCACAGGGAGGGTGGTTTATCAACGGCAAAATATAGATCGGAAGAGCACACGTCTGAACTCCAGTCACGTGACGTTATCTCGTATGCCGTCTTCTGCTTGAAAAAAAAAAAATAAACAAGACGAAGTGTATAGTGTACAACAACCTAAACAGTCAAAACCACCATACTGGGCACCACATGACTTAAGTAAC
+
CCCCCFFFFFFFGGGGGGGFGGHHHHGHHHHHGFHHHHGGGGGHHHHHHHHHGGHHHHGGGGGHHHHGGGGGGGGEFGHHHHHHGGGGGHHHHHHHHHHHGGGGHFGHHHHGHGHGEHHHHHBGHGHHGGEHGGGGGEGHHHGGHHHHGEGGGFGGGHGHFGFHHGGCG-:-.9;C00.=//.--9.0/;9//9////9//:...//9///////:;/..;...//////.99....;///////;/:///
@M03495:530:000000000-LYBTV:1:1103:21417:10597 1:N:0:GTGACGTA+ATCTGGGA
GTCAGCATGTGAGCTTTGGAATTAGTAAATTCGTTGACGACAGAAGGAGCAAGATAACGACCACAGGGAGGGTGGTTTATCAACGGCAAAATATAGATCGGAAGAGCACACGTCTGAACTCCAGTCACGTGACGTATCTCGTATGCCGTCTTCTGCTTGAAAAAAAAAAAAAAGACAGACATGTATCGTATCTCACAAACGCGTATTATGATGGAAGCGTATGATGAGTGATATACAACAGACTACTAACA
+
CCCCCFFFFFFFGGGGGGGGGGHHHHHHHHHHGHHHHHGGGGGHHHHHHHHHHHHHHHGGGGGHHHHGGGGGEFGGGHHHHHHHGGGGGHHHHHHHHHHHGGGGGHHHHHHGHHHGHHHHHHHHHHHHG@GHGGGHFCGHHGGHHHHGFGHGHHHHHH1<GBGHCGGCF-9-;..;///./000000./.;9000900;..-;--.000000;0/0/.-.../00000900;00:0000./9.00/:;090
@M03495:530:000000000-LYBTV:1:1103:19089:10615 1:N:0:GTGACGTT+ATCTGGGA
GTCAGCATGTGAGCTTTGGAGTGAAATCTCTTGTCTTAAGGAATAAAGGAAAAAGATTCCGTCGGAGGCTCGGTGCTCTACAGGTTCAACCTTTGTACTCTATTATTGCCTCACATTCCATCTCTTGTGAAAATATATTTGATTGGCTTTTCTGCAGGTTGTTTGCCAGGACTTTCCAAGACCTCCACTAGAAAACACAATAAACTTTTTGGAAGCTGGACAACTATCTTCATTTTTCAGAAACAGTGAAC
+
CCCCCFFFFFFFGGGGGGGGGFHFGFHHHHHHHHHHHHFFFHGHHHHHHHHHHHGGHHHHGHHGGGGGGHHGGGGGHHHHHGHGHHHHHHHGGHHHHHHHHHHHHGHHHHHHHHHHHHHHGHHHHHHHHFGFHHHHHHHHHGFHHFECHHHHHHGFGHHHHDHHHGGGHHHEHHHHHHHHHHHHHHHHHBG1=FBFECGGFHFDGGHHHHGGG0GHHHGHFHGEHHHHG:FFGGFGFFFGG0:FFB0CFF0
@M03495:530:000000000-LYBTV:1:1103:25988:10621 1:N:0:GTGACGTT+ATCTGGGA
GTCAGCATGTGAGCTTTGGAATTAGTAAATTCGTTGACGACAGAAGGAGCAAGATAACGACCACAGGGAGGGTGGTTTATCAACGGCAAAATATAGATCGGAAGAGCACACGTCTGAACTCCAGTCACGTGACGTTATCTCGTATGCCGGCTTCTGCTTGAAAAAAAAAAAAAAAAAAGACAAGACATATTATTTCTTATCGTGAAAGTATGCATGATAGTAGGTGCACGGGTGATTGTAATGAGTGTAAG
+
AABBBFFFFFFFGFGGGGGGGGHHHHHHHHHHGGFGHHDEEGCHHHGFGHHHHHHHGHGGGEEFHGHEAEFG1FEBFHHHHGHHGGGFGHGFHHFBFFFGG/FEGGFHHHGGFGHEBGFHHHB<@GFGGGEEFG?/FCFHHF//CCDF@-<AC/<D00DC<CGGHGFGGA@?;-:---.../..../9///;9////;/9/9.;/.//////////;////////////.----9//////////;/9/9/
@M03495:530:000000000-LYBTV:1:1103:14980:10627 1:N:0:GTGACGTT+ATCTGGGA
GTCAGCATGTGAGCTTTGGAATTAGTAAATTCGTTGACGACAGAAGGAGCAAGATAACGACCACAGGGAGGGTGGTTTATCAACGGCAAAATATAGATCGGAAGAGCACACGTCTGAACTCCAGTCACGTGACGTTATCTCGTATGCCGTCTTCTGCTTGAAAAAAAAAAAAACAACACACACAGAAGCATACATCGACACTTTAGATACAATCATAGTAGCAATCGACGTAGGATAGTACATGAAAAAGA
+
CCCCEFFFFFFFGGGGGGGGGGHHHHHHHHHHGHHHHHGGGGGHHHHHHHHHHHHHHHGGGGGHHHHGGGGGFGGEGHHHHHHHGGGGGHHHFHHHHHHHGGGGCHHHGHHGHHHGHHHHHHHHHHHHGGHHGGGGHGFHHHGGHHHHGGGHGHGHHHHHCHHHHGGGF-<--.....=......:00<:1<0:<1./-.-<10110:11:01001111<11<100..---.:.01001111110111...
@M03495:530:000000000-LYBTV:1:1103:28140:10633 1:N:0:GTGACGTT+ATCTGGGA
GTCAGCATGTGAGCTTTGGACTCCTGACTGGTTTATCAACGGCAAAATATAGATCGGAAGAGCACACGTCTGAACTCCAGTCACGTGACGTTATCTCGTATGCCGTCTTCTGCTTGAAAAAAAAAAAAAATATGTACCATTATGACTGTGACTTATATCGCAATTACTCGCGTATGAGCTAGAGGTGGATCACAGTGTCAGATCCTAGGTACTTGTTGCCGCTTACACGTGCGACAACTATCAAGTGGCTC
+
BABBBFFFFFFFGGGGGG4GGGHHHHHHHHHGHHHHHHHHGGGGGHHHGHHHHGHHGGGEFHGHGHHGHHHGHHHGEHHHHHHHGHHGGGFFEGFGHGFEHHHHGGGFGFHFHHHHG?DGHC@?></A/-F1=11111111<1110=000000000000...:;0:000.-:--./00000:00//;..00./0000000;00/9;///9///////.//---..///....-.---.9/////;///.;/
@M03495:530:000000000-LYBTV:1:1103:24306:10652 1:N:0:GTGACGTT+ATCTGGGA
GTCAGCATGTGAGCTTTGGAGTGAAATCTCTTGTCTTAAGGAATAAAGGAAAAAGATTCCGTCGGAGGCTCGGTGCTCTACAGGTTCAACCTTTGTACTCTATTATTGCCTCACATTCCATCTCTTGTGAAAATATATTTGATTGGCTTTTCTGCAGGTTGTTTGCCAGGACTTTCCAAGACCTCCACTAGAAAACACAATAAACTTTTTGGAAGCTGGACAACTATCTTCATTTTTCAGAAACAGTGAAC
+
CCCCCFFFFFFFGGGGGGGGGGHHHHHHHHHHHHHHHHHHHHHHHHHHHHHHHHGGHIIHHHHGGGGGGHHGGGGGHHHHHHHHHHHHGHHHHHHHHHHHHHHHFHHHHHHHHHHHHHHHHHHHHHHHHEGHHHHHGHHHHHHHHHHHHHHHHHHHHHHHHGHHHHHHHHHHHGHGHHGHHGHFHHGHHFHDGGHHGHGFHHHHHFHHHHGGHHFHFHFAGFHHHHHHHHGFGFGGGGGGGGGGGFBFGF0
@M03495:530:000000000-LYBTV:1:1103:11293:10654 1:N:0:GTGACGTT+ATCTGGGA
GTCAGCATGTGAGCTTTGGAATTAGTAAATTCGTTGACGACAGAAGGAGCAAGATAACGACCACAGGGAGGGTGGTTTATCAACGGCAAAATATAGATCGGAAGAGCACACGTCTGAACTCCAGTCACGTGACGTTATCTCGTATGCCGTCTTCTGCTTGAAAAAAAAAAAATTAATGTTAGATGTAGAATAAACAAAAAACCAAATGCATTGAAAGAAAAGTAACGAGCTCGACCAACAAAAGCAGCAGT
+
CCCCDFFFFFFFGGGGGGGGGGHHHHHHHHHHGGHHHHGGGGGGHHHHHHHHHHHHHHGGGGGHHHHGGGGGGGGGEHHHHHHHGGGGGHHGHHHHHHHHGFGGGHHHHHHGHHHGHHHHHHHHHHHHGHHHGGGFFHGHHHGGHHHHFGGHGHHHHHHHFHFHCFC@E@-9.0;000;000;:0:00:0000;:0....-9...;0000::00000/./:/0000...-.0;----....:.;.0//..0
@M03495:530:000000000-LYBTV:1:1103:4704:10670 1:N:0:GTGACGTT+ATCTGGGA
GTCAGCATGTGAGCTTTGGAATTAGTAAATTCGTTGACGACAGAAGGAGCAAGATAACGACCAAGGGAGGGTGGTTTATCAACGGCAAAATATAGATCGGAAGAGCACACGTCTGAACTCCAGTCACGTGACGTTATCTCGTATGCCGTCTTCTGCTTGAAAAAAAAAAAAAACAATATAATGAAAACAGTCACGTATCTTGAGTCACGTATAGAGTAGCAGACTGTATAGACAAGTAATCATTATAGTGT
+
DCDDDFFFFFFFGGGGGGGGGGHHHHHHHHHHGGHHHHGGGGGHHHHHHHHHHHHHHHGGGGGHHGGHGGGEFGGGHHHHHHHGGGGGHHHHHHHHHGGGGGGHHHHHHHGHHHGHHHHHHHHHHHHGHGHGGGGHHFHHGGGHHHHGGGHGHHHHHHHHGHHHGGG?E--<-...0111:111111<9/100<.</<.111:0:111<.<<B11111<1BB/<:0<1111101/.:111111:1<11<11
@M03495:530:000000000-LYBTV:1:1103:3132:10691 1:N:0:GTGACGTT+ATCTGGGA
GTCAGCATGTGAGCTTTGGTCCAGCCTGAGTCCCTGGTTTATCAACGGCAAAATATAGATCGGAAGAGCACACGTCTGAACTCCAGTCACGTGACGTTATCTCGTATGCCGTCTTCTGCTTGAAAAAAAAAAAATACTAGGTGTCGTTAATTGTACTGGGGATGACACTATGAGACTTGAACATAGGAAATATGAGATATAAGGTCATGGCCGAAACTAGAGTCTGTACAGACGAATAAGAGTCACATATG
+
AABCCFFFFFFFGGGGGGGGGGHHHGGHHHFGHHHGHGGHHHHHHHEGGGEHHHFGHHHFHHGEGGHHHHHHHGHGGGHHHHHHHGHHHHGHHHGFFFCFHFFFFGFFGHGFGHGHHHHHGHCBGGHGG@@></011=1101111.>...0=000000/.-.<./0000/000000000:C00000000/;0;0000;000;;000/000./-9:--/////;///9/////.---..:///////////;
@M03495:530:000000000-LYBTV:1:1103:13556:10701 1:N:0:GTGACGTT+ATCTGGGA
GTCAGCATGTGAGCTTTGGAGTGAAATCTCTTGTCTTAAGGAATAAAGGAAAAAGATTCCGTCGGAGGCTCGGTGCTCTACAGGTTCAACCTTTGTACTCTATTATTGCCTCACATTCCATCTCTTGTGAAAATATATTTGATTGGCTTTTCTGCAGGTTGTTTGCCAGGACTTTCCAAGACCTCCACTAGAAAACACAATAAACTTTTTGGAAGCTGGACAACTATCTTCATTTTTCAGAAACAGTGAAC
+
BBBBBFFFFFFFGGGGGGGGGGHFHHHHHHHHHHHHHHHHHHHHHHHHGHHHHHGGHHHHHHHGGGGGGHHGGEGGHHHHHHHHFHHHHHHGHGHHHHHHHGHHHHHHGHHHHHHHHHHHHGHHHHHHHHGHHGFHHHHHHHHHHFHFHHHHGHGHGGHHHGGHHHHHHEFHHHHHHHHHAFFHFHHHHHHBGHHHHFHEHFEFGHGHHHGDBG/CGHFHFFAGFCGHHHGGGGGFBGGG0BFGGGFGGG0
@M03495:530:000000000-LYBTV:1:1103:13970:10702 1:N:0:GTGACGTT+ATCTGGGA
GTCAGCATGTGAGCTTTGGAATTAGTAAATTCGTTGACGACAGAAGGAGCAGATAACGCACAGGGAGGGTGGTTTATCAACGGCAAAATATAGATCAGAAGAGCACACGTCTGAACTCCAGTCACGTGACGTTATCTCGTATGCCGTCTTCTGCTTGAAAAAAAAAAAAAAATGAAAAAATGTGACGCGTGCTACGTGAGGCATGAGATAACGAGAGATGTATGGCACCGAGTACTATCACGTCATAACAA
+
DDDDDFFFFFFFGGGGGGGGGGHHHHHHHHHHGHHHGHGGGGGHHHHHHHHHHHHHHGGGGGHHGGGGGEFGGGHHHHHHHGGGGGHHHHHHHGHHHHHHHGHHHHHHGGHHGHHHHHHHHHHHHGHHFGGGGHHHGHHGGHHHHGGGHGHHHHHHHAGGHHGGGGG-9;-:.0:000.-.00000..---..00../.....0.0000000....-.000000/./0.--99.000:000.:.9.00000
@M03495:530:000000000-LYBTV:1:1103:3405:10726 1:N:0:GTGACGTT+ATCTGGGA
GTCAGCATGTGAGCTTTGGAGTGAAATCTCTTGTCTTAAGGAATAAAGGAAAAAGATTCCGTCGGAGGCTCGGTGCTCTACAGGTTCAACCTTTGTACTCTATTATTGCCTCACATTCCATCTCTTGTGAAAATATATTTGATTGGCTTTTCTGCAGGTTGTTTGCCAGGACTTTCCAAGACCTCCACTAGAAACCACAATAAACTTTTTGGAAGCTGGACAACTATCTTCATTTTTCAGAAACAGTGAAC
+
CBCCCFFFFFFFGGGGGGGGGGHHHGHHHHHHHHHHHHGHHHHHHHHHHHHHHHGGHHHIHHHGGGGGGHHGGEGGHHHHHHHHHHHHHHGGHHHGHGHHHHHHGHHHHHHHHGGHHHHGHHHHHHHHHHHHHHHHHHFHHBHHGGGHHGHHGHGHHGFHHDHHHHHHGGAGHHHHFFGGGFFHGHEFHHH1><0>FCGHHFGGGH0DGGCGEHBGHHHHHFGHGFHFHGGGGGGFBFGFEFGFGGFFBF0
@M03495:530:000000000-LYBTV:1:1103:27741:10743 1:N:0:GTGACGTT+ATCTGGGA
GTCAGCATGTGAGCTTTGGTCCGCCTGAGTCCCTGGTTTATCAACGGCAAAATATAGATCGGAAGAGCACACGTCTGAACTCCAGTCACGTGACGTTATCTCGTATGCCGTCTTCTGCTTGAAAAAAAAAAAAGTACCACTATACGTCTCGCTCGTTCGTCTCTCACCTGTGACATGAGGGTCTGGATACGCAACACACAGTCCCCTATTCTCCAGTATCGGCGCGCCACACGACACACGTGTCCCGTCTA
+
AAAABFFFF@FFGGGGGGGGGGGGGGHHHFGHHHHHFHHGHHHHHGGGGGHHHHHHHGHHEFGGFHHHGHHHGFHFC@GHHHGHHHGFHGFHEFE1FHEBGGHEEGEFGEFGFGHFHHFBG03B3GFGCBF/-.11<11<1011101./</...-<;;.:;:/:0<0.:;000000000/..////0000..9--.;...9/9//..9////////////.-------9..9;--9-..-../9//-9;..
@M03495:530:000000000-LYBTV:1:1103:13838:10744 1:N:0:GTGACGTT+ATCTGGGA
GTCAGCATGTGAGCTTTGGAATGACGACAGAAGGAGCAAGATAACGACCACAGGGAGGGTGGTTTATCAACGGCAAAATATAGATCGGAAGAGCACACGTCTGAACTCCAGTCACGTGACGTTATCTCGTATGCCGTCTTCTGCTTGAAAAAAAAAACAAAGAAACAAAACAACAAACTTCGGTATGTAGTTAAGTATCATAAAAAGCACATACGTACAGACATTTATAGGTAGATGGAGACTAAATGATT
+
CCDDDFFFFFFFGGGGGGGGGGHHHGGGGGHHHHHHHHHHHHHHHGGGGGHHHHGGGGGEGGGGHHHHHHHGGGGGHHHHHHHHHHHGGGGHHHHHHHGHHHGHHHHHHHHHHHHGHHHGGGGHGHHHHGGHHHHGFGHGHHHHHHHFHHHHGGG@C...://:///...:......9000.....0<00<<0<0<000:0000<0<.0</000.<0..00./<000:000<0<0000//:.<00000000
@M03495:530:000000000-LYBTV:1:1103:22456:10747 1:N:0:GTGACGTT+ATCTGGGA
GTCAGCATGTGAGCTTTGGAGGGCAAGAAGTGGTTGTGACTGGTTTATCAACGGCAAAATATAGATCGGAAGAGCACACGTCTGAACTCCAGTCACGTGACGTTATCTCGTATGCCGTCTTCTGCTTGAAAAAAAAAAAAAAGACAACCAGAGATCTTGATGAATCCTACAGAGAGAACAGTAACTTATATAGACATACAGTTCGATACATTCACACCCAGACTCAGCGTCAGTATACACCAACTGATCCC
+
CCCDDFFFFFFFGGGGGGGGGGGGGGGHHHGGHHGGGGHHHHGHHHHHHHHHGGGGGHHHHHHHHHHHGGGGHHHHHHHGHHHGHHHHHHHHHHHHGHHHGGGGHHHHHHGGHHHHGFGHGHHGHHHHFGHHHGGGG?----../</..:;../00000;:0000000009099/..00//000000000000;0;00090000..0.-00000000....99;9000.....00;0000;...//0000/
@M03495:530:000000000-LYBTV:1:1103:11097:10754 1:N:0:GTGACGTT+ATCTGGGA
GTCAGCATGTGAGCTTTGGTCCGCCTGAGTCCTGGTTTATCAACGGCAAAATATAGATCGGAAGAGCACACGTCTGAACTCCAGTCACGTGACGTTATCTCGTATGCCGTCTTCTGCTTGAAAAAAAAAAAAACATATTAGATTCGCACTTAGGCAGTTTGTATTCCAGGACATACCTAGACCTCGACTAGACAACACACTCAACGTTTGGGCAGCTCTACCACGATCTGCATATATACGAGACAGCGACC
+
CCCCCFFFFFFFGGGGGGGGGGGGGGHHHHHHHHHHHHHHHHHHGGGGGHHHHHHHHHHHGEGGHHHGHHHGHHHGGHHHHHHHHHHHGFHHGGFFHHHHHHGGHHGHEFGHGHHHHHHHAGHGFCCC@A@<>.FGBF=1111=0...-<00000:C/;;0/:000;C0/.:/:09/000C0:00.CB.;0000/9....//;0/.:/;..../../000:00F.@AA?9:::090009;A...//.:--:
@M03495:530:000000000-LYBTV:1:1103:23538:10793 1:N:0:GTGACGTT+ATCTGGGA
GTCAGCATGTGAGCTTTGGAGTGAAATCTCTTGTCTTAAGGAATAAAGGAAAAAGATTCCGTCGGAGGCTCGGTGCTCTACAGGTTCAACCTTTGTACTCTATTATTGCCTCACATTCCATCTCTTGTGAAAATATATTTGATTGGCTTTTCTGCAGGTTGTTTGCCAGGACTTTCCAAGACCTCCACTAGAAAACACAATAAACTTTTTGGAAGCTGGACAACTATCTTCATTTTTCAGAAACAGTGAAC
+
CCCCCFFFFFFFGGGGGGGGGGGHHHHHHHHHHGHHHHHHHHHHHHHHHHHHHHGGHHHIHIHGGGGGGHHGGFGGHHHHHHHHHHHHHHGHHHHHHHHHHHHHHHHHHHHHHHHHHHHHHHHHHHHHHHHHHHGHHHHHHGHHHFHHHHHHHHHHHHHHHGHGEHHHGHHGGHHHGHHHHHHHHHHHHHHF1DGHHFHCFHHHHGHHHHGGHFF.CGCGGFHHGHGBFHGEGGGGGGGGGGEFFGFGFB0
@M03495:530:000000000-LYBTV:1:1103:8237:10807 1:N:0:GTGACGTT+ATCTGGGA
GTCAGCATGTGAGCTTTGGAATTAGTAAATTCGTTGACGACAGAAGGAGCAAGATAACGACCACAGGGAGGGTGGTTTATCAACGGCAAAATATAGATCGGAAGAGCACACGTCTGAACTCCAGTCACGTGACGTTATCTCGTATGCCGTCTTCTGCTTGAAAAAAAAAAAAAACTCTCATACACGGAACAACAGTTCACATTGAGACAGCGACATGTGAATACTGACAAGAAACATAACGAACAAGTAAA
+
CDDEEFFFFFFFGGGGGGGGGGHHHHHHHHHHGGHHGHGGGGGHHHHHHHHHHHHHHHGGGGGHHHHGGGGGEFGEFHHHHHHHGGGGGHHHGHHHHHHGGGGG0FHHHHHGHGHGGHHHHHHHHGHHGHHHGGGGGHBGHHGGHHGHGGGHGGHHHHHHHHHHHGGGGG----.001001::00.-9<-/<../11111111110.:/<.---<.011111<011<001A/////011<...--/:<111
@M03495:530:000000000-LYBTV:1:1103:2634:10822 1:N:0:GTGACGTT+ATCTGGGA
GTCAGCATGTGAGCTTTGGAGTGAAATCTCTTGTCTTAAGGAATAAAGGAAAAAGATTCCGTCGGAGGCTCGGTGCTCTACAGGTTCAACCTTTGTACTCTATTATTGCCTCACATTCCATCTCTTGTGAAAATATATTTGATTGGCTTTTCTGCAGGTTGTTTGCCAGGACTTTCCAAGACCTCCACTAGAAAACACAATAAACTTTTTGGAAGCTGGACAACTATCTTCATTTTTCAGAAACAGTGAAC
+
AABAA4DFFFFFGGGGGGGGFCHHHHHHHGHHHFEGHHHHHHHFHHGHHHHHHHGGHEHHHGHGG?FGGHHGGEEEBGHHHHHHHHHHHHAGHHFGHHHHHGHHHFHHHDGHFHHHHFHFFFFHHHHHHHGHDGHHHHHFHHHHHHGHHHHHHEHHFHGHHACHGHHHFF/FG1FFFBGFGGHHFHHGHF1>=D00>C<<GHHFGHDGFGD@/;GHHGFFGFHHHHC0C0BBBFFFGGGGBBF/FF;;CF9
@M03495:530:000000000-LYBTV:1:1103:24434:10823 1:N:0:GTGACGTT+ATCTGGGA
GTCAGCATGTGAGCTTTGGAGTGAAATCTCTTGTCTTAAGGAATAAAGGAAAAAGATTCCGTCGGAGGCTCGGTGCTCTACAGGTTCAACCTTTGTACTCTATTATTGCCTCACATTCCATCTCTTGTGAAAATATATTTGATTGGCTTTTCTGCAGGTTGTTTGCCAGGACTTTCCAAGACCTCCACTAGAAAACACAATAAACTTTTTGGAAGCTGGACAACTATCTTCATTTTTCAGAAACAGTGAAC
+
BBBBBFFFFDFFGGGGFGGCGGHHFGHHHHGHHHHHHHGHHFFHHHHGHHGFHHGGHHHHHHHGGGGCGEHGGEGGHHHHHHHGFFFHHGHHHHHHHHHHHHHGEHHFHGHHGHGHHFHHGHHHHHHHFHGHGFHFHHGHFHFBGHGHFHHHHHHHFGGBCEGHHHHHHHHHGHHHHEDFCHHHHHHHHHH<G1GHHFHEHHFHHHGFHGGFEGHGHFHEHFFEHHBCGGF0F09CFFGGBBBFGF00BFB
@M03495:530:000000000-LYBTV:1:1103:28312:10831 1:N:0:GTGACGTT+ATCTGGGA
GTCAGCAGTGAGCTTTGGTCCAGCCTGAGTCCTGGTTTATCAACGGCAAAATATAGATCGGAAGAGCACACGTCTGAACTCCAGTCACGTGACGTTATCTCGTATGCCGTCTTCTGCTTGAAAAAAAAAAATGTAAATGACTGGTTTAGATATGAGTCACTTTTTTTTATTGTTAGCGATTCTCTTGTTGACGTCTTACAATAGTAGTGCTTCCTATCTGAGTCTTATGCTATTCTTCGCCTAATTGTTAA
+
ABBBBFFFFFBFGFGGCGGGGGHHGHAGHDGHHGHHHHFHHH5FEGGGGHHGHHF5FDGF1E1EHFHFFHHGCEGEBEEBFCGGHHHHCBGEF>FCB?DGGHFEECBDE/>AF4B?4FGH0?3??BB@///01@1?11?1111.>101>F11=111<=10<=<00-;@.00;0:0;0--;.009CFBCB.00.;./.0000000;000/0000/9B/B////////;;//9/;/////..9../9/9;//;
@M03495:530:000000000-LYBTV:1:1103:19666:10833 1:N:0:GTGACGTT+ATCTGGGA
GTCAGCATGTGAGCTTTGGAATTAGTAAATTCGTTGACGACAGAAGGAGCAAGATAACGACCACAGGGAGGGTGGTTTTCAACGGCAAAATATAGATCGGAAGAGCACACGTCTGAACTCCAGTCACGTGACGTTATCTCGTATGCCGTCTTCTGCTTGAAAAAAAAAAAAATGAACGTAATGTGATCGAGCAACTACGACAACACCACACACTAAACACGGTGTACTAATATCAGATGAACACATGACGA
+
CCCCCFFFFFFFGGGGGGGGGGHHHHHHHHHHGHHHHHGGGGGHHHHHHHHGHHHHHHGGGGGHHHHGGGGGEGGGGHGHHHHGGGGGHGHHHHHHHHHGGGGHHHHHHHGHHHGHHHHHHHHHHHHGHHGGGGGHHHHHHGGHHHHGDGHGHHHHHHHAGHHFGGGG?;9-.0000..;..0000099...-/:;00...--;.9......./90;00.;-;.90:0000000000:00000/.0000..
@M03495:530:000000000-LYBTV:1:1103:13509:10845 1:N:0:GAGACGTT+ATCTGGGA
GTCAGCATGTGAGCTTTGGAGTGAAATCTCTTGTCTTAAGGAATAAAGGAAAAAGATTCCGTCGGAGGCTCGGTGCTCTACAGGTTCAACCTTTGTACTCTATTATTGCCTCACATTCCATCTCTTGTGAAAATATATTTGATTGGCTTTTCTGCAGGTTGTTTGCCAGGACTTTCCAAGACCTCCACTAGAAAACACAATAAACTTTTTGGAAGCTGGACAACTATCTTCATTTTTCAGAAACAGTGAAC
+
CCDCDFFFFFFFGGGGGGGGGGHHHHHHHHHHHHHHHHHHHHHHHHHHHHHHHHGGHIHHHHHGGGGGGHHGGGGGHHHHHHHHHHHHHHHHHHHHHHHHHHHHHHHHHHHHHHHHHHHGHHHHHHHHHHHHHHHHHHHHHFHHHHHGHHHHHHHHHHHHHGHHHHHHHHHHHHHGHHHHHHFHHHHHGHHDGGFHHHE.GHGFHHHHHHGGFHFEHHHGHGHHHGHHHHEFGGGHGFGGGEGGGGBFGG0
@M03495:530:000000000-LYBTV:1:1103:24126:10848 1:N:0:GTGACGTT+ATCTGGGA
GTCAGCATGTGAGCTTTGGAGTGAAATCTCTTGTCTTAAGGAATAAAGGAAAAAGATTCCGTCGGAGGCTCGGTGCTCTACAGGTTCAACCTTTGTACTCTATTATTGCCTCACATTCCATCTCTTGTGAAAATATATTTGATTGGCTTTTCTGCAGGTTGTTTGCCAGGACTTTCCAAGACCTCCACTAGAAAACACAATAAACTTTTTGGAAGCTGGACAACTATCTTCATTTTTCAGAAACAGTGAAC
+
BBBBBFFFFFFFGGGGGGGGFGHHHHHFHHGHHHHHHHHHHFHHHHHHGHHHHHGGHHHHHGHGFEECDHHGGEFCHHHHHHHHHHGHHHFGHHHHHHHGHHHHGHHHHHHHHHHGHHHHHHHHHHHHHFFFFGFFHHHHHFHHHHHHHHHFFHHGFGHHGAFHGHHHHGEHHHHGHG1?FGFHH.0GHHH1>FCFGGGEHFHHHFHHHHGGHHHHHHFFFFHHFHGHHHGGFGFFFBBFCFBFFGF0CF0
@M03495:530:000000000-LYBTV:1:1103:14546:10853 1:N:0:GTGACGTT+ATCTGGGA
GTCAGCATGTGAGCTTTGGAGACTGGTTTATCAACGGCAAAATATAGATCGGAAGAGCACACGTCTGAACTCCAGTCACGTGACGTTATCTCGTATGCCGTCTTCTGCTTGAAAAAAAAAAAAAAAAGGAACAAACGCAACGTAACAACGCGATGGAGGAGAAACAAAAAGAAAAGACGTCATAGGAAAGCTAGGCATGAAGAGATCAAGGTGTGATAGCGGCATCAAGTATATCAATGCTATTCCAGTGT
+
CCCDCFFFFFFFGGGGGGGGGGGHHHHHHHHHHHHGGGGGHHHHHHHHHHHGGGGHHHHHHHGHHHGHHHHHHHHHHHHGHHHGGGGHHHHHHGGHHHHGFGHGHHHHHHHFHHHHGCDCCG///--../<.//...--;--....0:.----;..//.....::/.......///9/.;..;00000/./000.:00.0000./0000000:0.00:00-----:000000000000:00000:000000
@M03495:530:000000000-LYBTV:1:1103:20743:10864 1:N:0:GTGACGTT+ATCTGGGA
GTCAGCATGTGAGCTTTGGTCCAGCCTGAGTCCTCTGGTTTATCAACGGCAAAATATAGATCGGAAGAGCACACGTCTGAACTCCAGTCACGTGACGTTATCTCGTATGCCGTCTTCTGCTTGAAAAAAAAAAGAAGCTAGGTGGTTCGCAGAATACACGCACTAGATACACGCGCTGTTCGACGTCGCGAGGTCTGACATCGTGAACCACTAGCTCCGACTAGTAACCTGATGGAGTCAAATAACTAGCT
+
BAABBFFFFFFFGGGGGGGGGGHHFGHHGHHHHHHHHHAFFGFHFHHGCGGGHGHHHHHHHHHGEGFHHGHHHHGFHHGGHHHHHGHHEHHGHHGGGFFHGGHGG?FFHHHGEGHEHB4GGHF0F3FGC<</<//?01?11?11.<.1--..</0=000.----:0<:000<.---;-.00;..-9.9-9---;./;/9///;../A/9.;//F////.----//://9/./////.//9/99/;//////
@M03495:530:000000000-LYBTV:1:1103:5328:10869 1:N:0:GTGACGTT+ATCTGGGA
GTCAGCATGTGAGCTTTGGAATTAGTAAATTCGTTGACGACAGAAGGAGCAAGATAACGACCACAGGGAGGGCGGTTTATCAACGGCAAAATATAGATCGGAAGAGCACACGTCTGAACTCCAGTCACGTGACGTTATCTCGTATGCCGTCTTCTGCTTGAAAAAAAAACAGACTATCTACCTTGCATTAATAGAAAACAAGCCTCTATATCTATCATGCATGGTAGCCACCCTGCATCAAAGCAACAACC
+
AA1A1C1BB@3BAADGD11EGDFFGHFFHHHEEG0BGFAFEEGHFGGHHHEHHFHFHGEGGCEAFCE/BE?C///E>?GFGBGFE?ECEEGG12>FGF1</?FFFHBHFHHG0/C<1@1FD?11<FHHCGGHAECFCCGGHEFFHGF0A.<A.=0DB0GC.:0;C@-?A.9//./0;0;000909/9000000////9/---9-/-/////9////::9//;/-///9//------9//;9//;//--;--
@M03495:530:000000000-LYBTV:1:1103:19999:10871 1:N:0:GTGACGTT+ATCTGGGA
GTCAGCATGTGAGCTTTGGTCCAGCCTGAGTCCTGGTTTATCAACGGCAAAATATAGATCGGAAGAGCACACGTCTGAACTCCAGTCACGTGACGTTATCTCGTATGCCGTCTTCTGCTTGAAAAAAAAAAAAAAAAGATAAATTGCAGAGAATTCGTCGTGTGTACATGGGTATTGTGTGAACAGCAATCAACTTGTAATAAAGACTAGTATCTTAACATCGTACCGTAGTGTTACCTACCACTAATATA
+
CCCCCFFFFFFFGGGGGGGGGGHHHGHHHHGHHHHHHHHHHHGGHGGGGGHHHHHHHHHHHGGGGHHHHHHHGHHHGHHHHHHGHGHHHGGHHGGFGHHDGHHGGHHHHGGGHGHHHHHHHHGHHHGGGB<>><<@-..<0000000000.:0000./.--9..:00900/./000000/;0000/.::0000;009009000900:00090000;000000........../0000900/.000/::000
@M03495:530:000000000-LYBTV:1:1103:27903:10872 1:N:0:GTGACGTT+ATCTGGGA
GTCAGCATGTGAGCTTTGGAGTGAAATCTCTTGTCTTAAGGAATAAAGGAAAAAGATTCCGTCGGAGGCTCGGTGCTCTACAGGTTCAACCTTTGTACTCTATTATTGCCTCACATTCCATCTCTTGTGAAAATATATTTGATTGGCTTTTCTGCAGGTTGTTTGCCAGGACTTTCCAAGACCTCCACTAGAAAACACAATAAACTTTTTGGAAGCTGGACAACTATCTTCATTTTTCAGAAACAGTGAAA
+
BBBBBFFFFFFFGGGGGGGGGGHGHHHHHHHHHHHHHHHHGGHHHHHHEHHHHHGGHHHHHHHGGGGGGHHGGEGGHHHHHHHGGFHHFHHHHHHHHGHHHHHHHHHHHDGHHHHGHHHHEFHHHHHHGHGFHHHHHHHHHEFHGFHHHHHHHHGBGFHHHDGHHHHFGHCGHHHHHFHHHHHHHFHHHEHD1DFGHEEAGFBDGFFDHGGCF0CGGGFGHCCHHCGEHHGFFB;FBFGGE0/:/C;0BB0
@M03495:530:000000000-LYBTV:1:1103:27806:10883 1:N:0:GTGACGTT+ATCTGGGA
GTCAGCATGTGAGCTTTGGACCAGCCTGAGTCCCTGGTTTATCAACGGCAAAATATAGATCGGAAGAGCACACGTCTGAACTCCAGTCACGTGACGTTATCTCGTATGCCGTCTTCTGCTTGAAAAAAAAAAAAACAAAGGAAATAGACCAAGCTCCCTGGCCTCCGAACAATTGTGTCATCGCCTCAAAGACACCATCACTGTACTGCTATTCACGAACCTCACCACTCCTTCCTTGCGACTCTTGCCAC
+
BBCABFFFFFFFGGGGGGGGGGHHHGHHHHHFHHHHHFGGHHGGHHGGGGGEHHHHGHHHHHGGEGHHGHHHHGHHHGHHHHHHHHGHHHGHHHGGFCF1GHHGFFHGHH?AEFFGHHHBGF0FGGHGG@/>//-.<.0000//000000/...<00./0..:0:..:.<</00000/000<0...<0:00////9.<0<000<00000000<00<...--//0..0.<//000/0000----<0:0000<
@M03495:530:000000000-LYBTV:1:1103:10414:10891 1:N:0:GTGACGTT+ATCTGGGA
GTCAGCATGTGAGCTTTAGTTTATCAACGGCAAAATATAGATCGGAAGAGCACACGTCTGAACTCCAGTCACGTGACGTTATCTCGTATGCCGTCTTCTGCTTGAAAAAAAAAAAAAAAAAAAGGTGTACACTACGACCAAAGAGTTTGAATTACATAACGTGAAGGAACTCTGAGCTTGACAACAACTGCTATACACACTGATTGCGAGTCACTGGCAAGATAGCCACATAACCATGAATTTGCAGACTC
+
CCCCCFFFFFFFGGGGGGGGGGHHHHHHGGGGGHHHHHHHHHHHGGGGHHHHHHHGHHHGHHHGHHHHHHHHGHHHGGGGHHFHHHGGHHHHGDGHGHHHHHHHGHGHHGGGGGB/<//--<-..<0000<00<;...-::.//:<0;;00000;9;000./.:.00./.00000000;/90999.9.0/:000000;0:;000000.--;/9;00/./0./;00:90:.00000000:990000000.00
@M03495:530:000000000-LYBTV:1:1103:18964:10892 1:N:0:GTGACGTT+ATCTGGGA
GTCAGCATGTGAGCTTTGGTCCGCCTGAGTCCCTGGTTTATCAACGGCAAAATATAGATCGGAAGAGCACACGTCTGAACTCCAGTCACGTGACGTTATCTCGTATGCCGTCTTCTGCTTGAAAAAAAAAAAAAAAAAATACAAATATAATCAGAGAACATAAATACACTCTGACATCATATGTACAAGGCTTAACAGCTACACTGTCGTCTTAGGTAGCCTTGCTGGACACTACTGCACTAAGGAGCGAT
+
DCCDDFFFFFFFGGGGGGGGGGGGGGHHHHHHHHHHHHHHHHHHHGGGGGHHHHHHHHHHHGGGGHHHHHHHGHHHGHHHHHHHHHHHHGHHHGGGGHHHHHHGGHHHHGGGHGHHHHHHHHHHHHGGGF@<<----<-.00<00000<000:C00/0</00<0<00000/0:000000:0<0<000:0..0/00000.0000/0000....<00000000000:<00..0.0:/0000:0000/0..--.
@M03495:530:000000000-LYBTV:1:1103:17535:10909 1:N:0:GTGACGTT+ATCTGGGA
GTCAGCATGTGAGCTTTGGAGACTGGTTTATCAACGGCAAAATATAGATCGGAAGAGCACACGTCTGAACTCCAGTCACGTGACGTTATCTCGTATGCCGTCTTCTGCTTGAAAAAAAAAAAAAAAAAACGTACATAGTATCGTGTATCAGTGCACCGTTATCGACTATGTGTCTTATCTCGTAGAGCGATACGAATGCATCGACAGCTCTACGCATCGCGGCTGAGCTCGTAACACTAGTCTACGCACTT
+
CCDDDFFFFFFFGGGGGGGGGGGHHHGHHHHHHHHGGGGGHHHHHHHHHHHGGGGHHHHHHHGHHHGHHHHHHHHHHHHGGHHGGFGHHFFFHGGHHHHGGGHGHHHHGHFFGEHHG?F@GB>//--<-.-....0000000./../:0000000:/-..:.0..9.-00;00000;0000.....00--;.-....00000./-.-.09000.-;.-..---:-..900.-.;.000/000000.-.--0
@M03495:530:000000000-LYBTV:1:1103:20868:10913 1:N:0:GTGACGTT+ATCTGGGA
GTCAGCATGTGAGCTTTGGAATTAGTAAATTCGTTGACGACAGAAGGAGCAAGATAACGACCACAGGGAGGGTGGTTTATCAACGGCAAAATATAGATCGGAAGAGCACACGTCTGAACTCCAGTCACGTGACGTTATCTCGTATGCCGTCTTCTGCTTGAAAAAAAAAAAAACTATATACATTATCATTGGCGTGCAGAATCTTGTGCGGAAAATTGCCACAATAAACATTATGAGAGTCTCTCTTATAT
+
BBBBBFFFFFFFGGGGGGGGGGHHHHHHHHHHGGHHHHGGGGGHHHHGHHHHHHHHHHGGGGGHHHHGGGGGGGGFGHHHHHHHGGGGGHHFGHHHHHHHGFGGHHHHHHHGHHHGGHHHHHHHHHHHGGHHGGGFHH1FHHGGGFHHGEGHGHHGHHHG.<=DHG@CFA;--.:00;0000000;009000/-;-../9//9///://.9---./9/////.;///////9///9///;///////////
@M03495:530:000000000-LYBTV:1:1103:20326:10913 1:N:0:GTGACGTT+ATCTGGGA
GTCAGCATGTGAGCTTTGGAGTGAAATCTCTTGTCTTAAGGAATAAAGGAAAAAGATTCCGTCGGAGGCTCGGTGCTCTACAGGTTCAACCTTTGTACTCTATTATTGCCTCACATTCCATCTCTTGTGAAAATATATTTGATTGGCTTTTCTGCAGGTTGTTTGCCAGGACTTTCCAAGACCTCCACTAGAAAACACAATAAACTTTTTGGAAGCTGGACAACTATCTTCATTTTTCAGAAACAGTGAAA
+
CCCDDFFFFFFFGGGGGGGGGGHHHHHHHHHHHHHHHHGHHHHHHHHHHHHHHHGGHIHHHHHGGGGGGHHGGGGGHHHHHHHHHHHHHHHGHHHHHHHHHHHHHHHHHHHHHHHHHHHHHHHHHHHHHFHHHHHHHHHHHHHHHHHHHHGHHHGHHFHHHGHHHFHHHHHFHHHHHHHGFHHHHHGHHFH1FGHHHHHEHHH0DGHHHHGGHFG.GHFFGHHHHHHHEFBFGGGGGGGGGGGGGGFFGG0
@M03495:530:000000000-LYBTV:1:1103:12196:10923 1:N:0:GTGACGTT+ATCTGGGA
GTCAGCATGTGAGCTTTGGAGTGAAATCTCTTGTCTTAAGGAATAAAGGAAAAAGATTCCGTCGGAGGCTCGGTGCTCTACAGGTTCAACCTTTGTACTCTATTATTGCCTCACATTCCATCTCTTGTGAAAATATATTTGATTGGCTTTTCTGCAGGTTGTTTGCCAGGACTTTCCAAGACCTCCACTAGAAAACACAATAAACTTTTTGGAAGCTGGACAACTATCTTCATTTTTCAGAAACAGTGAAC
+
AAAAAFFFFFFFGGGGGGFGBAGHGHGHHHHHHGHHHHFGHFHGFHHHHHHHGFGGHHGHHGGEFGGFGHHGFEEFGHGHHHHHHHHHHGFHFHHHHHHGHHFHFHHHHHFHHHHHFHHFHHFHGHHFHGEGHGHHHHHHHHHHHHGGHHHHHHHHGHHHHGHHFHEHFHEHHHEFHHHHF0?FGCGHHHB1GFGGHH<EFHDDF0DFFHGCF0:.:CHAHFFHHEFFGBF0FFFFFGGGGBBBFF;C0F9
@M03495:530:000000000-LYBTV:1:1103:23891:10929 1:N:0:GTGACGTT+ATCTGGCA
GTCAGCATGTGAGCTTTGGAGTGAAATCTCTTGTCTTAAGGAATAAAGGATAAAGATTCCGTCGGAGGCTCGGTGCTCTACAGGTTCAACCTTTGTACTCTATTATTGCCTCACATTCCATCTCTTGTGAAATTATATTTGATTGGCTTTTCTGCAGGTTGTTTGCCAGGACTTTCCAAGACCTCCACTAGAAAACACAATAAACTTTTTGGAAGCTGGACAACTATCTTCATTTTTCAGAAACAGTGAAC
+
>1>AAFFBB@D3FGGFFGBG11113A3DFFBGGFFB3A3DA10A1FAD1F1B1BDD1FF201BE?//AEF0E//B/F1BF1EFFHD1B2G0BG11B2GFH21B@2FGF1B111FEFHHEBF1G1BEBFG2>12BEF2BGDD2GFBG0FG0<>FDGBFAB1BEGHGHEGFHHHFCF11<DFFHGHH.0GBCF1FFGBAGC.0DDGFHBFF0CCG0:.CCCCFHHGHB0<CFFCGB;9BCCB09/C/F9B0B0
@M03495:530:000000000-LYBTV:1:1103:27781:10939 1:N:0:GTGACGTT+ATCTGGGA
GTCAGCATGTGAGCTTTGGTCCAGCCTGAGTCCTGGTTTATCAACGGCAAAATATAGATCGGAAGAGCACACGTCTGAACTCCAGTCACGTGACGTTATCTCGTATGCCGTCTTCTGCTTGAAAAAAAAAAAAACAATAAAACACATCCCCACGCGTAGGAGAGGGCGAGCTCTGGGCACTCCTACTCCGATACTGCCACTAATCGTGCATATGTTACCTGCCGGTTCGATGTAGAGTGATAGATCTACTC
+
CBCCCFFFFFFFGGGGGGGGGGHHHGHHHHHHHHHHHHHHHHHHHGGGGGHHHHHHGGHHHGFGFGHHHHHHGGHHGHFHHHGHHHHHHGEGHGGGGHGHHBGFGHBGHG>EGGHHHHHHHHFEHGGGGG///->..11111>...<0/../<-.-;--.0::....9---.0000/././9/000000.-.-;000/00;/000...;.000:000000;:A---..:.00.;00000000000000000
@M03495:530:000000000-LYBTV:1:1103:6963:10945 1:N:0:GTGACGTT+ATCTGGGA
GTCAGCATGTGAGCTTTGGTCCAGCCTGAGTCCTGGTTTATCAACGGCAAAATATAGATCGGAAGAGCACACGTCTGAACTCCAGTCACGTGACGTTATCTCGTATGCCGTCTTCTGCTTGAAAAAAAAAAAAACTACAAACGCATGAGAAGACGCCAGAAGCGTCACAACCAAATGTAATACTGACTGCTACAGTATCATGAAGACCATTGACACACAGTCCAGTCACACCTAACTACACATCATACAAC
+
CBCCDFFFFFFFGGGGGGGGGGHHHGHHHHHHHHHHHHHHHHHHHGGGGGHHHHHHHHHHHGGGGHHHHHHHGHHHGFHHHHHHHHHHHGHHHGGGGHHHHHHGGHHHHGGGHGGHGHFHHFFGHHGGGGF>><<111111..--..00<</0/.--.-./00-....10.....<11111111110:1/11100<<11111111:///:1111<0/.9<000101001<0./00/1100/:000:11:00
@M03495:530:000000000-LYBTV:1:1103:22892:10948 1:N:0:GTGACGTT+ATCTGGGA
GTCAGCATGTGAGCTTTGGAATTAGTAAGACGACAGAAGGAGCAAGAAACGACCACAGGGAGGGTGGTTTATCAACGGCAAAATATAGATCGGAAGAGCACACGTCTGAACTCCAGTCACGTGACGTTATCTCGTATGCCGTCTTCTGCTTGAAAAAAAAAAAAGACAACTAAGTCGACGAACTAGCCGTCTGACACCACTATAACTTGCAACTAGTGACAGATCATCAGTCTGATGCGGCACTGTGACTC
+
CCDCCFFFFFFFGGGGGGGGGGHHHHHHHHHGGGGGHHHHHHHHHHHHHHGGGGGHHHHGFEGGEFGFGHHHHHHHGGGGGHHHHHHHHHHHGGGGHHHHHHHGHHHGGHHHHHHHHHHHGGHGGGFGGHGHHHGGEHHHGGGHGHHHHHHHHBGDFFGG-:<-.<:/:.000000..<----.00//<.-..0000<..</000:0000000/00<00000/000000<0000000<<----//00<000
@M03495:530:000000000-LYBTV:1:1103:7726:10951 1:N:0:GTGACGTT+ATCTGGGA
GTCAGCATGTGAGCTTTGGTCCAGCCTGAGTCCCTGGTTTATCAACGGCAAAATATAGATCGGAAGAGCACACGTCTGAACTCCAGTCACGTGACGTTATCTCGTATGCCGTCTTCTGCTTGAAAAAAAAACAAAACGAGATTGATTTCCAAACTTGTATAAAACTGACCAATCATGTGTTTAATTTTTATTGCAAAATTACCCAAAACCAAAAAACTTTCCTGCCATACGACCTCATGTTAATCCAAATT
+
BBBBBFFFFFFFGGGGGFGGFGGFHGHHHFFFHHFHHBFGHHFHHHE?EGGFHHHHHHHGFHFEFFHFFHHHHFHHHGFHHFHHHHGHHH?BGHFEFAGCFHFEGGFFBFE?EEF?EFFGGH0GE?G/<@C/F/?C0<//</?1111<DDB1><1=>111>>G00<00<//<CCGFFB0;GHHBC0<00;:CG00;;C0/:;0/CEA?F.;:.CE;A90;00;CB.F/99?..-.9BF//;;/B99/9/;/
@M03495:530:000000000-LYBTV:1:1103:9651:10990 1:N:0:GTGACGTT+ATCTGGGA
GTCAGCATGTGAGCTTTGGAGTGAAATCTCTTGTCTTAAGGAATAAAGGAAAAAGATTCCGTCGGAGGCTCGGTGCTCTACAGGTTCAACCTTTGTACTCTATTATTGCCTCACATTCCATCTCTTGTGAAAATATATTTGATTGGCTTTTCTGCAGGTTGTTTGCCAGGACTTTCCAAGACCTCCACTAGAAAACACAATAAACTTTTTGGAAGCTGGACAACTATCATCATTTTTCAGAAACAGTGAAC
+
CCCDDFFFFFFFGGGGGGGGGGHHHHHHHHHHHHHHHHHHHGHHHHHHHHHHHHGGHHHIHHHGGGGGGHHGGEGGHHHHHHHHHHHHHHHHHHHHHHHHHHHHGHHHHHHHHHHHHHHGGHHHHHHGHHGFHGHHHHHHHGHHHFHHHHGHHGFHFGHGFDHHHHHGHGGFHHHHHGGHHHHHHHGHHHF<=FCGHHEEHHGFHHHHHHGFFHF.GHGAHFFHHHHHHFFGGGGGGGGGFGFFGGGGGE:
@M03495:530:000000000-LYBTV:1:1103:13654:11007 1:N:0:GTGACGTT+ATCTGGGA
GTCAGCATGTGAGCTTTGGAGTGAAATCTCTTGTCTTAAGGAATAAAGGAAAAAGATTCCGTCGGAGGCTCGGTGCTCTACAGGTTCAACCTTTGTACTCTATTATTGCCTCACATTCCATCTCTTGTGAAAATATATTTGATTGGCTTTTCTGCAGGTTGTTTGCCAGGACTTTCCAAGACCTCCACTAGAAAACACAATAAACTTTTTGGAAGCTGGACAACTATCTTCATTTTTCAGAAACAGTGAAC
+
CBCCCFFFFFFFGGGGGGGGGGHHHHHHHHHHHHHHHHHHHHHHHHHHHHHHGHGGHIHIHHHGGGGGGHHGGFGGHHHHHHHHHHHHHHHHHHHHHHHHHHHHHHHHHGHHHHHHHHHHHHHGHHHHHHHFHGFHHHHHHHHHHFGHHHHHHHGHHHHHHGHHHGGGHHHHHGHHHHGGHHHGHHHFHHGBDGCGHHHGHFF0DDGHHHEG:GHHHFHFHHHHHHHHGHGGGGGFFFBFFGFGFFFFFG0
@M03495:530:000000000-LYBTV:1:1103:17616:11014 1:N:0:GTGACGTT+ATCTGGGA
GTCAGCATGTGAGCTTTGGAATTAGTAAATTCGTTGATAACGACCACAGGGAGGGTGGTTTATCAACGGCAAAATATAGATCGGAAGAGCACACGTCTGAACTCCAGTCACGTGACGTTATCTCGTATGCCGTCTTCTGCTTGAAAAAAAAAACAAAAATCAGCCAAAGAGTGTACAGTCAGTGCCGCGAAATCGCGTCAGCTCACGTCTGCACAGTAGACATGCCGATCGTGTCACTCCGTCCCACCATA
+
CCCCCFFFFFFFGGGGGGGGGGHHHHHHHHHHGGHHHHHHHGEGGGHHHHGFGGGEFGGGHHHHHGHGGGGGHHHHHHHHHHHGGGGHHHHHHHGFHHGHHHHHHHHHHHHGHGHGGGGHHHHHHGGGFHHGACHGHHGHHHEG?GHHG-ACA....:../000:./////000:00000;00000------./;.---../////..;/;;//////:///////--9--/..;/////.9.../...9/
@M03495:530:000000000-LYBTV:1:1103:21663:11032 1:N:0:GTGACGTT+ATCTGGGA
GTCAGCATGTGAGCTTTGGAGTGAAATCTCTTGTCTTAAGGAATAAAGGAAAAAGATTCCGTCGGAGGCTCGGTGCTCTACAGGTTCAACCTTTGTACTCTATTATTGCCTCACATTCCATCTCTTGTGAAAATATATTTGATTGGCTTTTCTGCAGGTTGTTTGCCAGGACTTTCCAAGACCTCCACTAGAAAACACAATAAACTTTTTGGAAGCTGGACAACTATCTTCATTTTTCAGAAACAGTGAAC
+
BCBCCFFFFFFFGGGGGGGGGGHHHGHHHHHHHHHHHHGHHHFHHHHHHHHHHHGGHHHHGHHGGGGGGHHGGFGGHHHHHHHHHHHHHHHGHHHHHHHHHHGHHHHHHHHHHHHHHHHHHHHHHHHHHHEGHHHHHHHHHFHHFGGHHHHHHHGHGHHHHGHHGGHGHHHHHHHHHHGHHFHHHHGHHHHD<FGFGHHGHHGFHGHFHHGGHFHHHHHEHHHHHGFGHHGBBFGGGGGFF0FFGGGGGF0
@M03495:530:000000000-LYBTV:1:1103:21589:11056 1:N:0:GTGACGTT+ATCTGGGA
GTCAGCATGTGAGCTTTGGAGTGAAATCTCTTGTCTTAAGGAATAAAGGAAAAAGATTCCGTCGGAGGCTCGGTGCTCTACAGGTTCAACCTTTGTACTCTATTATTGCCTCACATTCCATCTCTTGTGAAAATATATTTGATTGGCTTTTCTGCAGGTTGTTTGCCAGGACTTTCCAAGACCTCCACTAGAAAACACAATAAACTTTTTGGAAGCTGGACAACTATCTTCATTTTTCAGAAACAGTGAAC
+
CBCCCFFFFFFFGGGGGGGGGGHHHHHHHHHHHHHHHHHHHFHHHHHHHHFGHHGGHHHHHHHGGGGGGHHGGGGGHHHHHHHHHHHHHHHHHHHHHHHHHHHHHHHHHHHHHHHHHHHHHHHHHHHHHFGHHGHHHHHHHHHHHGGGHHHHHHGHHFHHHGGHHHHHHGHGHHHHHHHHGHHGHHHHHHGDDFHHHHGEHHGFHDGHFHGCFFGGHHCCFFGHGHHGHHGFFFGGGGGG0BGGGGGGGG9
@M03495:530:000000000-LYBTV:1:1103:23594:11084 1:N:0:GTGACGTT+ATCTGGGA
GTCAGCATGTGAGCTTTGGTCCAGCCTGAGTCCTGGTTTATCAACGGCAAAATATAGATCGGAAGAGCACACGTCTGAACTCCAGTCACGTGACGTTATCTCGTATGCCGTCTTCTGCTTGATAAAAAATTTCCATTTTTAATGGTATAACAAGTAATCATTGCTTTAACATAATAAAAATAAATAGGCGTTAGGCTTGTATAGTTGAGTCATTAGTTGGTATTAATTTGAATCATTGAGGTTTTCTCACG
+
>>>>AF1@D@DFFFGFGD1FGFHHFF0AGFHDGB1BGFHFAA2BAFGE/EHHHFFFB2A1/A//A0B0BF0AEB?C>GBBBEFECFGFG/B/GEEG/0F2F2BF/F0GH//>FEGHD1FGHF12211BC01B22B2FHHF<FGFE>FGHGB@<FD2>DDF1?11GHDGFHGGGFFB1DDGHHG1>1<GF-<A.<//<G-.00000000/:0;GB:0;::CCG0;CB0FFFFGF000;;0:;/CBE0C0;0.
@M03495:530:000000000-LYBTV:1:1103:15787:11091 1:N:0:GTGACGTT+ATCTGGGA
GTCAGCATGTGAGCTTTGGTCCAGCCTGAGTCCTGGTTTATCAACGGCAAAATATAGATCGGAAGAGCACACGTCTGAACTCCAGTCACGTGACGTTATCTCGTATGCCGTCTTCTGCTTGAAAAAAAAAAAAAAAAACTGAGAGTACACAACAGTAGAACTACAGAACGTGGAATCGATATGCACATATGTGGTAAGACGCAAGAGAGGAGTAATGATGTCGCACTGTTACATATGAACCGTTCCACGAT
+
CBCDDFFFFFFFGGGGGGGGGGHHHGHHHHHHHHHHHHHHHHHHHGGGGGHHHHHHHHHHHGGGGHHHHHHHGHHHGHHHHHHHHHHHHGGHHGGGGHHHHHHGGHHHHGGGHGHHHHHHHHHHHHGGFDB</-<--<.0<0010:11110..</:1<1101:0001:<.....000....-11101<0:1110/1<<10.-<--/./....//:11111<1..---/1111111<1111.-..//1:.-.
@M03495:530:000000000-LYBTV:1:1103:4777:11093 1:N:0:GTGACGTT+ATCTGGGA
GTCAGCATGTGAGCTTTGGAGTGAAATCTCTTGTCTTAAGGAATAAAGGAAAAAGATTCCGTCGGAGGCTCGGTGCTCTACAGGTTCAACCTTTGTACTCTATTATTGCCTCACATTCCATCTCTTGTGAAAATATATTTGATTGGCTTTTCTGCAGGTTGTTTGCCAGGACTTTCCAAGACCTCCACTAGAAAACACAATAAACTTTTTGGAAGCTGGACAACTATCTTCATTTTTCAGAAACAGTGAAC
+
DDDDDFFFFFFFGGGGGGGGGGHHHHHHHHHHHHHHHHHHHHHHHHHHHHHHHHGGHHHIHHHGGGGGGHHGGEGGHHHHHHHHHHHHHHHHHHHHHHHHHHHHHHHHHHHHHHHHHHHHHHHHHHHHHHHHHHHHHHHHHGHHHHGHHHHHHHGHHHHHHGHHHHHHHHHHHHHHHGHHHGHHFHHHHHHBGHHHHHGEHGHGHFHHHHGGFHGGFHGHHFHHHGHHHHGGGGGGHGGGGGGGGGGGGG0
@M03495:530:000000000-LYBTV:1:1103:11419:11099 1:N:0:GTGACGTT+ATCTGGGA
GTCAGCATGTGAGCTTTGGACCAGCCTGAGTCCCTGGTTTATCAACGGCAAAATATAGATCGGAAGAGCACACGTCTGAACTCCAGTCACGTGACGTTATCTCGTATGCCGTCTTCTGCTTGAAAAAAAAAAAAAAAAAAATTGATATGAAGACATAGTATATTTATAGCTAATAGCTCAACTCAATCTATGAAACACTAGTCGTATACATCAGTCTGTCTCTCAGCACGACTCTCCACTAGCACATCGAT
+
CCCCCFFFFFFFGGGGGGGGGGHHHGHHHHHHHHHHHHHHHHHHHHGGGGGHHHGHHHHHHHGGGGHHHHHHHGHHHGHHHHHHHHHHHHGHHHGGGGHHGHHHGGHHGHGEGGGHHHHGHHFHHHHGGGCCC/--<----.00000000000//0C0009000000900000;0000000:00000000000000/.0:000.;.9B00000000;09:0;0:0000:-.-..9;/:/0/0/00:00./9
@M03495:530:000000000-LYBTV:1:1103:4826:11107 1:N:0:GTGACGTT+ATCTGGGA
GTCAGCATGTGAGCTTTGGAATTAGTAAATTCGTTGACTGGTTTATCAACGGCAAAATATAGATCGGAAGAGCACACGTCTGAACTCCAGTCACGTGACGTTATCTCGTATGCCGTCTTCTGCTTGAAAAAAAAAAAAAAAAAAAATGACGTCACGGTAAACTGGACAGAAATTAACAAGACACACATTAGAACGCACACTAACCATAGTGTAAGCACCAAAACTAACAACTACAAGACGAGAACGAGAAC
+
CCDDCFFFFFFFGGGGGGGGGGHHHHHHHHHGGHHHHHGHHHHHHHHHHHGGGGGHHHHHHHHHHHGFGFHHHHHHHGHEHGHHHHHHHHHHHGGHG1FEFGHFBHHHGGHHHHGGGHGHHHGHHHFGHHHGGGF@@/<-------.000.......;..0000//.9./00900000://///9..000;000..:--.//:0.000000;00000/.9.:..000:;0.000000//9-9..0...:.0
@M03495:530:000000000-LYBTV:1:1103:26535:11112 1:N:0:GTGACGTT+ATCTGGGA
GTCAGCATGTGAGCTTTGGAGTGAAATCTCTTGTCTTAAGGAATAAAGGAAAAAGATTCCGTCGGAGGCTCGGTGCTCTACAGGTTCAACCTTTGTACTCTATTATTGCCTCACATTCCATCTCTTGTGAAAATATATTTGATTGGCTTTTCTGCAGGTTGTTTGCCAGGACTTTCCAAGACCTCCACTAGAAAACACAATAAACTTTTTGGAAGCTGGACAACTATCTTCATTTTTCAGAAACAGTGAAC
+
BBBBBFFFFFFFGGGGGGGGGGHHHHHHHHHHHHFHHHGHHHGHHHHHHHFHHFGGHHHHHHHGGGGGGHHGGEGGHFHEGHHHHHHHHHHHHHGHHHHHHFHHHHHHHHHHEGHHHHHBGHHHHHHHGG4FFGGFHHHHHHHFHHHHGHFHGGHGEHHGHGHHGGHHHFHHHHHHGG1FCGGHFG0GHFH1>GBHFG..<=0DGHHHHECC/;G.GHHFGGFEGFEFHHGGGGFFGGFB00;;BFGGGF9
@M03495:530:000000000-LYBTV:1:1103:22254:11114 1:N:0:GTGACGTT+ATCTGGGA
GTCAGCATGTGAGCTTTGGAGTGAAATCTCTTGTCTTAAGGAATAAAGGAAAAAGATTCCGTCGGAGGCTCGGTGCTCTACAGGTTCAACCTTTGTACTCTATTATTGCCTCACATTCCATCTCTTGTGAAAATATATTTGATTGGCTTTTCTGCAGGTTGTTTGCCAGGACTTTCCAAGACCTCCACTAGAAAACACAATAAACTTTTTGGAAGCTGGACAACTATCTTCATTTTTCAGAAACAGTGAAC
+
CCCCCFFFFFFFGGGGGGGGGGHHHHHHHHHHHHHHHHGHHHHHHHHHHHHHHHGGHHHHHHHGGGGGGHHGGGGGHHHHHHHHHHHGHHHHHHHHHHHHHHHHHHHHGGHHHHHHHHHGGHHHHHHHHDHHHHHGHHHHHFHHHFHHHHHHHHHHHHHHHGHHHGHHHHHHHHHGHHHGACHHHHHHHHHF<BFHHGH.DFF0GGHHHGGGFHHCGHHFFHHEFGGHFHGFEFFFGGGGBBFGBFFFGE0
@M03495:530:000000000-LYBTV:1:1103:22426:11118 1:N:0:GTGACGTT+ATCTGGGA
GTCAGCATGTGAGCTTTGGTCCAGCATGAGTCCTGGTTTATCAACGGCAAAATATAGATCGGAAGAGCAGACGTCTGAACTCCAGTCACGTGACGTTATCTCGTATGCCGTCTTCTGCTTGAAAAAAAAAAAAAAAAAAACACTAATAGCTATCATGTTGTTGTATTATACGGAACTTGACACTCTGTAAAGTCTCTGTAAATCGTCACTAACTTGTATCACGTGACTACATTCTCGAGCTATGCGATTAT
+
CCDDEFFFFFFFGGGGGGGGGGHHHHHHHHHHHHHHHHHHHHHHHGGGGGHHHHHHGHHHHGGGGHHHHFFHGGGHGHHHHHHHHHHHHGHHHGGGGHHFGHHGGHHGHGGGHGHFHHHHHGGGHHGGGD<<<-<---:-..:0<0<11<111/11111<<../1111111....-01:00100/111<1:1111111111:<1.....110011111<111.:...11<011111.0...<11<.....1
@M03495:530:000000000-LYBTV:1:1103:28897:11156 1:N:0:GTGACGTT+ATCTGGGA
GTCAGCATGTGAGCTTTGGAGTGAAATCTCTTGTCTTACGGAATAAAGGAAAAAGATTCCGTCGGAGGCTCGGTGCTCTACAGGTTCAACCTTTGTACTCTATTATTGCCTCACATTCCATCTCTTGTGAAAATATATTTGATTGGCTTTTCTGCAGGTTGTTTGCCAGGACTTTCCAAGACCTCCACTAGAAAACACAATAAACTTTTTGGAAGCTGGACACCTATCTTCATTTTTCAGAAACAGTGAAA
+
ABAAACB5DDFDDGGGGDFFGFFFFEGFHHHFDA4FF55A22FFFG5D323F2FFGFHHEGG10A0AEGHGEE>E?F4GFFGHEHD3DFHHGB3DGHFFHFFHFFGHGHHH3EEBDGFBHHGFGF4BB?44B??FFHHHHHB2GF0FHFCHB1B12@F@GF?GCFHFHHEFGB<<GGFHBFHGF1<CG=0G11FFFEAG.<D00<=FGHHGG/;:CGHF..:..;9BF9FCFFGGGF/0B0;/C/:0CBF0
@M03495:530:000000000-LYBTV:1:1103:13914:11157 1:N:0:GTGACGTT+ATCTGGGA
GTCAGCATGTGAGCTTTGGAGTGAAATCTCTTGTCTTAAGGAATAAAGGAAAAAGATTCCGTCGGAGGCTCGGTGCTCTACAGGTTCAACCTTTGTACTCTATTATTGCCTCACATTCCATCTCTTGTGAAAATATATTTGATTGGCTTTTCTGCAGGTTGTTTGCCAGGACTTTCCAAGACCTCCACTAGAAAACACAATAAACTTTTTGGAAGCTGGACAACTATCTTCATTTTTCAGAAACAGTGAAC
+
CCCDDFFFFFFFGGGGGGGGGGHHHHHHHHHHHHHHHHHHHHHHHHHHHHHHHHGGHIIIHHHGGGGGGHHGGGGGHHHHHHHHHHHHHHHHHHHHHHHHHHHHHHHHHHHHHHHHHHHHHHHHHHHHHHHHHHHHHHHHHHHHHHHHHHHHHHHHHHHHHGHHHHHHHHHHHHHHHGHHFFHHHHHHHHG1FDGHHHHGHFHFHHGHHHGG0C/CGHFHHGHEFHHHHHHGGGGHGGGG0F0BFFFGGG0
@M03495:530:000000000-LYBTV:1:1103:16578:11175 1:N:0:GTGACGTT+ATCTGGGA
GTCAGCATGTGAGCTTTGGAGTGAAATCTCTTGTCTTAAGGAATAAAGGAAAAAGATTCCGTCGGAGGCTCGGTGCTCTACAGGTTCAACCTTTGTACTCTATTATTGCCTCACATTCCATCTCTTGTGAAAATATATTTGATTGGCTTTTCTGCAGGTTGTTTGCCAGGACTTTCCAAGACCTCCACTAGAAAACACAATAAACTTTTTGGAAGCTGGACAACTATCTTCATTTTTCAGAAACAGTGAAC
+
BBBBBFFFFFFFFFGFGGGGGGHHHHFFGGHFHBDGFHGGHHBGBHHFFHHHHFF2FHHHHHHGGGFGFEHGGEGGHHHHHHHGHHGHGHHGHHHFHHHHHFHHHHHHHHHHHHHGGHHFGHHHHHHGHEBDBFFGHHFHHHHGHGHHHHHHHHHEGHHHHDGHGFHHHHHGHFGHFF<GHHHHHHHHHHHG1F<GG.C<<GG0FHHHHHGGGHHEGHGGGFCGFFFHHHGGGFCFGGGG0F9;/;CFBF0
@M03495:530:000000000-LYBTV:1:1103:6096:11177 1:N:0:GTGACGTT+ATCTGGGA
GTCAGCATGTGAGCTTTGGAATTGGGAGCAAGAAACGACCACAGGGAGGGTGGTTTATCAACGGCAAAATATAGATCGGAAGAGCACACGACTGAACTCCAGTCACGTGACGTTATCTCGTATGCCGTCTTCTGCTTGAAAAAAAAAAACAGTAGCTGACGGTTATCAATACGCCTATCTACCCTAACTAGCAGTTAGCGACACGAAAGTCAAGATCGAATCAGACATCATCTGAAGGCCAGACACTCAGG
+
BBBBBFFFFFFFGGGGGGGGGGHHGHHGGHHHHHGHGEEGGGGHHGFGGGAFFEFGGFGFHFFGFGGHHHHHHHHHHHGGGEHFHHGHHGGGGGGFGEHHHHHGHGEHGHCFFGHGGHFFFEHHHHGACHGBBGFGGFFHHHHGG--<;.:/00:0000/.-;..:000;9/..-..00;90090/:;000/////://-;---9-9999B//:B//..//.;//:./:/;//9/9/9......../////
@M03495:530:000000000-LYBTV:1:1103:8268:11181 1:N:0:GTGACGTT+ATCTGGGA
GTCAGCATGTGAGCTTTGGAGTGAAATCTCTTGTCTTAAGGAATAAAGGAAAAAGATTCCGTCGGAGGCTCGGTGCTCTACAGGTTCAACCTTTGTACTCTATTATTGCCTCACATTCCATCTCTTGTGAAAATATATTTGATTGGCTTTTCTGCAGGTTGTTTGCCAGGACTTTCCAAGACCTCCACTAGAAAACACAATAAACTTTTTGGAAGCTGGACAACTATCTTCATTTTTCAGAAACAGTGAAC
+
CCDCCFFFFFFFGGGGGGGGGGHHHHHHHHHHHHHHHHHHHHFHHHHHHHHHHHGGHHHIHHHGGGGGGGHGGGGGHHHHHHGGHHHGHHFGGHHHHHHHHHHHHHHHHHHHHHHHHHHHHHHHHHHHHHHHHHHHHHHHHFHHHFFGHGHHHHGHHHHHHGHGHHHHHHHHHHHHHGBGFHHHHHHHHHHHBG0<GHE.DFFFHHHHHGGG0GFEFHGGGGFHHHFGHHGGHGGGGGGBFF:FFGBFGG0
@M03495:530:000000000-LYBTV:1:1103:9747:11183 1:N:0:GTGACGTT+ATCTGGGA
GTCAGCATGTGAGCTTTGGAATTAGCTGGTTTATCAACGGCAAAATATAGATCGGAAGAGCACACGTCTGAACTCCAGTCACGTGACGTTATCTCGTATGCCGTCTTCTGCTTGAAAAAAAAAAAAAAAAAAGAAAAAATAAGCAGTTTTCACAAATCAAAAGTAGTGAATAAACACTATACACTAGATACAATGTGCACACTTTCTAGTCTGCAAGTAGATAAACTCACTAGAGAGTGTTCTACATTATA
+
CCCDDFFFFFFFGGGGGGGGGGHHHHHHHHHHHHHHHHGGGGGHHHHHHHHHHHGGGGHHHHHHHGHHHGHHHHHHHHHHHHGHHHGGGGHHFHHHGGHHHHGFGHGHHHHHHHHHHHHGGGCC>/<<----.../<.-.00000/0<0000000.0<0<0:/0<00/:0:0<0:0.0/0<0000/000000000000000./0:<00000000000000000000000000000:.:0000000000000
@M03495:530:000000000-LYBTV:1:1103:8767:11201 1:N:0:GTGACGTT+ATCTGGGA
GTCAGCATGTGAGCTTTGGTTTATCAACGGCAAAATATAGATCGGAAGAGCACACGTCTGAACTCCAGTCACGTGACGTTATCTCGTATGCCGTCTTCTGCTTGAAAAAAAAAAAAATAAAAATACGTACGAATACTGACTCGTAACGACAGACGAATGAATCTATCAAGCGAGTGAGAAATACAAGAACACAATAAGAAAGAAACGCATACGAACAACGTTGAGTAACAGCGAACGCAGAGATGTAACGA
+
DCDDDFFFFFFFGGGGGGGGGGHHHHHHGGGGGHHHHHHHHHHHGGGGHHHHHHHGHHHGHHHHHHHHHHHHGGHHGGFGHHFHHHGGHHHHGGGHGHHHGHHHGHHGHGGG?D//>0=11=1011/11?-....1=11111....<.<<--/:---;00:0;00000000..--90000000::00/////..0;000:/0/.//.--9.0...:-/.-./..00:0000.-----.---./000;00..
@M03495:530:000000000-LYBTV:1:1103:4746:11211 1:N:0:GTGACGTT+ATCTGGGA
GTCAGCATGTGAGCTTTGGAGTGAAATCTCTTGTCTTAAGGAATAAAGGAAAAAGATTCCGTCGGAGGCTCGGTGCTCTACAGGTTCAACCTTTGTACTCTATTATTGCCTCACATTCCATCTCTTGTGAAAATATATTTGATTGGCTTTTCTGCAGGTTGTTTGCCAGGACTTTCCAAGACCTCCACTAGACAACACAATAAACTTTTTGGAAGCTGGACAACTATCTTCATTTTTCAGAAACAGTGAAC
+
CCCCCFFFFFFFGGGGGGGGGFHHHHHHHHHHHHFHHGHHHHHHHHHHHHHHHHGGHHHFHGHGGGGGGHHGGEGGHHHHHHHHGHHHHHHHGHHGHHHHHHHHHHHHHHHHHHHHHHHHGHHHHHHHHHHFBFGHHHHHHHHHGFHGHHHHHHGHGHHGFEHHHHHGHHHHEHHFFHHHGHHGHGHGHHHH1<CFHGGGHHHGFGFFHHGGHGFHHH/:GGHHEHHHHGGFFGGGGGGGBFGGGGGFGG9
@M03495:530:000000000-LYBTV:1:1103:6499:11216 1:N:0:GTGACGTT+ATCTGGGA
GTCAGCATGTGAGCTTTGGAGGGCAAGAAGTGGTTTATCAACGGCAAAATATAGATCGGAAGAGCACACGTCTGAACTCCAGTCACGTGACGTTATCTCGTATGCCGTCTTCTGCTTGAAAAAAAAAAAAAAAATAGCAGCGGGAAAAGGTGTGGAATGATCGATTAAGCCACTAGATCGGATAGTAAAGGTGAGAGGTGAGTGATAGTGATATCACATGATGATACTGAAATAGAAGCACACATGTAACG
+
EEEEEFFFFFFFGGGGGGGGGGGGGGGHHHGGHDFHHHHHHHGGGGGHHHHHHHHHHHGGGGHHHHHGHGGHHGHHHHHHHHHHHHGHHHGGFGHHFHHHGGHHHHGGGHGHHHHHHHHGHGHGGGGFC><--<.<01<0/-----.//.000..0000011...1.1100/<0/001:<<A..0<11110001.10.091.10111111111:11101:01:1111:110011011100//<.00<1<1.
@M03495:530:000000000-LYBTV:1:1103:27139:11228 1:N:0:GTGACGTT+ATCTGGGA
GTCAGCATGTGAGCTTTGGAGTGAAATCTCTTGTCTTAAGGAATAAAGGAAAAAGATTCCGTCGGAGGCTCGGTGCTCTACAGGTTCAACCTTTGTACTCTATTATTGCCTCACATTCCATCTCTTGTGAAAATATATTTGATTGGCTTTTCTGCAGGTTGTTTGCCAGGACTTTCCAAGACCTCCACTAGAAAACACAATAAACTTTTTGGAAGCTGGACAACTATCTTCATTTTTCAGAAACAGTGAAC
+
AAAAAFFDFFDFGGGCGBGGGACGHHHHHHHGBFFGHHGFGDFFHGDHEBGHHHGFGHHHEHGGGGGGGEGGCAEEHEHFHHHHEGHGHHHHFHGFHFGFHHHHGFHFG3FHHGHHGGGHHFGBGHHGE4FBBGHDGHFGFGHGH0FHHFDFBBFFHFF<CEHGFHHHGFAHHEBGGFHH00GFHEGHEFHBGG<FGHEGHHFHBD0GGFCG/:/:CG/:CHHHFC0CGGGGGGG0C/CFBBBFFFFGGF0
@M03495:530:000000000-LYBTV:1:1103:10602:11238 1:N:0:GTGACGTT+ATCTGGGA
GTCAGCATGTGAGCTTTGGTCCAGCCTGAGTCCTGGTTTATCAACGGCAAAATATAGATCGGAAGAGCACACGTCTGAACTCCAGTCACGTGACGTTATCTCGTATGCCGTCTTCTGCTTGAAAAAAAAAAAACAGAAAATGAGAGATATGATCAACACTAAGAAGTAGTATATAAAGTTGTAAGTATAACAACATGTACAGACTGTAGTGTTGTAGAGTTATGGTATAATAGCACTACAGTGTACAGTCA
+
DDEEEFFFFFFFGGGGGGGGGGHHHGHHHHHHHHHHHHHHHHHHHGGGGGHHHHHHHHHHHGGGGHHHHHHHGHHHGHHHHHHHHHHHHGGHHGGFGHHFHHHGGHHHHGGGHGHHHHHHHHHHHHGGGGB/A/?0<110111111.111111110/0<</0001/1111111<111111111::11<1<100..:0:11<11.000111/11./1111111110<1<1<1<:11000/<011111:1100
@M03495:530:000000000-LYBTV:1:1103:24733:11263 1:N:0:GTGACGTT+ATCTGGGA
GTCAGCATGTGAGCTTTGGTCCAGCCTGAGTCCTGGTTTATCAACGGCAAAATATAGATCGGAAGAGCACACGTCTGAACTCCAGTCACGTGACGTTATATCGTATGCCGTCTTCTGCTTGAAAAAAAAAAAAAAAGGAGATGGGTATCCACATAGGTATAAAAATGCACAAGTATGTGTTTAACTTTACTTGCCAACATACACTAAGAAAAAAAACTATCATGACAAACGCTATCATGATACACCCACTA
+
AAAAA4FFDFFFGGGGGGGAFGHHHGFHHGFFHHHFHFHGFHGHGGFGEGHHFHHFHEG5FEGGGFFHHCHHFFCHFEB3GGHFHEFGGE1BC1E?CB?4B4?GC3F4FE>EGFHHHBGGH03FBEDDGBC/C-<@.</..<0/./0000:/:0000;0000:00.00000/.0;90;;0//00009;000;00/00..9;B000;9/9//..;9-.///;/;:/B9/9A.-.9.///9///9///.9../
@M03495:530:000000000-LYBTV:1:1103:24192:11276 1:N:0:GTGACGTT+ATCTGGGA
GTCAGCATGCGAGCTTTGGTCCAGCCTGAGTCCTTTGGTTTATCAACGGCAAAATATAGATCGGAAGAGCACACGTCTGAACTCCAGTCACGTGACGTTATCTCGTATGCCGTCTTCTGCTTGAAAAAAAAAATAAACGAACTCCCATGGCAGTAGCTGGAGTTTAGCGTGATAATATTGACTATGACGTACTCTTTCGACCACCCTAGATTCAGCAGTCTGTTCTCTATCACAGTAGAAGAGTATAGCAA
+
BBBCCFFFFFBCGGGGGGGGGGHHHGHHHHHHHHHHHHGHHHHHHHHGGGGGHHHHHHHHHHHGGGGHHHHHHHGHHHGHHHHHHHHHHHHGHHHGGGGHHGGHHGGHHHHGGGHGHHHHHHHGHHHHGGFFG01111.<.@.1>.0<0/././00000/.<0/0000<<../00000<00<000000...9.000<0...--..9<:/00000000.:000:000000000000000000:.<0:0<000
@M03495:530:000000000-LYBTV:1:1103:10194:11296 1:N:0:GTGACGTT+ATCTGGGA
GTCAGCATGTGAGCTTTGGAGTGAAATCTCTTGTCTTAAGGAATAAAGGAAAAAGATTCCGTCGGAGGCTCGGTGCTCTACAGGTTCAACCTTTGTACTCTATTATTGCCTCACATTCCATCTCTTGTGAAAATATATTTGATTGGCTTTTCTGCAGGTTGTTTGCCAGGACTTTCCAAGACCTCCACTAGAAAACACAATAAACTTTTTGGAAGCTGGACAACTATCTTCATTTTTCAGAAACAGTGAAC
+
BABBCFFFFFFFGGGGGGGGGGHHHHHHHHHHHHHHHHGGHHGGHHHHHHHHHHGGHIIHHHHGGGGGGHHGGGGGHHHHHHHHHHHHHHHHHHHHHHHGHHGHGHHHGHHHHHHHHHGHHHHGHHHHHHHHHHHGHHHHHHHHHHHHHHHHHHGHHHHHHGHHHHHHHHHHHHHGHHHFHHHEHHHHGFF<F1FHHHHGHHBFGHFFHHGGGHFGCFCFFGGHHGHHGGGGGGGGGGGGFG9BFFBGGGB
@M03495:530:000000000-LYBTV:1:1103:15933:11302 1:N:0:GTGACGTT+ATCTGGGA
GTCAGCATGTGAGCTTTGGAATTAGTAAATTCGTTGACGACAGAAGGAGCAAGATAACGACCACAGGGAGGGTGGTTTATCAACGGCAAAATATAGATCGGAAGAGCACACGTCTGAACTCCAGTCACGTGACGTTATCTCGTATGCCGTCTTCTGCTTGAAAAAAAAAATAAAAGAAGACTAGACCAAAACGAGTGTTATGTATAGATCACAAGAGATAGTAGGAAGACAATTAAGAGAAAGCAGCTAAG
+
BBBCCFFFFFFFGGGGGGGGGGHHHHHHHHHHGGHHHHGGGGGHHHHHHHHHHHHHHHGGGGGHHHHGFGGGEGGEGHHHHHHHGGGGGHHHHHHHHHHHGGGGHHHHHHHGHHHGHHHHHHHHHHHGGHHHGGFFHHFFHHGGHHHHGEGHGHHHGHHHHFDGHGGGG?.<00<0../0/000000/<...-..9.00<000000<0:00/00././:00000:0<..//<0000000/000/0///000
@M03495:530:000000000-LYBTV:1:1103:21879:11328 1:N:0:GTGACGTT+ATCTGGGA
GTCAGCATGTGAGCTTTGGAATTAGTAAATCGTTGACGACAGAAGGAGCAAGATAACGACCACAGGGAGGGTGGTTTATCAACGGCAAAATATAGATCGGAAGAGCACACGTCTGAACTCCAGTCACGTGACGTTATCTCGTATGCCGTCTTCTGCTTGAAAAAAAAAAAAAGACGATCTACTATAACATGATGATACTAGTAGTGTTATGCGAATCGCCAGTACAGAAAATAGCATGATCATTAGAGATC
+
CCCDDFFFFFFFGGGGGGGGGGHHHHHHHHHGHHHHHGGGGGHHHHHHHHHHHHHHHGGGGGHHHHGGGGGEFGGGHHHHHHHGGGGGHHHHHHHHHHHGGGGHHHHHHHGHHHGHHHHHHHHHHHHGHHHGGFGHHFHHHGGHHHHGFGHFHHHHHHHHHHHHGGG?AA9<../.-...0:000<000:000000<00000000/0:0<00..--9....-00000000/000<00:0000000000000
@M03495:530:000000000-LYBTV:1:1103:10090:11385 1:N:0:GTGACGTT+ATCTGGGA
GTCAGCATGTGAGCTTTGGAGTGAAATCTCTTGTCTTAAGGAATAAAGGAAAAAGATTCCGTCGGAGGCTCGGTGCTCTACAGGTTCAACCTTTGTACTCTATTATTGCCTCACATTCCATCTCTTGTGAAAATATATTTGATTGGCTTTTCTGCAGGTTGTTTGCCAGGACTTTCCAAGACCTCCACTAGAAAACACAATAAACTTTTTGGAAGCTGGACAACTATCTTCATTTTTCAGAAACAGTGAAC
+
CBCCCFFFFFFFGGGGGGGGGGHHHHHHHHHHHHHHHHHHHHHHHHHHHHHHHHGGHIIHHHHGGGGGGHHGGGGGHHHHHHHGHHHHHHHHHHHHHHHHHHHHHHHHHHHHHHHHHHHHHHHHHHHHHHHHHHHHHHHHHHHHHFGHHHHHHHGHGHGHGGHHHGHHHHEHHHHHHGFHGHHGHHHHHFHFGGGHHHECGHHHHHHHHHG-GHHFHHGFHEGHHGHHGHEFFGFGGGGFGGFFFFFFFG0
@M03495:530:000000000-LYBTV:1:1103:25412:11385 1:N:0:GTGACGTT+ATCTGGGA
GTCAGCATGTGAGCTTTGGAATTAGTAAATTTGTTGACGACAGAAGGAGCAAGATAACGACCACAGGGAGGGTGGTTTATCAACGGCAAAATATAGATCGGAAGAGCACACGTCTGAACTCCAGTCACGTGACGTTATCTCGTATGCCGTCTTCTGCTTGAAAAAAAAAACAACATTAATCTGAACCAGTGCCACTATCAGAAAGAGATGCTCTGTGGACTCCACAATACTCTCGCGATACTTCCACACTT
+
CCCCDFFFFFFFGGGGGGGGGGHHHHHHHHHHHGHHHHGGGGGHHHHHHGHHHHHHHHGGFGGHFHHGFGGGEFGEFHHHHHHHGGGGGHHHHHHHHHHHGEFGGHEHHHHGFHHGHHHHHHHHGHHHGGHHGGGGGHFHHHGGHHHHGEGHGHHHHHHHHFHHGG@A@A.....:0::000:000...00000:0;00000000///000000000/000/00:0.00000;0..--:.-0000000./0
@M03495:530:000000000-LYBTV:1:1103:16859:11389 1:N:0:GTGACGTT+ATCTGGGA
GTCAGCATGTGAGCTTTGGAGTGAAATCTCTTGTCTTAAGGAATAAAGGAAAAAGATTCCGTCGGAGGCTCGGTGCTCTACAGGTTCAACCTTTGTACTCTATTATTGCCTCACATTCCATCTCTTGTGAAAATATATTTGATTGGCTTTTCTGCAGGTTGTTTGCCAGGACTTTCCAAGACCTCCACTAGAAAACACAATAAACTTTTTGGAAGCTGGACAACTATCTTCATTTTTCAGAAACAGTGAAC
+
CCCCCFFFFFFFGGGGGGGGGGHHHHHHHHHHHHHHHHHHHGHHHHHHHHHHHHGGHHIHHIHGGGGGGHHGGEGGHHHHHHHHHHGHHHHHHHHHHHHHHHHHHHHHHHHHHHHHHHHHHHHHHHHHHHHHHHHHHHHHHEHHHHGHHHHHGHHGGHHHHEHHHGHHHEEHHHHHHHHHEHHHHHHHHHHFFGHHHHGCHHGFGGHHHHGGBFFEHHCHGGHEFHEHFF00CFFGGGGGFG0BFFFGFGB
@M03495:530:000000000-LYBTV:1:1103:23440:11390 1:N:0:GTGACGTT+ATCTGGGA
GTCAGCATGTGAGCTTTGGAGTGAAATCTCTTGTCTTAAGGAATAAAGGAAAAAGATTCCGTCGGAGGCTCGGTGCTCTACAGGTTCAACCTTTGTACTCTATTATTGCCTCACATTCCATCTCTTGTGAAAATATATTTGATTGGCTTTTCTGCAGGTTGTTTGCCAGGACTTTCCAAGACCTCCACTAGAAAACACAATAAACTTTTTGGAAGCTGGACAACTATCTTCATTTTTCAGAAACAGTGAAA
+
CCCCCFFFFFFFGGGGGGGGGGHHHHHHHHHHHHHHHHHHHHHHHHHHHHHHHHGGHIHIHHHGGGGGGHHGGEGGHHHHHHGHHHHHHHHHHHGHHHHHHHHHHHHHGHHHHHHHHHHHHHHHHHHHHHGHHHHEGHHHHFHHHHHHHGHHHHGHGHHHHFHHHEGDHHHHHGHHHHGGFHHHHFFHGHHHGGHHHCGFHEHFD0DHHHCGHHHGHGFFGHHHHEGFHHGBFFFFFFFFFBFBFFBFFG0
@M03495:530:000000000-LYBTV:1:1103:6860:11397 1:N:0:GTGACGTT+ATCTGGGA
GTCAGCATGTGAGCTTTGGAGTGAAATCTCTTGTCTTAAGGAATAAAGGAAAAAGATTCCGTCGGAGGCTCGGTGCTCTACAGGTTCAACCTTTGTACTCTATTATTGCCTCACATTCCATCTCTTGTGAAAATATATTTGATTGGCTTTTCTGCAGGTTGTTTGCCAGGACTTTCCAAGACCTCCACTAGAAAACACAATAAACTTTTTGGAAGCTGGACAACTATCTTCATTTTTCAGAAACAGTGAAC
+
CCCCCFFFFFFFGGGGGGGGGGHHHHHHHHHHHHHHHHHHHHHHHHHHGHHHHGGGHHHHGHHGGGGGGHHGGEGGHHHHHHHHHHGHHHHHHHHHHHHHHHHHFHHHHHHHHHHHHHHHHHHHHHHHHHGHHHHGHHHHHHHHHHHHHHHHHHGHGHHHHGHHHHHHEHFHHHHGHHHGHHHBHHHHHHH1GHHHHHHGHGFFHGHHHGGGFHHEHG;CGHHEBGHHHHGGGGGFFFGGEFFFEFCFGG9
@M03495:530:000000000-LYBTV:1:1103:27379:11401 1:N:0:GTGACGTT+ATCTGGGA
GTCAGCATGTGAGCTTTGGTTTATCAACGGCAAAATATAGATCGGAAGAGCACACGTCTGAACTCCAGTCACGTGACGTTATCTCGTATGCCGTCTTCTGCTTGAAAAAAAAAAAATCACATTGAACACTCGTTCACCCTGTTTCCTCTAATTGCGTTTAACTTCCACTGCGTTAGATAACAACCAAAATATGCACGAAGACTCACATTAGCTTTGTCGCTCAACTGGCCTGTTCGCTTCTCGTCAGCTGC
+
CCCCCFFFFFFFGGGGGGGGGGHHHHHHGGGGGHHHHHHHHHHHGGGGHHHHHHHGHHHGHHHHHHHHHHHHGHHHGGFGHGBGHHFGHHGHGEGHGHFHGHHGGFHHHGGG?C@/022222?111?1011/?/01110>0<11111111>0000...-.00000000000<..:.0:00<00.<....000:000.....<000000000/00000:9.<..0/0/:.<0.:00.-...00.9.<.000:
@M03495:530:000000000-LYBTV:1:1103:19338:11404 1:N:0:GTGACGTT+ATCTGGAA
GTCAGCATGTGAGCTTTGGAGTGAAATCTCTTGTCTTAAGGAATAAAGGAAAAAGATTCCGTCGGAGGCTCGGTGCTCTACAGGTTCAACCTTTGTACTCTATTATTGCCTCACATTCCATCTCTTGTGAAAATATATTTGATTGGCTTTTCTGCAGGTTGTTTGCCAGGACTTTCCAAGACCTCCACTAGAAAACACAATAAACTTTTTGGAAGCTGGACAACTATCTTCATTTTTCAGAAACAGTGAAC
+
BAABCFFFFFFFGGGGGGGGGGHGHHHGHHHHHHHHHHHHHGHHHHHHHHHHHHGGHHHHHHHGGGGGGHHGGGGGHHHHHHHHHHHHHHHHHHHHHHHHHHHHGHHHHHHHHHHHHHHHHHHHHHHHHHFHHGHHHHHHHHHHGHFHHHHHHHHGGHHHHGHHHHHHHHHHGHGHHHFHFHHHHHHHHHHB>FHGFGE.DFGHHHHHHHGG0C/CGHHAHHHHHGHHHHGGGGFGGGFGBFGGGGFGGG0
@M03495:530:000000000-LYBTV:1:1103:10119:11425 1:N:0:GTGACGTT+ATCTGGGA
GTCAGCATGTGAGCTTTGGAGTGAAATCTCTTGTCTTAAGGAATAAAGGAAAAAGATTCCGTCGGAGGCTCGGTGCTCTACAGGTTCAACCTTTGTACTCTATTATTGCCTCACATTCCATCTCTTGTGAAAATATATTTGATTGGCTTTTCTGCAGGTTGTTTGCCAGGACTTTCCAAGACCTCCACTAGAAAACACAATAAACTTTTTGGAAGCTGGACAACTATCTTCATTTTTCAGAAACAGTGAAC
+
CCDDCFFFFFFFGGGGGGGGGGHHHHHHHHHHHHHHHHHHHHHHHHHHHHHHHHGGHHIIHHHGGGGGGHHGGGGGHHHHHHHHHHHHHHHHHHHHHHHHHHHHHHHHHHHHHHHHHHHHHHHHHHHHHHHHHHHHHHHHHGHHHHGHHHHHHHGHHHHHHGHHHGHHGHGHHHHHHGHFHEFGHHGHHHHHFHHHHHHEHFHEGFHHGHGFFHHHHHFHHGHFFHHHHHGGGGGHGGGFGGGFGGGFFG0
@M03495:530:000000000-LYBTV:1:1103:26527:11449 1:N:0:GTGACGTT+ATCTGGGA
GTCAGCATGTGAGCTTTGGTCCAGCCTGAGTCCTGGTTTATCAACGGCAAAATATAGATCGGAAGAGCACACGTCTGAACTCCAGTCACGTGACGTTATCTCGTATGCCGTCTTCTGCTTGAAAAAAAAAAGAGTCTAAATATGGACGTGCGTCTATTATGGCACTCTCTTATCTTTCCAAGCTGCAGCAGGTATTCTATGTTCAACACACACGTCTTCCTCACGCTCAACCGTCTGTGCAGTATTTTCTC
+
BBBBBFFFFDFFGCFGGGGGGGGGHGHHFGDGHDAEFGHHHHHHFGEGCGHHHHHDHHHGFGEEAGFHCHHHGFGGGHHGGFHHGHGGHEBF?FFGGC?FHHFFGHHGDE?E0/FGFHHHGA3BFFGGGG//?<?1?111<111111->..-.<..=D00=/</0/<000000;:<GG000<.:0/;/::..;F;000;00;9000009.:..-9./.0;;;0...9../..9...;;//;B//;////;/
@M03495:530:000000000-LYBTV:1:1103:7891:11451 1:N:0:GTGACGTT+ATCTGGGA
GTCAGCATGTGAGCTTTGGTCCAGCCTGAGTCCCTGGTTTATCAACGGCAAAATATAGATCGGAAGAGCACACGTCTGAACTCCAGTCACGTGACGTTATCTCGTATGCCGTCTTCTGCTTGAAAAAAAAAAAAAAATAATAACAGTAGTATGCAGCTGGCCACCGGCAGTAGTTAATATGTGTGGTTCACAGACAATACACTATCCTCGATACGCGTACGAATCGTGCATTATCTGTAGTTAGCGACAGA
+
CCCCCFFFFFFFGGGGGGGGGGHHHGHHHHHHHHHHHFGHHHHHHHGGGGGHHHHHHHHHHHGGGGHHHHHHHGHHHGHHHHHHHHHHHHGHHHGGGGHHHHHHGGHHHHGGGHGHHHHHHHHHHHFGGG<CA/--<<000<000<000=0000000/0/..:..<:---/00<0000:00000../.00000:.//<00000/<0/00..<.-..-----..<......00<000<000<0000-----/
@M03495:530:000000000-LYBTV:1:1103:25920:11467 1:N:0:GTGACGTT+ATCTGGGA
GTCAGCATGTGAGCTTTGGAATTAGTAAATTCGTTGACGACAGAAGGAGCAAGATAACGACCACAGGGAGGGTGGTTTATCAACGGCAAAATATAGATCGGAAGAGCACACGTCTGAACTCCAGTCACGTGACGTTATCTCGTATGCCGTCTTCTGCTTGAAAAAAAAAAAAAAAAGAGACAAGACGTAGCAAATGGGAAGATAGCACGCTTGAAAGACTACGTAAGAGTGCGCAAGCAACGATGACGATA
+
BABBCFFFFFFFGGGGGGGGGGHHHHHHHHHHGFHHHHGGGGGHHHHHHHHHHHHHHHGGGGGHHHHGGGGGEFGEGHHHHHHHGGGGGHHHHHHHHHHHGFGGHHHHHHHGGHHGHHHHHHHGFGGHGFHGGDFFHEFHFFGGHHHHGEGHGHHHHHHHCFHHHGGCG--:----99/////.9/.....000000:/0..000009--.;..000//00/..0.;09000---9-9//.-...0099A.
@M03495:530:000000000-LYBTV:1:1103:28094:11491 1:N:0:GTGACGTT+ATCTGGGA
GTCAGCATGTGAGCTTTGGAGTGAAATCTCTTGTCTTAAGGAATAAAGGAAAAAGATTCCGTCGGAGGCTCGGTGCTCTACAGGTTCAACCTTTGTACTCTATTATTGCCTCACATTCCATCTCTTGTGAAAATATATTTGATTGGCTTTTCTGCAGGTTGTTTGCCAGGACTTTCCAAGACCTCCACTAGAAAACACAATAAACTTTTTGGAAGCTGGACAACTATCTTCATTTTTCAGAAACAGTGAAC
+
CCCCCFFFFFFFGGGGGGGGGGHHHHHHHHHHHHHHHHHHHGHHHHGHHHHHHHGGHHGHGGHGGGGGGHHGGGGGHHHHHGHHHGGHHHHHHHHHHHHHHHHHHHHGHHHHHHHHHHHHHHHGHHHHHDGHHHHHHHHHHFHHHHHHHHHHHHGHHHFHHGHHHHFHFHHHHHHHGBGFHGHHHHEHHHH1>FGGHHEEHH0GFGHHHHGG0CGGHHHAGGGHFHHFHHGFGGGGFGGGFFBFFFGGB;0
@M03495:530:000000000-LYBTV:1:1103:7737:11492 1:N:0:GTGACGTT+ATCTGGGA
GTCAGCATGTGAGCTTTGGAATTAGTAAATTCGTTGACGACAGAAGGAGCAAGATAACGACCACAGGGAGGGTGGTTTATCAACGGCAAAATATAGATCGGAAGAGCACACGTCTGAACTCCAGTCACGTGACGTTATCTCGTATGCCGTCTTCTGCTTGAAAAAAAAAAAAAGAAAAATTGTAGAGTAGTACATAAGACATATCACTATATTAATAGAGCTTAGTACATAACATAACACTCCTGACGTGT
+
CEDEEFFFFFFFGGGGGGGGGGHHHHHHHHHHGGHHHHGGGGGHHHHHHHHHHHHHHHGGGGGHHHHGFGGGGGGFGHHHHHHHGGGGGHHHHHHHHHHHGGGGHHHHHHHGHHHGHHHHHHHHHHHHGHHHGGFGHGHHHHGGHHHHGEGHGHHHHHGHHHHGHGGEG?9--..://..01111<111111<1111110<11:111<11111<11<111:001011:1:11001110000//001<.../
@M03495:530:000000000-LYBTV:1:1103:29119:11501 1:N:0:GTGACGTT+ATCTGGGA
GTCAGCATGTGAGCTTTGGAATTAGTAAATTCGTTGACGACAGAAGGAGCAAGATAACGACCACAGGGAGGGTGGTTTATCAACGGCAAAATATAGATCGGAAGAGCACACGTCTGAACTCCAGTCACGTGACGTTATCTCGTATGCCGTCTTCTGCTTGTAAAAAATAACTTTCTCCCTCGATGGTCCTTCCTTCACGTTTTTCGTTTCCTCGATTCCTCTCCGTTTCTGCAACCTCGCTTATTTTCCTC
+
BBAABFFFFFFDGGGGGGGGGGHHHGHHHHHHGGHHHFEGGGGHHHFFFGHGGFHHHHFFFGFHHGGGEGGG1FE?FHGHHGHHFGG/ECGBBGGHEHHHFEGECGGFFFHGFGGGHHCG3FGGHHGEEGHECBF?<F1@D?FDHH1DD<-F.GHHB<FH.00000<.000;00000<///-;/0.000:;0/000909.9/.9/-9/.:000../09;/;BB;..//;/////9.//;-A..///////9
@M03495:530:000000000-LYBTV:1:1103:27639:11512 1:N:0:GTGACGTT+ATCTGGGA
GTCAGCATGTGAGCTTTGGTCCAGCCTGAGTCCTGGTTTATCAACGGCAAAATATAGATCGGAAGAGCACACGTCTGAACTCCAGTCACGTGACGTTATCTCGTTTGCCGTCTTCTGCTTGAAATAAACCATCTTTCCCCGCTAGATTTCGATCGCTTCACGATATAACTTCTAACAGGATGCTCAGCCACTCCCTAATCGCCTCCCTCTCTCTCCCTTTGTCTCTCCGCCATACTGCCGTACACTCACTT
+
AAAAABBFD@BFDGGGFGGGGFFG0FHH0FGFFGHHHHFFDFEFHCECE/0FGFFGGEHFG?AAE0F01G0BEFAFF1@GF1F1EF1BGAF>//?F/0>GG2FE///11E/EAFGHHDGFF0112BB110/<<1222BB0//<>/C22210/<0</?/.11<...-11<1=100=</0.<0//<0=///.//;/.;0/00..C....//9/0090///0=0;090009..9AA/;////-9:--////;//
@M03495:530:000000000-LYBTV:1:1103:12203:11515 1:N:0:GTGACGTT+ATCTGGGA
GTCAGCATGTGAGCTTTGGAGTGAAATCTCTTGTCTTAAGGAATAAAGGAAAAAGATTCCGTCGGAGGCTCGGTGCTCTACAGGTTCAACCTTTGTACTCTATTATTGCCTCACATTCCATCTCTTGTGAAAATATATTTGATTGGCTTTTCTGCAGGTTGTTTGCCAGGACTTTCCAAGACCTCCACTAGAAAACACAATAAACTTTTTGGAAGCTGGACAACTATCTTCATTTTTCAGAAACAGTGAAC
+
CBBCCFFFFFFFGGGGGGGGGGHHHHHHHHHHHGHHHHHHHHHHHHHHHHGHGHGGGHHHHHHGGGGGGHHGGEEGHHGGHHHGHHHHGHFHHHHFHHHHHHHHHHHHHHHHHHGHHGHGFHGHHHHHHGHHHHHHHHHHHGHHFGFFHGHBGGHHHGFFHDHHFHDHHHHHHHHHGFHFHGFFHHHFGBGFFGFFHHE=<DGDHHHHHHGCCCBGHHGHHHHHGFFFEGBBBF0FFBFGFGBFFGB9BF0
@M03495:530:000000000-LYBTV:1:1103:18235:11533 1:N:0:GTGACGTT+ATCTGGGA
GTCAGCATGTGAGCTTTGGTCCAGCCTGAGTCCTCTGGTTTATCAACGGCAAAATATAGATCGGAAGAGCACACGTCTGAACTCCAGTCACGTGACGTTATCTCGTATGCCGTCTTCTGCTTGAAAAAAAAAAACATAACACAAAATACGTAGTGTGAGCTATTAGTGCAATAGCACAAACGCAAGACTACACAATACTAGCTAGCTATAGTAGCTACTATAATGTAACTCTGACTGCACACAGCAGTCGA
+
CCDEEFFFFFFFGGGGGGGGGGHHHGHHHHHHHHHHHHFGHHHHHHHGGGGGHHHHHHHHHHHGGGGHHHHHHHGHHHGHHHHHHHHHHHHGHHHGGGGHHDGGHGGHHHHGEGHGHHHHHHHGHHHGGGGF?C/?11?111<.00<<1.110./11==01011=11<1111:111<</:..--<-//10/0/0.0<01<1/110011::1<111110011111111<111111<<1/001..../.1:9.
@M03495:530:000000000-LYBTV:1:1103:12649:11546 1:N:0:GTGACGTT+ATCTGGGA
GTCAGCATGTGAGCTTTGGAGTGAAATCTCTTGTCTTAAGGAATAAAGGAAAAAGATTCCGTCGGAGGCTCGGTGCTCTACAGGTTCAACCTTTGTACTCTATTATTGCCTCACATTCCATCTCTTGTGAAAATATATTTGATTGGCTTTTCTGCAGGTTGTTTGCCAGGACTTTCCAAGACCTCCACTAGAAAACACAATAAACTTTTTGGAAGCTGGACAACTATCTTCATTTTTCAGAAACAGTGAAC
+
BBBBBFFFFFFFGGGGGGGGGGHHHHHHHHHHHHHHHHHHHHHHHHHHHHHHHHGEHHHHHHHGGGGGGHHGGGGGHHHHHHHHHHHGGHHHHHHGHHHHHHHGFHHHHHHGHHHHHHHHGGHHHGHHHGGHHGHHHHHHHEGHHFFGHHHGHHFHHHHHHGHHHHHGFFHHGHHHHF?GAGGHHHEHHHGHHGHHHGGEHBGHHHHHHHGGFFCGGHHHFHHGHEHHHHFFFFFGFGGGFFBFFFBFGF0
@M03495:530:000000000-LYBTV:1:1103:20034:11548 1:N:0:GTGACGTT+ATCTGGGA
GTCAGCATGTGAGCTTTGGAGTGAAATCTCTTGTCTTAAGGAATAAAGGAAAAAGATTCCGTCGGAGGCTCGGTGCTCTACAGGTTCAACCTTTGTACTCTATTATTGCCTCACATTCCATCTCTTGTGAAAATATATTTGATTGGCTTTTCTGCAGGTTGTTTGCCAGGACTTTCCAAGACCTCCACTAGAAAACACAATAAACTTTTTGGAAGCTGGACAACTATCTTCATTTTTCAGAAACAGTGAAC
+
CBCCCFFFFFFFGGGGGGGGGGHHHHHHHHHHHHHHHHHHHHHHHHHHHHHHHHGGHIIIHHHGGGGGGHHGGGGGHHHHHGHHHHHHHHHHHHHHHHHHHHHHHHHHHHHHHHHHHHHHHHHHHHHHHHGHHHHHHHHHHGHHHHHFHHHHHHGHHHHHHGHHHHHGGHHHHHGHHHHHEHHHHHHHHHH1FHHGHHHAGHHDHHHHHHGGHHHEHHHEHHFHHFHHHHGGGGGGGGGGFGBFFF;9BF0
@M03495:530:000000000-LYBTV:1:1103:2872:11591 1:N:0:GTGACGTT+ATCTGGGA
GTCAGCATGTGAGCTTTGGAATTAGTAAATTCGTTGACGACAGAAGGAGCAAGATAACGACCACAGGGAGGGTGGTTTATCAACGGCAAAATATAGATCGGAAGAGCACACGTCTGAACTCCAGTCACGTGACGTTATCTCGTATGCCGTCTTCTGCTTGAAAAAAAAAAAAATATCAATACTAAATAAAAATCATAAGACGATCAGCCACACAAGTGATAGCTATCTCTATTCGCTGACACATCTACGAA
+
CCCCCFFFFFFFGGGGGGGGGGHHGHHHHHHHGFHHHHGGGGGHHHHHHHHHGHHHHHGGGCFEHHHGEFGGAFGEFHHHHHHHGGGGGHHGHHHHHHHHGFGGHHGHHFHGGHHGHHHHHHHFHHHHGGHEFDFEGFGHHHFGHHHDD.CHGGHEHHGFHFFBC<DFC--99.;90;000/090000000/./9/;9///.-...//:./.;...////////;//////////.:../////9/;/:.:
@M03495:530:000000000-LYBTV:1:1103:5195:11598 1:N:0:GTGACGTT+ATCTGGGA
GTCAGCATGTGAGCTTTGGAGTGAAATCTCTTGTCTTAAGGAATAAAGGAAAAAGATTCCGTCGGAGGCTCGGTGCTCTACAGGTTCAACCTTTGTACTCTATTATTGCCTCACATTCCATCTCTTGTGAAAATATATTTGATTGGCTTTTCTGCAGGTTGTTTGCCAGGACTTTCCAAGACCTCCACTAGAAAACACAATAAACTTTTTGGAAGCTGGACAACTATCTTCATTTTTCAGAAACAGTGAAC
+
CCCCCFFFFFFFGGGGGGGGGGHHHHHHHHHHHHHHHHHHHHHHHHHHHHHHHHGGGIHIHIHGGGGGGHHGGGGGHHHHHHHHHHHHHHHFHHHHHHHHHHHHGHHGGHHHHHHHHHHHHHHHHHGGHFGHHGHHHHHHHBGHHHHHGHHHHHGHFHFGHEHHHHHHHHHHHHHHHHFHGHFHHHHHHGHB<GGHGHEEHEHDGHHHHHCC0GGHHHGHFHHHHHHGHHGFFFGFGGGGEF0FBBBFFF:
@M03495:530:000000000-LYBTV:1:1103:2590:11604 1:N:0:GTGACGTT+ATCTGGGA
GTCAGCATGTGAGCTTTGGACTGGTTTATCAACGGCAAAATATAGATCGGAAGAGCACACGTCTGAACTCCAGTCACGTGACGTTATCTCGTATGCCGTCTTCTGCTTGCAAAAAAAAAGTCTGCGAACCCGCTCAGCCTGTGACCAGTAGTGCGTCTCAGAATACACCGTGTAACCAGATAATGAGCAGATAACGCATAGAATCCCTCGGTCGCATGGCGCTGAGAGACCCTACCTCCAACGGTATCCTC
+
A>AAAFFFF@FFGGGGG11BGCGHGHFFHHF3GEGEEEGFGC2GGHHF/?A/E0GHHFGFE0BFEADFHGHHHEFFG/0FGAEFF0F2@GHFEFGFH/?>FFFD111B1/>>BG///<</12211///>C//<@-.0<0001<11110<<=0<0-.-./=<0000:0;/-C.GBF;00.;900;00000//9009.--.900000900/----9--;-9-@---9-//---;/--9//--//;----9/;/
@M03495:530:000000000-LYBTV:1:1103:22700:11606 1:N:0:GTGACGTT+ATCTGGGA
GTCAGCATGTGAGCTTTGGAGTGAAATCTCTTGTCTTAAGGAATAAAGGAAAAAGATTCCGTCGGAGGCTCGGTGCTCTACAGGTTCAACCTTTGTACTCTATTATTGCCTCACATTCCATCTCTTGTGAAAATATATTTGATTGGCTTTTCTGCAGGTTGTTTGCCAGGACTTTCCAAGACCTCCACTAGAAAACACAATAAACTTTTTGGAAGCTGGACAACTATCTTCATTTTTCAGAAACAGTGAAC
+
CCCCBFFFFFFFGGGGGGGGGGHHGHHHHHHHHHHHHHHHHHHHHHHHHHHHHHGGHHHIHIHGGGGGGHHGGGGGHHGHGHHHHHHHHHHHHHHHHHHHHHHHHHHHHHHGHHHHHHHGHHHHHHHHHHHHHHHHHHHHHFHHFCGFHHHHHGHHGHHHHGHHHHHHHHHHHHHHHHEHHHHHHHHGHHHGDFFHHFEEH0GGGHHGFHGGGBGACHCGHHFGHHHHHHGGGFGGFFGGBBFGGGFGEB0
@M03495:530:000000000-LYBTV:1:1103:26131:11617 1:N:0:GTGACGTT+ATCTGGGA
GTCAGCATGTGAGCTTTGGTCCGCCTGAGTCCCTGGTTTATCAACGGCAAAATATAGATCGGAAGAGCACACGTCTGAACTCCAGTCACGTGACGTTATCTCGTATGCCGTCTTCTGCTTGAAAAAAAAAAAATACACAACATCGACAGCTGTTTACCTATCGCGCAATTGCACATCACTTATACCAAGCGCACGTCGTCATACACGTGTAGACAATCGTCATTTACTACAGTCTGTACCATCATGCAATC
+
CBCDDFFFFFFFGGGGGGGGGGGGGGHHHGHHHHHHHHHHHHHHHGGGGGHHHHHHHHHHHGGGGHHHHHHHGHHHGHHHHHHHHHHHHGGGHGGGGHHEHHHGGHHHHGEEHGHHHHHGHFHHGHGGGC@<-0<1111.<CBF./-.-.0<000000<<00..----900000:00<0000=00000...---9..--...000<...//0<00/0<..<..00<:<0000<000:00000000<00000
@M03495:530:000000000-LYBTV:1:1103:25552:11617 1:N:0:GTGACGTT+ATCTGGGA
GTCAGCATGTGAGCTTTGGTCCAGCCTGAGTCCTGGTTTATCAACGGCAAAATATAGATCGGAAGAGCACACGTCTGAACTCCAGTCACGTGACGTTATCTCGTATGCCGTCTTCTGCTTGAAAAAAAAAAATAAAGCTGAGGTTGTCGACAAATATCAGACTGATGTCTCTTCCACTGCGGGAGTTGTTGTGCTGATATTCTGGTACCTCTAAGTTCATGCCATACTAACACAACATACGAACAGTGCCA
+
CCCCBFFFFFFFGGGGGGGGGGHHHGHHHHGHHHHHHHHHHHHHHGGGGGHHHHHHHHHHHGGGGHHHHHHHGFHHGGHHHHHHHHHHHGHHEGGFFFHFHHHGGHHHHGGGHGHHHHHHHFFHHHCCFC/>01?<111110<><0<1..-.-/0000=00//0/0000;0000000:00.---;.;00..990000:009000000000;0/////9/////:////;////;.9.//;...--9:////
@M03495:530:000000000-LYBTV:1:1103:23131:11617 1:N:0:GTGACGTT+ATCTGGGA
GTCAGCATGTGAGCTTTGGAGTGAAATCTCTTGTCTTAAGGAATAAAGGAAAAAGATTCCGTCGGAGGCTCGGTGCTCTACAGGTTCAACCTTTGTACTCTATTATTGCCTCACATTCCATCTCTTGTGAAAATATATTTGATTGGCTTTTCTGCAGGTTGTTTGCCAGGACTTTCCAAGACCTCCACTAGAAAACACAATAAACTTTTTGGAAGCTGGACAACTATCTTCATTTTTCAGAAACAGTGAAC
+
CCCCCFFFFFFFGGGGGGGGGGHGHHHHHHHHHGHHHHHHHHHHHHHHHHHHHHGGHHIIHHHGGGGGFHHGGGGGGHHHHHHHHHHHHHHHHHHHHHHHHHHHEHHHHHHHHHHHGHHHHHHHHHHGGFFHHHHHHHHHHFHHHFHHHHHHHHHHGHHHHGHFHHHHGHHHHHFHGHG1GGHHHHGHHHGFHEGHECGGHHHFDFHHHHGGFCCAFHHHHHEGHHF0GFFBGFFF0/9CF0;CBF0BFF0
@M03495:530:000000000-LYBTV:1:1103:5433:11626 1:N:0:GTGACGTT+ATCTGGGA
GTCAGCATGTGAGCTTTGGTCCAGCCTGAGTCCTGGTTTATCAACGGCAAAATATAGATCGGAAGAGCACACGTCTGAACTCCAGTCACGTGACGTTATCTCGTATGCCGTCTTCTGCTTGAAAAAAAAAAAGAAACTCTATTATACAGCACCTTACCTAAACCACATAGATGTCCGTAACCTGTGTGAGACACACGACAAACGCTGAACAACTGCAGTCTTGGGACGATGTATCGGTCGCTGTAATCGTA
+
BBBBBFFFFFFFFGGGGGGGFGHFHGHHHHGGHHFHHHHHHHHHHGEGGGFHHHHHHHHHHGGGDHHHHHHHGHHHGHHHHHHHHGHHHGFFHEGFGHEDEBGFGHHHHEGGHGFFHHHHFG3FGHGGFC////?0<11111=>1=1=<G00.01>GCB0<D//<..00=00000;.:..;00:00;.<;;F///9--:--/.9-...0//;./;////99:/9...9-...///.9..--..99///...
@M03495:530:000000000-LYBTV:1:1103:18097:11640 1:N:0:GTGACGTT+ATCTGGGA
GTCAGCATGTGAGCTTGGACCAGCCTGAGTCCTGGTTTATCAACGGCAAAATATAGATCGGAAGAGCACACGTCTGAACTCCAGTCACGTGACGTTATCTCGTATGCCGTCTTCTGCTTGAAAAAAAAAAAAAAAAATACCTCGCAAAGAGAGCATGGCATAAGGATAAACTAAGAGAGTGTAAATAATATCAATGTCACATGTGTTGTGTTGAACATTGGTGTAGCGAGACACATTAATGAGACACTGTA
+
EEEEEFFFFFFFGGGGGGGGGGHHGHHHHHHHHHHHHHHHHHHHGGGGGHHHHHHHHHHHGGGGHHHHHHHGHHHGHHHHHHHHHHHHGHHHGFFGHHEHHHGGHHHHGGGHGHHHHHHGGHGHHGGGFB//-<--<.<0<10<-<.-////<90:0../0011000001011000:/.01111<11111111111<111<10<<1/./<</.11011110<..0<1-9--.//<:1<1111<10//00<1
@M03495:530:000000000-LYBTV:1:1103:24017:11643 1:N:0:GTGACGTT+ATCTGGGA
GTCAGCATGTGAGCTTTGGACTCCTGACTGGTTTATCAACGGCAAAATATAGATCGGAAGAGCACACGTCTGAACTCCAGTCACGTGACGTTATCTCGTATGCCGTCTTCTGCTTGAAAAAAAAAAAAAAAATTGTGACTCCTGCTCGCGCCAATCGTCTGCATATCACGAATAATTACATTAGTGTAGCGTAACACGCTAACAATCGTGCGTGGCTTATCTTGCTGTGTTCGACTCCAGTCTCCGTAGCA
+
ACBBCFFFFFFFGGGGGGGGGGHHHHHHHHHFHHHHHHHHGGGGGHHHHHHHHHHHGEEECHHHHHHGGHHGGHHHHHHHHHHHGHHHGGFFGCFGHHGGHHHHGAEFGHHGFGHFBFFFFF/C/BC/<---.0==00000<00000.----.:0:.9..:00000000.....0000000000;0;000-..9.00.:;../0090..9:-..99..0000000000/0/0.....0000;000.9:..0
@M03495:530:000000000-LYBTV:1:1103:2821:11646 1:N:0:GTGACGTT+ATCTGGGA
GTCAGCATGTGAGCTTTGATTTTTTTTTCAGGATTAGCTGGTTTATCAACGGCAAAATATAGATCGGAAGAGCACACGTCTGAACTCCAGTCACGTGACGTTATCTCGTATGCCGTCTTCTGCTTGAAAAAAAAAACAATAGTCATTGGGCTATTCTGTTTATTAATCGTACCAAGCGTCGTGAGACCAGAAGCCTGTTCGTCTTCAACACACCTATAACTATGTTCATACTCATTTATATCATTCTAAGT
+
AAABBFFFFFFFGCFGGG5GGGHHGFGGHHHHHFDDGGFGGFHGEGGFGHGGGGGGHFHHFFGGGHGGFGFABHFHGGFEBAGHHFHHHHBEDEFHHA?E?F2G4BDGFF33FF@FCACHHHGGFG@FGFH/<CD-...<1<=0<00=0../.<00=0==0:0;;:0;..;:.0;...;.--./.09./..///.:.9F0C...;;//9/..;.//BF9///////////;/9///9/;///////;///9
@M03495:530:000000000-LYBTV:1:1103:8865:11655 1:N:0:GTGACGTT+ATCTGGGA
GTCAGCATGTGAGCTTTGGAATTAGTAAATTCGTTGACGACAGAAGGAGCAAGATACGACCACAGGGAGGTGGTTTATCAACGGCAAAATATAGATCGGAAGAGCACACGTCTGAACTCCAGTCACGTGACGTTATCTCGTATGCCGTCTTCTGCTTGAAAAAAAAAAACAGAAAATAGAGATACACATGATACAACCCAGCACCCTAAGAGTGCATCCTGTAGACAGACAGCTATCAAGCATGTTACCCT
+
CCCCCFFFFFFFGGGGGGGGGGHHHHHHHHHHGGHHHHGGGGGHHHHHHHHHHHHHHGGGGGHHHHGGGGGGGEFHHHHHHHGGGGGHHHGGGHHHHHGGGGHHHHHHHGHGHGHHHHHHHHHHHHGGHHGGFGHFGHHHGGHHHHGEGHGHHHHHHHAFDHHGGGG@C..//;//00;00000000900000900/..;../....///////:///////////;//.//.;/////////////:///
@M03495:530:000000000-LYBTV:1:1103:12585:11659 1:N:0:GTGACGTT+ATCTGGGA
GTCAGCATGTGAGCTTTGGATGGTTCTGGTTTATCAACGGCAAAATATAGATCGGAAGAGCACACGTCTGAACTCCAGTCACGTGACGTTAATCTCGTATGCCGTCTTCTGCTTGAAAAAAAAAAAACAAAAAATACACCAATATGCACGCATAAACTACAGAAGAGACTGAAGAATAGTATAACCATTCTCACGATTATCGTACGTACAAGGTGTGAACGTCATGATGTACATCATAGTGACCGATACGA
+
CDDCCFFFFFFFGGGGGGGGGGGHHHHHHHHHHHHHHHGGGGGHHHHHHHHHHHGGGGHHHHHHHGHHHGHHHHHHHHHHHHGHHHGGFGHGHEHHHGGHHHHGFGHGHHHHHHHHHHHHGGCDG<////00/-01111>..1100000.--..000000;00000.//000000/000;00000000000000.....0;./..-/0..00.000.000.....0:90:00000009000000-----..
@M03495:530:000000000-LYBTV:1:1103:12781:11660 1:N:0:GTGACGTT+ATCTGGGA
GTCAGCATGTGAGCTTTGGAGTGAAATCTCTTGTCTTAAGGAATAAAGGAAAAAGATTCCGTCGGAGGCTCGGTGCTCTACAGGTTCAACCTTTGTACTCTATTATTGCCTCACATTCCATCTCTTGTGAAAATATATTTGATTGGCTTTTCTGCAGGTTGTTTGCCAGGACTTTCCAAGACCTCCACTAGAAAACACAATAAACTTTTTGGAAGCTGGACAACTATCTTCATTTTTCAGAAACAGTGAAC
+
DDDDDFFFFFFFGGGGGGGGGGHHHHHHHHHHHHHHHHHHHHHHHHHHHHHHHHGGHHIHHHHGGGGGGHHGGGGGHHHHHHHHHHHHHHHHHHHHHHHHHHHHHHHHHHHHHHHHHHHGHHHHHHHHHHHHGHHHHHHHHHHHHHHHHHHGHHGHGHHHHGHHHHFHHHHGHHHHHGGGHHHHHHHHHGH1GGFHHHH.GFHDHHHHHHGGEGFHHHFHHHHHHHHEHFGGGHGGGGGGGGGFFGFFGG0
@M03495:530:000000000-LYBTV:1:1103:23154:11677 1:N:0:GTGACGTT+ATCTGGGA
GTCAGCATGTGAGCTTTGGAGTGAAATCTCTTGTCTTAAGGAATAAAGGAAAAAGATTCCGTCGGAGGCTCGGTGCTCTACAGGTTCAACCTTTGTACTCTATTATTGCCTCACATTCCATCTCTTGTGAAAATATATTTGATTGGCTTTTCTGCAGGTTGTTTGCCAGGACTTTCCAAGACCTCCACTAGAAAACACAATAAACTTTTTGGAAGCTGGACAACTATCTTCATTTTTCAGAAACAGTGAAC
+
BBCCCFFFFFFFGGGGGGGGGGHHHHHHHHHHHHHHHHHHHHHHHHHHHHHHHHGGHHIHHIHGGGGGGGHGGGGGHHHHHHHHHHHHHHHHHHHHHHHHHHHHHHHHHHHHHHHHHHHHHHHHHHHHHHHHHHHHHHHHHFHHHAHHHHHHHHHHHGHHGGHHHGHHHHHHHFFHHHHHHHHHHHHHHHFF1FHHHHFEHHHBGGHHHHGGFHEEHHBGGHHHHGHHHHHGGGGGGGGGGGGGGGGFEF0
@M03495:530:000000000-LYBTV:1:1103:20005:11678 1:N:0:GTGACGTT+ATCTGGGA
GTCAGCATGTGAGCTTTGGAGTGAAATCTCTTGTCTTAAGGAATAAAGGAAAAAGATTCCGTCGGAGGCTCGGTGCTCTACAGGTTCAACCTTTGTACTCTATTATTGCCTCACATTCCATCTCTTGTGAAAATATATTTGATTGGCTTTTCTGCAGGTTGTTTGCCAGGACTTTCCAAGACCTCCACTAGAAAACACAATAAACTTTTTGGAAGCTGGACAACTATCTTCATTTTTCAGAAACAGTGAAC
+
BBBABFFFFFFFGGGGGGGGGGHHHHHFHHHHHHHGHHHHHHHHHHHHHHHHGHGGHHFHHHHGGGGGGHHGGGGGHHHHHHHHHHHGEGHGHFHGHGHHHHHHHHHGFHHHHHHHHHHFHHGHHHHHHFFHEFGHHHHHF4HHHHHGGHFFHHHFHGHHGDHHHHEHGHEHHHBFFDFGFFFFFAFHFFH1=>CG<CE<DGHFFDHGHHGGFH/.:C/.;CGCGBGHHGFFGGGGFGGGGG/FBB009C0
@M03495:530:000000000-LYBTV:1:1103:9224:11681 1:N:0:GTGACGTT+ATCTGGGA
GTCAGCATGTGAGCTTTGGAATTAGTAAATTCGTTGACGACAGAAGGAGCAAGATAACGACCACAGGGAGGGTGGTTTATCAACGGCAAAATATAGATCGGAAGAGCAACACGTCTGAACTCCAGTCACGTGACGTTATCTCGTATGCCGTCTTCTGCTTGAAAAAAAAAAAGATAAAAAAATCGAATAGTATCACGCAGAGTAATGAATCTTCACAAGTTAGTACAATTTAGAGATGTTAGTTACTGACA
+
DDDEEFFFFFFFGGGGGGGGGGHHHHHHHHHHGHHHHHGGGGGHHHHHHHHHHHHHHHGGGGGHHHHGGGGGFGGGGHHHHHHHGGGGGHHHHHHHHHHHGGGGHHHHHHHGGHHHGHHHHHHHHHHHHGHHHGGFGHGHHHHGGHHHHGEGHGHHHHHHHHHHHHGGGGFB9.0<<::0<-.0../0.0111:11..---.<11111:<11111010.1111:111111111001101<<1111:11100
@M03495:530:000000000-LYBTV:1:1103:2816:11682 1:N:0:GTGACGTT+ATCTGGGA
GTCAGCATGTGAGCTTTGGAATTAGTAAATTCGTTGACGACAGAAGGAGCAAGATAACGACCACAGGGAGGGTGGTTTATCAACGGCAAAATATAGATCGGAAGAGCACACGTCTGAACTCCAGTCACGTGACGTTATCTCGTATGCCGTCTTCTGCTTGAAAAAAAAAAAAACGAAAAGTATAGATAGTAGTATTGTTGTTCGTAGAAATTTGATATAAAGACGAGAATAATACACTGAAGCGATTTATT
+
CBCCCFFFFFFFGGGGGGGGGGHHHHHHHHHHGFGHHHGGGGGHHHHHHHHHHHHHHHGGGGGHHHHGGGGGFGGGGHHHHHHHGGGGGHHGGFHHHHHHGFFEGHEHHHHGGHHGHHHHFHHHHHGHGCHGGGGFHHHHHHGGHHHFGEGHGHHFFHHHHGGHFGGGGA---.-...:/0009//;///////9;///.9./../../////9//;///B///.--..//////:/://///;..:.://
@M03495:530:000000000-LYBTV:1:1103:6946:11695 1:N:0:GTGACGTT+ATCTGGGA
GTCAGCATGTGAGCTTTGGTCCAGCCTGAGTCCTGGTTTATCAACGGCAAAATATAGATCGGAAGAGCACACGTCTGAACTCCAGTCACGTGACGTTATCTCGTATGCCGTCTTCTGCTTGAAAAAAAAAAAACAGAATCAGAACAAGCTCACAATGAGACACGCGAAGAGTGTCTCGATGAACATGTTAGTACGTGCAGTAACTCATACCGTCTTATCATACACGCATCATGATAAGTAACAAGCATCGA
+
CBCCCFFFFFFFGGGGGGGGGGHHHGHHHHHHHHHHHHHHHHHHHGGGGGHHHHHHHHHHHGGGGHHHHHHHGHHHGFHHHHHHHHHHHGGHHGGGGGHHHHHGGHHHHGGGHGHHHHHHHHHHHHGGGGC<<//0<<11=1<100>>.000000000=00//.-----..;0;000:0/9000;000000;;0.//..00000000000/.....009000000.--.-0000:90000900:/.909./
@M03495:530:000000000-LYBTV:1:1103:23644:11710 1:N:0:GTGACGTT+ATCTGGGA
GTCAGCATGTGAGCTTTGGAGTGAAATCTCTTGTCTTAAGGAATAAAGGAAAAAGATTCCGTCGGAGGCTCGGTGCTCTACAGGTTCAACCTTTGTACTCTATTATTGCCTCACATTCCATCTCTTGTGAAAATATATTTGATTGGCTTTTCTGCAGGTTGTTTGCCAGGACTTTCCAAGACCTCCACTAGAAAACACAATAAACTTTTTGGAAGCTGGACAACTATCTTCATTTTTCAGAAACAGTGAAC
+
CCDCCFFFFFFFGGGGGGGGGGHHHHHHHHHHHHHHHHHHHHHHHHHHHHHHHHGGHHIIHHHGGGGGGHHGGGGGGHHHHHHHHHHHHHHHHHHHHHHHHFHHHHHGHHHHHHHHHHHGHHHHHHHHHHHHHGHHHHHHHFHHHHHHHHHHHHHHHGHHHGHHFHHHHHHHHHHHHGHHHHGHHHHHHHHDDFGHHHGCFFFHHFGHHHGGGEFHGHHHHFHGHHHHHHGGGGGGGGGEBFGFGGBFGF0
@M03495:530:000000000-LYBTV:1:1103:27282:11755 1:N:0:GTGACGTT+ATCTGGGA
GTCAGCATGTGAGCTTTGGAGTGAAATCTCTTGTCTTAAGGAATAAAGGAAAAAGATTCCGTCGGAGGCTCGGTGCTCTACAGGTTCAACCTTTGTACTCTATTATTGCCTCACATTCCATCTCTTGTGAAAATATATTTGATTGGCTTTTCTGCAGGTTGTTTGCCAGGACTTTCCAAGACCTCCACTAGAAAACACAATAAACTTTTTGGAAGCTGGACAACTATCTTCATTTTTCAGAAACAGTGAAC
+
CCCBCFFFFFFFGGGGGGGGGGGHHHHHHHHHHFGHHHHHHHHHHHHHHHHHHGGGHHHHHEHGGGGGGHHGGGGGHHHHHHHGGHHHHHHHHHHHHHHGHHHHHGHHHGHHHHHHHHHGHHHHHHHHHHHHGHHHGHHHHFHHEHHHHHHHHGHGHHHHHGHHHHHHHHHHGHHHHHGHGHHHHHGHHHGFGGGGCGHFHHGHGEHHHHGGHHHHHHGGHHFHGCHHHHFGGBFF09BGFEGGFGGF0F0
@M03495:530:000000000-LYBTV:1:1103:7496:11771 1:N:0:GTGACGTT+ATCTGGGA
GTCAGCATGTGAGCTTTGGAATTAGTAAATTCGTTGACGACAGAAGGAGCAAGATAACGACCACAGGGAGGGTGGTTTATCAACGGCAAAATATAGATCGGAAGAGCACACGTCTGAACTCCAGTCACGTGACGTTATCTCGTATGCCGTCTTCTGCTTGAAAAAAAAAAAAAAATAAAAAACAAGATAACAGCAAAGAAAGGAGCTACACTGTATCGAACAAATTCTAATATGATAGTACCAAAGACATG
+
DDDDDFFFFFFFGGGGGGGGGGHHHHHHHHHHGHHHHHGGGGGHHHHHHHHHHHHHHHGGGGGHHHHGGGGGGGGGGHHHHHHHGGGGGHHHHHHHHHHHGGGGHHHHHHHGHHHGHHHHHHHHHHHHGGHHGGGGHHHHHHGGHHGHGGGHGHHHHHHHFGHHHGGGGAC<<--.00000-..<</0000<0.//0//:/0./...000/000000..<.-<<0000<000000000000<00.////00
@M03495:530:000000000-LYBTV:1:1103:13760:11782 1:N:0:GTGACGTT+ATCTGGGA
GTCAGCATGTGAGCTTTGGAGTGAAATCTCTTGTCTTAAGGAATAAAGGAAAAAGATTCCGTCGGAGGCTCGGTGCTCTACAGGTTCAACCTTTGTACTCTATTATTGCCTCACATTCCATCTCTTGTGAAAATATATTTGATTGGCTTTTCTGCAGGTTGTTTGCCAGGACTTTCCAAGACCTCCACTAGAAAACACAATAAACTTTTTGGAAGCTGGACAACTATCTTCATTTTTCAGAAACAGTGAAC
+
DDDDDFFFFFFFGGGGGGGGGGHHHHHHHHHHHHHHHHHHHHHHHHHHHHHHHHGGHIIHHIHGGGGGGHHGGGGGHHHHHHHHHHHHHHHHHHHHHHHHHHHHHHHHHHHHHHHHHHHHHHHHHHHHHFHHHHHHHHHHHGHHHGFHHHHHHHHGGGHHHGHHHHHHGHGHHHHGHGHGHHGHHHHGHHH1>DGGGGHFGHHHHHHHHHGGFGEHHHGHHGHHHHFHFHGFGFGGGGGGGGFGGGBFFC:
@M03495:530:000000000-LYBTV:1:1103:12148:11791 1:N:0:GTGACGTT+ATCTGGGA
GTCAGCATGTGAGCTTTGGAATTAGTAAATTCGTTGACGACAGAAGGAGCAAGATAACGACCACAGGGAGGGTGGTTTATCAACGGCAAAATATAGATCGGAAGAGCACACGTCTGAACTCCAGTCACGTGACGTTATCTCGTATGCCGTCTTCTGCTTGAAAAAAAAAAAATAAATAGTAAGTGGATAATAAACCAACACAAAAAAACATTACTGTCAAACAATCTTATGTAAACTCCAAATATATATGA
+
CCCCCFFFFFFFGGGGGGGGGGHHHHHHHHHHGFHHHHGDGGGHHHHHHHHHHHGHHHGGGGGHHHHGAEGGGGGEFHHHHHHHGGGGGGHHHHHGHHHHGFGGHHHHHHGGFHHEBHHHHHHGHHHHGFHHGGGGFHEHHHCEHHFHDCCHFFHHHHFCCGGHFGG-@?--.0;;;0000;000099;CB0000/;;.;:.A..;@=..://;//;////;..////://///9://:B//;/9:///9;
@M03495:530:000000000-LYBTV:1:1103:11553:11795 1:N:0:GTGACGTT+ATCTGGGA
GTCAGCATGTGAGCTTTGGAGTGAAATCTCTTGTCTTAAGGAATAAAGGAAAAAGATTCCGTCGGAGGCTCGGTGCTCTACAGGTTCAACCTTTGTACTCTATTATTGCCTCACATTCCATCTCTTGTGAAAATATATTTGATTGGCTTTTCTGCAGGTTGTTTGCCAGGACTTTCCAAGACCTCCACTAGAAAACACAATAAACTTTTTGGAAGCTGGACAACTATCTTCATTTTTCAGAAACAGTGAAC
+
CBCCCFFFFFFFGGGGGGGGGGHHHHHHHHHHHGGHHHHHHHGGHHHHHHHHHHGGHHHHHHHGGGGGGHGGGEGGHHHHGHHHHHHHHHHHHHHHHGHHHHHHHHHHHHHHHHHHHHHHHHGHHHHHHHFHHGFHHGHHHHHHHHHGHHGHHHGHFHHEHDHHHHHHHHHHHHHGHGGHEHHHHHHFHGFDFGHHHHHEHEF<DDFHHHGGBGGEHHGCFFC.GGBHGHGFGGGFFFGGGGGGGGGFFG0
@M03495:530:000000000-LYBTV:1:1103:20707:11801 1:N:0:GTGACGTT+ATCTGGGA
GTCAGCATGTGAGCTTTGGAGTGAAATCTCTTGTCTTAAGGAATAAAGGAAAAAGATTCCGTCGGAGGCTCGGTGCTCTACAGGTTCAACCTTTGTACTCTATTATTGCCTCACATTCCATCTCTTGTGAAAATATATTTGATTGGCTTTTCTGCAGGTTGTTTGCCAGGACTTTCCAAGACCTCCACTAGAAAACACAATAAACTTTTTGGAAGCTGGACAACTATCTTCATTTTTCAGAAACAGTGAAC
+
AAABBFFFFFFFGGGGGGGGGGHHHGHHHHHHHFHHHHHHHHHHHHHHHHHHHHGGHHHHHHHGGGGGGHHGGAFFHHHHHHHHHHHHHHHHHHGHHHHHHHHHHHHHHHHHHHHHHHHGGHHHHHGGHHGHHHHHHHHHHEHHFCGGHGHHHHGHHGFHHGHHHHGHHHGHHHHGHHFHHGEFGGHHHGGGFDGGCCGEHFHGHHFHHHGGFFHFHHHFHFHHHHCGHHFGGGGGGGGGFGFGFGBFGG0
@M03495:530:000000000-LYBTV:1:1103:5543:11813 1:N:0:GTGACGTT+ATCTGGGA
GTCAGCATGTGAGCTTTGGAGTGAAATCTCTTGTCTTAAGGAATAAAGGAAAAAGATTCCGTCGGAGGCTCGGTGCTCTACAGGTTCAACCTTTGTACTCTATTATTGCCTCACATTCCATCTCTTGTGAAAATATATTTGATTGGCTTTTCTGCAGGTTGTTTGCCAGGACTTTCCAAGACCTCCACTAGAAAACACAATAAACTTTTTGGAAGCTGGACAACTATCTTCATTTTTCAGAAACAGTGAAC
+
CCDDCFFFFFFFGGGGGGGGGGHHHHGHHHHHHHHHHHHHHHHHHHHHHHHHHHGGHIIHHIHGGGGGGHHGGFGGHHHHHHHGHHHHHHHHHHHHHHHHHHHHHHHHHGHHHHHHHHHHHHHHHHHHHHHFHHHHHHHHHHHHHHGEHHHHHHHHHHHHHGHHHHHHFHHHHHHHHHHGHGHGHHHHHHH1GFHGHFFEHGHHHHHHHHGGHHFHFHCGHHHHHHHHEHGGGGFGGGGGGGFFGGFFFG0
@M03495:530:000000000-LYBTV:1:1103:11376:11824 1:N:0:GTGACGTT+ATCTGGGA
GTCAGCATGTGAGCTTTGGTCCAGCCTGAGTCCTGGTTTATCAACGGCAAAATATAGATCGGAAGAGCACACGTCTGAACTCCAGTCACGTGACGTTATCTCGTATGCCGTCTTCTGCTTGAAAAAAAAAAAAAAACAATACGAGCCACAAATGGCATACTAACGAAGTAGCACACATAAACCATGAAACATGACGAACAGAACACGAGTAGTATTATGTTGATACGTAGTCGTCTTCAAGTCAGCATAGA
+
CBCCCFFFFFFFGGGGGGGGGGHHHGHHHHHHHHHHHHHHHHHHHGGGGGHHHHHHHHHHHGGGGHHHHHHHGHHHGFHHHHHHHHHHHGHHHGGGGHHHHHHGGHHHHGGGHGHHGHHHHHHHHHGCGD>//--<<<C010.<.--</.<.:10//0001110....<1<110<..00110/.010110/000<.9---//://<.9-..11<111111111<11.00..1.....11<1:<1101<101
@M03495:530:000000000-LYBTV:1:1103:3812:11842 1:N:0:GTGACGTT+ATCTGGGA
GTCAGCATGTGAGCTTTGGAGTGAAATCTCTTGTCTTAAGGAATAAAGGAAAAAGATTCCGTCGGAGGCTCGGTGCTCTACAGGTTCAACCTTTGTACTCTATTATTGCCTCACATTCCATCTCTTGTGAAAATATATTTGATTGGCTTTTCTGCAGGTTGTTTGCCAGGACTTTCCAAGACCTCCACTAGAAAACACAATAAACTTTTTGGAAGCTGGACAACTATCTTCATTTTTCAGAAACAGTGAAC
+
BCCBBFFFFFFFGGGGGGGGGGHHHHHHHHHHHHHHHHGGHBFHHHHHHGHGHHGGHHHHGHFECGGGGHHGGGGGHHHHGHHHHHGHGHHFHHHHHHHHHFHHHHHHHHHHHHHHHHHGHHHHHHHHHHGHHHHHGHHHHGGHFFGFHFHHGHGHHHHHHGHGGHHHGHEAGHGHEHHHGGFHHHHGFHHHFGHHHFHGGHHHHHHHHHGGCCGEFHHFEFC.CGHHGHFGGGFFFGGGBF/FBFFF0;0
@M03495:530:000000000-LYBTV:1:1103:16141:11846 1:N:0:GTGACGTT+ATCTTGGA
GTCAGCATGTGAGCTTTGGAGTGAAATCTCTTGTCTTAAGGAATAAAGGAAAAAGATTCCGTCGGAGGCTCGGTGCTCTACAGGTTCAACCTTTGTACTCTATTATTGCCTCACATTCCATCTCTTGTGAAAATATATTTGATTGGCTTTTCTGCAGGTTGTTTGCCAGGACTTTCCAAGACCTCCACTAGAAAACACAATAAACTTTTTGGAAGCTGGACAACTATCTTCATTTTTCAGAAACAGTGAAC
+
CCCCCFFFFFFFGGGGGGGGGGHHHHHHHHHHHHHHHHHHHHHHHHHHHHHHHHGGHIHIHHHGGGGCFHHGGGGGHHHHHHHHHHHGHHHHHHHHHHHHHHHHGHHHHHHHHHHHHHHHHHHHHHHHHHHHGGHHHGHHHHHHHHFHHHHHHHHHHHHHHGHHGHHHHHHHHHHHHG1GAHHHHHGHHHHGGDFHHHHGHHGGGFGHHHGGHHGHGHHHHHHHHHHHFHGFFFGGGGGGGG0BFGGGGGB
@M03495:530:000000000-LYBTV:1:1103:4859:11868 1:N:0:GTGACGTT+ATCTGGGA
GTCAGCATGTGAGCTTTGGAGTGAAATCTCTTGTCTTAAGGAATAAAGGAAAAGGATTCCGTCGGAGGCTCGGTGCTCTACAGGTTCAACCTTTGTACTCTATTATTGCCTCACATTCCATCTCTTGTGAAAATATATTTGATTGGCTTTTCTGCAGGTTGTTTGCCAGGACTTTCCAAGACCTCCACTAGAAAACACAATAAACTTTTTGGAAGCTGGACAACTATCTTCATTTTTCAGAAACAGTGAAC
+
BBBBBBFFFFFFGGGGGGFGGGGHHHHHHHHHGFHHHHGHHHFGHHHHHHHHH3EBGHHHHFFFCGGGGHHEEE?GFFGHHHFHFGFHHHGGEHHHHGHGHHHHHHHFHEHGGCFGHHHHHHHHHHFDCGFFFGHHHHHHHGHHBGCHHHFHHHFHH0FGFDHHFHHGHE/GCFFFHHEHEGFHHHHHFFHBDFCGCFHEHBDD<DHHHDDG/0G.CGB.GHFHEHHGHEGGGGGFGGGE;0/9CGGGE09
@M03495:530:000000000-LYBTV:1:1103:7255:11871 1:N:0:GTGACGTT+ATCTGGGA
GTCAGCATGTGAGCTTTGGAGTGAAATCTCTTGTCTTAAGGAATAAAGGAAAAAGATTCCGTCGGAGGCTCGGTGCTCTACAGGTTCAACCTTTGTACTCTATTATTGCCTCACATTCCATCTCTTGTGAAAATATATTTGATTGGCTTTTCTGCAGGTTGTTTGCCAGGACTTTCCAAGACCTCCACTAGAAAACACAATAAACTTTTTGGAAGCTGGACAACTATCTTCATTTTTCAGAAACAGTGAAC
+
CCCCCFFFFFFFGGGGGGGGGGHFHHHHHHHHHHHHHHHHHHHHHHHHHHHHHHGGHIHHHIHGGGGGGHHGGGGGHHHHHHHHHHHHHHHGHHHHHHHHHHHHHHHHGHHHHHHHHHHHHGHHHHHHHHFGFFGFHHGHHHHHHFFHHHHHGHGHHGHHGFHHHHHHHHHHHHHGHHHHEHHFHHGFHHHBFGFHHFECHHHHHHHHHHGGGHHAGHGAFFHFFHHHHFGFGGGGGGGGEFGGGGFFFB0
@M03495:530:000000000-LYBTV:1:1103:19326:11875 1:N:0:GTGACGTT+ATCTGGGA
GTCAGCATGTGAGCTTTGGAGTGAAATCTCTTGTCTTAAGGAATAAAGGAAAAAGATTCCGTCGGAGGCTCGGTGCTCTACAGGTTCAACCTTTGTACTCTATTATTGCCTCACATTCCATCTCTTGTGAAAATATATTTGATTGGCTTTTCTGCAGGTTGTTTGCCAGGACTTTCCAAGACCTCCACTAGAAAACACAATAAACTTTTTGGAAGCTGGACAACTATCTTCATTTTTCAGAAACAGTGAAC
+
CCCCCFFFFFFFGGGGGFGGGGHHHHHHHHHHHEHHHGHHHHHHHHHHHHHHHHGGHHHHHHGGGGGGGGGGGEEGHHHGGHHHHGHFHHHGFHHHHHHHHHHHHHHHHHHHHGHHEHHHHHHHHHHHHBFFHFHHHHHHHHHHEHHGHHHHHGHFFHHHHGHGHHHFHHEHHHHGB<DFHHHHHGHEGBF<FBHHGGGEHHFHFFHHHFG?CGHEGGFAFGFEGFFHBFGGGGGGGGGGBFFGGF;FFG0
@M03495:530:000000000-LYBTV:1:1103:16460:11879 1:N:0:GTGACGTT+ATCTGGGA
GTCAGCATGTGAGCTTTGGAATTAGTAAATTCGTTGACGACAGAAGGAGCAAGATAACGACCACAGGGAGGGTGGTTTATCAACGGCAAAATATAGATCGGAAGAGCACACGTCTGAACTCCAGTCACGTGACGTTATCTCGTATGCCGTCTTCTGCTTGAAAAAAAAAAAAAAAAAAAACATTAGCAAACACTGTACATACAACACTACTCGTACTCGATAGTCAGTAGTTGATTCATATTGATGTCATA
+
EEEEEFFFFFFFGGGGGGGGGGHHHHHHHHHHGHHHHHGGGGGHHHHHHHHHHHHHHHGGGGGHHHHGGGGGFGGGGHHHHHHHGGGGGHHHHHHHHHHHGGGGHHHHHHHGHHHGHHHHHHHHHHHHGHHHGGGGHHHHHHGGHHHHGGGHGHHHHHHHHHHHHGGGGGB-<-------..0111/110...001111110000.<0</10.....1../..<<111:1111:1:1<11111111<11<1
@M03495:530:000000000-LYBTV:1:1103:24997:11883 1:N:0:GTGACGTT+ATCTGGGA
GTCAGCATGTGAGCTTTGGTCCAGCCTGAGTCCTGGTTTATCAACGGCAAAATATAGATCGGAAGAGCACACGTCTGAACTCCAGTCACGTGACGTTATCTCGTATGCCGTCTTCTGCTTGAAAAAAAAAATATCGCCCTCCACATACCAATCACCATTAACGTACTCAACTCCCTGCATACGAATAGAACGAATCTCTTCCAAGAGCCTGATGCGGCTATCCATCTGCTTCTTGAATCCACGCATTGTGG
+
BBBBBFBFFFFFGGFGGGGGGGHHGGHHFFDAB5FGGHHHHHFGGGGEEGHHHHHHFFHEHEGAEAGFHHHFCHHG1FEEH@FHFHFFHDFGCEA?FF14@GFFGHGHFEAECEDE44GG30BGF?D</</0<@1//?///.<>FC1D0111>11/<0=G0=./.<<00/:000./0.:C00.:..:090;...9;900000;90.././;/000-9--.99B///////////////;9//:A-..//9;
@M03495:530:000000000-LYBTV:1:1103:28799:11893 1:N:0:GTGACGTT+ATCTGGGA
GTCAGCATGTGAGCTTTGGAGGGTGGTTTATCAACGGCAAAATATAGATCGGAAGAGCACACGTCTGAACTCCAGTCACGTGACGTTATCTCGTATGCCGTCTTCTGCTTGAAAAAAAAAAAAATAATTAAACTCGTCTTGGCCGGCGCGTGACTTCGTGCGTGAGTCCTCGATCTCCCTCACTGACTTCACATTTACACGCGTCATCTCGATGACACACACTCGGTCAGGTTCTCGACTAGTTCCTTAGC
+
BBAAAFFFFFFBGGGGGGGGGG?EFGEFHHHHHHHGGCFGHHHHHHHHHHGGDFEHHFHHHEGFFGGHGHHHHHHFGHHGHHHGGAFGFFDFEFGHHHHG/>BE444FGGHGFHGFG?@?B/<-0111111><11.>..<00/0-<A-----..000./..-....00000..99.///....///////////9/////.--9-;.///.//////;....//......./////;/-.-//////////
@M03495:530:000000000-LYBTV:1:1103:4906:11896 1:N:0:GTGACGTT+ATCTGGGA
GTCAGCATGTGAGCTTTGGAATTAGTAAATTCGTTGACGACAGAAGGAGCAAGATAACGACCACAGGGAGGGTGGTTTATCAACGGCAAAATATAGATCGGAAGAGCACACGTCTGAACTCCAGTCACGTGACGTTATCTCGTATGCCGTCTTCTGCTTGAAAAAAAAAAAAACACTAATATCCTAACCGAACTGCACACGTCCACTGAACAAGACTCGATCCGGTGAATGCACAATTAACAAAGCTACGC
+
BCCCDFFFFFFFGGGGGGGGGGHHHHHHHHHHGHHHGHGGGGGHHHHHHHHHHHHHHHGGGGGHHHHGGGGGEGGGGHHHHHHHGGGGGHGGGHHHHHHHGGGGHHGHHHGGHHHGHHHHHHHHHHHHG=FFFGFFGHDHHHGGGHHGG>EHGHHHFHHEHGHHHG?FG--<-...0/000000000/A9---.00000:-....000000<////0:.9/...--9.0000000/0:0:000.//00<.-
@M03495:530:000000000-LYBTV:1:1103:18090:11899 1:N:0:GTGACGTT+ATCTGGGA
GTCAGCATGTGAGCTTTGGAATTAGTAAATCGTTGACGACAGAAGGAGCAAGATAACGACCACAGGGAGGGTGGTTTATCAACGGCAAAATATAGATCGGAAGAGCACACGTCTGAACTCCAGTCACGTGACGTTATCTCGTATGCCGTCTTCTGCTTGAAAAAAAAAAAAAAACAACAGAGAAAGATAGCATACATGAGTACGTCTGCGACATAGAATGAATTGCGATGTGGGACATGAGACACGAGCTA
+
CCDDEFFFFFFFGGGGGGGGGGHHHHHHHHHGHHHHHGGGGGHHHHHHHHHHHHHHHGGGGGHHHHGGGGGBFFGGHHHHHHHGGGGGHHHHHHHHHHHGGGGHHHHHHHGHGHGHHHHHHHHHHHHGHHHGGGGHGHHHHGGHHHHGGGHGHHHHHHHHGHGHGGG@FA<-<-<...</<//0:0/01:1<11001100111./:/.1----9111:<101:101.-...10....000010//.---90
@M03495:530:000000000-LYBTV:1:1103:22342:11902 1:N:0:GTGACGTT+ATCTGGGA
GTCAGCATGTGAGCTTTGGAGTGAAATCTCTTGTCTTAAGGAATAAAGGAAAAAGATTCCGTCGGAGGCTCGGTGCTCTACAGGTTCAACCTTTGTACTCTATTATTGCCTCACATTCCATCTCTTGTGAAAATATATTTGATTGGCTTTTCTGCAGGTTGTTTGCCAGGACTTTCCAAGACCTCCACTAGAAAACACAATAAACTTTTTGGAAGCTGGACAACTATCTTCATTTTTCAGAAACAGTGAAA
+
CCCCCFFFFFFFGGGGGGGGGGHGHHHHHHHHHHHHHHHHHHHHHHHHHHHHHHGGHIIIHHHGGGGGGHHGGEGGHHHHHHHHHHHHHHHHHHHHHHHHHHHHHHHHGHHHHHHHHHHHHHHHHHHHHHHGHHHHHHHHHHHHHFHHHHHHGHHGHHHHHGHHHHHHHHHHHHHHHHHHHHHHHGHHHHHFHHGHHHHGGHHGHHHHHHGGHHHHHHFHHHHHGHHHHHGGGGGGGGGGFFGGGGFGGG0
@M03495:530:000000000-LYBTV:1:1103:19580:11910 1:N:0:GTGACGTT+ATCTGGGA
GTCAGCATGTGAGCTTTGGAATTAGTAAATTCGTTGACGACAGAAGGAGCAAGATAACGACCACAGGGAGGGTGGTTTATCAACGGCAAAATATAGATCGGAAGAGCACACGTCTGAACTCCAGTCACGTGACGTTATCTCGTATGCCGTCTTCTGCTTGAAAAAAAAAAAAAGCAAGTCATGTTATATATTCCTCGTCCCACTAGTTTCGTACTGCAGTAGACGGTTGCCTGATACACCTATCCAACTGA
+
CCCCCFFFFFFFGGFGGGGGGGHHHHHHHHHHGGHHHHGFGGGHHHHHHHHHHHHHHHEGGGGHHHHGEEGG?FEFGHHHHHHHGGGGGGHHHHHHHHHHGGGGCFGHHHHGHHHGGHHHHHHGGGHHGGHEFGGEHCDFHHGGHHGGFE?GFBDHGHHHHFHFFGCC-;-9-..///00000;00;900;;9/9/.9.9./9.9///9/../..9/;/////;;.:.;./////////////////////
@M03495:530:000000000-LYBTV:1:1103:11615:11915 1:N:0:GTGACGTT+ATCTGGGA
GTCAGCATGTGAGCTTTGGAATTAGTAAATTCGTTGACGACAGAAGGAGCAAGATAACGACCACAGGGAGGGTGGTTTATCAACGGCAAAATATAGATCGGAAGAGCACACGTCTGAACTCCAGTCACGTGACGTTATCTCGTATGCCGTCTTCTGCTTGAAAAAAAAAAAACAAAAATGCTAATCGACAAGAACATCACATGTATGCCTATACTCATAAACAGAGTAATCAGCAAGATAATAACATAATT
+
DDDDDFFFFFFFGGGGGGGGGGHHHHHHHHHHGGHHHHGGGGGHHHHHHHHHHHHHHHGGGGGHHHHGGGGGFGGGGHHHHHHHGGGGGHHHHHHHHHHHGGGGHHHHHHHGHHHGHHHHHHHHHHHHGGHHGGGGHHFGHHGGHHHHGGGHGHGHHHHHGFGHHGGGC?9A......900;0B90..-.-./://000;0000090;9:00;000;000090/9/000000000///000;90000;000
@M03495:530:000000000-LYBTV:1:1103:27493:11916 1:N:0:GTGACGTT+ATCTGGGA
GTCAGCATGTGAGCTTTGGTCCAGCCTGAGTCCTGGTTTATCAACGGCAAAATATAGATCGGAAGAGCACACGTCTGAACTCCAGTCACGTGACGTTATCTCGTATGCCGTCTTCTGCTTGAAAAAAAAAAAAAACGCCAGACCATATACAATGATCGGGAGTGGATTGTGTGGTGCTTCTATAGAGAGCAGTCGTTATAGCCGCAGACCTCCTGATATACGTTGACCAGATCAGTTGAAACGTCAACGTA
+
CCCCBFFFFFFFGGGGGGGGFGGHHGGGFHGGGHHHHHHHHHHHHGGGGGHHHHGHHGHHHGFGGGHHHHHHGHHHGHHHGHHHHHHHHGHHHGEFFHH4FHHFGGCHHGGGFGFE4FGGHFHFHHCGC///>--.---<-.../00000;000000..---...009:0;/../.90000090;000;.9/0/.....;///.----..//.////////://..///:./:////////;..:.;/...
@M03495:530:000000000-LYBTV:1:1103:8440:11920 1:N:0:GTGACGTT+ATCTGGCA
GTCAGCATGTGAGCTTTGGAGTGAAATCTCTTGTCTTAAGGAATAAAGGAAAAAGATTCCGTCGGAGGCTCGGTGCTCTACAGGTTCAACCTTTGTACTCTATTATTGCCTCACATTCCATCTCTTGTGAAAATATATTTGATTGGCTTTTCTGCAGGTTGTTTGCCAGGACTTTCCAAGACCTCCACTAGAAAACACAATAAACTTTTTGGAAGCTGGACAACTATCTTCATTTTTCAGAAACAGTGAAC
+
CCCCCFFFFFFFGGGGGGGGGGHHHHHHHHHHHHHHHHHHHHHHHHHHHHHHHHGGHHHIHIHGGGGGGHHGGEGGHHHHHHHHHHHHHHHHHHHHHHHHHHHHHHHHHHGHGHHHHHHHHHHGHHHHHFHHHHHHHHHHHGGHHHHHHHHHHHHHHHHHHGHHHGHHGHHHGHHGHFFFFHHHHHGHHHHFDGHGGHECGHHFHHHHHHGGHHHHHHCGHFHHHHHHHHGFBF;BFGFFGBFFFB9BFF0
@M03495:530:000000000-LYBTV:1:1103:16225:11934 1:N:0:GTGACGTT+ATCTGGGA
GTCAGCATGTGAGCTTTGGAATTAGCTGGTTTATCAACGGCAAAATAAGATCGGAAGAGCACACGTCTGAACTCCAGTCACGTGACGTTATCTCGTATGCCGTCTTCTGCTTGAAAAAAAAAAAAAACACTACTATTGTATAGTGTAGCAGTGGAACGCGGACTTCCACGAGAACATGTGAAATGAGTATAAATTAGCAGGACAAACAGAGGTGAAGAACGAACTGAGATATACAAATAGCACGGAGCAGC
+
AABCCFFFFFFFGGGGGGGGGGHHHHHHHHHHHHHHHHGGGGGHHHHHHHHHHGGGGHHHHGHHGFHHGHHHHHHHHHHHHGHHHGGGGHGHHHGFFHHHHGGFHGFHHHHHGHHHHFGDCGBB</-.>0100>=111=<1>00<0000<<00/000..--:--00000.--.90/000;0;B000;000;0;00;0/;0.9.9:/..//9A0;09:0//...:.00000000000;B00000-::.-.//
@M03495:530:000000000-LYBTV:1:1103:18752:11944 1:N:0:GTGACGTT+ATCTGGGA
GTCAGCATGTGAGCTTTGGAATTAGTAAATTCGTTGACGACAGAAGGAGCAAGATAACGACCACAGGGAGGGTGGTTTATCAACGGCAAAATATAGATCGGAAGAGCACACGTCTGAACTCCAGTCACGTGACGTTATCTCGTATGCCGTCTTCTGCTTGAAAAAAAAAAAAAACATTATATTGTACGTGTCTAGTAGTGAGATGCGATATGGAGAATGACAGTAGACTACAACTGAGGGGCTCAGTATAT
+
CCDCCFFFFFFFGGGGGGGGGGHHHHHHHHHHGHHHHHGGGGGHHHHHHHHHHHHHHHGFGGGHHHHGGGGGFGGGGHHHHHHHGGGGGHHHHHHHHHHHGGGGHHHHHHHGHHHGHHHHHHHHHHHHGHHHGGGGHHFHHHGGHHHHGGGHGHHHHHHHCFFHHGGGGD<-9-..00000000:00.<///0000000/000<0<-.<D-00</<.000<000000000/0000/00..---.0/<0000
@M03495:530:000000000-LYBTV:1:1103:25899:11945 1:N:0:GTGACGTT+ATCTGGGA
GTCAGCATGTGAGCTTTGGACTCCTGACTGGTTTATCAACGGCAAAATATAGATCGGAAGAGCACACGTCTGAACTCCAGTCACGTGACGTTATCTCGTATGCCGTCTTCTGCTTGAAAAAAAAAAAAAAAACAAGTCTAGTGAAGAATTGATCGAGCCACATCGAACTCTACTCCACTCTCTACACTAAAGAATTAATCCAGGAGTCTCGTTTCTACACGCTAGTAGTCGACACTCGTAACTCTGTATCC
+
CCDCCFFFFFFFGGGGGGGGGGHHHHHHHHHHHFBGHHGFGGEGGHF3AFGBDAEGAFAECCCGCFGEEEGCGFHFHGGBEGDGDEGAF?FAF144BFF?GFFG//>FA4FD4GHFFHHHFEBD/@B>/---.../00000<000=0/000000....-//.;0.//..00000000/;/009;09/0/00:0.:;;000000/..//00/...0:90:/.-...00090..-.90/.....0:090000:
@M03495:530:000000000-LYBTV:1:1103:4857:11950 1:N:0:GTGACGTT+ATCTGGGA
GTCAGCATGTGAGCTTTGGAATTAGTAAATTCGTTGACGACAGAAGGAGCAAGATAACGACCACAGGGAGGGTGGTTTATCAACGGCAAAATATAGATCGGAAGAGCACACGTCTGAACTCCAGTCACGTGACGTTATCTCGTATGCCGTCTTCTGCTTGAAAAAAAAAAAAATCTATTAAGACTAACCTAGATCTACAAGACAGCGTGAATACGTAACATCAATAGCAATAATCAGTGAATAACAAGCTT
+
DDDDDFFFFFFFGGGGGGGGGGHHHHHHHHHHGGHHHHGGGGGHHHHHHHHHHHHHHHGGGGGHHHHGGGGGEFGGGHHHHHHHGGGGGHHGHHHHHHHHGGGGHHHHHHHGHHHGHHHHGHHHHHHHGFGHGGFGHHEHHHGGHHHHGGGHGHHHHHHHHFHHHGGGGBA-9.00:0<:00000000.0<0:<00000<0/://.-<...000.00..00<0<00000000<00000000<0<000/.00
@M03495:530:000000000-LYBTV:1:1103:23294:11959 1:N:0:GTGACGTT+ATCTGGGA
GTCAGCATGTGAGCTTTGGAATTAGTAAATTCGTTGACGACAGAAGGAGCAAGATAACGACCACAGGGAGGGTGGTTTATCAACGGCAAAATATAGATCGGAAGAGCACACGTCTGAACTCCAGTCACGTGACGTTATCTCGTATGCCGTCTTCTGCTTGAAAAAAAAAAAAACCCATATATAGGCGGACATTCGACTTCATGGTATACTTGAATAGTCACCTAGAGAGCGAATCTATCACTCCTCAGCTG
+
EEEEEFFFFFFFGGGGGGGGGGHHHHHHHHHHGGHHHHGGGGGHHHHHHHHHHHHHHHGGGGGHHHHGGGGGGGGGGHHHHHHHGGGGGHHHHHHHHHHHGFGGHHHHHHHGHHHGHHHHHHHHHHHGGGHHGGFGHHFHHHGGHHHHGEGHGHHHHHHHGFDHHGGCE-9-<..../<1111100-9--9<1111<..11<10111111<100110:11100000<1..----.:111:11</0/:0010
@M03495:530:000000000-LYBTV:1:1103:16769:11960 1:N:0:GTGACGTT+ATCTGGGA
GTCAGCATGTGAGCTTTGGACTCCTGACTGGTTTATCAACGGCAAAATATAGATCGGAAGAGCACACGTCTGAACTCCAGTCACGTGACGTTATCTCGTATGCCGTCTTCTGCTTGAAAAAAAAAAAGAAAAGGATTGTAGAACTTCATGCAATAGCAAAGTCAAGTATTACTCATCATATCTTGAGCGTTATCCACTCACACGACCATTGTTGTCCAGCCAACAGGTAGCTCTTTGGTATTCCGAATCGC
+
CCCCCFFFFFFFGGGGGGGGGGHHHHHHHHHGHHHHHHHHGGGGGHHHHHHHHHHHGFGGHHHHHHHGHHHGFHHHHHHHHHHHGHHHGGGGHGGHHHFGHHHHGFGHGHHGHHHHHHHHHGGGG@<//0==0<01=0111111111111111<11100</000000<000<0000000000000000-....00000//000-9---0000;./00;0;../.9/.0900000000/9;0000/......
@M03495:530:000000000-LYBTV:1:1103:14304:11967 1:N:0:GTGACGTT+ATCTGGGA
GTCAGCATGTGAGCTTTGGTCCAGCCTGAGTCCTGGTTTATCAACGGCAAAATATAGATCGGAAGAGCACACGTCTGAACTCCAGTCACGTGACGTTATCTCGTATGCCGTCTTCTGCTTGAAAAAAAAAAATAAAGGTGGAAAGACATAAGTCTTGATGGACTCGAAACTACGATAGCAGCAGGTCAATGTAGATACTGACTACGATCTAGTGACTAGAGATCCATGAGTGGATGACGTCGACACACAAT
+
CCDDEFFFFFFFGGGGGGGGGGHHHGHHHHHHHHHHHHHHHHHHHGGGGGHHHHHHHHHHHGGGGGHHHHHHGHHHGHHHHHHHHHHHHGHHHGGGGHGHHHHGGHHHHGGGHGGHGHHGHHGHHHGGGFC/0?111111/<1100001<11111111110/00/.</.-=10..:..:10<.:.<00011<<111111110<1/.....1111111100<110001100<0.00000.9.<--.-/...<
@M03495:530:000000000-LYBTV:1:1103:11687:11976 1:N:0:GTGACGTT+ATCTGGGA
GTCAGCATGTGAGCTTTGGAGTGAAATCTCTTGTCTTAAGGAATAAAGGAAAAAGATTCCGTCGGAGGCTCGGTGCTCTACAGGTTCAACCTTTGTACTCTATTATTGCCTCACATTCCATCTCTTGTGAAAATATATTTGATTGGCTTTTCTGCAGGTTGTTTGCCAGGACTTTCCAAGACCTCCACTAGAAAACACAATAAACTTTTTGGAAGCTGGACAACTATCTTCATTTTTCAGAAACAGTGAAC
+
AAA@AFFFF@FFF1GFG1ECEBFE3DAFD3GHHAGCGHDFHFFCCFFFGHHHHHGGFHHFCBGE?EE??GHGC?E?GHFHFFGCBGDG@F>FGGEEGDG1@BFGFFHFEFGHGHGHHHEGHHHBGGHHHBFH1BG2FDGGH2F21CBCFBFFDFBGC00<G/FHFGHGB/CGHFFF11?FFFFFB.F010F1110<..C.D0000<<DHB<@::;:C0G..:;.//CC0<;FB0;C090;;C9B/9FB0;0
@M03495:530:000000000-LYBTV:1:1103:11133:11978 1:N:0:GTGACGTT+ATCTGGGA
GTCAGCATGTGAGCTTTGGAGTGAAATCTCTTGTCTTAAGGAATAAAGGAAAAAGATTCCGTCGGAGGCTCGGTGCTCTACAGGTTCAACCTTTGTACTCTATTATTGCCTCACATTCCATCTCTTGTGAAAATATATTTGATTGGCTTTTCTGCAGGTTGTTTGCCAGGACTTTCCAAGACCTCCACTAGAAAACACAATAAACTTTTTGGAAGCTGGACAACTATCTTCATTTTTCAGAAACAGTGAAA
+
CCDDDFFFFFFFGGGGGGGGGGHHHHHHHHHHHHHHHHHHHHHHHHHHHHHHHHGGHHIIHIHGGGGGGHHGGGGGHHHHHHHHHHHHHHHHHHHHHHHHHHHHHHHHHHGHHHHHHHHHHHHHHHHHHHHHHHHHHHHHHHHHHHHHHHHHHHHGHGHHHGHHHGHHGGHHHHHHHGHGHHHHHHHHHHHHHHHHHHHGHHGFHHGHHHGGGHHHHHHEFHHHHHHHHHGGGGGGGGGEGGGGGGGEFF0
@M03495:530:000000000-LYBTV:1:1103:4113:11982 1:N:0:GTGACGTT+ATCTGGGA
GTCAGCATGTGAGCTTTGGTCCAGCCTGAGTCCTCTGGTTTATCAACGGCAAAATATAGATCGGAAGAGCACACGTCTGAACTCCAGTCACGTGACGTTATCTCGTATGCCGTCTTCTGCTTGAAAAAAAAAAAAAAAAAGATCGAAACTAAATTACGTAACATAACGATTGATCTAAAGACAAATAGATAGAACAGTCAGAAATATAAGGTCGAAGTGTCTACAGAACATGTACCGTAATGGATTCTCGC
+
CCCDCFFFFFFFGGGGGGGGGGHHHGHHGHHHHHHHHHFHHHHHHHHGGGGGHHHHHHHHHHHGGGGHHHHHHHGHHHGGHHHHHHHHHHHGHHHGGGGHHHHHHGGHHHHGEGHGHHHHHHHHHHGHGGDB?<><----.<0:../.-11<0<<01.:0..11110....9011111:01////1101111110//<0<111011111<<11--...01<1<11010/<:0<<11...<.110100:1.9
@M03495:530:000000000-LYBTV:1:1103:8533:11988 1:N:0:GTGACGTT+ATCTGGGA
GTCAGCATGTGAGCTTTGGAGTGAAATCTCTTGTCTTAAGGAATAAAGGAAAAAGATTCCGTCGGAGGCTCGGTGCTCTACAGGTTCAACCTTTGTACTCTATTATTGCCTCACATTCCATCTCTTGTGAAAATATATTTGATTGGCTTTTCTGCAGGTTGTTTGCCAGGACTTTCCAAGACCTCCACTAGAAAACACAATAAACTTTTTGGAAGCTGGACAACTATCTTCATTTTTCAGAAACAGTGAAC
+
CCDDDFFFFFFFGGGGGGGGGGHHHHHHHHHHHHHHHHHHHHHHHHHHHHHHHHGGHIGHHHHGGGGGGHHGGGGGHHHHHHHHHHFHHHHGHHHGHHHHHHHHHHHHHHHHHHHHHHHHHHHHHHHHHHHHHHHHHHHHHHHHHHHHHHHHHHHHHHHHHGHHGGHHHHHGHHHHHGFH0GH1GGHFHHGFGGHGHFHEHHHGHGHHHHGF0CHHGFGHHHGHGFHHHHGGGGGGFGGGGGGGGGGEFF0
@M03495:530:000000000-LYBTV:1:1103:19709:11988 1:N:0:GTGACGTT+ATCTGGGA
GTCAGCATGTGAGCTTTGGAGGGCAAGAAGTGGTTGTGACTGGTTTATCAACGGCAAAATATAGATCGGAAGAGCACACGTCTGAACTCCAGTCACGTGACGTTATCTCGTATGCCGTCTTCTGCTTGAAAAAAAAAAAAACAAACCAAGTACATCAGATACGAACTAAGGTGGACTACACACATTACTGAGCATGTTAAGCACTAACCGATGTTGACGGATAGCAGACAGGATACTGAGTGAGTATACAA
+
CCCDCFFFFFFFGGGGGGGGGGGGGGGHHHFGHGGGGGHHHHHHHHHHHHHHGGGGGHHHHHHHHHHHGGGGHHHHHHHGHHHGHHHHHHHHHHHHGHHHGGFFHHHHHHGGHHHHGGGHGHHHHHHHGHHHHGGCC/<<<.<.<<<...000:000000:0...-.000/0<..00//0/0<.000:<0000<00<00:000/0:00.--<..<:0<.-...00<0/.//..000000000000000000
@M03495:530:000000000-LYBTV:1:1103:7607:12003 1:N:0:GTGACGTT+ATCTGGGA
GTCAGCATGTGAGCTTTGGAAATTAGTAAATTCGATAACGACCACAGGGAGGGTGGTTTATCAACGGCAAAATATAGATCGGAAGAGCACACGTCTGAACTCCAGTCACGTGACGTTATCTCGTATGCCGTCTTCTGCTTGAAAAAAAAAAAAAAAACTAAAAAAATATACACATATAGATAGTGTACAAGTCAGTGACTACAGCTATATGTAATATGTTCATATCTGTAATACATATGATAGCTGTATAG
+
EEDDEFFFFFFFGGGGGGGGGGHHHHHHHHHHHGHHHGHGGGGGHHHHGGGGGEFGFGHHHHHHHGGGGGHHHHHHHHHHHGGGGHHHHHHHGHHHGHHHHHHHHHHHHGHHHGGGGHHHHHGGGHHHHGFGHGHHHHHHHHHHHHGGGFCG-<<9-.0<<00<--.0<1110:0<111111111111110111111<<11/0000111<11<11<11111111:111111111011111111<1011<11
@M03495:530:000000000-LYBTV:1:1103:16268:12004 1:N:0:GTGACGTT+ATCTGGGA
GTCAGCATGTGAGCTTTGGTCCAGCCTGAGTCCTGGTTTATCAACGGCAAAATATAGATCGGAAGAGCACACGTCTGAACTCCAGTCACGTGACGTTATCTCGTATGCCGTCTTCTGCTTGAAAAAAAAAACTTGATCCTGACTAACGCACAGGTAAGCCGAGTTCGTAGATCGGCAGTGAAACGCGCAGAAATCTGGACGAACACAACTAGCGAAGATGGCGTCCTGCGCGTGGACTACAGATGAGGAGC
+
A>AAAFFBF5FFFGGFGFGEGGCGHDHHFAGGHFHHHHHHHHHHCE?EEGEGGFGHHHHHHGFAAGFFGHHFAFGCFGFFHEGGHHFGHCFHGEA1?GADFDGFDGGHBEEEHE4B?FG3FGFBFCDCGG//11<1111<1<0111<>--<A0<11000/<--..;.:;C.00..--9/9C0;0.----;9//;0////.---;-;...///9@;-99/;/;;9--;/9-9----./9///9/////9/..
@M03495:530:000000000-LYBTV:1:1103:27828:12031 1:N:0:GTGACGTT+ATCTGGGA
GTCAGCATGTGAGCTTTGGAGGGCAAGAAGTGGTTGTGACTGGTTTATCAACGGCAAAATATAGATCGGAAGAGCACACGCCTGAACTCCAGTCACGTGACGTTATCTCGTATGCCGTCTTCTGCTTGAAAAAAAAAACACATACAATAGAATGAGAAGAAGTGTCCTGTTATACTGTCATCAATTCGGACCTAGCTGTCCGGTATCTCTTTGCATCTACCCCTCTTCCCTCTCTAGTCCTCGTCTCCCAC
+
A>AAAFFFBDFDDGGBAFFGB??E0EF00CDBF10BEEDFFBA1GGFBEHHGGGCGG0AFGFFFHFGAEACE0FGC0FF@/B0/B11B1@1@FDHFFBF//ECFFH22B>F?CB2<</<0FF2FGF1CG1D10/<><-.<0.111111<<>0000000////0<=00000000:0000000000000;.:--/00/00900.9-9.;90000009;00009-;9-:///-9;-//;:/99//---;-//-;
@M03495:530:000000000-LYBTV:1:1103:2316:12033 1:N:0:GTGACGTT+ATCTGGGA
GTCAGCATGTGAGCTTTGGAGTGAAATCTCTTGTCTTAAGGAATAAAGGAAAAAGATTCCGTCGGAGGCTCGGTGCTCTACAGGTTCAACCTTTGTACTCTATTATTGCCTCACATTCCATCTCTTGTGAAAATATATTTGATTGGCTTTTCTGCAGGTTGTTTGCCAGGACTTTCCAAGACCTCCACTAGAAAACACAATAAACTTTTTGGAAGCTGGACAACTATCTTCATTTTTCAGAAACAGTGAAC
+
BBBBBFFFFFFFGGGGGGGGGFHHHHHHHHHHHHHHHHFGFGGHHHHHHGHFFHFGHHHHHHHGFCGGGGHGGFGGGGGHFHHHHHHGHGHGHHGGHHHHHHHHHGHHHGHHGHHHHHGHHHHHHHHHHGFHHFHEHHHHHEHGFAGFHHHGHHGHHHHHHGEGHFHHGHEHHBGHGD1FCGGGHHHFF0<1>>GGFHE<DDH0DFHHHHGG/0CGCGHFFFACFG00CGGGGGBFGGGGFFB9FGFGFF0
@M03495:530:000000000-LYBTV:1:1103:12244:12041 1:N:0:GTGACGTT+ATCTGGGA
GTCAGCATGTGAGCTTTGGAGTGAAATCTCTTGTCTTAAGGAATAAAGGAAAAAGATTCCGTCGGAGGCTCGGTGCTCTACAGGTTCAACCTTTGTACTCTATTATTGCCTCACATTCCATCTCTTGTGAAAATATATTTGATTGGCTTTTCTGCAGGTTGTTTGCCAGGACTTTCCAAGACCTCCACTAGAAAACACAATAAACTTTTTGGAAGCTGGACAACTATCTTCATTTTTCAGAAACAGTGAAC
+
DDDDDFFFFFFFGGGGGGGGGGHHHHHHHHHHHFHHHHHHHHHHHHHHHHHHHHGGHIHHHIHGGGGGGHHGGEGGHHHHHHHHHHHHHHHHHHHHHHHGHHHHHHHHHHHHHHHHHHHGHHHHHHHGHFGHHGHGHHHHHHHHHHFHHHHHHHGHHHGHHDHHGHFHHHHGHFHHHGFHGHHFHHHHHHHBGFCHHFE<GFGGHHHHHHGGEHBEHHGFHFFHEHHHGHGGGGGGGGGGGEFGGGGGEF<
@M03495:530:000000000-LYBTV:1:1103:29104:12044 1:N:0:GTGACGTT+ATCTGGGA
GTCAGCATGTGAGCTTTGGACTGGTTTATCAACGGCAAAATATAGATCGGAAGAGCACACGTCTGAACTCCAGTCACGTGACGTTATCTCGTATGCCGTCTTCTGCTTGAAAAAAAAAAGCATTTGGAACTGCTAGACTATAGCGCCGTAGCGGAACGCGGAATTCCTAGTGTATCGGTGACCTTTGTAGATCTTTGGACGAATGCCGTTGTGGAAGTCGGCCTACTTCCCTGGTACTTACGTCTAAGCCC
+
AAA3>FFFFBF@GAAGGFFGCGAGFGEEG55AA2EGE22BFG5DFGGAF?A2E1FFC1FGCA12F55ADBCGG@@FGEBFC1??F214BGGG?3343>>>G14B44B3?03B3B//<@</01>@2211@1CF1<111?F11111/-<--...---<-:;---;9BBFF0CF0;900.-=.;00;:0;CF00900/9////--9.///-...;..9/9//9--;./9////./9.///////.....////.
@M03495:530:000000000-LYBTV:1:1103:20130:12068 1:N:0:GTGACGTT+ATCTGGGA
GTCAGCATGTGAGCTTTGGTTTATCAACGGCAAAATATAGATCGGAAGAGCACACGTCTGAACTCCAGTCACGTGACGTTATCTCGTATGCCGTCTTCTGCTTGAAAAAAAAAAAAACAAAAATCCTTTATAGTATACTTAAACAGAGAAACCAGAACGTAACGAACTCATCAAGCAGCTGTACGTATACATACTAGATATGTACAAGTAGTGATACTACAGCTACAATAGATACACAGCACGTGCAGCTA
+
CCCDDFFFFFFFGGGGGGGGGGHHHHHHGGGGGHHGHHHHHHHHGGGGHHHHHHHGHHHGHHHHHHHHHHHHGHHHGGFGHHHHHHFGHHHHGGGFFHHHHHHHFGHHHGGFF?//>///00/0111111111111111111111<00/00/<<../<..<.:...:.00000000///:000<</00:<000000:00000<C00<00000/000<000000000<00000000000../.9.<..00<0
@M03495:530:000000000-LYBTV:1:1103:8660:12082 1:N:0:GTGACGTT+ATCTGGGA
GTCAGCATGTGAGCTTTGGAATTAGTAAGAAGGAGCAATAACGACCACAGGGAGGGTGGTTTATCAACGGCAAAATATAGATCGGAAGAGCACACGTCTGAACTCCAGTCACGTGACGTTATCTCGTATGCCGTCTTCTGCTTGAAAAAAAAAAAAAAATATAGTAAAATGAATGTGCAAGCGAGATGGTCCGCGGGACTATGGGCAACAAACTAGCATGAGGTAAACAACGCGGTGGAGGAGACACAGAA
+
BABCCFFFFFFFGGGGGGGGGGHHHHHHHHHHHHHHHHHHHHGGGGGHHHHGGGGGEFGFGHHHHHHHGGGGGHHHHHHHHGHHGGGGHHHHGHHGHHHGHHHHHHHHHHHHGFHHGGFFHH3FHHCEGHHHGGGHGHHHGHHHHGHHHGGEF<;----:0000000:000;0;000;000...9-.00000-9-----./000../.9....;00/00000//0:000..:---.-;?.:.;..///:00
@M03495:530:000000000-LYBTV:1:1103:18615:12083 1:N:0:GTGACGTT+ATCTGGGA
GTCAGCATGTGAGCTTTGGAGTGAAATCTCTTGTCTTAAGGAATAAAGGAAAAAGATTCCGTCGGAGGCTCGGTGCTCTACAGGTTCAACCTTTGTACTCTATTATTGCCTCACATTCCATCTCTTGTGAAAATATATTTGATTGGCTTTTCTGCAGGTTGTTTGCCAGGACTTTCCAAGACCTCCACTAGAAAACACAATAAACTTTTTGGAAGCTGGACAACTATCTTCATTTTTCAGAAACAGTGAAC
+
A>AAAFFFFFFFGGGGGGGGGGHHHHGHHHHHHFFHHG6FFAEGHFHHHFHHFHFAFHHHBGHCEGGGCEHG??EEHBHFHHHHHHHHHFGFGGHHHHFHFGFHHHHFHHHHFHHHHHHHHHHHHHHGG44FGFHGFHGHHHGHFC2FHHHHFHGHHEGGHDHHHHFGHEGFHHHHHHBFAGFGHHGGHHH1FFHFHFECFHHFHHHHHHGGHGHGHHHHFHHFHHHHHGFGGGGGGGGGGBBBFGGEBF0
@M03495:530:000000000-LYBTV:1:1103:28667:12092 1:N:0:GTGACGTT+TTCTGGGA
GTCAGCATGTGAGCTTTGGAGTGAAATCTCTTGTCTTAAGGAATAAAGGAAAAAGATTCCGTCGGAGGCTCGGTGCTCTACAGGTTCAACCTTTGTACTCTATTATTGCCTCACATTCCATCTCTTGTGAAAATATATTTGATTGGCTTTTCTGCAGGTTGTTTGCCAGGACTTTCCAAGACCTCCACTAGCAAACACATTAAACTTTTTGGAAGCTGGACAACTATCTTCATTTTTCAGAAACAGTGAAC
+
AAA1>1DFFF33B1GGGGGFFFGG3DGBD3DFHFDFG33D1AFFFHGHHBGBGH/BFGFGGBEEE//EC/FEEEFEG1GGFBCF1B1F2B0BFFFFHHHHH1@GFHHHGHHFE/GH2F2BFGHHFHFGH22>BBFHHGGHH2FFHH01F0DBD2B>B0@FFBHHGFBFGE/FGHHF?FGDGF0GCA<GGBC01110<CC0D0<DD=DGHHC@/0/CGC/;CFCHF/;:;0;0FFGG0B0C0B///:00090
@M03495:530:000000000-LYBTV:1:1103:9984:12101 1:N:0:GTGACGTT+ATCTGGGA
GTCAGCATGTGAGCTTTGGAATTAGTAAATTCGTTGACGACAGAAGGAGCAAGATAACGACCACAGGGAGGGTGGTTTATCAACGGCAAAATATAGATCGGAAGAGCACACGTCTGAACTCCAGTCACGTGACGTTATCTCGTATGCCGTCTTCTGCTTGAAAAAAAAAAGAAGCGGGAAAATGCGTAGAGATGTGGAAGAACACCAGTTGCTAAGGCGGCACCTTGGCATATAACGTAAGCTCATGCACG
+
A>AAAFFFFFFFF1BGDDGGDGFHC3FEGDGHF0AEGHCCEEA0AGA0FEEGFAFF11EFCE?GCFGG/AEG?EE//BGHHHHB>/E/EG0BEEGEH21FE//?<GHHHHHGFCFCG>GDG1FFDDGHCFG/FCFEBHHBFFFCFC11A<->FD1F1FDG.C<<.-;-:9..=9:---99./000.9999/99/9/B///A/9/-9A9///;/////;;-----///9;/9//9//-----///9//9B/9
@M03495:530:000000000-LYBTV:1:1103:22313:12103 1:N:0:GTGACGTT+ATCTGGGA
GTCAGCATGTGAGCTTTGGAATTAGTAAATTCGTTGACGACAGAAGGAGCAAGATAACGACCACAGGGAGGGTGGTTTATCAACGGCAAAATATAGATCGGAAGAGCACACGTCTGAACTCCAGTCACGTGACGTTATCTCGTATGCCGTCTTCTGCTTGAAAAAAAAAAAAAAATGGAGATCGGAAGATCAGATATGGAACCACCTGCACAGATCGCGACGACTTAGTCACGCGTGTGCTAGTCAGACAA
+
BCBBBFFFFFFFGGGGGGGGGGHHHHHHHHHHGFHHHHGGGGGHHHHHHHHHHHHHHHGGGGGHHHGGGGGGGGGGFHHHHHHHGGGGGHHHGHHHGHHHGEFGFHGHGHHGHHHGGHHHFHHHHHHHG0?/FE?FFGFHHHGGFGFFDEGHGHHHHHFHGFGHHGFGC?-----;0:BB///....../////////:///..;../:/://///..------9./;/://..---:9////////////
@M03495:530:000000000-LYBTV:1:1103:20747:12114 1:N:0:GTGACGTT+ATCTGGGA
GTCAGCATGTGAGCTTTGGACTGGTTTATCAACGGCAAAATATAGATCGGAAGAGCACACGTCTGAACTCCAGTCACGTGACGTTATCTCGTATGCCGTCTTCTGCTTGAAAAAAAAAAAAACAACTTTAGCGAATTTGCCATATGCTGGAGTCGTCCGGCACGAGGGACGGACCTAGGAGAGTGTGACTGCAAACGATGGCATAGGTGTAATAGTCGTCGATGCGAGTCCCGTTAGGCGACGGTGATAGA
+
BABCCFFFFFFFGGGGGGGGGGHHHHHHHHHHHGGGGGHHHHGHHHHHHGGGGHHHHHHHGHHHGHHHHHHHHHHHHGFHHGGGGGHHHHGGGHHHHGFGHGHHHHHHHGHHHFF@C@C<///<//11@1=1-<--.111<0<00000=/<./<A...-----..---..--.-::00///9:////////:/9/......///://////://///.:.--./.-.--///-....//-;---...////
@M03495:530:000000000-LYBTV:1:1103:17449:12124 1:N:0:GTGACGTT+ATCTGGGA
GTCAGCATGTGAGCTTTGGACCAGCCTGAGTCCGTGGTTTATCAACGGCAAAATATAGATCGGAAGAGCACACGTCTGAACTCCAGTCACGTGACGTTATCTCGTATGCCGTCTTCTGCTTGAAAAAAAAAAAAACAACACACTGTACGACCTATTGTGCGAATTCTGCTAAATAGCACAAAAACACTGAGGACATTACTCATCGACATCGTTACACCGGCACACATTGACCCAGTTATAACACATGACGA
+
DDDDDFFFFFFFGGGGGGGGGGHHHGHHGHHHHGFFGGGHHHHHHHGGGGGHHHHHHHHHHHGGGGHHHHHHHGHHHGHHHHHHHHHHHHGHHHGGFGHHBGHHFGHHHHGEFGGHHHHHHHCGGHHGGGB/>-<...<<.<./0000...-.0000000..<-.0000000::B0000//......0000.0./00000000::/<..0.....00/--<-9/..000000/..<00000000.00009.
@M03495:530:000000000-LYBTV:1:1103:13966:12137 1:N:0:GTGACGTT+ATCTGGGA
GTCAGCATGTGAGCTTTGGTTTATCAACGGCAAAATATAGATCGGAAGAGCACACGTCTGAACTCCAGTCACGTGACGTTATCTCGTATGCCGTCTTCTGCTTGAAAAAAAAAAAAATCACAAGTACAGAAAACAACCGAAGTAATAAATTCAATAACCAAAAATCATAAATAAAATAGCATACGGTAACCCAGGAGTACGTAGACTCACTACATGAATGTGTGAGATTGATGTAAACAAGAGATCGCAGA
+
CCCCCFFFFFFFGGGGGGGGGGHHHHHHGGGGGHHHHHHHHHHHGGGGHHHHHHHGHHHGDGHHHHHHHHHHGHHHGGFGHGFHHHGGGHHHGGGHGHHHHHHHGCHHH@GGGG>>@0=111=0111111?10>.<><<---.000000000000<0000:.C:.0;000:;0;:;0;0;0;09../9.009.:..;/:9./0..;;00000/0:0;;00090:000000;0000:0099:/:/00....-
@M03495:530:000000000-LYBTV:1:1103:9782:12147 1:N:0:GTGACGTT+ATCTGGGA
GTCAGCATGTGAGCTTTGGAGTGAAATCTCTTGTCTTAAGGAATAAAGGAAAAAGATTCCGTCGGAGGCTCGGTGCTCTACAGGTTCAACCTTTGTACTCTATTATTGCCTCACATTCCATCTCTTGTGAAAATATATTTGATTGGCTTTTCTGCAGGTTGTTTGCCAGGACTTTCCAAGACCTCCACTAGAAAACACAATAAACTTTTTGGAAGCTGGACAACTATCTTCATTTTTCAGAAACAGTGAAC
+
CCCCCFFFFFFFGGGGGGGGGGHHHHHHHHHHHHHHHHHHHHHHHHHHHHHHHHGGHHIIHHHGGGGGGHHGGGGGHHHHHHHHHHHHHHHHHHHHHHHHHHHHHHHHHHHHHHHHHHHHHHHHHHHHHHHHHHHHHGHHHHHHHHHGHHHHHHHHHHHHHGHHHHHHHHHHHGHHHHHHFHHGHHHHHHEFHHHHHHHGHH<GHHHHHFGCFHGHGHGEHHHHHHHHHHGGGGGGGGGGGF9CFGFGGG0
@M03495:530:000000000-LYBTV:1:1103:5331:12156 1:N:0:GTGACGTT+ATCTGGGA
GTCAGCATGTGAGCTTTGGAATTAGTAAATTCGTTGACGACAGAAGGAGCAAGATAACGACCACAGGGAGGGTGGTTTATCAACGGCAAAATATAGATCGGAAGAGCACACGTCTGAACTCCAGTCACGTGACGTTATCTCGTATGCCGTCTTCTGCTTGAAAAAAAAAAAAAAATACTAGGATAGAATGATAATGTGGCGTCACGTAAGCAAAATGCATAGTGACAGCTTGAGAGGAGGTCGATAGCTAA
+
CBCDDFFFFFFFGGGGGGGGGGHHHHHHHHHHGHHHHHGGGGGHHHHHHHHHHHHHHHGGGGGHHHHGGGGGEFGFGHHHHHHHGGGGGHHFHHHHHHHHGGGGHHHHHHHGGHHGHHHHHHHHHHHHGGHHGG?FHEDHHHFGHHHHG<EHGHHHHHHHHHHHHGGGG?-=---.00<11/010:1111:111:1110.-.-...</..01/0/0011110<:1:1<.0:/.0.0...../<-.<.1:11
@M03495:530:000000000-LYBTV:1:1103:12650:12158 1:N:0:GTGACGTT+ATCTGGGA
GTCAGCATGTGAGCTTTGGTCCAGCCTGAGTCCTGGTTTATCAACGGCAAAATATAGATCGGAAGAGCACACGTCTGAACTCCAGTCACGTGACGTTATCTCGTATGCCGTCTTCTGCTTGAAAAAAAAAAAAAAAACAAAACGCATCACGCGAGTAGGTAGTAACACAGTGATACTGATGGAAGCGACACAAAATATCAGCAGCATGGAGTGAAGGCTAGTCGGACGACAACGACGGAGTGATGTCACTT
+
CBCCCFFFFFFFGGGGGGGGGGHHHGHHHHGHHHHHHHHHHHHHHGGGGGHHHHHHHHHHHGGGGHHHHHHHGHHHGHHHHHHHHHHHHGGHHGGGGHHFHHHGGHHHHGGGHGHHGHHGHHFHHEG@DC>//----<.....--;:;00..----.000;0909000..009;0;000000/0/.-.---/.;.00000;00./;B0.0/0.0000.:0.90.--:--:-:.-.---...:000000;00
@M03495:530:000000000-LYBTV:1:1103:25315:12159 1:N:0:GTGACGTT+ATCTGGGA
GTCAGCATGTGAGCTTTGGAGTGAAATCTCTTGTCTTAAGGAATAAAGGAAAAAGATTCCGTCGGAGGCTCGGTGCTCTACAGGTTCAACCTTTGTACTCTATTATTGCCTCACATTCCATCTCTTGTGAAAATATATTTGATTGGCTTTTCTGCAGGTTGTTTGCCAGGACTTTCCAAGACCTCCACTAGAAAACACAATAAACTTTTTGGAAGCTGGACAACTATCTTCATTTTTCAGAAACAGTGAAC
+
AABBBFFFFFFFGGGGGGGGGGHHHHHHHHHHHHHHHHHHHHHHHHHHHHHHHHGGHHIHHHHGGGGGGHHGGGGGHHHHHHHHHHHHHHHHHHGHHHHHHHHHEHHHHHHHHHHGHHHGHHHHHHHHHHHHHFGHGHHHGHHHGHFFHHGHHHHHHHHHHGHHHHGFHHHHHHHHHG=DFFHHGGHHHHHHDGCGGGG.<DGFDGHFHHGGHGGEGH/GHHHGHHHHHEGGGF0BCFGGGGFFBB0CFG0
@M03495:530:000000000-LYBTV:1:1103:6535:12164 1:N:0:GTGACGTT+ATCTGGGA
GTCAGCATGTGAGCTTTGGAGGGCAAGAAGTGGTTGTGACATTGCTATGGCAGCTAGAGCCATGGTTTATCAACGGCAAAATATAGATCGGAAGAGCACACGTCTGAACTCCAGTCACGTGACGTTATCTCGTATGCCGTCTTCTGCTTGAAAAAAAAAAACAACACCTCTAAGCGGAAATCGTGCCAGTTACAACGTCATCCACAAACACAAATATAGCTCTTTCATCAACAAGATGCAGACACAAGATC
+
BBBCCFFFFFFFGGGGGGGGGGGGGGGHHHHHHFFGGGHHHHHHHHHHHHHHGGHHHHHHHHHHHGHHHHHHHGGGGGGHHHHHHHHHHHGGGGHHHHHHHGHHHGHHHHHHHHHHHHGHHHGGGGHHHHHHGGHGHHGGGHGHHHHHHHHGHHHGG-A@A.<C..../.:000/-----00.9...;:00;0000-....00000...9....0;900090900009900/0;//900000.//9..900
@M03495:530:000000000-LYBTV:1:1103:18753:12165 1:N:0:GTGACGTT+ATCTGGGA
GTCAGCATGTGAGCTTTGGAGACTGGTTTATCAACGGCAAAATATAGATCGGAAGAGCACACGTCTGAACTCCAGTCACGTGACGTTATCTCGTATGCCGTCTTCTGCTTGAAAAAAAAACAAGTCACGTGCTCTGATCTCGTATGACGACTTCTGCTTGAAAAAAAAAACATAAACATGTTCATACTTGAATGTTTGCAGAGCTCGCTATCACTGGTAGTAACATGTACGTAGAATCCGTTCACACGATA
+
BBBBBFFFFFFFGGGGGGGGGFFGHFAFFGHHGHHFEG2EEHDHHHHHFHAE?FGHAHFCGHGBCGFGHHFHFGHHFFGEEFGGGEFHC4@B1FGFCDHG1>BCFGB4GFC03BF?EG////?22>@@/0<FF21?H1?1F0??001<..<C.11<<F1<<C0=<<@FC-..0000:09/00;00;90000000000/0000./09.-9..////9./9/9;/////9//;./..///;9./.;///-;9.
@M03495:530:000000000-LYBTV:1:1103:27006:12170 1:N:0:GTGACGTT+ATCTGGGA
GTCAGCATGTGAGCTTTGGAGTGAAATCTCTTGTCTTAAGGAATAAAGGAAAAAGATTCCGTCGGAGGCTCGGTGCTCTACAGGTTCAACCTTTGTACTCTATTATTGCCTCACATTCCATCTCTTGTGAAAATATATTTGATTGGCTTTTCTGCAGGTTGTTTGCCAGGACTTTCCAAGACCTCCACTAGAAAACACAATAAACTTTTTGGAAGCTGGACAACTATCTTCATTTTTCAGAAACAGTGAAC
+
CCCCCFFFFFFFGGGGGGGGGGHHHHHHHHHHHHHHHHFHHHHHHHHHHHHHHHGGHIHIHHHGGGGGGHGGGGGGHHGHHHHHHHHHGHHHHHHHHHHHHHHHHHHHHGHHHHHHHHHHHHHHHHHHHFHFGGHHGHHHHFHHHHGHHHGHHHGHHHHHHGHHHHHHGEHHHHHGFGHHGHHHHHHHHHH1FGGGHHEEHHHGDHHFHHGGHFHHHHHHC0CGGHHHHFFGGFFFGGGGBFGGFFFFFF:
@M03495:530:000000000-LYBTV:1:1103:4556:12195 1:N:0:GTGACGTA+ATCTGGGA
GTCAGCATGTGAGCTTTGGTCCAGCCTGAGTCCTGGTTTATCAACGGCAAAATATAGATCGGAAGAGCATACGTCTGAACTCCAGTCACGTGACGTATCTCGTATGCCGTCTTCTGCTTGAAAAAAAAAAAAGACACAAAGATCTAAATATTAACGTGCACAGTGTCTTATTACAAGTAACAATAATACACATAACAGTGCATTAACATGATATGATAGGTGACTTATCCAAACTCAGCTCAGCTGAGATA
+
DDDDDFFFFFFFGGGGGGGGGGHHHGHHHHHHHHHHHHHHHHHHHGGGGGHHHHHHHHHHHGGGGHHHHHHHHHHHGHHHHHHHHHHHHGHHHGGGHHFHHHGGHHHHGEGHGHHHHHHHEHBHHGGGG/<///0100.0001111<1<111100./<..<0/0=<00000000:0000000:0000:0<000000000000<00<000<00<00:0<0/0000<0000<000.<0<00<00<0<0<:00<
@M03495:530:000000000-LYBTV:1:1103:26870:12200 1:N:0:GTGACGTT+ATCTGGGA
GTCAGCATGTGAGCTTTGGAATTAGCTGGTTTATCAACGGCAAAATATAGATCGGAAGAGCACACGTCTGAACTCCAGTCACGTGACGTTATCTCGTATGCCGTCTTCTGCTTGTAAAAAAAAAATTCCCTCTGCCAACTATCGTCTGCCTTCTTTTGCTTGAGACAAAAAACAGGATGTAGAGGGGACAAGGTATCAACTCATGTGAACACCTTGACCGTCGTGGGAAGGATAGCATGGGTAGTCATATC
+
AABBB4@DDFFBGGGGGGGGFEHHFHHHGHFHH5GDGHDCGCEEFHHHHHFHHEGGEFHFFGEFHGGHHGHGFFDGH3BFGGGGEHEA?12144B1?EGBGDE??CFBF4FGGF0E4BFG////<0<111100<1111/<<11/0/>.F1111111111>11.0.</<CCCC.;/..0:;0000/.-.-9...009000/;0000909000/./00;00-..--..-:/...///////..9/.///////
@M03495:530:000000000-LYBTV:1:1103:20819:12218 1:N:0:GTGACGTT+ATCTGGGA
GTCAGCATGTGAGCTTTGGATGGTTCTGGTTTATCAACGGCAAAATATAGATCGGAAGAGCACACGTCTGAACTCCAGTCACGTGACGTTATCTCGTATGCCGTCTTCTGCTTGAAAAAAAAAAAAAAAATACTACTGAATACAAGACATTAGATACATCAAAGAGTAGACATAAATGTGCGTTGTAAAATGTAGTGCACTGATGAAAGACAATATCACATGATATACGAGTGCTTACAAGTCGATGATGC
+
BBBCCFFFFFFFGGGGGGGGGGGHHHHHHGHHHHHHHHGGGGGHHHHHHHHHHHGGGGHHHHHHHGGHHGHHHHHHHHHHHHGHHHGGFGHHGHHHGGHHHHGGGHGGHHHHHHGHHHHGFGG<<//<-->1<=000000000000///=0<0<0<00000000=/<:0000:0000<000<..-.0000000000/0000<000:0:0////<000<0000000<00.....0000000000...00<00
@M03495:530:000000000-LYBTV:1:1103:6242:12226 1:N:0:GTGACGTT+ATCTGGGA
GTCAGCATGTGAGCTTTGGTCCAGCCTGAGTCCTGGTTTATCAACGGCAAAATATAGATCGGAAGAGCACACGTCTGAACTCCAGTCACGTGACGTTATCTCGTATGCCGTCTTCTGCTTGAAAAAAAAAAAAACAAAGTAGTGAACAGTACAGTCATGCTCTTTTACAGCAAGTGTAGATTGATTGATATAGTAGGACAGAGAGCACACGAAAATGCTATGCAGATGTAGAAACACGATATTAATATAGA
+
DEDDDFFFFFFFGGGGGGGGGGHHHGHHHHHHHHHHHHHHHHFHHGGGGGHHHHHHHHHHHGGGGGHHHHHHGHHHGFHHHHHHHHHHHGHHHGGFGHHHHHHGGHHHHGGGHGHHHHHHHHHFHHGGGG@</<...<<1>1<01101/11111<001<111101110100///<111111100111<1:1111110:0/.///..0./.<-..-1011111011<01111111//:.-..911111:11:
@M03495:530:000000000-LYBTV:1:1103:6397:12236 1:N:0:GTGACGTT+ATCTGGGA
GTCAGCATGTGAGCTTTGGTTTATCAACGGCAAAATATAGATCGGAAGAGCACACGTCTGAACTCCAGTCACGTGACGTTATCTCGTATGCCGTCTTCTGCTTGAAAAAAAAAAACTTATTCAAATAGATTGAACTTACTATCTGACTGGTCGTACGTACCATGCGTCGACCAGCAGTCTAGTAAAGATGTGGACGATAGAGTACGACCATGATCGACTCGAGCGGCCCATGTATGCATTGTCACGTCCAA
+
BABBBFFFFFFFGGGGGGGGGGHHHHHHGGGGGHHGHHGHHHHHGGGGHHHHFHHGHHHGFHHHHHFHHHHHGGGGFGFGHHHHHHGGHHHHGAEHGHHHFGFFGHHFHEG@<C//22D@>22@2D>2?1?11?<111???@1D1<111.=<-->F<CC..=G0/..<;;:A@C./;9/09F90B090C00;C0/--...900;;...:@:/B//..-......--9@-./:99///////////..;..;
@M03495:530:000000000-LYBTV:1:1103:4706:12237 1:N:0:GTGACGTT+ATCTGGGA
GTCAGCATGTGAGCTTTGGAGTGAAATCTCTTGTCTTAAGGAATAAAGGAAAAAGATTCCGTCGGAGGCTCGGTGCTCTACAGGTTCAACCTTTGTACTCTATTATTGCCTCACATTCCATCTCTTGTGAAAATATATTTGATTGGCTTTTCTGCAGGTTGTTTGCCAGGATTCCAAGACCTCCACTAGAAAACACAATAAACTTTTTGGAAGCTGGACAACTATCTTCATTTTTCAGAAACAGTGAACAA
+
BCCCCFFFFFFFGGGGGGGGGGHHHHHHHHHHHHHHHHHHHHHHHHHHHHHHHHGGHIIHHIHGCGGGGHHGGGGGHHHHHHHHHHHHHHHHHHHHHHHHHGHHHHHHHHHHHHHHHHHHHHHHHHHHHHHHHGHHHHHHHHHHHGHHHHHHHHHHHHHHHGHHHHGHGHEHHHHHHFHFGHHHHHHHGEHFHFHHHGGH0DGHHHHHGG0G/CHHHGEHGEHHHHHHHFHGGFFFGFFG9BGGGGGFBFF
@M03495:530:000000000-LYBTV:1:1103:11765:12245 1:N:0:GTGACGTT+ATCTGGGA
GTCAGCATGTGAGCTTTGGAGTGAAATCTCTTGTCTTAAGGAATAAAGGAAAAAGATTCCGTCGGAGGCTCGGTGCTCTACAGGTTCAACCTTTGTACTCTATTATTGCCTCACATTCCATCTCTTGTGAAAATATATTTGATTGGCTTTTCTGCAGGTTGTTTGCCAGGACTTTCCAAGACCTCCACTAGAAAACACAATAAACTTTTTGGAAGCTGGACAACTATCTTCATTTTTCAGAAACAGTGAAC
+
DDDDDFFFFFFFGGGGGGGGGGHHHHHHHHHHHGHHHHHHHHHHHHHHHHHHHHGGHIIIHHHGGGGGGHHGGGGGHHHHHHHHHHHHHHHHHHHHHHHHHHHHHHHHHHHHHHHHHHHHHHHHHHHHHHHHHGHGHHHHHHHHHHFHHHHHHHGHHGHHHGHHHHHHGHHHHHHHHHFHGHHGHHGHHHHFHHHHGHHEHBFGFFHHHHGGEFGGHHHHHFGHHHHHGHGGGGFGGGGGBFFGGGFGGF0
@M03495:530:000000000-LYBTV:1:1103:19220:12264 1:N:0:GTGACGTT+ATCTGGGA
GTCAGCATGTGAGCTTTGGTCCAGCCTGAGTCCTGGTTTATCAACGGCAAAATATAGATCGGAAGAGCACACGTCTGAACTCCAGTCACGTGACGTTATCTCGTATGCCGTCTTCTGCTTGAAAAAAAAAAAAAAAAGTGACACACTGCCTAGTACAGCTACCAGGTCATGGACACAACGCAGATAACACATAGTGACATAACTATGTGGTAATTATGGATGACTAGTGAGTAGTCTCATTCTGACTACGA
+
EDEEEFFFFFFFGGGGGGGGGGHHHGHHHHHHHHHHHHHHHHHHHGGGGGHHHHHHHHHHHGGGGHHHHHHHGHHHGHHHHHHHHHHHHGHHHGGGGHFHHHHGGHHHHGGGHGHHGHHHGGHHHHGGGD@/<<<--.011110/./00/01/1:111001</00.0<0<<000<.<..---<-011000.<0<1111111101111:1:<1111<:101<00011011<0111:1111:11111<11/..
@M03495:530:000000000-LYBTV:1:1103:11348:12280 1:N:0:GTGACGTT+ATCTGGGA
GTCAGCATGTGAGCTTTGGTGCCGCCCTGGTTTATCAACGGCAAAATATAGATCGGAAGAGCACACGTCTGAACTCCAGTCACGTGACGTTATCTCGTATGCCGTCTTCTGCTTGAAAAAAAAAGAGGCTCGATAACCAACAACCCAGCGCAGGGCTGGGGGTGTATTGGGAGCATCTACTTTAGTACGACCACCACTCGAAGCTCGACCCTAGATCGACAAGTCACAAGTTTCATGCCCACTCACACTGA
+
BAAAACFFFDFFGFFGGGGGGGHGGCEFHHEGHHGHHDAEGGAEHFHHHHHBGFF?EAEFAGFHHHGCGGFHGHHHGBGFGHHG?FFFEFGHH4BGGGGHHHFGEEHEGB4GGHHFBBFF@////<0///0/-<..111..<...<...-<--;;:....--;--000009.9..0900/////////.9.;B.;..//....-/:.----/..;//..9.-.///;//.9//;//////9..//9/////
@M03495:530:000000000-LYBTV:1:1103:22742:12295 1:N:0:GTGACGTT+ATCTGGGA
GTCAGCATGTGAGCTTTGGAGTGAAATCTCTTGTCTTAAGGAATAAAGGAAAAAGATTCCGTCGGAGGCTCGGTGCTCTACAGGTTCAACCTTTGTACTCTATTATTGCCTCACATTCCATCTCTTGTGAAAATATATTTGATTGGCTTTTCTGCAGGTTGTTTGCCAGGACTTTCCAAGACCTCCACTAGAAAACACAATAAACTTTTTGGAAGCTGGACAACTATCTTCATTTTTCAGAAACAGTGAAC
+
CCCDDFFFFFFFGGGGGGGGGGHHHHHHHHHHHHHHHHHHHHHHHHHHHHHHHHGGHIIIHGHGGGGGGHHGGGGGHHHHHHHHHHHHHHHHHHHHHHHHHHHHHHHHHHHHHHHHHHHHHHHHHHHHHHHHGHHHHHHHHHHHHHHHGHHHHHGHHHHHHGHHHGHHGHHGHHHHHGGGHHHHHHHHHHFGGFHHHHHFHEFHHHHHHHGGHHHHGGFAGHHFGHHHGHGGGGGGGGGGFGGGGGGGGG0
@M03495:530:000000000-LYBTV:1:1103:9766:12298 1:N:0:GTGACGTT+ATCTGGGA
GTCAGCATGTGAGCTTTGGAGTGAAATCTCTTGTCTTAAGGAATAAAGGAAAAAGATTCCGTCGGAGGCTCGGTGCTCTACAGGTTCAACCTTTGTACTCTATTATTGCCTCACATTCCATCTCTTGTGAAAATATATTTGATTGGCTTTTCTGCAGGTTGTTTGCCAGGACTTTCCAAGACCTCCACTAGAAAACACAATAAACTTTTTGGAAGCTGGACAACTATCTTCATTTTTCAGAAACAGTGAAC
+
CCCCDFFFFFFFGGGGGGGGGGHHHHHHHHHHHHHHHHHHHHHHHHHHHHHHHHGGHIIIHIHGGGGGGHHGGGGGHHHHHHHHHHHHHGHHHHHHHHHGHHGHHHHHHHHHHHHGHHHHHHHHHHHHHHGHHGHHHGHHHHHHGHHHHGHHHHGHHHHHHGHHHHHHGGHHHHGHHHHHGFGHHHHHHHHDGHHHHHHGHHHHHHGHHHGGFGHHHH:GFFHGHHHHHGGFFGGGGGFFFFFFFFFGGGB
@M03495:530:000000000-LYBTV:1:1103:10159:12305 1:N:0:GTGACGTT+ATCTGGGA
GTCAGCATGTGAGCTTTGGAATTAGCTGGTTTATCAACGGCAAAATATAGATCGGAAGAGCACACGTCTGAACTCCAGTCACGTGACGTTATCTCGTATGCCGTCTTCTGCTTGAAAAAAAAAAAAAGAGACTAAATCTATATTGGACCGTATTGACGAAGATATAATATGAGTTGAATTGAGATAACATAGTACTATATATGTGAATAAACTAGAAGTTGCGTGATCTAACTCATCTAAAGGAGACTTGA
+
CCDCDFFFFFFFGGGGGGGGGGHHHHHHHHHHHHHHHHGGGGGHHHHHHHHHHHGGGGHHHHHHHGHHHGHHHHHHHHHHHHGHHHGGGGHHHHHHGGHHHHGGGHGHHHHHHHHHHHHGGGGG//<//=<01111111>=>111<11/-...000=..-<.0:00000<00000000<0000.0000<0000000<<0000000000000000<0000000-<../<000<00000<00000/...0<00
@M03495:530:000000000-LYBTV:1:1103:21518:12319 1:N:0:GTGACGTT+ATCTGGGA
GTCAGCATGTGAGCTTTGGAGTGAAATCTCTTGTCTTAAGGAATAAAGGAAAAAGATTCCGTCGGAGGCTCGGTGCTCTACAGGTTCAACCTTTGTACTCTATTATTGCCTCACATTCCATCTCTTGTGAAAATATATTTGATTGGCTTTTCTGCAGGTTGTTTGCCAGGACTTTCCAAGACCTCCACTAGAAAACACAATAAACTTTTTGGAAGCTGGACAACTATCTTCATTTTTCAGAAACAGTGAAC
+
CCCCCFFFFFFFGGGGGGGGGGHHHHHHHHHHHGHHHHGHHHHHHHHHHHHHHHGGHIHIHHHGGGGGGHHGGEGGHHHHHHHHHHHHGHHHHHHHHHHHHHHHHHHHHHHHHHHHHHHHHHHHHHHHHGHHHHHHHHHHHFHHHFFHHHHHHHHHHHHHHGHHHGHHHGHHHHHHHHHHHHHHHFFFHGHGGHHHHHHGHGHFHGHHHGGGHHGHHHFFHHHHHHHHHHGGGGGGGGGGFGGGGGFGFG0
@M03495:530:000000000-LYBTV:1:1103:12958:12328 1:N:0:GTGACGTT+ATCTGGGA
GTCAGCATGTGAGCTTTGGAGTGAAATCTCTTGTCTTAAGGAATAAAGGAAAAAGATTCCGTCGGAGGCTCGGTGCTCTACAGGTTCAACCTTTGTACTCTATTATTGCCTCACATTCCATCTCTTGTGAAAATATATTTGATTGGCTTTTCTGCAGGTTGTTTGCCAGGACTTTCCAAGACCTCCACTAGAAAACACAATAAACTTTTTGGAAGCTGGACAACTATCTTCATTTTTCAGAAACAGTGAAC
+
CCCCCFFFFFFFGGGGGGGGGGHHHHHHHHHHHHHHHHHHHHHHHHHHHHHHHHGGHIHIHHHGGGGGGHHGGGFGHHGHHHHHHHHHHHFHHHHHHHHHHHHHHHHHHHHHHHHHHHHHHHHHHHHHHHFHGGHHHHHHHGHHHFHHHHHHHHHHHHHHHGHHGHHHGHHHHHHHGHFHHHHHHHHHHHHFGHHHHFEEHHHHHHHHHHGGHHHHHGCHHGFGHHHHHHGFBFGGGGFFBBFFGGFGGG0
@M03495:530:000000000-LYBTV:1:1103:23257:12330 1:N:0:GTAACGTT+ATCTGGGA
GTCAGCATGTGAGCTTTGGAGTGAAATCTCTTGTCTTAAGGAATAAAGGAAAAAGATTCCGTCGGAGGCTCGGTGCTCTACAGGTTCAACCTTTGTACTCTATTATTGCCTCACATTCCATCTCTTGTGAAAATATATTTGATTGGCTTTTCTGCAGGTTGTTTGCCAGGACTTTCCAAGACCTCCACTAGAAAACACAATAAACTTTTTGGAAGCTGGACAACTATCTTCATTTTTCAGAAACAGTGAAC
+
CCCCCFFFFFFFGGGGGGGGGGHHHHHHHHHHHHHHHHHHHHHHHHHHHHHHHHGGHIHHHHHGGGGGGHHGGEGGHHHHHHGHHHGHFHHGFHHHHHHHGHHHHHHHGHHHHHHHHHHFHHHHHHHHHHGHHHHHHHHHHFHHHGHHHHHHHHHHHHHHHGHHHHGHHEHHHHGHHHHGHHHHHHHHHHHBGFHGGHGEHEHHHHFHHHGGG0:CGHHHHHGHHHHHEFGFFFFGGGFGEFFGFGFFFG0
@M03495:530:000000000-LYBTV:1:1103:5639:12335 1:N:0:GTGACGTT+ATCTGGGA
GTCAGCATGTGAGCTTTGGATCACCTGGTTTATCAACGGCAAAATATAGATCGGAAGAGCACACGTCTGAACTCCAGTCACGTGACGTTATCTCGTATGCCGTCTTCTGCTTGAAAAAAAAAATAGAAGGCCCTTACAACCCATAACAATGAATAGACCGGAAGCGCACCTGTATGAACTACCGCTCCCTCACCACATATTGGACTCCAACTACTGCATGGACAACGAACAACCTCACCATCGTACCTCAA
+
1>>>1C111FDDGFG1FGGGB1GAFGBG11ABGG3GFE000EFFHFHF2F2BC?EFF0AGEH0F/FGFE1AB1FFGGFFB1E>BG/AFECGB220//B>FG//>FF221FEH>01B10<////@111>10////01?111//<00111>111=11>11><@C-A.-;@--//000;090;0/;:A--;.//:9.;A.000000://////9///////;/-///-;-;------///--///--:;-9/9:
@M03495:530:000000000-LYBTV:1:1103:4499:12335 1:N:0:GTGACGTT+ATCTGGGA
GTCAGCATGTGAGCTTTGGAGTGAAATCTCTTGTCTTAAGGAATAAAGGAAAAAGATTCCGTCGGAGGCTCGGTGCTCTACAGGTTCAACCTTTGTACTCTATTATTGCCTCACATTCCATCTCTTGTGAAAATATATTTGATTGGCTTTTCTGCAGGTTGTTTGCCAGGACTTTCCAAGACCTCCACTAGAAAACACAATAAACTTTTTGGAAGCTGGACAACTATCTTCATTTTTCAGAAACAGTGAAC
+
BBBCCFFFFFFFGGGGGGGGGGHHHHHHHHHHHHHHHHHHHHHHHHHHHHHHHHGGHIHHHIHGGGGGGHHGGGGGHHHHHHHHHHHHHHHHHHHHHHHGHHHHGHHHHHHHHHHHHHHHHHHHHHHHHHGHHGHGHHHHHHHHHHHHHHHHHHGHHHHHHGHHHGHHGHHHHHHHGHGHHGHHHHHGHHHEBFHGGHEEHBGGHHHHHHGGHFFAGHGFHFCGHHHHHHGGGGGGGGGGFF9BFFFF0F0
@M03495:530:000000000-LYBTV:1:1103:10084:12359 1:N:0:GTGACGTT+ATCTGGGA
GTCAGCATGTGAGCTTTGGAGTGAAATCTCTTGTCTTAAGGAATAAAGGAAAAAGATTCCGTCGGAGGCTCGGTGCTCTACAGGTTCAACCTTTGTACTCTATTATTGCCTCACATTCCATCTCTTGTGAAAATATATTTGATTGGCTTTTCTGCAGGTTGTTTGCCAGGACTTTCCAAGACCTCCACTAGAAAACACAATAAACTTTTTGGAAGCTGGACAACTATCTTCATTTTTCAGAAACAGTGAAC
+
CDDDDFFFFFFFGGGGGGGGGGHHHHHHHHHHHHHHHHHHHHHHHHHHHHHHHHGGHIHIHIHGGGGGGHHGGGGGHHHHHHHHHHHHHHHHHHHHHHHHHHHHHHHHHHHHHHHHHHHHHHHHHHHHHHHHHHHHHHHHHHHHHHHHHHHHHHGHGHHHHDHHHFHHGHHGHHHHHGHHGHHHHHHHHFHBGFHHHGHGHHHFHHHHHHGGGGHHHHHHGFGHHFHHGHGGGGGGGGGGGGGGGGFGFF0
@M03495:530:000000000-LYBTV:1:1103:13992:12360 1:N:0:GTGACGTT+ATCTGGGA
GTCAGCATGTGAGCTTTGGAGTGAAATCTCTTGTCTTAAGGAATAAAGGAAAAAGATTCCGTCGGAGGCTCGGTGCTCTACAGGTTCAACCTTTGTACTCTATTATTGCCTCACATTCCATCTCTTGTGAAAATATATTTGATTGGCTTTTCTGCAGGTTGTTTGCCAGGACTTTCCAAGACCTCCACTAGAAAACACAATAAACTTTTTGGAAGCTGGACAACTATCTTCATTTTTCAGAAACAGTGAAC
+
CCCCCFFFFFFFGGGGGGGGGGHHHHHHHHHHHHHHHHHHHDGGHHHHHHHHHHGGHIHHHHHGGGGGGHHGGGGGHHHHGHHHHHHGHHHHHHHHHHHHHHHHHHHHHHHHHHHHHGHHHHHHHHHHHHHHHHHHHHHHHGHHHHHHHHHHHHHGHHHHHGHHHHHHHHHHHGHHHBGFHHGGHHGHHHH1GHHGHHFEHHHGHHHHHHGGFCFGHHHHGFFHHHHHHHGGGGGGGGGGBFCFFGFGGG0
@M03495:530:000000000-LYBTV:1:1103:2720:12364 1:N:0:GTGACGTT+ATCTGGGA
GTCAGCATGTGAGCTTTGGAATTAGTAAATTCGTTGACGACAGAAGGAGCAAGATAACGACCACAGGGAGGGTGGTTTATCAACGGCAAAATATAGATCGGAAGAGCACACGTCTGAACTCCAGTCACGTGACGTTATCTCGTATGCCGTCTTCTGCTTGAAAAAAAAAAAAAAAGATATACAGCATAAACATATGACTCTCTCTCTGTTTCGTATGGGACACTATTTACCAGTCACAACCATTATCATAC
+
CCCCCFFFFFFFGGGGGGGGGGHHGHHHHHHHGGHHHFGGGGGHHHHHHHHHHHHHHHGGGGGHHHHGGGGGEFGGGHHHHHHHGGGGGHHHHHHHHHHHGGGGHHHHHHHGHHHGHHHHHHGHHHHHGGHHGGFGHHHHHHGGHHHHGGGHGHGGHHHHHHHGHGGGG-::9-9..0000000;/00;0000000000000:009900000../;//./..99/;00000;0099000...000000900
@M03495:530:000000000-LYBTV:1:1103:8094:12365 1:N:0:GTGACGTT+ATCTGGGA
GTCAGCATGTGAGCTTTGGTCCAGCCTGAGTCCTGGTTTATCAACGGCAAAATATAGATCGGAAGAGCACACGTCTGAACTCCAGTCACGTGACGTTATCTCGTATGCCGTCTTCTGCTTGAAAAAAAAAAAAAAAATAACATATAAGACGGACATAAAAGCATTAGAACACAAATAAGAACAGTACAAATAGCACACTGAGATGACATATACACATTTGCAATCAGTAGGTAACATAGTTAATGGATAGA
+
DCDEEFFFFFFFGGGGGGGGGGHHHGHHHHHHHHHHHHHHHHHHHGGGGGHHHHHHHHHHHGGGGHHHHHHHGHHHGHHHHHHHHHHHHGHHHGGGGHHGHHHGGHHHHGGGHGHHGHHHHHGGHHGGFG/@A>-<-.<=00==1111=<...--011111.0:111110//...111111///:1111:110<:0/./000110100111111000:111111<00<1101110111111:1111<1<01
@M03495:530:000000000-LYBTV:1:1103:2094:12371 1:N:0:GTGACGTT+ATCTGGGA
GTCAACATGTGAGCTTTGGAGTGAAATCTCTTGTCTTAAGGAATAAAGGAAAAAGATTCCGTCGGAGGCTCGGTGCTCTACAGGTTCAACCTTTGTACTCTATTATTGCCTCACATTCCATCTCTTGTGAAAATATATTTGATTGGCTTTTCTGCAGGTTGTTTGCCAGGACTTTCCAAGACCTCCACTAGAAAACACAATAAACTTTTTGGAAGCTGGACAACTATCTTCATTTTTCAGAAACAGTGAAC
+
BBBBBFFFFFFFGGGGGGGGGBGFFFFFHFHHHHHHHHHHHHHHHFBFGHHHHHGGFFHHHGHGGGGGFHHCG1BEHHHHFHEGFHHHHFGHHGHHFBGBFFHHHHHHHHGHHHHHHHHFHGFGHHHGHGHGEFGHHHGHHHHHHHFHFHHHHEHHFEFGGDFGGGFHFEGEHHFHBGHHGHHHHGHHHBC<DBGFHHE.GFFGFFFGHHGFHFEGGF/FGFHHHHHFFGFFGGGBFFFFGGGGFGGGGG0
@M03495:530:000000000-LYBTV:1:1103:11800:12381 1:N:0:GTGACGTT+ATCTGGGA
GTCAGCATGTGAGCTTTGGTCCAGCCTGAGTCCTCTGGTTTATCAACGGCAAAATATAGATCGGAAGAGCACACGTCTGAACTCCAGTCACGTGACGTTATCTCGTATGCCGTCTTCTGCTTGAAAAAAAAAAAAATAAAGACAGAAAGCAACTCCAATATTGTCGTCTATTGCGATGACATGGCACATACTTGGAGGCAGTCGATGTACTATATAGCAGCAACTGTCTACTCAGTCATAAGACAGTTGAG
+
CCCDDFFFFFFFGGGGGGGGGGHHHGHHHHHHHHHHHGBGHHHHHHHGGGGGHHHHHHHHHHHGGGGHHHHHHHGHHHGHHHHHHHHHHHHGHHGGGGGHHGHHHGGHHHHGEGGGHHHHHHHHHHHHGGGGA@<<01<1110000000/0/.<00000000<0;;:.:.0000.-..000:0/./0/00000000/....:0:..0.000:00;BB00:/././/:;0000:000000;0000/;:0000
@M03495:530:000000000-LYBTV:1:1103:17388:12382 1:N:0:GTGACGTT+ATCTGGGA
GTCAGCATGTGAGCTTTGGTCCAGCCTGAGTCCTGGTTTATCACGGCAAAATATAGATCGGAAGAGCACACGTCTGAACTCCAGTCACGTGACGTTATCTCGTATGCCGTCTTCTGCTTGAAAAAAAAAAAAAAAGATCATATAATGCAAATGTCTGGGCTGTATCTGCACATAATACAGCATATGTTATAAACACTGGTGCATCGAGTCGTGTAAGTCAGTCGTAGATCACGAGATACGAACAGACTATG
+
CCDDDFFFFFFFGGGGGGGGGGHHHGHHHHHHHHHHHHHHHHHHGGGGGHHHHHHHHHHHGGGGHHHHHHHGHHHGHHHHHHHHHHHHGHHHGGFGHHHHHHGGHHHHGGGHGHHHHHHHFHHHHGGGGF<<<--..00000000000000=00<00//.<..000::0000000000000/000000:000000.00/0/000:./.:/-9../000<0000.9...<00/..-.<00...--//.0000
@M03495:530:000000000-LYBTV:1:1103:29047:12384 1:N:0:GTGACGTT+ATCTGGGA
GTCAGCATGTGAGCTTTGGAGTGAAATCTCTTGTCTTAAGGAATAAAGGAAAAAGATTCCGTCGGAGGCTCGGTGCTCTACAGGTTCAACCTTTGTACTCTATTATTGCCTCACATTCCATCTCTTGTGAAAATATATTTGATTGGCTTTTCTGCAGGTTGTTTGCCAGGACTTTCCAAGACCTCCACTAGAAAACACAATAAACTTTTTGGAAGCTGGACAACTATCTTCATTTTTCAGAAACAGTGAAC
+
AAAAAFFFFFFFGGGGGGGGGGHHGHGHGHHHGGGGHF6GHDGGFHHHHHHHFHGGHHHGHHGGGCGGGHHGCEFEGGGHHHHGHHGHHHHGHHGHHHHHHFHHHHDGGHFHHHGFHHHHHHFBGHHFGD4?FFHHHHGGHDHHHGHGGHHHHG3BFFFGHDEHBFGGHEGEHFH11GFG0F0FHGFFFFHB11CC<CGEHHDDGGFFHECC/;:GGHHHFFCEHEH0CC00FFFFG/BFBFBFGEBBF00
@M03495:530:000000000-LYBTV:1:1103:12438:12389 1:N:0:GTGACGTT+ATCTGGGA
GTCAGCATGTGAGCTTTGGAGTGAAATCTCTTGTCTTAAGGAATAAAGGAAAAAGATTCCGTCGGAGGCTCGGTGCTCTACAGGTTCAACCTTTGTACTCTATTATTGCCTCACATTCCATCTCTTGTGAAAATATATTTGATTGGCTTTTCTGCAGGTTGTTTGCCAGGACTTTCCAAGACCTCCACTAGAAAACACAATAAACTTTTTGGAAGCTGGACAACTATCTTCATTTTTCAGAAACAGTGAAC
+
DDDCDFFFFFFFGGGGGGGGGGHHHHHHHHHHHHHHHHHHHHHHHHHHHHHHHHGGHIIIHHHGGGGGGHHGGGGGHHHHHHHHHHHHHHHHHHHHHHHHHHHHHHHHHHHHHHHHHHGHHHHHHHHHHGHHHHHHHHHHHGHHHGGHHHHHHHHHHHFGHGHHHHHHGHHHHHHHHHHFHGGHHGHFHHHBHHFHHFEEHHHHGFHHHHGGGGHGHHGFHHHGHHGHEHGGGGFFGFGFFBFGGF<0CF0
@M03495:530:000000000-LYBTV:1:1103:14471:12409 1:N:0:GTGACGTT+ATCTGGGA
GTCAGCATGTGAGCTTTGGAGTGAAATCTCTTGTCTTAAGGAATAAAGGAAAAAGATTCCGTCGGAGGCTCGGTGCTCTACAGGTTCAACCTTTGTACTCTATTATTGCCTCACATTCCATCTCTTGTGAAAATATATTTGATTGGCTTTTCTGCAGGTTGTTTGCCAGGACTTTCCAAGACCTCCACTAGAAAACACAATAAACTTTTTGGAAGCTGGACAACTATCTTCATTTTTCAGAAACAGTGAAC
+
CCDDDFFFFFFFGGGGGGGGGGHHHHHHHHHHHHHHHHHHHHHHHHHHHHHHHHGGHHHHHIHGGGGGGHHGGGGGHHHHHHHHGGHGHHHGHHHHHHHHHHHHHHHHHHHHHHHHHHHHHHHHHHHHHHHFHHHHHHHHHFHHHHHHHHHHHHHHHHGGHGHHHHGHHEHHHHHHHHFHHHHFHGHHHHHHHGHHHHGCHHGHHHHHHHGGHHHHHHFHHHHHHFHHHHGGGFFGGGGGFFCFFFBBFG:
@M03495:530:000000000-LYBTV:1:1103:5666:12425 1:N:0:GTGACGTT+ATCTGGGA
GTCAGCATGTGAGCTTTGGTCCAGCCTGAGTCCCTGGTTTATCAACGGCAAAATATAGATCGGAAGAGCACACGTCTGAACTCCAGTCACGTGACGTTATCTCGTATGCCGTCTTCTGCTTGAAAAAAAAAAAAATCAAGAACTAAGAAACAGACCTGTACGTACACCAGAACACACACTCAAAACACGAACACAGAGTAGTCGATCTTGTATATGTACATTCTGTGCAATCGCGAGACAGTCATACTAGA
+
CCDDDFFFFFFFGGGGGGGGGGHHHGHHHHHHHHHHHHHHHHHHHHGGGGGHHHHHHHHHHHGGGGHHHHHHHGHHHGHHHHHHHHHHHHFHHHGGGGHHHHHHGGHHHHGFGHGHHHHHHHGBHHHGFCC@@/-01<11>001100<1<////.<0/111./0..1/.<.//</....///000....9.--/..0/111119.9..111111<1:<1111<111111110..--<-<//:0011<1<10
@M03495:530:000000000-LYBTV:1:1103:24697:12425 1:N:0:GTGACGTT+ATCTGGGA
GTCAGCATGTGAGCTTTGGAGTGAAATCTCTTGTCTTAAGGAATAAAGGAAAAAGATTCCGTCGGAGGCTCGGTGCTCTACAGGTTCAACCTTTGTACTCTATTATTGCCTCACATTCCATCTCTTGTGAAAATATATTTGATTGGCTTTTCTGCAGGTTGTTTGCCAGGACTTTCCAAGACCTCCACTAGAAAACACAATAAACTTTTTGGAAGCTGGACAACTATCTTCATTTTTCAGAAACAGTGAAC
+
CBCCBFFFFFFFGGGGGGGGGGHHHHHHHHHHHHHHHHHHHHHHHHHGHHHHHHGGHHHIGHHGGGGGGHHGGGGGHHHHHHHHHHHHHHHHGHGHHHHHHHGHGHHFHHHHHHHHHHHFHHHHHHHHHHHHHGHHHHHHHHHHHHFHHHHFHHHHHFHHHGHHHGHHHHHHHHHHHGFGFHHHHHCGFFH1>1GHHHGGGHGDGGHHHHGGFHGGHHFHHFHHHHHHHHGGGGGGGGGFFGGGGGBFFGB
@M03495:530:000000000-LYBTV:1:1103:9444:12425 1:N:0:GTGACGTT+ATCTGGGA
GTCAGCATGTGAGCTTTGGAGTGAAATCTCTTGTCTTAAGGAATAAAGGAAAAAGATTCCGTCGGAGGCTCGGTGCTCTACAGGTTCAACCTTTGTACTCTATTATTGCCTCACATTCCATCTCTTGTGAAAATATATTTGATTGGCTTTTCTGCAGGTTGTTTGCCAGGACTTTCCAAGACCTCCACTAGAAAACACAATAAACTTTTTGGAAGCTGGACAACTATCTTCATTTTTCAGAAACAGTGAAC
+
CCCCBFFFFFFFGGGGGGGGGGHHHHHHHHHHHHHHHGFHHHHHHHHHHHHHHHGGHIHIHHHGGGGGGHHGGGGGHGHHHHHHHHGHHHHHHHHHHHHHHHHHHHHHHHHHHHHHHHGFHHHHHHHHHHHHHHHHHHHHHHHHHHFHGGHHHHHHGGHHHGHHHHFHHHEHHHHHHHGHEGGHHHHHHGHGFFFHEHFEHFHGHHDGFHGCFGHHHHFGHFHHFHHHHHEGGFFGGGGGGFFBFFFFFG0
@M03495:530:000000000-LYBTV:1:1103:18576:12435 1:N:0:GTGACGTT+ATCTGGGA
GTCAGCATGTGAGCTTTGGACCAGCCTGAGTCCCTGGTTTATCAACGGCAAAATATAGATCGGAAGAGCACACGTCTGAACTCCAGTCACGTGACGTTATCTCGTATGCCGTCTTCTGCTTGAAAAAAAAAAAAAATATACATCAGTAATAACTGTTAAATGTATTAATCTTAGCATAGTCAAACAGTCGAAGAATCATAATGAGTGCGTCAGTGTGAGTGCGTAATCACATATTATTACGTCTTAAACGT
+
DDDDDFFFFFFFGGGGGGGGGGHHHGHHHHHHHHHHHHHHHHHHHHGGGGGHHHHHHHHHHHGFGGHHHHHHHGHHHGHHHHHHHGHHHHGHHHFFGGHAFHGHGGHGHHGFGHGHHEHHHHHHHHHG@C><<>--0<1<0000<0<00<0000<0000000000:0000000000000000<00./00.<.../0000000000000-.-..00<000000-....<0000000:0<00././.0000..
@M03495:530:000000000-LYBTV:1:1103:28977:12440 1:N:0:GTGACGTT+ATCTGGGA
GTCAGCATGTGAGCTTTGGACTGGTTTATCAACGGCAAAATATAGATCGGAAGAGCACACGTCTGAACTCCAGTCACGTGACGTTATCTCGTATGCCGTCTTCTGCTTGAAAAAAAAAAAAATCACAAAAACAAGTGTACTAGTATTAACCGTCGAGCTATACACATATACTACCTTAGGTTACCTAGTATAGCATGACATCATAGCTTGATCTGTCCGAACTATATATCATAAGATCATAGTCTGGTATA
+
CCCCCFFFFFFFGGGGGGGGGGGDGGHHGGHHHGGGGGGHHHHHGHHHGFFEEHHHHHHGCHHHGHHHHHHHHHHHHECGHGGGGH?4@GCFEFHHG/EEGGHHDGHHGGBDGAEFFG////011<1100....0111111111==10000-..---..00;00<000;000;0/000;0009000900000000000/0000900/009.9;9009/...-.///////////9//////////9//://
@M03495:530:000000000-LYBTV:1:1103:24532:12460 1:N:0:GTGACGTT+ATCTGGGA
GTCAGCATGTGAGCTTTGGAGTGAAATCTCTTGTCTTAAGGAATAAAGGAAAAAGATTCCGTCGGAGGCTCGGTGCTCTACAGGTTCAACCTTTGTACTCTATTATTGCCTCACATTCCATCTCTTGTGAAAATATATTTGATTGGCTTTTCTGCAGGTTGTTTGCCAGGACTTTCCAAGACCTCCACTAGAAAACACAATAAACTTTTTGGAAGCTGGACAACTATCTTCATTTTTCAGAAACAGTGAAC
+
CCCCCFFFFFFFGGGGGGGGGGHHHHHHHHHHHHHHHHHHHHHHHHHHHHHHHHGGHHHHHHHGGGGGGHHGGGGGHHHHHHHHHHHHHHHHHHHHHHHHHHHHHHGHHHHHHHHHHHHHHHHHHHHHHHHHGHHHHHHHHHHHHHHHHHHHHHHHHHHHHGHHHHHHHGGHHHHHHHHHHHHEHFFHHHHHFGCGHGHGHHHHHHGGHHGGHHHHHHCGHEHHHGHHGGGGGGGGGGGGFGFGFGGGGG0
@M03495:530:000000000-LYBTV:1:1103:11347:12470 1:N:0:GTGACGTT+ATCTGGGA
GTCAGCATGTGAGCTTTGGAGTGAAATCTCTTGTCTTAAGGAATAAAGGAAAAAGATTCCGTCGGAGGCTCGGTGCTCTACAGGTTCAACCTTTGTACTCTATTATTGCCTCACATTCCATCTCTTGTGAAAATATATTTGATTGGCTTTTCTGCAGGTTGTTTGCCAGGACTTTCCAAGACCTCCACTAGAAAACACAATAAACTTTTTGGAAGCTGGACAACTATCTTCATTTTTCAGAAACAGTGAAC
+
BACCCFFFFFFFGGGGGGGGGGHHHHHHHHHHHHHHHHHHHHHHHHHHHHHHHHGGHHIHHIHGGGGGGHHGGGGGHHHHHHHHHHHHHHHHHHHHHHHHHHHHHHHHHHHHHHHHHHHHHHHHHHHHHHHHFGHHHHHHHHHHHHHHHHHHHHGHHHHHHGHHHGHHHHHHHHHHHGGHHHHHGHGHHHH1FFGHHHHGGHHHHFHHHHGGGHHHFHGFHFGGHHHGGHGGGFFGGGGGGFFFFGFFGGB
@M03495:530:000000000-LYBTV:1:1103:13783:12470 1:N:0:GTGACGTT+ATCTGGGA
GTCAGCATGTGAGCTTTGGAGTGAAATCTCTTGTCTTAAGGAATAAAGGAAAAAGATTCCGTCGGAGGCTCGGTGCTCTACAGGTTCAACCTTTGTACTCTATTATTGCCTCACATTCCATCTCTTGTGAAAATATATTTGATTGGCTTTTCTGCAGGTTGTTTGCCAGGACTTTCCAAGACCTCCACTAGAAAACACAATAAACTTTTTGGAAGCTGGACAACTATCTTCATTTTTCAGAAACAGTGAAC
+
AAAAAFFFFDFBGGGGGGCGG4FDFH5FFGHHGFGHHBBEHFBF3GFFFFHHHFEEHHHFHFGEAEEEG1GGG>E@GHFHHHHHHGGFHG1FFDGGBGHHHEHHFHHFFHGHGHHHFHFFGFHHEHHGHEFFGFGHHHHHGHFG1BFGGGFHHHBHGHCGHDHHHHHFFGFAGGHHE1GGHHGGFHGGEHG1DF0GCGGE0GDGFHFDHH?GFC:CGGCHFHHGG/CFHHFFFFFGFGEFFFB9BF9FBC:
@M03495:530:000000000-LYBTV:1:1103:9803:12472 1:N:0:GTGACGTT+ATCTGGGA
GTCAGCATGTGAGCTTTGGAATTAGTAAATTCGTTGACTGGTTTATCAACGGCAAAATATAGATCGGAAGAGCACACGTCTGAACTCCAGTCACGTGACGTTATCTCGTATGCCGTCTTCTGCTTGAAAAAAAAAAAAAAAATAACACATCATAAGAGACTTCACACATAGTATAACATCTATAATGATACAACGCACATACGTCAGTCAGATACACATCTGCACCTAGCTTTGTACGTCGAGTTAAGTCA
+
DDDDDFFFFFFFGGGGGGGGGGHHHHHHHHHHGGHHHHHHHGHHHHHHHHGGGGGHHHHHHHHHHHGGGGHHHHHHHGHHHGHHHHHHHHHHHHGHHHGGGGHHFHHHGGHHHHGFGHGHHHHHHHHHHHGGDCDGD<A--<.0000<<00000:000//000<000.0000000000<0<0<000<0000000-----0<0.0..<<<0<0B:<0000000000<<0000000<00./.---0.000:00
@M03495:530:000000000-LYBTV:1:1103:25913:12474 1:N:0:GTGACGTT+ATCTGGGA
GTCAGCATGTGAGCTTTGGATGGTTCTGGTTTATCAACGGCAAAATATAGATCGGAAGAGCACACGTCTGAACTCCAGTCACGTGACGTTATCTCGTATGCCGTCTTCTGCTTGAAAAAAAAAAAAAAAAGAATAAATAACGACATGAGTAAGTGGTTGGAGTACTCAGTATATATGATAACATCAAGTACATCCAGATGACCGGAGATGTGTGGTTAGTGCAGTATGTCTGAATTAGCAGCTATGGTATG
+
CCCDCFFFFFFFGGGGGGGGGGGHHHHHHGHHHHHHHHGGGGGHHHHHHHHHHHGGGGHHGHHHHGHHHGHHHHHHHHHHHHGHHEGGGGHHHHHHGGHHHHGGGHGHHFHGHHHHHHHGGC<@@<<-<-.<.0<000<00..--.0000000:00<..-0/0/0000000:00:0000:000<00000000<0:0:0000<:----</0000..:<0.:00000<000000000:00/00//000000<0
@M03495:530:000000000-LYBTV:1:1103:2606:12486 1:N:0:GTGACGTT+ATCTGGGA
GTCAGCATGTGAGCTTTGGGGAGGGTGGTTTATCAACGGCAAAATATAGATCGGAAGAGCACACGTCTGAACTCCAGTCACGTGACGTTATCTCGTATGCCGTCTTCTGCTTGAAAAAAAAAAAGAAAACCACGAACCTGAAGACGGTATCGTTTCATACAGTATACCAGAGTCGCAACACCGCTTCGAATTATACATCAGCACTCACGTATACATCTCAATACCACAACACACATCGCCCTGTCACTCAA
+
CCCCBFFFFDFFGGGGGGGGGGGGGEGGGGHHHHHGHGGGGGHHHHHHHHHHHGGGGHHHHHHHGGHHGHHHHHHHBGGHHGHHHGGGGHE4GGHFGHFHHGEEFGHHHHHHGFFHHHGCGC/>.>000<...<<.--/./<00/.....0.:../0000000000;;0:..;9---.;.99---..-../.://////////.////:.://///////9/:////.9......//....-.////////
@M03495:530:000000000-LYBTV:1:1103:2052:12491 1:N:0:GTGACGTT+ATCTGGGA
GTCAGCATGTGAGCTTTGGTTTATCAACGGCAAAATATAGATCGGAAGAGCACACGACTGAACTCCAGTCACGTGACGTTAACTCGTATGCCGTTTTCTGCTTGAAAAAACAGAAAGCGACTTCGATCCATTTTGTATATACATAGTAGTAGTTTCTATTTTATTTAGTAAATACTACAAGTCGTTGAAATAATCTTATAGTTCTAATATATGTGGCATGAAAATGATATAGTTCAGCAGGCTAGATTCGT
+
>>>>11111DFFFEGFFGG1FGFH3AE0A00A0A0BDGAF2G1BAAFFFHB10BFE//BAFE111BB121B1>GF/?>//B/121/0?0021>>/B?21B11F1011>0</?00B110?//>/F/?20/1@>2220@2@D221?@11@<FG11F11111@DD1F11>11>GBFH1<1F1>1<=.<.<.=0=000=<00000000:;0:0;0000;0:/C.0;000900;090000009;C.9.0.9000.:
@M03495:530:000000000-LYBTV:1:1103:26072:12494 1:N:0:GTGACGTT+ATCTGGGA
GTCAGCATGTAAGCTTTGGAAGTTGACGACAGAAGGAGCAAGATAACGACCACAGGGAGGGTGGTTTATCAACGGCAAAATATAGATCGGAAGAGCACACGTCTGAACTCCAGTCACGTGACGTTATCTCGTATGCCGTCTTCTGCTTGAAAAAAAAAAAAAATGAAATGGAGCTTGCTACTTCGAAACAATGCGTGTGTGTAGTAACCGAGGATTATCACACTGATTATAGGTAGCATTGTCAGACTCTC
+
CBCCDFFFFF5DGGGGGGGGGGHHHHHGGGGGHHHHHHHHHHHHHHHGGGGGHHHHGGGGGAFEEFHHHHHHHGGGGGHHHHHHHHGHHGGGGHHHHHHHGGHHGHHHHHHHHHHHHGGHHGGGGHGGHHHFGHHHHGEFHGFHHHHGF>GGFAEFGG-@---.01111100//.0/.11101:..<.-/.000........1111110<----/10<11100<0011<1110<10011101111100000
@M03495:530:000000000-LYBTV:1:1103:27647:12522 1:N:0:GTGACGTT+ATCTGGGA
GTCAGCATGTGAGCTTTGGAGTGAAATCTCTTGTCTTAAGGAATAAAGGAAAAAGATTCCGTCGGAGGCTCGGTGCTCTACAGGTTCAACCTTTGTACTCTATTATTGCCTCACATTCCATCTCTTGTGAAAATATATTTGATTGGCTTTTCTGCAGGTTGTTTGCCAGGACTTTCCAAGACCTCCACTAGAAAACACAATAAACTTTTTGGAAGCTGGACAACTATCTTCATTTTTCAGAAACAGTGAAC
+
CCCCCFFFFFFFGGGGGGGGGGHHHHGHHHHHHHHHHHHHHHHHHHHHHHHHHHGGHIHHHGHGGGGGGHHGGGGGHHHHHFHHHHHHHHHHHHHHHHHHHFHHHHHHGHGHHHHHHGGHHHHHHHHHHHHFHGHHHHHHHHFHFHGFHHGHHGHHHGHHHGHHHHHHHGAGHHHHHGHHEGFHHHHHHHH11GFFHGH.<DG0DGFFHHGGBC;GGHF.GFGGFGFHHHGGGFGGGGGGBFBFF/;CGG0
@M03495:530:000000000-LYBTV:1:1103:19117:12523 1:N:0:GTGACGTT+ATCTGGGA
GTCAGCATGTGAGCTTTGGAGTGAAATCTCTTGTCTTAAGGAATAAAGGAAAAAGATTCCGTCGGAGGCTCGGTGCTCTACAGGTTCAACCTTTGTACTCTATTATTGCCTCACATTCCATCTCTTGTGAAAATATATTTGATTGGCTTTTCTGCAGGTTGTTTGCCAGGACTTTCCAAGACCTCCACTAGAAAACACAATAAACTTTTTGGAAGCTGGACAACTATCTTCATTTTTCAGAAACAGTGAAC
+
CCCCCFFFFFFFGGGGGGGGGGHHHHHHHHHHHGHHHHGHHHHHHHHHHHHHHGGGHHHHHHHGGGGGGHGGGGGGHHHHHHHHHHHHHHHHHHHHHHHHHHHHGHHHHHHHHHHHHHHHHHHHHHHHHFGHHHHHHHHHHHHHHHGGHHHHHHHGGHFHHGHHHHHHHHGHHHGHGFGHGHHHHHHHHFH1>FHHHHHCHHFDGHHHHGC@GHHGFHGFHGHEHHHHHHGGGGFGGGGGFGFFFGFGGG0
@M03495:530:000000000-LYBTV:1:1103:25022:12534 1:N:0:GTGACGTT+ATCTGGGA
GTCAGCATGTGAGCTTTGGACTCCTGACTGGTTTATCAACGGCAAAATATAGATCGGAAGAGCACACGTCTGAACTCCAGTCACGTGACGTTATCTCGTATGCCGTCTTCTGCTTGAAAAAAAAAAAAACCAGGAAACTGTAAAACAATAATGTGTCTCATTACTCACAACTAACGCTAACATACATCAACTGATGACCATTCATCAGAGTCATTCTAGCTTACTAGCACGCGTCAGCGCGCTGTCGCAGC
+
EEDEEFFFFFFFGGGGGGGGGGHHHHHHHHHHHHHHHHHHGGGGGHHHHHHHHHHHGGGGHHHHHHHGHHHGHHHHHHHHHHHHGHHHGGGGHHFHHHGGHHHHGGGHGHHHHHHHBGHHHGGGGG</</.....00011<>1110..01<1111=11111111111000.0000.-.../011001100=1/<111<0<:1<1<:1000<01<11<:11<110111/00---9-..0.-----<0..-.-
@M03495:530:000000000-LYBTV:1:1103:15598:12540 1:N:0:GTGACGTT+ATCTGGGA
GTCAGCATGTGAGCTTTGGACTCCTGACTGGTTTATCAACGGCAAAATATAGATCGGAAGAGCACACGTCTGAACTCCAGTCACGTGACGTTATCTCGTATGCCGTCTTCTGCTTGAAAAAAAAAAAAAAATCAAACGACTATTATCAATAATTGATATATATATGTACTAATCTGTGATCATCCATACTACACATGCGATGTAGTCGTAGAAGATCGCAGCGATAGGCCGGCACTCCACACTATAGCGAC
+
DDDDDFFFFFFFGGGGGGGGGGHHHHHHHHHGHHHHHHHHGGGGGHHHHHHHHHHHGGGGHHHHHHHGHHHGHHHHHHHHHHHHGHHHGGFGHHGHHHGGHHHHGGGHGHHHHHHHHHHHHGGGGGBA/--01111>..-.-000000000000000000:00000:00000<000:00:000:<000/0000/0000.....0000.<...0<000...<---.../00---9-///0/0./:0000---
@M03495:530:000000000-LYBTV:1:1103:12303:12544 1:N:0:GTGACGTT+ATCTGGGA
GTAGCATGTGAGCTTTGGATGGTTCTGGTTTATCAACGGCAAAATATAGATCGGAAGAGCACACGTCTGAACTCCAGTCACGTGACGTTATCTCGTATGCCGTCTTCTGCTTGAAAAAAAAAAAAAAGATAAAAAGTGAAAAATGAAATAAAATATAATGTAAAAGCATGAATAAAAATAAGATGAAGGCAAAACAAATATATATATATAGTACTGTAGATGAGATGCATAAGTCATACAAAGGTGTCATG
+
CCCDDFFFFFF5BGGGGGGGGGGHHHHHHHHHHHHHHGGGGGHHHHHHHHHHHGGGGHHHHHHHGHHHGHHHHHHHHHHHHGHHHGGGGHHFGHHGGHHHHGEEHGHHHGHHHHHHHHGCGD>@>/>.<11111<.111111..0000<=0000000000<0<<00.00000000000.0000<00000..:./.<..0000<00<000:00000000000000<:0000000000:00000//0000000
@M03495:530:000000000-LYBTV:1:1103:24075:12548 1:N:0:GTGACGTT+ATCTGGGA
GTCAGCATGTGAGCTTTGGAGTGAAATCTCTTGTCTTAAGGAATAAAGGAAAAAGATTCCGTCGGAGGCTCGGTGCTCTACTGGTTCAACCTTTGTACTCTATTATTGCCTCACATTCCATCTCTTGTGAAAATATATTTGATTGGCTTTTCTGCAGGTTGTTTGCCAGGATTCCAAGACCTCCACTAGAAAACACAATAAACTTTTTGGAAGCTGGACAACTATCTTCATTTTTCAGAAACAGTGAACAA
+
A>AAAFFFBDFFGGG4GGGGGEFFBGHHGGHDFGFGHHFDH33FGFFHHHGFF2AEHGHHGHHECEGCGFGGGEE@GHGFHHHGHGHGHHGFFFGHHHHHHHHHFHFGFHHHHHHGHFBBFGHGFFHHHH4BFGFHHHHHHEHHGGGGCFGF1FGFHHHHH/FHHEHFFGF1GHGBGDAGFCGFHFFFGFBGCG.0..<=<00DGHHHGG<=/CCGHGHCG:/;0C000<0CFFFF0B09FFFBFGGFBBC
@M03495:530:000000000-LYBTV:1:1103:8326:12551 1:N:0:GTGACGTT+ATCTGGGA
GTCAGCATGTGAGCTTTGGTTTATCAACGGCAAAATATAGATCGGAAGAGCACACGTCTGAACTCCAGTCACGTGACGTTATCTCGTATGCCGTCTTCTGCTTGAAAAAAAAAAAAAACATAAACAAAAAAAAAAAATATTAGAAGATATAAGAATAGAATTCATGATAACACACTCGATCAGCAATCAGATACGAACTAACATGAGAAGCAATGATATATACATCTACAACCAACATATATGAAAATCAT
+
DCDEEFFFFFFFGGGGGGGGGGHHHHHHGGGGGHHHHHHHHHHHGGGGHHHHHHHGHHHGHHHHHHHHHHHHGHHHGGGGHGHHHHGGHHHHGGGHGHHHHHHHGHHHHGGEGD<>////111111.00>-------.<11<1:110111:1:1<0<011111111<:<1000..//.<B.B001/000001<1...-.000010001:/<::00:1:1111111<11:100...../111111:111:01
@M03495:530:000000000-LYBTV:1:1103:3971:12551 1:N:0:GTGACGTT+ATCTGGGA
GTCAGCATGTGAGCTTTGGAGTGAAATCTCTTGTCTTAAGGAATAAAGGAAAAAGATTCCGTCGGAGGCTCGGTGCTCTACAGGTTCAACCTTTGTACTCTATTATTGCCTCACATTCCATCTCTTGTGAAAATATATTTGATTGGCTTTTCTGCAGGTTGTTTGCCAGGACTTTCCAAGACCTCCACTAGAAAACACAATAAACTTTTTGGAAGCTGGACAACTATCTTCATTTTTCAGAAACAGTGAAC
+
BBBCCFFFFFFFGGGGGGGGGGHHHHHHHHHHHHHHHHHHGHHHHHHHHHHHHGGGHIHIHIHGGGGGGHHGGGGGGHHHHHHHHHHHHHHHHHHHHHHHHHHHHHHHHFGFHHGHHGHHHHHGHHHHHHGHHHHHHHHGHGHHHHFHHHHHHHHHEHFHHFHHHHHHHHHHHHHHHHHHFGCHHHHHHHH11FGHHHFEHGGHHHHHHHGGHGHEHFEFHHHHHEHHHGGGGGFFFGGG0F9FFGGFGGF
@M03495:530:000000000-LYBTV:1:1103:13202:12558 1:N:0:GTGACGTT+ATCTGGGA
GTCAGCATGTGAGCTTTGGAGTGAAATCTCTTGTCTTAAGGAATAAAGGAAAAAGATTCCGTCGGAGGCTCGGTGCTCTACAGGTTCAACCTTTGTACTCTATTATTGCCTCACATTCCATCTCTTGTGAAAATATATTTGATTGGCTTTTCTGCAGGTTGTTTGCCAGGACTTTCCAAGACCTCCACTAGAAAACACAATAAACTTTTTGGAAGCTGGACAACTATCTTCATTTTTCAGAAACAGTGAAC
+
DDDDDFFFFFFFGGGGGGGGGGHHHHHHHHHHHGHHHHHHHHHHHHHHHHHHHHGGHHIIHHHGGGGGGHHGGEFGHHHHHHHHHHHHHHHHHHHHHHHHHHHHHGHHHHHHHHHHHHHHHHHHHHHHHHHHHHHHHHHHHHHHHHHHHHHHHHHHHHHHHGHHGHHHGHHHHHHHHHHHHHHHHHHHHHH1GGHHHHHGHHHGHHHHHHGGHHGHHHHEHFHHHHHHBGFFGGGGGGGGEGGGGGGGGG0
@M03495:530:000000000-LYBTV:1:1103:21564:12561 1:N:0:GTGACGTT+ATCTGGGA
GTCAGCATGTGAGCTTTGGAGTGAAATCTCTTGTCTTAAGGAATAAAGGAAAAAGATTCCGTCGGAGGCTCGGTGCTCTACAGGTTCAACCTTTGTACTCTATTATTGCCTCACATTCCATCTCTTGTGAAAATATATTTGATTGGCTTTTCTGCAGGTTGTTTGCCAGGACTTTCCAAGACCTCCACTAGAAAACACAATAAACTTTTTGGAAGCTGGACAACTATCTTCATTTTTCAGAAACAGTGAAC
+
BBBBBFFFFFFFGGGGGGGGGFHHHHHHHHHHHHHHHHHHHHHHHHHHHHHHHHGGHHHHHGHGGGGFGHHGGEGGHHHHHHHGHHHHHHHHHHHGHHHGHHHHHGHHHHHHHHHHHHHHHHHHHGHHHHHHHGHFHHHHHGHHHFGHFHHEHHGHHHFFHGHHGHBFFHGHHHHGHGGFFHGEFEFFHHHGHDHFHHFFHHFBDFHHGHCFFHFHHHBCGHHGHHEHHHGGGGGGGGFGFFGGGFBFBF0
@M03495:530:000000000-LYBTV:1:1103:13776:12562 1:N:0:GTGACGTT+ATCTGGGA
GTCAGCATGTGAGCTTTGGATGGTTCTGGTTTATCAACGGCAAAATATAGATCGGAAGAGCACACGTCTGAACTCCAGTCACGTGACGTTATCTCGTATGCCGTCTTCTGCTTGAAAAAAAAAAAAAAAATACAAAAAAAGCATCGTAGGTATCTCCATTGCCAATCGCACATCGAAACCTAAGATGTCCGATAAGTGAACGCAACTAGTGGACGTTCTCATCATGACACATCTCCTCATGACTGGCTTAA
+
DCDDEFFFFFFFGGGGGGGGGGGHHHHHHHHHHHHHHHGGGGGHHHHHHHHHHHGGGGHHHHHHHGHHHGHHHHHHHHHHHHGHHHGGGGHHGHHHGGHHHHGGGHGHGHHHHGHHHHHGGGGC<>/---0<0000..<-.<010..<..11<1<10111110100/...--10.</.-./00/011111<..-.011110..---/0011.:0-../.11111<11000/001101/0111011../.01
@M03495:530:000000000-LYBTV:1:1103:14261:12569 1:N:0:GTGACGTT+ATCTGGGA
GTCAGCATGTGAGCTTTGGAGTGAAATCTCTTGTCTTAAGGAATAAAGGAAAAAGATTCCGTCGGAGGCTCGGTGCTCTACAGGTTCAACCTTTGTACTCTATTATTGCCTCACATTCCATCTCTTGTGAAAATATATTTGATTGGCTTTTCTGCAGGTTGTTTGCCAGGACTTTCCAAGACCTCCACTAGAAAACACAATAAACTTTTTGGAAGCTGGACAACTATCTTCATTTTTCAGAAACAGTGAAC
+
CCCCDFFFFFFFGGGGGGGGGGHHHHHHHHHHHHHHHHHHHHHHHHHHHHHHHHGGHIIIHHHGGGGGGHHGGGGGHHHHGHHHHHHHHGHHHHHHHHGHHHHHHHHHHHHHHHHHHHHHHHHHHHHHHHHHHGHHHHHHHGFHHFFGHHHHHHHHHHHHHGHHHHHHHGHHHHGGHGFHHHHHHFFGHHH1FDHHHGHGHHFGHHHHHHGGHGFCGGCGHHGGHFHHHHBGGFFFGGGGBFBFGGBFGF0
@M03495:530:000000000-LYBTV:1:1103:5510:12572 1:N:0:GTGACGTT+ATCTGGGA
GTCAGCATGTGAGCTTTGGTCCAGCCTGAGTCCTGGTTTATCAACGGCAAAATATAGATCGGAAGAGCACACGTCTGAACTCCAGTCACGTGACGTTATCTCGTATGCCGTCTTCTGCTTGAAAAAAAAAAAAATAAAAAAAAGAACATCGGTGATCATCGAGCTATGTTGAATATATGTCATAGATCAGATGTACATGAGGAACTCAAGCATCACAATTCGCACGCTACTTGCAACCTGTGTCATGTCGT
+
DEEEEFFFFFFFGGGGGGGGGGHHHGHHHHHHHHHHHHHHHHHHHGGGGGHHHHHHHHHHHGGGGHHHHHHHGHHHGHHHHHHHHHHHHGHHHGGGGHGFHHHGGHHHHGEGHGHHHHGHHHHHHHGGGC>/<-011<11-<<...//10.....111110/...011111111<1:111111111:10001111111100/0/.<1000:/10000:011...---.<-011101:.<.10111:111..
@M03495:530:000000000-LYBTV:1:1103:18635:12579 1:N:0:GTGACGTT+ATCTGGGA
GTCAGCATGTGAGCTTTGGAGTGAAATCTCTTGTCTTAAGGAATAAAGGAAAAAGATTCCGTCGGAGGCTCGGTGCTCTACAGGTTCAACCTTTGTACTCTATTATTGCCTCACATTCCATCTCTTGTGAAAATATATTTGATTGGCTTTTCTGCAGGTTGTTTGCCAGGACTTTCCAAGACCTCCACTAGAAAACACAATAAACTTTTTGGAAGCTGGACAACTATCTTCATTTTTCAGAAACAGTGAAC
+
DDDDCFFFFFFFGGGGGGGGGGHHHHHHHHHHHGHHHHHHHHHHHHHHHHHHHHGGHHHHHIHGGGGGGHHGGGGGHHHHHHHHHHHHHHHHHHHFHHHHHHHHGHHHHHHHHHHHHHHHHHHHHHHFHHGHHGHHHHHHHHGHHFGGHHHHHHHHGHHHGGHHGHHHEFHHHHHGHGHFHHHHHGGHHHFB>GGHHHHGHHFGHHGHHHGGFHHHHHGHHEHGHHHHHHEGGGGGGGGEFFFBBBCFFG0
@M03495:530:000000000-LYBTV:1:1103:23308:12581 1:N:0:GTGACGTT+ATCTGGGA
GTCAGCATGTGAGCTTTGGAGTGAAATCTCTTGTCTTAAGGAATAAAGGAAAAAGATTCCGTCGGAGGCTCGGTGCTCTACAGGTTCAACCTTTGTACTCTATTATTGCCTCACATTCCATCTCTTGTGAAAATATATTTGATTGGCTTTTCTGCAGGTTGTTTGCCAGGACTTTCCAAGACCTCCACTAGAAAACACAATAAACTTTTTGGAAGCTGGACAACTATCTTCATTTTTCAGAAACAGTGAAC
+
CCCCCFFFFFFFGGGGGGGGGGHHGHHHHHHHGDGHHHHHHHHHHHHHHHHHHHGGHIIHHHGGGGGGFHHGGFGGHHHHHGHHGHHHHHHHHHHFHHHHHHHHHHHHHHHHHHHHHHHHHHHHHHHGHGHHGHHHGHHHGHFHFHHGHHHHGFHHFHGHFFHHHHHGGHHHHHHHHGFGHHFHHHHHHFC><GHHGAGEHGHFHGHHHHCGHEF.GHHEHGCGHFCGHHGFGGGGGGGFBCFFFFCFGG0
@M03495:530:000000000-LYBTV:1:1103:19703:12592 1:N:0:GTGACGTT+ATCTGGGA
GTCAGCATGTGAGCTTTGGAGTGAAATCTCTTGTCTTAAGGAATAAAGGAAAAAGATTCCGTCGGAGGCTCGGTGCTCTACAGGTTCAACCTTTGTACTCTATTATTGCCTCACATTCCATCTCTTGTGAAAATATATTTGATTGGCTTTTCTGCAGGTTGTTTGCCAGGACTTTCCAAGACCTCCACTAGAAAACACAATAAACTTTTTGGAAGCTGGACAACTATCTTCATTTTTCAGAAACAGTGAAC
+
DDDDCFFFFFFFGGGGGGGGGGHHHHHHHHHHHHHHHHHHHGHHHHHHHHHHGHGGHIHIHHHGGGGGGHHGGGGGHHHHHHHHHGHHGHHGHHHGFHHGHHHHHHHHHHHHHHHGHHHGHHHHHHHHHHHGHGHHHHHHHHHHHHGHHHHHHHHHGHHHHGHHHHHHHHHHHHHHHGHHEHHHHHHHHGG1GFGHGHHEHHH0DGHHHHGGHFFHHHGHHHHHHHGHHGGGGGGGGGGGBFBFFG9FFGB
@M03495:530:000000000-LYBTV:1:1103:15829:12612 1:N:0:GTGACGTT+ATCTGGGA
GTCAGCATGTGAGCTTTGGAATTAGTAAATTCGTTGACGACAGAAGGAGCAAGATAACGACCACAGGGAGGGTGGTTTATCAACGGCAAAATATAGATCGGAAGAGCACACGTCTGAACTCCAGTCACGTGACGTTATCTCGTATGCCGTCTTCTGCTTGAAAAAAAAAAAAGAAGTTCCATTCTTTAGATCCAATACCTTTAACAGCAAGGTCGCTATCTGACTTTTTGTGAAGGTAATACGCCCACAGA
+
BBBBBFFFFFFFGGGGGGGGGGHHHHHHHHHHGFGHHHGGGGGHHHHHGHHHHHHHHHGGGGGHHGGFFAEGEFGEGHHHHGEFE?FCGHHHHHHHHHHHGGGGGHHHHHHGHHHGHHHHGHHHHFHHGHHHGDFFHEHHHFFEFHGHC<CHGHGBGFHB.0=DGGF?AC-9.../00000;000000000000009/9F/;9////.....9/--..9//9//;////-;.////;9/9//..-;.9../
@M03495:530:000000000-LYBTV:1:1103:2689:12614 1:N:0:GTGACGTT+ATCTGGGA
GTCAGCATGTGAGCTTTGGAATTAGTAAATTCGTTGACGACAGAAGGAGCAAGATAACGACCACAGGGAGGGTGGTTTATCAACGGCAAAATATAGATCGGAAGAGCACACGTCTGAACTCCAGTCACGTGACGTTATCTCGTATGCCGTCTTCTGCTTGAAAAAAAAAAAAAAAGAGTGAACTAGCATATCACTGCTACAGCTAAAGCGTAGAACAACTGTATAATAACTCTCAGAGACTGTATAGCGAT
+
CDDDDFFFFFFFGGGGGGGGGGHHHHHHHHHHGHHHHHGGGGGHHHHHHHHHHHHHHHGGGGGHHHHGGGGGEGGEGHHHHHHHGGGGGHHHHHHHHHHHGGGGHHHHHHHGHHHGHHHHHHHHHHHHGHHHGGFFHHGHHGGGHGHHGACHGGHHGHHGGGHHHGGGG-@---9../00:00000/00000000<000000000:000...-.00//<0/00000000000000000//00000<00--.
@M03495:530:000000000-LYBTV:1:1103:17924:12616 1:N:0:GTGACGTT+ATCTGGGA
GTCAGCATGTGAGCTTTGGAATTAGTAAATTCGTTGACGACAGAAGGAGCAAGATAACGACCACAGGGAGGGTGGTTTATCAACGGCAAAATATAGATCGGAAGAGCACACGTCTGAACTCCAGTCACGTGACGTTATCTCGTATGCCGTCTTCTGCTTGAAAAAAAAAAAAAAACCAGTCGACGTCATCACTCACATGCAAAGTACTTTATATAGCTCCTGTATACTAGTAGAAGATTCAAACGTTATTT
+
CCCCCFFFFFFFGGGGGGGGGGHHHHHHHHHHGHHHHHGGGGGHHHHHHHHHHHHHHHGGGGGHHHHGGGGGEFGFGHHHHHHHGGGGGHGGHHHHHHHHGGGGHHHGHHHGHHHGHHHHHHHHHHHHGGHEGGFFHGFHHHGGHHHGGEGHGHHHHHHHGGHHFG@F--99---....00..---...00000::0000009/000000009;0000000000:0;00000990000000000..//.00
@M03495:530:000000000-LYBTV:1:1103:13829:12622 1:N:0:GTGACGTT+ATCTGGGA
GTCAGCATGTGAGCTTTGGATGGATCTGGTTTATCAACGGCAAAATATAGATCGGAATAGCACACGTCTGAACTCCAGTCACGTGACGATATCTCGTATGCCGTCTTCTGCTTGAAACAATACAAGCCGAACGTCTATTTGTTTTGCTTATCTGAATGCTGTTTGCAAGGACTATACGAGAATACTGGAGCAGTAAGGATATAATTCGAGGATATGACAGAAGAATAATATACATATATATCTAACTTTCA
+
AAAAAFFFFFFBDGGGGGGGCBF1B1BF1FGGFFHFFF0AAEE0EGBB2EBAD/EEG/11BDGGFE0FCCA2BE1EG1F11BEB//?>/?/>12@0>?>021/>/BF221111>GB110F11111B///>/</?/@/F2G220@001111?1<1111?F11?1101<11.00001=<<.<..00000C<</<<00;0/000000000.0:--/0000990/////0;0;0000000000;0;9000;0000
@M03495:530:000000000-LYBTV:1:1103:16917:12628 1:N:0:GTGACGTT+ATCTGGGA
GTCAGCATGTGAGCTTTGGAGTGAAATCTCTTGTCTTAAGGAATAAAGGAAAAAGATTCCGTCGGAGGCTCGGTGCTCTACAGGTTCAACCTTTGTACTCTATTATTGCCTCACATTCCATCTCTTGTGAAAATATATTTGATTGGCTTTTCTGCAGGTTGTTTGCCAGGACTTTCCAAGACCTCCACTAGAAAACACAATAAACTTTTTGGAAGCTGGACAACTATCTTCATTTTTCAGAAACAGTGAAC
+
CCCCCFFFFFFFGGGGGGGGGGHHHHHHHHHHHHHHHHHHHHHHHHHHHHHHHHGGHIHHHIHGGGGGGHHGGGGGHHHHHHHHHHHHHHHHHHHHHHHHHHHHHHHHHHHHHHHHHHHHHHHHHHHHGHHHHHHHHHHHHFHHHFHHHHHHHHHHHHHHHGHHHGHHGHHHHGHHHGGHGGHHHHHGHHFGGFHHGHHGHHGHHGHHHHGGHHHHHHHGHHGFHHHHHHGGGGGGGGGGFG0FGFFFGG0
@M03495:530:000000000-LYBTV:1:1103:23173:12639 1:N:0:GTGACGTT+ATCTGGGA
GTCAGCATGTGAGCTTTGGAGTGAAATCTCTTGTCTTAAGGAATAAAGGAAAAAGATTCCGTCGGAGGCTCGGTGCTCTACAGGTTCAACCTTTGTACTCTATTATTGCCTCACATTCCATCTCTTGTGAAAATATATTTGATTGGCTTTTCTGCAGGTTGTTTGCCAGGACTTTCCAAGACCTCCACTAGAAAACACAATAAACTTTTTGGAAGCTGGACAACTATCTTCATTTTTCAGAAACAGTGAAC
+
CCCCCFFFFFFFGGGGGGGGGGHGHHHHHHHHHHHHHHDGFHHGHHFHHHHHHHGGHHHHHIHGGGGGGHHGGEGGHHHGHHGHHHHHHHHHHHHHHHHHHHHHFHHFHHHHHHHHHHHGHHFHHHGBFGHHHHHGGHHHHHHHHHHHHHHHHFHFHHHHHGHHHHHHHHHHHFHHHHGGHHHHHHGHHGHBFGHHHHFGGEFHHHHFFHFGH::.CFC:CGHHFCGCHHGGGGGGGFGG0;FFGF90CF0
@M03495:530:000000000-LYBTV:1:1103:17084:12655 1:N:0:GTGACGTT+ATCTGGGA
GTCAGCATGTGAGCTTTGGTTTATCAACGGCAAAATATAGATCGGAAGAGCACACGTCTGAACTCCAGTCACGTGACGTTATCTCGTATGCCGTCTTCTGCTTGAAAAAAAAAAAAAAAATACAACAAAATAAGTAAATCAGTACTCACAACACACTACAAGACAGGAATATGACGTGAGACTGCCGGTACACATGGGAAAGTCCGCAAAGCAGATGTGTACAGTAAGCATGCTGATTCAGCAACGTGTAA
+
DDDEEFFFFFFFGGGGGGGGGGHHHHHHGGGGGHHHHHHHHHHHGGGGHHHHHHHGHHHGHHHHHHHHHHHHGHHHGGGGHHFHHHGGHHHHGGGHGHHHHHHHFFGHHGGGCB/><</-0111<1..000<11=11111001111<1<00....<///<00////.:<:01<11...<.:00<//<---.11000/.:<..<<1.----/:0//0111:111111110<<0011101<111:/.-..//<
@M03495:530:000000000-LYBTV:1:1103:14774:12657 1:N:0:GTGACGTT+ATCTGGGA
GTCAGCATGTGAGCTTTGGAATTAGTAAATTCGTTGACGACAGAAGGAGCAAGATAACGACCACAGGGAGGGTGGTTTATCAACGGCAAAATATAGATCGGAAGAGCACACGTCTGAACTCCAGTCACGTGACGTTATCTCGTATGCCGTCTTCTGCTTGAAAAAAAAAAAAAAAAATGAAAAAAAATATACTAGTGAGATACAGAGAGAGTATGTAAACACACGTAGACTAGTTCGAACACACACAAATA
+
CBCCCFFFFFFFGGGGGGGGGGHHHHHHHHHHGGHHCHGGGGGHHHHHHHHHHHHHHHGGGGGHHHHGEEGGEGGGGHHHHHHHGGGGGHHGHHHHHHHHGFGGHHHHHHHGHGHGHHHHHHHFHHHHGHHHGGGGHHDFHHGFEHHHGCEGFHHHHHHHHHHHGFGGEA:---:9:.00000.---.900090000000900090//:..00000000:99.:-./.:0;000;0....-/.......00
@M03495:530:000000000-LYBTV:1:1103:5075:12660 1:N:0:GTGACGTT+ATCTGGGA
GTCAGCATGTGAGCTTTGGAGTGAAATCTCTTGTCTTAAGGAATAAAGGAAAAAGATTCCGTCGGAGGCTCGGTGCTCTACAGGTTCAACCTTTGTACTCTATTATTGCCTCACATTCCATCTCTTGTGAAAATATATTTGATTGGCTTTTCTGCAGGTTGTTTGCCAGGACTTTCCAAGACCTCCACTAGAAAACACAATAAACTTTTTGGAAGCTGGACAACTATCTTCATTTTTCAGAAACAGTGAAC
+
CCCCCFFFFFFFGGGGGGGGGGHHHHHHHHHHHHHHHHHHHHHHHHHHHHHHHHGGHHHHHHHFGGGGGHHGGGGGHHHHHHHGHHHHHHHHHHHHHHGHHHHHHHHHHHHHHHHHHHHHHHHHHHHHHHHGHHHHHHHHHHHHHHHHHHHHHHEHHHGHHFHHHHHHHGHHHHHHHGFGFGHGHHHHHHHHHGHHHHHGHHHHHHHHHHFGBGHHHHHHHFGHEGGHHHGGGGGGGGGGFFFFGGFGFG0
@M03495:530:000000000-LYBTV:1:1103:10461:12661 1:N:0:GTGACGTT+ATCTGGGA
GTCAGCATGTGAGCTTTGGTCCAGCCTGAGTCCTGGTTTATCAACGGCAAAATATAGATCGGAAGAGCACACGTCTGAACTCCAGTCACGTGACGTTATCTCGTATGCCGTCTTCTGCTTGAAAAAAAAAAAAATCATAGCGATAAAATAATAAATATAACTAGACGCGAGACTAGTATAGTGATGTGATTAGCCGGCATTAAGTGTATTCATTGAGGTTTTCTAACGGAGTAAAGTGCCAAATATAGATG
+
AAAAAFFFBFFFGGGGGGGGGGHHHGHHHHHHHHFHHHHHHHHGHGGGGGHHHFHHHFHFHE1FGGHHHHHGGGHHEFGGFGHGFFHHGGA11FGGGHEHGGAFEHF4GG/EHGFHB4FGH0BGEGG@<B//<-<FH11>1--...000<0<DFF<=0000=0:0:.--;--.;0/00;00;000C900;000/9.---9/B///9/;/;//9///:.99/.9////.-9..//////////./////9//
@M03495:530:000000000-LYBTV:1:1103:12348:12665 1:N:0:GTGACGTT+ATCTGGGA
GTCAGCATGTGAGCTTTGGAGTGAAATCTCTTGTCTTAAGGAATAAAGGAAAAAGATTCCGTCGGAGGCTCGGTGCTCTACAGGTTCAACCTTTGTACTCTATTATTGCCTCACATTCCATCTCTTGTGAAAATATATTTGATTGGCTTTTCTGCAGGTTGTTTGCCAGGACTTTCCAAGACCTCCACTAGAAAACACAATAAACTTTTTGGAAGCTGGACAACTATCTTCATTTTTCAGAAACAGTGAAC
+
CCDDDFFFFFFFGGGGGGGGGGHHGHHHHHHHHHHHHHHHHHHHHHHHHHHHHHGGHHHHHHHGGGGGGHHGGGGGHHHHHHHHHHHHHHHHHHHHHHHHHHHHHHHHHHHHHHHHHHHHHHHHHHHHHHHHHGHHHHHHHHHHHHHHHHHHHHGHHHHHGGHHHHHHGHHHHHHHGGHFHGHHHHGHHHH1FHHHHHHCHHHHHHDHHHGGGHEGHHCGFFCGHHGGFHFGGGGGGEFGFGFGGGFGEG:
@M03495:530:000000000-LYBTV:1:1103:6974:12673 1:N:0:GTGACGTT+ATCTGGGA
GTCAGCATGTGAGCTTTGGAATTAGTAAATTCGTTGACGACAGAAGGAGCAAGATAACGACCACAGGGAGGGTGGTTTATCAACGGCAAAATATAGATCGGAAGAGCACACGTCTGAACTCCAGTCACGTGACGTTATCTCGTATGCCGTCTTCTGCTTGAAAAAAAAAAAAAAAATTAACAACAAACATCAGTGTGAGTGTAGAGATACTACAATAAATATAACTCAAGTCGACTAAGGTAGACATATAT
+
DEDEEFFFFFFFGGGGGGGGGGHHHHHHHHHHGHHHHHGGGGGHHHHHHHHHHHHHHHGGGGGHHHHGGGGGFGGGGHHHHHHHGGGGGHHHHHHHHHHHGGGGHHHHHHHGHHHGHHHHHHHHHHHHGHHHGGGGHHHHHHGGHHHHGGGHGHHHHHHGGFFHHGGGG?-<-<-<.<01110..9...00:0111111101<<111111111<011011<111111000119<-.-0<:11:1:111111
@M03495:530:000000000-LYBTV:1:1103:5774:12677 1:N:0:GTGACGTT+ATCTGGGA
GTCAGCATGTGAGCTTTGGTCCAGCCTGAGTCCTGGTTTATCAACGGCAAAATATAGATCGGAAGAGCACACGTCTGAACTCCAGTCACGTGACGTTATCTCGTATGCCGTCTTCTGCTTGAAAAAAAAAAAAAGTGACAGACAGTGAGGACAAGAAAGTGAAAACACAATAGCAGATAGCGGCACTGCCAGACACGATCATCGACGATACAAGAGATATTTCGCAGTCATAGAATTGGTACAAGTGATAT
+
CCDDDFFFFFFFGGGGGGGGGGHHHGHHHHHHHHHHHHHHHHHHHGGGGGHHHHHHHHHHHGGGGHHGHHHHGHHHGHHHHHHHHHHHHGHHHGGGGHHHHHHAEHHHHGGGHGGHHGHHGHHHHHFGGC>//->111<110000<000.0.<..<//0000<00/....00:<00<0000-----//0/00..//.-.<.0<0/--9..-000<./0<0000/....00000000000:0000000<:00
@M03495:530:000000000-LYBTV:1:1103:13913:12678 1:N:0:GTGACGTT+ATCTGGGA
GTCAGCATGTGAGCTTTGGAATTAGCTGGTTTATCAACGGCAAAATATAGATCGGAAGAGCACACGTCTGAACTCCAGTCACGTGACGTTATCTCGTATGCCGTCTTCTGCTTGAAAAAAAAAAATAGGCATGATGTGCAAGATTCACTTAATGAACTATATTTTTTACCTGAACATCCAGCAGAAAAAAAGATCAAAGCCGTACTCTAGGAATACAGTAAGATATTTAAGTATGACTTATAGGATTATGA
+
BBBCCFFFFFFFGGGGGGGGGGHHHHHHHHHHHHHHHHGGGGGHHHHHHHHHHHGGGGFHHGHHHGHHHGHHHHHHHHFHHHGHHHGGGGGHHHHHGGHHGGGGGHGHHHGHHHHHHGGGGG>C/=>21111011@111111?11111<11<1>1=111>>100=0-<0<00/00000/0</:.//0/.-9:;90;000:.-9...;0000:00900000000000000000090;:000009;0000000
@M03495:530:000000000-LYBTV:1:1103:9426:12695 1:N:0:GTGACGTT+ATCTGGGA
GTCAGCATGTGAGCTTTGGAGTGAAATCTCTTGTCTTAAGGAATAAAGGAAAAAGATTCCGTCGGAGGCTCGGTGCTCTACAGGTTCAACCTTTGTACTCTATTATTGCCTCACATTCCATCTCTTGTGAAAATATATTTGATTGGCTTTTCTGCAGGTTGTTTGCCAGGACTTTCCAAGACCTCCACTAGAAAACACAATAAACTTTTTGGAAGCTGGACAACTATCTTCATTTTTCAGAAACAGTGAAC
+
CBCCCFFFFFFFGGGGGGGGGGHHHHHHHHHHHHHHHHHGHFGGHHHHHHHHHHGGHIHHGHHGGGGGGGHGGGGGHHHHHHHHHHHHHHFGHHHHHHGHHGHHGHHHGHHHHHHHHHHHHHHHHHHHHHHHHHHHHHHHHHHGHHFHHHHHHHHHHHHHHGHHHHHHHEHHHHHHHHHHGHFHHHHHHHEHGHHHHHFCGFHHHHFHHHGCGHHHHFCFHHHHHGHHFGFFFGGGGGBFFGBBFFFFFG0
@M03495:530:000000000-LYBTV:1:1103:7115:12702 1:N:0:GTGACGTT+ATCTGGGA
GTCAGCATGTGAGCTTTGGAATTAGTAAATTCGTTGACGACAGAAGGAGCAAGATAACGACCACAGGGAGGGTGGTTTATCAACGGCAAAATATAGATCGGAAGAGCACACGTCTGAACTCCAGTCACGTGACGTTATCTCGTATGCCGTCTTCTGCTTGAAAAAAAAAAAAAGAGGTGCGACAAAAGACTAACAGTACATGTAGCAGCCACAGTACACTCCATTTAAGTGATCTTAAAAGCTATCAACTA
+
BBBBBFFFFFFFGGGGGGGGGGHFHHHHHHHHGFGHHHGGGGGHHHHHHHHHHHHHHHGGGGGHGHHGGGGGEFGFFHHHHHHHGGGGGHHFGHHHHHHHGGGGHHHHHHHGHHHGHHHHHHHHHHHHGHHHGGGEGFBDFHGGHHGHGDGHGHHHGHHHGGGDGG-:CC-9-;:/./.9-.:--../..//;9//////;://9///..9.../9//9//.;////////;/;//////:./////////
@M03495:530:000000000-LYBTV:1:1103:19435:12724 1:N:0:GTGACGTT+ATCTGGGA
GTCAGCATGTGAGCTTTGGTCCAGCATGAGTCCTGGTTTATCAACGGCAAAATATAGATCGGAAGAGCACACGTCTGAACTCCAGTCACGTGACGTTATCTCGTATGCCGTCTTCTGCTTGAAAAAAAAAAAAACAAATAGAGAGAAGAAGATGAACGTGACATTCTTAGTGAGACGTGTCGTACAGTCGAGATTAGATAGCTCCCATGTGGAAGTTGATCAAGGGTGTATCACATACACATACAGCGCAT
+
CCCDDFFFFFFFGGGGGGGGGGHHHHHHHHHHHHHHHHHHHHHHHGGGGGHHHHHHHHHHHGGGGHHHHHHHGHHHGHHHHHHHHHHHHGHHHGGFGHHFHHHGGHHHHGGGHGHHGHHHHHHHHHGGGBB//->..0111111..0/0/<<000=0.....0000;:0;000000.../:.....;0:..-..:0000;;0:00./0;0:000/000:000;00...-000000000:00000000:--.
@M03495:530:000000000-LYBTV:1:1103:5699:12737 1:N:0:GTGACGTT+ATCTGGGA
GTCAGCATGTGAGCTTTGGAGTGAAATCTCTTGTCTTAAGGAATAAAGGAAAAAGATTCCGTCGGAGGCTCGGTGCTCTACAGGTTCAACCTTTGTACTCTATTATTGCCTCACATTCCATCTCTTGTGAAAATATATTTGATTGGCTTTTCTGCAGGTTGTTTGCCAGGACTTTCCAAGACCTCCACTAGAAAACACAATAAACTTTTTGGAAGCTGGACAACTATCTTCATTTTTCAGAAACAGTGAAC
+
CCCCDFFFFFFFGGGGGGGGGGGHHHHHHHHHHHHHHHHHHHBGHHHHHHHHHHGGHHHHHHHGCGGGGHHGGGGGHHGHHHHHHHHHHHHHHHHHHHHHGHHHHHHHHHHHHHHHHHHGHHHHHHHHGHHHHHHHHHHHHHHHHGHHHHHHHHGHHHHHHGHHHHGHHHHHHHHHHGGHHFHHHHHGHHHFGGGHHGH<GHFHHHHHHHGGHFHEGHGHFFGHHGHHGHGGGGGFFGGGEGFGFGGGGG0
@M03495:530:000000000-LYBTV:1:1103:26878:12741 1:N:0:GTGACGTT+ATCTGGGA
GTCAGCATTGAGCTTTGGTGCCGCCCTGGTTTATCAACGGCAAAATATAGATCGGAAGAGCACACGTCTGAACTCCAGTCACGTGACGTTATCTCGTATGCCGTCTTCTGCTTGAAAAAAAATAAAGCCCCGCTTCCCCCGGTAGATCTCGATTGTTCAGCTATACATCGTAACATGAGTGTCCGCTGATCCACTACACACTCCTCTGCTAGCCTTGTGTGCAGCGTCAATGCACATTGTGGTTCCCTCCC
+
AAAAAFBFFF1BAFGGFBAAGCF?0AAFEBFGHA2DGF?EF/FHFFHHFDFGHHGGEE0F0FGGGGGFHC1BCF1F1FGGGHG>F/>>/?F/2BF0?>FHH1/?/BF2BBF1FFG1DDF?//01111<</////?<CB>.--<<.0<<D0<0<0.;;C0;:C00;000:CC..::0/0009;009-.-9CBF099//;/0.;B//9B///9////////9-//99@----;////99////--;/9//---
@M03495:530:000000000-LYBTV:1:1103:14795:12742 1:N:0:GTGACGTT+ATCTGGGA
GTCAGCATGTGAGCTTTGGAGTGAAATCTCTTGTCTTAAGGAATAAAGGAAAAAGATTCCGTCGGAGGCTCGGTGCTCTACAGGTTCAACCTTTGTACTCTATTATTGCCTCACATTCCATCTCTTGTGAAAATATATTTGATTGGCTTTTCTGCAGGTTGTTTGCCAGGACTTTCCAAGACCTCCACTAGAAAACACAATAAACTTTTTGGAAGCTGGACAACTATCTTCATTTTTCAGAAACAGTGAAC
+
CBBCCFFFFFFFGGGGGGGGGGHHHHHHHGHHHGGGHHHHHHHHHHHHHHHHHHGGHHHIHIHGGGGGGHHGGEGGHHHHHHHHHHHHHHHHHHHHHHHHHHHHHHHHHHHHHHHHHHHHHHHHHHHHHHFGHGHHHHHHHGHHHFGHHFHHHHHHHEGHHGHHHGHHGGGHHHHHHGGFHFGFHHHHHHHDFDGFHHGEHHFGGHHHHHGCHHHHHHFHHHHHHHGHGHGGGGGFFGGGFG9FFFBFFGB
@M03495:530:000000000-LYBTV:1:1103:14308:12744 1:N:0:GTGACGTT+ATCTGGGA
GTCAGCATGTGAGCTTTGGAATTAGTAAATTCGTTGACGAAGAAGGAGCAAGATAACGACCACAGGGAGGGTGGTTTATCAACGGCAAAATATAGATCGGAAGAGCACACGTCTGAACTCCAGTCACGTGACGTTATCTCGTATGCCGTCTTCTGCTTGAAAAAAAAAAAAAAAAAAGACTCACTAGTATGTCATGTATTCTACATATAAAACACATGTCAATAAGAGATACTCTCAAGACAGTGTATCAT
+
CCCCDFFFFFFFGGGGGGGGGGHHHHHHHHHHGGHHHHGGGGGHHHHHHHHHHHHHHGGGGGHHHHGGGGGEFGGGHHHHHHHGGGGGHHHHHHHHHHHGGGGHHHHHHHGHHHGHHHHHHHHHHHHGHHHGGGGHHFHHHGGHHHHGGGHGHHHHHHHFHHHHGGGGGB<<-----../100011<<1<111111<11<1:111<1111110...00111111011:/11110100<00///<11:1:11
@M03495:530:000000000-LYBTV:1:1103:28177:12745 1:N:0:GTGACGTT+ATCTGGGA
GTCAGCATGTGAGCTTTGGAGCAAGATTGGTTTATCAACGGCAAAATATAGATCGGAAGAGCACACGTCTGAACTCCAGTCACGTGACGTTATCTCGTATGCCGTCTTCTGCTTGAAAAAAAAAAAAACATAAGCACACATTCGCATTACTACACGGTGCAGTCTCGTGGCGACGTAGCACTGTCCGTGAGCTAATGACTTGAAGGCAGGAGGCGTTCGTGTACTGATACAGCTCAGCCTGGCACATTCGC
+
DDDCCFFFFFFFGGGGGGGGGGHHHHHHHHGHHHHHHHHGGGGGHHHHHHHHHHHGGGGHHGGHHHGHHHGHHHHHHHHFHHHGHHHGGFGHGFGGHFGHHHHGEGHGGHHFHHHF3GHHGCB<B/<>/.11=111<00.1<<1...<000000<.-..-000000/.:.-----9...000/000.;...0000000000:0000...-....-.-...../0000:00000000/://.../0/0;00.
@M03495:530:000000000-LYBTV:1:1103:12182:12751 1:N:0:GTGACGTT+ATCTGGGA
GTCAGCATGTGAGCTTTGGATGGTTCTGGTTTATCAACGGCAAAATATAGATCGGAAGAGCACACGTCTGAACTCCAGTCACGTGACGTTATCTCGTATGCCGTCTTCTGCTTGAAAAAAAAAAAAAACTCATATACAGTGCTCCTGCAGCAGGTCAGATACCATGCAGTAAATCAAGACATATGAATATAAAATCTACAGTAGCGCACTCATGATGAGGAGAGCACTATATCACTGAGAGCGCTAGACAA
+
EEEEEFFFFFFFGGGGGGGGGGGGHHHHHHHHHHHHHHGGGGGHHHHHHHHHHHGGGGHHHHHHHGHHHGHHHHHHHHHHHHGHHHGGGGHHHGHHGGHHGHGGGHGHHGHHHHFHHHHGGGB<</<<.1111<11111111110000/00....00/1111:01100111111<0000//1:11111:1111110<1:101<<1<----//1111:10/0....0.00111:1111:0:0.--.-.0<</
@M03495:530:000000000-LYBTV:1:1103:14865:12753 1:N:0:GTGACGTT+ATCTGGGA
GTCAGCATGTGAGCTTTGGTGCCGCCCTGGTTTATCAACGGCAAAATATAGATCGGAAGAGCACACGTCTGAACTCCAGTCACGTGACGTTATCTCGTATGCCGTCTTCTGCTTGAAAAAAAAAAAAGATGTTATTAGAAGATCGGAATGATGATACGATAAGTCTGGAATTGTGCTATGGTAGTGACAGAAGAGTGTCGAGGGAGCATTGCGCTGTCACAGAGCTGTTATGTCTAGTAATATCAGTATGT
+
CCDEEFFFFFFFGGGGGGGGGGHGGGGGHHHHHHHHHHHGGGGGHHHHHHHHHHHGGGGHHHHHHHGHHHGHHHHHHHHHHHHGHHHGGGGHHHHHHGGHHHHGGGHGHHHHHHHHHFHHGGGGC<<..11111=111111111.....0<111111.....0:111/10000111<111:1::0<B110/000<11:1..-9-....0101.<--.011110//001:11::1<111111111111111:
@M03495:530:000000000-LYBTV:1:1103:18489:12767 1:N:0:GTGACGTT+ATCTGGGA
GTCAGCATGTGAGCTTTGGAGTGAAATCTCTTGTCTTAAGGAATAAAGGAAAAAGATTCCGTCGGAGGCTCGGTGCTCTACAGGTTCAACCTTTGTACTCTATTATTGCCTCACATTCCATCTCTTGTGAAAATATATTTGATTGGCTTTTCTGCAGGTTGTTTGCCAGGACTTTCCAAGACCTCCACTAGAAAACACAATAAACTTTTTGGAAGCTGGACAACTATCTTCATTTTTCAGAAACAGTGAAC
+
BBBBBFFFFDDDGGFGGFGGGGHHHGHHHHHHHFHHHHHHHHHHHHGHHHHHHHGGHHHHHEGGGGGGGHHGGGGGHHHHHFFBGGGHHHHGHHHGHHHHHHHHHHHFFFHHHHGHHHHDHHHGHHHHHHHHFGGFHHHHGGGHF0?GHHHHEGFFHEHGHGHHHHFHHEGHHFBHFHBBGBHHHHHFGHHFGBGHHHHAGHH0DD=GHHGGGFHGFFFHHGHHHHHGHFGFFFGGGGGGGEFFFGGFFB9
@M03495:530:000000000-LYBTV:1:1103:21111:12771 1:N:0:GTGACGTT+ATCTGGGA
GTCAGCATGTGAGCTTTGGTCCAGCCTGAGTCCTGGTTTATCAACGGCAAAATATAGATCGGAAGAGCACACGTCTGAACTCCAGTCACGTGACGTTATCTCGTATGCCGTCTTCTGCTTGAAAAAAAAAAAAAAACGCAATAGACAAGCAGACTTATAAAAGACTAAGAAAACATGCGCGTGATTTTGATCTCTGACTACCGCACAACCAACTGCTTGTGCTGACGCACAGCATGGTGTTAAGCGCACAT
+
CBCCCFFFFFFFGGGGGGGGGGHHHGHHHHGHHHHHHHHHHHGHHGGGGGHHHHHHHHHHHGGGGFFHHHHHGGHHGHGHHHHHHHHHHGFGHGGGGGG4GGGGFCGHFFGGHGHHHGHHHHFDBHGCC/B//---<----.=0000;:.//:./0;0000;0:/000/;0///.9909.9;-:/000/:///////////.-:--9.;A99./////9;///;B...9--...//://.9//:/---:-/
@M03495:530:000000000-LYBTV:1:1103:20787:12778 1:N:0:GTGACGTT+ATCTGGGA
GTCAGCATGTGAGCTTTGGAGTGAAATCTCTTGTCTTAAGGAATAAAGGAAAAAGATTCCGTCGGAGGCTCGGTGCTCTACAGGTTCAACCTTTGTACTCTATTATTGCCTCACATTCCATCTCTTGTGAAAATATATTTGATTGGCTTTTCTGCAGGTTGTTTGCCAGGACTTTCCAAGACCTCCACTAGAAAACACAATAAACTTTTTGGAAGCTGGACAACTATCTTCATTTTTCAGAAACAGTGAAC
+
CBBCCFFFFFFFGGGGGGGGGGHHHHHHHHHHHHHHHHHHHHHHHHHHHHHHHHGGHHIHHHHGGGGGGHHGGGGGHHHHHHHHHHHHHHHHHHHHHHHHHHHHHHHHHHHHHHHHHHHHHHHHGHHHHHFFDFHHHHHHHHHHHHHHHHHHHHHHHFGHHGHHHHHHHHHHHHHHHHFHFGHFHGHHGHGFGHHHGGGEHHEHGHHHHHGGEFFEGHBCGHHGHHHHHHGGGGGGGGGGFF0FFGGGGG0
@M03495:530:000000000-LYBTV:1:1103:25184:12789 1:N:0:GTGACGTT+ATCTGGGA
GTCAGCATGTGAGCTTTGGAATAGTAAATTCGTTGACGACAGAAGGAGCAAGATAACGACCACAGGGAGGGTGGTTTATCAACGGCAAAATATAGATCGGAAGAGCACACGTCTGAACTCCAGTCACGTGACGTTATCTCGTATGCCGTCTTCTGCTTGAAAAAAAAAAAACATACAATTGAGAATACAAATTACGTGACACATAGTAGACACAACACATACAGTAGCTTATATAAGACTTTGGTAAACTG
+
CCCDEFFFFFFFGGGGGGGGGGHHFGHHHHHGHHHHHGGGGGHHHHHHHHHHHHHHHGGGGGHGHHGGGGGBFGGGHGHHHHHGGGGGHHHHHHHHGHHGGGGHHHHHHHGHHHGHHHHHHHHHHHHGHHGGGFGHHHGHHFGHHHFFGGGFGHHFHGCFGHDHFGGCG--.90<000:1010.10<0000:101./<<910/0<<<1:111//..9..00001<11:1<111111:101110/<1<1111
@M03495:530:000000000-LYBTV:1:1103:8474:12791 1:N:0:GTGACGTT+ATCTGGGA
GTCAGCATGTGAGCTTTGGAGTGAAATCTCTTGTCTTAAGGAATAAAGGAAAAAGATTCCGTCGGAGGCTCGGTGCTCTACAGGTTCAACCTTTGTACTCTATTATTGCCTCACATTCCATCTCTTGTGAAAATATATTTGATTGGCTTTTCTGCAGGTTGTTTGCCAGGACTTTCCAAGACCTCCACTAGAAAACACAATAAACTTTTTGGAAGCTGGACAACTATCTTCATTTTTCAGAAACAGTGAAC
+
CCCDDFFFFFFFGGGGGGGGGGHHHHHHHHHHHHHHHHHHHHHHHHHHHHHHHHGGHHHIHHHGGGGGGHHGGGGGHHHHHHGHHHHHHHHHHHHHHHHHGHHHHHHHHHHHHHHHHGHHHHHHHHHHHFHHHGHHHHHHHHHHHGGHHHHHHHHGHHHHHGHHHHHHFHHGHHGFHGFB0GGHHHHFGHHFDGFFGGFEHFHHHFHHHHGCHHGGFHGHHGHFFFHHGHGFFGGGGGGGGGGGGGFFGF0
@M03495:530:000000000-LYBTV:1:1103:23967:12793 1:N:0:GTGACGTT+ATCTGGGA
GTCAGCATGTGAGCTTTGGTGCCGCCCTGGTTTATCAACGGCAAAATATAGATCGGAAGAGCACACGTCTGAACTCCAGTCACGTGACGTTATCTCGTATGCCGTCTTCTGCTTGAAAAAAAAAAAAAAAGATAAATAATTACTGTAAATCAACGTGTAACTCTTATCCCGATTACCTCCACCATCGTATAGATCAGTACCATAAGCTGTTCAGATACTCAGCTACTGACTCCTGTGCTAAGTGTTCTCTA
+
CCCDEFFFFFFFGGGGGGGGGGHGGGGGHHHGHHHHGHHGGGGGHHHHHHHHHHHGGGGHHHHHHHGHHHGHHHHHHHHHHHHGGGHGGGGHHGHHHGGHHHHGFFHGHHHHHHHHHHHHGGGGC<->>-..01=1111111111<1<11100/...</11111111110..-..0110./:..0:.C.:F1111001<111100101:101:11::1101001100010<1000101111011<111<11
@M03495:530:000000000-LYBTV:1:1103:9220:12796 1:N:0:GTGACGTT+ATCTGGGA
GTCAGCATGTGAGCTTTGGAGTGAAATCTCTTGTCTTAAGGAATAAAGGAAAAAGATTCCGTCGGAGGCTCGGTGCTCTACAGGTTCAACCTTTGTACTCTATTATTGCCTCACATTCCATCTCTTGTGAAAATATATTTGATTGGCTTTTCTGCAGGTTGTTTGCCAGGACTTTCCAAGACCTCCACTAGAAAACACAATAAACTTTTTGGAAGCTGGACAACTATCTTCATTTTTCAGAAACAGTGAAC
+
CCCCCFFFFFFFGGGGGGGGGGHHHHHHHHHHHHHHHHHHHHHHHHHHHHHHHHGGHHHHHIHGGGGGGHHGGGGGHHHHHHHHHHHHHGHHHHHHHHHHHHHHGHHGHHHHHHHHHHGHHHHHHHHHHHHHHHHHHHHHHGHHHFHFHHHHHGHHGGGHFGHGFHHHGHHHGHHGHE1GHHHHHHGHHHGFFHHHHHHGHGFFBDGHHHGGHHFHGHF.GCHGHHHHHGGGGGFGGGGFCFFFGGFGGG0
@M03495:530:000000000-LYBTV:1:1103:16000:12799 1:N:0:GTGACGTT+ATCTGGGA
GTCAGCATGTGAGCTTTGGTCCGCCTGGTTTATCAACGGCAAAATATAGATCGGAAGAGCACACGTCTGAACTCCAGTCACGTGACGTTATCTCGTATGCCGTCTTCTGCTTGAAAAAAAAAAAAAAAAAAGTCTAAAACAAGAACTTGATACAACAGCCACATATATGAGTGAATCTAGCAAAAATGGTTATCACAGAGTGATCATACAGAGTAGACAAACACCTAGAAGCGCGCGTGAGTCGTGCATCT
+
CCDDCFFFFFFFGGGGGGGGGGGGGGHHGHHHHHHHHGGGGGHHHHHHHHHHHGGGGHHHHHHHGHHHGHHHHHHHHHHHHGGHHGGGGHHFHHHFGHHHHGGGHGHHHHHHHGGHHHGGGGB@</<<--<.:<00000<..</:/0000:00<00./.<./.000:00000<0<<:0<000<0:..:0000:000000/000000<00000/0:0000//<.../000<00---<-<-..00-....<0<
@M03495:530:000000000-LYBTV:1:1103:11269:12806 1:N:0:GTGACGTT+ATCTGGGA
GTCAGCATGTGAGCTTTGGTTTATCAACGGCAAAATATAGATCGGAAGAGCACACGTCTGAACTCCAGTCACGTGACGTTATCTCGTATGCCGTCTTCTGCTTGAAAAAAAAAAAAGTTGCAGCGTAGCACATGCGGACATTCCTGACTCTACAAGCAACAGTGCCGAGCTGCATCGCTGATACTTCTTATTGGTCTGGAGACTAAACATCGTAAGTCTCTACTACCTCACCACTACCGGCCTAACACATA
+
BACCCFFFFFFFGGGGGGGGGGHHHHHHGGGGGHFGHHGHHHGHGGGGFHHHHHHGHHGGGHHGHHHFHHHHGGHHGGFGFEHHHHFGHHHHGGGHGFHHHHGHFFBGHGGCG><</2222111////?110<11.---<D0000<D/000000<0.//../0;00----.///00.9...=0;0;0;0;0;00000///./:////9///...../////////;9///:./;9//.--9-.//://.;/
@M03495:530:000000000-LYBTV:1:1103:29111:12808 1:N:0:GTGACGTT+ATCTGGGA
GTCAGCATGTGAGCTTTGGAATTGGGAGCAAGAAACGACCACAGGGAGGGTGGTTTATCAACGGCAAAATATAGATCGGAAGAGCACACGTCTGAACTCCAGTCACGTGACGTTATCTCGTATGCCGTCTTCTGCTTGAAAAAAAAAAAGAACAGGAATATGGTACGTACTCTACACTATGAATGTATCACTATACTGCAACAGTAGAGTTCTCTTAAGTGTAAGTAGTGCACATATGCCTTGATGCAGCA
+
BBCCBFFFFFFFGGGGGGGGGGHHHHHGGHHHHHHHGGGGGHHHHGGGGGEFGEFHHHHHHHGGGGGHFHGHHHHHHHGGFFHHHHHHHGEGHGGHHHEHHHHHHHGAFGGG?FHFHFHGGGHHHHC?CHGHHHHHGHAHHHFGC-@<<.<.///..:00111111./0..11111/1/1<111111111111111111<00:/11111<111<11<11:11111<111/110110<110<10011101<.
@M03495:530:000000000-LYBTV:1:1103:5305:12808 1:N:0:GTGACGTT+ATCTGGGA
GTCAGCATGTGAGCTTTGGAGTGAAATCTCTTGTCTTAAGGAATAAAGGAAAAAGATTCCGTCGGAGGCTCGGTGCTCTACAGGTTCAACCTTTGTACTCTATTATTGCCTCACATTCCATCTCTTGTGAAAATATATTTGATTGGCTTTTCTGCAGGTTGTTTGCCAGGACTTTCCAAGACCTCCACTAGAAAACACAATAAACTTTTTGGAAGCTGGACAACTATCTTCATTTTTCAGAAACAGTGAAC
+
CCCCBFFFFFFFGGGGGGGGGGHHFHHHHHHHHHHHHHHHHHHHHHHHHHHHHHGGHHGHHHHGGGGGGHHGGEGGHHGHHHHHHHHHGHHHHHHHHHGHHHHHHHHHHHGHHHHHHHGHHHHHGHHFHHFFHHHHHHHHHHHHFHFHHHGHHHGHHHHGFDHHHGHHHAHHHHHGHGHHEHHHHGHHGFH1>1GGGHHCFHFHEFHHHHGCGGHGGHFHHHHGHHHFGHEFFFGGGGGGGGBBFGCFGB0
@M03495:530:000000000-LYBTV:1:1103:6804:12813 1:N:0:GTGACGTT+ATCTGGGA
GTCAGCATGTGAGCTTTGGTCCGCCTGGTTTATCAACGGCAAAATATAGATCGGAAGAGCACACGTCTGAACTCCAGTCACGTGACGTTATCTCGTATGCCGTCTTCTGCTTGAAAAAAAAAAAAACAAAACAAACTACATCATCGTACACTATCATGACATCATACTAACCACAGATACGAACAATATGCAGCAATGCAGCGAACTCTACAATATCTATGAAGTCATTCACGACACCTAGCGCTACTATC
+
CDDCDFFFFFFFGGGGGGGGGGGGGGHHHHHHHHHHHGGGGGHHHHHHHHHHHGGGGHHHHHHHGHHHGHHHHHHHHFHHHGHHHGGGGHHHHHHGGHHHHGGGHGHHGHHHHCGHGHGCGC/</<...0<>..0.110011<<10.<..<1/1:11110:100111<11:.0C..01<1...--/<1111:1::/000<1<-<-<.:111101111111<11111111:11..---<:000--9--01<1
@M03495:530:000000000-LYBTV:1:1103:18529:12827 1:N:0:GTGACGTT+ATCTGGGA
GTCAGCATGTGAGCTTTGGAGTGAAATCTCTTGTCTTAAGGAATAAAGGAAAAAGATTCCGTCGGAGGCTCGGTGCTCTACAGGTTCAACCTTTGTACTCTATTATTGCCTCACATTCCATCTCTTGTGAAAATATATTTGATTGGCTTTTCTGCAGGTTGTTTGCCAGGACTTTCCAAGACCTCCACTAGAAAACACAATAAACTTTTTGGAAGCTGGACAACTATCTTCATTTTTCAGAAACAGTGAAC
+
CCCCCFFFFFFFGGGGGGGGGGHHHHHHHHHHHHHHHHHHHHHHHHHHHHHHHHGGHHIHHIHGGGGGGHHGGGGGHHHHHHHHHHHHHHHGHHHHHHHHHHHHGHHHHHHHHHHHHHHHHHHHHHHHHHHHHGHHHHHHHHHHHFHHHHHHHHGHHHHHGGHHHHHHGHHHHHHHHHHHFHFGHHGHHHHFGGFHHHH<GHHHHHHHHHGGHHFHHHHHHGHHHGHHGHGGGFFGGGGGGG9BFGGGGGB
@M03495:530:000000000-LYBTV:1:1103:9743:12842 1:N:0:GTGACGTT+ATCTGGGA
GTCAGCATGTGAGCTTTGGAGGGCAAGAAGTGGTTGTGACATTGCTGGTTTATCAACGGCAAAATATAGATCGGAAGAGCACACGTCTGAACTCCAGTCACGTGACGTTATCTCGTATGCCGTCTTCTGCTTGAAAAAAAAAAAATAAACACACCATATAATAATGGACTATGTTAGATAATAGCCTAGAATCATTAGTATACAGTGTGTTTCATTGAGATAATGATATGAACAATCATCCAATATCTGTT
+
CCCCCFFFFFFFGGGGGGGGGGGGGGGHHHGHHGGGGGHHHHHHHHHHHHHHHHHHHGGGGGHHHHHHHHHHHGGGGHHHHHHHGHHHGHHHHHHHHHHHHGHHFGGGGHHHHHHGGHGHHGEGHGHGHHHHHFHHHHGCGGD@>.<0000.....0<00000;000000/00000000000000000/0000090090009000;000.;/0;00009.00000000000000900;:B000000000;0
@M03495:530:000000000-LYBTV:1:1103:26633:12874 1:N:0:GTGACGTT+ATCTGGGA
GTCAGCATGTGAGCTTTGGAGTGAAATCTCTTGTCTTAAGGAATAAAGGAAAAAGATTCCGTCGGAGGCTCGGTGCTCTACAGGTTCAACCTTTGTACTCTATTATTGCCTCACATTCCATCTCTTGTGAAAATATATTTGATTGGCTTTTCTGCAGGTTGTTTGCCAGGACTTTCCAAGACCTCCACTAGAAAACACAATAAACTTTTTGGAAGCTGGACAACTATCTTCATTTTTCAGAAACAGTGAAC
+
CCCCCFFFFFFFGGGGGGGGGGHHGHHHHHHHHHHHHHHHHHHHHHHHHHHHHHGGHIIHHHHGGGGGGHHGGGGGHHHHHHHHHHHHHHHHHHHHHHHHHHHHHHHHHHHHHHHHHHHHHHHHHHHHHHHHHHHHHHHHHHHHGHHHHHHHHGHHHFGGHGHHGHHHHGHHHHHHHHGHHHHHHHHHHHHBGGCGHGHEHHHFHGHHHHGGBHHHHHHEGGGHGHGHHHGFFBFGGBFFFGFGFFFGGG0
@M03495:530:000000000-LYBTV:1:1103:10435:12903 1:N:0:GTGACGTT+ATCTGGGA
GTCAGCATGTGAGCTTTGGAATTAGGACAGAAGGAGCAAGATAACGACCACAGGGAGGGTGGTTTATCAACGGCAAAATATAGATCGGAAGAGCACACGTCTGAACTCCAGTCACGTGACGTTATCTCGTATGCCGTCTTCTGCTTGAAAAAAAAAAAAAACAAATGCAGCATAATTATCACACAAGTCTCAACTCAATCAGGTGAAAGAATAGAAACAAGTATTCATACTACAACACATAGAGTCCATAA
+
CBCDEFFFFFFFGGGGGGGGGGHHHHHHHGHHHHHHHHHHHHHHHGGGGGHHHHGGGGGGGGEFHHHHHHHGGGGGHHHHHHHHHHHGGGGHHHHHHHGHHHGHHHHHHHHHHHHGGHHGGFFHHFHHHFGHHHHGGGHGHHHHHHHHHHHHGGCGC<-<-...<111<1<.11111<111100.9<1:1111<1000110001<1011/.01:11<:/./<:111:111111000.<.00<11:00:110
@M03495:530:000000000-LYBTV:1:1103:10326:12905 1:N:0:GTGACGTT+ATCTGGGA
GTCAGCATGTGAGCTTTGGTCCAGCCTGAGTCCTGGTTTATCAACGGCAAAATATAGATCGGAAGAGCACACGTCTGAACTCCAGTCACGTGACGTTATCTCGTATGCCGTCTTCTGCTTGAAAAAAAAAAAGACTATTTATTTTTATTATGATAAAACAATAATTACTTGTTATACCATTAAAAATGGAAATAAAAGAGAAATTAGGATGGAAAAAATAAAACCAATTTGATTTCACTTACATTTTGAAT
+
ABBBABDFFDB@FGGFGGCFDGGFBFHGBGDGFGFGFHHGHHFFCEEEEECGFHGFGFDECFEFE1FGFHGHGGEGFHHHHHFFGFGGHGHFHGGGGHA4BGFFG33FFEEEFGHGFGHGCH3FGE@?/BC/?/011111@1>FBGFFBD111<>=F1<<CF0<D0D00<00=0===DGBCH0FFBG0CCH000:;0:.///990;9000/:/90/99.0000:..9:///B////;///;/////;/99/
@M03495:530:000000000-LYBTV:1:1103:28490:12917 1:N:0:GTGACGTT+ATCTGGGA
GTCAGCATGTGAGCTTTGGTCCAGCCTGAGTCCTGGTTTATCAACGGCAAAATATAGATCGGAAGAGCACACGTCTGAACTCCAGTCACGTGACGTTATCTCGTATGCCGTCTTCTGCTTGAAAAAAAAAATGGCGGGACGGCCTGCCGCTGACGGTCTTCGGCCCGTGATGGTCCGTTTCTTGGCGTTAGAATCGCTCCGGCTCCTCCACTTCTATGAGATCGGGGGTCGTCAGCGCGAGGTTCTCCTGC
+
AAABBFFFFFFFFGGGGGFFFGHHGGHHGGHHHBFFGHGHHHBFGFEGGCGHFFHHHHHHEDAFFFFHFGFHGEGFAFEGHHFFHFHFDFB1??F1F21BB@?1?3E4GEA/FFDGG443E03FEG?/>B/011?//-----:;:.:.--9-./.-.;;009.-.---..////9/-://///9;B;.-;9;///..:...;--.:/./9.;;///;/9/9;/..---;.--.99/.-;---..////9/:
@M03495:530:000000000-LYBTV:1:1103:21975:12918 1:N:0:GTGACGTT+ATCTGGGA
GTCAGCATGTGAGCTTTGGAGTGAAATCTCTTGTCTTAAGGAATAAAGGAAAAAGATTCCGTCGGAGGCTCGGTGCTCTACAGGTTCAACCTTTGTACTCTATTATTGCCTCACATTCCATCTCTTGTGAAAATATATTTGATTGGCTTTTCTGCAGGTTGTTTGCCAGGACTTTCCAAGACCTCCACTAGAAAACACAATAAACTTTTTGGAAGCTGGACAACTATCTTCATTTTTCAGAAACAGTGAAC
+
CCCCCFFFFFFFGGGGGGGGGGHHHHHHHHHHHHFHHHHHHHHHHHHHHHHHHHGGHHIIHHHGGGGGGHHGGGGGGHHHHHHHHHHHHHHHHHHFHHHHHHHHHHHHGHHHHHHHHHHHHHHHHHHHHHHHHHGHHHHHHHHHHHHHHHHHHHHHHHHHHGHFGHHHFHHHHHHHHGFHHHHHHHHHHGHGGGHGHHHGHGFDGHHHHHGGHHGEHHHHGGHFHHHHHHGGGEFFFBFFFF9FGG9FFF0
@M03495:530:000000000-LYBTV:1:1103:22539:12923 1:N:0:GTGACGTT+ATCTGGGA
GTCAGCATGTGAGCTTTGGTTTATCAACGGCAAAATATAGATCGGAAGAGCACACGTCTGAACTCCAGTCACGTGACGTTATCTCGTATGCCGTCTTCTGCTTGAAAAAAAAAAAAAATACAATAAAAAGAGTCATACCACGGCTCTTCTCACATAAATCTCACTGTCACACATAACTAACTCGAGCACCAGTCTCAGTAGGGCATATATACTGTCACGCTTACATACAATACGTCGGTGTGCTACACTAC
+
CBCCCFFFFFFFGGGGGGGGGGHHHHHHGGGGGHHHHHHHHHHHGGGGHHHHHHHGHHHGHHHHHHHHHHHHGHHHGGGGHHEHHHGGHHHHGGGHGHHHHHHGEHHHHGE<DDC>//0=1?1111?>1..<11111>011.--<</000000000::<000<000:00000.000<<00<00....-....:000000000././000000000000.....000:0000::.0.---<..000<0/0</
@M03495:530:000000000-LYBTV:1:1103:22759:12923 1:N:0:GTGACGTT+ATCTGGGA
GTCAGCATGTGACTTTGGAACAGGGAGGGGGGTTTATCAACGGCAAAATATAGATCGGAAGAGCACACGTCTGAACTCCAGTCACGTGACGTTATATCGTATGCCGTCTTCTGCTTGAAAAAAAGAAACTGCCAAACTAGAGTACTGGAGAGGGAGGCGGAACTACAAGTGGAGAGGTGAAATTCGTAGATATTTGTAGGAATGCCGATGGGGGAGCCAGCCGACTGGAACAGTACAGACGCTAAACCTCG
+
AAAAAFF1B@DDGFGDGFGGCGCHEFGGG0A></<<BFBGEE/<@CGGDGH2GBFHHFGGC000FCGG@</<C11<>=11<<DDFAGHHCCG.G<0<<E/.:CBH-.:;.0000C;0.0009--.;;CB90;/BFFEFF//99//BFEF?B---9->B-@?<-B//;9B///9A/AAF-B//B/B-;9;;BB9/;9//////9/9B--99A-9----9/------;9E///-/999//9;@@--99////-
@M03495:530:000000000-LYBTV:1:1103:29060:12931 1:N:0:GTCACGTT+ATCTGGGA
GTCAGCATGTGAGCTTTGGAGTGAAATCTCTTGTCTTAAGGAATAAAGGAAAAAGATTCCGTCGGAGGCTCGGTGCTCTACAGGTTCAACCTTTGTACTCTATTATTGCCTCACATTCCATCTCTTGTGAAAATATATTTGATTGGCTTTTCTGCAGGTTGTTTGCCAGGACTTTCCAAGACCTCCACTAGTAAACACAATAAACTTTTTGGAAGCTGGACAACTATCTTCATTTTTCAGAAACAGTGAAC
+
A>AABFFFFFFBFFFGCFFFGE4GGFFFEDGHHDBGDGHF3GBHFGHH3C3FHHGFBGHBGFF?EEEEFEH?>1?E@G@GHHHCGGEG4GHGFGHHHHEEFFGHGHFHH3BFFAHHHGBGHHBG4DEB3D?GHHGHFHFGGFFF?001F0?GG2F?GACFB/?@CBGGG/GFHHHHHHFGHHFGHAGBDFC1=1F1FGHA0GD0DFHHFF-@/;:CGGH.GHHHGB:GB0C0099C0;FBF0CBFGBBBF0
@M03495:530:000000000-LYBTV:1:1103:17062:12937 1:N:0:GTGACGTT+ATCTGGGA
GTCAGCATGTGAGCTTTGGAGTGAAATCTCTTGTCTTAAGGAATAAAGGAAAAAGATTCCGTCGGAGGCTCGGTGCTCTACAGGTTCAACCTTTGTACTCTATTATTGCCTCACATTCCATCTCTTGAGAAAATATATTTGATTGGCTTTTCTGCAGGTTGTTTGCCAGGACTTTCCAAGACCTCCACTAGAAAACACAATAAACTTTTTGGAAGCTGGACAACTATCTTCATTTTTCAGAAACAGTGAAC
+
CCCCCFFFFFFFGGGGGGGGGGHHHHHHHHHHHHHHHHHHHHHHHHHHHHHGHHGGHIHHHIHGGGGGGHHGGFGGHHHHHHHHHHHHHHHHHHHHGHHHHHHHHHHHHHHHHHHHHHHHHHHHHHHHHHHFHGHHHHHHHGHHHGFHHHHHHHHHHHHHHGHHHGHHGEHHHHHHHHHHFHHHHHHHHGHHBGHHHHG<GHGGHFHHHHGGBGFGHHHHHHFEHGFHEFGFGGFFGBFFGG/FFBBFGB0
@M03495:530:000000000-LYBTV:1:1103:18854:12947 1:N:0:GTGACGTT+ATCTGGGA
GTCAGCATGTGAGCTTTGGTCCAGCCTGAGTCCTGGTTTATCAACGGCAAAATATAGATCGGAAGAGCACACGTCTGAACTCCAGTCACGTGACGTTATCTCGTATGCCGTCTTCTGCTTGAAAAAAAAAAAAAAGAGCATACCTTTAAGCTACAGCCTTAGGGCCACACATTCCCATCCTGAGGTCTTTGCATTGCGCCCCTTGCGATGTTGATTACGCCACTGTGCGATCATACGGAGATCGTCCCCAT
+
CBCCCFFFFFFFGGGGGGGGGGHHHGHGHHHHHHHHHHHHHHHHHGGGGGHHHHHHHHHHHGGGGGFHHHHHGGHHGHHHHHHHHHHHHGHHHGGFGHGHHHHGGHHHHGGGHGHHHGHHHGFHHHGGGG///--..<>0<00<000000000<000./0000:/:.....0000000/;0;0/.//00000;;F00.-.--../0:-...00000009.-..00;:0.;;..000...9-90./.;..//
@M03495:530:000000000-LYBTV:1:1103:12971:12951 1:N:0:GTGACGTT+ATCTGGGA
GTCAGCATGTGAGCTTTGGTTTATCAACGGCAAAATATAGATCGGAAGAGCACACGTCTGAACTCCAGTCACGTGACGTTATCTCGTATGCCGTCTTCTGCTTGAAAAAAAAAACAAATGTGCGGCATCAAGTACCAAATCACACTAAAATGAAAAACACAAGTAAGTACTCCAAACCTTAACACAAGAAAATATGTTAGGAATTCTTTATCTGATTAATGTACCAGTTCTTATATGATTTTGATAACAAA
+
CBCCCFFFFFFFGGGGGGGGGGHHHHHHGGGGGHHHHHHHHHHHGGGGHHHHHHHGGHHGHHHHHHHHFHHHGGHHGGGGG1FGFHGGGHHHEEEGGHHHHHHF0BEDG/<@/////@22D22//>@@GG?1F1?DB<GBFFBD<0FCG1110000<.<<.<.0=0000;0C///::.C00;:::.:.//9/B0;0BBB;/0;:00;00;0990;00;0090;900::/B/B/::BF//////.///9//.
@M03495:530:000000000-LYBTV:1:1103:10769:12955 1:N:0:GTGACGTT+ATCTGGGA
GTCAGCATGTGAGCTTTGGAATTAGTAAATTCGTTGACGACAGAAGGAGCAAGATAACGACCACAGGGAGGGTGGTTTATCAACGGCAAAATATAGATCGGAAGAGCACACGTCTGAACTCCAGTCACGTGACGTTATCTCGTATGCCGTCTTCTGCTTGAAAAAAAAAAAAGCAGCTAATATACGGAGAGAAACGGACAACTACCTACCATGTACAAGAGTGTACACAACAACACTGTCATGGACCATGC
+
CCCCCFFFFFFFGGGGGGGGGGHHHHHHHHHHGHHHHHGGGGGHHHHHHHHHHHHHHHGGGGGHHHHGGGGGFGGGGHHHHHHHGGGGGHHHHHHHHHGHGGGGHGHHHHHGHHHGHHHHHGHHGHHGGGHHGGFGHHEHHHGGGHHGGCFHGHHHHHHHHHHHHGG-C-:-..;///0000000..;.9../;/...--..///////.//////////9/:/;////.:..:..//9////////.///
@M03495:530:000000000-LYBTV:1:1103:25963:12968 1:N:0:GTGACGTT+ATCTGGGA
GTCAGCATGTGAGCTTTGGTGCCGCCCTGGTTTATCAACGGCAAAATATAGATCGGAAGAGCACACGTCTGAACTCCAGTCACGTGACGTTATCTCGTATGCCGTCTTCTGCTTGAAAAAAAAAAATAAGTACGCCTGCACGTCGCTTGTATGTGTACTTTATTGTAAAGTGATGATATTAGCCCGCCAACTTACTGTACGTGAGCTGTGTTCTGTGCTCATATCACTCTGCTGATTCTCTATCTTTCCGC
+
BABABFFFFFFFGGGGGGGGGGHGGGGGHHHHHHHHHHHGGGGGHHHHHHHGHHHGGGGGFGHHGHGGHFEHHHHHHFHHHHHGHHHGEFFHHBBGCGGGGHHGGFHGHEEGHGBFFBFFFG/<>C01?1111..<0<<01.<.--.<.<0000;00000000000000;;00;00000;00///-----./000;0000:9;..//9;/////:://///99/////////;////////////;///.;
@M03495:530:000000000-LYBTV:1:1103:25898:12980 1:N:0:GTGACGTT+ATCTGGGA
GTCAGCATGTGAGCTTTGGACTCCTGACTGGTTTATCAACGGCAAAATATAGATCGGAAGAGCACACGTCTGAACTCCAGTCACGTGACGTTATCTCGTATGCCGTCTTCTGCTTGAAAATAACTTGTGAAATTATATTTGATTGGCTTTTCTGCAGGTTGTTTGCCAGGACTTTTCAAGCCCTCCACTAGAAAACACAATAAACTTTTTGGAAGCTGGACAACTATCTTCATTTTTCAGACATAGGGAAA
+
BBBBBFFFFFFFGGGGGGGGFGCAFF5FGDGHDGGGFGHFGAE2EHHFFGHEHAAF?1FECGHBEFEGCF2FDFFEFHFCBB@BEHCG1EFF2F4FD1F>F34B/E>0?BG?443?033B433344B3BFGF2B?BGHD222221B?1@GFBGFGH10<F0/?0?1111/F/0<F1<B111<.<..0FG<<000</.<..D=0:0<0F0:-A/0/.GH/..0.;FGBBBFFFB000;/C00/90000.;.9
@M03495:530:000000000-LYBTV:1:1103:9210:12996 1:N:0:GTGACGTT+ATCTGGGA
GTCAGCATGTGAGCTTTGGAGTGAAATCTCTTGTCTTAAGGAATAAAGGAAAAAGATTCCGTCGGAGGCTCGGTGCTCTACAGGTTCAACCTTTGTACTCTATTATTGCCTCACATTCCATCTCTTGTGAAAATATATTTGATTGGCTTTTCTGCAGGTTGTTTGCCAGGACTTTCCAAGACCTCCACTAGAAAACACAATAAACTTTTTGGAAGCTGGACAACTATCTTCATTTTTCAGAAACAGTGAAC
+
CCCDDFFFFFFFGGGGGGGGGGHHHHHHHHHHHHHHHHHHHHHHHHHHHHHHHHGGHIIHHIHGGGGGGHHGGGGGHHHHHHHHHHHHHHHHHHHHHHHHHHHHGHHHHHHHHHHHHHHGHHHHHHHHHHHHHGGHHHHHHGHHGHHHHHHHHHHHGGGHHGHHHHHHGHHHHHHHHGHFHHHFHHGGHHHGGHHHHFEEHHHFGHFHHHGFFHFHFGCGGHHHHHHHHHGGGGGGGGGGGGGGGGGGGG0
@M03495:530:000000000-LYBTV:1:1103:17240:13004 1:N:0:GTGACGTT+ATCTGGGA
GTCAGCATGTTGAGCTTTGGAGACTGGTTTATCAACGGCAAAATATAGATCGGAAGAGTCCACGTCTGAACTCCAGTCACGTGACGTTATCTCGTATGCCGTCTTCTGCTTGAAAAAAAAAAAAAAAAAACATTATTTAAACTTCGAAGTCTTTACATGTAGTACAGCGATGTGATATAAGTACACGCTTCTCGTTACTGATTATTGCATATAGTAACTCGTATTCATATTATGTAGGCAAGTGTCTTCGT
+
CCCCDFFFFFFFGGGGGGGGGGHGHHHHHHHHHHHHGGGGGHHHHHHHHHHHGGGGHHHHHHHGHHHGHHHHHHHHHHHHGHHHGGGGHHHHHHFGHHHHGGGHGHHGHHHHGHFHHGGCD@@//<----..0111111110111.....1111:11<:111111110--..:1111:<1111111.-...<:<.<<.11<1<11<111:1<B1<11111<../0111<11111<110<0..:11111:.<
@M03495:530:000000000-LYBTV:1:1103:10478:13028 1:N:0:GTGACGTT+ATCTGGGA
GTCAGCATGTGAGCTTTGGAATTAGTAAATTCGTTGACGACAGAAGGAGCAAGATAACGACCACAGGGAGGGTGGTTTATCAACGGCAAAATATAGATCGGAAGAGCACACGTCTGAACTCCAGTCACGTGACGTTATCTCGTATGCCGTCTTCTGCTTGAAAAAAAAAAAAAAGAGCACTTGCTATGCTAAGCGTGCATCGTGTGCTACGAATGTATCCCATGAACTCACTCTAAGCGAAGGACATAAGA
+
DCDDDFFFFFFFGGGGGGGGGGHHHHHHHHHHGGHHHHGGGGGHHHHHHHHHHHHHHHGGGGGHHHHGGGGGEGGEFHHHHHHHGGGGGHHHHHHHHHHHGGGGHHHHHHHGHHHGHHHHHHHHHHHHGGHHGGFFFGHHHGGGHHHHGEGHGHHHHHHGHHHHHGGCGG-<--9=//0.0<00:00000<0</9<..9009.<..0000...<000000000/:000000<0:000:<.--.../00000
@M03495:530:000000000-LYBTV:1:1103:22226:13037 1:N:0:GTGACGTT+ATCTGGGA
GTCAGCATGTGAGCTTTGGTTTATCAACGGCAAAATATAGATCGGAAGAGCACACGTCTGAACTCCAGTCACGTGACGTTATCTCGTATGCCGTCTTCTGCTTGAAAAAAAAAAAAAATGTAGATAAGAGTATTTAGCCATAGAGACAGGTATTGCACACAAGTAAACACGAGCTGGCACAATATTGGGACTCATCTAATTAATGCAACATCGAGTGCATCTAGACATCACACCATTGATGCGTGACTACA
+
CBCCDFFFFFFFGGGGGGGGGGHHHHHHGGGGGHHGHHHHHHHHGGGGHHHHHHHGHHHGHHHHHHHHHHHHGHHHGGFGHHGHHGGGHHHHGGGHGHGHHGHGFGGHHGGGCCC<>>011111111111111=1>1=111111<1<//.<=0000000<.;.:00;00..-:-.0/./0/:000000..../:;0000;;00000000./:./.0.0000;0:0;0000000..0000000-.9:.00/0
@M03495:530:000000000-LYBTV:1:1103:26990:13048 1:N:0:GTGACGTT+ATCTGGGA
GTCAGCATGTGAGCTTTGGTCCACCTGATCCTGGTTTATCAACGGCAAAATATAGATCGGAAGAGCACACGTCTGAACTCCAGTCACGTGACGTTATCTCGTATGCCGTCTTCTGCTTGAAAAAAAAAAAAATTAATGGGAAATGGAGCGTGTACCACTCGTCTCTATCTGCTGAGACACAGTCTATCACTCACGTACTCTCGTATGATGAGTTGTACGGTTAGATCACCTAGCTGATCGCTGTTCCCATT
+
CCCCCFFFFFFFGGGGGGGGGGHHHHGHHHHHHHGGHHFHHHGGGGGGHHHHHHHHHHHGEGGHHHHHHHGHHHGFDGHHHHHHHGHGHHHGGEGHHBFHFFGHHHHGEFGFFHHHHHHGHHHAEGCD////0>1>1110<1.111<//-.../00<0//;.:./0:00;0000;.00///.;990000;00//:./..0;0...//00/////////;./..9/9///;//////;/9.:..;/9//;//
@M03495:530:000000000-LYBTV:1:1103:22603:13054 1:N:0:GTGACGTT+ATCTGGGA
GTCAGCATGTGAGCTTTGGTCCAGCCTGAGTCCTGGTTTATCAACGGCAAAATATAGATCGGAAGAGCACACGTCTGAACTCCAGTCACGTGACGTTATCTCGTATGCCGTCTTCTGCTTGAAAAAAAAAAAAACGAGGACTGTGAGGATGAAGCATATGGTAAGGTGTGCTTCTGAGTGTATGAGCATCGCTGTGAGTATATATATACATGAACTACTAGGCATTCTATAGTTGCGGCTAGCGTCTGTCT
+
CCDDDFFFFFFFGGGGGGGGGGHHHGHHHHHHHHHHHHHHHHHHHGGGGGHHHHHHHHHHHGGGGHHHHHHHGHHHFFGHHHHHHHHHHGHHHGGFGHHHHHHGGHHHHGEFHGHHHHGHHHGHGGGGDDC/<-.>..--./.011<.0/0011001111111100<00.1:1C111<1011111<00009...</11<1:111:11111<1011:00111//000:11:11:111----..09<.<.<11
@M03495:530:000000000-LYBTV:1:1103:22422:13056 1:N:0:GTGACGTT+ATCTGGGA
GTCAGCATGTGAGCTTTGGAGGGTGGTTTATCAACGGCAAAATATAGATCGGAAGAGCACACGTCTGAACTCCAGTCACGTGACGTTATCTCGTATGCCGTCTTCTGCTTGAAAAAAAAAAAAACCAGTGAACAGTTACTCGCAACGTGCATGGGGATGAGTCTCCCACAAGGATTCCTCTTCGAGTCCAATATCATGCTTTAGTCTAGTACATAATCGCCGACATGCAATTCCGGTCACGCCTGTCTCTC
+
CCCCCFFFFFFFGGGGGGGFGGGEGGGGHHHHHHHGGGGGHHHHHHHHHHHGGGGHHHHHGHGHHHGFGHHHHHHHHHHGGFHGGGGHHFHFHGFHHEHEGEEFGHHHHHGCGHHHGGCGG//-..>.111111010=0<0.--.<-.:..00.....:/009000//......000000000../9/;000000//////////9/://///;///:...--9-.//////;/:-:@F/..99./;////
@M03495:530:000000000-LYBTV:1:1103:26065:13079 1:N:0:GTGACGTT+ATCTGGGA
GTCAGCATGTGAGCTTTGGAGTGAAATCTCTTGTCTTAAGGAATAAAGGAAAAAGATTCCGTCGGAGGCTCGGTGCTCTACAGGTTCAACCTTTGTACTCTATTATTGCCTCACATTCCATCTCTTGTGAAAATATATTTGATTGGCTTTTCTGCAGGTTGTTTGCCAGGACTTTCCAAGACCTCCACTAGAAACCACAATAACCTTTTTGGAAGCTGGACAATTATCTTCATTTTTCAAAAACAGTTAAA
+
AAAA@FB1FFF3FCGGGFGGGGHFBGFHHHHGGGHHHCGHHFCFHHHHHGHHH0EGHHHGHFCEG?EGEGHGGFFGHHHHHHHHHHGFHHHHHHGGEFHHHHGHBHHGGHHHGHHFHDFFHHHGHHHHFD>EFHHFHEHHGHHHGFFFHCGHFDGBG0F10CGH0GB1<?FFGGBG1?11000><<>0>CB1GG00><G.0=G0<=<DGD@:;C/.;GE..<.0:0;0:0090BFFFB00;:...;000;0
@M03495:530:000000000-LYBTV:1:1103:25797:13086 1:N:0:GTGACGTT+ATCTGGGA
GTCAGCATGTGAGCTTTGGAGTGAAATCTCTTGTCTTAAGGAATAAAGGAAAAAGATTCCGTCGGAGGCTCGGTGCTCTACAGGTTCAACCTTTGTACTCTATTATTGCCTCACATTCCATCTCTTGTGAAAATATATTTGATTGGCTTTTCTGCAGGTTGTTTGCCAGGACTTTCCAAGACCTCCACTAGAAAACACAATAAACTTTTTGGAAGCTGGACAACTATCTTCATTTTTCAGAAACAGTGATC
+
CCCCCFFFFFFFGGGGGGGGGGHHHHHHHHHHHGFHHGHHHHHHHHHHHHHHHHGGHIGHHIHCGGGGGHHGG1EGHGHHHHHHHFHGHHFGHHHHHHHGHHHHHHHGHHHHHHHGGFHHHHHHHHHHHF4GHHHHHHHHHHHHFHHHHHFFFHHHHFHHHGHHHGHHHHHHHGFHHHHHFFGHHEGHHHGHDG00>CCCGHE00D0GHHGGCCC.0CGFHBHEHHHHHHGECCCFGGGGFF0/999F0B0
@M03495:530:000000000-LYBTV:1:1103:12596:13093 1:N:0:GTGACGTT+ATCTGGGA
GTCAGCATGTGAGCTTTGGAGTGAAATCTCTTGTCTTAAGGAATAAAGGAAAAAGATTCCGTCGGAGGCTCGGTGCTCTACAGGTTCAACCTTTGTACTCTATTATTGCCTCACATTCCATCTCTTGTGAAAATATATTTGATTGGCTTTTCTGCAGGTTGTTTGCCAGGACTTTCCAAGACCTCCACTAGAAAACACAATAAACTTTTTGGAAGCTGGACAACTATCTTCATTTTTCAGAAACAGTGAAC
+
CCCCCFFFFFFFGGGGGGGGGGHHHHHHHHHHHFGGHHHHHHHHHHFHGHHHHGGGHHHHHHHGGGGGGHHGGFFGHHHHHHHHHGHHHHHHHHHHHHHGHHHHHHHHHHHHHHHHHHHHHHHHHHHHHHHHHGHHHGHHHHGHHGGHHHHGHHHHHHFHFDHHGHHGHHEHHHHGHHEFHHHGHHGHHHHDFBFEGFHAGHHFHGHHHHGGEBHEHHCGHHHHGHHHHHGGGGFGGGGBCBBGFBBFFG0
@M03495:530:000000000-LYBTV:1:1103:20577:13101 1:N:0:GTGACGTT+ATCTGGGA
GTCAGCATGTGAGCTTTGGACTCCTGACTGGTTTATCAACGGCAAAATATAGATCGGAAGAGCACACGTCTGAACTCCAGTCACGTGACGTTATCTCGTATGCCGTCTTCTGCTTGAAAAAAAAAAAGAAGGAAATCAACTAAAACACACGAGGTGAGCAGAACGTGTGGTACAACAGTCATCACCTCACCAAACCAAGTGAGACCAGAAGAAGTCGAGAACTTCGCGATGAATGAAGCAGACTCCACCGA
+
BBABBFFFFDFFGGGGGGGGGGHHHHHHHHGHHHHHHHHHGGGGGHHHHHGHHHHHGGGGHHHHHHHGHHGGHHHHHHHGHHHHGHHEGGGGHE4FGHGGHGHHGDGHGHHHGHHHGHHGAEDCDC///0?00001111<1111>1.0..<<--..0=/0//;/.../../0<0:/./0000000/9;C.;9.9.9...000000;/9.////9//..-9.//:/..---.///////////./9///..-
@M03495:530:000000000-LYBTV:1:1103:25882:13114 1:N:0:GTGACGTT+ATCTGGGA
GTCAGCATGTGAGCTTTGGAGTGAAATCTCTTGTCTTAAGGAATAAAGGAAAAAGATTCCGTCGGAGGCTCGGTGCTCTACAGGTTCAACCTTTGTACTCTATTATTGCCTCACATTCCATCTCTTGTGAAAATATATTTGATTGGCTTTTCTGCAGGTTGTTTGCCAGGACTTTCCAAGACCTCCACTAGAAAACACAATAAACTTTTTGGAAGCTGGACAACTATCTTCATTTTTCAGAAACAGTGAAC
+
BBCCCFFFFFFFGGGGGGGGGGHHHHHHHHHHHHHHHHHHHHHHHHHGHHHHHHGGHIHHHHHGGGGGGHHGGGGGHHHHHHHHHHHHHHHHHHHHHHHHHHHHHHHHHHHHGHHHHHHGHHHHHHHHHGHHHHHHHHHHHHHHGHHHGHHGHHHHGHHFHGHHHGHHHHHHHHHGHHEG0GHGHHHHHHHBFGHHHGEEHHHGHHHHHHGGGHHEHHHEHHHGHGHHFHGGGGGGGGGGGGGFGGFGGG0
@M03495:530:000000000-LYBTV:1:1103:6662:13140 1:N:0:GTGACGTA+ATCTGGGA
GTCAGCATGTGAGCTTTGGAGTGAAATCTCTTGTCTTAAGGAATAAAGGAAAAAGATTCCGTCGGAGGCTCGGTGCTCTACAGGTTCAACCTTTGTACTCTATTATTGCCTCACATTCCATCTCTTGTGAAAATATATTTGATTGGCTTTTCTGCAGGTTGTTTGCCAGGACTTTCCAAGACCTCCACTAGAAAACACAATAAACTTTTTGGAAGCTGGACAACTATCTTCATTTTTCAGAAACAGTGAAA
+
BBBBBFFFFFFFGGGGGGGGGGHHHFHHHHHHHHHGHHHFGHHHHHHHHGHHHHGGHHHHHGGGGGGGGHHGG1EFHHHHHHGHHHHHHHHHHHHHHHGHHFHHGHHHFDHHHGHHHHHHHHHGHHHHHHFG3FHFHHHHHHHGFGHHHHHHHHGHGHHGHGHHHHDHGFHEHHHHHHGHFHHGCEGFHFF1FGGFHHGGHHEHFHHHHHGGGGBAGHCCGFHGBFHGHHEFGGFGGGGGGGFFFB;FF00
@M03495:530:000000000-LYBTV:1:1103:14543:13145 1:N:0:GTGACGTT+ATCTGGGA
GTCAGCATGTGAGCTTTGGAGGGCAAGAAGTGGATAACGACCACAGGGAGGGTGGTTTATCAACGGCAAAATATAGATCGGAAGAGCACACGTCTGAACTCCAGTCACGTGACGTTATCTCGTATGCCGTCTTCTGCTTGAAAAAAAAAAAACAACTGAAGTACAGAAACAATAAAACTACACAATAAAGACAAGTTTTAGATCACGATGTAATGATAGAATCTGAGTGAGTGCGGATGGTGACGGTGTAA
+
CCCCCFFFFFFFGGGGGGGGGGGGGGGHHHHHHHHHHHGGGGGHHHHGGGGGFFGFGHHHHHHHGGGGGHHHHHGHHHHHGEGGHGHHHHHGGHHGHHHHHHHHHHHHGGGHGGGGHHFFHHFGHHHHGDGGGHHHHFHHAGDGFGGGG-:A:...0/00000000000//.009000;0;0/0.000;00///.0:00;/0000/:....;000090;90009000:000:00:----.0000.-...00
@M03495:530:000000000-LYBTV:1:1103:13592:13146 1:N:0:GTGACGTT+ATCTGGGA
GTCAGCATGTGAGCTTTGGAATTAGTAAATTCGTTGACGACAGAAGGAGCAAGATAACGACCACAGGGAGGGTGGTTTATCAACGGCAAAATATAGATCGGAAGAGCACACGTCTGAACTCCAGTCACGTGACGTTATCTCGTATGCCGTCTTCTGCTTGAAAAAAAAAAAAATAACAAAAAACAAGAACAGCATGTCATAGAAATAGACAAAATAATACGGATGTGAACTGATACATAGAGATAAGCAAG
+
DDDCCFFFFFFFGGGGGGGGGGHHHHHHHHHHGGHHHHGGGGGHHHHHHHHHHHHHHHGGGGGHHHHGGGGGGGGFGHHHHHHHGGGGGHHGGHHHHHHHGGGGHHHHHHHGHHHGHHHHHHHHHHHHGHHHGGFGGHGHGHGGHHHHGEGHGHHHHHHHHHHHHGGGGGA--.000<0::.-<..//<///./000:0:000000<0000//<<B0000....<0000000000<0000000<00000/:
@M03495:530:000000000-LYBTV:1:1103:18465:13159 1:N:0:GTGACGTT+ATCTGGGA
GTCAGCATGTGAGCTTTGGAATTAGTAAATTCGTTGACGACAGAAGGAGCAAGATAACGACCACAGGGATGGTGGTTTATCAACGGCAAAATATAGATCGGAAGAGCACACGTCTGAACTCCAGTCACGTGACGTTATCTCGTATGCCGTCTTCTGCTTGAAAAAAAAAAAAGATAGTTAATTGTATAGTGTATAAACATTGTAATGTAGATCATATACAACTCAGCTTGCATATTAAGATTATATGTCAG
+
DDDDDFFFFFFFGGGGGGGGGGHHHHHHHHHHGHHHHHGGGGGHHHHHHHHHHHHHHHGGGGGHHHHGGHGGHHGGGHHHHHHHGGGGGHHHHHHHHHHHGFGGHHHHHHHGHHHGHHHHHHGHHHHHGHHGGGGGHHGGHHFGHHHHGFGHGHHHHHHHHHHHHGGCGF-;..000;;00000:00000000000000000;00;0000000000000000000:0:0/.000000:000000:;0:000
@M03495:530:000000000-LYBTV:1:1103:8415:13171 1:N:0:GTGACGTT+ATCTGGGA
GTCAGCATGTGAGCTTTGGCGACAGAAGGAGCAAGATAACGACCACAGGGAGGGTGGTTTATCAACGGCAAAATATAGATCGGAAGAGCACACGTCTGAACTCCAGTCACGTGACGTTATCTCGTATGCCGTCTTCTGCTTGAAAAAAAAAAAAAAAAAGAAAAGCAAATATTATATAGGTAACAATAAACACATGACATGACAGACGCGTGACAGCAGAATAGTATTATGTACATGACGTCTTTAGCATA
+
DDDDDFFFFFFFGGGGGGGGGFGGGHHHHHHHHHHHHHHHGGGGGHHHHGGGGGEFGGGHHHHHHHGGGGGHHHHHHHHHHHGGGGHHHHHHHGHHHGHHHHHHHHHHHHGHHHGGGGHHFHHHGGHHHHGDGHGHHHHHHHGHHHHGGGGG:<--<--...///.0:000000000:00<00000000000.90000:00<000/<---9-..00./.</B<00000000<00<<000.../.0000000
@M03495:530:000000000-LYBTV:1:1103:8834:13177 1:N:0:GTGACGTT+ATCTGGGA
GTCAGCATGTGAGCTTTGGAGTGAAATCTCTTGTCTTAAGGAATAAAGGAAAAAGATTCCGTCGGAGGCTCGGTGCTCTACAGGTTCAACCTTTGTACTCTATTATTGCCTCACATTCCATCTCTTGTGAAAATATATTTGATTGGCTTTTCTGCAGGTTGTTTGCCAGGACTTTCCAAGACCTCCACTAGAAAACACAATAAACTTTTTGGAAGCTGGACAACTATCTTCATTTTTCAGAAACAGTGAAC
+
BBBBBFFFFFFFGGGGGGGGFGHHGHHHHHHHHFHHHHHHHHHHHHHHHGHHHGGGHHHHHHHGGGGCGHHGGEGGHHHHGHHHHHHHHHHGHHHFHHHGHHHHHHHHHHHHHHHHHHGHHFHHHHHGHHFFFHHHHHHHHHHHHHHHHHFHGFEFHHHFGDHHHHHFHHHEHHHHHHHGHFHHFHHHHHGB>GHHGHGGFFDDGFGHHHGGHHGEFGCCHCGGHHHHHGGGGGGGGGGGFF:F/FFGEG0
@M03495:530:000000000-LYBTV:1:1103:21028:13181 1:N:0:GTGACGTT+ATCTGGGA
GTCAGCATGTGAGCTTTGGAATTAGCTGGTTTATCAACGGCAAAATATAGATCGGAAGAGCACACGTCTGAACTCCAGTCACGTGACGTTATCTCGTATGCCGTCTTCTGCTTGAAAAAAAAAAAAATAACATGCAGAGATATTGCTGGGATTGTATTATATATACAAACAAGCCTAATACAGCTGTACTACGATAGTGAAATGACAACTACTGGAACTACTATTTACAATTTAGCACATGTTGCTACTGT
+
CCCDDFFFFFFFGGGGGGGGGGHHHHHHHHHHHHHHHHGGGGGHHHHHHHGHHHGGGGHHHHHHHGGHHGHHHHHHHHHHHHGHHHGGGGHHHHHHGGHHHHGGGGFHHGFFHHFHHHHGGGG/>><0?111111>11.011=11>1>1<.0//0=0=00000000000..;/..00:0;:000000;000;;;...000009000;0.000000/0000000:0000900000000:/000000000000
@M03495:530:000000000-LYBTV:1:1103:23764:13192 1:N:0:GTGACGTT+ATCTGGGA
GTCAGCATGTGAGCTTTGGAGTGAAATCTCTTGTCTTAAGGAATAAAGGAAAAAGATTCCGTCGGAGGCTCGGTGCTCTACAGGTTCAACCTTTGTACTCTATTATTGCCTCACATTCCATCTCTTGTGAAAATATATTTGATTGGCTTTTCTGCAGGTTGTTTGCCAGGACTTTCCAAGACCTCCACTAGAAAACACAATAAACTTTTTGGAAGCTGGACAACTATCTTCATTTTTCAGAAACAGTGAAC
+
CCCCCFFFFFFFGGGGGGGGGGHHHGHHHHHHHGHHHHHHHHHHHHHHHHHHHHGGHIHIHHHGGGGGGHHGGEEFHHHHHHHHHHHHHHHHHHHHHGHHHHHHHHFHHHHHHHHHHHHEHHHHHHHHHGHHHHHHHHHHHHHGHHGFHHHHHHHFHHGHHGHFHHHHHGGFFHHGHBDGFFHHHHGHHHH>GDFH.C.CGHGFHHHHHH??HBCHFHGAGFHHHHHHHHGGGGFGFFGGF0CFGF;CFG9
@M03495:530:000000000-LYBTV:1:1103:3870:13206 1:N:0:GTGACGTT+ATCTGGGA
GTCAGCATGTGAGCTTTGGAGTGAAATCTCTTGTCTTAAGGAATAAAGGAAAAAGATTCCGTCGGAGGCTCGGTGCTCTACAGGTTCAACCTTTGTACTCTATTATTGCCTCACATTCCATCTCTTGTGAAAATATATTTGATTGGCTTTTCTGCAGGTTGTTTGCCAGGACTTTCCAAGACCTCCACTAGAAAACACAATAAACTTTTTGGAAGCTGGACAACTATCTTCATTTTTCAGAAACAGTGAAC
+
AAABBFFFFFFFGGGGGGGGGGHHHHHHHHHHHHCGHHHHGFHHHHHHHHHHHHGGHHHGFGGEEEGCEHHGGFGGHHGHHHHFHHHGHHFGGHHHHHHHHHHHHHHHHHHHHHHHHFHFHGHHHHHHHH4DFFGHHHHHHHFHHFFHHHHHHHHFFHGFHDHHHHHHGHHEHHBHHGFFGFCFHHEHHEH1>FFCHHFGHFBDGHHGHHGGHHFHFHHAGCFEFFHFHHGFGGFFFFGGFFBFGGFFBF9
@M03495:530:000000000-LYBTV:1:1103:22038:13209 1:N:0:GTGACGTT+ATCTGGGA
GTCAGCATGTGAGCTTTGGAGTGAAATCTCTTGTCTTAAGGAATAAAGGAAAAAGATTCCGTCGGAGGCTCGGTGCTCTACAGGTTCAACCTTTGTACTCTATTATTGCCTCACATTCCATCTCTTGTGAAAATATATTTGATTGGCTTTTCTGCGGGTTGTTTGCCAGGACTTTCCAAGACCTCCACTAGAAAACACAATAAACTTTTTGGAAGCTGGACAACTATCTTCATTTTTCAGAAACAGTGAAC
+
CBCCCFFFFFFFGGGGGGGGGGHGHHHHHHHHHHHHHHHHHHHHHHHHHHHHHHGGHHHHHIHGGGGGGHGGGEGGHHHHGHHHFHHHHHHHHHHHHHHHHHHHHHHHGHHHHHHHHHHHHHHHHHHHHHGHHHHHHHHHHFHHHGHFFHHHHFHGGGGGGGHHHGHHHGGHHHHGHGHHHHGHHHHHHHHGDDHGFGECGFHHHHHGHHCGHFFHBFFEGFFGGFFGGGGGGGGGGGGGFGGGGGFFGG0
@M03495:530:000000000-LYBTV:1:1103:28899:13211 1:N:0:GTGACGTT+ATCTGGGA
GTCAGCATGTGAGCTTTGGTTTATCAACGGCAAAATATAGATCGGAAGAGCACACGTCTGAACTCCAGTCACGTGACGTTATCTCGTATGCCGTCTTCTGCTTGAAAAAAAAAAAAATCAATTTGAACACTGCCTGTTGTATGGGGTTGAGCGGTAAGCTGAACTCTCGTTCTAGCTGTGTATGGACGCAATACTGCAAAGAAGCTCAATGCATAAGCTGCGTGCGTTACTCCTGACGTGACTTCAACATC
+
ABBBBFFFFFFFGGFGGGGGGGHHHHHHGGGGGHHHHHGHHHHHGGGGEFHHHHHGHGHGGHHHHHHHHFHHGHHGFGGEG?4DGGFEHFGHG>EGGHDHFHHH0?3GGE/EC@///0<111111<?1?F111011111011100.<--/<0-<:A.;0:000/:;00:.;.90900;;/0000/00----.9/90000/9/;///////////////;//-...-..9./9/////....;///////;/
@M03495:530:000000000-LYBTV:1:1103:6985:13212 1:N:0:GTGACGTT+ATCTGGGA
GTCAGATGTGATCTTTGGAATTAGTAAATTCGTTGACGACAGAAGGAGCAAGATAACGACCACAGGGAGGGTGGTTTATCAACGGCAAAATATAGATCGGAAGAGCACACGTCTGAACTCCAGTCACGTGACGTTATCTCGTATGCCGTCTTCTGCTTGAAAAAAAAAAAACAAAACCATCACAGAATAAAATATGTTAGGAAGTCTTATTATGACTAAGTTATCAGCACTTGATAGCATTCAGTAAGAAA
+
BBBBBFFFBFD5FGGGGGGGGGHHGGHHHHHGHHFHHEFEGGHHHGHHHHHHHHHHGGGGAFHHHHGGGGGEFEGGHHHHHHHGGGGGFGHHHHHHHHHGGGDHFGHHHHCGHHGHHHHHHHHHHHHGGGFEDGGGHBFGHGGHHGG?E@FEHFEHBFCGGBDCDG@DG@-9;99....0/0;90//00000////:9//.;9./9/9/:///////9/9//;//////.////////:9////99/////
@M03495:530:000000000-LYBTV:1:1103:23666:13221 1:N:0:GTGACGTT+ATCTGGGA
GTCAGCATGTGAGCTTTGGAGTGAAATCTCTTGTCTTAAGGAATAAAGGAAAAAGATTCCGTCGGAGGCTCGGTGCTCTACAGGTTCAACCTTTGTACTCTATTATTGCCTCACATTCCATCTCTTGTGAAAATATATTTGATTGGCTTTTCTGCAGGTTGTTTGCCAGGACTTTCCAAGACCTCCACTAGAAAACACAATAAACTTTTTGGAAGCTGGACAACTATCTTCATTTTTCAGAAACAGTGAAC
+
BAABAFFFFFFDGGGGGGFG4FFHHHHGGHHHHGFHHHHHHFBFGHHGFHHHFHGEHHHHHHHGGGGGGFHGGGGGHHHHHHHHHHHFGHHHHHHGHHHHGHHHGHGGHHHHHHHHHHGHHHFHHHFHHGFHHFHHFHHHHHHHFGHGHEGFHFHHHHHHGGHHHHHHHHEGHHHHGFFHHHHGHGFGHFFGF<GGEHHFHHHHHBGHHHGGHHF.CFCCHBGECGHGHFFFGEFFGGFGB9FBFF0CFG0
@M03495:530:000000000-LYBTV:1:1103:2346:13228 1:N:0:GTGACGTT+ATCTGGGA
GTCAGCATGTGAGCTTTGGAGTGAAATCTCTTGTCTTAAGGAATAAAGGAAAAAGATTCCGTCGGAGGCTCGGTGCTCTACAGGTTCAACCTTTGTACTCTATTATTGCCTCACATTCCATCTCTTGTGAAAATATATTTGATTGGCTTTTCTGCAGGTTGTTTGCCAGGACTTTCCAAGACCTCCACTAGAAAACACAATAAACTTTTTGGAAGCTGGACAACTATCTTCATTTTTCAGAAACAGTGAAC
+
AAABBFFFFFFFGGGGGGGGGGHHHHHHHHHHHHHHHHHHHHHHHHHHHHHHHHGGHIHIHHHFGGGGGGHGGGGGHHHHHHHHHHHHHHHFHHHHHHHHHHHHHHHHHHHGHHHHHHHHHHHHHHHHHHHGGGHHHHHHHHHHFCGHHHHHHHHHHHHHHGHHHHHHHHHHHFHGFHGGFFGHHGHHHHFF<GHFHHHGHFH0GFHHHBECBGFEHHCAGHHEHFHHGFBBFFFFGGGGFGBGGGFFFF0
@M03495:530:000000000-LYBTV:1:1103:14448:13234 1:N:0:GTGACGTT+ATCTGGGA
GTCAGCATGTGAGCTTTGGAGTGAAATCTCTTGTCTTAAGGAATAAAGGAAAAAGATTCCGTCGGAGGCTCGGTGCTCTACAGGTTCAACCTTTGTACTCTATTATTGCCTCACATTCCATCTCTTGTGAAAATATATTTGATTGGCTTTTCTGCAGGTTGTTTGCCAGGACTTTCCAAGACCTCCACTAGAAAACACAATAAACTTTTTGGAAGCTGGACAACTATCTTCATTTTTCAGAAACAGTGAAC
+
BABCCFFFFFFFGGGGGGGGGGHHHHHHHHHHHHHHHHHHHHHHHHHHHHHHHHGGHIHHHHHGGGGGGHHGGGGGHHHHHHHHHHHHHHHHHHHHHHHHHHHHHHHHGHHHHHHHHHHGHHHHHHHHHHHHFGHGHHHHHGHHHGFGHHHHHHHHHHHHHGHHGHHHHHHHHHHGHEFGFHHHHHEHHGHFFGHFHFHGHHHGHHGHHHGGHHHHHHFFGGHGHBHFHHGGGGGGGFGGGGFFGGBFFF;
@M03495:530:000000000-LYBTV:1:1103:23244:13252 1:N:0:GTGACGTT+ATCTGGGA
GTCAGCATGTGAGCTTTGGTCCACCTGATCCTGGTTTATCAACGGCAAAATATAGATCGGAAGAGCACACGTCTGAACTCCAGTCACGTGACGTTATCTCGTATGCCGTCTTCTGCTTGAAAAAAAAAAAAAAAGCGAATTAACAAGACGGTAATTTATCACTGTGTTACGCATCGTTAGTTGAGACCACAAGCAAGTGCTATGGATGCAACTGGGTCTACTAGCAATACGATCAGTGTGACACTGAACTC
+
EDEEEFFFFFFFGGGGGGGGGGHHHHHHHHHHHHGHHHHHHHHGGGGGHHHHHHHHHHHGGGGHHHHHHHGHHHGHGHHHHHHHHHHGHHHGGGGHHGHHHFFHHHHGGGHGHHGHHHHHHHHHGGBF><>/<-.<..<-.1<110//<.....11<11:1<11<1</11.9.<9.<...11110.<./<...<///11111110:10/010://.</<111:</01::0..<..0<111111<0<0<011
@M03495:530:000000000-LYBTV:1:1103:12759:13255 1:N:0:GTGACGTT+ATCTGGGA
GTCAGCATGTGAGCTTTGGAATTAGTAAATTCGTTGACGACAGAAGGAGCAAGATAACGACCACAGGGAGGGTGGTTTATCAACGGCAAAATATAGATCGGAAGAGCACACGTCTGAACTCCAGTCACGTGACGTTATCTCGTATGCCGTCTTCTGCTTGAAAAAAAAAAAGAAATGAACAAGTACGAACAGTAATATATGGTACGTGAAGCGTACAGAACAAGTCTGAAGTGCATAACAATATGTAAATA
+
CCCCCFFFFFFFGGGGGGGGGGHHHHHHHHHHGGFHHHGGGGGHHHHHHHHHHHHHHHGGGGGHHHHGGGGGGGGFGHHHHHHHGGGGGHHHHHHHHHHHGGGGHHHHHHHGHHHGHHHHHHHFHHHHGGHHGGFGGCGHHHGGHHHHGFGFEHHHHHHHHGHHHG@EGDG.../000009//90;...--/000000;0000:0.//..09-.:-.000/;9/;0000;0:0000000009000:00000
@M03495:530:000000000-LYBTV:1:1103:9573:13260 1:N:0:GTGACGTT+ATCTGGGA
GTCAGCATGTGAGCTTTGGAGTGAAATCTCTTGTCTTAAGGAATAAAGGAAAAAGATTCCGTCGGAGGCTCGGTGCTCTACAGGTTCAACCTTTGTACTCTATTATTGCCTCACATTCCAACTCTTGTGAAAATATATTTGATTGGCTTTTCTGCAGGTTGTTTGCCAGGACTTTCCAAGACCTCCACTAGAAAACACAATAAACTTTTTGGAAGCTGGACAACTATCTTCATTTTTCAGAAACAGTGAAC
+
CBCDDFFFFFFFGGGGGGGGGGHHHHHHHHHHHHHHHHHHHHHHHHHHHHHHHHGGHHHIHHHGGGGGGHHGGGGGHHHHHHHHHHHHHHHHHHHHHHGHHHHHHHHHHHHHHHHHHHHHHHHHHHHHHHHHHHHHHHHHHGHHHHGHHHGHHHGHHHHHHFHHHHFHHHHHHHHHHGHFGGHHHHHHHHHEGHHHHHEEHHFGGFHHHHGGFHGGHHHGHFHHHHHHGGGGHHGGGGGFFGGFFGBFFF0
@M03495:530:000000000-LYBTV:1:1103:10513:13264 1:N:0:GTGACGTT+ATCTGGGA
GTCAGCATGTGAGCTTTGGAGTGAAATCTCTTGTCTTAAGGAATAAAGGAAAAAGATTCCGTCGGAGGCTCGGTGCTCTACAGGTTCAACCTTTGTACTCTATTATTGCCTCACATTCCATCTCTTGTGAAAATATATTTGATTGGCTTTTCTGCAGGTTGTTTGCCAGGACTTTCCAAGACCTCCACTAGAAAACACAATAAACTTTTTGGAAGCTGGACAACTATCTTCATTTTTCAGAAACAGTGAAC
+
CCCDEFFFFFFFGGGGGGGGGGHHHHHHHHHHHHHHHHHHHHHHHHHHHHHHHHGGHHIIHHHGGGGGGHHGGGGGHHHHHHHHHHHHHHHHHHHHHHGHHHHHHHHHHHHHHHHHHHHHHHHHHHHHHHHHHHHGHHHHHHHHHHHHHHHHHHHHHHHHHGHHHGHHHHHHHHHGHHHGGFCGHHHHHHGFGHGHHHEEHBHDHGHHHHGGFGFHHGHGHGHHHHHHHGFGGGGFGGGFFGGFGGGGGG0
@M03495:530:000000000-LYBTV:1:1103:21366:13268 1:N:0:GTGACGTT+ATCTGGGA
GTCAGCATGTGAGCTTTGGAATTAGTAAATTCGTTGACTGGTTTATCAACGGCAAAATATAGATCGGAAGAGCACACGTCTGAACTCCAGTCACGTGACGTTATCTCGTATGCCGTCTTCTGCTTGAAAAAAAAAAAAAAGAAACGCACGGTAAGATATCAGCAGAATAGAACAAGAGGCACACGTAAAGAAACATGTCTGTCGAGGCTAGTTCACTCATATCAAATACATGTATAGTGGTATATAATAGC
+
DDDDDFFFFFFFGGGGGGGGGGHHHHHHHHHHGGHHHHHHHHHHHHHHHHGGGGGHHHHHHHHHHHGGGGHHHHHHHGHHHGHHHHHHHHHHHHGHHHGGFFHHFHHHGGHHHHGFGHGHHHHHHHHGHGGFC?DF//-<...//.---<-...00000000:0;:/0:0000////...../.-:/..00.///:0000;00..---.0.0000000/0000000000000;000000.00;0;000000
@M03495:530:000000000-LYBTV:1:1103:26261:13273 1:N:0:GTGACGTT+ATCTGGGA
GTCAGCATGTGAGCTTTGGAGTGAAATCTCTTGTCTTAAGGAATAAAGGAAAAAGATTCCGTCGGAGGCTCGGTGCTCTACAGGTTCAACCTTTGTACTCTATTATTGCCTCACATTCCATCTCTTGTGAAAATATATTTGATTGGCTTTTCTGCAGGTTGTTTGCCAGGACTTTCCAAGACCTCCACTAGAAAACACAATAAACTTTTTGGAAGCTGGACAACTATCTTCATTTTTCAGAAACAGTGAAC
+
DCDCDFFFFFFFGGGGGGGGGGHHHHHHHHHHHGHHHHHHHHHHHHHHHHHHHHGGHIHIHIHGGGGGGHHGGGGGHHHHGHHHHHHHHHHHHHHHHHHHHHHHHHHHHHHHHHHHHHHHGHHHHHHHHHHHGGHHHHHHHFHHHHGHHHHHHHHHHHHHHGHHHHHHHHHHGHHHHHGHFHHHHHHHHFFF<FFGHFHGHHHHHHHHHHGGHHEHHHHFHFHHHHHHHHGGGGGGGGGGFFFFGGGGGE0
@M03495:530:000000000-LYBTV:1:1103:23369:13277 1:N:0:GTGACGTT+ATCTGGGA
GTCAGCATGTGAGCTTTGGAGTGAAATCTCTTGTCTTAAGGAATAAAGGAAAAAGATTCCGTCGGAGGCTCGGTGCTCTACAGGTTCAACCTTTGTACTCTATTATTGCCTCACATTCCATCTCTTGTGAAAATATATTTGATTGGCTTTTCTGCAGGTTGTTTGCCAGGACTTTCCAAGACCTCCACTAGAAAACACAATAAACTTTTTGGAAGCTGGACAACTATCTTCATTTTTCAGAAACAGTGAAC
+
ABBBBFFFFFFFGGGGGGGGGFHHHHHHHHHHHHHHHHGHHHHHHHHHHHHHHHGGHHHHHHHFGFGGGHHGGEGGFHHHHHGHGHHHHHHHHHHHHHHHHHHHGHHHGHHHHHHHHHHHHHHHHHHHHGHHHGHHHHHHHFHHHFGFHHFHHEHHHHHHHFHHHHHHFHHHHGHGHBDGHHHHHHFHHHHB1FGHGGHGHHHFGFHHHHGCBGHEHHBCGHFEEHFFFHGGGGGGGGGF9BFGGGFGGGE
@M03495:530:000000000-LYBTV:1:1103:24127:13278 1:N:0:GTGACGTT+ATCTGGGA
GTCAGCATGTGAGCTTTGGTCCGCCTGAGTCCTGGTTTATCAACGGCAAAATATAGATCGGAAGAGCACACGTCTGAACTCCAGTCACGTGACGTTATCTCGTATGCCGTCTTCTGCTTGAAAAAAAAAAAGAAACAAAAGAGCGAGACGCATGCGACTAGTTCTTAGATGACGAATAGCAACGATAGGCATAGACGTTCGGTCGCTGTAGCAATGAATGACGTAGTGACATCGTCGCAGCAAGACGACTG
+
DEDCCFFFFFFFGGGGGGGGGGGGGGHHHHHHHHHHHHHHHHHHGGGGGHHHHHHHHHHHGGGGHHHHHHHGHHHGHHHHHHHHHHGHGHHHGGFGHHHHHHGGHHHHFEEFGHHHGHHHGHHHHGGGG@///0100.000.00<---..<-..0..---01111111111:0..-..0111.<..../000:0:<.../.-..--...1111100111100....9<11:10...-<-.-.///<.-9.<
@M03495:530:000000000-LYBTV:1:1103:18192:13284 1:N:0:GTGACGTT+ATCTGGGA
GTCAGCATGTGAGCTTTGGAGACTGGTTTATCAACGGCAAAATATAGATCGGAAGAGCACACGTCTGAACTCCAGTCACGTGACGTTATCTCGTATGCCGTCTTCTGCTTGAAAAAAAAAAACAACAACGCCATAGAGTGGGTCTACAGCGCCGTACTTTAACATTTAGCTTGACCTTCTCTTTACATAGATAAAAGCGATGCCACTATGCACGGTAGTCCCGGGATACTCTGTCTCGCAGGTGCATACGA
+
BBBBBFFFFFFFGGGGGGGGGGGHHHFGHHHHHHHGGGEGHHHHHHHHGHHGGGGHHHHGHHGHGHGGHHHHHHHHHGHGHHHGGGGHGEGHHGGGHHGFEEGFHHHGGHHG3FHHGE<//</?<///////..111111<.<0<00000--<--:..00000:00000000/.0900/000000000009;0000;......00:///////.-...////----..///://///9;-.-.///://..
@M03495:530:000000000-LYBTV:1:1103:3275:13290 1:N:0:GTGACGTT+ATCTGGGA
GTCAGCATGTGAGCTTTGGAATTAGTAAATTCGTTGACGACAGAAGGAGCAAGATAACGACCACAGGGAGGGTGGTTTATCAACGGCAAAATATAGATCGGAAGAGCACACGTCTGAACTCCAGTCACGTGACGTTATCTCGTATGCCGTCTTCTGCTTGAAAAAAAAAAACACATCGGATTACCTCATACTCCTGAAACAAAACACACACAAAACACACACGCTCACAGAGTACAAGACTGCTGAGCGTC
+
ABABBFFFFFFFGGGGGGGGGGHHHHHHHHHHGGGHHHGGGGGHFHHFHHHHHHHHHGGGGEGHHHHGGGGFBFGEFHHHHHHHGGGGGHCFGHFGGHHGGEFFCGFFHHHGGHHGHHGHGHHFGHHHGHHEGGGGHHFGHHGGFHHGFAFHGBDGHHGH.<GHHGCC-;;....00..:..0000;/0C000;:////:/.........:........:9.--:..;///////;//;./:////./;..
@M03495:530:000000000-LYBTV:1:1103:9292:13294 1:N:0:GTGACGTT+ATCTGGGA
GTCAGCATGTGAGCTTTGGAATTAGTAAATTCGTTGACGACAGAAGGAGCAAGATAACGACCACAGGGAGGGTGGTTTATCAACGGCAAAATATAGATCGGAAGAGCACACGTCTGAACTCCAGTCACGTGACGTTATCTCGTATGCCGTCTTCTGCTTGAAAAAAAAAAAAAAACAAGACAAACTAGTATGAAATTAATCGACCATTATTGTGAGTGATGATACCCAGACGATCACATTGTTGTAGAGTT
+
CCCCEFFFFFFFGGGGGGGGGGHHHHHHHHHHGHHHHHGGGGGHHHHHHHHHHHHHHHGGGGGHHHHGGGGGEGGGGHHHHHHHGGGGGHHGHHHHHHHHGGGGHHHHHHHGHHHGHHHHHHHHHHHHGHHHGGGGHGGHHHGGHHHHGGGHGHHHHHHHHHGFHGG@GB-<-<<.<./////<.:10111<111110111.<--<0111111111101<1<111000...-9<9./0<1111./111111
@M03495:530:000000000-LYBTV:1:1103:3338:13306 1:N:0:GTGACGTT+ATCTGGGA
GTCAGCATGTGAGCTTTGGAATTAGTAAATCGTTGACGACAGAAGGAGCAAGATAACGACCACAGGGAGGGTGGTTTATCAACGGCAAAATATAGATCGGAAGAGCACACGTCTGAACTCCAGTCACGTGACGTTATCTCGTATGCCGTCTTCTGCTTGAAAAAAAAAAAAAACATAACAGTAAATCTACACGTCCAAAATTGTACACGATATAGCTGAAACAATCTAAACCACACAGATATGTGACGCGC
+
DCDDEFFFFFFFGGGGGGGGGGHHHHHHHHHGHHHHHGGGGGHHHHHHHHHHHHHHHGGGGGHHHHGGGGGEFGFGHHHHHHHGGGGGHHHHHHHHHHHGGGGHHHHHHHGFHHGGHHHHHHHHGHGGHHHGGGGHHFHHHGGHHFHGGGGFHHGHHHHHGFHFEFGCG?---<<:11<00:111111111/.....11.0<11<:11.9..-:1110000</.<011110/....9.<1111<111<.--
@M03495:530:000000000-LYBTV:1:1103:12145:13307 1:N:0:GTGACGTT+ATCTGGGA
GTCAGCATGTGAGCTTTGGTCCACCTGATCCTGGTTTATCAACGGCAAAATATAGATCGGAAGAGCACACGTCTGAACTCCAGTCACGTGACGTTATCTCGTATGCCGTCTTCTGCTTGAAAAAAAAAAAAAAGAAAAAAGAGATGACGGGAATATCAACAAAATTTATGGACAATACTGATGACATATCATACAATAGAATTTTGAGATTCTCGCACGATTAGTTAACAACACAGTGTATTGTTGCTTAC
+
EEEEEFFFFFFFGGGGGGGGGGHHHHHHHHHHHHGHHHHHHHHGGGGGHHHHHHHHHHHGGGGHGHHHHHGHHHGHHHHHHHHHHHHGHHHGGGGHHHHHHFGHHHHGGGHGHHHHHHHHHHHHGGGDB>><-.<0000-../<1010.--.<:01111/0..<0011110100.01011111100:1:111<10011111111:1...111119.---...901111<10.....01<:11111.10110
@M03495:530:000000000-LYBTV:1:1103:5963:13313 1:N:0:GTGACGTT+ATCTGGGA
GTCAGCATGTGAGCTTTGGAGTGAAATCTCTTGTCTTAAGGAATAAAGGAAAAAGATTCCGTCGGAGGCTCGGTGCTCTACAGGTTCAACCTTTGTACTCTATTATTGCCTCACATTCCATCTCTTGTGAAAATATATTTGATTGGCTTTTCTGCAGGTTGTTTGCCAGGACTTTCCAAGACCTCCACTAGAAAACACAATAAACTTTTTGGAAGCTGGACAACTATCTTCATTTTTCAGAAACAGTGAAC
+
DCCDDFFFFFFFGGGGGGGGGGHHHHHHHHHHHHHHHHHHHHGHHHHHHHHHHHGGHHIHHHHGFGGGGHHGGGGGHHHHHHHHHHHHHHHHHHHHHHHHHHHHHHHHHHHHGHHHHHHGHHHHHHHHHHHEGGHHHHHHHHHHHFGHHHHHGHGHHHHHHGHHHHHHGHHHHHHHHHHHHHHHHHHHHHHFGHHHHHE<DGGGHHHHHHGGHFHEHHHHHHGGHFHGHHGGGGGGGEFGBFGGGGGGBF0
@M03495:530:000000000-LYBTV:1:1103:6120:13316 1:N:0:GTGACGTT+ATCTGGGA
GTCAGCATGTGAGCTTTGGAATTAGTAAATTCGTTGACGACAGAAGGAGCAAGATAACGACCACAGGGAGGGTGGTTTATCAACGGCAAAATATAGATCGGAAGAGCACACGTCTGAACTCCAGTCACGTGACGTTATCTCGTATGCCGTCTTCTGCTTGAAAAAAAAAAAAACAGAAGGAGCAGCTCGATAGTTATCACTCCTGCGGTGAGAGTATTGTAGCGCTGGTATACTGTATGAGATAACCGACG
+
CBCCCFFFFFFFGGGGGGGGGGHHHHHHHHHHGFGHHHGGGGGHHHHHHGHHHHHHHHGGGGGHHHHGFGGG?FFEFHHGHHHHGGGGGHGHHHHHHHHHGFGEGHHHHHHGFHHGHHHHHHHHHHHHGHHHGGFGHHHHHHFGGHHHGAGGGHHHHHHH<GHHHGG@E---A..9/00....9///0.-9;.090000099/000--.-..000000:0090--.--/00000000:990000990-:--
@M03495:530:000000000-LYBTV:1:1103:3108:13332 1:N:0:GTGACGTT+ATCTGGGA
GTCAGCATGTGAGCTTTGGAGTGAAATCTCTTGTCTTAAGGAATAAAGGAAAAAGATTCCGTCGGAGGCTCGGTGCTCTACAGGTTCAACCTTTGTACTCTATTATTGCCTCACATTCCATCTCTTGTGAAAATATATTTGATTGGCTTTTCTGCAGGTTGTTTGCCAGGACTTTCCAAGACCTCCACTAGAAAACACAATAAACTTTTTGGAAGCTGGACAACTATCTTCATTTTTCAGAAACAGTGAAC
+
BABCCFFFFFFFGGGGGGGGGGHHHHHHHHHHHHHHHHHHHHGHHHHHHGHHHHGGHHHHHFGGGGGFGHHGGEGGHGHHHHHHHHEHHHHHHHHGHHHHHHHHHHHHHHHHHHHHHHHHHHHHHHHFHHGFBGHHHHHHHEHGHFGHHHHHHHGGHHHHHGHHGHHHGHHGGHHHEGFHGHHHHEFHGHH1FGHHHHEGHHHFHBGHHFCGHHGHHHCGHFHHHGHHFGBFGGFGGGGGFFFGGGGFGG0
@M03495:530:000000000-LYBTV:1:1103:28608:13333 1:N:0:GTGACGTT+ATCTGGGA
GTCAGCATGTGAGCTTTGGAATTAGGGTGGTTTATCAACGGCAAAATATAGATCGGAAGAGCACACGTCTGAACTCCAGTCACGTGACGTTATCTCGTATGCCGTCTTCTGCTTGAAAAAAAAAAAAACATGATCAGCTCAGTCATCAAAATCGCTATCTATCTGCACATTACACTCTTAGTCTCACTCGACACCCTGTACGACCCGCGATATCCGTCTATCATAGAGCATCTCACGTGCGCCGTAACACT
+
BCACCFFFFFFFGGGGGGGGGGHGHHHHGGEFHHHHHHHEEGEGHHHHHHHHHHHGEGFGHHHHHHGHHHGHHFHHHHHGHHHGHHHGGFGGHFFGGFGHHDHEE?HEFHGGHHHEGFHFC?B/<//>..1111111<11100000000<<00<..../000000000;;000000/;;0000000000..-;:.9./:00...-9-----.-00..99;:00;:000000;9B00..99--.--...000
@M03495:530:000000000-LYBTV:1:1103:3382:13340 1:N:0:GTGACGTT+ATCTGGGA
GTCAGCATGTGAGCTTTGGAATTAGTAAATTCGTTGACGACAGAAGGAGCAAGATAACGACCACAGGAGGGTGGTTTATCAACGGCAAAATATAGATCGGAAGAGCACACGTCTGAACTCCAGTCACGTGACGTTATCTCGTATGCCGTCTTCTGCTTGAAAAAAAAAAAAAAAAATAGCAGAAAACCACAGACTATCAATGCTAGAGTGGATGATAGTATCATCACGACAGTAGATGTAATGAGTCTAGA
+
DCCDDFFFFFFFGGGGGGGGGGHHHHHHHHHHGGHHHHGGGGGHHHHHHHHHHHHHHHGGGGGHHHHHGGG?FGGGHHHHHHHGGGGGHHHHHHHHHHHGGGGHHHHHHHGHHHGHHHHHHHHHHHHGHHHGGFGHHFHHHGGGGHHGGGHGHHGGHHHFHHHHGGGGG-:---9-.00000//0//.....0.000:000;00000000.0:000000000;:000..---0::000:00000000;000
@M03495:530:000000000-LYBTV:1:1103:4503:13341 1:N:0:GTGACGTT+ATCTGGGA
GTCAGCATGTGAGCTTTGGAGTGAAATCTCTTGTCTTAAGGAATAAAGGAAAAAGATTCCGTCGGAGGCTCGGTGCTCTACAGGTTCAACCTTTGTACTCTATTATTGCCTCACATTCCATCTCTTGTGAAAATATATTTGATTGGCTTTTCTGCAGGTTGTTTGCCAGGACTTTCCAAGACCTCCACTAGAAAACACAATAAACTTTTTGGAAGCTGGACAACTATCTTCATTTTTCAGAAACAGTGAAC
+
CCCCCFFFFFFFGGGGGGGGGFHHHHHHHHHHHHHHHHHHHHHHHHHHGHHHHHGGHIIIFHHGGGGGGHHCGGGGHHHHHHHHHHHHHHHHHHHHHHHGHHHHHHHHGHHHHHHGHHHHHHHHHHHHHHFGHGHGHHHHHHHHHHHHHHHHHGHHFHGHHGHHHHHHHGHHHHHHHHHHEHHHHHGHHGG1=FHHHGHGHHFGGFHHHHEEFFHGHHHFHHHGGFHHHHGGGGGGGGGG0C;FBFFFGGF
@M03495:530:000000000-LYBTV:1:1103:26965:13341 1:N:0:GTGACGTT+ATCTGGGA
GTCAGCATGTGAGCTTTGGAATTAGTAAATTCGTTGACGACAGAAGGAGCAGATAACGCACAGGGAGGGTGGTTTATCAACGGTAAAATATAGACCGGAAGAGCACACGTCTGAACTCCAGACACGTGGCGTTATCTCGTATGCCGTCTTCTGCTTGAAAAAAAATAAATACTTAATGTCATTCTCATTACCTTGCGAACCGCATGCCTCATTCTTAATACTAAGCACACAGAAAACAAATCTATTACAGG
+
AAA?AFFFF1D3BBA1G1111FGBFD33AGGGFBGGC1EFCE00A100//EFFGHFB/?EEAF//F?/E>?/BFGFFHHHF?E/?FHB21B@2G1B>@@E?G00<0B0<B<B/FGHDDB1B1?0FE0?//>E/?/1?1<?CG011<.<0.1100=<0<C0=<@@-.:;:0:00000900000;00;B0000000;/---;----9-/://////;;B/B9///99//-:---///9/---;///////://
@M03495:530:000000000-LYBTV:1:1103:12129:13349 1:N:0:GTGACGTT+ATCTGGGA
GTCAGCATGTGAGTTTGGAGTGAAATCTCTTGTCTTAAGGAATAAAGGAAAAAGATTCCGTCGGAGGCTCGGTGCTCTACAGGTTCAACCTTTGTACTCTATTATTGCCTCACATTCCATCTCTTGTGAAAATATATTTGATTGGCTTTTCTGCAGGTTGTTTGCCAGGACTTTCCAAGACCTCCACTAGAAAACACAATAAACTTTTTGGAAGCTGGACAACTATCTTCATTTTTCAGAAACAGTGAACA
+
CBCCCFFFFFFFGGGGGGGGGGHHHHHHHHHHHHHHHHHHHHHHHHHHHHHHHGGHHHIHIHGGGGGGHHGGGGGHHHHHHHHHHHHHHHHHHHHHHGHHHHHHHHHHHHHHHHHHHHHHGHHHHHHHHGHHHHGHHHHHFHHFFFHHHHHHHGHHGFHHEHHHGHHHEHHHHEHGFDDHHHHHHGHHHGHFGHHHHHGHEGHHHHHHHGGEGFGCGHFHFHFHHHHHGHGGFGGGGFF0BFFFGFFGGFF
@M03495:530:000000000-LYBTV:1:1103:17879:13358 1:N:0:GTGACGTT+ATCTGGGA
GTCAGCATGTGAGCTTTGGAGTGAAATCTCTTGTCTTAAGGAATAAAGGAAAAAGATTCCGTCGGAGGCTCGGTGCTCTACAGGTTCAACCTTTGTACTCTATTATTGCCTCACATTCCATCTCTTGTGAAAATATATTTGATTGGCTTTTCTGCAGGTTGTTTGCCAGGACTTTCCAAGACCTCCACTAGAAAACACAATAAACTTTTTGGAAGCTGGACAACTATCTTCATTTTTCAGAAACAGTGAAC
+
CBCCCFFFFFFFGGGGGGGGGGHHGHHHHHHHHHHHHHHHGHHHHHHHHHHHHHGGHIHIHHHGGGGGGHHGGGGGHHHHHHHHHHHHHHHGHHHHGHHHHHHHHHHHHHHHHHHHHHHHGHHHHHHHHHHHHGHHHHHHHHGHHHGHHHHHHHHGHHHHHEHHHHHHHHHHHHHHGEHHHHHHHHHHGHEHFHHHHGECGGHHHHHHHHGGFGHHGHFHGHGGHHHGHHGGGGGGGGGGG00BFGFFGGB
@M03495:530:000000000-LYBTV:1:1103:23399:13377 1:N:0:GTGACGTT+ATCTGGGA
GTCAGCATGTGAGCTTTGGAGACTGGTTTATCAACGGCAAAATATAGATCGGAAGAGCACACGTCTGAACTCCAGTCACGTGACGTTATCTCGTATGCCGTCTTCTGCTTGAAAAAAAAAAACAGTCATATCGGGGACTCTCGTATACCGTCTTCTGCTTGAATGAAATAAGATATAGTAGTGCACGCATCTCTGCTGCTGGTGGCGTTAGCTTCATCTGTTATAAGGTGGTCTCATGAATGCTGTTGCGG
+
BABBCFFFFFFFGFGGGGGGGGGHHHAGHHHHHHFFGGGGHHHHHHHHHHHGAGGHHHFHGHGGHHGHHHHHHHHFFHHGGFFGGFFFEHHHHG1FHFD>?EGFGGDGHHHHFHHGGGG/<///22111111?</-->><1>.<./<0=A<..CF00:000.00000000;0000<000000/000.--.-000;000;00///.9-.-..//////:///9////////../////////////9;//-;
@M03495:530:000000000-LYBTV:1:1103:12876:13378 1:N:0:GTGACGTT+ATCTGGGA
GTCAGCATGTGAGCTTTGGAGTGAAATCTCTTGTCTTAAGGAATAAAGGAAAAAGATTCCGTCGGAGGCTCGGTGCTCTACAGGTTCAACCTTTGTACTCTATTATTGCCTCACATTCCATCTCTTGTGAAAATATATTTGATTGGCTTTTCTGCAGGTTGTTTGCCAGGACTTTCCAAGACCTCCACTAGAAAACACAATAAACTTTTTGGAAGCTGGACAACTATCTTCATTTTTCAGAAACAGTGAAC
+
CCCCCFFFFFFFGGGGGGGGGGHHHHHHHHHHHHHHHHHHHHHHHHHHHHHHHHGGHHHHHHHGGGGGGHHGGEGGHHHHHHHHHHHGHHHGGGHHHHHHHHHHHHHHHGHHHHHHHHHGHGHHHHHHHHHHHGHHHHHHHHHHHFGHHHHHHHHHHHHHGGHHHHHHFHHHHHHHHGHEFHGFGHFHHHHFDFFHHGHEHHHHHHHFHHGGBGHGFHGHHHHGHFHFGHGGGGGGFGGBFFFFGGFFFG0
@M03495:530:000000000-LYBTV:1:1103:13254:13381 1:N:0:GTGACGTT+ATCTGGGA
GTCAGCATGTGAGCTTTGGAGTGAAATCTCTTGTCTTAAGGAATAAAGGAAAAAGATTCCGTCGGAGGCTCGGTGCTCTACAGGTTCAACCTTTGTACTCTATTATTGCCTCACATTCCATCTCTTGTGAAAATATATTTGATTGGCTTTTCTGCAGGTTGTTTGCCAGGACTTTCCAAGACCTCCACTAGAAAACACAATAAACTTTTTGGAAGCTGGACAACTATCTTCATTTTTCAGAAACAGTGAAC
+
DCEEEFFFFFFFGGGGGGGGGGHHHHHHHHHHHHHHHHHHHHHHHHHHHHHHHHGGHIIIGIHGGGGGGHHGGGGGHHHHHHHHHHHHHHHHHHHHHHHHHHHHHHHHHHHHHHHHHHHHHHHHHHHGHFHHHGHHHHHHHHHHHHFHHHHHHHGHHHHHHGHHHGHHHHHHHHHHHHHEHHHHHHHHHHHBGGHHHHHGHHHHHHHHHHGGHHHGHHFHHHHGFHHHHHGGGGBFFGGGGBCFGGFFFG0
@M03495:530:000000000-LYBTV:1:1103:6514:13382 1:N:0:GTGACGTT+ATCTGGGA
GTCAGCATGTGAGCTTTGGAGTGAAATCTCTTGTCTTAAGGAATAAAGGAAAAAGATTCCGTCGGAGGCTCGGTGCTCTACAGGTTCAACCTTTGTACTCTATTATTGCCTCACATTCCATCTCTTGTGAAAATATATTTGATTGGCTTTTCTGCAGGTTGTTTGCCAGGACCAGGTCGTGATTGCTGGAGCAGGTATGATATAATTCTAGGATTTGACAGATGAATAATTTACATATATATCTAACTTTG
+
DDDDDFFFFFFFGGGGGGGGGGHHHHHHHHHHHHHHHHHHHHHHHHHHHGHHHHGGHIHIHHHGGGGGGHHGGGGGHHHHHHHHHHHHGHHGHHHHHHGHHHHHHHHHHHHHHHHHHGHHHHHHHGHHHHFFGFHFHHHHHHHHHHHHHHHHHHGFHHFHHGHHHHHHGHHHHHHGGGFEEFHHHHHHHHHHHGG<DDHHHGHHGHHHHHGHHHHHHGHGHBHHHGHGHHHF0CBFBFGGGGGGGGFFGG0
@M03495:530:000000000-LYBTV:1:1103:19954:13408 1:N:0:GTGACGTT+ATCTGGGA
GTCAGCATGTGAGCTTTGGAGTGAAATCTCTTGTCTTAAGGAATAAAGGAAAAAGATTCCGTCGGAGGCTCGGTGCTCTACAGGTTCAACCTTTGTACTCTATTATTGCCTCACATTCCATCTCTTGTGAAAATATATTTGATTGGCTTTTCTGCAGGTTGTTTGCCAGGACTTTCCAAGACCTCCACTAGAAAACACAATAAACTTTTTGGAAGCTGGACAACTATCTTCATTTTTCAGAAACAGTGAAC
+
DDDDDFFFFFFFGGGGGGGGGGHHHHHHHHHHHHHHHHHHHHHHHHHHHHHHHHGGHIIHHIHGGGGGGHHGGGGGHHHHHHHHHHHHHHHHHHHHHHHHHHHHHHHHHHHHHHHHHHHHHHHHHHHHHHFGHGHHHHHHHGHHHHHHHHHHHHHGHHHHHGHHHHHGHHHHHHHHHFGHFFGHHHHHHGHBHH0GHHHGHGHHHHHHHHGGFHHHHHHEHHHHHHHHGHGGGGGGGGGGGGFGGGFGGG0
@M03495:530:000000000-LYBTV:1:1103:12331:13420 1:N:0:GTGACGTT+ATCTGGGA
GTCAGCATGTGAGCTTTGGTTTATCAACGGCAAAATATAGATCGGAAGAGCACACGTCTGAACTCCAGTCACGTGACGTTATCTCGTATGCCGTCTTCTGCTTGAAAAAAAAAAAAAGACAAATTGAACAGACATCTATCTCAACATGATTCAGTTATTGCGTGCATGAAAACTACAGTCGGAGTGATAACAAAATCTCATTAGACCTGATCCTCACACACCAGTATAGTACTAACATTCGACTGACCGTA
+
ABABBFFFFFFFGFGGGGGGGGHGHHHHGGGGGHHHHHHHHHHHGGGGHFHHHGHGHHHGHGHHGHHHHHHHGHHEFGAFHGGHHHFFHHFHGGGHGHHHB4GFFFHHFC/E/C/>@//<0?0111111<0<00111=111111<1</00=D00=000000.....00000;/:0//000.-9-;.00000:0..;/;0000000;00//00;/B/.//:..:9/:///9/9////////9/...///-9.
@M03495:530:000000000-LYBTV:1:1103:3372:13423 1:N:0:GTGACGTT+ATCTGGGA
GTCAGCATGTGAGCTTTGGAATTAGTAAATTCGTTGACGACAGAAGGAGCAAGATAACGACCACAGGGAGGGTGGTTTATCAACGGCAAAATATAGATCGGAAGAGCACACGTCTGAACTCCAGTCACGTGACGTTATCTCGTATGCCGTCTTCTGCTTGAAAAAAAAAAAAAAAATATAAGTAATACGATACACTTTAGTACACTGGCATAGACTATGATGCTTCTGTCTCGTACTGACTAATATTGACA
+
CDDDDFFFFFFFGGGGGGGGGGHHHHHHHHHHGHHHHHGGGGGHHHHHHHHHHHHHHHGGGGGHHHHGGGGGEFGEGHHHHHHHGGGGGHHHHHHHHHHHGGGGHHHHHHHGHHHGHHHHHHHHHHHHGHHHGGFGGHGHHHGGHHHHGGGHGHHHHHHHHHHHHGGGC<<<9---.0000000:000....-00000000000000/./0<00000<00<0000::00000/.<<<0000:000000000
@M03495:530:000000000-LYBTV:1:1103:25430:13440 1:N:0:GTGACGTT+ATCTGGGA
GTCAGCATGTGAGCTTTGGTCCAGCCTGAGTCCTGGTTTATCAACGGCAAAATATAGATCGGAAGAGCACACGTCTGAACTCCAGTCACGTGACGTTATCTCGTATGCCGTCTTCTGCTTGAAAAAAAAAAAAAGACATCAATATATCTATGTCAGATGATTTCGCTTAACTAGTACTATGATTGCTTGCCCAAGCTATACACTTTTGTACTCACCACGACGTAGATTCCAATCACGTATACATGCTTCGT
+
CCCDDFFFFFFFGGGGGGGGGGHHHGHHHHHHHHHHHHHHHHHHHGGGGGHHHHHHHHHHHGGGGHHHHHHHGHHHGHHHHHHHHHHHHGHHHGGGGHHHHHHGGHHHHGGGHGHHHHHHHHFGGHGGGC>//>..00><11111<11<1111111=1111111/....:11:0111111111110110.000...011111011011<:11110.0..-<--...1:111<1/00<./101111<1119/
@M03495:530:000000000-LYBTV:1:1103:12790:13444 1:N:0:GTGACGTT+ATCTGGGA
GTCAGCATGTGAGCTTTGGAGTGAAATCTCTTGTCTTAAGGAATAAAGGAAAAAGATTCCGTCGGAGGCTCGGTGCTCTACAGGTTCAACCTTTGTACTCTATTATTGCCTCACATTCCATCTCTTGTGAAAATATATTTGATTGGCTTTTCTGCAGGTTGTTTGCCAGGACTTTCCAAGACCTCCACTAGAAAACACAATAAACTTTTTGGAAGCTGGACAACTATCTTCATTTTTCAGAAACAGTGAAC
+
CCDCDFFFFFFFGGGGGGGGGGHHHHHHHHHHHHHHHHHHHHHHHHHHHHHHHHGGHHHHHIHGGGGGGHHGGGGGHHHHHHHHHHHHHHHHHHHHHHHHHHHHHHHHHHHHHHHHGGHHHHFHHHHHHHFHHHHHHHHHHHHHHHFHHHHHHHHHHHHHHGHHHHHHHHHGHHHHHGGHHHHHHHHHHHHBGHHHHGH.DDGGHHHHHHGGHHFGHHGHHHHFHHHHHHGGGGGGGGGGFFFGGGFGGF0
@M03495:530:000000000-LYBTV:1:1103:18043:13445 1:N:0:GTGACGTT+ATCTGGGA
GTCAGCATGTGAGCTTTGGAGTGAAATCTCTTGTCTTAAGGAATAAAGGAAAAAGATTCCGTCGGAGGCTCGGTGCTCTACAGGTTCAACCTTTGTACTCTATTATTGCCTCACATTCCATCTCTTGTGAAAATATATTTGATTGGCTTTTCTGCAGGTTGTTTGCCAGGACTTTCCAAGACCTCCACTAGAAAACACAATAAACTTTTTGGAAGCTGGACAACTATCTTCATTTTTCAGAAACAGTGAAC
+
DCDDDFFFFFFFGGGGGGGGGGHHGHHHHHHHHHHHHHHHHHHHHHHHHHHHHHGGHIIIHHHGGGGGGHHGGGGGHHHHHHHHHHHHHHHHHHHHHHHHHHHHHHHFHHHHHHHHHHHHHHHHHHHHHHHGFHHHHHHHHHGHHHHHHHHHHHHHHHHHHGHHHHHHHHHHHHHHHGHHHHCHHHHHHHHGHHHHHHHABBGFGHHHHHFFFHHHHHHFFFCEGHHGHFGFGFFGGGGGGFGGGGGEGG0
@M03495:530:000000000-LYBTV:1:1103:15271:13454 1:N:0:GTGACGTT+ATCTGGGA
GTCAGCATGTGAGCTTTGGTCCAGCCTGAGTCCTGGTTTATCAACGGCAAAATATAGATCGGAAGAGCACACGTCTGAACTCCAGTCACGTGACGTTATCTCGTATGCCGTCTTCTGCTTGAAAAAAAAAACAATACCCCTGGCAAACTCGATCAGACTATCTTGGTTATCTCTGCTACATTAGAAAACACTTGTTTTTCGTGTCATAACTACTGATATGACACACGGTCGAAATTTCCTTGCTGTGCTAA
+
CCCCCFFFFFFFGGGGGGGGGGHHHGHHFHHHHHHHHHHHHHHHHGGGGGHHHHHHHGHHHGGGGHHHHHHHGFGHFGGHHHHHHHHHHGGGHGGFFHHBFGHGGHHGHGGGHGHHGGHHGF3GHGGGGC////1111??///001001><>00.<0//000<=0<0.0<000;000000000;000/:CC00000/;./-;.9/0000/0;/;000;090000/9--9.--...::/:B/////;/://;
@M03495:530:000000000-LYBTV:1:1103:23349:13456 1:N:0:GTGACGTT+ATCTGGGA
GTCAGCATGTGAGCTTTGGAGTGAAATCTCTTGTCTTAAGGAATAAAGGAAAAAGATTCCGTCGGAGGCTCGGTGCTCTACAGGTTCAACCTTTGTACTCTATTATTGCCTCACATTCCATCTCTTGTGAAAATATATTTGATTGGCTTTTCTGCAGGTTGTTTGCCAGGACTTTCCAAGACCTCCACTAGAAAACACAATAAACTTTTTGGAAGCTGGACAACTATCTTCATTTTTCAGAAACAGTGAAC
+
BBBBBFFFFFFFGGGGGGGGGGHHHHHHHHHHHGHHHHHHHHHHHGHHHHHHHHGGHHHHGHHGGGGGGHHGGGGGHHHHHHHHHHHHHHHHHHHHHHHHHHHHFHHHHHHHHHHHHHHGHHHHHHHHGHFBFHHGHHHHHHHHHGGHHHHHHHHHHHHHHGHHHGHHEHEFHHHHHHHHGHHFHGHHHHHG1>GGHHG.DHH0GBGHHGGGHHHHHHFFHHFEHHHHFHGFFGGGGGGFFFGGGGFGEF0
@M03495:530:000000000-LYBTV:1:1103:28568:13457 1:N:0:GTGACGTT+ATCTGGGA
GTCAGCATGTGAGCTTTGGAGTTGACGACAGAAGGAGCAAGATAACGACCACAGGGAGGGTGGTTTATCAACGGCAAAATATAGATCGGAAGAGCACACGTCTGAACTCCAGTCACGTGACGTTATCTCGTATGCCGTCTTCTGCTTGAAAAAAAAAACACAACCTCATAGCTTGTCTCAGTGGTGTTTATTGATACCACGGCGGACTCCTGCGTGCCACCTTGCACTCTAGTACTGCCATCAATTACCTC
+
BBBBBFFFFFFFGFGGGGGGGFGGCHEGGGGHHHCFGGGHHHHHGHGGGFGHHHHGFFGGAFFEGHGHHHHFEEGGGHHHHHHHHHHHGCCEHHHHGGGEFGFFFFHHGGHHHGHF<GEGEEFCFH2GHHF?GFFHGGGEEDDG11FGFHHHHG-CC-......./;/000/00/.00;0CF0B09../00000=00009.-------////9-9.;9/;..//9////;/////9;///////////;/9
@M03495:530:000000000-LYBTV:1:1103:18343:13469 1:N:0:GTGACGTT+ATCTGGGA
GTCAGCATGTGAGCTTTGGAGTGAAATCTCTTGTCTTAAGGAATAAAGGAAAAAGATTCCGTCGGAGGCTCGGTGCTCTACAGGTTCAACCTTTGTACTCTATTATTGCCTCACATTCCATCTCTTGTGAAAATATATTTGATTGGCTTTTCTGCAGGTTGTTTGCCAGGACTTTCCAAGACCTCCACTAGAAAACACAATAAACTTTTTGGAAGCTGGACAACTATCTTCATTTTTCAGAAACAGTGAAC
+
CCCCCFFFFFFFGGGGGGGGGGHHHHHHHHHHHHHHHHHHHHHHHHHHHHHHHHGGHIIIGHHGGGGGGHHGGGGGHHHHHHHHHHHHHHHHHHHHHHHHGHHHHHHHHHHHHHHHHHHHHHHHHHHHHHHHHHHHHHHHHGHHHGHHHHHHHHHHHGHHHGHHHHHHHHHHHHHGHHHHHHHHHHHHHHHHHHHHHHGEHHHFHHHHHHGGHGHFHHHHHHGGHHHHHHGGGGGGGGGGFGFGGGFGGG0
@M03495:530:000000000-LYBTV:1:1103:21201:13474 1:N:0:GTGACGTT+ATCTGGGA
GTCAGCATGTGAGCTTTGGAATTAGTAAATTCGTTGACGACAGAAGGAGCAAGATAACGACCACAGGGAGGGTGGTTTATCAACGGCAAAATATAGATCGGAAGAGCACACGTCTGAACTCCAGTCACGTGACGTTATCTCGTATGCCGTCTTCTGCTTGAAAAAAAAAAAAAGAAGACTAATGCATGTAATCACGGGGTGCAAGGTGTGTGGATAATGCATGTGGACATCGTAGTCGAAACAGTCATCTA
+
DCDDDFFFFFFFGGGGGGGGGGHHHHHHHHHHGGHHHHGGGGGHHHHHHHHHHHHHHHGGGGGHHHHGGGGGEGGFGHHHHHHHGGGGGHHHHHHHHHHHGGGGHHHHHHHGHHHGHHHHHHHHHHHHGHHHGGFFHAGHHHGGHHHHGCEHGHHHHHHHHGHHHGGGGA9?-.9.:0/1001111111<<11:0..-9--.01<.:00....0010111111110:0000....<1....</<1001111
@M03495:530:000000000-LYBTV:1:1103:9414:13480 1:N:0:GTGACGTT+ATCTGGGA
GTCAGCATGTGAGCTTTGGTCCAGCCTGAGTCCTGGTTTATCAACGGCAAAATATAGATCGGAAGAGCACACGTCTGAACTCCAGTCACGTGACGTTATCTCGTATGCCGTCTTCTGCTTGAAAAAAAAAAAAAAAAATACTAGACAAGTAAACACAGGATGATAACAACCAGTAAGCATGAATAAGTACAATAATCAGTCAAGAAGATAGTGACACAGAGACAAACACACAACACGAGACTGAAACAATA
+
CCEEDFFFFFFFGGGGGGGGGGHHHGHHHHHHHHHHHHHHHHHHHGGGGGHHHHHHHHHHHGGGGHHHHHHHGHHHGHHHHHHHHHHHHGHHHGGFGHHHHHHGGHHHHGGGHGHHHHHHHHHHHHGFGBBC/>-<--.00111011/.111111.....00<1110:0..9.<1110<10011111111111<01110110100//011111<110<.<//////9..........--..0<0:00/.0:
@M03495:530:000000000-LYBTV:1:1103:24945:13501 1:N:0:GTGACGTT+ATCTGGGA
GTCAGCATGTGAGCTTTGGTCCGCCTGAGTCCCTGGTTTATCAACGGCAAAATATAGATCGGAAGAGCACACGTCTGAACTCCAGTCACGTGACGTTATCTCGTATGCCGTCTTCTGCTTGAAAAAAAAAAAAAATATTTGATTGTCTTTTCTGCAGGTTGTTTGCCAGGACTTTCCAAGGCCTCTACTAGAAAACACAATAAACTTTTTGGTAGCGGGACAATTATGTTCATTTTTAAGAAAACGTTAAC
+
BBBBBFFFFFFFGGGGGGGGDFEAEED4FFGFHHFGHHGFFHHH322AEFHHHHHHEGHHHG?1EHHGFF21EHHFE55@EBGFHHHHFEE1?1EFE1FEHDFFFHFFHEGGGEFHHHFHH033B?B//>@D@-<<00<<00=G00000=<0==00<;.;/..C/0;00.:.;;0;0000.:;9F/099BF;BB/C.CEA0;0009C999--.///---;-..///9/9/9/9/;//./9///./-..../
@M03495:530:000000000-LYBTV:1:1103:3529:13503 1:N:0:GTGACGTT+ATCTGGGA
GTCAGCATGTGAGCTTTGGAGTGAAATCTCTTGTCTTAAGGAATAAAGGAAAAAGATTCCGTCGGAGGCTCGGTGCTCTACAGGTTCAACCTTTGTACTCTATTATTGCCTCACATTCCATCTCTTGTGAAAATATATTTGATTGGCTTTTCTGCAGGTTGTTTGCCAGGACTTTCCAAGACCTCCACTAGAAAACACAATAAACTTTTTGGAAGCTGGACAACTATCTTCATTTTTCAGAAACAGTGAAC
+
A>AAABFFFFFBGCGGGGGGGFFCGBGHFHHHHGFGHHHFGGHGGEFGFCBFFGEFHHHHFHHGGGGGGEAEEDEGFBGHHEHHFFGHHGEGGFGFG4BGGFHHBGGFBGFGFFFG4?4FGHHGBGHFHFEFGGF4FGFFHHFHHFHHHFFHHHHHHHHHGDGBF1GDGCHFHGFHBD?1FBFFH.F0FHHFFHFCGC<<GGGDFGBDGG@CFHGEBFCHGHGHHH0:GHEBCFFGGFFGBB;/FGBBFB0
@M03495:530:000000000-LYBTV:1:1103:3923:13510 1:N:0:GTGACGTT+ATCTGGGA
GTCAGCATGTGAGCTTTGGAGTGAAATCTCTTGTCTTAAGGAATAAAGGAAAAAGATTCCGTCGGAGGCTCGGTGCTCTACAGGTTCAACCTTTGTACTCTATTATTGCCTCACATTCCATCTCTTGTGAAAATATATTTGATTGGCTTTTCTGCAGGTTGTTTGCCAGGACTTTCCAAGACCTCCACTAGAAAACACAATAAACTTTTTGGAAGCTGGACAACTATCTTCATTTTTCAGAAACAGTGAAC
+
BBABBFFFFFFFGGGGGGGGGGHHHHGHHHHHHHHHHHCGHFGHHHHHHHHHGHGGHHHHEFGGG?FGGHHGEGGGHHHHHHHHHHGHHHHGHFFHHGHHHGHGHHHHGHHHHHHHHHHFGHHHHHHHHFFGFGHHHGHHHHHHHGHHHHHHHHFHHHFFFDHHFHHHHHHHGFHEHHDGGFGHFHGHHGH1>DFFEGGEFHDGDFGHGHGG/CGAHHFFFHHGHGHFHHGGGGGGGGGGFFGBBFFGGB9
@M03495:530:000000000-LYBTV:1:1103:12488:13511 1:N:0:GTGACGTT+ATCTGGGA
GTCAGCATGTGAGCTTTGGTCCAGCCTGAGTCCCTGGTTTATCAACGGCAAAATATAGATCGGAAGAGCACACGTCTGAACTCCAGTCACGTGACGTTATCTCGTATGCCGTCTTCTGCTTGAAAAAAAATATGATACTACACGGACAAGATGCTGAGCAGCAGTCCTAGCTAAGCGCAGAAATTGGGGAATATTAGGCCGAACACCACTGGCGAAGGAGGCTTGCTGACCTACCACCGACGTCGAGTCTC
+
BBBBBFFFFFFFDGGGGGGGGFGHHGHHGHFGHHHGHGHHHHFHGHGECFGFGHFGBHHHBGGAFGEHHHFHHGHHGGHHGFEGHFHGHHGGHHAE?1FEHGHGFEFEFH?/>FFFD444?30BFF?CG@02@2222222222<><</F001<111>011>0<01<0=G0C0DD0/<----//0;0/.-.;C000090//--99-9...9CF.----..:9:./99/;/./9/;.//.9---99-;-/;/;
@M03495:530:000000000-LYBTV:1:1103:3806:13514 1:N:0:GTGACGTT+ATCTGGTA
GTCAGCATGTGAGCTTTGGAGTGAAATCTCTTGTCTTAAGGAATAAAGGAAAAAGATTCCGTCGGAGGCTCGGTGCTCTACAGGTTCAACCTTTGTACTCTATTATTGCCTCACATTCCATCTCTTGTGAAAATATATTTGATTGGCTTTTCTGCAGGTTGTTTGCCAGGACTTTCCAAGACCTCCACTAGAAAACACAATAAACTTTTTGGAAGCTGGACAACTATCTTCATTTTTCAGAAACAGTGAAC
+
CCDDDFFFFFFFGGGGGGGGGGHHHHHHHHHHHHHHHHHHHHHHHHHHHHHHHHGGHIHHHHHGGGGGGHHGGGGGHHHHHHHHHHHHHHHHHHHHHHHHHHHHHHHHHHHHHHHHHHHHHHHHHHHHHGHHHGHHHHGHHHHHHGHHHHHHHHHHHHHHHGHHHHHHGHHHHHHHHHHFFHHHHHHHHHHFFGHHHHHEHHHHHHHHHHGGEGFFHHHFHGGHGHHHHHFGGGGGGGGGFFFFBFGGGG0
@M03495:530:000000000-LYBTV:1:1103:27008:13515 1:N:0:GTGACGTT+ATCTGGGA
GTCAGCATGTGAGCTTTGGAGTGAAATCTCTTGTCTTAAGGAATAAAGGAAAAAGATTCCGTCGGAGGCTCGGTGCTCTACAGGTTCAACCTTTGTACTCTATTATTGCCTCACATTCCATCTCTTGTGAAAATATATTTGATTGGCTTTTCTGCAGGTTGTTTGCCAGGACTTTCCAAGACCTCCACTAGAAAACACAATAAACTTTTTGGAAGCTGGACAACTATCTTCATTTTTCAGAAACAGTGAAC
+
?AAAAFFFFFF3GBGFGGGFGGFFHCEGHHHHHFEGHHFGHHFHFGFHHHHHHFFGHHHFHHHGGCGCEHHGGEFGHHHHHFHF1GGHFHGHHHHHHFHHHEGHHHHBGGGHHHHEGFHFHHFGGHGGGGHHHHHHHHGDG>GFF0CGHHGFFEHHFF0@<BCFBGGHHAF/FGHFHH1FFGHGHEB0GGHBDGHHHHEC0GHDBGHHHHG?CFCGHHFEFGGGHGHFHHGGGGGGGGFFFBB9/F09CB0
@M03495:530:000000000-LYBTV:1:1103:11599:13541 1:N:0:GTGACGTT+ATCTGGGA
GTCAGCATGTGAGCTTTGGAGGGCAAGAAGTGGTTGTGACTGGTTTATCAACGGCAAAATATAGATCGGAAGAGCACACGTCTGAACTCCAGTCACGTGACGTTATCTCGTATGCCGTCTTCTGCTTGAAAAAAAAAAAACAAAAAACAGAAGACAATACGTCATTGAAACACCTCTGAGTAGCAAGATAATGCTTTCCAGCGACAGTCAATCTACAATCATCACACAATCGCCTAGTGGAAGTACTTCGC
+
CCCCCFFFFFFFGGGGGGGGGGGGGGGHHHHHHHGGGGHHHHHHHHHHHHHHGGGGGHHHHHHHHHHHGGGGHHHHHHHGHHHGHHHHHHHHHHHHGHHHGGGGHHEHHHGGHHHHGGGHGHHGHHHHHGHHHGGGGG->.<...<-..//000//:000.0...000000/..:.00;0000000//0000000000;0;/-----0000;:000000009000099:00...../09.00/000000..
@M03495:530:000000000-LYBTV:1:1103:28177:13571 1:N:0:GTGACGTT+ATCTGGGA
GTCAGCATGTGAGCTTTGGAGTGAAATCTCTTGTCTTAAGGAATAAAGGAAAAAGATTCCGTCGGAGGCTCGGTGCTCTACAGGTTCAACCTTTGTACTCTATTATTGCCTCACATTCCATCTCTTGTGAAAATATATTTGATTGGCTTTTCTGCAGGTTGTTTGCCAGGACTTTCCAAGACCTCCACTAGAAAACACAATAAACTTTTTGGAAGCTGGACAACTATCTTCATTTTTCAGAAACAGTGAAC
+
CCCCCFFFFFFFGGGGGGGGGGHHHHHHHHGHHHHHHHHHHHHHHHHHHHHHHGGGHIIHHGHGGGGGGHHGGGGGHHHHHHHHGHHHHHHHHHHHHHHHHHFHHHHGHHHHHHHHHHHHHHHHHHHHHBHHHHHHHHHHHGHHHHHHHHGHHHHEGHHHHGHHHHHHHHHHHHHBFHGFHHHHHEHHGHH1FDHFHHHEFHGHFHHHHGGG0GFHHHGEGFA.GFHHGHGFGFGGGGGG0BFGGGFGGF0
@M03495:530:000000000-LYBTV:1:1103:17336:13577 1:N:0:GTGACGTT+ATCTGGGA
GTCAGCATGTGAGCTTTGGAGGGCAAGAAGTGGTTGTGACTGGTTTATCAACGGCAAAATATAGATCGGAAGAGCACACGTCTGAACTCCAGTCACGTGACGTTATCTCGTATGCCGTCTTCTGCTTGAAAAAAAAAAAAAAAGCATGCCGTATTCACACTTGCAATCGATGAACTGAACTAAAGTACAACCACAATCAGACATAAAAACCATGATCTAGACTGCCAAATGCATAGTGATGATAGATCGCT
+
CCCCCFFFFFFFGGGGGGGGGGGGGGGHHHHHHGGGGGHHHHHHHHHHHHHHGGGGGHHHHHHHHHHHGGGGHHHHHHHGHHGGHHHHHHHHHHHHGHGHGGFGHH4GHHGGHHHHGGGGGHHHHHHHEGGGH@FGDCC----..00<B0-...:00000/000:090...00009000000;09000000.....0000:0/0000;0.9.009000090000//00/0090090900000000000...
@M03495:530:000000000-LYBTV:1:1103:9846:13578 1:N:0:GTGACGTT+ATCTGGGA
GTCAGCATGTGAGCTTTGGAGTGAAATCTCTTGTCTTAAGGAATAAAGGAAAAAGATTCCGTCGGAGGCTCGGTGCTCTACAGGTTCAACCTTTGTACTCTATTATTGCCTCACATTCCATCTCTTGTGAAAATATATTTGATTGGCTTTTCTGCAGGTTGTTTGCCAGGACTTTCCAAGACCTCCACTAGAAAACACAATAAACTTTTTGGAAGCTGGACAACTATCTTCATTTTTCAGAAACAGTGAAC
+
CCDEEFFFFFFFGGGGGGGGGGHHHHHHHHHHHHHHHHHHHHHHHHHHHHHHHHGGHIHHHHHGGGGGGHHGGGGGHHHHHHGHHHHHHHHHHHHHHHHHHHHHGHHHGHHHHHHHHHHHHHHHHHHHHHHHHHHHHHHHHHHHHHHHHHHHHHGHHHHHHGHHHHHHGHHHHHHHHGGHHGHBHHGHHGGDGHHHHHFEGHGFHGHHHHGGEHEHCHCFHHGFHHHHHHGFGGGGGGGGFFFGGGBFGG:
@M03495:530:000000000-LYBTV:1:1103:2946:13581 1:N:0:GTGACGTT+ATCTGGGA
GTCAGCATGTGAGCTTTGGAGTGAAATCTCTTGTCTTAAGGAATAAAGGAAAAAGATTCCGTCGGAGGCTCGGTGCTCTACAGGTTCAACCTTTGTACTCTATTATTGCCTCACATTCCATCTCTTGTGAAAATATATTTGATTGGCTTTTCTGCAGGTTGTTTGCCAGGACTTTCCAAGACCTCCACTAGAAAACACAATAAACTTTTTGGAAGCTGGACAACTATCTTCATTTTTCAGAAACAGTGAAC
+
CCCCCFFFFFFFGGGGGGGGGGHHHHHHHHHHHHHHHHHHHHHHHHHHHHHHHHGGHHHHHHHGGGGGGHHGGFGGGHHHHHHGHHHGGHHHHHHFHHHHHHHHHHHHHHHHHHHHHHFHHHHHHHHHFHHHHGHHHHHHHHHHHHHHHHHHGGHHHHGHHGHHHGHHHFHGHHHHHHGHGHFHHHHHHHHBFGHHHHGCHFHBHHHFFFCEBGFFHHCFFFGEHHHHGHGFGGGGGGGGBFBBFFFGGF0
@M03495:530:000000000-LYBTV:1:1103:16580:13585 1:N:0:GTGACGTT+ATCTGGGA
GTCAGCATGTGAGCTTTGGTCCAGCCTGAGTCCTGGTTTATCAACGGCAAAATATAGATCGGAAGAGCACACGTCTGAACTCCAGTCACGTGACGTTATCTCGTATGCCGTCTTCTGCTTGAAAAAAAAAAAAACAAATAACGAGTACATAATTATCCTCAATCATATGGTAGACATCGAAAGATACAACCAAAGAACAGAATAGAACATGTGAATACAGACATGTGCTATCTGACGTAATGGCGAACACA
+
BBBBBFFFFFFFGGGGGGGGGGHHHGGHGHFHHHHHHHHHHHHHHGGGGGHHHHHHHHHHHGGEFHHHHHGHGFHHGHHHHHHHGHHHHGHHHGGFGHGFBGHFFHHHHGGGFGHHHHHHHHHHHHGGGFC@/<...<<<11.....0000==00=00=000000000000;0;00;0:;/../0900:/..../:://///;00009/0/000//////;..////////////:.:;..//.--;--..
@M03495:530:000000000-LYBTV:1:1103:8416:13612 1:N:0:GTGACGTT+ATCTGGGA
GTCAGCATGTGAGCTTTGGAGTGAAATCTCTTGTCTTAAGGAATAAAGGAAAAAGATTCCGTCGGAGGCTCGGTGCTCTACAGGTTCAACCTTTGTACTCTATTATTGCCTCACATTCCATCTCTTGTGAAAATATATTTGATTGGCTTTTCTGCAGGTTGTTTGCCAGGACTTTCCAAGACCTCCACTAGAAAACACAATAAACTTTTTGGAAGCTGGACAACTATCTTCATTTTTCAGAAACAGTGAAC
+
DCCDEFFFFFFFGGGGGGGGGGHHHHHHHHHHHHHHHHHHHHHHHHHHHHHHHHGGHIIHHHHGGGGGGHHGGGGGHHHHHHHHHHHHHHHHHHHHHHHHHHHHGHHHHHHHHHHHHHHHHHHHHHHHHHGHHHHGHHHHHHHHHFHHHHHHHHHHHHHHHGHHHHHHGHHHHHHGHHGEHHHHHHHHHHHBGHFHHHGEHHHHHHHHHHGGHHGHHHHHHGHFHHHHGHGFFGGGGGGGBFFGGFFGGG0
@M03495:530:000000000-LYBTV:1:1103:7886:13613 1:N:0:GTGACGTT+ATCTGGGA
GTCAGCATGTGAGCTTTGGAATTAGTAAATTCGTTGACGACAGAAGGAGCAAGATAACGACCACAGGGAGGGTGGTTTATCAACGGCAAAATATAGATCGGAAGAGCACACGTCTGAACTCCAGTCACGTGACGTTATCTCGTATGCCGTCTTCTGCTTGAAAAAAAAAAATAACACTAAAAAGACACTAGGCTTGTATAATTGTCACATTAGTTGCTATTAATTTGAACCCTCACAGATTCATACTGATA
+
ABBBBFFFFFFFGGGGGGGGGGHGHHHHHHHHGBGGEHGGGGGHGHHHHEHHHHHGHFGGGGGHHGHGFFEFBFFFGHHHHGHHGGCGGHHGFHHGHHFHFEEEGGHHHFHGHHHGFHHHHHCHFBGFGFGHCEGEFADFHHFGHGFGGDGHGDHFFHHH.<G0CD-@--9ACFCB/;B/;009.///999//0/99/;/////;//////9://9///:B/////////....:./99////////9//;
@M03495:530:000000000-LYBTV:1:1103:22189:13629 1:N:0:GTGACGTT+ATCTGGGA
GTCAGCATGTGAGCTTTGGAATTAGTAAATTCGTTGATAACGACCACAGGGAGGGTGGTTTATCAACGGCAAAATATAGATCGGAAGAGCACACGTCTGAACTCCAGTCACGTGACGTTATCTCGTATGCCGTCTTCTGCTTGAAAAAAAAAAAACATGTCTCACAAAGATCGGAAGCTCACACGTCGGAACACCAGTCACAAGGCATGATAACGGATGCCGACCACTTCTCGCAAAAACAAATAAGTACA
+
BBBBBFFFFFFFGFGGDEGGGGGHCBAGHHHHGHFGHHHHHEEEGGHHHHFGAEGAFEGGHHGHHHFEEGEGEGFGHFHFGBFAECEHHGHHHHGGCGAEHE4BGHHHHHHE0?GEGFFGH2B2FFG0@FBB?/GAGDDB<<CH1FFGC-<@--:.:0/0000000;.:9909.;;..090:09-;.-9-.-.;;A.:/;9;FA..9/./////.-..9.;--9--.;////..-.9;.....////////
@M03495:530:000000000-LYBTV:1:1103:17865:13634 1:N:0:GTGACGTT+ATCTGGGA
GTCAGCATGTGAGCTTTGGAGTGAAATCTCTTGTCTTAAGGAATAAAGGAAAAAGATTCCGTCGGAGGCTCGGTGCTCTACAGGTTCAACCTTTGTACTCTATTATTGCCTCACATTCCATCTCTTGTGAAAATATATTTGATTGGCTTTTCTGCAGGTTGTTTGCCAGGACTTTCCAAGACCTCCACTAGAAAACACAATAAACTTTTTGGAAGCTGGACAACTATCTTCATTTTTCAGAAACAGTGAAC
+
CCCCCFFFFFFFGGGGGGGGGGHHHHHHHHHHHHHHHHHHHHHHHHHHHHHHHHGGHIHHHHHGGGGGGHHGGGGGHHHHHHHGHHHHHHHHHHHHHHHHHHHHHHHHHHHHHHHHHHHHHHHHHHHHHHHHHHHHHHHHHHHHHAHHHHHHHHGHHHHHHGHHHHHHGGHHHHHHHHHHGHHHHEHHHHED=FGHHHHEHHHFHHGHHHGGHHHEFHFHFFFHHHHHHHGBBFBFFGGGFG0/FFGGGG0
@M03495:530:000000000-LYBTV:1:1103:14738:13639 1:N:0:GTGACGTT+ATCTGGGA
GTCAGCATGTGAGCTTTGGTCCAGCCTGAGTCCTCTGGTTTATCAACGGCAAAATATAGATCGGAAGAGCACACGTCTGAACTCCAGTCACGTGACGTTATCTCGTATGCCGTCTTCTGCTTGAAAAAAAAAAAAAACAAATCATGACACACATAATAGTAAGACATCTCTCACTCAATACTGACCAAATAGATCGTGACGAGTGTAACGTCAGAGTAGAGGATGAGGTCGTGATATATCCATGCGTTACA
+
CCCCCFFFFFFFGGGGGGGGGGHHHGHHHHHHHHHHHHFGHHHHHHHGGGGGHHHHHHHHHHHGGGGHHHHHHHGHHHGHHHHHHHHHHHHGHHHGGFGHEBGHHGGHHHHGFGHGHHHHHHHHFHHHGGGG//>--<<..0<0<00000/.<0<0000000000/0000000000/0;C00000/0..000000././...;..0000./...0099090/./000/:/--.//00B0000000..9.:0
@M03495:530:000000000-LYBTV:1:1103:10947:13642 1:N:0:GTGACGTT+ATCTGGGA
GTCAGCATGTGAGCTTTGGAGTGAAATCTCTTGTCTTAAGGAATAAAGGAAAAAGATTCCGTCGGAGGCTCGGTGCTCTACAGGTTCAACCTTTGTACTCTATTATTGCCTCACATTCCATCTCTTGTGAAAATATATTTGATTGGCTTTTCTGCAGGTTGTTTGCCAGGACTTTCCAAGACCTCCACTAGAAAACACAATAAACTTTTTGGAAGCTGGACAACTATCTTCATTTTTCAGAAACAGTGAAC
+
BBBBBFFFFFFFGGGGGGGGGG4GFGGGGHHFHGHGHFDGBGFHHGEGHFHHFHGGHAFBF3FE?0EGG1FEGAF?GD@EGHHHGFHHHHHGFHHGHFGGDGHGHFGFGBGGHHHBG4F?DGFFHHHGGFGBGFGFFHHHFBGFDHHHGH23FFGGFCGBFBFFCGHHHHHHHHF1GHFHFHHHHHHHHEFGHHHHHHHEFBGHHHHHHHGGHFBGGHCGHHEEHHHHGHFBFFFFCBBGGGEGGGFGEF0
@M03495:530:000000000-LYBTV:1:1103:20856:13656 1:N:0:GTGACGTT+ATCTGGGA
GTCAGCATGTGAGCTTTGGTCCAGCCTGAGTCCTGGTTTATCAACGGCAAAATATAGATCGGAAGAGCACACGTCTGAACTCCAGTCACGTGACGTTATCTCGTATGCCGTCTTCTGCTTGAAAAAAAAAAAAAGAAACATGAGTAGAGAAAAAGTCAGATGAGTAAGAGGTGAAGGGAGTAAGTGGATACTAATATACATGTCACCCGGTACAGACCGCTGTTGCATGAGTCCAATGACACTTCGTTGGA
+
CCCCCFFFFFFFGGGGGGGGGGHHHGHHHHGHHHHHHHHHHHHHHGGGGGHHHHHHHHHHHGGGEGHHHHGHGHHHGHHHHHHHHGHHHGHHHGGFGGHEGHHGGGHEHGGGAFFHHHHHHFHHHH?CCC>//-..0<0<11110=000=//<.<0000=00000;000:./.0:0;:..;/000000009000009;000000000.----.///..----.///9////9//////;://///.://./
@M03495:530:000000000-LYBTV:1:1103:24060:13668 1:N:0:GTGACGTT+ATCTGGGA
GTCAGCATGTGAGCTTTGGAGTGAAATCTCTTGTCTTAAGGAATAAAGGAAAAAGATTCCGTCGGAGGCTCGGTGCTCTACAGGTTCAACCTTTGTACTCTATTATTGCCTCACATTCCATCTCTTGTGAAAATATATTTGATTGGCTTTTCTGCAGGTTGTTTGCCAGGACTTTCCAAGACCTCCACTAGAAAACACAATAAACTTTTTGGAAGCTGGACAACTATCTTCATTTTTCAGAAACAGTGAAC
+
CCCCCFFFFFFFGGGGGGGGGGHHHHHHHHHHHHHHHHHFHGHHHHHHHHHHGHGGHHHIHHHGFGGGGHHGGGGGHHHHHHHHHHHHHHHHHHHHHHHHHHHHHHHHHHHHHHHHHHHGHHHHHHHHHHHHHHHHHGHHHGHHDGHHHHHHHGGFHHHGHGHHHHGHHHHGGHHHHGDHEHHHHHHHHHHF>GGHHGECHHFHGHHEHHEGFHHEHGFCGHHEHHHHHHFGGGGGGFFGFGBFFFFFFG0
@M03495:530:000000000-LYBTV:1:1103:28670:13684 1:N:0:GTGACGTT+ATCTGGGA
GTCAGCATGTGAGCTTTGGAGTGAAATCTCTTGTCTTAAGGAATAAAGGAAAAAGATTCCGTCGGAGGCTCGGTGCTCTACAGGTTCAACCTTTGTACTCTATTATTGCCTCACATTCCATCTCTTGTGAAAATATATTTGATTGGCTTTTCTGCAGGTTGTTTGCCAGGACTTTCCAAGACCTCCACTAGAAAACACAATAAACTTTTTGGAAGCTGGACAACTATCTTCATTTTTCAGAAACAGTGAAC
+
BBBBBFFFFDFFGGGGGGGGGGHHHGHHHHHHHDFGHHHHHFHHHFFHHHGFHHGGHHGHHHHGGFGGGHHGGEGGHHFHHHHHHHHHGHEGHHHGFHHHHGHHHHHFHHHHHEHHFHHFHGGHHHHFHF4F3BGFHHHHHGHHGHHHGHHHHHHGGFGFHGHHGHHHHHHGHHHHH11FGFBCG.>FHFG1<FGHEFHGGBB0<B=DHHGFHHEEHHHE::CEGG0;CHGGGGGGGGGGFB9FFGGGFG9
@M03495:530:000000000-LYBTV:1:1103:20093:13699 1:N:0:GTGACGTT+ATCTGGGA
GTCAGCATGTGAGCTTTGGAGGCTGGTTTATCAACGGCAAAATATAGATCGGAAGAGCACACGTCTGAACTCCAGTCACGTGACGTTATCTCGTATGCCGTCTTCTGCTTGAAAAAAAAAAAAAAAAAACAAGTCTTACTGTCTCGACTAAAGCCATAGAATTATGTAGTCAATACACAGTAATACAATAGTAATCACTATGGCACATGAGCTCGATATTGTCTACGTCTTGTGTATTAAACAGTGTCAGG
+
CCCCCFFFFFFFGGGGGGGGGGGHHGGHHHHHHHHGGGGGHHHHHHHHHHHGGGGHHHHHHHGHHHGHHHHHHHHHHHHGHHHGGGGHGFHHHGGHHHHFGGHGHHHHHHEHHHHHGGGGG@//>---<.../0:00:00:0000:0-.-0<00.<000000:0000000000000000.0000000000000000000000:./</000:000<-/.-0<00000.../.0<0/00000000<00:000/
@M03495:530:000000000-LYBTV:1:1103:7221:13716 1:N:0:GTGACGTT+ATCTGGGA
GTCAGCATGTGAGCTTTGGAATTCGTTGACGACAGAAGGAGCAAGATAACGACCACAGGGAGGCTGGTTTATCAACGGCAAAATATAGATCGGAAGAGCACACGTCTGAACTCCAGTCACGTGACGTTATCTCGTATGCCGTCTTCTGCTTGAAAAAAAAAAAAAAAAATACAAATAAGTACACTGAAGATAAGGACTAAAATACATCGAGAACAACATAACAACTCAAAACAAACTGAGAAGGAGACAAC
+
CCCCCFFFFFFFGGGGGGGGGGHHGHHHHHGGGGGHHHHHHHHHHHHHHHGGGGGHHHHGGGGGHHGHHHHHHHGHGFGGGHHHHHHHHGHHGGGGHHHHHHHGHHHGHHHHGHHHHHHHGHHHGGGGHHBGHHEGHHHHGGGHGHHHHHHHEFGHHGGG?E-:-;---.0:00000000000:000000000000.//:00000000;/..;0//../00000.000000.....000000/.....//.
@M03495:530:000000000-LYBTV:1:1103:2422:13722 1:N:0:GTGACGTT+ATCTGGGA
GTCAGCATGTGAGCTTTGGAGTGAAATCTCTTGTCTTAAGGAATAAAGGAAAAAGATTCCGTCGGAGGCTCGGTGCTCTACAGGTTCAACCTTTGTACTCTATTATTGCCTCACATTCCATCTCTTGTGAAAATATATTTGATTGGCTTTTCTGCAGGTTGTTTGCCAGGACTTTCCAAGACCTCCACTAGAAAACACAATAAACTTTTTGGAAGCTGGACAACTATCTTCATTTTTCAGAAACAGTGAAC
+
BBBBBFFFFFFFGGGGGGGGGGAHHHHHHHHHHGHHHHHHHHHHHHHHHHHHHHGGHHGHHHHGGGGGGHHGGEGGHHHHHHHHHHHHHHHHHHHGHHHHHHHHHHHHHHHHGHHGHHFHHHHHHHHHHFHHFGHHHHHHHHHHGHGHGHEGHGHGHGHHHGHHHHFHHEHHHHHGHFDHHHHHHHHHHHHBGHHHGFH.DHBGHHFHHHGFGGHHHH/CGBCGHHHHBHEFGGFFFGFGBBFFFGFFFF0
@M03495:530:000000000-LYBTV:1:1103:26772:13730 1:N:0:GTGACGTT+ATCTGGGA
GTCAGCATGTGAGCTTTGGAATTAGTAAATTCGTTGACGACAGAAGGAGCAAGATAACGACCACAGGGAGGGTGGTTTATCAACGGCAAAATATAGATCGGAAGAGCACACGTCTGAACTCCAGTCACGTGACGTTATCTCGTATGCCGTCTTCTGCTTGAAAAAAAAAAAAACTATTCACATCGTCCACACCACTCGTATGCATAGCCCAACTACACTTCCATCTTGACGCCAACGACATGCTCGACACA
+
CCDCDFFFFFFFGGGGGGGGGGHHHHHHHHHHGHHHHHGGGGGHHHGHHHHHHHHHHHGGGGGHHHHGFGGGEFGEGHHHHHHHGGGGGHHHHHHHHHHHGFGGHHHHHHHGHHHGHHHHHHHHHHHHGGHHGGFFHH1GHHFGHHEFCEGHGHHGFBGGG<DHFCGEG<---90111:11110.....00....0/...</111<0<0/.../000/1100<11111<0.9-<-...--.001<.--<-/
@M03495:530:000000000-LYBTV:1:1103:23507:13740 1:N:0:GTGACGTT+ATCTGGGA
GTCAGCATGTGAGCTTTGGTCCACCTGATCCTGGTTTATCAACGGCAAAATATAGATCGGAAGAGCACACGTCTGAACTCCAGTCACGTGACGTTATCTCGTATGCCGTCTTCTGCTTGAAAAAAAAAAAAAACTGACACGATCTAAATCAACGTGCTTCTCCCACTATACACCAGTTGCAGTATCTTCCCACACTTGTTGACTTATTACTTCTCGGACGTCAGATGTACTCGCATTCGTGAACACTCCGA
+
CCCDDFFFFFFFGGGGGGGGGGHHHHHHHHHHHHFHHHHHHHHGGGGGHHHHHHHHHHHGGGGHHHHHHHGHHHGHHHHHHHHHHHHGHHHGGGGHHHHHHGGHHHHGGGHGHHHHHHHGHHHEGGGGG/</>.111<11.-...0000000/<.<..0000<//<./00000/..000000<0000000/0...::000.0<0000<0000000...--9...00000<B<.--<<:0/./.0</0//.-
@M03495:530:000000000-LYBTV:1:1103:11791:13752 1:N:0:GTGACGTT+ATCTGGGA
GTCAGCATGTGAGCTTTGGAGTGAAATCTCTTGTCTTAAGGAATAAAGGAAAAAGATTCCGTCGGAGGCTCGGTGCTCTACAGGTTCAACCTTTGTACTCTATTATTGCCTCACATTCCATCTCTTGTGAAAATATATTTGATTGGCTTTTCTGCAGGTTGTTTGCCAGGACTTTCCAAGACCTCCACTAGAAAACACAATAAACTTTTTGGAAGCTGGACAACTATCTTCATTTTTCAGAAACAGTGAAC
+
BABBBFFFF5DFFGFGGFECEGGHHFDGGGHHHEFFHHHHF3GHHGGGECGCGFGG3GFFC3GEEEGG?GGEG?EGHHFGHHFGGBGEFG1?BGGFEHFHHHGGGHHGHHFFHGFHHGGBGHHHHGHFG4?43BGBGFEFGHFFHHEFHHFHHHHFFFCGHGGHEGHHEHHEHFGHFGHGHEGHHGHHHEH1=1FGEHHGH0G=DGHHHH@CFHHCGHGFAFGGGFBGGC0CBFBGFGGGBF/CFG0;BC9
@M03495:530:000000000-LYBTV:1:1103:4086:13759 1:N:0:GTGACGTT+ATCTGGGA
GTCAGCATGTGAGCTTTGGAATTAGTAAATTCGTTGACGACAGAAGGAGCAAGATAACGACCACAGGGAGGGTGGTTTATCAACGGCAAAATATAGATCGGAAGAGCACACGTCTGAACTCCAGTCACGTGACGTTATCTCGTATGCCGTCTTCTGCTTGAAAAAAAAAAAATGAGACAAAGTCAGAATGTGTCGAATCTATGCGTACATCAAACGGAAGGTTGTGAGCCGATAGTATATGTGACTGAAGT
+
BBCCCFFFFFFFGGGGGGGGGGHHHHHHHHHHGHHHHHGGGGGHHHHHHHHHHHHHHHGGGGGHHHHGFGGGEFGFGHHHHHHHGGGFGHHGHHHGHHHHGGGGHHHHHHHGGHHGGHHGHHHHHHHHGHHHGGGGHHFHFFFGHHHFCACGGHHGGHHGHHHHHGGEG---.00000////000000000000.:.0.00900...-;000000.99...00/9.000/---9900000;0000;99000
@M03495:530:000000000-LYBTV:1:1103:13208:13773 1:N:0:GTGACGTT+ATCTGGGA
GTCAGCATGTGAGCTTTGGAGTGAAATCTCTTGTCTTAAGGAATAAAGGAAAAAGATTCCGTCGGAGGCTCGGTGCTCTACAGGTTCAACCTTTGTACTCTATTATTGCCTCACATTCCATCTCTTGTGAAAATATATTTGATTGGCTTTTCTGCAGGTTGTTTGCCAGGACTTTCCAAGACCTCCACTAGAAAACACAATAAACTTTTTGGAAGCTGGACAACTATCTTCATTTTTCAGAAACAGTGAAC
+
CCCCCFFFFFFFGGGGGGGGGGHHHHHHHHHHHHHHHHHHHHHHHHHHHHHHHHGGHHHHHHHGGGGGGHHGGGGGHHHHHHHHHHHHGHHHHHHHHHHHHHHHHHHHHHHHHHHGHHHHHHHHHHHHHHHHHGHHHHHHHFHHHCGHHHHHHHHGHGHHHGHHHHHHHHHHHHHHHHHHHHGHHGHFHHHHGGHHHHHGHHHGHHHHHHGGHFFHHHHHGHHGHHFFHHGGGGGGGGGGFGGGGGGGGG0
@M03495:530:000000000-LYBTV:1:1103:19640:13782 1:N:0:GTGACGTT+ATCTGGGA
GTCAGCATGTGAGCTTTGGAGTGAAATCTCTTGTCTTAAGGAATAAAGGAAAAAGATTCCGTCGGAGGCTCGGTGCTCTACAGGTTCAACCTTTGTACTCTATTATTGCCTCACATTCCATCTCTTGTGAAAATATATTTGATTGGCTTTTCTGCAGGTTGTTTGCCAGGACTTTCCAAGACCTCCACTAGAAAACACAATAAACTTTTTGGAAGCTGGACAACTATCTTCATTTTTCAGAAACAGTGAAC
+
CBCCCFFFFFFFGGGGGGGGGGHHHHHHHHHHHGHHHHHHHHHHHHHHHHHHHHGGHIHIHIHGGGGGGHHGGGGGHHHHHHHHHHHHGHHHHHHHHHHHHHHHHHHHHHHHHHHHHHHHHHHHHHHHHGHHHGHHHHHHHHHHGHGHHHHHHHHHHHHHHGHHHHHHHHFEHHHHHGHHEHHHHHHHHHHGHHGGHGF<DHGGHHGHHHGFHHEGGHGCGHHHGHHGHHGGGGGGGGGG0FFFFF;FFG0
@M03495:530:000000000-LYBTV:1:1103:3265:13783 1:N:0:GCGACGTT+ATCTGGGG
GTCAGCATGTGAGCTTTGGAGTGAAATCTCTTGTCTTAAGGAATAAAGGAAAAAGATTCCGTCGGAGGCTCGGTGCTCTACAGGTTCAACCTTTGTACTCTATTATTGCCTCACATTCCATCTCTTGTGAAAATATATTTGATTGGCTTTTCTGCAGGTTGTTTGCCAGGACTTTCCAAGACCTCCACTAGAAAACACAATAAACTTTTTGGAAGCTGGACAACTATCTTCATTTTTCAGAAACAGTGAAC
+
CCCCCFFFFFFFGGGGGGGGGGHHHHHHHHHHHHHHHHHHHHHHHHHHHHHHHHGGHIHIHHHGGGGGGHHGGGGGHHHHHHGHHHHHHHHHHHHHHHHHHHHHHHHHHHHHHHHHHHHHHHHHHHHHHHHHHHHHHHHHHHHHHCHHHHHHHHGHFHGHHGHHHHHHGGHHHGHHHG1GFGHHHHHHHHHBGHHHHHH<DHHHHFHHHHGGHHFEGHBGHBHEHHHGHHEFFFFFGGGGGBFGGGBFFG0
@M03495:530:000000000-LYBTV:1:1103:20575:13787 1:N:0:GTGACGTT+ATCTGGGA
GTCAGCATGTGAGCTTTGGAGTGAAATCTCTTGTCTTAAGGAATAAAGGAAAAAGATTCCGTCGGAGGCTCGGTGCTCTACAGGTTCAACCTTTGTACTCTATTATTGCCTCACATTCCATCTCTTGTGAAAATATATTTGATTGGCTTTTCTGCAGGTTGTTTGCCAGGACTTTCCAAGACCTCCACTAGAAAACACAATAAACTTTTTGGAAGCTGGACAACTATCTTCATTTTTCAGAAACAGTGAAC
+
CCCCCFFFFFFFGGGGGGGGGGHHHHHHHHHHHGHHHGHHHHGHHHHHHHHHBGEGHHHHGHHGGGGGGHHGGGGGHHHHHHHGHHHHGHHGHHHHHHHHHHHHHHHHHFHHHHHHHHHHHHHHHHGHHHFGHHHHHHHHHHHHFFFHHHFHGHFHHHFGFDHHHHHHHGFGHHHHHHGHHHGHHCGHHHH1FHGHHFECGFDHHHHHHHGGEHHAGHG.CGAGGBHHFGFFGFFGGGGEFGBBFGFFFB0
@M03495:530:000000000-LYBTV:1:1103:4249:13800 1:N:0:GTGACGTT+ATCTGGGA
GTCAGCATGTGAGCTTTGGAGTGAAATCTCTTGTCTTAAGGAATAAAGGAAAAAGATTCCGTCGGAGGCTCGGTGCTCTACAGGTTCAACCTTTGTACTCTATTATTGCCTCACATTCCATCTCTTGTGAAAATATATTTGATTGGCTTTTCTGCAGGTTGTTTGCCAGGACTTTCCAAGACCTCCACTAGAAAACACAATAAACTTTTTGGAAGCTGGACAACTATCTTCATTTTTCAGAAACAGTGAAC
+
BAABBFFFFFFFFGGGFFFFFGHFBHHDFBFGFE4GGDHHHHFGHHHHHHEGHHGAFHFHHHG?0EEFEEGE01?>FGHHFGHHHHFBEDFGHEEGHHGDGFFHHFE@4BFGFF3FDFDHHHHFHFHGF?G?GHHHHEHH44BBB0FGHFGDFDBGCHCG2??<<GGHFCH/GFDFGBDBFFFGCC<0GHH1>FG0FC..DF000<DDGH@CFGGHGFHAGCCCCBCG0CBGFBFGF9FFBFFFFFF0B00
@M03495:530:000000000-LYBTV:1:1103:6643:13808 1:N:0:GTGACGTT+ATCTGGGA
GTCAGCATGTGAGCTTTGGACTCCTGACTGGTTTATCAACGGCAAAATATAGATCGGAAGAGCACACGTCTGAACTCCAGTCACGTGACGTTATCTCGTATGCCGTCTTCTGCTTGAAAAAAAAAAAAAAACATCAAACGGCTGTTCATTATATGAACAATCAACAAATAACAGAAATGACTCGTAAGCTTAGCGCTGCAGTTAACTTATTTAGTCCACAAAAGTCGAGACCGATATATGGGTCTTCTCAT
+
CCCCCFFFFFFFGGGGGGGGGGHHHHHHHHHHHHHHHHHHGGGGGHHHGHHHHHHHGGGGHHHHHHHGHHHGHHHHHHHHHHHHGHHHGG?F?GDGGHGGHHHHGFGHFDGGFGHHEGFHHG@DCD/</<>..1<100<..---.00000:0:;0;0;0C0/00;0.9000000/9/000:0;..:A.00;00C?-:-./:;///:////////;/////...:9/..-.9.----;///;.////9////
@M03495:530:000000000-LYBTV:1:1103:13089:13808 1:N:0:GTGACGTT+ATCTGGGA
GTCAGCATGTGAGCTTTGGAGTGAAATCTCTTGTCTTAAGGAATAAAGGAAAAAGATTCCGTCGGAGGCTCGGTGCTCTACAGGTTCAACCTTTGTACTCTATTATTGCCTCACATTCCATCTCTTGTGAAAATATATTTGATTGGCTTTTCTGCAGGTTGTTTGCCAGGACTTTCCAAGACCTCCACTAGAAAACACAATAAACTTTTTGGAAGCTGGACAACTATCTTCATTTTTCAGAAACAGTGAAC
+
BBBBBFFFFFFFGGGGGGGGGGHHHHHHHHHHHHHHHHGHHHHGHHHHHHGGHHGGHHHHHHHGGGGGGGHGFEGGHHHHHHHHGGHHHHHHHHHHHHHHHHHHHHHHHHHHHGHHHHHHHHHGHGHHHHFHFGGHHGGHHHHHHFCGGHHHHHHHHHHHHGHHHHHHGGHHHHHHHGHGFFFFGFGHHHH1GFGHHFCGHHHHHGBDHHGGEFHGHHHGHHHHHFHHHFFFFGBFGGGGFFFFGGGGGG:
@M03495:530:000000000-LYBTV:1:1103:12388:13815 1:N:0:GTGACGTT+ATCTGGGA
GTCAGCATGTGAGCTTTGGAATTAGTAAATTCGTTGACGACAGAAGGAGCAAGATAACGACCACAGGGAGGGTGGTTTATCAACGGCAAAATATAGATCGGAAGAGCACACGTCTGAACTCCAGTCACGTGACGTTATCTCGTATGCCGTCTTCTGCTTGAAAAAAAAAAAAACAATAGTCTAAATAAATAATGGAGTCTAGTCTGTACTGGAAACATATCATAGAGTGTGTCTCAACATGTGTACACTAA
+
DEEEEFFFFFFFGGGGGGGGGGHHHHHHHHHHGGHHHHGGGGGHHHHHHHHHHHHHHHGGGGGHHHHGGGGGGGGGGHHHHHHHGGGGGHHHHHHHHHHHGGGGHHHHHHHGHHHGHHHHHHHHHHHHGHHHGGGGHHFHHHGGHHHHGGGHGHHHHHHHGHHHHGGFGF?<<9.<011111111<11111<1:10/:/1111111111110/00//01111111111111.111:1/0/01111111:<0
@M03495:530:000000000-LYBTV:1:1103:2102:13816 1:N:0:GTGACGTT+ATCTGGGA
GTCAGCATGTGAGCTTTGGAGGGCAAGAAGTGGTTGTGACTGGTTTATCAACGGCAAAATATAGATCGGAAGAGCACACGTCTGAACTCCAGTCACGTGACGTTATCTCGTATGCCGTCTTCTGCTTGAAAAAAAAAAACTAATACAAATCTTTCTCGCACGATACATATTTGTCATTACAAGAGAAGATTCCACATACCAATGAGTCTGACATGTATATCACATTAAAATATGGTCTAAACGATATGACG
+
BBBBBFFFFFFFGGGGGGGGGGEGGGGGFFFGHFGFGGHHHHHHHHHHHHHHEGGGGHHHHHHHHHHHGGGGGHGHHHHGHGHGFHHHFHHHGHHHFGHHGGFGHHBDHHGGHHGGEEFHGHHHHHHHFGFFGGGG?>-.111111111<<=<00<0..---...-000::000000000;00/./::/000;;0/000/09//0009000000090/;///:///;/99//;///////9/...:@/9/.
@M03495:530:000000000-LYBTV:1:1103:10875:13820 1:N:0:GTGACGTT+ATCTGGGA
GTCAGCATGTGAGCTTTGGTCCGCCTGGTTTATCAACGGCAAAATATAGATCGGAAGAGCACACGTCTGAACTCCAGTCACGTGACGTTATCTCGTATGCCGTCTTCTGCTTGAAAAAAAAAAAAAAACCAGTAGATAAGTCGTAGCACAGGACTATGCACGACAAATATAAGGGGTACGCTCATCATACACTACAGACTAATAACTCTCAAATCACAACTATCGAACTACAGACTACGGGCTCGTCGATA
+
DCCDDFFFFFFFGGGGGGGGGGGGGGHHHHHHHHHHHGGGGGHHHHHHHHHHHGGGGHHHHHHHGGHHGFHHHHHHHHHHHGHHHGGGGHHHHHHGGHHHHGGFHGHHHFHHHHHHHHGCGC>A//--....0=0000<000..<..;0//..:::00000..---;0000000.-.:0.....0;00;0000//0:BA0000:0;000000;0;000090000../..;;000.00/9.---.-;.-:.9
@M03495:530:000000000-LYBTV:1:1103:11062:13824 1:N:0:GTGACGTT+ATCTGGGA
GTCAGCATGTGAGCTTTGGAATTAGTAAATTCGTTGACGACAGAAGGAGCAAGATAACGACCACAGGGAGGGTGGTTTATCAACGGCAAAATATAGATCGGAAGAGCACACGTCTGAACTCCAGTCACGTGACGTTATCTCGTATGCCGTCTTCTGCTTGAAAAAAAAAAAAAAACAGATCAATAAGATACAATAAAACAGTAAAATCGCATCATCATGAGAGTGTACACTAATGAGAGTCGAGTCAAATA
+
CCCDDFFFFFFFGGGGGGGGGGHHHHHHHHHHGGHHHHGGGGGHHHHHHHHHHHHHHHGGGGGHHHHGGGGGGGGGGHHHHHHHGGGGGHHGHHHHHHHHGGGGFHHHHHHGHHHGHHHHHHHHHHHHGHHHGGFFHGHHHHGGHHHHGEGHGHHHHHHHHHHHHGGGCA-<-<-.<//00000000000000000:00</00000<0.<..-000000<:00<0<0000:<000000000<.-0/00000
@M03495:530:000000000-LYBTV:1:1103:11944:13825 1:N:0:GTGACGTT+ATCTGGGA
GTCAGCATGTGAGCTTTGGAGTGAAATCTCTTGTCTTAAGGAATAAAGGAAAAAGATTCCGTCGGAGGCTCGGTGCTCTACAGGTTCAACCTTTGTACTCTATTATTGCCTCACATTCCATCTCTTGTGAAAATATATTTGATTGGCTTTTCTGCAGGTTGTTTGCCAGGACTTTCCAAGACCTCCACTAGAAAACACAATAAACTTTTTGGAAGCTGGACAACTATCTTCATTTTTCAGAAACAGTGAAA
+
BBBBBFFFF5DFGGGGGGFGGGHHCHHHHHHHHHFHHFGFHHGGHHFGHGHFHHGGHHHHBGHGGGEFDHHGFGGGHHGFHHHGHHHHFFHGHHHBGHHHHHHHFHHGHFGHFHFFGHHHGHHHHHHGHFHFFFHGHHDGHHHHHCCGHHGHHHEHHFCGEDHHGGEHFEFGHGHHHHHHGHFGHAGHHHH<GBGHHHH.GF0DGHGHGGGGEHFGFH/CFGFEFFHHEFGFGGGFFBFGF0FFBFGGGG0
@M03495:530:000000000-LYBTV:1:1103:24373:13848 1:N:0:GTGACGTT+ATCTGGGA
GTCAGCATGTGAGCTTTGGTCCAGCCTGAGTCCCTGGTTTATCAACGGCAAAATATAGATCGGAAGAGCACACGTCTGAACTCCAGTCACGTGACGTTATCTCGTATGCCGTCTTCTGCTTGAAAAAAAAAAATAAAGTGATTGACTTCCAAACTTGTCTAAAAATGACCAATCATGTTTTTATACTTTGTTGGCAAAATAAACACACACATGAAACTCTCCTTCCACACGATCTCCTATTCATCCGTACA
+
BBBBAFFFFFFFGGGGGGGGGGGHHGCHHHHHHGHHHGHFFHFHHGGEEGEGHHGHFHHF5GGEFEHGHHHHHGHHHGFHHFHHHHGHHHEGHHFGF1GEDHHFGGB?E?E>EHGHFEHHGH0BDGF/B/B//0?F1111?<1F111111111.11>>1000=00<0=0//.</00:<0;/.=0000;00</../00./0:0000.;..990090;909;C/0;0/00/.-99..//;//;////9.:...
@M03495:530:000000000-LYBTV:1:1103:17368:13851 1:N:0:GTGACGTT+ATCTGGGA
GTCAGCATGTGAGCTTTGGAATTAGTAAATTCGTTGACGACAGAAGGAGCAAGATAACGACCACAGGGAGGGTGGTTTATCAACGGCAAAATATAGATCGGAAGAGCACACGTCTGAACTCCAGTCACGTGACGTTATCTCGTATGCCGTCTTCTGCTTGAAAAAAAAAAAAACAAACAAAGAGAAGTGAGGAGTCTCGACGAGGAGTGAGAGTACGCTGAAAGCACGATAGCTGCAAGTGTGGGCACAAT
+
DDDDDFFFFFFFGGGGGGGGGGHHHHHHHHHHGGHHHHGGGGGHHHHHHHHHHHHHHHGGGGGHHHHGGGGGGGGGGHHHHHHHGGGGGHHHHHHHHHHHGGGGHHHHHHHGHHHGHHHHHHHHHHHHGHHHGGFGHHGHHHGGHHHHGGGHGGHHHHHGGFHHHGGFC?@9-........////0/00<0.:.//00/0------9:.0000000...<.000/0/-....0000/000000..././/0
@M03495:530:000000000-LYBTV:1:1103:22851:13858 1:N:0:GTGACGTT+ATCTGGGA
GTCAGCATGTGAGCTTTGGAGTGAAATCTCTTGTCTTAAGGAATAAAGGAAAAAGATTCCGTCGGAGGCTCGGTGCTCTACAGGTTCAACCTTTGTACTCTATTATTGCCTCACATTCCATCTCTTGTGAAAATATATTTGATTGGCTTTTCTGCAGGTTGTTTGCCAGGACTTTCCAAGACCTCCACTAGAAAACACAATAAACTTTTTGGAAGCTGGACAACTATCTTCATTTTTCAGAAACAGTGAAA
+
CCCDCFFFFFFFGGGGGGGGGGHHHHHHHHHHHHHHHHGHHHHHHHHHHHHHHHGGHIHIHHHGGGGGGHHGGGGGHHHHHHHHHHHHHHHHHHHHHHHHHHHHGHHHHHHHHHHHGHHHHHHHHHHHHHGHHHHHHHHHHHHHHHHHHHHHHGHHHHHHHGHHHHGHHHHHHHHHHHHHHHHHHHHHHHHDGHHHHHHEHHHHHHHHHHGGFHFEHGHHHHHHHHHGHHGGGGGGGGGGGGGGGGGGFB0
@M03495:530:000000000-LYBTV:1:1103:14631:13868 1:N:0:GTGACGTT+ATCTGGGA
GTCAGCATGTGAGCTTTGGTCCACCTGATCCTGGTTTATCAACGGCAAAATATAGATCGGAAGAGCACACGTCTGAACTCCAGTCACGTGACGTTATCTCGTATGCCGTCTTCTGCTTGAAAAAAAAAAAAAAACAAAAAAGCAAAAGAGTGTATGAGGAGTCATAAGACAAGAAAAAACACCATACTGAGGCAAACACAGAGTAATTCAGTAAGACAGACCAGACAGTTGAACGAGCAGGAGAATCACAA
+
CCCCCFFFFFFFGGGGGGGGGGHHHHHHHHHHHHGHHHHHHHHGGGGGHHHHHHHHHHHGGGGHHHHHHHGHHHGHHHHHHHHHHHHGHHHGGFGHHHHHHGGHHHGGGGHGHHHHHHHEFHHHGGCG@>>/>-......-..0/0//./00000000/0<</0<00000//.<///.-.....00/0:00.<..<....:0<000000<0<000<0://<./..9//00:00:...--/.<...00:00<
@M03495:530:000000000-LYBTV:1:1103:25988:13874 1:N:0:GTGACGTT+ATCTGGGA
GTCAGCATGTGAGCTTTGGAGTGAAATCTCTTGTCTTAAGGAATAAAGGAAAAAGATTCCGTCGGAGGCTCGGTGCTCTACAGGTTCAACCTTTGTACTCTATTATTGCCTCACATTCCATCTCTTGTGAAAATATATTTGATTGGCTTTTCTGCAGGTTGTTTGCCAGGACTTTCCAAGACCTCCACTAGAAAACACAATAAACTTTTTGGAAGCTGGACAACTATCTTCATTTTTCAGAAACAGTGAAC
+
CCCCCFFFFFFFGGGGGGGGGGHHHGHHHHHHHGHHHHHHHHHHHHHHHHHHHHGGHHHHHHHGGGGCFEHGGEEGHHHHHHGHHHHHHHHHHHGHHHHGHHHHHHHHHHHHHHHHHHBFFHFHHHHHHHHHFGFHHHHHGBHHHFHHHHHHHHHGHGFHHGHHHHHHHHAHHHFHHHFHFHFHHGHFHHHFGFGHHHHEHFFGGHHHHHCF/GGEHHBACGHHHHGHGHGGGGGGGGGEGGGGGGCBGGF
@M03495:530:000000000-LYBTV:1:1103:7270:13876 1:N:0:GTGACGTT+ATCTGGGA
GTCAGCATGTGAGCTTTGGTCCGCCTGAGTCCTGGTTTATCAACGGCAAAATATAGATCGGAAGAGCACACGTCTGAACTCCAGTCACGTGACGTTATCTCGTATGCCGTCTTCTGCTTGAAAAAAAAAACAAACAAATCAAGTGAGACGTGACTATCAGCTCTCGGTAAGATGACGTCATACAACGCATCATGAGTTAAGTAGGTACAGGGTCTGATGCACCTCGTAGTGAGATGCACACTGGAATGTGT
+
CCCDDFFFFFFFGGGGGGGGGGGGGGHHHHHHHHHHHHHHHHHHGGGGGHHHHHHHHHHHGGGGHGHHHHHGHHHGHHHHHHHHHHHHGHHHGGFGHHHHHHGGHHHHGEFHGHHHHHHHHHHHHGGGGC/?/0/0/0?1111111111.....11=11101010.....0111<0.:...1100:---.-01110::<11<1101:111/.////111100//<.<.<./1<:B00001./://00011<
@M03495:530:000000000-LYBTV:1:1103:16551:13908 1:N:0:GTGACGTT+ATCTGGGA
GTCAGCATGTGAGCTTTGGTCCAGCCTGAGTCCCTGGTTTATCAACGGCAAAATATAGATCGGAAGAGCACACGTCTGAACTCCAGTCACGTGACGTTATCTCGTATGCCGTCTTCTGCTTGAAAAAAAAAACACAACAGGGGTAGGAACATTAGAACCTAGAATGGCAGATTACATCACAGCATCACCGATGACTAAAGCAATGGTAATGGGAGGACGGACATAAACTCTAAGGCACTCGTGTGAGTCTT
+
CCCCCFFFFDFFGGGGGGGGGGHHHGHHHHHHHHHHHHHHHHFHHGGFGGGHHHHHHHHHFHGEFGHHGHHHHGHHHGHHGHHHHHHHHH1BGHGGGGHHFHHHGGHHHHGFGHEHHHHHHH?GHBGGFFC///0/<?/0?.->...<10>0000=0<.//<0000<</..000;;000<0C./0000/.99;0;000000:/;C/;B0000./.-..--.--////////9////;..;9....9/://;
@M03495:530:000000000-LYBTV:1:1103:18522:13911 1:N:0:GTGACGTT+ATCTGGGA
GTCAGCATGTGAGCTTTGGTCCAGCCTGAGTCCTGGTTTATCAACGGCAAAATATAGATCGGAAGAGCACACGTCTGAACTCCAGTCACGTGACGTTATCTCGTATGCCGTCTTCTGCTTGAAAAAAAAAAAAAACACAACTGACTAACTACATACGTCAATTAACAACATTAGAATCACAACTCATTCATACAGTATAAGTCGTATTGAACTAGGCTCGATACTGTCAAGTACTGCACATAAGCAAATGT
+
CCDCDFFFFFFFGGGGGGGGGGHHHGHHHHHHHHHHHHHHHHHHHGGGGGHHHHHHHHHHHGGGGHHHHHHHGHHHGHHHHHHHHHHHHGHHHGGGGHHHHHHGGHHHHGGGHGHHHHHGHHFHHHGGGD<//><..0>..0/000<0<0000=00.:.<.:00000:../0000000:00<90000000000:00000000<.../0000000://0.--/<-00:00000000000000000:0/<00<
@M03495:530:000000000-LYBTV:1:1103:1908:13916 1:N:0:GTGACGTT+ATCTGGGA
GTCAGCATGTGAGCTTTGGAGTGAAATCTCTTGTCTTAAGGAATAAAGGAAAAAGATTCCGTCGGAGGCTCGGTGCTCTACAGGTTCAACCTTTGTACTCTATTATTGCCTCACATTCCATCTCTTGTGAAAATATATTTGATTGGCTTTTCTGCAGGTTGTTTGCCAGGACTTTCCAAGACCTCCACTAGAAAACACAATAAACTTTTTGGAAGCTGGACAACTATCTTCATTTTTCAGAAACAGTGAAA
+
AAABCFFFFFFFGGGGGGGGGGGHHHHHGGHHHDGGHHHHHHHHHHHHHHHHHHGGHHHHHGHGGGGGGHHGGGGGHHHHHHHHHHGHGHHHHHHHHHHHHHHHHHHHHGHHHHHHHHFHFHHHHHHHGHHHGGGGHHHHGDHHGHHHEHFHGHGHHHHHHDHHHFHHHGHGFHHHGHHHFHFHFHFFFF11=>CHGFE.<D<DGBGHHGCCFHHEFFFHEHEGGHGEFFFFG0;9FGGFGEFGFB0CFF0
@M03495:530:000000000-LYBTV:1:1103:27677:13923 1:N:0:GTGACGTT+ATCTGGGA
GTCAGCATGTGAGCTTTGGAATTAGTAAATTCGTTGACGACAGAAGGAGCAAGATAACGACCACAGGGAGGGTGGTTTATCAACGGCAAAATATAGATCGGAAGAGCACACGTCTGAACTCCAGTCACGTGACGTTATCTCGTATGCCGTCTTCTGCTTGAAAAAAAAAAATTGACAACTTACCAAATGACAGAAAACATTCCATATAACTAAAAGCACGTCACCTATCATGCTACTATAATACACATCCA
+
CBCCCFFFFFFFGGGGGGGGGGHHHHHHHHHHGGFHHHGGGGGHHGGHHHHHGHHHHHGGGGGHHHHGGGGGEGEGGHHHHHHHGGGGGHGHHHHHHHHEGGGGHHGHHHHGGHHGHHGEHHHHHHHHGFHHFDFGFEF11C<CGGHHC<@FEF1<GHHHCGGFGFGFF--.900000.9090/0090900:0/:0/:.0909000000000900;.0/-.9:.000;90B00000:090000090090/0
@M03495:530:000000000-LYBTV:1:1103:24491:13941 1:N:0:GTGACGTT+ATCTGGGA
GTCAGCATGTGAGCTTTGGTCCGCCTGAGTCCCTGGTTTATCAACGGCAAAATATAGATCGGAAGAGCACACGTCTGAACTCCAGTCACGTGACGTTATCTCGTATGCCGTCTTCTGCTTGAAAAAAAAAAAAAAATGATCGAACAGAGTATGGACTATCCGCAAGTGAGATGTTGTAGTCAGTAGGTTCACACGGCTGATGTGGTAACTAGGCAGTCGATGTGACGTAGTAGACTGGGGTGGTGCCTGAA
+
DCCDDFFFFFFFGGGGGGGGGGGGGGHHHHHHHHHHHHHHHHHHHGGGGGHHHHHHHHHHHGGGGHHHHHHHGHHHGGHHHHHHHHHHHGHHHGGGGHHHHHHGGHHHHGGGHGHHHHHHHHHHHHGGFG>/----.<=1=../.-///<111/100/<1/..---1110110111<<11<<1111011:011<-----<01110/1<0<10//0.:<...1.11<.....11<110..-.--..0/10/0
@M03495:530:000000000-LYBTV:1:1103:3514:13943 1:N:0:GTGACGTT+ATCTGGGA
GTCAGCATGTGAGCTTTGGTCCAGCCTGAGTCCCTGGTTTATCAACGGCAAAATATAGATCGGAAGAGCACACGTCTGAACTCCAGTCACGTGACGTTATCTCGTATGCCGTCTTCTGCTTGAAAAAAAAAAAGAAAAAGAAATTCAATTAACGATCATAGAAAGCAGGACAACACATAACAATGTGACGATCATAGTACCAATATTGTATAAGAGACCAGATGTGATAACATCCACATTCCAGTCATATA
+
AAAABFFFFFFFGGGGGGGGGGHHHGHHHHHHHHHHHHFGHHHHHFGGGGGHHHHHHHHHHHGEFEGHHHHHHGHHHGGHGHHHHHHHHHGHHHGEGGGHHHHHFEHEHHGGGGGFGHHFHFBFBGFGGGG////???0..0<11111>1=11..<.<0=0000//</.;.:.....0:0/00009000...;.090;00;;0/000000=00000//./;;/9//////9/;///////////9////:/
@M03495:530:000000000-LYBTV:1:1103:28796:13961 1:N:0:GTGACGTT+ATCTGGGA
GTCAGCATGTGAGCTTTGGAGTGAAATCTCTTGTCTTAAGGAATAAAGGAAAAAGATTCCGTCGGAGGCTCGGTGCTCTACAGGTTCAACCTTTGTACTCTATTATTGCCTCACATTCCATCTCTTGTGAAAATATATTTGATTGGCTTTTCTGCAGGTTGTTTGCCAGGACTTTCCAAGACCTCCACTAGAAAACACAATAAACTTTTTGGAAGCTGGACAACTATCTTCATTTTTCAGAAACAGTGAAC
+
BBBBBFFFDFFFGFGGGFGGFGFFGHHHHHHHHFGFHGFGFD3GHHHHEHHFFEEGGGHHHHFCGEGGGHHGGGFGHHHFHHGEHHHHHGGGFHFFHHHHHGHHHHHGGHHHHEHHHHHFGFHFHHHGGGGFDFGFGHHHE44FFAHHFHGHHHBGFHHHHGGFEFD1CH/CGHHFFFBDFFFGHHFBGCHFDFHFHHHEHGHH0DFHFGG@/0CGHGHGHHGGF/;0;C9FFFBFFGF0B9/CBFGFFF0
@M03495:530:000000000-LYBTV:1:1103:15193:13963 1:N:0:GTGACGTT+ATCTGGGA
GTCAGCATGTGAGCTTTGGAATTAGTAAATTCGTTGACGACAGAAGGAGCAAGATAACGACCACAGGGAGGGTGGTTTATCAACGGCAAAATATAGATCGGAAGAGCACACGTCTGAACTCCAGTCACGTGACGTTATCTCGTATGCCGTCTTCTGCTTGAAAAAAAAAAAAAAAAAAAAGACAGCAGAATAATGAGATATCTGACTGAGTGACCACAACACAAGAAAGCATATCTATGGATGACAACAGT
+
DEDEEFFFFFFFGGGGGGGGGGHHHHHHHHHHGGHHHHGGGGGHHHHHHHHHHHHHHHGGGGGHHHHGGGGGEGGGGHHHHHHHGGGGGHHHHHHHHHGHGGGGHHHHHHHGHHHGHHHGHHHHHHHHGGHHGGGGHHFHHHGGHHHHGGGHGHHHHHHHHHHHHGGGGGG<----<---..///./.:/1<111111<1<1<1111100<01110......9..///</01111:11101100001../1
@M03495:530:000000000-LYBTV:1:1103:17627:13982 1:N:0:GTGACGTT+ATCTGGGA
GTCAGCATGTGAGCTTTGGTCCAGCCTGAGTCCTGGTTTATCAACGGCAAAATATAGATCGGAAGAGCACACGTCTGAACTCCAGTCACGTGACGTTATCTCGTATGCCGTCTTCTGCTTGAAAAAAAAACGAGCCCGAAAAGGTACACAGGTCGGGGGGTACAACAACGGCAACACATAACTGCACCGAAATACAGTTCACTCACCTACCTAGAGACGGGATCTAGTTAGATACCTACTGTGTGTGCAGA
+
CCCCCFFFFFFFGGGGGGGGGGHHGGHGHHHHHHHHHHGHHHHGHGGCGGFHHHHHHGGHA?EEEGHHHHGHGGHHFGHHHGHHHGHHHGHHHGFFGFFGGHHFGHHHHGDEGGFHFFHFBGGHHGGGGG/////////<--0<>11110.<0/------9./;9/;.;9---9...9//////////9-:-./;/://////9/:.//:.////://;.-..://;///////;///;///99...//99
@M03495:530:000000000-LYBTV:1:1103:14680:13989 1:N:0:GTGACGTT+ATCTGGGA
GTCGCATGTGAGCTTTGGAATTAGTAAATTCGTTGACGACAGAAGGAGCAAATAACGACCACAGGGAGGGTGGTTTATCAACGGCAAAATATAGATCGGAAGAGCACACGTCTGAACTCCAGTCACGTGACGTTATCTCGTATGCCGTCTTCTGCTTGAAAAAAAAAAAAATAAAAAACGTAATATACTAGAATCAGCACATCACACACAAAAAGTAAGCACCACTCAGTACTCGTAGAGTGTACGCAGAA
+
DCDDEDDCFFFFGGGGGGGGGGHHHHHHHHHGHHHHHGGGGGHHHHHHHHHHHHHHGGGGGHHHHGGGGGGFGGGHHHHHHHGGGGGHHHHHHHHHHHGGGGHHHHHHHGHHHGHHHHHHHHHHHHGHHHGGGGGHHGHHGGGHGHGCDHGHHGHHHHGHHHGGEGGA=--:0<1<0-.-<.:.111:111011:1<01./1000:0....:.9.:1<101/..90//011111.....111<:1..9--:
@M03495:530:000000000-LYBTV:1:1103:10261:13990 1:N:0:GTGACGTT+ATCTGGGA
GTCAGCATGTGAGCTTTGGAGTGAAATCTCTTGTCTTAAGGAATAAAGGAAAAAGATTCCGTCGGAGGCTCGGTGCTCTACAGGTTCAACCTTTGTACTCTATTATTGCCTCACATTCCATCTCTTGTGAAAATATATTTGATTGGCTTTTCTGCAGGTTGTTTGCCAGGACTTTCCAAGACCTCCACTAGAAAACACAATGAACTTTTTGGAAGCTGGACAACTATCTTCATTTTTCAGAAACAGTGAAC
+
CCCCCFFFFFFFGGGGGGGGGGHHHHHHHHHHHHHHHHHHHHHHHHHHHHHHHHGGHHHHHHHGGGG?EHHGGGGGHHHHHHHHHHHHHHHHHHHHHGHHHHHHHHHHGHHHHHHHHHHGHGHHHHHGHHHHHGHHHHFHHEHHHHHGHHHHHHGHHHHHHGHHHGHHHHGHHHHHHHHEEFHHHHHHHHFFFBGGHGHEHHH0GHHHHHGGFHFGGHF.GHHHHGHHHHGGGGGGGGGBFBFFF/9CBF0
@M03495:530:000000000-LYBTV:1:1103:17976:13998 1:N:0:GTGACGTT+ATCTGGGA
GTCAGCATGTGAGCTTTGGAGACTGGTTTATCAACGGCAAAATATAGATCGGAAGAGCACACGTCTGAACTCCAGTCACGTGACGTTATCTCGTATGCCGTCTTCTGCTTGAAAAAAAAAAAAAGAAAAAGACTTCGAGTACAGACTGAAGTTAACATGCTATCTGTGACTAATAGGTAATACATGCTCATAGGATATACATGAGCTTTGTAGTGATACTCAAAAGTGACGATCGCAGTAATATATGTGTC
+
DDDDDFFFFFFFGGGGGGGGGGGHHHHHHHHHHHHGGGGGHHHHHHHHHHHGGGGHHHHHHHGHHHGHHHHHHHHHHHHGHHHGGGGHHHHHHGGHHHHGGGHGHHHHHHGHHHHHGGGGGC////0=00.<0111.<0<01000.00000<00000<00<0</00<00000000<00<00000000<<00000000::00<00000000:<<0/0000000000/000<...<-....000000000000
@M03495:530:000000000-LYBTV:1:1103:17159:14003 1:N:0:GTGACGTT+ATCTGGGA
GTCAGCATGTGAGCTTTGGTCCAGCCTGAGTCCCTGGTTTATCAACGGCAAAATATAGATCGGAAGAGCACACGTCTGAACTCCAGTCACGTGACGTTATCTCGTATGCCGTCTTCTGCTTGAAAAAAAAAAAAAAACAAAAGGTGAACAGTACATATGTAACAGTGTTCTATATGATGTCAATACATATGAAATGAATATGTGATGTGTCATACACGCTGTCTTCAGTGATATGTGTGTGTGTATACGAT
+
CCEEDFFFFFFFGGGGGGGGGGHHHGHHHHHHHHHHHHHHHHHHHHGGGGGHHHHHHHHHHHGFGGHHHHHHHGHHHGHHHHHHHHHHHHGHHHGGGGHHHHHHGGHHHHGGGHGHHGHHHHHHGHHGGGG/<<---<<.../.001001/111111111<1110111<11111:11<1<1111100:11=11111111111111:1111111110:.-.<.011111<1111:1<11<....<1:11...
@M03495:530:000000000-LYBTV:1:1103:24556:14004 1:N:0:GTGACGTT+ATCTGGGA
GTCAGCATGTGAGCTTTGGAATTAGTAAATTTGTTACGACAGAAGGAGCAAGATAACGACCACAGGGAGGGTGGTTTATCAACGGCAAAATATAGATCGGAAGAGCACACGTCTGAACTCCAGTCACGTGACGTTATATCGTATGCCGTCTTCTGCTTGAAAAAAAAAAATCAAAAGCTTTAAACAATTAAATCTGTGATGAATTCTTTAGCTCATCCATGTACCCGTACTATTACGCATGTGACAAAAGA
+
BABBABFFFDFFGGGGGEGGGGHGHGGHFHHHHEGGHGFEGGFHFACAGGHHHHHHHGGGGGHHHHA1EEGGGGGGHGHHHHHGFCEEAFHHDFHHGHHGDFGGEBEHGHGHAGEFGHGHGGGGHFFGGFHED//@F1?GFHGFBFHGEGHF<=1GEGHCGG<<DF-;:-./0;09/.000000;0.:000;;9;000000000;90/9///99///////;//;/..-..9///9....99/:999..9.
@M03495:530:000000000-LYBTV:1:1103:12600:14009 1:N:0:GTGACGTT+ATCTGGGA
GTCAGCATGTGAGCTTTGGAATTAGCTGGTTTATCAACGGCAAAATATAGATCGGAAGAGCACACGTCTGAACTCCAGTCACGTGACGTTATCTCGTATGCCGTCTTCTGCTTGAAAAAAAAAAAACACCAGTGGCCGTCCACACGAGCCTAGCACATGAGTGTGTGCGCAGATAGCGGAACCACATGGTACACGGTAGAGGCGAACCATCGAGATTCTCGCGGGGCACGCGGCGCTCCACCGACATGTGG
+
BABBBFFFFFFFGGGGGGGGGGHHHHHHHGHHHHHHHHGGGGCHHHHHHHHHHHGGGGHGHHHHHGHHHGHHHHHHHHHHHHGHHHGGGGHHHFHHFEHHHHGGGHGHHHHHHHHFHHHGCD/<///?0//0110<0->-.>G/.-----//:/00:0CHBH0:0:.:.---900;C-9@-9;...00.;B//9.-...9/..--9--./9.:..9///9..------..----9--../...---9/;//
@M03495:530:000000000-LYBTV:1:1103:18635:14030 1:N:0:GTGACGTA+ATCTGGGA
GTCAGCATGTGAGCTTTGGAATTAGTAAATTCGTTGACGACAGAAGGAATAACGACCACAGGGAGGGTGGTTTATCAACGGCAAAATATAGATCGGAAGAGCACACGTCTGAACTCCAGTCACGTGACGTATCTCGTATGCCGTCTTCTGCTTGAAAAAAAAAAAAAATAAAGAAAACAAGTAAGAGGAGAAGCACTGAGCGGAAGAACTAAATAATTATGACACTACAGGTGTCATGTGAGCGATCATGA
+
EEEEEFFFFFFFGGGGGGGGGGHHHHHHHHHHGHHHHHGGGGGHHHHHHHHHHGGGGGHHHHGFFGGEGGGGHHHHHHHGGGGGHHHHHHHHHHHGGGGHHHHHHHGGHHGHHHHHHHHHHHHGFGHGGFGFAHHHFFHHHHGGGHGGHHGHHHGHHHHEEGGG@---.0<111.///../<11110<..../0:/</000----..//:000:111111111000//00/00001:11<110--...111
@M03495:530:000000000-LYBTV:1:1103:9490:14039 1:N:0:GTGACGTT+ATCTGGGA
GTCAGCATGTGAGCTTTGGTCCAGCCTGAGTCCTGGTTTATCAACGGCAAAATATAGATCGGAAGAGCACACGTCTGAACTCCAGTCACGTGACGTTATCTCGTATGCCGTCTTCTGCTTGAAAAAAAAAAAAAAAGAAAAAAGGAAGAAACAACACAAAGACAAAATACATGTGAGAGCATGTGAATCTAGTACAGTCAAGCGACATCGCACAAACAGACTCGAAAACAATGAGAACAAAGAGATCAACA
+
CCCDDFFFFFFFGGGGGGGGGGHHHGHHGHHHHHHHHHHHHHHHHGGGGGHHHHHHHHHHHGGGGHHHHHHHGHHHGHHHHGHHHHHHHGHHFGGFGFHFHHHGGHHHHGGGHGGHHHHHHHHHHHFGGBC//---...//<<../:..////....<../:///<.000000000<:0.000000000000<000000000<..--.0.<.--/...//.<0../.-/..00<0000//.////0:0:/0
@M03495:530:000000000-LYBTV:1:1103:8290:14041 1:N:0:GTGACGTT+ATCTGGGA
GTCAGCATGTGAGCTTTGGAGTGAAATCTCTTGTCTTAAGGAATAAAGGAAAAAGATTCCGTCGGAGGCTCGGTGCTCTACAGGTTCAACCTTTGTACTCTATTATTGCCTCACATTCCATCTCTTGTGAAAATATATTTGATTGGCTTTTCTGCAGGTTGTTTGCCAGGACTTTCCAAGACCTCCACTAGAAAACACAATAAACTTTTTGGAAGCTGGACAACTATCTTCATTTTTCAGAAACAGTGAAC
+
CCDDDFFFFFFFGGGGGGGGGGHHHHHHHHHHHHHHHHHHHGHHHHHHHHHHHHGGHHIIHIHGGGGGGHHGGGGGHHHHHHHHHHHHHHHHHHHHHHGHHHHHHHHHHHHHHHHHHHHHHHHHHHHHGFGHHHHHHHHHHHHHGHGHHHHHHHHHHHHHFGHHHGHHGHHHHHHHHHGGHGHHHHHHHHHDGHHHGFHCHHHHHGHHHHGGHHEHHHHHGFHGHHHHHHGGGGGGGGGGGGGGGGGGGG0
@M03495:530:000000000-LYBTV:1:1103:5903:14046 1:N:0:GTGACGTT+ATCTGGGA
GTCAGCATGTGAGCTTTGGAATTAGCTGGTTTATCAACGGCAAAATATAGATCGGAAGAGCACACGTCTGAACTCCAGTCACGTGACGTTATCTCGTATGCCGTCTTCTGCTTGAAAAAAAAAAAAAAAAACAACAAGAATATCTATGCAACACATATGTAACACGATAATGGAAGAGCAAGAGAACTGAGTAGATATCTATACTCGTTAACGCATACATAAAACTGACATAACACCGAACATCATGTCGA
+
CCCDDFFFFFFFGGGGGGGGGGHHHHHHHHHHHHHHHHGGGGGHHHHHHHHHHHGGGGHHHHHHHGHHHGHHHHHHHHHHHHGGHHGGGGHHHHHHGGHHHHGGGHGHHHHHHHHHHHHGGG>D@/<--<-..<..<///00000<000<00..<0000<00:<0.<...:000<<../0//<.:00<000000000<00000000.....0.--..0000<000<00<0<00000.-----00<0000..
@M03495:530:000000000-LYBTV:1:1103:4326:14071 1:N:0:GTGACGTT+ATCTGGGA
GTCAGCATGTGAGCTTTGGAGTGAAATCTCTTGTCTTAAGGAATAAAGGAAAAAGATTCCGTCGGAGGCTCGGTGCTCTACAGGTTCAACCTTTGTACTCTATTATTGCCTCACATTCCATCTATTGTGAAAATATATTTGATTGGCTTTTCTGCAGGTTGTTTGCCAGGACTTTCCAAGACCTCCACTAGAAAACACAATAAACTTTTTGGAAGCTGGACAACTATCTTCATTTTTCAGAAACAGTGAAC
+
DDDDDFFFFFFFGGGGGGGGGGHHHHHHHHHHHHHHHHHHHHHHHHHHHHHHHHGGHIIIHIHGGGGGGHHGGFGGHHHHHHHHHHHHHHHHHHHHHHHHHHHHHHHHHHHHHHHHHHHHHHHHHHHHHHHHHHHHHHHHHHHHHFGHHHHHHHHHHHHHHGHHGHHHFFHHHHGHGHHHFFGHHHHHHHHBGHHHHHHFHHGHHHHHHHG?HFFEHFGHHGHFHHHHHGGGGFFGGGGGFFCGGGFFFG0
@M03495:530:000000000-LYBTV:1:1103:11961:14072 1:N:0:GTGACGTT+ATCTGGGA
GTCAGCATGTGAGCTTTGGAATTAGTAAATTTGTTGACGACAGAAGGAGCAAGATAACGACCACAGGGAGGGTGGTTTATCAACGGCAAAATATAGATCGGAAGAGCACACGTCTGAACTCCAGTCACGTGACGTTATCTCGTATGCCGTCTTCTGCTTGAAAAAAAAAAAAATAAAGTCTCGACACAAACACACGCGAACATAAGAGACAAATAGTGATCTACAAGCTACCGCGCACATATCGGAGCCCT
+
CCCCCFFFFFFFFGGGGGGGGGHHHHHHHHHHHGHHHHGGGGGHHHHHHHHHHHHHHHGGGGGHHHHGGGGGGGGGGHHHHHHHGGGGGHHGHHHHHHHHGGGGHHHHHHHGHHHGHGHHFHHHHHHGGHHHGGGGHGGHHHGGHHHHGGGGGHHHHHHHGHHHGGF--@;;9.9;;;9;0;/0-.:;.;....;9------000009/////9000000900000;.9:0/:---9--0000.-.--../
@M03495:530:000000000-LYBTV:1:1103:10412:14076 1:N:0:GTGACGTT+ATCTGGGA
GTCAGCATGTGAGCTTTGGTCCAGCCTGAGTCCTCTGGTTTATCAAAGGCAAAATATAGATCGGAAGAGCACACGTCTGAACTCCAGTCACGTGACGTTATCTCGTATGCCGTCTTCTGCTTGAAAAAAAAAAAACAAAATCACAAACAGTCACATACCGTCGATAATACTACTAATAGCATACAACTGTAGTCGAGTCACACATAACACAACTTTGTACGAATGAAGTATCGCACGAGCACTAGACCGTT
+
CCCCCFFFFFFFGGGGGGGGGGHHHGHHGHHHHHHHHHGHHHHHHHHHHHHHHHHHHHHIHIHGGGGHHHHHHHGHHHGHHHHHHHHHHHHGHHHGGGGHHHHHHGGHHHHGGGHGHHHHHHHHFHGHGFGG<>////001111110.00111111<0/...-<..;;;000000:000<0::00000/00000..-0/00009:00000...00000;0.9.900000000.99-;.---.0;0000-.:
@M03495:530:000000000-LYBTV:1:1103:24499:14079 1:N:0:GTGACGTT+ATCTGGGA
GTCAGCATGTGAGCTTTGGAGTGAAATCTCTTGTCTTAAGGAATAAAGGAAAAAGATTCCGTCGGAGGCTCGGTGCTCTACAGGTTCAACCTTTGTACTCTATTATTGCCTCACATTCCATCTCTTGTGAAAATATATTTGATTGGCTTTTCTGCAGGTTGTTTGCCAGGACTTTCCAAGACCTCCACTAGAAAACACAATAAACTTTTTGGAAGCTGGACAACTATCTTCATTTTTCAGAAACAGTGAAC
+
AAAA@FFFFDDFAGGFF1AF1F1GHBFGHGFFFE13AA31GFBFFFFBGGF00BEEDDGHEHEECEC?E/AEF>EEGHBGFDGF1FGGFG>FGEF@FGFDGHHH2FG1FFGHHGHH2G22FBE122BFCFB>D11GHBBFGFFBG001BFG21BFBHEFGHGEFCG1@</A/CBGH1?110FC1F<FF1GH1=>FB.<C.<0<000=0DGCC:GHEHH/.::;:CC0:00;;BCCFFFBBFF9/:F0B0;C
@M03495:530:000000000-LYBTV:1:1103:22533:14081 1:N:0:GTGACGTT+ATCTGGGA
GTCAGCATGTGAGCTTTGGTTTATCAACGGCAAAATATAGATCGGAAGAGCACACGTCTGAACTCCAGTCACGTGACGTTATCTCGTATGCCGTCTTCTGCTTGAAAAAAAAAAAAAAAAATATAACGATGTAGGGTTATTAACATGGTATACATTTACACAACAAGGATATAAGTTGTATTGGATATTTAAACTAAACACATCGCTGTGATAGGAGCATAGAGTCGCACTCTAACCATTAGGTTATCCGA
+
BABCBFFFFFFFGGGGGGGGGGHHHHHHGGGGGHHHHHHHHHHHGGGGHHHHHHHGHHHGHHHHHHHHHHHHGGHGGGFGHGDHHHGGHHGHGGFHGHHGHHHHBGGHHGGGCD<////--011111...<.000.<..<0000;0:/;00:0;000;0;00..../..:0;;0090;000000000000900000:9/9..//..;.:///////:../////;:-----::BF/.///:9///:///:;
@M03495:530:000000000-LYBTV:1:1103:12878:14084 1:N:0:GTGACGTT+ATCTGGGA
GTCAGCATGTGAGCTTTGGTCCAGCCTGAGTCCTGGTTTATCAACGGCAAAATATAGATCGGAAGAGCACACGTCTGAACTCCAGTCACGTGACGTTATCTCGTATGCCGTCTTCTGCTTGAAAAAAAACAATTCCGATTTTAAATCGGATAAGCAGTAAGCATTACTATAACATAGTAGAAATACGTAGACATTAGGCAGATACAGTTGGGCGAATGGATGTTACTAATCTGAAACGTTGAGGGTTGCTC
+
BBBBBFFFFFFFGBGGGGCAGAGHGGHHHHHHHFHHGHHGGHGGFEGGGGHHHGGHHFHGAEDFGGHHFHHHGHEGFGHFFBGHHGHHHGB1?FE?FHHEDGFGGGFHHGFEAFDFBGHFH03BB?DGG/?<@1110/?//111?11</C..111>0<1111FGFDGF0000<<0=00<0<0=000.:::.00<<CG0/0..000;9000/-.-9--//00//0;0;;0909B///9.9;.;;....-9;/
@M03495:530:000000000-LYBTV:1:1103:19618:14091 1:N:0:GTGACGTT+ATCTGGGA
GTCAGCATGTGAGCTTTGGACTCCTGACTGGTTTATCAACGGCAAAATATAGATCGGAAGAGCACACGTCTGAACTCCAGTCACGTGACGTTATCTCGTATGCCGTCTTCTGCTTGAAAAAAAAAAAAACACAATACACATAGCGAATTTACGTGATATCTTAATCATATCCAAACAACTACACGTAGCTCTAATAAGCCAACAACTATTGATATATTACTACTTTTCATGACACCACCAACTGCACTAGA
+
CCCDDFFFFFFFGGGGGGGGGGHHHHHHHHHHHHHHHHHHGGGGGGHHHHHHHHHHGGGGHHHHHHHGHHHGHHHHHHHHHHHHGHHHGFFGHHHHHHGGHHHHGFGHGHHHHHHHGHGHHGGGCC>>///<..1111111111----.000.</./0;0:00:0;000000;0:....:000/../;.000;00;00:0;/...90000;000;00000000000000000000.......//0000000
@M03495:530:000000000-LYBTV:1:1103:15588:14105 1:N:0:GTGACGTT+ATCTGGGA
GTCAGCATGTGAGCTTTGGAATTAGTAAATTCGTTGACGACAGAAGGAGCAAGATAACGACCACAGGGAGGGTGGTTTATCAACGGCAAAATATAGATCGGAAGAGCACACGTCTGAACTCCAGTCACGTGACGTTATCTCGTATGCCGTCTTCTGCTTGAAAAAAAAAAAATAACTAATAAGAGAGATCAAATCAGCACAGAACAAATGAATGACACTGACATGATGCTTATAGCAGCGAGAATCATCGC
+
CCCCCFFFFFFFGGGGGGGGGGHHHHHHHHHHGGHHHHGGGGGHHHHHHHHHHHHHHHGGGGGHHHHGGGGGEGGGGHHHHHHHGGGGGHHHHHHHHHHHGGGGHHGGHHHGHHHGHHHHHHHHHHHHGHHHGGFFHGFHHHGGHHHHGEFHGHHHHHHHGHHHHGGGGD?-.00000;000900/..0000000000:.//90;//9090000000;00000:00000000000000/-:--.0;0000.
@M03495:530:000000000-LYBTV:1:1103:24128:14113 1:N:0:GTGACGTT+ATCTGGGA
GTCAGCATGTGAGCTTTGGTGTGAAATCTCTTGTCTTAAGGAATAAAGGAAAAAGATTCCGTCGGAGGCTCGGTGCTCTACAGGTTCAACCTTTGTACTCTATTATTGCCTCACATTCCATCTCTTGTGAAAATATATTTGATTGGCTTTTCTGCAGGTTGTTTGCCAGGACTTTCCAAGACCTCCACTAGAAAACACAATAAACTTTTTGGAAGCTGGACAACTATCTTCATTTTTCAGAAACAGTGAAC
+
CBCBCFFFFFFFGGGGGGGGGGGHHHHHHGGHHFGHHHFGHFHHHHHEFHFFHHGGHHHHHHHGGGGGGHHGGEGGHGHHHHHFHHHHGHHHHHHFHHHHHHHHHHHHFHHHGHHHHHGHFHGHHHHHHHGFBGHHHHHGGBFGHC22FGFHHHGHGGFHHGHHGHGHHHHHHHHFHHHHAFHHHHHGHHF1<DFGCCGCHHHGFGFHHHGGBGFEGHGHHGHEFFHHGGBFGFGGGGGFFBFFFGCFF00
@M03495:530:000000000-LYBTV:1:1103:5500:14114 1:N:0:GTGACGTT+ATCTGGGA
GTCAGCATGTGAGCTTTGGACTCCTGACTGGTTTATCAACGGCAAAATATAGATCGGAAGAGCACACGTCTGAACTCCAGTCACGTGACGTTATCTCGTATGCCGTCTTCTGCTTGAAAAAAAAAAAAAAAATATAAGAGAATAATTGACAAAGTGTGAACCGAGTGAAGAAACGGCAGTTCACTCATCTTCACTGCTTCGAACGATAACTACACGCACGTGATGTCACAGCTAAAGAAAGACATGCATGG
+
CACCCFFFFFFFGGGGGGGGGGHHHHHHHHHHHHHHHHGHGGGGGHHHHHHHHHHHGGGGHHHHHHHGHHHGHHHHHHHHHHHHGHHHGGGGHEFHHHFEHHHHGGGHGHHHHHHHHFHHHGGGG><//---<<000=00/000<0<<000</:;0<;000.--::.0000//:..--9/090000/009000000;00;-.:.-.:..09000/.----.;.:0000:00.00:000./0//9000:00.
@M03495:530:000000000-LYBTV:1:1103:14305:14120 1:N:0:GTGACTTT+ATCTGGGA
GTCAGCATGTGAGCTTTGGAGACTGGTTTATCAACGGCAAAATATAGATCGGAAGAGCACACGTCTGAACTCCAGTCACGTGACTTTATCTCGTATGCCGTCTTCTGCTTGAAAAAAAAAAAAAAAATATTATTAAACGTGGCTGGCCGACGAACAGCACCTTGGGAGCCACTGTCTGATGGGCGGCGATACGTGTGTCATTGCGTACACAGTTGACGGACTAATAAAACAGTATACACACTCAACTACAC
+
CCCCCFFFFFFFGGGGGGGGGGGHHHFGHHHHHHHGGGGGHHHHHHHHHHHGGGGHHHHHHHGHHHGGHHHHHHHHHHHGHHHGHHHHHBGGHGGHHHHGGGHGHHHHHHHHHGHHFF@C<B@//<-0111>111=10....-.....;----9--/./../000.....:90000000000..---:--.9.0/;;.;0000;.;.;.;9.00009.-.--/00009;9./000;9000.///;/0:00/
@M03495:530:000000000-LYBTV:1:1103:16022:14132 1:N:0:GTGACGTT+ATCTGGGA
GTCAGCATGTGAGCTTTGGAGGGCGAGGGTGGTTTATCAACGGCAAAATATAGATCGGAAGAGCACACGTCTGAACTCCAGTCACGTGACGTTATCTCGTATGCCGTCTTCTGCTTGAAAAAAAAAAAAATGTCACTCTCGGGCTACACATAGTTGAGCTGCTTTGCAATTATAACCTCTACAAGCGACATGATTAGTGCGAACCATGATACATGCGACGACACTGTGCACCTCTTAAGCGTATAGACATT
+
BABBCFFFFFFFGGGGGGGGGGGGGGGGGEFEGGHGHHHHHGGGGGHHHHHHGHHHHGGGGGHHHHHHGHHHGHHHHHHHHHHHHGGGFGGGGHHDGGHGGHHHHGGGHGHHHHHGHFHGHHGGCGC-@-.0=0000<:0;.;--./0/:0:00090000009090009000900000/000000..:--.00000:;00-.---.0000000000..------00;0090//.;00000:...0000000
@M03495:530:000000000-LYBTV:1:1103:20321:14134 1:N:0:GTGGCGTT+ATCTGGGA
GTCAGCATGTGAGCTTTGGTCCAGCCTGAGTCCCTGGTTTATCAACGGCAAAATATAGATCGGAAGAGCACACGTCTGAACTCCAGTTACGTGACGTTATCTCGTATGCCGTCTTCTGCTTGAAAAAAAAAAAAAAAAAGCACATATACGTCTACTCAACATCGGTGATAGAATATTACTGTTACTAGACTCGATCTACAACATTTCTCATTGTGATAGTTAGTAGACTCTATACGTGAGTTCGTCATTCC
+
DCDCDFFFFFFFGGGGGGGGGGHHHGHHHHHHHHHHHGHHHHHHHHGGGGGHHHHHHHHHHHGGGGHHHHHHHGHHHGHHHHHHHHHHHHGHHHGGGGHHHHHHGGHHHHGGGHGHHHHHHHFGHHHGGGFG/><>--<..0//000<0.0.<.00<00/0/0.....0000<<0000000000<:B00000../<.0<000./<0000000000000000000000000:0000.0/..:0<...<<000
@M03495:530:000000000-LYBTV:1:1103:7043:14134 1:N:0:GTGACGTT+ATCTGGGA
GTCAGCATGTGAGCTTTGGAGTGAAATCTCTTGTCTTAAGGAATAAAGGAAAAAGATTCCGTCGGAGGCTCGGTGCTCTACAGGTTCAACCTTTGTACTCTATTATTGCCTCACATTCCATCTCTTGTGAAAATATATTTGATTGGCTTTTCTGCAGGTTGTTTGCCAGGACTTTCCAAGACCTCCACTAGAAAACACAATAAACTTTTTGGAAGCTGGACAACTATCTTCATTTTTCAGAAACAGTGAAC
+
BBCBCFFFFFFFGGGGGGGGGGHHHHHHHHHHHHHHHFHHHHGGHHHHHHHHHHGGHHHHHHHGGFGGGHHGGGGGHHHHGHHHHHHHHHFGHHHHHHHGHHHHFHHHHHHHHGHHHHHHHHHHHHHHHHHGHGHHHGHHHGHHHFHHHHHFHHGFHFHHHGHHHHGHGHHGHHHHGGDGHHFCGHGHHGG1FDGHHFE<DFHBGHHHHHGGHHBGGF:CFHHGHFHHEHGFFGGGGGFGBFBFFGFFFF9
@M03495:530:000000000-LYBTV:1:1103:10509:14139 1:N:0:GTGACGTT+ATCTGGGA
GTCAGCATGTGAGCTTTGGAGTGAAATCTCTTGTCTTAAGGAATAAAGGAAAAAGATTCCGTCGGAGGCTCGGTGCTCTACAGGTTCAACCTTTGTACTCTATTATTGCCTCACATTCCATCTCTTGTGAAAATATATTTGATTGGCTTTTCTGCAGGTTGTTTGCCAGGACTTTCCAAGACCTCCACTAGAAAACACAATAAACTTTTTGGAAGCTGGACAACTATCTTCATTTTTCAGAAACAGTGAAA
+
BBBBBFFFFFFFGGGFGFGFGGGFHHGHHGHHHHHHHHDGHHGHFHHHFFHHEHGGHHHHFGHGGGGCGHHCGFE0GHHGHHHGHHHHHHHHGBHFHHHGHHHHGGHFFHHHGHHHFBDFHHHHHFHHHHHGHHFGHGHHEHHHF0BFFFHFHFEHFF0FF/CGBF@FB<CEHH<GGHDFCGFFCCFFFFF111<BF.C<<DG0DGHHHHG?GHFHGB:GFFFGHFGFHHGFFFEFFGGGBCFGEB0CBG0
@M03495:530:000000000-LYBTV:1:1103:7800:14142 1:N:0:GTGACGTT+ATCTGGGA
GTCAGCATGTGAGCTTTGGTTTATCAACGGCAAAATATAGATCGGAAGAGCACACGTCTGAACTCCAGTCACGTGACGTTATCTCGTATGCCGTCTTCTGCTTGAAAAAAAAAACAAAAAGAAGATAGCCCGCCAACTCCAGTTAATTACAACCAGATATACTAGTGACGATCGCCTCTACAAAGAAAAAATGCAGACCCGGTATTCTATGAAGACTCTATGATCGATACCAACTACCAGTTGATGACTTA
+
CCCCCFFFFFFFGGGGGGGGGGHHHHHHGGGGGHHHHHHHHHHHGGGGHGHHHHHGHHHGHGHHHHHHHHHHGHHEGGGGHHHHHHGGHHHHGGGHGHHHHHHH0FGGHGGGFG///@@//=02222211=////<<<1>1>1111111100<..<.<000000000;0.:..-....000000//.//;-.00900...----.0;00000;00:000900000...:-000./00/000000000900:
@M03495:530:000000000-LYBTV:1:1103:25049:14143 1:N:0:GTGACGTT+ATCTGGGA
GTCAGCATGTGAGCTTTGGAGGGCAAGAAGTGGTTGTGACTGGTTTATCAACGGCAAAATATAGATCGGAAGAGCACACGTCTGAACTCCAGTCACGTGACGTTATCTCGTATGCCGTCTTCTGCTTGAAAAAAAAAAAAAAGATGATAGATCAACTAACGTTTGCTCGAGACCTCAACGTCAAGCTATCCATAGTTACAATTACCGCTCCTCTATGAGGGCTCAGCGAACCACGGATGACATTGTGTACA
+
CCCDEFFFFFFFGGGGGGGGGGGGGGGHHHGGHGGGGGHHHHHHHHHHHHHHGGGGGHHHHHHHHGHHGGGGHHHHHHHGHHHGHGHHHHHHHHHHGHHHGGEGHHHHHHGGHGHHGFGFGFHHHGHGFFGHHGGGG@@---..0111=111100/<000.:</.111.-<...0:00:....90001<//1:101111111111:.---.0<101111/.<:.0/0.-9--...--.-00011111/111
@M03495:530:000000000-LYBTV:1:1103:24500:14148 1:N:0:GTGACGTT+ATCTGGGA
GTCAGCATGTGAGCTTTGGAGTGAAATCTCTTGTCTTAAGGAATAAAGGAAAAAGATTCCGTCGGAGGCTCGGTGCTCTACAGGTTCAACCTTTGTACTCTATTATTGCCTCACATTCCATCTCTTGTGAAAATATATTTGATTGGCTTTTCTGCAGGTTGTTTGCCAGGACTTTCCAAGACCTCCACTAGAAAACACAATAAACTTTTTGGAAGCTGGACAACTATCTTCATTTTTCAGAAACAGTGAAC
+
CCCCCFFFFFFFGGGGGGGGGGHHHHHHHHHHHHHHHHHHHHHHHHGHHHHHHHGGHIHIHHHGGGGGGHHGGGGGHHHHHHGHHHHHHHHHHHHHHHHHHHHHGHHHHHHHHHHHHHHHHHHHHHHHHHHHHHHHHGHHHFHHHHGFFHHHHHHHHHHHHGHHHHHHHHHHHHGGHHFHFHHHHHHHHHHBDGGHFGECHHGGFFHHHHGGGHHGFHG.GHHEHGHHHGGGGGGGGGGGFFBFGGGGFG0
@M03495:530:000000000-LYBTV:1:1103:20608:14149 1:N:0:GTGACGTT+ATCTGGGA
GTCAGCATGTGAGCTTTGGAGTGAAATCTCTTGTCTTAAGGAATAAAGGAAAAAGATTCCGTCGGAGGCTCGGTGCTCTACAGGTTCAACCTTTGTACTCTATTATTGCCTCACATTCCATCTCTTGTGAAAATATATTTGATTGGCTTTTCTGCAGGTTGTTTGCCAGGACTTTCCAAGACCTCCACTAGAAAACACAATAAACTTTTTGGAAGCTGGACAACTATCTTCATTTTTCAGAAACAGTGAAC
+
AAABBFFFFFFFGGGGGGGGGGHGHHGHHHHHHAFGHHFHHFHHHHGHHHHHGHGGHHHHHEHGGGGCFEHGGGGGHGHHHHGFHHHHGHHHHHFGHHHHHHHHHHHHEHHHHEHHHFHBFFGFHHHHHHFFDGGBGHHHHFFHFHHHHHGHHHFHHFFGGEHFHHHHHGFHFGFFHHGGAGHBGFHGHGH>==0GACGGHGHDHGGFHH?-C0;GCF;CGGCGHHFBGFGFFF9FGGGFCF/CCB99CB9
@M03495:530:000000000-LYBTV:1:1103:12161:14154 1:N:0:GTGACGTT+ATCTGGGA
GTCAGCATGTGAGCTTTGGTCCAGCCTGAGTCCTGGTTTATCAACGGCAAAATATAGATCGGAAGAGCACACGTCTGAACTCCAGTCACGTGACGTTATCTCGTATGCCGTCTTCTGCTTGAAAAAAAAAAAGAAAAAAATGTCGAGCACGTCGCCCATACATAGCAGGGAGAGACGAAAGAAGACGAGACGCTCACGAAAAAACACGAACGGTATGAGCAAACGGTCATATGAGTCAAGTCGTATACATC
+
DDDDDFFFFFFFGGGGGGGGGGHHHGHHGHHHHHHHHHHHHHHHHGGGGGHHHHHHHHHHHGGGGHHHHHHHGHHHGHHHHHHHHHHHHGGHHGGFGHEFHHHGGHHHHGGGHGHHHHHHHHGHHHGGG/>>//0100<-0111.<-.-.-..--...///0000000.-...../.--.././0/.--...-...0;...-.-;;.9-.--..;.:0000/0......;:0000;000000.../000:0
@M03495:530:000000000-LYBTV:1:1103:6001:14158 1:N:0:GTGACGTT+ATCTGGGA
GTCAGCATGTGAGCTTTGGAATTAGTAAATTCGTTGACGACAGAAGGAGCAAGATAACGACCACAGGGAGGGTGGTTTATCAACGGCAAAATATAGATCGGAAGAGCACACGTCTGAACTCCAGTCACGTGACGTTATCTCGTATGCCGTCTTCTGCTTGAAAAAAAAAAAAAAAACACAAAAAATATGTATCACTGAGAGAGCGACGCAAGAGAGAGTGAGAGCGAACAATAACAGACAATGGTATAATA
+
CCCDCFFFFFFFGGGGGGGGGGHHHHHHHHHHGHHHHHGGGGGHHHHHHHHHHHHHHHGGGGGHHHHGGGGGEFGGGHHHHHHHGGGGGHHHHHHHHHHHGGGGHHHHHHHGGHHGHHHHHHHHHHHGGFGHGGGGHEFHHHGGHHHHGEGHGHHHHHHHHHHHHGGFFB9-9<--......:.-.00000<000:<00:0<.<<99-----/./...00:<00<----9/00<0<0<.//0000000:00
@M03495:530:000000000-LYBTV:1:1103:26364:14166 1:N:0:GTGACGTT+ATCTGGGA
GTCAGCATGTGAGCTTTGGAGTGAAATCTCTTGTCTTAAGGAATAAAGGAAAAAGATTCCGTCGGAGGCTCGGTGCTCTACAGGTTCAACCTTTGTACTCTATTATTGCCTCACATTCCATCTCTTGTGAAAATATATTTGATTGGCTTTTCTGCAGGTTGTTTGCCAGGACTTTCCAAGACCTCCACTAGAAAACACAATAAACTTTTTGGAAGCTGGACAACTATCTTCATTTTTCAGAAACAGTGAAC
+
BBBBBFFFFFFFGGGGGGGGGGHHCGHHHHHHHHHHHHHHHHFGFHHHHHHHHHGGHHHHHHHGGGGGGFHGGAGGHHHHHHHHGHHHHHGHHHHHHHHHHGHHFHHHHGHHGHHGHHHGHHHHHHHFHFHHFFGHHHHHHHHGFHCGGHF3GFHHEHHHHGHHHHHHHHHHHGHGFFFGAGGHHEHFGGHF1><>GAGEFD0=GHGHGHFGCCCGHFHAGHFHHHGHGFGFBFFFBGGGFGBBFGFFFG0
@M03495:530:000000000-LYBTV:1:1103:17970:14171 1:N:0:GTGACGTT+ATCTGGGA
GTCAGCATGTGAGCTTTGGAGTGAAATCTCTTGTCTTAAGGAATAAAGGAAAAAGATTCCGTCGGAGGCTCGGTGCTCTACAGGTTCAACCTTTGTACTCTATTATTGCCTCACATTCCATCTCTTGTGAAAATATATTTGATTGGCTTTTCTGCAGGTTGTTTGCCAGGACTTTCCAAGACCTCCACTAGAAAACACAATAAACTTTTTGGAAGCTGGACAACTATCTTCATTTTTCAGAAACAGTGAAC
+
CBCDDFFFFFFFGGGGGGGGGGHHHHHHHHHHHHHHHHHHHHHHHHHHHHHHGHGGHIHIHIHGGGGGGHHGGGGGHHHHHHHHHHHHHHHHHHHHHHHHHHHHHHHHHHHHHHHHHHHHHHHHHHHHHHHHHGHHHHHHHHHHHFHHHHHHHHHHHHHGHGHHHHHHGHGHHHHHHHHHGHHHHHHHHHHFFHHHHHHGHHHHHHHHHHGGGHHHHHFHHHHGHHHHFHGGGGGGGGGGGFBBFFGGGE0
@M03495:530:000000000-LYBTV:1:1103:6236:14172 1:N:0:GTGACGTT+ATCTGGGA
GTCAGCATGTGAGCTTTGGAGTGAAATCTCTTGTCTTAAGGAATAAAGGAAAAAGATTCCGTCGGAGGCTCGGTGCTCTACAGGTTCAACCTTTGTACTCTATTATTGCCTCACATTCCATCTCTTGTGAAAATATATTTGATTGGCTTTTCTGCAGGTTGTTTGCCAGGACTTTCCAAGACCTCCACTAGAAAACACAATAAACTTTTTGGAAGCTGGACAACTATCTTCATTTTTCAGAAACAGTGAAC
+
DDDDDFFFFFFFGGGGGGGGGGHHHHHHHHHHHHHHHHHHHHHHHHGHHHHHHHGGHIHIHHHGGGGGGGHGGEGGHHHHHHHHHHHHHHHHHHHHHHHHHHHHGHHHHHGHHHHGHGHHHHHGHHHHGHFGHFHHHHHHHBHHHEGHGHHHHHHHHHHHHGHHGHFHEHGHHHHGHGDGAFFHHHHHHHHBGDGFHGGGHGHHHHHHHHGGHHHGGHFCGBGGFHBGHHGGGGGGGGGGBFGFGGFFBF0
@M03495:530:000000000-LYBTV:1:1103:15944:14172 1:N:0:GTGACGTT+ATCTGGGA
GTCAGCATGTGAGCTTTGGAATTAGTAAATTCGTTGACGACAGAAGGAGCAAGATAACGACCAAGGGAGGGTGGTTTATCAACGGCAAAATATAGATCGGAAGAGCACACGTCTGAACTCCAGTCACGTGACGTTATCTCGTATGCCGTCTTCTGCTTGAAAAAAAAAAAAAACTGGCATATGATATAACATCAGTTAGATGACAGATGTTGCATTGATGCAAGTCTAAGTGACATATATGCTTGATAGTA
+
DDDDDFFFFFFFGGGGGGGGGGHHHHHHHHHHGGHHHHGGGGGHHHHHHHHHHHHHHHGGGGGHHGGHGGGEFGGGHHHHHHHGGGGGHHHHHHHHHHHGGGGHHHHHHHGHHHGHHHHHHHHHHHHGHHHGGGGHHHHHHGGHHHHGGGHGHHHHHGHFGHHHGGGEA----<00/./00:0000000000000:0000000000/:00<0<0000000:00000000<000000:0:<B000<.000:0
@M03495:530:000000000-LYBTV:1:1103:19070:14190 1:N:0:GTGACGTT+ATCTGGGA
GTCAGCATGTGAGCTTTGGAGGGCAAGAAGTGGTTGTGACATTGCTATGGCAGCTAGAGCCAACAATTACCTTAAATTCCAAAAACAACATACTCCTCCTTTGGAATTAGTAAATTCGTTGACGACAGAAGGAGCAAGATAACGACCACAGGGAGGGTGGTTTATCAACGGCAAAATATAGATCGGAAGAGCACACGTCTGAACTCCAGTCACGTGACGTTATCTCGTATGCCGTCTTCTGCTTGAAAAAA
+
DDDCDFFFFFFFGGGGGGGGGGGGGGGHHHFGHGGGGGHHHHHHHHHHHHHHGGHHHHHHHHHGGHHHHHHHHHHHHHHHHHHHHGHHHHHHHHHHHHHHHHHHHHHHHHHHHHHHHGHHHHHGGGGGHHHHHHHHHHHHHHHGGGGGHGGHGFGGGEGGCFHHHHHHHGGGGGHFDGHHHHGHHGDGGHHHHHGGGGGGGGGGFFGGGFGGG?.A.CFAE/CBFFFEDFFBFF.CFFFF0BFFF.BFBFF
@M03495:530:000000000-LYBTV:1:1103:8921:14194 1:N:0:GTGACGTT+ATCTGGGA
GTCAGCATGTGAGCTTTGGAATTAGCTGGTTTATCAACGGCAAAATATAGATCGGAAGAGCACACGTCTGAACTCCAGTCACGTGACGTTATCTCGTATGCCGTCTTCTGCTTGAAAAAAAAAAAAACACATATTCAATATACACATACATACGTACTCTACGATGTATATATACAACGTGAAGGTAGAATCCCAATCAAGAATGACAATAAGCGACAGTTAGCATATTATTAATGAAACAAACTCAACAA
+
CBCCCFFFFFFFGGGGGGGGGGHHHHHHHHHHHHHHHHGGGGGHHHHHHHHHHHGGGGHHHHHHHGHHHGGHHHHHHHHHHHGHHHGGGGHHHHHHGGHHHHGGGHGHHHHHHHHHHHHGGGBC>////0>11111>111>111111110110.00..1111...:<1111<11:100-....10<10111:000///00:0/0<0:0101010<.---01111111111111<111110/...0000/0.
@M03495:530:000000000-LYBTV:1:1103:7427:14196 1:N:0:GTGACGTT+ATCTGGGA
GTCAGCATGTGAGCTTTGGAGGGCAAGAAGTGGTTGTGACATTGCTATGGCAGCTAGAAGATAACGACCACAGGGAGGGTGGTTTATCAACGGCAAAATATAGATCGGAAGAGCACACGTCTGAACTCCAGTCACGTGACGTTATCTCGTATGCCGTCTTCTGCTTGAAAAAAAAAAATATAATATAATTACCCACAACCATAAAACATATCTGACACTGGCTGAACTCATCTCTTGATATACACACTTGA
+
CABCCFFFFFFFGGGGGGGGGGGGGFGHHHGHHDFFECHHHHHHHHHHGHHHGGHHHGHHHHHHHGGGGGHHHHGFEEG?FEEFHHGHHHHGGGEGHHGHHFFHHHHGGGGHHGHHHHGFGHGHHGHFHHHHHHHGCAGGGFFHHBGGGFGHGHHGGGHG0GGHHHHHHHHHGGD9-9.;;90000000000090...:.9//////.///;/////////./../:///;9/////;;/9/////.//:/
@M03495:530:000000000-LYBTV:1:1103:24096:14203 1:N:0:GTGACGTT+ATCTGGGA
GTCAGCATGTGAGCTTTGGAGTGAAATCTCTTGTCTTAAGGAATAAAGGAAAAAGATTCCGTCGGAGGCTCGGTGCTCTACAGGTTCAACCTTTGTACTCTATTATTGCCTCACATTCCATCTCTTGTGAAAATATATTTGATTGGCTTTTCTGCAGGTTGTTTGCCAGGACTTTCCAAGACCTCCACTAGAAAACACAATAAACTTTTTGGAAGCTGGACAACTATCTTCATTTTTCAGAAACAGTGAAA
+
CCDDBFFFFFFFGGGGGGGGGGHHHHHHHHHHHHHHHHHHHHHHHHHHHHHHHGGGHHHIHIHGGGGGGHHGGGGGHGHGHHHHHHHHHHHHHHHHHHHHHHHHHHHHHHHHHHHHHHHHHHHHHHHHHHHHHGHHHHHHHFHHFHHHHHHHHHHHHGHHHGHHHHHHHHHHHHHHHGFFFHHHHHHHHHHGHHHHHHH.GHH=DDHHHHGGFGFHHHHHHEHHGFHHGGGGGGGGGGGGFGFGGGGGGF0
@M03495:530:000000000-LYBTV:1:1103:9247:14234 1:N:0:GTGACGTT+ATCTGGGA
GTCAGCATGTGAGCTTTGGAGACTGGTTTATCAACGGCAAAATATAGATCGGAAGAGCACACGTCTGAACTCCAGTCACGTGACGTTATCTCGTATGCCGTCTTCTGCTTGAAAAAAAAAAAAAAAAGAAAGAGCAACAACAAAGCACGCATGGTACTGGATGGAACTGCAAGCAAACACCGCTACGTGAAAATACGCAATCTATCGATGTACCACATACTAAGCACACAAGACCCATACACTCCAATTAA
+
CBCCEFFFFFFFGGGGGGGGGGGHHHHHHHHHHHHGGGGGHHHHHHHHHHHGGGGGHHHHHHGHHHGHHHHHHHHHHHHGHHHGGFGHHHHHHGGHHHHGGGHGHHHHHHHHHHHHGGGDF>/</--<.0/0//<</.......//0/---...:1<110<10./000000<0.//<....----<9./<.111<0...<.01111...1:1111<.000<110/1//.9..<//<.//<001//001111
@M03495:530:000000000-LYBTV:1:1103:27857:14244 1:N:0:GTGACGTT+ATCTGGGA
GTCAGCATGTGAGCTTTGGAGTGAAATCTCTTGTCTTAAGGAATAAAGGAAAAAGATTCCGTCGGAGGCTCGGTGCTCTACAGGTTCAACCTTTGTACTCTATTATTGCCTCACATTCCATCTCTTGTGAAAATATATTTGATTGGCTTTTCTGCAGGTTGTTTGCCAGGACTTTCCAAGACCTCCACTAGAAAACACAATAAACTTTTTGGAAGCTGGACAACTATCTTCATTTTTCAGAAACAGTGAAC
+
BBBBBFFFFFFFGGGGGGGGFFHHHHHHHHHHHGHHHHHHFHHHHHHHHHHHFHGGHHHHHHHGGGGGGHHGFGGGHHHHHHHGHHHHHHHHHHGGGHHHHHHHHHHHHHHHHHHHHGHHFGHHHHGGH4EBGHHHHHHHHEHHFCGHHGGHHHHHHHHHHGHHHHGHHGHGHHHEHE<1CHHHHHHGHBG11><BGFHEHHFHHHHGFFGFHFE.GF/;GHFEHHCHFHGFGFGGFGGF90/:/9CBFGF
@M03495:530:000000000-LYBTV:1:1103:26681:14254 1:N:0:GTGACGTT+ATCTGGGA
GTCAGCATGTGAGCTTTGGACTCCTGACTGGTTTATCAACGGCAAAATATAGATCGGAAGAGCACACGTCTGAACTCCAGTCACGTGACGTTATCTCGTATGCCGTCTTCTGCTTGAAAAAAAAAAAACAATACAACAGTATGCTCGTCATGCTTCTTTTATTCCGAAAATCGAATTCACTTGTGTGTACCAGTACATATTTGTCAGATATTGATCATCGCAGCGTCATCTGTCATAGTGCTCAAGTTCTT
+
DDDDDFFFFFFFGGGGGGGGGGHHHHHHHHHHHHHHHHHHGGGGGHHHHHHGHHHHGGGGHHHHHHHGHHHGHHHHHHHHHHHHGHHHGGFFHEFHHHGGHHHHGGGHGHHHHHHHGFFHHG?GD/<<///1?1=1>.0F11111<.-...000=G000000000/..-:00../0.00000000/..:0000000000000000000000000;00:00..:@-...:0000000;0000000:0:00:0
@M03495:530:000000000-LYBTV:1:1103:11225:14292 1:N:0:GTGACGTT+ATCTGGGA
GTCAGCATGTGAGCTTTGGAGTGAAATCTCTTGTCTTAAGGAATAAAGGAAAAAGATTCCGTCGGAGGCTCGGTGCTCTACAGGTTCAACCTTTGTACTCTATTATTGCCTCACATTCCATCTCTTGTGAAAATATATTTGATTGGCTTTTCTGCAGGTTGTTTGCCAGGACTTTCCAAGACCTCCACTAGAAAACACAATAAACTTTTTGGAAGCTGGACAACTATCTTCATTTTTCAGAAACAGTGAAC
+
CCCCCFFFFFFFGGGGGGGGGGGHHHHHHHHHHFHHHHHHHHHHHHHHHHHHHHGGHHHHHHHGGGGGGHHGGGGGHHHHHHHHHHHHHHHHHHHHHHGHHHHHHHHHHHHHHHHHHHHHHHHHHHHGHFGHHGHHHHHHGFHHGHFHHHHHHHHHGHHHHGHFFHHHGHGGHHHHHHHHGFFFHHHHHHGBFGHHHHHEHHHFHHHHHHGCFHEEHH;GHFHHHGHFFHGFFGGGGGGFBFBFFG0FFB9
@M03495:530:000000000-LYBTV:1:1103:10343:14292 1:N:0:GTGACGTT+ATCTGGGA
GTCAGCATGTGAGCTTTGGAGTGAAATCTCTTGTCTTAAGGAATAAAGGAAAAAGATTCCGTCGGAGGCTCGGTGCTCTACAGGTTCAACCTTTGTACTCTATTATTGCCTCACATTCCATCTCTTGTGAAAATATATTTGATTGGCTTTTCTGCAGGTTGTTTGCCAGGACTTTCCAAGACCTCCACTAGAAAACACAATAAACTTTTTGGAAGCTGGACAACTATCTTCATTTTTCAGAAACAGTGAAC
+
BBBBBFFFFFFFGGGGGGGGGGHHHHHHHHHHHHHHHHGGHHHHHGHGHHHHHGGGHHHHHHGGGGGGGHGGGEGGHGHHHHGHHHHFGHHHHHHHHHHHHHHGHHHHHHHHHHHHHHGFFEHHHHHFHFGFFFHHHHHHHHHHHHHHHHHHHHGHHAGHHDHHGFHHHHEHHHHHHHGHFHGHHHGGGHFHFBGHHHHEHBGDGHHHHHGGEGGGFGHGGHHGGFHHGHGGGGFGGGGBCFFFFEBFFF0
@M03495:530:000000000-LYBTV:1:1103:7916:14294 1:N:0:GTGACGTT+ATCTGGGA
GTCAGCATGTGAGCTTTGGAGTGAAATCTCTTGTCTTAAGGAATAAAGGAAAAAGATTCCGTCGGAGGCTCGGTGCTCTACAGGTTCAACCTTTGTACTCTATTATTGCCTCACATTCCATCTCTTGTGAAAATATATTTGATTGGCTTTTCTGCAGGTTGTTTGCCAGGACTTTCCAAGACCTCCACTAGAAAACACAATAAACTTTTTGGAAGCTGGACAACTATCTTCATTTTTCAGAAACAGTGAAC
+
CCDDDFFFFFFFGGGGGGGGGGHHHHHHHHHHHHHHHHHHHHHHHHHHHHHHHHGGHIHHHIHGGGGGGHHGGGGGHHHHHHHHHHHHHHHHHHHHHHHHHHHHHHHHHHHHHHHHHHHHHHHHHHHHHHGHHHHHHHHHHHHHHHHHHHHHHHHHGHHHHGHHHHHHHGHHHHHHHHHHHFHHHHHGHHGHFGHHHHHAHHGHHFHHHHGFHHGHHHFFHHHFHFHEHHGGGGGGGGGGGGGFGGGGGGB
@M03495:530:000000000-LYBTV:1:1103:7601:14308 1:N:0:GTGACGTT+ATCTGGGA
GTCAGCATGTGAGCTTTGGACCAGCCTGAGTCCTGGTTATCAACGGCAAAATATAGATCGGAAGAGCACACGTCTGAACTCCAGTCACGTGACGTTATCTCGTATGCCGTCTTCTGCTTGAAAAAAAAAAAAAAAAGTAAAATAAAACCAACACGTACGTAAATCAAACATCACATCACGAGAAACTAAATCACCTAGTCGAACTATAGCCAAGATCATCACGATACACTCACTAGAGACAATACATCCAA
+
DDEEEFFFFFFFGGGGGGGGGGHHHGHHHHHHHHHHHHHHHHHHGGGGGHHHHHHHHHHHGGGGHHHHHHHGHHHGHHHHHHHHHHHHGHHHGGFGHHHHHHGGHHHHGEGHGHHHHHHHHHHHHGCGBB>>>--<.01=1110111<.....<.::.-<0..:100:0.:<0001000..-..0/1<001100/0<011...<.01<1100/<.010<110....9101//01<0<01///01:0:1/00
@M03495:530:000000000-LYBTV:1:1103:15016:14327 1:N:0:GTGACGTT+ATCTGGGA
GTCAGCATGTGAGCTTTGGAATGGAGCAAGATAACGACCACAGGGAGGGTGGTTTATCAACGGCAAAATATAGATCGGAAGAGCACACGTCTGAACTCCAGTCACGTGACGTTATCTCGTATGCCGTCTTCTGCTTGAAAAAAAAAAAAAAACAAGCCGGAAAGAGTTGGTGAAATAAATGAAAAGAAATTAGAGGGTCACAACTCTTATGAGTTGTCGCTGTGAGATAGTGAACCAAAGACACTCAACGG
+
CBCCCFFFFFFFGGGGGGGGGGHHHHHHHHHHHHHGGGGGHHHHGGGGGFGGGGHHHHHHHGGGGGHHHHHHHHHHHGGGGHHHHHHHGHHHGHHHHHHHHGHHHGFGHGGGGHGHHHHGGHGHHGGGHGHHHHHHHG<GHHGGG?A-:---.99/..:----.//;00/..0/9///////;/;/;://///;/;.:/./;/./9////:/::////....;/9/////:////....////99////.;
@M03495:530:000000000-LYBTV:1:1103:11748:14329 1:N:0:GTGACGTT+ATCTGGGA
GTCAGCATGTGAGCTTTGGAGGGCAAGTTGACGACAGAAGGAGCAAGATAACGACCACAGGGAGGGTGGTTTATCAACGGCAAAATATAGATCGGAAGAGCACACGTCTGAACTCCAGTCACGTGACGTTATCTCGTATGCCGTCTTCTGCTTGAAAAAAAAAAAATCAAAAGGTGTATAAGGAGTCGCTACAATTTATACCGCAGTAAATCTCGTGATAAAGTCGACAAGCAAGTGATATCTTTATCGCA
+
DDDCCFFFFFFFGGGGGGGGGGGGGGGHHHHHGGGGGHHHHHHHHHHHHHHHGGGGGHHHHGGGGGEFGGGHHHHHHHGGGGGHHHHHHHHHHHGGGGHHHHHHHGHHHGHHHHHHHHHHHHGHHHGGFGHHHHHHGGHGHHGGGHGHHHHHHHH0DGHG-EG?-<.0<000/.0000111100.:/--.9-0011111<11.---<11<1111<..//111:11<.-.-..///1111111<11111...
@M03495:530:000000000-LYBTV:1:1103:21422:14333 1:N:0:GTGACGTT+ATCTGGGA
GTCAGCATGTGAGCTTTGGAGTGAAATCTCTTGTCTTAAGGAATAAAGGAAAAAGATTCCGTCGGAGGCTCGGTGCTCTACAGGTTCAACCTTTGTACTCTATTATTGCCTCACATTCCATCTCTTGTGAAAATATATTTGATTGGCTTTTCTGCAGGTTGTTTGCCAGGACTTTCCAAGACCTCCACTAGAAAACACAATAAACTTTTTGGAAGCTGGACAACTATCTTCATTTTTCAGAAACAGTGAAC
+
CCCCCFFFFFFFGGGGGGGGGGHHHHHHHHHHHHHHHHHHHGHHHHHHGHHHHHGGHIIHHHHGGGGGGHHGGEGGHHHHHHHHHGHHHHHGGHHFHHHHHGHHHHHHHHHHHHHHHHHHHHHHHHHHHGHHHGHHHHHHHHHHEHHHHHHHHHFHFHHHHGHHHHGHGHEEFHHHHHGGEHFFHHHHHHH<<GGGFHHGHBHFHGHHHHDCHGBCGGF.GGHHHGHHFHGGGGGGGGEGFFFFFFFFGGG
@M03495:530:000000000-LYBTV:1:1103:26331:14341 1:N:0:GTGACGTT+ATCTGGGA
GTCAGCATGTGAGCTTTGGAGTGAAATCTCTTGTCTTAAGGAATAAAGGAAAAAGATTCCGTCGGAGGCTCGGTGCTCTACAGGTTCAACCTTTGTACTCTATTATTGCCTCACATTCCATCTCTTGTGAAAATATATTTGATTGGCTTTTCTGCAGGTTGTTTGCCAGGACTTTCCAAGACCTCCACTAGAAAACACAATAAACTTTTTGGAAGCTGGACAACTATCTTCATTTTTCAGAAACAGTGAAC
+
BABBBFFFFFFFGGGGGGGFGGGHHFHHHHHHGGHHHHFHHHFGHGHHGHHHHHGGHHHFBFGGG?GCGGHEGGGGHHHFHHHFHFHHHHHHGBGHHGHHHGHHHHGHHHHHHHFHHFHHHFGHHGH3FE4FEGHHHHHHFDGHDFCFGGFFHHHHHGFFHGHHHHFHHHHHHHHHHHGHHHFHCGBGGCFD=>>FFGCCHHBGHHHHHHGGGBHHHHFHFB.:CCCGHFGGBFFFGGFGFFGFGF;FGB0
@M03495:530:000000000-LYBTV:1:1103:22982:14377 1:N:0:GTGACGTT+ATCTGGGA
GTCAGCATGTGAGCTTTGGTCCAGCCTGAGTCCTGGTTTATCAACGGCAAAATATAGATCGGAAGAGCACACGTCTGAACTCCAGTCACGTGACGTTATCTCGTATGCCGTCTTCTGCTTGAAAAAAAAAAAAAATATACGCCTTATTACTTAATCACACACTAAACGGTACACATTCGAAAACGTACTATGACTACATAGACAATTCGATACTATACTTGTAGTGAACTCTAGTACATGAGCTTACACTT
+
DCCCCFFFFFFFGGGGGGGGGGHHHGHHHHHHHHHHHHHHHHHHHGGGGGHHHHHHHHHHHGGGGHHHHHHHGHHHGGHHHHHHHHHHHGHHHGGFGHHFHHHGGHHHHGGGHGHHHHHHGHFGHHGGGGC><-<0111=0.<.<0<00000000=0000<.//000...:<00000000..-/-..9.<<00000/::00000/000.00.-0<00<0000<0</000<000:0000<0<00000<0:00
@M03495:530:000000000-LYBTV:1:1103:14506:14389 1:N:0:GTGACGTT+ATCTGGGA
GTCAGCATGTGAGCTTTGGTCCAGCCTGAGTCCTGGTTTATCAACGGCAAAATATAGGTCGGAAGAGCACACGTCTGAACTTCAGTCACGTGACGTTATCTCGTATGCCGTCTTCTGCTTGAAAAAAAAAAAAAAAAATAGTCAAAATCGAGATCAGGTTCTCAGAATGTACTATGTAAGGATGTCGTGCAAGGACGGCACGTCCGAAGGTGAGAGAACGAGAGTGTACAGTTCATAGCAACGTGAAGCTG
+
DCDEEFFFFFFFGGGGGGGGGGHHHGHHHHHHHHHHHHHHHHHHHGGGGGHHHHHHHHHHGGGGGHHHHHHHGHHHGHHHHHHHHHHHHGHHHGGFGHHHHHHGGHHHHGGGHGHHHHHHHHHHHHGGGGCA<-----.001111<000....:000010001110111111:::1:<11000001.<...10..<-----....-..-.0:1.10.00..9.<01<1111<<111<1011.-....10:0
@M03495:530:000000000-LYBTV:1:1103:4756:14396 1:N:0:GTGACGTA+ATCTGGGA
GTCAGCATGTGAGCTTTGGAGGGCAAGAAGTGGTTGTGACATTGCATGGCAGCTAGAGCCAACTGGTTTATCAACGGCAAAATATAGATCGGAAGAGCACACGTCTGAACTCCAGTCACGTGACGTATCTCGTATGCCGTCTTCTGCTTGAAAAAAAAAAAACATAAAGTAAAAGAAGAAAATCCAAAGTCAGTGAGAGAAAGGACATAGACGAATTCGTAGTCAAGCCATTGGAATACTAATTACACAGA
+
CCDDCFFFFFFFGGGGGGGGGGGGGGGHHHHHHGGGGGHHHHHHHHHHHHHGGHHHHGHHHHGHHHHHHHHHHHHGGGGGHHHHHHHHHHHGGGGHHHHHHHGHHHGHHHHHHHHHHHHGHHHGGFHGFHHHGGHHHHGGGHGHHHGHHHGFHGHCEE<E-:..000<0000000../0///00000<:00<00<:<B0.00<./</00<0<.9-..0.//..00:00./00:000:000:00000000.0
@M03495:530:000000000-LYBTV:1:1103:15902:14398 1:N:0:GTGACGTT+ATCTGGGA
GTCAGCATGTGAGCTTTGGAGTGAAATCTCTTGTCTTAAGGAATAAAGGAAAAAGATTCCGTCGGAGGCTCGGTGCTCTACAGGTTCAACCTTTGTACTCTATTATTGCCTCACATTCCATCTCTTGTGAAAATATATTTGATTGGCTTTTCTGCAGGTTGTTTGCCAGGACTTTCCAAGACCTCCACTAGAAAACACAATAAACTTTTTGGAAGCTGGACAACTATCTTCATTTTTCAGAAACAGTGAAC
+
CBCCDFFFFFFBGGGGGGGGGGHHHHHHHHHHHHHHHHHHHGHHHHHHHHHHHHGGHIHIHHHGGGGGGHHGGGGGHHHHHHHHHHHHHHHHHHHHHHHHHHHHHHGHHHGHHHHHHHHHHHHHHHHHHHHFHGEHHHHHHBHHHHGHHHHHHHHGHGHHHGHHGHFHHHHHHHHHHHHHHHHHHEHHHHHHHGBHFHHGHHEGHHHHHHGGFHFHHHHGHHHHHFHHHCFGGGGFGGGGGGFGGGFGB00
@M03495:530:000000000-LYBTV:1:1103:15056:14404 1:N:0:GTGACGTT+ATCTGGGA
GTCAGCATGTGAGCTTTGGACTCCTGACTGGTTTATCAACGGCAAAATATAGATCGGAAGAGCACACGTCTGAACTCCAGTCACGTGACGTTATCTCGTATGCCGTCTTCTGCTTGAAAAAAAAAAAAAAAAAAAATAACATAAATACACACATGAGATTAAGTAACAATTATAATACTATATAATATTAGCAGATGACTGACACCGTAAGAGAATCGTATGCAGTGATAGAATATCACGTGTAGGTAATG
+
DCDEDFFFFFFFGGGGGGGGGGHHHHHHHHHHHHHHHHHHGGGGGHHHHHHHHHHHGGGGHHHHHHHGHHHGGHHHHHHHHHHHGHHHGGGGHHHHHHGGHHHHGGGHGHHHHHHHGHHHHGGGGG<</<<--<--<0100111:110000..0:0011:11:1111100:11<11111111<11111111/10/0110110000<9....10/0<1<..//11110<<1111<11111...//1011111
@M03495:530:000000000-LYBTV:1:1103:20868:14410 1:N:0:GTGACGTT+ATCTGGGA
GTCAGCATGTGAGCTTTGGAATTAGTAAATTCGTTGACGACAGAAGGAGCAAGATAACGACCACAGGGAGGGTGGTTTATCAACGGCAAAATATAGATCGGAAGAGCACACGTCTGAACTCCAGTCACGTGACGTTATCTCGTATGCCGTCTTCTGCTTGAAAAAAAAAAAAGCACAGTGAAGCGGTGAATGACTTGTAATAAAACCAATGACAAAGCGAACCACTATGCAACCGAATGACGTTGATGCAC
+
AAAABFFFFFFFFGGGGGGGGGHHHHGHHHHHGGGHHHGGGGEHHGHHHAGHHHHHHHFGEEGAGHEGFEGGBFFEFHHHGHHHGFGGGHHHGHHFHFHHGEFGCGHHHHHGHHHGHGHHHHGHHHHFDFGGGFFFGGFFHHCGHHHGG>CHGGHHGHHF.<GHHGCGG-;-.9///;;0;000--;-.////;//9/;9;/;//9...9/////./;..-9-../:;/////.-9-;///...../9//9
@M03495:530:000000000-LYBTV:1:1103:13150:14413 1:N:0:GTGACGTT+ATCTGGGA
GTCAGCATGTGAGCTTTGGAATTAGTAAATTCGTTGACGACAGAAGGAGCAAGATAACGACCACAGGGAGGGTGGTTTATCAACGGCAAAATATAGATCGGAAGAGCACACGTCTGAACTCCAGTCACGTGACGTTATCTCGTATGCCGTCTTCTGCTTGAAAAAAAAAAAAAAGAAGTATAACGTGATAGATGTAACAATGTATAAGGTGCTAGATATTGCTCATGAATCAAGAATAATGTTGTGCATCG
+
DDEEEFFFFFFFGGGGGGGGGGHHHHHHHHHHGGHHHHGGGGGHHHHHHHHHHHHHHHGGGGG1GHHGGGGGFGGGGHHHHHHHGGGGGHHHHHHHHHHHGGGGHHHHHHHGHHHGHHHHHHHHHHHHGGHHGGGGHHHHHHGGHHHHGGGHGHHHGHHHFHHHFGGCGD<9--.9./111111./../:111<<111:000<111<10100:1101111111<:11111110:</01111<:1/.1111.
@M03495:530:000000000-LYBTV:1:1103:28783:14419 1:N:0:GTGACGTT+ATCTGGGA
GTCAGCATGTGAGCTTTGGAATTAGTAAATTAGAAGGAGCAAGATAACGACCACAGGGAGGGTGGTTTATCAACGGCAAAATATAGATCGGAAGAGCACACGTCTGAACTCCAGTCACGTGACGTTATCTCGTATGCCGTCTTCTGCTTGAAAAAAAAAAAGAAGAACGATAAGGATAGTGACAGTGTTGTGATGTATACGTGTCTGTCATACACGCAGAGAGTTGTGAGACTATAGAATGTAGGAGTGTG
+
BBABCBFFFFFFGGGGGGGGGGHGHHHHHHHHHGHHHHHHGHHHGHHHGGGGGHHHHGAFGGAFGEFHHHHFHHGGGGGHHHHHHHHHHHFGGGHHGGHHHGHHHGHHHHHHHHHHGHGHHHGGFFFGHHHHC/FCHDCEGHGFHHHHGGHHHHAF-@---..:////.....00090/0000000000./.000;0000.;9//://///////.----./:////.////://////:/99////9./;
@M03495:530:000000000-LYBTV:1:1103:19457:14422 1:N:0:GTGACGTT+ATCTGGGA
GTCAGCATGTGAGCTTTGGTCCGCCTGGTTTATCAACGGCAAAATATAGATCGGAAGAGCACACGTCTGAACTCCAGTCACGTGACGTTATCTCGTATGCCGTCTTCTGCTTGAAAAAAAAAAAAAACACGATAGTTCAGTGCGTGATGATATAAAATCAACACGATGAATACTACATGTCCTGAGATTCATCACGTGCAAACTGCGGCAGACAATCGGTGTGACACACAGCTATGAACAAGTGTAAATAA
+
CBCCDFFFFFFFGGGGGGGGGGGGGGHHHHHHHHHHHGGGGGHHHHHHHHHHHGGGGHHHHHHHGGHHGHHHHHHHHHHHHGHHHGGGGHHHHHHGGHHHHGGGHGHHHHHGHFHHHHGGFCC/<>-..0.-...11111=11-..:<1111111<1<000/0.:-..11:1011101111110C/111111<:0..<..11.01:.-<--..//00......111:/...90111<111//111<:1111
@M03495:530:000000000-LYBTV:1:1103:19171:14436 1:N:0:GTGACGTT+ATCTGGGA
GTCAGCATGTGAGCTTTGGTCCAGCCTGAGTCCTGGTTTATCAACGGCAAAATATAGATCGGAAGAGCACACGTCTGAACTCCAGTCACGTGACGTTATCTCGTATGCCGTCTTCTGCTTGAAAAAAAAAAAAAAATACAATATGCAGTTGGTTGTTCGTCGTATATCAATCATAGTATAAAAGTAGATTAGTGGATTAGCAAGAGTCGTCGAGCGTAGTATGCGTGGAGGCTTGTATCCTATGTGTGCTG
+
CCCCCFFFFFFFGGGGGGGGGGHHHGHHHHHHHHHHHHHHHHHHHGGGGGHHHHHHHHHHHGGGGHHHHHHHGHHGGFHHHHHHHHHHHGHHFGGGGHHGGHHGGHGHHGGGHGHHHHHHGHHHHHGGGG///---.00<000000000000....;0.:.-;./0000000000000;000909000000000;00000/00//.90-..---.9..9.0900...9....;/;:0000090009:.000
@M03495:530:000000000-LYBTV:1:1103:13187:14442 1:N:0:GTGACGTT+ATCTGGGA
GTCAGCATGTGAGCTTTGGAAGTTGACGACAGAAGGAGCAAGATAACGACCACAGGGAGGGTGGTTTATCAACGGCAAAATATAGATCGGAAGAGCACACGTCTGAACTCCAGTCACGTGACGTTATCTCGTATGCCGTCTTCTGCTTGAAAAAAAAAAAAAATAAAATAACATCACCACTCACGAAAAACAACAAAATACTAACATAAAGATGTTAGAACACTAAATATTCACATGGTAGTGATTATATA
+
CCCCCFFFFFFFGGGGGGGGGGHHHHHGGGGGHHHHHHHHHHHHHHHGGGGGHHHHGGGGGEFGGGHHHHHHHGGGGGHHHHHHHHHHHGGGGHHHHHHHGGFHGHHHHHHHHHHHHGHHHGGGGHGFHHHGGHGHHGDGHGHHHHHHH0GGHHGGGGE<--9.00<000000<00</0<://09...9.........0::<000000000<<000000<<//0/000:00<00000/0:00/:000000<
@M03495:530:000000000-LYBTV:1:1103:9726:14447 1:N:0:GTGACGTT+ATCTAGGA
GTCAGCATGTGAGCTTTGGAGTGAAATCTCTTGTCTTAAGGAATAAAGGAAAAAGATTCCGTCGGAGGCTCGGTGCTCTACAGGTTCAACCTTTGTACTCTATTATTGCCTCACATTCCATCTCTTGTGAAAATATATTTGATTGGCTTTTCTGCAGGTTGTTTGCCAGGACTTTCCAAGACCTCCACTAGAAAACACAATAAACTTTTTGGAAGCTGGACAACTATCTTCATTTTTCAGAAACAGTGAAC
+
CCDDDFFFFFFFGGGGGGGGGGHHHHHHHHHHHHHHHHHHHHHHHHHHHHHHHHGGHHHIHIHGGGGGGHHGGGGGHHHHHHHHGGHHHHHHHHHHHHGHHHHHHHHHHHHHHHHHHHHHHHHHHHHHHHHHFGHGHHHHHHHHHHHHHHHHHHGGHHHHHGHHHHHGFGHHHGHHHHHHHGHGHHGHHGHBGGHHHGHGGHFHGFFHHHGGHHGHGHGHHFFEHHHHGHFFGGGGGGGEFFBFGFGGGGB
@M03495:530:000000000-LYBTV:1:1103:18834:14449 1:N:0:GTGACGTT+ATCTGGGA
GTCAGCATGTGAGCTTTGGAATTAGCTGGTTTATCAACGGCAAAATATAGATCGGAAGAGCACACGTCTGAACTCCAGTCACGTGACGTTATCTCGTATGCCGTCTTCTGCTTGAAAAAAAAAACAAGTCTCACACAGATCTGAAGAGCACACGACTGAACACCAGTCCCCTTCCAAAATCACGAAGGCCGTCCTCGGCATGACAAAAAAGAACAGTAGTTAGCTTTATAGTATCAGATCTATCTTATATA
+
ABBBBFFFFFFFGGGGGGGGGFHHHHHHHHHHHHHHHHGGGGGHHHHHHHHHHHGGGGHHHHHGHEFHHFBGHHHHHHFHHHFEHHFGGGHHHHHHGGHHBBEFGHFHGBEGGCGHHHC/BBBBBF/2>2221??1A0?1111111100>0>F---..<0<0/.<.<00/././/;C0.0:0;....99.--9..0..;-9.:B00...-9.:;/99/9/;////;//;/////////9///9//////9/
@M03495:530:000000000-LYBTV:1:1103:28099:14451 1:N:0:GTGACGTT+ATCTGGGA
GTCAGCATGTGAGCTTTGGAGTGAAATCTCTTGTCTTAAGGAATAAAGGAAAAAGATTCCGTCGGAGGCTCGGTGCTCTACAGGTTCAACCTTTGTACTCTATTATTGCCTCACATTCCATCTCTTGTGAAAATATATTTGATTGGCTTTTCTGCAGGTTGTTTGCCAGGACTTTCCAAGACCTCCACTAGAAAACACAATAAACTTTTTGGAAGCTGGACAACTATCTTCATTTTTCAGAAACAGTGAAC
+
BCCCCFFFFFFFGGGGGGGGGGHHGHHHHHHHHHHHHHHHHHHHHHHHHGHHHHGGHHIIHHHGGGGGGHHGGFGGHHGHGHHHHHHHHHHHHGHHHHHHHHHHHHHHHHHHHHHHHHHHGHHGHHHEGHFHHHHHHHGHHEFHGFHHHHHHHHHHGGFFGAGGHHHGHHHHHHHFHHHHHGHHHHGFFFH1>FGHHHH<DGFHHHHGHHGFBFHHFHHHGFHGHHFFBGFGBBFGGGGFGGGGGGCFBF0
@M03495:530:000000000-LYBTV:1:1103:11689:14455 1:N:0:GTGACGTT+ATCTGGGA
GTCAGCATGTGAGCTTTGGAGGGCAAGAAGTGGTTGTGACTGGTTTATCAACGGCAAAATATAGATCGGAAGAGCACACGTCTGAACTCCAGTCACGTGACGTTATCTCGTATGCCGTCTTCTGCTTGAAAAAAAAAAAAAAAAAAATAGCAGAAGCATGATGATGATCGATATAAATGTTATCAATACACAATGATTAACGTTATGCATGCCTGTATGTAGCACTGCACCTGTACCTGCACTACACACGA
+
CCCCCFFFFFFFGGGGGGGGGGGGGGGHHHHHHHGGGGHHHHHHHHHHHHHHGGGGGHHHHHHHHHHHGGGGHHHHHHHGHHHGHHHHHHHHHHHHGHHHGGGGGHHHGHGGHHHHGGGHGHHHHHHHHGGHHGGG/C-<<<<-:--.00000/;000;0:00009000....-000000000000000900.000000:;.///.00000090000090;00000/000/;/0000;09/000/0/0.--
@M03495:530:000000000-LYBTV:1:1103:8963:14457 1:N:0:GTGACGTT+ATCTGGGA
GTCAGCATGTGAGCTTTGGAGTGAAATCTCTTGTCTTAAGGAATAAAGGAAAAAGATTCCGTCGGAGGCTCGGTGCTCTACAGGTTCAACCTTTGTACTCTATTATTGCCTCACATTCCATCTCTTGTGAAAATATATTTGATTGGCTTTTCTGCAGGTTGTTTGCCAGGACTTTCCAAGACCTCCACTAGAAAACACAATAAACTTTTTGGAAGCTGGACAACTATCTTCATTTTTCAGAAACAGTGAAC
+
BBCCDFFFFFFFGGGGGGGGGGHHHHHHHHHHHHHHHHHHHHHHHHHHHHHHHHGGHIHIHHHGGGGGGHHGGEGGHHHHHHHGHHHHHHHHHHHHHHHHHHHHGHHHHHHHHHHHHHHGHHHHHHHHHHHHHHHHHHHHHHHHHHHHHHHHHHHGHHHHHGHHHHHHGHHHHHHGHGHHHHHHHHHHHHGHFHBHHFGFHGHHHFHHHHGGEGEEGHFGHGHHHHHHHHGGFGGGGGGFGGBFFECFFG0
@M03495:530:000000000-LYBTV:1:1103:28490:14480 1:N:0:GTGACGTT+ATCTGGGA
GTCAGCATGTGAGCTTTGGAGTGAAATCTCTTGTCTTAAGGAATAAAGGAAAAAGATTCCGTCGGAGGCTCGGTGCTCTACAGGTTCAACCTTTGTACTCTATTATTGCCTCACATTCCATCTCTTGTGAAAATATATTTGATTGGCTTTTCTGCAGGTTGTTTGCCAGGACTTTCCAAGACCTCCACTAGAAAACACAATAAACTTTTTGGAAGCTGGACAACTATCTTCATTTTTCAGAAACAGTGAAA
+
BBBBBFFFFFFFGGGGGGGGGGHGHHHHHFGHHFBGHHFHGHBGHHHHGHFFHHGGHHHHHHHGGGGGGHHGC1EEHHHHHHHHHHHGHHHHHHHHGHHHHGHHGHHFHFHHHHHHHHH4FFGHHFGFGBDGFHHHHHHGHHHGHFG2FCFGHHFHGAGHGGHGBGFHH/CCGGHHHHEFFGHHHHHHHGBFDGBCFGH.<DGHHD0GHHG?CGC:BCGAGGA.CGBGHHFFBFGGGGBB00/9BFBFFG0
@M03495:530:000000000-LYBTV:1:1103:10273:14487 1:N:0:GTGACGTT+ATCTGGGA
GTCAGCATGTGAGCTTTGGAGTGAAATCTCTTGTCTTAAGGAATAAAGGAAAAAGATTCCGTCGGAGGCTCGGTGCTCTACAGGTTCAACCTTTGTACTCTATTATTGCCTCACATTCCATCTCTTGTGAAAATATATTTGATTGGCTTTTCTGCAGGTTGTTTGCCAGGACTTTCCAAGACCTCCACTAGAAAACACAATAAACTTTTTGGAAGCTGGACAACTATCTTCATTTTTCAGAAACAGTGAAC
+
BBBBBFFFFFFFGGGGGGGGFFHHHHHHHHHHHFHHHHGGGHHGHHHGGHHHFHGGGHHHEHHGGFGGGHHGGGGGHGEHHHHHHHHHHHHHHHHHHGHHHHHHHGHFHGFHHHHGHHFDGHHHGHHGGEFGGHHHHGHHHHGHHFFFGHFGGEFFH0FGHGGHEFHHHEEHHHHGGBFFFHFHHHHHGB1<==FHGFE<DFGGGFGHHGGGHEHHFHCHFHFHHFHGH0BBGFFFGGGGGGGGGGFEFB0
@M03495:530:000000000-LYBTV:1:1103:1811:14492 1:N:0:GTGACGTT+ATCTGGGA
GTCAGCATGTGAGCTTTGGTCCAGCCTGAGTCCTGGTTTATCAACGGCAAAATATAGATCGGAAGAGCACACGTCTGAACTCCAGTCACGTGACGTTATCTCGTATGCCGTCTTCTGCTTGAAAAAAAAAACGAAAAACAAGTTGTGGATGGATATGACGCTATGATAAATCGGATGAGATCACGTGTGAACTACAGTAACAAGGACGCATATTACACTCCGTTTTATACTAGAAAAAAAGTAGAGTAGCA
+
BBBBBFBFFFFBDCGGFGFGGFFEFCGFGHHFHHHHHHFGHBDGFA2EAEHHHFGEHHBGGGGGEFHFGHHHEFGB15BFGFHGHHHGD11?1?F?1B1BGBFFEG3?BEEEF?4FFGGDF0F3GF/<CC///<///0/F<0>1><<DG11./000=00<.<<.0:0;0<00....;/:0009;...9.00000//;000;00/9;.--;..////////;9.;/;;://///;//..;9.////;/////
@M03495:530:000000000-LYBTV:1:1103:27236:14501 1:N:0:GTGACGTT+ATCTGGGA
GTCAGCATGTGAGCTTTGGTTTATCAACGGCAAAATATAGATCGGAAGAGCACACGTCTGAACTCCAGTCACGTGACGTTATCTCGTATGCCGTCTTCTGCTTGAAAAAAAAAAAAATACCTATTCCCAGACAACATACATGAGTCTCTAGTTTATTAAAGATCTTTGCGTAGCTCTTCATCGCACTACGTATGCTCACACTCGCTGTTCCTCTTATCGTGCCATCTCCTGCGAGCATTTACATGCCTCGC
+
CBCCCFFFFFFFGGGGGGGGGGHHGHHHGGGGGHHHHHGHHHFHGGGGHHHHHGHGHHHGHHHHHHHHHHHHGHGHGGEFHFGHHHFDHHFGEFGHGHHHGBHH0EGGHGGE<B///0?=11??111?11=/00>.011111<11=100000=00=00000=0000000-..-.0000:000:;.-:;F.:00/0000000/;.:.9.0000;9B0009/...009000000;----000000000000.-
@M03495:530:000000000-LYBTV:1:1103:14481:14512 1:N:0:GTGACGTT+ATCTGGGA
GTCAGCATGTGAGCTTTGGAGTGAAATCTCTTGTCTTAAGGAATAAAGGAAAAAGATTCCGTCGGAGGCTCGGTGCTCTACAGGTTCAACCTTTGTACTCTATTATTGCCTCACATTCCATCTCTTGTGAAAATATATTTGATTGGCTTTTCTGCAGGTTGTTTGCCAGGACTTTCCAAGACCTCCACTAGAAAACACAATAAACTTTTTGGAAGCTGGACAACTATCTTCATTTTTCAGAAACAGTGAAC
+
CCCDCFFFFFFFGGGGGGGGGGHHHHHHHHHHHGHHHHHHGHHHHHHHHHHHHHGGHHHHHHHGGGGGGHHGGGGGHHHHHHHHHHHHHHHGHHHHHHHHHHHHGHHHHHGHHHHHHHHHHHHHHHHHHHHHHGHHHHHHHHHHHHHGHHGHHGHHGHHHHGHHHHGHHHGHHHHHHHHHHHHHHHHHHHHDGGGHGGHEHHHGFHHHHHGGBHHGHHHHHFHHHGHHHHGGGGGGGGGFFFFFFGGGGGB
@M03495:530:000000000-LYBTV:1:1103:7611:14526 1:N:0:GTGACGAT+ATCTGGGA
GTCAGCATGTGAGCTTTGGAGTGAAATCTCTTGTCTTAAGGAATAAAGGAAAAAGATTCCGTCGGAGGCTCGGTGCTCTACAGGTTCAACCTTTGTACTCTATTATTGCCTCACATTCCATCTCTTGTGAAAATATATTTGATTGGCTTTTCTGCAGGTTGTTTGCCAGGACTTTCCAAGACCTCCACTAGAAAACACAATAAACTTTTTGGAAGCTGGACAACTATCTTCATTTTTCAGAAACAGTGAAC
+
AABBBFFFFFFFGGGGGGGGGGHHHHHHHHHHHGHHHHHHHHHHHHHHHHHHHHGGGHHHHHHGGGGGGHFGGEGGHHHHHHHHHHHHHGHGHHHHHHHHHHHHGHHHHHHHHHHHHHHHHHGHHHHHHHFGGFFGHHHHHGHHHFBHHHHHHHGGFHHHGGHHHHHHHHEGHHHGGHGFHHHHHHHHHHHEHHHHHFH<DFFDHHHHHHGGECGGGGCGHEAEFFFFFHGGGGGGEFGGFFBBBFFFEFB
@M03495:530:000000000-LYBTV:1:1103:23165:14547 1:N:0:GTGACGTT+ATCTGGGA
GTCAGCATGTGAGCTTTGGATTAGTGTTGACGACAGAAGGAGCAAGATAACGACCACAGGGAGGGTGGTTTATCAACGGCAAAATATAGATTGGAAGAGCACACGTCTGAACTCCAGTCACGTGACGTTATCTCGTATGCCGTCTTCTGCTTGAAAAAAAAATAAAATAAACACGACACGTGGATCACTTAGGCTTGTTGTTGCAATATAATTGGTTTTAAGCTTCGAGCGTCTAATCGTGCGACAGCTGA
+
CBCCCFFFFFFFGGGGGGGGGCFHFFGGHHHGGGGGHHHHHHHHHHHHHHHGGGGGHHHHGFEGGEFFEFHHHFHHFGGGGGHHGHGHHHHHHHHHHGHGHFHHGHHHGGHHHHHHHHHHHGGFGGGEEHHFHHHFDHHGHGGGHGHHGFHHH0<FG<@-C?.00<00:0000:.--;-.....:0:9;C000/9/-.0.;..;////;/B:BBB/..://9////-9/.;..::B99..;.;.---.///
@M03495:530:000000000-LYBTV:1:1103:27614:14561 1:N:0:GTGACGTT+ATCTGGGA
GTCAGCATGTGAGCTTTGGAGGGCAAGAAGTGGTTGTGACATTGCATGGCAGCTAGAGCCAACTGGTTTATCAACGGCAAAATATAGATCGGAAGAGCACACGTCTGAACTCCAGTCACGTGACGTTATCTCGTATGCCGTCTTCTGCTTGAAAAAAAAAAAACAACACGCATCACATACTACAGAGACGTCTCAGCATTTCATGCTACATGTACGCCTCAGACTGTCATCGTCTGACGAAGCTAACTAGA
+
BBBBBFFFFFFFGGGGGGGGGGGGFGGHHHGHHFFEEEGHHHFHHHHHHHHGGHHHGHHGBGGHGGGHHGHHHGFGGGGGGHGHHHGHHHGGGGGACFHHHHCGGB/BGFFHFGHDDGHA0FAFF??G/3BB0?CFHHFF/<FFH22FGDCCC11?@--<--:.......--.-;00;00000/00///...//00/00000000///////:;9..;..://///////;/....//.:9.:////;///
@M03495:530:000000000-LYBTV:1:1103:1838:14562 1:N:0:GTGACGTT+ATCTGGGA
GTCAGCATGTGAGCTTTGGTCCAGCCTGAGTCCTGGTTTTCAACGGCAAAATATAGATCGGAAGAGCACACGTCTGAACTCCAGTCACGTGACGTTATCTCGTATGCCGTCTTCTGCTTGAAAAAAAACAAAAAAAATTTGACCTGTCTTTTCACACGTTGACAAACACAACTTCTTAACATCCGCCATCGAACACACCATCAGATTTCTGCATCACTATGAACACAAACCATTATTCTGACAAGAAGACC
+
BBCCCFFFFFFFGGGGGGGGGGHHGGHHGHHHHHHHHHHGHHHHGGGGGHHHHHHHHHHHGFGGHHHHHHHGHHHGHHHHHHHHHHHHGHHHGGFFFHHHHHFFHHFGE?EHGHHHEHHHFFFHHG>D/?CF0<A/>?111>G1101<11<<1110/-....000/..:..;GB000;;000;/...-.;.:/.;/9:..0/000090000;000///////////....;.9;://;///;//.//////
@M03495:530:000000000-LYBTV:1:1103:1785:14564 1:N:0:GTGACGTT+ATCTGGGA
GTCAGCATGTGAGCTTTGGAGTGAAATCTCTTGTCTTAAGGAATAAAGGAAAAAGATTCCGTCGGAGGCTCGGTGCTCTACAGGTTCAACCTTTGTACTCTATTATTGCCTCACATTCCATCTCTTGTGAAAATATATTTGATTGGCTTTTCTGCAGGTTGTTTGCCAGGACTTTCCAAGACCTCCACTAGAAAACACAATAAACTTTTTGGAAGCTGGACAACTATCTTCATTTTTCAGAAACAGTGAAA
+
AAABBFFFF@FFGGGGGGGGGGGHFHHGHHHHHGHHHHHHHHHHHHHHHHHHHHGGHHHHGFFFGGGGGHGGGEEEHHHFHHHHHHHHHHAGHHHFHHHHHGHHHHHGHHHHHHHGHHHEHHHHEHHFHHFGFHHHHHHHGFHHHHHEHHHHHHHHHHFHHGGHHHGHHHHGHHHGHEDGFFHHHHFHHHHDHHHHHHEEFHHDHFDGHHGGHFHHHHCGHHFGHHHFHHEGFF0CF9FGGFCBFFFGGG0
@M03495:530:000000000-LYBTV:1:1103:20720:14565 1:N:0:GTGACGTT+ATCTGGGA
GTCAGCATGTGAGCTTTGGAGTGAAATCTCTTGTCTTAAGGAATAAAGGAAAAAGATTCCGTCGGAGGCTCGGTGCTCTACAGGTTCAACCTTTGTACTCTATTATTGCCTCACATTCCATCTCTTGTGAAAATATATTTGATTGGCTTTTCTGCAGGTTGTTTGCCAGGACTTTCCAAGACCTCCACTAGAAAACACAATAAACTTTTTGGAAGCTGGACAACTATCTTCATTTTTCAGAAACAGTGAAC
+
BACCCFFFFFFFGGGGGGGGGGFFHHHHHHHHHHHHHHHHHHHHHHHHGHHHHHGGHIIHHHHGGGGGGHHGGGGGHHHHHHHHHHHHHHHHHHHHHHHHHHHHHHHHGHHHHHHGHHHHHHHHHHHHHG?GHFGHHHHHHHGHHHHHHFHHHGHGHHGHHGHHHHHHGHHHHHHHHE?GFHHHHHGHHHHDGHHGHHHGHHHHHFHHHHGGGHHGHHHGHFHHHHGHHHGGGGGFFGGGFGFGGGFGGF0
@M03495:530:000000000-LYBTV:1:1103:4681:14590 1:N:0:GTGACGTT+ATCTGGGA
GTCAGCATGTGAGCTTTGGAGTGAAATCTCTTGTCTTAAGGAATAAAGGAAAAAGATTCCGTCGGAGGCTCGGTGCTCTACAGGTTCAACCTTTGTACTCTATTATTGCCTCACATTCCATCTCTTGTGAAAATATATTTGATTGGCTTTTCTGCAGGTTGTTTGCCAGGACTTTCCAAGACCTCCACTAGAAAACACAATAAACTTTTTGGAAGCTGGACAACTATCTTCATTTTTCAGAAACAGTGAAC
+
CBCCCFFFFFFFGGGGGGGGGGHHHHHHHHHHHHHHHHGHHHHHHHHHHHHHHHGGHHIHHHHGGGGGGHHGGGGGHHHHHHHHHHHHHHHHHHHHHHHHHHHHHHHHHHHHHHHHHHHHHHHHHHHHHHHGHGGFHHHHHEHHHFGHHHHHHHHHHHHHHGHHHHHHHHHHHHHHHHHHGHHHHHGHHHHHGHHHHFGGHGHHHHHHGHGGFHHHHHHHHHHHHHHHGHGGGGGGGFGGBFBBFFBFGG:
@M03495:530:000000000-LYBTV:1:1103:8930:14591 1:N:0:GTGACGTT+ATCTGGGA
GTCAGCATGTGAGCTTTGGTCCAGCCTGAGTCCTGGTTTATCAACGGCAAAATATAGATCGGAAGAGCACACGTCTGAACTCCAGTCACGTGACGTTATCTCGTATGCCGTCTTCTGCTTGAAAAAAAAAAAAAAAAAGATAACTATCTACATCTGTATCCTCAAACTCTTAGTTCATATAGATGAAGCATCACATCTGAGCTGCAAATACGATATCTCAAGACTGATATCATAGTCTGGACCGCAGGTAT
+
DCDEEFFFFFFFGGGGGGGGGGHHHGHHHHHHHHHHHHHHHHHHHGGGGGHHHHHHHHHHHGGGGHHHHHHHGHHHGHHHHHHHHHHHHGHHHGGGGHHFHHHGGHHHHGGGHGHHHHHHHHHHHHGGGG<><<----..011011111111<11111111100000<011111:11<1<1111111100<0:00101111:100/01<<0....-1111:00/1:0111111:11111/<./-<---.<1
@M03495:530:000000000-LYBTV:1:1103:20856:14595 1:N:0:GTGACGTT+ATCTGGGA
GTCAGCATGTGAGCTTTGGAGTGAAATCTCTTGTCTTAAGGAATAAAGGAAAAAGATTCCGTCGGAGGCTCGGTGCTCTACAGGTTCAACCTTTGTACTCTATTATTGCCTCACATTCCATCTCTTGTGAAAATATATTTGATTGGCTTTTCTGCAGGTTGTTTGCCAGGACTTTCCAAGACCTCCACTAGAAAACACAATAAACTTTTTGGAAGCTGGACAACTATCTTCATTTTTCAGAAACAGTGAAC
+
CCCCDFFFFFFFGGGGGGGGGGHHHHHHHHHHHHHHHHGHHHHHHHHHHHHHHHGGHHIHHHHGGGGGGHHGGFGGHHHHHHHHHHHHHHHGHHHHHHHHHHHHHHHHHHHHHHHHHHHHHHHHHHHHHHHHHGHHHHHHHHHHHHHHHHHHGHHGHHHHHGHHHHHHHHHHHHHHHHHHHHHHHGHHHHHBGGHHGHHCGHHHHGFHHHGGHHHHHHGHHHHHHHHHHHGGGGGGGGGGFFFGGGGGBG0
@M03495:530:000000000-LYBTV:1:1103:25347:14597 1:N:0:GTGACGTT+ATCTGGGA
GTCAGCATGTGAGCTTTGGTCCAGCCTGAGTCCTGGTTTATCAACGGCAAAATATAGATCGGAAGAGCACACGTCTGAACTCCAGTCACGTGACGTTATCTCGTATGCCGTCTTCTGCTTGAAAAAAAAAAAAAAAAAGTAAGATAAACCGATTGATGAAATACAACAACCAATGGAAGATCAGACGATTGATCTACTGGTAGCTCCGCACTTATCAATATCCTGTCGTCGTGTTATCGTATAACCTGCTA
+
CCCCCFFFFFFFGGGGGGGGGGHHHGHHHHHHHHHGHHHHHHHHHGGGGGHGHHHHHFHHEEGGGFHGHHHHGHHHGHHGHHHHHGHHHGEGHGGGGH1DFHHGGHHGHGFGHGHHGHGEBC3BGHGCG//</---<-.0<00000;00/---..00000000000/.9...:///90/909C00/--...//9;::B//////9//..---///////////////...;9...//:././/:/;/;.//
@M03495:530:000000000-LYBTV:1:1103:27407:14609 1:N:0:GTGACGTT+ATCTGGGA
GTCAGCATGTGAGCTTTGGAGTGAAATCTCTTGTCTTAAGGAATAAAGGAAAAAGATTCCGTCGGAGGCTCGGTGCTCTACAGGTTCAACCTTTGTACTCTATTATTGCCTCACATTCCATCTCTTGTGAAAATATATTTGATTGGCTTTTCTGCAGGTTGTTTGCCAGGACTTTCCAAGACCTCCACTAGAAAACACAATAAACTTTTTGGAAGCTGGACAACTATCTTCATTTTTCAGAAACAGTGAAC
+
BBBBBFFFFFFFGGGGGGGGGGHHFGHHHHHHHHHHHF6FFHHHGHBGHHGHHHCGHHHHHEGGGGGGGHHGGAEGHHHHHHHGHHHGHHHGHHHHGHGHHGHHHHHHGHHFHGHHHHHHHHHHHHHHHBHGBFGHHHHHHFHHHHHHHC2HHHHHHGHHFGHGBGGHFHAEHHHHHGDGAFHHHGGHHGHF1F<GGGECFHBHFFFHHHGG/CB:GHCHCHGHFFBGEHGGGGGBGGGFG0/CBGFG0BC
@M03495:530:000000000-LYBTV:1:1103:12739:14621 1:N:0:GTGACGTT+ATCTGGGA
GTCAGCATGTGAGCTTTGGAATTAGTAAATTCGTTGACGACAGAAGGAGCAAGATAACGACCACAGGGAGGGTGGTTTATCAACGGCAAAATATAGATCGGAAGAGCACACGTCTGAACTCCAGTCACGTGACGTTATCTCGTATGCCGTCTTCTGCTTGAAAAAAAAAAAAATACAAGCTCAACAGGAAGCATGTCGTCCAAGCTGGGCATTCAGAGTACTAGTACAACTATCTTAGAAGAGACACGAGA
+
CCCBBFFFFDFFGGGGGGGGGGHHHHHHHHHHGGHHHHGGGGGHHHHHHHHHHGHGHHGGGGGHGHHGGECGGGGGFHHHHHHHFGGGGHHGHGHHHHHHGGGGFGHHHHHGHHHGHHHHHHHGGHHHGGGHGGGGGHGHHHGGHHGHGCDHGHHHHHHHGCGGHGC@@A@--.:00;0./000/0/../..;///9.....//.///..9////////;//;///9////:////////:/;////.--.
@M03495:530:000000000-LYBTV:1:1103:15330:14639 1:N:0:GTGACGTT+ATCTGGGA
GTCAGCATGTGAGCTTTGGAGACTGGTTTATCAACGGCAAAATATAGATCGGAAGAGCACACGTCTGAACTCCAGTCACGTGACGTTATCTCGTATGCCGTCTTCTGCTTGAAAAAAAAAAAAAAAAAAAGATACAGTTATAACCGCCAGAGAGAACGTATGCTAGTATGAGTGAGTACAACACAAGCTACACACAGTCAGTTATCTGTGCTAAACATACAAAGATGACAGAGTGAAGCTGTGGATATAGT
+
CBCCCFFFFFFFGGGGGGGGGGGHHHHHHHHHHHHGGGGGHHHHHHHHHHHGGGGHHHHHHHGHHHGHHHHHHHHHHHHGHHHGGGGHHHHHHGGHHHHGGGHGHHHHHHHGHHHHGGGFG/<<<----<..00000=0000000<----../..00.9.0/<:0:00000:0000000000.....90000/0...<0000<00:00<0000000<000000//00000<//:00:00000:/0:<000<
@M03495:530:000000000-LYBTV:1:1103:26058:14663 1:N:0:GTGACGTT+ATCTGGGA
GTCAGCATGTGAGCTTTGGAATTAGTAAATTCGTTGACGACAGAAGGAGCAAGATAACGACCACAGGGAGGGTGGTTTATCAACGGCAAAATATAGATCGGAAGAGCACACGTCTGAACTCCAGTCACGTGACGTTATCTCGTATGCCGTCTTCTGCTTGAAAAAAAAAAAAAACCAAAACCACTATGACCAGCACGAGATACAAAAACATAAGTGGTACTCACGACAGACGTCAGAGGATCATGTATTAA
+
ECDEEFFFFFFFGGGGGGGGGGHHHHHHHHHHGGHHHHGGGGGHHHHHHHHHHHHHHHGGGGGHHHHGGGGG>FFEGHHHHHHHGGGGGHHHHHHHHHHHGGGGHHHGHHHGHHHGFHGHHHHHHHHHGHHHGGFGHHHHHHGGFGHHGEEHGHEDFHGHGHHFHGGGG-<---....9.....0/111100../.9.9..11100<...01<1110<1<1110..---/.-....10..//.1<11:111
@M03495:530:000000000-LYBTV:1:1103:12880:14677 1:N:0:GTGACGTT+ATCTGGGA
GTCAGCATGTGAGCTTTGGAGGGCAAGAAGTGGTTGTGACTGGTTTATCAACGGCAAAATATAGATCGGAAGAGCACACGTCTGAACTCCAGTCACGTGACGTTATCTCGTATGCCGTCTTCTGCTTGAAAAAAAAAAAAAAAGAGAATGCATATAATGCGGGAACTGTAATAGAAGAATGACACTACACAGCAGAGTAGGAAAACTCTAGTCCGTTCCAGTATAGACACTAATATACAGCGTGTGATAAC
+
DDDDDFFFFFFFGGGGGGGGGGGGGGGHHHFGHGGGGGHHHHHHHHHHHHHHGGGGGHHHHHHHHHHHGGGGHHHHHHHGHHHGHHHHHHHHHHHHGHHHGGGGHHHHHHGGHHHHGGGHGHHHHHHHEFHHHGGF<C->--<..//:0<000;000:00.----.00000;000;00:000000://:/0:./.:.0:0000///00000:00..0//0000000000/0/000:0:0009....00000
@M03495:530:000000000-LYBTV:1:1103:9318:14677 1:N:0:GTGACGTT+ATCTGGGA
GTCAGCATGTGAGCTTTGGAGTGAAATCTCTTGTCTTAAGGAATAAAGGAAAAAGATTCCGTCGGAGGCTCGGTGCTCTACAGGTTCAACCTTTGTACTCTATTATTGCCTCACATTCCATCTCTTGTGAAAATATATTTGATTGGCTTTTCTGCAGGTTGTTTGCCAGGACTTTCCAAGACCTCCACTAGAAAACACAATAAACTTTTTGGAAGCTGGACAACTATCTTCATTTTTCAGAAACAGTGAAC
+
CCCDCFFFFFFFGGGGGGGGGGHHHHHHHHHHHHHHHHHHHHHHHHHHHHHHHHGGHHHIHIHGGGGGGHHGGGGGHHHHHHHHGHHHHHHHHHGHHHHHHHHHGHHHHHHHHHHHHHHHHHHHHHHHHHHHHHHHHHHHHHHHHHFHHHHHHHHHGHHHHGHHGGHHHEHHHHHHHHHHGHHHHHHHHHHGFHHGHHEEHHGHHHHHHHGGHHGHHHGFHHHHGGHHGGGGGGGGGGGGGGGFGGFGGG:
@M03495:530:000000000-LYBTV:1:1103:13151:14682 1:N:0:GTGACGTT+ATCTGGGA
GTCAGCATGTGAGCTTTGGAATTAGTAAATTCGTTGACGACAGAAGGAGCAAGATAACGACCACAGGGAGGGTGGTTTATCAACGGCAAAATATAGATCGGAAGAGCACACGTCTGAACTCCAGTCACGTGACGTTATCTCGTATGCCGTCTTCTGCTTGAAAAAAAAAAAAAAAGAAAGTAAAAAGTAGACAGAATAACCTAAACGTGTAGAACAGATTGTCAAGTAATAAGACTAGAATAACTATTGGT
+
DDDDDFFFFFFFGGGGGGGGGGHHHHHHHHHHGGHHHHGGGGGHHHHHHHHHHHHHHHGFGGGHHHHGGGGGFGGGGHHHHHHHGGGGGHHHHHHHHHHHGGGGGHHHHHHGGHHGHHHHHHHHHHHHGGHHGGGGHHFHHHGGHHHHGGGHGHHHHHHHHCGHHGA@E:-;;-;.../0:0000;:000000//0000000;000.:./:0000//:0000000::000:00;00000000000:0:0:0
@M03495:530:000000000-LYBTV:1:1103:23632:14694 1:N:0:GTGACGTA+ATCTGGGA
GTCAGCATGTGAGCTTTGGAGTGAAATCTCTTGTCTTAAGGAATAAAGGAAAAAGATTCCGTCGGAGGCTCGGTGCTCTACAGGTTCAACCTTTGTACTCTATTATTGCCTCACATTCCATCTCTTGTGAAAATATATTTGATTGGCTTTTCTGCAGGTTGTTTGCCAGGACTTTCCAAGACCTCCACTAGAAAACACAATAAACTTTTTGGAAGCTGGACAACTATCTTCATTTTTCAGAAACAGTGAAC
+
CCCDCFFFFFFFGGGGGGGGGGHHHHHHHHHHHGHHHHHHHHHHHHHHHHHHHHGGHIHHHHHGGGGGGHHGGGGGHHHHHHHHHHHHHHHHHHHHHHHHHHHHHHHHHHHHHHHHHHHHHHHHHHHHHHHHHHFHHHHHHEHHHFFHHHHHHHHHHHHHHGHHHHHHHHHHHHGHFHHHHHGHHHHHHHHFGHHHHFHGHHHBFBHHHHGCHFHGHHHHHGFHFHHHEHGGGGGGGGGGFFFGGGGGGG0
@M03495:530:000000000-LYBTV:1:1103:27351:14702 1:N:0:GTGACGTT+ATCTGGGA
GTCAGCATGTGAGCTTTGGAGTGAAATCTCTTGTCTTAAGGAATAAAGGAAAAAGATTCCGTCGGAGGCTCGGTGCTCTACAGGTTCAACCTTTGTACTCTATTATTGCCTCACATTCCATCTCTTGTGAAAATATATTTGATTGGCTTTTCTGCAGGTTGTTTGCCAGGATCCAAGACCTCCACTAGAAAACACAATAAACTTTTTGGAAGCTGGACAACTATCTTCATTTTTCAGAAACAGTGAACAAC
+
BBBBBFFFFFFFGGGGGGGGGGHGHHHHHHHHGFGHHHHHHHFGHHHHHHHHHHGGHHHHHFGGGCGGGHGGGGGGHHHHHHHFHHHHHHHHHHHHHHHHHHHHHHHGHGHHEHHFHGHHHHFHHHHHHDDDGFHHGHHHHDGHD0GHHHHGHBHFHGFGBGHHFHHHEFGFFFF1GFBFHHHHFHFFGHH0FFF<CGB0=GGHHHHGGFCBGHFB:GHGHHHHHHCGBCFGGGGGG0CFBFFBFCFFB/.
@M03495:530:000000000-LYBTV:1:1103:17955:14708 1:N:0:GTGACGTT+ATCTGGGA
GTCAGCATGTGAGCTTTGGAGTGAAATCTCTTGTCTTAAGGAATAAAGGTAAAAGATTCCGTCGGAGGCTCGGTGCTCTACAGGTTCAACCTTTGTACTCTATTATTGCCTCACATTCCATCTCTTGTGAAAATATATTTGATTGGCTTTTCTGCAGGTTGTTTGCCAGGACTTTCCAAGACCTCCACTAGAAAACACAATAAACTTTTTGGAAGCTGGACAACTATCTTCATTTTTCAGAAACAGTGAAC
+
DDDDDFFFFFFFGGGGGGGGGGHHHHHHHHHHHHHHHHHHHHHHGHHHHHHHHHHGHIHHHIHGGGGGGHHGGGGGHHHHHHHHHHHHHHHHHHHHHHHHGHHHHHHHHHHHHHHHHHHHHHHHHHHGHHFHHGHHGGHHHBHHHCGHHHHHHHHHHHHGHGHHHHGHFEHHHHHHHHHHGHHHHHHHHGHFHHHHHHGAGHHHHHHHHHGGFGFHHHHHHFHHHGHHHGHHGGGGGGGGBFGGGGBFBF0
@M03495:530:000000000-LYBTV:1:1103:14951:14732 1:N:0:GTGACGTT+ATCTGGGA
GTCAGCATGTGAGCTTTGGAATTAGTAAATTCGTTGACGACAGAAGGAGCAAGATAACGACCACAGGGAGGGTGGTTTATCAACGGCAAAATATAGATCGGAAGAGCACACGTCTGAACTCCAGTCACGTGACGTTATCTCGTATGCCGTCTTCTGCTTGAAAAAAAAAAAGTAGCAGGAAAAAGGGGAGAACTCTTGAAGAATACCGAGAGCGAAGGCAGGACACAGTGAGAAGATGGTATGTGAATAGG
+
AAABAFFFFFFFGGGGGGGGGGHHFBFFFGHHDBFGHH?F2EEFHFGGEHFFHHDGHDEGEGGHFGFG1EEGBFFEGHHGHHHHGC/EFGFGFHHGHHGGGE/EGHHHHHHGGEGGHHGGHHC<FGGHD0<</?<?FF1FGHEDHGHGG<<CCBGD<1=G.0DGHGGGG-@.09;000../9/....-.-..///////;B//99BF?.---.-9--....-.9;...//9////////9/9////////9
@M03495:530:000000000-LYBTV:1:1103:17586:14748 1:N:0:GTGACGTT+ATCTGGGA
GTCAGCATGTGAGCTTTGGAGTGAAATCTCTTGTCTTAAGGAATAAAGGAAAAAGATTCCGTCGGAGGCTCGGTGCTCTACAGGTTCAACCTTTGTACTCTATTATTGCCTCACATTCCATCTCTTGTGAAAATATATTTGATTGGCTTTTCTGCAGGTTGTTTGCCAGGACTTTCCAAGACCTCCACTAGAAAACACAATAAACTTTTTGGAAGCTGGACAACTATCTTCATTTTTCAGAAACAGTGAAC
+
DDDDCFFFFFFFGGGGGGGGGGHHHHHHHHHHHHHHHHHHHHHHHHHHHHHHHHGGHIHHHIHGGGGGGHHGGGGGHHHHHHHHHHHHHHHHHHHHHHHHHHHHHHHHHHHHHHHHHHHHHHHHHHHHHHHHHHHHHHHHHHHHHHHHHHHHHHGHHHHHHGHHHGHHEHHHHHHHHHGHEHFHHHHGHGHFFHHHHHGEHHFGGFHHHGGGFHFGGHHFHGHGHHHHGHGGGGGGGGGGFGBFFGFGGGB
@M03495:530:000000000-LYBTV:1:1103:3211:14753 1:N:0:GTGACGTT+ATCTGGGA
GTCAGCATGTGAGCTTTGGACTCCTGACTGGTTTATCAACGGCAAAATATAGATCGGAAGAGCACACGTCTGAACTCCAGTCACGTGACGTTATCTCGTATGCCGTCTTCTGCTTGAAAAAAAAAAAAAAAAAAAACACAAATTTGCAATCTGAAAATATTATACATATATCAGAATAGAAGACGAGCACAGTCCAGAAAATTCAAAGCTGTAGAATCGATGTTGTCTACATTGAAAACAATCTCGTTACA
+
CCDDDFFFFFFFGGGGGGGGGGHHHHHHHHHHHHHHHHHHGGGGGHHHHHHHHHHHGGGGGHHHHHHGHHHGHHHHHHHHHHHHGHHHGGFGHHBGHHGGHGHHGGGHGHFGHHHGGHHHHGGGG@></><<-<-:.<..:.0000:00<00000000000:0000000000000:00<0000/.--<-.:/0:00<F/0/00<0000/000000000.<B0<00/000000000000/..0000...9.0
@M03495:530:000000000-LYBTV:1:1103:9511:14773 1:N:0:GTGACGTT+ATCTGGGA
GTCAGCATGTGAGCTTTGGAGTGAAATCTCTTGTCTTAAGGAATAAAGGAAAAAGATTCCGTCGGAGGCTCGGTGCTCTACAGGTTCAACCTTTGTACTCTATTATTGCCTCACATTCCATCTCTTGTGAAAATATATTTGATTGGCTTTTCTGCAGGTTGTTTGCCAGGACTTTCCAAGACCTCCACTAGAAAACACAATAAACTTTTTGGAAGCTGGACAACTATCTTCATTTTTCAGAAACAGTGAAC
+
DCCDDFFFFFFFGGGGGGGGGGHHHHHHHHHHHHHHHHHHHHHHHHHHHHHHHHGGHIIIHIHGGGGGGHHGGGGGHHHHHHHHHHHHHHHHHHHHHHHHHHHHHHHHHHHHHHHHHHHHHHHHHHHHHHHHHHHHHHHHHHHHHHHHHHHHHHHHHHHHHGHHHHHHHHHHHHHHHHHFHHHFHHHHHHHHHHHHHHGGGHDGGHHHHHGGHHHGGHGFFFHHHHGHGHGGGGGGGGGGFF:FGGGGEG0
@M03495:530:000000000-LYBTV:1:1103:5483:14773 1:N:0:GTGACGTT+ATCTGGGA
GTCAGCATGTGAGCTTTGGTTTATCAACGGCAAAATATAGATCGGAAGAGCACACGTCTGAACTCCAGTCACGTGACGTTATCTCGTATGCCGTCTTCTGCTTGAAAAAAAAAAACATATGAAATCTAAAATAACATCTAACTGTACGTACGTACCAAGAGACACTCAGCATACAACTAGAGTGAATGATAATACAGTACGACCAACTTCTACTATGATTGACCTCCTACGCTCAACCAAATAACGAGAAC
+
BABBBFFFFFFFGGGGGGGGGGHHHHHHGGGGGHHHHHHHHHHHGGGGHGHHHGHGHHHGHHHHHFHHHHHHGGHHGGGEGH4GGHGGGFFF??@GFHHHHHGFHHHHHGGG?C///2222@@22222?111?1111111?1<?111.0<.-<><.10...////0//0/00::0:/;/000000:000;:00;000090.9.9-../;00000000C00009000.9//.-;../..9..9///.;.../
@M03495:530:000000000-LYBTV:1:1103:17624:14778 1:N:0:GTGACGTT+ATCTGGGA
GTCAGCATGTGAGCTTTGGAATTAGTAAATTCGTTGACGACAGAAGGAGCAAGATAACGACCACAGGGAGGCTGGTTTATCAACGGCAAAATATAGATCGGAAGAGCACACGTCTGAACTCCAGTCACGTGACGTTATCTCGTATGCCGTCTTCTGCTTGAAAAAAAAAAAAAAAACAAACAAAGAATAGCTATGTTTTTGGATATTACTATGTTGGAGTATAGAGTGGTCAGTATGTGATCTATTAGACT
+
EEEEEFFFFFFFGGGGGGGGGGHHHHHHHHHHGGHHHHGGGGGHHHHHHHHHHHHHHHGGGGGHHHHGGGGGHHGHHHHHHHHHGGGGGHHHHHHHHHHHGGGGHHHHHHHGHHHGHHHHHHGHHHHHGGHHGGGGHHHHHHGGHHHHGFGHGHHHHHHHHHHHHGGG@@?<----........//<0<0111<1111/.9-0011<11:111111.0/0/1:<111<.10</1:<11:11111:1:1101
@M03495:530:000000000-LYBTV:1:1103:27588:14810 1:N:0:GTGACGTT+ATCTGGGA
GTCAGCATGTGAGCTTTGGACTCCTGACTGGTTTATCAACGGCAAAATATAGATCGGAAGAGCACACGTCTGAACTCCAGTCACGTGACGTTATCTCGTATGCCGTCTTCTGCTTGAAAAAAAAAAACACTTTGTACACATCACACTACAACCCACCGCCCCTAATGGGACCTAAAACACTTACTTACGAGCCAGAGACCCCTTACGAAGACCTATCTGAATATAACAGAGTGCCACGCACCTAATTACGG
+
BAAAAFDFFF5BGGGGGGGGGGBFFFFHHHHHHHHHHHAFAEAEGHHHHHFHHEHFG?AEBBF3GHHCHHHGHHED5FGFFGHFDFFEGG?FGCDGFHEDHHEGE//0?B?44BB30BGE0///>////0111111<111111111000111...<..----..:000./../0/0;0..00;0000;;..--9C9./9...../9;...././//;////////9//////;////-:-;-B//9///..
@M03495:530:000000000-LYBTV:1:1103:7308:14819 1:N:0:GTGACGTT+ATCTGGGA
GTCAGCATGTGAGCTTTGGAATTAGTAAATTCGTTGACGACAGAAGGAGCAAGATAACGACCACAGGGAGGGTGGTTTATCAACGCAAAATATAGATCGGAAGAGCACACGTCTGAACTCCAGACACGTGACGTTATCTCGTATGCCGTCTTCTGCTTGAAAAAAAAAAAAAGAATAATAATCGATCAAGTGTCCTACTTGACCCTGTATAAGCAGACTAAGATAGAGTGGAGAGCGCCTGATAGTCTATG
+
CDCCDFFFFFFFGGGGGGGGGGHHHHHHHHHHGGHHGHGGGGGHHHHHHHHHHHHHHHGGGGGHHHHGGGGGFGGGGHHHHHHHGGGGGHHHHHHHHHHGGGGHHHHHHHGHHHGHHHHHHHHHGHHGFFHGGGAFGHGHHGGHHHHGGGHGHHHHHHHHCGGH@@:AE9-9.<.0<11111:.....<01111111001<<00///01<111:1//.00000:<1:111.0.0..---<9/11:11<<11
@M03495:530:000000000-LYBTV:1:1103:25504:14823 1:N:0:GTGACGTT+ATCTGGGA
GTCAGCATGTGAGCTTTGGAATTAGTAAATTCGTTGACGACAGAAGGAGCAAGATAACGACCACAGGGAGGGTGGTTTATCAACGGCAAAATATAGATCGGAAGAGCACACGTCTGAACTCCAGTCACGTGACGTTATCTCGTATGCCGTCTTCTGCTTGAAAAAAAAAAAAATGAATGTGTACGTGGCGTTGAGTGTCAGTGTGAACGACGCAGGACTGATGTGAGACCCATGATACAACAGCACGATAA
+
BABCCFFFFFFFGGGGGGGGGGHHHHHHHHHHGGHHHHGGGGGHHHHHHHHHHHHHHHGGGGGHHHHGGGGGEFGEFHHHHHHHGGGGGHHHHHHGHHHHGEFEHHHHHHHGHHHGFHEHHHHHHHHHGHHHGG/FFFBGHHGGHEHHGEGHGHHHHHHGCGGHHGGGC?B9-.0000090;00./9.--.--9//:/;//;;///9/.;--::--.9/.9:/9/////.9.:;;//////..;..-....
@M03495:530:000000000-LYBTV:1:1103:19141:14834 1:N:0:GTGACGTT+ATCTGGGA
GTCAGCATGTGAGCTTTGGTCCAGCCTGAGTCCTGGTTTATCAACGGCAAAATATAGATCGGAAGAGCACACGTCTGAACTCCAGTCACGTGACGTTATCTCGTATGCCGTCTTCTGCTTGAAAAAAAAAAAGCAAACTAACTATCATAAAGAGAAATTAACTCTCACTGTATAAACAAGTCACGATGTGAAGACAATCACACTTAACTATGTATAGCGGCAACCATATAGCGAGCTTGCGTTCTATATGT
+
CCCCCFFFFFFFGGGGGGGGGGHHHGHHHHHHHHHHHHHHHHHHHGGGGGHHHHHHHHHHHGGGGHHHHHHHGHHHGHHHHHHHHHHHHGHGHGGGGHHHHHHGGHHHHGGGHGHHHHHHHHHFHHGGGGCC/01?1?1111<1><11111110<1/000000000<00000=0000:./0000.:..:00;00//;0/0/:/:000;00;000;;00----9...//9///----.//.-..../:/9//
@M03495:530:000000000-LYBTV:1:1103:5675:14852 1:N:0:GTGACGTT+ATCTGGGA
GTCAGCATGTGAGCTTTGGAGGGCAAGAAGTGGTTGTGACATTGCTATGGCAGCTAGAGCCATGGTTTATCAACGGCAAAATATAGATCGGAAGAGCACACGTCTGAACTCCAGTCACGTGACGTTATCTCGTATGCCGTCTTCTGCTTGAAAAAAAAAAAAAAGAACAAAACTTATATGTAACGTGTAGATAGATATATAGACAGAGCGTGAGTAGATATATCACCTGTTGCATAACAACAATGACGTGT
+
CCDCCFFFFFFFGGGGGGGGGGGGGGGHHHGGHGGGGGHHHHHHHHHHHHHHGGHHHHHHHHHHHHHHGHHHHHGGGGGHHHHHHHHHHHGGGGHHHHHHHGHHHGHHHHGHHHHHHHGHHHEGGGHHHHHHGGFHHHGGGHGHHHHHHHFHHHHGGG-@---;...//9;..00:000;0000./9/:90000000000000;0////-....;0:00;00:000/0/99000000000...0000..9/
@M03495:530:000000000-LYBTV:1:1103:21873:14854 1:N:0:GTGACGTT+ATCTGGGA
GTCAGCATGTGAGCTTTGGAGTGAAATCTCTTGTCTTAAGGAATAAAGGAAAAAGATTCCGTCGGAGGCTCGGTGCTCTACAGGTTCAACCTTTGTACTCTATTATTGCCTCACATTCCATCTCTTGTGAAAATATATTTGATTGGCTTTTCTGCAGGTTGTTTGCCAGGACTTTCCAAGACCTCCACTAGAAAACACAATAAACTTTTTGGAAGCTGGACAACTATCTTCATTTTTCAGAAACAGTGAAC
+
BBBBBFFFFFFFGGGGGGGGGGHHHHHHHHHHHGHHHHHHHHHHHHHHHHHHHHGGHHHHHHHGGGGGGHHGGGGGHHHHHHHHHHHHHHHHHHHHHHHHHHHHHHHHGHHHHHHHGHHHHHHGHHHHHHGFHHHHHHHHHHHHEHHHHHHHHHFHHHHHHGHHHHHHHHHHHHGGHBBDGHHHHHHHHHEHGGHHHHHEH<GGHHHHHHGGHGHHHHHHHHHHHHHEHHGGGGGGFGBFFFBGGGBFFG0
@M03495:530:000000000-LYBTV:1:1103:26282:14856 1:N:0:GTGACGTT+ATCTGGGA
GTCAGCATGTGAGCTTTGGAGTGAAATCTCTTGTCTTAAGGAATAAAGGAAAAAGATTCCGTCGGAGGCTCGGTGCTCTACAGGTTCAACCTTTGTACTCTATTATTGCCTCACATTCCATCTCTTGTGAAAATATATTTGATTGGCTTTTCTGCAGGTTGTTTGCCAGGACTTTCCAAGACCTCCACTAGAAAACACAATAAACTTTTTGGAAGCTGGACAACTATCTTCATTTTTCAGAAACAGTGAAC
+
DCDCDFFFFFFFGGGGGGGGGGHHHHHHHHHHHHHHHHHHHHHHHHHHHHGHHHGGHIHHHHHGGGGGGHHGGGGGHHHHHHHHHHHHHHHHHHHHHHHHHHHHHHHHHHHHGHHHHHHHHGHHHHHHHHGHHGHHHHHHHHHHHFHHHBGHHHHHHHHHHFHHHGHGHHHGGHHHGHFGFHHHHGGHHHHHGFFFGCHCGFFHHFHHHHGGFHHEHHGAHHHHHHGHHHGGGGGGGGFFBB0BFF<FBF0
@M03495:530:000000000-LYBTV:1:1103:3046:14859 1:N:0:GTGACGTT+ATCTGGGA
GTCAGCATGTGAGCTTTGGAATTAGTAAATTTGTTGACGACAGAAGGAGCAAGATAACGACCACAGGGAGGGTGGTTTATCAACGGCAAAATATAGATCGGAAGAGCACACGTCTGAACTCCAGTCACGTGACGTTATCTCGTATGCCGTCTTCTGCTTGAAAAAAAAAAAAAACAGACACAAGCAACAAATAAACTAATCTAGCGGACTCATCACTGTATGATGTATTCTTATCGGATACTGATGTATTT
+
BBCDDFFFFFFFGGGGGGGGGGHHHHHHHHHHHGHHHHGGGGGHHHHHHHHHHHHHHHGFGGGHGHHGGGGGEFGGFHHHHHHHGGGGGHHHHHHHGHHHGGGGHHGHHHHGHHHGHHHHHHHHHHHHGHHGGGGGHGHHHHGGHHHHGGGHGHHGHHHGHHHHGGGGCEA-;;.;//.//9...//....0000900000;900--;--/;0000000;00;090;0000000;.-...00009090000
@M03495:530:000000000-LYBTV:1:1103:23670:14859 1:N:0:GTGACGTT+ATCTGGGA
GTCAGCATGTGAGCTTTGGAGTGAAATCTCTTGTCTTAAGGAATAAAGGAAAAAGATTCCGTCGGAGGCTCGGTGCTCTACAGGTTCAACCTTTGTACTCTATTATTGCCTCACATTCCATCTCTTGTGAAAATATATTTGATTGGCTTTTCTGCAGGTTGTTTGCCAGGACTTTCCAAGACCTCCACTAGAAAACACAATAAACTTTTTGGAAGCTGGACAACTATCTTCATTTTTCAGAAACAGTGAAC
+
AAAAAFFFFFDFFGGFDDECBG1B3F3EFDFHFDFFGBFGHHFEHHGEHHFFHHGGGHEGHEFC/?A/EGC/@EEEGFDGHDFHFGFHBGFHHBGHHH2DGBGHG@211B@FBFHHE12FGHHFHGHFFFHFFFHDFFFBG2GFB00GGFHFHB1BFG0FG<FGEBBGBEFEHFGDGF1FA00FGFC0GHH11=FGHHE.<0<0<0=<<<@-/C/CHF/:GF:CG/0CGHB;CFGF0/0B0CF//B9;F00
@M03495:530:000000000-LYBTV:1:1103:7171:14860 1:N:0:GTGACGTT+ATCTGGGA
GTCAGCATGTGAGCTTTGGTTTATCAACGGCAAAATATAGATCGGAAGAGCACACGTCTGAACTCCAGTCACGTGACGTTATCTCGTATGCCGTCTTCTGCTTGAAAAAAAAAAAACAAACACAGAGTTAGAACAGTGACTGCAGGAAAGGCAGTACATGACATAGTCAATCGTACGAACAAGGGTGAACACATGCAACATGCAGCGCTGATGAACAAGACAACACATATTCATCAGACCACGCTATAATA
+
DCDEEFFFFFFFGGGGGGGGGGHHHHHHGGGGGHHHHHHHHHHHGGGGHHHHHHHGHHHGHHHHHHHHHHHHGHHHGGGGHHFHHHGGHHHHGGGHGHHHHHHHGGHHHGGGGCCB///0/00/01=11111110<111>11<110.0<...../111=1000111111111..<.-..--//..<..<01/900:01:./00010--.-.011111</////....:0<111:11000.:...9..11:1
@M03495:530:000000000-LYBTV:1:1103:14983:14865 1:N:0:GTGACGTT+ATCTGGGA
GTCAGCATGTGAGCTTTGGTGGATGTGGAATGTGTGCGATCCATGAGCATCATCCAGACCTGGTTTATCAACGGCAAAATATAGATCGGAAGAGCACACGTCTGAACTCCAGTCACGTGACGTTATCTCGTATGCCGTCTTCTGCTTGAAAAAAAAAAAAAAAAATGACACATAAAGGAGATACTGACTGTTGGTAATAAATCACACAGCATAAAGAAAGGAAGGCCGCCGAAGCCACGTACAATGCGATA
+
CBCCDFFFFFFFGGGGGGGFGGHHHHHHGHHHHHHHHGFHGGHHHHHHHHHHHHHHHHGGHHHHHHHHHHHHGGGGGHHHHHHHHHGHGGGGHHHHHHHGHHHGHHHHHHHHHHHHGHHGGGFGHGFHHHGGHHHHGGGGGHHHHHHHHCGHHCEEEG?--:---.000:0:00:000/../;0000000000.9000:000000009../000000./;.:/....-----9--./;-./..0000.99.
@M03495:530:000000000-LYBTV:1:1103:22988:14875 1:N:0:GTGACGTT+ATCTGGGA
GTCAGCATGTGAGCTTTGGACTCCTGACTGGTTTATCAACGGCAAAATATAGATCGGAAGAGCACACGTCTGAACTCCAGTCACGTGACGTTATCTCGTATGCCGTCTTCTGCTTGAAAAAAAAAAAACCTACTAGATATTCATACAAATTTGTTGATCTTACTCTAATCAATCCGCCTAGTTGATGACTTAGCGCTGATGTGTCATTCAACTCGCTATTACATCGAGAACTCGACGCATGAAGTGTTAGT
+
CCCBCFFFFFFFGGGGGGGGGGHHHHHHHHHHHHHHGHHHGGGGGHHHHHHHHHHHGGGGHHHHHHHGHHHGGHHHHHHHHHHHGFHHGGFFHF4GGFFGHHGHGEEHGEHGGHHHGFHHHGCGCCB@?/0101=1D1111111<1111=<1=1/.000=0000=0=0<00<0:/..:../;:00000:CF0;B--.-.00;000900;00000.-...000:00.:.:.000..---9.9;00000;0;0
@M03495:530:000000000-LYBTV:1:1103:25900:14878 1:N:0:GTGACGTT+ATCTGGGA
GTCAGCATGTGAGCTTTGGAGACTGGTTTATCAACGGCAAAATATAGATCGGAAGAGCACACGTCTGAACTCCAGTCACGTGACGTTATCTCGTATGCCGTCTTCTGCTTGAAAAAAAAAAAAAAAAAAAAATACTTCCACTAGCTTAAGATTCTCAGGAATGGCAATAAACAACGTCAATCAGTTCACACTTCGTGCTCCTGGTGCCTCGACAATGCTGGCCTCTAATCTCTCTCACCTCTGTAGGCTAC
+
CCCCCFFFFFFFGGGGGGGGGGGHGGHHHHHHHHGGGGGGHFFHHHHHFHHGFGGHHHHHHHGGHHGFHGHHHHHFFHHGHHHGGEGGHHHHHGGFHBGGFEHGFHHHHHHGHHHGFG@/@///<--<-<--:00000;CGC/9/0;;0;0;0000;0///00///0/;00009.-.;..;//:/:////////./;..///;/;/////;.-.-//////.;/.////9/////://././/9;/////;
@M03495:530:000000000-LYBTV:1:1103:6336:14879 1:N:0:GTGACGTT+ATCTGGGA
GTCAGCATGTGAGCTTTGGAGTGAAATCTCTTGTCTTAAGGAATAAAGGAAAAAGATTCCGTCGGAGGCTCGGTGCTCTACAGGTTCAACCTTTGTACTCTATTATTGCCTCACATTCCATCTCTTGTGAAAATATATTTGATTGGCTTTTCTGCAGGTTGTTTGCCAGGACTTTCCAAGACCTCCACTAGAAAACACAATAAACTTTTTGGAAGCTGGACAACTATCTTCATTTTTCAGAAACAGTGAAC
+
CCDCCFFFFFFFGGGGGGGGGFHHHHHHHHHHHHHHGHHHHHHHHHHHH2GHHHGGHHIHHHHGGGGGGHHGGGGGHHHHHHHHHHHHHHHHHHHGHHHGHHHHHHHHHHGHGHHHHHHHHHHHHHHHHHHHHHHHHHHHHHHHHHGHHHHHHHHGHHHHGGHHHHHHGHHHHHHGHHHGHHHHHHGHGFFBGGHFHGHGHGGHHGHHHHGGHHGGGH/CGFHFHHEFFFGFGGGGGGGGGFFFFGFGGF0
@M03495:530:000000000-LYBTV:1:1103:26879:14880 1:N:0:GTGACGTT+ATCTGGGA
GTCAGCATGTGAGCTTTGGTCCACCTGATCCTGGTTTATCAACGGCAAAATATAGATCGGAAGAGCACACGTCTGAACTCCAGTCACGTGACGTTATCTCGTATGCCGTCTTCTGCTTGAAAAAAAAAAAAAACTACACCAGTGCTACGTAAGTAAAACGAATTGCGCCAACGTCTTCGTGTTTTTTATCACTCTGTCATTGGTCTCATAGTACTGCGTATCGTGTGCTAGATATACGTCTGCTATTATGC
+
CDDDDFFFFFFFGGGGGGGGGGHHHHHHHHHHHHGHHHHHHHHGGGGGHHHHHHHHHHHGGGGHFHHHHHGFHHGHHHHHHHHHHHHGHHHGGGGHHHHHHFFHHHHGGGHGHHGHHHHFGFHHGGGD////-.<11100..00==00..0..000000-...<00.-<.-.<9./.0.<.9.//.-.0000000000<00000000<00000<000.9..../:..<0<000<0<0.0.<.00000<000
@M03495:530:000000000-LYBTV:1:1103:15279:14906 1:N:0:GTGACGTT+ATCTGGGA
GTCAGCATGTGAGCTTTGGTCCAGCCTGAGTCCTGGTTTATCAACGGCAAAATATAGATCGGAAGAGCACACGTCTGAACTCCAGTCACGTGACGTTATCTCGTATGCCGTCTTCTGCTTGAAAAAAAAAACTAGATATTCATAAAAATTGGTTGAACAAATTTTAATAAACACGACAAGTTGATCAATTAGGCTTGTTGTTCCAATATAATTGGGATTAACATGAGATCGTCTGATCGTGTGACAGCAAT
+
AAAAAF@BFFFFGFGGGGGGDABGFFCGHFHDDD4ABFHHHD5FFEEEA?GCAGDGDFFECGGGC1CE3FGGEHFHEHDFG5E3B@3GH?1B1FE??114BBF1?3343EE>0/?4?4F33033BG/////<1??GDFBFGHHGHHFH01D1=FDBF11BFFFFFFHHGHHFFF?DGGCF0CFFHFG;C:;C0/09?FF.;CBCF09BF0CFFBF..9FFFGGFFGF00B.9.;A/;BE;A..///FEFB/
@M03495:530:000000000-LYBTV:1:1103:7664:14912 1:N:0:GTGACGTT+ATCTGGGA
GTCAGCATGTGAGCTTTGGATGGTTCTGGTTTATCAACGGCAAAATATAGATCGGAAGAGCACACGTCTGAACTCCAGTCACGTGACGTTATCTCGTATGCCGTCTTCTGCTTGAAAAAAAAAAAAAAAATACAAAATATTTCGAACTGTGATATTTATGTGATCTGACAGAATTCACTGAACTGCATTTGGATGATGTCCGCTGTAATTCGTAGATACGAGATACAGTTGAATCATTAATGTTATACAAT
+
DCEDEFFFFFFFGGGGGGGGGGGGHHHHHHHHHHHHHHGGGGGHHHHHHHHHHHGGGGHHHHHHHGHHHGHHHHHHHHHHHHGHHGGGGGHHGHHHGGHHHHGGGHGHHHHHHHHHHHHGGG@FB<<---010000.001111/....01:1<111111111111111100/<1111111:::::0011111000011:11.-.-9:1111.:/..11:....<111111:11111:111:1111111101
@M03495:530:000000000-LYBTV:1:1103:13801:14917 1:N:0:GTGACGTT+ATCTGGGA
GTCAGCATGTGAGCTTTGGAATTAGTAAATTCGTTGACGACAGAAGGAGCAAGATAACGACCACAGGGAGGGTGGTTTATCAACGGCAAAATATAGATCGGAAGAGCACACGTCTGAACTCCAGTCACGTGACGTTATCTCGTATGCCGTCTTCTGCTTGAAAAAAAAAAAAACAATAAAGACTTAGAAACAATGGGAATGCAAGTCAAATACAACGATGACAATAACATAGTAGTGACTGATGCTTGTGA
+
DEDEDFFFFFFFGGGGGGGGGGHHHHHHGHHHGGHHHHGGGGGHHHHHHHHHHHHHHHGGGGGHHHHGGGGGEFGGGHHHHHHHGGGGGHHHHHHHHHHHGFGGHHHHHHHGHHHGHHHHHHHHHHHHGHHHGGFFHHHHHHGGHHHGGCGHGHHGHHHHHHHHHGGCG-A--...01011:/1111111//<000./0/01110:1111:<0000-...<001010001111111/11110<11110.01
@M03495:530:000000000-LYBTV:1:1103:11034:14924 1:N:0:GTGACGTT+ATCTGGGA
GTCAGCATGTGAGCTTTGGAATTAGTAAATTCGTTGACGACAGAAGGAGCAAGATAACGACCACAGGGAGGGTGGTTTATCAACGGCAAAATATAGATCGGAAGAGCACACGTCTGAACTCCAGTCACGTGACGTTATCTCGTATGCCGTCTTCTGCTTGAAAAAAAAAAAATAAAATAATGAAGACAGTCACAATACTTATGTAAGAAATAATACTCAAGACCTACACGCGAACTGAGAGAACACAACTT
+
CDDDCFFFFFFFGGGGGGGGGGHHHHHHHHHHGHHHHHGGGGGH3FHHHHHHHHHHHHGGGGGHHHHGGGGGEGGGGHHHHHHHGGGGGHHHHHHHHHHHGFGGHHHHHHHGHHHGHHHHHHHHHHHHGFGHGGGGHHHHHHGGHHHHGGGHGHHHHHHHHFHHHGGGGGD-.0:000<0000<00<//00:00000000000<00<00/000000000000//00<0/.-----.:0:0:.00//9.<:0
@M03495:530:000000000-LYBTV:1:1103:11225:14970 1:N:0:GTGACGTT+ATCTGGGA
GTCAGCATGTGAGCTTTGGAGTGAAATCTCTTGTCTTAAGGAATAAAGGAAAAAGATTCCGTCGGAGGCTCGGTGCTCTACAGGTTCAACCTTTGTACTCTATTATTGCCTCACATTCCATCTCTTGTGAAAATATATTTGATTGGCTTTTCTGCAGGTTGTTTGCCAGGACTTTCCAAGACCTCCACTAGAAAACACAATAAACTTTTTGGAAGCTGGACAACTATCTTCATTTTTCAGAAACAGTGAAC
+
DDDDDFFFFFFFGGGGGGGGGGHHHHHHHHHHHHHHHHHHHHHGHHHHHHHHHHGGHHHIHIHGGGGGGHHGGFGGHHHHHHHHHHHHHHHHHHHHHHHGHHHHHHHHHHHHGHHHHGHHHHHHHHHHHHHHFGHHHHHHHHHHHGHHHHHHGHGHG0GFHFHHFHFHFGEEGHFHHGFG=GGHHFHGHEGBGGHHHHH.GHHGDGHHHHGGHHE.:G/.CGGEBHBGG:CFGGGGGGEGEFCFBBBBCB:
@M03495:530:000000000-LYBTV:1:1103:22013:14975 1:N:0:GTGACGTT+ATCTGGGA
GTCAGCATGTGAGCTTTGGAAATTAGTAAATTCGATAACGACCACAGGGAGGGTGGTTTATCAACGGCAAAATATAGATCGGAAGAGCACACGTCTGAACTCCAGTCACGTGACGTTATCTCGTATGCCGTCTTCTGCTTGAAAAAAAAAAAAAAAACTAATGTAACGTACTGAAGCCACGCTCGATCAACTGAGATAAAATGGAGCACACACGTCACAGTTATGAAGATGATCAAGATGGAGTAATATAC
+
CCCCCFFFFFFFGGGGGGGGGGHHHHGHHHHHHGHHHGHGGGGGHHHHGGGGGEGGFGHHHHHHHGGGGGHHHHHHFFGHHGGGGGFHHHHHGGHHGHHHHHHHHHHHHGHHHGGFGHHGHHHGGHHHHGEGHGHHHFHHFGHHHGGGG@<A:----.000000000./9..0;:;0./9-..9--/..0/0/90000090:000//;./...-:..:090909B0000900000:00000;/:B000000
@M03495:530:000000000-LYBTV:1:1103:2195:14989 1:N:0:GTGACGTT+ATCTGGGA
GTCAGCATGTGAGCTTTGGAGTGAAATCTCTTGTCTTAAGGAATAAAGGAAAAAGATTCCGTCGGAGGCTCGGTGCTCTACAGGTTCAACCTTTGTACTCTATTATTGCCTCACATTCCATCTCTTGTGAAAATATATTTGATTGGCTTTTCTGCAGGTTGTTTGCCAGGACTTTCCAAGACCTCCACTAGAAAACACAATAAACTTTTTGGAAGCTGGACAACTATCTTCATTTTTCAGAAACAGTGAAC
+
CCCCCFFFFFFFGGGGGGGGGGHHHHHHHHHHHHHHHHHHHHHHHHHHHHHHHGGGHHIHHHHGGGGGGHHGGGGGHHHHHHHHHHHHHHHHHHHHHHHHHHHHHHHHGHHHHGHHHHHGHHHHHHHHHHFFHGHHHGHHGEHHHHFHHGHHHHGGHHHHHGHHHGHHHHHGHHHHEHHHHHHHHHHHHHHBGHHHHHHEHGFGHHHHFFFCFFGEGGGAGFHEFHHHFHFGGGFGFGGGFG0CBFBFFG0
@M03495:530:000000000-LYBTV:1:1103:13766:15006 1:N:0:GTGACGTT+ATCTGGGA
GTCAGCATGTGAGCTTTGGAGTGAAATCTCTTGTCTTAAGGAATAAAGGAAAAAGATTCCGTCGGAGGCTCGGTGCTCTACAGGTTCAACCTTTGTACTCTATTATTGCCTCACATTCCATCTCTTGTGAAAATATATTTGATTGGCTTTTCTGCAGGTTGTTTGCCAGGACTTTCCAAGACCTCCACTAGAAAACACAATAAACTTTTTGGAAGCTGGACAACTATCTTCATTTTTCAGAAACAGTGAAC
+
BBCCBFFFFFFFGGGGGGGGGGHHHHHHHHHHHHHHHHHHHHHHHHHHHHHHHHGGHHHHHHHGGGGGGHHGGGGGHHHHHHHHHHHHHHHHHHHHHHGHHHHHHHHHHHHHHHHHHHHHHHHGHHHHHHHHHGHHHHHHHHHHHFGHHHHHGHHHHHHGFGHHHHGHGHHHHHHGHFGHHGHHHHGHHHHH<GHHHHHFHHHHHHHHHHGGHEHHHHHHHGHHHFHGHGGGGGGGGGGGGGEFGGBFGG0
@M03495:530:000000000-LYBTV:1:1103:5361:15017 1:N:0:GTGACGTT+ATCTGGGA
GTCAGCATGTGAGCTTTGGAGTGAAATCTCTTGTCTTAAGGAATAAAGGAAAAAGATTCCGTCGGAGGCTCGGTGCTCTACAGGTTCAACCTTTGTACTCTATTATTGCCTCACATTCCATCTCTTGTGAAAATATATTTGATTGGCTTTTCTGCAGGTTGTTTGCCAGGACTTTCCAAGACCTCCACTAGAAAACACAATAAACTTTTTGGAAGCTGGACAACTATCTTCATTTTTCAGAAACAGTGAAC
+
CCCDDFFFFFFFGGGGGGGGGGHHHHHHHHHHHHHHHHHHHHHHHHHHHHHHHHGGHHHHHHHGGGGGGHHGGGGGHHHHHHHGHHHHHHHHHHHHHHHHHHHHHHHHHHHHHHHHHHHHHHHHHHHHHHHHHHHHHHHHHHHHHHGHHHHHHHHHHHGHHGHHHHHHHHHHHHHHHHFGHHHFHHHHHHH1GHHHHFHEFGHDHHHHHHGGBHFEHHGHHGHHHBHHHHGFGGGGGGGGGBCFGGGGGG0
@M03495:530:000000000-LYBTV:1:1103:5245:15028 1:N:0:GTGACGTT+ATCTGGGA
GTCAGCATGTGAGCTTTGGATGGTTCTGGTTTATCAACGGCAAAATATAGATCGGAAGAGCACACGTCTGAACTCCAGTCACGTGACGTTATCTCGTATGCCGTCTTCTGCTTGAAAAAAAAAAAAAATACATAACATAGTACTAAACAACTAGTGCAGTAAGACGTAACAATTAGATATGTCACGAACATGCATATAGATGTAGAACAAAAGAACTACTATACGACACATGATAATAAAATGTAGCACCA
+
EDEEEFFFFFFFGGGGGGGGGGGHHHHHHHHHHHHHHHGGGGGHHHHHHHHHHHGGGGHHHHHHHGHHHGHHHHHHHHHHHHGHHHGGGGHHGHHHGGHHHHGGGHGHHHHHHHHHHHGGGGC@><><011111111111<11111001..<0011111=11110...<.100:<0111<11:11.<.--100011:11<1:111110//:::../10011<<1...--/<0011111111<0<11110..
@M03495:530:000000000-LYBTV:1:1103:28555:15068 1:N:0:GTGACGTT+ATCTGGGA
GTCAGCATGTGAGCTTTGGAATTAGTAAATTCGTTGACGACAGAAGGAGCAAGATAACGACCACAGGGAGGGTGGTTTATCAACGGCAAAATATAGATCGGAAGAGCACACGTCTGAACTCCAGTCACGTGACGTTATCTCGTATGCCGTCTTCTGCTTGAAAAAAAAAAAAATAACAACGCGCAACGCACTCATCCGCACCTTGCTACCATGATCAAATAGCAACATATTATATGACATCAGTGCACATA
+
DDCCCFFFFFFFGGGGGGGGGGHHHHHHHHHHGGHHGHGGGGGGHHHHHHHHHHHHHHGGGGGHHHHGGGGG1FGFGHHHHHHHGGGGGHGHHHHHHGHHFEFGFHBGHHHGHHHGHHHHDGHHGGGHGFGHGGGGEABGHHFEHGHHGCEFFHHFHHHEGFHF.@@E-----;0:000.--------;---//000..---/00;000:000000000000000.:/000000000000:000;;00000
@M03495:530:000000000-LYBTV:1:1103:18085:15079 1:N:0:GTGACGTT+ATCTGGGA
GTCAGCATGTGAGCTTTGGTCCAGCCTGAGTCCTGGTTTATCAACGGCAAAATATAGATCGGAAGAGCACAGTCTGAACTCCAGTCACGTGACGTTATCTCGTATGCCGTCTTCTGCTTGAAAAAAAAAAAAAAAAAAACAATGTAGAGAACAAGAGGCAGAACGCAGCGACGTTAAGTCTGCGACTTACTCACATATACAACGAAGTACATTATGCACGCGAGGACAGCCCGATTACTATCAGAGATCCA
+
BCCDDFFFFFFFGGGGGGGGGGHHHGHHHHHHHHHHHHHHHHHHHGGGGGHHHHHHHHHHHGGGGHHHHHHHHHHHHHHHHHHHHHHHGHHHGGFGHFFHHHFGHHHHGEFHGHHHHHHHFHFHHG<C<C<><<>----...00;0000000////...9..//.9----9---.:.0;0000----.000:000000::000-9...000000:;0;0.;--9-;./....---..00;:00000/000;
@M03495:530:000000000-LYBTV:1:1103:13201:15081 1:N:0:GTGACGTT+ATCTGGGA
GTCAGCATGTGAGCTTTGGAGACTGGTTTATCAACGGCAAAATATAGATCGGAAGAGCACACGTCTGAACTCCAGTCACGTGACGTTATCTCGTATGCCGTCTTCTGCTTGAAAAAAAAAAAGCACGAACTGGTATCCTTGCGTACGCACATAGTGGGCGGAATTAGTGGGGTAGCGGTTAAATGCTTAGATATCACGAAGAACCCAGATTGCAAATGCAGCAAACTAAGCCGTAACTGAGTCTCATGATA
+
CCCCBFFFFFFFGGGGGGGGGGGHHHGGHHHHHHHGGGGGHHHHHHHHHHHGGGGHHHHHHHGGGHFFGHHHHHHHHHHGHHHGGFGFHEFGHFFHHHHEFEFEGHFEGFG?FF3?E@<B<B?020<///<10?11=11<11<C.-<CA@-0<=0=C..--:-.000;9..99..;-::-./9//:/;////;///;9..:./:.....//://;///;//9./:.////9/-;.;./9B///::B//:/;
@M03495:530:000000000-LYBTV:1:1103:18556:15082 1:N:0:GTGACGTT+ATCTGGGA
GTCAGCATGTGAGCTTTGGAGTGAAATCTCTTGTCTTAAGGAATAAAGGAAAAAGATTCCGTCGGAGGCTCGGTGCTCTACAGGTTCAACCTTTGTACTCTATTATTGCCTCACATTCCATCTCTTGTGAAAATATATTTGATTGGCTTTTCTGCAGGTTGTTTGCCAGGACTTTCCAAGACCTCCACTAGAAAACACAATAAACTTTTTGGAAGCTGGACAACTATCTTCATTTTTCAGAAACAGTGAAC
+
CCCCCFFFFFFFGGGGGGGGGGHHHHHHHHHHHHHHHHHHHHHHHHHHHHHHHHGGHIHIHIHGGGGGGHHGGGGGHHHHHHGHHHHHHHHHHHHHHHHHHHHHHHHHHHHHHHHHHHHHHHHHHHHHHHHHHGHHHHHHHHHHGHHHHHHHHHGHHHHHHGHHHHHHHGHHHHHHHGFHEHHGHHHHHHHBGHHHHHE<GHHGGGHHHHGGGGFGFHHHHGHHHHHHFHFFGGGGEGGFBF;FFFGFBF0
@M03495:530:000000000-LYBTV:1:1103:20677:15085 1:N:0:GTGACGTT+ATCTGGGA
GTCAGCATGTGAGCTTTGGAGTGAAATCTCTTGTCTTAAGGAATAAAGGAAAAAGATTCCGTCGGAGGCTCGGTGCTCTACAGGTTCAACCTTTGTACTCTATTATTGCCTCACATTCCATCTCTTGTGAAAATATATTTGATTGGCTTTTCTGCAGGTTGTTTGCCAGGACTTTCCAAGACCTCCACTAGAAAACACAATAAACTTTTTGGAAGCTGGACAACTATCTTCATTTTTCAGAAACAGTGAAA
+
BBBBBFFFFFFFGGGGGGGGGGGHHHHHGHHFFGHHHHHHHHGHHHHHGGHHHHGGHHHHHFHGGGGGGHHCGEGGHHHHHHHHHHHHHHHHHHHFHGHHHHHHEHHHGGHHGHHHHGHHHHHGHGHFHDGHFFHHHHHHHHHHHHGHHHHHHHEGHHFHHGHHHHHHHHGHHHFGHEGGHHHHHGHHHGH1FG0>G<G<GHFHHFFHGGDGGGFACFGGHFHAHHHHGCFFGGGGGEGGFGGGFF;CBF0
@M03495:530:000000000-LYBTV:1:1103:25643:15107 1:N:0:GTGACGTT+ATCTGGGA
GTCAGCATGTGAGCTTTGGATGGTTCTGGTTTATCAACGGCAAAATATAGATCGGAAGAGCACACGTCTGAACTCCAGTCACGTGACGTTATCTCGTATGCCGTCTTCTGCTTGAAAAAAAAAAAAAAAAGTTATTGCTTGATACATGTATGTGCGCAGCACATGCTGAACACTCTGTTTCTCTTCATCCTTGCTTTTATTACTACTATCGCATGCTCAGACAGTACACATCTACTGCTCAGATGCACACT
+
CCCCCFFFFFFFGGGGGGGGGGGHHHHHHGHHHHHHHHGGGGGHHHHHHHHHHHGGGGGHHHHHHGHHHGHHHHHHHHHHHHGGHHGGFGHHFHHHGGHHHHGGGHGHH4GHHHHHHHGGFGGC/>/-->.0=000000=0.<0=00000=0:0;.;---../000;0;000/0:000000000000000990009;F00;;0;999000..9..00;0/00//;0000900;00090009/0009000./
@M03495:530:000000000-LYBTV:1:1103:11874:15108 1:N:0:GTGACGTT+ATCTGGGA
GTCAGCATGTGAGCTTTGGTCCAGCCTGAGTCCCTGGTTTATCAACGGCAAAATATAGATCGGAAGAGCACACGTCTGAACTCCAGTCACGTGACGTTATCTCGTATGCCGTCTTCTGCTTGAAAAAAAAAAAGAAGCAGTACAAGGTATGAAACGCTCACGAAGAGTCATAATATGTGACTATGCAACTTAACCTAAACTATAAATACACCACATAAGTGCTGATCACAACACGTACGATAACAGAAAGA
+
CCCCCFFFFFFFGGGGGGGGGGHHHGHHHHHHHHHHHHHHHHHHHHGGGGGHHHHHHHHHHHGGGGHHHHHHHGHHHGHHHHHHHHHHHHGHHHGGGGHHHHHHGGHHHHGEGHGHHHHHHHHFHHHFGC?///???1>0111=11.11=11111.-..<0<.....00:000000000:000:0000:/90000000000000;;0C000/...0900000000000/09...../.-....990;:00:
@M03495:530:000000000-LYBTV:1:1103:8664:15113 1:N:0:GTGACGTT+ATCTGGGA
GTCAGCATGTGAGCTTTGGAGGGCAAGAAGTGGTTGTGACATTGGTTGACGACAGAAGGAGCAAGATAACGACCACGGGAGGGTGGTTTATCAACGGCAAAATATAGATCGGAAGAGCACACGTCTGAACTCCAGTCACGTGACGTTATCTCGTATGCCGTCTTCTGCTTGAAAAAAAAAAAAAGCAAGAATAGTAAGAGGAAGGACGATAGAGAAGACGGAAGTATGTACGAAGAGTGCAGGTAAGGAGC
+
CCCCCFFFFFFFGGGGGGGGGGGGGGGHHHGGHFGGGGHHHHHHHHHGHHGFEGGHHHHHHHHHHHHHHHGGGGGHB>EEFGG?FFFGHHHHHHHGGGGGGHHHHHHHHHHGGFDHHHHHHHGHHGGHHHHHHHHHGHHGGHHGGFFH.<DGHCEHFHHGCEFGHHHHGFHHCGGG??F:??9-..0////000000000../....--...9009/0:..9..:9000:0...9;.00000.:00009:.
@M03495:530:000000000-LYBTV:1:1103:16358:15124 1:N:0:GTGACGTT+ATCTGGGA
GTCAGCATGTGAGCTTTGGTCCGCCTGGTTTATCAACGGCAAAATATAGATCGGAAGAGCACACGTCTGAACTCCAGTCACGTGACGTTATCTCGTATGCCGTCTTCTGCTTGAAAAAAAAAAAAAACACATTATTCCTATTAACATTACGAACTAATCCAATGTTATTCCAAGCGATGAGTTAGTCGCATTTATGTACACCTACTATGTCTGACGAGCAGTAGACGTCTTACTACTGACACGCAGCACGA
+
CCCCCFFFFFFFGGGGGGGGGGGGGGHHGHHHHHHHHGGGGGHHHHHHHHHHHGGGGHHHFHHHGHHHGHGHHHHHHHHHHGHHHGGGGHEGHHHGGHHHHGGGHGHHGFHHFFFGHHGGDC/A//-..<.1111<0000=000<00000...-.000000000;000000000...:.00000;90.-;9.0000;0;00//0/90;00:0009:.---/;0B00.:./.00000090000.----.:-9
@M03495:530:000000000-LYBTV:1:1103:21957:15156 1:N:0:GTGACGTT+ATCTGGGA
GTCAGCATGTGAGCTTTGGAGTGAAATCTCTTGTCTTAAGGAATAAAGGAAAAAGATTCCGTCGGAGGCTCGGTGCTCTACAGGTTCAACCTTTGTACTCTATTATTGCCTCACATTCCATCTCTTGTGAAAATATATTTGATTGGCTTTTCTGCAGGTTGTTTGCCAGGACTTTCCAAGACCTCCACTAGAAAACACAATAAACTTTTTGGAAGCTGGACAACTATCTTCATTTTTCAGAAACAGTGAAA
+
DDDDDFFFFFFFGGGGGGGGGGHHHHHHHHHHHGHHHHHHHHHHHHHHHHHHHHGGHIHIHHHGGGGGGGHGGGGGHHHHHHHHHHHHHHHHHHHHHHHHHHHHHHHHHHHHHHHHHGGHHHFHHHHDFFHHHHHHHHHHHHHHHHHHHHHHHHHHGHHHHGHHHHGHGHHGHHHHHGHHHHHHHHHHHGHGHHHGHHHEHHHHHHHHHHGGBCFHHHFGHHHHGHGHHHGGGGGGGGGGFBGGG/CFGG0
@M03495:530:000000000-LYBTV:1:1103:11222:15169 1:N:0:GTGACGTT+ATCTGGGA
GTCAGCATGTGAGCTTTGGAGTGAAATCTCTTGTCTTAAGGAATAAAGGAAAAAGATTCCGTCGGAGGCTCGGTGCTCTACAGGTTCAACCTTTGTACTCTATTATTGCCTCACATTCCATCTCTTGTGAAAATATATTTGATTGGCTTTTCTGCAGGTTGTTTGCCAGGACTTTCCAAGACCTCCACTAGAAAACACAATAAACTTTTTGGAAGCTGGACAACTATCTTCATTTTTCAGAAACAGTGAAC
+
CCCCCFFFFFFFGGGGGGGGGGHHHHHHHHHHHHHHHHFHHHHGHHHHHHHHHHGGHHHIHIHGGGGGGHHGGGGGHHHHHHHHHHHHHHHHHHHHHHHHHHHHHHHHHHHHHHHHHHHHHHHHHHGHHHHHGFGHHHHHHHHHHHFHHHHHHHHHHHHHFDGHHHHHHHHHHHHGHGFHHHHHHHHHHHHFGHHHHHHGHHGGGFGHHHGGHFFAGHGHHGHGFHHHGHGGGGFGGGGGEFFFGGFGGG0
@M03495:530:000000000-LYBTV:1:1103:5555:15176 1:N:0:GTGACGTT+ATCTGGGA
GTCAGCATGTGAGCTTTGGAATTAGCTGGTTTATCAACGGCAAAATATAGATCGGAAGAGCACACGTCTGAACTCCAGTCACGTGACGTTATCTCGTATGCCGTCTTCTGCTTGAAAAAAAAAAGACATACTGACGATTGATTCTTATGATGAGATAACTATGACCAGTATTTTGTGCACCAATACAGGACATAAATTCGCGATAATCTTGTATATATGACAAGAAGTTATCCACAATAAACTTGTCTAGC
+
BBBBBFFFFFFFGGGGGGGGGGHHCHHHHHHHHHHHHHGGGGFHGHFHHHHHHHGGGGHHHHHHGGHHHGHHHHHHHHHHHHGHHGGGGGHHEHGEFGHHHFEFGHGHHHHHHHGHG3FECC/>//2222@1111?//?/1?1<F1111=1111<<11111><00//.00=0000//000/../0/00/..:<00000<..-999.00000000000000000.///0////////.//////////9///
@M03495:530:000000000-LYBTV:1:1103:9315:15176 1:N:0:GTGACGTT+ATCTGGGA
GTCAGCATGTGAGCTTTGGAATTAGTAAATTCGTTGACGACAGAAGGAGCAAGATAACGACCACAGGGAGGGTGGTTTATCAACGGCAAAATATAGATCGGAAGAGCACACGTCTGAACTCCAGTCACGTGACGTTATCTCGTATGCCGTCTTCTGCTTGAAAAAAAAAAAAAGAAAAGAAGAAGGATTATGAGTGTATGTCCCATATCATGAGGCATAACTATATACGTGTGTACACGAAAGAGTTTCAT
+
CCDDDFFFFFFFGGGGGGGGGGHHHHHHHHHHGHHHHHGGGGGHHHHHHHHHHHHHHHGGGGGHHHHGGGGGEFGEGGHHHHHHGGGGGHHHHHHHHHHHGGGGHHHHHHHGHHHGHHHHHHHHHHHHGGHHGGFGHG1GHHGGGHHHGEGHGHHHHHHHCGHGHGGGGC---..9/9/../;//..0;009;00090;0000000/0009090/..00000000000:0/9..0000.-..://0:B000
@M03495:530:000000000-LYBTV:1:1103:24696:15179 1:N:0:GTGACGTT+ATCTGGGA
GTCAGCATGTGAGCTTTGGAGACTGGTTTATCAACGCAAAATATAGATCGGAAGAGCACACGTCTGAACTCCAGTCACGTGACGTTATCTCGTATGCCGTCTTCTGCTTGAAAAAAAAAAAAGCAGCCCACTGCCTGTCTATTTTTAATCTGTTAGAACACTGTCCTAGTGTTACTCCTCTACACTTTCCGTTCTGTCACATAGTATTCTGCAGGGAATCACACCATTCATCCCACTCTTACCTGTCCTCT
+
BBBBAFFFFDFFGGGGGGFGG4FGBGHHHCHHHDHGGE2FCGEFGGFBGFDEEEGFFHFHH?1FFFHFHGHH3FHFFEFGHEFGGGEE4G4BFEFCFHGGGFAGFHBGHCFHHHHGGGCB///01<0//?/0?1<111111><111.1<110<0D00<0//0<000000=00;0000:0/<:00/;0:00.09/9000000000000009000/.:../00:0/:.//9////9/9./9////////////
@M03495:530:000000000-LYBTV:1:1103:6232:15180 1:N:0:GTGACGTT+ATCTGGGA
GTCAGCATGTGAGCTTTGGAATTAGTAAATTCGTTGACGACAGAAGGAGCAAGATAACGACCACAGGGAGGGTGGTTTATCAACGGCAAAATATAGATCGGAAGAGCACACGTCTGAACTCCAGTCACGTGACGTTATCTCGTATGCCGTCTTCTGCTTGAAAAAAAAAAAGTAACAGGACAATGAGATGATACCGGTAAGCCTACGTGGCTAACCAGTGGTGCAGCGCAACTGCAGCGGAGGCATGCCAA
+
BBBBBFFFFFFFGGGGGGGGGGHHHHHHHHHHGFGHHHGGGGGHHHGHHHHHHHHHHHGGGGGHHHHGFGGGEFGFGHHGHHHHGGGGGHHHHHGHHHHHGGGGHHGHHHHGGGHGHHHGHHHHHGHHGFEEGGGEFAGHGHGGHHHHGEDFFHHBGHFF.CGDFCGFC-:.090000.../.00=0;;9C0000.-9-.//9//..9.9;.///./.9/;/.////-;---//9///-----.././///
@M03495:530:000000000-LYBTV:1:1103:11136:15181 1:N:0:GTGACGTT+ATCTGGGA
GTCAGCATGTGAGCTTTGGAATTAGTAAATTCGTTGACGACAGAAGGAGCAAGATAACACCACAGGGAGGGTGGTTTATCAACGGCAAAATATAGATCGGTAAGAGCACACGTCTGAACTCCAGTCACGTGACGTTATCTCGTATGCCGTCTTCTGCTTGAAAAAAAAAAAAAAAAAACTCTCATTATTAACTATATAGTGGGTGTGTCTATATTATAGAAAGTTACATCTATTCTTTATATCAGTATGTA
+
DEEEEFFFFFFFGGGGGGGGGGHHHHHHHHHHGGHHHHGGGGGHHHHHHHHHHHHHHHHHGHHHHHGGGGGBFFGGHHHHHHHGGGGGHHHHHHHHHHHGGHGHHHHHHHHGHHHGHHHHGHHHHHHHGFGHGGFGHHFHHHGGHHHGGCFGGHHHHHHHHFHHHGGGG@-<-----<.0<:00<111<11111111<111.<B.-..11111111111111<11<11111<111111<1111111<<1<1
@M03495:530:000000000-LYBTV:1:1103:2830:15190 1:N:0:GTGACGTT+ATCTGGGA
GTCAGCATGTGAGCTTTGGAATTAGCTGGTTTATCAACGGCAAAATATAGATCGGAAGAGCACACGTCTGAACTCCAGTCACGTGACGTTATCTCGTATGCCGTCTTCTGCTTGAAAAAAAAAAAAACCACCATTTCATGTTCTGATTCATGCGTCATCCGCAACTACAAAATCTATTACTAGACATGATTCGGTGTTCGCGAAGCACAGTACTACCTACATGACTGTAGATCTTAATCAACTTCTGTACC
+
CBCCCFFFFFFFGGGGGGGGGGHHHHHHHHHHHHHHHHGGGGGHHHHHHHHHHHGGGGHHHHHHHGHHHGHHHHHHHHHHHHGHHGFGFGHG4GHGGGHHHHGGGHGHHHHHHHCGHGGGGCF/>>/</=...11111111111111<00=00..-..00..---/00000.;0000000900090900000......0.------0///;0090:/00/00009000000000000:000/00009:000
@M03495:530:000000000-LYBTV:1:1103:6779:15190 1:N:0:GTGACGTT+ATCTGGGA
GTCAGCATGTGAGCTTTGGAGTGAAATCTCTTGTCTTAAGGAATAAAGGAAAAAGATTCCGTCGGAGGCTCGGTGCTCTACAGGTTCAACCTTTGTACTCTATTATTGCCTCACATTCCATCTCTTGTGAAAATATATTTGATTGGCTTTTCTGCAGGTTGTTTGCCAGGACTTTCCAAGACCTCCACTAGAAAACACAATAAACTTTTTGGAAGCTGGACAACTATCTTCATTTTTCAGAAACAGTGAAC
+
CCCCCFFFFFFFGGGGGGGGGGHHHHHHHHHHHHHHHHHHHHHHHHHHHHHHHHGGHIHIHIHGGGGGGHHGGGGGHHHHHHHHHHHHHHHGHHHHHHHHHHHHHHHHHHHHHHHHHGHHHHHHHHHHHGGHHHHHHHHHHEHHHHHHHHHHHHHHHHHHHGHHHHHHHHHGHHHHHGDHHHFHHHHHHGHHGHHHHHECHGGHHHHHHHGGHHHFGHGFHFHEHHHHHGGGGGGGGGGGFGGGGGGGGG0
@M03495:530:000000000-LYBTV:1:1103:13785:15196 1:N:0:GTGACGTT+ATCTGGGA
GTCAGCATGTGAGCTTTGGAGTGAAATCTCTTGTCTTAAGGAATAAAGGAAAAAGATTCCGTCGGAGGCTCGGTGCTCTACAGGTTCAACCTTTGTACTCTATTATTGCCTCACATTCCATCTCTTGTGAAAATATATTTGATTGGCTTTTCTGCAGGTTGTTTGCCAGGACTTTCCAAGACCTCCACTAGAAAACACAATAAACTTTTTGGAAGCTGGACAACTATCTTCATTTTTCAGAAACAGTGAAC
+
CCDCCFFFFFFFGGGGGGGGGGHHHHHHHHHHHHHHHHHHHHHHHHHHHHHHHHGGHIHHHIGGGGGGGHHGGGGGHHHHHHHGHGHHHHHHHHHHHHHHHHHHHHHHHHHHHHHHHHHHHHHHHHHHHGHGHHHHHHHHHHHHHHHHHHHGHHHGHHHHHGHHHHHHHFHHHHHHHHHHGHHHHHHHHHGGGHHGHHGGGHHHHHHHHHGGGHGHHHHFHHFGHHHHHHGGGFGGCFGGFGFGGGFFGG:
@M03495:530:000000000-LYBTV:1:1103:28171:15198 1:N:0:GTGACGTT+ATCTGGGA
GTCAGCATGTGAGCTTTGGAGGGCAAGAAGGGGTGGTTTATCAACGGCAAAATATAGATCGGAAGAGCACACGTCTGAACTCCAGTCACGTGACGTTATCTCGTATGCCGTCTTCTGCTTGAAAAAAAAAAAATACGGATTTTGAAGACGGAGCTGGCAAAAAATGCAACCATCTAATCATTCATCGAGTCTGCAGCACCACATCTGTGCATCAGTAACCATCGAGTGCACAGCACTGCGTCAGCTCACTC
+
CCCCBFFFFFFFGGGGGGGFGGGGGGGHHHHGGBEEEGHHHHHHHGGGGGHHHHHHHHGFHGGGGHHHHHHHGGHHGHHHHHHHHFHHHGHHFGGGGBGDGGFGGGHHHGGFHGEHHHHHHHBFHGG?DC<-<.<0.....000.000/....-.//./:;/.-900000..0/0000000990909/.///:9///.9....:;///9///////////://./././9///././:/:;=..B/////;
@M03495:530:000000000-LYBTV:1:1103:16692:15218 1:N:0:GTGACGTT+ATCTGGGA
GTCAGCATGTGAGCTTTGGAGTGAAATCTCTTGTCTTAAGGAATAAAGGAAAAAGATTCCGTCGGAGGCTCGGTGCTCTACAGGTTCAACCTTTGTACTCTATTATTGCCTCACATTCCATCTCTTGTGAAAATATATTTGATTGGCTTTTCTGCAGGTTGTTTGCCAGGACTTTCCAAGACCTCCACTAGAAAACACAATAAACTTTTTGGAAGCTGGACAACTATCTTCATTTTTCAGAAACAGTGAAC
+
CCDDDFFFFFFFGGGGGGGGGGHHHHHHHHHHHHHHHHHHGHHHHHHHHHHHHHGGHIIHHHHGGGGGGHHGGGGGHHHHHHHHHHHHHHHHHHHGHHHGHHHHHHHHHHHHHHHHHHHHHHHHHHHHHHFHFFHHHHHHHGHHHGHHHHHHHHHGHHHGHGHFHHHGHHHHHHHHHHGGFGHHHHHHHHGDGHHGHHHGGHGGGBHHHHGGFHFGHHGHHGHEHHHHEHGGGFGGGGGGG0BFGG:FFF0
@M03495:530:000000000-LYBTV:1:1103:2355:15225 1:N:0:GTGACGTT+ATCTGGGA
GTCAGCATGTGAGCTTTGGAGTGAAATCTCTTGTCTTAAGGAATAAAGGAAAAAGATTCCGTCGGAGGCTCGGTGCTCTACAGGTTCAACCTTTGTACTCTATTATTGCCTCACATTCCATCTCTTGTGAAAATATATTTGATTGGCTTTTCTGCAGGTTGTTTGCCAGGACTTTCCAAGACCTCCACTAGAAAACACAATAAACTTTTTGGAAGCTGGACAACTATCTTCATTTTTCAGAAACAGTGAAA
+
AAAAAFFFFFFFFGGFGGGGGCFDA3FBGHHHHGGGHHHHGFHHHHDHGHHHHHGGGHHFHFHGGGGGGHHGG/EEHFFH@EFFGHHFGFGGHHGFGFFHFHFHHHGEHDGFGGFHHBEFHHHHGHHGGGD1FFHFFHFHGFHH10FCAGDHFGH>GF0FC?GGHHHHHA//GFFH<D1<GHFHHEFFGGHB1><FCGHEFHH0GFHHDHG-/:CC0CCAACCAGHHBC0CFFFBFBFFGB09FBFFEBF0
@M03495:530:000000000-LYBTV:1:1103:12757:15229 1:N:0:GTGACGTT+ATCTGGGA
GTCAGCATGTGAGCTTTGGAATTAGTAAATTCGTTGACGACAGAAGGAGCAAGATAACGACCACAGGGAGGGTGGTTTATCAACGGCAAAATATAGATCGGAAGAGCACACGTCTGAACTCCAGTCACGTGACGTTATCTCGTATGCCGTCTTCTGCTTGAAAAAAAAAACAACAAAACATAGACAACTGACATCTGTGATATATGAGCGAGTTCAGACATACTACGCCAGTGTACCACACGTAAGCCACA
+
CCCCCFFFFFFFGGGGGGGGGGHHHHHHHHHHGFHHHHGGGGGHHHHHHHHHHHHHHHGGGGGHHHHGGGGGEGGFGHHHHHHHGGGGGGHHHHHHHHHHGGGGHHHHHHHGHHHGHHHHHHHHHHHHGGHHGGGGGHFHHHGGHGHHGEGHGHHHHHHHGHHHHGGGGG..;.:.....000000/;0990000000000000;0000--9-.00000/;000:0.--.-00:0000:;.9./.900//9
@M03495:530:000000000-LYBTV:1:1103:17379:15233 1:N:0:GTGACGTT+ATCTGGGA
GTCAGCATGTGAGCTTTGGAGTGAAATCTCTTGTCTTAAGGAATAAAGGAAAAAGATTCCGTCGGAGGCTCGGTGCTCTACAGGTTCAACCTTTGTACTCTATTATTGCCTCACATTCCATCTCTTGTGAAAATATATTTGATTGGCTTTTCTGCAGGTTGTTTGCCAGGACTTTCCAAGACCTCCACTAGAAAACACAATAAACTTTTTGGAAGCTGGACAACTATCTTCATTTTTCAGAAACAGTGAAC
+
CCCCCFFFFFFFGGGGGGGGGGHHHHHHHHHHHHHHHHHHHHHHHHHHGHHHHHGGHIIIHHHGGGGGGHHGGGGGHHHHHHHHHHHHHHHHHHHHHHHHHHHHHHHHHHHHHHHHHHHHHHHHHHHHHHHGHGHHHHHHHHHDGGGHHHHHHHHHHHHHHGHHHHHHHFEHHHHHHHHHEHHGHHGHHGHHGGHHHHF.DGFHFBGHHHGGHHGHGHHFHHHGGEHHGHFFGGGGGGGGGG0FFFFGGG0
@M03495:530:000000000-LYBTV:1:1103:7215:15236 1:N:0:GTGACGTT+ATCTGGGA
GTCAGCATGTGAGCTTTGGAGTGAAATCTCTTGTCTTAAGGAATAAAGGAAAAAGATTCCGTCGGAGGCTCGGTGCTCTACAGGTTCAACCTTTGTACTCTATTATTGCCTCACATTCCATCTCTTGTGAAAATATATTTGATTGGCTTTTCTGCAGGTTGTTTGCCAGGACTTTCCAAGACCTCCACTAGAAAACACAATAAACTTTTTGGAAGCTGGACAACTATCTTCATTTTTCAGAAACAGTGAAC
+
CCCCCFFFFFFFGGGGGGGGGGHHHHHHHHHHHHHHHHHHHHHHHHHHHHHHHGGGHIIIHHHGGGGGGGHGGGGGHHHHHHHHHHHGHHHHFHHHHHGHHHHHHHHHHHHHHHHHHHHHHHHHHHHHHHHHHHHHHHHHHHGHHGFHHHHHHHGHHHHHHGHHGGHHFHHHHHHHHHFFFFHFHHGHHGBFFGGGHGEEHGHFHHHHHHGGHHHHGHCFHEHGHHHGHHGGGGGGGGGGEFFFFGBBFG:
@M03495:530:000000000-LYBTV:1:1103:14404:15239 1:N:0:GTGACGTT+ATCTGGGA
GTCAGCATGTGAGCTTTGGAGTGAAATCTCTTGTCTTAAGGAATAAAGGAAAAAGATTCCGTCGGAGGCTCGGTGCTCTACAGGTTCAACCTTTGTACTCTATTATTGCCTCACATTCCATCTCTTGTGAAAATATATTTGATTGGCTTTTCTGCAGGTTGTTTGCCAGGACTTTCCAAGACCTCCACTAGAAAACACAATAAACTTTTTGGAAGCTGGACAACTATCTTCATTTTTCAGAAACAGTGAAC
+
BBCCCFFFFFFFGGGGGGGGGGGHHHHHHHHHHHHHHHHHHHHHHHHHHHHHHHGGHIHHHIHGGGGGGHHGGGGGHHHHGHHHHHHHHHHHHHHHHHHHHHHHGHHHHHHHHHHGHHHHHHGHHHHHHHHBGGHGHHHHHHHHHGFHHHHGHHGHGGHHHGHHHHHHHEGHHHHGHGFGHHGHFHGHHHGDGHFHHFGFGHGHFFHHHHGGEHBEGHCFHHHEHGHHHHGGGGGGGGFBFFCBFGGFFF0
@M03495:530:000000000-LYBTV:1:1103:12430:15241 1:N:0:GTGACGTT+ATCTGGGA
GTCAGCATGTGAGCTTTGGAGTGAAATCTCTTGTCTTAAGGAATAAAGGAAAAAGATTCCGTCGGAGGCTCGGTGCTCTACAGGTTCAACCTTTGTACTCTATTATTGCCTCACATTCCATCTCTTGTGAAAATATATTTGATTGGCTTTTCTGCAGGTTGTTTGCCAGGACTTTCCAAGACCTCCACTAGAAAACACAATAAACTTTTTGGAAGCTGGACAACTATCTTCATTTTTCAGAAACAGTGAAC
+
CCCCCFFFFFFFGGGGGGGGGGHHHHHHHHHHHHHHHHHHHHHGHHHHHHHHHHGGHIHHHHHGGGGGGHHGGGGGHHHHHHHHHHHHHHHFHHHHHHHHHHHHHHHHHHHHHHHHHHHGHHHGHHHHHHHHGGHHHHHHHHHHHHHHHHHHHHHHHGHHHGHHHHHHHHHHHHHHHEGHGHHHHHHHHGH1>GHGHHHEHHHGHHHHHHGGHHEHHHGHHHHHFGCGFHGGGGGGGGFGGCFFFFBFFG0
@M03495:530:000000000-LYBTV:1:1103:5484:15246 1:N:0:GTGACGTT+ATCTGGGA
GTCAGCATGTGAGCTTTGGAATTAGTAAATTCGTTGACGACAGAAGGAGCAAGATAACGACCACAGGGAGGGTGGTTTATCAACGGCAAAATATAGATCGGAAGAGCACACGTCTGAACTCCAGTCACGTGACGTTATCTCGTATGCCGTCTTCTGCTTGAAAAAAAAAAAAACAACAAATAACTCTACACAAAGCGTATATAAATATATAATCATGTAGCTGTAATCAGTGAACACGACAGGTACATAAT
+
BCCCCFFFFFFFGGGGGGGGGGHHHHHHHHHHGHHHHHGGGGGHHHHHGHHHHHHHHHGGGGGHHHHGFEGGFGGEGHHHHHHHGGGGGHGGHHHHHHHHGGGGHHHHHHHGHHHGHHHHHHHHHHHHGHCHGG?FHFFHHHGGHHHHGEGHGHHHHHHHHHHHHGGGGG;--....9.900;C000000/0..//....0;000000090000000900000000009:90;000/.----.;0000000
@M03495:530:000000000-LYBTV:1:1103:15718:15265 1:N:0:GTGACGTT+ATCTGGGA
GTCAGCATGTGAGCTTTGGAGTGAAATCTCTTGTCTTAAGGAATAAAGGAAAAAGATTCCGTCGGAGGCTCGGTGCTCTACAGGTTCAACCTTTGTACTCTATTATTGCCTCACATTCCATCTCTTGTGAAAATATATTTGATTGGCTTTTCTGCAGGTTGTTTGCCAGGACTTTCCAAGACCTCCACTAGAAAACACAATAAACTTTTTGGAAGCTGGACAACTATCTTCATTTTTCAGAAACAGTGAAC
+
AABCCFFFFFFFGGGGGGGGGGHHHHHHHHHHHHHHHHHHHHHHHHHHHHHHHHGGHIHHHIHGGGGGGGHGGGGGHHHHHHHHHHHHHHHHHHHHHHHHHHHHHHHHHHHHHHGHHHHHHHHHHHHHHHHHHHHHHHHHHHHHHHBCGHHHHHHHGHHHFGHHHHHHHHHHHHHHGGHHHHHGHHGHHHHBGHHHHGEEHFDGHHHHHHGGFHFHHHHHHHHHHGHHHHFGGGGGGGGFFCCFGGFGGG0
@M03495:530:000000000-LYBTV:1:1103:22476:15271 1:N:0:GTGACGTT+ATCTGGGA
GTCAGCATGTGAGCTTTGGACTCCTGACTGGTTTATCAACGGCAAAATATAGATCGGAAGAGCACACGTCTGAACTCCAGTCACGTGACGTTATCTCGTATGCCGTCTTCTGCTTGAAAAAAAAAGAAAAGTAAAACCAAACCATGAAACCAACATCAACACAATTGACCGACATACGTGGAAGGACGTAATCAGTCACACAGTCCTCGACAGATCGCAAGAGAGTATACGCAGGAATGCATGTACCATTA
+
BBBBBFBFFDDFGGGGGGFGFGHFFBHFHHFEGHHHHHFHGAAEEHHGHHGDHHHC?AFF1AFFAGFC1FGGEGHHHHBCGGGHEGFHFEFFCGFGF1FEGFHHC/>0/B4B4F3?0BDFEE/>///<0@0122221////?//?11?1<0<.<FF11>>1...0=000<----.0:.:/:;0/..9999..0;0;C009/;;00000..-.99//;;A.;..;9/////9..--9.//;///9://9/;/
@M03495:530:000000000-LYBTV:1:1103:2723:15272 1:N:0:GTGACGTT+ATCTGGGA
GTCAGCATGTGAGCTTTGGAGTGAAATCTCTTGTCTTAAGGAATAAAGGAAAAAGATTCCGTCGGAGGCTCGGTGCTCTACAGGTTCAACCTTTGTACTCTATTATTGCCTCACATTCCATCTCTTGTGAAAATATATTTGATTGGCTTTTCTGCAGGTTGTTTGCCAGGACTTTCCAAGACCTCCACTAGAAAACACAATAAACTTTTTGGAAGCTGGACAACTATCTTCATTTTTCAGAAACAGTGAAC
+
CCCCCFFFFFFFGGGGGGGGGGHHHHHHHHHHHHHHHHHHGHHHHHHHHHHHHHGGHHHHHHHGGGGGGHHGGGGGHHHHHHHHHHHHHHHGHHHHHHHHHHHHGHHHGHHHHHHHHHHHHHHHHHHHHHFGHHHHHHHHHHGHHGBGHHHHHHGHHHHHHGHHEHHHEEEHHHHHHHGHGHHHHHHHHHHDHBGHHHH<GHH0DDGHFHG?CGBEGHCGGFHFFFHHHHGGGFFGFGGG09FGFFGFF00
@M03495:530:000000000-LYBTV:1:1103:23090:15286 1:N:0:GTGACGTT+ATCTGGGA
GTCAGCATGTGAGCTTTGGTCCAGCCTGAGTCCTGGTTTATCAACGGCAAATATAGATCGGAAGAGCACACGTCTGAACTCCAGTCACGTGACGTTATCTCGTATGCCGTCTTCTGCTTGAAAAAAAAAAACAGACGCAAGCCACAACCGCCGCGTCTTGATCGCATTCATTATACAGACCGGCATCACATCACCTTCCAGTGCGCCACATACGGTGCTACTCTCTGGCGGCCAGGTCTACGTCTGATACT
+
CBCCCFFFFFFFGGGGGGGGGGHHHGHHHHHHHHHHHHHHHHGHHGGGGGHHHHHHHHHHGGGGHHHHHHHGHHHGHHHHHHHHHHHHGHEHGGFGGHFHHHGGHHGHG?EHGHHGHHHHHHHHHGGGGB<//000/---<..000.<.------:-..;000.....00000000000..;----/0000000:000/;9000-:....0;0..;.-0000:000000-;--;..00000.../.00000
@M03495:530:000000000-LYBTV:1:1103:3681:15301 1:N:0:GTGACGTT+ATCTGGGA
GTCAGCATGTGAGCTTTGGAGTGAAATCTCTTGTCTTAAGGAATAAAGGAAAAAGATTCCGTCGGAGGCTCGGTGCTCTACAGGTTCAACCTTTGTACTCTATTATTGCCTCACATTCCATCTCTTGTGAAAATATAGATCGGAAGAGCACACGTCTGAACTCCAGTCACGTGACGTTATCTCGTATGCCGTCTTCTGCTTGAAAAAAAAAAAAACTACAATAACACAACATTGCTACTATGTTCTAGACT
+
CCCCCFFFFFFFGGGGGGGGGGHHHHHHHHHHHHHHHHFGHHGHHHHHHHHHHHGGHIHHHHHGGGGGGHHGGGGGHHHHHHHHHHHHHHHHHHHHHHHHHHHHHHHHHHHHHHHHHHHHHHHHHHHHHHFFFGHHHHHHHHGGGGHHHHHHHGHHHG2GGHHHHHHHHHGHHHGGGGHHGHHHFGHHHGGEEGGHHHHHHHA;GFHCC-?---;.0090000000;...9:0:B0;00000;00090000
@M03495:530:000000000-LYBTV:1:1103:18342:15305 1:N:0:GTGACGTT+ATCTGGGA
GTCAGCATGTGAGCTTTGGAGTGAAATCTCTTGTCTTAAGGAATAAAGGAAAAAGATTCCGTCGGAGGCTCGGTGCTCTACAGGTTCAACCTTTGTACTCTATTATTGCCTCACATTCCATCTCTTGTGAAAATATATTTGATTGGCTTTTCTGCAGGTTGTTTGCCAGGACTTTCCAAGACCTCCACTAGAAAACACAATAAACTTTTTGGAAGCTGGACAACTATCTTCATTTTTCAGAAACAGTGAAC
+
DDDDDFFFFFFFGGGGGGGGGGHHHHHHHHHHHHHHHHHHHHHHHHHHGHHHHHGGHIHHHHHGGGGGGHHGGGGGHHHHHHHHHHHHHHHHHHHHHHHHHHHHHHHHHHHHHHHHHHHHHGHGHHHHHFGHGHGHHHHHHGHHGGHHHHHHHHHHGHHHHGHHHGHHEEHHHHHGHHHHEHHHHHHHHHHHGGHHHHHCHFBGHGHHHHGGHHFHHHFHHHHHHGHHHHGGGGGGGGGGGG0FFGFGGGB
@M03495:530:000000000-LYBTV:1:1103:26961:15312 1:N:0:GTGACGTT+ATCTGGGA
GTCAGCATGTGAGCTTTGGAGTGAAATCTCTTGTCTTAAGGAATAAAGGAAAAAGATTCCGTCGGAGGCTCGGTGCTCTACAGGTTCAACCTTTGTACTCTATTATTGCCTCACATTCCATCTCTTGTGAAAATATATTTGATTGGCTTTTCTGCAGGTTGTTTGCCAGGACTTTCCAAGACCTCCACTAGAAAACACAATAAACTTTTTGGAAGCTGGACAACTATCTTCATTTTTCAGAAACAGTGAAC
+
CCCCCFFFFFFFGGGGGGGFGGGHHHHHHHHHHGHHHHHHFHHHHHHHHHGHHHGGHHIHHHHGGGGGGHHGGGGGHHHHHHHHHHHHHHHHHHHHHHHHHHHHHHHHGHHHHHHHHHHHHHHHHHHHHHFHHGHHFHHHHHHHHHHHHHHHHHFFHHGGGDHHHHHHHHHHHHHHHHHHHHGGHGHHHHHF1FGHHHHEHHFGHGDGHHGGGFCGGHHHHHGHHHHHHHGGGGGGGGGFCFFGGGGFFG0
@M03495:530:000000000-LYBTV:1:1103:2660:15324 1:N:0:GTGACGTT+ATCTGGGA
GTCAGCATGTGAGCTTTGGAGTGAAATCTCTTGTCTTAAGGAATAAAGGAAAAAGATTCCGTCGGAGGCTCGGTGCTCTACAGGTTCAACCTTTGTACTCTATTATTGCCTCACATTCCATCTCTTGTGAAAATATATTTGATTGGCTTTTCTGCAGGTTGTTTGCCAGGACTTTCCAAGACCTCCACTAGAAAACACAATAAACTTTTTGGAAGCTGGACAACTATCTTCATTTTTCAGAAACAGTGAAC
+
BBB@ABFDFFFFGGGGGGGGGGG5FGHHHCHHHGFHHGHHFDBFGHFHEAGHHHGGHHFDGGHGGGGGGHHEC?EEHHHHHHHFHGFHFFHHHHHFHHFFHHFFEGHGEGGHFHHHGHHHGHHFHHHHGHH4FFGHHHHHHHHHH0?GHFHFGGHHGFHFCDEHHHHHBCGHHGHHHHHFHHFGH.GGFBBFFBCBGHG.DDG<0DFGHHCGEG/GGHFHHHHHHCCGFFGFGGFGFGGF00/9BB0B0C0
@M03495:530:000000000-LYBTV:1:1103:11825:15339 1:N:0:GTGACGTT+ATCTGGGA
GTCAGCATGTGAGCTTTGGAGTGAAATCTCTTGTCTTAAGGAATAAAGGAAAAAGATTCCGTCGGAGGCTCGGTGCTCTACAGGTTCAACCTTTGTACTCTATTATTGCCTCACATTCCATCTCTTGTGAAAATATATTTGATTGGCTTTTCTGCAGGTTGTTTGCCAGGACTTTCCAAGACCTCCACTAGAAAACACAATAAACTTTTTGGAAGCTGGACAACTATCTTCATTTTTCAGAAACAGTGAAC
+
A1AAAFFFF1DBGGFCGGBGGGGFHHBGHBEFGAEGHFDG1F0ACEFGGHHCFEEEAGEFG1GEGCECGEHG@/?EHHGGHBHHHHFFGH0FHFFFHHHHEGGHEGFGFHHHFGHHGHGFBGHBFHG>GHHGDFGEGGGFFHHFHGCCCGGH1DDFC0F<CCHH0G1GFFEEHFDD1111?GCBG.>C1FGGGG0>..<.0=GGHDGFFHG@FGBCCFB:GFGEFHH0::0FGFBF9FFFFG//9FFFGG0
@M03495:530:000000000-LYBTV:1:1103:4916:15353 1:N:0:GTGACGTT+ATCTGGGA
GTCAGCATGTGAGCTTTGGTTTATCAACGGCAAAATATAGATCGGAAGAGCACACGTCTGAACTCCAGTCACGTGACGTTATCTCGTATGCCGTCTTCTGCTTGAAAAAAAAAAAGAACCAAACACGATGAGCAGAAGACAACTACGTGTACAACATACTAATGATGATGTAACATTCAATGGGATAATGACCCAACATCAACAAGCATTGGTCTCACAGCATATTGTGAACTACACACTATCATGTGCAA
+
CCCCCFFFFFFFGGGGGGGGFGHHHHHHGGGGGHHHHHHHHHHHGGGGHHGHHHHGHHHGHHHHHHHHHHHHGHHHGGFEHHFFHHGGHHHHGGGHGHHHHHHHGHHHHGFGCG</?02/@///00/>//1=1100011000.111../</=000./0000000;0000000000;0000000;/:/:00000/99;9/090/0;/./0000;0090900./00000000000009/09//0090090:0;
@M03495:530:000000000-LYBTV:1:1103:12133:15361 1:N:0:GTGACGTT+ATCTGGGA
GTCAGCATGTGAGCTTTGGAGTGAAATCTCTTGTCTTAAGGAATAAAGGAAAAAGATTCCGTCGGAGGCTCGGTGCTCTACAGGTTCAACCTTTGTACTCTATTATTGCCTCACATTCCATCTCTTGTGAAAATATATTTGATTGGCTTTTCTGCAGGTTGTTTGCCAGGACTTTCCAAGACCTCCACTAGAAAACACAATAAACTTTTTGGAAGCTGGACAACTATCTTCATTTTTCAGAAACAGTGAAC
+
BBCCCFFFFFFFGGGGGGGGGGHHHHHHHHHHHHHHHHHHHHHHHHHHHHHHHHGGHHHHHHHGGGGGGHHGGFGGHHHHHHHHHHHHHHHGHHHHHHHHHHHHHHHHHHHHHHHHHHHHGHHHHHHHHHHHHHHHHHHHHHHHHGGHHHHHHHHHHHHHHGHHHHHHHHGHHHHHGHHGGHHGHHHHHGHBGHHGGFG<GFFHHHHHHHGGHEHHHHHHGGHGHHHGHHGGGGGGGGGEFGGGGGGGGG0
@M03495:530:000000000-LYBTV:1:1103:3193:15367 1:N:0:GTGACGTT+ATCTGGGA
GTCAGCATGTGAGCTTTGGAGACTGGTTTATCAACGGCAAAATATAGATCGGAAGAGCACACGTCTGAACTTCAGTCACGTGACGTTATCTCGTATGCCGTCTTCTGCTTGAAAAAAAAAAAAAAAGTATCCGAGATATTCAGCAACATTGTGTACATGAATTAAAACATAAACAACAGCTAGATACATTACGCTTGTCTTAACACTATTTATGTTCTATATATACAAATCAGCACTAGCACTCACTACTA
+
BABBCFFFFFFFGGGGGGGGGFGHHHGGHHHHHHHGGGGGHHHHHHHHHHHGGGGHHHHHHHGHHHGHHHHHHHHHHHHGHHHGGGGHHHHHHGGHHHHGGGHGHHHHHHHGBEGHGGGC/////-.1>111..-<<0D000000/.</0000/000000000000:0.0:;0:0.:./.000:00000;00.....;000000;00/000:00000900009900000000000.0;0:00://000/00
@M03495:530:000000000-LYBTV:1:1103:25442:15368 1:N:0:GTGACGTT+ATCTGGGA
GTCAGCATGTGAGCTTTGGTTTATCAACGGCAAAATATAGATCGGAAGAGCACACGTCTGAACTCCAGTCACGTGACGTTATCTCGTATGCCGTATTCTGCTTGAAAAACAATTTTTAATGGTATAACAAGTAATCATTGCTTTAACATAATACAAATAAATAGGCGTTAGGCTTGTATAGTTGTTGCATTAGATGGTATTAATTAGAATCATTGAGGTTTTCTCACGGCACATATTTTCATATATTTACC
+
A>>AAFDFFDFFGFGGGGC4AEGFFGHHDEEEAG2BAEAGFFFFDAF22BBFGEFG11AFGAGFDGFBGDHB>?F1F1FEBGBF@?11?3BG/11BFB@4FGH3FG33?//?34?44?EH43?B4BDG33?BB22B1F221D1FGHHEFG1FDDG1GG1@@2@111A</C/011>A0>G1<FGG1.011=0=00=D<<00=D<DD=00<0;:C0000///;C0G000..---/0000;;CCFBF90;0000
@M03495:530:000000000-LYBTV:1:1103:17819:15383 1:N:0:GTGACGTT+ATCTGGGA
GTCAGCATGTGAGCTTTGGAGTGAAATCTCTTGTCTTAAGGAATAAAGGAAAAAGATTCCGTCGGAGGCTCGGTGCTCTACAGGTTCAACCTTTGTACTCTATTATTGCCTCACATTCCATCTCTTGTGAAAATATATTTGATTGGCTTTTCTGCAGGTTGTTTGCCAGGACTTTCCAAGACCTCCACTAGAAAACACAATAAACTTTTTGGAAGCTGGACAACTATCTTCATTTTTCAGAAACAGTGAAC
+
DDDDDFFFFFFFGGGGGGGGGGHHHHHHHHHHHHHHHHHHHHHHHHHHHHHHHHGGHIIIHIHGGGGGGHHGGGGGHHHHHHHHHHHHHHHHHHHHHHHHHHHHHHHHHHHHHHHHHHHHHHHHHHHHHHHHHGHHHHHHHHHHHHHHHHHHHHHHHHHHHGHHHGHHHGHHHHHHHGHHGHHHHHHHHHGDGGHHHHHGHFHHHHGHHHGGBGHHHHGHHFHGHHHHHHEFGGGGGGGGGFFFGGFGGGB
@M03495:530:000000000-LYBTV:1:1103:20226:15394 1:N:0:GTGACGTT+ATCTGGGA
GTCAGCATGTGAGCTTTGGAGGGCAAGAAGTGGTTGTGACATTGCATGGCAGCTAGAGCCAACTGGTTTATCAACGGCAAAATATAGATCGGAAGAGCACACGTCTGAACTCCAGTCACGTGACGTTATCTCGTATGCCGTCTTCTGCTTGAAAAAAAAAAAAAAATAAAAAGTAGAAGAGACGCTCTGACGCGGATATATTGCTAACGAATAATATACAGTAGAGCTGCATAACGGAAGCTAGTGAGTCG
+
DDDDDFFFFFFFGGGGGGGGGGGGGGGHHHHHHHGGGGHHHHHHHHHHHHHGGHHHHHHHHHGHHHGHHHHHHHHGGGGGHHHHHHHHHHHGGGGHHHHHHHGHHHGHHHHHHHHHHHHGHHCFGGGGGFHHHGGHGHHGGGHGHHHHHHHHHHHHGEGEG@-:--.<000<900000<0./<.9...000..----.00<000000/...<.0<<00000000000:00/000:.-....000000000-
@M03495:530:000000000-LYBTV:1:1103:4561:15395 1:N:0:GTGACGTT+ATCTGGGA
GTCAGCATGTGAGCTTTGGAGTGAAATCTCTTGTCTTAAGGAATAAAGGAAAAAGATTCCGTCGGAGGCTCGGTGCTCTACAGGTTCAACCTTTGTACTCTATTATTGCCTCACATTCCATCTCTTGTGAAAATATATTTGATTGGCTTTTCTGCAGGTTGTTTGCCAGGACTTTCCAAGACCTCCACTAGAAAACACAATAAACTTTTTGGAAGCTGGACAACTATCTTCATTTTTCAGAAACAGTGAAC
+
BABBCFFFFFFFGGGGGGGGGFHHGHHHHHHHHHHHHHFHHHHHHHHHHHHHHHGGHIHHGGGGFGGGGHHGCEEFHFHHHHHHHHFHHHHHHHHGHGHHHHHHGHFHFGHHHHHHHHHGFHHHHHHHHHHGGFGGHHHHHHGHFGFHHHHFHHGHHHHHGGHHHGHHEHHHHHHHHHHHHHHHHHHGHHHDFGCGHFEEHHHGHHHHHHGGHFHEHHGHHGGHHEHHGFGGGGGGGGGGFGCFFGFF0B;
@M03495:530:000000000-LYBTV:1:1103:5424:15434 1:N:0:GTGACGTT+ATCTGGGA
GTCAGCATGTGAGCTTTGGAGTGAAATCTCTTGTCTTAAGGAATAAAGGAAAAAGATTCCGTCGGAGGCTCGGTGCTCTACAGGTTCAACCTTTGTACTCTATTATTGCCTCACATTCCATCTCTTGTGAAAATATATTTGATTGGCTTTTCTGCAGGTTGTTTGCCAGGACTTTCCAAGACCTCCACTAGAAAACACAATAAACTTTTTGGAAGCTGGACAACTATCTTCATTTTTCAGAAACAGTGAAC
+
DDDDDFFFFFFFGGGGGGGGGGHHHHHHHHHHHGHHHHGHHHHHHHHHHHHHHHGGHHIHHIHGGGGGGHHGGGGGHHHHHHHHHHHHHHHHHHHHHHHHHHHHHHHHHHHHHHHHHHHHHHHHHHHHHHHHHHHHHHHHHGHHHFGHHHHHHHHHHHGHHDHHHHHGFHHHHHHHHGHGHHHHHHHGHHGGGGHHHHHGHGHGHHHHHHGFHGGGHHGHHHHGGBGFHHGGGGGGGGGFBFFGGGFGFGB
@M03495:530:000000000-LYBTV:1:1103:20544:15437 1:N:0:GTGACGTT+ATCTGGGA
GTCAGCATGTGAGCTTTGGAATTAGTAAATTCGTTGACGACAGAAGGAGCAAGATAACGACCACAGGGAGGGTGGTTTATCAACGGCAAAATATAGATCGGAAGAGCACACGTCTGAACTCCAGTCACGTGACGTTATCTCGTATGCCGTCTTCTGCTTGAAAAAAAAAAAACCAGACATGAGAATAATAACAACAACATGATGGAGCGGTAAGAAAACTATATGAAATCAATCATATTAAGGGGTGCTAA
+
CDDDDFFFFFFFGGGGGGGGGGHHHHHHHHHHGGHHHHGGGGGHHHHHHHHHGHHHHHGGGGGHHHHGGGGGEGGGGHHHHHHHGGGGGHHHHHGHHHHHGGGGHHHHHHHGHGHGHHHHHHHHHHHHGGHHGGFGHHHGHHFFHHFHGDGHGHHHHHHHHHHGHGGGGB?D..<..9/1:<C11<11<<100<...../0<110/</--...:11//<0111111111100110<1<11110.-.-.011
@M03495:530:000000000-LYBTV:1:1103:23655:15441 1:N:0:GTGACGTT+ATCTGGGA
GTCAGCATGTGAGCTTTGGAGTGAAATCTCTTGTCTTAAGGAATAAAGGAAAAAGATTCCGTCGGAGGCTCGGTGCTCTACAGGTTCAACCTTTGTACTCTATTATTGCCTCACATTCCATCTCTTGTGAAAATATATTTGATTGGCTTTTCTGCAGGTTGTTTGCCAGGACTTTCCAAGACCTCCACTAGAAAACACAATAAACTTTTTGGAAGCTGGACAACTATCTTCATTTTTCAGAAACAGTGAAC
+
CCCCCFFFFFFFGGGGGGGGGGGGHHHHHHHHHHHHHHGHHHHHHHHHHHHHHHGGHIIIHHHGGGGGGHHGGGGGHHHHGHHHHHHHHHHHHHHHGHHHHHHHHHHHHHHHHHHHHHHHHHHHHHHHHHHHHHHHHHHHHHHHFHHGHGHHHGGHGHHHHGHHHHHHHHHHHHHHHHHGHGHHHHGHHGHBGHHGHHHGHHHHHHHHHHFGEFCCFGHHHHHHHGHHHHGGGGGGGGGGFGGGGGFFBF9
@M03495:530:000000000-LYBTV:1:1103:8666:15469 1:N:0:GTGACGTT+ATCTGGGA
GTCAGCATGTGAGCTTTGGAGTGAAATCTCTTGTCTTAAGGAATAAAGGAAAAAGATTCCGTCGGAGGCTCGGTGCTCTACAGGTTCAACCTTTGTACTCTATTATTGCCTCACATTCCATCTCTTGTGAAAATATATTTGATTGGCTTTTCTGCAGGTTGTTTGCCAGGACTTTCCAAGACCTCCACTAGAAAACACAATAAACTTTTTGGAAGCTGGACAACTATCTTCATTTTTCAGAAACAGTGAAC
+
AAABCFFFFFFFGGGGGGGGGGHHHHHHHHHHHHHHHHHHHHHHHHHHHHHHHHGGHIHIHHHGGGGGGHHGGGGGHHHHHHHHHHHHHHHHHHHHHHHHHHHHHHHHHHHHHHHHHHHGHHHHHHHHGEGGHHHHHHHHHHHHHAGFHHHHHHEHHHHHHGHHHGHHHHHGHHGFHGFHHHHHHGGHHHHGHHHHHFHGHHHHHHHHHHGGHGHHHHGHHHGHHHHHEHFGGGFGGGGFGGFGGGFFGGF
@M03495:530:000000000-LYBTV:1:1103:9065:15476 1:N:0:GTGACGTT+ATCTGGGA
GTCAGCATGTGAGCTTTGGTCCAGCCTGAGTCCTGGTTTATCAACGGCAAAATATAGATCGGAAGAGCACACGTCTGAACTCCAGTCACGTGACGTTATCTCGTATGCCGTCTTCTGCTTGAAAAAAAAAAAAACAACTAGGTAAAGACAGGGATACCAATCACGCGTGAAGCAATATATCTCAGTCGCTTAAATAGTAAGAAGTAATCCACAGACAAGTATAGTAAACCAACAGTGCAGTCTGAGACTGA
+
CCCCCFFFFFFFGGGGGGGGGGHHHGHHHHHHHHHHHHHHHHHHHGGGGGHHHHHHHHHHHGGGGHHHHHHHGHHHGHHHHHHHHHHHHGHHHGGFGGHFHHHGGHHHHGGGHGHHHHHHHHHHHHGGGB/<<-..<.1<1<>11000/</...//00000/0:..-;-..000/0000;0000090.-.9.B0009;00000/000000;99.0.//.0000000900/..../009;000000000000
@M03495:530:000000000-LYBTV:1:1103:19729:15485 1:N:0:GTGACGTT+ATCTGGGA
GTCAGCATGTGAGCTTTGGACTCCTGACTGGTTTATCAACGGCAAAATATAGATCGGAGGAGCACACGTCTGAACTCCAGTCACGTGACGTTATCTCGTATGCCGTCTTCTGCTTGAAAAAAAAAAAAAAAGAAAAGAATAATGTGGTGACCCACCGCATGAACGAGAGTGACATATCATACGACTGTACTACACAGTTTGAGTACATTGTATTATACTATAATGCTAATGACTGCATATCTAACTTATGC
+
EDCEEFFFFFFFGGGGGGGGGGHHHHHHHHHHHHHHHHGHGGGGGHHHHHHHHHHHGGGGGGHHHHHGHHHGHHHHHHHHHHHHGHHGGGGGHGDHHHGGHHGHGFGHGHHHHHHHFGHHHGGGD@<<--<...///..01<11110/:101/.::.--..011:.9.-01111:1111111:....0111110/0.01<11.11111111111111<11111111111111011/0<1:1<110110111
@M03495:530:000000000-LYBTV:1:1103:18824:15538 1:N:0:GTGACGTT+ATCTGGGA
GTCAGCATGTGAGCTTTGGTCCAGCCTGAGTCCCTGGTTTATCAACGGCAAAATATAGATCGGAAGAGCACACGTCTGAACTCCAGTCACGTGACGTTATCTCGTATGCCGTCTTCTGCTTGAAAAAAAAAAAAAAAAAACAAAATGTAGAAATAGCTGAGTGATGTATAACAAAAATAATACCAGTGATCTACTAAGAACATGATGCGATGTGAAATCAGATGACAATGAGTGAGTCCAGTAAACGTATT
+
DDDDDFFFFFFFGGGGGGGGGGHHHGHHHHHHHHHHHHHHHHHHHHGGGGGHHHHHHHHHHHGGGGHHHHHHHGHHHGHHHHHHHHHHHHGHHHGGGGHHFHHHGGHHHHGGGHGHHGHHHHGHFHHGGGCA@/>----:.....000000000000000:;0000:0000000.:..00;0;0000000:;0:000000//00:0009....000000000000000;0;00;000000000000.;.00
@M03495:530:000000000-LYBTV:1:1103:16808:15551 1:N:0:GTGACGTT+ATCTGGGA
GTCAGCATGTGAGCTTTGGTCCAGCCTGAGTCCTCTGGTTTATCAACGGCAAAATATAGATCGGAAGAGCACACGTCTGAACTCCAGTCACGTGACGTTATCTCGTATGCCGTCTTCTGCTTGAAAAAAAAAAATACAAAATAGTACACCGACTTCTGTATGACATACGATATCAGTAACTGAACCAGTATTGTGTAATAAGTCACTAACATCAGTCACAATAATGATATATGTATACTCATAATATCATT
+
DDDDDFFFFFFFGGGGGGGGGGHHHGHHHHHHHHHHHHFHHHHHHHHGGGGGHHHHHHHHHHHGGGGHHHHHHHGHHHGHHHHHHHHHHHHGHHHGGGGHHGHGHFGHHHHGGGHGHHHHHHHFHHHHGGDG<<01111101>11111=0<-<<.=00<=00==0=00....:0CF000000<0:...0000000/00000:00000:0000::0:;00000000:000000000000000:000;00000
@M03495:530:000000000-LYBTV:1:1103:15209:15555 1:N:0:GTGACGTT+ATCTGGGA
GTCAGCATGTGAGCTTTGGAATTAGTAAATTCGTTGACGACAGAAGGAGCAAGATAACGACCACAGGGAGGGTGGTTTATCAACGGCAAAATATAGATCGGAAGAGCACACGTCTGAACTCCAGTCACGTGACGTTATCTCGTATGCCGTCTTCTGCTTGAAAAAAAAAATTAATTTTTATTGGAAAATTACCCAAACCCAAAAAACCTTGCTGACACACGATCAGACGAACACAAGGTAATCCCAATTAT
+
BABBBFFFFFFFGGGGGGGGGGHGGDGGHHGFFAFFHGGGGEEHHHHHHEHFHGFHHFEGEEFCEGHGAEGGBFGEFGFHGHGHEGFFGHFFGHHFHHFGCECECFGHHHGGGHHGHHHHDHHHGDGDFGFEFC<FGHHHFGEFFHEFCDCAFDFGHDDCHH0=GCC@-9./;00;0;BEC0BB00;BCFGG9/CA.......;.9../:9/B//.9:9D9-.9.//:--9--.;...9:/:/9//99/B/
@M03495:530:000000000-LYBTV:1:1103:24241:15567 1:N:0:GTGACGTT+ATCTGGGA
GTCAGCATGTGAGCTTTGGTCCACCTGATCCTGGTTTATCAACGGCAAAATATAGATCGGAAGAGCACACGTCTGAACTCCAGTCACGTGACGTTATCTCGTATGCCGTCTTCTGCTTGAAAAAAAAAAAAAAAACATCGCCTAGAATCTTTGTCGTGTTAAATATACACACACAGCATACTACAGTTACGTTATGTTACTAACTATGTGCACGTATTTTATAGCTGTCCCTTAACTCAACCAAATATCAC
+
EDEEEFFFFFFFGGGGGGGGGGHHHHHHHHHHHHHHHHHHHHHGGGGGHHHHHHHHHHHGFGGHHHHHHHGHHHGHHHHHHHHHHHHGHHHGGFGHHHHHHGGHHHHGEGHGFHEHHHFGGHBGGGGGC<</---..00...../<1<1111111<....11111111100....../<1:111001111.///.111:<1110<11<11:10../10111111:1010000101<110:/....0<1111
@M03495:530:000000000-LYBTV:1:1103:16214:15568 1:N:0:GTGACGTT+ATCTGGGA
GTCAGCATGTGAGCTTTGGAGTGAAATCTCTTGTCTTAAGGAATAAAGGAAAAAGATTCCGTCGGAGGCTCGGTGCTCTACAGGTTCAACCTTTGTACTCTATTATTGCCTCACATTCCATCTCTTGTGAAAATATATTTGATTGGCTTTTCTGCAGGTTGTTTGCCAGGACTTTCCAAGACCTCCACTAGAAAACACAATAAACTTTTTGGAAGCTGGACAACTATCTTCATTTTTCAGAAACAGTGAAC
+
AAABBFFFFFFBFGGGGGGGGGHHHGHHHGHHGFGGDGHGHGHFHHHHFFHHHHGGHHHHHHFFGGGGGHGGEGG@GHHHGHHFHHGFHFHFGHHHHHEHHFHHHHGFHHHHHHHHHHHFHHHHHHHHHBBFHFFGHGHHHEHHHFFHGHHGHHGHEGGHHDHHHHHHHAHHGHHHHGBFFHGHGHGHHGFFFGGGHGAEHFFHHFHHHHGGFHFHGHGHHHHHHEHGHGFGGGGGGGGGBF/FFGFFFG0
@M03495:530:000000000-LYBTV:1:1103:5894:15572 1:N:0:GTGACGTT+ATCTGGGA
GTCAGCATGTGAGCTTTGGTCCAGCCTGAGTCCCTGGTTTATCAACGGCAAAATATAGATCGGAAGAGCACACGTCTGAACTCCAGTCACGTGACGTTATCTCGTATGCCGTCTTCTGCTTGAAAAAAAAAAAAACAAAAACATACACAGTAGCCTCAGGTATGTCTACACAAATGTGTATAGAGAATTCATATGATTGATAAAACAACCAACATATCGTCGTTAACTCGTGTACCGACTGTTTCATTCGA
+
BCCCCFFFFFFFGGGGGGGGGGHHFGHGHGHHHHHHHHHHHHHHHHGGGGGHHHHHHHHHHHGGGGHHHHHHHGHHGGHHHHHHHGHHHHGHHHGGGGGHHBFHGGHHHHGGGHGHHGHHHHHEHHHGCGF>C@@..<<F..<0000<<.000000////000/;000:0/0..0;00;0000000/0009900000000090000......../0;/./.--...//;....///..--.://///////
@M03495:530:000000000-LYBTV:1:1103:20556:15590 1:N:0:GTGACGTT+ATCTGGGA
GTCAGCATGTGAGCTTTGGAGTGAAATCTCTTGTCTTAAGGAATAAAGGAAAAAGATTCCGTCGGAGGCTCGGTGCTCTACAGGTTCAACCTTTGTACTCTATTATTGCCTCACATTCCATCTCTTGTGAAAATATATTTGATTGGCTTTTCTGCAGGTTGTTTGCCAGGACTTTCCAAGACCTCCACTAGAAAACACAATAAACTTTTTGGAAGCTGGACAACTATCTTCATTTTTCAGAAACAGTGAAC
+
BBCCCFFFFFFFGGGGGGGGGGHHHHHHHHHHHHHHHHHHHHHHHHHHHHHHHHGGHHHIHHHGGGGGGHHGGGGGHHHHHHHHHHHHHHHHHHHHHHHHHHHHHHHHHHHHHHHHHHHHHHHHHHHHHHGHHGHHHHHHHHFHHHHHHHHHHHHGGHHGHGHHHGHHFHHHHGGHHHHHHFHHHHHHHHHBGHHHHHGGHHGHHHHGHHGGHHHHHHGFHHHHHHHHHHGGGGGGGGGGBFGBFB0B0B0
@M03495:530:000000000-LYBTV:1:1103:4811:15593 1:N:0:GTGACGTT+ATCTGGGA
GTCAGCATGTGAGCTTTGGACTCCTGACTGGTTTATCAACGGCAAAATATAGATCGGAAGAGCACACGTCTGAACTCCAGTCACGTGACGTTATCTCGTATGCCGTCTTATGCTTGAAAAAAAACAAAGGGACAGTGGAATCGTTAGGTGTTGTCGTATGATTCTCCGGCTTATCACCTGCATGAAGGCTGCCCAGTCATACAGGAACAGCCTTCTGATGATCTGCAGAAACGCGAATTTATTCGCACTCC
+
A>1AA1DBDFBD1GGGCA1GF1FA1BBED1FF1FGFHBDGC?0/AGGHGFBFGEFEEA/EG0F10BE/BFGGBDGB1BGFGEG1EFA/F??A0GHHFHEE00BFEGGH/22>B2F10BG1B</<///@B0<////11F1?<10////01?1..01.<0001<1>000<--<-<GB:F/0/./0:0;CC./...9B./00C000;/CBF//.C900;C0000000000//9;9----9--/////B-:--/:
@M03495:530:000000000-LYBTV:1:1103:21171:15600 1:N:0:GTGACGTT+ATCTGGGA
GTCAGCATGTGAGCTTTGGAGTGAAATCTCTTGTCTTAAGGAATAAAGGAAAAAGATTCCGTCGGAGGCTCGGTGCTCTACAGGTTCAACCTTTGTACTCTATTATTGCCTCACATTCCATCTCTTGTGAAAATATATTTGATTGGCTTTTCTGCAGGTTGTTTGCCAGGACTTTCCAAGACCTCCACTAGAAAACACAATAAACTTTTTGGAAGCTGGACAACTATCTTCATTTTTCAGAAACAGTGAAC
+
CCCDCFFFFFFFGGGGGGGGGGHHHHHHHHHHHGHHHHHHHHHHHHHHGHHHHHGGHHHHHHHGGGGGGHHGGEEGHHHHHHHHHHHHHHHHHHHHHHHHHHHHHHHHHHHHHHHGHHHHHHHHHGHFHHFGFGHHHHHHHBHHHHHHHHHHHGHHGHHHHGHHHGHGHHFHHFBGHHHHECCHHFHHGHHGGFFHEHA.DFGGHHHHHHGGHHHGGHHFHHHHHGHGGFGGGGGGGFFGBFFGGECBBF0
@M03495:530:000000000-LYBTV:1:1103:1870:15602 1:N:0:GTGACGTT+ATCTGGGA
GTCAGCATGTGAGCTTTGGATGGTTCTGGTTTATCAACGGCAAAATATAGATCGGAAGAGCACACGTCTGAACTCCAGTCACGTGACGTTATCTCGTATGCCGTCTTCTGCTTGAAAAAAAAAAAATAAATAGGTACATTCGTAGGTCTACGTGAGATACAGACAACTTAGAAACACATTACACACAGATCATAGCACGAGATGTCATATCAGCTTGATCAATAACGTGCTTTAATGCAGTATAAGGTAGT
+
CBCDCFFFFFFFGGGGGGGGGGGGHHHHHHHHHHHHHHGGGGGHHHHHHHHHHHGGGGHHHGHHHGHHHGHHHHHHHHHHHHGGHHGGFGHHFHHHGGHHHGGGGHGHHHHHGHHGHHHGDCGG@<0?1111111@11=1110<..11111.</<.1111<<=.//.0101111//..0111100...01001:1010-.-..0111111111010<.1110<10<./99.111111:11<1111<01100
@M03495:530:000000000-LYBTV:1:1103:3434:15603 1:N:0:GTGACGTT+ATCTGGGA
GTCAGCATGTGAGCTTTGGAGAAAACGGCCGATGCCCTGGTTTATCAACGGCAAAATATAGATCGGAAGAGCACACGTCTGAACTCCAGTCACGTGACGTTATCTCGTATGCCGTCTTCTGCTTGAAAAAAAAAAAAAACAAACAAAGTATAGTGTCGGTATGATCGACATGTTACTGGTTCGCATGGGAACACAGTATAGACGCACACTGTAGCCACGAGTACGTGTGAGTGCCTACAATATACGGTATG
+
CCCCCFFFFFFFGGGGGGGGGGHHHHGGGGGGGGGHHHHHGHHHHHHHHGGGGGGHHHHHHHHHHGGGGHHHHHGHGHHHGHHHHHHHHHHHHGGHGGGGGHHGHHHGGFHHHGGGHGHHHGHHHHFHHHG?/><---<...;..../;:00000::.--..0;09.:-..0;090000000--...../0./9..:0:0000.----;/0;00000/;-9..0.//:.000;0000/0000000..99.0
@M03495:530:000000000-LYBTV:1:1103:26766:15607 1:N:0:GTGACGTT+ATCTGGGA
GTCAGCATGTGAGCTTTGGAATTAGTAAATTGACGACAGAAGGAGCAAGATAACGACCACAGGGAGGGTGGTTTATCAACGGCAAAATATAGATCGGAAGAGCACACGTCTGAACTCCAGTCACGTGACGTTATCTCGTATGCCGTCTTCTGCTTGAAAAAAAAAAAAAAATAATATACAAATGCCTATCATGTGAGTAACGTTCAGCTTATTGTAAACATACTACATAGTATCACGATACAATACATAAA
+
DDDDDFFFFFFFGGGGGGGGGGHHHHFHHHHHHHGGGGGHHHHHHHHHHHHHHHGGGGGHHHHGFGGGEFGEFHHHHHHHGGGGGHHHHHHHHHHHGGGGHHHHHHHGHHHGHHHHHHHHHHHHGHHHGGFGHHHHHHFCHHHHGGGHGGGBHHHBCGHHHGGGGGF<---.00000<000000000000000000<000:.///<00000000:0000<<00<<000000000::....-0000:00000
@M03495:530:000000000-LYBTV:1:1103:11944:15613 1:N:0:GTGACGTT+ATCTGGGA
GTCAGCATGTGAGCTTTGGAATTAGTAAATTCGTTGACGACAGAAGGAGCAAGATAACGACCACAGGGAGGGTGGTTTATCAACGGCAAAATATAGATCGGAAGAGCACACGTCTGAACTCCAGTCACGTGACGTTATCTCGTATGCCGTCTTCTGCTTGAAAAAAAAAAAAAAAAACATCTGAAGCTTGAAAACAAGTAATATGAGAGGATGATGTAGAATAGTTGTATAATACAGAATAGAATATATCT
+
DDDDDFFFFFFFGGGGGGGGGGHHHHHHHHHHGHHHHHGGGGGHHHHHHHHHHHHHHHGGGGGHHHHGGGGGEGGGGHHHHHHHGGGGGHHHHHHHHHHHGGGGHHHHHHHGHHHGHHHHHHHHHHHGGHHHGGGGHHFHHHGGHHHHGGGHFGHHHHHHCHGHHGFGGG9-99---..0000000000/.000/../0000000000<.</00<<0:000000000<<B0<F00000000000<00000:
@M03495:530:000000000-LYBTV:1:1103:27682:15614 1:N:0:GTGACGTT+ATCTGGGA
GTCAGCATGTGAGCTTTGGTCCAGCCTGAGTCCCTGGTTTATCAACGGCAAAATATAGATCGGAAGAGCACACGTCTGAACTCCAGTCACGTGACGTTATCTCGTATGCCGTCTTCTGCTTGAAAAAAAAAAAAAAAAACCAATAGCCACGAGGTACATGAGGTCGACATCCCATCTGGTTGGTGCGAACGCACTGTCAATATATCCTTTGATGAATCTACGCTCAGATCGCTCAGCGATCTCTGTCACAC
+
DDDDDFFFFFFFGGGGGGGGGGHHHGHHHHHGHHHHHFGHHHHHHHGGGGGHGHHHHHHHHHGGGGHHGHHHHGHHHGHHHHHHHHHHHHFHHHGGFGHHHHHHFEHHHHGEFGGHHHHHHGFFGHHGGGB/</<---<<...00:000/----.0000;00///---..09.00/00000.-..0-.---.---/00000000000000;0;0:000000.-.../00:....;/0.-...000;00000
@M03495:530:000000000-LYBTV:1:1103:22708:15616 1:N:0:GTGACGTT+ATCTGGGA
GTCAGCATGTGAGCTTTGGAATTAGCTGGTTTATCAACGGCAAATATAGATCGGAAGAGCACACGTCTGAACTCCAGTCACGTGACGTTATCTCGTATGCCGTCTTCTGCTTGAAAAAAAAAAAAAAACAATTGAAACTGTAGTATACTATGTAACATAGCATTAAAACTCATAACCTTTGGATCTGCACTGTCCGCTCTTTGCGATACCCAGAGTTCACCTCTACGCCATCCATGCACACGCCCAGACAA
+
CBCCCFFFFFFFGGGGGGGGGGHHHHHHHHHHHHHHHHGGGGGHHHHHHHHHHGGGGHHHHHHHGHHHGHHHHHHHGFHHHGHHHGGGGHHGHHHGGHHGHGGGHGHHHGHGHFGFFGGGGGC?/</-...11111100<00000<000<0000=000;0::;:0:000000000000000/000000;00/000.-.-.0000--..9000...00:0000.000.--.;0.000:0:0.--.-;.../;
@M03495:530:000000000-LYBTV:1:1103:19793:15626 1:N:0:GTGACGTT+ATCTGGGA
GTCAGCATGTGAGCTTTGGAGTGAAATCTCTTGTCTTAAGGAATAAAGGAAAAAGATTCCGTCGGAGGCTCGGTGCTCTACAGGTTCAACCTTTGTACTCTATTATTGCCTCACATTCCATCTCTTGTGAAAATATATTTGATTGGCTTTTCTGCAGGTTGTTTGCCAGGACCAAGACCTCCACTAGAAAACACAATAAACTTTTTGGAAGCTGGACAACTATCTTCATTTTTCAGAAACAGTGAACAACC
+
CBCCCFFFFFFFGGGGGGGGGGHHHHHHHHHHHHHHHHHHHHHHHHHHHHHHHHGGHHIHHIHGGGGGGHHGGGGGHHHHHHHHHHHHHHHFHHHHHHHHHGHHHHHHHHHHHHHHHHHHHHHHHHHHHHHFGGHHHGHHHGHHHGGFHHHHHHGHHHHHHGHHHHHHHGHHHHHHHGHHHHGHHHHBFHFHHGG<GHGGHGHHHHGGBGHHHHGGHGHHGGHHFHHHGGGGGGFFFFGGGFFGGGFGGGG
@M03495:530:000000000-LYBTV:1:1103:28525:15633 1:N:0:GTGACGTT+ATCTGGGA
GTCAGCATGTGAGCTTTGGAATTAGTAAATTCGTTGACGACAGAAGGAGCAAGATAACGACCACAGGGAGGGTGGTTTATCAACGGCAAAATATAGATCGGAAGAGCACACGTCTGAACTCCAGTCACGCGACGTTATCTCGTATGCCGTCTTCTGCTTGAATAAAAGAAAAAATTATCTCCTTTGGAACGTAACAATTACATTATGGGATTAGCGTCAGGAAGGCGACAACCCTGCCGCTCTGCAACACT
+
A>1AA1@B1FB3FGDGGFG1GGHHGH3FEGFDFFCHAA0AEG00FGEAF/GFG0DGF1EF/AAGEHGA/>//BF/>?BB1FGHH/>>/>00BGH222F1FCAEA0G01F0FC<?C/121FFC1FGFH1C0/<@A-<F.11<C.<FGBHGGGF.0<0=0D:.:00:::0.;CG.:./0000000;90//0/.;..=0000000;0;0;/--/////---9--/-----;-;-----9-:----:;////--9
@M03495:530:000000000-LYBTV:1:1103:9371:15650 1:N:0:GTGACGTT+ATCTGGGA
GTCAGCATGTGAGCTTTGGAGTGAAATCTCTTGTCTTAAGGAATAAAGGAAAAAGATTCCGTCGGAGGCTCGGTGCTCTACAGGTTCAACCTTTGTACTCTATTATTGCCTCACATTCCATCTCTTGTGAAAATATATTTGATTGGCTTTTCTGCAGGTTGTTTGCCAGGACTTTCCAAGACCTCCACTAGAAAACACAATAAACTTTTTGGAAGCTGGACAACTATCTTCATTTTTCAGAAACAGTGAAC
+
CCDDDFFFFFFFGGGGGGGGGGHHHHHHHHHHHHHHHHHHHHHHHHHHHHHHHHGGHIIIGHHGGGGGGHHGGGGGHHHHHHHHHHHHGHHHHHHHHHHHHHHHHHHHHHHHHHHHHHHHHHHHHGHHHGGHHGHGHHHHHGHHHFHHHHHHHHHHHHHHHGHHHHHHHHGHHHHHHGHHHGHFHHHHHGHFGHHHHGHEHGHHHHHHFHGGHHHHGHGFHHHHHHHHHHGGGFGGGGGGFBFGGGFGEF0
@M03495:530:000000000-LYBTV:1:1103:27193:15656 1:N:0:GTGACGTT+ATCTGGGA
GTCAGCATGTGAGCTTTGGTGCCGCCCTGGTTTATCAACGGCAAAATATAGATCGGAAGAGCACACGTCTGAACTCCAGTCACGTGACGTTATCTCGTATGCCGTCTTCTGCTTGAAAAAAAAAAAAAAAAAAATCAAAGTGATACTACTCGCATTTATCTGACTGTCGGCACATGACTCGCTCACTCGATCCCTACACAATCTCTGATCTAGTCGACAAGCTCGAAATTATCCTTTCAGACTATACATAT
+
CCDCDFFFFFFFGGGGGGGGGGHGGGGGHHGHHHHHHHHGGGGGHHHHHHHHHHHGGGGHHHHHHHGHHHGHHHHHHHHHHHHGHHHGGGGHGFHHHFGHEGHGEEHGFHHHHGHHHHHHGGG@A/----<---.0000111111<11110.--..1:1111111101.---</10<01<.-...<11..<..<00B0/:.0011<1111111:1..9.-..<0.-/..101<<11<11:10001111<11
@M03495:530:000000000-LYBTV:1:1103:12074:15660 1:N:0:GTGACGTT+ATCTGGGA
GTCAGCATGTGAGCTTTGGTTTATCAACGGCAAAATATAGATCGGAAGAGCACACGTCTGAACTCCAGTCACGTGACGTTATCTCGTATGCCGTCTTCTGCTTGAAAAAAAAAAAAAAGATAGCATAGTGAACTCACAACTACTCAACTCTCACCACCGTGCAAGCAGATAAACCAACATGTCACTCACACCAAATATTCGCAGTAGACGTATACGCCACAGTACGCAATCCCCTCCCCCACACAGCACGC
+
CBCCCFFFFFFFGGGGGGGGGGHHHHHHGGGGGHHHHHHHHHHHGGGGHHHHHHHGHHHGHHHHHHHHHHHHGHHHGGGGHHHHHHGGHHHHGGGHGHHHHHHHAFHHHGGGFB>//<//11111111111111111<<.11<0000/0000<0.0.....:.00.///00000/...;/0900009/000;:.:00000/..9.;0;0...00;..:....000...-.0/0.9..;..-;..;../.--
@M03495:530:000000000-LYBTV:1:1103:21780:15664 1:N:0:GTGACGTT+ATCTGGGA
GTCAGCATGTGAGCTTTGGATGGTTCTGGTTTATCAACGGCAAAATATAGATCGGAAGAGCACACGTCTGAACTCCAGTCACGTGACGTTATCTCGTATGCCGTCTTCTGCTTGAAAAAAAAAAAAAAACATACTCGTCAGTATCAAGACTCTCCACCTCACACTAGTCGTATAACAAGTCATAATAGCATTAACATCATGAGATGTCATACATGTGAGCGGATCTGTCCACAAACACATATACATGTCGA
+
DDEEEFFFFFFFGGGGGGGGGGGHHHHHHGHHHHHHHHGGGGGHHHHHHHHHHHGGGGHHHHHHHGHHHGHHHHHHHHHHHHGHHHGGGGHHDHHHGGHHHHGGGHGHHHHHHHHHHHHGGGGC>>/>-<.1>111....<<1111100/100</1/...0.00<<011.../0::00/11111111111111111:0011101:0111<1<0:111110-----<11:0:00......0<111111<1..
@M03495:530:000000000-LYBTV:1:1103:3549:15672 1:N:0:GTGACGTT+ATCTGGGA
GTCAGCATGTGAGCTTTGGAATTAGTAAATTCGTTGACGACAGAAAGAGCAAGATAACGACCACAGGGAGGGTGGTTTATCAACGGCAAAATATAGATCGGAAGAGCACACGTCTGAACTCCAGTCACGTGACGTTATCTCGTATGCCGTCTTCTGCTTGAAAAAAAAAAAAACAAGGCAACAGTAGCAACAGATGTAATTTGAGACATCATTCATGAGGACTTCTCAGCTTCAATACTAACAGCACTATA
+
CCCDDFFFFFFFGGGGGGGGFGHHHHHHHHHHGGHHHHGGGGGHHHHHHHHHHHHHHHGGGGGHHHHGEEGGEFEGGHHHHHHHGGGGGHHGGHHHHHHHGEFGFGHHGHHGHHHGHHHHHHHHHHHHGHHGGD?FGHFEGHG/GFHGCCCHGHHHHHHHCGHHHCGGG@-;;.../....../;00000..//0000000000..0/00:0:000000/0./00;0000000000000000:0.::00;;
@M03495:530:000000000-LYBTV:1:1103:2342:15673 1:N:0:GTGACGTT+ATCTGGGA
GTCAGCATGTGAGCTTTGGAGTGAAATCTCTTGTCTTAAGGAATAAAGGAAAAAGATTCCGTCGGAGGCTCGGTGCTCTACAGGTTCAACCTTTGTACTCTATTATTGCCTCACATTCCATCTCTTGTGAAAATATATTTGATTGGCTTTTCTGCAGGTTGTTTGCCAGGACTTTCCAAGACCTCCACTAGAAAACACAATAAACTTTTTGGAAGCTGGACAACTATCTTCATTTTTCAGAAACAGTGAAC
+
AAABBFFFFDDDGGGGGGFCFFGHFFHHHFGFHFHHHHHFGAGFEGHHGFHEHHGGHHHGHGHEG?EEGHG0EFGGHHGHHHHBFGHHHHFGEGGHHHHHHGHFHHHHHGDGHFHHFFFGHHHFHHHHHEB4EGEHHHHGHHHHHAGBGHEHFBFGC<GFGGHFFE1GHEHHFHDFGBDBGHBGHAGHHHFGGGH0<CHEHHH0DDGGGDC-GHG.CGC.CB..CGHFHFFFFFFF9;FBBF/=FFFB000
@M03495:530:000000000-LYBTV:1:1103:20947:15675 1:N:0:GTGACGTT+ATCTGGGA
GTCAGCATGTGAGCTTTGGAATTAGTAAGTTGACGACAGAAGGAGCAAGATAACGACCACAGGGAGGGTGGTTTATCAACGGCAAAATATAGATCGGAAGAGCACACGTCTGAACTCCAGTCACGTGACGTTATCTCGTATGCCGTCTTCTGCTTGAAAAAAAAAAAAAACAATACTATAAGGACCTGATAGCTTACTGAAGATATATGACTAGATCATGATATGATTGTACTAAATATAAATGACAGTAC
+
CBCCCFFFFFFFGGGGGGGGGGGHHHHHHHHHHHGGGGGHHHHHHHHHHHHHHHGGGGGHHHHGFFGGEFGEGHHHHHFHGGGGGHHHHHHHHHHHGGGGHHHHHHGGHHHGHHHHHHGHHHHHGHHHGGGGHHHHHHGGHHHHGFGHGHHHHHHHAGHFGGGGGF?-;-;9;00000090000../9/0000000:;000000000909000900;000;00090090;0:0:00000000000;00000
@M03495:530:000000000-LYBTV:1:1103:19945:15682 1:N:0:GTGACGTT+ATCTGGGA
GTCAGCATGTGAGCTTTGGAGTGAAATCTCTTGTCTTAAGGAATAAAGGAAAAAGATTCCGTCGGAGGCTCGGTGCTCTACAGGTTCAACCTTTGTACTCTATTATTGCCTCACATTCCATCTCTTGTGAAAATATATTTGATTGGCTTTTCTGCAGGTTGTTTGCCAGGACTTTCCAAGACCTCCACTAGAAAACACAATAAACTTTTTGGAAGCTGGACAACTATCTTCATTTTTCAGAAACAGTGAAC
+
CCCDDFFFFFFFGGGGGGGGGGHHHHHHHHHHHHHHHHHHHHHHHHHHHHHHHHGGHIIHHIHGGGGGGHHGGGGGHHHHHHHGHHHHHHHHHHHHHHHHHHHHHHHHHHHHHHHHHHHHHHHHHHHHHHFHHGHHHHHHHGHHHHHHHHHHHHHHGHHHHGHHHHHHHHHHHHFHHGGHHHHGHHGHHHF1FHHHHGH.DDGFHGHHHHGFBGBEHHHFHFHHHGHHHHGGHGGGGGHHGFGGFGCFFF0
@M03495:530:000000000-LYBTV:1:1103:19193:15684 1:N:0:GTGACGTT+ATCTGGGA
GTCAGCATGTGAGCTTTGGATGGTTCTGGTTTATCAACGGCAAAATATAGATCGGAAGAGCACACGTCTGAACTCCAGTCACGTGACGTTATCTCGTATGCCGTCTTCTGCTTGAAAAAAAAAAAAAAAAGAATACACATCACCCCGTCATTTGCTCACGGAATGAGTATAATAGTCTACATAAATTTGGTCATTGGTTAGCCGACGTTATAGCTGATGCGCTTCCACCGAGTGACTACATTATCCGATCA
+
DCDEEFFFFFFFGGGGGGGGGGGHHHHHHHHHHHHHHHGGGGGHHHHHHHHHHHGGGGHHHHHHHGHHHGHHHHHHHHHHHHGHHHGFGGHHGHHHGGHHHHGGGHGHHHHHHHHFHHHGGGGB<//>--.<.0=00<0<00</.--....1111:110..<..001111<11<111<111111111111.1111101.1.10.-<--./.11<1000<1-.-..010..--..<111/011111:...-.
@M03495:530:000000000-LYBTV:1:1103:4733:15684 1:N:0:GTGACGTT+ATCTGGGA
GTCAGCATGTGAGCTTTGGACTGGTTTATCAACGGCAAAATATAGATCGGAAGAGCACACGTCTGAACTCCAGTCACGTGACGTTATCTCGTATGCCGTCTTCTGCTTGAAAAAAAAAAAAAAAACTACAATAAACAGATATTGTATACCACATAGTATATGATAATACTAAGTATGTGTAACTGTGTGTACTCACATACTTAAATCTGCATGACATAAGATGATGTTGAGTCGCTAGACGTACATCACAA
+
CBCDDFFFFFFFGGGGGGGGGGHHHHHHHHHHHGGGGGGHHHHHHHHHHGGGGHHHHHHHGHHHGHHHHHHHHHHHHGHHHGGFGHFHHHHGGHHHHGGGHGHHHHHHHHHHHHGGGGF<><<--.11111000000//=0000=0000000.00;:0000000000:;:0000000;000000000;..0;0;00000000;0000:0000:0000000;00;00000:0:0--...00.....:;00;;
@M03495:530:000000000-LYBTV:1:1103:8822:15698 1:N:0:GTGACGTT+ATCTGGGA
GTCAGCATGTGAGCTTTGGAGTGAAATCTCTTGTCTTAAGGAATAAAGGAAAAAGATTCCGTCGGAGGCTCGGTGCTCTACAGGTTCAACCTTTGTACTCTATTATTGCCTCACATTCCATCTCTTGTGAAAATATATTTGATTGGCTTTTCTGCAGGTTGTTTGCCAGGACTTTCCAAGACCTCCACTAGAAAACACAATAAACTTTTTGGAAGCTGGACAACTATCTTCATTTTTCAGAAACAGTGAAC
+
BBCBCFFFFFFFGGGGGGGGGGHHHHHHHHHHHHHHHHHHHHHHHHHHHHHHHHGGHIIIHHHGGGGGGHHGGGGGHHHHHHHHHHHHHHHHHHHHHHGHHHHHHGHHHHHHHHHGHGHGHHHHHHHHHHFGFGHHHGHHHHHHHFGFHHHHHHGHGHCHHGHHHHHHHGHHGHHGHGFGFHHFHHHHHHGFGHHHHFHGHFHHFFGHHHGGEHHHHHCFHHHGHFHHFHGGGGGGGGFBFGGFBFFGGF0
@M03495:530:000000000-LYBTV:1:1103:12505:15698 1:N:0:GTGACGTT+ATCTGGGA
GTCAGCATGTGAGCTTTGGTCCGCCTGGTTTATCAACGGCAAAATATAGATCGGAAGAGCACACGTCTGAACTCCAGTCACGTGACGTTATCTCGTATGCCGTCTTCTGCTTGAAAAAAAAAAAAAAAATAAAAAAAAGAACAGTAGTAATTGCATTTGACAAAAGAAAAAAAAAGCATGGCAACCAGCACAGCATACAAAATAACTCTAGTACGAGAGACAACAAGACTCACGACACACGAACTTTGAAC
+
DCDDDFFFFFFFGGGGGGGGGGGGGGHHHHHHHHHHHGGGGGHHHHHHHHHHHGGGGHHHHHHHGHHHGHHHHHHHHHHHHGHHHGGGGGHFHHHGGHHHHGGGHGHHHHHHHGHHHHGGGD/>><>-<.00000-:-.:.///<0000000;00;00;0000/./..//.9---..;00../:...:.;.//./000000.0000000:0000....-./:/...///0000..:--/.--.-.0000:0
@M03495:530:000000000-LYBTV:1:1103:15820:15708 1:N:0:GTGACGTT+ATCTGGGA
GTCAGCATGTGAGCTTTGGAGTGAAATCTCTTGTCTTAAGGAATAAAGGAAAAAGATTCCGTCGGAGGCTCGGTGCTCTACAGGTTCAACCTTTGTACTCTATTATTGCCTCACATTCCATCTCTTGTGAAAATATATTTGATTGGCTTTTCTGCAGGTTGTTTGCCAGGACTTTCCAAGACCTCCACTAGAAAACACAATAAACTTTTTGGAAGCTGGACAACTATCTTCATTTTTCAGAAACAGTGAAC
+
BBCCCFFFFFFFGGGGGGGGGGHHHHHHHHHHHHHHHHHHHGHHHHHHHHHHHHGGHIIHHHHGGGGGGHHGGGGGHHHHHHHHHHHHHHHHHHHGHHHHHHHHHHHHHHHHHHHHHHHHHHHHHHHHHHHHHHHHHHHHHHHHHHHHHHHHHHHHGHHHHGHHHHHHHHFHHGHHHGHHHGHHHHHHHHHFHHGHHHHGHGHFGHHHHHGGHGEGGHHGHHHGHHGHHHGGGGGGGGGGBFFGGGFFGFB
@M03495:530:000000000-LYBTV:1:1103:21245:15720 1:N:0:GTGACGTT+ATCTGGGA
GTCAGCATGTGAGCTTTGGATGGTTCTGGTTATCAACGGCAAAATATAGATCGGAAGAGCACACGTCTGAACTCCAGTCACGTGACGTTATCTCGTATGCCGTCTTCTGCTTGAAAAAAAAAAAAAAGTGAATAAGGGAGAACACGAGACTCGTCACAGATACAATAACTTTGCATGAAGTAGATAGTTCGCGAGCACACACTATATCTCATTCAGCAACAGTTATAAACATCCGTACCACAGACACTATC
+
DCDEEFFFFFFFGGGGGGGGGGGHHHHHHHHHHHHHHGGGGGHHHHHHHHHHHGGGGHHHHHHHGHHHGHHHHHHHHHHHHGGHHGGGGHHDGHHGGHHHHGGFHGHHHHHHHGHHGHGGGFG<<<>.<111111110....0</.-<..00.....1<0111<0110011101111011111::11<1<.------./.9.//1<:<11111:1:<1<../1111<110:00:....910..0./<0/11
@M03495:530:000000000-LYBTV:1:1103:1785:15730 1:N:0:GTGACGTT+ATCTGGGT
GTCAGCATGTGAGCTTTGGTCCAGCCTGAGTCCTGGTTTATCAACGGCAAAATATAGATCGGAAGAGCACACGTCTGAACTCCAGTCACGTGACGTTATATCGTATGCCGTCTTCTGCTTGAAAAAAAAAAAAGAATCTGTACTGGGCTAAGAAATCTATCAAGAGTACCCTGAGCTTGTGTGTGTCTCTTGTTAAGTAAATTGTAAACATACAACACAGCTTAGGAAAACAACACCCGGAGCACACATCA
+
AAABBFFFFDFFGGGGGGGGGGGHGFHHHHGHHHHHGHHHHHHHHGG?EGHFHFHHHHHHFGEFE1GHHHHHEHHHEFHHHHHHFHGHHG?EGGGGGHG4@@FGGHHFGG?>GGGHHHHHG0FGHHCG///<<//>1111=111<1..>0100=/0<00000000.<00;00////0/::0/....:090000000;9009000;0;00;0;000/99...0000////.9..;....----9.....///
@M03495:530:000000000-LYBTV:1:1103:6926:15736 1:N:0:GTGACGTT+ATCTGGGA
GTCAGCATGTGAGCTTTGGATGGTTCTGGTTTATCAACGGCAAAATATAGATCGGAAGAGCACACGTCTGAACTCCAGTCACGTGACGTTATCTCGTATGCCGTCTTCTGCTTGAAAAAAAAAAAAAAAAAAGAACTTCAGTCAAATAATAGTGTGATCATCAGTAATGACGAGATTAACAATGCTAGATAAACGTACAGTGTCTTACTTGTGACTGAGGCAGGTGTGTGTTAGGTGTAGTACTCGACAGG
+
CCCCCFFFFFFFGGGGGGGGGGGGHHHHHHHHHHHHHHGGGGGHHHHHHHHHHHGGGGHHHHHHHGHHHGHHHHHHHHHHHHGHHHGGGGHHHHHHGGHHHHGGGHGHHHHHHGHHHHHGGGC@B/<-----<../11<11110111111:1<1<<111:11101111:10..-<.11111000011<0<B110.<...11111:1111<1:0111100<..<-:0<.<.</11/<0<0111111<.-<9.
@M03495:530:000000000-LYBTV:1:1103:24874:15737 1:N:0:GTGACGTT+ATCTGGGA
GTCAGCATGTGAGCTTTGGAATTAGTAAATTCGTTGACGACAGAAATAACGACCACAGGGAGGGTGGTTTATCAACGGCAAAATATAGATCGGAGGAGCACACGTCTGAACTCCAGTCACGTGACGTTATCTCGTATGCCGTCTTCTGCTTGAAAAAAAAAAACAAAAACAAATAGCGACACGCTATACGTGACTACTCTCATGTCAACAACAGAAGCGAGAAGAATACGACTGAAGAGCCTCAAGGATAG
+
BBBBBFFFFFFFGGGGGGGGGGHHHHHHHHHHGGGHHHGGFGGHHHHHHHGFGGGHEGGE1EEGEFGGGHHHHHHHGGGGGHHHHHHHHHHHEFCGGGAHHHAEGGFGHHHGHHHGHHHHGGGEFEFFH/2FDHFGFHFFCDFGGHHHGHECG1<1<@-C:-9.;..9.;...0900----9.-...//./..;////////////////....//9/9.--./;////9..../;//.;././///.9B/
@M03495:530:000000000-LYBTV:1:1103:26160:15740 1:N:0:GTGACGTT+ATCTGGGA
GTCAGCATGTGAGCTTTGGAGTGAAATCTCTTGTCTTAAGGAATAAAGGAAAAAGATTCCGTCGGAGGCTCGGTGCTCTACAGGTTCAACCTTTGTACTCTATTATTGCCTCACATTCCATCTCTTGTGAAAATATATTTGATTGGCTTTTCTGCAGGTTGTTTGCCAGGACTTTCCAAGACCTCCACTAGAAAACACAATAAACTTTTTGGAAGCTGGACAACTATCTTCATTTTTCAGAAACAGTGAAA
+
CCCCCFFFFFFFGGGGGGGGGGHHHHHHHHHGHHHHHHHHHHHHHHHHHHGHHHGGHHHGHHHGFGGGGHHGGGGGHHHHHFEGHHHHHHHHHHHHHHHHHHHHHHGHHGHHHHGHHHGHHHHHHHGHHHHHHGHHHHHHHHHGFGHHHHHHHHGHHGHHHGHHHHGHHGHHHHHHHHHFHHHHHHHGHGGGDGHHHHHGFGHHHGHHHHGFCGFGGHBHHHGHHHEFFHGGGGGGGGGGGGGGGGGGGG0
@M03495:530:000000000-LYBTV:1:1103:5888:15744 1:N:0:GTGACGTT+ATCTGGGA
GTCAGCATGTGAGCTTTGGAGTGAAATCTCTTGTCTTAAGGAATAAAGGAAAAAGATTCCGTCGGAGGCTCGGTGCTCTACAGGTTCAACCTTTGTACTCTATTATTGCCTCACATTCCATCTCTTGTGAAAATATATTTGATTGGCTTTTCTGCAGGTTGTTTGCCAGGACTTTCCAAGACCTCCACTAGAAAACACAATAAACTTTTTGGAAGCTGGACAACTATCTTCATTTTTCAGAAACAGTGAAC
+
>AAAAFFDFFFFECFFFGGGGAADEEFDGEGGFGEFGFFFFHFGFGHHHFHHHHGGHFHHFHF/AEECCEFCEFGCHF1DGHGE@FGHFGHHHGHDHDGHFHHHHHHHGFFHBHFHFGGHHHHGHHHDGFGFFFGGHFBEGFHHFAF<FHGDGHEFH0@@@EFHHGDFFF/FGFF11F1?GE0FC.F0FHG1GGHFEGFEDDGDGFGDFFC@FBCG0G/=GCGE//CG0;;BFFG0C/BB9B;//BFBF00
@M03495:530:000000000-LYBTV:1:1103:15323:15751 1:N:0:GTGACGTT+ATCTGGGA
GTCAGCATGTGAGCTTTGGAATTAGTAAATTCGTTGACGACAGAAGGAGCAAGATAACGACCACAGGGAGGGTGGTTTATCAACGGCAAAATATAGATCGGAAGAGCACACGTCTGAACTCCAGTCACGTGACGTTATCTCGTATGCCGTCTTCTGCTTGAAAAAAAAAAAAAAACAAATATGATAATCGCGAATACTACGAGTTGATATCAGAATAGTAGCTTGAATTTATGTGAAAGACGTGTAATCGA
+
CCCDEFFFFFFFGGGGGGGGGGH5FHHHHHHHGGHHHHGGGGGHHHHHHHHHHHHHHHGGGGGHHHHGGGGGEFGEGHHHHHHHGGGGGHHHHHHHHHHHGGGGHHGHHHHGHHHGGHHGHHHHHHHHGGHHGGFGHAGHHHGGHHHHGGGHGHHHHHHHCGGFGGFGG?C-9--..9.1<11111<11..----.01:19....11111111:111011<11</.01111<1111111/:...</111..
@M03495:530:000000000-LYBTV:1:1103:22405:15754 1:N:0:GTGACGTT+ATCTGGGA
GTCAGCATGTGAGCTTTGGAGTGAAATCTCTTGTCTTAAGGAATAAAGGAAAAAGATTCCGTCGGAGGCTCGGTGCTCTACAGGTTCAACCTTTGTACTCTATTATTGCCTCACATTCCATCTCTTGTGAAAATATATTTGATTGGCTTTTCTGCAGGTTGTTTGCCAGGACTTCCCAAGACCTCCACTAGAAAACACAATAAACTTTTTGGAAGCTGGACAACTATCTTCATTTTTCAGAAACAGTGAAC
+
BBBBBFFFFFFFGGGGGGGGGGHHHGGHHHHHHGHGGGGHHHHHHHHHHHHHHHGGHHHHHCGCGGFEFHHGG>EFHFHHHFHHHHFHHHHHHFHHHHFHHGHHHHHGHHHHHGHHGHEHHGHGHFHHHGFHHFHHGHHHHHHG30GHHFHHHHEHFHHHHDGGHGFHHHFEHG1?GFHGHHGHHGFGHHH1FGFFHFECGHHFGFHHHHGGFGBGGHBGHFAAH/:0CFGGGGGGGBFBGEGGGGGGFG0
@M03495:530:000000000-LYBTV:1:1103:28894:15761 1:N:0:GTGACGTT+ATCTGGGA
GTCAGCATGTGAGCTTTGGTCCAGCCTGAGTCCTGGTTTATCAACGGCAAAATATAGATCGGAAGAGCACACGTCTGAACTCCAGTCACGTGACGTTATCTCGTATGCCGTCTTCTGCTTGAAAAAAAAAAAAAATACAAATAAAGCTTGATGTGTAGCACCAATCACTCACTGCGCTTGATACTTGATATGTCTTGCTGCTAGTTCTGATATGTGTTTCAGAGCTCCTCTCGTGGTGACGTCGCCCGTGG
+
DDDDDFFFFFFFGGGGGGGGGGHHHGHHHHHHHHHHHHHHHHHHHGGGGGHHHHHHHHHHHGGGGHHHHHHHGHHHGHHHHHHHHHHHHGHHGGGGGH1DGGFGGHHHHGGGGGFHFFGHHFGHFFGFGG<>/C-01<111=0000000/.=0=0000<00...0/000</<000.-9...0000000<00000000000000000000<:<:0000//00000/000</0:...9..00..<--..--.-
@M03495:530:000000000-LYBTV:1:1103:12045:15763 1:N:0:GTGACGTT+ATCTGGGA
GTCAGCATGTGAGCTTTGGAGGGCAAGAAGTGGTTGTGACTGGTTTATCAACGGCAAAATATAGATCGGAAGAGCACACGTCTGAACTCCAGTCACGTGACGTTATCTCGTATGCCGTCTTCTGCTTGAAAAAAAAAAAACATTAAGATGATGTACGTAGTAAGCGATCCTATTCTATGACTTACTACTTATGATTGTCATACAGCTACCTCGTGTCAGTATATTGATCAGCTATGTACAAACTACTCATA
+
CDDECFFFFFFFGGGGGGGGGGGGGGGHHHGHHHGGGGHHHHHHHHHHHHHHGGGGGHHHHHHHHHHHGGGGHHHHHHHGHHHGHHHHHHHHHHHHGHGHGGGGHHFHHHGGHHHHGGGHGHHHGHHHHGHHHGGG@C>-.<11111=1=1111=1./0..:110-....1111111111111111<1111111111011111010010/<0..../11111111:1111001111111110.:1<1:<11
@M03495:530:000000000-LYBTV:1:1103:9855:15772 1:N:0:GTGACGTT+ATCTGGGA
GTCAGCATGTGAGCTTTGGAGTGAAATCTCTTGTCTTAGGGAATAAAGGAAAAAGATTCCGTCGGAGGCTCGGTGCTCTACAGGTTCAACCTTTGTACTCTATTATTGCCTCACATTCCATCTCTTGTGAAAATATATTTGATTGGCTTTTCTGCAGGTTGTTTGCCAGGACTTTCCAAGACCTCCACTAGAAAACACAATAAACTTTTTGGAAGCTGGACAACTATCTTCATTTTTCAGAAACAGTGAAC
+
CCCCCFFFFFFFGGGGGGGGGGHHHHHHHHHHHHHHHHFHHHHHHHHHHHHHHHGGHIIHHHHGGGGGGHHGGGGGHHHHHHHHHHHHHHHHGHHHHHHHHHHHHHHHHHHHHHHHHHHHHHHHHHHHHHHHHGGHHHHHHGHHFAFHHHHHHHGHFHHHHGHHHHGHEGEHHHHHHHHHGGHHHHHFHHHBFGHHHHHGHGHEGHHHHHGGFGHEGHHEHHGHHHHHGGGGGGGGGGGGBF0FFGGGEGB
@M03495:530:000000000-LYBTV:1:1103:2323:15793 1:N:0:GTGACGTT+ATCTGGGA
GTCAGCATGTGAGCTTTGGAGACTGGTTTATCAACGGCAAAATATAGATCGGAAGAGCACACGTCTGAACTCCAGTCACGTGACGTTATCTCGTATGCCGTCTTCTGCTTGAAAAAAAATACAATTACGTAAGATTGCACTTAATATCTGACTGGTAGTACGAACCATGCGTCGAACTTAAGTCTAGTACAGCTTTGGATGATTGAGTACGAACATGCTCGTCTAGATCGACCCTCTTTCGCTTTTGCTAG
+
BABBBFFFFFFFGGGGGGGFGGFGHHGGHHHHHHHEGEEGHGHGHHHHEFHGGGGFFHFHCHGHHHGHHHHGHHHFGHHGGHHGFGFHE4BFGEEFGFHEFEHGFBFGGHF0GHFH@/B022B?33F3/@C0@22FGDF2@2111@11?1?11?C?1111=...<->11/.<---.;.000;CGGG00;0:;CCCF0;BB//00009;;9...--;/00;.-.9.99BF?.---/../99.9:.9/;//9/
@M03495:530:000000000-LYBTV:1:1103:6243:15796 1:N:0:GTGACGTT+ATCTGGGA
GTCAGCATGTGAGCTTTGGTCCAGCCTGAGTCCTGGTTTATCAACGGCAAAATATAGATCGGAAGAGCACACGTCTGAACTCCAGTCACGTGACGTTATCTCGTATGCCGTCTTCTGCTTGAAAAAAAAAACGCATATTTATTATAATCATGTTAAAGCAATGATTACTTAATCTACAATTAAAAATGGAAATCATAGAGCAATTAGGATGTGAACAAGAACACCAATTATCGAGGGATGATACGATTACT
+
BBBBBFFFFFFFGGGGGGGGGGHHGFHHHGHHHHHHHHHHHHHHHGGGGCFHHHGHHHGHGGFFAFHHFHHHGHHHGHHHHHHHHHHGHGHEHFGGGHGFGHHGGHGHHGEEFGHHFHHHFH3FFE//<CB///</<11@111<11>=1><11=11=D1><D<=G000<000000<=0DD:0CFC0.:<0GF0000;C00<CF90;900;//0;009/C///:/9;./0;00;..--.9.:/;999...//
@M03495:530:000000000-LYBTV:1:1103:23734:15805 1:N:0:GTGACGTT+ATCTGGGA
GTCAGCATGTGAGCTTTGGTCCAGCCTGAGTCCTGGTTTATCAACGGCAAAATATAGATCGGAAGAGCAAACGTCTGAACTCCAGTCACGTGACGTTATCTCGTATGCCGTCTTCTGCTTGAAAAAAAAAACAAAAAATAACGAAGAAGATACCAGATCTATGTGATGAAAGAACTAGACCGGATAGAGTAGACACGACATAGGTATTTAGTGTTATCTGCTAGTCAGACGGAGCAGCGGTTAGCATCAGA
+
DCDEEFFFFFFFGGGGGGGGGGHHHGHHHHHHHHHHHHHHHHHHHGGGGGHHHHHHHHHHHGGGGHHHHHHHGHHHGGHHHHHHHHHHHGHHHGGGGHHGHHHGGHHHGGGGHGHHGGHHGFHHHHGGGGG//?00?/01=1.....001111000.001111=11=<1=11/./100010---.<011<11111/.--9.110<1<111111<1:1111111101111<-...-.//--.-..1110000
@M03495:530:000000000-LYBTV:1:1103:25146:15810 1:N:0:GTGACGTT+ATCTGGGA
GTCAGCATGTGAGCTTTGGTCCAGCCTGAGTCCTGGTTTATCAACGGCAAAATATAGATCGGAAGAGCACACGTCTGAACTCCAGTCACGTGACGTTATCTCGTATGCCGTCTTCTGCTTGAAAAAAAAAAAACATATATGAGATCGTAATTTTACATTGATATGTGTATTAGATACTCCTATTCAAAGTGTACCGACACTAGGTTGTGGAAGAAGCGGTACGCAACAATGTGTACAATTTTGTGCAAATA
+
CBCBCFFFFFFFGGGGGGGGGGHHHGHHHHGHHHHHHHHHHHFHHGGGGGFGHHHHHGFFGGEFGHHHHHGHGFHHGGHHHFHHHHHHHGHHFFGAFFH4BFGGGHCHFFGCHFHHFGFFFF33FGCCCG<///?<1111111111.<00<00=<000<<0000000000=0000;00:/00<000000;0<:00..---0:0/00/...09/.C//--......--.;//////////://;9.//////
@M03495:530:000000000-LYBTV:1:1103:7912:15822 1:N:0:GTGACGTT+ATCTGGGA
GTCAGCATGTGAGCTTTGGTCCAGCCTGAGTCCTCTGGTTTATCAACGGCAAAATATAGATCGGAAGAGCACACGTCTGAACTCCAGTCACGTGACGTTATCTCGTATGCCGTCTTCTGCTTGAAAAAAAAAAAAAGTCCACACAGCCACACGAGTAAGAGAAGAATGTGAGAGACAGTAGCTACATCACATACCGATAGTGTACACTAACGCGGATAGACCATATCCGTGAGCATCACGAGCATATGCTC
+
CCCCCFFFFFFFGGGGGGGGGGHHHGHHHHHHHHHHHHGHHHHHHHHGGGGGHHHHHHHHHHHGGGGHHHHHHHGHHHGHHHHHHHHHHHHGHHHGGGGHH4GHFFGHHHHGGGHGGHHHHHHGHHHHGGGGG/>-.>>111<.<.<..<.<<<-..0:00/0/0/0000:0:0;///;000000:0C000000:..9;.00990000/00.-----.0000;0900:..9;.:B0000..---0000;00
@M03495:530:000000000-LYBTV:1:1103:7105:15828 1:N:0:GTGACGTT+ATCTGGGA
GTCAGCATGTGAGCTTTGGAATTAGTAAATTCGTTGACGACAGAAGGAGCAAGATAACGACCACAGGGAGGGTGGTTTATCAACGGCAAAATATAGATCGGAAGAGCACACGTCTGAACTCCAGTCACGTGACGTTATCTCGTATGCCGTCTTCTGCTTGAAAAAAAAAAAAAGACAAAATATAGCAGCATCAACGAACACTACGATCGACGTAGAAATGATCATGAATAATGCAATCAACGTAGACACAC
+
DDDDDFFFFFFFGGGGGGGGGGHHHHHHHHHHGGHHHHGGGGGHHHHHHHHHHHHHHHGGGGGHHHHGGGGGEGGGGHHHHHHHGGGGGHHGFHHHGHHHGEGGHHHHHHHGHHHGHHHHHHHHGHHHGGHGGGGGHHHHHHGGHHHHGGGHGFHHHHHFGHHHHGCGGD--9..////.<0000<=0/.0::0/...--/0/<..<.-.---...<00000<00000000000<000<0/...<.0://.
@M03495:530:000000000-LYBTV:1:1103:7544:15833 1:N:0:GTGACGTT+ATCTGGGA
GTCAGCATGTGAGCTTTGGAGTGAAATCTCTTGTCTTAAGGAATAAAGGAAAAAGATTCCGTCGGAGGCTCGGTGCTCTACAGGTTCAACCTTTGTACTCTATTATTGCCTCACATTCCATCTCTTGTGAAAATATATTTGATTGGCTTTTCTGCAGGTTGTTTGCCAGGACTTTCCAAGACCTCCACTAGAAAACACAATAAACTTTTTGGAAGCTGGACAACTATCTTCATTTTTCAGAAACAGTGAAC
+
CCCCCFFFFFFFGGGGGGGGGGHHHHHHHHHHHHHHHHHHHHHHHHHHHHHHHGGGHHHHHHHGGGGGGHHGGGGGHHHHGHHHHHHHHHHHHHHHHHHHHHHHHHHHHHHHHHHHHHHHHHHHHHHHHHFHHGHHHHHHHGHHHHHGHHHHGHGHHHHHHGHHHHHHGFHHHHHHHHGGGHHHHGGFHHH1FGHFHFECGHHGHGHHHHGGEFFHGGCCGFFGHEHHEFGGGGGGGGGGFGGFGGGGGF0
@M03495:530:000000000-LYBTV:1:1103:6749:15843 1:N:0:GTGACGTT+ATCTGGGA
GTCAGCATGTGAGCTTTGGAGACTGGTTTATCAACGGCAAAATATAGATCGGAAGAGCACACGTCTGAACTCCAGTCACGTGACGTTATCTCGTATGCCGTCTTCTGCTTGAAAAAAAAAAAAAAGAGCAATTATTAGTGTGAGTCACAACAAACGATGATCACGTAGAACATCCTGTCAGTTGGCAATGAGTCAGCACACTGAGTACAAGATGTGTAAGACATATAACAACTCATATTGATTCATCTGTA
+
BBCCDFFFFFFFGGGGGGGGGGGHHHGGHHHHHHHGGGGGHHHHHHHHHHHGGGGHHHHHHHGHHHGHHHHHHHHHHHHGHHHGGGGHHGHHHGGHHHHGGGHGHHHHHHHHGHHHGGCDG><</.>00<01<11=11>11><<000000...<.<.<.0000/.:/.<00/00/000000<0000000000000000:/.<0000:<000/:0<0000000:0000000<.0<00:000000000000:0
@M03495:530:000000000-LYBTV:1:1103:19161:15847 1:N:0:GTGACGTT+ATCTGGGA
GTCAGCATGTGAGCTTTGGAGTGAAATCTCTTGTCTTAAGGAATAAAGGAAAAAGATTCCGTCGGAGGCTCGGTGCTCTACAGGTTCAACCTTTGTACTCTATTATTGCCTCACATTCCATCTCTTGTGAAAATATATTTGATTGGCTTTTCTGCAGGTTGTTTGCCAGGACTTTCCAAGACCTCCACTAGAAAACACAATAAACTTTTTGGAAGCTGGACAACTATCTTCATTTTTCAGAAACAGTGAAC
+
CCCDCFFFFFFFGGGGGGGGGGHHHHHHHHHHHHHHHHHHHHHHHHHHHHHHHHGGHHIHHHHGGGGGGHHGGGGGHHHHHHHHHHGHHHHHHHHHHHHHHHHHHHHHHHHHHHHHHHHHHHHHHHHHHHHHHHHHHGHHHGHHHHGHHHHGHHGHHHHHHGHHHHHHHHGHHHHHHHGHHFGHHGHHHHH1FGHHHHH.GHHHHFHGHHGGGGHHGHGCFHEHHHHHHHGFGGFGGGFB1FFFGGGFFG0
@M03495:530:000000000-LYBTV:1:1103:24749:15860 1:N:0:GTGACGTT+ATCTGGGA
GTCAGCATGTGAGCTTTGGTCCGCCTGGTTTATCAACGGCAAAATATAGATCGGAAGAGCACACGTCTGAACTCCAGTCACGTGACGTTATCTCGTATGCCGTCTTCTGCTTGAAAAAAAAAAAAAAAACCCGGTACCATCTCTAGTCACCTTTGTCAGGCGTTCACTCTACGTTCATCCCCACTTCCTCACAACATGCCACCGGTCTGTCAGTCTGAGCCGAGCTCTGAATACGATTGTCACCGCCTCTC
+
DCCCDFFFFFFFGGGGGGGGGGGGGGHHHHHHHHHHHGGGGGHHHHHHHHHHHGGGGHHHHHHHGGHHGHHHHHHHHHHHHGHHHGGFGHGFHHHGGHHHHGFGHGHHHGHHFHHFHHGGFGB/>/<--...----.0;0000:0:000000<:0:000//-.-.000;000..//:00;../:.000000.:::./0:000:.---./:0:0::00::0:--9@.00000000....900000.--9.;:
@M03495:530:000000000-LYBTV:1:1103:24313:15866 1:N:0:GTGACGTT+ATCTGGGA
GTCAGCATGTGAGCTTTGGAGTGAAATCTCTTGTCTTAAGGAATAAAGGAAAAAGATTCCGTCGGAGGCTCGGTGCTCTACAGGTTCAACCTTTGTACTCTATTATTGCCTCACATTCCATCTCTTGTGAAAATATATTTGATTGGCTTTTCTGCAGGTTGTTTGCCAGGACTTTCCAAGACCTCCACTAGAAAACACAATAAACTTTTTGGAAGCTGGACAACTATCTTCATTTTTCAGAAACAGTGAAC
+
CCCCCFFFFFFFGGGGGGGGGGHHHHHHHHHHHHHHHHHHHHHHHHHGHHHHHHGGHHHHHHHGGGGGGHHGGEGGHHHHHHHHHHHHHHHHHHHHGHHHHHHHHHHHHHHHHHHHHHHHHHHHHHHHHHHHHGHHHHHHHGHHHFGHHHHHHHHHHHHHHGHHHHHHHHGHHHHHHGFHFHGHHHGHGHHHGGGHHHHGHHGHHHHGHHGGHGHHHHGFHGEAGHHHHFGGGFFGGEFGCFGGGGFGG00
@M03495:530:000000000-LYBTV:1:1103:16554:15875 1:N:0:GTGACGTT+ATCTGGGA
GTCAGCATGTGAGCTTTGGAGTGAAATCTCTTGTCTTAAGGAATAAAGGAAAAAGATTCCGTCGGAGGCTCGGTGCTCTACAGGTTCAACCTTTGTACTCTATTATTGCCTCACATTCCATCTCTTGTGAAAATATATTTGATTGGCTTTTCTGCAGGTTGTTTGCCAGGACTTTCCAAGACCTCCACTAGAAAACACAATAAACTTTTTGGAAGCTGGACAACTATCTTCATTTTTCAGAAACAGTGAAC
+
CCCCBFFFFFFFGGGGGGGGGGHHHHHHHHHHHHHHHHHGHHHGHHHHHHHHHHGGHIIIHHHGGGGGGHHGGGGGHHHHHHHHHHHHHHHHHHHHHHHHHHHHHHHHHHHHHHHHHHHHHHHHHHHHHHHHHGHHHHHHHHHHHHHHHHHHHHHHHHHGHFHHHHHHGAHHHGHGHHHHEHHHHHHHHHHFFGHHHHHGHGHHGBHGHHGGGFHHHHHEHHHHHGHHFHGGGGGGGGGGFG0FGGFGFF9
@M03495:530:000000000-LYBTV:1:1103:3869:15877 1:N:0:GTGACGTT+ATCTGGGA
GTCAGCATGTGAGCTTTGGTCCAGCCTGAGTCCTCTGGTTTATCAACGGCAAAATATAGATCGGAAGAGCACACGTCTGAACTCCAGTCACGTGACGTTATCTCGTATGCCGTCTTCTGCTTGAAAAAAAAAAACAACATATTTTGATAATAATAAAGCAATAGTTACTTGCTCTACACTTAAAATGGGAAATAAAAGTACAATTAGGATGGGTAGAAGAAAAACATGCTGAACTACATTACATTACTAAC
+
CCCCCFFFFFFFGGGGGGGGGGHHHGHHHHHHHHHHHHFHHHHHHHHGGGGGHHHHHHHHHHHGFGGHHHHHHHGHHHGHHHHHHHHHHHGGGHHGGFGHHHHHHGGHHFHGEEHGHGHGHHFHHHHH?FG/<///?//011111<.111<1<=11110//0<0=<000000=00<00/0;0;CB000./:.000:000000000;00909../0.9;0/://.;:0/000//;;:/://///////////
@M03495:530:000000000-LYBTV:1:1103:18412:15885 1:N:0:GTGACGTT+ATCTGGGA
GTCAGCATGTGAGCTTTGGAGTGAAATCTCTTGTCTTAAGGAATAAAGGAAAAAGATTCCGTCGGAGGCTCGGTGCTCTACAGGTTCAACCTTTGTACTCTATTATTGCCTCACATTCCATCTCTTGTGAAAATATATTTGATTGGCTTTTCTGCAGGTTGTTTGCCAGGACTTTCCAAGACCTCCACTAGAAAACACAATAAACTTTTTGGAAGCTGGACAACTATCTTCATTTTTCAGAAACAGTGAAC
+
CCDDDFFFFFFFGGGGGGGGGGHHHHHHHHHHHHHHHHHHHHHHHHHHHHHHHHGGHHHIHIHGGGGGGHHGGGGGHHHHHHHHHHHHHHHHHHHHHHHHHHHHHHHHHHHHHHHHHHHHHHHHHHHHHHHHHHHHHHHHGHHHHHHHHHHHHHGHFHHHHGHHHHHHHGHHHHHHHHHGHHHHHHHHHHHFHHHHHGHAHHHFFHHHHHFGGHHHHHHHHHHHHHHHHHGGGGGGGGGGGGFFGEGGGG0
@M03495:530:000000000-LYBTV:1:1103:14531:15891 1:N:0:GTGACGTT+ATCTGGGA
GTCAGCATGTGGCTTTGGAGTGAAATCTCTTGTCTTAAGGAATAAAGGAAAAAGATTCCGTCGGAGGCTCGGTGCTCTACAGGTTCAACCTTTGTACTCTATTATTGCCTCACATTCCATCTCTTGTGAAAATATATTTGATTGGCTTTTCTGCAGGTTGTTTGCCAGGACTTTCCAAGACCTCCACTAGAAAACACAATAAACTTTTTGGAAGCTGGACAACTATCTTCATTTTTCAGAAACAGTGAACA
+
BACCCFFFFFFFGGGGGGGGGGHHHHHHHHHHHHHHHHHHHHHHHHHHHHHHHGGGHHIHIHGGGGGGHHGGGGGHHHHHHHHHHHHHHGHHHHHHHHHHHHHHHHHHHHHHGHHHHHHHHHHHHHHHGHHHHHHHGHHHGHHHHHGHHHHHHGHHHHHHGHHHHHHGHHHGHGHHGHHHHHGHGHHHHEFGGFGHHHGHFHBHHHHHHGCBGHHHGGGGFHHHFHFHGGGFFFFGGFGE;FFFGFGGGGB
@M03495:530:000000000-LYBTV:1:1103:8006:15892 1:N:0:GTGACGTT+ATCTGGGA
GTCAGCATGTGAGCTTTGGAGTGAAATCTCTTGTCTTAAGGAATAAAGGAAAAAGATTCCGTCGGAGGCTCGGTGCTCTACAGGTTCAACCTTTGTACTCTATTATTGCCTCACATTCCATCTCTTGTGAAAATATATTTGATTGGCTTTTCTGCAGGTTGTTTGCCAGGACTTTCCAAGACCTCCACTAGAAAACACAATAAACTTTTTGGAAGCTGGACAACTATCTTCATTTTTCAGAAACAGTGAAC
+
CBCCCFFFFFFFGGGGGGGGGGHHHHHHHHHHHHHHHHHHHHHHHHHHHHHHHHGGHIHHHHHGGGGGGHHGGGGGHHGHHHHHHHHHHHHGGHHHHHHHHHHHHHHHGHHHHHHHHHHHHHHHHHHHHFHHHGHHGHHHHFHHHGHHHHHGHHGGFHHHHFHHHGHHFHHHHHHHHHFHHHHHGHHGHHGBF1FHHHH.GHHFGGHHHHGGGFHFGHCCGFHEHHHGHHEFGGGGGGGGFFFGGGGGGG0
@M03495:530:000000000-LYBTV:1:1103:9142:15906 1:N:0:GTGACGTT+ATCTGGGA
GTCAGCATGTGAGCTTTGGAGACTGGTTTATCACGGCAAAATATAGATCGGAAGAGCACACGTCTGAACTCCAGTCACGTGACGTTATCTCGTATGCCGTCTTCTGCTTGAAAAAAAAAAAAAACAAGCACCGTCAATCATATATACAACAACCTACAGTGTCAATACTGAATAACATAACTATTAGTAGACCAACTGCTACCGACTACGCATTTGAATTTTATGCATAATATACGGGCGCGACAATGGTC
+
CCCDDFFFFFFFGGGGGGGGGGGHHHGGHHHHHHGGGGGHHHHHHHHHHHGGGGHHHHHHHGHHHGHHHHHHHHHHHHGHHHGGGGHGHHHHGGHHHHGGGHGHHHHHHHGHHHHGGGD?/>/<//.0.00.-0...0000000=0000<..../0/;0000:00000;0;0;000:9000909000;000;0/..//0009/:.-;-/.-...;000000000909000:0000..---------90:00
@M03495:530:000000000-LYBTV:1:1103:20331:15909 1:N:0:GTGACGTT+ATCTGGGA
GTCAGCATGTGAGCTTTGGTTTATCAACGGCAAAATATAGATCGGAAGAGCACACGTCTGAACTCCAGTCACGTGACGTTATCTCGTATGCCGTCTTCTGCTTGAAAAAAAAAAAAAAAAAACGTAGGCAAGCACCTCCGCGGCGATTCCGTTTCATTAACGATACTAGTTGACGCGTGTCGAGCAATTGGGTCTCCACCACTATCTGTAGGACTCGTATCAGGGTGTCCACATGAACACGGCTGTCTTGG
+
BACCCFFFFFFFGGGGGGGGGGHHHHHHGGGGGHHHHHHHHHHHGGGGHHHGHHHGHHHGHHHHHHHHHHHHGHHGGGGGHHHHHHGGHHGHGGGHGHHGHHHHFGHHHGGGG?>/<//---<-<...00...//./....------.00/00:000;00:...;:0B000000..-:-./..-;-/0000..//000/.9.0/000;:00000/:.:.;.000:/.-00000:00000/.----.::0:0
@M03495:530:000000000-LYBTV:1:1103:29278:15928 1:N:0:GTGACGTT+ATCTGGGA
GTCAGCATGTGAGCTTTGGATGGTTCTGGTTTATCAACGGCAAAATATAGATCGGAAGAGCACACGTCTGAACTCCAGTCACGTGACGTTATCTCGTATGCCGTCTTCTGCTTGAAAAAAAAAAAAAGAAAAGATACGCACATATGACATGTATATATGTCGAATAATCTTGTCTTTGCATTACTATCTAGTATATTATTAGATCGTGTTGCACGACGAGTATACACTACTCAGCATTGTCGTTCACGATT
+
ABCCCFFFFFFFBBGGGGGGGGEBFGHHHGHGHHHHHHGGGGGHHHHHHHHHHHGGGGGHGHHHHGHHHGGHHHGHHHHHHHGHHHGGGAGHFHHHFDB3GFFEGHGFGF4FGBGHHHGG?D<</<<//0000.111...--<0<000000=00<=00000..;0.:00000:000:;00;000;0;0C000000000000000;./....000..----..;////////9////9////....//..:.
@M03495:530:000000000-LYBTV:1:1103:20446:15930 1:N:0:GTGACGTT+ATCTGGGA
GTCAGCATGTGAGCTTTGGACTCCTGACTGGTTTATCAACGGCAAAATATAGATCGGAAGAGCACACGTCTGAACTCCAGTCACGTGACGTTATCTCGTATGCCGTCTTCTGCTTGAAAAAAAAAAAAAAAACAGTAAGAGGTGGGCATAACTACTGTATCTTTACTTGATGTATCTATTGTGACGAATATCATACCATCATGTTCGTTATAATGTGCTGTAGAAGTAATTTCGACATCTTTCGTGATGGT
+
EEEEDFFFFFFFGGGGGGGGGGHHHHHHHHHHHHHHHEHHGGGGGHHHHHHHHHHHGGGGHHHHHHHGHHHGHHHHHHHHHHHHGHHHGGGFGHFHHHGGHHHHGGGHGHHHHHHHHHHHHGGGFG<//<--<./<11<10.0..-./:01011010<1111:111111011111:11111<111..-..111111/:<0<11111.9/<.<11111111<111111111111/....01111.<.//1<0
@M03495:530:000000000-LYBTV:1:1103:17814:15959 1:N:0:GTGACGTT+ATCTGGGA
GTCAGCATGTGAGCTTTGGAGTGAAATCTCTTGTCTTAAGGAATAAAGGAAAAAGATTCCGTCGGAGGCTCGGTGCTCTACAGGTTCAACCTTTGTACTCTATTATTGCCTCACATTCCATCTCTTGTGAAAATATATTTGATTGGCTTTTCTGCAGGTTGTTTGCCAGGACTTTCCAAGACCTCCACTAGAAAACACAATAAACTTTTTGGAAGCTGGACAACTATCTTCATTTTTCAGAAACAGTGAAC
+
BBBBBFFFFFFFGGGGGGGGGGHHHHHHHHHHHHHHHHGHFGHHHHHHHHHHHHGGHHHHHHHGGGGGGHHGGGGGHHHHHHHHHHHHHHHHHHHHHHHHHHHHHHHHHHHHHHHHHHHHHHHHHHHHHHHHHGFFFHHHHEHHHHHHHHHGHHHHHHHHHGHHHHHHHHHHHHHGGHFHEHHHHHGHHHHDFDHHGGHCGBGDGGFGHHGGBGHHHHBHHHHEHFHHHHGGFGGGGGGGGFBFFGFGGFB
@M03495:530:000000000-LYBTV:1:1103:26643:15963 1:N:0:GTGACGTT+ATCTGGGA
GTCAGCATGTGAGCTTTGGAGTGAAATCTCTTGTCTTAAGGAATAAAGGAAAAAGATTCCGTCGGAGGCTCGGTGCTCTACAGGTTCAACCTTTGTACTCTATTATTGCCTCACATTCCATCTCTTGTGAAAATATATTTGATTGGCTTTTCTGCAGGTTGTTTGCCAGGACTTTCCAAGACCTCCACTAGAAAACACAATAAACTTTTTGGAAGCTGGACAACTATCTTCATTTTTCAGAAACAGTGAAC
+
DDDDDFFFFFFFGGGGGGGGGGHHHHHHHHHHHHHHHHHHHHHHHHGHHHHHHHGGHIHIHHHGGGGGGHHGGGGGHHHHGHHHHHHHHHHHHHHHHHHHHHHHHHHHHHHHHHHHHHHHHGHHHHHHHHHFHHHHHHHHGHHHHHHHHHHHHHGHHHGHHGHHGHFHHEHHHHHGHHGHGHHHHGHHHHH1>GHHGHECHHHHHHHHHHGGFHHGFFHFHHHHHH0GHHGGGGGGGGGFFFFGGGGGFGF
@M03495:530:000000000-LYBTV:1:1103:2025:15964 1:N:0:GTGACGTT+ATCTGGGA
GTCAGCATGTGAGCTTTGGAGACTGGTTTATCAACGGCAAAATATAGATCGGAAGAGCACACGTCTGAACTCCAGTCACGTGACGTTATCTCGTATGCCGTCTTCTGCTTGAAAAAAAAAAAAATGCAAATGTACCTCACAACTGATATGCATCTCAGGATGTACATACCCTCAAATGAATCATAGATCACTCAGAGTCCTTCGGACCAAGCACATGCATACAGCTAGACTAGCCTTACACACAGAATCTA
+
CCBCCFFFFFFFGGGGGGGGGGGHHHHHHGHHHHHGGGGGHHFHHHHHHHHGGGGHHHHGHHGGHHGHHHHHHHHFHHHGHHHGGGGHHBGGHGGHHHHGF@GGHHGHHHEHHHGHGGG?BD<>011<<1<11<11111<11.101110000000000/<0//000<00//:..00000;000000;000/;9B000;;;000...--....//:00///;////9;//////////////;.9./////:
@M03495:530:000000000-LYBTV:1:1103:4851:15972 1:N:0:GTGACGTT+ATCTGGGA
GTCAGCATGTGAGCTTTGGAATAGTAAATTCGTTGACGACAGAAGGAGCAAGATAACGACCACAGGGAGGGTGGTTTATCAACGGCAAAATATAGATCGGAAGAGCACACGTCTGAACTCCAGTCACGTGACGTTATCTCGTATGCCGTCTTCTGCTTGAAAAAAAAAAAAACTAGTGAGAGACAGTACCGACACGGCGAAGTATATAAAACTCAATAAGTATATACATACACTACGACGACATGATGTCC
+
CCDDCFFFFFFFGGGGGGGGGGHHGHHHHHHGHHHHHGFGGGGHHHHHHHHHHHHHHGGGGGHHHHGGGGGBFGGGHHHHHHHGGGGGGFHGHHHHHHHGGGGHHHHHHHGHHHGGHHHHHHHHHHHGGHEGGGGHGEHHHFGHHHHGDGHGHHHHHHHHGHHHGG-@A-<9.01011:0::.///0111..--<.------<111111110000<11011<1111<1110:01</...----.0011:11
@M03495:530:000000000-LYBTV:1:1103:3576:15974 1:N:0:GTGACGTT+ATCTGGGA
GTCAGCATGTGAGCTTTGGAATTAGCTGGTTTATCAACGGCAAAATATAGATCGGAAGAGCACACGTCTGAACTCCAGTCACGTGACGTTATCTCGTATGCCGTCTTCTGCTTGAAAAAAAAAAATAAACCGGTGCCCTCGGGAGATTTGGAGCGTCGTAACCTACACAGTCACACAAGTGATTGAGCATAGCCAGCCGAGTTTCCTGATAGAGCAAGCAGGCGATCACACCAACAAACAACGTAAACCTA
+
BAABBFFFFFFFGGGGGGGGGGHHHHHHHHHHHHGHHHGGGGGHHHHHHHHHHHGEFFGHHGHHHGGHHGFHHHHHHFHHHHGFGFGGFGHHHHHFGGHHHDEEGHGHHFGHHHGBEGHGG?<//0221??////->01.<<@--.<0=00/</-..-;...00/://0.0:000/...9000000090090/:0...--;..///99////99///...:9.--9.9/B/9..........-9...////
@M03495:530:000000000-LYBTV:1:1103:19061:15976 1:N:0:GTGACGTT+ATCTGGGA
GTCAGCATGTGAGCTTTGGAGTGAAATCTCTTGTCTTAAGGAATAAAGGAAAAAGATTCCGTCGGAGGCTCGGTGCTCTACAGGTTCAACCTTTGTACTCTATTATTGCCTCACATTCCATCTCTTGTGAAAATATATTTGATTGGCTTTTCTGCAGGTTGTTTGCCAGGACTTTCCAAGACCTCCACTAGAAAACACAATAAACTTTTTGGAAGCTGGACAACTATCTTCATTTTTCAGAAACAGTGAAC
+
CCCCCFFFFFF5FFGGGGGGGGHHHHHHHHHHHHHHHHHHHHHGHHHHHHHHHHGGHHHHHHHGGGGGGHHGGGGGHHHHHHHHHHHHHHHHHHHHHHHHHHHHHHHHHHHHHHHHHHHHHHHHHHHHHHGHFGHHHHHHH4GHHGHGHHHHHHGHHHHHHGHHHHHHHHHHHHHHHGGHHHHHHHHHHHG<GGHHHHH<DHHBGGGFHHGCHBFGGHBFGF.CHHHHHFFGGGGGGGGG0B9BGGGGGF0
@M03495:530:000000000-LYBTV:1:1103:5125:15977 1:N:0:GTGACGTT+ATCTGGGA
GTCAGCATGTGAGCTTTGGAGTGAAATCTCTTGTCTTAAGGAATAAAGGAAAAAGATTCCGTCGGAGGCTCGGTGCTCTACAGGTTCAACCTTTGTACTCTATTATTGCCTCACATTCCATCTCTTGTGAAAATATATTTGATTGGCTTTTCTGCAGGTTGTTTGCCAGGACTTTCCAAGACCTCCACTAGAAAACACAATAAACTTTTTGGAAGCTGGACAACTATCTTCATTTTTCAGAAACAGTGAAC
+
BCCBCFFFFFFFGGGGGGGGGGHHHHHHHHHHHHHHHHHHHGHHHHHHHHHHHHGGHIHHFHHGGGGGGHHGGGGGHHHHHHHHHHHHHHHHFHHHHHHHHHHHHHEHHHHHHHHHHHHHHHHHHHHHHHEGGGHHHHHHHHHHHGGHHHHHHHHHGHHHGGHHHHHGEAGHHHHHHHHEHHHHHHHHHHHB<FHHHHEFHHH=GGHGHHGGBGEEHHFHHEHHHHHHFHGGGGGGGGGGGGGGFGGGGG0
@M03495:530:000000000-LYBTV:1:1103:13537:15981 1:N:0:GTGACGTT+ATCTGGGA
GTCAGCATGTGAGCTTTGGTCCAGCCTGAGTCCCTGGTTTATCAACGGCAAAATATAGATCGGAAGAGCACACGTCTGAACTCCAGTCACGTGACGTTATCTCGTATGCCGTCTTCTGCTTGAAAAAAAAAAAAAACAAAGAAGATAGGTATAGACATCGATAAGGAAGCAGATATACGATAGAGAGACGAGATAAGTTACTGTGCAGACGTTGAACGTAACATCACAAAGTAACAACTGAATACAGCCTA
+
CCDCDFFFFFFFGGGGGGGGGGHHHGHHHHHHHHHHHGHHHHHHHHGGGGGHHHHHHHHHHHGGGGHHHHHHHGHHHGHHHHHHHHHHHHGHHHGGGGHHGHHHGGHHHHGGGHGHHHHHHHFHHHHGGGGG<>>@....//</011=/11<=<10110./...000/..0//01111.....111..<.<-..1<011<111111:11.-....10.....1100000:/:11<10<0/0<110010./0
@M03495:530:000000000-LYBTV:1:1103:12854:15987 1:N:0:GTGACGTT+ATCTGGGA
GTCAGCATGTGAGCTTTGGAGTGAAATCTCTTGTCTTAAGGAATAAAGGAAAAAGATTCCGTCGGAGGCTCGGTGCTCTACAGGTTCAACCTTTGTACTCTATTATTGCCTCACATTCCATCTCTTGTGAAAATATATTTGATTGGCTTTTCTGCAGGTTGTTTGCCAGGACTTTCCAAGACCTCCACTAGAAAACACAATAAACTTTTTGGAAGCTGGACAACTATCTTCATTTTTCAGAAACAGTGAAC
+
CCCCDFFFFFFFGGGGGGGGGGHHHHHHHHHHHHHHHHHHHHHHHHHHHHHHHHGGHIHIHHHGGGGGGHHGGGGGHHHHHHHHHHHHHHHHHHHHHHHHHHHHHHHHHHHHHHHHHHHHHHHHHHHHHFHHHGHHHHHHHHHHHGHHHHHHHHGHHEHFHGHHHGHHGHHHHHHHHHGHGHHHHHHFHFHFHHHGHHHEHFFDDGHHHHGGH0:A0GCHHFCGFHHHFGB:BFCFFFFFFG0/CFFGGF0
@M03495:530:000000000-LYBTV:1:1103:18374:15999 1:N:0:GTGACGTT+ATCTGGGA
GTCAGCATGTGAGCTTTGGAGTGAAATCTCTTGTCTTAAGGAATAAAGGAAAAAGATTCCGTCGGAGGCTCGGTGCTCTACAGGTTCAACCTTTGTACTCTATTATTGCCTCACATTCCATCTCTTGTGAAAATATATTTGATTGGCTTTTCTGCAGGTTGTTTGCCAGGACTTTCCAAGACCTCCACTAGAAAACACAATAAACTTTTTGGAAGCTGGACAACTATCTTCATTTTTCAGAAACAGTGAAA
+
BBAABFFFFDFFGGGGFGGGFFGGEFFHHHFHHGHHHFEGHABEHGFEGHHFHHGFHHHHGHHGGGE?EEHGGEFGHHHHHHHHHHFHHHFGFGHFHHFHHHHHHHHFFGGFGGHHHHFHHFHHHHGHHHBGHGHHHHGHHHHGHHGGHGGFH3B32GGDCEGHFFHHHHHGHHHHHGHBCHHHGGHHHGHDFGECH.C<FDF0DDFGHHGGCG/ACGGHGHGAGHCBCFF9FGGGGGGFGGGBBF;BBF0
@M03495:530:000000000-LYBTV:1:1103:21535:16010 1:N:0:GTGACGTT+ATCTGGGA
GTCAGCATGTGAGCTTTGGTCCAGCCTGAGTCCCTGGTTTATCAACGGCAAAATATAGATCGGAAGAGCACACGTCTGAACTCCAGTCACGTGACGTTATCTCGTATGCCGTCTTCTGCTTGAAAAAAAAAATAACACTCTAACCGAAGGAAGCGATCTGGATTTACATAGAGTATATCAAATACATGACACACCTGAACATGAGCTATCTCAAGACAACGTCTACAAACTCATATGTACGAAAGCCAAAA
+
AAAB?FFFFBDFGGGGGGCGFCGHHDFFFH5GGGGGFF3FGHBGHHG?EGGFGGHGEFHHEGCAEAAFHGFHHGHFH1BGGHFHHHHHHHGGA?FEFEHEG4EGEEGFFDE/EHFHHFF4?3BC?F0<///<01?11110?111<----.0>0.-.<..000=00=00;;0;0:0000;000:00000;/09/..///0/00/000009/000000//;.-....////.//////////...:./.9.:.
@M03495:530:000000000-LYBTV:1:1103:17750:16013 1:N:0:GTGACGTT+ATCTGGGA
GTCAGCATGTGAGCTTTGGAGTGAAATCTCTTGTCTTAAGGAATAAAGGAAAAAGATTCCGTCGGAGGCTCGGTGCTCTACAGGTTCAACCTTTGTACTCTATTATTGCCTCACATTCCATCTCTTGTGAAAATATATTTGATTGGCTTTTCTGCAGGTTGTTTGCCAGGACTTTCCCAGACCTCCACTAGAAAACACATTAAACTTTTTGGAAGCTGGACAACTATCTTCATTTTTCAGAAACAGTGAAC
+
AAAA?F5B4DFFGCFGGG4BCEGGF5FGHHHBFDFGFD6FGDAFFFHHHFHGFHGEEHFFFGGG0A0AEFHG0EE?FF5GHHGBEGGHDD1BGHDEHBBEGFHFBDG44@DBGCGGFGFDBDFHHHHFGBG?EFB?GHFHHFGHGGH1GHH2DGBDG<GHHGHHHB1D<FFGGG<DD<1F<C.<F.GHHFF11100.<.0<=D0DGGHHFD?/:/.00/;.GGHF/0;C00CFFFF0CFF0B////;;;00
@M03495:530:000000000-LYBTV:1:1103:6048:16013 1:N:0:GTGACGTT+ATCTGGGA
GTCAGCATGTGAGCTTTGGTCCAGCCTGAGTCCTGGTTTATCAACGGCAAAATATAGATCGGAAGAGCACACGTCTGAACTCCAGTCACGTGACGTTATCTCGTATGCCGTCTTCTGCTTGAAAAAAAAAAACACAAAATTATATACATAACATGTCATGTGCTGAACATAAGCAAAAAGGAGTAAAGCTAATCACTGCACGCAGAGTCACTGTGCACAGTGACATCTCGTCATCTGTACCTTGTACCTCA
+
CCDDCFFFFFFFGGGGGGGGGGHHHGHHHHHHHHHHHHHHHHHHHGGGGGHHHHHHHHHHHGGGGHHHGHHHGHHHGHHHHHHHGHHHHGHHHGGGGHGFHHHGGHHHHGGGHGHHHHHHHHGFHHCGGG>>/?0//0011<111111>1111=11><00<00000000=00000:0;..././/0:0000;00;000::0.----.0:00000000;0/::;000000...;.00000000000000000
@M03495:530:000000000-LYBTV:1:1103:15523:16027 1:N:0:GTGACGTT+ATCTGGGA
GTCAGCATGTGAGCTTTGGTCCAGCCTGAGTCCTCTGGTTTATCAACGGCAAAATATAGATCGGAAGAGCACACGTCTGAACTCCAGTCACGTGACGTTATCTCGTATGCCGTCTTCTGCTTGAAAAAAAAAAAAAAAACAATGATACTATCGTAATCCTACTCAATATATTAATTATTACTACATCCACCGGTGATGCGATATTAAGTGATATGTCAGCATAATAAGCCTAGAAGTACTAGTCGCTTCGT
+
CCDDCFFFFFFFGGGGGGGGGGHHHGHHHHHHHHHHHHGHHHHHHHHGGGGGHGHHHHHHHHHGGGGHHHHHHHGHHHGHHHHHHHHHHHHGHHHGGGGHHFGHFGGHHHHGGGHGHHHHHGHHHHHHGGCCC/>CD--...00000<0000./...000000:0000000000<00<000000000/00..---.000-...-0000<000<<00000<00000000:000/000000000<0.-...-/
@M03495:530:000000000-LYBTV:1:1103:19772:16043 1:N:0:GTGACGTT+ATCTGGGA
GTCAGCATGTGAGCTTTGGTCCAGCCTGAGTCCTCTGGTTTATCAACGGCAAAATATAGATCGGAAGAGCACACGTCTGAACTCCAGTCACGTGACGTTATCTCGTATGCCGTCTTCTGCTTGAAAAAAAAAAAAAAAAATAAAAGCTGTCTATCTGACATAACCCGAAGTAATAACAACACTCGCGTTCAGGATACGACAGTACACTCACTCCAACAATCAAATCGTGAACGACCAAAATATACAATGTA
+
DDDEEFFFFFFFGGGGGGGGGGHHHGHHHHHHHHHHHHFGHHHHHHHGGGGGHHHHHHHHHHHGGGGHHHHHHHGHHHGHHHHHHHHHHHHGHHHGGFGHHFHHHGGHHHHGGGHGHHHHHHHHHHGHGGGC@@>----<.<11<1.001011<<111101110:.----.1111<000...0/.--<-<<10<000..<-<011111</011<0:<..0:000:0.../.0.<---...001111<<01<
@M03495:530:000000000-LYBTV:1:1103:17956:16050 1:N:0:GTGACGTT+ATCTGGGA
GTCAGCATGTGAGCTTTGGTCCAGCCTGAGTCCCTGGTTTATCAACGGCAAAATATAGATCGGAAGAGCACACGTCTGAACTCCAGTCACGTGACGTTATCTCGTATGCCGTCTTCTGCTTGAAAAAAAACAACTCTTTGGTCTGAACCAGAATTCGGGTTGAAATCTGAAGTGTGAGAAGTGGATCTTGATGGCATGGAGCAAGATCGAGTCAGGCCCCTAAGCGGTGAATTCTGTCTCCCAATTCCCTC
+
AABAAFFFFFBFGGGGGGFCGGHHFFFFHFHHGGFFEFEGHHGGFFFEGFGHFGGHHHHHFEEAFEFGFFCGHGGEFFFGHHFFGCHHHHE1FC1EFGHE4FEE1??FFHFEEFGFD4BDFF0F3FC/<@//?/@22@@>0/GB01?1/?FH0GD1>FD.FDBGFFDB0=D0D0=DDDBB/DBCF0000000:0;/:C.0/:./9/0;..C0:00/;;.-..999--;-A///99////9//;:./;;//:
@M03495:530:000000000-LYBTV:1:1103:18588:16058 1:N:0:GTGACGTT+ATCTGGGA
GTCAGCATGTGAGCTTTGGAGTGAAATCTCTTGTCTTAAGGAATAAAGGAAAAAGATTCCGTCGGAGGCTCGGTGCTCTACAGGTTCAACCTTTGTACTCTATTATTGCCTCACATTCCATCTCTTGTGAAAATATATTTGATTGGCTTTTCTGCAGGTTGTTTGCCAGGACTTTCCAAGACCTCCACTAGAAAACACAATAAACTTTTTGGAAGCTGGACAACTATCTTCATTTTTCAGAAACAGTGAAC
+
DDDDDFFFFFFFGGGGGGGGGGHHHHHHHHHHHHHHHHHHGHHHHHHHHHHHHHGGHIIHHHHGGGGGGHHGGEGFHHHHHHHHHHHHHHHHHHHHHHHHHHHHHHHHHFHHHHHHHHHFHHHHHHHHHHHHGHHHHHHGHFHHH0FHHHHGHGHGHHHHHGHHHGHHGGHHHHHHHHHHGFGHHHHHHGGHFGHHHHE<GHHHGFHHHGGGHHGHHHFHHGHEGHGHHGGFGGGGGGGGGG0B9/;00B0
@M03495:530:000000000-LYBTV:1:1103:7809:16064 1:N:0:GTGACGTT+ATCTGGGA
GTCAGCATGTGAGCTTTGGAGTGAAATCTCTTGTCTTAAGGAATAAAGGAAAAAGATTCCGTCGGAGGCTCGGTGCTCTACAGGTTCAACCTTTGTTCTCTATTATTGCCTCACATTCCATCTCTTGTGAAAATATATTTGATTGGCTTTTCTGCAGGTTGTTTGCCAGGACTTTCCAAGACCTCCACTAGAAAACACAATAAACTTTTTGGAAGCTGGACAACTATCTTCATTTTTCAGAAACAGTGAAC
+
CCCCDFFFFFFFGGGGGGGGGGHHHHHHHHHHHGHHHHHHHHHHHHHHHHHHHGGGHIHHHIHGGGGGGHHGGEGGHHHHHHHHHHHHHHHHHHHHHHHHHHHHHHHHHHHHHHHHHHHGHGHGHHHHHFFHHGHEHHHHHHHHHFHHHHHGHHGGHHHHHGHHHHHHHHHGHHHEHHHGHGFHHHHHHHEDGFFFHGE.DBGHFFHHHHGGBGFACFCFHFGGGHHHEGFFFGGGFGGGFGBFFGFFFGB
@M03495:530:000000000-LYBTV:1:1103:7663:16078 1:N:0:GTGACGTT+ATCTGGGA
GTCAGCATGTGAGCTTTGGAATTAGTAAATTCGTTGACGACAGAAGGAGCAAGATAACGACCACAGGGAGGGTGGTTTATCAACGGCAAAATATAGATCGGAAGAGCACACGTCTGAACTCCAGTCACGTGACGTTATCTCGTATGCCGTCTTCTGCTTGAAAAAAAAAAAAAAAAGTTACCATCTGTTGTGAAGTGGCAAGCCAAATGAGTAACGCACACATATACGCTACGTGAGTCGGGTGGTATGTA
+
BCCCDFFFFFFFGGGGGGGGGGHHHHHHHHHHGHHHHHGGGGGHHHHHHHHHHHHHHHGGGGGHHHHGGGGGEGGGGHHHHHHHGGGGGHGGHHHHHHHHGGGGHHHHHHHGHHHGHHHHHHHHHHHHGFHHGGFGFHEGHGGGHHHHGGGGGHHHHGHGHHHHGGGGG-A-<<=9.0000000:<0<00<.00:000.:0...<<<00000000.----.900000.<..-<./..<0--<9--.000<:
@M03495:530:000000000-LYBTV:1:1103:12363:16086 1:N:0:GTGACGTT+ATCTGGGA
GTCAGCATGTGAGCTTTGGTCCAGCCTGAGTCCTGGTTTATCAACGGCAAAATATAGATCGGAAGAGCACACGTTTGAACTCCAGTCACGTGACGTTATCTCGTATGCCGTCTTCTGCTTGAAAAAAAAAAAGACTATTTATTTATATTAGTATACAGCAATGATAAGTTTACAAATAATTAAAATGTGAAATCACAACGTAATGAGGATGGGTACACTCAAGCCAATATGAATTACATAACCCTACATAT
+
CCCCCFFFFFFFGGGGGGGGGGHHHGHHHHHHHHHHHHHHHHHGHGGGGGHHHHHHHHHHHGGGGHHHHHHHGHHHGHHHHHHGHHHHHGHHHGGGGHHHGHHGGGHHHGGGHGHHHGHHHH?GHGGCCFG///?1?111?11>111111111<1<11100<0==0=00<=0000<00000;00;0:;00;0000/00.-..:.000/0//../0/000/;/0;./:;0;00;0/////////9././/9/
@M03495:530:000000000-LYBTV:1:1103:7490:16122 1:N:0:GTGACGTT+ATCTGGGA
GTCAGCATGTGAGCTTTGGAATTAGTAAATTCGTTGACGACAGAAGGAGCAAGATAACGACCACAGGGAGGGTGGTTTATCAACGGCAAAATATAGATCGGAAGAGCACACGTCTGAACTCCAGTCACGTGACGTTATCTCGTATGCCGTCTTCTGCTTGAAAAAAAAAAAAGAAAAGTCAACATAGGATACCCACTTTCTATATTCACATAATACAAGTAGAAAACACGGATTAAGTCTATGACTCATTT
+
CDDCDFFFFFFFGGGGGGGGGGHHHHHHHHHHGGHHHHGGGGGHHHHHHHHHHHHHHHGGGGGHHHHGGGGGEFGGGHHHHHHHGGGGGHHHGHHHHHHHGGGGHHHHHHHGHHHGHHHHHHHHHHHHGGHHGGGGHHHHHHGGHHGHGGGHGHHHHHHHCGHGHGG?FC--...///:1110:/11<0:0:000..10:1111111<1:101111:00111111:/...--..011<:11<111110111
@M03495:530:000000000-LYBTV:1:1103:2855:16127 1:N:0:GTGACGTT+ATCTGGGA
GTCAGCATGTGAGCTTTGGAGTGAAATCTCTTGTCTTAAGGAATAAAGGAAAAAGATTCCGTCGGAGGCTCGGTGCTCTACAGGTTCAACCTTTGTACTCTATTATTGCCTCACATTCCATCTCTTGTGAAAATATATTTGATTGGCTTTTCTGCAGGTTGTTTGCCAGGACTTTCCAAGACCTCCACTAGAAAACACAATAAACTTTTTGGAAGCTGGACAACTATCTTCATTTTTCAGAAACAGTGAAC
+
CCCCCFFFFFFFFGGGGGGGGGHHHHHHHHHHHHHHHHHHGHHHHHHHHHHHHHGGGHHHHHHGGGGGGHGGGGGGHHHHHHHHHHHHHHHHHHHHHHHHHFHHHHHHHHHHHHHHHHHHHHHHHHHHHFHFHHHFHHHHHGHHH0FHHHHHHHHHHHHHHGHHGGHHHEGHHHHHHHBHAGFHHHHHHHH1D<GHHHFCGHHEHGHHHHGGHHFEFHGGFHFEHHHHHHFGGGGGGGGGGEFBFFBFFG0
@M03495:530:000000000-LYBTV:1:1103:19956:16135 1:N:0:GTGACGTT+ATCTGGGA
GTCAGCATGTGAGCTTTGGACTCCTGACTGGTTTATCAACGGCAAAATATAGATCGGAAGAGCACACGTCTGAACTCCAGTCACGTGACGTTATCTCGTATGCCGTCTTCTGCTTGAAAAAAAAAAAAAAGAATAAACGTGATGAGCCGATCCTTTCTACTACTTTACACACAACTATGTATAGGCATATAAGTCGCAACGTGACTGATGGGACTCTGTATTCTGACATTACTCATTGTAATATCGCGACA
+
DDDEEFFFFFFFGGGGGGGGGGHHHHHHHHHHHHHHHHHHGGGGGHHHHHHHHHHHGGGGHHHHHHHGHHHGHHHHHHHHHHHHGHHHGGFGHHHHHHGGHHHHGGGHGHHHHHHHGFHHHGGGGC<<<-..01>111.0../110</----.11111111<111:11100....00111<111000<01111<1.--99-..9.110<1<./../011:11111110111<<<1111:111<11..----
@M03495:530:000000000-LYBTV:1:1103:5913:16142 1:N:0:GTGACGTT+ATCTGGGA
GTCAGCATGTGAGCTTTGGTTTATCAACGGCAAAATATAGATCGGAAGAGCACACGTCTGAACTCCAGTCACGTGACGTTATCTCGTATGACGTCTTCTGCTTGAAAAAAAATATCTGAGTCCGATGCTGTTCAACCACTAATAGGTAAGAAATCATGAGTCAAGTTACTGAACAATCCGTACGTTTCCAGACCGCTTTGGCCTCTATTAAGCTCATTCAGGCTTCTGCCGTTTTGGATTTAACCGAAGAT
+
A>1AACDDD1B3E1GCGGFGGAA33A3BA0AA0FHFFF2BAAF//E//000AA0A/0BA/1B1AAAABG1BEE0?///F/F/2B20B/0021/??0>2@F111B011B0>>/0BB>BBDG>FDEGCACFHHFHFFGGGGHBCGGBC?DGH<D0F1GFHFGGHHGHGFHDF1<FHHCFFCA<..AHG//CFEBEHGG-..:/F99A9FGB0;B0CF00;;CFBBF//90FGG.-999@/BB/9/9B@;--A/
@M03495:530:000000000-LYBTV:1:1103:23215:16155 1:N:0:GTGACGTT+ATCTGGGA
GTCAGCATGTGAGCTTTGGTCCAGCCTGAGTCCTGGTTTATCAACGGCAAAATATAGATCGGAAGAGCACACGTCTGAACTCCAGTCACGTGACGTTATCTCGTATGCCGTCTTCTGCTTGAAAAAAAAAAAAAAAAGTACATATAAATGCAAACCAGTTAGATGAAGACGCTGACAGTAGAGCTACTAGTGGAGTGCTATCATACCTCTCAGATCACTCCAATATCACAGCTCATATCATTGTAAGTCGA
+
CBCCCFFFFFFFGGGGGGGGGGHHHGHHHHHHHHHHHHHHHHHHHGGGGGHHHHHHHGHHHGGGGHHHHHHHGHHHGFGHHHHHHHHHHGHHGGGGGHHHHHHGGHHHHGGGHGHHGGHHHGHHHHGGGDC<<><--.0=00000000000000....00000000::</.-.../000<000:00000<00.0.0<0000/0<0</00:/<00000<00/0000000:00.0:000:0000:0B00:0..
@M03495:530:000000000-LYBTV:1:1103:8502:16157 1:N:0:GTGACGTT+ATCTGGGA
GTCAGCATGTGAGCTTTGGAGTGAAATCTCTTGTCTTAAGGAATAAAGGAAAAAGATTCCGTCGGAGGCTCGGTGCTCTACAGGTTCAACCTTTGTACTCTATTATTGCCTCACATTCCATCTCTTGTGAAAATATATTTGATTGGCTTTTCTGCAGGTTGTTTGCCAGGACTTTCCAAGACCTCCACTAGAAAACACAATAAACTTTTTGGAAGCTGGACAACTATCTTCATTTTTCAGAAACAGTGAAC
+
BBBBAFFFFFFFGFFGGGGGGGHFHGHFHHHHHFBGHGHFHHFHHGHFGHHHHFGGHHBGFHHGGFG?EHHGGEEGHGHHHFHHHHHEHFECGDFHFHHHHHHHGHHHGHHHFHHHFGHFFFGFHFHHHFHFHGBGHHDGFFGFF0FGHHHHGGFHFGHHHGEHHEFFHGHHGHF<FGHEAGHHGCGF<GC1<>GHGFACGH<D0DGGHHG-/CC.CG/CFBGHHHHHFHGGGGGGFGGFBFFGGGFFFB0
@M03495:530:000000000-LYBTV:1:1103:10494:16163 1:N:0:GTGACGTT+ATCTGGGA
GTCAGCATGTGAGCTTTGGAATTAGTAAATTCGTTGACGACAGAAGGAGCAAGATAACGACCACAGGGAGACTGGTTTATCAACGGCAAAATATAGATCGGAAGAGCACACGTCTGAACTCCAGTCACGTGACGTTATCTCGTATGCCGTCTTCTGCTTGAAAAAAAAAAAAAAAAACACACTATAGACGATAATATCAAGAATCACAAGGAAGAAGACATAGAGTACATAAATATACAAATAGTGATTGG
+
CCCDDFFFFFFFGGGGGGGGGGHHHHHHHHHHGGHHHHGGGGGHHHHHHHHHHHHHHHGGGGGHHHHGGGGGHHHHHHHHHHHHGGGGGHHGHHHHHHHHGGGGHHHHHHHGHHHGHHHHHHHHHHHHGGHHGGGGGHHHHHGGHHHHGGGHGHHHHHHHHHHHHGGGE@@;9--9-....9/:0000099..:00000:00/000000.../../:0//0;000:00000000;00:000:00000;00.
@M03495:530:000000000-LYBTV:1:1103:20827:16164 1:N:0:GTGACGTT+ATCTGGGA
GTCAGCATGTGAGCTTTGGAATTAGTAAATTCGTTGACGACAGAAGGAGCAAGATAACGACCACAGGGAGGGTGGTTTATCAACGGCAAAATATAGATCGGAAGAGCACACGTCTGAACTCCAGTCACGTGACGTTATCTCGTATGCCGTCTTCTGCTTGAAAAAAAAAAAAAACGACAAGTTGATGAATTAGGCGTATTGTCACAAGGTACTTGGGCATAACTTTATACCTGTCGGGAGGAAAGTTCATT
+
CABBCFFFFFFFGGGGGGGGGGHHHHGHHHHHGFHHHGGGGGGHHHHHHHHHHHGHHHGGGGGGHHHGEEGGEFGGGHGHGHHHGGGGGHHHFHHHHHHHFEFEGHFHHGHGHEHGEHCHHHFGHFHHGHHHGG//FH1GHHGGHFHFFDGFFHHHHGHHCB<<C-CGCGB-:-.-.---:/9:/9:////99/9;9-./://///B../://///;9///////////////9/.---;-;/9:9B///9
@M03495:530:000000000-LYBTV:1:1103:22827:16170 1:N:0:GTGACGTT+ATCTGGGA
GTCAGCATGTGAGCTTTGGAGAAAACGGCCGATGCCCTGGTTTATCAACGGCAAAATATAGATCGGAAGAGCACACGTCTGAACTCCAGTCACGTGACGTTATCTCGTATGCCGTCTTCTGCTTGAAAAAAAAAAAAATCTAACTCTAAGGATACTTACGTCTGGATTGTAAGTATACTTGCCGACTCTAACATTGATAATCGCCAGCAAATGCGTGCTCGCACACCAATGCTCTCTATCCAGGTTTACAA
+
CCCDDFFFFFFFGGGGGGGGGGHHHHGGGGGGGGGHHHHHFGHHHHHHHGGGGGHHHHHHHHHHHGGGGHHGHHHH@BGHGHHHHHHHHHHHHGHHGGGFGHHHHHHGGHHHHGGGHGHHHHHGHFHHHHGGGCGD<<.0111<111111/00001111:/</./110/0111<<11111110----.0:10011<111<11....-.//0<1<.<...<.----....0:01<:00111/10/0010<11
@M03495:530:000000000-LYBTV:1:1103:13149:16196 1:N:0:GTTACGTT+ATCTGGGA
GTCAGCATGTGAGCTTTGGTTTATCAACGGCAAAATATAGATCGGAAGAGCACACGTCTGAACTCCAGTCACGTTACGTTATCTCGTATGCCGTCTTCTGCTTGAAAAAAAAAAAAAAAAAAGATGAAACACAACATCATGCGAACGACGTAGTGAGAAAGAAGAGTGACAAATATGTAAAGTACGATAGGTAAGAAGAAAAGCATACCGAGCAACTAATGTGTCATACAGCCAGATAGCAGTATCGTGCA
+
CCCDDFFFFFFFGGGGGGGGGGHHHHHHGGGGGHHHHHHHHHHHGGGGHHHHHHHGHHHGGHHHHHHHHHHHGHHHGGHHHHHHHHGGHHHHGGGHGHHHHHHHFGHHHEFCF<///><-->..000000/<<...:0;000..---.9--.../000000/./;99009;9/000000000009...9./:00;00/0//:/.0000/.:-;-/.;00000000000000;....0000009000.9...
@M03495:530:000000000-LYBTV:1:1103:21993:16218 1:N:0:GTGACGTT+ATCTGGGA
GTCAGCATGTGAGCTTTGGTCCAGCCTGAGTCCCTGGTTTATCAACGGCAAAATATAGATCGGAAGAGCACACGTCTGAACTCCAGTCACGTGACGTTATCTCGTATGCCGTCTTCTGCTTGAAAAAAAAAAAGCGAGCATTACTCAAGATGACAGCAACCGTGCTGAGGTGGGATGTTGCCTGGCATGAGGCTGTCTTGCCATACTCTCCACATCCTGCCGGTGGTCTATCCATAGTGATGGCTTCCGAC
+
BBBBBFFFFDFFGGGGGGGGFGFGHGHHHHHGHHHHHBFGHHGFGHGGGGGHHHHHHHGHHHGEFGHFHHHGHCHHGGHHHHHHHGHHHHFHGHFDEFHFHDGHFAGEFFEGGHGHHFFGFH03BFGFG/><//0//---1<1>G1=100000<<C.//..-....00../.;-;/./090000.;/0.00/....00;00/00;/0;////./;/////9----;.//:BF///////9///..../..-
@M03495:530:000000000-LYBTV:1:1103:21651:16219 1:N:0:GTGACGTT+ATCTGGGA
GTCAGCATGTGAGCTTTGGAGTGAAATCTCTTGTCTTAAGGAATAAAGGAAAAAGATTCCGTCGGAGGCTCGGTGCTCTACAGGTTCAACCTTTGTACTCTATTATTGCCTCACATTCCATCTCTTGTGAAAATATATTTGATTGGCTTTTCTGCAGGTTGTTTGCCAGGACTTTCCAAGACCTCCACTAGAAAACACAATAAACTTTTTGGAAGCTGGACAACTATCTTCATTTTTCAGAAACAGTGAAC
+
CCDDDFFFFFFFGGGG5GGGGGHHHHHHHHHHHHHHHHHHHHHHHHHHHHHHHHGGHIIIHIHGGGGGGHHGGGGGHHGHHHHHHHHHHHHHHHHHHHHHHHHHHHHHHHHHHHHHHHHHHHHHHHHHHHHHHHHHHHHHHFHHHHHHHHHHHHGHHHHHHGHHHGGHGHHHHHHHHHHHHHHGHHHHHHHFGHHHHHHGHHHDGHHGHHGGFFHHHHGHHHHGHHHHHHGEGGGGFGGGGFGGFFFFFG0
@M03495:530:000000000-LYBTV:1:1103:29350:16238 1:N:0:GTGACGTT+ATCTGGGA
GTCAGCATGTGAGCTTTGGAGTGAAATCTCTTGTCTTAAGGAATAAAGGAAAAAGATTCCGTCGGAGGCTCGGTGCTCTACAGGTTCAACCTTTGTACTCTATTATTGCCTCACATTCCATCTCTTGTGAAAATATATTTGATTGGCTTTTCTGCAGGTTGTTTGCCAGGACTTTCCAAGACCTCCACTAGAAAACACAATAAACTTTTTGGAAGCTGGACAACTATCTTCATTTTTCAGAAACAGTGAAA
+
CCCCCFFFFFFFFGGGGGGGGGGGHHHHHHHHHHHHHHHHHHHHHHHHHHHHHHGGHHHHHHHGGGGAEHHGG>EFFHHHHHHFHHGHHHHHFHHHHHHHHHGHHHHHHHFHHHHHHHHFHHHHHGGGHHHHGHHHHHHHHEHFHHGFHCGHHHGHFHHHHGHHHHGHEAGHHGHHHFFD0G01GHFFFBG1FGFHGHHGHHGHHHHDGHGGHFGHHE/GHFGHGC<CHHBFFFFFFGGBCFFGFF0CFB0
@M03495:530:000000000-LYBTV:1:1103:1981:16239 1:N:0:GTGACGTT+ATCTGGGA
GTCAGCATGTGAGCTTTGGTCCAGCCTGAGTCCTGGTTTATCAACGGCAAAATATAGATCGGAAGAGCACACGTCTGAACTCCAGTCACGTGACGTTATCTCGTATGCCGTCTTCTGCTTGAAAAAAAAAAAAACAAAAAAGAAGTGCGTATGCGGTATTCTGGCTATATACAAGATATATGGTGACGTACCACTATAGCTCGTGTATGTGGAGCATCTAACAGTCAGTATATCACACTCCATAGATACAT
+
CCCCCFFFFFFFGGGGGGGGGGHHHGHHHHHHHGHHHHHHHHHHGGGGGGHHHHHHHHHHHGGGGHHHHHHHGGHHGGHHHHHHHHHHHGHHHGGGGHEHHHHGGHHHHGGGHGFHHHHHHFGHHHGGCC</><.<.00.-.../000-...:0.-:.:000000/00;000000:90000000000.:...000:000000.-../;0;000./.0000000000000000;000:0///0990000009
@M03495:530:000000000-LYBTV:1:1103:21998:16264 1:N:0:GTGACGTT+ATCTGGGA
GTCAGCATGTGAGCTTTGGATGGTTCTGGTTTATCAACGGCAAAATATAGATCGGAAGAGCACACGTCTGAACTCCAGTCACGTGACGTTATCTCGTATGCCGTCTTCTGCTTGAAAAAAAAAAAAAGAGAGAACAGACAAAGACTCAAGTCTTGTGTATACAGTAAACGTGAGATAACACACAAGCCATATGAATATAATCAGCAGTACTGGCATGATCGTCAGAACAGGAGTGGTGGTGTGGAGTGATG
+
DDEEEFFFFFFFGGGGGGGGGGGHHHHHHGHHHHHHHHGGGGGHHHHHHHHHHHGGGGHHHHHHHGHHHGHHHHHHHHHHHHGHHGGGGGHHHHHHGGHHHHGGGHGHHHGHHFGHHHHGGGDD</>/?00..1100000<0<//1000011111<0/11111111111.....1111000.......<1<11<111111111:01.111110./0.<11./...11///...:..1......<<.<.:<1
@M03495:530:000000000-LYBTV:1:1103:12462:16273 1:N:0:GTGACGTT+ATCTGGGA
GTCAGCATGTGAGCTTTGGAGTGAAATCTCTTGTCTTAAGGAATAAAGGAAAAAGATTCCGTCGGAGGCTCGGTGCTCTACAGGTTCAACCTTTGTACTCTATTATTGCCTCACATTCCATCTCTTGTGAAAATATATTTGATTGGCTTTTCTGCAGGTTGTTTGCCAGGAGCTAGAAGAAGGTACACCAGAAGAAAGAACAGGATCTGCTACCTCCAAGAGATCTTCTCTAACGAGATGGCTAAAGTGGA
+
AAAAAFFFFFFBGFGGGGG1FGHHHHFHHHHHHHCHHHFGHFGFFHHHHHHGGHFGHHFFHHHGCCGGGFHGCEEGEHHFHHHHHHHFHHHGHBFEFHHHHHHHEHGGHHHHHHHHHHHHHHGGBHHGGDGGBFFGHHHHHHHGD0GFHHHEHHFFHCGHHCGHGH1FHEECGAGGHHGEFBFGFHFFFCGF0FCGCGB.//<GFFHGF0DFHGB0.:CGGEHCG0;C;CGB;FGGB;90//CBB;F;;00
@M03495:530:000000000-LYBTV:1:1103:16023:16274 1:N:0:GTGACGTT+ATCTGGGA
GTCAGCATGTGAGCTTTGGAATTAGTAAATTCGTTGACGACAGAAGGAGCAAGATAACGACCACAGGGAGGGTGGTTTATCAACGGCAAAATATAGATCGGAAGAGCACACGTCTGAACTCCAGTCACGTGACGTTATCTCGTATGCCGTCTTCTGCTTGAAAAAAAAAAAATAAACAAATACTATACTAACAGATATCAACATGCTGTTCGAGCTAGGAAGAGTACACATAGTAAGTGCGTAGTAATGTA
+
BBCCCFFFFFFFGGGGGGGGGGHHHHHHHHHHGFHHHHGGGGGHHHHHHHHHHHHHHHGGGGGHHHHGGGGGEFGFGHHHHHHHGGGGGHHGHHHHHHHGGGGGGHHHHHHGHHHGHHHHHHHHHHHHGGHHGGGGHGBGHHGGHHHHGGGHGHHHHHHHGHHHHGGCFA--.00000..00000000000000/000000/0/0:00009../..00.09...:090000000000000-:.-.0000:0
@M03495:530:000000000-LYBTV:1:1103:15916:16303 1:N:0:GTGACGTT+ATCTGGGA
GTCAGCATGTGAGCTTTGGTCCAGCCTGAGTCCCTGGTTTATCAACGGCAAAATATAGATCGGAAGAGCACACGTCTGAACTCCAGTCACGTGACGTTATCTCGTATGCCGTCTTCTGCTTGAAAAAAAAAAAAAAAAGTGAAAGAGAGGACGTATACACATGCTGTCGGTTATAGACATAAGCCGATTGAGATCTAACAGAAGCGAGATCAGCAATCGTTACACTGACATGATGTGCATTAGTAGGACTA
+
CCDEDFFFFFFFGGGGGGGGGGHHHGHHHHHHHHHHHGHHHHHHHHGGGGGHHHHHHHHHHHGGGGHHHHHHHGHHHGHHHHHHHHHHHHGHHHGGGGEHGHHHGGHHHHGGGHGHHHHHHHFHHHHGGGGGA/-<<-.0=1<11//:.<CC-..10:10:00011<0.--..0111<11111<0---<.<0<10<11000/000-.--.00001:00.....101000010011111111<11::000//
@M03495:530:000000000-LYBTV:1:1103:6733:16309 1:N:0:GTGACGTT+ATCTGGGA
GTCAGCATGTGAGCTTTGGTCCAGCCTGAGTCCTGGTTTATCAACGGCAAAATATAGATCGGAAGAGCACACGTCTGAACTCCAGTCACGTGACGTTATCTCGTATGCCGTCTTCTGCTTGAAAAAAAAACAAAACACCGACTAGACAGCACCACGCATAAACCACAAGAACACACTCCACGAGATACACACCCGAATCAACACACATCCATCCCTCATCCTAGACAGAATACATCTACAACAGATGCATC
+
CBCCCFFFFFFFGGGGGGGGGGGFHGHHHHHHHHHHHHHHHHHHHGGGGGHHHHHHHHHHGGGGECGHHHHHGHHHGGHHHHHHHHHHHGFGEFGFGGHBGHHGGHHHHGGGHGFHHGHHHEFGGFCF/</?/0<0/0////<-11110.00>....-<.000/...../////:.//://.--..00;00;..---.:00:/9...//////9://.///;9///;B/////9/://///:.//;//;//
@M03495:530:000000000-LYBTV:1:1103:17716:16309 1:N:0:GTGACGTT+ATCTGGGA
GTCAGCATGTGAGCTTTGGAATTAGTAAATTCGTTGACGACAGAAGGAGATAACGACCACAGGGAGGGTGGTTTATCAACGGCAAAATATAGATCGGAAGAGCACACGTCTGAACTCCAGTCACGTGACGTTATCTCGTATGCCGTCTTCTGCTTGAAAAAAAAAAAGATAAACAGACAGAGTTTGCGCACATACAATCATGATAAGTTGGTGAATCAGCACGTATCTACATCGGCAGCTTAACGCTAAGT
+
CCDDDFFFFFFFGGGGGGGGGGHHHHHHHHHHGHHHHHGGGGGHHHHHHHHHHHGGGGGHHHHGGGGGAFGEFHHHHHHHGGGGGHHHHHHHHHHHGGGGHHHHHHHGHHHGHHHHHHHHHHHHGHHHGGFGHHGHHHFGHHHHGGGHGHHGHHHHHHHHGGGGGF-.;000000/;.//:/00000-;---0000:0:000000000000:.0;B00000:-::0.0000:0..-9-9/00009-...0:
@M03495:530:000000000-LYBTV:1:1103:14373:16315 1:N:0:GTGACGTT+ATCTGGGA
GTCAGCATGTGAGCTTTGGAGTGAAATCTCTTGTCTTAAGGAATAAAGGAAAAAGATTCCGTCGGAGGCTCGGTGCTCTACAGGTTCAACCTTTGTACTCTATTATTGCCTCACATTCCATCTCTTGTGAAAATATATTTGATTGGCTTTTCTGCAGGTTGTTTGCCAGGACTTTCCAAGACCTCCACTAGAAAACACAATAAACTTTTTGGAAGCTGGACAACTATCTTCATTTTTCAGAAACAGTGAAC
+
CCCCDFFFFFFFGGGGGGGGGGHHHHHHHHHHHHHHHHHHHHHHHHHHHHHHHHGGHHHIHHHGGGGGGHHGGGGGHHHHGHHHHHHHGHHHHHHHHHHHHHHHGHHHHHHHHHHHHHHHHHHHHHHHHHHHHGHHHHHHHHHHHHHHHHHGHHGGHGHHHGHHHHHHHGHGHHHHHGHHHHHHHHGHHHGFGHHHGHHGHHHHHHHHHHGGFHHHHHHHHHHHHGHHHHGGGGGGHGGGGGFFGGFGGG0
@M03495:530:000000000-LYBTV:1:1103:2509:16334 1:N:0:GTGACGTT+ATCTGGGA
GTCAGCATGTGAGCTTTGGAGTGAAATCTCTTGTCTTAAGGAATAAAGGAAAAAGATTCCGTCGGAGGCTCGGTGCTCTACAGGTTCAACCTTTGTACTCTATTATTGCCTCACATTCCATCTCTTGTGAAAATATATTTGATTGGCTTTTCTGCAGGTTGTTTGCCAGGACTTTCCAAGACCTCCACTAGAAAACACAATAAACTTTTTGGAAGCTGGACAACTATCTTCATTTTTCAGAAACAGTGAAC
+
BABCBFFFFFFFGGGGGGGGGGGHGHHHHHHHHHHHHHHHHFHHHHHGHHHGHHGGHHHHHIHGGFGGGHHGGEGGHHHHHHHHHHHHHHCGHHHHGHHHHHHHHHHHHHHHHHHHHHHHHHHHHHHHHHEHHFGHHHHHHBGHHHGHHHHHHHHHHHHHHGHHHHHGEGEEHHHHGHHGFHGHHHHHHHHFDGHHHHHEHFHFHHHHHGCGFHFFHHHFFHGHHHHHHHGGGGFFCFFGEFBFFGFFGG0
@M03495:530:000000000-LYBTV:1:1103:15642:16343 1:N:0:GTGACGTT+ATCTGGGA
GTCAGCATGTGAGCTTTGGAGTGAAATCTCTTGTCTTAAGGAATAAAGGAAAAAGATTCCGTCGGAGGCTCGGTGCTCTACAGGTTCAACCTTTGTACTCTATTATTGCCTCACATTCCATCTCTTGTGAAAATATATTTGATTGGCTTTTCTGCAGGTTGTTTGCCAGGACTTTCCAAGACCTCCACTAGAAAACACAATAAACTTTTTGGAAGCTGGACAACTATCTTCATTTTTCAGAAACAGTGAAC
+
CCCCCFFFFFFFGGGGGGGGGGHHHHHHHHHHHFHHHHHHHHHHHHHHHHHHHHGGHIHIHHHGGGGGGHHGGGGGHHHHHHHHHHHHHHHHHHHHHHHHHHHHHHHHHHHHHHHHHHHGHHHHHHHHHHHFHGHHHHHHHEHHGGGHHHHHHHGHHHHHHGHHHHHHHHHHHHHGHGHFFFHHHHGHHHF1FGHHHFH.0GGDGGHGHHFGEFGHGHCGHFHEHFHHHHGFGGGGGGGFGFFFFGFBFF9
@M03495:530:000000000-LYBTV:1:1103:2853:16350 1:N:0:GTGACGTT+ATCTGGGA
GTCAGCATGTGAGCTTTGGAGTGAAATCTCTTGTCTTAAGGAATAAAGGAAAAAGATTCCGTCGGAGGCTCGGTGCTCTACAGGTTCAACCTTTGTACTCTATTATTGCCTCACATTCCATCTCTTGTGAAAATATATTTGATTGGCTTTTCTGCAGGTTGTTTGCCAGGACTTTCCAAGACCTCCACTAGAAAACACAATAAACTTTTTGGAAGCTGGACAACTATCTTCATTTTTCAGAAACAGTGAAC
+
CCCCCFFFFFFFGGGGGGGGGGHGHHHHHHHHHHHHHHHHHHHHHHHHGFHHHHGGHIHHHHHGGGGGGHHGGGGGHHHHHHHGHHHHHHHHHHHHHHHHHFHHHGHHHGHHHHHHHHHHHHHHHHHHHHHHHFFHHGHHHGHHHFGGHHFHHFHHHGHHHGHGCGHHHGHHHHHHHEFGHHHHHHHHHHF>DGHFHHHEHGHDHHHHHHGGFFHEGHGHHHHHHHHHFHGGGGGGGGGGFFGGGGFFGB0
@M03495:530:000000000-LYBTV:1:1103:14152:16372 1:N:0:GTGACGTT+ATCTGGGA
GTCAGCATGTGAGCTTTGGAATTAGTAAATTCGTTGACGACAGAAGGAGCAAGATAACGACCACAGGGAGGGTGGTTTATCAACGGCAAAATATAGATCGGAAGAGCACACGTCTGAACTCCAGTCACGAGACGTTATCTCGTATGCCGTCGTCTGCTTGAAAAAAGAACTCCAAACCTTTACAAAATAAAATTTGTTAGGAATTCTTTAGCTCATCAAGGAACCAGTTCTTATATGCCTTTGACAAAAAA
+
>AAAA1FD@1DFGFDC3111BFGE1AF3AAGFFA00FA0FEGGF1BGHFHHC00AFGH/FAEECEA///?//E>/EFGFHHHD0>//>/00B>E22F2>FGGA<B0<F000>G/BC>G<><<1F>FH1//<?A/</?/1@GC?E0011<.--<..<<00<GHB0GG..;/:00CGCCCGFBF0;C0C0CGBFGFF0FBFBFFBB0B090909;BCFFF/B/-/-;::/9BB/;9;BFFFFFFFFBFBFAF-
@M03495:530:000000000-LYBTV:1:1103:16018:16376 1:N:0:GTGACGTT+ATCTGGGA
GTCAGCATGTGAGCTTTGGAGTGAAATCTCTTGTCTTAAGGAATAAAGGAAAAAGATTCCGTCGGAGGCTCGGTGCTCTACAGGTTCAACCTTTGTACTCTATTATTGCCTCACATTCCATCTCTTGTGAAAATATATTTGATTGGCTTTTCTGCAGGTTGTTTGCCAGGACTTTCCAAGACCTCCACTAGAAAACACAATAAACTTTTTGGAAGCTGGACAACTATCTTCATTTTTCAGAAACAGTGAAC
+
DCDDDFFFFFFFGGGGGGGGGGHHHHHHHHHHHHHHHHHHHHHHHHHHHHHHHHGGHHHIHHHGGGGGGHGGGGGGHHHHHHHHHHHHHHHHHHHHHHHHHHHHHHHHHHHHHHHHHHHHHHHHHHHHHHHHFHHHHHHHHHHHHHHHHHHHHHHHHHFHHGHHHHHHHEHHHHHHHGGHHHHFHHHHHGHFHHFHHFHEHGHHHFHHHHGGFFGHGHGFHGHGFHGFHHGFFGGGGGGGFFGGFGFFFF0
@M03495:530:000000000-LYBTV:1:1103:20623:16388 1:N:0:GTGACGTT+ATCTGGGA
GTCAGCATGTGAGCTTTGGAATTAGTAAATTCGTTGACGACAGAAGGAGCAAGATAACGACCACAGGGAGGGTGGTTTATCAACGGCAAAATATAGATCGGAAGAGCACACGTCTGAACTCCAGTCACGTGACGTTATCTCGTATGCCGTCTTCTGCTTGAAAAAAAAAAAAAAAAAAGGTAACACAGTAAAACGTCGCAAACACAGAACATGAACCATTACCACCATCAGCGAGTGCTATTCATATTCAC
+
CCDDDFFFFFFFGGGGGGGGGGHHHHHHHHHHGGHHHHGGGGGHHHHHHHHHHHHHHHGGGGGHHHHGGGGGEGGGGHHHHHHHGGGGGHHHHHHHHHGHGGGFHHGHHHHGHHHGHHGHHHFHFHHHGGHHGG=FHHHHHHGGHHGHGAEFGHHHHHHHHHGHHGGGGG-9-----:..00000:..0;9000-..-:-.-:..:.009/:00;0.9:00000:..:00:;.---.00000009090090
@M03495:530:000000000-LYBTV:1:1103:6554:16402 1:N:0:GTGACGTT+ATCTGGGA
GTCAGCATGTGAGCTTTGGTCCAGCCTGAGTCCTGGTTTATCAACGGCAAAATATAGATCGGAAGAGCACACGTCTGAACTCCAGTCACGTGACGTTATCTCGTATGCCGTCTTCTGCTTGAAAAAAAAAAAAAATAAACACAGACTAGATTCATGAGATCTCACTATGGAGTAAATTATATCAGTAGTAGACGAGACATCAAAGCGTGTGTACGAAGCACCTCAACCTAATACAATCGATCATTCGCAAT
+
DCDDDFFFFFFFGGGGGGGGGGHHHGHHHHHHHHHHHHHHHHHHHGGGGGHHHHHHHHHHHGGGGHHHHHHHGHHHFHHHHHHHHHHHHGHGHGGGGHGHHHHGGHHHHGGGHGHHHHHHHFGHHHGGGGD>/>-01>111...0.0<000000000000000:0000000/0/000000000<0:C:00000.--../<<0000/...<..<0....-0<./.00/./00<00:0:0.:...0000....
@M03495:530:000000000-LYBTV:1:1103:2612:16403 1:N:0:GTGACGTT+ATCTGGGA
GTCAGCATGTGAGCTTTGGTCCAGCCTGAGTCCCTGGTTTATCAACGGCAAAATATAGATCGGAAGAGCACACGTCTGAACTCCAGTCACGTGACGTTATCTCGTATGCCGTCTTCTGCTTGAAAAAAAAAAAATTCAGCATACTTATCAGCAGACTCTCTTGTATAACCACTACATTGTCCACTTATTGTTATTGTATTATTTAAGTGTGAATATCTGTGTGCGCAATACACATATCACAACACATACTT
+
CCCCCFFFFFFFGGGGGGGGGGHHHGHHHHHHHHHHHHHHHHHHHHGGGGGHHHHHHHHHHHGGGGHHHHHHHGHHHGHHHHHHHHHHHHGGHHGGGGHHHHHHGGHHHFFGGHGFHHHHHHGHHHHGGDG/</0111111><1111<1<1>1./.0<0000000000000:://00000000000:;00000000;0000000000;09000000000009.0.---;0090:00000000....90000
@M03495:530:000000000-LYBTV:1:1103:27623:16419 1:N:0:GTGACGTT+ATCTGGGA
GTCAGCATGTGAGCTTTGGTCCAGCCTGAGTCCTGGTTTATCAACGGCAAAATATAGATCGGAAGAGCACACGTCTGAACTCCAGTCACGTGACGTTATCTCGTATGCCGTCTTCTGCTTGAAAAAAAAATATATTCATTTCCAAAAATTGACTAAATACACTGGACAATGCCCGAATTGATTCTTCCTAGTTCTTCTCACGCCTCTATACTCACTGATCTCATGTTTTCGCCCGTCCTTCTCAGCCCAAA
+
AAABBFFFFFFFGGGGGGFGGGHGFFGHHGDGHFFGGHHHHHHHHFGGEGHHHGFHHHHHFGGGGHHHHHGHGGHHFHDHHHHFFHGHHG1FHGGGGHHGHDGGGHEHHG/E0FGFFGHFC03BFF/<<@02@@@22@211?11<1//0<11111111111111>001<1</0/.--.<000000000;00;;C0000000.::../0;;0000/0000;09000090;;-..;--...////;/9/....
@M03495:530:000000000-LYBTV:1:1103:19080:16424 1:N:0:GTGACGTT+ATCTGGGA
GTCAGCATGTGAGCTTTGGTCCAGCCTGAGTCCTGGTTTATCAACGGCAAAATATAGATCGGAAGAGCACACGTCTGAACTCCAGTCACGTGACGTTATCTCGTATGCCGTCTTCTGCTTGAAAAAAAAAAAAACTATCAGACAGCGCACAATATTATTAGTCTCCAGAGATACAAGTATACAAAGAGGAGACGGACTCAAGTCACTCGCGAGTATCCTTCCGTTAACGTCAGCTTAGACTGCCATGACGT
+
CCDDDFFFFFFFGGGGGGGGGGHHHGHHHHHHHHHHHHHHHHHHHGGGGGHHHHHHHHHHHGGGGHHHHHHHGHHHGHHHHHHHHHHHHGHHHGGGGHGHHHHGGHHHHGGGHGHHHHHHHHHHHHGGGFC/>-.<111111<00.-----/0<000:0:000000000./:000000<000<0:///...<...9--/00000000<.-<--<.00<0:</.00.<0./...000:0<:00//00000..
@M03495:530:000000000-LYBTV:1:1103:12181:16425 1:N:0:GTGACGTT+ATCTGGGA
GTCAGCATGTGAGCTTTGGAATAGTAAATGTTGACGACAGAAGGAGCAAGATAACGACCACAGGGAGGGTGGTTTATCAACGGCAAAATATAGATCGGAAGAGCACACGTCTGAACTCCAGTCACGTGACGTTATCTCGTATGCCGTCTTCTGCTTGAAAAAAAAAAAAAAACAATCCCAGCACACAGATCGTGTGTTTTAATAATGAGAGTACATCTTAGCAGTGAACGAACATCAACTGATGAACTCGG
+
CCCCCFFFFFFFGGGGGGGGGGHHHHHHHHHHHHHGGGGGHHHHHHHHHHHHHHHGGGGGHHHHGGGGGEFGGGHHHHHHHGGGGGHHHHHHHHHHHGGGGHHHHHHHGHHHGHHHHHHHHHHHHGHHHGGGGGHHHHHGGHHHHGGGHGHHGHHHHFHHGHGGGGF?<---..900/000././...000./....///0000000:000::0<000000000<0000...--0000/0/<0:00:00..
@M03495:530:000000000-LYBTV:1:1103:5015:16431 1:N:0:GTGACGTT+ATCTGGGA
GTCAGCATGTGAGCTTTGGAGTGAAATCTCTTGTCTTAAGGAATAAAGGAAAAAGATTCCGTCGGAGGCTCGGTGCTCTACAGGTTCAACCTTTGTACTCTATTATTGCCTCACATTCCATCTCTTGTGAAAATATATTTGATTGGCTTTTCTGCAGGTTGTTTGCCAGGACTTTCCAAGACCTCCACTAGAAAACACAATAAACTTTTTGGAAGCTGGACAACTATCTTCATTTTTCAGAAACAGTGAAC
+
CCCCDFFFFFFFGGGGGGGGGGHHHHHHHHHHHHHHHHHHHHHHHHHHHHHHHHGGHIIHHHHGGGGGGGHGGEFGHHHHHHHHHHHHHHHGHHHHHHHHHHHHHHHHHHHHHHHGHHHHGHHHHHHHHHHHHHHHHHHHHEHHGHHHHHHHHHGHHHHHHGHHHHGHGHHHHHGHHFGHHHHHHHFHHHHHGHHHHFHFHHGHHHHHHHGGBGHEHHHHHGHHHHFHFHFFFGGGGFFGBFFGGGFFBF0
@M03495:530:000000000-LYBTV:1:1103:28071:16439 1:N:0:GTGACGTT+ATCTGGGA
GTCAGCATGTGAGCTTTGGAATTAGCTGGTTTATCAACGGCAAAATATAGATCGGAAGAGCACACGTCTGAACTCCACTCACGTGACGTTATCTCGTATGCCGTCTTCTGCTTGAAAAAAAAAAAAAAACAGCACTTCTCTTTCCATCACCGTCGCACGAAGTGTACCTCAGCTACACGTCATGCTACGTTCATAATACAATCTCCATCTTCACACTCTCCCCTACTCTCGTCACACTTACGCCGCATGTA
+
CCCCCFFFFFFFGGGGGGGGGGHHHHHHGHHHHHHHHHGGGGGHHHHHHHGHHHGGGGHHHHHHHGHHHGFHHHHHHHHHHHH?FHGGGGHGHHHFGGHGHDEGGHGHHHHHHHHHFHGGGG?@<@<<-..00>00000000=00000<0/...-----..9.0000000;000000/.....00;00..//00:000900000000000090000;/0://9:..0000.....00/000..9---..0:
@M03495:530:000000000-LYBTV:1:1103:22849:16446 1:N:0:GTGACGTT+ATCTGGGA
GTCAGCATGTGAGCTTTGGATTAGTAAATTCGTTGACGACAGAGATAACGACCACAGGGAGGGTGGTTTATCAACGGCAAAATATAGATCGGAAGAGCACACGTCTGAACTCCAGTCACGTGACGTTATCTCGTATGCCGTCTTCTGCTTGAAAAAAAAAAAAAAAAAAATAATTTACAATGAAGTCAGTTCCACGTTCAACATGCGTCACGTCAGAACGTGAGCATACGGGTTGTGACTCGATGTGGAGA
+
EDDEEFFFFFFFGGGGGGGGGGHHHHHHHHHGHHHHHGGGGGHHHHHHHGGGGGHHHHGGGGGEFGEGHHHHHHHGGGGGHHHHHHHHHHHGGGGHHHHHHHGHHHGHHHHHHHHHGHHGHHHGGFGHHHHHHGGHHHHGGGHGHHGHHHHFHHHHGGGGCE-9------<01111<11<101111111<11110.../0110/0:.9-.<...<.11/B....00010..--.-..1111<./1:10<.0
@M03495:530:000000000-LYBTV:1:1103:12563:16448 1:N:0:GTGACGTT+ATCTGGGA
GTCAGCATGTGAGCTTTGGTCCAGCCTGAGTCCTCTGGTTTATCAACGGCAAAATATAGATCGGAAGAGCACACGTCTGAACTCCAGTCACGTGACGTTATCTCGTATGCCGTCTTCTGCTTGAAAAAAAAAAAAAAAAGTAAACACGTCGCTGATGGACATTGTACTAGTCAGCATAGTATGAACATCTGAGGCATAATCACAAGTTGCATGATCTGGCACGCGAGTAAGTGTATATACTGAGCATGGGT
+
EEEEEFFFFFFFGGGGGGGGGGHHHGHHHHHHHHHHHHGHHHHHHHHGGGGGHHHHHHHHHHHGGGGHHHHHHHGHHHGHHHHHHHHHHHHGHHHGGGGHHFHHHGGHHHHGGGHGHHHHHGHHHHHHGGGCC@/<---.0111<1<...--...010/00011:11<1111110111011111111:011:1...::1111000.1111<110111110/0.<---9<111111<111111100000../
@M03495:530:000000000-LYBTV:1:1103:4668:16464 1:N:0:GTGACGTT+ATCTGGGA
GTCAGCATGTGAGCTTTGGAGGAGCAAGATAACGACCACAGGGAGGGTGGTTTATCAACGGCAAAATATAGATCGGAAGAGCACACGTCTGAACTCCAGTCACGTGACGTTATCTCGTATGCCGTCTTCTGCTTGAAAAAAAAAAAAGACTAGGAACGGAGAATACCATGATAAGCGATAAAATGCAGAAGCAATATGAAGAACACCAGTGTGTAGTTCTGCAACGAGAGCTGTAACTGAAACTGAGGCGG
+
BBBBBFFFFBFFGGGGGGGGGGGGGHHHHHHHHGFFGGHHHHFGGGGEGGGGHHHHHHHGGGGGHHHHHHHHHHHGDFFGHGHHHHGGHHGHHHFFHHHFGHHGFFHGGFFGGFGFHGGHHHHDADHGH2@GGHHGHDGACD@?---.:/;0//00.....-;:009;90000000-...:;000;009////;///9/////./..;./;//.//////////:-.9.-.;////;//////9///..--
@M03495:530:000000000-LYBTV:1:1103:22826:16487 1:N:0:GTGACGTT+ATCTGGGA
GTCAGCATGTGAGCTTTGGTCCAGCCTGAGTCCTGGTTTATCAACGGCAAAATATAGATCGGAAGAGCACACGTCTGAACTCCAGTCACGTGACGTTATCTCGTATGCCGTCTTCTGCTTGAAAAAAAAAAAAATATAGTACATGCCCAGATTAACGTCAGCTCTGATTTTCTCTGCGATTGGAAGATGTACATTCAGCAATACAAGTCATTTCGCCATCATCTGCTGACGTCTATCGACTCATAATACCA
+
CBCCCFFFFFFFGGGGGGGGGGHHHGHHHHHHHHHHHHHHHHHHHGGGGGGHHHHHHHHHHGGGGHHHHHHHGHHHGGHHHHHHHHHHHGFGGGGGGHAGHHGGGGGGHG/EHGHHHHHHGFFHHHGGGC///<01><1111>1111<<..000=0./...0000::C00;00;0;0--;..;00:.0000;0;00000;/00:009000000;/.:..00;:000900/.:./.00..-..:90009000
@M03495:530:000000000-LYBTV:1:1103:12566:16499 1:N:0:GTGACGTT+ATCTGGGA
GTCAGCATGTGAGCTTTGGAGTGAAATCTCTTGTCTTAAGGAATAAAGGAAAAAGATTCCGTCGGAGGCTCGGTGCTCTACAGGTTCAACCTTTGTACTCTATTATTGCCTCACATTCCATCTCTTGTGAAAATATATTTGATTGGCTTTTCTGCAGGTTGTTTGCCAGGACTTTCCAAGACCTCCACTAGAAAACACAATAAACTTTTTGGAAGCTGGACAACTATCTTCATTTTTCAGAAACAGTGAAC
+
BAABBFFFFFFFGGGGGGGGGGHHHHFFHHHHHHEHFGEGGHHFHHHHFHGHGHGGHHHHHGGFCGE0EFGECGGGGGFGHGHBHHBFHHHHHHFHHFFHHHGHHFHHHBGHHHHHHHBFHFFHHHHHHFFGHGHGHHFHHDHH3BCGHHHHHHBF?GGGFGHHHGFFGGHHGHGHHHGFFHHHHFFGHHHHEHHHHHE<DHHDHFHHHHGGGHHHGHHGHHHHHHHHHFGGGGGGGGGGEGGGFGFFFF0
@M03495:530:000000000-LYBTV:1:1103:6243:16501 1:N:0:GTGACGTT+ATCTGGGA
GTCAGCATGTGAGCTTTGGTCCAGCCTGAGTCCTGGTTTATCAACGGCAAAATATAGATCGGAAGAGCACACGTCTGAACTCCAGTCACGTGACGTTATCTCGTATGCCGTCTTCTGCTTGAAAAAAAAAAAAAAAAACAAACCCCATAGTACAGTGTGCTGTGTATTAGAGATAGTTATATATTCATGGCAACTTACAATAACAAGTAATTACATAGATGTCTACTCATAGTGAAAGACGAGTACCCACA
+
BACCCFFFFFFFGGGGGGGGGGHHHGHHHHHHHHHHHHHHHHHHHGGGGGHHHHGHHHHHHGGGGHHHHHHHGHHHGHHHHHHHHHHHHGGHHGGGGHHHHHHGGHHHHGGGHGHGHHHHF0BFHHDGGC/<>-<---<..;.....//00:00;00;00;00:;;B0;000000000000000:000;0.;0./;:0000:0000/000000:00;::00000000:0;00000000//.-9.:0000..
@M03495:530:000000000-LYBTV:1:1103:16187:16513 1:N:0:GTGACGTT+ATCTGGGA
GTCAGCATGTGAGCTTTGGAATTAGCTGGTTTATCAACGGCAAAATATAGATCGGAAGAGCACACGTCTGAACTCCAGTCACGTGACGTTATCTCGTATGCCGTCTTCTGCTTGAAAAAAAAAAAAACAAACTAGTGATGTCTTGGTGACATCATAATCTGAGACAATGTAAATTGATAGAGTGTCAAACTCTAATACAAAGTACATGCGTCATGTGTGCGTTGATTGTCATTCAAGGAGTGTAGTTAGGA
+
CBCCCFFFFFFFGGGGGGGGGGHHHHHHHHHHHHHHHHGGGGGHHHHHHHHHHHGGGGHHHHHHHGHHGGHHHHHHHHHHHHGHHHGGGGHHHHHGGGHHHHGFGHGHHHHHHGHHHHHGGGC/BA/<//0.>11>1=111111111.0000<00=000<==00<//00;000000<00000:000000000000000000/0;00000..-..0000.0...;.:000000000900..9.0000009/0
@M03495:530:000000000-LYBTV:1:1103:2045:16517 1:N:0:GTGACGTT+ATCTGGGA
GTCAGCATGTGAGCTTTGGAATTAGTAAATTCGTTGACGACAGAAGGAGCAAGATAACGACCACAGGGAGGGTGGTTTATCAACGGCAAAATATAGATCGGAAGAGCACACGTCTGAACTCCAGTCACGTGACGTTATCTCGTATGCCGTCTTCTGCTTGAAAAAAAAACAGAAGAATCCACGTCAATTGATAATTTCCATGTACACACGCAATACTCATACCAGAGACAATATGCGACAAGTGAAGCTGA
+
CCCCCFFFFFFFGGGGGGGGGGHHHHHHHHHHGGHHGGGGGGGHHHHHHHHHFHHHHGGGGCEHHHHGFFGGBFGGGHHHHHHHG@EEEFE?FGHHHHHGGGFGGHGHHHHGHHHGHHHHFHHHGHDGDGHEGGFEHEDGHHGDFHGGGGGHGHHFFHE0<GHGHGCC?.;//////0000/.;...0000;000;000900000009.-:::.9///////;//..///////;/..:;-;/////////
@M03495:530:000000000-LYBTV:1:1103:19824:16525 1:N:0:GTGACGTT+ATCTGGGA
GTCAGCATGTGAGCTTTGGAGTGAAATCTCTTGTCTTAAGGAATAAAGGAAAAAGATTCCGTCGGAGGCTCGGTGCTCTACAGGTTCAACCTTTGTACTCTATTATTGCCTCACATTCCATCTCTTGTGAAAATATATTTGATTGGCTTTTCTGCAGGTTGTTTGCCAGGACTTTCCAAGACCTCCACTAGAAAACACAATAAACTTTTTGGAAGCTGGACAACTATCTTCATTTTTCAGAAACAGTGAAC
+
CCCCCFFFFFFFGGGGGGGGGGHHHHHHHHHHHHHHHHHHHHHHHHHHHHHHHHGGHIHIHIHGGGGGGHHGGGGGHHHHHHHHHHHHHHHHHHHHHHHHHHHHHHHHHHHHHHHHHHHHHHHHHHHHHHGHHGHHHHHHHGHHHHHHHHHHHHHHHGHHHGHHHHHHHHHGHHHHHGHHGGHHHHHHHHHFFHHHHHHGHHHHHHHHHHGCFHHHHHGHHHHHHHHHHHGGGGGGGGGGGFFGGGGGFG0
@M03495:530:000000000-LYBTV:1:1103:22516:16526 1:N:0:GTGACGTT+ATCTGGGA
GTCAGCATGTGAGCTTTGGAGTGAAATCTCTTGTCTTAAGGAATAAAGGAAAAAGATTCCGTCGGAGGCTCGGTGCTCTACAGGTTCAACCTTTGTACTCTATTATTGCCTCACATTCCATCTCTTGTGAAAATATATTTGATTGGCTTTTCTGCAGGTTGTTTGCCAGGACTTTCCAAGACCTCCACTAGAAAACACAATAAACTTTTTGGAAGCTGGACAACTATCTTCATTTTTCAGAAACAGTGAAC
+
CCCCCFFFFFFFGGGGGGGGGGHHHHHHHHHHHHHHHHHHHHHHHHHHHHHHHHGGHHIHHHHGGGGGGHHGGEGGHHHHHHHHHHHHHHHHHHHHHHHHHHHHHHHHHHHHHHHHHHHHHHHHHHHHHHHHGGHHHHHHHHHHHGCGHHHHGHHHHHHHHGHHHHFHHEHHHHHHHGHGEHFHHHGHHHHGH1>GHFFEHHFHFHHHHHGGHGHFGHHHHHHGHHHHHHGFGGFFGFGFFFGGGGFGGG0
@M03495:530:000000000-LYBTV:1:1103:28660:16546 1:N:0:GTGACGTT+ATCTGGGA
GTCAGCATGTGAGCTTTGGAGTGAAATCTCTTGTCTTAAGGAATAAAGGAAAAAGATTCCGTCGGAGGCTCGGTGCTCTACAGGTTCAACCTTTGTACTCTATTATTGCCTCACATTCCATCTCTTGTGAAAATATATTTGATTGGCTTTTCTGCAGGTTGTTTGCCAGGACTTTCCAAGACCTCCACTAGAAAACACAATAAACTTTTTGGAAGCTGGACAACTATCTTCATTTTTCAGAAACAGTGAAC
+
DDDCCFFFFFFFGGGGGGGGGGHHHHHHHHHHHGHHHHHHGHHHHHHHHHHHHHGGHHHHHHHGGGGGGHGGGEGGHHHHGHHHHHHHHHHHHHHHHHHHHHHHHHHHHHFHHHHHHHHHHHHHHHHHHGHFHHHHGHHHHHHHGHHHHHHHFHHHFHFHHGHHHHDHGHHEFFHHFGHFHHHHHHGHHHHGHGFHHA.AGHFFGHHHFHGGGHHHCGGCFGFEHHHHHHFFF0FGFBFGGEFFGFGGGG0
@M03495:530:000000000-LYBTV:1:1103:12895:16591 1:N:0:GTGACGTT+ATCTGGGA
GTCAGCATGTGAGCTTTGGACAGGGAGGGTGGTTTATCAACGCAAAATATAGATCGGAAGAGCACACGTCTGAACTCCAGTCACGTGACGTTATCTCGTATGCCGTCTTCTGCTTGAAAAAAAAAAAAAATAAACACAGTGAAATGAGTATGCAGATGCTGAAAATGAAAACGAATGATGAGGGGTGACATAGAGCTACATGGATAGTTTAAGGTAAGGATAAGACAGTGACTCTCAGCATGTGTGATCAA
+
CBCDDFFFFFFFGGGGGGGGGGGGGGGGGFFGFGHHHHHHHGGGGGHHHHHHHHHHGGGGHHHHHHHGHHHGHHHHHHHHHHHHGHHHGGGGHHGHHHGGHHHHGGGHGHHHHHHHHHHHHGGFC?>>->.01101...01111=111<1111<1101011<00<<01111/-.<.00111</.-.-<0:111:11000011/01101111<10111000<000:0//01111<000<:110111.11:1<
@M03495:530:000000000-LYBTV:1:1103:22073:16601 1:N:0:GTGACGTT+ATCTGGGA
GTCAGCATGTGAGCTTTGGAGTGAAATCTCTTGTCTTAAGGAATAAAGGAAAAAGATTCCGTCGGAGGCTCGGTGCTCTACAGGTTCAACCTTTGTACTCTATTATTGCCTCACATTCCATCTCTTGTGAAAATATATTTGATTGGCTTTTCTGCAGGTTGTTTGCCAGGACTTTCCAAGACCTCCACTAGAAAACACAATAAACTTTTTGGAAGCTGGACAACTATCTTCATTTTTCAGAAACAGTGAAC
+
BBCCDFFFFFFFGGGGGGGGGGHHHHHHHHHHHHHHHHHHHHHHHHGHHHHHHHGGHHHHHIHGGGGGGHHGGEGGHHHHHHHHHHHHHHHHHHHHHHGHHHHHHHHHHHHHHHHHHHHHHHHHHHHHHHGHHGHHHHHHHHHHHGGHGGHHHHHHHHHHHGHHHHHHHHHHHHHHHHHHGHHHHFFHHHHGHHHHHHHGHHBDFHFHHHGGFHHHHHHHHGHGHGHHHHGFGGGGGGHGBFFGGGGGGGB
@M03495:530:000000000-LYBTV:1:1103:12633:16611 1:N:0:GTGACGTT+ATCTGGGA
GTCAGCATGTGAGCTTTGGAGTGAAATCTCTTGTCTTAAGGAATAAAGGAAAAAGATTCCGTCGGAGGCTCGGTGCTCTACAGGTTCAACCTTTGTACTCTATTATTGCCTCACATTCCATCTCTTGTGAAAATATATTTGATTGGCTTTTCTGCAGGTTGTTTGCCAGGACTTTCCAAGACCTCCACTAGAAAACACAATAAACTTTTTGGAAGCTGGACAACTATCTTCATTTTTCAGAAACAGTGAAC
+
CBCCCFFFFDFFGGGGGGGGGGHHHHHHHGHHHHGHHHDHHHHHHHGHHHHHHHGGHHHHHGHGGGGCFHGGCFEGGDGHHHHHHHHHHHHHHGHHHHHHHHHHGHHHHHHHHHHHHHHGGHHHGGHHHGHHF4GFHGHHHHHHH0CBGGHHHHGHHACGH?HHHFHFHHHGHGHHHGHGGHHHHEFHHHFDFGGHHCE.<0DDDBGHHHGGFGCGFHHEHGGHFBGGHHGFFFFGCFGGFFGFBFFFBF;
@M03495:530:000000000-LYBTV:1:1103:12447:16619 1:N:0:GTGACGTT+ATCTGGGA
GTCAGCATGTGAGCTTTGGTCCAGCCTGAGTCCCTGGTTTATCAACGGCAAAATATAGATCGGAAGAGCACACGTCTGAACTCCAGTCACGTGACGTTATCTCGTATGCCGTCTTCTGCTTGAAAAAAAAAAAAAAAAAATAATCAAATACATACGAATAGATCAGTGATCACTCACCGATACCACGAACATACGTCGGAAAGCAAGAAGTGTAACACTCAATCACATATCATTGAAACGATGTCGTTAGA
+
CCCDDFFFFFFFGGGGGGGGGGHHHGHHHHHHHHHHHHHHHHHHHHGGGGGHHHHHHHHHHHGGGGHHHHHHHGHHHGHHHHHHHHHHHHGHHHGGGGHHFHHHGGHHHHEEGHGHHHHHHHGHHHHGGG?@/<><--<-.<00:0000<00000.....0000<0000000/00/0.<----000.-.--00<.0.---.-./0/////:0<0:0000//0:000<<0000000000<.....0.<...0
@M03495:530:000000000-LYBTV:1:1103:28794:16625 1:N:0:GTGACGTT+ATCTGGGA
GTCAGCATGTGAGCTTTGGAGTGAAATCTCTTGTCTTAAGGAATAAAGGAAAAAGATTCCGTCGGAGGCTCGGTGCTCTACAGGTTCAACCTTTGTACTCTATTATTGCTTCACATTCCTTCTCTTGTGAAATTATATTTGATTGGTTTTTTTGCAGGTTGTTTGCCAGGCCTTTCCAAGACCTCCAGTAGAAAACACAATAAACTTTTTGGAGGTTGGACAACTATTTTCTTTTTTCAGAACCAGTGAAA
+
BBBBBFFFFFFFGGGGGGFGGGHHHHHHHHHHHHHHGHHFHGHHHHGHHHHHHHGFGHHHHHHGGGGCC11AE1>0B@55D4B3FGFHFGFGH3B4@44@44B@4FB4B4@43?4B4F?4B3FDF4FE3FHH4B3B?BG444BDH03?FFC//<<2@FH10<F00?11?/..>>1<FD110<0>1.//000=GGCBACG<0;:;:CFGHFD-//../:-09B..//00;;90;FFG-9090;/9..B////
@M03495:530:000000000-LYBTV:1:1103:16910:16628 1:N:0:GTGACGTT+ATCTGGGA
GTCAGCATGTGAGCTTTGGAGTGAAATCTCTTGTCTTAAGGAATAAAGGAAAAAGATTCCGTCGGAGGCTCGGTGCTCTACAGGTTCAACCTTTGTACTCTATTATTGCCTCACATTCCATCTCTTGTGAAAATATATTTGATTGGCTTTTCTGCAGGTTGTTTGCCAGGACTTTCCAAGACCTCCACTAGAAAACACAATAAACTTTTTGGAAGCTGGACAACTATCTTCATTTTTCAGAAACAGTGAAC
+
CCDDCFFFFFFFGGGGGGGGGGHHHGHHHHHHHHHHHHHHHGHHHHHHHHHHGHGGHIHHHHHGGGGGGHHGGGGGHHHHHHHHHHGHHHHHHHHHHHHHHGHHGHGHHHHHHHHHHHHHHHHHHHHHHHHGHHHHGHHHHGHGFFHHGHHGGHHHGHHHHGHHHHHHEHGHHHHHHHHHFHHGHHFHHFFD>GFGHHHGHEDDDFGHHHGGBHHEHHGFHGHHHHHHHHGFGGGGFGGGBFFGGGFFFFB
@M03495:530:000000000-LYBTV:1:1103:9318:16633 1:N:0:GTGACGTT+ATCTGGGA
GTCAGCATGTGAGCTTTGGAATTAGCTGGTTTATCAACGGCAAAATATAGATCGAAAGAGCACACGTCTGAACTCCAGTCACGTGACGTTATCTCGTATGCCGTCTTCTGCTTGAAAAAAAAAAAACGCGCAGGCGGGCATTCCTGAATCTAACAGCATGCGGGCCGAAATGTCTCGCGCCGTGGCCTTAGAGCTATCCAGCGTGAGTCTCCGCTCCCCTCCAGCACCTGTTCGTCCTCCCTCTCTACATC
+
BABBBFFFFFFFGGGGGGGGGGHHGHHHHHHHHHHHHHGGGGEGHHHHHHHHHHGHGGHGHHHHHGHHHGGHHHHHHHHHHHGHHGGGGGHHFFHHGGFHHGEGGFGHHHHHHBGHHFFGGC////?/</<-<-<-<---;CBF0009000000/0./0:0.9----:--./9/9/B.---:9-;-;B/F//9///;9BF::-..;.9/::/.9.-....9:://:..//999...:.9/....///////
@M03495:530:000000000-LYBTV:1:1103:19797:16644 1:N:0:GTGACGTT+ATCTGGGA
GTCAGCATGTGAGCTTTGGTCCAGCCTGAGTCCTGGTTTATCAACGGCAAAATATAGATCGGAAGAGCACACGTCTGAACTCCAGTCACGTGACGTTATCTCGTATGCCGTCTTCTGCTTGAAAAAAAAAAAACAAAGATAACAAAACATGTGCCAGTTGCTATGATACCGCATACATCTGTATACATGCAGGTCTATACACTGTATTAGGAGTATCATTGTATATGGACTTCATTAGTATCGCGCATCGA
+
CCCCDFFFFFFFGGGGGGGGGGHHHGHHHHHHHHHHHHHHHHHHHGGGGGHHHHHHHHHHHGGGGHHHGHHHGHHHGGHHHHHHHHHHHGHHHGGGGHHHHHHGGHHHHGGGHGHHHHHHHHHHHHGGG@C<>//.00<<1111100<.<00<=000<000000<00000.:-..0000;000000000000..;;;:000;0000000;00/:/;0;000;000:0;;0000:000000::..---.-.:
@M03495:530:000000000-LYBTV:1:1103:11430:16654 1:N:0:GTGACGTT+ATCTGGGA
GTCAGCATGTGAGCTTTGGATGGTTCTGGTTTATCAACGGCAAAATATAGATCGGAAGAGCACACGTCTGAACTCCAGTCACGTGACGTTATCTCGTATGCCGTCTTCTGCTTGAAAAAAAAAAAAAACTACATCATGTCTGCACGAAAATATGTGACTAGTCATTATCATGTGAACTACGTTGCACGTTGAATCTACTATCACTGACGCTGTACTGAGCACAGATAACTTCTCTGCGTTGATGTAGGTAT
+
CCCCDFFFFFFFGGGGGGGGGGGHHHHHHHHHHHHHHHGGGGGHHHHHHHHHHHGGGGHHGHHHHGHHHGHHHHHHHHHHHHGHHHGGGGHHHHHHGGHHHHGGGHGHHHHHHHHHHHGGGGDC<<<-.1111<11>11<11110.<..-=000000<000000000<000<00000000../..00<....000:0<0:00000000.9...<0000:00.//00:000000000:-<.-.000000000
@M03495:530:000000000-LYBTV:1:1103:29152:16657 1:N:0:GTGACGTT+ATCTGGGA
GTCAGCAAGTGAGCTTTTGCTTAAACTGCTTTTCAACGTCAAAATATAAATCGGAAGAGAAACCAACTGAACTAAAACCACGTGACGTTATCTCGTATGCCGTCTTCTGCTTGAAAAAAAAAACAGACACCACCTAACATTCCGTATGCCGTGTTCTGCTTGAAACAAAAAAATTACTACTCTCGTCATAATAGTCTGATGTATATTTCTCAGATTCAGTGCATCTCAGATCGTTCTTCGACATCCTATGT
+
3AABBFF4BBDFGFGBBBBBBBD55B5B45D54BDBD2B2BBEG3B55555DBAABB21233AB11B3BABBDA3333111????B??BB14@FGGGHFGHGGGHEFBFB4FB0FFBGEC@//?/00@@0/</?011?111110??001?-.-0<1F111F1.000/....--./000000000.....000;000900009000000000000000000000000000///...9.//9...9///////
@M03495:530:000000000-LYBTV:1:1103:19856:16671 1:N:0:GTGACGTT+ATCTGGGA
GTCAGCATGTGAGCTTTGGAATTAGTAAATTCGTTGACGACAGAAGGAGCAAATAACGACCACAGGGAGGGTGGTTTATCAACGGCAAAATATAGATCGGAAGAGCACACGTCTGAACTCCAGTCACGTGACGTTATCTCGTATGCCGTCTTCTGCTTGAAAAAAAAAAAAATAAAATGACTTAATCGACGCTATAGTCTGTGTAACAAAGTTCTCGATGTATGCGAGTAGCTACTACTAAGACCGCATGA
+
CDDCDFFFFFFFGGGGGGGGGGHHHHHHHHHHGGHHHHGGGGGHHHHHHHHHHHHHHGGGGGHHHHGGGGGBFEGGHHHHHHHGGGGGGHHHHHHHHHHGGGGHHHHHHHGHHHGHHHHHHHHHHHHGGHHGGGGHHHHHHFGHHHHGGGGGHHHHHHHGHHHHGGGGE--9.000000000;0C0;..---...00::000000:0:0./00000;0:0.00009.-9.00000000000000/---..0
@M03495:530:000000000-LYBTV:1:1103:27630:16676 1:N:0:GTGACGTT+ATCTGGGA
GTCAGCATGTGAGCTTTGGTTTATCAACGGCAAAATATAGATCGGAAGAGCACACGTCTGAACTCCAGTCACGTGACGTTATCTCGTATGCCGTCTTCTGCTTGAAAAAAAAAAAAAAACACCAAAACGTCATTGCTTCCCACACTTTGGTACAACGCCACACTCAGTCGTTTCATTTTTCATAGTAAGTTCCCCAACACTCAAAAACACCGTTGTCACACGATATCAACTGCTACCACATCAGATTGAAC
+
BBBBBFFFBFFFGGGGGGGGGGGHHHHHGGGGGHHHHHHHHHHHGGGGHGEHHHHGHHHGHHHGHEHHHGHHGGHGGEB?G?EGFHGGGHHFGEEGGHHFHHHHHHFHHGGG/>B>/><<.0>....0-0...0000==/<<F.</000/.0;00:-:-:=../:9000..9./0000C9;0000;900;;00;FF....//////.....9...;9;//B--.:-;;//;////;.//9///////////
@M03495:530:000000000-LYBTV:1:1103:9712:16689 1:N:0:GTGACGTT+ATCTGGGA
GTCAGCATGTGAGCTTTGGAGTGAAATCTCTTGTCTTAAGGAATAAAGGAAAAAGATTCCGTCGGAGGCTCGGTGCTCTACAGGTTCAACCTTTGTACTCTATTATTGCCTCACATTCCATCTCTTGTGAAAATATATTTGATTGGCTTTTCTGCAGGTTGTTTGCCAGGACTTTCCAAGACCTCCACTAGAAAACACAATAAACTTTTTGGAAGCTGGACAACTATCTTCATTTTTCAGAAACAGTGAAC
+
CCCCCFFFFFFFGGGGGGGGGGHHHHHHHHHHHHHHHHHHHHHHHHHHHHHGHHGGHIHIHHHGGGGGGHHGGFGGHHHHHHHHHHHHHHHHHHHHHHHHHHHHHHHHHHHHHHHHHHHHHHHHHHHHHHHHHHHGHHHHHHHHHAGHHHHHHHHHHHHHHGHHHHHHHHHHHHHHHHHGHHHGHGGHHHGFGHGGHFHCGFHDGFFHHHGGBFHGFHGFFHHHHGHHHHGGGGGGGGGGFGGFGGFGFF0
@M03495:530:000000000-LYBTV:1:1103:9611:16694 1:N:0:GTGACGTT+ATCTGGGA
GTCAGCATGTGAGCTTTGGAGTGAAATCTCTTGTCTTAAGGAATAAAGGAAAAAGATTCCGTCGGAGGCTCGGTGCTCTACAGGTTCAACCTTTGTACTCTATTATTGCCTCACATTCCATCTCTTGTGAAAATATATTTGATTGGCTTTTCTGCAGGTTGTTTGCCAGGACTTTCCAAGAACTCCACTAGAACACACACTAAACTTTTTGGAAGCTGGACAACTATCTACATTTTTCAGAAACAGTGAAA
+
AAAAA11BDFFF1F1EDBCEGF1DFFHFG3ADDGFHBFFGF1GFGFGF1GFBGHGFBFGHFHAEGGC?/EFGGE//@DGDBGHBFFGHHGHFDDDBD2GFFGBB2DDGFHB1FAGE2>EFGBFFFFHD1BBFFFFHHHB2>>DB10BBC0DGHGGH1FCDG/CHF11<F///?FFBDBBFH??1=FF0FH1<1100>C../</<<0==0<--:0/.:0/.;GGC//;CF00C00CB9/0090///;0;090
@M03495:530:000000000-LYBTV:1:1103:25782:16695 1:N:0:GTGACGTT+ATCTGGGA
GTCAGCATGTGAGCTTTGGAGTGAAATCTCTTGTCTTAAGGAATAAAGGAAAAAGATTCCGTCGGAGGCTCGGTGCTCTACAGGTTCAACCTTTGTACTCTATTATTGCCTCACATTCCATCTCTTGTGAAAATATATTTGATTGGCTTTTCTGCAGGTTGTTTGCCAGGACTTTCCAAGACCTCCACTAGAAAACACAATAAACTTTTTGGAAGCTGGACAACTATCTTCATTTTTCAGAAACAGTGAAC
+
BBBABFFFFFFDGGGGGGGGGGHHHHHHHHHHHHHHHHFHHHHHHHHHHHHHHGGGHHHHFGGGGGGGGHHGG1E?GHHHHHHHHHGHHHHGHFHFHHHHHGHHHHHHGGHHHHHGHHHHHGHHHHHHHHHF3FHHHHHHHHHHHAGHHHHHHHHGHGGGHGFHHHHHHFEFHHHEHHDHHHHHCGHHHHHFF1GFGHHGFHHHHHHBGFGGFC/.GHFA.0FHHHHHHHGGFGGGGGGGBF/;FBFBFB0
@M03495:530:000000000-LYBTV:1:1103:18000:16698 1:N:0:GTGACGTT+ATCTGGGA
GTCAGCATGTGAGCTTTGGAATTAGTAAATTCGTTGACGACAGAAGGAGCAAGATAACGACCACAGGGAGGGTGGTTTATCAACGGCAAAATATAGATCGGAAGAGCACACGTCTGAACTCCAGTCACGTGACGTTATCTCGTATGCCGTCTTCTGCTTGAAAAAAAAAAAAAAAAAAAAAAAAAGACGACATACACGAGCGTATCGTCTGCGAATAAACACCAAGATCTGCATCACACCATAATGACTAA
+
>>AAACFFFDD3FGAFBAFGFDFGFAFHDGEFFBBFGDEFEEGCGFCGE/EAFCBGHHCCE/EHFHEG/E/>B>>EFCGG2@D0/>EEG0>B>GEFDHGE/EFE0B0B0F0BFCGFGF1FHF11GHHFC<FF/?F/0?G<?G/??GB<@EC0FFHHHHGHCC0<<@@@-9-;?@-9=-@---------99---////---;--9-------/-----////------;//9////////--///9//;9//
@M03495:530:000000000-LYBTV:1:1103:5754:16700 1:N:0:GTGACGTT+ATCTGGGA
GTCAGCATGTGAGCTTTGGTTTATCAACGGCAAAATATAGATCGGAAGAGCACACGTCTGAACTCCAGTCACGTGACGTTATCTCGTATGCCGTCTTCTGCTTGAAAAAAAAAAAAACAAAGTGATGTTGAATTTCCAGTTTTACTGTCATAATAAGTAATCATTAGTATAACATAAGAAACATAACTAGGCGTAAGCCTTAAATCGTAGTTACATTAACTTAGTTTAATTTGAAGTAATGATCTTAGCAT
+
CBCCCFFFFFFFGGGGGGGGGGHHHHHHGGGGGHHHHHHHHHHHGGGGHHHHHHHGHHHGHHHHHHHHHHHHGHHHGGFGHGGHHHGGHHHHGGGHGHHHHHHHFGHHHGE/>BC<///?0011111?111?<11>=<11>11111<11<>DF0000==00=00=0000=00<00:00:0///:;000;0//-.-..000:000;0....;0000;0;00000900;090000000000;B0000000009
@M03495:530:000000000-LYBTV:1:1103:20416:16712 1:N:0:GTGACGTT+ATCTGGGA
GTCAGCATGTGAGCTTTGGAGTGAAATCTCTTGTCTTAAGGAATAAAGGAAAAAGATTCCGTCGGAGGCTCGGTGCTCTACAGGTTCAACCTTTGTACTCTATTATTGCCTCACATTCCATCTCTTGTGAAAATATATTTGATTGGCTTTTCTGCAGGTTGTTTGCCAGGACTTTCCAAGACCTCCACTAGAAAACACAATAAACTTTTTGGAAGCTGGACAACTATCTTCATTTTTCAGAAACAGTGAAC
+
CCCCCFFFFFFFGGGGGGGGGGHHHHHHHHHHHHHHHHHHHHHHHHHHHHHHHHGGHHHIHHHGGGGGGHHGGGGGHHHHHHHHHHHHHHHGHHHHHHHHHHHHHHHHHHHHHHHHHHHHHHHHHHHHHHHHHHHHHHHHHHHHHHGGHHHHHHGHHHHHHGHHHHFHFGHGHHHHGHHHHHHHHHHHHHHFGHFHHHHGHHHEGGHHHEGCHHHGHHHFHHHHHFGHFGBFGGGGGEBFBFFGFGFGGF0
@M03495:530:000000000-LYBTV:1:1103:27320:16717 1:N:0:GTGACGTT+ATCTGGGA
GTCAGCATGTGAGCTTTGGAGTGAAATCTCTTGTCTTAAGGAATAAAGGAAAAAGATTCCGTCGGAGGCTCGGTGCTCTACAGGTTCAACCTTTGTACTCTATTATTGCCTCACATTCCATCTCTTGTGAAAATATATTTGATTGGCTTTTCTGCAGGTTGTTTGCCAGGACTTTCCAAGACCTCCACTAGAAAACACAATAAACTTTTTGGAAGCTGGACAACTATCTTCATTTTTCAGAAACAGTGAAC
+
BACCBFFFFFFFGGGGGGGGGGHHHHHHHHHHHHHHHHHHHHHHHHHHHHHHHHGGHIHHHHHGGGGGGHHGGGGGHHHHHHHHHHHHHHHHHHHHHHHGHHHHHHHHHGHHHHHHHHHHHHHHHHHHHGFHHHHHHHHHHHHHHHHHHHHHGHHHGHFHHGHHEHHHHHHHHHHHHHHHEHHHHHGHHHHFFGGHHGHEFHHFHGHHHFGGHHHHHHCCGCA:GGHHGGGGGGGGGGGGFFFFBBCFGG0
@M03495:530:000000000-LYBTV:1:1103:23862:16717 1:N:0:GTGACGTT+ATCTGGGA
GTCAGCATGTGAGCTTTGGAGTGAAATCTCTTGTCTTAAGGAATAAAGGAAAAAGATTCCGTCGGAGGCTCGGTGCTCTACAGGTTCAACCTTTGTACTCTATTATTGCCTCACATTCCATCTCTTGTGAAAATATATTTGATTGGCTTTTCTGCAGGTTGTTTGCCAGGACTTTCCAAGACCTCCACTAGAAAACACAATAAACTTTTTGGAAGCTGGACAACTATCTTCATTTTTCAGAAACAGTGAAC
+
BACCCFFFFFFFGGGGGGGGGGHHHHHHHHHHHGHHHHHHHHHHHHHHHHHHHHGGHIIIHIHGGGGGGHHGGGGGHHHHHHHHHHHHHHHHHHHHHHHHHHHHHHHHHHHHHHHHHHHHHHHGHGHHHHHHHGHHHHHHHGHHHEHHHHHHHGHHHHHHHGHHHHHHHHHHHHHHHHGGHHHHHHHHHGHBHHHHHHHEHHFDHHHHHHGGGHGEGHCGHFHHHHHGHHGGGGGGGGGGBFGGGE;BFF0
@M03495:530:000000000-LYBTV:1:1103:29611:16726 1:N:0:GTGACGTT+ATCTGGGA
GTCAGCATGTGAGCTTTGGAGTGAAATCTCTTGTCTTAAGGAATAAAGGAAAAAGATTCCGTCGGAGGCTCGGTGCTCTACAGGTTCAACCTTTGTACTCTATTATTGCCTCACATTCCATCTCTTGTGAAAATATATTTGATTGGCTTTTCTGCAGGTTGTTTGCCAGGACTTTCCAAGACCTCCACTAGAAAACACAATAAACTTTTTGGAAGCTGGACAACTATCTTCATTTTTCAGAAACAGTGAAC
+
AAABBFBFFFBFGGGGGFGGGGHHHGHHGHGHHFFHFHGG3GFHGGGHGHHHGGGGGHGHGFF?F?E0EEF?01EGGHHHHGFEFHGGBFGHFHHGHGHGHGHHHGHGH3GHHHGGHHHHHGHGHHHHHHGFHEGHF4FHGBBFB0BC?CG333BBFFFHBDHG2G2FGAGABGBGEGHE0?0<CEFHHHF1>D<<FCGAGB<=DDBGFHGGFH/GH0GFFFC.:CCFHEGFGBFGFFG000/9BBBBBF0
@M03495:530:000000000-LYBTV:1:1103:6527:16728 1:N:0:GTGACGTT+ATCTGGGA
GTCAGCATGTGAGCTTTGGGGAGGGTGGTTTATCAACGGCAAAATATAGATCGGAAGAGCACACGTCTGAACTCCAGTCACGTGACGTTATCTCGTATGCCGTCTTCTGCTTGAAAAAAAAAGACACACAGGATAATGACGCAAGTGGACTTAAGTACGAAAGAATAGTATAGAATGCGAAAGAGGGGACTAGCATAGGTAGTAAACAGAGTCAAGCACGTCCGACACACATGAGAGGTGCTGTGCCACTT
+
BBBBBFFFFFFFGGGGGGGGGAEGGGFEEGHHHGDGHGGEGGHHHHHHHHHHHGFGGFGHHHHHGGHFEHFHHGHG3GFFHDCGHAFFFH1DEHFEFHGE3EEEGFHDGFHEG0FDGHF//<//0??G//0.F<1>1111.><--0000/0000=000:.:../;0000;000000009.--.C9..-.-;/9B00;0/////9////./;////:/..-...9.9-;.;./9//9/./.9//9/;/////
@M03495:530:000000000-LYBTV:1:1103:19133:16743 1:N:0:GTGACGTT+ATCTGGGA
GTCAGCATGTGAGCTTTGGAGTGAAATCTCTTGTCTTAAGGAATAAAGGAAAAAGATTCCGTCGGAGGCTCGGTGCTCTACAGGTTCAACCTTTGTACTCTATTATTGCCTCACATTCCATCTCTTGTGAAAATATATTTGATTGGCTTTTCTGCAGGTTGTTTGCCAGGACTTTCCAAGACCTCCACTAGAAAACACAATAAACTTTTTGGAAGCTGAACACCTATCTTCATTTTTCAGAAACAGTGAAC
+
BBBA?FFFFFFFGGGGGGGGGGHHHHFHHHHHHFHHGHHGHGHHHHHHHHHHHGGGHHHHHHHGGGGCGGHGGEEGHHHHHGHHFHGHHHHGHHHGGFGHHEHHHGHFHHHHHEHHHHHHHHHHFHHHGG?F3FDHHHGHHEHHFAGHHGHHGGBFG0FGFFHHHHHFHGEEHHHHBFFFFFGHF.GHHHF1>D<GHF.<GHGDGDDFHFGCHHHEFF00;:/./:0;C0BBFFBB0/;FFE///;C09F0
@M03495:530:000000000-LYBTV:1:1103:21564:16746 1:N:0:GTGACGCT+ATCTGGGA
GTCAGCATGTGAGCTTTGGAATTAGTAAATTCGTTGACGACAGAAGGAGCAAGATAACGACCACAGGGAGGGTGGTTTATCAACGGCAAAATATAGATCGGAAGAGCACACGTCTGAACTCCAGTCACGTGACGTTATCTCGTATGCCGTCTTCTGCTTGAAAAAAAAACCAAGCATTAAGAAGTAAAAACGATAAATGTCGTTCGCAAGGAATACCGAACGATAGTTAATATACGACTTTGTGTTGTTGA
+
BBBBBFFFFFFFGGGGGGGGGGHHHHHHHHHGGHHHHGGGGGCHFHHHGEHHHHHHHGGGFCGGHHHFGGGGGGGGGHHHHHHHGGGGGHHHFFHHHFHHGGFFGFFHHG0@GHHGHHHHEHHHHHFDEGHEFDFFFHEGGHFEFFGHGDDCF1G1DFF0C0DFAGFGG....../090000;/;00CF0.9...;00000.....-;.-9.;/9//..--;..9.;;/;B////.9...9//../...9/
@M03495:530:000000000-LYBTV:1:1103:27430:16752 1:N:0:GTGACGTT+ATCTGGGA
GTCAGCATGTGAGCTTTGGAATTAGCTGGTTTATCAACGGCAAAATATAGATCGGAAGAGCACACGTCTGAACTCCAGTCACGTGACGTTATCTCGTATGCCGTCTTCTGCTTGAAAAAAAAAAATGTAAATATATATTTGTTTGCCATCTCTCCACATATATGCACAACCCATTCACAGACTCACAATAAAAAGCATCCTTATCACTTTAAACACTGTACTCCTAGCCTTCTGTATACGATGAAGTGAAC
+
BBCCCFFFFFFFGGGGGGGGGGHHHHHHGGHHHHHGHHGFGGGHFHHHHFHHHEEGGGHHHBHHHGFHHGFHFHHHCGHDGHGGHEFD?FCGFFGGFEHHEEEF?FFBGGBGEHFGFDFEBB//>02211@11<?<1?111100011111=>11>101<11111000=/..../0000=0/./00/:0000000..:00/0990C0000000000;0000;00/000//0000009///.9..//;///:/
@M03495:530:000000000-LYBTV:1:1103:6583:16797 1:N:0:GTGACGTT+ATCTGGGA
GTCAGCATGTGAGCTTTGGTCCGCCTGAGTCCTGGTTTATCAACGGCAAAATATAGATCGGAAGAGCACACGTCTGAACTCCAGTCACGTGACGTTATCTCGTATGCCGTCTTCTGCTTGAAAAAAAAAAAAGACAATGGAGGTTACTAGACGGATGAAAGGCAGAACGGCATAATGCAGGAAAGCACTACAGACAAGAGCAGACAATAGGAACAAACAATAATCTAGCGATATAAAGGAAGATGGAGCGG
+
CBCCDFFFFFFFGGGGGGGGGGGGGGHHHHHHHHHHHHHHHHHHGGGGGHHHHHHHHHHHGGGGHHHHHHHGHHHGHHHHHHHHHHHHGHHHGGFFHHEHHHGGHHHGE?EHGHHHHHHGHHHGHGDGGG<<..00<111<0../0000=00...<-0000...<./:.<---0000000..</./0/0:/:00./<.<./://.//0:0000.//.<.<0<0:00<<0--..-0<000::..000///--
@M03495:530:000000000-LYBTV:1:1103:11843:16797 1:N:0:GTGACGTT+ATCTGGGA
GTCAGCATGTGAGCTTTGGAATTAGCTGGTTTATCAACGGCAAAATATAGATCGGAAGAGCACACGTCTGAACTCCAGTCACGTGACGTTATCTCGTATGCCGTCTTCTGCTTGAAAAAAAAAAAAAGAAGATGTTGATGAATCGTGTCAGACTCTGTAGACACGTGGACTAACGATGTTCGATGATGCACTACAGATCACACAGCAATCTCAACTATCACGATAATCACTTATCTAGCAGAGCCGACAAA
+
CBCCDFFFFFFFGGGGGGGGGGHHHHHHHHHHHHHHHHGGGGGHHHHHHHHHHHGGGGHHHHHHHGHHHGHHHHHHHHHHHHGHHHGGGGHHHHHHGGHHHHGGGHGHHHHHHHHHHHHGGG@D//>/?00>11=11=11D11<0.0./11<00001111111/.....00/00.:...11.<111111000::0<110</00...//001111/101111.....111:111111<110</.<.9----/
@M03495:530:000000000-LYBTV:1:1103:11320:16804 1:N:0:GTGACGTT+ATCTGGGA
GTCAGCATGTGAGCTTTGGAATTAGCTGGTTTATCAACGGCAAAATATAGATCGGAAGAGCACACGTCTGAACTCCAGTCACGTGACGTTATCTCGTATGCCGTCTTCTGCTTGAAAAAAAAAAAAAGAAGGAAAAAGTATACACACATGATATATCAGGATAGTATTGGGAGAATCACATCAAGAGGACACCCGTATGATGAACAAGCGTAAAATAGTCGGATGATGATAATCGTACAACAGTCACATAA
+
BBCCCFFFFFFFGGGGGGGGGGHHHHHHHHHHHHHHHHGGGGGHHHHHHHHHHHGGGGHHHHHHHGGHHGHHHHHHHHHHHHGHHHGGGGHHFHHHFGHHHHGGGHGHHHHHHHHHHHHGGGCD</>/=00000000.11111110..000<00000000000000:000..:.:<0000000000..../.;.-:-./:000000/:..;...00:00:.--.:0000000:09;...00./0::0:0:;
@M03495:530:000000000-LYBTV:1:1103:22070:16809 1:N:0:GTGACGTT+ATCTGGGA
GTCAGCATGTGAGCTTTGGAATGTTGACGACAGAAGGAGCAAGATAACGACCACAGGGAGGGTGGTTTATCAACGGCAAAATATAGATCGGAAGAGCACACGTCTGAACTCCAGTCACGTGACGTTATCTCGTATGCCGTCTTCTGCTTGAAAAAAAAAAAAAGAAAACAAGACATTGGAGTTGTCGTAGTCACGTGTCAAGGCGGCACGATATATGATTAGCGACATAGGACACACTCATGATCTGCAGG
+
CBCCCFFFFFFFGGGGGGGGGGHHHHHHGGGGGHHHHHHHHHHHHHHHGGGGGHHHHGFGGGAFFBFHHHHHHHGGGGGHHHHHHHHHHHGGGGHHHHHHHGHHHGGHHHHHHHHHHHGHHHGGFFHGDGHHGGHHHHGCFHGGHHHHHHHGHFGCCGCA---..<///9.////11100/0<11<.....111...//1<00.----9....-11111110<-9--.1100<:././//111111111:.
@M03495:530:000000000-LYBTV:1:1103:12215:16817 1:N:0:GTGACGTT+ATCTGGGA
GTCAGCATGTGAGCTTTGGAGGGCAAGAAGTGGTCTGGTTTATCAACGGCAAAATATAGATCGGAAGAGCACACGTCTGAACTCCAGTCACGTGACGTTATCTCGTATGCCGTCTTCTGCTTGAAAAAAAAAAAAAAGTACTGAAGGAGGACCGTTAATGTGTGTGATTATAGAAAGGTTAACTGTATATGTAGTGAAGTCTTCATACAATGATGTGACAGATATATAATACAGCTGTGACATTTTCAGCT
+
DDDDDFFFFFFFGGGGGGGGGGGGGGGHHHFGHGHHHHGHHHHHHHHGGGGGHHHHHHHHHHHGGGGHHHHHHHGHHHGHHHHHHHHHHHHGHHHGGGGHHHHHHGGHHHHGGGHGHHGHHHHHHHGHGGGGF<---.00=000000.....;-:...0000;...0000;0:0;::.00;000000:0000000/000000;0000000:0000:00000/:000000000000;::/000:00000000
@M03495:530:000000000-LYBTV:1:1103:12726:16818 1:N:0:GTGACGTT+ATCTGGGA
GTCAGCATGTGAGCTTTGGAGTGAAATCTCTTGTCTTAAGGAATAAAGGAAAAAGATTCCGTCGGAGGCTCGGTGCTCTACAGGTTCAACCTTTGTACTCTATTATTGCCTCACATTCCATCTCTTGTGAAAATATATTTGATTGGCTTTTCTGCAGGTTGTTTGCCAGGACTTTCCAAGACCTCCACTAGAAAACACAATAAACTTTTTGGAAGCTGGACAACTATCTTCATTTTTCAGAAACAGTGAAC
+
CCCDEFFFFFFFGGGGGGGGGGHHHHHHGHHHHHHHHHHHHHHHHHHHGHHHHHGGHIIHHIHGGGGGGHHGGGGGGHHHHHHHHHHHHHHHHHHHHHHHHGHHHHHHHHHHHHHHHHHHHHHHHHHHHFGHHGHHHHHHHHHHHGFHHHHHHHGHFHGHHGHHHGGHHHHGHHHGGGGHHHGFHHFHGFHDGHFHHHGEHGHHFHHHHHGGFHFAFHGHHGHHHGHHHHGFGGGGGGGGFFGFFFFFGG0
@M03495:530:000000000-LYBTV:1:1103:22270:16821 1:N:0:GTGACGTT+ATCTGGGA
GTCAGCATGTGAGCTTTGGTCCAGCCTGAGTCCTGGTTTATCAACGGCAAAATATAGATCGGAAGAGCACACGTCTGAACTCCAGTCACGTGACGTTATCTCGTATGCCGTCTTCTGCTTGAAAAAAAAAAAAAAAAAATAGAGTTATATCTAATAATAAGATCACTACATGTATTACGATCGTATATGTCTTGTGGTCACAGCACACGTGACACTGCATGCTCGTGCAGGATGGTGTGTTCATGATGAGT
+
DDDDDFFFFFFFGGGGGGGGGGHHHGHHHHHHHHHHHHHHHHHHHGGGGGHHHHHHHHHHHGGGGHHHHHHHGHHHGHHHHHHHHHHHHGHHHGGGGHHHHHHGGHHHHGEGHGHHHHHHHGHFHHGGGGC@/----<-.0000000000000000<00000:00/<0/0<00<<000....-/:/:00:0000<0.<00000././.-....000<0000000.-...<..00.0:<../00<<00000<
@M03495:530:000000000-LYBTV:1:1103:17544:16830 1:N:0:GTGACGTT+ATCTGGGA
GTCAGCATGTGAGCTTTGGAATTAGTAAATTCGTTGACGACAGAAGGAGCAAGATAACGACCACAGGGAGGCTGGTTTATCAACGGCAAAATATAGATCGGAAGAGCACACGTCTGAACTCCAGTCACGTGACGTTATCTCGTATGCCGTCTTCTGCTTGAAAAAAAAAAAAAAAACAATAACGATGGTGAAAACATAAGAGATGCTCGCGAGAAGTAATTACAGAAGGAGATAATGCAGAGCACGAGCGA
+
DDEDEFFFFFFFGGGGGGGGGGHHHHHHHHHHGHHHHHGGGGGHHHHHHHHHHHHHHHGGGGGHHHHGGGGGHHGHHHHHHHHHGGGGGHHHHHHHHHHHGEGGGHGHHHHGHHHGHHHHHHHHHHHHGGHHGGFEHEFGGHGGHHHHG?EHGHHHHHHHFHHHHGGGGG------...0100.....01101:/.011110/10011.---<-./:11111<101:0..../111111<1.:0.-.-9--
@M03495:530:000000000-LYBTV:1:1103:18323:16844 1:N:0:GTGACGTT+ATCTGGGA
GTCAGCATGTGAGCTTTGGAGTGAAATCTCTTGTCTTAAGGAATAAAGGAAAAAGATTCCGTCGGAGGCTCGGTGCTCTACAGGTTCAACCTTTGTACTCTATTATTGCCTCACATTCCATCTCTTGTGAAAATATATTTGATTGGCTTTTCTGCAGGTTGTTTGCCAGGACTTTCCAAGACCTCCACTAGAAAACACAATAAACTTTTTGGAAGCTGGACAACTATCTTCATTTTTCAGAAACAGTGAAC
+
CCCCCFFFFFFFGGGGGGGGGGHHHHHHHHHHHHHHHHHHHHHHHHHHHHHHHHGGHIHIHIHEGGGGGGHGGGGGHHHHHHHHHHGHHHHHHHHHHHHHHHHHHHHHHHHHHHHHHHHHHHHHHHHHHHHHHHHHHGHHHHHHGHHHHHHHHHHHHGHHHGHHHHHHHGHHHHHHHHHHHHHHHHHHHGHFFGHFFHFEHHBDGGHHHHGGGHFFGFGHHHHHHHHHHHGGGGGGGGGGFGGGGGFFGG0
@M03495:530:000000000-LYBTV:1:1103:8662:16877 1:N:0:GTGACGTT+ATCTGGGA
GTCAGCATGTGAGCTTTGGAGTGAAATCTCTTGTCTTAAGGAATAAAGGAAAAAGATTCCGTCGGAGGCTCGGTGCTCTACAGGTTCAACCTTTGTACTCTATTATTGCCTCACATTCCATCTCTTGTGAAAATATATTTGATTGGCTTTTCTGCAGGTTGTTTGCCAGGACTTTCCAAGACCTCCACTAGAAAACACAATAAACTTTTTGGAAGCTGGACAACTATCTTCATTTTTCAGAAACAGTGAAC
+
BABCCFFFFFFFGGGGGGGGGGHHHHHHHHHHHHHHHHHHHHHHHHHHHHHHHHGGHIHHHIHGGGGGGHHGGGGGHHHHHHHHHGHHHHHHHHHHHHHHHHHHHHHHHHHHHHHHHHHHHHHHHHHHHGHHHHHHHHHHHFHHHHHHHHHHHHHHHHFHHGHHHGHHHEHHHHHHHHHHGHHGHHGHHHHBGFHHGHGEHHHDHHHHHHGGHHGHHHGHGGHGHHHHHHGGGGGGGGGGFFCFGGFGGF:
@M03495:530:000000000-LYBTV:1:1103:22789:16891 1:N:0:GTGACGTT+ATCTGGGA
GTCAGCATGTGAGCTTTGGTCCAGCCTGAGTCCTGGTTTATCAACGGCAAAATATAGATCGGAAGAGCACACGTCTGAACTCCAGTCACGTGACGTTATCTCGTATGCCGTCTTCTGCTTGAAAAAAAAAAAAACTAAGTAAATCAGGAGCTATTCATGCTCAGTGTTCTCATCTGAATAAAACATGAATAGAACGAAACAGTAGACTCTGATGTCTAGTGCCAGTTACTCTCTATGACCATAAGCATACT
+
CBCCCFFFFFFFGGGGGGGGGGHHHGHHHHHHHHHHHHHHHHHHHGGGGGHHHHHHHHHHHGGGGHHHHHHHGHHHGHHHHHHHHHHHHGGHHGGFGHHHHGHGGHHHHGEGHGHHHHHHFHHHHHGGGCC>/-.111111<1111100...00000000=00/00;;0000000000;0000;.0;000;0;00....-//0000;;090900;0000000000000;0000:009000000;0000000
@M03495:530:000000000-LYBTV:1:1103:10086:16896 1:N:0:GTGACGTT+ATCTGGGA
GTCAGCATGTGAGCTTTGGAATTAGTAAATTCGTTGACGACAGAAGGAGCAAGATAACGACCACAGGGAGGGTGGTTTATCAACGGCAAAATATAGATCGGAAGAGCACACGTCTGAACTCAGTCACGTGACGTTATCTCGTATGCCGTCTTCTGCTTGAAACAAAAAAGAGTGAGGCAGAGGAGAGTGGAATTCAGGGTGTAGCAGTGAAATGCGTAGAGTTAGGGAGGAACATCAGTAGCGAAGGCGGC
+
1AA>A@FBDBDDGGGCGGFFDDFFFHFGGGGHF0BFCGECFEGB1GGHFEHFGFGFFFEEGCFCCGFAFE?E/BE?FHHHFFFFEG?EGHFE>EFE2GBGGE/EFFE1GFC@<GGGFHFDFFCF1FGG0FC/C/F0?1<@<<<CC1<@.@<FFGHDG1<.000<CH..;.=:;000....:GCA..EB;.C9F00000;C9;BF009;/09;BF0A-:@?F///;;9/9-;BA-///;9//9-----9-@;
@M03495:530:000000000-LYBTV:1:1103:19156:16905 1:N:0:GTGACGTT+ATCTGGGA
GTCAGCATGTGAGCTTTGGAGTGAAATCTCTTGTCTTAAGGAATAAAGGAAAAAGATTCCGTCGGAGGCTCGGTGCTCTACAGGTTCAACCTTTGTACTCTATTATTGCCTCACATTCCATCTCTTGTGAAAATATATTTGATTGGCTTTTCTGCAGGTTGTTTGCCAGGACTTTCCAAGACCTCCACTAGAAAACACAATAAACTTTTTGGAAGCTGGACAACTATCTTCATTTTTCAGAAACAGTGAAC
+
CCCCCFFFFFFBGGGGGGGGGGHHHHHHHHHHHHHHHHHHHHHHHHHHHHHHHHGGHHHHHHHGGGGGGHHGGGGGHHHHHHHHHHHHHHHHHHHHHHHHHHHHHHHHHHHHHHHHHHHHHHHHHHHHHHGHHGHHHHHHHHHHHHHHHHHHHHHGHHHHHGHHGHFHFEGHHHHHHHGHHHHHHHHHHHHFGGHHHHHGHFHHHHHFGHGGHHHHHHHHHHHHHHHGFFFGGGGGGGGGBFBFGBFGGG0
@M03495:530:000000000-LYBTV:1:1103:16168:16914 1:N:0:GTGACGTT+ATCTGGGA
GTCAGCATGTGAGCTTTGGAACAGCTGGTTTATCAACGGCAAAATATAGATCGGAAGAGCACACGTCTGAACTCCAGTCACGTGACGTTATCTCGTATGCCGTCTTCTGCTTGAAAAAAAAAAAAAGAAACGATATCCACGAGAAAGCAGTATCTGAAGTGTGTGGAATAATTATCAATTTAAGAATATCATGTCTAGACGTTGTCTAAGTACAAATATGTAATTGTGATACGTTACTCTTGGAGGCTGTA
+
CCCCCFFFFFFFGGGGGGGGGGHHHHHHHHHHHHHHHGGGGGHHHHHHHHHHHGGGGGHHHHHHGHHHGHHHHHHHHHHHHGHHHGGGGHEHHHHGGHHHHGGGHGHHHHHHHHHHHHGGGG/////=000....-1111<-<..00/0/0<000000000:0...000000000;00000990;F;0000;0009000;.....00000000:000;0000;000000000.0//.0000000/.....0
@M03495:530:000000000-LYBTV:1:1103:27527:16923 1:N:0:GTGACGTT+ATCTGGGA
GTCAGCATGTGAGCTTTGGACCAGCCTGAGTCCTGGTTTATCAACGGCAAAATATAGATCGGAAGAGCACACGTCTGAACTCCAGTCACGTGACGTTATCTCGTATGCCGTCTTCTGCTTGAAAAAAAAAAAAATGTAATATCTTTTCATCCTGAAATATATTTTTTACCTGCTCATCATGAATTACACTAGAACCTCGCTTATACTCACGACTCTCGGTCTACATTTAATCTCTATCTAGATTCTTACGT
+
CCCCCFFFFFFFGGGGGGGGGGHHGGHHHHHHHHHHHHHHHHGHHGGGGGHHHHHHHHHHHGGGGHHHHHHHGHHHFFHHHHHHHHHHFDFFGGGCFHHEHHHGGHEHHCEEHGGHHHHHHHHHDHGDG<///-011<111111>1111000<<00000=000<00;.0:;0.;:00;000:00000000/0:00.//.;...000000/9.-..//..;..////:///:9;/////;/;////////./
@M03495:530:000000000-LYBTV:1:1103:15542:16928 1:N:0:GTGACGTT+ATCTGGGA
GTCAGCATGTGAGCTTTGGAGTGAAATCTCTTGTCTTAAGGAATAAAGGAAAAAGATTCCGTCGGAGGCTCGGTGCTCTACAGGTTCAACCTTTGTACTCTATTATTGCCTCACATTCCATCTCTTGTGAAAATATATTTGATTGGCTTTTCTGCAGGTTGTTTGCCAGGACTTTCCAAGACCTCCACTAGAAAACACAATAAACTTTTTGGAAGCTGGACAACTATCTTCATTTTTCAGAAACAGTGAAC
+
DCCDEFFFFFFFGGGGGGGGGGHHHHHHHHHHHHHHHHHHHHHHHHHHHHHHHHGGHIHHHHHGGGGGGHHGGGGGHHHHHHHHHHHHHHHHHHHHHHHHHHHHHHHHHHHHHHHHHHHHHHHHHHHHHHHHHHHHHHHHHHHHHHFHHHHHHHGHHHHHGGHHHHHHHGHHHHHHHHHHHHHHHHHHHHH1FGHHHHHGHHHGGHHHHHGGEHHHHHGHHHHHHHHHGHGGGGGGGGGGFGGGGGFFGG0
@M03495:530:000000000-LYBTV:1:1103:2520:16931 1:N:0:GTGACGTT+ATCTGGGA
GTCAGCATGTGAGCTTTGGAGTGAAATCTCTTGTCTTAAGGAATAAAGGAAAAAGATTCCGTCGGAGGCTCGGTGCTCTACAGGTTCAACCTTTGTACTCTATTATTGCCTCACATTCCATCTCTTGTGAAAATATATTTGATTGGCTTTTCTGCAGGTTGTTTGCCAGGACTTTCCAAGACCTCCACTAGAAAACACAATAAACTTTTTGGAAGCTGGACAACTATCTTCATTTTTCAGAAACAGTGAAC
+
CCCCCFFFFFFFGGGGGGGGGGHHHHHHHHHHHHHHHHHHHHHHHHHHHHHHHHGGHIHHFHHGGGGGGHHGGGGGHHHHHHHHHHHHHHGHHHHHHHGHHHHHHHHHHHHHHHHHFHHHHHGHHHHHHHHHHHHFHHHHGHHHGGGHHHHHHHGHHGFFHGHHHHHHHGHHHHHHHHGHFGHHHHFHHHH1>GHHHHFGHHHGHHHHHHGGHHHGHHGCFBCHFHHHHHGFFB;CFFGGBFGGGGGGFC9
@M03495:530:000000000-LYBTV:1:1103:27984:16943 1:N:0:GTGACGTT+ATCTGGGA
GTCAGCATGTGAGCTTTGGACTCCTGACTGGTTTATCAACGGCAAAATATAGATCGGAAGAGCACACGTCTGAACTCCAGTCACGTGACGTTATCTCGTATGCCGTCTTCTGCTTGAAAAAAAAAAAAACCTGAAATTCTGATACACAGACACCTTCGTTACGCACCTAATGGCCCTATCTCTGGGTCACTCAAACTGACATCACGTAAGCAGTGGTTTCTTGTGGAGCGTCATGCGTATGTGTGAACCAC
+
A3?ABFFFFFFFGGGGGGGGGGHHHHHHGHHFGHFGHHFFEG?FGHHHHHHGHEHHGGFGFFGHHHHGGGFGGHHHHHHHHFHHGFGHGE?FF?BFGH?EGB@GEEGHGDBBFDFGFCFGF@//>C@>//.<00<1111<<111111<././/./0/.</.....--///000//;C/0000000///.90;/900000/9;000../..9B/9;//.;//9/9/./..-;...//;...;/9/:///...
@M03495:530:000000000-LYBTV:1:1103:28293:16944 1:N:0:GTGACGTT+ATCTGGGA
GTCAGCATGTGAGCTTTGGAATTAGTAAATTCGTTGACGACAGAAGGAGCAAGATAACGACCACAGGGAGGGTGGTTTATCAACGGCAAAATATAGATCGGAAGAGCACACGTCTGAACTCCAGTCACGTGACGTTATCTCGTATGCCGTCTTCTGCTTGAAAAAAAAAAAAACAAAAATACCTCATATCCTCAACACATTTGAAACTGGTCTAGAGATATGCGTGTACACTGTCACAAACTTACCTAATA
+
ABBBCFFFFFFFGGGGGGGGGGHHHHHHHHHHGBFHHHGGGGGHHHGHHHHGHHHHHHGGGGGHHHHGGGGG>FEFGHHHHHHHGGGEGHHGHHHHHHHHGFGGHGHGHHHGGFHGHHFHGHFHHHGHGFGCCC?FGGDHHHGGHHHFF<@FFGHHHHHHFFGHGGGGF:??-AA.....00;00//////:9////9./////////://;///////////.;..//;/:///////.;////////:/
@M03495:530:000000000-LYBTV:1:1103:14514:16948 1:N:0:GTGACGTT+ATCTGGGA
GTCAGCATGTGAGCTTTGGAGTGAAATCTCTTGTCTTAAGGAATAAAGGAAAAAGATTCCGTCGGAGGCTCGGTGCTCTACAGGTTCAACCTTTGTACTCTATTATTGCCTCACATTCCATCTCTTGTGAAAATATATTTGATTGGCTTTTCTGCAGGTTGTTTGCCAGGACTTTCCAAGACCTCCACTAGAAAACACAATAAACTTTTTGGAAGCTGGACAACTATCTTCATTTTTCAGAAACAGTGAAC
+
CCCCCFFFFFFFGGGGGGGGGGHHHHHHHHHHHGHHHHHHHHHHHHHHHHHGHHGGHHHHHIHGGGGGGHHGGGGGHHHHHHHHHHHHHGHHHHHHHHGHHGHHGHHHHHHHHHHHHHHHHHHHHHHHHHHHHHHHHHHHHHHHHHFHHGHHHEHGHGHHHFHHHHHGGHGEFHHHHHEHHHHHHFHHHGHGFHGHHGE<GHHDGFHHGHGGFFHCHHFCGFHHHHHHEHGGGGGGGGGGFEBBFGGFGG0
@M03495:530:000000000-LYBTV:1:1103:26794:16958 1:N:0:GTGACGTT+ATCTGGGA
GTCAGCATGTGAGCTTTGGAGTGAAATCTCTTGTCTTAAGGAATAAAGGAAAAAGATTCCGACGGAGGCTCGGTGCTCTACAGGTTCAACCTTTGTACTCTATTATTGCCTCACATTCCATCTCTTGTGAAAATATATTTGATTGGCTTTTCTGCAGGTTGTTTGCCAGGACTTTCCAAGACCTCCACTAGAAAACACAATAAACTTTTTGGAAGCTGGACAACTATCTTCATTTTTCAGAAACAGTGAAC
+
CCCCCFFFFFFFGGGGGGGGGGHHHHHHHHHHHGHHHHHHGHHHHHHHGHHHHHGGHHHIHCEGGGGGGHHGGFGGHHHHHHHHHHHHHHHHHHHHHHHHHHHHHHHEGHHHHHHHHHHHHHHHHHHGHHHHHHHHHHHHGHHHHGHHHHHHGHGHHHHHHGHHHHGHHHGHHHHHGHGGEGHHHHHHHHGH=GHHHFHEHHFDGFBGHHFGFFFGGHGGHFHGGFGGFGB9FFGGFFGFFFGFBB9FGF0
@M03495:530:000000000-LYBTV:1:1103:5164:16963 1:N:0:GTGACGTT+ATCTGGGA
GTCAGCATGTGAGCTTTGGAGTGAAATCTCTTGTCTTAAGGAATAAAGGAAAAAGATTCCGTCGGAGGCTCGGTGCTCTACAGGTTCAACCTTTGTACTCTATTATTGCCTCACATTCCATCTCTTGTGAAAATATATTTGATTGGCTTTTCTGCAGGTTGTTTGCCAGGACTTTCCAAGACCTCCACTAGAAAACACAATAAACTTTTTGGAAGCTGGACAACTATCTTCATTTTTCAGAAACAGTGAAC
+
AAAAAFFFFFFFGGGGGGGBFB1BGDG1F3GFDFB3D3A1A10BFG1EAGFHFH/FFEGHHAGEEGG/EEGCG>E/@1EGFGCCBFDG21>ED1GEDGHFHHEHHHEBFFGHHEHFFHE2FGH1GGHFFFGHHHHHHHHHGHHHBAGHFFGHHGFHFGFHGGHHHHHHGFGHHGG1GD?DAGFGHHFFHHHBDFFFGGC<<DDD0G=GHHGCFFH:0B/;GFHHGHHHGCFGGGFF0/B9FBFBBFBFF00
@M03495:530:000000000-LYBTV:1:1103:26634:16967 1:N:0:GTGACGTT+ATCTGGGA
GTCAGCATGTGAGCTTTGGAGTGAAATCTCTTGTCTTAAGGAATAAAGGAAAAAGATTCGTTCGGGGCCTCGGGGCTTTCCGGGTTAAACCTTTGTACTCTTTTATTGCCTCACATTCCATCTCTTGTGAAATTAATTTTGTTTGCTTTTTCGGCAGGTTGTTTCCCAGGCTTTTCCAAGACTTCCATAGGAAACCACATTAAACTTTTTGGAGGTTGGACACTTATCTTCTTTTTTCGAAAACGGTGACC
+
BBBBBFFFFFFFGGFGGGGGGGHGHHHHHHHHHFHHHHHHHGGHHHHH3FGHH222B5D2331B01A0011A10>0>13331>/?11B4B3BG334?44344B?4F44B333?/3B4B44?333B4332?BG3?233BF332B2@22@FG22////</?1?CE01>11<..0<<<D0000.<00=000000<0:/...=0;CF00;CGF0:-::..;;-0/990900;C;00;CFG:/-.;A-/-...;//
@M03495:530:000000000-LYBTV:1:1103:7491:16970 1:N:0:GTGACGTT+ATCTGGGA
GTCAGCATGTGAGCTTTGGAGTGAAATCTCTTGTCTTAAGGAATAAAGGAAAAAGATTCCGTCGGAGGCTCGGTGCTCTACAGGTTCAACCTTTGTACTCTATTATTGCCTCACATTCCATCTCTTGTGAAAATATATTTGATTGGCTTTTCTGCAGGTTGTTTGCCAGGACTTTCCAAGACCTCCACTAGAAAACACAATAAACTTTTTGGAAGCTGGACAACTATCTTCATTTTTCAGAAACAGTGAAC
+
BCCCCFFFBFFFGGGGGGGGGGHHHHHHHHHHHHHHHHHHHHHHHHHHHHHHHHGGHHHHHHHGGGGGGHHFGFGGHHHHGHHHHHHHHHFGGHHHHHHHHHHHEHGGHHHHHHGHEHHHHHHHHHHHHGHHFGFHFHHHHHHHHGFHHGHHHHHHGFHHGGHHHGGHEEEFHHHHHHHHEFFHHHFHHGB>1>GCGAE<DGBGHHHHHGCG/GBCGH:CFFFGGFHBGHEGGBBFFGGG0;BBFB;F000
@M03495:530:000000000-LYBTV:1:1103:14800:16973 1:N:0:GTGACGTT+ATCTGGGA
GTCAGCATGTGAGCTTTGGAGTGAAATCTCTTGTCTTAAGGATTAAAGGAAAAAGATTCCGTCGGAGGCTCGGTGCTCTACAGGTTCAACCTTTGTACTCTATTATTGCCTCACATTCCATCTCTTGTGAAAATATATTTGATTGGCTTTTCTGCAGGTTGTTTGCCAGGACTTTCCAAGACCTCCACTAGAAAACACAATAAACTTTTTGGAAGCTGGACAACTATCTTCATTTTTCAGAAACAGTGAAC
+
DCDDDFFFFFFFGGGGGGGGGGHHHHHHHHHHHHHHHHHHHH3GHHHHHHHHHHGGHIIIHIHGGGGGGHHGGGGGHHHHHHHHHHHHHHHHHHGHHHHHHHGHHHHHHHHHHHHHHHHHHHHHHHHHHHHHHHHHHHHHHGHHHHHHHHHHHHGHHHHHHGHHHHHHHHHHHHHGHHHFHHGHHHHHHGHHFHHGHHHCHGHHHHHHHHGGBGFHHHHHHGHHHHHHHHHGGGGGGGGFFGGGFGGGGG0
@M03495:530:000000000-LYBTV:1:1103:16452:16984 1:N:0:GTGACGTT+ATCTGGGA
GTCAGCATGTGAGCTTTGGAATTAGCTGGTTTATCAACGGCAAAATATAGATCGGAAGAGCACACGTCTGAACTCCAGTCACGTGACGTTATCTCGTATGCCGTCTTCTGCTTGAAAAAAAAAAAAAAATTTCTAAAACCACAACACAATCTGTAGTTATTGTTGATAAGAGATAGAGCAGTTGGTCAATGAGCGTTCTCGAGACTCTCGAATGTGCACCAACTGCGGAAATGTAAGACGGAACACGTATG
+
CBCCDFFFFFFFGGGGGGGGGGHHHHHHHFGHHHHHHHGGGGGHHHHHHHHHHHGGGGHHHHHHHGHHHGHHHHHHHHHHHHGGHGGGGGHHHHHHFGHHHFGGGHGHHHHHHHHHHHH/DD<</><>-<1111>1110..........000000<00000000.00000<0/00000:0/<:00.00<<0000-<<..090...0<00.0/000<000/<..</0.9---000:0000....-//.</0/
@M03495:530:000000000-LYBTV:1:1103:13462:16989 1:N:0:GTGACGTT+ATCTGGGA
GTCAGCATGTGAGCTTTGGAGTGAAATCTCTTGTCTTAAGGAATAAAGGAAAAAGATTCCGTCGGAGGCTCGGTGCTCTACAGGTTCAACCTTTGTACTCTATTATTGCCTCACATTCCATCTCTTGTGAAAATATATTTGATTGGCTTTTCTGCAGGTTGTTTGCCAGGACTTTCCAAGACCTCCACTAGAAAACACAATAAACTTTTTGGAAGCTGGACAACTATCTTCATTTTTCAGAAACAGTGAAC
+
CCCCCFFFFFFFGGGGGGGGGGGHHHHHHHHHHHHHHHHHHHHHHHHHGHHHHHGGHHHHHHHGGGGFGHHGGGGGHHHHHHHHHHHHHHHHHFFHHHGHHHHHHHHHGFHHHHHHHHHGHHHHHHHHHHHFGGHHHHHHHFHHFFCFHHHHGHGHGHHHHGHHHGHHEGHHHHHGHHGHHHHFHHGHHHHEFGHHHHE<GBDGHHHHHGGGFHHHHHHGGHHHHHHHHHFGGFFGGFGGGBGGGFGFFGB
@M03495:530:000000000-LYBTV:1:1103:25705:16994 1:N:0:GTGACGTT+ATCTGGGA
GTCAGCATGTGAGCTTTGGTCCAGCCTGAGTCCCTGGTTTATCAACGGCAAAATATAGATCGGAAGAGCACACGTCTGAACTCCAGTCACGTGACGTTATCTCGTATGCCGTCTTCTGCTTGAAAAAAAAAATATCAAACCACCATACAGTCACCCCAGGCCCCGGGGCATCAGCTGTGAGGAGAACTAAACTCACGTAAGACGGCGCAACATAATCCGTGACCCACTACGATTCAGTGGCATGTCAGCGC
+
CCCCCFFFFFFFGGGGGGGGGGHHHGHHHHHHHGHHHFHHHHDGHHGGGGGHHHHHHHHHHHGGGGGHHHHHHGHHHGHHHHHHHHHHHHFGHHFFFFHHBGBGFEGHHHGGGHGGHHHHHFCEGGHGGG/<0=1?1111////.110><111110-.....<-------/;00000;/C0.09..0009000009..9..00..------;:00000.9;..0/...//.:..00000/990.00000.-
@M03495:530:000000000-LYBTV:1:1103:13511:17000 1:N:0:GTGACGTT+ATCTGGGA
GTCAGCATGTGAGCTTTGGAGTGAAATCTCTTGTCTTAAGGAATAAAGGAAAAAGATTCCGTCGGAGGCTCGGTGCTCTACAGGTTCAACCTTTGTACTCTATTATTGCCTCACATTCCATCTCTTGTGAAAATATATTTGATTGGCTTTTCTGCAGGTTGTTTGCCAGGACTTTCCAAGACCTCCACTAGAAAACACAATAAACTTTTTGGAAGCTGGACAACTATCTTCATTTTTCAGAAACAGTGAAC
+
ABAB34DFFDFFGBGFGBGFGGHHHHGHHFHHHHCGHHHHCHHGHHHFBHHHHFDEFHFHHGHC?CG0EGHEGGD?GEFFFGHHHHHHHHEEFGGHHHFHGHHHHGHHHDGHFHHHHHFBEG3GHHHHHBG4GGFHHHHHEEHFFBGGHFFHHFGHF0<FGFGCFDFDGACGHHHGHDBGAFHGHHCFGFEFFBGGHCE<DBD0DGBGHFC-CCCCFHBACB.CFGCFGHG0CBBFB/B0CBFFFBFFBF0
@M03495:530:000000000-LYBTV:1:1103:12327:17005 1:N:0:GTGACGTT+ATCTGGGA
GTCAGCATGTGAGCTTTGGAGTGAAATCTCTTGTCTTAAGGAATAAAGGAAAAAGATTCCGTCGGAGGCTCGGTGCTCTACAGGTTCAACCTTTGTACTCTATTATTGCCTCACATTCCATCTCTTGTGAAAATATATTTGATTGGCTTTTCTGCAGGTTGTTTGCCAGGACTTTCCAAGACCTCCACTAGAAAACACAATAAACTTTTTGGAAGCTGGACAACTATCTTCATTTTTCAGAAACAGTGAAC
+
CCCDDFFFFFFFGGGGGGGGGGHHHHHHHHHHHHHHHHHHHHHHHHHHGHHHHHGGHIHIHHHGGGGGGHHGGGGGHHHHHHHGHHHHHGHHHHHHHHHHHHHHHHHHHHHHHHHHHHHHHHHGHHHHHHGHHGHHHHHHHHHHHCGHHHHHHHGHHHHHHGHHHHHHHHHHHHHEHHHHGHHGHHFHHHHFGHFHGHGEHHHHHHHHHHGGEHGHHGFHHFGGHHHHHHGGGGGGGGGGFGGFGGFGGF0
@M03495:530:000000000-LYBTV:1:1103:19504:17029 1:N:0:GTGACGTT+ATCTGGGA
GTCAGCATGTGAGCTTTGGTCCAGCCTGAGTCCTCTGGTTTATCAACGGCAAAATATAGATCGGAAGAGCACACGTCTGAACTCCAGTCACGTGACGTTATCTCGTATGCCGTCTTCTGCTTGAAAAAAAAAAAACTTCACTTCGATAATATACTTGAGTGCGGCCATGTGCAACAGTCATCAGCACATCATCAGTGACCATTGGCGTCTGGGCAGCACGCACTCTGTTCGTGTTTCGAATCGTAGTACCC
+
CCCCCFFFFFFFGGGGGGGGGGHHHGHHGHHHHHHHHHGHHHHHHHHGGGGGHHHHHHHHHHHGGGGHHHHHHHGHHHGHGHHHHHHHHHHGHGHGGGGHHFHGGGGHGHHFGGHGHHHHHHFGEFHHGGC@//>/111=1111..1..110=00=00000=-----/0000:00./000;00000./00:0;000000000000/-.-..//./....-9-;-/00;00...../0...0....;.0090
@M03495:530:000000000-LYBTV:1:1103:12233:17033 1:N:0:GTGACGTT+ATCTGGGA
GTCAGCATGTGAGCTTTGGAGTGAAATCTCTTGTCTTAAGGAATAAAGGAAAAAGATTCCGTCGGAGGCTCGGTGCTCTACAGGTTCAACCTTTGTACTCTATTATTGCCTCACATTCCATCTCTTGTGAAAATATATTTGATTGGCTTTTCTGCAGGTTGTTTGCCAGGACTTTCCAAGACCTCCACTAGAAAACACAATAAACTTTTTGGAAGCTGGACAACTATCTTCATTTTTCAGAAACAGTGAAC
+
BABCCFFFFFFFGGGGGGGGGGHHHHHHHHHHHHHHHHHHHHHHHHHHHHHHHHGGHIIHHGHGGGGGGHHGGGGGHHHHHHHHHHHHHHHHHHGHHHHHHHHHHHHHHHHHHHHHHHHGHHHHHHHHHHHGHHHHHHHHHFHHHBGHHHHHHGHHHHHHHGHHHHHHHHHHHHGHHHHHGHFGHFFFHHHBGGHHHFE<DFGFHGFGBHGGHHHGFHHHHGGHFFHHHHFGFFGGGGGGGGGGGGFFGG0
@M03495:530:000000000-LYBTV:1:1103:27052:17037 1:N:0:GTGACGTT+ATCTGGGA
GTCAGCATGTGAGCTTTGGAATTAGTAAATTCGTTGACGATAGAAGGATCAAGATAACGACCACAGGGAGGGAGGTTTATCAACGGCAAAATATAGATCGGAAGAAGCACACGTCTGAACTCCAGTCACGTGACGTTATCTCGTATGCCGTCTTCTGCTTTAAAAAAAAAAATCATAAATAATTGGTTCATCTATTAAAATCTTCATTACTTGATTGATTGTATTGTCCTTCATGCGCGTCATATCTACAC
+
>>>AABBDFFFFDGGGGGGGGGAFEGHFHHDGFAABGFECFGGHHGHFHEHFHHGHFEEGGAEA1FGA1FE?1>>BFDGHHHGHCC@EE11BFG44FF4FEEFEHF?3?00B<FGC/1GB1?GFFFHGBE0//?A/?F/2?<F/C001<//-0F1=1FGG111FDGDG-:-;./000;0000000/0.000;000;90900/;000000;00009;//9:/;:///;9//;//9//..---9.///////.
@M03495:530:000000000-LYBTV:1:1103:6571:17045 1:N:0:GTGACGTT+ATCTGGGA
GTCAGCATGTGAGCTTTGGAATTAGCTGGTTTATCAACGGCAAAATATAGATCGGAAGAGCACACGTCTGAACTCCAGTCACGTGACGTTATCTCGTATGCCGTCTTCTGCTTGAAAAAAAAAAAAAAAAAAATAGGTAGATGATATGGCGATTTCTACAACAATAACAATAGTAGAAAGAAGCTGTGACCAGTTGGACAAGACGAACGTAGCAGTTATACGGTGAGTACAACGACTGAAAGGTATAGAGA
+
CCCDEFFFFFFFGGGGGGGGGGHHHHHHHHHHHHHHHHGGGGGHHHHHHHHHHHGGGGHHHHHHHGHHHGHHHHHHHHHHHHGHHHGGGGHHHHHHGGHHHHGGGHGHHHGHHHHHHHHGFGBB<<<<<>---.00<110111111111.:--<.11:11009.0<000:0111111110/./0001/<<10.:110<:0../:99@--...<1011:111../...111110-.9..0001.<1111:11
@M03495:530:000000000-LYBTV:1:1103:24644:17053 1:N:0:GTGACGTT+ATCTGGGA
GTCAGCATGTGAGCTTTGGAGTGAAATCTCTTGTCTTAAGGAATAAAGGAAAAAGATTCCGTCGGAGGCTCGGTGCTCTACAGGTTCAACCTTTGTACTCTATTATTGCCTCACATTCCATCTCTTGTGAAAATATATTTGATTGGCTTTTCTGCAGGTTGTTTGCCAGGACTTTCCAAGACCTCCACTAGAAAACACAATAAACTTTTTGGAAGCTGGACAACTATCTTCATTTTTCAGAAACAGTGAAC
+
DDDDCFFFFFFFGGGGGGGGGGHHHHHHHHHHHHHHHHFHHHHHHHHHHHHHHHGGHIHIGHHGGGGGGHHGGGGGHHHHHHHHHHHHHHHHHHHHHHHHHHHHHHHHHGHHHHHHHHHHHHHHHHGHHHHHHHHHHGHHHGHHHHHHHHEHHHHGFHHHHGGHHGHHHHHHHHHGHHGFFHHHHGFHHFHDGHHHHHGEHGFHHFHGHHGCF0CGHHGHHHHHHHHHEHGGGGGGGBFFB0;FGFFGFG0
@M03495:530:000000000-LYBTV:1:1103:2847:17064 1:N:0:GTGACGTT+ATCTGGGA
GTCAGCATGTGAGCTTTGGAGTGAAATCTCTTGTCTTAAGGAATAAAGGAAAAAGATTCCGTCGGAGGCTCGGTGCTCTACAGGTTCAACCTTTGTACTCTATTATTGCCTCACATTCCATCTCTTGTGAAAATATATTTGATTGGCTTTTCTGCAGGTTGTTTGCCAGGACTTTCCAAGACCTCCACTAGAAAACACAATAAACTTTTTGGAAGCTGGACAACTATCTTCATTTTTCAGAAACAGTGAAC
+
CCCCCFFFFFFFGGGGGGGGGGHHHGHHHHHHHHHHHHHHHHHHHHHHHHHHHHGGHHHHHIHGGFGGGHGG@EGGGHHHHHHGHHHHHHHHHHHHHHHHHHHHHHHHGHHHHHHHGHHHHHHHHHHHHHGHEGHFHHHHHHHHB0FGHGHHHHHHHFFGFDEFCFFHFHGHHHHGFHGHHHHHHHHGF0CF1FGGFCECGHHFHHFHHHGCFFH.CFBFHGGHFH00CCFGGFCFBFGF9009FF9CFF0
@M03495:530:000000000-LYBTV:1:1103:17199:17068 1:N:0:GTGACGTT+ATCTGGGA
GTCAGCATGTGAGCTTTGGATGGTTCTGGTTTATCAACGGCAAAATATAGATCGGAAGAGCACACGTCTGAACTCCAGTCACGTGACGTTATCTCGTATGCCGTCTTCTGCTTGAAAAAAAAAAAAAAGAGAATAACGAACTATACTACTAGCTTTATCTAGCAAGTTACATCACTTCACTGTTATCATACTCACATACAGCTGTAGTAGCAATCATAGACGTGGTGACATGCCATCCTATCTACCATTGT
+
DDDDDFFFFFFFGGGGGGGGGGGHHHHHHHHHHHHHHHGGGGGHHHHHHHHHHHGGGGHHHHHHHGHHHGHHHHHHHHHHHHGHHHGGGGHHHHHHGGHHHHGGGHGHHHGHHHHHHHHGGCGB<><-..001<111...-.011111111</111<11111101/1111111001101::1111<111:1<01=010<01000111:1111100011110......1:<1:00010.0<1011<10111<
@M03495:530:000000000-LYBTV:1:1103:22012:17070 1:N:0:GTGACGTT+ATCTGGGA
GTCAGCATGTGAGCTTTGGAGTGAAATCTCTTGTCTTAAGGAATAAAGGAAAAAGATTCCGTCGGAGGCTCGGTGCTCTACAGGTTCAACCTTTGTACTCTATTATTGCCTCACATTCCATCTCTTGTGAAAATATATTTGATTGGCTTTTCTGCAGGTTGTTTGCCAGGACTTTCCAAGACCTCCACTAGAAAACACAATAAACTTTTTGGAAGCTGGACAACTATCTTCATTTTTCAGAAACAGTGAAC
+
CCDDCFFFFFFFGGGGGGGGGGHHHHHHHHHHHHHHHHHHHHHHHHHHHHHHHHGGHIHHHHHGGGGGGHHGGGGGHHHHHHHHHHHHHHHHHHHHHHHHHHHHHHHHHHHHHHHHHHHHHHHHHHHGGHHHHHHHHHHHHGHHHHHHHFHHHHHHGHHHHGGHGHHHHHHHHHHHHHGHHHHHHHHHHHHHHHCHHHHEHHHHHHHHHHGCHFHGHHGHGHHHFHHHFGGFFFFFGGGGFGGGGFBFFB0
@M03495:530:000000000-LYBTV:1:1103:14524:17073 1:N:0:GTGACGTT+ATCTGGGA
GTCAGCATGTGAGCTTTGGAATTAGTAAATTCGTTGACGACAGAAGGAGCAAGATAACGACCACAGGGAGGGTGGTTTATAACGCAAAATATAGATCGGAAGAGCACACGTCTGAACTCCAGTCACGTGACGTTATCTCGTATGCCGTCTTCTGCTTGAAAAAAAAAAATACGTATCAACTAAAATAACGTCCAGAAATATAGGATGCGTACGTATAATTGAAGACAAAAATAGAGGTTAATGCGTGCTAT
+
BBBBBFFFFFFFGCGGGGGGGGHHFHHHHHHHGFFHHGGGGGEHGHHHHHHHHHGHHFGGGGGHHHHEFFGG1EEEFHHHHHHGGGGCCGHHHHHHHHGGG?HHHHHHHGHHHGGHGHHHHHFGFHGGHHGDFFHCGHHFFFHHEBCA-GGFHHEFFFAGFFHGCG-;@.00.000.0090/9900000.;;.;/0//09/://///;-9.--;/////9/9/////.B?../9//.9./9///...../9
@M03495:530:000000000-LYBTV:1:1103:10387:17083 1:N:0:GTGACGTT+ATCTGGGA
GTCAGCATGTGAGCTTTGGAATTAGTAAATTCGTTGATGACAGAAGGAGCAAGATAACGACCACAGGGAGGGTGGTTTATCAACGGCAAAATATAGATCGGAAGAGCACACGTCTGAACTCCAGTCACGTGACGTTATCTCGTATGCCGTCTTCTGCTTGAAAAAAAAAAAAAAGAATAAATTTATGAAGTTCATATTACTCCTACTGTCATCGTGTAGTCAAGAATCACCTGATGATGTGTTACTGACTA
+
CDDCDFFFFFFFGGGGGGGGGGHHHHHHHHHHGHHHHHHHHHHHHHHHHHHHHHHHHHGGGGGHHHHGFGGGEFGFGHHHHHHHGGGGGHHHHHHHHHHHGGGGHHHHHHHGHHHGHHHHHHHHHHHHGGHHGGGGHHFHHHGGHHHHGEGHGHHHHHHHHFHHHGGGG@<<--.<.000000<00<000000<0B00000000<0000:000<<../<000000/0000/://:0000:0</000<0000
@M03495:530:000000000-LYBTV:1:1103:19670:17088 1:N:0:GTGACGTT+ATCTGGGA
GTCAGCATGTGAGCTTTGGAGTGAAATCTCTTGTCTTAAGGAATAAAGGAAAAAGATTCCGTCGGAGGCTCGGTGCTCTACAGGTTCAACCTTTGTACTCTATTATTGCCTCACATTCCATCTCTTGTGAAAATATATTTGATTGGCTTTTCTGCAGGTTGTTTGCCAGGACTTTCCAAGACCTCCACTAGAAAACACAATAAACTTTTTGGAAGCTGGACAACTATCTTCATTTTTCAGAAACAGTGAAC
+
CCCCCFFFFFFBGGGGGGGGGGHHHHHHHHHHHGHHHHHHHHGHHHHHHHHHHHGGHHHHHHHGGGGGGHHGGEFGHHHHGHHHHHGHHHHHHHHFFHHHHHHHHHHHHHHHHHHHHHHGHHHHHHHHHHGHFGHHGHHHGGHHHHHHFHGHHHGHGHGHHGHHHHHHEHHEHGDHDGFFGHHHHGHCHHHF1FGGEHEEHHHGHFGGFHGGFFHEGHF.GFFGHHHHGHGGGGGGG/BFBF0/FFFGE00
@M03495:530:000000000-LYBTV:1:1103:29547:17095 1:N:0:GTGACGTT+ATCTGGGA
GTCAGCATGTGAGCTTTGGTCCAGCCTGAGTCCTGGTTTATCAACGGCAAAATATAGATCGGAAGAGCACACGTCTGAACTCCAGTCACGTGACGTTATCTCGTATGCCGTCTTCTGCTTGAAAAAAAAAAAAACGCACCAACAACAATTCTAAAACAGGCCACTCTTTCGTAGATCATCTTCACTTATGACTCACACTACTACCCATATCTTGTGTCACGTGTCTTGTCTGACTATCTCGTCGCCAGTCC
+
CCCCDFFFFFFFGGGGGGGGGGHHHGHHHHHHHHHHHHHHHHHHGGGGGGGHFHHHHHHHHGGGGGHHHHHHGBGHGHHHHHHHHHHHHGGHGGGCFFG4GHHGGHHGHGGGFGHGHGHGGGHHGHGGG///>-.-----........000000000./.....0/0000../..0000000000000000:000000::/000/.0//0000000/000...//00000000::00000.9.--..-;00
@M03495:530:000000000-LYBTV:1:1103:5343:17113 1:N:0:GTGACGTT+ATCTGGGA
GTCAGCATGTGAGCTTTGGAGTGAAATCTCTTGTCTTAAGGAATAAAGGAAAAAGATTCCGTCGGAGGCTCGGTGCTCTACAGGTTCAACCTTTGTACTCTATTATTGCCTCACATTCCATCTCTTGTGAAAATATATTTGATTGGCTTTTCTGCAGGTTGTTTGCCAGGACTTTCCAAGACCTCCACTAGAAAACACAATAAACTTTTTGGAAGCTGGACAACTATCTTCATTTTTCAGAAACAGTGAAC
+
AAAAAFFFFBDFGFGCGG1GG1FFGFGHHHHHHFHHHHFHFGHGGHFHFGHHEFAFGHHHFGGGGGGAEGHGG/EEGFHHHFGFGGHGHFEGHHHFHHHEHHFHGFHGFHHFHEHHHHHGHGBGHHFGH22BBF<EGHHHHEBGBHHCFHHGGHHHF<FGGFEFHGGHGECFHFGHGHHFHFFFFHGGHHHD11<0.CHEEFHGGFHHHHGG/FFGHHHAGGFEFHBFHHFFFFBFGGGGFF//9CBB099
@M03495:530:000000000-LYBTV:1:1103:28645:17114 1:N:0:GTGACGTT+ATCTGGGA
GTCAGCATGTGAGCTTTGGAGTGAAATCTCTTGTCTTAAGGAATAAAGGAAAAAGATTCCGTCGGAGGCTCGGTGCTCTACAGGTTCAACCTTTGTACTCTATTATTGCCTCACATTCCATCTCTTGTGAAAATATATTTGATTGGCTTTTCTGCAGGTTGTTTGCCAGGACTTTCCAAGACCTCCACTAGAAAACACAATAAACTTTTTGGAAGCTGGACAACTATCTTCATTTTTCAGAAACAGTGAAC
+
CCCCCFFFFFFFGGGGGGGGGGHHHHHHHHHHHFGGHHHHHHHHHHHHHHHHHHGGHIIHHHHGGGGGGHHGGAFGHHHHHHHHHHGFHHHHHHHHHHGFFHHHHHHHHHHHGHHHHHGHHHGHHHHGFHH4FFGFHHHHHGHHHFHGHHHFHHGHHHHHHGEGHHGHHGHHGHHBGHGHFHHHHEHHHHHDDDGHHCHCG0<0DGDFHHGGHCFECG:.G0CCHFHHHHFGGFGGGGGGGGGGGFCFBG0
@M03495:530:000000000-LYBTV:1:1103:10821:17133 1:N:0:GTGACGTT+ATCTGGGA
GTCAGCATGTGAGCTTTGGAATTAGTAAATTCGTTGACGACAGAAGGAGCAAGATAACGACCACAGGGAGGGTGGTTTATCAACGGCAAAATATAGATCGGAAGAGCACACGTCTGAACTCCAGTCACGTGACGTTATCTCGTATGCCGTCTTCTGCTTGAAAAAAAAAAACAAAAAATAGTTAGTACAGTAAAGGACTAGAGTATATCGAGACAAGTGTAAAGTGTGGCGAGGAGACGACCTAGAGCATA
+
CDCDDFFFFFFFGGGGGGGGGGHHHHHHHHHHGFGHHHGGGGGHHHHHHHHHHHHHHHGGGGGHHHHGGGGGFGGEFHHHHHHHGGGGGHHHHHHHHHHHGFGGHHHHHHHGHHHGHHHHHHHHHHHHGHHHGGGGHHHGHFFGHHHHGEGHGHHHHHHHHGHHHGGGG?<.9.<..-.000:00000<<000000/.//:00:00000.....//.00000000000..----9<...---.:0000000
@M03495:530:000000000-LYBTV:1:1103:11592:17148 1:N:0:GTGACGTT+ATCTGGGA
GTCAGCATGTGAGCTTTGGAGTGAAATCTCTTGTCTTAAGGAATAAAGGAAAAAGATTCCGTCGGAGGCTCGGTGCTCTACAGGTTCAACCTTTGTACTCTATTATTGCCTCACATTCCATCTCTTGTGAAAATATATTTGATTGGCTTTTCTGCAGGTTGTTTGCCAGGACTTTCCAAGACCTCCACTAGAAAACACAATAAACTTTTTGGAAGCTGGACAACTATCTTCATTTTTCAGAAACAGTGAAC
+
CCDDDFFFFFFFGGGGGGGGGGHHGHHHHHHHHHHHHHHHHHHHHHHHHHHHHHGGHIIHHHHGGGGGGHHGGFGGGHHHHHHHHHHHHHHHHHHHHHHHHHHHHHHHHHHHHHHHHHHHHHHHHHHHHHHHHGHHHHHHHGHHHAGHHHHHHHHHGHHHHGHHHHHHGHHHHHHHHHHHGHHHHHGHHGGFGHHHGHGEHEGGHBGHHHGGGGGHHHHHHGGHFHHHGHGGGGGGGFGGBFGGFGGG0FB
@M03495:530:000000000-LYBTV:1:1103:11542:17150 1:N:0:GTGACGTT+ATCTGGGA
GTCAGCATGTGAGCTTTGGAATTAGTAAATTCGTTGACGACAGAAGGAGCAAGATAACGACCACAGGGAGGGTGGTTTATCAACGGCAAAATATAGATCGGAAGAGCACACGTCTGAACTCCAGTCACGTGACGTTATCTCGTATGCCGTCTTCTGCTTGAAAAAAAAAAAAATAAATAACCTCATCTGATGTCACAATATCTTCTGTATGTGTATATATCATCTAGTCATACGTGACATAACATTGTCAA
+
CDDDDFFFFFFFGGGGGGGGGGHHHHHHHHHHGGHHHHGGGGGHHHHHHHHHHHHHHHGGGGGHHHHGGGGGFGGGGHHHHHHHGGGGGHHHHHHGHHHHGGGGHHHHHHHGHHHGHHHHHHHHHHHHGGHGGGFFHGHHHGGGHHHHGEGHGHHHHHHHEFHHHGGGGA<-<.0111<:001/01<<1:11:<1110011111<1:111111<111<111111111111<11.:/.911:1001111111
@M03495:530:000000000-LYBTV:1:1103:21739:17156 1:N:0:GTGACGTT+ATCTGGGA
GTCAGCATGTGAGCTTTGGATTAGTAAATTCGTTGACGACAGAAGGAGCAAGATAACGACCACAGGGAGGCTGGTTTATCAACGGCAAAATATAGATCGGAAGAGCACACGTCTGAACTCCAGTCACGTGACGTTATCTCGTATGCCGTCTTCTGCTTGAAAAAAAAAAAAAACCTCAGAAATAATACATGTTAGTGTTTACAGAATAGAATCAGACCGATGACACGTATGCTAACGCACTATTATAGTCC
+
CCCCCFFFFFFFGGGGGGGGGGHHHHHHHHHGHHHHHGFGGGHHHHHHHHHHHHHHHGGGGGHHHHGGGGGHHGHHHHHHHHHGGGGGHHHHHHHHHHHGGGGHGHHHHGGGHHGHHHHHHHHHHHHGGHGEGGGHA2GHHGGHHHHGFGHFGHHHHHHFHHHHGGCGFC--;..//00000000;0000900000000/00090;00000;:0000;---.0000.;/0/0000/.----0900000000
@M03495:530:000000000-LYBTV:1:1103:12019:17160 1:N:0:GTGACGTT+ATCTGGGA
GTCAGCATGTGAGCTTTGGAGTGAAATCTCTTGTCTTAAGGAATAAAGGAAAAAGATTCCGTCGGAGGCTCGGTGCTCTACAGGTTCAACCTTTGTACTCTATTATTGCCTCACATTCCATCTCTTGTGAAAATATATTTGATTGGCTTTTCTGCAGGTTGTTTGCCAGGACTTTCCAAGACCTCCACTAGAAAACACAATAAACTTTTTGGAAGCTGGACAACTATCTTCATTTTTCAGAAACAGTGAAC
+
CBCCCFFFFFFFGGGGGGGGGGHHHHHHHHHHHHHHHHHHHHHHHHHHHHHHHHGGHHIIHGHGGGGGGHHGGGGGHHHHHHHHHHHHHHHHHHHHHHHHHHHHHHHHHHHHHHHHHHGHHHHHHHHHHHHHHHHHHHHHHGHHFGGHHHHGHHGHHHHHHGHHHHHHHHHHHHHHHHHFHHHHHHHHHHHFGHHHHHGEHGFGHHHHHHGGHHHEHHHHHGHFHHHGHHGGGGGGGGGEGGFGGFGGGG0
@M03495:530:000000000-LYBTV:1:1103:26145:17163 1:N:0:GTGACGTT+ATCTGGGA
GTCAGCATGTGAGCTTTGGATGGTTCTGGTTTATCAACGGCAAAATATAGATCGGAAGAGCACACGTCTGAACTCCAGTCACGTGACGTTATCTCGTATGCCGTCTTCTGCTTGAAAAAAAAAAATCCAGATTTATCGATACACACCAGCCTCATACTCTAGGCTACACAGCATAAGTTCAAGTTCCTGTTACACGTTTGTGCATATAATTATCATGATATCTCGTGGTGGAGCCTGTACAAAGTATGCGC
+
A1>AAFBDFFF3GCGGFGG1FFFHHFFHHAFGHBGFGGEAEGE0GGFHHHHFHEGC/E00BFGGHGGHHGHHHHFGHGFFGHFHHEFEEE0/2FBAEFGFE1E>?FEDB1FGFF0FFFGE/<///<11?11111111<///<111...0..<</0=D00<D00/0</0/0../00;0000000000000;000;0..././/000000900000000900000;....----:--9-/9/////////99-
@M03495:530:000000000-LYBTV:1:1103:4537:17166 1:N:0:GTGACGTT+ATCTGGGA
GTCAGCATGTGAGCTTTGGAGTGAAATCTCTTGTCTTAAGGAATAAAGGAAAAAGATTCCGTCGGAGGCTCGGTGCTCTACAGGTTCAACCTTTGTACTCTATTATTGCCTCACATTCCATCTCTTGTGAAAATATATTTGATTGGCTTTTCTGCAGGTTGTTTGCCAGGACTTTCCAAGACCTCCACTAGAAAACACAATAAACTTTTTGGAAGCTGGACAACTATCTTCATTTTTCAGAAACAGTGAAC
+
BBBAAFFFFDFFGGGGGGGGGGFHDFHHHHGHHFHGHHHHHFFFHHBHHHHHHGGGEHHHHHHGG?EEGHHGGEFCGHHHHHFGFHHFHGHGGHFHHHFHHFFHFHHGHHFFFHHHHHHHHHHGFHHHHFFHFGFHHHHHFFHHFGFHHHHBHFGHFHFHGGGHGFDFGEHGFFHGHHHGFHFGHGFGFHHFFFCHHAGEHGHDGG0DDGDG/GCECC/GFGHEFGFHHEFBFFBFFBFGEGGGGGGGGGB
@M03495:530:000000000-LYBTV:1:1103:15920:17172 1:N:0:GTGACGTT+ATCTGGGA
GTCAGCATGTGAGCTTTGGAGTGAAATCTCTTGTCTTAAGGAATAAAGGAAAAAGATTCCGTCGGAGGCTCGGTGCTCTACAGGTTCAACCTTTGTACTCTATTATTGCCTCACATTCCATCTCTTGTGAAAATATATTTGATTGGCTTTTCTGCAGGTTGTTTGCCAGGACTTTCCAAGACCTCCACTAGAAAACACAATAAACTTTTTGGAAGCTGGACAACTATCTTCATTTTTCAGAAACAGTGAAC
+
BABCCFFFFFFFGCGGGGGGGGHHHHHHHHHHHGHHHHHHHHHHHHHHGHHHHHGGHHIHHHHGGGGGGHGGGFGGHHHHHHHHHHHHHHHHHHHHHHHHHHGHHHHHFHHHHHHHHHHHHHHHHHHHHHHHHHHHHHHHHGHHHEHHHFHHHHHHHGHHHGHHGHHHFHHHHGHFHGGHHGHFHHHHHGHGDGGHHHGFHFHDGGHHHHGGEHFHGHHHHGHHGHHFFHFGGGGGGFGGFFFGFGFFFF9
@M03495:530:000000000-LYBTV:1:1103:10240:17183 1:N:0:GTGACGTT+ATCTGGGA
GTCAGCATGTGAGCTTTGGAATTAGTAAATTCGTTGACGACAGAAGGAGCAAGATAACGACCACAGGGAGGCTGGTTTATCAACGGCAAAATATAGATCGGAAGAGCACACGTCTGAACTCCAGTCACGTGACGTTATCTCGTATGCCGTCTTCTGCTTGAAAAAAAAAAAAAATACGACAACTATAGACTACTCTAGAGAATATACATGTAGTAATCATAATAATCAACAGTGTGATGAAGCTGATGCGG
+
DEEEEFFFFFFFGGGGGGGGGGHHHHHHHHHHGHHHHHGGGGGHHHHHHHHHHHHHHHGGGGGHHHHGGGGGHHGGHHHHHHHHGGGGGHHHHHHHHHHHGGGGHHHHHHHGHHHGHHHHHHHHHHHHGHHHGGFGHGGHHHGGHGHHGEGHFGHHHHHHHHHHHGGGG@A<9-.00..9--.001111010/1<1<<101:011111:1:111111111111111110/0/1::11111110000011--
@M03495:530:000000000-LYBTV:1:1103:6864:17184 1:N:0:GTGACGTT+ATCTGGGA
GTCAGCATGTGAGCTTTGGAGTGAAATCTCTTGTCTTAAGGAATAAAGGAAAAAGATTCCGTCGGAGGCTCGGTGCTCTACAGGTTCAACCTTTGTACTCTATTATTGCCTCACATTCCATCTCTTGTGAAAATATATTTGATTGGCTTTTCTGCAGGTTGTTTGCCAGGACTTTCCAAGACCTCCACTAGAAAACACAATAAACTTTTTGGAAGCTGGACAACTATCTTCATTTTTCAGAAACAGTGAAC
+
CCCCCFFFFFFFGGGGGGGGGFHHHHHHHHHHHHGHHHGHHHHHHGHHHHHHHHGGHHHIHHHGEGGGGHHGGGGGHHHHHHEHHHHHHHHHFHHHHHHHHHHHHHHHHGGHHHHHHHHHGHHGHHHHHHHHHGHGGHHHHBHHGCFGFHHHHGGHHHHHEDGHHHHHHHHHHHHGFFFGGHGFHHFFHHGDGHHHFFECG0GDGBDGHHGGEHBGHGCFFECGHHHGHHGFFFFGGBFGBFFFGGFGFB0
@M03495:530:000000000-LYBTV:1:1103:10405:17215 1:N:0:GTGACGTT+ATCTGGGA
GTCAGCATGTGAGCTTTGGAGTGAAATCTCTTGTCTTAAGGAATAAAGGAAAAAGATTCCGTCGGAGGCTCGGTGCTCTACAGGTTCAACCTTTGTACTCTATTATTGCCTCACATTCCATCTCTTGTGAAAATATATTTGATTGGCTTTTCTGCAGGTTGTTTGCCAGGACTTTCCAAGACCTCCACTAGAAAACACAATAAACTTTTTGGAAGCTGGACAACTATCTTCATTTTTCAGAAACAGTGAAC
+
BBBBBFFFFFFFGGGGGGGGGGHHHHHHHHHHHHHHHHGHHHGGHHGHHHHHHHGGHHHHHHHGGGGGGHHGGEFGHHHHHHHHGHHHHHHHHHHHHHHHHHHHHHHHHHHHHHHHHHHFHHHHHHHHHHHHHHHHHHHHHFHHGFGHHHHHHHHGHGHHHGHHHGHHFHHHHHHHHHHFHHHHHHHFHHGFHFFHHHHFHHHHHHHHHHGGFHFEHHHHHHHFFFGHHHGGGGGGGGGGGGFGGGBFFG0
@M03495:530:000000000-LYBTV:1:1103:2111:17226 1:N:0:GTGACGTT+ATCTGGGA
GTCAGCATGTGAGCTTTGGAATTAGTAAATTCGTTGACGACAGAAGGAGCAAGATAACGACCACAGGGAGGGTGGTTTATCAACGGCAAAATATAGATCGGAAGAGCACACGTCTGAACTCCAGTCACGTGACGTTATCTCGTATGCCGTCTTCTGCTTGAAAAAAAAAAAAAGAAAGGGAATGAGAACATTATATGAGGACTGACGTAGGGACACATAACTCAACACAATTATAGATGAGGTGAGGAAGG
+
CCDDDFFFFFFFGGGGGGGGGGHHHHHHHHHHGGHHHHGGGGGHHHHHHHHHHHHHHHGGGGGHGHHGGGGGBFEFFHHHHHHHGEGGGHFGHHHHHHHHGGGGHHHHHHHGGHHGHHHHHHHHHHHHGHHHGGGAGC1FFHFGGEFHGCGHGGHHHHGHEHHHHGEEG---;.;./0...:/000000/000000000/0./.0:....:./.../0000::0;/0.:.0000;00;0:0//:0.::/..
@M03495:530:000000000-LYBTV:1:1103:4023:17228 1:N:0:GTGACGTT+ATCTGGGA
GTCAGCATGTGAGCTTTGGAATTAGTAAATTCGTTGACTGGTTTATCAACGGCAAAATATAGATCGGAAGAGCACACGTCTGAACTCCAGTCACGTGACGTTATCTCGTATGCCGTCTTCTGCTTGAAAAAAAACAAAATAACTGAAAAAAGGAAAACAAATGTATCAATTCCAAATATACACAAAACTATATATGAGATGAGACCTTTAACGCTATAATAGACACGATATCAAATGGAGAACACAAGAAG
+
CCCCCFFFFFFFGGGGGGGGGGHHHHHHHHHHGGHHHHHHHHHHHHHHHHGGGGGHHHHHHHGHHHGGGGHHHHHHHGHHHGHHHHHHHHHHHHGHHHGEFFHHHHHHGGHGHHGGFHGHHHHHHHHHGFGGCF/??0@22@1111?110/..00000..<1<1=000<000000000==0000....0000000000<:;C000.000:0:.-..:;C000000/.-..-000:000:/0.0//...///
@M03495:530:000000000-LYBTV:1:1103:19919:17232 1:N:0:GTGACGTT+ATCTGGGA
GTCAGCATGTGAGCTTTGGAGGGCAAGAAGTGGTTGTGACATTGCATGGCAGCTAGAGCCAACTGGTTTATCAACGGCAAAATATAGATCGGAAGAGCACACGTCTGAACTCCAGTCACGTGACGTTATCTCGTATGCCGTCTTCTGCTTGAAAAAAAAAAAGCAACACTTTGATAGGTCAGCGGCCTTATGTGTGGTCGAGATATTGTTTCGCTTGGGTCTCTTAGCGATACAGTATCTCGCTCCTCATA
+
CBCCBFFFFFFFGGGGGGGFGGGGGGGHHFHHHGFGGGHHHHHHHHHHHHHGGHHHHHHHHHGHHHGHHHHHHHHGCFEGFHHHHHHHHHHGFGGHHHHHHHGHHHGHHHHHHHHHHHHGHHGGGFFHGGHHHGGHHHHGGGHGFFHHHHHAHHHHGGGG--..0/...000000;:/;;0/0.---.;900;;0;;/0@--..000000:0..9...../:000090--..-;0000000.....0/00;
@M03495:530:000000000-LYBTV:1:1103:14922:17236 1:N:0:GTGACGTT+ATCTGGGA
GTCAGCATGTGAGCTTTGGAATTAGTAAATTCGTTGACGACAGAAGGAGCAAGATAACGACCACAGGGAGGGTGGTTTATCAACGGCAAAATATAGATCGGAAGAGCACACGTCTGAACTCCAGTCACGTGACGTTATCTCGTATGCCGTCTTCTGCTTGAAAAAAAAAAAAAATAAGGAATGAAAGAATTAATGAAGTTGATCACTACATAATATAAATGAATAGAACTAATAGAAACATATGGATATAA
+
EEEEEFFFFFFFGGGGGGGGGGHHHHHHHHHHGGHHHHGGGGGHHHHHHHHHHHHHHHGGGGGHHHHGGGGGFFGFGHHHHHHHGGGGGHHHHHHHHHHHGGGGHHHHHHHGHHHGHHHHHHHHHHHHGHHHGGGGHHGHHHGGHHHHGGGHGHHHHHHHGHGHHGGGGG-<<-.01100/00011:/.<111111111111111:11/<1111111111111110:10:<0111111//01111111111
@M03495:530:000000000-LYBTV:1:1103:18819:17247 1:N:0:GTGACGTT+ATCTGGGA
GTCAGCATGTGAGCTTTGGTCCAGCCTGAGTCCTCTGGTTTATCAACGGCAAAATATAGATCGGAAGAGCACACGTCTGAACTCCAGTCACGTGACGTTATCTCGTATGCCGTCTTCTGCTTGAAAAAAAAAAAAAAAAATCAGACTAAGAATCCTAGTACATGATGTAACTAAATACAAAAAGAGCATAATTACAGACATGAACACTCATACTATAAACCACTCTCGATATGTCCAAACTATAGCTACTA
+
CCCEEFFFFFFFGGGGGGGGGGHHHGHHHHHHHHHHHHGHHHHHHHHGGGGGHHHHHHHHHHHGGGGHHHHHHHGHHHGHHHHHHHHHHHHGHHHGGGGHHHHHHGGHHGHGGGHGGHHHHHHHHHHHGGGC@/><---<.000000<0<0101011<1111110111<111100110:00..<.//<0111111101./:00111/<//<111:11110/..0/<0.0/.<11:11119011::111001
@M03495:530:000000000-LYBTV:1:1103:5134:17251 1:N:0:GTGACGTT+ATCTGGGA
GTCAGCATGTGAGCTTTGGAGTGAAATCTCTTGTCTTAAGGAATAAAGGAAAAAGATTCCGTCGGAGGCTCGGTGCTCTACAGGTTCAACCTTTGTACTCTATTATTGCCTCACATTCCATCTCTTGTGAAAATATATTTGATTGGCTTTTCTGCAGGTTGTTTGCCAGGACTTTCCAAGACCTCCACTAGAAAACACAATAAACTTTTTGGAAGCTGGACAACTATCTTCATTTTTCAGAAACAGTGAAC
+
CCCCCFFFFFFFGGGGGGGGGGHHHHHHHHHHHHHHHHHHHHHHHHHHHHHHHHGGHHHHHHHGGGGGGHHGGFGGHHHHHHHHHHHHHHHHHHHHHHHHHHHHHHHHHHHHHHHHHHHHHHHHHHHHHHHHHHHHHHHHHHHHHHHGGGHHHGGHEGHHHGHHGGHHHHHHHHHGHHHHHGHHHHHGHGHBGHHHHHFCGFHHHHHHHHGGGFBGHH;GHHHGHHHHHHEFFGGGGGGGGGGFGGGGGG0
@M03495:530:000000000-LYBTV:1:1103:20402:17251 1:N:0:GTGACGTT+ATCTGGGA
GTCAGCATGTGAGCTTTGGAATTAGTAAATTCGTTGACTGGTTTATCAACGGCAAAATATAGATCGGAAGAGCACACGTCTGAACTCCAGTCACGTGACGTTATCTCGTATGCCGTCTTCTGCTTGAAAAAAAAATAGAACTAATGGACTCGACAACCCCCAGAAACAGTGCTTGAATGTGTCTTGTATAATCATCATATAACAAACAACCTTCTCCACTCACACCTCTCGTTGAGTACCACCATATTCGT
+
BABBBBFFFFFFDGGBFGGBGGHCCGGHHHHHG44FGBFGC5FFGFGFBBE2EE2G2GFFFHHHFGG?1AGHHHHFFG1F2?GHHHFHHHGHHBE1??F??FBFHHHGFEFH4FEEF0FHFFGFFHFGFFG//CC0@221<1111111110//->-....--..////<000000:0;000C0000000;00;;;000;0;000;..99../0/000;/0///0/.9.0/.9A..///99BB../////9/
@M03495:530:000000000-LYBTV:1:1103:15090:17252 1:N:0:GTGACGTT+ATCTGGGA
GTCAGCATGTGAGCTTTGGTGGATGTGGAATGTGTGCGATCCATGAGCATCATCCAGACCTGGTTTATCAACGGCAAAATATAGATCGGAAGAGCACACGTCTGAACTCCAGTCACGTGACGTTATCTCGTATGCCGTCTTCTGCTTGAAAAAAAAAACAAAAATGCACACATAGAGAACTAATGTTAGAGATGATGAAAAGTTAGTATCTGGATGAATGAAACAAGCAACTAAGCTACAAATACAACAGC
+
CCCCCFFFFFFFGGGGGGGGFGHHHHHHHHHHHHHHHGFHGGHHHHHHHHHHHHHHHHGHHHHGHHHHHHHHGGGGGHHHHHHHHHHHGGGGHHHHHHHGHHHGFHHHHHHHHHHHGHHHGGFFHGBHHHFGHHHHGGGGGHHHHHHHHHHHHD@F>>.<...<.0<000..;00000//00:000::0;000000;0009/0990000090000//0000000/.:./:./////////9;9//9//99.
@M03495:530:000000000-LYBTV:1:1103:17138:17253 1:N:0:GTGACGTT+ATCTGGGA
GTCAGCATGTGAGCTTTGGTCCAGCCTGAGTCCCTGGTTTATCAACGGCAAAATATAGATCGGAAGAGCACACGTCTGAACTCCAGTCACGTGACGTTATCTCGTATGCCGTCTTCTGCTTGAAAAAAAAAAACGAAGAAAAGGAATGTTTTGACAGCCTCAGTAAAGAAATCGCTATGTACTATTACGTTCGAAAGCATTACATATCTGAGGAGTCGACACTCTCAGATCAGCAGAGTACAGTGCTTGGC
+
BBBBBFFFFFFFGGGGGGGGFFHHHGHHHHFGHHHHHGFGHHGHHHGGGGECGHHHHHHHHHGGGGHHHHHHHGHHHGFHHHHHHHGHHHFHHHEEFEHHH4FGFEHBHHGGCCFHF4DFHB0?3FHCC///>//?CEFFGFG.<><<D0=/.<00<.</<C<<00;0:./00.;.:.0;0;;9000;C///9..;.9/0000;0000;;00;CF9F-9-.;///9//B///;/;.B9////:////9/9/
@M03495:530:000000000-LYBTV:1:1103:17973:17255 1:N:0:GTGACGTT+ATCTGGGA
GTCAGCATGTGAGCTTTGGAATTAGTAAATTCGTTGACGACAGAAGGAGCAAGATAACGACCACAGGGAGGGTGGTTTATCAACGGCAAAATATAGATCGGAAGAGCACACGTCTGAACTCCAGTCACGTGACGTTATCTCGTATGCCGTCTTCTGCTTGAAAAAAAAAAATAAAGAGGACTGACCGGTGAATCTGGAAAGGCTTCTGGACCTCACTGGGGTATACGGCTACGTGTGTAGGTCGATCGCGT
+
BBBBBFFFFFFFGGGGGFGGGGGHHHGHHGHHGFGHGGGGGGGHHHEFHHHGHGHGHGEFGGEHEGHGFGGGFGGEGHHHHHHHGGGG?FHGDHHHHHGHG?FEBGHHHHHGBCHGFHHGHHHHHGHHGFGHGGEFEFGB1GFDGHHHGEDFGHGDGHGHGFDDH-@AC--.00000/..././//---9./////////...//.////...//9:/..;;./;/:.--...../..///9/--.9-.-;
@M03495:530:000000000-LYBTV:1:1103:3897:17255 1:N:0:GTGACGTT+ATCTGGGA
GTCAGCATGTGAGCTTTGGAGTGAAATCTCTTGTCTTAAGGAATAAAGGAAAAAGATTCCGTCGGAGGCTCGGTGCTCTACAGGTTCAACCTTTGTACTCTATTATTGCCTCACATTCCATCTCTTGTGAAAATATATTTGATTGGCTTTTCTGCAGGTTGTTTGCCAGGACTTTCCAAGACCTCCACTAGAAAACACAATAAACTTTTTGGAAGCTGGACAACTATCTTCATTTTTCAGAAACAGTGAAC
+
CCCCCFFFFFFFGGGGGGGGGGHHHHHHHHHHHHHHHHHHHHHHHHHHHHHHHHGGHHHHHHHGGGGGGHHGGFGGHHHHHHHHHHHHHHHHHHHHHHHHHHHHHHHHHHHHHHHHHHHHHHHHHHHHHFGGGGHHHHHHHHHHHEHHHHHHHHFHHHFHHGGHHHHHEGEHHHHHGHFHEGHHHHBHHGH1FDHHHFA<DGDGHBGHHHGG0CFAFHCGFHHHFHHFHGGGGFGGGGHGFFFGGFFGEF0
@M03495:530:000000000-LYBTV:1:1103:23118:17260 1:N:0:GTGACGTT+ATCTGAGA
GTCAGCATGTGAGCTTTGGTCCAGCCTGAGTCCCTGGTTTATCAACGGCAAAATATAGATCGGAAGAGCACACGTCTGAACCAGTCACGTGACGTTATCTCGTATGCCGTCTTCTGCTTGAAAAAAAAAAAAAAATCTAATTGTTTTCTGTGAATATTATGTAGTTAATCTAGAAGATCGTTAATAGAAATCAGTAGCTCTTCACACACAGTCAATTTTGGTGGTTTCAGGTACTCTATATTGATGTATGT
+
CCCCCFFFFFFFGGGGGGGGGGHHHGHHHHHHHHHHHGHHHHHHHHGGGGGHHHHHHHHHHHGGGGHHHHHHHGHHHGHHHHHHHHHHGHHHGGGGHHHHHGGGHHHHGEGHGHHGHHHHFHHHHGGGGG/<-><.000=000=0//000000000;;0000000:00000;0000000./..:00099000000000000000000....090000000-...9..00000;0000000900:000000;
@M03495:530:000000000-LYBTV:1:1103:5587:17284 1:N:0:GTGACGTT+ATCTGGGA
GTCAGCATGTGAGCTTTGGAATTAGCTGGTTTATCAACGGCAAAATATAGATCGGAAGAGCACACGTCTGAACTCCAGTCACGTGACGTTATCTCGTATGCCGTCTTCTGCTTGAAAAAAAATAAAGCCACGCTTCCCCCGGTAGATCTCGATCGTACTTGCTTGGTACTCACTTCTATATCAGAAAACAATTGCCTTTCGTATGGCAATGAAGCATCTGATACCTGGAAATAATATACTTGCTGTGCCAA
+
BAABBFFFFDFFGGGGGGGGGFFGFHFHHEGHHGEEGFEEGEGHHHHHHHHFHHGEGEFGFHHBHGFGHAFHHFHHBFBBFG??1FFEFAGG4FGC?>EGHEE1>GGEFFGHF3?3BGHC<<0233??022/?///2FC///->.=1F1>01>0-<.<.0=00<GA<GGH00/00:0;C0::C0:CB//:.000000000CF////.9;;00000;00;09BFB;;B../////9/9//9;//9/9///;;
@M03495:530:000000000-LYBTV:1:1103:26606:17292 1:N:0:GTGACGTT+ATCTGGGA
GTCAGCATGTGAGCTTTGGTCCAGCCTGAGTCCTCTGGTTTATCAACGGCAAAATATAGATCGGAAGAGCACACGTCTGAACTCCAGTCACGTGACGTTATCTCGTATGCCGTCTTCTGCTTGAAAAAAAAAAAAACAAGCCTCATCTGCTACTATTCCGGCACCATGCGCTTATTTGATGATATGTATTTCTGTTCTAATGTCACTGCTTACTGTGACCGTCTGAGTGCTATTGATCTACATCCAACTAC
+
CCCCCFFFFFFFGGGGGGGGGGHHHGHHHHHHHHHHHHBGHHHHHHHGGGGCHHHHHHHHHHHGGGGHHGHHHHGHHHGGHHHHHHHHHHHGFHHGGGGHHFGHHGGHHGHGGGHGGHHHHHFGHHHGGGCC@>>-<..0.>10<G00<0000000000/-:-:..000;;-..;00000;0000;;000;0;0000000000;:0;0000000::0B00-....000;00;000000;0:00;/:00:::
@M03495:530:000000000-LYBTV:1:1103:4755:17297 1:N:0:GTGACGTT+ATCTGGGA
GTCAGCATGTGAGCTTTGGTCCAGCCTGAGTCCTGGTTTATCAACGGCAAAATATAGATCGGAAGAGCACACGTCTGAACTCCAGTCACGTGACGTTATCTCGTATGCCGTCTTCTGCTTGAAAAAAAAACACACAGGCACGTATGAAGAAGATGTACTACGTGCCGAAAAGTCACGATCAGGGGACTTCTGTATGAGAACGCTGACCTCTCTATCTACAGTTGCTACAACTAAGCGTCAGTTAATACTAA
+
BABBAFFFBDDFGFFGGGFGGGHHFGHFFHHHHHHFHHHHGHFFHGGFAEFFHEHFHHFDCEGEGFHHHHHHGFHHABFGFHHHHHHHHGB??EEFFFGHHFHEFBHBF>FGFGHHHHHGHFGHHGG/<//<0/?/?/</0/00?<DB1100111<1111=../..-----;0000...:.:0.-.-90000090;0009/.....//000/0/9/////////////////////-....//////9//;
@M03495:530:000000000-LYBTV:1:1103:18023:17298 1:N:0:GTGACGTT+ATCTGGAA
GTCAGCATGTGAGCTTTGGAGTGAAATCTCTTGTCTTAAGGAATAAAGGAAAAAGATTCCGTCGGAGGCTCGGTGCTCTACAGGTTCAACCTTTGTACTCTATTATTGCCTCACATTCCATCTCTTGTGAAAATATATTTGATTGGCTTTTCTGCAGGTTGTTTGCCAGGACTTTCCAAGACCTCCACTAGAAAACACAATAAACTTTTTGGAAGCTGGACAACTATCTTCATTTTTCAGAAACAGTGAAC
+
CCCCCFFFFFFFGGGGGGGGGGHHHHHHHHHHHHHHHHHHHHHHHHHHHHHHHHGGHIHHHHHGGGGGGGHGGGGGHHHHHHHHHHHHHHHGHHHHHHHGHHHHGHHHGHHHHHHHHHHGHHHHHHHHHHFHHGHHHHHHHHHHHHFHHHHHGHHHGFHHHGHHHHGHHHHHHHGHHHHEHHHHHGGHHGHB1FGHGHECHFHHHHHHHHGGEHHHGHHEHGHHHHHHHEEFGGGGFGGE:BBGGGGF0F0
@M03495:530:000000000-LYBTV:1:1103:25899:17309 1:N:0:GTGACGTT+ATCTGGGA
GTCAGCATGTGAGCTTTGGACTCCTGACTGGTTTATCAACGGCAAAATATAGATCGGAAGAGCACACGTCTGAACTCCAGTCACGTGACGTTATCTCGTATGCCGTCTTCTGCTTGAAAAAAAAAAAACACCAGAGCCTGATTCACTTCTATACTTTCGTAGAACTTATAAAGTATTTTCTTACTTGTTGATGCTGTAATACTCACTCCACAACAGACTGCCGTCTATCTGATCGCGTTGTCATACGATTT
+
CCCCCFFFFFFFGGGGGGGGGGHHGHHHHHHHHHHHHHFHGGGGGHHHHHHHHHHHGGGGHHHHGHHGHHHGHHHHHHHHHHHHGHHHGGGGFC4BGHFGHGHHEEGHFBHFBGGGFGFHHG@C>>B</?0//00.<0000><111=1<0<DF0000=.</..0<00000;000<::;000<:000000.0;000000;0000;9;0;/0/0...//.00//-.;..9009000..--9-.00000.;...
@M03495:530:000000000-LYBTV:1:1103:4631:17319 1:N:0:GTGACGTT+ATCTGGGA
GTCAGCATGTGAGCTTTGGAGTGAAATCTCTTGTCTTAAGGAATAAAGGAAAAAGATTCCGTCGGAGGCTCGGTGCTCTACAGGTTCAACCTTTGTACTCTATTATTGCCTCACATTCCATCTCTTGTGAAAATATATTTGATTGGCTTTTCTGCAGGTTGTTTGCCAGGACTTTCCAAGACCTCCACTAGAAAACACAATAAACTTTTTGGAAGCTGGACAACTATCTTCATTTTTCAGAAACAGTGAAC
+
BBBBBFFFFFFFGGGGGGFGGFHHHGHHHHHHHHHHHHHHHHHHHGHHHHHHHAGEHHHHHFHGGGGGGHHGGEGGHHHHHHHFHHHHGHHHHGHHHHHHHHHHHHHHHHHHHHHHHHHGHGHHHHHHHHHHBFHHGGHHGDHEFFFGHGGHHHHHHHHHFDHHHGHHHGEEFFHHHD?FFHHHB<CFFHEFDF0GEFACGFHGBGGHHHGGHHFAGGGAGBGHBGCGFHFFGG;CFFFFBF/;CBFBFF0
@M03495:530:000000000-LYBTV:1:1103:10741:17323 1:N:0:GTGACGTT+ATCTGGGA
GTCAGCATGTGAGCTTTGGAGGGCAAGAAGTGGTTGTGGTTGACGACAGAAGGAGCAAGATAACGACCACAGGGAGGGTGGTTTATCAACGGCAAAATATAGATCGGAAGAGCACACGTCTGAACTCCAGTCACGTGACGTTATCTCGTATGCCGTCTTCTGCTTGAAAAAAAAAAAAACTACCAAAGACACAAGAGCTGCAGTAGGAGCAGTTGTTAGAAAGCAAGTGAGAGATATACTAGTGGTTAAGA
+
BBBBBFFFFFFFGGGGGGGGGGGGGGGHHGGFHFEEGGGGFGHHGGGGGHHHGFHHHHHHHHHHGGGGGHHHHGGGGG>FEFGHHHHHHHGGGGGGHHHHHGGHGHFGGGHHFHHHHC0GHGHGGHHHGHHHGHDHHECECFHG<GHHGGFHGFFDCFEFDGH0C0GCCHC--A9BA9>D//:.;/.//.9:..;...//:;///////..:////.///////:/./;////.//////////:/9/9//
@M03495:530:000000000-LYBTV:1:1103:15602:17344 1:N:0:GTGACGTT+ATCTGGGA
GTCAGCATGTGAGCTTTGGAGTGAAATCTCTTGTCTTAAGGAATAAAGGAAAAAGATTCCGTCGGAGGCTCGGTGCTCTACAGGTTCAACCTTTGTACTCTATTATTGCCTCACATTCCATCTCTTGTGAAAATATATTTGATTGGCTTTTCTGCAGGTTGTTTGCCAGGACTTTCCAAGACCTCCACTAGAAAACACAATAAACTTTTTGGAAGCTGGACAACTATCTTCATTTTTCAGAAACAGTGAAC
+
DDDDDFFFFFFFGGGGGGGGGGHHHHHHHHHHHHHHHHHHHHHHHHHHHHHHHHGGHHIHHHHGGGGEGHHGGGGGHHHHHHHHHHGHHHHHHHHHHHHHHHHHHHHHHHHHHHHHHHHHHHHHHHHHHHFHHHHHHHHHHEHHFGHHHHHHHHHHGHHHHGHHHHHHGGHHHHHHHGHHHHHHHHGHHHHHGGGHGEHEHHGGHGHHHHGGFHEACGCHHGHFHHHHHHGGGGGGGFGFFFBFFGGFGG0
@M03495:530:000000000-LYBTV:1:1103:19833:17345 1:N:0:GTGACGTT+ATCTGGGA
GTCAGCATGTGAGCTTTGGAGTGAAATCTCTTGTCTTAAGGAATAAAGGAAAAAGATTCCGTCGGAGGCTCGGTGCTCTACAGGTTCAACCTTTGTACTCTATTATTGCCTCACATTCCATCTCTTGTGAAAATATATTTGATTGGCTTTTCTGCAGGTTGTTTGCCAGGACTTTCCAAGACCTCCACTAGAAAACACAATAAACTTTTTGGAAGCTGGACAACTATCTTCATTTTTCAGAAACAGTGAAC
+
CCCCDFFFFFFFGGGGGGGGGGHHHHHHHHHHHHHHHHHHHHHHHHHHHHHHHHGGHIHIHHHGGGGGGHHGGGGGHHHHHHHGHHHHHHHHHHHHHHHHHHHHHHHHHHHHHHHHHHHGHHHHHHHHHHHHHHHHHHHHHHHHHHHHHHHHHHGHHHHHHFHHHGHHFGHHHHHHHHHHHHHHHHHHHHH1<GFCHGHEHGHHHHHHHHGGHHHHHHFFFHHHHHHHHHGGGGGGGGGGGGFGFFCFBF0
@M03495:530:000000000-LYBTV:1:1103:25336:17347 1:N:0:GTGACGTT+ATCTGGGA
GTCAGCATGTGAGCTTTGGAGTGAAATCTCTTGTCTTAAGGAATAAAGGAAAAAGATTCCGTCGGAGGCTCGGTGCTCTACAGGTTCAACCTTTGTACTCTATTATTGCCTCACATTCCATCTCTTGTGAAAATATATTTGATTGGCTTTTCTGCAGGTTGTTTGCCAGGACTTTCCAAGACCTCCACTAGAAAACACAATAAACTTTTTGGAAGCTGGACAACTATCTTCATTTTTCAGAAACAGTGAAC
+
DDDDDFFFFFFFGGGGGGGCGGHHHHHHHHHHHHHHHHGHHHHHHHHHHHHHHHGGHIHHHHHGGGGGGHHGGGGGHHHGHHHHHHHHHHHHFHHHGHHHHHHHHHHHHHHHHHGHHHHHHHHHHHHHHHFHHGHHHHHHHHHHHEHHHHHHHHHHHHHHHGHFGHHHGHHHHHHHHHFHGHHFHHHHHGHFGFHGFHHEHHHGHFHHHHGGGHHHHHGFHEFEFHHH0GGGGEGGGGFGBBFGFGCGGG0
@M03495:530:000000000-LYBTV:1:1103:26386:17354 1:N:0:GTGACGTT+ATCTGTGA
GTCAGCATGTGAGCTTTGGACTCCTGACTGGTTTATCAACGGCAAAATATAGATCGGAAGAGCACACGTCTGAACTCCAGTCACGTGACGTTATCTCGTATGCCGTCTTCTGCTTGAAAAAAAAAAAAAAACAATGACTAAGACTAAAATGTAGCTTGTCCATGTATCTCTAACCATATATGATGTGGTTTGTGACGTGTTACTATATCTGATGACATCTGTCGTTGTGGGCTGTACACTCAGACAATTGT
+
CCDDCFFFFFFFGGGGGGGGGGHHHHHHHHHHHHHHHHHHGGGGGHHHHHHHHHHHGGGGHHHHHHHGHHHGHHHHHHHHHHHHGHHHGGFGHGHHHHGFHHHHGEGHGHHHGHHHHHHGHGFCG/>//>-..><1000000000000000000000/.00000:<0000<000.:000000000000/.<./:00.9.:<00000<00<00000000000:0.../...../..00000//000//000:
@M03495:530:000000000-LYBTV:1:1103:12332:17355 1:N:0:GTGACGTT+ATCTGGGA
GTCAGCATGTGAGCTTTGGAATTAGTAAATTCGTTGACGACAGAAGGAGCAAGATAACGACCACAGGGAGGCTGGTTTATCAACGCAAAATATAGATCGGAAGAGCACACGTCTGAACTCCAGTCACGTGACGTTATCTCGTATGCCGTCTTCTGCTTGAAAAAAAAAAAAAAAACAACAACAGAGTAACGAGAGGAACAGACAAACAAAAAGCATGGAAGAATAAAGAAACGAACAACAACAAGCGGAGG
+
CCDDDFFFFFFFGGGGGGGGGGHHHHHHHHHHGGHHHHGGGGGHHHHHHHHHHHHHHHGGGGGHHHGGGGGGHHGGEHHHHHHHGGGGGHHHHHHHHHHGGGGHHHHHHHEBFHGHHHHEHHHHGHHGGGHGGFFHGBHHHFGGHHHG?EHGHHHHHHHHHHGHGGGGE--;:--.....9:./:/0;0;....-..::/:;://;..:.:.:.000.:::./00;000./;..9-;/.....:/..----
@M03495:530:000000000-LYBTV:1:1103:27641:17358 1:N:0:GTGACGTT+ATCTGGGA
GTCAGCATGTGAGCTTTGGAGACTGGTTTATCAACGGCAAAATATAGATCGGAAGAGCACACGTCTGAACTCCAGTCACGTGACGTTATCTCGTATGCCGTCTTCTGCTTGAAAAAAAAAAAAGTTTAACTTCTAAATCTTATCTGGGAGCTATATACCTCCACTTAGGTATGTCCCAATTCCAATATGTTGTAAAGGATCGTCACCACACTCGTATATAATCCGTGCCCCACTTCTGACAATGATTGACC
+
BBBAAFFFFFFFGGGGGGGGGCFHHGGHHHHHHHFGGG?EHHHHHHHHHHHGGGGHGFFHHHGFHHFHHHHHHHHHHHHGHHHGGGGHADFFHGAHHHHEGG1FEHHGHDHEGGGFEGCB/<//?111?111111111>111111110<..010=000<00.//<0000000/;000:/;0000:00:;:0:/000009;/./..900...//.9;//0000;0...../;.;.//////////9//////
@M03495:530:000000000-LYBTV:1:1103:14881:17367 1:N:0:GTGACGTT+ATCTGGGA
GTCAGCATGTGAGCTTTGGAATTAGTAAATTCGTTGACGACAGAAGGAGCAAGATAACGACCACAGGGAGGGTGGTTTATCAACGGCAAAATATAGATCGGAAGAGCACACGTCTGAACTCCAGTCACGTGACGTTATCTCGTATGCCGTCTTCTGCTTGAAAAAAAAAACAATACGGTACAAGCTCGGGAAACAGAGATACAAACGGCAAGAAGATAGCGCCCGATCGTATCATCACGCACACACATGAC
+
DCCCDFFFFFFFGGGGGGGGGGHHHHHHHHHHGHHHHHGGGGGHHHHHHHHHHHHHHHGFGGGHHHHGGGGGEFGGGHHHHHHHGGGGGHHHHHHHHHHHGGGGHHHHHHHGHHHGHHHHHHHHHGHHGHHHGGFFHHFHHHFGHHHHGCEFGHHHHHHHFFEHHGGGG@...0<0../..110.009----.//////<111009.9---.///<1111-<-------/./<11110..---....0000
@M03495:530:000000000-LYBTV:1:1103:25979:17375 1:N:0:GTGACGTT+ATCTGGGA
GTCAGCATGTGAGCTTTGGAATTAGTAAATTCGTTGACGACAGAAGGAGCAAGAAACACCACAGGGAGGGTGGTTTTCAACGGCAAAATATAGATCGGAAGAGCACACGTCTGAACTCCAGTCACGTGACGTTATCTCGTATGCCGTCTTCTGCTTGAAAAAAAAAAAACAAAAGTCCAAGTGTATTGCGTTGATATACAGATCGAAATCAACAGACACACTATCGGGTCTGTCTATAGCCGTCGACGTGC
+
@AAABFBFFFFFGGGGGGGFGGHHHGHHHHHHGFFGHGGGGGGHFHHGHFHHHHHHHHHEGHFFHGAEGGE1E>BGGGHFHGGFEEHHHHHHFHHHHGGGGEHEH?GFE0?FFGHHHHHHFHHFBGHHHGGGACHF>@FGGHFFF?F?ACDGB1FD10111<@ADG:-@.;.../;0000909000090...;.9;////////../../////./.....////.-9.;./:///////9..------..
@M03495:530:000000000-LYBTV:1:1103:12982:17384 1:N:0:GTGACGTT+ATCTGGGA
GTCAGCATGTGAGCTTTGGAGTGAAATCTCTTGTCTTAAGGAATAAAGGAAAAAGATTCCGTCGGAGGCTCGGTGCTCTACAGGTTCAACCTTTGTACTCTATTATTGCCTCACATTCCATCTCTTGTGAAAATATATTTGATTGGCTTTTCTGCAGGTTGTTTGCCAGGACTTTCCAAGACCTCCACTAGAAAACACAATAAACTTTTTGGAAGCTGGACAACTATCTTCATTTTTCAGAAACAGTGAAC
+
AABBBFFFFFFFGFGGGGGGGGHHGHFHHHHHHHHGHGGGFCGGHHHHGHFHHHGGHHHHFHHGGGGGGGFGGGGFHHFHHHHHHHGHHGHHHHHGDGHHHHGHGHHHHHHHHHHH4GGFFHHHHHHHGF4FFBGHHHHHHHHHH0GHHHFHHHHGHHHHHDEHEGHHHHFFHFGHHHHGFHHHHHFHGHHGGEHHFAGCFHHD0=GHHHGG/CCAGHHHGHHHHGHHHHGFGGGFFFFGBFFFGGGGEF0
@M03495:530:000000000-LYBTV:1:1103:24098:17385 1:N:0:GTGACGTT+ATCTGGGA
GTCAGCATGTGAGCTTTGGACTGGTTTATCAACGGCAAAATATAGATCGGAAGAGCACACGTCTGAACTCCAGTCACGTGACGTTATCTCGTATGCCGTCTTCTGCTTGAAAAAAAAAAAACAAATATTGATTCGATTCTTCTAGGATGACCAACATATGTGTTGTTATTTAGCATTTTCTGGAATGACTTCTCACTGACCATTGTGTTTATGTGTCTGCATAGTATGGCGTCTCTATCTGATGTATACTC
+
CCCDDFFFFFFFGGGGGGGGGGHHGHHHHHHHHGGGGGHFHHHHHHHHHGGGGHHHHHHHGHHHGHHHHHHHHHHHHGHHHGGGGHEFHHHGGGHHHGGGHGHHHHHHHFGHGHGGGGCD>///=111@11@11==111>=1=1111111111.<.<000000<</<<000000:0000<00<000000000<0<00000/00<000///<0000:<0000000:000/.-.-./0000000000000000
@M03495:530:000000000-LYBTV:1:1103:16788:17394 1:N:0:GTGACGTT+ATCTGGGA
GTCAGCATGTGAGCTTTGGACTGGTTTATCAACGGCAAAATATAGATCGGAAGAGCACACGTCTGAACTCCAGTCACGTGACGTTATCTCGTATGCCGTCTTCTGCTTGAAAAAAAAAAAAAAATAACACAAGGACCGATGCAACCCCGTACAGCGTACTACAAATAGACTGGGTGACACACATCACTAGTTGCGACTTAACGCACATCGCCAATCCAACTCATCTATGGCGTATCTGTAGTATCACACAG
+
DCDDDFFFFFFFGGGGGGGGGGHHGGHHHHHHHGGGGGHHHHHHHHHHHGGGGHHHHHHHGHHHGHHHHHHHHHHHHGHHHGGGGHHFHHHGGHHHHGGGHGHHHHHHHGGHHHGGGGC<<//-<<1111<<0.0..---<.010...-.-..10<<E-.110001101010../..010<..<000:101111----.111.--<9B0.<..-://000/001111110.-.<..11111<111<100<.
@M03495:530:000000000-LYBTV:1:1103:13309:17401 1:N:0:GTGACGTT+ATCTGGGA
GTCAGCATGTGAGCTTTGGAGTGAAATCTCTTGTCTTAAGGAATAAAGGAAAAAGATTCCGTCGGAGGCTCGGTGCTCTACAGGTTCAACCTTTGTACTCTATTATTGCCTCACATTCCATCTCTTGTGAAAATATATTTGATTGGCTTTTCTGCAGGTTGTTTGCCAGGACTTTCCAAGACCTCCACTAGAAAACACAATAAACTTTTTGGAAGCTGGACAACTATCTTCATTTTTCAGAAACAGTGAAC
+
CCCCCFFFFFFFGGGGGGGGGGHHHHHHHHHHHHHHHHHHHHHHHHHHHHHHHHGGHIHIHHHGGGGGGHHGGGGGHHHHHHHHHHHHHHHHHHGHHHHHHHHHGHHHHHHHHHHHHHHHHHHHHHHHHHHHHHHGHHHHHHHHHHHHHHHHHHHHHHHHHGHHHGGHEFHGGHHGHHHHGGHHHHHHHHHFHGHHHHHEHGHFGHHHHHGGFFGGHHHHHHHHHGHGHHGGFGGGGGGGBFGGGGGGGG0
@M03495:530:000000000-LYBTV:1:1103:22077:17401 1:N:0:GTGACGTT+ATCTGGGA
GTCAGCATGTGAGCTTTGGTCCAGCCTGAGTCCTTTGGTTTATCAACGGCAAAATATAGATCGGAAGAGCACACGTCTGAACTCCAGTCACGTGACGTTATCTCGTATGCCGTCTTCTGCTTGAAAAAAAAAAAAAAAAAAAACCAATTAATTTACGCACTGTGTTATATACGTATCATATCGAACGAGTAACACTAGACAGTGTATGTGTACAATCTTCACACATTAACAGCTGGTATGATACTACTATT
+
CCCDEFFFFFFFGGGGGGGGGGHHHGHHHHHHHHHHHHFGHHHHHHHGGGGGHHHHHHHHHHHGGGGHHHHHHGGHHHGHHHHHHHHHHHHGHHHGGGGHHHHHHGGHHHHGGGHGHHHHHHHHHHHHGGGFA<<------:-.<<.0<11:1111...--/111<1<1:11.0<1.111:1.9/.-..<.11100/0011/01<::1<11<1111<1111010.<:11110<00//110111111<<111
@M03495:530:000000000-LYBTV:1:1103:23224:17424 1:N:0:GTGACGTT+ATCTGGGA
GTCAGCATGTGAGCTTTGGAGTGAAATCTCTTGTCTTAAGGAATAAAGGAAAAAGATTCCGTCGGAGGCTCGGTGCTCTACAGGTTCAACCTTTGTACTCTATTATTGCCTCACATTCCATCTCTTGTGAAAATATATTTGATTGGCTTTTCTGCAGGTTGTTTGCCAGGACTTTCCAAGACCTCCACTAGAAAACACAATAAACTTTTTGGAAGCTGGACAACTATCTTCATTTTTCAGAAACAGTGAAC
+
CCCCCFFFFFFFGGGGGGGGGGHHHHHHHHHHHHHHHHFHHHHHHHHHHHHHHHGGHHHHHIHGGGGGGHHGGGGGHHHHHHHHHHHHHHHHHHHHHHHHHHHHHHHHHHHHHHHHHHHHHHHHHHGHHHHHHHHHHHHHHHHHHEGFHHHHHHHHFGHHHGHHGHHHFEFHHHHHHEFHHHHHHHFFGFHDHGHHHHG<GHHHHFHHHHGGFHHHHHEHHHHHGGHEFHGGGGGGGFGFBFGGGFGF900
@M03495:530:000000000-LYBTV:1:1103:11700:17432 1:N:0:GTGACGTT+ATCTGGGA
GTCAGCATGTGAGCTTTGGAATTAGTAGTTGACGACAGAAGGAGCAAGATAACGACCACAGGGAGGGTGGTTTATCAACGGCAAAATATAGATCGGAAGAGCACACGTCTGAACTCCAGTCACGTGACGTTATCTCGTATGCCGTCTTCTGCTTGAAAAAAACAACACAGAGTAACCGGAGCGCCAACTGACCCAGAACAGCCTCCTGGGCTAGCATGGAGAGGAGCGCCACTGACGACGAAGAATCCCTG
+
A1AAAFBFF@DFGGBGDGG1A1FGFHGHF3GA100AA0FFFHHCHHGFFFFAGFFAEECEHAE/EEG?F@>/>GGHB2BEECEGF0FFGG2>>FFEECECBBG0BB@HEB/GF11GFGG>F<1?GFAF??/0/2<F0/?FGDF@/-F.G1GFHBG0111<--..:..:../::0:00:-------;-://0/9;.../9/9AA999-//---;A///99/;/-9A9A@;-:-9;//--9-9---9//B999
@M03495:530:000000000-LYBTV:1:1103:21093:17441 1:N:0:GTGACGTT+ATCTGGGA
GTCAGCATGTGAGCTTTGGTTTATCAACGGCAAAATATAGATCGGAAGAGCACACGTCTGAACTCCAGTCACGTGACGTTATCTCGTATGCCGTCTTCTGCTTGAAAAAAAAAAAATAAAGGAGGAACTTGGCAAACTAGATAAATCTAGTCACGGGTCGATCTAAAAGTATAGCGCTGAGACACGTAGATAATTGATTACACGTAGAAGGCACATCAGTATAACGTGAAATGTACTGACGCTGAGCCTGA
+
CABCCFFFFFFFGGGGGGGGGGHHHHHHGGGGGHHHHHHHHHHHGGGGHHHHHHHGHHHGHHHHHHHHHHHHGHHGGGFFFGGHHHGGHHHHGGGHGHGFFGHHHHHHHGGGG//>0D22220//?0??11101>001<1111>>111111000<<----:...00000000000-;.-..00/:9./..90000;00;009::./..90..../000000:0099/...00000::00;....;.0//./
@M03495:530:000000000-LYBTV:1:1103:3831:17442 1:N:0:GTGACGTT+ATCTGGGA
GTCAGCATGTGAGCTTTGGAGGGCAAGAAGTGGTTGTGACTGGTTTATCAACGGCAAAATATAGATCGGAAGAGCACACGTATGAACTCCAGTCACGTGACGTTATCTCGTATGCCGTCTTCTGCTTGAAAAAAAAAAAGAAAGGATAAGAGAGTTGAGGATTGTATGAGGCTGCAAAGATATGAACAGAAATGAGATGTAAAGACAGCAGCGAGCGTGCCATTTCTGTATATGTGAGTCACTATGAAGGG
+
CCCCDFFFFFFFGGGGGGGGGGGGGGGHHHFGHHGGGGHHHHHHHHHHHHHHGGGGGHHHHHHHHHHHGGGGHHHGHHHGHHHHGHHHHHHHHHHHGHHHGGFGGHFHHHGGHHHHGGGHGHHGHHHHF2BGHD<B@@-.<0010<11<<=0/.0000</0/0/00:000/..../00//;0000000=:0;00000;00;;000://./::---9-....00000000000;0;000000000000000.
@M03495:530:000000000-LYBTV:1:1103:6614:17449 1:N:0:GTGACGTT+ATCTGGGA
GTCAGCATGTGAGCTTTGGAATTAGCTGGTTTATCAACGGCAAAATATAGATCGGAAGAGCACACGTCTGAACTCCAGTCACGTGACGTTATCTCGTATGCCGTCTTCTGCTTGAAAAAAAAAAAAAAGACAATTTCAACATATAATACCTGCACTGGAATTAACTATAACATGAAGTATAAATCTGAAACACAGTCAACAGGAACTAATAATAGCAGTGGCTATGAGAGCTACGTATAGTACAGTATAGG
+
CCDEEFFFFFFFGGGGGGGGGGHHHHHHHHHHHHHHHHGGGGGHHHHHHHHHHHGGGGHHHHHHHGHHHGHHHHHHHHHHHHGHHHGGGGHHHHHHGGHHHHGGGHGHHHHHHHHHHHHGGD</>>/-.<00011<1<1110=111111010./00///0001<1111111:1001111111111111100/...000100/.:/.0001111111101</9.0011110<00<9<0101<1<1<:111:0
@M03495:530:000000000-LYBTV:1:1103:22537:17449 1:N:0:GTGACGTT+ATCTGGGA
GTCAGCATGTGAGCTTTGGAGTGAAATCTCTTGTCTTAAGGAATAAAGGAAAAAGATTCCGTCGGAGGCTCGGTGCTCTACAGGTTCAACCTTTGTACTCTATTATTGCCTCACATTCCATCTCTTGTGAAAATATATTTGATTGGCTTTTCTGCAGGTTGTTTGCCAGGACTTTCCAAGACCTCCACTAGAAAACACAATAAACTTTTTGGAAGCTGGACAACTATCTTCATTTTTCAGAAACAGTGAAA
+
AAAABFFFFFFFGGGGGGGGGGHHGHHHHHHHHFGGHHFHHHBGHHHFHHHHHHGGHHHHHHHFGGGGGHHGGEGGHHGHHHHHHHHHHHFGFGFHGHGHHHHHHHHBGHHHHHGHHHHHHGHFHHGHHHGEFFGHHHHHHFHGG0FFGGHHHHGHHACFGFFHHH2GFEFHFHHHHHGHHGFHHGHFGHHGFFFFHHHGHHHHHFGGHHGGGHHEGHHFHGHEBC;:CCFGGFBFGFGFB09//BCFFF0
@M03495:530:000000000-LYBTV:1:1103:10226:17455 1:N:0:GTGACGTT+ATCTGGGA
GTCAGCATGTGAGCTTTGGAATTAGTAAATTCGTTGACGACAGAAATAACGACCACAGGGAGGGTGGTTTATCAACGGCAAAATATAGATCGGAAGAGCACACGTCTGAACTCCAGTCACGTGACGTTATCTCGTATGCCGTCTTCTGCTTGAAAAAAAAAAAAAAATGATATAACTGATCAACTAAGGTTATATACATAGTATAGCATTCGACGTGAGAGTGTAGATGTACAGCATGCAGTGGCAGATGA
+
DDDDDFFFFFFFGGGGGGGGGGHHHHHHHHHHGHHHHHGGGGGHHHHHHHGGGGGHHHHGGGGGEFGGGHHHHHHHGEGGGGHHHHHHHHHHGGGGHHHHHHHGHHHGHHHHHHHHHHHHDGHHGGGFHHGHHHGGHHHHGGGHGHHHHHHGGFHHHGCGG@A-9<-.0000<000000:000/0000/::0<000000<0000<000000<0.<-..900000<0000000000/<000<00/./..0:0
@M03495:530:000000000-LYBTV:1:1103:17386:17476 1:N:0:GTGACGTT+ATCTGGGA
GTCAGCATGTGAGCTTTGGAGTGAAATCTCTTGTCTTAAGGAATAAAGGAAAAAGATTCCGTCGGAGGCTCGGTGCTCTACAGGTTCAACCTTTGTACTCTATTATTGCCTCACATTCCATCTCTTGTGAAAATATATTTGATTGGCTTTTCTGCAGGTTGTTTGCCAGGACTTTCCAAGACCTCCACTAGAAAACACAATAAACTTTTTGGAAGCTGGACAACTATCTTCATTTTTCAGAAACAGTGAAC
+
CBCCCFFFFFFFGGGGGGGGGGHHHHHHHHHHHHHHHHHHHHHHHHHHHHHHHHGGHIHIHIHGGGGGGGHGGGGGHHHHHHHHHHHHHHHHHHHHHHHHHHHHHHHHHHHHHHHHHHHHHHHHHHHHHHHHHGHHHHHHHHHHHHHHHHHHHHHHHHHHHGHHHHHHHHHHHHHHHHHHGGHHHHHHHEHFGGHHHHGGHHHEFGHHHHGGHHGHGHHHHHHHHHGHEHGGGGGGGGGFBBCFGGFGGG0
@M03495:530:000000000-LYBTV:1:1103:13536:17485 1:N:0:GTGACGTT+ATCTGGGA
GTCAGCATGTGAGCTTTGGAGTGAAATCTCTTGTCTTAAGGAATAAAGGAAAAAGATTCCGTCGGAGGCTCGGTGCTCTACAGGTTCAACCTTTGTACTCTATTATTGCCTCACATTCCATCTCTTGTGAAAATATATTTGATTGGCTTTTCTGCAGGTTGTTTGCCAGGACTTTCCAAGACCTCCACTAGAAAACACAATAAACTTTTTGGAAGCTGGACAACTATCTTCATTTTTCAGAAACAGTGAAC
+
BABBCFFFFFFFGGGGGGGGGGHHHHHHHHHHHHHHHHFGHHGHHHHHHHHHGHGGHIHHHFHGGEGGGHHGGEGGHHHHHHGHFFHHGHFGHHGHFHHHHHHHHHHHHHHHHHHGHHHHHHHHHHHHHHHHFGHGHHHHHHHGGFCGFHHHHHEHFHHHHGHHFFHHHEHHHHHGHHHEHGGHFGHHHHGHHBGHGAG<DHHGGHHHHHFGHEFEGHHGHHHHFHHFGFFFGGGGGGGGGFGGFEFFF00
@M03495:530:000000000-LYBTV:1:1103:13942:17508 1:N:0:GTGACGTT+ATCTGGGA
GTCAGCATGTGAGCTTTGGTCCAGCCTGAGTCCTGGTTTATCAACGGCAAAATATAGATCGGAAGAGCACACGTCTGAACTCCAGTCACGTGACGTTATCTCGTATGCCGTCTTCTGCTTGAAAAAAAAAAAATAATACAGCATTATACCTACACAGTAAGTTCCTCTAACAAAAACAAGGACACAGTCAGATACTAGTAGGTTCATGTCAAATTAATCGTGCTATTCAGGTCTATACACTACAATAAAGC
+
DCECDFFFFFFFGGGGGGGGGGHHHGHHHHHHHHHHHHHHHHHHHGGGGGHHHHHHHHHHHGGGGHHHHHHHGHHHGHHHHHHHHHHHHGHHHGGGGHHHHHHGGHHHHGGGHGHHHHHHHHHHHHGGGGCC>01=11111101111>1>1100/0.<111111111101<00....../..</./.0:01111:1<:11101100111:<11110111.9..<1111110:0111111<1//0<110111
@M03495:530:000000000-LYBTV:1:1103:10177:17523 1:N:0:GTGACGTT+ATCTGGGA
GTCAGCATGTGAGCTTTGGAGTGAAATCTCTTGTCTTAAGGAATAAAGGAAAAAGATTCCGTCGGAGGCTCGGTGCTCTACAGGTTCAACCTTTGTACTCTATTATTGCCTCACATTCCATCTCTTGTGAAAATATATTTGATTGGCTTTTCTGCAGGTTGTTTGCCAGGACTTTCCAAGACCTCCACTAGAAAACACAATAAACTTTTTGGAAGCTGGACAACTATCTTCATTTTTCAGAAACAGTGAAC
+
CCCCCFFFFFFFGGGGGGGGGGHHHHHHGHHHHHGHHGHHHHHHHHHHHHHHHHGGHIHHGFHGGGGGGHHGGEEGHHGHHGGHGHHHHHHHGGHFHHHHHHHHHHHHGHHHHHHHHHHHHGHHHHHHHHHHGHHHHHHHHHHHHCHHHHHGHHFFBGHGHDHHHGGHFHHHHGHGHHHHFHHHHEFFHHHB1=FHHGA<D0DDGHHFHHGGFHGHGHGCHHGGHHHHHHGFGGGGGGGEBG0FFFCB0C0
@M03495:530:000000000-LYBTV:1:1103:20947:17527 1:N:0:GTGACGTT+ATCTGGGA
GTCAGCATGTGAGCTTTGGAGTGAAATCTCTTGTCTTAAGGAATAAAGGAAAAAGATTCCGTCGGAGGCTCGGTGCTCTACAGGTTCAACCTTTGTACTCTATTATTGCCTCACATTCCATCTCTTGTGAAAATATATTTGATTGGCTTTTCTGCAGGTTGTTTGCCAGGACTTTCCAAGACCTCCACTAGAAAACACAATAAACTTTTTGGAAGCTGGACAACTATCTTCATTTTTCAGAAACAGTGAAC
+
CCCCCFFFFFFBGGGGGGGGGGHHHHGHHHHHHGHHHHHHHGHHHHHHHHHHHHGGHHIGHHHGGGGGGHHGGEGGHHHHHGHHGGHHHHHHHGHHHHHHHHHHHHHHHHHHHHHHHHHHHHHHHHHHHHHHHHHGHHHHHHHHHHHHHHHHHHHHHHHHHGHHHHHHHHHHHHHHHFFGHHFGHHGHHHGG<GHFHF.CGHFHHFHFHGGGFGFEGGBCGFGHHHHHHHGFFFGGGGGGFGBBFFBFFF0
@M03495:530:000000000-LYBTV:1:1103:15397:17528 1:N:0:GTGACGTT+ATCTGGGA
GTCAGCATGTGAGCTTTGGTCCAGCCTGAGTCCCTGGTTTATCAACGGCAAAATATAGATCGGAAGAGCACACGTCTGAACTCCAGTCACGTGACGTTATCTCGTATGCCGTCTTCTGCTTGAAAAAAAAAAAAAGAACAGCAATATGACACACACTTTGAGTGAATTATTGTAGAATAAGTGGTAGCTACCTAGCATAGTACGTCACCGTGCCCGACAGTAGGGTATGGTACACGATACGAGGGCTAGTG
+
CCCDCFFFFFFFGGGGGGGGGGHHHGHHHHHHHHHHHHHHHHHHHHGGGGGHHHHHHHHHHHGGGGHHHHHHHGHHHGHHHHHHHHHHHHGHHHGGGGHGFHHHGGHHHHGGGHGHHHHHHHGGHHHGGCFG/>-..00<000/00000000/.<./0000.000:000000000<0<000000::00<:0/:0000000000.<...0...../.----0<:0.</0:/0000<.-<.-..<-9....<0
@M03495:530:000000000-LYBTV:1:1103:5133:17529 1:N:0:GTGACGTT+ATCTGGGA
GTCAGCATGTGAGCTTTGGAGTGAAATCTCTTGTCTTAAGGAATAAAGGAAAAAGATTCCGTCGGAGGCTCGGTGCTCTACAGGTTCAACCTTTGTACTCTATTATTGCCTCACATTCCATCTCTTGTGAAAATATATTTGATTGGCTTTTCTGCAGGTTGTTTGCCAGGACTTTCCAAGACCTCCACTAGAAAACACAATAAACTTTTTGGAAGCTGGACAACTATCTTCATTTTTCAGAAACAGTGAAC
+
BABBBBFFFFFFGGGGGGGGGGHHHHHHHHHHHHHHHHGHHGHHHHHHHHHHHHGGFHHHHHHGGGGGFHHGGGGGHHHHHHGHHHHHHHHHHHHHHHHHHGHHGHHGGHHHHHGHHHHHHHHFHHFGHGFGHGDHHHHHF4GHHHEGGBHHHHGFFGCHHGHHGHGHHHGGHHGHHHHGFFHHG.GBD0FF1FGFHFH.<GDDHHHHEGFGBCHHHG/CHHFEGHHHHF09;CFGGBFFBFFBGFFFFF9
@M03495:530:000000000-LYBTV:1:1103:17014:17531 1:N:0:GTGACGTT+ATCTGGGA
GTCAGCATGTGAGCTTTGGTTTATCAACGGCAAAATATAGATCGGAAGAGCACACGTCTGAACTCCAGTCACGTGACGTTATCTCGTATGCCGTCTTCTGCTTGAAAAAAAAAAAAAAACAATAAATAGTCTTCAAAATAGATGCACGAAGATAACCAAACATGACGATACATAAAAGTAAATAGAAGCATAAAGACACACATAGAACATTATATGAACAACTGAACGAAATTAGTGATAGCAAAAGTAAA
+
CCCDEFFFFFFFGGGGGGGGGGHHHHHHGGGGGHHHHHHHHHHHGGGGHHHHHHHGHHHGHHHHHHHHHHHHGHHHGGGGHHFHHHGGHHHHGGGHGHHHGHHHGHHHHGGEC?/<<///<.111111>>11111>110<01=1000..<..11:0<0<.:.0000....-11111<101111<01<:0<11<111//</..001110/11111:1<111/.0/000.....1<<1111<111:0//<<11
@M03495:530:000000000-LYBTV:1:1103:26452:17541 1:N:0:GTGACGTT+ATCTGGGA
GTCAGCATGTGAGCTTTGGTTTATCAACGGCAAAATATAGATCGGAAGAGCACACGTCTGAACTCCAGTCACGTGACGTTATCTCGTATGCCGTCTTCTGCTTGAAAAAAAAAAAAAATGCACTGTAGTATTGACATCTTGCGTGCAGGTGATGCAAGCGTAATCCCGGGGGTTCGTGTTAAGGTCGTTAATAATAAGAAGAACTCCGGCTCCTCAGTCCGCCGGTTCAAGCGCTACGTCACTTCATACGC
+
AAABBFFFFFFFGFGGGGGGGGHHGHHHGGGGGHHHHHHHHGHHGGGGGFFFHHHGHHHGGFHHGGHHHHHFEFGGGGGGGEDFGHGEFGGHGEEAFEHGHHHH03FGHEFEFGD?//01?11101?1<1111>111<=<11-<.<.0.</0000000..::..0;:.;-----.-;.9.//////-:...:/9/////:;;/;///.---.;:./////:-9---..////.-.:-;99..//9//9/:.
@M03495:530:000000000-LYBTV:1:1103:22523:17552 1:N:0:GTGACGTT+ATCTGGGA
GTCAGCATGTGAGCTTTGGAGTGAAATCTCTTGTCTTAAGGAATAAAGGAAAAAGATTCCGTCGGAGGCTCGGTGCTCTACAGGTTCAACCTTTGTACTCTATTATTGCCTCACATTCCATCTCTTGTGAAAATATATTTGATTGGCTTTTCTGCAGGTTGTTTGCCAGGACTTTCCAAGACCTCCACTAGAAAACACAATAAACTTTTTGGAAGCTGGACAACTATCTTCATTTTTCAGAAACAGTGAAC
+
CCCCCFFFFFFFGGGGGGGGGGHHHHHHHHHHHHHHHHHHHHHHHHHHHHHHHHGGHIIHHHHGGGGGGHHGGEGGHHHHHHHHHHHHHHHHHHHHHHHHHHHHHHHHHHHHHHHHHHHHHHHHHHHHHHHHHHHHHHHHHGHHHFHHHHHHHHHHHFHHHGHHHHHHHGHHHHHHHGHHGHHHHHHHHHH1FGGHHHF<GFHFHHHHFHGGHHFEHHG.GGHEHHFFFHGGGGGGGGGGGGGGGG00BF0
@M03495:530:000000000-LYBTV:1:1103:24966:17556 1:N:0:GTGACGTT+ATCTGGGA
GTCAGCATGTGAGCTTTGGAGTGAAATCTCTTGTCTTAAGGAATAAAGGAAAAAGATTCCGTCGGAGGCTCGGTGCTCTACAGGTTCAACCTTTGTACTCTATTATTGCCTCACATTCCATCTCTTGTGAAAATATATTTGATTGGCTTTTCTGCAGGTTGTTTGCCAGGACTTTCCAAGACCTCCACTAGAAAACACAATAAACTTTTTGGAAGCTGGACAACTATCTTCATTTTTCAGAAACAGTGAAC
+
CCCCCFFFFFFDGGGGGGGGGGHHFHGHHHHHHHHHHHHHHHHHHHHHHHHHHHGGHHGHHHHGGGGGGGHGGGGGHHHHGHHHHHGHHHHHHHHFGFHHGGHHGHHHGHHHHHHHHHHHHHHHHHHHHGDGHGHHHHHHHHHHHGHGHHHHHHHHFHHHHGHHHHHGHAEHHHHHHGHFHHHHHHFHHHHFFGHHHHA.GHBDGFHGHHGGGHFCGGFFHFFHHHHHEHGGGGGGGGGG0BBBFGBF0F0
@M03495:530:000000000-LYBTV:1:1103:28913:17561 1:N:0:GTGACGTT+ATCTGGGA
GTCAGCATGTGAGCTTTGGTTTATCAACGGCAAAATATAGATCGGAAGAGCACACGTCTGAACTCCAGTCACGTGACGTTATCTCGTATGCCGTCTTCTGCTTGAAAAAAAAATAAAATCTTCATCATCATTTATTCACTTCATCTATTTTGCACCATTCAATCTGTTACCCCAATTCTTATTCATCTTATTTCTTTCACGACTTCTTTACCTCCTCAATTCATGTGTATCACAATGTATTCAATCATCTT
+
AAAA1@DFFFFFGFGGGGGGGGFH3GHHGGGGCFFGHHBGHHH/EGEEFHHHHGHCFCGFGHHGHEHHGHHFG0F/FEFGGEDHHHGGGFBD/?EGFHHHGHGHFG1>E/EE/0B111B1222B2@222222>2222>F>112<<<?1?11?1?1<0111111111>11110<..0000=0=<=000000=<==<<0000..:.:000000000.;90000000;00900000000000000000090000
@M03495:530:000000000-LYBTV:1:1103:2504:17561 1:N:0:GTGACGTT+ATCTGGGA
GTCAGCATGTGAGCTTTGGAATTAGTAAATTCGTTGACGACAGAAGGAGCAAGATAACGACCACAGGGAGGGTGGTTTATCAACGGCAAAATATAGATCGGAAGAGCACACGTCTGAACTCCAGTCACGTGACGTTATCTCGTATGCCGTCTTCTGCTTGAAAAAAAAAAAGATGTCATATCATGCACTAGAAGACATGATTGAACTTGACATCGATACATAAGTAACCAATTCGTAACAAGAGACGGTAA
+
BBBBBFFFFFFFGGGGFGGBDFGHHHHHGHHHGFGHDHFFGGGGHGHHHGHHHHFHBHGGFCGHHHGGFFGCEFGEGHHHGHHFGEEGEHGGFHBHHHFHGEGGHHEHHHHGGHGGBHHHGGHHGEHHGFGHGGFGFHDFGHGGGHHHFEFHGHHHHGFH.GDHHGCG@--.:0000;0000;90000000:;B//9000;9////////9///./..;9/9////;/;/.///.;..9//.9........
@M03495:530:000000000-LYBTV:1:1103:17120:17569 1:N:0:GTGACGTT+ATCTGGGA
GTCAGCATGTGAGCTTTGGAATCTGGTTTATCAACGGCAAAATATAGATCGGAAGAGCACACGTCTGAACTCCAGTCACGTGACGTTATCTCGTATGCCGTCTTCTGCTTGAAAAAAAAGAATGACGATGCGATGGCCACGGGAGATCTCGATCGATCAGCATGACTGTAGCAACGATGAGACAGTAGAACCAAAACAGCTTCAGGACCGAGCCGTGTGTGCACTGAGAATACTGTCTAGTAGACCCTCTG
+
A>>ABFFFF@FFFGFGFGGGDFFFHC5BC4GGGDBEGEEGGFFFEGFEFFHGFFEFGFEFFGAGHBFBGFHGHBGGHHHGHEGFGFFFGEFG?F?CBGBE>/FE4G44D3B0FGF0>////01111/?////////0<1<<//.-.>1110100-<...00000<C00;00000.-..:0000;/000900:...9.9;.000;00/..999---.9....//;////////9/9///9/;9////:/9./
@M03495:530:000000000-LYBTV:1:1103:16359:17571 1:N:0:GTGACGTT+ATCTGGGA
GTCAGCATGTGAGCTTTGGTCCAGCCTGAGTCCTGGTTTATCAACGGCAAAATATAGATCGGAAGAGCACACGTCTGAACTCCAGTCACGTGACGTTATCTCGTATGCCGTCTTCTGCTTGAAAAAAAAAAAAAAAAACACAATTGAAAGACAAGTACGATGGTATGAACAAGGAAAGTAATACATAGTAAGTGTGTTGGAGGGATGTAATAGTCATCACTCGGTACGTCATACGATGTGCCAAGAAGCTG
+
CCCDEFFFFFFFGGGGGGGGGGHHHGHHHHHHHHHHHHHHHHHHHGGGGGHHHHHHHHHHHGGGGHHHHHHHGHHHGHHHHHHHHHHHHGHHHGGGGHHHHHHGGHHHHGGGHGHHHHHHHEHHHHGGGCC<<-<---...<.0101111////.1<1.....011011:1//..=/.1<1111011111111111.<..0/.-<:9011::1111111:11..9...<...11.9<.<<1110..//000
@M03495:530:000000000-LYBTV:1:1103:26915:17581 1:N:0:GTGACGTT+ATCTGGGA
GTCAGCATGTGAGCTTTGGTCCAGCCTGAGTCCCTGGTTTATCAACGGCAAAATATAGATCGGAAGAGCACACGTCTGAACTCCAGTCACGTGACGTTATCTCGTATGCCGTCTTCTGCTTGAAAAAAAAAAAAAAACGAATGACGAAAGATGATTCGACGAATAATACGGAGTCATGATGAACAGCTGATGAGAAGTCACCTGAAGTGTATAATGTCGTGATCGAATCATACATGCATGTGGCTGATAAC
+
DDDEDFFFFFFFGGGGGGGGGGHHHGHHHHFHHHHHHFGHHHHHHHGGGGGHHHHHHHHGHHGFGGHHHHHHHGHHHGHHHHHHHHHHHHGHHHGGGGHHFHHHFFHHHHGEGHGHHFHGHHCCHHHGGDF@@<<--.-...000.C-:./01<111.1.---..111:...../11:1111111/.<00011011/111100//0010:1:1111:1.../<<.B<0A111101100:11:0....<110
@M03495:530:000000000-LYBTV:1:1103:16075:17587 1:N:0:GTGACGTT+ATCTGGGA
GTCAGCATGTGAGCTTTGGAGTGAAATCTCTTGTCTTAAGGAATAAAGGAAAAAGATTCCGTCGGAGGCTCGGTGCTCTACAGGTTCAACCTTTGTACTCTATTATTGCCTCACATTCCATCTCTTGTGAAAATATATTTGATTGGCTTTTCTGCAGGTTGTTTGCCAGGACTTTCCAAGACCTCCACTAGAAAACACAATAAACTTTTTGGAAGCTGGACAACTATCTTCATTTTTCAGAAACAGTGAAC
+
AAAA111BDFFFGGFGFGGGGGFHHGHHHHGHFDGGHHHHHH0FFGFFFHGFHHGGHHHHEHHCCEG?EHHGCGGGHHHHHHHEFGFHHHFGHFHGHHHHHGBG2GHHHHHFHEHHHHHHHHHEHHHGGG21<FHGHGFHHHHGBAFH0CGFHFHHGHHHHGHGHFFHHEFFHFGHHGFFFHHFHHHHHGH1FF0<G..<GFH0DDDDGHGC/;:CCG/:CFGHGHHGHEFFFFFGB/CFFF/;BB90C09
@M03495:530:000000000-LYBTV:1:1103:3787:17591 1:N:0:GTGACGTT+ATCTGGGA
GTCAGCATGTGAGCTTTGGGAGGGTGGTTTATCAACGGCAAAATATAGATCGGAAGAGCACACGTCTGAACTCCAGTCACGTGACGTTATCTCGTATGCCGTCTTCTGCTTGAAAAAAAAAAAAAAAACGCATTCGTCGTGCTGATAAGCAAGTGCATCAGTAAGAGGATGACTGACACGTACGTATAAGATTCTAACACGTCGAACCAGCACTAACACAGATCTGTAGTCACTTGTATTGTGTCAGCGTT
+
CCCDCFFFFFFFGGGGGGGGGFGGEFGFGHHHHHHHEFGGGHHGHHHHHHHHGGGGHHHHHHHGHHHGGHHHHHHHHHHHGGHHGFFGFHFGHHGGGHHHEFEHGHHHHHHHFFDFFGCG<<//->--.---..00/.:-...0<0000<0//0000000000000:../:0<0:0000../.-/<<00000000<0000.<.--..-.../.000000<.<00000000000000:0000<0<0000...
@M03495:530:000000000-LYBTV:1:1103:27716:17597 1:N:0:GTGACGTT+ATCTGGGA
GTCAGCATGTGAGCTTTGGTCCAGCCTGAGTCCTGGTTTATCAACGGCAAAATATAGATCGGAAGAGCACACGTCTGAACTCCAGTCACGTGACGTTATCTCGTATGCCGTCTTCTGCTTGAAAAAAAAAAAAACATGAAAACAAACTTCATCCTAACGTCAATTCTGAGTAGCAGCAGTTGATACTGATCTACAGCAGACAAGGAGTCGTACAGCTATCGCGGCATGTAGACAGCTGTAACACACAGCTC
+
CCCCCFFFFFFFGGGGGGGGGGHHHGHHHHHHHHHHHHHHHHHHHGGGGGHHHHHFHHHHHGGGGGGHHHHHGGHHEFGHHHHGHHHHHGHHHGGFGHGBGGHEGHGHHG/EGGHHGHHHHHFHHHGGGC/A>-..11<1110>.<.00=00000<0/./.:;000:0:0000;00/:.:000000;00;00;0000/././;....;/-...9//////..-----.///////.///9////...../:
@M03495:530:000000000-LYBTV:1:1103:11745:17601 1:N:0:GTGACGTT+ATCTGGGA
GTCAGCATGTGAGCTTTGGTCCAGCCTGAGTCCTGGTTTATCAACGGCAAAATATAGATCGGAAGAGCACACGTCTGAACTCCAGTCACGTGACGTTATCTCGTATGCCGTCTTCTGCTTGAAAAAAAAAAACAGACAATAGGACTGACACGACGGGCGCAACCAATAGTGAGCAGGGGAAATGCGTAGATATCGGGAGGACTGACGCTGGGGAATCAAGCCCACAGTACGTAAACGAACTCTAACGCACG
+
CCCCCFFFFFFFGGGGGGGGGGHHHGHHHHHHHHHHHHHHHHHHHGGGGGHHHHHHHHHHHGGGGHHHHHHHGHHHFDFHHHHHHHHHHGHHHGGFGGHHHHHGGHHHHGGGHGHHEFFHHHFGHHGGC@///??0F001<111>0.1111<-----=--:--...0:;00090:/.--.;9B009:A-.0909.--9-9../;00....-.-9./000:B..:..:0:0./;..9...-.09090.-:--
@M03495:530:000000000-LYBTV:1:1103:26803:17608 1:N:0:GTGACGTT+ATCTGGGA
GTCAGCATGTGAGCTTTGGAATTAGCTGGTTTATCACGGCAAAATATAGATCGGAAGAGCACACGTCTGAACTCCAGTCACGTGACGTTATCTCGTATGCCGTCTTCTGCTTGAAAAAAAAAAAAATACATTATAGTGAGCAGTAGAGAAGTTTAGAATACGTTATGATCTGTTATGTTGGACGATTCATCAGTTGTGTTACGTAAGATGCAGCCATAGTATATGGTTGAGTACCTGTTAAGTGGTGCTAC
+
CCCDDFFFFFFFGGGGGGGGGGHHHHHHHHHHHHHHHGGGGGHHHHHHHHHHHGGGGHHHHHHHGHHHGHHHHHHHHHHHHGHHHGGFGHFFHHHGGHHHHGGEEFHHHHGHH?GHHHGGGGC</>0=1111=11111111101<111110=111101110.0//.11111111111<11.0:--:.11:1<01:11.//11.<:..1<1:010..1001111111<1./0111110:111:11:1.0011
@M03495:530:000000000-LYBTV:1:1103:9668:17617 1:N:0:GTGACGTT+ATCTGGGA
GTCAGCATGTGAGCTTTGGTCCAGCCTGAGTCCTGGTTTATCAACGGCAAAATATAGATCGGAAGAGCACACGTCTGAACTCCAGTCACGTGACGTTATCTCGTATGCCGTCTTCTGCTTGAAAAAAAAAAAAACAACAATGGTAAGACAACACATCACGAGTGTATACCAAAAAGCGAGACAAGTGAAAACAGACATCAGAAGATCTGAAGAAACAACAACATATTCCTATTTGCAGACACTGCCTATGA
+
CCCCDFFFFFFFGGGGGGGGGGHHHGHHGHHHHHHHHHHHHHHHHGGGGGHHHHHHHHHHHGGGGHHHHHHHGGHHGGHHHHHHHHHHHGGHHGGGGHHHHHHGGHHHHGGGHGHHHHHHHHHGHHGGGGGC/-..>..>111100000</.<..0000..:..00000000...:...--.//.000;:0/://./0000000000:0000;/;//;...../:0000;00000000:.:/00;/0000:
@M03495:530:000000000-LYBTV:1:1103:6199:17619 1:N:0:GCGACGTT+ATCTGGGA
GTCAGCATGTGAGCTTTGGAGTGAAATCTCTTGTCTTAAGGAATAAAGGAAAAAGATTCCGTCGGAGGCTCGGTGCTCTACAGGTTCAACCTTTGTACTCTATTATTGCCTCACATTCCATCTCTTGTGAAAATATATTTGATTGGCTTTTCTGCAGGTTGTTTGCCAGGACTTTCCAAGACCTCCACTAGAAAACACAATAAACTTTTTGGAAGCTGGACAACTATCTTCATTTTTCAGAATCAGTGAAC
+
>11>AFFBB@DFF1FG3FGFGBF13DEFH3F3F1AAAE31A10BAFF11C00AAEF1FGBH1AEEE/E/B0E//B>D1GBGHCHHH11FF00F11B2FFB21BB2B21@BEGFA1BFGD2F1GFBGH11BF1BBFB2FFBFGFHF0BBB<GB1BH2FGA1F/<F0@GGB/G/C1<D11?<G0B><<<GBCH1>1>0.<<.<0<00000=D@@:CGECF/:.G../C00CCFBFGGF09BFF0009FFBB99
@M03495:530:000000000-LYBTV:1:1103:6627:17655 1:N:0:GTGACGTT+ATCTGGGA
GTCAGCATGTGAGCTTTGGAATTAGTAAATTCGTTGACGACAGAAGGAGCAAGATAACGACCACAGGGAGGGTGGTTTATCAACGGCAAAATATAGATCGGAAGAGCACACGTCTGAACTCCAGTCACGTGACGTTATCTCGTATGCCGTCTTCTGCTTGAAAAAAAAAAAAAAAAAGAACGGGTAGGCTAAGAGCACACTCCTGAGATAACATAGTGACAAGCGATCAATAGGACGATAATATAGACACT
+
CCDDDFFFFFFFGGGGGGGGGGHHHHHHHHHHGHHHHHGGGGGHHHHHHHHHHHHHHHGGGGGHHHHGGGGGBFFEFHHHHHHHGGGGGHHHHHHHHHHHGGGGHHHHHHHGHHHGHHHGHHEHHHHHGHHHGGGGHEFHHFGFHFFHGEGGGHHHHHGHGHHHFFCEEF99:--:@...;..;--..00000;0/0././//::0/00:0;0000000000....9..000000;-:...0000000:/0
@M03495:530:000000000-LYBTV:1:1103:25390:17660 1:N:0:GTGACGTT+ATCTGGGA
GTCAGCATGTGAGCTTTGGAGTGAAATCTCTTGTCTTAAGGAATAAAGGAAAAAGATTCCGTCGGAGGCTCGGTGCTCTACAGGTTCAACCTTTGTACTCTATTATTGCCTCACATTCCATCTCTTGTGAAAATATATTTGATTGGCTTTTCTGCAGGTTGTTTGCCAGGACTTTCCAAGACCTCCACTAGAAAACACAATAAACTTTTTGGAAGCTGGACAACTATCTTCATTTTTCAGAAACAGTGAAA
+
CBCCCFFFFFFFGGGGGGGGGGHHHHHHHHHHHHHHHHHHHHHHHHHHHHHHHHGGHHHHHHHGGGGGGHHGGGGGHHHHHHHHHHHHHHHHHHHHHHGHHHHHHHHHHGHHHHHHHHHGHHHGHHHHFHEHHHHHHHHHHGHHHHHHHHHHHHGHHHHHHGHHHHHHHGHHHHHGHHGFFFHGHHHHHGHFFHHHHGE<DGHFHHHHGHGGHFGHHHCGHGHGHHHHHGGGGGGGGGGGFFBFFFFFEF0
@M03495:530:000000000-LYBTV:1:1103:8578:17667 1:N:0:GTGACGTT+ATCTGGGA
GTCAGCATGTGAGCTTTGGAGTGAAATCTCTTGTCTTAAGGAATAAAGGAAAAAGATTCCGTCGGAGGCTCGGTGCTCTACAGGTTCAACCTTTGTACTCTATTATTGCCTCACATTCCATCTCTTGTGAAAATATATTTGATTGGCTTTTCTGCAGGTTGTTTGCCAGGACTTTCCAAGACCTCCACTAGAAAACACAATAAACTTTTTGGAAGCTGGACAACTATCTTCATTTTTCAGAAACAGTGAAC
+
CCCCCFFFFFFFGGGGGGGGGGHHHHHHHHHHHHHHHHHHHHHHHHHHGHHHHHGGHIHIHHHGGGGGGHHGGGGGHHHHHHHHHHHHHHHHHHHHHHHHHHHHHHHHHHHHHHHHHHHHHHHGHHHHHHHHHGHHHHHHGBHHGHHHHHHHHHGHHHHHHGHHHGHGGHHHHHHGGHHBHHHHHHHHHHEF1FFHHGHEG0<DGGBDGHGGHGHHHGG.GBCGHHHHFHGGGGGGGFFGBFFFFGFFFF0
@M03495:530:000000000-LYBTV:1:1103:22195:17673 1:N:0:GTGACGTT+ATCTGGGA
GTCAGCATGTGAGCTTTGGAGTGAAATCTCTTGTCTTAAGGAATAAAGGAAAAAGATTCCGTCGGAGGCTCGGTGCTCTACAGGTTCAACCTTTGTACTCTATTATTGCCTCACATTCCATCTCTTGTGAAAATATATTTGATTGGCTTTTCTGCAGGTTGTTTGCCAGGACTTTCCAAGACCTCCACTAGAAAACACAATAAACTTTTTGGAAGCTGGACAACTATCTTCATTTTTCAGAAACAGTGAAC
+
BABCCFFFFFFFGGGGGGGGGGHHHHHHHHHHHHHHHHGGHHHHHHHHHHHHHHGGHHIHHIHGGGGGGHHGGGGGHHHHHHHHHHHHHHHHHHHHHHHHHHHHHHHHHHHHHHHHHHHHHHHHHHHHHHHHHHHFHHHHHGHHHGEGHHHHHHHHHHHHHFHHHHHHHGHHHHHHHHGHHHHGHHHHGHHBGGHHHHHEHHHDGGFHHHGGHHHHHFHHHFFHHHHHHHFGGGCGGGGGFFFGBFCFFGB
@M03495:530:000000000-LYBTV:1:1103:6056:17681 1:N:0:GTGACGTT+ATCTGGGA
GTCAGCATGTGAGCTTTGGAGTGAAATCTCTTGTCTTAAGGAATAAAGGAAAAAGATTCCGTCGGAGGCTCGGTGCTCTACAGGTTCAACCTTTGTACTCTATTATTGCCTCACATTCCATCTCTTGTGAAAATATATTTGATTGGCTTTTCTGCAGGTTGTTTGCCAGGACTTTCCAAGACCTCCACTAGAAAACACAATAAACTTTTTGGAAGCTGGACAACTATCTTCATTTTTCAGAAACAGTGAAC
+
CBCCCFFFFFFFGGGGGGGGGFGHHHHHHGHHHGHHHHHHHHHHHHHHHHHHHHGGHHHHHHHGGGG0EHHGGGGGHHHHHHHHHHFHHHHFHHHHHHHHHHHHGHHHHHHGHHGHHHHHHHHHGHHHHFGHHHHHHHHGHHHHHGFHEH2GHFFFFGHHH/FGFHHFHHGHFHGBF<FGFFHHHEGHHHGBF<CGEF.CGFGGGFGFHHFGHHFEGHGHEHHGHHHHHFFFGGFFF/BGBFF/FFFFGG0
@M03495:530:000000000-LYBTV:1:1103:7982:17684 1:N:0:GTGACGTT+ATCTGGGA
GTCAGCATGTGAGCTTTGGTCCAGCCTGAGTCCCTGGTTTATCAACGGCAAAATATAGATCGGAAGAGCACACGTCTGAACTCCAGTCACGTGACGTTATCTCGTATGCCGTCTTCTGCTTGAAAAAAAAAAAATAAAAGCTCGTATACCGTCTTCTGCCTGAAATAATAAACCATCATACGTATGAAGCATGCTTCTCAGATTGTACACTACTAAGTCATAAAAGAGCACTAGAGCGCTAATCTACGAGA
+
BAABBFFFFFFFGGGGGGGGGGHGHFHHGHHHHHGHHFHHHHHHHHAEEFEFGGFFFHHHHFGGFGFHFHHHHGGHHGHHHHFHHHGHHHEGFEGGEFHHHFHHFEHHHHGEGHFHHHFHHHECFEF@DC/A//0<11>10<1<-<0100..<<.<0000<</0:0<:0<0C0/;0:000:.090/0000/0009;000000000;00000//000/000000///..././///9/;-.-./////....
@M03495:530:000000000-LYBTV:1:1103:29359:17686 1:N:0:GTGACGTT+ATCTGGGA
GTCAGCATGTGAGCTTTGGAGACTGGTTTATCAACGGCAAAATATAGATCGGAAGAGCACACGTCTGAACTCCAGTCACGTGACGTTATCTCGTATGCCGTCTTCTGCTTGAAAAAAAAAAACAACAATAACGCCTGTGTATGTTTCTTTTTGTAACTCAATGACTTAGTGTTGCAACATGAGAAGTACAAATCAAACATCAGTTATGATGATCACAAGATCAGCAACTGTCCTCAAATTACCGTGATATG
+
BCCCCFFFFFFFGGGGGGGGGGGGGGHGHHHHHHHGGGFGHHHHHGHHFHGGGGGGHHHGGHGHGHGHGHHHHHHHHHHGHFHGGFFGFDHHGFGHGBHGEGFFHHBFHGFFFF3FGGGG@C//<///1111///0.<11111111111111-/000000/0000000000:0.0000.;/00:0/000000000000.0000000000000009/00./0000:0/.////////9////9/.;..////
@M03495:530:000000000-LYBTV:1:1103:9923:17694 1:N:0:GTGACGTT+ATCTGGGA
GTCAGCATGTGAGCTTTGGAATTAGTAAATTCGTTGACGACAGAAGGAGCAAGATAACGACCACAGGGAGGGTGGTTTATCAACGGCAAAATATAGATCGGAAGAGCACACGTCTGAACTCCAGTCACGTGACGTTATCTCGTATGCCGTCTTCTGCTTGAAAAAAAAAACGAAGAAAAGATCGAAAAAGACCAGAGCTATAACTTCAGCGTCAGTTTGCAAATACGACAAAATTAATCCTCATGTAACGG
+
AAABAFFFFFFFGGGGGCCFGGHHHHHHHGFHFGGHFFGFGG?FHHHHHEEHHEFHHEGFEGGHHHHGGGGG>FF?FHHFHGFFEGGE?AGGBG4GGHHHG?EEGHHHFEHGFHHGDGEHFGHFFFFBD<GEFDFF<F<1GHFFHHF1@>@FFBDGHHHGH<GH.C@-:B.-.99.9/9/.99../;:...:..;..//9//9//9//9/.:..:/B/////////...9-../////9//////;BB/;-
@M03495:530:000000000-LYBTV:1:1103:10462:17694 1:N:0:GTGACGTT+ATCTGGGA
GTCAGCATGTGAGCTTTGGTTTATCAACGGCAAAATATAGATCGGAAGAGCACACGTCTGAACTCCAGTCACGTGACGTTATCTCGTATGCCGTCTTCTGCTTGAAAAAAAAAAAAATACAAAAAGCGAAGTAAGAATCCTAGACAGTACAAGTAAGACAATACGTAAGATAGAATGTTCACAACGAAGCACCAAACAGAAAATAACAGAGTGGGCACGCTCACATAGCACTGCTAATAATCCTGAGGATA
+
DDDDDFFFFFFFGGGGGGGGGGHHHHHHGGGGGHHHHHHHHHHHGGGGHHHHHHHGHGHGHHHHHHHHHHHHGFGHGGFGHFFFHHGGHHHHGGGHGHHHHHHHHHHHHGGGG?//<011???0?/0/.<-<<=1=D111000000/0000000000=0//00;.;0:.0;:000000;00;00.-...::;.9.:..//00/090000//00.../:.-...00000;000/0090:000:0000/.;;0
@M03495:530:000000000-LYBTV:1:1103:12674:17712 1:N:0:GTGACGTT+ATCTGGGA
GTCAGCATGTGAGCTTTGGAGTGAAATCTCTTGTCTTAAGGAATAAAGGAAAAAGATTCCGTCGGAGGCTCGGTGCTCTACAGGTTCAACCTTTGTACTCTATTATTGCCTCACATTCCATCTCTTGTGAAAATATATTTGATTGGCTTTTCTGCAGGTTGTTTGCCAGGACTTTCCAAGACCTCCACTAGAAAACACAATAAACTTTTTGGAAGCTGGACAACTATCTTCATTTTTCAGAAACAGTGAAC
+
DDDCCFFFFFFFGGGGGGGGGGHHHHHHHHHHHHHHHHHHHHHHHHHHHHHHHHGGHIIHHHHGGGGGGHHGGGGGHHHHHHHHHHHHHHHHHHHHHHHHHHHHGHHHHHHHHHHHHHHHHHHHHHHHHHHHHGHHHHHHHHHHHGHHHHHHHHHHGGHHHGGHHHGHGHHHHHHGHHHHGHHHHHHGHHHHGGHGHHHFHFDGHHHHHHGGGHHHHHHFHGGFHHHHHHFGGGFGGGGGGGGGGGGGGE0
@M03495:530:000000000-LYBTV:1:1103:9207:17754 1:N:0:GTGACGTT+ATCTGGGA
GTCAGCATGTGAGCTTTGGAGTGAAATCTCTTGTCTTAAGGAATAAAGGAAAAAGATTCCGTCGGAGGCTCGGTGCTCTACAGGTTCAACCTTTGTACTCTATTATTGCCTCACATTCCATCTCTTGTGAAAATATATTTGATTGGCTTTTCTGCAGGTTGTTTGCCAGGACTTTCCAAGACCTCCACTAGAAAACACAATAAACTTTTTGGAAGCTGGACAACTATCTTCATTTTTCAGAAACAGTGAAC
+
CCCDDFFFFFFFGGGGGGGGGGHHHHHHHHHHHHHHHHHHHHHHHHHHHHHHHHGGHHGIHHHGGGGGGHHGGEFGHHHHHHHHHHHHHHHHHHHHHHHHHGHHHHHHHHHHHHHHHHHHGHHHHGHHHHHHGHHHHHHHHHHHH0GFHFHHHHGHHHGHHGHEHFHHFHHHGHHHHHGHHHHHHHGHHHHHFFHHHHEEHHHGHGGHHHGGHHGHHHCCGHHEHHFHHHGGGGGGFFGGFF0CFFFFBFB
@M03495:530:000000000-LYBTV:1:1103:25119:17756 1:N:0:GTGACGTT+ATCTGGGA
GTCAGCATGTGAGCTTTGGACTCCTGACTGGTTTATCAACGGCAAAATATAGATCGGAAGAGCACACGTCTGAACTCCAGTCACGTGACGTTATCTCGTATGCCGTCTTCTGCTTGAAAAAAAAAAAAAAGTGAGTTATAAGGTAGCGAGAGCACAACGAATTTCCCCTCGAGTCGGGGTAATGGGTAGTATTTATTTATGACATACGATGCGTAGTCGGCTCTCTGTTATTGCACTTACGCCATGGGTGC
+
CCDDDFFFFFFFGGGGGGGGGGHHHHHHHHHGHHHHHHFHGGGGGHHHHHGHHGHHGGGGHHHGHHHGHHHGHHHHHHHHHHHHGHHHGGGGH1DGHHGGHGHHGGGHGHHGGHHGGGHHHEBD@C///-.1>11111111110000--<--.0.//.-....0000//.-.:0;-----9/000./0::00000000:0000;000...;.-.:;.0.--.9/0000;00000000:00..-..0/./..
@M03495:530:000000000-LYBTV:1:1103:2527:17764 1:N:0:GTGACGTT+ATCTGGGA
GTCAGCATGTGAGCTTTGGAGTGAAATCTCTTGTCTTAAGGAATAAAGGAAAAAGATTCCGTCGGAGGCTCGGTGCTCTACAGGTTCAACCTTTGTACTCTATTATTGCCTCACATTCCATCTCTTGTGAAAATATATTTGATTGGCTTTTCTGCAGGTTGTTTGCCAGGACTTTCCAAGACCTCCACTAGAAAACACAATAAACTTTTTGGAAGCTGGACAACTATCTTCATTTTTCAGAAACAGTGAAC
+
CBCCCFFFFFFFGGGGGGGGGFHHHHHHHHHHHGGHHHHHHHHHHHHHHHHHHHGGHGHHGHHGGEGGGHHGGEFGHHHHHHHHHHHHHHHGHFHHHHHHHHHHHHHHHFHHHHHHFFHHHHGHHHHHFFGFFGHFHHGHGHGHH0FGGCGHFHHHHHHHHGHFHEGHHHHHHCG1FGGHFHGHHHGGHFHF=FFHGHGEFGB<DFHGHHGG/GFEFHFGFFFHHHHGHHEFEFFGFGGGFFBFFG0;FF0
@M03495:530:000000000-LYBTV:1:1103:9252:17767 1:N:0:GTGACGTT+ATCTGGGA
GTCAGCATGTGAGCTTTGGAGTGAAATCTCTTGTCTTAAGGAATAAAGGAAAAAGATTCCGTCGGAGGCTCGGTGCTCTACAGGTTCAACCTTTGTACTCTATTATTGCCTCACATTCCATCTCTTGTGAAAATATATTTGATTGGCTTTTCTGCAGGTTGTTTGCCAGGACTTTCCAAGACCTCCACTAGAAAACACAATAAACTTTTTGGAAGCTGGACAACTATCTTCATTTTTCAGAAACAGTGAAC
+
CCCCCFFFFFFFGGGGGGGGGGHHHHHHHHHHHGHHHHHHHHHHHHHHHHHHHHGGHIIHHHHGGGGGGHHGGEGGHHHHHHHHHHHHHHHHHHHFHHHHHHHHHHHHHHHHHHHHHHHHHHHGHHHHHHHHHHHHHHHHHHHHGHHGHHHGHHHGFHFGHGHHHGHHHHHHHHHGHHGHHHHHHGGHHHHFHFFFHFHEHHHGHFHHHHGGEHGEHHHGHHHEHHHH0CGFGGGGGGGEFGFFGGGGFGB
@M03495:530:000000000-LYBTV:1:1103:16169:17781 1:N:0:GTGACGTT+ATCTGGGA
GTCAGCATGTGAGCTTTGGTCCGCCTGAGTCCTGGTTTATCAACGGCAAAATATAGATCGGAAGAGCACACGTCTGAACTCCAGTCACGTGACGTTATCTCGTATGCCGTCTTCTGCTTGAAAAAAAAAAAAAAAAAAATAAACAAGATAGACCTCGTCAACCAAGTAGTGACAGAAACACACCTGAACGCGTAGAATAAGTGATTATAATAAGACCAGTAAAATGAGTCAGTGCATACAGGATGACTATA
+
DCDDDFFFFFFFGGGGGGGGGGGGGGHHHHHHHHHHHHHHHHHHGGGGGHHHHHHHHHHHGGGGHHHHHHHGHHHGHHHHHHHHHHHHGHHHGGFGHHHHHHGGHHHHGEFHGHHHHHHHHHHHGGGGG?A@<>-----.01101./:0<1:000=.....0....1111/1110/00//..<.///00..<---<1<111111111111111110//.1111110111111<11111001/<000011<1
@M03495:530:000000000-LYBTV:1:1103:4481:17786 1:N:0:GTGACGTT+ATCTGGGA
GTCAGCATGTGAGCTTTGGACTCCTGACTGGTTTATCAACGGCAAAATATAGATCGGAAGAGCACACGTCTGAACTCCAGTCACGTGACGTTATCTCGTATGCCGTCTTCTGCTTGAAAAAAAAAAAAGACAAAAAAGAAGATTTCATGTAGGAGGACTCGCAATACTACCACGTCTGATGCGGTCCACAGTACAGTGACGGACGTGCTAAAAGATGCAACGTGTAGAATTACAACAACAAGACCATCAAC
+
CCCCDFFFFFFFGGGGGGGGGGHHHHHHHHHHHHHHHHHHGGGGGHHHHHHHHHHHGGGGFHHHHHHGHHHGHHHHHHHHHHHHGHHHGGFGHHFHHHGGHHHHGGGHGHHHHHHHHHHHHGCFB</<//0=00=.-..001=11111<=1100/...//.--..10<1:/00..</<1111<-.--=00.<<1111111.-.--....11101<0<:010-..</1<111<11:09....//://0000/
@M03495:530:000000000-LYBTV:1:1103:17779:17796 1:N:0:GTGACGTT+ATCTGGGA
GTCAGCATGTGAGCTTTGGAGTGAAATCTCTTGTCTTAAGGAATAAAGGAAAAAGATTCCGTCGGAGGCTCGGTGCTCTACAGGTTCAACCTTTGTACTCTATTATTGCCTCACATTCCATCTCTTGTGAAAATATATTTGATTGGCTTTTCTGCAGGTTGTTTGCCAGGACTTTCCAAGACCTCCACTAGAAAACACAATAAACTTTTTGGAAGCTGGACAACTATCTTCATTTTTCAGAAACAGTGAAC
+
CCCCCFFFFFFFGGGGGGGGGGHHHHHHHHHHHHHHHHHHHHHHHHHHHHHHHHGGHHIHHHHGGGGGGHHGGGGGHHHHHHHHHHHHHHHHHHHFHHHHHHHHHHHHHHHHHHHHHHHHHHHHHHHHHHHHHHHHHHHHHHHHHHHHHHHHHHHHGHHHHGHHHHHHGHHHHHHHHHHHHHHHHHGHHHGG1GHHHHHGHHHFHGHHHHGGFHGHHHHFHEHHHHHHGHGGGGGGGGGGBFCFFGFFBF0
@M03495:530:000000000-LYBTV:1:1103:11839:17797 1:N:0:GTGACGTT+ATCTGGGA
GTCAGCATGTGAGCTTTGGATGGTTCTGGTTTATCAACGGCAAAATATAGATCGGAAGAGCACACGTCTGAACTCCAGTCACGTGACGTTATCTCGTATGCCGTCTTCTGCTTGAAAAAAAAAAAATAACAACAAAAGATGACTTATGCCGTCTTCAGCTTACATTAAAGTATAGCAATACTGATAGTGCTGATGTAGAACTAATGTGCTACACATTAAGGAAGGAGTCGTAATAACTGACTCATAACTCT
+
CBCCDFFFFFFFGGGGGGGGGGGHHHHHHHHHHHHHHHGGGGGHHHHHHHHHHHGGGGHHHHHHHGHHHGHHHHHHHHHHHHGHHHGGGGHHGHHHGGHHGHGGGHGHHHGHHHHHGHHGGGG@C/011111///000.111111>1111-.-<.00000<=00000:000000000:00000;;0000000;000:00:000000:000000/00000000/....//-;...00000000:00;0000:
@M03495:530:000000000-LYBTV:1:1103:19062:17808 1:N:0:GTGACGTT+ATCTGGGA
GTCAGCATGTGAGCTTTGGATGGTTCTGGTTTATCAACGGCAAAATATAGATCGGAAGAGCACACGTCTGAACTCCAGTCACGTGACGTTATCTCGTATGCCGTCTTCTGCTTGAAAAAAAAAAAAAAGAGATACGTGAAGTCGTACATAGATCAACACAACTAATACCTAAGATACCGACTGAAACAATCACAAGAATGTAGAGTCTCTAGTAAGTACCACAGATCTATACGATATTCGAGTGCAGCATT
+
CCDDDFFFFFFFGGGGGGGGGGGHHHHHHGHHHHHHHHGGGGGHHHHHHHHHHHGGGGHHHHHGHGHHHGHGHHHHHHHHHHGHHHGGGGHHHHHHG?GHHHGG?HFHHHHFHHGHHGAGGGC@>//-<.00111.<0..00<.....00000<00/:....000000:000/00;00..--.0000:.000:00.;/00000:000;0000::00:00:00..00000000....-00/0/;.0000.00
@M03495:530:000000000-LYBTV:1:1103:10658:17809 1:N:0:GTGACGTT+ATCTGGGA
GTCAGCATGTGAGCTTTGGTCCAGCCTGAGTCCTCTGGTTTATCAACGGCAAAATATAGATCGGAAGAGCACACGTCTGAACTCCAGTCACGTGACGTTATCTCGTATGCCGTCTTCTGCTTGAAAAAAAAAAAATATATGCATGGTAATTCTACATCTTGATGGCCAAGACTGACCACGATCTACAATAGAAAGCATAATATAATGATTGTACGTCGGCGAAGTTTCATAATAGTTACGAACACTCTAAA
+
DDDDDFFFFFFFGGGGGGGGGGHHHGHHHHHHHHHHHHFGHHHHHHHGGGGGHHHHHHHHHHHGGGGHHHHHHHGHHHGHHHHHHHHHHHHGHHHGGGGHHBGHHGGHHHHGGGHGHHHHHHHGHHHHGGGGG//01<1>1111101<111111==000<=0=00//<..</;000/;..-.:.0000;90;000/9;0C00;00000900000./.-----;-:0000:00900;090..:--/0/000:
@M03495:530:000000000-LYBTV:1:1103:20967:17811 1:N:0:GTGACGTT+ATCTGGGA
GTCAGCATGTGAGCTTTGGAGTGAAATCTCTTGTCTTAAGGAATAAAGGAAAAAGATTCCGTCGGAGGCTCGGTGCTCTACAGGTTCAACCTTTGTACTCTATTATTGCCTCACATTCCATCTCTTGTGAAAATATATTTGATTGGCTTTTCTGCAGGTTGTTTGCCAGGACTTTCCAAGACCTCCACTAGAAAACACAATAAACTTTTTGGAAGCTGGACAACTATCTTCATTTTTCAGAAACAGTGAAC
+
DDDEEFFFFFFFGGGGGGGGGGHHHHHHHHHHHHHHHHHHHHHHHHHGHHHHHHGGHHIHHIHGGGGGGHHGGGGGHHHHHHHHHHHHHHHHHHHHHHHHHHHHHHHHHHHHHHHHHHHHHHHHHHHHHHHHHHHHHHHHHGHHHHHHHHGHHHHHHHHHHGHHHHHHHEHHHHHHHHHHHHHGHHGHHHHFDFHGGHHGHHHHHHHHGHGGHGHHHHGCHHHHHHHHHHGGGGGGGGGGFF:FGGFFEG0
@M03495:530:000000000-LYBTV:1:1103:24693:17816 1:N:0:GTGACGTT+ATCTGGGA
GTCAGCATGTGAGCTTTGGAGTGAAATCTCTTGTCTTAAGGAATAAAGGAAAAAGATTCCGTCGGAGGCTCGGTGCTCTACAGGTTCAACCTTTGTACTCTATTATTGCCTCACATTCCATCTCTTGTGAAAATATATTTGATTGGCTTTTCTGCAGGTTGTTTGCCAGGACTTTCCAAGACCTCCACTAGAAAACACAATAAACTTTTTGGAAGCTGGACAACTATCTTCATTTTTCAGAAACAGTGAAC
+
CCCDCFFFFFFFGGGGGGGGGGHHHHHHHHHHHHHHHHFHHHHHHHHHHHHHHHGGHIHHHHHGGGGGGHHGGEGGHHHHHHHGHHHHHHHHHHHHHHHHHHHHHHHHHHHHHHHHHHHHHGHHHHHHHHHHGGHHGHHHHHHHHHHHHHHHHHHHFFHHHGHHHHHHGHHHHHHHHHHHHHHHHHHHHHHEFHFHHHHFHFHBHHHHHHGGHEHHHHHGHHHHHHHHHHGGGGGGGGGG0FFGGGFGFB0
@M03495:530:000000000-LYBTV:1:1103:21292:17817 1:N:0:GTGACGTT+ATCTGGGA
GTCAGCATGTGAGCTTTGGAGTGAAATCTCTTGTCTTAAGGAATAAAGGAAAAAGATTCCGTCGGAGGCTCGGTGCTCTACAGGTTCAACCTTTGTACTCTATTATTGCCTCACATTCCATCTCTTGTGAAAATATATTTGATTGGCTTTTCTGCAGGTTGTTTGCCAGGACTTTCCAAGACCTCCACTAGAAAACACAATAAACTTTTTGGAAGCTGGACAACTATCTTCATTTTTCAGAAACAGTGAAC
+
DDDDDFFFFFFFGGGGGGGGGGHHHHHHHHHHHHHHHHHHHHHHHHHHHHHHHHGGHHHHHHHGGGGGGHHGGGGGHHHHHHHHHHHHHHGHHHHHHHHHHHHHGHHHHHHHHHHHHHHHHHHHHHHHHHHHHHHHHHHHHHHHEHHHHHHHHHHHHHHHHGHHHHHHGHHHHHHHHGGHHGGHHHGHHHHBGGGHHHHEHHHHHHHHHHG?HGHGFHCGHHFHHHHHFFFFGGGGGGGGGFCFFGGGGF0
@M03495:530:000000000-LYBTV:1:1103:4286:17825 1:N:0:GTGACGTT+ATCTGGGA
GTCAGCATGTGAGCTTTGGTCCACCTGATCCTGGTTTATCAACGGCAAAATATAGATCGGAAGAGCACACGTCTGAACTCCAGTCACGTGACGTTATCTCGTATGCCGTCTTCTGCTTGAAAAAAAAAAAAAATGAAAACTAACCAATATCGGAGTAGGATGTATAAACAACAAGTCGTTAGGAACGCTAAGTCAGCATACTAAGAATGCAGTGATGACACCGAAGTCGAGCATAATCGAACTGCTACAAA
+
CCCDCFFFFFFFGGGGGGGGGGHHHHHHHHHHHHGHHHHGHHHGGGGGHHHHHHHHHGHGGGGGGHHHHHGHHHGHHHHHHHHHHHHGHHHGGGGHHHHHHFGHHHHGEGHGHHHHHHHFHGHHGGGGC///<0<111101100.0.0000.-.-:/00000:0000000..../00..9../00......<00000<000<0:<000000000000<000.----.0..-.-00<:B.:/..00<<0000
@M03495:530:000000000-LYBTV:1:1103:8164:17834 1:N:0:GTGACGTT+ATCTGGGA
GTCAGCATGTGAGCTTTGGAGTGAAATCTCTTGTCTTAAGGAATAAAGGAAAAAGATTCCGTCGGAGGCTCGGTGCTCTACAGGTTCAACCTTTGTACTCTATTATTGCCTCACATTCCATCTCTTGTGAAAATATATTTGATTGGCTTTTCTGCAGGTTGTTTGCCAGGACTTTCCAAGACCTCCACTAGAAAACACAATAAACTTTTTGGAAGCTGGACAACTATCTTCATTTTTCAGAAACAGTGAAC
+
AABBBFFFFFFFGGGGGGGGGGHHHHHHHHHHHHHHHHHGHHHHHHGHHHHHHHGGHHHHHHHGGGGEGHHFGEEGHHHHHHHGHHHHHHHHHHHHHHHHHGGHHHHHHHHHHHHGHHHHFHFHHHHFHHHHHGHHHHHHHFHHGEHGHFGHHHFHEHGGFDHGHHHHHGFHEFHHFFHHEFFBHEFGHHHDGHHGHHH<GHHHHHHHEHGF:G/GHF:GHHEHHEHHFGFBFFBFFFFFBFGGFGCBFF0
@M03495:530:000000000-LYBTV:1:1103:13154:17841 1:N:0:GTGACGTT+ATCTGGGA
GTCAGCATGTGAGCTTTGGACTCCTGACTGGTTTATCAACGGCAAAATATAGATCGGAAGAGCACACGTCTGAACTCCAGTCACGTGACGTTATCTCGTATGCCGTCTTCTGCTTGAAAAAAAAAAAAAAAAGAAATGGTTCTGATAGTATAAAGTTAAAGCACTATTCTCCACAGACACTGGAGTACACTCACACAATATAATGATGTGGTAAATTCTCTAGTGGTTCTGATTCTCTCATCACCGTAAAA
+
DDDDDFFFFFFFGGGGGGGGGGHHHHFHHHHHHHHHHHHHGGGGGHHHHHHHHHHHGGGGHHGHHHHGHHHGHHHHHHHHHHHHGHHHGGGGHHHHHHGGHGHHGFFGGFFHHHHHHHHHGGGGFD///-->..<<00<<0000=000000:0:00:000000/000000000:9.0.//00//.0/0000//000..00000;00;0;00/000000000:9:0.0.000;00000000090:/.....0
@M03495:530:000000000-LYBTV:1:1103:4855:17844 1:N:0:GTGACGTT+ATCTGGGA
GTCAGCATGTGAGCTTTGGTCCAGCCTGAGTCCCTGGTTTATCAACGGCAAAATATAGATCGGAAGAGCACACGTCTGAACTCCAGTCACGTGACGTTATCTCGTATGCCGTCTTCTGCTTGAAAAAAAAAAATAAGACGAATATTAGGGCATGTTGCGAGATTGCTCAATATAGCTTTGCATCTCAAGATAGTCCACAGACAACCGATACGTTGTAGCAGTGGATGAGTGTATGTTAGATGGAATATAAG
+
BBBCCFFFFFFFGGGGGGGGGGHHHGHHHHHHHHHHHGHHHHHHHHGGGGGHHHHHHHHHHHGGGGHHHHHHHGHHHGHHHHHHHHHHHHEHFHGGGGHHHHHHGGHHHHGGGHGHGHHHHHGHHHHGGG@CA0=?111<--..1111=00<<.=000---<:00000000000000;00;00:;;000000000;00:.0.//.;---9-.0/..00000;0/0000000:0000:;00000/00:0000
@M03495:530:000000000-LYBTV:1:1103:18194:17848 1:N:0:GTGACGTT+ATCTGGGA
GTCAGCATGTGAGCTTTGGTCCAGCCTGAGTCCTGGTTTATCAACGGCAAAATATAGATCGGAAGAGCACACGTCTGAACTCCAGTCACGTGACGTTATCTCGTATGCCGTCTTCTGCTTGAAAAAAAAAAACAAACGAAAGATCTAAATCATAAGAATAAATAGGTGATTGATAAGTAGAAATATAAGACTGTCACGTAGTAGACCTTCTAAGCTGAGTCACGAACGTGATTATCTGTGGCATCTCCACC
+
CCCCDFFFFFFFGGGGGGGGGGHHHGHHHHHHHHHHHHHHHHHHHGGGGGHHGHHHHHHHHGGGEFHHHHHHGHHHGHHHHGHHHHHHHGHHFGGFGHHFHHHGGHHHHGGGHGHHHHHGHHGHHHGGGCDC/=/?//....01=1111110000=000=0=0000=0==0000;0000000<0;0;000000:0:0../..00000000:0:0/:00.000;...9-.../;0000000;.:0/0000:.
@M03495:530:000000000-LYBTV:1:1103:18034:17859 1:N:0:GTGACGTT+ATCTGGGA
GTCAGCATGTGAGCTTTGGAATTAGCTGGTTTATCAACGGCAAAATATAGATCGGAAGAGCACACGTCTGAACTCCAGTCACGTGACGTTATCTCGTATGCCGTCTTCTGCTTGAAAAAAAAAAAAAAATAATACAGAACTAACCTAGAACGGTGTGGATGTTATGTAATCAGACTAACTATATACGAACATAGACATCAAGTGCGACGCGAACTGTAGGAGCATCAAATTCTATAGCAACAGGAGAATCA
+
CCCEDFFFFFFFGGGGGGGGGGHHHHHHHHHHHHHHHHGGGGGHHHHHHHHHHHGGGGHHHHHHHGHHHGHHHHHHHHHHHHGHHHGGGGHHHHHHGGHHHHGGGHGHHHHHHHHHHHHGGGGGB/<--0<1111111</1000.100010..<....00:01<111<111100<0000<<11111.<.--<111:1100:<:11-<-------9011100/..00000111111<1111..:...<.011
@M03495:530:000000000-LYBTV:1:1103:20502:17868 1:N:0:GTGACGTT+ATCTGGGA
GTCAGCATGTGAGCTTTGGAGTGAAATCTCTTGTCTTAAGGAATAAAGGAAAAAGATTCCGTCGGAGGCTCGGTGCTCTACAGGTTCAACCTTTGTACTCTATTATTGCCTCACATTCCATCTCTTGTGAAAATATATTTGATTGGCTTTTCTGCAGGTTGTTTGCCAGGACTTTCCAAGACCTCCACTAGAAAACACAATAAACTTTTTGGAAGCTGGACAACTATCTTCATTTTTCAGAAACAGTGAAC
+
CCDDCFFFFFFFGGGGGGGGGGHHHHHHHHHHHHHHHHHHHHHHHHHHHHHHHHGGHIHIHHHGGGGGGHHGGGGGHHHHHHHHHHHHHHHHHHHHHHHHHHHHHHHHHHHHHHHHHHHHHHHHHHHHHHHHHHHHHHHHHGHHHHGHHHHHHHHHHHHHHGHHHHHHHHHHHHHHHHHHHHHHHHHHHHHDFGHHHHHCGHGFHGGHHHGGGHHGHHCHHHCCHHHHHHGGGGGGGGGGFFFGGGGGGG0
@M03495:530:000000000-LYBTV:1:1103:5097:17869 1:N:0:GTGACGTT+ATCTGGGA
GTCAGCATGTGAGCTTTGGAGTGAAATCTCTTGTCTTAAGGAATAAAGGAAAAAGATTCCGTCGGAGGCTCGGTGCTCTACAGGTTCAACCTTTGTACTCTATTATTGCCTCACATTCCATCTCTTGTGAAAATATATTTGATTGGCTTTTCTGCAGGTTGTTTGCCAGGACTTTCCAAGACCTCCACTAGAAAACACAATAAACTTTTTGGAAGCTGGACAACTATCTTCATTTTTCAGAAACAGTGAAC
+
BABBBFFFFFFFGGGGGGGGGFGHGHHHHHHHHGHHHHHHHHHHHHHHHHHHHHGGHHHHGHGGGGGGGHHGGGGGHHHHHHHHHHHGHHHGHHHHGHFHGHHHHHHHGHHHGHGHHHHHHGHHHHHFHHEHHGFHHHHHHHHHHAHHHHHHHHGHHHGHFDHHHHHHGHHHHHHFHHGHHHHFHGFHHGEH1FCFHHHAFGDGHGFHHD??/;GAGHCCGHHGHHGFHHGGGGGFF/FBBFFFGBFFF00
@M03495:530:000000000-LYBTV:1:1103:6914:17874 1:N:0:GTGACGTT+ATCTGGGA
GTCAGCATGTGAGCTTTGGAGTGAAATCTCTTGTCTTAAGGAATAAAGGAAAAAGATTCCGTCGGAGGCTCGGTGCTCTACAGGTTCAACCTTTGTACTCTATTATTGCCTCACATTCCATCTCTTGTGAAAATATATTTGATTGGCTTTTCTGCAGGTTGTTTGCCAGGACTTTCCAAGACCTCCACTAGAAAACACAATAAACTTTTTGGAAGCTGGACAACTATCTTCATTTTTCAGAAACAGTGAAC
+
CCCDDFFFFFFFGGGGGGGGGGHHHHHHHHHHHHHHHHHHHHHHHHHHHHHHHHGGHHIIHGHGGGGGGHHGGEFGHHHHHHHHHHHHHHHHHHHHHHHHHHHHHHHHHHGHHHHHHHHHHHHHHHHHHHHHHHHFHHHHHHHHHAGHHHHGHHHHHFGHHGHHGHHHGHEHHHHGHFFHHHGHHHHHHHGGGGHHHHGGHHHHHHHHHHGGFHFHHHBGHHHHGHHHHHGGGGGGGGGGFFCFGEFFGG0
@M03495:530:000000000-LYBTV:1:1103:15542:17883 1:N:0:GTGACGTT+ATCTGGGA
GTCAGCATGTGAGCTTTGGAATAGTAAATTCGTTGACGACAGAAGGAGCAAGATAACGACCACAGGGAGGGTGGTTTATCAACGGCAAAATATAGATCGGAAGAGCACACGTCTGAACTCCAGTCACGTGACGTTATCTCGTATGCCGTCTTCTGCTTGAAAAAAAAAAAAACAATAGATATACAGTAGTATGCCATATAGGAGGAAGCTGATAACATATGGATGTAGAACAGAGTGTGATAGTTGTCGAA
+
EEEEEFFFFFFFGGGGGGGGGGHHHHHHHHHGHHHHHGFGGGHHHHHHHHHHHHHHHGGGGGHHHHGGGGGEFGGGHHHHHHHGGGGGHHHHHHHHHHHGGGGHHHHHHHGHHHGHHHHHHHHHHHHGHHHGGGGHHHHHHGGHHHHGGGHGHHHHHHGHHHHHGGGEG<<-..<011<111111<11111111001011:00/../..000:110011111110<11110/://:11<:1<1<1:1<<..
@M03495:530:000000000-LYBTV:1:1103:11797:17893 1:N:0:GTGACGTT+ATCTGGGA
GTCAGCATGTGAGCTTTGGAATTAGTAAATTCGTTGACGACAGAAGGAGCAAGATAACGACCACAGGGAGGGTGGTTTATCAACGGCAAAATATAGATCGGAAGAGCACACGTCTGAACTCCAGTCACGTGACGTTATCTCGTATGCCGTCTTCTGCTTGAAAAAAAAAAACAAAAGCAATGAGAAAGATACCAGAGACCTAAGAAGGTAGTCAAAGAAGGCAGGCAGATCCCACATGCCTCGCTCACCTT
+
BABABFFFFDFFGGGBEFGGGGHHHHHHHHHHFFGHDHGEEGGHHHHFHFHHFHHHHHGGGGGHGHHFCEEGEFGEEHHHHHHGGGGEEFFBEGHHHHHHGGGFAGHHHHGD??FFFGHHGHGHGHHHCCGAFEFFHGGHHHGFHHHFG>CHFHHHEDGHCGB0GGG;@;-.;;../9//00;000BF90090;0....:///:/;/./;////9//;./:..;9.;..///./..9/9:/;.-..././/
@M03495:530:000000000-LYBTV:1:1103:14057:17912 1:N:0:GTGACGTT+ATCTGGGA
GTCAGCATGTGAGCTTTGGAGTGAAATCTCTTGTCTTAAGGAATAAAGGAAAAAGATTCCGTCGGAGGCTCGGTGCTCTACAGGTTCAACCTTTGTACTCTATTATTGCCTCACATTCCATCTCTTGTGAAAATATATTTGATTGGCTTTTCTGCAGGTTGTTTGCCAGGACTTTCCAAGACCTCCACTAGAAAACACAATAAACTTTTTGGAAGCTGGACAACTATCTTCATTTTTCAGAAACAGTGAAC
+
DDCDDFFFFFFFGGGGGGGGGGHHHHHHHHHHHHHHHHHHHHHHHHHHHHHHHHGGHHIHHHHGGGGGGHHGGGGGHHHHHHHHHHHHHHHHHHHHHHHHHHHHHHHHHHHHHHHHHHHHHHHHHHHHGHGHHGGHHHHHHHHHHHGHHHHHHHHHFHHHHGHHHGHHGHHGHHHGHG=GFFHHHHHHHHHDGHHHGHHGHHFHHHHHHHGG0GCGHHHGGFGEHGHHHHFGGGGGGGGGFFFFGGFGGG0
@M03495:530:000000000-LYBTV:1:1103:10858:17914 1:N:0:GTGACGTT+ATCTGGGA
GTCAGCATGTGAGCTTTGGAGTGAAATCTCTTGTCTTAAGGAATAAAGGAAAAAGATTCCGTCGGAGGCTCGGTGCTCTACAGGTTCAACCTTTGTACTCTATTATTGCCTCACATTCCATCTCTTGTGAAAATATATTTGATTGGCTTTTCTGCAGGTTGTTTGCCAGGACTTTCCAAGACCTCCACTAGAAAACACAATAAACTTTTTGGAAGCTGGACAACTATCTTCATTTTTCAGAAACAGTGAAC
+
CCCCCFFFFFFFGGGGGGGGGGHHHHHHHHHHHHHHHHHHHHHHHHHHHHHHHHGGHIHHGHHGGGGGGHHGGEGGHHHHHHHHHHHHHHHHHHHHHHHHHHHHHHHGHHHHHHHHHHHHHHHHHHHHHHHHHHHHHHHHHHHHHGHHHHHHHHHHHHHHHGHHHHHHHHHHHHHHHGHHGHHFHGHHHGFFFGHFHHHGHHHEGFHHHHGGFHHHHHFGGHHGHHHGGHGGGGGGGGGFFGBGGGGGGF0
@M03495:530:000000000-LYBTV:1:1103:14207:17917 1:N:0:GTGACGTT+ATCTGGGA
GTCAGCATGTGAGCTTTGGAGTGAAATCTCTTGTCTTAAGGAATAAAGGAAAAAGATTCCGTCGGAGGCTCGGTGCTCTACAGGTTCAACCTTTGTACTCTATTATTGCCTCACATTCCATCTCTTGTGAAAATATATTTGATTGGCTTTTCTGCAGGTTGTTTGCCAGGACTTTCCAAGACCTCCACTAGAAAACACAATAAACTTTTTGGAAGCTGGACAACTATCTTCATTTTTCAGAAACAGTGAAC
+
BBBBBFFFFFFFGGGGGGGGGGHHHHHGHHHHHHHHHHGHHHFHHHHGHHHHHHGGHHHHHHHGGGGGGGHGGGGGHHHGHHHHHHHHHHHHHHHHHHHHHHHHGHHHHHHHHHHHHHHGHHHHHHHHHH4GGFHGHHHHGFFHHGHHHHHHHHHGFHHHHDFHGEGHHHHHGHHHHGFHFFBGHGGHHHHFDGFGHHHGHHFFHHHHGHGGFHGEGHGHHGHHGGGHHFFFFFFFGGGGEGFGBFFFGG0
@M03495:530:000000000-LYBTV:1:1103:12447:17921 1:N:0:GTGACGTT+ATCTGGGA
GTCAGCATGTGAGCTTTGGTCCAGCCTGAGTCCTGGTTTATCAACGGCAAAATATAGATCGGAAGAGCACACGTCTGAACTCCAGTCACGTGACGTTATCTCGTATGCCGTCTTCTGCTTGAAAAAAAAAGAATCCGCCAGCCCCCAGTGAAGGGGCTGGAGTGGATTGGTAGTATCTCTTATAGCGTGAACACCTTCTACCATCCGTCCTCAAGGAGTCGGGTCTCCATATGCGAAGACACGACAAATAA
+
A>AAACFFFBD5FEDGGGGGGGHHHDHFCGDFGFDGHHFHHHEGEFGFGEGCGGEHHFDGHDEFEGFHHHFGGFGHF5GHHHGFHFHGFEHECEEGGFGBDGGGEFHHHGGFHGFHFBF?BG3?3F@/////@2@FAEA///<.>--.1<=1G/.---<...<:CHBCCF000:;C0<0CGH0000-.:..B09.C0/9;CFF09..9...0/9;/A../-9-.9.;B//;B//..--.9B.A--9-.///
@M03495:530:000000000-LYBTV:1:1103:19782:17922 1:N:0:GTGACGTT+ATCTGGGA
GTCAGCATGTGAGCTTTGGAGTGAAATCTCTTGTCTTAAGGAATAAAGGAAAAAGATTCCGTCGGAGGCTCGGTGCTCTACAGGTTCAACCTTTGTACTCTATTATTGCCTCACATTCCATCTCTTGTGAAAATATATTTGATTGGCTTTTCTGCAGGTTGTTTGCCAGGACTTTCCAAGACCTCCACTAGAAAACACAATAAACTTTTTGGAAGCTGGACAACTATCTTCATTTTTCAGAAACAGTGAAC
+
CCCCCFFFFFFFGGGGGGGGGGHHHHHHHHHHHHHHHHHHHHHHHHHHHHHHHHGGHHHHHIHGGGGGGHHGGGGGHHHHHHHHHHHHHHHHHHHHHGHHHHHHGHHHHHHHHHHHHHHHHHHHHHHHHHFFHHHHGHHHHHHHGHGHHHHHHHGHFHGHHGHHHGGHHHHGHHHHHHGHGHHGHHHHHHHFGHHHHHHEHHGHGFFGHHGGGGHHHHGHHHHHHHHHHHGGGGGGGGGGFFFGGGC0BF0
@M03495:530:000000000-LYBTV:1:1103:25355:17934 1:N:0:GTGACGTT+ATCTGGGA
GTCAGCATGTGAGCTTTGGAATTAGTAAATTCGTTGACGACAGAAGGAGCAAGATAACGACCACAGGGAGGGTGGTTTATCAACGGCAAAATATAGATCGGAAGAGCACACGTCTGAACTCCAGTCACGTGACGTTATCTCGTATGCCGTCTTCTGCTTGAAAAAAAAAAAAAAAAATAAATACGTATACATGCGTTTGTGTAGCGAATCAATAACCAACAGCAACATACTCTACAGTGGCTGTATATTGA
+
DCDEDFFFFFFFGGGGGGGGGGHHHHHHHHHHGGHHHHGGGGGHHHHHHHHHHHHHHHGGGGGHHHHGFGGGAFGEFHHHHHHHGGGGGHHGHHHFHHHHGFGGHHHHGHHGHHHGHHHHHHHHFHHHGGHHGGGEFEBGHHGGHHHHGEGHGHHHHHHGCFHHHGGGGA<<9<<9-.011110.001011110...-.<//1:1--9-.10110000..././:../<:10<1110<1/<..<:111<1<
@M03495:530:000000000-LYBTV:1:1103:11156:17975 1:N:0:GTGACGTT+ATCTGGGA
GTCAGCATGTGAGCTTTGGTTTATCAACGGCAAAATATAGATCGGAAGAGCACACGTCTGAACTCCAGTCACGTGACGTTATCTCGTATGCCGTCTTCTGCTTGAAAAAAAAAAAAAAAAAGCGACCATGTATGACATGTCACTATTGCTGAATAAGAAAAGATAAGGAAATAGTAGATTAGTATGAGGTAAGACAGACATGACTATAATAGTGACTTGAGAATAGAATCACTATATCTTGATATATAGAT
+
DDDDDFFFFFFFGGGGGGGGGGHHHHHHGGGGGHHHHHHHHHHHGGGGHHHHHHHGHHHGHHHHHHHHHHHHGHHHGGGGHHFHHHGGHHHHGGGHGHHHHHHHFGHHHFGGCB</<</--.0..<--00=00<00000;000:0000000000000<0///;0:0000//0000:00;;00:00000//000;0/:/./000:00000000000000000.0:0000000000000000000;0:0000:
@M03495:530:000000000-LYBTV:1:1103:15638:17983 1:N:0:GTGACGTT+ATCTGGGA
GTCAGCATGTGAGCTTTGGTCCAGCCTGAGTCCCTGGTTTATCAACGGCAAAATATAGATCGGAAGAGCACACGTCTGAACTCCAGTCACGTGACGTTATCTCGTATGCCGTCTTCTGCTTGAAAAAAAAAAAAAACAAAACATGGAATCATCAAATGGAGTGACAGGTATCACGAAAATCAAAAGGAAAAGAGTGGTAGCTGCACAACAGAATTGAGAGTACAGTGTGCTGAACGATTGAGTATGTCGAT
+
DCDDEFFFFFFFGGGGGGGGGGHHHGHHHHHHHHHHHHHHHHHHHHGGGGGHHHHHHHHHHHGGGGHHHHHHHGHHHGHHHHHHHHHHHHGHHHGGGGHHHHHHGGHHHHGGGHGHHHHHHHFHHHHGGGC@C/--.......00/00<0111<00<100/<.1110.:11111....-1<00<0/./////</<1.1110100/01/..//011<10.0<111111<111110<...<.00:1111:<..
@M03495:530:000000000-LYBTV:1:1103:12540:17989 1:N:0:GTGACGTT+ATCTGGGA
GTCAGCATGTGAGCTTTGGAGTGAAATCTCTTGTCTTAAGGAATAAAGGAAAAAGATTCCGTCGGAGGCTCGGTGCTCTACAGGTTCAACCTTTGTACTCTATTATTGCCTCACATTCCATCTCTTGTGAAAATATATTTGATTGGCTTTTCTGCAGGTTGTTTGCCAGGACTTTCCAAGACCTCCACTAGAAAACACAATAAACTTTTTGGAAGCTGGACAACTATCTTCATTTTTCAGAAACAGTGAAA
+
BAAABFBFFFFFGGGGGGGGGFGHHHGHHHHHHHFHHHHHHHHHHHHHHHHHHHGGHHHHHHHGGGGGGHHGGFGGHHHHHHHHHHHHHHHGGHHHGHHHHHHHHHHHEHHHHHHHHHHHHHHHHHHHHHFGHFHHHHHHHHGHFGHHHHGHHHHHHHHHHDGHHHDHEHHHHHHHHHGFFHFHHGHHHHHB>DHHHHE.GGHFFGHGHFC?CGH.GHGGFFHHHHFHFHFFFFGGGGGFGFGGGGGFBF0
@M03495:530:000000000-LYBTV:1:1103:19164:18014 1:N:0:GTGACGTT+ATCTGGGA
GTCAGCATGTGAGCTTTGGAGTGAAATCTCTTGTCTTAAGGAATAAAGGAAAAAGATTCCGTCGGAGGCTCGGTGCTCTACAGGTTCAACCTTTGTACTCTATTATTGCCTCACATTCCATCTCTTGTGAAAATATATTTGATTGGCTTTTCTGCAGGTTGTTTGCCAGGACTTTCCAAGACCTCCACTAGAAAACACAATAAACTTTTTGGAAGCTGGACAACTATCTTCATTTTTCAGAAACAGTGAAC
+
CBCCCFFFFFFBGGGGGGGGGGHHHHHHGHHHHHHHHHHHHHHHHHHHHHHHHHGGHHHHHHHGGGGGGHHGGGGGHHHHHHHFGGHHHHHHHHHHHHHHHHHHHHHHHHGHHHHHHHHHHHGHGHHHHFBGHGHHHHFHHGHHEHFFHFHHHGHHHGGF2EHHHHFHHEHEHGHHHGHFHFHHHFHHHGH<>FGFHGH.DDHGHFDGHHC?;CHEFGFHHHHEGHHHHHGGGGGEFGFFFFFFGBFFFF0
@M03495:530:000000000-LYBTV:1:1103:21998:18020 1:N:0:GTGACGTT+ATCTGGGA
GTCAGCATGTGAGCTTTGGAGTGAAATCTCTTGTCTTAAGGAATAAAGGAAAAAGATTCCGTCGGAGGCTCGGTGCTCTACAGGTTCAACCTTTGTACTCTATTATTGCCTCACATTCCATCTCTTGTGAAAATATATTTGATTGGCTTTTCTGCAGGTTGTTTGCCAGGACTTTCCAAGACCTCCACTAGAAAACACAATAAACTTTTTGGAAGCTGGACAACTATCTTCATTTTTCAGAAACAGTGAAC
+
CCCDDFFFFFFFGGGGGGGGGGHHHHHHHHHHHHHHHHHHHHHGHHHHHHHHHHGGHIHHHHHGGGGGGHHGGGEGHHHHHHHHHHHHHHHHHHHHHHHHHHHHHHHHHHHHHHHHHHHHHHHHHHHHHHHHHHHGHHHHHFHHHGFHHHHHGHHHHGGHHGHHHHHHHHHHHHHHHHGHHFGHHHHHHHHFGFHHHFGCHEFDDGHHHHGGHHBGFH/GHHHEFHFHGHGGGGGGGGGGGEGGGG;BFF0
@M03495:530:000000000-LYBTV:1:1103:9482:18035 1:N:0:GTGACGTT+ATCTGGGA
GTCAGCATGTGAGCTTTGGACTCCTGACTGGTTTATCAACGGCAAAATATAGATCGGAAGAGCACACGTCTGAACTCCAGTCACGTGACGTTATCTCGTATGCCGTCTTCTGCTTGAAAAAACAAAGACCTGATCTCACTTTATACACACAAGAGGGGGACAAGCCGTGGGAGAATGATGACAACTTGGACAACATGGAACAACCCAGACATCAAACGGATATGCGTGCTGCCCACACGCTATTCGAAGAT
+
BBBAAFFBFDFBEFGGGGBGG4GFHCGGGFEDD4EGHGHHGEEEGHFGFH5GHF5AE1FEHHGHHFFGHHHGBFFFHGGHGHHFEGHCFFFFG14@FGFEHHBGEGGCFHEHFGF?FH3G?@/F?0000010?11B22>1112@>2211/?/?00/</---.0...-.<--....00000;00;.::000/0...://00///....9../000000:9...///.....9/../...--...//.;.../
@M03495:530:000000000-LYBTV:1:1103:3534:18036 1:N:0:GTGACGTT+ATCTGGGA
GTCAGCATGTGAGCTTTGGAGTGAAATCTCTTGTCTTAAGGAATAAAGGAAAAAGATTCCGTCGGAGGCTCGGTGCTCTACAGGTTCAACCTTTGTACTCTATTATTGCCTCACATTCCATCTCTTGTGAAAATATATTTGATTGGCTTTTCTGCAGGTTGTTTGCCAGGACTTTCCAAGACCTCCACTAGAAAACACAATAAACTTTTTGGAAGCTGGACAACTATCTTCATTTTTCAGAAACAGTGAAC
+
BABBBFFFFBDFGGGGGGGGGGHHGHHHHHHHHGHHHHHHHHFGHHHHHHHHHHGGHHHHHHHGGGGEGGHGGGGGHHHHHHHHGGHHHHHGHHHHHHHGHHHHHHHHGGHHHHHHHHHFHHHHHHHHHHHGFHHHHHHHHHHHHGBHHHHHHHHHHHHHGGHHHGDGHHHGHHHHHGFHHGHFHHHHHHH1>FFGHGH.GB00GGHHHHGG/CFEGHFHHHHHHHHFHHGGGGGGGGFGGGGGGGFFGGB
@M03495:530:000000000-LYBTV:1:1103:11935:18044 1:N:0:GTGACGTT+ATCTGGGA
GTCAGCATGTGAGCTTTGGAATTAGTAAATTTGTTACGACAGAAGGAGCAAGATAACGACCACAGGGAGGGTGGTTTATCAACGGCAAAATATAGATCGGAAGAGCACACGTCTGAACTCCAGTCACGTGACGTTATCTCGTATGCCGTCTTCTGCTTGAAAAAAAAAAAAATATGTAGTGAACACCGTGACGAGTGATCACATCAGTAATAATCGCTCAGTATTGAGAACATGCGATAGCAAGAGTATAA
+
DCDDDFFFFFFFGGGGGGGGGGHHHHHHHHHHHHHHHGFGGGHHHHHHHHHHHHHHHGGGGGHHHHGGGGGEFFGGHHHHGHHGGGGGHHHHHHHHHHHGGGGGHHGHHHGGFHGHHHHHHHHHHHHGHHHGGGGHHEHHHGGHHHHGGGHGHHHHGHHHGFHHGGGGG?A-.<00000</0000/9-:.....-..00<0:0000000<000009..<./00<0000<00/000.....000//.:0000
@M03495:530:000000000-LYBTV:1:1103:9765:18068 1:N:0:GTGACGTT+ATCTGGGA
GTCAGCATGTGAGCTTTGGAGTGAAATCTCTTGTCTTAAGGAATAAAGGAAAAAGATTCCGTCGGAGGCTCGGTGCTCTACAGGTTCAACCTTTGTACTCTATTATTGCCTCACATTCCATCTCTTGTGAAAATATATTTGATTGGCTTTTCTGCAGGTTGTTTGCCAGGACTTTCCAAGACCTCCACTAGAAAACACAATAAACTTTTTGGAAGCTGGACAACTATCTTCATTTTTCAGAAACAGTGAAC
+
CDDCCFFFFFFFGGGGGGGGGGHHHHHHHHHHHHHHHHHFHHHHHHHHHHHHHGGGHHIIHHHGGGGGGHHGGGGGHHHHHHHHHHHHHHHHHHHHHHHGHGHHHHHHGHHHHHHHHHHHHHHHHHHHHGGHHHHHHHHHHHHHHHHHHHHHHHHHHHHHHGHHHGHHGHHGHHHHHHFHEHHGHHHHHHFBGFHHHHHGHGHHHHHHHHGGHHHHHHGHHHHGHHHHHHGGGGHHGGGGFGGGFECFFG0
@M03495:530:000000000-LYBTV:1:1103:12495:18104 1:N:0:GTGACGTT+ATCTGGGA
GTCAGCATGTGAGCTTTGGAGTGAAATCTCTTGTCTTAAGGAATAAAGGAAAAAGATTCCGTCGGAGGCTCGGTGCTCTACAGGTTCAACCTTTGTACTCTATTATTGCCTCACATTCCATCTCTTGTGAAAATATATTTGATTGGCTTTTCTGCAGGTTGTTTGCCAGGACTTTCCAAGACCTCCACTAGAAAACACAATAAACTTTTTGGAAGCTGGACAACTATCTTCATTTTTCAGAAACAGTGAAC
+
BABCCFFFFFFFGGGGGGGGGGHHHHHHHHHHHHHHHHHHHHHHHHHHGHHHHHGGHHIHHHHGGGGGGHHGGFGGHHHHHHHGHHHHHHHHHHHHHHHHHHHHHHHGHHHHHHHHHHHHHHHHHHHHHFHHHHHHHHHHGFHHHGHHHHHHHHEHHHHGHGHHHGHHGGHFHHHGHHGHGHFGHGHHHFF1FGHHHFEEHHHHGFHHHHGGGHHHFHGFHHHHHHEHHHGGGGGGGFGGEGGGGFFFFG0
@M03495:530:000000000-LYBTV:1:1103:16713:18107 1:N:0:GTGACGTT+ATCTGGGA
GTCAGCATGTGAGCTTTGGAGTGAAATCTCTTGTCTTAAGGAATAAAGGAAAAAGATTCCGTCGGAGGCTCGGTGCTCTACAGGTTCAACCTTTGTACTCTATTATTGCCTCACATTCCATCTCTTGTGAAAATATATTTGATTGGCTTTTCTGCAGGTTGTTTGCCAGGACTTTCCAAGACCTCCACTAGAAAACACAATAAACTTTTTGGAAGCTGGACAACTATCTTCATTTTTCAGAAACAGTGAAC
+
CCCCCFFFFFFFGGGGGGGGGGHHHHHHHHHHHHHHHHHHHHHHHHHHHHHHHGGGHIHHHHHGGGGGGHHGGFGGHHHHHHHHHHHHHHHHHHHHHHGHHGHHHHHHHHHHHHHHHHHHHHHHHHHHHFHGHGHHHHHHHHHHHHHGHFHGHHHHHHHHHGHHHFHHFHHHHHHHHHGHGHHHHHHHHHHDFFGHFGFGHGFHHGHHHHGGHFHGHHHGHGHGHHHHHHGGGGGGFFFFFGGGGF;9FF0
@M03495:530:000000000-LYBTV:1:1103:7193:18114 1:N:0:GTGACGTT+ATCTGGGA
GTCAGCATGTGAGCTTTGGAGTGAAATCTCTTGTCTTAAGGAATAAAGGAAAAAGATTCCGTCGGAGGCTCGGTGCTCTACAGGTTCAACCTTTGTACTCTATTATTGCCTCACATTCCATCTCTTGTGAAAATATATTTGATTGGCTTTTCTGCAGGTTGTTTGCCAGGACTTTCCAAGACCTCCACTAGAAAACACAATAAACTTTTTGGAAGCTGGACAACTATCTTCATTTTTCAGAAACAGTGAAC
+
CCCCCFFFFFFFGGGGGGGGGGHHHHHHHHHHHHHHHHHHHHHHHHHHHHHHHHGGHIHHHHHGGGGGGHHGGGGGHHHHGHHHHHHHHHHHHHHHHHHHHHHHHHHHHHHHHHHHHHHHHHHHHHHHHHHFGGHHHHHHHHHHHGGHHHHHHHHHHFHHHGHHHHGHHEHHHHHHHGGHHGGFHHHGGEGDGGHHHFE<GBDGGFGHHHGGFHHHHHGFGFGHHFHHGHEGGGGHHGGGFGGGGGFGGGF
@M03495:530:000000000-LYBTV:1:1103:24935:18131 1:N:0:GTGACGTT+ATCTGGGA
GTCAGCATGTGAGCTTTGGAGTGAAATCTCTTGTCTTAAGGAATAAAGGAAAAAGATTCCGTCGGAGGCTCGGTGCTCTACAGGTTCAACCTTTGTACTCTATTATTGCCTCACATTCCATCTCTTGTGAAAATATATTTGATTGGCTTTTCTGCAGGTTGTTTGCCAGGACTTTCCAAGACCTCCACTAGAAAACACAATAAACTTTTTGGAAGCTGGACAACTATCTTCATTTTTCAGAAACAGTGAAC
+
CBCCCFFFFFFFGGGGGGGGGGHHHHHHHHHHHHHHHHHHHHHHHHHHHHHHHHGGHHHHHIHGGGGGGHHGGEGGHHHGHHHHHHHHHHHHHFHHHHHHHHHHGHHHHHHHHHHHGHHHHHHHHHGHGHGHHHHHHHHHHHHHHHHHHHHHHGHHHGHGHGHHHHHHHGHHHHGHHHHHHHHHHHHHGHG1<FGGHGHGHFGGHFHHHHGCG0GHHHFGFFHHGGHHHHGGGGGGGGGG0FFGGGGGGG0
@M03495:530:000000000-LYBTV:1:1103:27305:18135 1:N:0:GTGACGTT+ATCTGGGA
GTCAGCATGTGAGCTTTGGTTTATCAACGGCAAAATATAGATCGGAAGAGCACACGTCTGAACTCCAGTCACGTGACGTTATCTCGTATGCCGTCTTCTGCTTGAAAAAAAAAAAAAAAGAAGAAGAACATAAAACTACACTGCACTAATTACCAAGAGAACACAGATAGTATCCGTATAGCAAATTCAGTGTAGGTACATGATGAGCAGTTACAATCGGTGATCATCAGTAGTCCTAGTACGGTCAACTC
+
BABCCFFFFFFFGGGGGGGGGGHHHHHHGGGGGHHHHHHHHHHHGGGGHHHHHHHGHHHGHHHHHGHHHHHHGHHGGGFFHHHHHHGGHHHHG1EHGHHHGFHHFGHFHEEECB//<///<001001000=11>0<00<0/<00<00000000000.../00//..00;000000.;..00000000000000;00000;;000000:0/900:0000.....0000;90000;000000009A9..0000
@M03495:530:000000000-LYBTV:1:1103:6831:18153 1:N:0:GTGACGTT+ATCTGGGA
GTCAGCATGTGAGCTTTGGATGGTTCTGGTTTATCAACGGCAAAATATAGATCGGAAGAGCACACGTCTGAACTCCAGTCACGTGACGTTATCTCGTATGCCGTCTTCTGCTTGAAAAAAAAAAAATCTATTGACTGAATATCTTGTCCTCGGAGAAGAAGATCTGAAGAGCACACTTCTGAAATCAAGTCACCATTATAGATATCGTATGCCGTCTTCTGATTGCAATATCATGAGACTATATCGACAGA
+
BBBBAFFFFFFFFGFGGGFGGFGBGFGHHDGGHHFGFHGGGEACGGGHHHHHGHEGGFHGCGHHFGHHHGHGHHFCEFEHHHGHHAFGFF2F4FGFCEHFE3E1EFFHHHEHHHGHH3F///////01?1@111?1B11>111111>F111...<-<///</0000=000;//;GA/0:0:0000000090;90090;00;0000;././/00-;-:.09;/////9;/9/9/////////////..-.9/
@M03495:530:000000000-LYBTV:1:1103:22634:18157 1:N:0:GTGACGTT+ATCTGGGA
GTCAGCATGTGAGCTTTGGAGTGAAATCTCTTGTCTTAAGGAATAAAGGAAAAAGATTCCGTCGGAGGCTCGGTGCTCTACAGGTTCAACCTTTGTACTCTATTATTGCCTCACATTCCATCTCTTGTGAAAATATATTTGATTGGCTTTTCTGCAGGTTGTTTGCCAGGACTTTCCAAGACCTCCACTAGAAAACACAATAAACTTTTTGGAAGCTGGACAACTATCTTCATTTTTCAGAAACAGTGAAC
+
CCCDCFFFFFFFGGGGGGGGGGHHHHHHHHHHHHHHHHHHHHHHHHHHHHHHHHGGHHHHHHHGGGGGGHHGGFGGHHHHHHHHHHHHHHHHHHHHHHHHHHHHGHHHHHHHHHHHHHHHHHHHHHHHHHHHHGHHHHHHHHHHHHHGHHHHHHHHHHHHHGHHHHHHGHHHHHHHHHHHGFFHHHHHHHGGGGHHHHHEHFFHHFHHGHGGHHGHGHFFHHHHHHHHHHGGGGGGGGGGGGFFFF<BFB0
@M03495:530:000000000-LYBTV:1:1103:21031:18159 1:N:0:GTGACGTT+ATCTGGGA
GTCAGCATGTTGAGCTTTGGTCCAGCCTGAGTCCTGGTTTATCACGGCAAAATATAGATCGGAAGAGCACACGTCTGAACTCCAGTCACGTGACGTTATCTCGTATGCCGTCTTCTGCTTGAAAAAAAAAAAAAAAAACATACAAAGATAATAAGTCTCTCTGATCAGAACAACTAGTGTACAACTCGTTATGCTGACGTGTTAGTAATAGAATACACCATTGTACGTATTACTTTCTAGTAAGCCAATCA
+
CCDEDFFFFFFBBBFGGGGGGGHHHHGHHHHHHHHHHHHHHHHHHGGGGGHHHHHHHHHHHGGGGHHHHHHHGHHHGHHHHHHHHHHHHGHHHGGGGHHHHHHGGHHHHGEGHGHHHHHHHGHHHHGGGG/<<-----..01<000/:0111<1111111<0111110<1///.00011<1111000....<11111/.../.11<1111111<1000/.011111.:010111111<11111100//0/<
@M03495:530:000000000-LYBTV:1:1103:5047:18176 1:N:0:GTGACGTT+ATCTGGGA
GTCAGCATGTGAGCTTTGGTCCAGCCTGAGTCCTGGTTTATCAACGGCAAAATATAGATCGGAAGAGCACACGTCTGAACTCCAGTCACGTGACGTTATCTCGTATGCCGTCTTCTGCTTGAAAAAAAAAATATGAAAATGTTCAGTGAGGATCCAGGCAGGGAACAGGAGTGAGTAGGTATCATTAGAAGAAAAGCTTATGGTGCGATAAGAGAAGACGCCATGCTAGAGTGATACAGAATTACGATCTG
+
ABAABFFFFFFFGFGGGGGGGGHGHGCHBFFGHFHHFHGHHHFHHGGFGGFFFFFHHFHDHGEFE1GHHHHHGFCFAFGGHHHFFHHHGGGF1FEFGFHEFFGFGHHHHGGGGG4FGEFHHA3BGFDGC//0?11111111<1111111101<0><<G...<-...//.<./.0000000000::0C0000/;///90;C00/C0099...009/;9;/.-9../////////////////9///...../
@M03495:530:000000000-LYBTV:1:1103:22413:18196 1:N:0:GTGACGTT+ATCTGGGA
GTCAGCATGTGAGCTTTGGAAGTTGACGACAGAAGGAGCAAGATAACGACCACAGGGAGGGTGGTTTATCAACGGCAAAATATAGATCGGAAGAGCACACGTCTGAACTCCAGTCACGTGACGTTATCTCGTATGCCGTCTTCTGCTTGAAAAAAAAAAAAAAAATGAACCATCATGTGATATATCTTTAATGGAAAATTACCCCAAACCAAAAAACTTTCCTTCCATACTATCCAAAGTTAATACCAATA
+
BBBBBFFFFFFFGGGGGFFGGGHHHHHGGGGGHHHFHHHHHHFHHHHFFEGEAGHHGFEEE1BE>?FGHHHHFEEGCEFGHHGHFHHHHGGECHFHHFHHGHHHGHHGHGHFFGHHFABCGEG/FC?GFHF/CGF1GGA@FFDDGFFHE<GHHCC-<@C-9;-A-.09;0.90//F;FF/9///:/;/9B////;9/BB//:9;.;...:....;9.//9/B//9//;/9//9B9/////9////;/////
@M03495:530:000000000-LYBTV:1:1103:21090:18204 1:N:0:GTGACGTT+ATCTGGGA
GTCAGCATGTGAGCTTTGGTCCAGCCTGAGTCCTGGTTTATCAACGGCAAAATATAGATCGGAAGAGCACACGTCTGAACTCCAGTCACGTGACGTTATCTCGTATGCCGTCTTCTGCTTGAAAAAAAAAAAAAAAAACAAAAGTCATTGCGCATATACTACTGACAGATCGAAAGACTATGGCAGGTGGACAACGAAAGACAAGAAATACTGACATAGCAGACGACGATTCTACTCTATGACTGTTTATA
+
CCDCDFFFFFFFGGGGGGGGGGHHHGHHHHHHHHHHHHHHHHHHHGGGGGHHHHHHHHHHHGGGGHHHHHHHGHHHGHHHHHHHHHHHHGHHHGGGGHHHHHHGGHHHHGGGHGHHHHHHHHHHHHGGGGFC<-<---.<.../0000000.--..00<000000000/:0../..//00000./.-.0.<00..-....////.//:00<000:0000000/.-----..0<000000:00<00000000
@M03495:530:000000000-LYBTV:1:1103:16672:18210 1:N:0:GTGACGTT+ATCTGGGA
GTCAGCATGTGAGCTTTGGAGTGAAATCTCTTGTCTTAAGGAATAAAGGAAAAAGATTCCGTCGGAGGCTCGGTGCTCTACAGGTTCAACCTTTGTACTCTATTATTGCCTCACATTCCATCTCTTGTGAAAATATATTTGATTGGCTTTTCTGCAGGTTGTTTGCCAGGACTTTCCAAGACCTCCACTAGAAAACACAATAAACTTTTTGGAAGCTGGACAACTATCTTCATTTTTCAGAAACAGTGAAC
+
CCCDCFFFFFFFGGGGGGGGGGHHHHHHHHHHHHHHHHHHHHHHHHHHHHHHHHGGHIHIHHHGGGGGGHHGGGGGHHHHHHHHHHHHHHHHHHHHHHHHHHHHHHHHHHHHHHHHHHHHHHHHHHHHHGHHHGHHHHHHHGHHHHHHHHHHGHHHHHHHHGHHHHHHGHHHHHHHHHHHGHHHHHHHHHHGHHHHHHGGHHFDFGHHHHGGFHFHHHHGHHHHHHHHGHGGGGGGGGGGFGGGGGFFGG0
@M03495:530:000000000-LYBTV:1:1103:9642:18220 1:N:0:GTGACGTT+ATCTGGGA
GTCAGCATGTGAGCTTTGGAGTGAAATCTCTTGTCTTAAGGAATAAAGGAAAAAGATTCCGTCGGAGGCTCGGTGCTCTACAGGTTCAACCTTTGTACTCTATTATTGCCTCACATTCCATCTCTTGTGAAAATATATTTGATTGGCTTTTCTGCAGGTTGTTTGCCAGGACTTTCCAAGACCTCCACTAGAAAACACAATAAACTTTTTGGAAGCTGGACAACTATCTTCATTTTTCAGAAACAGTGAAC
+
CBCCCFFFFFFFGGGGGGGGGFHHHGHHHHHHHHHHHHHHHHHHHHHHHHHHHHGGHIHHGHHGGGGGGHHGGEGGHHHHHHHHHHHHHHHHHHHHHHGHHHHHHHHHHHHHHHHHHHHGHHHHHHHHHHBGHGHHHHHHHHHHHHHHHHHHHHHHGHGHHGHHHHHHHHHHHHHHHHFGFHHGFHHHHGHB<GHHHHHGHFGHHHHHHHGGHHHGFHGFHHHHHHHHHHGFFFGGGGGGGGGGGFFGFG:
@M03495:530:000000000-LYBTV:1:1103:21038:18231 1:N:0:GTGACGTT+ATCTGGGA
GTCAGCATGTGAGCTTTGGTCCAGCCTGAGTCCCTGGTTTATCAACGGCAAAATATAGATCGGAAGAGCACACGTCTGAACTCCAGTCACGTGACGTTATCTCGTATGCCGTCTTCTGCTTGAAAAAAAAAAACACAAATACATTTTTTAGTATAAAGCAATCAGTAGTTAGTACATCATTAATAATGAAAATATAACAACAAATACGAGTTGTACAAGAACATCAATAATCACACAATGACGACAGACTT
+
CCCCCFFFFFFFGGGGGGGGGGHHHGHHHHHHHHHHHHHHHHHHHHGGGGGHHHHHHHHHGHGFGGHHHHHHHGHHHGHHHHHHHHHHHHFHHHGGGGHH4GGHFEHHHHEEFHGHHGHHHGAGHHFGGGGC>//=?/<1<<<11111>./=00=0=<00<<0<00<0:;00;C0::;0;0:00;C0000:000000009.:..9;0.9.:.0;;00;9//;/0000B00;:0009..0000;.---/.;9
@M03495:530:000000000-LYBTV:1:1103:27436:18235 1:N:0:GTGACGTT+ATCTGGGA
GTCAGCATGTGAGCTTTGGAATTAGTAAATTCGTTGATAACGACCACAGGGAGGGTGGTTTATCAACGGCAAAATATAGATCGGAAGAGCACACGTCTGAACTCCAGTCACGTGACGTTATCTCGTATGCCGTCTTCTGCTTGAAAAAAAAAAAACAGCATTAGCAAACAACTGCTTATACAAGTTACGTTAGCTCGCATTACATTGACTAGATATTATGATACAACGCACACAACGAGCAAGTACACATT
+
BAABBFFFFFFFGFGGGGGGDGGHHHHHGGGHFBAFGDEGGGFECCFFHGGAAEFAFE1ACGHHHHHGGGGGFHHGHHHEHFHCFGGFAH3GBG>GHHGEHHHFFB3GGHHGGECFFFGF/3FGF?AGGGFC??G/FF1?1BB?FFFHGC@---:..:.:0000/00/.9..//:0000;00000000./9/9;C0;--:.///;/////;////////////////9--9-..;.9..--;.;///////
@M03495:530:000000000-LYBTV:1:1103:8452:18246 1:N:0:GTGACGTT+ATCTGGGA
GTCAGCATGTGAGCTTTGGAGTGAAATCTCTTGTCTTAAGGAATAAAGGAAAAAGATTCCGTCGGAGGCTCGGTGCTCTACAGGTTCAACCTTTGTACTCTATTATTGCCTCACATTCCATCTCTTGTGAAAATATATTTGATTGGCTTTTCTGCAGGTTGTTTGCCAGGACTTTCCAAGACCTCCACTAGAAAACACAATAAACTTTTTGGAAGCTGGACAACTATCTTCATTTTTCAGAAACAGTGAAC
+
CCCDDFFFFFFFGGGGGGGGGGHHHHHHHHHHHHHHHHHHHHHHHHHHHHHHHHGGHHHHHHHGGGGGGHGGGGGGHHHHGHHHHHHHHHHHHHHHHHHHHHHHHHHHHHHHHHHHHHHHHHHHHHHHHHHGFGHGHHHHHGHHHHHHHHHHHHHGHHHHHGHHHHHHGHGHHHHHHHHFHHHHHGHHHHH1FFHHHFE<DBGDGGGHHHGGFGHEHHHAFFHFHGHHGHGGGGHHGGGGFGGFFGFGFG0
@M03495:530:000000000-LYBTV:1:1103:10193:18257 1:N:0:GTGACGTT+ATCTGGGA
GTCAGCATGTGAGCTTTGGAGTGAAATCTCTTGTCTTAAGGAATAAAGGAAAAAGATTCCGTCGGAGGCTCGGTGCTCTACAGGTTCAACCTTTGTACTCTATTATTGCCTCACATTCCATCTCTTGTGAAAATATATTTGATTGGCTTTTCTGCAGGTTGTTTGCCAGGACTTTCCAAGACCTCCACTAGAAAACACAATAACCTTTTTGGCAGCTGGACAACTATCTTCATTTTTCAGAAACAGTGAAC
+
A>A@AFFDFFFBFGFFGGBGGEFGEGGHHGFEGFGFHF3DGHGHHGHFG0FFHHGGGFHGEBGGCCECFFHGGAEEGHFHHHHGGFHHHHHHHGHHGFHHHGGHGHHDBBDGHHHHHHFHGDBGHFHEGHBGFGHFHHFHHBGHBBF1AGDHFGHHFEHHHGHHHEHHHHHHCFGHFDFFFH<BF.B<GFB11=GFGG.EF0G0<DGHHHCC/CEFHHBGFFFEHHHGEFFBBF0BCFFFFFFBFFBBFF0
@M03495:530:000000000-LYBTV:1:1103:8317:18258 1:N:0:GTGACGTT+ATCTGGGA
GTCAGCATGTGAGCTTTGGATGGTTCTGGTTTATCAACGGCAAAATATAGATCGGAAGAGCACACGTCTGAACTCCAGTCACGTGACGTTATCTCGTATGCCGTCTTCTGCTTGAAAAAAAAAAAAAAAAAAGAAGATAATTAGTATAGTGCGGACTATCAGCGATAGACACAGAAAGTGATATCTTAGGTATGTAATATACAACTCGTCACGTACAAGTATAGTCGGATGTATCCTCATAGACACATACG
+
CCDDDFFFFFFFGGGGGGGGGGGHHHHHHHHHHHHHHHGGGGGHHHHHHHHHHHGGGGHHHHHHHGHHHGHHHHHHHHHHHHGHHHGGGGHHGHHHGGHHHHGGGHGHHHHHHHHHHHHGGGGC/><--<--.../00:0<00000000000-----:000009-<..0:0/::00000000<0000000:00000000<:000000......./..0<0000000.--.-00000000:000:0//<00.
@M03495:530:000000000-LYBTV:1:1103:28484:18274 1:N:0:GTGACGTT+ATCTGGGA
GTCAGCATGTGAGCTTTGGTCCAGCCTGAGTCCTGGTTTATCAACGGCAAAATATAGATCGGAAGAGCACACGTCTGAACTCCAGTCACGTGACGTTATCTCGTATGCCGTCTTCTGCTTGAAAAAAAAAAAAAAAACTACTATCAGACATGTCTTAACGTGGCTCAGTATGTTCGATACTGGTAGTCCTTTAGCGTACATGATGGTCTGTACACAGCAACATCCGTGAGAATGAATGTCTAGTGACCTAA
+
CCCCCFFFFFFFGGGGGGGGGGHHHGHHHHHHHHHHHHHHHHHHHGGGGGHGHHHHHHHHHGEGGHHHHHHHGGHHGHHHHHHHHHHHHGGHHGGFGGHFGHHGGHHHHGEGHGHGHHHHHHEGHHG<<<>//----.00000000000/:0:000000./..-.0:/00;0000..0:-0090;000;000000:;.-.000000:00:00:000.9/9../:/.:.:.000000:090;000;9000;0
@M03495:530:000000000-LYBTV:1:1103:13445:18276 1:N:0:GTGACGTT+ATCTGGGA
GTCAGCATGTGAGCTTTGGAGTGAAATCTCTTGTCTTAAGGAATAAAGGAAAAAGATTCCGTCGGAGGCTCGGTGCTCTACAGGTTCAACCTTTGTACTCTATTATTGCCTCACATTCCATCTCTTGTGAAAATATATTTGATTGGCTTTTCTGCAGGTTGTTTGCCAGGACTTTCCAAGACCTCCACTAGAAAACACAATAAACTTTTTGGAAGCTGGACAACTATCTTCATTTTTCAGAAACAGTGAAC
+
CCCCDFFFFFFFGGGGGGGGGGHHHHHHHHHHHHHHHHHHHHHHHHHHHHHHHHGGHHHHHHHGGGGGGHHGGGGGHHHHHHHHHHHHHHHHHHHHHHHHHHHHGHHHHHHHHHHHHHHHHHHHHHHHHHHHHHHHGHHHHHHHHHHHHHHHHHHHHEGHHGHHHHHHGHHHHHHHHGHHHHHHHHHHHHGFGHHHHHHGHHHHHHHHHHGGGHHHHHGFHHGHHHHHHHFGGGGGGGGGFGFFFGGGFF0
@M03495:530:000000000-LYBTV:1:1103:24099:18281 1:N:0:GTGACGTT+ATCTGGGA
GTCAGCATGTGAGCTTTGGAGTGAAATCTCTTGTCTTAAGGAATAAAGGAAAAAGATTCCGTCGGAGGCTCGGTGCTCTACAGGTTCAACCTTTGTACTCTATTATTGCCTCACATTCCATCTCTTGTGAAAATATATTTGATTGGCTTTTCTGCAGGTTGTTTGCCAGGACTTTCCAAGACCTCCACTAGAAAACACAATAAACTTTTTGGAAGCTGGACAACTATCTTCATTTTTCAGAAACAGTGAAC
+
AABBBFFFFFFFGGGGGGGGGGHHHHHHHHHHHGHHHHFHHHHGHHHHGHHFHHGGHHHHGHHGGGGGGHHGGEGGHHHHGHHHHHHHHHHGFHHHHHHHHHHHHHHHGHHHHHHGHHHHHHHHHHHHGHFHHGBGHHHHHEHHHEFHGGHHHHHDHHHHHDHG2FFHHHHHHHHEFHHGGHFHHHGHHGHGDFGHHHHGGHHHHHHHHHCGFFCGCGHFHFHFHGFGFFGGGGGGGGGGB0/CF/;FFG0
@M03495:530:000000000-LYBTV:1:1103:16687:18288 1:N:0:GTGACGTT+ATCTGGGA
GTCAGCATGTGAGCTTTGGACTCCTGACTGGTTTATCAACGGCAAAATATAGATCGGAAGAGCACACGTCTGAACTCCAGTCACGTGACGTTATCTCGTATGCCGTCTTCTGCTTGAAAAAAAAAAAAACAGAAAGAGAATATCGATGAAGAAGATAGTATCGCATCAAATAGTAAGTTAAATACGTATTAGCGTATGGCGCGGATACATATCAGACATAACAATTCGTTATGATAGGAATGAGTGAGAGG
+
DCDDEFFFFFFFGGGGGGGGGGHHHHHHHHHHHHHHHHHHGGGGGHHHHHHHHHHHGGGGHHHHHHHGHHHGDHHHHHHHHHHHGHGHGGFGGGGHHHGGHHHHGGGHGHHGHHHHGHHHHGGGGCB///=00<<>0<<11111>..11111//01111=11...<-0001<0111111111<10.:01011/-<..//.-.---<.0111:<1<00:<11<000:1.:/..11111/0<000<<<10<0.
@M03495:530:000000000-LYBTV:1:1103:25275:18289 1:N:0:GAGACGTT+ATCTTGGA
GTCAGCATGTGAGCTTTGGTCCAGCCTGAGTCCTGGTTTATCAACGGCAAAATATAGATCGGAAGAGCACACGTCTGAACTCCAGTCACGTGACGTTATCTCGTATGCCGTCTTCTGCTTGAAAAAAAAAAAAAATCTATACCATTTGCAGTCTTATGCCCAATAAAAAAAATAAATAACTATCAGAAGTCATCTGTAACGATGTATATCATATTCAATTCTACGGTACTAAGCACGAAATATAATGCATA
+
BBBBBFFFFFFFGGGGGGGGGGHFFFHHHHHHHFHHGGHHHHBGHGGGGFHHFHHHHHHFFEGEGHGGFHHHGFHHEFHHHHHHEHHHFEGHHGGGGF?4GBF?ECGDG/>EGCGHFFFHEFHGGHC@?/>/>--0>F11>10000<00000<=0000=0/0./;000<@9:.B00000090000000/00000000000....:9/;9/////9//;////;/.9...//////.-....////;/////
@M03495:530:000000000-LYBTV:1:1103:4900:18289 1:N:0:GTGACGTT+ATCTGGGA
GTCAGCATGTGAGCTTTGGAATTAGTAAATTCGTTGACGACAGAAGGAGCAAGATAACGACCACAGGGAGGGTGGTTTATCAACGGCAAAATATAGATCGGAAGAGCACACGTCTGAACTCCAGTCACGTGACGTTATCTCGTATGCCGTCTTCTGCTTGAAAAAAAAAAAAAAATGAATACATATGATTCAAATAGCTAAAGTTGAGTTAGTTATTACATAATATGCAGACACTTTTGTACTAGGAGAAA
+
DCCDCFFFFFFFGGGGGGGGGGHHHHHHHHHHGGHHGHGGGGGHHHHHHHHHHHHHHHGGGGGHHHHGGGCGGGGGGHHHHHHHGGGGGHFFGGHHHHHHGGGGGHHHHHHGHGHGHHHHHHHHHHHHGFGGGGFFHHHHHHGGHHFFFCEHGHHHGHHGHHHFHC:@:;9----.000000000::000:000000::00000000::0::0000;00:0000000000:.//00000;00000;0/..0
@M03495:530:000000000-LYBTV:1:1103:24135:18291 1:N:0:GTGACGTT+ATCTGGGA
GTCAGCATGTGAGCTTTGGAGGGTGGTTTATCAACGGCAAAATATAGATCGGAAGAGCACACGTCTGAACTCCAGTCACGTGACGTTATCTCGTATGCCGTCTTCTGCTTGAAAAAAAAAAAAAAGCAATCACGTAGGTATCTGGTCTAGACTTGGTGAAGAGCAGCAGAGTTACCATAACTCATCTTACCTCCAAACTAACAAGTGACGAAGGAAGTACTGCAGCAAGCACACCCTGACAGAGATCACGG
+
CCDEEFFFFFFFGGGGGGGGGGGFGGGGHHHHHHHGGGGGHHHHHHHHHHHGGGGHHHHHHHGHHHGHHHHHHHHHHHHGHHHGGGGHHGHHHGGHHHHGGGHGHHHHHHEHGHHHGGCGCD<<<.010<100<./..11==1D1111111111000.:011./0//../.11:<111:00110111111/10./01.010000/1111..-.../.0111<1000.//.///...<///00///100:99
@M03495:530:000000000-LYBTV:1:1103:9841:18296 1:N:0:GTGACGTT+ATCTGGGA
GTCAGCATGTGAGCTTTGGTTTATCAACGGCAAAATATAGATCGGAAGAGCACACGTCTGAACTCCAGTCACGTGACGTTATCTCGTATGCCGTCTTCTGCTTGAAAAAAAAAAAAAAAATACTAGCGTCAGACTCACCACTAGTAATTGTCAGTAATAGATGGTATCACATGTCTGACTAGGAGATGAACTAACAGTAACGTAAACTCCGACACGAACTGGCACATCAACACTTCATACACGTCAGTCGA
+
DCDDEFFFFFFFGGGGGGGGGGHHHHHHGGGGGHHHHHHHHHHHGGGGHHHHHHHGHHHGHGHHHHHHHHHHGGHHGGGGHGHHHHGGHHHHGFGHGHHHHHHHHHHHHGGGGF@><<>-<111110>....100000.0.</0111<11:111111::11<10<11111010111111110/0/./01111:00001:<1./...1100.----.-.-.0/./0/<0<0/0.010111100.....11<.
@M03495:530:000000000-LYBTV:1:1103:17900:18308 1:N:0:GTGACGTT+ATCTGGGA
GTCAGCATGTGAGCTTTGGTTTATCAACGGCAAAATATAGATCGGAAGAGCACACGTCTGAACTTCAGTCACGTGACGTTATCTCGTATGCCGTCTTCTGCTTGAAAAAAAAAAAAATATAAACATCAGCTATCATTTTTTGATTTCGCCTATTTATTACATACTTCCATTGTATCATTTCTGTTTCTTACTCACTGTTAGTCGTTCTATTTTCTTATCTTTTCTTAGATTTATCATTCATCTTTCTCTGT
+
DCEEEFFFFFFFGGGGGGGGGGHHHHHHGGGGGHHHHHHHHHHHGGGGHHHHHHHGHHHGHHHHHHHHHHHHGHHHGGGGHHHHHHGGHHHHGGGHGHHHHHHGGGHHHGGG?C///01111111111111111111111--.1111/....1=11=11:11<011101111<1111<1:1<111111:111<10<11:1111...<.1<<1<<111<1<11111:11111:111:<B1<<11111<:111
@M03495:530:000000000-LYBTV:1:1103:28395:18314 1:N:0:GTGACGTA+ATCTGGGA
GTCAGCATGTGAGCTTTGGAGTGAAATCTCTTGTCTTAAGGAATAAAGGAAAAAGATTCCGTCGGAGGCTCGGTGCTCTACAGGTTCAACCTTTGTACTCTATTATTGCCTCACATTCCATCTCTTGTGAAAATATATTTGATTGGCTTTTCTGCAGGTTGTTTGCCAGGACTTTCCAAGACCTCCACTAGAAAACACAATAAACTTTTTGGAAGCTGGACAACTATCTTCATTTTTCAGAAACAGTGAAC
+
BBCCBFFFFFFFGGGGGGGGGGHHHHHHHHHHHGHHHHHHHHHHHHHGHHHHHHGGHHHHHHHGGGGGGHGGGEEGHHHHHHGHHHHHHHHHHHFHHHHHGHHHHHHHHHHHHHHHHHGHHHHHHHHHHHHHEGHHGHHHGBHHHHEGGGFGHHGHGGHHHGGGHFBGGEHHGHHGHHHHFHHHHHHHHHHH1FFC..<CGHHDGHHHHHGGFHHHGHHHFHHHHHHHHFBBFFFFGGGGFG/FFF0FFB0
@M03495:530:000000000-LYBTV:1:1103:20204:18323 1:N:0:GTGACGTT+ATCTGGGA
GTCAGCATGTGAGCTTTGGAGTGAAATCTCTTGTCTTAAGGAATAAAGGAAAAAGATTCCGTCGGAGGCTCGGTGCTCTACAGGTTCAACCTTTGTACTCTATTATTGCCTCACATTCCATCTCTTGTGAAAATATATTTGATTGGCTTTTCTGCAGGTTGTTTGCCAGGACTTTCCAAGACCTCCACTAGAAAACACAATAAACTTTTTGGAAGCTGGACAACTATCTTCATTTTTCAGAAACAGTGAAC
+
BABBCFFFFFFFGGGGGGGGGGHHGGHHHHHHHGHHHHHHHHHHHHHHHHHHHHGGHIIHHHHGGGGGGHHGGGGGHHHHHHHHHHHHHHHHHHGHHHHHHHHHGHHHHHHHHHHHHHHHHHHHHHHHHHHHHFHHHHHHHFHHHHHHGHHHHHGHHFFGHGHHHHHHHGHHHHHHHHHHHHHHHHGHHGHBFHHHHGHCHHHHHHHFHGGGHHHHHHFHHHHHHGHGHHBFGGGGGGFGFGFFFFFF0F0
@M03495:530:000000000-LYBTV:1:1103:12773:18335 1:N:0:GTGACGTT+ATCTGGGA
GTCAGCATGTGAGCTTTGGAGTGAAATCTCTTGTCTTAAGGAATAAAGGAAAAAGATTCCGTCGGAGGCTCGGTGCTCTACAGGTTCAACCTTTGTACTCTATTATTGCCTCACATTCCATCTCTTGTGAAAATATATTTGATTGGCTTTTCTGCAGGTTGTTTGCCAGGACTTTCCAAGACCTCCACTAGAAAACACAATAAACTTTTTGGAAGCTGGACAACTATCTTCATTTTTCAGAAACAGTGAAC
+
CCCCCFFFFFFFGGGGGGGGGGHHHHHHHHHHHHHHHHHHHGHGHHHHHHHHHHGGHIHIHHHGGGGCGHHGGGGGGHHHHHHHHHGHHHHHHHHHHHHHHHHHGHHHHHHHHHHHHGHHHHHHHHHGHHHHHHHHHGHHHHHHHGGHHHHGHHGHHHHHHGHHHGHHHGEFHHHHHHHGFHHHHHGHHHHEGEHHFCGEHHHHHHHHHHGGBGGHHHHHGHGHHHHHEHGGGGGGGFGGFGFFFFFGGG9
@M03495:530:000000000-LYBTV:1:1103:26168:18345 1:N:0:GTGACGTT+ATCTGGGA
GTCAGCATGTGAGCTTTGGAGTGAAATCTCTTGTCTTAAGGAATAAAGGAAAAAGATTCCGTCGGAGGCTCGGTGCTCTACAGGTTCAACCTTTGTACTCTATTATTGCCTCACATTCCATCTCTTGTGAAAATATATTTGATTGGCTTTTCTGCAGGTTGTTTGCCAGGACTTTCCAAGACCTCCACTAGAAAACACAATAAACTTTTTGGAAGCTGGACAACTATCTTCATTTTTCAGAAACAGTGAAA
+
CCCCCFFFFFFFGGGGGGGGGGHHHHHHHHHHHGHHHHFHHHHHHHHHHHHHHHGGHHHHHHHGGGGGGHHGGGGGHHHHHHHHHHHHHHHHHFHHHHFHHHHHHGHHHHHHHHHGHHHFHHHHGHHHHHHHFBFGHHHHHFHHGFHHHHHHHHHFEHGHHGHHHHHHGGHHHHEHHHGGHFHHHHHFHHFFGBGGG..CGDHGHHHGHH@CHFCGHH/CGFCGHHHGHGBBBFFFFGGGGF/BFFGB0B0
@M03495:530:000000000-LYBTV:1:1103:13348:18376 1:N:0:GTGACGTT+ATCTGGGA
GTCAGCATGTGAGCTTTGGAGGGCAAGAAGTGGTTGTGACTGGTTTATCAACGGCAAAATATAGATCGGAAGAGCACACGTCTGAACTCCAGTCACGTGACGTTATCTCGTATGCCGTCTTCTGCTTGAAAAAAAAAAAAAAAATGAGAACCAAACGCAATAGATCTGTTATGTACTAGCAAATACAAACGTACACTACACTATAACCAATGCAGAACACGAGTGCATATCTGCTGTAGATAGGTGTACTA
+
DCDCDFFFFFFFGGGGGGGGGGGGGGGHHHGGHHGGGGHHHHHHHHHHHHHHGGGGGHHHHHHHHHHHGGGGHHHHHHHGHHHGHHHHHHHHHHHHGHHHGGGGHHDHHHGGHHHHGGGHGHHGHHHHHGHHGGGG@<-<---:.011<10...:..---.1111111111111<1<<1<010110000......11:/0/:/111100.:<0111/<//9--..1<11111111<111<111<10<0:11
@M03495:530:000000000-LYBTV:1:1103:16727:18380 1:N:0:GTGACGTT+ATCTGGGA
GTCAGCATGTGAGCTTTGGAGTGAAATCTCTTGTCTTAAGGAATAAAGGAAAAAGATTCCGTCGGAGGCTCGGTGCTCTACAGGTTCAACCTTTGTACTCTATTATTGCCTCACATTCCATCTCTTGTGAAAATATATTTGATTGGCTTTTCTGCAGGTTGTTTGCCAGGACTTTCCAAGACCTCCACTAGAAAACACAATAAACTTTTTGGAAGCTGGACAACTATCTTCATTTTTCAGAAACAGTGAAC
+
BABBBFFFFFFFGGGGGGGGGGHHHHHHHHHHHGGHHHHHHHHHHHHHHHHHHHGGHHHHGHHGGGGGGHHGGGGGHHHHGHHHHHHHHHGHHHHHGHHHHHHHHHGHHHHHHHHHHHHHHHHHHHHHHEGHFGHHHGHHHFFHGHHHHHHHHHGHHHHHHGHHHHHHHGHHHGHHHHGHHHGHHHHGHGF><=FCFGHEHH0DGFGHHHGGEEHGHHHHHHFEHHHHCCFFG0;FFGGGFFBFFGGBFF0
@M03495:530:000000000-LYBTV:1:1103:24873:18382 1:N:0:GTGACGTT+ATCTGGGA
GTCAGCATGTGAGCTTTGGAGTGAAATCTCTTGTCTTAAGGAATAAAGGAAAAAGATTCCGTCGGAGGCTCGGTGCTCTACAGGTTCAACCTTTGTACTCTATTATTGCCTCACATTCCATCTCTTGTGAAAATATATTTGATTGGCTTTTCTGCAGGTTGTTTGCCAGGACTTTCCAAGACCTCCACTAGAAAACACAATAAACTTTTTGGAAGCTGGACAACTATCTTCATTTTTCAGAAACAGTGAAA
+
CCCCCFFFFFFFGGGGGGGGGGHHHHHHHHHHHGHHHHHHHHHHHHHHHHHHHHGGHIIIGHHGGGGGGHHGFEGGHHHHHHHHHHHHHHHHHHHHHHHHHHHHHHHHGHHHHHHHHHHHHHHHHHHHHHHHHHHHHHGHHFHHGFGHHHHGHHHHGHHHHGHHHHGHHGHHHHHHHHHGHHHHHGHHHHF1FGHFHHHEHHHHFHFGHHGGFFFGHHHHGHCEFGFHFGGGGGGGGGGGG0FGGGGGGF0
@M03495:530:000000000-LYBTV:1:1103:17496:18385 1:N:0:GTGACGTT+ATCTGGGA
GTCAGCATGTGAGCTTTGGAATTAGCTGGTTTATCAACGGCAAAATATAGATCGGAAGAGCACACGTCTGAACTCCAGTCACGTGACGTTATCTCGTATGCCGTCTTCTGCTTGAAAAAAAAAAAAAATAAAAACAAACATTCAAGTATTATGTATCATGAATGACATTAGTGTATGCTGATAGGTCTTACTCTTGCGATTCTAGATGAATTCATAGTGCTTAGGGATACTCAGCAGGATACAGTTGATCT
+
CBCDEFFFFFFFGGGGGGGGGGHHHHHHHHHHHHHHHHGGGGGHHHHHHHHHHHGGGGHHHHHHHGHHHGHHHHHHHHHHHHGHHHGGGGHHHHHHGGHHHHGGGHGHHHHHHHHHHHHGGGCG/</<011111...0<0<=1111111=1111==1111111<000111<11<11111<1011/1111<1111101--..11111:1111:111:11<1<1:00.///<101001...000111:11<11
@M03495:530:000000000-LYBTV:1:1103:5195:18409 1:N:0:GTGACGTT+ATCTGGGA
GTCAGCATGTGAGCTTTGGAGTGAAATCTCTTGTCTTAAGGAATAAAGGAAAAAGATTCCGTCGGAGGCTCGGTGCTCTACAGGTTCAACCTTTGTACTCTATTATTGCCTCACATTCCATCTCTTGTGAAAATATATTTGATTGGCTTTTCTGCAGGTTGTTTGCCAGGACTTTCCAAGACCTCCACTAGAAAACACAATAAACTTTTTGGAAGCTGGACAACTATCTTCATTTTTCAGAAACAGTGAAC
+
BBBAAFFFFD5DFGGGGGBFGFF5FBGFFHHHHHHHHHGGGHHHHHGHHHHGHHGGHHHHHHHGG?E0ECGGGEAEHFGHFFFHGGFGHHHGGHHHHHHFHGHHFFHFFGGHHHHHHHG4GHHHHHHFHF4BGFGHHHHGHFHHFHBBGHFGHFHFHHGHFGHFHHHHHHFGHHHHGHBG0?FGHAGBGHH11>FGHHE.<GDDGDDGHH??/CFHFHECCGHFFHF0G0;BFFFFGGFB0;B9BBFG0B0
@M03495:530:000000000-LYBTV:1:1103:24423:18412 1:N:0:GTGACGTT+ATCTGGGA
GTCAGCATGTGAGCTTTGGAGTGAAATCTCTTGTCTTAAGGAATAAAGGAAAAAGATTCCGTCGGAGGCTCGGTGCTCTACAGGTTCAACCTTTGTACTCTATTATTGCCTCACATTCCATCTCTTGTGAAAATATAGATCGGAAGAGCACACGTCTGAACTCCAGTCACGTGACGTTATCTCGTATGCCGTCTTCTGCTTGAAAAAAAAAAAATAGATGGAATGCGGAGGACTAGTATGTGTAGTAACAT
+
EEEEDFFFFFFFGGGGGGGGGGHHHHHHHHHHHHHHHHHHHHHHHHHHHHHHHHGGHHHIHIHGGGGGGHHGGGGGHHHHHHHHHHHHHHHHHHHHHHHHHHHHHHHHHHHHHHHHHHHHHHHHHHHHHHHHGGHHHHHHHHGGGGHHHHHHHGHHHGDHHHHHHHHHHHGHHHGGGGFHGFHHFDHHHGGDGGFFHHHHGHFGFFF-ECBG-9.001110:0001.----..//011:111:<1111<11
@M03495:530:000000000-LYBTV:1:1103:2534:18413 1:N:0:GTGACGTT+ATCTGGGA
GTCAGCATGTGAGCTTTGGAATTAGTAAATTCGTTGACGACAGAAGGAGCAAGATAACGACCACAGGGAGGGTGGTTTATCAACGGCAAAATATAGATCGGAAGAGCACACGTCTGAACTCCAGTCACGTGACGTTATCTCGTATGCCGTCTTCTGCTTGAAAAAAAAAAAAAAATGATACTGAACACATAACCAAATCAAAAACACATTACAGTCACTAGAACAGACAACATCATGTGAATCAGCATAAA
+
BBBBBFFFFFFFGGGGGGGGGGHHHGGHHHHGGGGHHHGGGGGHHHHHHHHHHHHHHHGGECEEGHHGFFGGEGGEFHHHEBGHFEEEGHHHHHHHHEGEGFGEFHFHHHHGFGHGHHHHFHHHHFHHGGEGCCFEHHHHHHFDFHHHGFGCFGBGHFDBGHDBCC@CCD-----.00;;//:9///../:////.9/;BBF/99...9;/////////////:;//..9../:/;////:/9/9/9B///
@M03495:530:000000000-LYBTV:1:1103:14626:18430 1:N:0:GTGACGTT+ATCTGGGA
GTCAGCATGTGAGCTTTGGAGTGAAATCTCTTGTCTTAAGGAATAAAGGAAAAAGATTCCGTCGGAGGCTCGGTGCTCTACAGGTTCAACCTTTGTACTCTATTATTGCCTCACATTCCATCTCTTGTGAAAATATATTTGATTGGCTTTTCTGCAGGTTGTTTGCCAGGACTTTCCAAGACCTCCACTAGAAAACACAATAAACTTTTTGGAAGCTGGACAACTATCTTCATTTTTCAGAAACAGTGAAC
+
CBCCCFFFFFFFGGGGGGGGGGHHHHHHHHHHHGHGGHHHHHHHHHHHHHHHHHGGHHHHHHHGGGGGGHHGGGGGHHHHHHHHHHHHHHHGHHHHHHHHGHHHHHHHGHHHHHHHHHHHHHHHHGHHHHHHHGHHHHHHHFHHHGGHHHHHGHHHHGHHHGHHHGFHHHHHHHHHHGGHFHHGHHHHGFHFFGGHHGGGHGHGGGFHHHGGEHEEHHHGHHHEHGHHHGBFGFBFGGGGEFFBFFFGGG0
@M03495:530:000000000-LYBTV:1:1103:26696:18445 1:N:0:GTGACGTT+ATCTGGGA
GTCAGCATGTGAGCTTTGGAATTAGTACGACAGAAGGAGCAAGATAACGACCACAGGGAGGGTGGTTTATCAACGGCAAAATATAGATCGGAAGAGCACACGTCTGAACTCCAGTCACGTGACGTTATCTCGTATGCCGTCTTCTGCTTGAAAAAAAAAAAAACACTACTAATCACTATGAGTGTGATAGTACATACTCTACGTACGGAGAATGCTTGGCTCAGCTAAGTTCTGTGTACCGTTAATGCACA
+
CCCCCFFFFFFFGGGGGGGGGGHHHHHHGGGGGGGHHHHHHHHHHHHHGGGGGHHHHGFEEGEFGEFHHHHHGHGGGGGHHHHHHHHHHHGGGGGHHHHHHGHHHGHHHHHHHHHHHHGGGHGGGGHHFHHHEDHHHHFEGHGHHHHGHHHEGGHCF-@---;...0//00;990B00000;0000;000;00///9/;///../.-...-.9/;///:9////99////////;/;///...../;B//:
@M03495:530:000000000-LYBTV:1:1103:21199:18451 1:N:0:GTGACGTT+ATCTGGGA
GTCAGCATGTGAGCTTTGGAGTGAAATCTCTTGTCTTAAGGAATAAAGGAAAAAGATTCCGTCGGAGGCTCGGTGCTCTACAGGTTCAACCTTTGTACTCTATTATTGCCTCACATTCCATCTCTTGTGAAAATATATTTGATTGGCTTTTCTGCAGGTTGTTTGCCAGGACTTTCCAAGACCTCCACTAGAAAACACAATAAACTTTTTGGAAGCTGGACAACTATCTTCATTTTTCAGAAACAGTGAAC
+
CBCBCFFFFFFBGGGGGGGGGGHHHHHHHHHHHHHHHHHHHHHHHHHHHHHHHHGGHHHHHHHGGGGFGHHGGGGGHHGHHHHHHHHHHHHHHHHHHHHHHHHHGHHHHHHHHHHHHHHHHHHHHHHHHHGHHHHHHHFHHHHHGHHHHHHHHGHHGHGGHEHHHHGHHGGHHHHHHHHHHHGGHHHHHHHGGBGFFFH<DGFHHHHHHHGGGFFHHHHHHHHGHHHHHHGEFGGGGGGF0;0;BFGGGG0
@M03495:530:000000000-LYBTV:1:1103:4749:18457 1:N:0:GTGACGTT+ATCTGGGA
GTCAGCATGTGAGCTTTGGAGTGAAATCTCTTGTCTTAAGGAATAAAGGAAAAAGATTCCGTCGGAGGCTCGGTGCTCTACAGGTTCAACCTTTGTACTCTATTATTGCCTCACATTCCATCTCTTGTGAAAATATATTTGATTGGCTTTTCTGCAGGTTGTTTGCCAGGACTTTCCAAGACCTCCACTAGAAAACACAATAAACTTTTTGGAAGCTGGACAACTATCTTCATTTTTCAGAAACAGTGAAC
+
AA?A?4DFFFFDGFFGGFGGGFGGFHFGGFHFF54GGHBGGFBGGHFFGFGEFEEEBFGEFCF0AE00AFG?EG?EGFBFFFBE3BGHHH1F@EG4F4DGFHHDBDDGBBF?GECGDH4GG?F3FFFHBGF?GGFFHGFHHHHF30?FGFDFGGGHHFHGG<GFFF22FFGEFHGDBH110<FFG<GGHFF1GBBC<...<0<00DGGHD?C/;GCCG/GFGEHCGGGGH0CFG0BFBB0F0C//9;0;99
@M03495:530:000000000-LYBTV:1:1103:13470:18458 1:N:0:GTGACGTT+ATCTGGGA
GTCAGCATGTGAGCTTTGGTCCAGCCTGAGTCCTGGTTTATCAACGGCAAAATATAGATCGGAAGAGCACACGTCTGAACTCCAGTCACGTGACGTTATCTCGTATGCCGTCTTCTGCTTGAAAAAAAAAAAAACATAAAACCTCAGAGAGCAACGCGATACTTAGACGTATACACCAGTAATAACACAGCACCATACAATCTACATCTCCTCATGACTTGACACACTCTCCCCAATTATACGACCAATCA
+
DCDDDFFFFFFFGGGGGGGGGGHHHGHHHHGHHHHHHHHHHHHHHGGGGGHHHHHHHHHHHGGGGHHHHHHHGHHHEBFGHHHHHHHHHGHHHGGGGHHHHHHGGHHHHGDGHGHHGHHHHHHHHHFGGCC<<-..11<111.000000/.<0/.-----.-000000.;;:00:0/9.:000;0000.../...00/0:0000000;0000;00000000000;/.//00//././00000...;9.0/0
@M03495:530:000000000-LYBTV:1:1103:18743:18461 1:N:0:GTGACGTT+ATCTGGGA
GTCAGCATGTGAGCTTTGGTTTATCAACGGCAAAATATAGATCGGAAGAGCACACGTCTGAACTCCAGTCACGTGACGTTATCTCGTATGCCGTCTTCTGCTTGAAAAAAAAAAAAAAATAAAAACACGCAAACGGATATAACCTCACCTGTTGATAAAGGACACATCACTTACTCTATACTACGTCATAATTGCGGTACGTGACGTAGTAACTGAGACAGACATGATCACTATTAGTGAGTATCTCGTAA
+
CCCDDFFFFFFFGGGGGGGGGGHHHHHHGGGGGHHHHHHHHHHHGGGGHHHHHHHGHHHGHHHHHHHHHHHHGHHGGGGGHHGHHHGGHHHHGGGHGHHHHHHHFGHHHGGGFFB</</011111..0.---<....<.11:101/0..:/11011<1:10/:/.<000011111111<11111...9<F11111.-<...:/.......<:1:100<0<//./10011:/1111111110:11<11....
@M03495:530:000000000-LYBTV:1:1103:22455:18474 1:N:0:GTGACGTT+ATCTGGGA
GTCAGCATGTGAGCTTTGGAATTAGTAAATTCGTTGACGACAGAAGGAGCAAGATAACGACCACAGGGAGGGTGGTTTATCAACGGCAAAATATAGATCGGAAGAGCACACGTCTGAACTCCAGTCACGTGACGTTATCTCGTATGCCGTCTTCTGCTTGAAAAAAAAAAAAAAAGACACTATGATGCATGAGCATACAATAAGAAATATCATATCAAATAATGTAACAGTTAATCGGATGATAACAGAGA
+
CCCCCFFFFFFFGGGGGGGGGGHHHHHHHHHHGFHHHHGGGGGHHHHHHHHHHHHHHHGGGGGHHHHGGGGGEGGEGHHHHHHHFGGGCHHHHHHHHHHHGEGFHHFHGHHGHHHGHHHHHGHHHGHHGGHHGGFFHHBGHHFGHHHHGDGHEFHFFHHHEHGGHFGGGA-;9--..9//0/00;0000;000000009000:0909;0000000000000900900;90900009....-0::0000://
@M03495:530:000000000-LYBTV:1:1103:8354:18479 1:N:0:GTGACGTT+ATCTGGGA
GTCAGCATGTGAGCTTTGGTCCAGCCTGAGTCCTGGTTTATCAACGGCAAAATATAGATCGGAAGAGCACACGTCTGAACTCCAGTCACGTGACGTTATCTCGTATGCCGTCTTCTGCTTGAAAAAAAAAAAAAAACAACAACGAGGTACAGATACACGATACAGTTACGGATCGCATGTACATCGACTTTATGAATTAACATTCGTAGTGCAATCATCGAGTGATTCACTGAGTTATGGTATGTGCTGCT
+
CCDDDFFFFFFFGGGGGGGGGGHHHGHHHHHHHHHHHHHHHHHHHGGGGGHHHHHHHHFHHGGGFGGHHHHHGGHFAGHHHHHHHFHHHGHHGFGGGHHHHHHFGGHHEEEGHGHHHFHHHHHHHHGGGD@</<--.......-..-.0000000000.-.<-000000....-.....:00000./-..00000000000<0000//../::0<00:00/.0.00:00:<000000000:000000:<0<
@M03495:530:000000000-LYBTV:1:1103:25546:18488 1:N:0:GTGACGTT+ATCTGGGA
GTCAGCATGTGAGCTTTGGTTTATCAACGGCAAAATATAGATCGGAAGAGCACACGTCTGAACTCCAGTCACGTGACGTTATCTCGTATGCCGTCTTCTGCTTGAAAAAAAAAAAAAACACGAGAGAAAGTATATATATGTGACTGTAAAATTTGTGGTAAGCAGGTGATGGTTGTCGCATTGGGGTATTACATGGGTTAGAACCTATTGATTTATGATGGAGCGAGCGACTCATTAGGATCTGCGTCGAC
+
CCCDEFFFFFFFGGGGGGGGGGHHHHHHGGGGGHHHHHHHHHHHGGGGHHHHHHHGHHHGGHHHHHHHHHHHGGGHGGGGHHHHHHGGHHHHGAGHGHHHHHHGHHHHHGGGGC/////=0//-.-.1111111111111=11=11<111110111/.<11001:..0111001..1..-..00.-<.0111111/9/..:110./011111<11:11<1<///-----<--.01111111/0119.-9--
@M03495:530:000000000-LYBTV:1:1103:12588:18490 1:N:0:GTGACGTT+ATCTGGGA
GTCAGCATGTGAGCTTTGGAGTGAAATCTCTTGTCTTAAGGAATAAAGGAAAAAGATTCCGTCGGAGGCTCGGTGCTCTACAGGTTCAACCTTTGTACTCTATTATTGCCTCACATTCCATCTCTTGTGAAAATATATTTGATTGGCTTTTCTGCAGGTTGTTTGCCAGGACTTTCCAAGACCTCCACTAGAAAACACAATAAACTTTTTGGAAGCTGGACAACTATCTTCATTTTTCAGAAACAGTGAAC
+
CBCCCFFFFFFFGGGGGGGGGGHHHHHHHHHHHHHHHHHHHHHHHHHHHHHHHHGGHIHIHHHGGGGGGHHGGGGGGHHHGHHHHHHHHHHHHHHHHHHHHHHHHHHHHHHHHHHHHHHHHHHHHHHHHHHHHHHHHHHHHHHHHGGHHHHHHHGHHGHHHGHHHHHHGHHHHHHHHHHHHHHHHHGHHHHFGFHHHHFCHHHBGHHHHHGGHFHEHHHGHGHHHHHHHHGGGEFGGGGGFGBFGGGGGGB
@M03495:530:000000000-LYBTV:1:1103:8304:18490 1:N:0:GTGACGTT+ATCTTGGA
GTCAGCATGTGAGCTTTGGAGTGAAATCTCTTGTCTTAAGGAATAAAGGAAAAAGATTCCGTCGGAGGCTCGGTGCTCTACAGGTTCAACCTTTGTACTCTATTATTGCCTCACATTCCATCTCTTGTGAAAATATATTTGATTGGCTTTTCTGCAGGTTGTTTGCCAGGACTTTCCAAGACCTCCACTAGAAAACACAATAAACTTTTTGGAAGCTGGACAACTATCTTCATTTTTCAGAAACAGTGAAC
+
CCCCCFFFFFFFGGGGGGGGGGHHHHHHHHHHHHHHHHHHHHHHHHHHHHHHHHGGHIHHHIHGGGGGGHHGGGGGHHHHHHHHHHHHHHHHHHHHHHHHHHHHHHHHHHHHHHHHHHHHHHHHHHHHHHHHHGFHHHHHHHHHHHFHGHHHHHGHHHHHHGHHHGHHHHHHHHHHGHGHHHHHHHHHHHEHGFGHHHFGHEHGHFHHHHGGGFHHHHECHGHHHHHHHHEGGGGGGGGGCFFGGGFGGGB
@M03495:530:000000000-LYBTV:1:1103:22629:18492 1:N:0:GTGACGTT+ATCTGGGA
GTCAGCATGTGAGCTTTGGATGGTTCTGGTTTATCAACGGCAAAATATAGATCGGAAGAGCACACGTCTGAACTCCAGTCACGTGACGTTATCTCGTATGCCGTCTTCTGCTTGAAAAAAAAAAAAGAAAAGCTTCCTCCGGGATGGCTCTAATGTTTCATGCTCCTCCTTAGAACAGTCGAGACAGCTGATCCAGTCACACCTACATAGCTATCCTGAGTTTGAAAGTTCACGAGACTGCATGAGTTCTG
+
BBCCCFFFFFFFGGGGGGGGGGGHHHHHHHHHHHHHHHGGGGGHHHHHHHHHHHGGGGHHHHHHHGHHHGHHHHHHGHHHHHGHHHGGGGHHBHHHGGHHHHFGGHGHHHFHHHFFEHHGFGC><<//0000?11111>0.---...//0/0000000;0;000000///000;00:/00..-.9/:;00090090;90000./0/000;000://:00/0000000000000..-..0;;0000090000
@M03495:530:000000000-LYBTV:1:1103:20697:18502 1:N:0:GTGACGTT+ATCTGGGA
GTCAGCATGTGAGCTTTGGTCCAGCCTGAGTCCTGGTTTATCAACGGCAAAATATAGATCGGAAGAGCACACGTCTGAACTCCAGTCACGTGACGTTATCTCGTATGCCGTCTTCTGCTTGAAAAAAAAAAATAAATAAAACGAGATCATCAGTGGAAGATAGATATGTTATAGCTGAGAAATAGTCATAATGAGTGTACTCTGCGTCACATAGTAACAGTACGGCAACATGAAACGTAAATGATAGTAGA
+
CCDDEFFFFFFFGGGGGGGGGGHHHGHHHHHHHHHHHHHHHHHHHGGGGGHHHHHHHHHHHGGGGHHHHHHHGHHHGHHHHHHHHHHHHGHHHGGFGHHGFHHFGHHHHGGGHGHHGHHHHHHHHHGGGCCD0?11111?11<....11111111/00/.11111111111111:10<.11011:111111<1:1<01111<110-<-..1101111110111..---../00110.....1111:11111
@M03495:530:000000000-LYBTV:1:1103:24399:18504 1:N:0:GTGACGTT+ATCTGGGA
GTCAGCATGTGAGCTTTGGAGTGAAATCTCTTGTCTTAAGGAATAAAGGAAAAAGATTCCGTCGGAGGCTCGGTGCTCTACAGGTTCAACCTTTGTACTCTATTATTGCCTCACATTCCATCTCTTGTGAAAATATATTTGATTGGCTTTTCTGCAGGTTGTTTGCCAGGACTTTCCAAGACCTCCACTAGAAAACACAATAAACTTTTTGGAAGCTGGACAACTATCTTCATTTTTCAGAAACAGTGAAA
+
BBCCCFFFFFFFGGGGGGGGGGHHHHHHHHHHHGHHHHCHHFHHHHHHHHHHHHGGHHIHHHHGGGGGGHGGGGGGHHHHHHHHHHHHHHHHHHHHHHHHHHHHGHHHGGHHHHHHHHHHHHHHHHHHHHHHHHHHHHHHHFHHHGGHHHHGHHGHGGHGHGGHHHGHHHHHHHHHHHHGAGHHHHHHHHHDGGHHHHH.DFGBGHEHHHGGHC/.CHGCGBCCGHHHHGGGGGGFGGBG;BFBFEBFFF0
@M03495:530:000000000-LYBTV:1:1103:28277:18505 1:N:0:GTGACGTT+ATCTGGGA
GTCAGCATGTGAGCTTTGGTCCAGCCTGAGTCCTGGTTTATCAACGGCAAAATATAGATCGGAAGAGCACACGTCTGAACTCCAGTCACGTGACGTTATCTCGTATGCCGTCTTCTGCTTGAAAAAAAAAATAGTTATTTGACTATTTCACTTTCGCCTTATTTTGTCCTTGTGTCTGCACATGAGTACGTTACAGGATACACTACGTGGCCGAAGCATAGACTACTCATGTACATTATTTTGTTACAATC
+
BBCBBFFFFFFFGGGGGGGGGGHGHGFHHHGHHHHHHHHHHHHHHGGGFGGFHHHHGHHHHGGGGGHHHHHGGGHHGHHHHHHHHHHHGGHHHGGFGHHHHFHGGHHFEEEEGGHHHHHHGGBFEHCG>D/0?111111?111111<1??111>1.<.<.110000/=0=0000/0<=00<0:000000.//;.00/.00;009/9.9/.-:-9=;-/000000//:///////9///:///://;/////
@M03495:530:000000000-LYBTV:1:1103:20202:18513 1:N:0:GTGACGTT+ATCTGGGA
GTCAGCATGTGAGCTTTGGACTCCTGACTGGTTTATCAACGGCAAAATATAGATCGGAAGAGCACACGTCTGAACTCCAGTCACGTGACGTTATATCGTATGCCGTCTTCTGCTTGAAAAAAAAAATTAACTACTCTTTGGTCTGAACCATAATTCGGGTAGAAATCTGAATTGAGAGAATTGGATCTTGATGGCATGGAGACAGATCCAGGCTGGCAGATACGCCGTTAATTCTGTCGCCCACTTCCCCA
+
AAAA1CD@D@DFDGGEGFBGCFGFGBHHHFC1FGHHHH2FE00/AFHADGH2FHFA?/AAE0B1AFFE0FGCG2B11BBE21@DA0////FFHH2F@F>000@1/?/FEFDD11B10111<E///<011@1>1G111<F10/1?01<1<F1>1>><.0><-.0=0<<000000<00.<.:000/0:<<0CC00C/C0:.0//.//99/0:0/...9;/.9099C.------/9//B;9------99/9--9
@M03495:530:000000000-LYBTV:1:1103:13364:18523 1:N:0:ATGACGTT+ATCTGGGA
GTCAGCATGTGAGCTTTGGAATTAGTAAATTCGTTTGGTTTATCAACGGCAAAATATAGATCGGAAGAGCACACGTCTGAACTCCAGTCACATGACGTTATCTCGTATGCCGTCTTCTGCTTGAAAAAAAAAAAAAAAAAACACAACGTCTATCGAACTATCGCCAATACAAATAGCAACTAATTCACATAACCATACCATGACATGGTCACATCAATTACAAGACCACACATAACACGTCCTCACAAGTT
+
CCCCCFFFFFFFGGGGGGGGGGHHHHHHHHHHGHHGGGGHHHHHHHHGGGGGHHHHHHHHHHHGGGGHHHHHHHGHHHGHHHHHHHHHHHHHGHHHGFGHHGHHHGGHHHHGFGHGHHHHHHHHHHHHGGDDGC<<->---.;.:..-../.00../..;0;....;/0/0;90;000C.//00////;///////;/////9///////;////:;/////://///...://////.....//.//.//
@M03495:530:000000000-LYBTV:1:1103:14461:18524 1:N:0:GTGACGTT+ATCTGGGA
GTCAGCATGTGAGCTTGGTCCAGCCTGAGTCCTGGTTTATCAACGGCAAAATATAGATCGGAAGAGCACACGTCTGAACTCCAGTCACGTGACGTTATCTCGTATGCCGTCTTCTGCTTGAAAAAAAAAAAAAAAAAAATAATATGACTATCAGGAGTCTTATAGTGATGACTTAGCGTGAGATAAGAACAATCTTCAAACTTGACGTGACTTGTTTTGAGTGAGCTGCAATATTTAATGATTATTAACGT
+
DDDDDFFFFFFFGGGGGGGGGGHHGHHHHHHHHHHHHHHHHHHHGGGGGHHHHHHHHHHHGGGGHHHHHHHGHHHGHHHHHHHHHHHHGHHHGGFFHHFHHHGGHHHHGGGHGHHHHHHHHHFHHGGGDC</-------.00;000000000000:.//0000;0000000000000-....000;00;///0;00;:00000000.....0::00//:..00000000/0000:000000000000::9/
@M03495:530:000000000-LYBTV:1:1103:20646:18560 1:N:0:GTGACGTT+ATCTGGGA
GTCAGCATGTGAGCTTTGGTCCAGCCTGAGTCCTCTGGTTTATCAACGGCAAAATATAGATCGGAAGAGCACACGTCTGAACTCCAGTCACGTGACGTTATCTCGTATGCCGTCTTCTGCTTGAAAAAAAAAAAAAACTTGAGTGCAGATAAGGCAGGTCGAATGCGTGTTGGAGCTGGGAGAGGCTTACATCTCACGAAGAACCTCACTTCCCGAGGCCACGTGTCTCATGTATACTGAATTTGCTGCTC
+
CCCCCFFFFFFFGGGGGGGGGGHHGGHHHHHHHHHHHHGHHHHHHHHGGGGGHHHHHGHHHHHGGGGHHHHHHHGHHHGGHHHHGHHHHHGGGEGGGGGGFFHHHGGHFHHGGFHFFHGHFHHFC?GGG?<//>><-.1=1000000=000000<C.-./-;E0/0;:.9;:.0//.//.9.:....//000000;;;..../..9:/.:///.9.--9...-;.:.//99/9//9/;BB///////////
@M03495:530:000000000-LYBTV:1:1103:24600:18561 1:N:0:GTGACGTT+ATCTGGGA
GTCAGCATGTGAGCTTTGGTCCAGCCTGAGTCCTGGTTTATCAACGGCAAAATATAGATCGGAAGAGCACACGTCTGAACTCCAGTCACGTGACGTTATCTCGTATGCCGTCTTCTGCTTGAAAAAAAAAACAATAAATTTATTGTATGCTATTAAGTCAATTCATCACTTAGAAAACAATAACACGGGTATTCTAATACGCAATACTATGAACATACTAAGCACTCTATTCACTCCATTACAGTGTTATA
+
BBBBBFFFFFFFGGGGGGGGFGHHGGHHHHHHHHFGHHHHHHHGHGGGGCCHHGHHHFGGEEDFEFHHHHHHGGGHGHGHHHGFBDGHHGHHHGGGGHEGFHHGGHFFHGGGHGHEEGHD3F3GHF/<C@C?</?111111@@1<1111<>111111=111<11111000000000//.<<0<<0/.----00000:000...-;0/00;00000000000/:09:/000000///./////////:////
@M03495:530:000000000-LYBTV:1:1103:19105:18594 1:N:0:GTGACGTT+ATCTGGGA
GTCAGCATGTGAGCTTTGGTCCAGCCTGAGTCCTGGTTTATCAACGGCAAAATATAGATCGGAAGAGCACACGTCTGAACTCCAGTCACGTGACGTTATCTCGTATGCCGTCTTCTGCTTGAAAAAAAAAAAAACAAAATAACAAATGTCGATGGCCGGATTACAAAGTATGATTGAATCGACAAGAGATCTGCAGATAGAAAGCAAGGTCGGTCTACTGTAGTGGGGACTGAGTAGGTGTAGACTCTGAT
+
CCCDEFFFFFFFGGGGGGGGGGHHHGHHHHHHHHHHHHHHHHHHHGGGGGHHHHHHHHHHHGGGGHHHHHHHGHHHGGHHHHHHHHHHHGHHHGGGGGHGHHHGGHHHHGGGHGHHHHHHHGHHHHGDFGC><<...00<1111<.<11=...1.//---..0011</111111110111<.-.-./.<1011110<0111110/0//.01---..1<10<1:1/..-<-..:0<1101000<111001:1
@M03495:530:000000000-LYBTV:1:1103:10475:18622 1:N:0:GTGACGTT+ATCTGGGA
GTCAGCATGTGAGCTTTGGTTTATCAACGGCAAAATATAGATCGGAAGAGCACACGTCTGAACTCCAGTCACGTGACGTTATCTCGTATGCCGTCTTCTGCTTGAAAAAAAAAAAACAAGGAATCACAATTGTTAATGTGGTGTGGACTAACAATAACAGCAAGCAATCGCAGCGTGGGGGAGTGCGGCTAGTTCGGGCATAATGAACACCGAGAGCAGAAGAGAAGAACTACAGACAGGAGTGAAAATAG
+
CCCCDFFFFFFFGGGGGGGGGGHHHHHHGGGGGHHHHHHHHHHHGGGGHHHHHHHGHHHGHHHHHHHHHHHHGFHHGGFGHHFHHHFEHHHGGEGGGHHHHHHHHGHHHEGGBF@B/?/2/00?11=1?111111111111>....111<000000000<<///.:/;0....--..---:-:9.0----.;900.9.-9/090000099;---9-.0;//00./9/0/;000:90://.9.9.00;:000
@M03495:530:000000000-LYBTV:1:1103:28805:18655 1:N:0:GTGACGTT+ATCTGGGA
GTCAGCATGTGAGCTTTGGTCCAGCCTGAGTCCCTGGTTTATCAACGGCAAAATATAGATCGGAAGAGCACACGTCTGAACTCCAGTCACGTGACGTTATCTCGTATGCCGTCTTCTGCTTGAAAAAACAAAATCGGCTCTTTACTACCGGTTACCACCGGAGGTTCAGTGGGCTCGCGTAACACGTCTCATAACTCGAGGAGCACGAGATGACGCAGACACGTAGGGCGTAGCGAGGCGGGATGCTTCGC
+
AAAAABFF1@3DGFGGGGGEGFFGCAFCGB1BBG1FFFGHHHHHFHG?ECGGHFHHD2AEGAEECEH0GFFGH@GEGCDGCDFHHGBGHHGFCHCEFGFEGBE0/?F>21/?>0<22111B<01110/??/0BB</?/</0@121111?//<//1111.<--<<</00000/..;.-;-:-..0/.9.//;00;/00;.9--...9;----///-9-9--------------------------9-//9--
@M03495:530:000000000-LYBTV:1:1103:9907:18658 1:N:0:GTGACGTT+ATCTGGGA
GTCAGCATGTGAGCTTTGGAATGACGACAGAAGGAGCAAGATAACGACCACAGGGAGGGTGGTTTATCAACGGCAAAATATAGATCGGAAGAGCACACGTCTGAACTCCAGTCACGTGACGTTATCTCGTATGCCGTCTTCTGCTTGAAAAAAAAAAAAAAAAGCCGTAATGCTGGTGTTTGTAAGCAATTCGTGAGAATTCCTTACTCGCGTAGACTTAGCCGCACCGACAGAAGCTACATATATTAATC
+
CBCCEFFFFFFFGGGGGGGGGGHHHGGGGGHHHHHHHHHHHHHHHGGGGGHHHHGGGGGEGGEFHHHHHHHGGGGGHHHHHHHHHHHGGGGHHHHHHHGHHHGHHHHHHHHHHHHGHHHGGFFHEDHHHFGHFHHGFGHGHHHHHGHHHHHHGGGGG<-<<A-...-<..911:10</..///11<0</:01./</9110111111011.--<--<1111:009-----<---/0000100:1<11:1111
@M03495:530:000000000-LYBTV:1:1103:24597:18661 1:N:0:GTGACGTT+ATCTGGGA
GTCAGCATGTGAGCTTTGGAGACTGGTTTATCAACGGCAAAATATAGATCGGAAGAGCACACGTCTGAACTCCAGTCACGTGACGTTATCTCGTATGCCGTCTTCTGCTTGAAAAAAAAAAAAAAAACCGTAGTACAGTATTTCTGGCATGTTCTGATAAGACATACAGACTAGACACACCATCTGTGCCTGACAGCGCACACGAGTGTCGTGTCGTCATCTCTTCGTCGCACACGTCGTAGGCTGGTCGC
+
DDDDDFFFFFFFGGGGGGGGGGGHHHHHHHHHHHHGGGGGHCHHHHHHHHHGGGGGHHHHHHGHHHGHHHHHHHHHHHHGHHHGGGGHHHHHHGGHHHHGFGHGHHFHHHHHHHHH?FCC<>A/<<-<<<....000000==000000/0.000000000000/00:00;.000=00//...0000000000:/00.-----;9--.;00.9../..:..000000./9----:.9:.--...;0..:0-;
@M03495:530:000000000-LYBTV:1:1103:26130:18672 1:N:0:GTGACGTT+ATCTGGGA
GTCAGCATGTGAGCTTTGGAGTGAAATCTCTTGTCTTAAGGAATAAAGGAAAAAGATTCCGTCGGAGGCTCGGTGCTCTACAGGTTCAACCTTTGTACTCTATTATTGCCTCACATTCCATCTCTTGTGAAAATATATTTGATTGGCTTTTCTGCAGGTTGTTTGCCAGGACTTTCCAAGACCTCCACTAGAAAACACAATAAACTTTTTGGAAGCTGGACAACTATCTTCATTTTTCAGAAACAGTGAAC
+
BBBCCFFFFFFFGGGGGGGGGGHHHHHHHHHHHHHHHHHGHHHHHHHHHHHHHHGGHGIIHHHGGGGGGHHGGGGGHHHHHHHHHHHHHHHHHHHHHHHHHHHHGHHHHHHHHHHHGHHHHHHHHHHHHHHHHHHHHHHHGFHHHFHHHHHHHHHGHGGHHGHHHGHHEHGGHHHHHGDHHHFFHHHHHHFFGGFHGHFCFHFDHHHHHHGGHHBGGHGGHFFHHHHHHHGGGFFGGGGGGGGGG/099F0
@M03495:530:000000000-LYBTV:1:1103:10844:18676 1:N:0:GTGACGTT+ATCTGGGA
GTCAGCATGTGAGCTTTGGAGTGAAATCTCTTGTCTTAAGGAATAAAGGAAAAAGATTCCGTCGGAGGCTCGGTGCTCTACAGGTTCAACCTTTGTACTCTATTATTGCCTCACATTCCATCTCTTGTGAAAATATATTTGATTGGCTTTTCTGCAGGTTGTTTGCCAGGACTTTCCAAGACCTCCACTAGAAAACACAATAAACTTTTTGGAAGCTGGACAACTATCTTCATTTTTCAGAAACAGTGAAC
+
CCCCCFFFFFFFGGGGGGGGGGHHHHHHHHHHHHHHHHHHHHHHHHHHHHHHHHGGHIHHHIHGGGGGGHHGGGGGHHHHHHHHHHHHHGHHHHHHHHHHHHHHHHHHHHHHHHHHHHHHHHHHHHHHHHHHHFHHHHHHHHHHHFHHHHHHHHHHHHHHHGHHHGHHGEHFFHHHHHHEHH0GHHHHFFH1GEHHHFHGHGHHHFHHHHGGHHHEHHHGGFHFFHHFFGFGGFGGGGGEFFFFGF;B0F0
@M03495:530:000000000-LYBTV:1:1103:4260:18702 1:N:0:GTGACGTT+ATCTGGGA
GTCAGCATGTGAGCTTTGGAGTGAAATCTCTTGTCTTAAGGAATAAAGGAAAAAGATTCCGTCGGAGGCTCGGTGCTCTACAGGTTCAACCTTTGTACTCTATTATTGCCTCACATTCCATCTCTTGTGAAAATATATTTGATTGGCTTTTCTGCAGGTTGTTTGCCAGGACTTTCCAAGACCTCCACTAGAAAACACAATAAACTTTTTGGAAGCTGGACAACTATCTTCATTTTTCAGAAACAGTGAAC
+
CCCDCFFFFFFFGGGGGGGGGGHHHHHHHHHHHHHHHHHHHHHHHHHHHHHHHHGGHIHHHHHGGGGGGHGGGEEGGHHHHHHHHHGHHGFGHHHFGHHGHHHHGHHHHGGHHHHHHHHGHHHHHHHHHFGHHGFHHEHHHHHHHFHHGGHEHHHHGHHHHDHHHHGHHHGFHHHHGHHHFHHHHHHHHHHBGEHHHFHCHFD0DGHHFHGFHHEGHFHHHHHHHHHHHHGGGGGGGGGG0;:FGGGGGG0
@M03495:530:000000000-LYBTV:1:1103:5428:18711 1:N:0:GTGACGTT+ATCTGGGA
GTCAGCATGTGAGCTTTGGTCCAGCCTGAGTCCTGGTTTATCAACGGCAAAATATAGATCGGAAGAGCACACGTCTGAACTCCAGTCACGTGACGTTATCTCGTATGCCGTCTTCTGCTTGAAAAAAAAAAAGCAAGACAATATTTTTCTGAAATTGACAATAATACCAATCAATGACGATCGATATCTCCCGTGGTGAGTGCAGCCACAACCTTCCATTTTATTAAACCTACCATGTACTGTTAATCATA
+
ABA>AFFFF@5FGGGAGGFFGGHGFCHHHHHGHFHGGF2GAE55FAAE?22FHHGHFGHHHC?FAHHFFG2FABFFFEF3D@3EF4BGEE1B?FE?FGC4@EGFEB34B/?/0/4B444GB0?33B/>//<//0100000<1>111110111>DD1=G000<000<00<C<<0<;000.:C.:..:-0000/...-..;.0900;/999F...909/9////////;/////9.///9///:9;/9/9/9/
@M03495:530:000000000-LYBTV:1:1103:17736:18716 1:N:0:GTGACGTT+ATCTGGGA
GTCAGCATGTGAGCTTTGGTCCAGCCTGAGTCCTGGTTTATCAACGGCAAAATATAGATCGGAAGAGCACACGTCTGAACTCCAGTCACGTGACGTTATCTCGTATGCCGTCTTCTGCTTGAAAAAAAAAAAAAATAATGACTTCACGTCACCTTTAGTCTTCAGCTTACTATATTTTTTCTGATCAATTCACAGTGCTCACAGTCCTACTAGTGCATTTTTTTTCTTATTTCTTTCTACTCTTATCTATT
+
DDDDDFFFFFFFGGGGGGGGGGHHHGHHGHHHHHHHHHHHHHHHHGGGGGHHHHHHHHHHHGGGGHHHHHHHGHHHGHHHHHHHHHHHHGHHHGGGGHHHHHHGGHHHHGGGHGHHHHHHHHFHHHGGGCCC/->011111><0000.<C.<000000:0000000:000;;000000<9/:00;;00;0000000:0000000000;00000000000:00---/000000000:0000::000:00000
@M03495:530:000000000-LYBTV:1:1103:16587:18717 1:N:0:GTGACGTT+ATCTGGGA
GTCAGCATGTGAGCTTTGGAGACTGGTTTATCAACGGCAAAATATAGATCGGAAGAGCACACGTCTGAACTCCAGTCACGTGACGTTATCTCGTATGCCGTCTTCTGCTTGAAAAAAAAAAAAAACAACATATGAAACCCACCATAACCAACAAGGTCAGACGAACTGATCAGAAACACGAAACGCATCCGCATAACAAGTAGTACTAACGTCAAATGAGTGTTGCATGCACTCACAGCAGTTACGGTACT
+
CCDEEFFFFFFFGGGGGGGGGGGHHHGHHHHHHHHGGGGGHHHHHHHHHHHGGGGHHHHHHHGHHHGHHHHHHHHHHHHGHHHGGGGHHGHHHGGHHHHGGGHGHHHHHHHFHHHHGGG?>@<//.....011111>1>...<.00000<..<.:.:10/:0----<001110010//..<..-.--.-/.<-..1000/111111:110./...11111<011.<0110000//00:./.111:..<.<1
@M03495:530:000000000-LYBTV:1:1103:14167:18718 1:N:0:GTGACGTT+ATCTGGGA
GTCAGCATGTGAGCTTTGGAGTGAAATCTCTTGTCTTAAGGAATAAAGGAAAAAGATTCCGTCGGAGGCTCGGTGCTCTACAGGTTCAACCTTTGTACTCTATTATTGCCTCACATTCCATCTCTTGTGAAAATATATTTGATTGGCTTTTCTGCAGGTTGTTTGCCAGGACTTTCCAAGACCTCCACTAGAAAACACAATAAACTTTTTGGAAGCTGGACAACTATCTTCATTTTTCAGAAACAGTGAAC
+
CBBCCFFFFFFFGGGGGGGGGGHHHHHHHHHHHHHHHHHHHHHHHHHHHHHHHHGGHHHIHHHGGGGGGHHGGGGGHHHHHHHHHHHHGHHHHHHHHHHHHHHHHHHHHHHHHHHHHHHHHHHHHHHHGHHHHGHHHHHHHEHHHHHHHHHHHHHHHHHHHGHHHHHHHFHHHGHGHHHHHFHHHHFHHHHFHHHHHHHGHHHHHHEHHHGGBFBEGHHHHFGAGHHHHHGGGHHGGGGGGG0F/FBFGG0
@M03495:530:000000000-LYBTV:1:1103:5495:18725 1:N:0:GTGACGTT+ATCTGGGA
GTCAGCATGTGAGCTTTGGTCCGCCTGAGTCCCTGGTTTATCAACGGCAAAATATAGATCGGAAGAGCACACGTCTGAACTCCAGTCACGTGACGTTATCTCGTATGCCGTCTTCTGCTTGAAAAAAAAAACAACAAACAATGTAATTGAATCATTGTCAATAGACTTGCAAGCTTCATCATACTGTATCGTATATACAGTCTACATGACACACTCTGCTGGTATTTTACCTACGGTCTATTGTTCTGATT
+
CCCCCFFFFFFFGGGGGGGGGGGGGGHHHHHHHHHHGHHHHHHHHGGGGGHHHHHHHGHHHGGGFFHHHHHHGHHHGHHHHHHHHHHHHGHHGGGFGHHHHHHGGHHHHGGGHGHHHHHHHHHHHHGGFC@/?/=//0.0.1111>11111111<1000000000000000=0.0;0000000000::00./.;000000900009000:0;/.//000000/0;000;0000/../..0000000;0:B9
@M03495:530:000000000-LYBTV:1:1103:8507:18731 1:N:0:GTGACGTT+ATCTGGGA
GTCAGCATGTGAGCTTTGGAATTAGTAAATTCGTTGACGACAGAAGGACCAAGATAACGACCACAGGGAGGGTGGTTTATCAACGGCAAAATATAGATCGGAAGAGCACACGTCTGAACTCCAGTCACGTGACGTTATCTCGTATGCCGTCTTCTGCTTGAAAAAAAAAAAAAAAAAAAACACACAATACTGCGCATGTAGAAGAGACTTACAAGTAACTGTATAGATATACAACTGATAAGATATAATCA
+
DDDDDFFFFFFFGGGGGGGGGGHHHHHHHHHHGHHHHHGGGGGHHHHHHHHHHHHHHHGGGGGHHHHGGGGGFGGGGHHHHHHHGGGGGHHGHHHHHHHHGGGGHHHHHHHGHHHGHHHHHHHHHHHHGGHHGGGGHHFHHHGGHHHHGGGHGHHHHHHHFHHHHGGGG@@?9-<--9--......9000000.--.<0000000.//00:000<0000:0000:0BB00000<<0/<00000<0000000
@M03495:530:000000000-LYBTV:1:1103:28047:18733 1:N:0:GTGACGTT+ATCTGGGA
GTCAGCATGTGAGCTTTGGAGTGAAATCTCTTGTCTTAAGGAATAAAGGAAAAAGATTCCGTCGGAGGCTCGGTGCTCTACAGGTTCAACCTTTGTACTCTATTATTGCCTCACATTCCATCTCTTGTGAAAATATATTTGATTGGCTTTTCTGCAGGTTGTTTGCCAGGACTTTCCAAGACCTCCACTAGAAAACACAATAAACTTTTTGGAAGCTGGACAACTATCTTCATTTTTCAGAAACAGTGAAC
+
CBCCCFFFFFFFGGGGGGGGGGHHHHHHHHHHHGHHHHHHHHHHHHHHHHHHHHGGHHHHHHHGCGGGGHHGGGGGHHHHHHGHHHHHHGFHGHHHHHHHHHHGHHHGHHHHHHHGHHHHHHHHHHHHHFHHHGHGHHHHHHHHHHHHGHHHGFGFHFGHHDGBBFHHHGHHHHHFHHHHHHHHHGHHHHGH1FGHHHHGHHDGHFGHGHFCB:CGHH/CGFHEGCHHEHB;009FFGGG9;9CFG;FFF0
@M03495:530:000000000-LYBTV:1:1103:3310:18735 1:N:0:GTGACGTT+ATCTGGGA
GTCAGCATGTGAGCTTTGGAGTGAAATCTCTTGTCTTAAGGAATAAAGGAAAAAGATTCCGTCGGAGGCTCGGTGCTCTACAGGTTCAACCTTTGTACTCTATTATTGCCTCACATTCCATCTCTTGTGAAAATATATTTGATTGGCTTTTCTGCAGGTTGTTTGCCAGGACTTTCCAAGACCTCCACTAGAAAACACAATAAACTTTTTGGAAGCTGGACAACTATCTTCATTTTTCAGAAACAGTGAAC
+
BBBBBFFFFFFFFGGGGGGGGGHHHHGHHHHHHHDGHHHHHHHHHHHHGHHHHHGGHHHHHHHGFGGEGHHGGEGGHHHHHHHHHGHHHHHHHHHHHGHHHHHHHHHGHHHHHHHHFHHHHHHHHHHHHGGFHHHHHGHHHHHGGHFHHHFHHHGHEHHHHGFEHFFHGEHHHFHHHGGHHGHHHHHGHFFBFDFGEGH.<DGBHHHHHGGGHHEEHHHGGHFHF/CGHHGFFGGGGGGG0BBFGFBFFB0
@M03495:530:000000000-LYBTV:1:1103:8102:18737 1:N:0:GTGACGTT+ATCTGGGA
GTCAGCATGTGAGCTTTGGAGTGAAATCTCTTGTCTTAAGGAATAAAGGAAAAAGATTCCGTCGGAGGCTCGGTGCTCTACAGGTTCAACCTTTGTACTCTATTATTGCCTCACATTCCATCTCTTGTGAAAATATATTTGATTGGCTTTTCTGCAGGTTGTTTGCCAGGACTTTCCAAGACCTCCACTAGAAAACACAATAAACTTTTTGGAAGCTGGACAACTATCTTCATTTTTCAGAAACAGTGAAC
+
CDCDDFFFFFFFGGGGGGGGGGHHHHHHHHHHHHHHHHHHHHHHHHHHHHHHHHGGHIIHHIHGGGGGGHHGGGGGHHHHHHHHHHHHHHHHHHHHHHHHHHHHHHHHHHHHHHHHHHHGHHHHHHHHHGHHHHHGHHHHHGHHHFFHHHHHHHGHHGFGHGHHHGHHEFHHHHHHHHFFHHHHHHHHHGFDGHHGHGFCGFHFHFHHHHGGHFFHHHHHHGHHHFFFHHGGGGGGGGGGFGGGFGFGGG9
@M03495:530:000000000-LYBTV:1:1103:12620:18763 1:N:0:GTGACGTT+ATCTGGGA
GTCAGCATGTGAGCTTTGGACTCCTGACTGGTTTATCAACGGCAAAATATAGATCGGAAGAGCACACGTCTGAACTCCAGTCACGTGACGTTATCTCGTATGCCGTCTTCTGCTTGAAAAAAAAAAAAAAAAAAAGACATGGACACGAACGAGCAGAAGGACGCATGATGTTACGCGCGTAAGTACATAGATAGTAGCTAGACAAATAACGGTGACGAGCTCACGTGGTAGAGGTAACCACATGAGAGTGA
+
CBCCCFFFFFFFGGGGGGGGGGHHHHHHHHHHHHHHHHHHGGGGGHHHHHHHHHHHGGGGHHHGHHHGHHHGHHHHHHHHHHHHGHHHGGFGHGDHHHGGHHHHGGGHGHGHHGHGFFHHHGCGF/</>-<----../::0/0::..-.9-..--///0...--9..0000000..-----..9000000000000000:0900//0000.-9..0..--.000.;:.:00;0/00000:..000000000
@M03495:530:000000000-LYBTV:1:1103:5321:18765 1:N:0:GTGACGTT+ATCTGGGA
GTCAGCATGTGAGCTTTGGAGGGCAAGAAGTGGTTGTGACTGGTTTATCAACGGCAAAATATAGATCGGAAGAGCACACGTCTGAACTCCAGTCACGTGACGTTATCTCGTATGCCGTCTTCTGCTTGAAAAAAAAAAATAAAATAAATATATTCTAGTATAATGTATTTTTTTTGTTTTCGTGTATTTGGCTATAATTTTTATGTCATCTTTGCTTATCATGACTCTTGCTGTTTTGTTACTTTTACTTT
+
CCCCCFFFFFFFGGGGGGGGGGGGGGEHHHHHHGGGGGFFHHHHHHHHHHHHFGGGGFHHHHHHHGHHGGGGHFGHHHHGHHHGHHHHHHHHHHHHGHGHGGFGHHFHHHGGHGGFGGGHGHHHHHHGGFHFCDDC//-01<1<1>>>1110000=0=000000<0000=00-:::////9-.../0;000;0000090009.00;0000000900000000000;00000:0000/://0000;00000:
@M03495:530:000000000-LYBTV:1:1103:15024:18785 1:N:0:GTGACGTT+ATCTGGGA
GTCAGCATGTGAGCTTTGGTTTATCAACGGCAAAATATAGATCGGAAGAGCACACGTCTGAACTCCAGTCACGTGACGTTATCTCGTATGCCGTCTTCTGCTTGAAAAAAAAAAAACAACAGTACAAGCATCGAACAGAACAAGTATGAGTTCAGCTCGTTCGCGTGACGATGTCAATCAATAATCAACTGGGCACTGTATATGCAATCTGATCGTCACACACGCAAAGTGTCACCCACTAAGTAACCAAC
+
CCCCCFFFFFFFGGGGGGGGGGHHHHHHGGGGGHHHHHHHHHHHGGGGHHHHHHHGHHHGHHHHHHHHHHHHGHHHGGFGHHGHHGEFHHHHG?EHGHHHHHHHCGGHHGGGFB<><////0111?11=011/00<-001<00>1100000=000000.<<..;---:..:...009000:00000;0/0//.././/0;0;00000:9;9000./...00..--;--/0000000...;9000000:0.;
@M03495:530:000000000-LYBTV:1:1103:27481:18785 1:N:0:GTGACGTT+ATCTGGGA
GTCAGCATGTGAGCTTTGGAGTTGACGACAGAAGGAGCAAGATAACGACCACAGGGAGGGTGGTTTATCAACGGCAAAATATAGATCGGAAGAGCACACGTCTGAACTCCAGTCACGTGACGTTATCTCGTATGCCGTCTTCTGCTTGAAAAAAAAAAAAAAGCAGGACGGAGAGAGCCGTCAAGTACAGCAGGGAGTAAACGCTATAGTAATGACTCGAGTAGGTAGTGTCTGCCATCCCTAGCAGCCAC
+
BABCCFFFFFFFGGGGGGGGGGHHHHGGGGGHHHHHHHHHHHHHHHGGGGGHHHHGGGGGEFGEGHHHHHHHGGGGGHHHHHHHHHGHGGGGHHGHHGHGGHHFFHHHHHHHGHHHGHHGGGFGFADHHHFFEHHHG?DHGGFFHHHHA1>FGGGGG--9--.;0/...--.9-9..9.-.-..0:00000/..-..;/000.-...00000000000:..9.00:909/0000;0000..00/000/..;
@M03495:530:000000000-LYBTV:1:1103:27198:18803 1:N:0:GTGACGTT+ATCTGGGA
GTCAGCATGTGAGCTTTGGAGTGAAATCTCTTGTCTTAAGGAATAAAGGAAAAAGATTCCGTCGGAGGCTCGGTGCTCTACAGGTTCAACCTTTGTACTCTATTATTGCCTCACATTCCATCTCTTGTGAAAATATATTTGATTGGCTTTTCTGCAGGTTGTTTGCCAGGACTTTCCAAGACCTCCACTAGAAAACACAATAAACTTTTTGGAAGCTGGACAACTATCTTCATTTTTCAGAAACAGTGAAA
+
CCCDCFFFFFFFGGGGGGGGGGHHHHHHHHHHHFGHHHHHHHHHHGHGHHHHHGGGHHHHHHHGGGGGGHHGGFGGGHHHHHHHHHHHHHHHHHHHHHHHHHGHHHHHHHHHHHHHHHHHHGHHHHHHHFHGHGHHHHHHHFHHHHHHHHHHHHHHHHGHHGHHHHHHHHHHHHGBGGHHHFHHHHGHHGHD1FFGHHGEHHH0DGGHHHGGHHGHGHCCGHHHHHHHHHGFGGFGGGGGGGGGGGBFFG0
@M03495:530:000000000-LYBTV:1:1103:28939:18804 1:N:0:GTGACGTT+ATCTGGGA
GTCAGCATGTGAGCTTTGGTTTATCAACGGCAAAATATAGATCGGAAGAGCACACGTCTGAACTCCAGTCACGTGACGTTATCTCGTATGCCGTCTTCTGCTTGCAAAAAAAAAATACTCCATTCCACCCGACAAGCCACGGGTTATCAGCAGTCCACTCTACTCCTTATCAACACCTAGCAACTGCACAGTGTGGGTCCGGATACTCAATGTTCACTGTATAACAACACTCGTTCTCTGTACTCACTCGC
+
BAB?AFFFFDFFGFGFGFGFC4GHHHDHGGGGGHFGHHHHHHCHGFFDEFHHHFHGGHHGBAEHFHFHFGDGGGG1FEFGFHB4BG1BGHFHG1>?FGHHF4FF/BFGBG//<//02BF2<2@>22220/<////0/<00--->..000000.0<<000/<0;;0/00000:0/0..:;;/00.//00:0/9;00.../.--;9.00/////;/;////://////9...//.....///;////////9-
@M03495:530:000000000-LYBTV:1:1103:18771:18809 1:N:0:GTGACGTT+ATCTGGGA
GTCAGCATGTGAGCTTTGGTCCAGCCTGAGTCCTCTGGTTTATCAACGGCAAAATATAGATCGGAAGAGCACACGTCTGAACTCCAGTCACGTGACGTTATCTCGTATGCCGTCTTCTGCTTGAAAAAAAAAAAAAAACGAATATCTATTTATTCTAATGAATGTGTGTCATCATTATATCTGTAGTAAACTATGGTCAATGCCAGCATATAGTTTTATGACGTGTAGTTTACTGTTGAGATTATCTCTCG
+
DCDDDFFFFFFFGGGGGGGGGGHHHGHHHHHHHHHHHHGGHHHHHHHGGGGGHHHHHHHHHHHGGGGHHHHHHHGHHHGHHHHHHHHHHHHGHHHGGGGHHGHHHFGHHHHGGGHGHHFHHHHFFGHHGGGGG<<---.-..<.1111=11<1:1111111:11111<.11<1111<1111<111111<11<11:0:1:011<000./1:11111<1<11119<.//1111111111010.111:11110.
@M03495:530:000000000-LYBTV:1:1103:7133:18823 1:N:0:GTGACGTT+ATCTGGGA
GTCAGCATGTGAGCTTTGGAATTAGTAAATTCGTTGACGACAGAAGGAGCAAGATAACGACCACAGGGAGGGTGGTTTATCAACGGCAAAATATAGATCGGAAGAGCACACGTCTGAACTCCAGTCACGTGACGTTATCTCGTATGCCGTCTTCTGCTTGAAAAAAAAAAATTATATCATTAAAAATTGAAATTAAAGAGCAATTAGAATGGTAAAAAGAAACGCTATGAGAACTCAAGTACCTGCAGCGG
+
BCCCCFFFFFFFGGGGGGGGGGHHHHFHHHHHGGHHHHGGGGGHHGHHHHHHHGHHHHGGECEHHHHGEGGGFGGEFHHGHHGHGGGGGHHGHHHHHHHHGGGGHHHHFGHGGHHFHHGHHHHHHHHHGGCFFGFGHHDHGFEEHHFDDA@GGFHGHFDGH0DH.CF?---.:;;00;900;9000./90900;CC000///://://9/:BB//9//..A//.-.9:///;/://///////:9.:9/;-
@M03495:530:000000000-LYBTV:1:1103:14837:18833 1:N:0:GTGACGTT+ATCTGGGA
GTCAGCATGTGAGCTTTGGAGTGAAATCTCTTGTCTTAAGGAATAAAGGAAAAAGATTCCGTCGGAGGCTCGGTGCTCTACAGGTTCAACCTTTGTACTCTATTATTGCCTCACATTCCATCTCTTGTGAAAATATATTTGATTGGCTTTTCTGCAGGTTGTTTGCCAGGACTTTCCAAGACCTCGACTAGAAAACACAATAAACTTTTTGGAAGCTGGACAACTATCTTCATTTTTCAGAAACAGTGAAC
+
AA?ABFBFFFFFGGGGFGFGGGGHHHHHHFHHHGGFHGHHHFFHHHGHGGHFHHGGHHHHGGHGGGGGGHHGG?EGHHFHHFHHHGHGHHGGFHGGHHHHHHHHHHHHHGHHHHHHHHBEGHHHHHHFGGFGEFHBHFGHHFHGHEHHHGHFHHHGBCFHHGHHHHGHFHFHHFHHHGGHHHFCH.CCGGH>FGHHGHHEH0D0G<DGHHGGFHHHHHHEHBGEHGGEFGFGGGGGGGF0;F/:FFFFGB0
@M03495:530:000000000-LYBTV:1:1103:28478:18840 1:N:0:GTGACGTT+ATCTGGGG
GTCAGCATGTGAGCTTTGGAGTGAAATCTCTTGTCTTAAGGAATAAAGGAAAAAGATTCCGTCGGAGGCTCGGTGCTCTACAGGTTCAACCTTTGTACTCTATTATTGCCTCACATTCCATCTCTTGTGAAAATATATTTGATTGGCTTTTCTGCAGGTTGTTTGCCAGGACTTTCCAAGACCTCCACTAGAAAACACAATAAACTTTTTGGAAGCTGGACAACTATCTTCATTTTTCAGACACAGTGAAC
+
BABBBFFFFDFFGGGGGGGGGGHGHHHHHHHHHHHHFHHHHHHHHHHHHBHFHHFGHHHHGHHGGGGGGHGGGFEGFFHHHHHGGFHHFHHFHFGHHHHHHGHHHHHHFFHHHHHHHHHHHHHHGHHGFHHBGHHGFHHHHGHHHHHHHHHHHHHGGHHHHGHHHHHHHGAGHHGHHH<B<?GGGHHHHHHHFFHHEHHGGH0DFBFGHGCCC;:CGHHHHGHGHBGHHFG0CB;CFFFGG/CFGF:CFG0
@M03495:530:000000000-LYBTV:1:1103:15438:18843 1:N:0:GTGACGTT+ATCTGGGA
GTCAGCATGTGAGCTTTGGAATTAGTAAATTCGTTGACGACAGAAGGAGCAAGATACGACCACAGGGAGGTGGTTTATCAACGGCAAAATATAGATCGGAAGAGCACACGTCTGAACTCCAGTCACGTGACGTTATCTCGTATGCCGTCTTCTGCTTGAAAAAAAAAAAGATGACATGCAAGAGAACTACATGTTAGCGTACGAACGATAGCATATACAACTTTACGCATATAATATAGAAGGCGTAACAG
+
EDEEEFFFFFFFGGGGGGGGGGHHHHHHHHHHGHHHHHGGGGGHHHHHHHHHHHHHHGGGGGHHHHGGGGGHGGGHHHHHHHGGGGGHHHHHHHHHHHGGGGHHHHHHHGHHHGHHHHHHHHHHHHGHHHGGGGHGBHHHGGHHHHGEGHGHHHHHHHAHHHHGGGEG-.<011001000<<F.<00:000<11111:-..-9..--....1111111<0001111..<9.11:1:111111..-.-..10
@M03495:530:000000000-LYBTV:1:1103:6017:18845 1:N:0:GTGACGTT+ATCTGGGA
GTCAGCATGTGAGCTTTGGAATTAGCTGGTTTATCAACGGCAAAATATAGATCGGAAGAGCACCGTCTGAACTCCAGTCACGTGACGTTATATCGTATGCCGTCTTCTGCTTGAAAAAAAAAAAGAATGGAAGAAAACAAACTAACCAAGCAACACCAGCGTTCCGACATTATCCGCCACACGCTTACGCACGCTCACACGGCCACACGGTATTTTACGAATAGCCAAAGCAAAACCACAACTCGCAATGA
+
AAABBFFFFFDFGFGGGGGGGFHHFGHHHAFGHGHHHHGGGG?GHHHHHGFFGHGGGGGHHHHHEFFCFAGFH5FGBGHGHGHAHFGGEF14@FFFGHHFGGFEHGHHHGHBG0BF?C@EG///</?1111?000?0?/.0.11<10>.>F0<.....<.-<;:/..-;;;000;.C.AD?.-9..;C.:9:--..;/;9-----...-9.9.9;//9.;...///9.;/.///;9...;..//;-@A.//
@M03495:530:000000000-LYBTV:1:1103:9047:18846 1:N:0:GTGACGTT+ATCTGGGA
GTCAGCATGTGAGCTTTGGAGTGAAATCTCTTGTCTTAAGGAATAAAGGAAAAAGATTCCGTCGGAGGCTCGGTGCTCTACAGGTTCAACCTTTGTACTCTATTATTGCCTCACATTCCATCTCTTGTGAAAATATATTTGATTGGCTTTTCTGCAGGTTGTTTGCCAGGACTTTCCAAGACCTCCACTAGAAAACACAATAAACTTTTTGGAAGCTGGACAACTATCTTCATTTTTCAGAAACAGTGAAC
+
CCCCCFFFFFFFGGGGGGGGGGHHHHHHHHHHHHHHHHHHHHHHHHHHHHHHHHGGHIIHHHHGGGGGGHHGGEGGHHGHHHHHFHFHHHHHHHHHHHHHHHHHHHHHHHHHHHHHHHHHHHHHHHHHHHFGHHHGHHHHHGHHHHHHHHHHHHGHHHHHHGHHHGHHHHHHHHHHHHDGHHEHHHGHHHHBGHHHHHHGHFHBHHGHHHFFFHHHHHHHHHHHHHGHHHGGGGFFFGGGEF0CFGFFFG0
@M03495:530:000000000-LYBTV:1:1103:9784:18853 1:N:0:GTGACGTT+ATCTGGGA
GTCAGCATGTGAGCTTTGGTCCAGCCTGAGTCCTGGTTTATCAACGGCAAAATATAGATCGGAAGAGCACACGTCTGAACTCCAGTCACGTGACGTTATCTCGTATGCCGTCTTCTGCTTGAAAAAAAAAAAAAACAAAAAACCAAAATAGATCGCACTTCCAATACACCAGACAACAATCAAAGTAACCATCTAACTAAGTACAATCACTTACTTCATTGCACACACAGCTGCCATAAATCTATACTAGC
+
DDDDEFFFFFFFGGGGGGGGGGHHHGGHHHHHHHHHHHHHHHHHHGGGGGHHHHHHHHHHHGGGGHHHHHHHGGHHGHHHHHHHHHHGHGHHHGGGGHHGHHHGGHHHHGGGHGHHHHHHEHFHHHGGGGCA/--...<..<......:0011<...--0001<100<:/..:.:/...000001111<0<:0111011:0111<11000111111<1111<101.....9000.010011111111111/
@M03495:530:000000000-LYBTV:1:1103:2985:18854 1:N:0:GTGACGTT+ATCTGGGA
GTCAGCATGTGAGCTTTGGAGTGAAATCTCTTGTCTTAAGGAATAAAGGAAAAAGATTCCGTCGGAGGCTCGGTGCTCTACAGGTTCAACCTTTGTACTCTATTATTGCCTCACATTCCATCTCTTGTGAAAATATATTTGATTGGCTTTTCTGCAGGTTGTTTGCCAGGACTTTCCAAGACCTCCACTAGAAAACACAATAAACTTTTTGGAAGCTGGACAACTATCTTCATTTTTCAGAAACAGTGAAC
+
CCCCCFFFFFFFGGGGGGGGGGHHHHHHHHHHHHHHHHHHHHHHHHHHHHHHHGGGHHIHHIHGGGGGGGHGGEGGHHHHHHHHHGHHHHHHHHHHHHHHHGHHGHHHHHHHHHHHHHHHHHHHHHHHHHHHHGHHHHGHHHHHFHFHHGHHHHGHHHHHHGHHHFHHHGHHHHHHHGFFHHHHHHGHHGH1>FGHHGE<DHHDGFHHHGGGFFHHHHFAGFFHHHHHGHFGGFGFCFGF0CBFGGGGGG0
@M03495:530:000000000-LYBTV:1:1103:20268:18858 1:N:0:GTGACGTT+ATCTGGGA
GTCAGCATGTGAGCTTTGGAGTGAAATCTCTTGTCTTAAGGAATAAAGGAAAAAGATTCCGTCGGAGGCTCGGTGCTCTACAGGTTCAACCTTTGTACTCTATTATTGCCTCACATTCCATCTCTTGTGAAAATATATTTGATTGGCTTTTCTGCAGGTTGTTTGCCAGGACTTTCCAAGACCTCCACTAGAAAACACAATAAACTTTTTGGAAGCTGGACAACTATCTTCATTTTTCAGAAACAGTGAAC
+
CCCCCFFFFFFFGGGGGGGGGGHHHHHHHHHHHHHHHHHHHHHHHHHHHHHHHHGGHHIHHHHGGGGGGHHGGGGGHHHHGHHHHHHHHHHHHHHHHHHHHHHHHHHHHHHHHHHHHHHHHHHHHHHHHFGHHGHHHHHHHHHHHHHHHHHHHHHHHHHHGGHHHHGHHGHGGHGHHHHHHHHHHHHFHHHEFGBHGHHEHHHHG0GHHHGGFHFEHHFAHEHEHHHHB0FGGGGGGGGGFGFGGGFGGGE
@M03495:530:000000000-LYBTV:1:1103:3587:18863 1:N:0:GTGACGTT+ATCTGGGA
GTCAGCATGTGAGCTTTGGAGTGAAATCTCTTGTCTTAAGGAATAAAGGAAAAAGATTCCGTCGGAGGCTCGGTGCTCTACAGGTTCAACCTTTGTACTCTATTATTGCCTCACATTCCATCTCTTGTGAAAATATATTTGATTGGCTTTTCTGCAGGTTGTTTGCCAGGACTTTCCAAGACCTCCACTAGAAAACACAGTAAACTTTTTGGAAGCTGGACAACTATCTTCATTTTTCAGAAACAGTGAAC
+
A1A?AB1DDDFFF1FGFGFC11FGGD31FFGFFD1FD3F1110BEGGEFFH0G0E/1D22ABC/E/E/A/B//BAEFFEHFGFBBF1E2@B0@F12FEFFHGHF22FBB1B1B/G2>12BFF11BGFD12>111<>DBGHFHHGB001FF<DFBBBG0@FGCHH011<1?/CGF11FG?F000<1.FFG<<11><0<C..<GD0=0DDGD-@/0:.GG:CCCG./;0:;0;00099;/0BFF/9//;0CB:
@M03495:530:000000000-LYBTV:1:1103:5269:18874 1:N:0:GTGACGTT+ATCTGGGA
GTCAGCATGTGAGCTTTGGAGTGAAATCTCTTGTCTTAAGGAATAAAGGAAAAAGATTCCGTCGGAGGCTCGGTGCTCTACAGGTTCAACCTTTGTACTCTATTATTGCCTCACATTCCATCTCTTGTGAAAATATATTTGATTGGCTTTTCTGCAGGTTGTTTGCCAGGACTTTCCAAGACCTCCACTAGAAAACACAATAAACTTTTTGGAAGCTGGACAACTATCTTCATTTTTCAGAAACAGTGAAC
+
BBBBBFFFFFFFGGGGGGGGGGHHHHGHHHHHHHHHHHHHHHGGHHFHHHHHHHGGGHHHHFGCFGGCGHHGGEGGHFHHHHHHHHGHHHHHHHHHHGGHHHHHHGHHHHHHHGHHHHHHHHHHHHHGHHFHGHHHHHHHHHHHHGBFHHHHHHHHFHGHHGHHHGHHEEEHHGHGHF1FCFGHHEHHHHHBFGGGGFE.DGHDGGHHHHGGBGFEHFBHFHHEHHHHHGGGGGFFFGFFB0CBFFFGEG0
@M03495:530:000000000-LYBTV:1:1103:27239:18882 1:N:0:GTGACGTT+ATCTGGGA
GTCAGCATGTGAGCTTTGGACTCCTGACTGGTTTATCAACGGCAAAATATAGATCGGAAGAGCACACGTCTGAACTCCAGTCACGTGACGTTATCTCGTATGCCGTCTTCTGCTTGAAAAAAAAAAAACACACATACTCTCTACTATGTATGCGTGTAATCCGCACAGACTGATCTGATTATACTGTACTAGACAGGTATGCGACGATGATGTAACGACTACCTGAGCCTAGAGTGCAGTCTGAGGCGCGC
+
CCDDDFFFFFFFGGGGGGGGGGHHHHHHHHHHHHHHHHHHGGGGGHHHHHHHHHHHGGGGHHHHHHHGHHHGHHHHHHHHHHHHGHHHGGFGHHFHHHGGHHHHGEGHGGHHHHHHFHHHHGGGDDB//=0///<1<1<11111111111111..../1111..---/0<<0011<111111111111111:011<.0:101..<9-.91111111..-.-//0://0:/0/0011111<011:1.<----
@M03495:530:000000000-LYBTV:1:1103:24909:18902 1:N:0:GTGACGTT+ATCTGGGA
GTCAGCATGTGAGCTTTGGAATTAGTAAATTCGTTGACGACAGAAGGAGCAAGATAACGACCACAGGGAGGGTGGTTTATCAACGGCAAAATATAGATCGGAAGAGCACACGTCTGAACTCCAGTCACGTGACGTTATCTCGTATGCCGTCTTCTGCTTGAAAAAAAAAAAGATAGTGATGAGATTGTATTCGCTATCACGACGGTACTGGCTGAGTTGTAAAGATGATCCACTCAGCTGCTTCAAGCTGA
+
BBBBBFFFFFFFFGGGGGGGGGHHHHHHHHHHGGGHHHGGGGGHHHHHHHHHHHHHHHGGGGGHHHHGFGCGEFGEGHHHHHHHGGGGGHHHHHHHHHGHGFFEGHFHHHHGHFHGBHHHHGHHHHHHGFHHGGGGHFHHHHGGGHGFDDGHEBDGFHFHHHFHFGGGC?-..00000000000;9:09;00/.;..///..9--...//9..9..:///;/9/:///;9////////9///////;////
@M03495:530:000000000-LYBTV:1:1103:14883:18905 1:N:0:GTGACGTT+ATCTGGGA
GTCAGCATGTGAGCTTTGGAATTAGTAAATTCGTTGAGACAGAAGGAGCAAGATAACGACCACAGGGAGGGTGGTTTATCAACGGCAAAATATAGATCGGAAGAGCACACGTCTGAACTCCAGTCACGTGACGTTATCTCGTATGCCGTCTTCTGCTTGAAAAAAAAAAAAAAAAGAAGTAACAGATAACATGTATAGTATGAGAGTAGCAGACAAGACTGATCACATGTTGACAGTGACGACAAGATATT
+
DDDDDFFFFFFFGGGGGGGGGGHHHHHHHHHHGHHHHHHHHHGHHHHHHHHHHHHHHGGGGGHHHHGGGGGEFGFGHHHHHHHGGGGGHHHHHHHHHHHGGGGHHHHHHHGHHHGHHHHHHHHHHHHGHHHGGGGGHGHHHGGHHGHGGGHGHHHHHHHFGHHHGGGE?:<-<--.../0:0000/00<000000000<:000000<00<00<.//.//000000/000<0000000000..--9./0000
@M03495:530:000000000-LYBTV:1:1103:15660:18922 1:N:0:GTGACGTT+ATCTGGGA
GTCAGCATGTGAGCTTTGGAGTGAAATCTCTTGTCTTAAGGAATAAAGGAAAAAGATTCCGTCGGAGGCTCGGTGCTCTACAGGTTCAACCTTTGTACTCTATTATTGCCTCACATTCCATCTCTTGTGAAAATATATTTGATTGGCTTTTCTGCAGGTTGTTTGCCAGGACTTTCCAAGACCTCCACTAGAAAACACAATAAACTTTTTGGAAGCTGGACAACTATCTTCATTTTTCAGAAACAGTGAAC
+
DDDDDFFFFFFFGGGGGGGGGGHHHHHHHHHHHHHHHHHHHHHHHHHHHHHHHHGGHHHHHIHGGGGGGHHGGGGGHHHHHHHHHHHHHHHHHHHHHHHHHHHHHHHHHHHHHHHHHHHHHHHHHHHHHHHHHHHHHHHHHHHHHHHHHHHHHHGHHHHHGGHHHGHHHHHHHHHHHHHHGGFHHHHHHGHGGGHHHHHEHHHBHDHHHHGGGHHFGHGHHHHHHHHHHHGGHGGGGGGGGGFGFFCBFGB
@M03495:530:000000000-LYBTV:1:1103:6369:18935 1:N:0:GTGACGTT+ATCTGGGA
GTCAGCATGTGAGCTTTGGAATTAGTAAATTCGTTGACGACAGAAGGAGCAAGATAACGACCACAGGGAGGGTGGTTTATCAACGGCAAAATATAGATCGGAAGAGCACACGTCTGAACTCCAGTCACGTGACGTTATCTCGTATGCCGTCTTCTGCTTGAAAAAAAAAAAAAATCCTCCCCCGGTAGAGACATGATACAACCACCGAAGCACTAGCGTCTTAGCAAAACTCCTCAATCCACATAACTGTC
+
@BBBBFFFFDFFGGGFFGGGGGHHHHHHHHHHGEFGHGGFGGGHHHHHHEHHHHHHHHFFGGGHGHHFGFGGBCEEFHGHHHHHGGGFGHHHEHHHHHBGGGEEECHHHHHGHHHGHHGFF2BCGGGHGFCGFGFFBCDGHHGGHHHEA>DHGFHHFFHH<G0DGD-:C-@---.;/0:9..;--;-.9//;./////////.;...--9-/.////9AD..//9://..//9/;B///.////////9//
@M03495:530:000000000-LYBTV:1:1103:18218:18940 1:N:0:GTGACGTT+ATCTGGGA
GTCAGCATGTGAGCTTTGGAGTGAAATCTCTTGTCTTAAGGAATAAAGGAAAAAGATTCCGTCGGAGGCTCGGTGCTCTACAGGTTCAACCTTTGTACTCTATTATTGCCTCACATTCCATCTCTTGTGAAAATATATTTGATTGGCTTTTCTGCAGGTTGTTTGCCAGGACTTTCCAAGACCTCCACTAGAAAACACAATAAACTTTTTGGAAGCTGGACAACTATCTTCATTTTTCAGAAACAGTGAAC
+
CCDDDFFFFFFFGGGGGGGGGGHHHHHHHHHHHHHHHHHHHHGHHHHHHHHHHHGGHIHIHHHGGGGGGHHGGGGGHHHHHHHGHHHHHHHHHHHHHHHHHHHHHHHHHHHHHHHHHHHHHHHHHHHHHHHHHHHHHHHHHFHHHFGHHHHHHFHHHHHHHGHHHGHHHHHHHHHHHHGGGHHHHHHHHHGHFGFGFGHFHHFHHHHHHHGFFFHHHHHHHGGHHHHHGHGGGGHGGGGGBFFGGGFFFB0
@M03495:530:000000000-LYBTV:1:1103:22191:18953 1:N:0:GTGACGTT+ATCTGGGA
GTCAGCATGTGAGCTTTGGAATTAGTAAATTCGTTGACGACAGAAGGAGCAAGATAACGACCACAGGGAGGGTGGTTTATCAACGGCAAAATATAGATCGGAAGAGCACACGTCTGAACTCCAGTCACGTGACGTTATCTCGTATGCCGTCTTCTGCTTGAAAAAAAAAAAAGAAACGTTAGAAGATGATACAGCATGTGACGAACATTATACACTAAGATACAAGAACGGCCACCTACCGGTTGTTCAGT
+
DDEDEFFFFFFFGGGGGGGGGGHHHHHHHHHHGGHHHHGGGGGHHHHHHHHHHHHHHHGGGGGHHHHGGGGGEFGFGHHHHHHHGGGGGHHHHHHHHHHHGGGGHHHHHHGGHHHGHHHHHHHHHHHHGGHHGGGGHGFHHHGGGHHHGCCFGHHHGHHGHHHHHGGGGGF-...//../:.11101111:1110<10<111..---1111111:1<000111100///..---..<0/.9--<-..1111
@M03495:530:000000000-LYBTV:1:1103:12421:18958 1:N:0:GTGACGTT+ATCTGGGA
GTCAGCATGTGAGCTTTGGAGTGAAATCTCTTGTCTTAAGGAATAAAGGAAAAAGATTCCGTCGGAGGCTCGGTGCTCTACAGGTTCAACCTTTGTACTCTATTATTGCCTCACATTCCATCTCTTGTGAAAATATATTTGATTGGCTTTTCTGCAGGTTGTTTGCCAGGACTTTCCAAGACCTCCACTAGAAAACACAATAAACTTTTTGGAAGCTGGACAACTATCTTCATTTTTCAGAAACAGTGAAC
+
BBCBCFFFFFFFGGGGGGGGGGHHHHFHHHHHHFFHHHHHHFGGHHHHHGHHHHGGHHIIHHHGEGGFFHHGGGGGHHHHGHHHHHHHHHHHHHHHHFGHHHHHHHHHHHHHHGHHHHFHHFHFFHHHHHHHHGHHHHHHHBGHGHGHHEHHHHGGHGHHHEHHGHHHHHHHHHHHHHHHFHHHHHHHHHEFFGHFHHFCGFHGGFHHHHGCCHFEHHHHHHHHHHHHGHGGGGGGGGGGFFFFGGCFGG9
@M03495:530:000000000-LYBTV:1:1103:26395:18961 1:N:0:GTGACGTT+ATCTGGGA
GTCAGCATGTGAGCTTTGGACCAGCCTGAGTCCCTGGTTTATCAACGGCAAAATATAGATCGGAAGAGCACACGTCTGAACTCCAGTCACGTGACGTTATCTCGTATGCCGTCTTCTGCTTGAAAAAAAAAAATACGCCACCTCACTCCGTCTGATACGTGGATCCTATAGAGAATGCGTTATAGTTCTATCATATGCAACATGCAGCCACACGACAGTTGAAGTGATCACACTGCGAGCACGATCATAGA
+
BBBBBFFFFFFFGGGGGGGGGGHHHGHHHGHHHHGHHBFGHHHHHHGGGGGHHHHHGHHHFHGEGGHHHHHGHCHHHGGHHHHHGHHGHHGHFFEGGGHHHHHHGGGHHHGGGHGHHHGEGHAFFHFGGC?DF0<<//-..0001.110.<..<0000.</<.00/000<0000/;00.:...000000;00000000009.//000/.:/..---9-//99//:///9///////.----.-....;//;
@M03495:530:000000000-LYBTV:1:1103:13023:19003 1:N:0:GTGACGTT+ATCTGGGA
GTCAGCATGTGAGCTTTGGAGGGCAAGAAGGGGTGGTTTATCAACGGCAAAATATAGATCGGAAGAGCACACGTCTGAACTCCAGTCACGTGACGTTATCTCGTATGCCGTCTTCTGCTTGAAAAAAAAAAAAAAGAAATTAGGCTGGACTAGAAACTAGTGTGCAGATAGCGAAACCATGACACATTAGGAGAACAATAACTATCCAGGCGTAAGAGGCATAGGGAATGATGTCACAGATCATGTCCTGG
+
DDDDDFFFFFFFGGGGGGGGGGGGGGGHHHHGGEGGGGHHHHHHHGGGGGHHHHHHHHHHHGGGGHHHHHHHGHHHFBFHHHHHHHHHHGHHHGGGGHHHHHHGGHHHHGGGHGHHHHHHHHHHGHGGG@@>><-..</0000000....0:0000/000000000;00000---9-..000000/00;000/..0//90;00000/00/.-.-..00...990;.;./:00090900B09:00000000/
@M03495:530:000000000-LYBTV:1:1103:12561:19013 1:N:0:GTGACGTT+ATCTGGGA
GTCAGCATGTGAGCTTTGGAGTGAAATCTCTTGTCTTAAGGAATAAAGGAAAAAGATTCCGTCGGAGGCTCGGTGCTCTACAGGTTCAACCTTTGTACTCTATTATTGCCTCACATTCCATCTCTTGTGAAAATATATTTGATTGGCTTTTCTGCAGGTTGTTTGCCAGGACTTTCCAAGACCTCCACTAGAAAACACAATAAACTTTTTGGAAGCTGGACAACTATCTTCATTTTTCAGAAACAGTGAAC
+
CCCDEFFFFFFFGGGGGGGGGGHHHHGHHHHHHHHHHHHHHHHHHHHHHHHHHHGGHHIIHHHGGGGGGHHGGGGGHHHHHHHHHHHHHHHHHHHHHHHHHHHHGHHHHHHHHHHHHHHHHHHHHHHHHHHHHHHHHHHHHHHHHEHHHHHHHHHHFHHHHFHHHHHFFGHHHHHHHGGHGHHHHHHHHHHGFGHGHFEEFHGFHHHHHHGGHHBEGHGHGFHHHEHHGHGFFGFGGGGGBFFGGGGG1F0
@M03495:530:000000000-LYBTV:1:1103:11254:19015 1:N:0:GTGACGTT+ATCTGGGA
GTCAGCATGTGAGCTTTGGAGTGAAATCTCTTGTCTTAAGGAATAAAGGAAAAAGATTCCGTCGGAGGCTCGGTGCTCTACAGGTTCAACCTTTGTACTCTATTATTGCCTCACATTCCATCTCTTGTGAAAATATATTTGATTGGCTTTTCTGCAGGTTGTTTGCCAGGACTTTCCAAGACCTCCACTAGAAAACACAATAAACTTTTTGGAAGCTGGACAACTATCTTCATTTTTCAGAAACAGTGAAC
+
BABBBFFFFFFFFGGGGGGFGGHGGHHHHHGHHHHHHHHHHGFFHHHHHGHHHHGGHHHFHHHGGGGGGHHGGGGGGHHHHHHGHHHGHHHHHHHHGHHHHGHHGHHGGHHHHHHHHHHHGHHHHHHHFHGFHGHHHGHHHHHHGFGHGHHHGHGGHAGHHGHHGGHGHEHFHHHGHG?FAFHHHGFGGGGFFGHHHH.CGHBDGGHHGFGGGHHEHHC.CFGAGFHGHB0FGGBFGFGGFGGBBFFGGG0
@M03495:530:000000000-LYBTV:1:1103:6780:19016 1:N:0:GTGACGTT+ATCTGGGA
GTCAGCATGTGAGCTTTGGAATTAGTAAATTCGTTGACGACAGAAGGAGCAAGATAACGACCACAGGGAGGGTGGTTTATCAACGGCAAAATATAGATCGGAAGAGCACACGTCTGAACTCCAGTCACGTGACGTTATCTCGTATGCCGTCTTCTGCTTGAAAAAAAAAAAAGAACAACGATACAATAGACTAGAATGTAAGTCCTAATAGTATATCCTAGCTAAGAAACATAATGCGAATACTCACACAA
+
CCCCDFFFFFFFGGGGGGGGGGHHHHHHHHHHGHHHHHGGGGGHHHHHHHHHHHHHHHGGGGGHHHHGGGGGEFFEGHHHHHHHGGGGGHHHHHHHHHHHGGGGHHGHHHHGGHHGHHHHGHHHHHHHGGHHGGGGHHFFHHFGHHGHGEGHGHHHHGHHAGFHHGEFGG-<.<.<//.-...9<01111<10001111111:1:111111111<1111110:11001///011111..-9.0<:1000..
@M03495:530:000000000-LYBTV:1:1103:14535:19036 1:N:0:GTGACGTT+ATCTGGGA
GTCAGCATGTGAGCTTTGGTCCGCCTGGTTTATCAACGGCAAAATATAGATCGGAAGAGCACACGTCTGAACTCCAGTCACGTGACGTTATCTCGTATGCCGTCTTCTGCTTGAAAAAAAAAAACACGAACGAAACGACACAATAAGACGATGTGCTAGTGAGTACATAGTAGAACTGAGAACCTGCTGATCACTCTACAACTGTCAGCTCGTAATCAGCTTACCACAATACAGATACAGAACCAATCTGA
+
DDDDCFFFFFFFGGGGGGGGGGGGGGHHGGHHHHHHHGGGGGHHHHHHHHHHHGGGGHHHHHHHGHHHGHHHHHHHHHHHHGGHHGGGGHHFHHHGGHHHHGGGHGHHHHHHHHFHHHGGGC<>/??///--...-.<---/.000000.-.;:0:00C:0;000000000=:00000::000.;..0:000;/00:00;000:0;000:0.-.:.00::0000/00..0000:00000000/.::0/000
@M03495:530:000000000-LYBTV:1:1103:22162:19039 1:N:0:GTGACGTT+ATCTGGGA
GTCAGCATGTGAGCTTTGGAGGGCAAGAAGTGGTTGTGACATTGCATGGCAGCTAGAGCCAACTGGTTTATCAACGGCAAAATATAGATCGGAAGAGCACACGTCTGAACTCCAGTCACGTGACGTTATCTCGTATGCCGTCTTCTGCTTGAAAAAAAAAAAGGCCAGACCTACAATCAATCGTGGAGGAATCAGAGGCCTGGGGAACCTGGGCCACCATGCCAGTCTGCTCTCACACACCAGTTCCACAC
+
BAABBFFFFFFFGGGGGGGFFEEGCCFHGHGGHFEEGGFGHHHHHHGGFHHGGHFHHHHHHHGGHHEGHHHHHHFEEGGGFHFFGFHGHHCAEE1FGGHFFGGGHHGFGGHHFHFHGHHGAGGCE/?F/3FGGFFFBHHGE@GFDGDFF1F0<11?A<<@--<...;...:C0//00:0000..9;..../0;0000.9A/;.9@..:A.......9../;////9/////9//////.....///9/;/9
@M03495:530:000000000-LYBTV:1:1103:27926:19055 1:N:0:GTGACGTT+ATCTGGGA
GTCAGCATGTGAGCTTTGGTCCAGCCTGAGTCCTTTGGTTTATCAACGGCAAAATATAGATCGGAAGAGCACACGTCTGAACTCCAGTCACGTGACGTTATCTCGTATGCCGTCTTCTGCTTGAAAAAAAAAAATCAACACACTAACATAAACACACTATATAGCAAATAGCTTAGCCTATTGATGTACATAACACGCATTAGTACGACTCACTTAGGTCGTCTCATGTCTACCATGGTCTCGTTTCTATT
+
BBBBBFFFFFFFGGGGGGGGGGHHGGHHGHHHHHCGHHGHHHHHHHHGGGGGHHFHHHHHHHHGEGGHGEHHHHGHEHGFBHHHFHHGDGHGHGFFG?E??GDFGFGHHHHC>/BF?HDGHHCF3FHHGB>@//<111?1..>>0<11111111..<//0=000000/00<000000/:;0:00:;:000000/0/.--..=0900..9.90/0000009-;.;./9///;//;/////////...////9
@M03495:530:000000000-LYBTV:1:1103:19062:19058 1:N:0:GTGACGTT+ATCTGGGA
GTCAGCATGTGAGCTTTGGAGTGAAATCTCTTGTCTTAAGGAATAAAGGAAAAAGATTCCGTCGGAGGCTCGGTGCTCTACAGGTTCAACCTTTGTACTCTATTATTGCCTCACATTCCATCTCTTGTGAAAATATATTTGATTGGCTTTTCTGCAGGTTGTTTGCCAGGACTTTCCAAGACCTCCACTAGAAAACACAATAAACTTTTTGGAAGCTGGACAACTATCTTCATTTTTCAGAAACAGTGAAC
+
CCCCCFFFFFFFGGGGGGGGGGHHHHHHHHHHHHHHHHHHHHHHHHHHHHHHHHGGHIIHHHHGGGGGGHHGGGGGHHHHHHHHHHHHGHHHHHHHHHHHHHHHHHHHHHHHHHHHHHHHHHHHHHHHHHHHHHHHHHHHHHHHHHHHHHHHHHHHHHHHHGHHGHHHHGHHHHHHHGHHHHHHHHHHHHHGGGGHHHHFHHHGGGHHHHGGHHHEHH:CGFHGHHHHHHGGGGGGHGGGBFFGGB;FGG0
@M03495:530:000000000-LYBTV:1:1103:4051:19059 1:N:0:GTGACGTT+ATCTGGGA
GTCAGCATGTGAGCTTTGGAACACAGGGAGGGTGGTTTATCAACGGCAAAATATAGATCGGAAGAGCACACGTCTGAACTCCAGTCACGTGACGTTATCTCGTATGCCGTCTTCTGCTTGAAAAAAAAAAAAGAAATAGTCGGGAACGCGGGAAGAGCGAATACAGAATCGGAGAACAGTAAAGCAAAAATAGTGGGACAGACAGTAAGCACGTAGTAACACGTCTGGTGGCATAGTGGACGTAAGCGAAG
+
DDDDDFFFFFFFGGGGGGGGGGHHHHHGGGGGBFGFFHHHHHHHGGGGGHHHHHHHHHHHGGGGHHHHHHHGHHHGHHHHHHHHHHHHGHHHGGFFHHFHHHGGHHHHGEGHGHHHHHHHGFFGGGGGC/>-..0000000<----...-----.../--9-.000<000:..--.0//0<00000<0/.:00<0....../.</0000<0<-.::.00<00.:././0/../00<00<00-....0-.--
@M03495:530:000000000-LYBTV:1:1103:15276:19073 1:N:0:GTGACGTT+ATCTGGGA
GTCAGCATGTGAGCTTTGGAGTGAAATCTCTTGTCTTAAGGAATAAAGGAAAAAGATTCCGTCGGAGGCTCGGTGCTCTACAGGTTCAACCTTTGTACTCTATTATTGCCTCACATTCCATCTCTTGTGAAAATATATTTGATTGGCTTTTCTGCAGGTTGTTTGCCAGGACTTTCCAAGACCTCCACTAGAAAACACAATAAACTTTTTGGAAGCTGGACAACTATCTTCATTTTTCAGAAACAGTGAAA
+
CCCCCFFFFFFFGGGGGGGGGGHGHHHHHHHHHHHHHHGHHHHHHHHHHHHHHHGGHGIHHHHGGGCFGHGECGGGHHHHHHHHHHGHHHHHHHHFHHHHHHHHHHHHGHGHHHHHHHHHGHHHHHGFFGHGFGHHHHHHHHHHF0GHHHHHHHEHGEGGFGHHHHDGFHFFHHHFFHFBHHHGHHHGHHHFGFHFHHHAGHGHHHHHHGGCEHHG:GFHHFFGHHHHHGFFGGGFGFGGGF0F9FFGGG0
@M03495:530:000000000-LYBTV:1:1103:3676:19085 1:N:0:GTGACGTT+ATCTGGGA
GTCAGCATGTGAGCTTTGGTCCGCCTGGTTTATCAACGGCAAAATATAGATCGGAAGAGCACACGTCTGAACTCCAGTCACGTGACGTTATCTCGTATGCCGTCTTCTGCTTGAAAAAAAAAAAAAACAGAGATAGTACGATATACACCTGTATAATTATGCTGTAGTGAATGCACCGTGTGATATTCGAATCTATATATCATACATGATGTCGTAGATAGGATGTGACGTGATGTCTAATACTTGCACTA
+
CCDCCFFFFFFFGGGGGGGGGGGGGGHHHHHHHHHHHGGGGGHHHHHHHHHHHGGGGHHHHHHHGHHHGHHHHHHHHHHHHGHHHGGGGHHFHHHGGHHHHGGGHGHHHHHHGHHHHGGGGC>///-.<0000<1111=<...-1110///111111111<<111111/1111110/-..<.:1111:<:.0.11111:11111101101<119....<11/0:00111.9.9/1:1111<<111:<00<0
@M03495:530:000000000-LYBTV:1:1103:6772:19100 1:N:0:GTGACGTT+ATCTGGGA
GTCAGCATGTGAGCTTTGGAGTGAAATCTCTTGTCTTAAGGAATAAAGGAAAAAGATTCCGTCGGAGGCTCGGTGCTCTACAGGTTCAACCTTTGTACTCTATTATTGCCTCACATTCCATCTCTTGTGAAAATATATTTGATTGGCTTTTCTGCAGGTTGTTTGCCAGGACTTTCCAAGACCTCCACTAGAAAACACAATAAACTTTTTGGAAGCTGGACAACTATCTTCATTTTTCAGAAACAGTGAAC
+
CBCDCFFFFFFFGGGGGGGGGGHHHHHHHHHHHHHHHHHHHGHHHHHHHHHHHHGGHIHHHHHGGGGGGHHGGEGGHHHHHHHHHHHHHHHHHHHHHHFGHHHHHHHHHHHHGHHHHHHHHHHGHHHFHHHHHGHHGHHHHHHHHFGHHHHHHHGHHFHHHGHHHHHHG?GHHHHHHHEHEHHGHHHHHHH1>GBHHHFEHFGDGHHHHHGGEHBCGHGGHGHHHGHHHGGGGGGGGGGGGBFFGGFGGF0
@M03495:530:000000000-LYBTV:1:1103:23678:19125 1:N:0:GTGACGTT+ATCTGGGA
GTCAGCATGTGAGCTTTGGTTTATCAACGGCAAAATATAGATCGGAAGAGCACACGTCTGAACTCCAGTCACGTGACGTTATCTCGTATGCCGTCTTCTGCTTGAAAAAAAAAAAAAACAAAGAAACATATCTAAAAAGAAGAAAGTTAGATAATCACTAGCTGACATAGTCGATCTAACAGCCAGCGTGCGTCTATGACACTGGAACATAGCAAGCACTATATGTCTAGGACTCGGGTTACATCCACACT
+
BBCCEFFFFFFFGGGGGGGGGGHHHHHHGGGGGHHHHHHHHHHHGGGGHHHHHHHGHHHGGHHHHHHHHHHHGHHFGGGGHFGHHHEGHHHHGGGHGHHHHHHHHHHHHGGGBB//>>//F0=10000>11111=111.<./0/<0111111111=10110/1:0/01:111....<110<0.9..9-9..-.-..<1110<0<//00/1<1011/.//0011<11:<:1000/<..-...0111/000./
@M03495:530:000000000-LYBTV:1:1103:10048:19126 1:N:0:GTGACGTT+ATCTGGGA
GTCAGCATGTGAGCTTTGGTCCAGCCTGAGTCCTGGTTTATCAACGGCAAAATATAGATCGGAAGAGCACACGTCTGAACTCCAGTCACGTGACGTTATCTCGTATGCCGTCTTCTGCTTGAAAAAAAAAAAAAAAAACTCGCAAACAACATTACCCAGACACAGTATAAAGACTCTAAATCAGATCACACATCCAACGAGCAAGGTCATAATTGCACTAAGTAGTACATACGGATGTGAATACTCATGGA
+
EEEEDFFFFFFFGGGGGGGGGGHHHGHHHHHHHHHHHHHHHHHHHGGGGGHHHHHHHHHHHGGGGHHHHHHHGHHHGGHHHHHHHHHHHGHHHGGGGHHFHHHGGHHHHGGGHGHHHHHHGHGHHHGGGFB>>--<--<00.--.-...../11<1/0.<./:/.0111111:/100111:<0001<0/00.00/000...--/<.010111<1<1<0000011<1111:10....-011111010:110:
@M03495:530:000000000-LYBTV:1:1103:2919:19131 1:N:0:GTGACGTT+ATCTGGGA
GTCAGCATGTGAGCTTTGGAATTAGTAAATTCGTTGACGACAGAAGGAGCAAGATAACGACCACAGGGAGGCTGGTTTATCAACGGCAAAATATAGATCGGAAGAGCACACGTCTGAACTCCAGTCACGTGACGTTATCTCGTATGCCGTCTTCTGCTTGAAAAAAAAAAAATATAATAAAAGCTACAGTTAGACAATAAAGCAATACGAGATGATGTGTAGGTACATAGTGAGTGGTAAGCGTGTCATGA
+
BCCCDFFFFFFFGGGGGGGGGGHHHHHHHHHHGGHHHHGGGGGHHHHHHHHHHHHHHHGGGGGGHHHGGGGGHHGHHHHHHHHHGFGGGHHHHHHHHHHHGGGGHGHHHHHGGHHGHHHHHHHHHHHHGFGHGGGFHHFHHHGGHHGECEFHGHHEHFGHGHHHHGGGC-9-.900000;000.000000000000/;000000/090.....000090;0000000000090090.00000-...;0000
@M03495:530:000000000-LYBTV:1:1103:24922:19136 1:N:0:GTGACGTT+ATCTGGGA
GTCAGCATGTGAGCTTTGGTCCAGCCTGAGTCCCTGGTTTATCAACGGCAAAATATAGATCGGAAGAGCACACGTCTGAACTCCAGTCACGTGACGTTATCTCGTATGCCGTCTTCTGCTTGAAAAAAAAAAAAACAAATCGATAGAGGCGTGTAGTGTACTCGAGGTTCCAACAATGTGGAGCTAGATCGACTTATAACGTCAGCATCCAGAGAGATGTTAATATGTAACATCACTCGCTATCACTAATC
+
DDCDCFFFFFFFGGGGGGGGGGHHHGHHHHHHHHHHHGHHHHHHHHGGGGGHHHHHHHHHHHGGGGHHHHHHHGHHHGHHHHHHHHHHHHGHHHGGGGHHHHHHGGHGHGGF?EFHHHHHHHBGGHHGGGFCD/>.>.011.0...00/.-.-./00/0000:...-./<0000..0:0000./.00000<.-..<000<.<.9A00<0/<00./<.0000:00000:000<0<0000.-<..<0<00000
@M03495:530:000000000-LYBTV:1:1103:11189:19141 1:N:0:GTGACGTT+ATCTGGGA
GTCAGCATGTGAGCTTTGGAGTGAAATCTCTTGTCTTAAGGAATAAAGGAAAAAGATTCCGTCGGAGGCTCGGTGCTCTACAGGTTCAACCTTTGTACTCTATTATTGCCTCACATTCCATCTCTTGTGAAAATATATTTGATTGGCTTTTCTGCAGGTTGTTTGCCAGGACTTTCCAAGACCTCCACTAGAAAACACAATAAACTTTTTGGAAGCTGGACAACTATCTTCATTTTTCAGAAACAGTGAAC
+
BABCCFFFFFFFGGGGGGGGGGHHHHHHHHHHHHHHHHHHHHHHHHHHHHHHHHGGHHIHGIHGGGGGGHHGGEGGHHHHGHHHDHHHHHHHHHHHHHHHHHHHHHHHHHHHGHHHHHHHHGHHHHGGHHHHHGHHHHHHHHHHHEHHHHHHHHGHFHFHHGHHHHHHGHHHHHHHHHGHEHHHHHHHHHHFHGHHHFHGGGHBGFHHGHGGFGGHHHHHHFHHHGHHHHGGGFFFFGGGFBGGFFFGFF0
@M03495:530:000000000-LYBTV:1:1103:19574:19158 1:N:0:GTGACGTT+ATCTGGGA
GTCAGCATGTGAGCTTTGGAGTGAAATCTCTTGTCTTAAGGAATAAAGGAAAAAGATTCCGTCGGAGGCTCGGTGCTCTACAGGTTCAACCTTTGTACTCTATTATTGCCTCACATTCCATCTCTTGTGAAAATATATTTGATTGGCTTTTCTGCAGGTTGTTTGCCAGGACTTTCCAAGACCTCCACTAGAAAACACAATAAACTTTTTGGAAGCTGGACAACTATCTTCATTTTTCAGAAACAGTGAAC
+
AAAABFFFFFFFGGGGFGFGGGHHGFGHHHHHHGGGHHHHHHHHHHHFFHHHHGGGHHHHHHHGGCG?AHHGGGGGHHGGHHHHFGGHGHHEHHHGEHHHHHGHFHHHHHHGHHHHHGHHGHHHHHHHHHEFGGHHFHFBFFHHHFHHHGHGHHGHGHFGHGHHHHGHGAHHHHHHHHHGEFBGHFHGHGE1>GHEFGC<GF0=DDHHHHGGEGHGHHHHHHHGHFHHGHGEFFGGGGGFFGBFGGFGGG0
@M03495:530:000000000-LYBTV:1:1103:14219:19177 1:N:0:GTGACGTT+ATCTGGGA
GTCAGCATGTGAGCTTTGGAGTGAAATCTCTTGTCTTAAGGAATAAAGGAAAAAGATTCCGTCGGAGGCTCGGTGCTCTACAGGTTCAACCTTTGTACTCTATTATTGCCTCACATTCCATCTCTTGTGAAAATATATTTGATTGGCTTTTCTGCAGGTTGTTTGCCAGGACTTTCCAAGACCTCCACTAGAAAACACAATAAACTTTTTGGAAGCTGGACAACTATCTTCATTTTTCAGAAACAGTGAAC
+
CCDDDFFFFFFFGGGGGGGGGGHHHHHHHHHHHGHHHHHHHHHHHHHHHHHHHHGGHIHHHHHGGGGGGHHGGGGGHHHHHHHHHHGHHHHHHHHHHGHHHHHHHHHHHHHHHHHHHHHHHHHHHHHHHHHHHG3FHHHHHFHHHHHGFGHHHHHHHHHHHGGHHHHHHACHHHHGHFDHHGFHGHHHHHGGHGFGHHHGHHGFHGHHHHGGFFCACGCGHHHFBGHHHHGFGGGGGGGGEF:FFGFFGF0
@M03495:530:000000000-LYBTV:1:1103:7734:19179 1:N:0:GTGACGTT+ATCTGGGA
GTCAGCATGTGAGCTTTGGTCCAGCCTGAGTCCTGGTTTATCAACGGCAAAATATAGATCGGAAGAGCACACGTCTGAACTCCAGTCACGTGACGTTATCTCGTATGCCGTCTTCTGCTTGAAAAAAAAAAAGAACAAATAATCATCTTAAGATAGAGGAATACATACATATCATAACACTAAAACAGGCAATTAAAGAACAATAAGGATGTGAATAAGAACACCATTACACTAGTGTTCACTCAATTCTC
+
CCCDCFFFFFFFGGGGGGGGGGHHHGHHHHHHHHHHHHHHHHHHHGGGGGHHHHHHHHHHHGGGGHHHHHHHGHHHGHHHHHHHHHHHHGHHHGGFGHHGHHHGGHHHHGGGHGHHHHHHHFGHHHGGGG/<//??=001>1<1<11111111111>0/.<00<0<=0000000000000::0000.;....00;0;00./9/000000000;9B000090/=/..0000000/0000900;00/;990:0
@M03495:530:000000000-LYBTV:1:1103:9520:19196 1:N:0:GTGACGTT+ATCTGGGA
GTCAGCATGTGAGCTTTGGAGTGAAATCTCTTGTCTTAAGGAATAAAGGAAAAAGATTCCGTCGGAGGCTCGGTGCTCTACAGGTTCAACCTTTGTACTCTATTATTGCCTCACATTCCATCTCTTGTGAAAATATATTTGATTGGCTTTTCTGCAGGTTGTTTGCCAGGACTTTCCAAGACCTCCACTAGAAAACACAATAAACTTTTTGGAAGCTGGACAACTATCTTCATTTTTCAGAAACAGTGAAC
+
CCCCCFFFFFFFGGGGGGGGGGGHHHHHHHHHHGHHHHGHHFHHHHHHHHHHHGGGHIIHHHHGGGGGGHHGGEGGHHHHHHGHHHHHHHHGHHFHHHGHHHHHHHHHHHHHHHHHHHHHHHHHHHHFHHHHHHGHHHHHHFHHHFFFHHHHHHHHHFHHHGHHHFHHFEGHHHHHHHHHHFHHHHHHHHGD1FGHHHFCGHFHHHHHHHGCGHEEGGGHHFHHHHHHGHGGGFGGGGGGBFFGFGGGGG0
@M03495:530:000000000-LYBTV:1:1103:19775:19209 1:N:0:GTGACGTT+ATCTGGGA
GTCAGCATGTGAGCTTTGGTCCAGCCTGAGTCCCTGGTTTATCAACGGCAAAATATAGATCGGAAGAGCACACGTCTGAACTCCAGTCACGTGACGTTATCTCGTATGCCGTCTTCTGCTTGAAAAAAAAAAAAAAAACAAAACAACGAGCTCACGACACACATTGTGTCGACAAGTAAGATTAGGAAGTATTCGAATAGAGAGTACAATGGCATAGATGACCTGTATGTATGTGTTAGCTAGATTTCACA
+
DCDEEFFFFFFFGGGGGGGGGGHHHGHHHHHHHHHHHGHHHHHHHHGGGGGHHHHHHHHHHHGGGGHHHHHHHGHHHGHHHHHHHHHHHHGHHGGGFGHHEHHHGGHHHHGEGHGHHHHHHHGHHHGGGGCCC/----.........-.<-:000..-9-/..011:1/1..-.-<11111111::11<<11:1/1.0.0111.01111100//<00111:001/11:11:11111:11111001111:11
@M03495:530:000000000-LYBTV:1:1103:22077:19216 1:N:0:GTGACGTT+ATCTGGGA
GTCAGCATGTGAGCTTTGGAGTGAAATCTCTTGTCTTAAGGAATAAAGGAAAAAGATTCCGTCGGAGGCTCGGTGCTCTACAGGTTCAACCTTTGTACTCTATTATTGCCTCACATTCCATCTCTTGTGAAAATATATTTGATTGGCTTTTCTGCAGGTTGTTTGCCAGGACTTTCCAAGACCTCCACTAGAAAACACAATAAACTTTTTGGAAGCTGGACAACTATCTTCATTTTTCAGAAACAGTGAAC
+
CDDDDFFFFFFFGGGGGGGGGGHHHHHHHHHHHHHHHHHHHHHHHHHHHHHHHHGGHIIHHHHGGGGGGHHGGGGGHHHHHHHHHHHHHHHHHHHHHHHHHHHHHHHHHHHHHHHHHHHHHHHHHHHHHGHHFHHFHHHHHHHHHFHHHHHHHHHHGHFHHGHHHHHHHGHHHGHHHGDFHHHHHHHHHGHFGFHHHHE<GHHGHGHHHHGGHHFHHHCGGHHHHFHHHHGGGGFGGGGGFGGGGGFGGG:
@M03495:530:000000000-LYBTV:1:1103:28923:19219 1:N:0:GTGACGTT+ATCTGGGA
GTCAGCATGTGAGCTTTGGAATTAGTAAATTCGTTGACGACAGAAGGAGCAAGATAACGACCACAGGGAGGGTGGTTTATCAACGGCAAAATATAGATCGGAAGAGCACACGTCTGAACTCCAGTCACGTGACGTTATCTCGTATGCCGTCTTCTGCTTGCAAAAAAAAACAACGCTATCGTCTGATGCCTGGCTGGTCATTGAGATCTCATAGATCATGATCGTACACGTCTATGTCCCAACTGTTTCGC
+
CCCCCBBFFFFFGGGGGGGGGGHHHHHHHHHHGGFHHHGGGGEHHHHHHGHHHHHHHHGGGGGHHHHGG??E>FEEFHHGHHGHGGGFFHHHHHHFFDFHF?EEHHHHFFHGHHHG3FFDGHHHHHHHGHHAFDFAGGEDGA??CCFHC.>GCGGFGHHH.<<<C<C;-;...9--..9/:/..;00;000;99/..;/;F////.//////;/9/B//////./.;./.9././/////9/.//;/99..
@M03495:530:000000000-LYBTV:1:1103:16658:19221 1:N:0:GTGACGTT+ATCTGGGA
GTCAGCATGTGAGCTTTGGTTTATCAACGGCAAAATATAGATCGGAAGAGCACACGTCTGAACTCCAGTCACGTGACGTTATCTCGTATGCCGTCTTCTGCTTGAAAAAAAAAAAAAAAAAAAAACACATGCAACGTATCATAGTATAGGTAGGTATGTGAATGATCTAAGGTCAAACCATAGTGATAACGGATCCGATAGTTAGCTGTCTAGCATGATACTCGGTATACTCTGCTGGTAAGAACACCACA
+
EDDDEFFFFFFFGGGGGGGGGGHHHHHHGGGGGHHHHHHHHHHHGGGGHHHHHHHGHHHGHHHHHHHHHHHHGHHHGGGGHHHHHHGGHHHHGGGHGHHHHHHHHFHHHGGGC><//</------.<..000010-..1.1<11111110110.:1101111110111:11/1:0010..0:01<11110.-..-/...-.1111<1<101111010<<111<..<..1110110<00<11011://....
@M03495:530:000000000-LYBTV:1:1103:11108:19249 1:N:0:GTGACGTT+ATCTGGGA
GTCAGCATGTGAGCTTTGGAATTAGTAAATTCGTTGACGACAGAAGGAGAAAGATAACGACCACAGGGAGGGTGGTTTATCAACGGCAAAATATAGATCGGAAGAGCACACGTCTGAACTCCAGTCACGTGACGTTATCTCGTATGCCGTCTTCTGCTTGAAAAAAAAAAAAACAAGAAAATAGATAAGTATGAATGATGAAGCACAGATGCAAAGCATGGAGAACAGAATACAGGTCATAACACGACAAA
+
DCDEDFFFFFFFGGGGGGGGGGHHHHHHHHHHGGHHHHGGGGGHHHHHHHHHHHHHHHGGGGGHHHHGGGGGFGGEFHHHHHHHGGGGGHHHHHHHHHHHGGGGHHHHHHHGHHHGHHHGHHHHHHHHGGHHGGFGGHGHGHGGHHHHGEFHGHHHHHHHHHHHFEC@EF9--.../<://10011110:111111101111100//<:F10011//<10.<<<.0///011:01/000111<00.--9-:
@M03495:530:000000000-LYBTV:1:1103:7161:19266 1:N:0:GTGACGTT+ATCTGGGA
GTCAGCATGTGAGCTTTGGTCCAGCCTGAGTCCTGGTTTATCAACGGCAAAATATAGATCGGAAGAGCACACGTCTGAACTCCAGTCACGTGACGTTATCTCGTATGCCGTCTTCTGCTTGAAAAAAAAAAAAAAAAATGAGATAGGAATAGTAGACACAAGATCATATGATCCAATGGTTGCTTAGTAATAGTGATTAGTAAGGCACATCATGTGCATTGAGTAGTTTATTACTGATGTAAGGTAGTACT
+
CCCDEFFFFFFFGGGGGGGGGGHHHGHHHHHHHHHHHHHHHHHHHGGGGGHHHHHHHHHHHGGGGHHHHHHHGHHHGHHHHHHHHHHHHGHHHGGFGHGHHHHGGHHHHGGGHGHHHHHHHFFGHHGGGFB@/<----.0111111/010<01:1111//../010111111110<1:0:1..<110111<11<111:10:111:<../100<1111<:101:11111111111111<<11110110<1<1
@M03495:530:000000000-LYBTV:1:1103:16843:19274 1:N:0:GTGACGTT+ATCTGGGA
GTCAGCATGTGAGCTTTGGAGTGAAATCTCTTGTCTTAAGGAATAAAGGAAAAAGATTCCGTCGGAGGCTCGGTGCTCTACAGGTTCAACCTTTGTACTCTATTATTGCCTCACATTCCATCTCTTGTGAAAATATATTTGATTGGCTTTTCTGCAGGTTGTTTGCCAGGACTTTCCAAGACCTCCACTAGAAAACACAATAAACTTTTTGGAAGCTGGACAACTATCTTCATTTTTCAGAAACAGTGAAC
+
CCCDDFFFFFFFGGGGGGGGGGHHHHHHHHHHHHHHHHHHHHHHHHHHHHHHHHGGHHHIHHHGGGGGGHHGGGGGHHHHHHHHHHHHHHHHHHHHHHHHHHHHHHHHHHHHHHHHHHHHHHHHHHHHHHHHHHHHHHHHHHHHHFHHHHHHHHHHGFHHHGHHHGHHEFHGHHHHHHHHHHHHHHHHHHHGDGHHHHHEHGDGHHHHHHG?HHGHHH/CGHHHGFHHGHGGGGGGGGBGBFGGGGBFBF0
@M03495:530:000000000-LYBTV:1:1103:11785:19280 1:N:0:GTGACGTT+ATCTGGGA
GTCAGCATGTGAGCTTTGGAGACTGGTTTATCAACGGCAAAATATAGATCGGAAGAGCACACGTCTGAACTCCAGTCACGTGACGTTATCTCGTATGCCGTCTTCTGCTTGAAAAAAAAAAAAAAAAACTGACAAAACAAGGGTAGTGTATGGTATGTGGAATGACAAGTTGAGAGGTGAAAGTAGCAGAAAGTAGAATGACATCAGATAAAGAATACTGATCATAGAATGTGTAAGACATGTGGTGTATA
+
CCCCCFFFFFFFGGGGGGGGGGGHHHGHHHHHHHHGGGEGHHHHHHHHHHHGGGGHHHHHHHGHHHGHHHGHHHHHGHHGHHHGGFGHHHHHHFGHHFHGGEHGHHHGHHHBFGHHGG@/@<//>-<<.000000<<<../...;=:/0000/0000000;C000009.0;000.0.9.0000009090//00;000900090:0;00000909.000000000000000000000900/00;00/..000
@M03495:530:000000000-LYBTV:1:1103:23584:19288 1:N:0:GTGACGTT+ATCTGGGA
GTCAGCATGTGAGCTTTGGTCCAGCCTGAGTCCTGGTTTATCACGGCAAAATATAGATCGGAAGAGCACACGTCTGAACTCCAGTCACGTGACGTTATCTCGTATGCCGTCTTCTGCTTGAAAAAAAAAAAAACAAAAATCATCTGATCACTATCAAGACAGCTCTGCTATATCATACTTGAAAAAGTACCATCAAGGTATGTCTATAATAGTCAACACGCCACACATCAGAGATCACATACCATGAACGC
+
DEECCFFFFFFFGGGGGGGGGGHHHGHHHHHHHHHHHHHHHHHHGGGGGHHHHHHHHHHHGGGGHHHHHHHGHHHGHHHHHHHHHHHHGHHHGGFGHHHHHHGGGHHHGEFHGHHHGHHHFHHHHGCGGB<<<...0<.>1<1><111=</1=111100///.00100111111111111100<1..011<1100:0001<011:1<11111111100..-..9.<.<00000/100/0100/0<<B1<..
@M03495:530:000000000-LYBTV:1:1103:7497:19295 1:N:0:GTGACGTT+ATCTGGGA
GTCAGCATGTGAGCTTTGATTTTTTTTTCAGGATTAGCTGGTTTATCAACGGCAAAATATAGATCGGAAGAGCACACGTCTGAACTCCAGTCACGTGACGTTATCTCGTATGCCGTCTTCTGCTTGAAAAAAAAAAAAACACCAAATCAAATCTATTGCTTGCACTCTACATGTTGAAGAAGCACATCCCAACACATCTAGCTGCCTGGTACCATTATATAAACACATTATTGTAACTAGTTACCTCTCGA
+
CBCDDFFFFFFFGGGGGGGGGGHHGGGGHHHHHHHHHHHGGGHHHHHHHHGGGGGHHHHHHHHHHHGGGGHHHHHHHGHHHGHHHHHHHHHHHHGHHGGGGGHHGHHHGGHHGHGFGHGHHHHHHHHHDHHC/DD@-<<.......:000000000000000.0::/0000000000;0://00/;00/.0/....:0000:0:0.:09;:00;;;0:0000000..00:0000:0000000000000/.0
@M03495:530:000000000-LYBTV:1:1103:18429:19299 1:N:0:GTGACGTT+ATCTGGGA
GTCAGCATGTGAGCTTTGGACTCCTGACTGGTTTATCAACGGCAAAATATAGATCGGAAGAGCACACGTCTGAACTCCAGTCACGTGACGTTATCTCGTATGCCGTCTTCTGCTTGAAAAAAAAAAAAAAAATATGCGATCACACCTACGACACAGTAGATGAGACTAGACAATGAGTCTCTGATCACAGTAGGATGCTCGTCAAAGTATGGATAAGCACATTTGCGCAGTGGATCACCATTCATCAGTGG
+
CCCDDFFFFFFFGGGGGGGGGGHHHHHHHHHHHHHHHHHHGGGGGHHHHHHHHHHHGGGGHHHHHHHGHHHGHHHHHHHHHHHHGHHHGGFGHGHHHHGGHHHHGEGHGHHHHHHHHHHHHCDG/CB//<--.<111...<.<00</0/...--/.0<1111101<<00011/<01111<1111111/010<1001</11.-...11<111/1110001//11111---<.0/000.//00111111011/
@M03495:530:000000000-LYBTV:1:1103:24758:19300 1:N:0:GTGACGTT+ATCTGGGA
GTCAGCATGTGAGCTTTGGAATTAGTAAATTCGTTGACGACAGAAGGAGCAAGATAACGACCACAGGGAGGGTGGTTTATCAACGGCAAAATATAGATCGGAAGAGCACACGTCTGAACTCCAGTCACGTGACGTTATCTCGTATGCCGTCTTCTGCTTGAAAAAAAAAAAATCGTCATTCAAGGCTGCGACGTCGTTATCTGCTAACACATATAGTAGAGTGTCTTCACTTCACTACGTTGTGTGACATT
+
CCDDDFFFFFFFGGGGGGGGGGHHHHHHHHHHGGHHHHGGGGGHHHHHHHHHHHHHHHGGGGGHHHHGFGGGEGGEFHHHHHHHGGGGGHHHHHHHHHHHGGGGHHHHHHHGHHHGHHHHHHHHHHGHGHHHGGGGHHGHHHGGHGHHGAFHGHHFHHHECGHHHGGEG-:;.0.....0;0000.0..-----.--...:000:00/;0.0:;000000000:0;00000000000/..:.../.00000
@M03495:530:000000000-LYBTV:1:1103:17544:19301 1:N:0:GCGACGTT+ATCTGGGA
GTCAGCATGTGAGCTTTGGAGTGAAATCTCTTGTCTTAAGGAATAAAGGAAAAAGATTCCGTCGGAGGCTCGGTGCTCTACAGGTTCAACCTTTGTACTCTATTATTGCCTCACATTCCATCTCTTGTGAAAATATATTTGATTGGCTTTTCTGCAGGTTGTTTGCCAGGACTTTCCAAGACCTCCACTAGAAAACACAATAAACTTTTTGGAAGCTGGACAACTATCTTCATTTTTCAGAAACAGTGAAC
+
AAABBFFFFFFFGGGGGGGGGFGGHHHHHHHHFFGGHHCGHFGGHHHHHHHHHHFFHHHGHHFFFGGGFGGGCGGGHHGGHHHF@GGFGHHHHFHEGFHHHFHHFHHHFFHGHHHHHHHHHHGHHHHHHFFHHFFFHHHHHHHHHHHFHHHHGHEFGHHHHGHHHGHHHHGGHHHEGHHHHHHHHHFHHHHB<<0FFGGEHFBDGGGHEG@D/GGEHFGGHHHEFHHFFHGGGGGGFGGGFGGBGGF00;0
@M03495:530:000000000-LYBTV:1:1103:17095:19306 1:N:0:GTGACGTT+ATCTGGGA
GTCAGCATGTGAGCTTTGGAATTAGCTGGTTTATCAACGGCAAAATATAGATCGGAAGAGCACACGTCTGAACTCCAGTCACGTGACGTTATCTCGTATGCCGTCTTCTGCTTGAAAAAAAAAAGGAAACTGCCAGGCTCGATTGACGGAGGGGTAAGCGGAATTCCTTGTGTAGCTGTGAAGTGCATAGATATTAGGAGGAACTCCAGTGGCGAAGGCGGCTTACTGGCACGTAACCAACGTGTAGGCTA
+
AAAAAFFFFDFB5BFEGFCGFGGFCGFHHFFGHFDFDG?EEA2B2FGHFFGHGGG?CEHFFCBFFFEFHEFGHHFHHFGFHHABF1FF?FEHDG4FF>E?F@EEEHGFHFDEF30BF30//B//</@FF0@?101CGA0?@-01>1=<-..<A@.AC00----.<=090009;;00000/0;00;000090000;;0;0/..9A///B9;;/.-9@9..@B9-9//://../.9..9//....:/./////
@M03495:530:000000000-LYBTV:1:1103:29044:19307 1:N:0:GTGACGTT+ATCTGGGA
GTCAGCATGTGAGCTTTGGAGTGAAATCTCTTGTCTTAAGGAATAAAGGAAAAAGATTCCGTCGGAGGCTCGGTGCTCTACAGGTTCAACCTTTGTACTCTATTATTGCCTCACATTCCATCTCTTGTGAAAATATATTTGATTGGCTTTTCTGCAGGTTGTTTGCCAGGACTTTCCAAGACCTCCACTAGAAAACACAATAAACTTTTTGGAAGCTGGACAACTATCTTCATTTTTCAGAAACAGTGAAC
+
CCCCCFFFFFFFGGGGGGGGGGHHHHHHHHHHHHHHHHHHHGHHHHHHHHHHHHGGHHHHHHHGGGGGGHHGGGGGHHHHHHHHHHGHHHHHHHHHHHHHGHHHHHHHHHHHHHHHHHHHHHHHHHHHHHHHHHHHHHHHHHHHHHHHHHHHHHEGGHFHHGHHHHGHHHGHHHHHEHFFHHHHHFHGHHHHHHHHHGHGHHH0<DGHHHGGEGHHHHCGHFHEBCFHHHFGGGGGFFFFFBFFGGFGBF0
@M03495:530:000000000-LYBTV:1:1103:6696:19321 1:N:0:GTGACGTT+ATCTGGGA
GTCAGCATGTGAGCTTTGGAGTTGACGACAGAAGGAGCAAGATAACGACCACAGGGAGGGTGGTTTATCAACGGCAAAATATAGATCGGAAGAGCACACGTCTGAACTCCAGTCACGTGACGTTATCTCGTATGCCGTCTTCTGCTTGAAAAAAAAAAAAGAAACAGGTATAGTACAGCTCGTAGCGTATATAGAGGGTACGAAATGGGATACGAGTGAGCATTATGACAACTCGCGTAGACGGGCAATCG
+
CCDCCFFFFFFFGGGGGGGGGGHHHHGGGGGHHHHHHHHHHHHHHHGGGGGHGHHGGGGGBFGFGHHHHHHHGGGGGHHHHHHHHHHHGGGGHHHHHHHGHFHGHHHHHHHHHHHHGHHGGGFGHGFHFFFGHHHHGGGHGHHGHHHHHGFGHAE@@--:.:.:///.000:0:0000000.:...-.9.0;0000/;./0...9.00./0:09....0000:;0000:00.00.--;--.0..9--.00:
@M03495:530:000000000-LYBTV:1:1103:25340:19335 1:N:0:GTGACGTT+ATCTGGGA
GTCAGCATGTGAGCTTTGGAGTGAAATCTCTTGTCTTAAGGAATAAAGGAAAAAGATTCCGTCGGAGGCTCGGTGCTCTACAGGTTCAACCTTTGTACTCTATTATTGCCTCACATTCCATCTCTTGTGAAAATATATTTGATTGGCTTTTCTGCAGGTTGTTTGCCAGGACTTTCCAAGACCTCCACTAGAAAACACAATAAACTTTTTGGAAGCTGGACAACTATCTTCATTTTTCAGAAACAGTGAAA
+
BBBBBFFFFFFFGGGGGGGGGGHHHHHHHHHHHFGHHHGHHHHHHGHHHHHHHHGGHHHHHHHGGGGGGHHGGEEGHHGHHHHHHFHHFHHGHHGHHHGHHHHHHHHHGGFHHHHHHHHHHHHHHHHHHHHGHGHHHHHHHEHHHGHGHEFHGHHEHHHHHDGFHHHHGEHHHHHHHF11FF0GGHHHHGFG11>FCGH.DFH0DGGHHHGGGHHHGGGAAHHEHHHHHHGFBFGGGGGGFBFGF/CFFG0
@M03495:530:000000000-LYBTV:1:1103:27473:19350 1:N:0:GTGACGTT+ATCTGGGA
GTCAGCATGTGAGCTTTGGAGTGAAATCTCTTGTCTTAAGGAATAAAGGAAAAAGATTCCGTCGGAGGCTCGGTGCTCTACAGGTTCAACCTTTGTACTCTATTATTGCCTCACATTCCATCTCTTGTGAAAATATATTTGATTGGCTTTTCTGCAGGTTGTTTGCCAGGACTTTCCAAGACCTCCACTAGACAACACAATAAACTTTTTGGAAGCTGGACAACTATCTTCATTTTTCAGAAACAGTGAAA
+
AA3AAFFF4DFFGGGGGGFF4FGFHCGGFHHHHA4DGHHHG3GHHFHFF2B3GGGGFHHH3ABAEAEEFHHFG>E?FFBGHHHFHHGHHHFGHHHFGHHHHHHHGHHFFGFGGHHHF?44?GHHHHHHH44GFFHGBGFHHBBF?0GFG?GFHGHBBGFG0?/FBHBHHH/<GHEF1<FGHFFGH.<FHBCG110>....00D=0<GHHHC@BG/GGFGGAC.://:00;000BBFC/;FFBB;/BB9FF0
@M03495:530:000000000-LYBTV:1:1103:5617:19364 1:N:0:GTGACGTT+ATCTGGGA
GTCAGCATGTGAGCTTTGGAGTGAAATCTCTTGTCTTAAGGAATAAAGGAAAAAGATTCCGTCGGAGGCTCGGTGCTCTACAGGTTCAACCTTTGTACTCTATTATTGCCTCACATTCCATCTCTTGTGAAAATATATTTGATTGGCTTTTCTGCAGGTTGTTTGCCAGGACTTTCCAAGACCTCCACTAGAAAACACAATAAACTTTTTGGAAGCTGGACAACTATCTTCATTTTTCAGAAACAGTGAAC
+
ABBBBFFFFFFFGGGGGGGGGFGHHFHHHHHHHFFHHHHHFHGGHHHHHHHGHHGGHHHHHHHEGGGFGHHGGGFCGHEGHHHBGHHHHHHGHHHHFHHHHHGHHHHHHHGHHHHHFHHHFGHHHHHHHEDFGFHHHHHHH4GGHGHHGHHHHFGFHHFHFDAHHHGGFEFHHHHHHF<GHHEHHHEFH<G1>F0FGAC.<DD<G0DFHHDFFFH.GF/.CBGAGHFGFFBFFFBBFBFG0C:BFFBFEF9
@M03495:530:000000000-LYBTV:1:1103:11634:19366 1:N:0:GTGACGTT+ATCTGGGA
GTCAGCATGTGAGCTTTGGATGGTTCTGGTTTATCAACGGCAAAATATAGATCGGAAGAGCACACGTCTGAACTCCAGTCACGTGACGTTATCTCGTATGCCGTCTTCTGCTTGAAAAAAAAAAACAAAAAAATCACGCACGCTGATGGGATCTGACAAAACATGCCGACGCGCAATCACTCGACGACAGCAGCGAACACTAGTGTACCAAGTAACTAGACCGCGGAGATTTCACCTCGACAACAGTACCA
+
CCDDEFFFFFFFGGGGGGGGGGGHHHHHHHHHHHHHHHGGGGGHHHHHHHHHHHGGGGHHHHHHHGHHHGHHHHHHHHHHHHGHHHGGGGHHHHHHGGHHHHGGGHGHHHHHHHGHHHHGGG?D////00//>01<1.>---<...010./0.011101/...00:0-9-------.00011<<D-----./</--9--/<<:1111:110.<<1<1100<0------9/:111<00.<.-.-../<1111
@M03495:530:000000000-LYBTV:1:1103:8468:19368 1:N:0:GTGACGTT+ATCTGGGA
GTCAGCATGTGAGCTTTGGACTCCTGACTGGTTTATAACGGCAAAATATAGATCGGAAGAGCACACGTCTGAACTCCAGTCACGTGACGTTATCTCGTATGCCGTCTTCTGCTTGAAAAAAAAAAAAAAACAAAAATGAGAGAAAAAATCATATTGTAATACGGATAATTAAACTACAGCGACAATAAACTATAAGAACAATGGTATCTAACTGAGTATAATCAATACACAAACGTTAGATACGAGCAAGA
+
CDEECFFFFFFFGGGGGGGGGGHHHHHHHHHHHHHHHHHGGGGGHHHHHHHHHHHGGGGHHHHHHHGHHHGHHHHHHHHHHHHGHHHGGFGHHFHHHGGHHHHGGGHGHHHHHHHHFFHHGGGGDD>/--.><00<.0=11<<0</.-.:01111<111111.....011111:1100009----0<<10C1111111/</0<011<111101100<1111111:<:0<00...<./:.11<1...-<///
@M03495:530:000000000-LYBTV:1:1103:9187:19373 1:N:0:GTGACGTT+ATCTGGGA
GTCAGCATGTGAGCTTTGGAGTGAAATCTCTTGTCTTAAGGAATAAAGGAAAAAGATTCCGTCGAGGCTCGGTGCTCTACAGGTTCAACCTTTGTACTCTATTATTGCCTCACATTCCATCTCTTGTGAAAATATATTTGGTTGGCTTTTCTGCAGGTTGTTTGCCAGGACTTTCCAAGACCTTCACTAGAAAACACAATAAACTTTTTGGAAGCTGGACAACTTTCTTCATTTTTCAGAAACAGTGAACA
+
BBBBBFFFFFFFGGGGGGGGGGHHHHHHHHHHHFHHHHGHHGHHHHHHGHHHHHGGHHHHHHHGAAEC110EEE035555@@FBG33B@G3FG3BF44B44@F@DG44BB33/3?B4GDG3?3?FB3FFFGHF3444BG44?F/>F2FHH3?3332@FG2?CG2><@1F/?FGH1?1FB00F11>GBF1111>00<<.<D0<DHBGFHH-C/G:.:0;;.0;GG000:<F0;CFGG/0;0CC///9000;0
@M03495:530:000000000-LYBTV:1:1103:26219:19382 1:N:0:GTGACGTT+ATCTGGGA
GTCAGCATGTGAGCTTTGGAATTAGTAAATTCGTTGACGACAGAAGGAGCAAGATAACGACCACAGGGAGGGTGGTTTATCAACGGCAAAATATAGATCGGAAGAGCACACGTCTGAACTCCAGTCACGTGACGTTATCTCGTATGCCGTCTTCTGCTTGAAAAAAAAAAAAAACGTCTGACGCGGTTCACGTTCTGCAAGCAGTCGGAGGTGAATGCGCTTCATGTCACGCCCTGTAGGATGAGCTGATT
+
CCDDDFFFFFFFGGGGGGGGGGHHHHHHHHHHGGHHHHGGGGGHHHHHHHHHHHHHHHGGGGGHHHHGGGGGEFGFGHGHHHHHGGGGGHHHHHHHHHHHGGGGHHHHHHHGGHFGHHHHHHHHHHHHGFGGGEFFFCFGHHGGHHHHGDGFGGHFFGHHACGHHGCGG@?--<9-../.00..--.-.00.../.00000.//<<9----<.00000..-..000<00<9..--.000000000000000
@M03495:530:000000000-LYBTV:1:1103:6303:19385 1:N:0:GTGACGTT+ATCTGGGA
GTCAGCATGTGAGCTTTGGAATTAGCTGGTTTATCAACGGCAAAATATAGATCGGAAGAGCACACGTCTGAACTCCAGTCACGTGACGTTATCTCGTATGCCGTCTTCTGCTTGAAAAAAAACTATCTCAGTATTGGCGCCAAGCACCATGTAACCACTGAACGCCGTGTGGGATGAGATACTCTACCACTTACATACCGTCGACAGAAAATATCTAACTGTATAGGGCTCAGCGTGACCACAAGCCTCAA
+
AABAAFFFFFFFGGFGGGGGGGGHHGHHHGFGGHHFHHGGGG?GHGHHHHHFHHGGEFHHGHHHHGFHHGEFHHHHHGHHHHGHGHGGC12FGFBG?FGHHHEEEHGHHHFHECGFFF0EG?/2333?32222FG22@@///<//??<01>11<11<.111<1<C---<<...:/:/00;0:00000000/0;00000/.9.---.9;///0090;///////////....:;BD..../9:9....9.9/
@M03495:530:000000000-LYBTV:1:1103:13774:19385 1:N:0:GTGACGTT+ATCTGGGA
GTCAGCATGTGAGCTTTGGTCCAGCCTGAGTCCCTGGTTTATCAACGGCAAAATATAGATCGGAAGAGCACACGTCTGAACTCCAGTCACGTGACGTTATCTCGTATGCCGTCTTCTGCTTGAAAAAAAAAAAAAAACAGATAAATAACATATCATAGATGTTGCACGATTGTATGTAAGACGTCAACATTCGACGGCAGTATCACTATGTTGGGTCAGGACGAGAATGACTACAGATCTTAAGATACACG
+
EEEEEFFFFFFFGGGGGGGGGGHHHGHHHHHHHHHHHHHHHHHHHHGGGGGHHHHHHHHHHHGGGGHHHHHHHGHHHGHHHHHHHGHHHHGHHHGGGGHHEHHHFGHHHHEEEHGHHHHHHHFHHHHGGGGC@><<-..//11111110011:1<111111111100<:<<.<1<1111110.....00/<111.----</111111111111.-.<.//0<9--.90100:1/0<<1<111111:1110.
@M03495:530:000000000-LYBTV:1:1103:11164:19386 1:N:0:GTGACGTT+ATCTGGGA
GTCAGCATGTGAGCTTTGGAGTGAAATCTCTTGTCTTAAGGAATAAAGGAAAAAGATTCCGTCGGAGGCTCGGTGCTCTACAGGTTCAACCTTTGTACTCTATTATTGCCTCACATTCCATCTCTTGTGAAAATATATTTGATTGGCTTTTCTGCAGGTTGTTTGCCAGGACTTTCCAAGACCTCCACTAGAAAACACAATAAACTTTTTGGAAGCTGGACAACTATCTTCATTTTTCAGAAACAGTGAAC
+
CBCCDFFFFFFFGGGGGGGGGGHHHHHHHHHHHHHHHHHHHHHHHHHHHHHHHHGGHIHIHIHGGGGGGHHGGGGGHHHHHHHHHHHHHHHHHHHHHHHHHHHHHHHHHHHHHHHHHHHHHHHHHHHHHHHHHHGHHHHHHFHHHHCGHHHHHHGHHFHHHGHHHHHHHHHHHHHHHHHFHHHHHHHHHHHGGFHGHHHGHHHDGHHHHHGGHFHHHHHHHHHHGHHHGHGGGGFGGGGGG0CFGFFGGG:
@M03495:530:000000000-LYBTV:1:1103:17377:19401 1:N:0:GTGACGTT+ATCTGGGA
GTCAGCATGTGAGCTTTGGTCCAGCCTGAGTCCTGGTTTATCACGGCAAAATATAGATCGGAAGAGCACACGTCTGAACTCCAGTCACGTGACGTTATCTCGTATGCCGTCTTCTGCTTGAAAAAAAAAAAAAAAATAAATTCGCAATAGTGTAGCGAGGTTCAAGTGCTAAAAATAAAACGCCTAACTATATCAGTCGATACTTCAGTGTCATTTCATCTGGTCTGCAGTCAGTGAGCCGATTATCCAGT
+
EEEDEFFFFFFFGGGGGGGGGGHHHGHHHHHHHHHHHHHHHHHHGGGGGHHHHHHHHHHHGGGGHHHHHHHGHHHGHHHHHHHHHHHHGHHHGGFGHHFHHHGGGHHHGEFHGHHHHHHHHHHHGGGGGD@/<<--.<11111.....11:11111----./0011:11111100.0:11<---..0/1111:1:111<...-11111:11111<11111111111/:10:001<1100/---..<11101
@M03495:530:000000000-LYBTV:1:1103:8766:19406 1:N:0:GTGACGTT+ATCTGGGA
GTCAGCATGTGAGCTTTGGAATTAGTAAATTCGTTGACGACAGAAGGAGCAAGATAACGACCACAGGGAGGGTGGTTTATCAACGGCAAAATATAGATCGGAAGAGCACACGTCTGAACTCCAGTCACGTGACGTTATCTCGTATGCCGTCTTCTGCTTGAAAAAAAAAAAAACAACGTCTAACAAACGCAACAAAACTCTGGAAAGATAACGTAGAATAACATGAGGAACAGCATGCTGAGAGTCCTATA
+
CCCCCFFFFFFFGGGGGGGGGGHHHHHHHHHHGGHHHHGGGGGHHHHHHHHHHHHHHHGGGGGHHHHGGGGGEFGEFHHHHHHHGGGGGHHHHHHGHHHHGGGEHHHHHHHGHHHGHHHHHHGHHGHHGFHHGGFGHHFHHGGGHHHHGAEHFGHEFHHHHHHHHGGGGA-;:....-../.0000...----99...00000000./0000.9...0000:BF000/0/.//./000000.000000000
@M03495:530:000000000-LYBTV:1:1103:16375:19407 1:N:0:GTGACGTT+ATCTGGGA
GTCAGCATGTGAGCTTTGGACTCCTGACTGGTTTATCAACGGCAAAATATAGATCGGAAGAGCACACGTCTGAACTCCAGTCACGTGACGTTATCTCGTATGCCGTCTTCTGCTTGAAAAAAAAAAAAAAGGATACACTCTCACCTACTGATGCATCAGGAAAGGACAGAGATTATCTATAAAAATGTGTCACCGAACTACACAGTGTAGCTATGCACTGCAGTACACAGATGAGTAGAATATGCGAGAAA
+
CCCDEFFFFFFFGGGGGGGGGGHHHHHHHHHHHHHHHHHHGGGGGHHHHHHHHHHHGGGGGHHHHHHGHHHGFHHHHHHHHHHHGHHHGGFGHHFHHHGGHHGHGEGHGHHHHHHHHGHHHGGG?>/><-..011111101<0<.00/00111101=0000/:<./././//1111<11111110.01:<1110.---.000/0.01:111111101<0/0:0111110.:111<1111111111..--.<
@M03495:530:000000000-LYBTV:1:1103:11429:19421 1:N:0:GTGACGTT+ATCTGGGA
GTCAGCATGTGAGCTTTGGAACAGGGAGGGTGGTTTATCAACGGCAAAATATAGATCGGAAGAGCACACGTCTGAACTCCAGTCACGTGACGTTATCTCGTATGCCGTCTTCTGCTTGAAAAAAAAAAACAATGCAGGTCGAGATACGGAGCTGTTAGCGTAGTTCAAGGCTTAGAGGCGCAATTCGTACATACGTGGATGAAGCCCACACGCGAAGTGGACTTGTTGTACTACATCAGCCGAGTGGGCAG
+
CCCCCFFFFFFFGGGGGGGGGGHHHGGEGGAFEEFGHHHHHHGGGGGFHHHHHHHHHHGGGGHHHHHHHGHHHGHHFHHHHHHHHHGGHHGGFGHEHHHHGGHHHHGEGHGHHHHHHEHGHHCCFGGF>...111110<1---.<0=....-.;00000-:.-.00000/.://900/.----.00.//..///://..;;;///:.....------./:9///;//.//////9://://-->..9../.
@M03495:530:000000000-LYBTV:1:1103:9595:19421 1:N:0:GTGACGTT+ATCTGGGA
GTCAGCATGTGAGCTTTGGAGTGAAATCTCTTGTCTTAAGGAATAAAGGAAAAAGATTCCGTCGGAGGCTCGGTGCTCTACAGGTTCAACCTTTGTACTCTATTATTGCCTCACATTCCATCTCTTGTGAAAATATATTTGATTGGCTTTTCTGCAGGTTGTTTGCCAGGACTTTCCAAGACCTCCACTAGAAAACACAATAAACTTTTTGGAAGCTGGACAACTATCTTCATTTTTCAGAAACAGTGAAC
+
CCCCCFFFFFFFGGGGGGGGGGHHHGHHHHHHHGHHHHHHHGHHHHHHHHHHHHGGHHHIGGGCGGGGGHHGFEGGHHGHH4FGHHHGHHGHHHGGHHHHHHHHHHHGHHHHHHGHHHHHFHHHHGHHHHHHHHHHHHHGHFHHHCGHHHGHHHGHGFHFGDHHGHHHGGGHHHHHHGHEFFHFHGHHHH1F1FGGHHEEHHFDBGGHHHGFHHHHFHFEHGHGHHGHFHGGFGGFFFGFG0BFFFFGEG0
@M03495:530:000000000-LYBTV:1:1103:5419:19422 1:N:0:GTGACGTT+ATCTGGGA
GTCAGCATGTGAGCTTTGGTTTATCAACGGCAAAATATAGATCGGAAGAGCACACGTCTGAACTCCAGTCACGTGACGTTATCTCGTATGCCGTCTTCTGCTTGAAAAAAAAAAAAAAAACATATACTAGCACTATATTAACATATAAAGTACTATGAGAGATGCATGAACATTCAAGTACGACATACGACAATCGTGAGTGCTACATGTATCTGATATATACTGTGGTACTGCGTCATTCTTACTCCAAA
+
DCDDDFFFFFFFGGGGGGGGGGHHHHHHGGGGGHHGHHHHHHHHGGGGHHHHHHHGHHHGHHHHHHHHHHHHGGHHGGGGHHFHHHGGHHGHGGGHGHHHHHHHGHHHHGGGGB><<//-.<111>111=01000000<00000=000<00<0:0;0C000;000000000000000:0009.:-.0;...--0:.:.:90000:0000;00::00000000000;0/;00000.9:..00;0000000:0
@M03495:530:000000000-LYBTV:1:1103:4946:19426 1:N:0:GTGACGTT+ATCTGGGA
GTCAGCATGTGAGCTTTGGAATTAGTAAATTCGTTGACGACAGAAGGAGCAAGATAACGACCACAGGGAGGGTGGTTTATCAACGGCAAAATATAGATCGGAAGAGCACACGTCTGAACTCCAGTCACGTGACGTTATCTCGTATGCCGTCTTCTGCTTGAAAAAAAAAAAAGAAACACTATGGATAAAATCAATGTGTGACGTGAGTATAGAAAGAATCACATATTATATCAGTTTGATTCACATATGAA
+
CDCCDFFFFFFFGGGGGGGGGGHHHHHHHHHHGGHHHHGGGGGHHHHHHHHHHHHHHHGGGGGHHHHGGGGGFGGEGHHHHHHHGGGGGHHFGHHHHHHHGGGGHHHHHHHGHHHGHHHHHHHHHHHHGFGHGGFFHHHHHHGGHHHHGEGHGHHHHHHHGHHHHGFEEB-;...///.0/0000000;000000000:.00.....00;0:0000/.000000000000:00::000;0;0000000000
@M03495:530:000000000-LYBTV:1:1103:24626:19432 1:N:0:GTGACGTT+ATCTGGGA
GTCAGCATGTGAGCTTTGATTTTTTTTTCAGGATTAGCTGGTTTATCAACGGCAAAATATAGATCGGAAGAGCACACGTCTGAACTCCAGTCACGTGACGTTATCTCGTATGCCGTCTTCTGCTTGAAAAAAAAAAAATACTGTGAGAAGTTAATAGTGGTCAGATCGTTATTATGGAGAGAATATATTCCGGACTGTCAGCTCGTTTCTGACAGATCGTGACGCTTGCTTCCTCATCTCTTCCTCAGCCC
+
CCCDCFFFFFFFGGGGGGGGGGHHGGGGHHHHHHHHHHHHHHHHHHHHHHGGGGGHHHHHHHHHHHGGGGGHHHHHHGHHHGHHHHHHHHHHHHGHHHGEGGGHFHHHGGHHGGGDGHGHHGBGHHGHHHHGGGGG<-.0000000000/00000;000.;00;000.:...:00000;:.9000000000/-.:-.0;0;00:.-..:000000;0;./;/......;0000000:00000:000000;9
@M03495:530:000000000-LYBTV:1:1103:6934:19441 1:N:0:GTGACGTT+ATCTGGGA
GTCAGCATGTGAGCTTTGGTTTATCAACGGCAAAATATAGATCGGAAGAGCACACGTCTGAACTCCAGTCACGTGACGTTATCTCGTATGCCGTCTTCTGCTTGAAAAAAAAAAAAAAGTACATAAAAGAATTGCATTAGTTGTAGGAGCATGCATATAGACAACGTGCACAGGTCATATGGGAGGCGGATGGGTGTGAATTACGATCCACTAAGTCAATCGAGTAGTACGTCAGATGCTAGGAAGACATA
+
AAAABFFFFFFFGGGGGGGGFGHHCHFHEGGGGHHHHHHHHGGHGGGGHFHHHHHGHHHGHHHHHHHHHHHHGHHGGGEGHFHHHHGGHH4GEFGGGHHHHHHHF3GHHGGGB<//<//111?11<?11.0>1<1F11<1111=0=0</..000<=0000000/.-....:;C.0//00000;/.9.-----../.-9/9///9...;:////9///;///..:/9/;/;A....//:BBF/.//../;/;
@M03495:530:000000000-LYBTV:1:1103:7682:19443 1:N:0:GTGACGTT+ATCTGGGA
GTCAGCATGTGAGCTTTGGAGTGAAATCTCTTGTCTTAAGGAATAAAGGAAAAAGATTCCGTCGGAGGCTCGGTGCTCTACAGGTTCAACCTTTGTACTCTATTATTGCCTCACATTCCATCTCTTGTGAAAATATATTTGATTGGCTTTTCTGCAGGTTGTTTGCCAGGACTTTCCAAGACCTCCACTAGAAAACACAATAAACTTTTTGGAAGCTGGACAACTATCTTCATTTTTCAGAAACAGTGAAC
+
BCCCCFFFFFFFGGGGGGGGGGGGHHHHHHHHHHHHHGFHHHHHHHHHHHHHHHGFHHHHHHHGGGGGGHHGGGGGHHHHHHEHFFHFHHHHHHHHHGHHHHHHHHHHHHHHHHHFHHHHGHHHHHHHHHHHFGHHGHHHHHHHHGHHHHGHHFEHGHHHHGHHHGFHGEEEHGHHHGHHAFGHHHFFHHHDDGFHHFA.<G0GGFFHHHGCFFFEHHFCHGFHHGHHHHBBGFGFCFFFGGFBBFCFF09
@M03495:530:000000000-LYBTV:1:1103:13555:19448 1:N:0:GTGACGTT+ATCTGGGA
GTCAGCATGTGAGCTTTGGAGTGAAATCTCTTGTCTTAAGGAATAAAGGAAAAAGATTCCGTCGGAGGCTCGGTGCTCTACAGGTTCAACCTTTGTACTCTATTATTGCCTCACATTCCATCTCTTGTGAAAATATATTTGATTGGCTTTTCTGCAGGTTGTTTGCCAGGACTTTCCAAGACCTCCACTAGAAAACACAATAAACTTTTTGGAAGCTGGACAACTATCTTCATTTTTCAGAAACAGTGAAC
+
CBCCCFFFFFFFGGGGGGGGGGHHHHHHHHHHHHHHHHFHHHHHHHHHHHHHHHGGGHHHHHHGGGGGGHHGGGGGGHHHHHHHHHHHHHHHHHHHHHHHHHHHHGHHHHHHHHHHHHHGHHHHHHHHHHHHHHGGHHHHHGHHHFFHGHHGHHGGHHHHHGHHHGHHHHHHHHHGHHHHGGHHHHHHHHH1F1CGHGECGHHHHHHHHHFCC0GHGHGGFHGECFGHHHFFGGGGGFGGFBCFGBBFGG0
@M03495:530:000000000-LYBTV:1:1103:27655:19448 1:N:0:GTGACGTT+ATCTGGGA
GTCAGCATGTGAGCTTTGGAATTAGTAAATTCGTTGACGACATGGTTTATCAACGGCAAAATATAGATCGGAAGAGCACACGTCTGAACTCCAGTCACGTGACGTTATCTCGTATGCCGTCTTCTGCTTGAAAAAAAAAAAAAAAAGACAAGGTCGTGGCACGTTCTCGTGTAGCGTTCTAAAGAGACGATGTAGGATAGACTGTCTTATGAGCATGAGGATATCTCACCGTGAACGACGCGAGTGTGCGA
+
ABBABFFFFFFFGGGGGGGGGGHHHHHHHHHHGBFGHHGGGGGHHGHHHHHEHHGGGGGHHHHHHHGHHHGGGFFFHGHHHGHHGGFHGHGHHGFGFFGGHGGE?FCCFGHHFEGFHHG?EHGHBGEHGHFFEFECCGF?@--<--:.//;..:0-:.9-/0.;./.;.C../00:;...00///9..;9..://////:////://////:;/////;//9///////.9....:..9------.;/9..
@M03495:530:000000000-LYBTV:1:1103:12183:19520 1:N:0:GTGACGTT+ATCTGGGA
GTCAGCATGTGAGCTTTGGAATTAGTAAATTCGTTGACGACAGAAGGAGCAAGATAACGACCACAGGGAGGGTGGTTTATCAACGGCAAAATATAGATCGGAAGAGCACACGTCTGAACTCCAGTCACGTGACGTTATCTCGTATGCCGTCTTCTGCTTGAAAAAAAAAAAAAAAACTAGACAACACGAGATGGTCGGCTGGGATATGAGAAGAACTGTATGTAGAGTGTAGTAGAGTCGCGATAACAGCT
+
CDDEDFFFFFFFGGGGGGGGGGHHHHHHHHHHGGHHHHGGGGGGHHHHHHHHHHHHHHGGGGGHHHHGGGGGEGGGGHHHHHHHGGGGGHHHHHHHHHHHGGGGHHHHHHHGHHHGHHHHHHHHHHHHGHHHGGFGHHHHHGGGHHHHGEGHGHHHHHHHFHGHHGGGGG<9----.:B00:1/....-<..00<1---.-...0/11111:/0//10<1:1<1111<11<1<111110--<<-..000.0
@M03495:530:000000000-LYBTV:1:1103:25038:19533 1:N:0:GTGACGTT+ATCTGGGA
GTCAGCATGTGAGCTTTGGAATTAGTAAATTCGTTGACGACAGAAGGAGCAAGATAACGACCACAGGGAGGGTGGTTTATCAACGGCAAAATATAGATCGGAAGAGCACACGTCTGAACTCCAGTCACGTGACGTTATCTCGTATGCCGTCTTCTGCTTGAAAAAAAAAAAAAAACTGTACGATGATCTAACATAGATCTGGCTACTCATTATCTCTAGATATCACGTCATCTACTGACGTGCTTCAGTTA
+
BCCCCFFFFFFFGGGGGGGGGGHHHHHHHHHHGGHHHHGGGGGHHHHHHHHHHHHHHHGGGGGHHHHGFGGGEGGGGHHHHHHHGGGGGHHHHHHHHHHHGGGGHHHHHHHGHHHGHHHHHHHHHHHHGHHGGFFFHEFFHHGGFFHHGEGHGHHGHFHFCFGHHEEG?9---9-.00000....00000000;000900000/0990000000000000000000...;.00000000:....90000:0
@M03495:530:000000000-LYBTV:1:1103:14959:19538 1:N:0:GTGACGTT+ATCTGGGA
GTCAGCATGTGAGCTTTGGAGTGAAATCTCTTGTCTTAAGGAATAAAGGAAAAAGATTCCGTCGGAGGCTCGGTGCTCTACAGGTTCAACCTTTGTACTCTATTATTGCCTCACATTCCATCTCTTGTGAAAATATATTTGATTGGCTTTTCTGCAGGTTGTTTGCCAGGACTTTCCAAGACCTCCACTAGAAAACACAATAAACTTTTTGGAAGCTGGACAACTATCTTCATTTTTCAGAAACAGTGAAC
+
CCCDCFFFFFFFGGGGGGGGGGHHHHHHHHHHHHHHHHHHHHHHHHHHHHHHHHGGHHIIHIHGGGGGGHHGGGGGHHHHHHHHHHHHHHHHHHHHHHHHHHHHHHHHGHHHHHHHHHHGGHHHHHHHHHHHFGHHHHHHHHHHHHGHHHHHHHGHHHHHHFHHHHHHGHHHHHHHHGGHHHHHFHGGHHHFDFHHHHHGHHHGHHHHHHGGBHHHHHGFHHHFHGHHGHGFGGGGGGGFBFFFGGGGGG:
@M03495:530:000000000-LYBTV:1:1103:23198:19541 1:N:0:GTGACGTT+ATCTGGGA
GTCAGCATGTGAGCTTTGGAGTGAAATCTCTTGTCTTAAGGAATAAAGGAAAAAGATTCCGTCGGAGGCTCGGTGCTCTACAGGTTCAACCTTTGTACTCTATTATTGCCTCACATTCCATCTCTTGTGAAAATATATTTGATTGGCTTTTCTGCAGGTTGTTTGCCAGGACTTTCCAAGACCTCCACTAGAAAACACAATAAACTTTTTGGAAGCTGGACAACTATCTTCATTTTTCAGAAACAGTGAAC
+
CCCBCFFFFFFFGGGGGGGGGGHHHHHHHHHHHHHHHHHHHHHHHHHHHHHHHHGGHHHHHIHGGGGGGHHGGGGGHHHHHHHHHHHHHHHHHHHHHHHHHHHHGHHHHHHHHHHHHHHHHHHHHHHHHHHHHGFHHHHHHEHHHAGHHHHHHHHGHGHHGGHHHGHHGGHHHHHHHHHHGGHHHHHHHGGGG<GHHHHEHHBGGFHHHHGGHHFFHHCGGHHGHHHHGFFFGGGGGGHGGFGGGGGFGG0
@M03495:530:000000000-LYBTV:1:1103:26944:19551 1:N:0:GTGACGTT+ATCTGGGA
GTCAGCATGTGAGCTTTGGAGTGAAATCTCTTGTCTTAAGGAATAAAGGAAAAAGATTCCGTCGGAGGCTCGGTGCTCTACAGGTTCAACCTTTGTACTCTATTATTGCCTCACATTCCATCTCTTGTGAAAATATATTTGATTGGCTTTTCTGCAGGTTGTTTGCCAGGACTTTCCAAGACCTCCACTAGAAAACACAATAAACTTTTTGGAAGCTGGACAACTATCTTCATTTTTCAGAAACAGTGAAC
+
CBBCCFFFFFFFGGGGGGGGGGHHHHHHHHHHHHHHHHHHHHHHHHHHHHHHHHGGHHHIHHHGGGGGGHHGGGGGHFHHHHHGHHHHHHHHHHHHHHHHHHHHHHHHHHGHHHHHHHHHHHHHHHHHHHHHHHHHHHHHHGHHHHHHHHHHHGHHFHGHHGHHFHHHHHHHHHHHHHHHHHHHHHHHHHHHDGGHHHHGHHGGHHHHHHGCFHHHHHHHHHHHHHHHFHFGGGGGFFGGFFGGGGGGGG0
@M03495:530:000000000-LYBTV:1:1103:22217:19555 1:N:0:GTGACGTT+ATCTGGGA
GTCAGCATGTGAGCTTTGGAGTGAAATCTCTTGTCTTAAGGAATAAAGGAAAAAGATTCCGTCGGAGGCTCGGTGCTCTACAGGTTCAACCTTTGTACTCTATTATTGCCTCACATTCCATCTCTTGTGAAAATATATTTGATTGGCTTTTCTGCAGGTTGTTTGCCAGGACTTTCCAAGACCTCCACTAGAAAACACAATAAACTTTTTGGAAGCTGGACAACTATCTTCATTTTTCAGAAACAGTGAAC
+
DDDDDFFFFFFFGGGGGGGGGGHHHHHHHHHHHHHHHHHHHHHHHHHHHHHHHHGGHHHHHHHGGGGGGHHGGGGGHHHHGGHHHHHHHHGHHHHHHHGHHHHHHHHHHHHHHHHHHHHHHHHHHHHHHHFHHGFHHHHHHHHHHHHHHHHHHHHHHHHHHGHHHHGHGFHHHHHHHHHHHHHHHHHHHHHFGGHHHHG.GHBGHGHGHHGGHHGHHHGHHHHHGFHHHHGGHGGGGGGEFFCGGGGGGG0
@M03495:530:000000000-LYBTV:1:1103:5033:19570 1:N:0:GTGACGTT+ATCTGGGA
GTCAGCATGTGAGCTTTGGAGACTGGTTTATCAACGGCAAAATATAGATCGGAAGAGCACACGTCTGAACTCCAGTCACGTGACGTTATCTCGTATGCCGTCTTCTGCTTGAAAAAAAAAAAATAAGAAGGAAATTATTAGTCATGAGGGCATGGAGTAGTGAAGATTATAACTAGATGTTGCTGTTGTATCACGTTACGAGACTACGTATTTGCTGACTAATTCTCGATAATTGTGTAACGTACTACTGT
+
CBCCCFFFFFFFGGGGGGGGGGGHHHHHHHHHHHHGGGGGHHHHHHHHHHHGGGGHHHHHHHGHHHGHHHHHHHHHHHHGHHHGGGGHHGHHHGGHHHHGGGHGHHHHHGHHHHHHGGGGBC>011111100111?111111<1<1110...<<.0/</00/000000000000:0000<:000000:<00000<../......0:/.<<00000<0:/00000:00.0/..<0000/000</...000:0
@M03495:530:000000000-LYBTV:1:1103:5793:19571 1:N:0:GTGACGTT+ATCTGGGA
GTCAGCATGTGAGCTTTGGACTCCTGACTGGTTTATCAACGGCAAAATATAGATCGGAAGAGCACACGTCTGAACTCCAGTCACGTGACGTTATCTCGTATGCCGTCTTCTGCTTGAAAAAAAAAAAAAAAAAAGATAAGATATCGAAATTCAGACGTGTGATAAAATGATCGAGATGTCAAACGATATAGCATCCACATCACAACCTGATATGAACTCAGTCATGTCTGCAGAAAGATACAAAGAACGAT
+
DDEEEFFFFFFFGGGGGGGGGGHHHHHHHHHHHHHHHHHHGGGGGHHHHHHHHHHHGGGGHHHHHHHGHHHGHHHHHHHHHHHHGHHHGGFGHHGHHHGGHHHHGGGHGHHHHHHHGHHHHGG?D@></<---<..0110<11<1<./..111110-9./.11111<:0::1.....0111110..<.-111110/000000000../.<1111111110<11011:1:1110:/<0/01<100//./<9.
@M03495:530:000000000-LYBTV:1:1103:21880:19579 1:N:0:GTGACGTT+ATCTGGGA
GTCAGCATGTGAGCTTTGGAGTGAAATCTCTTGTCTTAAGGAATAAAGGAAAAAGATTCCGTCGGAGGCTCGGTGCTCTACAGGTTCAACCTTTGTACTCTATTATTGCCTCACATTCCATCTCTTGTGAAAATATATTTGATTGGCTTTTCTGCAGGTTGTTTGCCAGGACTTTCCAAGACCTCCACTAGAAAACACAATAAACTTTTTGGAAGCTGGACAACTATCTTCATTTTTCAGAAACAGTGAAC
+
CBBCCFFFFFFFGGGGGGGGGGHHHHHHHHHHHHHHHHHHHHHHHHHHHHHHHHGGHHIHGIHGGGGGGHGGGGGGHHHHHHHHHHHHHHHHHHHHHGHHHHHHGHGHGHHHHHHHHHHHHHHHHHHHHHHHHGHGHHHHHGHHFFFHHHHGHHFHGGHHHGHHGHHHHGHGHHHHHHHHEHHHHHHHHHH1GGGHHACEHHEDGGHHHHGCFHHHHHHHHGHHHHHHFHGGGGGGFFGGGFFFGGF0FG0
@M03495:530:000000000-LYBTV:1:1103:15807:19586 1:N:0:GTGACGTT+ATCTGGGA
GTCAGCATGTGAGCTTTGGAGTGAAATCTCTTGTCTTAAGGAATAAAGGAAAAAGATTCCGTCGGAGGCTCGGTGCTCTACAGGTTCAACCTTTGTACTCTATTATTGCCTCACATTCCATCTCTTGTGAAAATATATTTGATTGGCTTTTCTGCAGGTTGTTTGCCAGGACTTTCCAAGACCTCCACTAGAAAACACAATAAACTTTTTGGAAGCTGGACAACTATCTTCATTTTTCAGAAACAGTGAAC
+
CCCCCFFFFFFFGGGGGGGGGGHHHHHHHHHHHHHHHHHHHGHHHHHHHHHHHHGGHIHHHHHGGGGGGHHGGGGGHHHGHHHHHHHHHHHHHHHHHHHHHHHHHHHHGHHHHHHHHHHHHHHHHHHHHHHHHHHHHHHHHGHHHHHHHHHHHHGHHGHHHGHHHHHHGHHHHHHGHGGFHHGHHHHHHHGGFHFHHHHFHHBDDDGHHHGGGHEHGH:CGHHHGFFHHHGGGGGGGGGGEGGGFGFGGE9
@M03495:530:000000000-LYBTV:1:1103:22090:19588 1:N:0:GTGACGTT+ATCTGGGA
GTCAGCATGTGAGCTTTGGAGACTGGTTTATCAACGGCAAAATATAGATCGGAAGAGCACACGTCTGAACTCCAGTCACGTGACGTTATCTCGTATGCCGTCTTCTGCTTGAAAAAAAAAAAAAAAAAAGAATGGATCGCAGTGAAACAACTATTCCACAGCATAACTGAAAAGAAAGGAAATTATCTTACTATCCACACGTTAAATATTATAGCATATATACTTATTCCTCATGATAGACACTTGTTTCA
+
DCCEEFFFFFFFGGGGGGGGGGGHHHHHHHHHHHHGGGGGHHHHHHHHHHHGGGGHHHHHHHGHHHGHHHHHHHHHHHHGHHHGGGGHHGHHHGGHHHHGGGHGHHHHHHHFHHHHGGGBG<<//-<--...010<10...:.01110/..00111<100../111011000</../0.///010111:1:<111/100.-../.11111111111111111<111<11111011111110:/010:</11
@M03495:530:000000000-LYBTV:1:1103:22833:19596 1:N:0:GTGACGTT+ATCTGGGA
GTCAGCATGTGAGCTTTGGAGTGAAATCTCTTGTCTTAAGGAATAAAGGAAAAAGATTCCGTCGGAGGCTCGGTGCTCTACAGGTTCAACCTTTGTACTCTATTATTGCCTCACATTCCATCTCTTGTGAAAATATATTTGATTGGCTTTTCTGCAGGTTGTTTGCCAGGACTTTCCAAGACCTCCACTAGAAAACACAATAAACTTTTTGGAAGCTGGACAACTATCTTCATTTTTCAGAAACAGTGAAC
+
CCCDDFFFFFFFGGGGGGGGGGHHHHHHHHHHHHHHHHHHHHHHHHHHHHHHHHGGHHIHHIHGGGGGGHHGGFGGHHHHHHHHHHHHHHHHHHHHHHHHHHHHHHHHHHHHHHHHHHHHHHHHHHHHHHHHHGHHHHHHHFHHHAGHHHHHHGGFHHFHHGHHGHHHHHHGHFHHHHHHHHHHHHHHHHHBFHHH<C=CGHFDHGHHHHGGHHHHHHHGHHHFHGHHHHGGGGGGEGGGFGFGGGGGGG0
@M03495:530:000000000-LYBTV:1:1103:14029:19609 1:N:0:GTGACGTT+ATCTGGGA
GTCAGCATGTGAGCTTTGGAGTGAAATCTCTTGTCTTAAGGAATAAAGGAAAAAGATTCCGTCGGAGGCTCGGTGCTCTACAGGTTCAACCTTTGTACTCTATTATTGCCTCACATTCCATCTCTTGTGAAAATATATTTGATTGGCTTTTCTGCAGGTTGTTTGCCAGGACTTTCCAAGACCTCCACTAGAAAACACAATAAACTTTTTGGAAGCTGGACAACTATCTTCATTTTTCAGAAACAGTGAAC
+
CCBCCFFFFFFFGGGGGGGGGGHHHHHHHHHHHHHHHHHHHGFGHHHHHHGHHGGGHIHIHHHGGGGGGHHGGGGGHHHHHHHHHHHHHHHHHHHHHHHHHHHGHHHHHHHHHHHHHHHHHHHHHHHHFHFHGFGHHHHHHHHHHHFHHHHHHGGHHHHHHGHHHHHHGEHHGHHHHFHHFHGFHHGHHHHDDGHHGHHGHFHHFFHHHHGGFHHGHHGHHGFHHGHHHHGFFGCFFEGGGEBFGGGGGG0
@M03495:530:000000000-LYBTV:1:1103:18005:19621 1:N:0:GTGACGTT+ATCTGGGA
GTCAGCATGTGAGCTTTGGTCCAGCCTGAGTCCTGGTTTATCAACGGCAAAATATAGATCGGAAGAGCACACGTCTGAACTCCAGTCACGTGACGTTATCTCGTATGCCGTCTTCTGCTTGAAAAAAAAAAAAACAAGAATGAAAATAACACTAGCAATGTGTACTCTGTGTCTATAACAAGAGTGAGCTGCACGCTTATGTTCTGTAAGCGACTTCTACATAAAGTACAACCACTACTACTCATACCAAC
+
CCCDDFFFFFFFGGGGGGGGGGHHHGHHHHHHHHHHHHHHHHHHHGGGGGHHHHHHHHHHHGGGGHHHHHHHGHHHGHHHHHHHHHHHHGHHHGGGGHHHHHHGGHHHHGGGHGHHHGHHHHHHHHGGGGCA/-.>.000111110=<00000/0/00<00<00:00000000:0000000//.000000:0/0.-...000000000000-<9-.0:0<000:0000000<..9://<000<000:/00.
@M03495:530:000000000-LYBTV:1:1103:27170:19622 1:N:0:GTGACGTT+ATCTGGGA
GTCAGCATGTGAGCTTTGGAGTGAAATCTCTTGTCTTAAGGAATAAAGGAAAAAGATTCCGTCGGAGGCTCGGTGCTCTACAGGTTCAACCTTTGTACTCTATTATTGCCTCACATTCCATCTCTTGTGAAAATATATTTGATTGGCTTTTCTGCAGGTTGTTTGCCAGGACTTTCCAAGACCTCCACTAGAAAACACAATAAACTTTTTGGAAGCTGGACAACTATCTTCATTTTTCAGAAACAGTGAAC
+
CCCCCFFFFFFFGGGGGGGGGGHHHHHHHHHHHHHHHHHHHHHHHHHHHHHHHHGGHHIIHHGFGGGGGHHGGEGGHHHHHHHHHHHHHHHHHHHHHHHHHHHHHHHHHHHHHHHHHHHHHHHHHHHHHHHHGHHHHHHHHGHHHHHHHHHHGHGHHHHHHGHHGHHHHHHGHHHGHHHHFHHGHHHHHHHHGDCGAGG<<DFGHHGHHHGGGHBAGHFHHHGHHHHHFG00BFGGGGGBBFFGGGFFFG0
@M03495:530:000000000-LYBTV:1:1103:6501:19622 1:N:0:GTGACGTT+ATCTGGGA
GTCAGCATGTGAGCTTTGGAGTGAAATCTCTTGTCTTAAGGAATAAAGGAAAAAGATTCCGTCGGAGGCTCGGTGCTCTACAGGTTCAACCTTTGTACTCTATTATTGCCTCACATTCCATCTCTTGTGAAAATATATTTGATTGGCTTTTCTGCAGGTTGTTTGCCAGGACTTTCCAAGACCTCCACTAGAAAACACAATAAACTTTTTGGAAGCTGGACAACTATCTTCATTTTTCAGAAACAGTGAAC
+
BBCCCFFFFFFFGGGGGGGGGGHHHHHHHHHHHHGHHHHHHHHHHHHHHHHHHHGGHIHHHHHCGGGGGHHGGGGGHHHHHHHHHHHGHHHHHHGGHHHHHHHHHHHHHHHHHHHHHHHHHHGHHHHGHHGHHGGHHHHHHHGHHFGHHHHGHHGHHFHHHGHHHHHHGHHHHHHHFHHHHGFHGHFHGGG1>GHHHGGEGGHHHHHHHHGGHHHHHHFFFHHGHHHHEGGGGGGGGGGGBFFGGGBBB00
@M03495:530:000000000-LYBTV:1:1103:14660:19623 1:N:0:GTGACGTT+ATCTGGGA
GTCAGCATGTGAGCTTTGGAGTGAAATCTCTTGTCTTAAGGAATAAAGGAAAAAGATTCCGTCGGAGGCTCGGTGCTCTACAGGTTCAACCTTTGTACTCTATTATTGCCTCACATTCCATCTCTTGTGAAAATATATTTGATTGGCTTTTCTGCAGGTTGTTTGCCAGGACTTTCCAAGACCTCCACTAGAAAACACAATAAACTTTTTGGAAGCTGGACAACTATCTTCATTTTTCAGAAACAGTGAAC
+
BABBBFFFFFFFGGGGGGGGGCGGHHHHHGHHHGHGHHFHHBHHHHHHHHHHHGGGHGHHFGGGGGGGGHHGGEGGHHHHGHHHHHHHHHHHHHHHHHHHHHHHFHFGFHHHHHHFHHHHHHHHHHHHHFHHHGHHHHHGHHGHHF2FGHHGHFHHHHHHHDHHHBGHFGEEFGGEFB?DGFCGFEEGG0GF1F0CAGHGGBD0<DHFGHGG/CCGHHFHFFFAGFHHGHFGGFFBFBBFFFCCFF0F0C9
@M03495:530:000000000-LYBTV:1:1103:25367:19625 1:N:0:GTGACGTT+ATCTGGGA
GTCAGCATGTGAGCTTTGGAATTAGCTGGTTTATCAACGGCAAAATATAGATCGGAAGAGCACACGTCTGAACTCCAGTCACGTGACGTTATCTCGTATGCCGTCTTCTGCTTGAAAAAAAAAAACAATGAAACCACGACTGCTCTGTGGCGCCCACAATATCAGATTACCTTACATTGCTCACTCATGATCGTCTGACACTGGTCTGTGATCTATACGCGTTGTGATCCTCCCACTGTCTCTCTATCTTC
+
CCCCBFFFFFFFGGGGGGGGGGHHHHHHHHHHHHHHHHGGGGGHHHHHHHHHHHGGGGHHHHHHHGHHHGGHHHHHHHHGHGGHHHGGGGHHDGHHGGHHHHGFGHGHHHGHHHHHHHHGCGC@<//?1111110///--..01==11=>.-.--....0<0<0<00000000000<C000000<0/:0000./.9.0<0:00/:00/0000000000:.<--<..:00000/./..000000000000<0
@M03495:530:000000000-LYBTV:1:1103:6869:19643 1:N:0:GTGACGTT+ATCTGGGA
GTCAGCATGTGAGCTTTGGACTCCTGACTGGTTTATCAACGGCAAAATATAGATCGGAAGAGCACACGTCTGAACTCCAGTCACGTGACGTTATCTCGTATGCCGTCTTCTGCTTGAAAAAAAAAAAAATCAGGACCTAGGTTCAACTGCTAATGATTTGTGACACTATGATGACAATCACTTGACATAGTCAATAGGCTTGAACTATATAAACGTTTGATGTGAAAGACGTGACGCGTTGAGCATATATC
+
CCCCCFFFFFFFGGGGGGGGGGHHHHHHHHGHHHHHHHHHGGGGGHHHHHHHHHHHGEFFGHFHHHHGHHHFGHHHHHHGHHHHGHGHGGFFG14FGGFGHHHHGEFGGGGGHHHHH3FFFE?DCCC@<011<11..011011>11>0/000000000000/00000::0:0000<000:000::00090B000000000/-.09;00009909..//.0000;0000//.;.....----.;000;0909
@M03495:530:000000000-LYBTV:1:1103:23426:19645 1:N:0:GTGACGTT+ATCTGGGA
GTCAGCATGTGAGCTTTGGAATTAGTAAACTCGTTGACGACAGAAGGAGCAAGATAACGACCACAGGGAGGGTGGTTTATCAACGGCAAAATATAGATCGGAAGAGCACACGTCTGAACTCCAGTCACGTGACGTTATCTCGTATGCCGTCTTCTGCTTGAAAAAAAAAAAAAAACGGAGAAGTCGGTGAGACCTGGATGGACGCCTGTGGGAAAGGAGAGCGACTCGACTCAAAAGGAAGCGACAGCTCG
+
BAABBFFFFFFFGGGGGGGGGGHHHHHHHHGHGFFHHHGGGGGHGHHHGHHHHHHHHHGGGGGHHHHGGGGGGGGEGHHHHHHHGGGGGHHGGHHHHHHHGFGGFHGHHGHGGHHGHHHHHHFHHHHHGHHHGGFFHHFFHFFGHHHHG.CHFHHHGHHHGH0DHFGGF?;-9--.-...9.:9/.-9.A.//9/...99.//-9-.9//.../..9.9;..----...-.9///9/../..-.9--.//.
@M03495:530:000000000-LYBTV:1:1103:7056:19648 1:N:0:GTGACGTT+ATCTGGGA
GTCAGCATGTGAGCTTTGGTCCAGCCTGAGTCCTCTGGTTTATCAACGGCAAAATATAGATCGGAAGAGCACACGTCTGAACTCCAGTCACGTGACGTTATCTCGTATGCCGTCTTCTGCTTGAAAAAAAAAAAAAAAACACTCATGCTGACTACTTGAGTAAGTATATCAGTCAGTGATGTCGGACTGAATACATAGTATGACCACTCACTCATCAACAGTCACTACAGAATATGTGTAATATTAAGCAC
+
CCDCCFFFFFFFGGGGGGGGGGHHHGHHHHHHHHHHHHBGHHHHHHHGGGGGHHHHHHHHHHHGGGGHHHHHHHGHHHGHHGHHHHHHHHHGHHHGGFGHHDGGGGGHHHHGGGGGHHFGHHGGHHHHGGGC//><---...0//000000/00/0:0:00000:000000:00<00000000.9-<<.00:0000<00<000000<<//0:0/0000/0:0:0000/000<<00000<<00<0000000<
@M03495:530:000000000-LYBTV:1:1103:22676:19659 1:N:0:GTGACGTT+ATCTGGGA
GTCAGCATGTGAGCTTTGGAATTACAGAAGGAGCAAGATAACGACCACAGGGAGGGTGGTTTATCAACGGCAAAATATAGATCGGAAGAGCACACGTCTGAACTCCAGTCACGTGACGTTATCTCGTATGCCGTCTTCTGCTTGAAAAAAAAAAAAAAAAGCGAAAACTTAACATTACAACTACTACGAATGACAGCAAAGCTATGTGTCATGTAAGTCATAATAATTATCTGCTACATAATAATCTGTAC
+
CCCCDFFFFFFFGGGGGGGGGGHHHHHHHHHHHHHHHHHHHHGGGGGHHHHGGGGGEGGGGHHHHHHHGGGGGHHHHHHHHHHHGGGGHHHHHHHGHHHGHHHHHHHHHHHHGHHHGGGGHHBHHHGGGFHHGGGHGHHGHHHHGGHHGGGGFE@-----....-9-/0101111<11<100001119...00000.//</<0111111111111111111<1111:111111:111011:111111111:
@M03495:530:000000000-LYBTV:1:1103:11263:19677 1:N:0:GTGACGTT+ATCTGGGA
GTCAGCATGTGAGCTTTGGAGTGAAATCTCTTGTCTTAAGGAATAAAGGAAAAAGATTCCGTCGGAGGCTCGGTGCTCTACAGGTTCAACCTTTGTACTCTATTATTGCCTCACATTCCATCTCTTGTGAAAATATATTTGATTGGCTTTTCTGCAGGTTGTTTGCCAGGACTTTCCAAGACCTCCACTAGAAAACACAATAAACTTTTTGGAAGCTGGACAACTATCTTCATTTTTCAGAAACAGTGAAC
+
CCCCCFFFFFFFGGGGGGGGGGHHHHHGHHHHHFHHHHHHHGFGHHHHHHHHHHGGHHHIHHHGGGGGGHHGGGGGHHHHHHHGHHHHHHHHHHHHHHHHHHHHHHHHHHHHHHHHHHHHHHHHHHHHHHHHHGHHHHHHHHHHGAGHHHHHHHHHGGGHHGHHHHFHFFHHHGHHHHHHHHHHHGFHHHHHFHGHFHC.GH<<GGHHGHGGEHHGHHHHHGHHHHHHGHGGGGGGGGGGGGGGGGGGGG0
@M03495:530:000000000-LYBTV:1:1103:24787:19685 1:N:0:GTGACGTT+ATCTGGGA
GTCAGCATGTGAGCTTTGGTCCAGCCTGAGTCCTGGTTTATCAACGGCAAAATATAGATCGGAAGAGCACACGTCTGAACTCCAGTCACGTGACGTTATCTCGTATGCCGTCTTCTGCTTGAAAAAAAAAAAACAAACACTCGTCTCGATATTGTGACCATTACACTTTGTTTACGTTCTTTGTTGACCATAGTCACTACTCGACAGTACTGGCTGCTTATGATTTACTATCGCTTGGTCACGTATATCCT
+
CBCCBFFFFFFFGGGGGGGGGGHHHGHHHHHHHHHHHHHHHHHHHGGGGGHHHHHHHHHHGGGGGHHHHHHHGGGHGHHHHHHHHHHHHGHHHGGGGHEEGHFFGHHHHGGGHGHHFHHHHHGDGHGGGG//>//.0.0010.0..//0<.<000000000000000000;/;:;.///.0;09/.000000:00009;/00..-.-900000:/..000000:00009090::.9..;0:0../00:909
@M03495:530:000000000-LYBTV:1:1103:6305:19690 1:N:0:GTGACGTT+ATCTGGGA
GTCAGCATGTGAGCTTTGGAGTGAAATCTCTTGTCTTAAGGAATAAAGGAAAAAGATTCCGTCGGAGGCTCGGTGCTCTACAGGTTCAACCTTTGTACTCTATTATTGCCACACATTCCATCTCTTGTGAAAATATATTTGATTGGCTTTTCTGCAGGTTGTTTGCCAGGACTTTCCAAGACCTCCACTAGAAAACACAATAAACTTTTTGGAAGCTGGACAACTATCTTCATTTTTCAGAAACAGTGAAC
+
CCDCCFFFFFFFGGGGGGGGGGHHHHHHHHHHHHHHHHHGHHHHHHHHHHHHHHGGHHHHHHHGGGGGGHHGGGGGHHHHHHHHHHHHHHHHHHHHHHHHHHHHHHHHHHHHHGGHHHHHHHHHHHHHHHHHGHHHHHHHHHHHHEGHHHHHHHGHHHGHHGHHHHHHHFHHHHHHGFHHHHHHHHGHHHHBGHHHEHEEHHFHFBHHHHGGFHHGHHFHHFGHHGHHGGGGGGFGGGGGBBFGGGBFGG0
@M03495:530:000000000-LYBTV:1:1103:17301:19698 1:N:0:GTGACGTT+ATCTGGGA
GTCAGCATGTGAGCTTTGGAATTAGTAAATTCGTTGACGACAGAAGGAGCAAGATAACGACCACAGGGAGGGTGGTTTATCAACGGCAAAATATAGATCGGAAGAGCACACGTCTGAACTCCAGTCACGTGACGTTATCTCGTATGCCGTCTTCTGCTTGAAAAAAAAAAAAAAAACAAAGAATAAAAATGTGAGAGTGGTTGAAAAAAGAATAGTACGACAGGTAAAATATTTCAATGAACTGTCAATGG
+
CCCCCFFFFFFFGGGGGGGGGGHHHHHHHHHHGGHHHHGGGGGHHHHHHHHHHHHHHHGGGGGHHHHGGGGGEGGGGHHHHHHHGGGGGHHGHHHHHHHHGEFGHHHHHHHGHHHGHHHHHHHHHGHHGHHHGGGGHEHHHHGGHHGHG<EHGHHHHHHHCGFHHGGGG-;99;--....;/.0000009090000090.99./000.9;..000;00...-9.;00000000090000000;00000000
@M03495:530:000000000-LYBTV:1:1103:12854:19702 1:N:0:GTGACGTT+ATCTGGGA
GTCAGCATGTGAGCTTTGGTCCGCCTGAGTCCCTGGTTTATCAACGGCAAAATATAGATCGGAAGAGCACACGTCTGAACTCCAGTCACGTGACGTTATCTCGTATGCCGTCTTCTGCTTGAAAAAAAAAAAAAAAATAATAATATAAGAACTCGAATCATGTCACTAGCCTATAAGAATCATGAAATGTCTATCATCAAGATACTCGAAGGCTACAACAACATCTATAACCTAACATCATACTACTGTGT
+
BBBBBFFFFFFFGFGGGGFGBGGCEEDHHDFGGFEGFGHHFFFFFEFGC0BFGDGHFHFHHG?FFFHFHHFHGGGF?5@FFGFHFFGHHGF1CFEGFFGBGBFFGFBHEE/>FEHEGHHHFF?3?0/BDGCCC-A-<.000=000000000/00../0.0000000000//0/0090;90;000000000000090909000000//.;..:.//.///..:.//9/////////9///////////////
@M03495:530:000000000-LYBTV:1:1103:9415:19708 1:N:0:GTGACGTT+ATCTGGGA
GTCAGCATGTGAGCTTTGGAGGGCAAGAAGTGGTTGTGACATTGCTGGTTTATCAACGGCAAAATATAGATCGGAAGAGCACACGTCTGAACTCCAGTCACGTGACGTTATCTCGTATGCCGTCTTCTGCTTGAAAAAAAAAAACATACAAACAGTGGATATATATATCTGCTTATAAAAGTCACAACGACATATAAGAAGAAGTCAGATGTGGCAATTATGAAACTATCGTCAGAGAATGAGTGTTGATA
+
CBCDCFFFFFFFGGGGGGGGGGGGGGGHHHGGHFFFFGHHHHHHHHHHHHHHHHHHHGGGGGHHHHHHHHHHHGGGGGHHHHHHGHHHGHHHGHHHHHHHHGHHHGGFGHHFHHHGGHHHHGGGHGHHHGHHHAGHFHGCGGC?<.1<1000..<00/<0=0=0000;00000:00000<0000000.-.--:0000000/9//00;;;90000./00000000000000.:.:.009000000000.090
@M03495:530:000000000-LYBTV:1:1103:15661:19710 1:N:0:GTGACGTT+ATCTGGGA
GTCAGCATGTAGCTTTGGAGTGAAATCTCTTGTCTTAAGGAATAAAGGAAAAAGATTCCGTCGGAGGCTCGGTGCTCTACAGGTTCAACCTTTGTACTCTATTATTGCCTCACATTCCATCTCTTGTGAAAATATATTTGATTGGCTTTTCTGCAGGTTGTTTGCCAGGACTTTCCAAGACCTCCACTAGAAAACACAATAAACTTTTTGGAAGCTGGACAACTATCTTCATTTTTCAGAAACAGTGAACA
+
CBCCCFFFFFFFGGGGGGGGGGHHHHHHHHHHHHHHHHHHGHHHHHHGHHHHGGGHHHHHGHGEGGGGHHGFFGGHHHHHHHHHHHHHHHHHHHBGHHHHHHHHHHHHHHHHHHHHHHHHHHHHHHHHFHGFHHHHGHHHEHDGGEGFHHHHHGGHHHHHGHHHHHHGHHHHHHHHGEHHHHHEFFHHHGGGHFGGGA.DDGHHHHHHHGGHGHCGGGHGFGFHBHGHHHHGGGFGGGFGFFFGGFGFGFF
@M03495:530:000000000-LYBTV:1:1103:24373:19714 1:N:0:GTGACGTT+ATCTGGGA
GTCAGCATGTGAGCTTTGGAATTAGTAAATTCGTTGACGACAGAAGGAGCAAGATAACGACCACAGGGAGGGTGGTTTATCAACGGCAAAATATAGATCGGAAGAGCACACGTCTGAACTCCAGTCACGTGACGTTATCTCGTATGCCGTCTTCTGCTTGAAAAAAAAAAAAAAGGAAGACAGGCGTCTGATGTCATGAAGGCGGATTCATGTGGTCTCATGAGATATGAATGCAACTTGTACATTCTCTA
+
BBCDCFFFFFFFGGGGGGGGGGHHHHHHHHHHGHHHHGGGGGGHHHHHHHHHHHHHHHGGGGGHHHHGGGGGEFGEGHHHHHHHGGGGGHHGHHHHHHHHGGGGGHHHHHHGGHHGHHHHHHGHHHHHGGHHGGGGHGHHHHFGHHEHGEGHGHHHHHHFGFHHHGG@EFB---..:/..//:.:-.-..:000000000;0.--:-.00;0000;0;0000;0000000000000:/:00000000000:
@M03495:530:000000000-LYBTV:1:1103:8927:19716 1:N:0:GTGACGTT+ATCTGGGA
GTCAGCATGTGAGCTTTGGAGTGAAATCTCTTGTCTTAAGGAATAAAGGAAAAAGATTCCGTCGGAGGCTCGGTGCTCTACAGGTTCAACCTTTGTACTCTATTATTGCCTCACATTCCATCTCTTGTGAAAATATATTTGATTGGCTTTTCTGCAGGTTGTTTGCCAGGACTTTCCAAGACCTCCACTAGAAAACACAATAAACTTTTTGGAAGCTGGACAACTATCTTCATTTTTCAGAAACAGTGAAC
+
CCCCCFFFFFFFGGGGGGGGGGHHHHHHHHHHHHHHHHHHHHHHHHHHHHHHHFGGHHHHGGHGGGGGGGHGGGGGHHHHHHHGHHGHHHHHHHHHFHHHHHHHHGHHHHHHHHHHHHHHHHHHHHHGHHHHHHHHHHHHHBHHHAGEGHHHHHHHHGGHHGHHGHHHHEGHHHHHGHHGFHGHHHHHHHH1DFHHHHHGGGHBGGFHHHGGHFHHHHFFHHHGHHHHEHGGGGGGGGGBBBFGGG;FBF0
@M03495:530:000000000-LYBTV:1:1103:24059:19721 1:N:0:GTGACGTT+ATCTGGGA
GTCAGCATGTGAGCTTTGGAGTGAAATCTCTTGTCTTAAGGAATAAAGGAAAAAGATTCCGTCGGAGGCTCGGTGCTCTACAGGTTCAACCTTTGTACTCTATTATTGCCTCACATTCCATCTCTTGTGAAAATATATTTGATTGGCTTTTCTGCAGGTTGTTTGCCAGGACTTTCCAAGACCTCCACTAGAAAACACAATAAACTTTTTGGAAGCTGGACAACTATCTTCATTTTTCAGAAACAGTGAAC
+
BAABBFFFFFFFGGGGGGGFGGHHHFHHHHHHHHHHHHBGGGFGGHHGGHHHHHGGHHHHHHHGFFGGEHGGGGGGHHGHHHHHHHHHHHHHHHHHGHHHHHHHHHHHHHHHHHGHHHHHHHFHHGHHHHHEFFGFHHHHHHHHGHHFFHHHHHHHGGGHHGHHGHGHHFCHHHEHHGGGHHHHHHFFHHB<FFHHGGH<GHH0DGHHHHGGHHHHHHCAGFHGHHCGBGGGGGGGFGGGF0/FFFFBBF0
@M03495:530:000000000-LYBTV:1:1103:24804:19722 1:N:0:GTGACGTT+ATCTGGGA
GTCAGCATGTGAGCTTTGGATCACCTGGTTTATCACGGCAAAATATAGATCGGAAGAGCACACGTCTGAACTCCAGTCACGTGACGTTATCTCGTATGCCGTCTTCTGCTTGAAAAAAAAAAAAACAAAATCTTTTGCTATGCGCTATAGTTTCTACTTTGCGTCGATCGTGTGAATTCTTGACGTCGTTGCTATACTACTTCTGTACACATCCGTCTATCTTGGTCTCGGCTATTGTCCATGTCTCGTCT
+
BBBCBFFFFFFFGGGGGGGGGGHHFHHHHHHHHHHHGGGGGHHHHHHHHHHHGFGGHHHHHHHGHHHGHHHHHHGHHHHHGGGGEGFGHHHHHHFGFFHHGAEHGGGFHHHFFEGFHEED/C//////001111111>11111..--.<0=00000000=0<-;:--:CBF...00;;000000.9.--./.00900///9//////://///;.....9/////:///:....////::///9////:..
@M03495:530:000000000-LYBTV:1:1103:17525:19727 1:N:0:GTGACGTT+ATCTGGGA
GTCAGCATGTGAGCTTTGGAGTGAAATCTCTTGTCTTAAGGAATAAGGAAAAAGATTCCGTCGGAGGCTCGGTGCTCTACAGGTTCAACCTTTGTACTCTATTATTGCCTCACATTCCATCTCTTGTGAAAATATATTTGATTGGCTTTTCTGCAGGTTGTTTGCCAGGACTTTCCAAGACCTCCACTAGAAAACACAATAAACTTTTTGGAAGCTGGACAACTATCTTCATTTTTCAGAAACAGTGAACA
+
CDDCDFFFFFFFGGGGGGGGGGHHHHHHHHHHHHHHHHHHHHHHHHHHHHHHHGGHHIHHHHGGGGGGHHGGGGGHHHHHHHGHHHHHHHHHHHHHHHHHHHHHHHHHHHHHHHHHHHHHHHHHHHHHHHHHHHHHHHHHGHHHEHHHHHHHHHGHHHHHGHHHHHHFFEHHHHHHG1GFHHHHHHHHHHHFGFHHHECHHHGHHHHHHGGHBGGCGGHGFHHGFHHHHGFGGGGGGGGGGGGFGFFFBFB
@M03495:530:000000000-LYBTV:1:1103:17828:19758 1:N:0:GTGACGTT+ATCTGGGA
GTCAGCATGTGAGCTTTGGAGTGAAATCTCTTGTCTTAAGGAATAAAGGAAAAAGATTCCGTCGGAGGCTCGGTGCTCTACAGGTTCAACCTTTGTACTCTATTATTGCCTCACATTCCATCTCTTGTGAAAATATATTTGATTGGCTTTTCTGCAGGTTGTTTGCCAGGACTTTCCAAGACCTCCACTAGAAAACACAATAAACTTTTTGGAAGCTGGACAACTATCTTCATTTTTCAGAAACAGTGAAC
+
1A>AAF11BFF311GGFFGFF1FGDGBFFGGAFABFEHAACGHAFFBGHHCGCGGGDGHDFAF?/AE/ECCC???E1FGFGGHBGE1FHHHFF1FGGFBGHHHHHHHHGHHHHHHEHGFGFDGHHHHDG2F11BGFFFGHHF2GH0BFC0BFHFHHGHHHFCGGFFEGHEEHHGGHHHFHFHFHGHGGHGGDBGCFGHHCHHFFGBGHHHG?CGBCGFHHHHFACBGGHG0BFGFFGGGGBFFGFGBFFFB
@M03495:530:000000000-LYBTV:1:1103:7488:19763 1:N:0:GTGACGTT+ATCTGGGA
GTCAGCATGTGAGCTTTGGAGTGAAATCTCTTGTCTTAAGGAATAAAGGAAAAAGATTCCGTCGGAGGCTCGGTGCTCTACAGGTTCAACCTTTGTACTCTATTATTGCCTCACATTCCATCTCTTGTGAAAATATATTTGATTGGCTTTTCTGCAGGTTGTTTGCCAGGACTTTCCAAGACCTCCACTAGAAAACACAATAAACTTTTTGGAAGCTGGACAACTATCTTCATTTTTCAGAAACAGTGAAC
+
CCCCCFFFFFFFGGGGGGGGGGHHHHHHHHHHHGHHHHHHHHHHHHHHHHHHHHGGHIIHHIHGGGGGGHHGGGGGHHHHHHGHHHHHGHHHHHHGHHHHHHHHHHHHHHHHHHHHHHHHHHHGHHHHHHHHHGHHHHHHHHHHGBFGHHGHGHGHGHHHHGHGHHHHEEHGHHHGHGHHHHGHHHGHGBG1FGHHHHHGHHHGHGHHHHGG0CFHGFGFHFHHHEHHGHGGGGGGGGGEFGGFGGFFFC0
@M03495:530:000000000-LYBTV:1:1103:28171:19781 1:N:0:GTGACGTT+ATCTGGGA
GTCAGCATGTGAGCTTTGGTCCAGCCTGAGTCCTCTGGTTTATCAACGGCAAAATATAGATCGGAAGAGCACACGTCTGAACTCCAGTCACGTGACGTTATCTCGTATGCCGTCTTCTGCTTGAAAAAAAAAAAAAAGCGTTGATGTACAAGACAGCAATCCTGCCCAAGTGTCTCGATCCGTGTGCCTATCACTGTGACGTGTACTCTGCTCTTCGCGGCTGTCAGCCGTCGCGCGTTGTTCTATGACCA
+
BBBBBFBFFFFFFGGGGFFGGGH44FHFHFHHH5GHHHFGFHHHHHHGGGE?CGGGGHHHHHHGEFA1GHFGBGGGGFGFHFGFFFHGDG3AFH1FE1?C14@FGE1GGEB/?/B/GEGBHBGE3F3CB////A/<-.0..<-.0=0=00=0//:/.;/00/00/;.0..000;00/09;....9900000000;00000.9./.9////9/////.;-----.9/://-:---------.9////////:
@M03495:530:000000000-LYBTV:1:1103:5445:19781 1:N:0:GTGACGTT+ATCTGGGA
GTCAGCATGTGAGCTTTGGAGTGAAATCTCTTGTCTTAAGGAATAAAGGAAAAAGATTCCGTCGGAGGCTCGGTGCTCTACAGGTTCAACCTTTGTACTCTATTATTGCCTCACATTCCATCTCTTGTGAAAATATATTTGATTGGCTTTTCTGCAGGTTGTTTGCCAGGACTTTCCAAGACCTCCACTAGAAAACACAATAAACTTTTTGGAAGCTGGACAACTATCTTCATTTTTCAGAAACAGTGAAC
+
ABBCCFFFFFFFGGGGGGGGGGHHHHHHHHHHHHHHHHHHHHHHHHHHHHHHHGGGHHGHHHHGGGGGGHHGGGGGHHHHHHHHHHHHHHHGHHHHHHHHHHHHHHHHHHHHHGHGHHHHGHHHHHHHHHHGHGHHHHHHHHGHHGFHHHHHHHHHHGHHHGHHGHHHHGGHHHHHHHFGAGHHHGHFGHHEHHHGHHECHFGFFHHHHHGGGHGHHGCCHHHFHHHHHFGGFFGGGGGGBFFGGEBBBF0
@M03495:530:000000000-LYBTV:1:1103:17093:19785 1:N:0:GTGACGTT+ATCTGGGA
GTCAGCATGTGAGCTTTGGAGTGAAATCTCTTGTCTTAAGGAATAAAGGAAAAAGATTCCGTCGGAGGCTCGGTGCTCTACAGGTTCAACCTTTGTACTCTATTATTGCCTCACATTCCATCTCTTGTGAAAATATATTTGATTGGCTTTTCTGCAGGTTGTTTGCCAGGACTTTCCAAGACCTCCACTAGAAAACACAATAAACTTTTTGGAAGCTGGACAACTATCTTCATTTTTCAGAAACAGTGAAC
+
CCCCCFFFFFFFGGGGGGGGGGHHHHHHHHHHGHHHHHHHHGHHHHHHHHHHHHGGHHIIHHHGGGGGGHHGGGGGHHHHHHHHHHHHHHHHHHHHHHHHHHHHFHHHHHHHHHHHHHHHHHHHHHHHHHHHHHHHHHHHHGHHHHFHHHHHHHGHGHHHHGFHHHHHHFHHHHHHHHHHHHHHHHHHHHHE1D<GGGEGHHGHFHHHHHGGFHHEFHHFHHHHHHHGHHGGGGGGFFGGFGGGGFCBFFB
@M03495:530:000000000-LYBTV:1:1103:22346:19799 1:N:0:GTGACGTT+ATCTGGGA
GTCAGCATGTGAGCTTTGGTCCAGCCTGAGTCCTGGTTTATCAACGGCAAAATATAGATCGGAAGAGCACACGTCTGAACTCCAGTCACGTGACGTTATCTCGTATGCCGTCTTCTGCTTGAAAAAAAAAAATCCTTCCACTCGGATAAGATGCTGAGGAGGGGCCAGCCCTAAGAGCAATCAGCGAGGAATGATAGGCCGGGGGAGCCTGGGCAACAAGCCCTGCAGTCTCGCAAGCCCCAGGTGCTCCC
+
AAA?AFDDFD3FGGFGFFCGFGF1GGHHBCAFGAGFFAFFEGHHHGGGGGHEFHHHDFHH/E/AEEGFFGFHGGGBCE2FGHHHEDGGFGHHCFE?CEF2G20?>00GH?/EC>>GGHFFBGCFF0/<CG//011<110<110.<.>>1<GH1<=G0.<0.C-::-.....;C//00/9/90900.----:000000//9----;---;:-??A-------------/9//9/------;9A--9/;99/-
@M03495:530:000000000-LYBTV:1:1103:27772:19812 1:N:0:GTGACGTT+ATCTGGGA
GTCAGCATGTGAGCTTTGGAGACTGGTTTATCAACGGCAAAATATAGATCGGAAGAGCACACGTATGAACTCCAGTCACGTGACGTTATTTCGTATGCCGTCTTCTGCTTGAATAATAAAAGTATAACAAGTAATAATTGTTTTAACATAATAAAAATAATTAGTCGTTAAGCTTGACTAGTTGAGTAATTAGTTGGTATTAATTTGAATCATTGAGGTTTTCTTGCGATCAAAACGTACATATATTGTGT
+
A>>>1FFBFDFFG1FFFFFCBGGBGCABFHHHHHGGG00A0FGF2GHGGFAECFE0B0BGHEEB01BGB1D1A1BF1B1EF/////?EA2@B>0BGCDGE>/BF2B11B1B012212BB111B2BGGHHD0B22>22B22B2BBF1B1>1122@11@0@1@22<22/</</?D1100?111>1=1111><=1111>F.DD00000=0<0=0=00=00///;.0;000--..;090.-=.;.00;09C0009
@M03495:530:000000000-LYBTV:1:1103:5368:19837 1:N:0:GTGACGTT+ATCTGGGA
GTCAGCATGTGAGCTTTGGTCCAGCCTGAGTCCTCTGGTTTATCAACGGCAAAATATAGATTGGAAGAGCACACGTCTGAACTCCAGTCACGTGACGTTATCTCGTATGCCGTCTTCTGCTTGAAAAAAAAAAAAAACGAAAAAAGGCCGCAGTGCTGGCTGTTTTCCATAGGCACCACGCCACAGACGAGCAACAATCAACGCTAAAGTCGAGTGTGTCAGAGCACAACTCTGACCTACAGGCAACACTA
+
BBBBBFFFFDFFGGGGGGFGGGHHHGHHHHHHHHHHHHBFGHHGHHHGGEGGFHHHHHHHGHHHHHHHHHHHHHGGHHGHHHHHHHHHGHHGGGEGFFFHHBGGHGFHHGEEFGHGGFHHHHGFGHHGGGDG//>--<<.<<<A@<...;---;/0;0/./..;0/00900;0C09....99.:.99.9@---/..;B////.@...9/9/..-/.//.999/B//..../:///////;///..;9..:/
@M03495:530:000000000-LYBTV:1:1103:25611:19857 1:N:0:GTGACGTT+ATCTGGGA
GTCAGCATTGAGCTTTGGTCCAGCCTGAGTCCTGGTTTATCAACGGCAAAATATAGATCGGAAGAGCACACGTCTGAACTCCAGTCACGTGACGTTATCTCGTATGCCGTCTTCTGCTTGAAAAAAAAAAAAAAATATATTGGACTCCTTCTCATCATGCAACACGCTTCGATACGTCCTTCGTTTCTTCGTTCATTTGCGCTCCAGCCTCGCAGTTCGTTTGTATTTTGTTCCCCTGTGTTTTGCTGCGC
+
CDDDDFFFFFFFGGGGGGGGGGHHGHHHHHHHHHHHHHHHHHHHGGGGGHHHHHHHHHHHGGGGHHHHHHHGHHHGHHHHHHHHHHHHGHHHGGFGHHHHHHGGHHHHGEEGGHHHHHGHGHHHHGFGFD//---0000000000<<00000<00000000:0...-...-.0.-.:...00.//.0000.//<0000<:---..<0/.//.--..00../../0000:0//<00/<.000///.0000--
@M03495:530:000000000-LYBTV:1:1103:9527:19862 1:N:0:GTGACGTT+ATCTTGGA
GTCAGCATGTGAGCTTTGGAGGGCAAGAAGTGTGGTTTATCAACGGCAAAATATAGATCGGAAGAGCACACGTCTGAACTCCAGTCACGTGACGTTATCTCGTATGCCGTCTTCTGCTTGAAAAAAAAAACAGCAATAAACTCACATGCCGGCTGATTGCTACCAAACTAGAAAAGACATACGCTGATCACGCCTAACAAGCAATACAATATGTGAACACTCTGAATGAGTCAGAATGACATCGCACAAGT
+
CCCCCFFFFFFFGGGGGGGGGGGGGGGHHHGGHHGHGHHHHHHHGGGGGHHHHHHHHHHHGFGGHHHHHHHGHHHGGHHHHHHHHHHHGGHHGGFFHHGHHHGFHHHBEFGHGHHHHHHHGH3GHCC/B@//00001111<1111>11>1---<<.00000:0/:0..00000://.//000.....0;0/.....//;0/.//00///;/9//////////////:///;///////:////...9-/./
@M03495:530:000000000-LYBTV:1:1103:19387:19871 1:N:0:GTGACGTT+ATCTGGGA
GTCAGCATGTGAGCTTTGGTTTATCAACGGCAAAATATAGATCGGAAGAGCACACGTCTGAACTCCAGTCACGTGACGTTATCTCGTATGCCGTCTTCTGCTTGAAAAAAAAAAAGGCATTCACTACTTCTCTCCGTGGACAAGAGGCAGCTGCTTGAGATTATGACGACCGTCAAAACTTCAAAAGTCACCAAGGCTACAGCAGGAGCCGTTGGTCTCAACACAGGGCACGTCAGTATGACGGATAACGG
+
AAAABFFFFFF5FGGCGGGGGGHHHHHHGGGGGHHHHHFHHG5GFGGGHGHHHFHFFCFFHHHHEGHHHHGHEGE1FE?FEHHHFFGGGGDF@GEHGFDDHHHGA?EHHEE/@/////@<@2>@@DCB11F1F1GC//-><F0>00..<.</<CC0<C0A00<<000CC---....;9.00000;0/00CB9:...999/;00/......-.;9.9/////./...9.........99////.-.;.//.-
@M03495:530:000000000-LYBTV:1:1103:21889:19879 1:N:0:GTGACGTT+ATCTGGGA
GTCAGCATGTGAGCTTTGGAGGGTGGTTTATCAACGGCAAAATATAGATCGGAAGAGCACACGTCTGAACTCCAGTCACGTGACGTTATCTCGTATGCCGTCTTCTGCTTGAAAAAAAAAAAAAAAACAAAGAATCCAGTTCTAGAAGTTTGTATATGCAGATCAATCAGTGTATGCACTGTCATCTAATGATACTAGTGGATGGAGAAGTTAGCTGTGAGACACCATGGTGTATGCCGCATGTGGCCTTA
+
CCCDDFFFFFFFGGGGGGGGGGGEGGEGHHHHHHHGGGGGHHHHHHHHHHHGGGGHHHHHHHGHHHGHHHHHHHHHHHHGHHHGGGGHHHHHHGGHHHHGGGHGHHHHHHHFGHHHGGGC?</->-<.<..//.00000:00000000<000/000000000000000000000000000/00000<000:00<<00<<0.000.<:F./00000000/0000/:9.00/009<0:00---..000..00:
@M03495:530:000000000-LYBTV:1:1103:28329:19889 1:N:0:GTGACGTT+ATCTGGGA
GTCAGCATGTGAGCTTTGGTCCAGCCTGAGTCCTGGTTTATCAACGGCAAAATATAGATCGGAAGAGCACACGTCTGAACTCCAGTCACGTGACGTTATCTCGTATGCCGTCTTCTGCTTGAAAAAAAAAATACTAAGGAGTCCGAAAAGACTGAGCCCGTCATACTAACGACGCCACATGGTAGCAATTGTTCGCACCACCCACGCTCTTTCTGTGAGACGCGTGACACCATGTATGACACGCTACATGC
+
AABB?FFFBBFFDBGGG4CC5FGGGFBC44GFHHBGFGAGFFGGFFCEE2FFG3GH55EFAEEAEFHFHAGHEGGF1FGHFHHFGFHFHGHFGEECACEGHFFCAG3GG/?EFEHGBDFH30FGFFCCC/<0?1111101/0?1/..--0.011/0//.--..<<;;00/.:-:-;...90/000/00000000.-.--......9.;..//9/////;/9.----;.9/..//;/;////9.-9.9////
@M03495:530:000000000-LYBTV:1:1103:15839:19901 1:N:0:GTGACGTT+ATCTGGGA
GTCAGCATGTGAGCTTTGGAGTGAAATCTCTTGTCTTAAGGAATAAAGGAAAAAGATTCCGTCGGAGGCTCGGTGCTCTACAGGTTCAACCTTTGTACTCTATTATTGCCTCACATTCCATCTCTTGTGAAAATATATTTGATTGGCTTTTCTGCAGGTTGTTTGCCAGGACTTTCCAAGACCTCCACTAGAAAACACAATAAACTTTTTGGAAGCTGGACAACTATCTTCATTTTTCAGAAACAGTGAAC
+
CCCCCFFFFFFFFGGGGGGGGGGHFHFHHHHHHHFHHHHHHHHHFHFHFHHHHHGGHHHHHFHGGGGGGGHGFEFGHHGHHHHHHHGHHHHHHHHHHHHHHHHHHHHHGHHHHHHHHHHGHHHHHHHHHHHHHHHHHHHHFGHHGFGHHHHHHHGHHHHHHGGHHHHHHHHGHHHHFHHHHHHHHGFHHHHGGFFHGFHGHHGFFGHHHHGCCGFHGHHHHHGHHHGHHHGGGGFGGGGGGEFFGGFFFF0
@M03495:530:000000000-LYBTV:1:1103:4605:19909 1:N:0:GTGACGTT+ATCTGGGA
GTCAGCATGTGAGCTTTGGTCCAGCCTGAGTCCTGGTTTATCAACGGCAAAATATAGATCGGAAGAGCACACGTCTGAACTCCAGTCACGTGACGTTATCTCGTATGCCGTCTTCTGCTTGAAAAAAAAAAAAATACCAAATCTGAAGCCATCAACTGCTGTACAAAAAAAGTATAATATCAGCAAGTAATAAAATAAAACGATATTCACTAACAAGCAACAAGTAGTATATAATAGATTACGAGTAGACA
+
BAAABFFFFFFFGGGGGGGGGGHHHGHHFHGHGHHHFHHHHHHGHGGGGGGHHHHHHHHHHGGGGFHGHGHHGGHHGHHHHHHHHHHHHGFHHGGFFHG4FFGFGHGFHGGGHGHHHHHGHHHHHHG@C/<</-01<1<1<1111<1<0./=/<0/0/00<<000;0:C@-.000;0000000;0//000;9000;00;00-...-000/;/9///...9....9///9/9B;//////9/9.....///9
@M03495:530:000000000-LYBTV:1:1103:8497:19911 1:N:0:GTGACGTT+ATCTGGGA
GTCAGCATGTGAGCTTTGGAATTAGTAAATTCGTTGACGACAGAAGGAGCAAGATAACGACCACAGGGAGGGTGGTTTATCAACGGCAAAATATAGATCGGAAGAGCACACGTCTGAACTCCAGTCACGTGACGTTATCTCGTATGCCGTCTTCTGCTTGAAAAAAAAAAAAAAAAAAGACAACACAGATCACATACAATGTGAGATCAGAATAATTAGTAACTAGGAAAAGGACAAAAATATAAGGTAGA
+
CCCCDFFFFFFFGGGGGGGGGGHHHHHHHHHHGHHHHHGGGGGHHHHHHHHHHHHHHHGGGGGHHHHGGGGGFGGEGHHHHHHHGGGGGHHHHHHHHHHHGGGGHHHGHHHGHHHGHHHHHHHHHHHHGGHHGGGGHH1GHHFGHHHFFDGHGHHHGHHHGHHHHGGGG?B--:9-:9..///.....000::00:00000000000;00000:0:0;:0000000/:0///9/././..:0:::000:00
@M03495:530:000000000-LYBTV:1:1103:28930:19931 1:N:0:GTGACGTT+ATCTGGGA
GTCAGCATGTGAGCTTTGGAGTGAAATCTCTTGTCTTAAGGAATAAAGGAAAAAGATTCCGTCGGAGGCTCGGTGCTCTACAGGTTCAACCTTTGTACTCTATTATTGCCTCACATTCCATCTCTTGTGAAAATATATTTGATTGGCTTTTCTGCAGGTTGTTTGCCAGGACTTTCCAAGACCTCCACTAGAAAACACAATAAACTTTTTGGAAGCTGGACAACTATCTTCATTTTTCAGAAACAGTGAAC
+
BBBBBFFFFFFFGGGGGGGGGGHHHHHHHHHHHHHHHHHHHHHGHHHHHGHHHHGGHHHHHHHGGGGCGHHGGGGGHHHHHHHHFGHHHHHHHHHHHHGHHHHHHHHHHHHHHGHHHHHHHHGHHHHHHFFGFHHHHHHHH4GHFFFHHHHHHHGHHHHHHGFGFHGHFFGHHHHHHGHHEHHHHHHHHHH11>FCGHHCHHHHHFHHHGGGBFGCGG:CGFHHHHGGFHGGGFFFGGGGBFFGGFFGBB0
@M03495:530:000000000-LYBTV:1:1103:9168:19938 1:N:0:GTGACGTT+ATCTGGGA
GTCAGCATGTGAGCTTTGGAGTGAAATCTCTTGTCTTAAGGAATAAAGGAAAAAGATTCCGTCGGAGGCTCGGTGCTCTACAGGTTCAACCTTTGTACTCTATTATTGCCTCACATTCCATCTCTTGTGAAAATATATTTGATTGGCTTTTCTGCAGGTTGTTTGCCAGGACTTTCCAAGACCTCCACTAGAAAACACAATAAACTTTTTGGAAGCTGGACAACTATCTTCATTTTTCAGAAACAGTGAAC
+
CCCCCFFFFDFFGGGGGGGGGGHHGGHHHHHHHHHHHHHHHHHGHHHHHHHHHHGGHIHIHHHGGGGGGHHGGGGGHHHHHHHHHHHHHHHHHHHHHHHHHHHHGHHHHHHHHHHHHHHHHHHHHHHHHHGHHHHHHHHHHFHHHFFHHGHHHHGHFHHHHGHHHHGHGEEHHHHHHHHGHHHHHHHHHHHBFBGHHHHEHGHHHHHHHHFG:GCGGHHHFFHHHHHHHFGGGGGGGGFGBFFFFGGGGB0
@M03495:530:000000000-LYBTV:1:1103:28203:19977 1:N:0:GTGACGTT+ATCTGGGA
GTCAGCATGTGAGCTTTGGAGTGAAATCTCTTGTCTTAAGGAATAAAGGAAAAAGATTCCGTCGGAGGCTCGGTGCTCTACAGGTTCAACCTTTGTACTCTATTATTGCCTCACATTCCATCTCTTGTGAAAATATATTTGATTGGCTTTTCTGCAGGTTGTTTGCCAGGACTTTCCAAGACCTCCACTAGAAAACACAATAAACTTTTTGGAAGCTGGACAACTATCTTCATTTTTCAGAAACAGTGAAC
+
CCCCCFFFFFFFGGGGGGGGGGHHHHHHHHHHHGHHHHHHHHHHHHHHHHHHGHGGHHHHHHHGGGGGGHHGGGGGHHGHHHHHHHGHHHHHFHHHHHHHHHHHHHHHHHHHHHHHHHHHHHHGHHHHHHHFHHHHHHHHHHHHHGHHHHHHHHEDGHFHHFHHHHHHHHHHHHGGHFGGAGHHHHHHHFHGGGGHHFGCGHEFHGFHHGGGHHHHHHHHGFFHHFHHHHHGGGGGGGGGFEGFFGFEGG0
@M03495:530:000000000-LYBTV:1:1103:22726:19978 1:N:0:GTGACGTT+ATCTGGGA
GTCAGCATGTGAGCTTTGGAGTGAAATCTCTTGTCTTAAGGAATAAAGGAAAAAGATTCCGTCGGAGGCTCGGTGCTCTACAGGTTCAACCTTTGTACTCTATTATTGCCTCACATTCCATCTCTTGTGAAAATATATTTGATTGGCTTTTCTGCAGGTTGTTTGCCAGGACTTTCCAAGACCTCCACTAGAAAACACAATAAACTTTTTGGAAGCTGGACAACTATCTTCATTTTTCAGAAACAGTGAAC
+
CCCCCFFFFFFFGGGGGGGGGGGHHHHHHHHHHHHHHHHHHGHHHHHHHHHHHHGGHHHIHHHGGGGGGHHGGEGGHHHHGHHHHHHHHHHHHHHHHHHHHHHHHHHHHHHHHHHHHHHGHHHHHGHHHHGFHGHHHHHHHHHHHFGHHHHHHHHHHHGGHGHHHHHHHHHHHHHHHGHHHFHHHGHHHHGBFGHGHFE.GHFHHHHHHHGGHHHHHHGHHHHGHHHHGHGGGGFFGGGGGFCFGGGGGG9
@M03495:530:000000000-LYBTV:1:1103:6985:20010 1:N:0:GTGACGTT+ATCTGGGA
GTCAGCATGTGAGCTTTGGAATTAGTAAATTCGTTGACGACAGAAGGAGCAAGATAACGACCACAGGGAGGGTGGTTTATCAACGGCAAAATATAGATCGGAAGAGCACACGTCTGAACTCCAGTCACGTGACGTTATCTCGTATGCCGTCTTCTGCTTGAAAAAAAAAAAACAAAATATTAAAAAAGTACTCATACAAATGTCGACACAATTATAGAGAACTAGCCAGAACAAACGAAATATAATGCAAC
+
CCCCCFFFFFFFGGGGGGGGGGHHHHHHHHHHGGHHHHGGGGGHHHHGHHHHHHHHHHGGGGGHHHHGGGGGEFGEGHHHHHHHGGGGGHGGHHHHHHHHGGGGHHHHHHHGHEHGHHHHEHHHHGHHGHHGGGFFFHFHHGFFHHHHGGGHGGGHHGGFFGFGHGGFG---.;...:090;00;0-.;0000:0900000000.;-.-/.0000000000990://0.9;///;:;;...0000090090
@M03495:530:000000000-LYBTV:1:1103:21795:20012 1:N:0:GTGACGTT+ATCTGGGA
GTCAGCATGTGAGCTTTGGAATTAGTAAATTCGTTGACGACAGAAGGAGCAAGATAACGACCACAGGGAGGGTGGTTTATCAACGGCAAAATATAGATCGGAAGAGCACACGTCTGAACTCCAGTCACGTGACGTTATCTCGTATGCCGTCTTCTGCTTGAAAAAAAAAAAAAACGGCGAAAGCATTGATGATACGGTTGATTCTACACCATAGATGTGCAGAGTACCATACCTAAATCAGGGTATCTCTC
+
DDDDDFFFFFFFGGGGGGGGGGHHHHHHHHHHGGHHHHGGGGGHHHHHHHHHHHHHHHGGGGGHHHHGGGGGFGGEFHHHHHHHGGGGGHHHHHHHHGHHGEFGHHGHHHHGGHHGHHHHHHHHHHHHGHHHGGFFHHDGHHGGHHHHGEGHGHHHHGHHCGFHHGGGGG----.-.-----./000<<:000<0..<.-/0000000//.00:00<000000.0000000<<0<<0000:<.:/000<00
@M03495:530:000000000-LYBTV:1:1103:28074:20013 1:N:0:GTGACGTT+ATCTGGGA
GTCAGCATGTGAGCTTTGGAGTGAAATCTCTTGTCTTAAGGAATAAAGGAAAAAGATTCCGTCGGAGGCTCGGTGCTCTACAGGTTCAACCTTTGTACTCTATTATTGCCTCACATTCCATCTCTTGTGAAAATATATTTGATTGGCTTTTCTGCAGGTTGTTTGCCAGGACTTTCCAAGACCTCCACTAGAAAACACAATAAACTTTTTGGAAGCTGGCCAACTATCTTCATTTTTCAGAAACAGTGAAC
+
BBBBBFFFFFFFFGGGGGGFGFHHHGGHHHHHH5EHHFHHGCFFHHGHGFHHHFGGHHGGFFF?EFE0EFHGGGGGFHHHHHHHHHHHGHHHHHFHHGHHHHGHHHHHHHGFHHHHHHHHHHGHHGHHFFFHHGHFHHHFHHHHHHHHHGBHHFHFGFFHHGHHHHHHFEAHFBFHHHHFGFHHHHGHHHHB1>>GAFHCFHEBDGDGHHC-/CCEGHH.;/C./CCGFFFFEFFGFG000BBBFF00CF0
@M03495:530:000000000-LYBTV:1:1103:16421:20017 1:N:0:GTGACGTT+ATCTGGGA
GTCAGCATGTGAGCTTTGGAATTAGTAAATTCGTTGACTGGTTTATCAACGGCAAAATATAGATCGGAAGAGCACACGTCTGAACTCCAGTCACGTGACGTTATCTCGTATGCCGTCTTCTGCTTGAAAAAAAAAAAAAAAAAAGTAAACAATTAGATGGTATATGTATCAATAAAGTAGAACAATATGAGGAAGTTAGATGGAAAGTGAGGTGCGATGTAAAAGTTGATTTGTATGAGGAGAAGTGACGG
+
DCCEEFFFFFFFGGGGGGGGGGHHHHHHHHHHGGHHHHHHHHHHHHHHHHGGGGGHHHHHHHHHHHGGGGHHHHHHHGHHHGHHHHHHHHHHHHGHHHGGGGHHHHHHGGGHHHGGGHGHHHHHHHGHHHHGGGG>/>><-<<:.011111.01101110:1111111111:110111<B11<//01<<11/0/.:1<1:110/00.11<0./.09....1111<01111111111111/0.../<011.-
@M03495:530:000000000-LYBTV:1:1103:24050:20038 1:N:0:GTGACGTT+ATCTGGGA
GTCAGCATGTGAGCTTTGGAGTGAAATCTCTTGTCTTAAGGAATAAAGGAAAAAGATTCCGTCGGAGGCTCGGTGCTCTACAGGTTCAACCTTTGTACTCTATTATTGCCTCACATTCCATCTCTTGTGAAAATATATTTGATTGGCTTTTCTGCAGGTTGTTTGCCAGGACTTTCCAAGACCTCCACTAGAAAACACAATAAACTTTTTGGAAGCTGGACAACTATCTTCATTTTTCAGAAACAGTGAAC
+
CCCDDFFFFFFFGGGGGGGGGGHHHHHHHHHHHHHHHHHHHHHHHHHHHHHHHHGGHIHIGIHGGGGGGHHGGGGGHHGHHHHHHHHHHHHHHHHHHHHHGHHHHHHHHHHHHHHHHHHHHHHHHHHHHHHHGGHHHHHHHHHHHHHHHHHHHHHHHHHHHGHHHHHHHFHHHHHHHHGHFHHGGHHHHHHDDGHHGHHEHHHFGFHHHHGGHEHGHHHHHFHFHHGFHHGGGGGGGGGGGGGGGGGGGG0
@M03495:530:000000000-LYBTV:1:1103:24668:20053 1:N:0:GTGACGTT+ATCTGGGA
GTCAGCATGTGAGCTTTGGACCCTGACTGGTTTATCAACGGCAAAATATAGATCGGAAGAGCACACGTCTGAACTCCAGTCACGTGACGTTATCTCGTATGCCGTCTTCTGCTTGAAAAAAAAAAAAAAAAATTCTTATTTTGCAGGCTCTGTGCAGTATATGTATGACCTGAGTCGCTTCTAATCATCACTCATTGTACTGTATCGTTAGACATCTACGGTTACACTGGACCATTGTCGATCAGTTGTGT
+
CCCDEFFFFFFFGGGGGGGGGGGHHHHHHHHHHHHHHHHGGGGGHHHHHHHHHHHGGGGGHHGHHHGHHHGHHHHHHGHHHHHGHHHGGGGHHFHHHGGHGHHGGGHGHHHHHHHGHHHHGGCDB//<->-<.<11=<11111010.<../0<111111111<111:11:1///11--...111101111011/<11<1111<<:1./...10:10::1..:..0101<//:/.011:1.....011119:
@M03495:530:000000000-LYBTV:1:1103:16755:20066 1:N:0:GTGACGTT+ATCTGGGA
GTCAGCATGTGAGCTTTGGAATTGGGAGCAAGAAACGACCACAGGGAGGGTGGTTTATCAACGGCAAAATATAGATCGGAAGAGCACACGTCTGAACTCCAGTCACGTGACGTTATCTCGTATGCCGTCTTCTGCTTGAAAAAAAAAAAGAATCTAATGATGTAAAGTGGTCAATGACATGGACGAGTGAGGACTATAAAAAGATGTGACGGATGACCAGAGCGGGGGTCACGACAGAGAACTACTCAATA
+
CCDDCFFFFFFFGGGGGGGGGGHHHHHGGHHHHHHHGGGGGHHHHGGGGGEFGFGHHHHHHHGGGGGHHHHHHHHHHHGGGGHHHHHHHGHHHGHHHHHHHHHHHHGHHHGGGGHHHHHHGGHHHHGGGHGHHHHHHGFHHHHGCCGC?...00:0<0000:000<0<0000000000000/00---..00.0.//00:000..00:000.-..-0000..</-----<..0..-9-/:/0<00000<000
@M03495:530:000000000-LYBTV:1:1103:25043:20070 1:N:0:GTGACGTT+ATCTGGGA
GTCAGCATGTGAGCTTTGGAGTGAAATCTCTTGTCTTAAGGAATAAAGGAAAAAGATTCCGTCGGAGGCTCGGTGCTCTACAGGTTCAACCTTTGTACTCTATTATTGCCTCACATTCCATCTCTTGTGAAAATATATTTGATTGGCTTTTCTGCAGGTTGTTTGCCAGGACTTTCCAAGACCTCCACTAGAAAACACAATAAACTTTTTGGAAGCTGGACAACTATCTTCATTTTTCAGAAACAGTGAAC
+
BBBBBFFFFFFFGGGGGGGGGGHHHHHHHHHHHHHHHHHHHHHHHHHGHHHHHHGGHHHHHHHGGGGGGHHGGFGGHHHHHHGHHHHHHHHHHHHHHHHHHHHHHHHHFHHHHHHHHHHHHFHHHHHHHGFFGHHHHHHHHHHHHFFHHHHGHGHHFAGHGDGHHHGHHH/FHFHHHEHGEHHEFHFGHHGGGHHHHGEEHHHBGHHGHHG-CGCCGHCGHBCEHHHHHFGGGGEFGGGGFF/FF/;BFF0
@M03495:530:000000000-LYBTV:1:1103:23715:20072 1:N:0:GTGACGTT+ATCTGGGA
GTCAGCATGTGAGCTTTGGAATTAGTAAATTCGTTGACGACAGAAGGAGCAAGATAACGACCACAGGGAGGGTGGTTTATCAACGGCAAAATATAGATCGGAAGAGCAAACGTCTGAACTCCAGTCACGTGACGTTATCTCGTATGCCGTCTTCTGCTTGAAAAAAAAAAAAAAATCATAGTAAGAACGTCGAAGTAACTACTCGTACGAATGCCATCGTCTAGATATCGAGTCATACAAGTAACACTACC
+
BCCCCFFFFFFFGGGGGGGGGGHHHHHHGHHHGFHHHHGGGGGHHHHHHGHHHHHHHHGGGGGHGHHGFFFGEFGGGHHHHHHHGGGGGHHGHHHGHGHHGGGEHHGHHHHGHHHGHHHHHHHHHGHHGHFHGGGGHHFHHHCDHHHFFEGHEHHHGHH0<CFHHGGGGG?-;--.00090090000/...--;..0;900000....-...0;0:00....;000000.:.0/09000:0000:000://
@M03495:530:000000000-LYBTV:1:1103:22705:20075 1:N:0:GTGACGTT+ATCTGGGA
GTCAGCATGTGAGCTTTGGAGTGAAATCTCTTGTCTTAAGGAATAAAGGAAAAAGATTCCGTCGGAGGCTCGGTGCTCTACAGGTTCAACCTTTGTACTCTATTATTGCCTCACATTCCATCTCTTGTGAAAATATATTTGATTGGCTTTTCTGCAGGTTGTTTGCCAGGACTTTCCAAGACCTCCACTAGAAAACACAATAAACTTTTTGGAAGCTGGACAACTATCTTCATTTTTCAGAAACAGTGAAC
+
CCCCCFFFFFFFGGGGGFGGGGHGHHHHHHHHHHHHHFHHHHHHHHHHHHHHHHGGHHHHHHHGGGGGGHGGGDGGHHHGHHHHHHHHHHEGHHFGHHHHGHFHHHHHGGHHHHHHHFHBFHHHHHHHHHHHHHHHHHGHHHHHGCGGHHHHHHHHHHHGHDHHHHEGHHGHHHHHHHBGFFGHHHHGHHFDFDCFGFFEHHHGHGDFHHGGFHF.GG/GGHHEHHHHGHGGFFGGGGGBFFBFFGGFFG0
@M03495:530:000000000-LYBTV:1:1103:8848:20090 1:N:0:GTGACGTT+ATCTGGGA
GTCAGCATGTGAGCTTTGGAGGGCAAGAAGTGTGGTTTATCAACGGCAAAATATAGATCGGAAGAGCACACGTCTGAACTCCAGTCACGTGACGTTATCTCGTATGCCGTCTTCTGCTTGAAAAAAAAAAAAAATAAGAGTGATTATCCCAATGCATTCGTAAATTACAACGTAAAACACGTATTAACTACTTATGTAACACCATGTACTCATGGCTCGAGAGTTCACACTGACGTCACTGAGTTCCATAC
+
DCDDDFFFFFFFGGGGGGGGGGGGGGGHHHGGGHGHGHHHHHHHGGGGGHHHGHHHHHHHGGGGHHHHHHHGHHHGHHHHHHHHHHHHGHHHGGFGHHHHHHGGHHHHGEGHGHHHHHHHHHHHHGGGG?><--0000000==00000000//:00:000<<<.00000<C-.<:.00.:.:<00:000<000000000000..0000<<00000./0--..9000:000/000.....0<00:000000/
@M03495:530:000000000-LYBTV:1:1103:20308:20113 1:N:0:GTGACGTT+ATCTGGGA
GTCAGCATGTGAGCTTTGGATGGTTCTGGTTTATCAACGGCAAAATATAGATCGGAAGAGCACACGTCTGAACTCCAGTCACGTGACGTTATCTCGTATGCCGTCTTCTGCTTGAAAAAAAAAAAAAACATAACAAGAGTATTGTAGACCTAGATTAAATTGTAAGAATAAGGAATAGGCAAACATGTGCTAAATATACATGTCACAGGGTGGAAGCTATTCAGATCTGGATATCACAGGATGCGAGCATA
+
CCCEDFFFFFFFGGGGGGGGGGGHHHHHHGHHHHHHHHGGGGGHHHHHHHHHHHGGGGHHHHHHHGHHHGHHHHHHHHHHHHGHHHGGGGHHHHHHGGHHHHGGGHGHHHHHHHHHHHHGGGBC>>/<..>11111000>11=11<1<1<000011<11111111111011100/<000:0....0<11111111:111111111111.</.-.0:.011:11111011<11<111101..00/-.---:1
@M03495:530:000000000-LYBTV:1:1103:18476:20114 1:N:0:GTGACGTT+ATCTGGGA
GTCAGCATGTGAGCTTTGGATGGTTCTGGTTTATCAACGGCAAAATATAGATCGGAAGAGCACACGTCTGAACTCCAGTCACGTGACGTTATCTCGTATGCCGTCTTCTGCTTGAAAAAAAAAAAAAAGCAACTTTGAATAGTAGAAAAAGTAATCAGTGCTTGAAAATAATAAAAATAAATAGGCGATACGCATGTATAGTTGCATCTAAACATGTAATAGATTCGAACCATTGAGGACTACTCACGGAA
+
BBBCCFFFFFFFGGGGGGGGGGGGHHHHHGHHHHHHHHGGGGGHHHHHHHHHHHGGGGHHGHHHHGHFHGHHHHHHHHHHHHGHHHGGGGHHGHHHGGHHHHGGGHGHHGHHHHHHHHHGGCC<CD/-.01<00>1><1<110=0<00/<.0<0<0=0=0;000::00;0B000C00.00000000---;-.....0;0000;00000000:0099000000;000;:A.-99;000/0.9/;000;:.-.
@M03495:530:000000000-LYBTV:1:1103:21457:20141 1:N:0:GTGACGTT+ATCTGGGA
GTCAGCATGTGAGCTTTGGTCCAGCCTGAGTCCTGGTTTATCAACGGCAAAATATAGATCGGAAGAGCACACGTCTGAACTCCAGTCACGTGACGTTATCTCGTATGCCGTCTTCTGCTTGAAAAAAAAAAAAAAATATATTCGACACAACAGTACATACTATTTGTGAGCAGGTTATTCCATGAGAGATCGAAGTAGTCTGTGAATATGTAGGACCAATAATAGATTGCAGGATATATTCACAACGTCTA
+
DDDDDFFFFFFFGGGGGGGGGGHHHGHHHHHHHHHHHHHHHHHHHGGGGGHHHHHHHHHHHGGGGHHHHHHHGHHHGGHHHHHFHHHHHGHHGGGGGHGHHHHGGHHHHGGGGGHHHHHHFGGHHHGGGBBD/-><.0000==/0..-<..:/00000000<000<0/0000<..0000000000000.00<./9.0000<000000000000000..<0<000<00<0000..00000000000<-9./.
@M03495:530:000000000-LYBTV:1:1103:18649:20153 1:N:0:GTGACGTT+ATCTGGGA
GTCAGCATGTGAGCTTTGGAGTGAAATCTCTTGTCTTAAGGAATAAAGGAAAAAGATTCCGTCGGAGGCTCGGTGCTCTACAGGTTCAACCTTTGTACTCTATTATTGCCTCACATTCCATCTCTTGTGAAAATATATTTGATTGGCTTTTCTGCAGGTTGTTTGCCAGGACTTTCCAAGACCTCCACTAGAAAACACAATAAACTTTTTGGAAGCTGGACAACTATCTTCATTTTTCAGAAACAGTGAAC
+
BABCCFFFFDFFGGGGGGGGGGHHHHHHHHHHHEGHHHHHHHHHHHHHHHHHHHGGHHHHHHHGGGGCEHHEGFGGHHHHHHHHHHGHHGHHHHHHHHHHGHHHHHHHHHHHHHHHGFHHHHGHHHHHHHHHFGHGHHHHHGHHFHHFHHHHGHHHHGGHGDHHHHHGHHHGHGHHHHHBGHHCGHHGHHHHDGFHHFHEFGHHHHHHHHGGFHHHHHHFHFFHHHHHHHGGGFFGFGGGFFFGGGGBBF0
@M03495:530:000000000-LYBTV:1:1103:26962:20164 1:N:0:GTGACGTT+ATCTGGGA
GTCAGCATGTGAGCTTTGGAGTGAAATCTCTTGTCTTAAGGAATAAAGGAAAAAGATTCCGTCGGAGGCTCGGTGCTCTACAGGTTCAACCTTTGTACTCTATTATTGCCTCACATTCCATCTCTTGTGAAAATATATTTGATTGGCTTTTCTGCAGGTTGTTTGCCAGGACTTTCCAAGACCTCCACTAGAAAACACAATAAACTTTTTGGAAGCTGGACAACTATCTTCATTTTTCAGAAACAGTGAAC
+
CCCCCFFFFFFFGGGGGGGGGGHHHHHHHHHHHHHHHHFHHGHHHHHHGHHHHHGGHHHHHHHGGGGGGHHGGFGGHHHHGHHHHHFHHHHHGHHHFHHHHHHHGHGFGHHHHHHHHHFHHHHHHHHHHG?4GFHHHHHHHHHHHCGHHHHHHHGGGHFHHGHHHHHHGHHHHHHFFGHHHHHHHHGHHGGDGFGGFHHCFGHDHGFBGHGGCGFHHHHGHHHHHFHHHHGGGFFFGGGGFB/;FGCGGG0
@M03495:530:000000000-LYBTV:1:1103:15423:20174 1:N:0:GTGACGTT+ATCTGGGA
GTCAGCATGTGAGCTTTGGTCCAGCCTGAGTCCTGGTTTATCAACGGCAAAATATAGATCGGAAGAGCACACGTCTGAACTCCAGTCACGTGACGTTATCTCGTATGCCGTCTTCTGCTTGAAAAAAAAAAAAAAAAAGATAAAAGAAGCAAATACCAGCTTTATGTTGACAAGTGATCTAGGATCGTCAACAACATACAGATACACGACAACGAAAAGGTGATATGTCATCGTCAAATAGTTGAGTACTA
+
CCDDDFFFFFFFGGGGGGGGGGHHHGHHHHHHHHHHHHHHHHHHHGGGGGHHHHHHHHHHHGGGGHHHHHHHGHHHGHHHHHHHHHHHHGHHHGGGGHHFHHHGGHHHHGGGHGHHHHHHHHHHHHGGGGB//-<--<..000000::/00/0;000:0.000000000::00::000:000000/./...00..9::00:000000.----.-...-/900;:00000;B00.9..00000:0:00;:00
@M03495:530:000000000-LYBTV:1:1103:8817:20189 1:N:0:GTGACGTT+ATCTGGGA
GTCAGCATGTGAGCTTTGGAATTAGTAAATTCGTTGACGACAGAAGGAGCAAGATAACGACCACAGGGAGGGTGGTTTATCAACGGCAAAATATAGATCGGAAGAGCACACGTCTGAACTCCAGTCACGTGACGTTATCTCGTATGCCGTCTTCTGCTTGAAAAAAAAAAAAAAAACGAAAAGAACACACTACTGAGAGTGTGCGAAGATTACATCACATAGATAACGCAGACTGTGAGACAGTAAAGCGA
+
CDDDDFFFFFFFGGGGGGGGGGHHHHHHHHHHGGHHHHGGGGGHHHHHHHHHHHHHHHGGGGGHHHHGGGGGGGGGGHHHHHHHGGGGGHHHHHHHHHHHGGGGHHHHHHHGHHHGHHHHHHHHHHHHGHHGGGGGHGHHHHGGHHHHGEGHGHHGHHHHGHGHHGGGGD<<-<--.-...-/..///..//:00000:00000..--<00000:000000<<000<.----.0<0<00<0/:000<00..
@M03495:530:000000000-LYBTV:1:1103:2952:20191 1:N:0:GTGACGTT+ATCTGGGA
GTCAGCATGTGAGCTTTGGAGTGAAATCTCTTGTCTTAAGGAATAAAGGAAAAAGATTCCGTCGGAGGCTCGGTGCTCTACAGGTTCAACCTTTGTACTCTATTATTGCCTCACATTCCATCTCTTGTGAAAATATATTTGATTGGCTTTTCTGCAGGTTGTTTGCCAGGACTTTCCAAGACCTCCACTAGAAAACACAATAAACTTTTTGGAAGCTGGACAACTATCTTCATTTTTCAGAAACAGTGAAC
+
BBBBBFFFFFFFGGGGGGGGGGHHFHHHHGHHHGHGHHHHHHHHHHHHHHHHHHGGHHHHHHHGGGGGGHHGGGGGHHEHHHHHHHHHHHHHHHHHHHHHHHHHHHHGHGHGHHHHHHGHHHHHHHHFGDFEHGHGHHFHHHGGHHHHHHHHHHHHGHHHHGHHHHHGHHHGHGHHHEFGHHHHHHFFHHHDGGHFHHECFHDHHHGFHHGG/CFHHFHFHHHGHHHHHHGGGGFGFGGF0FFGGE;BFG9
@M03495:530:000000000-LYBTV:1:1103:8068:20195 1:N:0:GTGACGTT+ATCTGGGA
GTCAGCATGTGAGCTTTGGTCCAGCCTGAGTCCTGGTTTATCAACGCAAAATATAGATCGGAAGAGCACACGTCTGAACTCCAGTCACGTGACGTTATCTCGTATGCCGTCTTCTGCTTGAACAAAAAACACCTCGCATGAGCCAGCCAGAAGAGGGCTCCATGCCATCAATATCCACTTCTCACACCTCAGTTGTCACCCCGAACTCTGGTCCAGACCCACGCGTAGTTCATCGCGGCCTGCATTTTCCC
+
AAAA3CFFFFFFFCGFGCBGFFFGFF4GHGDGFHFHHHHFHHHGFD?E2EHHFFFFHHFGEGGG1BFGCHAAFCF?D5BGGFGGFGHDE1?1FE11BEBGGEFFHHHBE>EFF??44B?G?F3B0BGA///0?00////?1@<@00/?0?00110/>C0.<FF1FFB1100==0000<0000<00</.;://000:;;00:A----.;;F00009/0....9-.9---.//////.-;;-....9///9;F
@M03495:530:000000000-LYBTV:1:1103:7959:20195 1:N:0:GTGACGTT+ATCTGGGA
GTCAGCATGTGAGCTTTGGAGTGAAATCTCTTGTCTTAAGGAATAAAGGAAAAAGATTCCGTCGGAGGCTCGGTGCTCTACAGGTTCAACCTTTGTACTCTATTATTGCCTCACATTCCATCTCTTGTGAAAATATATTTGATTGGCTTTTCTGCAGGTTGTTTGCCAGGACTTTCCAAGACCTCCACTAGAAAACACAATAAACTTTTTGGAAGCTGGACAACTATCTTCATTTTTCAGAAACAGTGAAC
+
CBBCCFFFFFFFGGGGGGGGGGHHHHHHHHHHHHHHHHHHHHHHHHHHHHHHHHGGHIHIHHHGGGGGGHHGGFGGHHHHHHHHHHHHHGGGFHHGHHHHHGHHHHHHHHHHHHHHHHHHHGHGHHHFHHEGGFGHHHHHHHHHGFGFFGHHHGHHHGFGHGHHHHHHBEGHHHGGBGGHHHHHHHHHHHE1GFFHHGGGH0DDGHHHHHGGGFFEHHH.CGHHHGHFHHEGGGGFFGGGBFCBFFFBFFB
@M03495:530:000000000-LYBTV:1:1103:19510:20205 1:N:0:GTGACGTT+ATCTGGGA
GTCAGCATGTGAGCTTTGGTCCGCCTGAGTCCCTGGTTTATCAACGGCAAAATATAGATCGGAAGAGCACACGTCTGAACTCCAGTCACGTGACGTTATCTCGTATGCCGTCTTCTGCTTGAAAAAAAAAAAAAAACTACACATAATGCGTACAGCTGACTTCACATGTCACATCGATATCTATAACCGCTGACACCACGTAACATGACTGCTTGCTCACTTCTGGCGTTGCGATGAGTGTACATCTTTAT
+
DCDEEFFFFFFFGGGGGGGGGGGGGGHHHHHHHHHHHHHHHHHHHGGGGGHHHHHHHHHHHGGGGHHHGHHHGHHHGGHHHHHHHHHHHGHHHGGGGHHEHHHGGHHHHGGGHGHHHHHHHHHHHHGGG<@/<<-<.0100/0001111:..-.10000/:1110<10:1111<09/..-111<1110----./00.....<:.1100<<1/110.1110110110:-.--.-9..10<0<111<111111
@M03495:530:000000000-LYBTV:1:1103:20716:20212 1:N:0:GTGACGTT+ATCTGGGA
GTCAGCATGTGAGCTTTGGAGTGAAATCTCTTGTCTTAAGGAATAAAGGAAAAAGATTCCGTCGGAGGCTCGGTGCTCTACAGGTTCAACCTTTGTACTCTATTATTGCCTCACATTCCATCTCTTGTGAAAATATATTTGATTGGCTTTTCTGCAGGTTGTTTGCCAGGACTTTCCAAGACCTCCACTAGAAAACACAATAAACTTTTTGGAAGCTGGACAACTATCTTCATTTTTCAGAAACAGTGAAA
+
CCCCDFFFFFFFGGGGGGGGGGHHHHHHHHHHHHHHHHHHHHHHHHHHHHHHHHGGHHHIHHHGGGGGGHHGGGGGHHHHHHHHHHHHHHHHHHHHHHHHHHHHHHHHHHHHHHHHHHHHHHHHHHHHHHHHHHHHHHHHHHHHGHHHHHHHHHEHGHHHHGHHGHHHHHHHGHHHHHGHGHHHHHHHHHHHHHHHHHGEHGHBHGHHHHGGHHHHHHHHHHHHHHHHGGGGGGGGGGGGEGFGGGFGGG0
@M03495:530:000000000-LYBTV:1:1103:11466:20216 1:N:0:GTGACGTT+ATCTGGGA
GTCAGCATGTGAGCTTTGGAGTGAAATCTCTTGTCTTAAGGAATAAAGGAAAAAGATTCCGTCGGAGGCTCGGTGCTCTACAGGTTCAACCTTTGTACTCTATTATTGCCTCACATTCCATCTCTTGTGAAAATATATTTGATTGGCTTTTCTGCAGGTTGTTTGCCAGGACTTTCCAAGACCTCCACTAGAAAACACAATAAACTTTTTGGAAGCTGGACAACTATCTTCATTTTTCAGAAACAGTGAAC
+
CBCCDFFFFFFFGGGGGGGGGGHHHHHHHHHHHHHHHHHHHHHHHHHHHHHHHHGGHIHHHHHGGGGGGHHGGGGGHHHHHHHHHHHHHHHHHHHHHHHHHHHHGHHHGHHHHHHHHHHHHHHHHHHHHGHHHHFHHHHHHHHHHGHGHHHHHHGGGHGGHGHHHGHHHHHEHHHHHHGEHHHEHHHHHHHDGHHHHFE<GHHDGFHHHHGGEHEEGHGGHGHFFHHFHHBFGGGGGGGGBFBFGE:FFF:
@M03495:530:000000000-LYBTV:1:1103:26758:20240 1:N:0:GTGACGTT+ATCTGGGA
GTCAGCATGTGAGCTTTGGTTTATCAACGGCAAAATATAGATCGGAAGAGCACACGTCTGAACTCCAGTCACGTGACGTTATCTCGTATGCCGTCTTCTGCTTGAAAAAAAAAATAAACTCAAGTCACGCCCAGCGATATCGTATGCCGTCTCCTGCTTGAAAACACAAAAAAATTACAGTCGAGACGATCGTAATGGTAGTGTGTACTGCATAAGTACGATCTAGGCGAGCCTGCCATCTGTGGATCACG
+
BBBBBFFFFFFFGGGGGGGAFGFFEGGHEEEAEFEFGGEF5ABFAAFAFA2FGHAEBGFFDFCEDFCGFFGHGFG1B>1FG14@FGFGHH4EEG/1?FED4FFFG?3F0EF///02BB22@2@2222>/@/>/?0//F.>1.<00011-.-</0=<GCF0.000/:.=..:.--./000000..9.;.-..-/.../////////;/9////////9//;.9..////-9---/...///9;//./;/./.
@M03495:530:000000000-LYBTV:1:1103:22198:20243 1:N:0:GTGACGTT+ATCTGGGA
GTCAGCATGTGAGCTTTGGAGTGAAATCTCTTGTCTTAAGGAATAAAGGAAAAAGATTCCGTCGGAGGCTCGGTGCTCTACAGGTTCAACCTTTGTACTCTATTATTGCCTCACATTCCATCTCTTGTGAAAATATATTTGATTGGCTTTTCTGCAGGTTGTTTGCCAGGACTTTCTAAGACCTCCACTAGAAAACACAATAAACTTTTTGGAAGCTGGACAACTATCTTCATTTTTCAGAAACAGTGAAC
+
CCCCCFFFFFFFGGGGGGGGGGHHHHHHHHHHHHHHHHHHHHHHHHHHHHHHHGGGHHHHHIHGGGGGGHHGGGGGHHHHHGHFHHHHHHHHHGHHHHHHHHHHHHHHHHHHHHHHHHHHHHHHHHHHHGGHGGHHHHHHHHHHH0GHHHHHHHHEHGHFHGHHHGHHFHHFHHHHEFHHHHHHHHHHHHHGHHHFHFH.<GFHHHFHHDDCHHFHFHGHGHHGHHHHHHHGGGFGGGGGGGBGGGGGGG0
@M03495:530:000000000-LYBTV:1:1103:16693:20254 1:N:0:GTGACGTT+ATCTGGGA
GTCAGCATGTGAGCTTTGGAGTGAAATCTCTTGTCTTAAGGAATAAAGGAAAAAGATTCCGTCGGAGGCTCGGTGCTCTACAGGTTCAACCTTTGTACTCTATTATTGCCTCACATTCCATCTCTTGTGAAAATATATTTGATTGGCTTTTCTGCAGGTTGTTTGCCAGGACTTTCCAAGACCTCCACTAGAAAACACAATAAACTTTTTGGAAGCTGGACAACTATCTTCATTTTTCAGAAACAGTGAAC
+
DDDDDFFFFFFFGGGGGGGGGGHHHHHHHHHHHGHHHHHHHHHHHHHHHGHHGHGGHHHHHGHGGGGGGHGGGFGGHHHHHHHHHHHHHHHHHHHHHHHHHHHHHHHGHHHHHHHHHHHHHHHHHHHHHHHGHGHHHHHHHGHHHHHHHHHHHHHHHHHHHGHHHHHHGHHHHHGHHHGHGHHHHHGHHHGGFHHHHHEEHHBFHHHHHHGGFHFHHHHHHFHHHHHHHHGGGG;FFFFFGEBFGFFFFG0
@M03495:530:000000000-LYBTV:1:1103:24305:20287 1:N:0:GTGACGTT+ATCTGGGA
GTCAGCATGTGAGCTTTGGAATTAGTAAATTCGTTGACGACAGAAGGAGCAAGATAACGACCACAGGGAGGGTGGTTTATCAACGGCAAAATATAGATCGGAAGAGCACACGTCTGAACTCCAGTCACGTGACGTTATCTCGTATGCCGTCTTCTGCTTGAAAAAAAAAAAAAACTGACTAAAAAAAAAATATAAAAACAAGAACAGTACACATAACATCGCATCATACATAAACACAATCCTTCAAATTT
+
CCCCCFFFFFFFGGGGGGGGGGHHHGHHGHHHGGGHHHGGGGGHHHHHHHHHHHHHHHGGGGGHHHHGCEGGEFGEGHHHGHHHGGCGGHHGGHHHHHHHGFGGFHFHHHHGFHHGHHHHHGHHFHHHGHHEFEFFHH1@GHGGGHHFCAEFGFHHFHH0C00=GE:@:@--:-.0000000009-----.0000900..;/:9///99;099BB00;00....-0090009000;...0:/000000000
@M03495:530:000000000-LYBTV:1:1103:24812:20288 1:N:0:GTGACGTT+ATCTGGGA
GTCAGCATGTGAGCTTTGGAATTAGTAAATTCGTTGACGACAGAAGGAGCAAGATAACGACCACAGGGAGGGTGGTTTATCAACGGCAAAATATAGATCGGAAGAGCACACGTCTGAACTCCAGTCACGTGACGTTATCTCGTATGCCGTCTTCTGCTTGAAAAAAAAAAAAACAACAGACGCACATGCTTCAGTGTACATTGGGTCAAATGATGAGAATGATCTCACTGTTATATGAAACAGCCTGAGTT
+
EEEEEFFFFFFFGGGGGGGGGGHHHHHHHHHHGGHHHHGGGGGHHHHHHHHHHHHHHHGGGGGHHHHGGGGGEFGEGHHHHHHHGGGGGHHHHHHHHHHHGFGGHHHHHHHGHHHGHHHHHHFHHHHHGFHGGGFFHFHHHHGGHHHHG<EHGHGHHHHGGHHEHGG@EG@--.....:/.----<1:011111111<11<1:0../.0<1<<1110<1:101111:11111111<11<10//<././/11
@M03495:530:000000000-LYBTV:1:1103:27606:20299 1:N:0:GTGACGTT+ATCTGGGA
GTCAGCATGTGAGCTTTGGATGGTTCTGGTTTATCAACGGCAAAATATAGATCGGAAGAGCACACGTCTGAACTCCAGTCACGTGACGTTATCTCGTATGCCGTCTTCTGCTTGAAAAAAAACAAGAATAACGCCTATTTATTTTAATTATGTTAAAGCTATGATTAATTTATATACCATACAAAGTGGAAATTAAAGATCAATTAGGATGTGAAGAGGAAAACCAATTTATCTTCAATTACTGTTTGAAT
+
AABBAFFFFDBDAGGFGGFGFCABFEHHDHCGHHHHHFAEAEAG2FFHFGHFHHG?FDG12FHFHCHEGE55F5GEHE@FFHG11GFGFG214@4BFE3CFG@?/0?4B4?43?0BFF0E/</?/B00<@1<///0C11@FGD<<11?DF11??1>1<11<1D111<11111=F1<D0000/0<0/==0000D000:00000000;000;:/00000..9;///.9.90000000;000000000999C90
@M03495:530:000000000-LYBTV:1:1103:11433:20323 1:N:0:GTGACGTT+ATCTGGGA
GTCAGCATGTGAGCTTTGGTCCAGCCTGAGTCCCTGGTTTATCAACGGCAAAATATAGATCGGAAGAGCACACGTCTGAACTCCAGTCACGTGACGTTATCTCGTATGCCGTCTTCTGCTTGAAAAAAAAAAAAAACAACAAACGTGACACATCAGAATAGCGATTATTAGTGACGATCAGAGATAGTACACAGACCACAATATCAACAAACCAACATAACGAATGTGCATATGAACAGCGACAGCTGTGG
+
CCDDEFFFFFFFGGGGGGGGGGHHHGHHHHHHHHHHHHHHHHHHHHGGGGGHHHHHHHHHHHGGGGHHHHHHHGHHHGHHHHHHHHHHHHGHHHGGGGHHGHHHGGHHHHGEEHGHHHGHHH?FHHHGGGGCA/>>.......<...<.<</0000011101--.<.11111111....<000/11111:110.0.9/...011111/0...9..../11<....0111111:11<11/.<<-9-.001//
@M03495:530:000000000-LYBTV:1:1103:7692:20334 1:N:0:GTGACGTT+ATCTGGGA
GTCAGCATGTGAGCTTTGGAGACTGGTTTATCAACGGCAAAATATAGATCGGAAGAGCACACGTCTGAACTCCAGTCACGTGACGTTATCTCGTATGCCGTCTTCTGCTTGAAAAAAAAAAAAGAAAAACGAAAAAATAGAATGAATTATGCAATATTGGAAATCCATGTAAAAGGGTCAAATACATATAACAAAGTACGACACCGAGATGTGAACAAGGCTATATATAGACAAAGATCCACACTAGTATA
+
DDDDDFFFFFFFGGGGGGGGGGGHHHFGHHHHHHHFGGEFHHHHHHHHHFHGGGGHHHHHHHGHHHFHHHGHHHHHHHHGHHHGGFGHHBGHHGGHHHHGGGHGHHHHGHFFGFHHGGG/B////0=00/>..>-<-.0<000<0<00=000000=00;00;0:0:00:000000.:.;;B0;000;:0;0000./0:0...--.9---:0000000//.:0:0:0;000:00/;//000000.//:0000
@M03495:530:000000000-LYBTV:1:1103:13585:20339 1:N:0:GTGACGTT+ATCTGGGA
GTCAGCATGTGAGCTTTGGAGTGAAATCTCTTGTCTTAAGGAATAAAGGAAAAAGATTCCGTCGGAGGCTCGGTGCTCTACAGGTTCAACCTTTGTACTCTATTATTGCCTCACATTCCATCTCTTGTGAAAATATATTTGATTGGCTTTTCTGCAGGTTGTTTGCCAGGACTTTCCAAGACCTCCACTAGAAAACACAATAAACTTTTTGGAAGCTGGACAACTATCTTCATTTTTCAGAAACAGTGAAC
+
CCCCCFFFFFFFGGGGGGGGGGHHHHHHHHHHHHHHHHHHHHGHHHHHHHHHHHGGHIIIHIHGGGGGGHHGGGGGGHHHGHHHHHHHHHHHHHHHHHHHHHHHHHHHHHHHHHHHHHHHHHHHHHHHHHGHHGHHHHHHHEHHHAGHHHGHHHGHGHHHHGHHHGFHHHGHHHHHHHHHEHGFHHGHHHGH1GGHHFEEHFGFHGHHHHGCEHFFHHHHHHHGGEHHHHEFFGEFFGFGFFGFGGFGGFB
@M03495:530:000000000-LYBTV:1:1103:28421:20344 1:N:0:GTGACGTT+ATCTGGGA
GTCAGCATGTGAGCTTTGGAGTGAAATCTCTTGTCTTAAGGAATAAAGGAAAAAGATTCCGTCGGAGGCTCGGTGCTCTACAGGTTCAACCTTTGTACTCTATTATTGCCTCACATTCCATCTCTTGTGAAAATATATTTGATTGGCTTTTCTGCAGGTTGTTTGCCAGGACTTTCCAAGACCTCCACTAGAAAACACAATAAACTTTTTGGAAGCTGGACAACTATCTTCATTTTTCAGAAACAGTGAAC
+
BAABBFFFFFFFGGGGGGGGGFHHHHHHHFHHHGFHHHHHHFHHHHHHHHHHHHGGHHHHHHFGGGFGGEHGGEGGHHHHHHHHHHGHHHHGHHFFGHHHHGHHHHHHHHHHHHHHHHFHFGHGHGHHHFFBBFHHHHHHHGFHHAFHHCHGHHFFHGHHHGHHHHHGHGHHHHHHEHFGGHHHHGFHGHH1>FFFAGHFHHHFHHGHFFC-GB/GFHGGFFHEGFFGGFFBFFFGGFGFBB9FFGBFFB0
@M03495:530:000000000-LYBTV:1:1103:9697:20347 1:N:0:GTGACGTT+ATCTGGGA
GTCAGCATGTGAGCTTTGGAGTGAAATCTCTTGTCTTAAGGAATAAAGGAAAAAGATTCCGTCGGAGGCTCGGTGCTCTACAGGTTCAACCTTTGTACTCTATTATTGCCTCACATTCCATCTCTTGTGAAAATATATTTGATTGGCTTTTCTGCAGGTTGTTTGCCAGGACTTTCCAAGACCTCCACTAGAAAACACAATAAACTTTTTGGAAGCTGGACAACTATCTTCATTTTTCAGAAACAGTGAAC
+
CCCCDFFFFFFFGGGGGGGGGGHHHHHHHHHHHHHHHHHHHHHHHHHHHHHHHHGGHIHIGHHGGGGGGHHGGGFGHHGHHHHHHHHHHHHHHHHHFHHHHGHHHHHHHHHHHHHHHHHHHHHHHHHHHGGHHHHHHHHHHGGHHHHHHHHHHHHGHFGHHDHHHHHGGGHHGHHGHHGFFFGHFHGGGFFB<GHGGFA<DGDBGHHFGHGCBGFAFHC.GHHAFGFGBGFGGGGGGGGGBFFGGGFF0C:
@M03495:530:000000000-LYBTV:1:1103:10780:20366 1:N:0:GTGACGTT+ATCTGGGA
GTCAGCATGTGACTTTGGAGTGAAATCTCTTGTCTTAAGGAATAAAGGAAAAAGATTCCGTCGGAGGCTCGGTGCTCTACAGGTTCAACCTTTGTACTCTATTATTGCCTCACATTCCATCTCTTGTGAAAATATATTTGATTGGCTTTTCTGCAGGTTGTTTGCCAGGACTTTCCAAGACCTCCACTAGAAAACACAATAAACTTTTTGGAACTTGGCCAACTTCTTTCTTTTTCAAAAACCAGTAACCA
+
CCCCCFFFFFFFGGGGGGGGGGHHHHHHHHHHHHHHHHHHHHHHHHHHHHHHHGGHHHHHHHGGGGGGHHGGGGGHHHHHHHHHHHGHHHHHHHHHHHGHGHHGHHHHHHHHGHHHHHHGHHHHHHHHFGFGHHHHHHHHGHHHFFGGGHHHHHHHHHHHGHHHHFHHHHHHHHHGGHHFHHGHEHFHBG1GHBHHHHCGFHHHHHHE0A<C0/00<0/0;../000:000;;CF/000;.....00;90:
@M03495:530:000000000-LYBTV:1:1103:13715:20371 1:N:0:GTGACGTT+ATCTGGGA
GTCAGCATGTGAGCTTTGGAATTAGTAAATTCGTTGACGACAGAAGGAGCAAGATAACGACCACAGGGAGGGTGGTTTATCAACGGCAAAATATAGATCGGAAGAGCACACGTCTGAACTCCAGTCACGTGACGTTATCTCGTATGCCGTCTTCTGCTTGAAAAAAAAAAAACAAAAAGAAAGATCATTGAGAAGATCATACTACACAATAACGTATTACTATGACTAAGAGTTCAGTGGTAGATCTACAG
+
DDCCDFFFFFFFGGGGGGGGGGHHHHHHHHHHGHHHHHGGGGGHHHHHHHHHHHHHHHGGGGGHHHHGGGGGEGGGGHHHHHHHGGGGGHHHHHHHHHHHGGGGHHHHHHHGHHHGHHHHHHHHHHHHGGHHGGFGHHFHHHGGHHHHGGGHGHHHHHHHCHHHHGGGC?--.9......./0/0<011110.1/:1<01111110/0.0100./.<01111111111000<11<1111/11111111110
@M03495:530:000000000-LYBTV:1:1103:26089:20373 1:N:0:GTGACGTT+ATCTGGGA
GTCAGCATGTGAGCTTTGGAGTGAAATCTCTTGTCTTAAGGAATAAAGGAAAAAGATTCCGTCGGAGGCTCGGTGCTCTACAGGTTCAACCTTTGTACTCTATTATTGCCTCACATTCCATCTCTTGTGAAAATATATTTGATTGGCTTTTCTGCAGGTTGTTTGCCAGGACTTTCCAAGACCTCCACTAGAAAACACAATAAACTTTTTGGAAGCTGGACAACTATCTTCATTTTTCAGAAACAGTGAAC
+
CCCCCFFFFFFFGGGGGGGGGGHGHHHHHHHHHHHHHHHHHHHHHHHHHHHHHHGGHHHHHHHGGGFGGHHGGGGGHHHHHHHHHHHHHHHHHHHHHHHHHHHHHHHHFHHHHHHHHHHHFHHHHHHFHFHHFGHHHHHHHBHHEGHHHGHHHHHFHAGHHGHHHHHHGHAGHHHHHHGHHFHHHFECGFFD1GBFHHHEFBH0GDDDHHGGFFFHGCC.GFFHFHGGCFGFGGGGFGGGGB09FFFFGF0
@M03495:530:000000000-LYBTV:1:1103:6852:20381 1:N:0:GTGACGTT+ATCTGGGA
GTCAGCATGTGAGCTTTGGAGTGAAATCTCTTGTCTTAAGGAATAAAGGAAAAAGATTCCGTCGGAGGCTCGGTGCTCTACAGGTTCAACCTTTGTACTCTATTATTGCCTCACATTCCATCTCTTGTGAAAATATATTTGATTGGCTTTTCTGCAGGTTGTTTGCCAGGACTTTCCAAGACCTCCACTAGAAAACACAATAAACTTTTTGGAAGCTGGACAACTATCTTCATTTTTCAGAAACAGTGAAC
+
CCCCCFFFFFFFGGGGGGGGGGHHHHHHHHHHHHHHHHHHHHHHHHHHGHHHHHGGHIIHHHHGGGGGGHHGGGGFHHHHHHGHHHHGHHHGGHHHHHHHHGHHGHHHHHHHHHHHHHHHHGHHHHHHHHHHHGHHHHHHHGGHHHHHHHHHGHGHHHHHGFHHHHHHHHHHHHHHHHHHHHHHHHHHHFHBFGFHHFECGFHGHHHHHHGGFCGEHGCFGFGHFBGHFHGGGGGGGGGGFGBFGGGGGG0
@M03495:530:000000000-LYBTV:1:1103:24317:20386 1:N:0:GTGACGTT+ATCTGGGA
GTCAGCATGTGAGCTTTGGAATTAGTAAATTCGTTGACGACAGAAGGAGCAAGATAACGACCACAGGGAGGGTGGTTTATCAACGGCAAAATATAGATCGGAAGAGCACACGTCTGAACTCCAGTCACGTGACGTTATCTCGTATGCCGTCTTCTGCTTGAAAAAAAAAAAAAAAGTGGTCTCTGAGTGACCACGCAGAAGAGCCGCAGTCACTAATAGCAGATAGTCACTAACAACTAGGCTAGCACCGG
+
CCCCCFFFFFFFGGGGGGGGGGHHHHHHHHHHGGHHHHGGGGGHHHHHHHHHHHHHHHGGGGGHHHHGGGGGFGGFGHHHHHHHGGGGEHFGHHHHHHHHGEFGFHGFHHHGHGHGGHHHHHHHHHHHGFG/FECCGGDGHHFGHHHHGEFHGFHHHGGHHHGHHGGGG;C9--:.00000900000909000...;-;:00./.9---.000000000000/0000000:00000.0009990.000.--
@M03495:530:000000000-LYBTV:1:1103:8803:20396 1:N:0:GTGACGTT+ATCTTGGA
GTCAGCATGTGAGCTTTGGATGGTTCTGGTTTATCAACGGCAAAATATAGATCGGAAGAGCACACGTCTGAACTCCAGTCACGTGACGTTATCTCGTATGCCGTCTTCTGCTTGAAAAAAAAAAAAAAAAATACGATAGCATATCAGCTGTAGCAGGATCGTAAGAACAACTATCTGATTCTAATCAACAGCACCACACCTTACCGTGCCACGTATGTTCGATAATCAAATTACGTTTGATGCAATTCTAT
+
CBCCCFFFFFFFGGGGGGGGGGGHHHHHHHHHHHHHHHGGGGGHHHHHHHHHHHGGGGHHHHHHHGHHHGHHHGHHHHHHHHGHHHGGGEHHBHHHGGHHHFGGGHGHHHHHHHHHHHHFCGG><//<---.00..<.<000;000;00000:00:..0/.;;.;00///900000;00000000000/0/.9...A.../000/.....0:-./0/:00..0.;0000;0000.///.000000900000
@M03495:530:000000000-LYBTV:1:1103:13878:20408 1:N:0:GTGACGTT+ATCTGGGA
GTCAGCATGTGAGCTTTGGAGTGAAATCTCTTGTCTTAAGGAATAAAGGAAAAAGATTCCGTCGGAGGCTCGGTGCTCTACAGGTTCAACCTTTGTACTCTATTATTGCCTCACATTCCATCTCTTGTGAAAATATATTTGATTGGCTTTTCTGCAGGTTGTTTGCCAGGACTTTCCAAGACCTCCACTAGAAAACACAATAAACTTTTTGGAAGCTGGACAACTATCTTCATTTTTCAGAAACAGTGAAC
+
CBCCCFFFFFFFGGGGGGGGGGHHHHHHHHHHHHHHHHHHHHHHHHHHHHHHHHGGHHHIHIHGGGGGGHHGGGGGHHHHHHHHHHHHHHHHHHHHHHHHHHHHHHHHHHHHHHHHHHHHHHHHHHHHHHHHHHHHHHHHHHHHHHHHHHHHHHHHHHHHHGHHHHHHHGHHHHHHHGHHHGHHHHHHHHGHHHHHHHHEHHHHHHHFHHGG0GHHHHHGGHHHHHHHHHGGGGGGGGGFFGFGGGGGGG:
@M03495:530:000000000-LYBTV:1:1103:4493:20413 1:N:0:GTGACGTT+ATCTGGGA
GTCAGCATGTGAGCTTTGGAGTGAAATCTCTTGTCTTAAGGAATAAAGGAAAAAGATTCCGTCGGAGGCTCGGTGCTCTACAGGTTCAACCTTTGTACTCTATTATTGCCTCACATTCCATCTCTTGTGAAAATATATTTGATTGGCTTTTCTGCAGGTTGTTTGCCAGGACTTTCCAAGACCTCCACTAGAAAACACAATAAACTTTTTGGAAGCTGGACAACTATCTTCATTTTTCAGAAACAGTGAAC
+
@BBCCFFFFFFFGGGGGGGGGGHHHHHHHHHHGHHHHHHHHHHHHHHHHHHHHHGGHHGHHHHGGGGGGHHGGGGCHHHHHGHHHHHHHHGHHHHHHHEHHHHHHHHHHHHHHHHHHHHHHHHHHHHHHHHHFGHHHHHHHHHHFFFHHHHHHHGHHHHHHGHFHHHHFHHHHHHHGFFFFHHHHGHFHFFDFGGHAGE<0=DGBGFGHHGFEHHGHHEGHGHEHHHGFFGGGGFGGGGG0B0:C/00;C0
@M03495:530:000000000-LYBTV:1:1103:22922:20416 1:N:0:GTGACGTT+ATCTGGGA
GTCAGCATGTGAGCTTTGGATGGTTCTGGTTTATCAACGGCAAAATATAGATCGGAAGAGCACACGTCTGAACTCCAGTCACGTGACGTTATCTCGTATGCCGTCTTCTGCTTGAAAAAAAAAAAAAAATAACAACGATAATAACATCGTGTAACTACAAGTATATTCTATTATATCGCATGACACACCACACAATCCATACAGAGCGACCAAAATATGTCCTACACTGACATAAAACGACCCGATCATGC
+
DDDDDFFFFFFFGGGGGGGGGGGHHHHHHHHHHHHHHHGGGGGHHHHHHHHHHHGGGGHHHHHHHGHHHGHHHHHHHHHHHHGHHHGGGGHHDHHHGGHHHHGGGHGHHHHHHFFHHHHGGGGBD><>-01111>.-.<..0=00000<.../00000000<000000000000000....<0:00/....<<.<00/00</000//-----...00000000000/00000000000-9-------.<00
@M03495:530:000000000-LYBTV:1:1103:22235:20418 1:N:0:GTGACGTT+ATCTGGGA
GTCAGCATGTGAGCTTTGGAGTGAAATCTCTTGTCTTAAGGAATAAAGGAAAAAGATTCCGTCGGAGGCTCGGTGCTCTACAGGTTCAACCTTTGTACTCTATTATTGCCTCACATTCCATCTCTTGTGAAAATATATTTGATTGGCTTTTCTGCAGGTTGTTTGCCAGGACTTTCCAAGACCTCCACTAGAAAACACAATAAACTTTTTGGAAGCTGGACAACTATCTTCATTTTTCAGAAACAGTGAAC
+
CBCDCFFFFFFFGGGGGGGGGGHHHHHHHHHHHGHHHHHHHHHHHHHHHHHHHHGGHIHHHHHGGGGGGHHGGGGGHHHHHHHHHHHHHHHHHHHHHHHGHHHHHHHHHHHHHHHHHHHHHHHHHHHHHHHHHHHHHHHHHHHHHGHHHHHHHHGHHHHHHGHHHHHHHHHHHHHHHGHEFHHGHHHHHHGF<D0>GHHGHHHHHHHHHHGGFGFHHHHHGHHGHHHHGEFBFGGGGGGGGBFGGGBBFF0
@M03495:530:000000000-LYBTV:1:1103:4280:20422 1:N:0:GTGACGTT+ATCTGGGA
GTCAGCATGTGAGCTTTGGAGTGAAATCTCTTGTCTTAAGGAATAAAGGAAAAAGATTCCGTCGGAGGCTCGGTGCTCTACAGGTTCAACCTTTGTACTCTATTATTGCCTCACATTCCATCTCTTGTGAAAATATATTTGATTGGCTTTTCTGCAGGTTGTTTGCCAGGACTTTCCAAGACCTCCACTAGAAAACACAATAAACTTTTTGGAAGCTGGACAACTATCTTCATTTTTCAGAAACAGTGAAC
+
BCCCCFFFFFFFGGGGGGGGGGHHHHHHHHHHHHHHHHBGHHFHHHHHGHHHHHGGHHHIGHHGGGGGGHHGGGGGHHHHHHHHHHHHHHHGHHHHHHHHHHHHGHHHHHHHHHHHGHHHHHHHHHHHHFHHHGHGHHHHHHHHHEGHHHHHHHHHHGHHHGHHHHHHHGGHHHHHHGGHAGHGHHFHHHH<>FHHHFFEHHHHHHHHHHGGGFFEHHFGHHGEHHHHHHGGGGGGGFGFFBBFGGGGGG0
@M03495:530:000000000-LYBTV:1:1103:9051:20436 1:N:0:GTGACGTT+ATCTGGGA
GTCAGCATGTGAGCTTTGGAATTAGCTGGTTTATCAACGGCAAAATATAGATCGGAAGAGCACACGTCTGAACTCCAGTCACGTGACGTTATCTCGTATGCCGTCTTCTGCTTGAAAAAAAAAAAAAAAAAAAAAATCACGTTACATAATAGCTCATCAGAGCAGTAAAGTACGAGTACGTCAAAGTAACACGAACCAACAGGTTAAATTTAGTCAACACCTAACCACACATAGACACTAACGAATCACTA
+
CCDDDFFFFFFFGGGGGGGGGGHHHHHHHHHHHHHHHHGGGGGHHHHHHHHHHHGGGGHHHHHHHGHHHGHHHHHHHHHHHHGHHHGGGGHHFHHHGGHHHHGGGHGHHHHHHHEGHHHGGGB/<>/------<--<000.../.1111<111:1011:<00<0/11111111.....1./...11111110.-.--..../.00111:11111111<0../<0/.0...9::1101/0/0<.....:<11
@M03495:530:000000000-LYBTV:1:1103:22847:20438 1:N:0:GTGACGTT+ATCTGGGA
GTCAGCATGTGAGCTTTGGAGTGAAATCTCTTGTCTTAAGGAATAAAGGAAAAAGATTCCGTCGGAGGCTCGGTGCTCTACAGGTTCAACCTTTGTACTCTATTATTGCCTCACATTCCATCTCTTGTGAAAATATATTTGATTGGCTTTTCTGCAGGTTGTTTGCCAGGACTTTCCAAGACCTCCACTAGAAAACACAATAAACTTTTTGGAAGCTGGACAACTATCTTCATTTTTCAGAAACAGTGAAC
+
CCCCCFFFFFFFGGGGGGGGGGHHHHHHHHHHHHHHHHHHHHHGHHHHHHHHHHGGHIHHFFGGGGGGGHHGGGGGHHHHHGHHHHHHHHHGGHHHHHHHHHHHHHHHGHHHHHHGHHHHHHHHHHHHHGHHFGHFHHHHHHHHHHHHHHHHHFHHHHHHHGHHHHHHHGEHGHHHHGFFHHHHHHHHHHE<F1GHHHHGGEHHHDFHHHFGHHBGHHHEHHHEGHGFGHGGGGFGGGGGBBFFFGGBB00
@M03495:530:000000000-LYBTV:1:1103:20018:20438 1:N:0:GTGACGTT+ATCTGGGA
GTCAGCATGTGAGCTTTGGAGTGAAATCTCTTGTCTTAAGGAATAAAGGAAAAAGATTCCGTCGGAGGCTCGGTGCTCTACAGGTTCAACCTTTGTACTCTATTATTGCCTCACATTCCATCTCTTGTGAAAATATATTTGATTGGCTTTTCTGCAGGTTGTTTGCCAGGACTTTCCAAGACCTCCACTAGAAAACACAATAAACTTTTTGGAAGCTGGACAACTATCTTCATTTTTCAGAAACAGTGAAC
+
CCCCCFFFFFFFGGGGGGGGGGHHHHHHHHHHHHHHHHHHHHHHHHHHHGHHHHGGHHHHHHHGGGGGGHHGGGGGHHHHHHHHHHHHHHHHHHHHHHGHHHHHHHHHHHHHHHHHHHHHHHHHHHHHHHHHHHHHHHHHHEHHFHHHGHHHHHHHHGHHHGHHHHHHGHHHHHHHHHDHFFHGHHHHHHHFGHHHGHHEHGHHHHHHHHGGHGHGHHHGHHHHHHHHHHFFGGGGGGGGGGEGGGBFFG0
@M03495:530:000000000-LYBTV:1:1103:17510:20444 1:N:0:GTGACGTT+ATCTGGGA
GTCAGCATGTGAGCTTTGGAATTAGCTGGTTTATCAACGGCAAAATATAGATCGGAAGAGCACACGTCTGAACTCCAGTCACGTGACGTTATCTCGTATGCCGTCTTCTGCTTGAAAAAAAAAAAAAACGAGGGCACAAATAGCTGAGACGAGCGGTAGCGGACATAGAGCTACAAAGAGCAACACAGCTGTAAGACGTAGTTGAAATGATTCGATCAGCAGACAGGTAGGTGCGACGAGAAGTGCATGTT
+
DDDECFFFFFFFGGGGGGGGGGHHHHHHHHHHHHHHHHGGGGGHHHHHHHHHHHGGGGHHHHHHHGHHHGHHHHHHHHHHHHGGHHGGFGHHGHHHGGHHHHGGGHGHHHHHHHHHHFHGGG<>///-.-..--.../<<1101=00.10.-----..<0----<:11<:1000000////:/.:.<..00111110<<9..1111:11111<.11..0:1././:.010.:<0-.--<-../1:111111
@M03495:530:000000000-LYBTV:1:1103:26210:20465 1:N:0:GTGACGTT+ATCTGGGA
GTCAGCATGTGAGCTTTGGAATTAGTAAATTCGTTGACGACAGAAGGAGCAAGATAACGACCACAGGGAGGGTGGTTTATCAACGGCAAAATATAGATCGGAAGAGCACACGTCTGAACTCCAGTCACGTGACGTTATCTCGTATGCCGTCTTCTGCTTGAAAAAAAAAAAAACAACCGTATAGTGTGAATAACATGCAGTAACTTATGACATATTACACATATAATGCGTTATGAGTGTGTGACATGATA
+
CCCDDFFFFFFFGGGGGGGGGGHHHHHHHHHHGGHHGHGGGGGHHHHHHHHHHHHHHHGGGGGHHHHGGGGGFGGEGHHHHHHHGGGGGHHHHHHFFHHHGGGGHHHHHGHGHHHGHHGHHHHHHHHHGFGGGGFGHHGFFGFGHHHHGAEHGHHFHFHCAFDGHGGGCD<<-.....-...0000<00000000000<0000000<<000000:000<00000:0000.....00000:0..:00<0000
@M03495:530:000000000-LYBTV:1:1103:25631:20470 1:N:0:GTGACGTT+ATCTGGGA
GTCAGCATGTGAGCTTTGGAGTGAAATCTCTTGTCTTAAGGAATAAAGGAAAAAGATTCCGTCGGAGGCTCGGTGCTCTACAGGTTCAACCTTTGTACTCTATTATTGCCTCACATTCCATCTCTTGTGAAAATATATTTGATTGGCTTTTCTGCAGGTTGTTTGCCAGGACTTTCCAAGACCTCCACTAGAAAACACAATAAACTTTTTGGAAGCTGGACAACTATCTTCATTTTTCAGAAACAGTGAAC
+
DDDDDFFFFFFFGGGGGGGGGGHHHHHHHHHHHHHHHHFHHHHHHHHHHHHHHHGGHIHHHHHGGGGGGGHGGFGGHHHHHHHHHHHHHHHHHHHHHHGHHHHHHHHHHHHHHHHHHHHHHHHHHHGHHHHHHHHHHHHHHDHHDGHHHHHHHHHHGHGGHGHHGFHHGHHHHHHHHFHHFFHGHGGFHHFHGGHHHCECGFDDGDGHHHGGFHGGHFGFGHHHHHHHHHHHGGGGGGGG0FCBFG:B:B0
@M03495:530:000000000-LYBTV:1:1103:9995:20488 1:N:0:GTGACGTT+ATCTGGGA
GTCAGCATGTGAGCTTTGGTCCAGCCTGAGTCCCTGGTTTATCAACGGCAAAATATAGATCGGAAGAGCACACGTCTGAACTCCAGTCACGTGACGTTATCTCGTATGCCGTCTTCTGCTTGAAAAAAAAAAAAAAAACAGACAAACAGATCTAGAACGACTGCTATTACATACCTATACATAGTTAAATAGGAAGAACAGCTCACATAGAAGGATGACTAGTCAGTAGTGACATCCACTGATATCGCAGC
+
CCCDCFFFFFFFGGGGGGGGGGHHHGHHHHHHHHHHHGHHHHHHGHGGGGGHHHHHHHHHHHGGGGHHHHHHHGHHHGHHHHHHHHHHHHGHHHGGGGHHHHHGGGHHHHGGFHGHHHHHHHHHHHHGGGG@@/----..//.C:/..//10<111<0..-../11:1:11110<1:11<11111111111000:..//</.00000101111..000011:11111111/11110/0010:1111....-
@M03495:530:000000000-LYBTV:1:1103:22271:20496 1:N:0:GTGACGTT+ATCTGGGA
GTCAGCATGTGAGCTTTGGTCCAGCCTGAGTCCTCTGGTTTATCAACGGCAAAATATAGATCGGAAGAGCACACGTCTGAACTCCAGTCACGTGACGTTATCTCGTATGCCGTCTTCTGCTTGAAAAAAAAAAAAAACACCAAATGTCGTATACATATATTCGCTGGTATGATGTAAGAAGCATTCTTACTTCATTGTAAAGCTAGGCGGCACACATGACACAGCATGAGGTATACACCGTCTTAGAGTGG
+
CCDCDFFFFFFFGGGGGGGGGGHHHGHHHHHHHHHHHHFGHHHHHHHGGGGGHHHHHHHHHHHGGGGHHHHHHHGHHHGHHHHHHHHHHHHGHHHGGFGHHFHHHGGHHHHGGGHGHHHHHHGFHHHHGGGD/<<<>..0....00=0...<00=000;;00/...;/;00000000000/0;0000:000000000000000:00./;----/..000000;.;/:000//0;0000/-...::0:000.
@M03495:530:000000000-LYBTV:1:1103:20562:20497 1:N:0:GTGACGTT+ATCTGGGA
GTCAGCATGTGAGCTTTGGAGTGAAATCTCTTGTCTTAAGGAATAAAGGAAAAAGATTCCGTCGGAGGCTCGGTGCTCTACAGGTTCAACCTTTGTACTCTATTATTGCCTCACATTCCATCTCTTGTGAAAATATATTTGATTGGCTTTTCTGCAGGTTGTTTGCCAGGACTTTCCAAGACCTCCACTAGAAAACACAATAAACTTTTTGGAAGCTGGACAACTATCTTCATTTTTCAGAAACAGTGAAC
+
CCCCCFFFFFFFGGGGGGGGGGHHHHHHHHHHHHHHHHHHHHHHHHHHHHHHHHGGHHHIHHHGGGGGGGHGGGGGHHGHHHHGHHHGHHHHHHHHGHHHHHHHGHHHHHGHHHHHHGHHHHHHHHHHHHHHHHHHHHHHHHHHHHGGHHHHHFGGFFHHHGHHHGHHHHHHHHHGHHHGHHFFHHGHHHHF<F<CGHHEHHHFGFDHHHGGEFFGHHF.GFHEFHGHHGFGGGGGEFGGB;/;BFGGGG0
@M03495:530:000000000-LYBTV:1:1103:7802:20503 1:N:0:GTGACGTT+ATCTGGGA
GTCAGCATGTGAGCTTTGGTCCAGCCTGAGTCCTGGTTTATCAACGGCAAAATATAGATCGGAAGAGCACACGTCTGAACTCCAGTCACGTGACGTTATCTCGTATGCCGTCTTCTGCTTGAAAAAAAAAAAAAAAATACTAAGTAGGAGTGACGAGAGTTAATGCCATGTGAGCGGTGAGGGGGTGTGAGCGCTAAGGAGTTGCACGGCTCATCGGAGGGTTAGGGTGAGATGTATTACGTGGGGGTACG
+
CDDDDFFFFFFFGGGGGGGGGGHHHGHHHHHHHHHHHHHHHHHHHGGGGGHHHHHHHHHHHGGGGHHHHHHHGHHHGHHHHHHHHHHHHGHHHGGFGHHGHHHGGHHHHGGGHGHHHHHHHFFFHHGGGC<</-<--.0000000000<//:00:.-.-0000000:0<000000--.-....---99.000--9-.0/0<:/0000.---.0000..---9..././.9.00000000:9//.---<<0.
@M03495:530:000000000-LYBTV:1:1103:10574:20512 1:N:0:GTGACGTT+ATCTGGGA
GTCAGCATGTGAGCTTTGGTCCAGCCTGAGTCCTGGTTTATCAACGGCAAAATATAGATCGGAAGAGCACACGTCTGAACTCCAGTCACGTGACGTTATCTCGTATGCCGTCTTCTGCTTGAAAAAAAAAAAACCAAACACCTCAAGATAAACCTAACGGTGGAGTAGGATGCTCGATCTTGATGGTATCATATATGTCAAGAGAGTCACTGTCAGAAGAGCTGTTGTTACCTCTACAGCAAACAGCTAGG
+
CCCDDFFFFFFFGGGGGGGGGGHHHGHHHHHHHHHHHBGHHHHHHGGGGGHHHHHHHHHHHGGGGHHHHHHHGHHHGHHHHHHHHHHHHGHHHGGGGHHHHHHGGHHHHGGGHGHHHHHHGHGHGHCGGGB<</....<00.00>1<D00000/<00/.-....:0/00;00/00.-/..00090000;00;000000;0000:/.000;00;0000;;0.:000;0:.00000000000//0../:090.
@M03495:530:000000000-LYBTV:1:1103:21725:20522 1:N:0:GTGACGTT+ATCTGGGA
GTCAGCATGTGAGCTTTGGAGTGAAATCTCTTGTCTTAAGGAATAAAGGAAAAAGATTCCGTCGGAGGCTCGGTGCTCTACAGGTTCAACCTTTGTACTCTATTATTGCCTCACATTCCATCTCTTGTGAAAATATATTTGATTGGCTTTTCTGCAGGTTGTTTGCCAGGACTTTCCAAGACCTCCACTAGAAAACACAATAAACTTTTTGGAAGCTGGACAACTATCTTCATTTTTCAGAAACAGTGAAC
+
CCCDDFFFFFFFGGGGGGGGGGHHHHHHHHHHHHHHHHHHHHHHHHHHHHHHHHGGHHHHHHHGGGGGGHHGGGGGHHHHHHHHHHHHHHHHHHHHHHGHHHHHHHHHHHHHHHHHHHHHHHHHHHHHHHHHHHHHHHHHHHHHHHHHHHHHHHHHHHHHHGHGHHHHHHHHHHHHHHGHEHHHHFCCHHHGGHBFHHFEHHHHHBGGGHGCGHFHHHBFHHHHGHHFHHGGGGFGGGGGGEGGGFF0000
@M03495:530:000000000-LYBTV:1:1103:17857:20527 1:N:0:GTGACGTT+ATCTGGGA
GTCAGCATGTGAGCTTTGGAGTGAAATCTCTTGTCTTAAGGAATAAAGGAAAAAGATTCCGTCGGAGGCTCGGTGCTCTACAGGTTCAACCTTTGTACTCTATTATTGCCTCACATTCCATCTCTTGTGAAAATATATTTGATTGGCTTTTCTGCAGGTTGTTTGCCAGGACTTTCCAAGACCTCCACTAGAATACACAATAAACTTTTTGGAAGCTGGACAACTATCTTCATTTTTCAGAAACAGTGAAC
+
CCCCCFFFFFFFGGGGGGGGGGHHHHHHHHHHHGHHHHHHHFHHHHHHHHHHHHGGHIHHHHHGGGGGGHHGGGGGHHHHHHHHHHHGHHHHHHHHHHHGHHHHHHHHGHHHHHHHHHHHHHHHHHHHHHHHHHGHHHHHHHHGHHHHHHHHHHHHGHHHHGHHHHHHHHHHFHHHHHHHHHHHHHHHHHGD1FFHGHFEHHHFHHHHHGGFHHHHHHHHHHHHGHHHHHHHGBFGGGGGFB0/CFGGGG9
@M03495:530:000000000-LYBTV:1:1103:23861:20529 1:N:0:GTGACGTT+ATCTGGGA
GTCAGCATGTGAGCTTTGGAGTGAAATCTCTTGTCTTAAGGAATAAAGGAAAAAGATTCCGTCGGAGGCTCGGTGCTCTACAGGTTCAACCTTTGTACTCTATTATTGCCTCACATTCCATCTCTTGTGAAAATATATTTGATTGGCTTTTCTGCAGGTTGTTTGCCAGGACTTTCCAAGACCTCCACTAGAAAACACAATAAACTTTTTGGAAGCTGGACAACTATCTTCATTTTTCAGAAACAGTGAAC
+
CCCCCFFFFFFFGGGGGGGGGGHHHHHHHHHHHHHHHHHHHHHGHHHHHHHHHHGGHHHHHHHGGGGGGHHGCEGGHHEHHHHHHHHHGHHHGHHHGHHHGFHHGHHHHHHHHHHHHHHGHHHHHHHHHHHHHHHFFHHHHHHHH0FHHHHHHGHHHHHHHGHHHHHHHEHHHGHHHHG1CFGHHHGHHHHBGGHHHHHCHHHHHFHHHHGCHFG.CHCHHHFFHHHHHGGGHGGGGGGGEFFGGGFGGF0
@M03495:530:000000000-LYBTV:1:1103:19973:20536 1:N:0:GTGACGTT+ATCTGGGA
GTCAGCATGTGAGCTTTGGAATTAGTAAATTCGTTGACGACAGAAGGAGCAAGATAACGACCACAGGGAGGGTGGTTTATCAACGGCAAAATATAGATCGGAAGAGCACACGTCTGAACTCCAGTCACGTGACGTTATCTCGTATGCCGTCTTCTGCTTGAAAAAAAAAAAAAGAAGCAAGCAAACAAGGGTGTGCAACATGAGAAAGCTAGAGCTGACAAGATAGATGCGAGTGTGCTAGACACAGTAAG
+
CCDCCFFFFFFFGGGGGGGGGGHHHHHHHHHHGGHHHHGGGGGHHHHHHHHHHHHHHHGGGGGHHHHGGGGGEGGGGHHHHHHHGGGGGHHHHHHHHHHHGGGGGFHHHHHGHHHGHHHHHHHHHHHHGFHHGGGGHHDHGHGGHHHHGEGHGHHHHHHHHHHHHGGGC-<-9.../0<//.</0.../....-.0000./000:000/000000000/00<:00000009.--.000000000:/.000:
@M03495:530:000000000-LYBTV:1:1103:18508:20541 1:N:0:GTGACGTT+ATCTGGGA
GTCAGCATGTGAGCTTTGGAGTGAAATCTCTTGTCTTAAGGAATAAAGGAAAAAGATTCCGTCGGAGGCTCGGTGCTCTACAGGTTCAACCTTTGTACTCTATTATTGCCTCACATTCCATCTCTTGTGAAAATATATTTGATTGGCTTTTCTGCAGGTTGTTTGCCAGGACTTTCCAAGACCTCCACTAGAAAACACAATAAACTTTTTGGAAGCTGGACAACTATCTTCATTTTTCAGAAACAGTGAAC
+
CCCCCFFFFFFFGGGGGGGGGGHHHGHHHHHHHGHHHHHHHHHHHHHHGHGHHHGGHIHHHIHGGGGGGHHGGGGGHHGHHHHHHHHHHHGHHHHHHHHHHHHHHHHHHHHHHHHHHHHHHHGHHHHHHHHHHGHHHHHHHHHHHHHHGHHHHGHHHHHHHGHHHHHHHHHHHHGHHHHHHHGH<GHHHHHHDGGFHHEEGHGBBGHHHHGGGHHHHHHFHGHHGHHHHHGGHGGGGGGGGGFFFGCFFG9
@M03495:530:000000000-LYBTV:1:1103:20232:20544 1:N:0:GTGACGTT+ATCTGGGA
GTCAGCATGTGAGCTTTGGTGCCGCCCTGGTTTATCAACGGCAAAATATAGATCGGAAGAGCACACGTCTGAACTCCAGTCACGTGACGTTATCTCGTATGCCGTCTTCTGCTTGAAAAAAAAAAAAAAAAAAACAAAGTCAAGTTAGTAGGACCTAATATAACCATATAAGTCTATAGTGACGAACGATGTGCGTACATGACAAACTCTATCACCGAGAAGACAACAGTGTGGCAGTAGACTGTCATATC
+
EEEEEFFFFFFFGGGGGGGGGGHGGGGGHHHHHHHHHHHGGGGGHHHHHHHHHHHGGGGHHHHHHHGHHHGHHHHHHHHHHHHGHHHGGFGHGGHHHGGHHHHGEGFGGHHHHHHHHHHHGGDCDC--<-<-<:..../:1110::11111000./001<11:1:00<111111111<1<111..---....<1...-.110<01<.001111<1/.<--.:0/:/../111<.././1111<0011<1<1
@M03495:530:000000000-LYBTV:1:1103:15019:20548 1:N:0:GTGACGTT+ATCTGGGA
GTCAGCATGTGAGCTTTGGAGTGAAATCTCTTGTCTTAAGGAATAAAGGAAAAAGATTCCGTCGGAGGCTCGGTGCTCTACAGGTTCAACCTTTGTACTCTATTATTGCCTCACATTCCATCTCTTGTGAAAATATATTTGATTGGCTTTTCTGCAGGTTGTTTGCCAGGACTTTCCAAGACCTCCACTAGAAAACACAATAAACTTTTTGGAAGCTGGACAACTATCTTCATTTTTCAGAAACAGTGAAC
+
BBCCCFFFFFFFGGGGGGGGGGHHHHHHHHHHHHHHHHHHHHHHHHHHHHHHHHGGHHHIHHHGGGGGGHHGGGGGHHHHHHHHHHHHHHHHHHHHHHHHHHHHHHHHHHHHHHHHHHHHHHHHHHHHHHHHHHHHHHHHHFHHHHFHHHGHHHGHHHGHHGHHGHHHGHHHHHHHHGGHHHHHHHHHHHHBGHHHHHHEHHHHGHHHHHGGHHHHHHFHHHHEHHHHHHGGGGFGFGGGGEFGGGGGGF0
@M03495:530:000000000-LYBTV:1:1103:25752:20553 1:N:0:GTGACGTT+ATCTGGGA
GTCAGCATGTGAGCTTTGGAATTAGTAAATTCGTTGACGACAGAAGGAGCAAGATAACGACCACAGGGAGGGTGGTTTATCAACGGCAAAATATAGATCGGAAGAGCACACGTCTGAACTCCAGTCACGTGACGTTATCTCGTATGCCGTCTTCTGCTTGAAAAAAAAAAAAAACACTTATATAAGATAAGATATGTTAAGCATTATGGAGCACATCAAAGTACTAGTACTCTAACGCCTTGGACAATAAA
+
ABBBBBFFFFFFGGDGGGGGFGHGFEHHHHHHGBEFHGGGGGGHFHHHHHHHHHHHHHGGGGGHGHGGGGEEEEFGGGFHHHHHGGGFGFGHGHFGHFHHGEFGHFFGHHHGHHHGDHHHHHFH@GHHD<FEFA?/G/1FGFFEFFGFC>-FG1GGHGGFHHHHHGG@D9---;..:000000////:////99B//9//;/////9//;...:9//////;;////;////////.-;..////;A////
@M03495:530:000000000-LYBTV:1:1103:10749:20554 1:N:0:GTGACGTT+ATCTGGGA
GTCAGCATGTGAGCTTTGGAGTGAAATCTCTTGTCTTAAGGAATAAAGGAAAAAGATTCCGTCGGAGGCTCGGTGCTCTACAGGTTCAACCTTTGTACTCTATTATTGCCTCACATTCCATCTCTTGTGAAAATATATTTGATTGGCTTTTCTGCAGGTTGTTTGCCAGGACTTTCCAAGACCTCCACTAGAAAACACAATAAACTTTTTGGAAGCTGGACAACTGTCTTCATTTTTCAGAAACAGTGAAC
+
BABCCFFFFFFFGGGGGGGGGGHGHHHHHHHGHHHHHHHHHHGHHHHHHHHHHHGGHIHGHHHGGGGGGHHGGEFGHHHHHHFHHHHHHHHHHHHFHFFGHHHHHHFHGGHHHGHGHHHHHHHHHHHGH4HHHFHHHHHHHFHHGHHHGHHHHGGHCCGHHDGHHHHHHHHHHHHHHGHHHGHHHHHHHHGBGFHGGCCEHHDGGHHHHHGGEFHCHHGGHFGHHHGFFFGFGGFGGFFFFGBFFGFBBF0
@M03495:530:000000000-LYBTV:1:1103:8951:20559 1:N:0:GTGACGTT+ATCTGGGA
GTCAGCATGTGAGCTTTGGTCCAGCCTGAGTCCCTGGTTTATCAACGGCAAAATATAGATCGGAAGAGCACACGTCTGAACTCCAGTCACGTGACGTTATCTCGTATGCCGTCTTCTGCTTGAAAAAAAAAAAACAAACAGAACCTACGTAAAACTAACTCTGAATGATACCAATTTATATTGAATGGTCACTCAAACCACACAACCGTCGCAGATACACGATCACACTACCGCATGCTAATACGTACTGT
+
CCCCDFFFFFFFGGGGGGGGGGHHHGHHHHHHHHHHHGHHHHHHHHGGGGGHHHHHHHHHHHGGGGHGHHHHHGHHHGHHHHHHHHHHHHGHHHGFFGHHDHGHFGHHHGGGGHGHHHHHHHGGHHGGGG?@///<.<.000<0.0</..<<.0000000=00000;:;0000:::00<;000000:0;0:000/000.........-..---.-00000.-..;/0:////-:-:.0000000.::..0:
@M03495:530:000000000-LYBTV:1:1103:17215:20576 1:N:0:GTGACGTT+ATCTGGGA
GTCAGCATGTGAGCTTTGGAGTGAAATCTCTTGTCTTAAGGAATAAAGGAAAAAGATTCCGTCGGAGGCTCGGTGCTCTACAGGTTCAACCTTTGTACTCTATTATTGCCTCACATTCCATCTCTTGTGAAAATATATTTGATTGGCTTTTCTGCAGGTTGTTTGCCAGGACTTTCCAAGACCTCCACTAGAAAACACAATAAACTTTTTGGAAGCTGGACAACTATCTTCATTTTTCAGAAACAGTGAAC
+
CCCCCFFFFFFFGGGGGGGGGGHHHHHHHHHHHHHHHHHHHHHHHHHHHHHHHHGGGHIHHHHGGGGGGHHGGGGGHHHHHHHHHHHHHHHHHHHHHHHHHHHHHHHHHHHHHHHHHHHHHHHHHHHHHHHHHHHHHHHHHHHHHHHHHHHHHHHGGHHHHGHHHHHHHHHHHHHGHHFHHHHGHHGHHHHBFGHHHHHGHEHDGHHHGHGGHGFHHHHHHHHGGFHFHHGGGGGGGGGGGFFGFGBF0F9
@M03495:530:000000000-LYBTV:1:1103:7482:20599 1:N:0:GTGACGTT+ATCTGGGA
GTCAGCATGTGAGCTTTGGAATTAGTAAATTCGTTGACGACAGAAGGAGCAAGATAACGACCACAGGGAGGGTGGTTTATCAACGGCAAAATATAGATCGGAAGAGCACACGTCTGAACTCCAGTCACGTGACGTTATCTCGTATGCCGTCTTCTGCTTGAAAAAAAAAAAAAACGATATAAGGCGATGCAATGTGCACCGAGACATATAGTGAACGTGTGTGCTAAGCATACACATGAGCGATGAGTAGA
+
BCCCDFFFFFFFGGGGGGGGGGHHHFGHHHHHGGHHHHGGGGGHGHHHGGEHHHHHHHGGGGGGGGHGFFGGEFFEFHHHHHHFGCGGGHHGHHHHHHHHGFEGFHFHHHHGHHHGHHGHHHHHHHHHGHGHGFFGHHHHHGFGHGHHGAEFGHHHHHHHCHFHHGGECD?99-.-...-0:00/---..0:000:000/----./00000::000;.9/...00000/000000000000--9.0:0000
@M03495:530:000000000-LYBTV:1:1103:13998:20615 1:N:0:GTGACGTT+ATCTGGGA
GTCAGCATGTGAGCTTTGGAGTGAAATCTCTTGTCTTAAGGAATAAAGGAAAAAGATTCCGTCGGAGGCTCGGTGCTCTACAGGTTCAACCTTTGTACTCTATTATTGCCTCACATTCCATCTCTTGTGAAAATATATTTGATTGGCTTTTCTGCAGGTTGTTTGCCAGGACTTTCCAAGACCTCCACTAGAAAACACAATAAACTTTTTGGAAGCTGGACAACTATCTTCATTTTTCAGAAACAGTGAAC
+
CCCCCFFFFFFFGGGGGGGGGGHHHHHHHHHHHHHHHHHHHHHHHHHHHGGHHHGGHHHHHHHGGGGGGHHGGFGGHHHHHHGHHHHHHHHHHHHHHHHHHHHHHHHHGFHHHHHHHHHHHHHHHHHHHHHHHHHHHHHHHGHHGGCHHFHHHHHGHHHHHGHHHHHHGEHHHFHFHHGBFHHGHHGHHHHGGGHHHHHGHHHHGGFGHHGGHFHHHGHGHFHHHHCFHHGBFFBFFGGGBF/BFGGGGG0
@M03495:530:000000000-LYBTV:1:1103:11305:20620 1:N:0:GTGACGTT+ATCTGGGA
GTCAGCATGTGAGCTTTGGATGGTTCTGGTTTATCAACGGCAAAATATAGATCGGAAGAGCACACGTCTGAACTCCAGTCACGTGACGTTATCTCGTATGCCGTCTTCTGCTTGAAAAAAAAAAATCACAGGGCTTAACCTTGGAACTGCATTCTCAACTACCGGGCTAGAGTGTGTAAGAGGGAGGTGGAATTCCGCGTGTAGCAGTGTAATGCGTAGAGATGTGGATGAATACAGACAGCGAAGCACGC
+
BBBAAFFFFFFBGGGGGGGGGGGFGGFGHHHHHHHHHHGGGG2FGEHHHFHHFHGGFGFHHHHFHGHHHGBGFHHFHFFGHGGEGFAEF?2?BGGHEEGHHHGFGHGGFGFFDFGFGHF/@/CFC0<21<1/?/0/GGG1D11F1F>CDGF11G11></</B/<-@C-..C000;0.00C:0....-.;.:B000;/.--99//99/;///;/B/...-.///;//9///;/////99....-----/9-9
@M03495:530:000000000-LYBTV:1:1103:26448:20622 1:N:0:GTGACGTT+ATCTGGGA
GTCAGCATGTGAGCTTTGGACTCCTGACTGGTTTATCAACGGCAAAATATAGATCGGAAGAGCACACGTCTGAACTCCAGTCACGTGACGTTATCTCGTATGCCGTCTTCTGCTTGAAAAAAAAAAAACAAAATACTTCTACCTCATATATCAGCACTAGTTATTACACTATCGCGTGCATGTACTATCAATAACCGTACCACCCTGTCTATACTATATTCTTGCTCAATCACACTGTGGACCACATCTAA
+
CBCCCFFFFFFFGGGGGGGGGGHHHHHHHHHHHHHHHHHHGGGGGHHHHHHHHHHHGGGGFHHHHHHGHHHGHHHHHHHHHHHHGHHHGGGGHHEGHHGGHHHHGGGHGHGHHHHHGHHHFE<C?C/////0011111111>11111<111>1100.<0000000000<0/00..---..:0<0000000000000-..<.00.../0000<00000000000000<0<00000:/000/:0<...00:00
@M03495:530:000000000-LYBTV:1:1103:12105:20627 1:N:0:GTGACGTT+ATCTGGGA
GTCAGCATGTGAGCTTTGGAGGGCAAGAAGTGGTTGTGACATTGCTATGGCAGCTAGAGCCAACAATTACCTTCTTCCTTTGGAATTAGTAAATTCGTTGACGACAGAAGGAGCAAGATAACGACCACAGGGAGGGTGGGTTATCAACGGCAAAATATAGATCGGAAGAGCACACGTCTGAACTCCAGTCACGTGACGTTATCTCGTATGCCGTCTTCTGCTTGAAAAAAAAAAATGAACACGCTCATAGG
+
DDDDEFFFFFFFGGGGGGGGGGGGGGGHHHGHHGGGGGHHHHHHHHHHHBGHGGHHHHHHHHHGGHHHHHHHHHHHHHHHHHHHHHHHHHHHHHHHGHHHHHGGGGGHHHGGHHHHHHHHHHGGGGGHHHHGGGGGCFGGGGHHHHHHGGGGGHHHHHHHHHHHGGGGHHHHHHHGHHHGHHHHHHHHHHHHGFGFGEGGGGGFGGFDGGGGGEDFFFBFFFFF?BBFFDFF@D9.01111/.-...1:10
@M03495:530:000000000-LYBTV:1:1103:6099:20629 1:N:0:GTGACGTT+ATCTGGGA
GTCAGCATGTGAGCTTTGGAGTGAAATCTCTTGTCTTAAGGAATAAAGGAAAAAGATTCCGTCGGAGGCTCGGTGCTCTACAGGTTCAACCTTTGTACTCTATTATTGCCTCACATACCATCTCTTGTGAAAATATATTTGATTGGCTTTTCTGCAGGTTGTTTGCCAGGACTTTCCAAGACCTCCACTAGAAAACACAATAAACTTTTTGGAAGCTGGACAACTATCTTCATTTTTCAGAAACAGTGAAC
+
A>3>ABFF4F5FGCGGFDBGGGHFFFH5EHFHGFGDHDGFGHHHEDF5FHB3FCEAGGFFHCGA0EECGEGEG>>0@GGHEFHHBFF3FG1GBHHFDGHDHHFGHHHFF3FCGHH43B3?EC33FGHHF4443BF4FGEF?FG2100BCGGF1?DDHFCG0C/FB1GBGHEEH1<11??FC<<<FFHHHFFF=FGCGCC<0D0<0<DDGD-AGFG.GF/.;GCGHHHFF90BBFBF09BF0;9:BF09FB0
@M03495:530:000000000-LYBTV:1:1103:18606:20631 1:N:0:GTGACGTT+ATCTGGGA
GTCAGCATGTGAGCTTTGGACAGAAGGAGCAAGATAACGACCACAGGGAGGGTGGTTTATCAACGGCAAAATATAGATCGGAAGAGCACACGTCTGAACTCCAGTCACGTGACGTTATCTCGTATGCCGTCTTCTGCTTGAAAAAAAAAAAATAAGCAACAAGACACAAATCATACAAGCATATAGAACTATATAAGTACAATCCTTAATATGAATATGATGATGTCGACAACTACGATACATGAAGTATA
+
EEEEEFFFFFFFGGGGGGGGGGGHHHHHHHHHHHHHHHGGGGGHHHHGGGGGEFGGGHHHHHHHGGGGGHHHHHHHHHHHGGGGHHHHHHHGHHHGHHHHHHHHHHHHGGHHGGGGHHHHHHGGHHHHGGGHGHHHHHHHHHHHHGGGG<=-.0<101<:..//<<//..:0:111000./:111<1101<111111111111</1<111<111111<11<111111..-.-.00<....-1<10111111
@M03495:530:000000000-LYBTV:1:1103:11230:20647 1:N:0:GTGACGTT+ATCTGGGA
GTCAGCATGTGAGCTTTGGATGGTTCTGGTTTATCAACGGCAAAATATAGATCGGAAGAGCACACGTCTGAACTCCAGTCACGTGACGTTATCTCGTATGCCGTCTTCTGCTTGAAAAAAAAAAATATTGGTATTATCGGCAATGAAGTGGAAACAACTCAAGTCCCGATGATGAGCAATCATCTAACGCTAATGTACCAGCAACTGGAGATCGAAATCGGTAGAGCACACATCTGAACACCGATCACTAA
+
BBBBBFFFFFFBEFGGFGCGGGGAGFHFGFHHHFFHHHG?AEEGGGHHFHHGGGEDFGHHHGFHGEGFHGFGHHHHHFHHHHFHHGGDB?GEFDGHFEHCFFEEEH/GF44?GHF3GFAGG/</<0121?11111<1?/<>C-F>1=1111><1/<<./GB/000=/<.;.C:00:CCCHEC:0:0CC.-9..00;B0000.//.;//:.990../../.....99/9?.:.//://;9/..---99/9/9
@M03495:530:000000000-LYBTV:1:1103:4193:20650 1:N:0:GTGACGTT+ATCTGGGA
GTCAGCATGTGAGCTTTGGAGTGAAATCTCTTGTCTTAAGGAATAAAGGAAAAAGATTCCGTCGGAGGCTCGGTGCTCTACAGGTTCAACCTTTGTACTCTATTATTGCCTCACATTCCATCTCTTGTGAAAATATATTTGATTGGCTTTTCTGCAGGTTGTTTGCCAGGACTTTCCAAGACCTCCACTAGAAAACACAATAAACTTTTTGGAAGCTGGACAACTATCTTCATTTTTCAGAAACAGTGAAC
+
BCCCCFFFFFFFGGGGGGGGGGHHGHHHHHHHHHHHHHEGHHHHHHHHHHHHHHGGHHHHHHHGGGGGGHHGGGGGHHHHHHHHHHHHGHHHHHHHHHHHHHHHGHGHHHHHHHHHHHHHHHHHHHHHHHFHHHHHHHHHHHHHHFHGHHHHHHHGFFGHHFHHHHHHHHHHHGGFHFFFFHFGHFHHHHHBGHHGHFHGHFHFFHHHHHGG0CHEHHCGGFGHHGHHHHGGGFFGFFFGFFFFFGFGEF0
@M03495:530:000000000-LYBTV:1:1103:4099:20692 1:N:0:GTGACGTT+ATCTGGGA
GTCAGCATGTGAGCTTTGGAGTGAAATCTCTTGTCTTAAGGAATAAAGGAAAAAGATTCCGTCGGAGGCTCGGTGCTCTACAGGTTCAACCTTTGTACTCTATTATTGCCTCACATTCCATCTCTTGTGAAAATATATTTGATTGGCTTTTCTGCAGGTTGTTTGCCAGGACTTTCCAAGACCTCCACTAGAAAACACAATAAACTTTTTGGAAGCTGGACAACTATCTTCATTTTTCAGAAACAGTGAAC
+
CBCCCFFFFFFFGGGGGGGGGGHHHHHHHHHHHHHHHHHHHHHHHHHHHHGHHHGGHHHHHIHGGGGFGHHGGGGGHHHHHHHHHHHHHHHHGHHHHHHHHHHHHHHHHHHHHHHHHHHHHHHGHHHHHHDGFGHGHHHHHHHGHHFFHHHHHHHHGHFHGGHHHHGFHHHHHHHGHHHHGGGFHHGHHHHHHHHHHFE.<DH0DDHHHHGGFGHEHHHAFFHEHHGHHHGGGGGGGGGGBFBFGGFGGF0
@M03495:530:000000000-LYBTV:1:1103:10407:20704 1:N:0:GTGACGTT+ATCTGGGA
GTCAGCATGTGAGCTTTGGTCCAGCCTGAGTCCTCTGGTTTATCAACGGCAAAATATAGATCGGAAGAGCACACGTCTGAACTCCAGTCACGTGACGTTATCTCGTATGCCGTCTTCTGCTTGAAAAAAAAAAAAAAAGCAACACATGACTATGTATTTGATTGTTAGTGTACGTACACCAGTACACGTCACATCAATGATCTACCTATGTGTAGCACCAACATCATCTGCTTCTTAGTAACATCCAATAG
+
CCCCCFFFFFFFGGGGGGGGGGHHHGHHHHHHHHHHHHGHHHHHHHHGGGGGHHHHHHHHHHHGGGGHHHHHHHGHHHGHHHHHHHHHHHHGHHHGGGGHHHGHHGGHHHHGFGHGHHHHHHHFHHHHGGGCC//>--.<0/...<00000;000000000;00:0:00:0;0./0..0/..000009....0;0000000;9;90009000000000:..../90;B000;00:0000::0000;00000
@M03495:530:000000000-LYBTV:1:1103:23517:20724 1:N:0:GTGACGTT+ATCTGGGA
GTCAGCATGTGAGCTTTGGAATTAGTAAATTCGTTGACGACAGAAGGAGCAAGATAACGACCACAGGGAGGGTGGTTTATCAACGGCAAAATATAGATCGGAAGAGCACACGACTGAACTCCAGTCACGTGACGTTATCTCGTATGCCGTCTTCTGCTTGGAAAACAGAAATAAAAACAATCAGTGGGGGATCAGAGGCCTGGGGACGTGCGGCACCCGGCTCTGTCGCCTCTCCTGCCCCAGCTGCTCGC
+
A>AAAFBF1BDFGGFG31B1FBGGF3AF3FGHG0AFAGEGEAAFCBG0/AGFFGFHDG//AEEHEGH/A/EC>FE??FGFHFHHE//>/0B1BFGFHBHFE//?0E0F<0F@/</<FFGGFF1@@<FG?@/?</?<0/?1FF/A<01<@.-FEHHDGDB0.000</<////00;0:0..:0/0000/.--;C..0009C./;..-9--9--------------/9/;----9:/B/9/;-----/////--
@M03495:530:000000000-LYBTV:1:1103:21953:20734 1:N:0:GTGACGTT+ATCTGGGA
GTCAGCATGTGAGCTTTGGAGTGAAATCTCTTGTCTTAAGGAATAAAGGAAAAAGATTCCGTCGGAGGCTCGGTGCTCTACAGGTTCAACCTTTGTACTCTATTATTGCCTCACATTCCATCTCTTGTGAAAATATATTTGATTGGCTTTTCTGCAGGTTGTTTGCCAGGACTTTCCAAGACCTCCACTAGAAAACACAATAAACTTTTTGGAAGCTGGACAACTATCTTCATTTTTCAGAAACAGTGAAC
+
BBBBBFFFFFFFGGGGGGGGGGGBFFHHHHHHHGFGHHGHHFFGHGHHHHHHHHGGFHHHEGEFEEEGGHHGG?EGHGFHHHHGHHHGHHFGGFFFHHFHHGHHHHHHGHHHHFHFHHHHHHHHHFFHGHGHHHHHHHHHHHHHHAFHHHHHHHHHHEGGHGHHHGHHHGHHHHHHHHGFFHHHHEHHHHHDFHHHHHHGHGGDGHHHHHGGFHGHHHHHHEGEHHGFFGFFFGGGGGGEGFGFGGFGFG0
@M03495:530:000000000-LYBTV:1:1103:15650:20741 1:N:0:GTGACGTT+ATCTGGGA
GTCAGCATGTGAGCTTTGGAGTGAAATCTCTTGTCTTAAGGAATAAAGGAAAAAGATTCCGTCGGAGGCTCGGTGCTCTACAGGTTCAACCTTTGTACTCTATTATTGCCTCACATTCCATCTCTTGTGAAAATATATTTGATTGGCTTTTCTGCAGGTTGTTTGCCAGGACTTTCCAAGACCTCCACTAGAAAACACAATAAACTTTTTGGAAGCTGGACAACTATCTTCATTTTTCAGAAACAGTGAAC
+
CBCCCFFFFFFFGGGGGGGGGGHHHHHHHHHHHHHHHHHHHHHHHHHHGHHHHHGGHIIHHHHGGGGGGHHGGEFGHHHHHHHHHHHHHHHHHHHHHHHHHHHHHHHHHHHHHHHHHHHHHHHHHHHHHHHHHHHHHHHHHBHHHFHHHHHHHHGHHHHHGDHHHHHHHGHHHGHHHHHHEHHHHHHHHGHGHHHHHGHGHEHHHHHGHHGGBGGGHHHHHHHGHGHHHHGGGGGGGGGGFGFFFGGGGG0
@M03495:530:000000000-LYBTV:1:1103:21213:20741 1:N:0:GTGACGTT+ATCTGGGA
GTCAGCATGTGAGCTTTGGAGTGAAATCTCTTGTCTTAAGGAATAAAGGAAAAAGATTCCGTCGGAGGCTCGGTGCTCTACAGGTTCAACCTTTGTACTCTATTATTGCCTCACATTCCATCTCTTGTGAAAATATATTTGATTGGCTTTTCTGCAGGTTGTTTGCCAGGACTTTCCAAGACCTCCACTAGAAAACACAATAAACTTTTTGGAAGCTGGACAACTATCTTCATTTTTCAGAAACAGTGAAA
+
CCCCCFFFFFFFGGGGGGGGGGHHHHHHHHHHHFHHHHHHHHHHHHHHHHHHHHGGHIIIHHHGGGGGGGHGGGGGHHHHHHHHHHHHHHHHHHHHHHHHHHHHHHHHHHHHHHHHHHHHHHHHHHHHHHGHHHHHHHHHHHHHHHGHHHHHHHHHHGHHHGHHHHHHGHHHHHHHHHHHFHHHHEHFHHHGGHHHHHHGHHFHGHHHHHGGGHEHHHHHHHHHHGCHHHFFGGGGGGGE0;0;FFBFFG0
@M03495:530:000000000-LYBTV:1:1103:18536:20742 1:N:0:GTGACGTT+ATCTGGGA
GTCAGCATGTGAGCTTTGGAGTGAAATCTCTTGTCTTAAGGAATAAAGGAAAAAGATTCCGTCGGAGGCTCGGTGCTCTACAGGTTCAACCTTTGTACTCTATTATTGCCTCACATTCCATCTCTTGTGAAAATATATTTGATTGGCTTTTCTGCAGGTTGTTTGCCAGGACTTTCCAAGACCTCCACTAGAAAACACAATAAACTTTTTGGAAGCTGGACAACTATCTTCATTTTTCAGAAACAGTGAAC
+
DDDEDFFFFFFFGGGGGGGGGGHHHHHHHHHHHHHHHHHHHHHHHHHHHHHHHHGGHIIIHHHGGGGGGHHGGEGGHHHHHHHHHHHHHHHHHHHHHHHHHHHHHHHHHHHHHHHHHHHHHHHHHHHHHHHHGHHHHHHHHHHHHGHHHHHHHHHGHHHHGGHHHHHHHHGHHHFHHHHHHHHGHHHHHHHFDGHHHGHFHHHGHHHHHHGGHHFHHHHHHHGHHHHHHHHGGHHHGGGGFGGGGG1CFF0
@M03495:530:000000000-LYBTV:1:1103:14792:20745 1:N:0:GTGACGTT+ATCTGGGA
GTCAGCATGTGAGCTTTGGAATTAGTAAATTCGTTGACGACAGAAGGAGCAAGATAACGACCACAGGGAGGGTGGTTTATCAACGGCAAAATATAGATCGGAAGAGCACACGTCTGAACTCCAGTCACGTGACGTTATCTCGTATGCCGTCTTCTGCTTGAAAAAAAAAAAAAAAATCTAAAACACATCTACCAGATACTGAAGCAATAGTAGTGCATACATCAACTGAAACGACAGTATGTCTGATGATT
+
EEEEEFFFFFFFGGGGGGGGGGHHHHHHHHHHGGHHHHGGGGGHHHHHHHHHHHHHHHGGGGGHHHHGGGGGGGGFGHHHHHHHGGGGGHHGHHHHHHHHGGGGHHHHHHHGHHHGHHHHHHHHHHHHGHHHGGGGHHHHHHGGHHHHGGGHGHHHHHHHHGHHHGGGGB-<----.01<1100...0011<10<<0111110000<011:11</11<1001100/1/0000..---:1:1111:111<<<
@M03495:530:000000000-LYBTV:1:1103:6763:20766 1:N:0:GTGACGTT+ATCTGGGA
GTCAGCATGTGAGCTTTGGACTCCTGACTGGTTTATCAACGGCAAAATATAGATCGGAAGAGCACACGTCTGAACTCCAGTCACGTGACGTTATCTCGTATGCCGTCTTCTGCTTGAAAAAAAAAAGAAAGAGTGAAGTATTAGAGAGGCATAACGTGCAGTCAAAAAACTTGAAGAACCTAGAGCAACGATCTCTAGAGATACTGCATAGATAGCCATTGAATTTAAATTACATGACTCAGACTAGACGT
+
BCCCCFFFFFFFGGGGGGGGGGHHHHHHHHHHHHHHHFHHGGGGGHHHHHHGHHHHGGGGHHHHHHHGGHHGHHHHHHHHHFHHGHHGGGFGFHHHHGFGHHHHGFGHGFFHHHHGFBHGHGB<CF//022001?11<11<1@DG1G..<>1111.><..0=<0DD0.-.0000:00:/.//;000//.-9...00000000090000;000;00009C0;0000/9//9/::B/////;///////9/..
@M03495:530:000000000-LYBTV:1:1103:3650:20771 1:N:0:GTGACGTT+ATCTGGGA
GTCAGCATGTGAGCTTTGGAGTGAAATCTCTTGTCTTAAGGAATAAAGGAAAAAGATTCCGTCGGAGGCTCGGTGCTCTACAGGTTCAACCTTTGTACTCTATTATTGCCTCACATTCCATCTCTTGTGAAAATATATTTGATTGGCTTTTCTGCAGGTTGTTTGCCAGGACTTTCCAAGACCTCCACTAGAAAACACAATAAACTTTTTGGAAGCTGGACAACTATCTTCATTTTTCAGAAACAGTGAAC
+
ACCCCFFFFFFFGGGGGGGGGFHHHHHHHHHHHGHHHHHHHHHHHHHHHHHHHHGGHHHHGHHGGGGGGHHGGAECGHHHHHHHHHHHHHHHHHHHHHHHHHHHHHHFHHHHHHHHHHHHHHFHHHHHHFHHHGHHHHHHHGHHHFHHHGHHHHHHHHHHHGHHHHFHHHHHHHHHFHHFAHFGHHFGHHHGHFHHHFHEHGGGGFEDGHCFEHGEGH/CGHFEHHHGHGGGGF0CFBFFBF9FFBFGGF0
@M03495:530:000000000-LYBTV:1:1103:17474:20783 1:N:0:GTGACGTT+ATCTGGGA
GTCAGCATGTGAGCTTTGGAGTGAAATCTCTTGTCTTAAGGAATAAAGGAAAAAGATTCCGTCGGAGGCTCGGTGCTCTACAGGTTCAACCTTTGTACTCTATTATTGCCTCACATTCCATCTCTTGTGAAAATATATTTGATTGGCTTTTCTGCAGGTTGTTTGCCAGGACTTTCCAAGACCTCCACTAGAAAACACAATAAACTTTTTGGAAGCTGGACAACTATCTTCATTTTTCAGAAACAGTGAAC
+
CCCCCFFFFFFFGGGGGGGGGGHHGHHHHHHHHGHHHHHHHHHHHHHHHHHHHHGGHHHHHHHGGGGGGHHGGEGGHHHHHHHHHHHHHHHHHHHHHHHHHHHHGHHHHHHGHHHHHHHHHHGHHHHHHHHHHHHHHHHHGHHHGHBGHHHHHHHHHHHHGGHHHGGHGHHHHFEHHHGHGHHHHGGGHHHGHHHHHHHGHHHGGHHGHHGGGHHHHHHHHHHHHGHHEHGGGGGGGGGGGEFGGG9BBF0
@M03495:530:000000000-LYBTV:1:1103:22733:20786 1:N:0:GTGACGTT+ATCTGGGA
GTCAGCATGTGAGCTTTGGAGTGAAATCTCTTGTCTTAAGGAATAAAGGAAAAAGATTCCGTCGGAGGCTCGGTGCTCTACAGGTTCAACCTTTGTACTCTATTATTGCCTCACATTCCATCTCTTGTGAAAATATATTTGATTGGCTTTTCTGCAGGTTGTTTGCCAGGACTTTCCAAGACCTCCACTAGAAAACACAATAAACTTTTTGGAAGCTGGACAACTATCTTCATTTTTCAGAAACAGTGAAC
+
CBBCCFFFFFFFGGGGGGGGGGHHHHHHHHHHHHHHHHHHHHHHHHHHHHHHHHGGHHHHHHHGGGGGGHHGGFGGHHHHHHHHHHHHHHHHHHHHHHHGHHHHHHHHGHHHHHHHHHHHHHHHHHHHHHGHGGHHHHHHHFHHGGGGHHHHHHHHHHHHHGGHHHHHGHGHHFHFHHHHHHHHHEGGHHHGGHHHHCGCGHHFHHHHHHGCGHHHHHHHGHHHHFHHHHGFFGGGEFFFGEFGGF00;F0
@M03495:530:000000000-LYBTV:1:1103:20330:20793 1:N:0:GTGACGTT+ATCTGGGA
GTCAGCATGTGAGCTTTGGTTTATCAACGGCAAAATATAGATCGGAAGAGCACACGTCTGAACTCCAGTCACGTGACGTTATCTCGTATGCCGTCTTCTGCTTGAAAAAAAAAAAACAATCAGTAAACATACAGTAGTACTGATGTCGTATTCACATTCAATCAATCACAAGATTCTTAACTAACATATACTGCTCGCACTAATCAGTCGTATCGCTATATCAACGACATTTATACGATGATAGTAAGTGA
+
DCDDDFFFFFFFGGGGGGGGGGHHHHHHGGGGGHHHHHHHHHHHGGGGHHHHHHHGHHHGHHHHHHHHHHHHGHHHGGFFGGFHHHGGHHHHGGGHGHHHHHHHGGHHHGFGG<>C/=/2111111?11111=111111111111=1>.0011100000<00<00000000./0;000000:0:0000000:00:0.----000000;09../..;:;.00000/..--;000000..9.0000;000000
@M03495:530:000000000-LYBTV:1:1103:19297:20800 1:N:0:GTGACGTT+ATCTGGGA
GTCAGCATGTGAGCTTTGGACTCCTGACTGGTTTATCAACGGCAAAATATAGATCGGAAGAGCACACGTCTGAACTCCAGTCACGTGACGTTACCTCGTATGCCGTCTTCTGCTTGAAAAAAAATATAACTGCAGGACTAGACTTCATCATATTGAGGTCGATTTTCAAGATGCGCAGATACATGCGTGAACATCAATACACACCACAACGACTATACTATGCGCCTGCGTCTCGCCTAGCGATCCACAAG
+
BB?AAFFFFFFFFBGFFG4GFFGFGHGGBFFBFGFFGFGHE2?E?HGHEHDFHHBGGCGDGHHHHGHG1CGF5F3GDGHHGFGF??1F1EFFG133BFAA3FE@EEGGG4?F4FFFFHB3?<//012?@1111110?/0011?111?11111@1@11FF0->.=>1111111=0-.---0=00;00.....0<000000;009.;..9..-.-:900000000......-.-9./.-9.//--.9.///..
@M03495:530:000000000-LYBTV:1:1103:12319:20820 1:N:0:GTGACGTT+ATCTGGGA
GTCAGCATGTGAGCTTTGGAGTGAAATCTCTTGTCTTAAGGAATAAAGGAAAAAGATTCCGTCGGAGGCTCGGTGCTCTACAGGTTCAACCTTTGTACTCTATTATTGCCTCACATTCCATCTCTTGTGAAAATATATTTGATTGGCTTTTCTGCAGGTTGTTTGCCAGGACTTTCCAAGACCTCCACTAGAAAACACAATAAACTTTTTGGAAGCTGGACAACTATCTTCATTTTTCAGAAACAGTGAAC
+
CBCCDFFFFFFFGGGGGGGGGGHHHHHHHHHHHHHHHHHHHHHHHHHHHHHHHHGGHHHIHHHGGGGGGHHGGGGGHHHHHHHHHHHHHHHHHHHHHHHHHHHHHHHHHHHHHHHHHHHHHHHHHHHHHHGHHGHHHHHHHHHHHHGHHHHHHHHHHHHHHGHHHHHGHHHHHHHHHHHHGGGHHHHHHEH>GGHGHFFGHHHGGHHHHHGGHGHHHHHAGFHEHHHHHHGGGGGGGGGGFGGGGGGGGGF
@M03495:530:000000000-LYBTV:1:1103:10579:20822 1:N:0:GTGACGTT+ATCTGGGA
GTCAGCATGTGAGCTTTGGAGGGCGAGAAGTGGTTGTGACATTGATAACGACCACAGGGAGGCTGGTTTATCAACGGCAAAATATAGATCGGAAGAGCACACGTCTGAACTCCAGTCACGTGACGTTATCTCGTATGCCGTCTTCTGCTTGAAAAAAAAAAAAACAAAATGAGCATTGGTTGCAGGTGATACATTGCTGACTAAACGAAGAAGAAAGAAGATACATATAGTAATAAGAGGAATAAGATGGA
+
CBCCDFFFFFFFGGGGGGGGGGGGGGGGGHGGHFFEFGHHHHHHHHHHHGGGGGHHHHGGGGGHHGHHHHHHHHHGGGGEHHHHHHHHHHHGGGGHHHHHHHGHHHGHHHHHHHHHHHHGHHHGGGGHGHHHHGGHHHHGGGHGGHHHHHHGHHHHGCEEE---.<..:00000000000.9.00..00000<000<0:0/000<0.....//0//0/./<<0000<000<0<<000:0../0000:<0</
@M03495:530:000000000-LYBTV:1:1103:28458:20830 1:N:0:GTGACGTT+ATCTGGGA
GTCAGCATGTGAGCTTTGGAGTGAAATCTCTTGTCTTAAGGAATAAAGGAAAAAGATTCCGTCGGAGGCTCGGTGCTCTACAGGTTCAACCTTTGTACTCTATTATTGCCTCACATTCCATCTCTTGTGAAAATATATTTGATTGGCTTTTCTGCAGGTTGTTTGCCAGGACTTTCCAAGACCTCCACTAGAAAACACAATAAACTTTTTGGAAGCTGGACAACTATCTTCATTTTTCAGAAACAGTGAAT
+
AAABBFFFFFFFGGGGFGCGBGC5GGHHHHHHHEEFG5A5FGGFFFAGBGHBGAECGHFHGHHG00EEECGGG1E>GHFGFGF3@B3FGHGGEHBFFGGEFHHFHHBFHFGBGHEBFEHHHHFHGGFECDD43BBGDGFGE4EF10BGCGGHGBD?GF<FCAGC<1@1GF/<CCG<111?<0<11<GHGCHBFFGCHFH.<GHGH0GHHHC-/0/:CF/.;CCHF/;GFH00CBFGFFBBF09FGBC00=0
@M03495:530:000000000-LYBTV:1:1103:24565:20833 1:N:0:GTGACGTT+ATCTGGGA
GTCAGCATGTGAGCTTTGGAGTGAAATCTCTTGTCTTAAGGAATAAAGGAAAAAGATTCCGTCGGAGGCTCGGTGCTCTACAGGTTCAACCTTTGTACTCTATTATTGCCTCACATTCCATCTCTTGTGAAAATATATTTGATTGGCTTTTCTGCAGGTTGTTTGCCAGGACTTTCCAAGACCTCCACTAGAAAACACAATAAACTTTTTGGAAGCTGGACAACTATCTTCATTTTTCAGAAACAGTGAAA
+
CCCDCFFFFFFFGGGGGGGGGGHHHHHHHHHHHHHHHHGHHHHHHHHHHHHHHHGGHIIIHHHGGGGGGHHGGGGGHHHHHHHHHHHHHHHHHHHHHHHHHHHHHHHHHGHHHHHHHHHHFHHHHHHHHHHEHHHHHHHHHFHHHHEGHHEHHBHFHHHHHGGHHHFHGEHHHHHHHGHGGHHHHHHHHHHFHGHHHHHEHHHHHHHHHHGGGHHHGHGHHHHHHHHHHHGFFFGGGGFGFFBFGE;FFF0
@M03495:530:000000000-LYBTV:1:1103:11014:20862 1:N:0:GTGACGTT+ATCTGGGA
GTCAGCATGTGAGCTTTGGAATTAGTAAATTCGTTGACGACAGAAGGAGCAAGATAACGACCACAGGGAGGGTGGTTTATCAACGGCAAAATATAGATCGGAAGAGCACACGTCTGAACTCCAGTCACGTGACGTTATCTCGTATGCCGTCTTCTGCTTGAAAAAAAAAAAAAAGGAAATCAGAGCCAAGTTACTATGAAGCACAACGAGAGTAAATGAATAAGCTACAGACGCAAAGAATACATGATCTG
+
CCCCCFFFFFFFGGGGGGGGGGHHHHHHHHHHGGGHHHGGGGGHHHHHHHHHHHHHHHGGGGGHHHHGGGGGEFGFFHHHHHHHGGGGGHGGHHHHHHHHGGGGGFHHHHHGHHHGHHHHHHHHHHHHGGHHGGFGHGFHHHGGHHGHGEGHGHHHHHHGFFHHHGGGDA---;..//;009000/.//.09900000000:0///9-...-9090:0000000000000;.:--9-//.09000000:;0
@M03495:530:000000000-LYBTV:1:1103:10306:20869 1:N:0:GTGACGTT+ATCTGGGA
GTCAGCATGTGAGCTTTGGTCCAGCCTGAGTCCTCTGGTTTATCAACGGCAAAATATAGATCGGAAGAGCACACGTCTGAACTCCAGTCACGTGACGTTATCTCGTATGCCGTCTTCTGCTTGAAAAAAAAAAAACAAATCACACTAAGATGAACAACAGACGTAAGTACTCCAAAACATTACAAAATAAATTAGTGGAGGAATTCAGTAGCCGATCAAGGAAACACATCTTATATGCATTTTGCAAAAAT
+
BBBBBFFFFFFFGGGGGGCGGGHHFFHHGHHHHHHHHHEGGHHHHHHGGGGGHHGHHFHHHHHGFFFHFHHHHHEHGFGHFGHFHHHHHGHGFGFGDFGHADGHHGCHHHHGGGHGHHFHHHHGFEGHCGF><C//>.011<1>10CB1100=D0D/../<.-.;C.0;000:;/0...00;C0;0.00;00;0090.0...90;B00;0090.;9@DFFB.//9/../9////;/////9////9//:9.
@M03495:530:000000000-LYBTV:1:1103:12309:20878 1:N:0:GTGACGTT+ATCTGGGA
GTCAGCATGTGAGCTTTGGAGTGAAATCTCTTGTCTTAAGGAATAAAGGAAAAAGATTCCGTCGGAGGCTCGGTGCTCTACAGGTTCAACCTTTGTACTCTATTATTGCCTCACATTCCATCTCTTGTGAAAATATATTTGATTGGCTTTTCTGCAGGTTGTTTGCCAGGACTTTCCAAGACCTCCACTAGAAAACACAATAAACTTTTTGGAAGCTGGACAACTATCTTCATTTTTCAGAAACAGTGAAC
+
CBCCCFFFFFFFGGGGGGGGGGHHHHHHHHHGHHHHHHFGHHHHHHHHHHHHHHGGHHHHHHHGGGGGGHHGGFGGHGHGHHHHHHHHHHHHHHHHHHHHHHHHGHHHHHHHHHHHHHHHHHHHHHHHHHHHHHGHHHHHHEHHHFFHHHHHHHGHGHFHHGHHGGHHHGHHHHHHHHGGFFFFGHFGHHG1GFGHFHEEHEHGHHHHHHGGGHGEHHGFEFGEFFHHHGGGGGGFFGFF0CFBFGBBFG0
@M03495:530:000000000-LYBTV:1:1103:15737:20882 1:N:0:GTGACGTT+ATCTGGGA
GTCAGCATGTGAGCTTTGGAATTAGTAAATTCGTTGACGACAGAAGGAGCAAGATAACGACCACAGGGAGGGTGGTTTATCAACGGCAAAATATAGATCGGAAGAGCACACGTCTGAACTCCAGTCACGTGACGTTATCTCGTATGCCGTCTTCTGCTTGAAAAAAAAAAAAAGTACAACAGAGATCACGTTCAACTAGTTATTATGAGTAGAGACGTAAATGCTCTAAACGTCGAAGGAACATATATTGG
+
CCCDEFFFFFFFGGGGGGGGGGHHHHHHHHHHGGHHHHGGGGGHHHHHHHHHHGHHHHGGGGGHHHHGFEGGEFGEFHHHHHHHGGGGGHHGHHHHHHHHGGGGHHHHHHHGHHHGHHHHHHHHHHHHGHHHGGGGHHHHHHGGGHHHGEGHGHHHHHHHCGFHHGGGCD-<-.011110.//:/10:/.:./:11<00111:1111<1111111<.....11<11<1110.<.--...././11111110
@M03495:530:000000000-LYBTV:1:1103:24511:20896 1:N:0:GTGACGTT+ATCTGGGA
GTCAGCATGTGAGCTTTGGTCCAGCCTGAGTCCTGGTTTATCAACGGCAAAATATAGATCGGAAGAGCACACGTCTGAACTCCAGTCACGTGACGTTATCTCGTATGCCGTCTTCTGCTTGAAAAAAAAAAAAAAGGTACACAATGTTATACGTATAGAGCATATAATGAACTATCAAGCACAAAAGCATATCATGGCTTGTGCTCTAACTTAGCGGTGGCATGCAGTTAATGGCTGTTCTGCGGTTTAGG
+
CCCDDFFFFFFFGGGGGGGGGGHHHGHHHHHHHHHHHHHHHHHHHGGGGGHHHHHHHHHHHGGGGHHHHHHHGHHHGHGHHHHHHHHHHGHHHGGGGHHFHHHGGHHFHGFGHGHHHHHHHHHHHHGGGG///--..111=00<00=0<=00.<0000000000000000000000<<00////../.::000000<C/.-.00<0<0000<:00--9-../0<00::00:000//..<0000-9.-.000
@M03495:530:000000000-LYBTV:1:1103:23863:20911 1:N:0:GTGACGTT+ATCTGGGA
GTCAGCATGTGAGCTTTGGAGTGAAATCTCTTGTCTTAAGGAATAAAGGAAAAAGATTCCGTCGGAGGCTCGGTGCTCTACAGGTTCAACCTTTGTACTCTATTATTGCCTCACATTCCATCTCTTGTGAAAATATATTTGATTGGCTTTTCTGCAGGTTGTTTGCCAGGACTTTCCAAGACCTCCACTAGAAAACACAATAAACTTTTTGGAAGCTGGACAACTATCTTCATTTTTCAGAAACAGTGAAA
+
CBCCDFFFFFFFGGGGGGGGGGHHHHHHHHHHHHHHHHHHHHHHHHHHHHHHHHGGHIIHHIHGGGGGGHHGGFGGHHHHHHHHHHHHHHHHGHHHHHHHHGHHGHHHHHHHHHHHHHHHHHHHHHHHHHHHHHHHHHHHHHHHHCGHHHHHHHGHHFGGHGHHHFHHHHFHHHHHHHHHGHHHHHHHHHGGHHGHHHHCGHEHHFGGHHG?FGCGHGHGHHHGHHHGHHGGGGGGGFFFFFFBGGFGGG0
@M03495:530:000000000-LYBTV:1:1103:9139:20920 1:N:0:GTGACGTT+ATCTGGGA
GTCAGCATGTGAGCTTTGGTCCAGCCTGAGTCCTGGTTTATCAACGGCAAAATATAGATCGGAAGAGCACACGTCTGAACTCCAGTCACGTGACGTTATCTCGTATGCCGTCTTCTGCTTGAAAAAAAAAAAAAAGAAACGAAGGCGCAGATGCTTGTTGTGCTGGCGAGTACTAAGATCACTTTCTGTGTGCACTGTGCTGTTGACCTAGGACGAGATATTCAGCTGCACATCAGCGAACATACAATTGT
+
DDDDCFFFFFFFGGGGGGGGGGHHHGHHHHHHHHHHHHHHHHHHHGGGGGHHHHHHHHHHHGGGGHHHHHHHGHHHGHHHHHHHHHHHHGHHHGGGGHHHHHHGGHHHHGGGHGHHHHHHBGHHHHGGGDB@/<-..00/.<....<;@E-000000;0./.0000.-:--.:00000;00/000000000.0000/000:0000000000;00--9..:000000000/0000000.----0::0;0000
@M03495:530:000000000-LYBTV:1:1103:15909:20954 1:N:0:GTGACGTT+ATCTGGGA
GTCAGCATGTGAGCTTTGGTCCAGCCTGAGTCCCTGGTTTATCAACGGCAAAATATAGATCGGAAGAGCACACGTCTGAACTCCAGTCACGTGACGTTATCTCGTATGCCGTCTTCTGCTTGAAAAAAAAAAAATACATGTAGGCATGAGAGTCGATGGGAATTACATAGGTAGCGGTGAAAAGAGTAGATTGCAGTAGACACGCCAGGGGCGTGGTCGGCGCGCAGGACGCGAACGGCCGATTAGTCTCC
+
```
