## Supplementary File 4 - Rice NGS raw data for "Developing a Molecular Toolkit to ENABLE all to apply CRISPR/Cas9-based Gene Editing *in planta*": pBA24_R1_001.fastq (part 5 of 40)

```
CBCCCFFFFFFFGGGGGGGGGGHHHGHHHHHHHHHHHGHHHHHHHHGFGGGHHGHHGHHHHHGGGGHHHHGHHGHHHGHHHHHHHHHHHHGHHHGGGGHHHHHHFGHHHHGAEHGHHGHHHFACGFHG?C///<0111>111111110<111/0-..0<.///00<:0000:00/--:-.000/./0000000000000090/.9..-..9-9---.;------:-:-..-------.----:..;/////
@M03495:530:000000000-LYBTV:1:1103:23702:20955 1:N:0:GTGACGTT+ATCTGGGA
GTCAGCATGTGAGCTTTGGAATTAGTAAATTCGTTGACGACAGAAGGAGCAAGATAACGACCACAGGGAGGATGGTTTATCAACGGCAAAATATAGATCGGAAGAGCACACGTCTGAACTCCAGTCACGTGACGTTATCTCGTATGCCGTCTTCTGCTTGAAAAAAAAAAAAACACACAAGTCATACTAGCTGCTATACACGCTGAATCTGAGAAGTGGACGAGCGTAATCGGACATGTGTGCTATGCATA
+
CABCCFFFFFFFGGGGGGGGGGHHHHHHHHHHGGGHHHGGGGGHHHHHHHHHHHHHHHGGGGGHHHHGFGGGHHGHHHHHHHHHGGGGGHHHHHHHHHFHGFGGHHHHHHHGHHHGHHHHHHFHHFHHGFHHGGFFHFHHHHGGHHGHGEGHGHHHHHGF<CBGFGGGGCE9-.;......000900000/0000000000.-...000090000/0;000-----....0.;.--00000.000000900
@M03495:530:000000000-LYBTV:1:1103:24116:20964 1:N:0:GTGACGTT+ATCTGGGA
GTCAGCATGTGAGCTTTGGAATTAGTAAATTCGTTGACGACAGAAGGAGCAAGATAACGACCACAGGGAGGGTGGTTTATCAACGGCAAAATATAGATCGGAAGAGCACACGTCTGAACTCCAGTCACGTGACGTTATCTCGTATGCCGTCTTCTGCTTGAAAAAAAAAAAAAATAACATAGAGAGGAGTACTGCTACTCTATGTTTGAGTGAAATAGCACAGGCAGTCCATGCCGTGTTTTATACGTGGT
+
CDDDDFFFFFFFGGGGGGGGGGHHHHHHHHHHGGHHGHGGGGGHHHHGHHHHHHHHHHGGGGGHGHHGGGGGEFGEEHHHHHHHGGGGGHHHHHHHHHHHGFGGHGGHHHHGHHHGHHHHHHGGHHFHGFHHGGGGHHHHHHEGHHHHGGGHGHHHHHHHGBFGHGGGG-@---.00:00;000;....//:000000900000000/0.00000000000/9..../000000099-:.//0000.0/.:
@M03495:530:000000000-LYBTV:1:1103:12081:20975 1:N:0:GTGACGTT+ATCTGGGA
GTCAGCATGTGAGCTTTGGTCCAGCCTGAGTCCTCTGGTTTATCAACGGCAAAATATAGATCGGAAGAGCACACGTCTGAACTCCAGTCACGTGACGTTATCTCGTATGCCGTCTTCTGCTTGAAAAAAAAATGGGTACCCAAACTGTTGGAAACCGACCAAACAACGGGTTACACGTTTATTGACAATGAACCAAGACAACAAAATATTGCCGACGACAGGCTACACGACTGTCTCGAAAGCCACCCTCT
+
BBBBAFFFFFFFFGGGGFFFGGHHHDHHHHFHHBGFGGGHHFFDGHHGCEGGHHHHHHGH5GGFFGGHFHHHHHGGGHGHGHGGGHHHHHHEFGHGGFGHHEHHHGGHFBEEGGHGHHHHGGFACGHHCC@D0110011111?0/11111.<1100<---<C.....<;.-:.000.;./;00;00090:00;9:99C///.....90000B0--------..99./9.--../;//9/.../....9...
@M03495:530:000000000-LYBTV:1:1103:27680:20991 1:N:0:GTGACGTT+ATCTGGGA
GTCAGCATGTGAGCTTTGGAATTAGTAAATTCGTTGACGACAGAAGGAGCAAGATAACGACCACAGGGAGGGTGGTTTATCAACGGCAAAATATAGATCGGAAGAGCACACGTCTGAACTCCAGTCACGTGACGTTATCTCGTATGCCGTCTTCTGCTTGAAAAAAAAAACCGAGCAATTTCGCCTCGATATGTGGGTCTTTGCTCTACCTGCTGTTCTGACCCAAAGAACTTACTACCCTGCTTCAGAGT
+
AAAAAB1DF1DFAFGGGGGFDGGFHHHHHFHHFFCGEGGFEEEFHHGHF/G0GCGHHHFGGG/GAACF/BEC/BE/FGEBBB2EEC?EEFFG>GFEEGHEE/<?FGFHHHHCGCGFFDFFBFGHGH1@EF/F/???0FG1GGGGHG1GGA-<FDB<D1FGCBBDC-AC?A..--9--/0000/;...9:/--9///-;9-9//9///99///-///9;/////9---/;--//9////-9/--///////;
@M03495:530:000000000-LYBTV:1:1103:24299:20997 1:N:0:GTGACGTT+ATCTGGGA
GTCAGCATGTGAGCTTTGGTCCAGCCTGAGTCCTGGTTTATCAACGGCAAAATATAGATCGGAAGAGCACACGTCTGAACTCCAGTCACGTGACGTTATCTCGTATGCCGTCTTCTGCTTGAAAAAAAAAAAAAATAGACCATTCTCTACTGTTACCGGATGCCAGTTGCCTGACATGTGGCATACTACGAGTAATCACAGCCGCGTCAACTATCGACTGTCTCTGCAGCTAGTAGGAACATGTGAGGAGG
+
CBCCDFFFFFFFGGGGGGGGGGHHHGHHHHHHHHHHHHHHHHHHHGGGGGHHHHHHHHHHHGGGGHHHHHHHGHHHGHHHHHHHHHHHHGHHHGGFGHHHHHHGGHHHHGEGHGHHHGGHEFFFHHGGGFC@/>-0<1111/0000000000=0=00.--.-/00000<0000/<0<0000<<000000.....<00000:..--<<-..00<00..99.0000000000/00:0000:./00<000.:9.
@M03495:530:000000000-LYBTV:1:1103:15400:21046 1:N:0:GTGACGTT+ATCTGGGA
GTCAGCATGTGAGCTTTGGAATTAGCTGGTTTATCAACGGCAAAATATAGATCGGAAGAGCACACGTCTGAACTCCAGTCACGTGACGTTATCTCGTATGCCGTCTTCTGCTTGAAAAAAAAAAAAAAAAAAAAGAATAGCGAAAACGTTGATGGCTAGTATAATATAAGACAAACAGTCGATATATATGAGCCGCATACACTTTGTCGGAGAGACAACTTAATACGTAGTAAGATTAAAGATAGTATCTA
+
DCDDDFFFFFFFGGGGGGGGGGHHHHHHHGHHHHHHHHGGGGGHHHHHHHHHHHGGGGHHHHHHHGHHHGHHHHHHHHHHHHGHHHGGGGHHHHHHGGHHHHGGGHGHHHHHHHHHHHHGGGFCC//<-<--<-...0000--;--:-:/..00://0.0:;00;;000000/:/../00....;00000000/9--..;00000000.----..///.0000000.00.:000;00000000:00:0000
@M03495:530:000000000-LYBTV:1:1103:21916:21052 1:N:0:GTGACGTT+ATCTGGGA
GTCAGCATGTGAGCTTTGGTCCAGCCTGAGTCCCTGGTTTATCAACGGCAAAATATAGATCGGAAGAGCACACGTCTGAACTCCAGTCACGTGACGTTATCTCGTATGCCGTCTTCTGCTTGAAAAAAAAAAAAAAACATAAGAGAGAATAACTAAATGTACGTAGACAAGAAAGATGATGCAGACATGAAGAGTACTGAGTGAGACAGCTCCAAACATATACGATGATATGTGAATCAAGCATAGTACCT
+
CCDDCFFFFFFFGGGGGGGGGGHHHGHHHHHHHHHHHHHHHHHHHHGGGGGHHHHHHHHHHHGGGGHHHHHHHGHHHGHHHHHHHHHHHHGHHHGGGGHHGHHHGGHGGHGEGHGHHHHHHHFHHHHGGGCC@<><@.<000000/..0<0;:0000;0000./0.:00/.//:0/0000000;0./000000.0000000000000//.000:00.:000::....0:0:0;000000000/000000;0
@M03495:530:000000000-LYBTV:1:1103:26311:21069 1:N:0:GTGACGTT+ATCTGGGA
GTCAGCATGTGAGCTTTGGAGTGAAATCTCTTGTCTTAAGGAATAAAGGAAAAAGATTCCGTCGGAGGCTCGGTGCTCTACAGGTTCAACCTTTGTACTCTATTATTGCCTCACATTCCATCTCTTGTGAAAATATATTTGATTGGCTTTTCTGCAGGTTGTTTGCCAGGACTTTCCAAGACCTCCACTAGAAAACACAATAAACTTTTTGGAAGCTGGACAACTATCTTCATTTTTCAGAAACAGTGAAA
+
DCDDEFFFFFFFGGGGGGGGGGHHHHHHHHHHHHHHHHHHHHHHHHHHHHHHHHGGHIHHHHHGGGGGGHHGGFGGHHHHHHHHHHHHHHHHHHHHHHHHHHHHHHHHHHHHHHHHHHHHHHHHHHHHHHHHHHHHHHGHHHHHHHHHHHHHHHHHEFGHHGHHHHHGHHHHHHHGGHGHFHHHHEFHHHHHGGHHHGFCHHGHHGGHFHGCGH/CGHFHHGHGHHHHHHHGGGGGGFFGGEFFGGGF1F1
@M03495:530:000000000-LYBTV:1:1103:9273:21095 1:N:0:GTGACGTT+ATCTGGGA
GTCAGCATGTGAGCTTTGGAGTGAAATCTCTTGTCTTAAGGAATAAAGGAAAAAGATTCCGTCGGAGGCTCGGTGCTCTACAGGTTCAACCTTTGTACTCTATTATTGCCTCACATTCCATCTCTTGTGAAAATATATTTGATTGGCTTTTCTGCAGGTTGTTTGCCAGGACTTTCCAAGACCTCCACTAGAAAACACAATAAACTTTTTGGAAGCTGGACAACTATCTTCATTTTTCAGAAACAGTGAAC
+
AAABBFFFFFFFGGGGFGGGGFHHHHHHHHHHHGHHHGDGFFGFGHHHGHCBFFGGHHHHFHGGGGG?EHHGG>EFFHFHHGFHHHHGHFGHHFHHHHHHHHFHHFHHHHGHHGHHHHHHHGFHHHHHEGFHHHFFFHHHH4GGGA2GGHHHFFFFGGHGHGHGHHHHHHHHHHHHHHHFAGHEHHHGHHGFG1<CGGHGH00=GFHHHHGC/0CGGF/CGFHEHHFHGHEFGFGGGFFG0FFFGB;9FG0
@M03495:530:000000000-LYBTV:1:1103:23692:21117 1:N:0:GTGACGTT+ATCTGGGA
GTCAGCATGTGAGCTTTGGTCCAGCCTGAGTCCTGGTTTATCAACGGCAAAATATAGATCGGAAGAGCACACGTCTGAACTCCAGTCACGTGACGTTATCTCGTATGCCGTCTTCTGCTTGAAAAAAAAAAAAAAGTAATCACACAGCTGATATTCTTCATAGAACTCACCACAATAGAAAACGTCAAAATCGGACCTATGTGTATAAACCGTTTAGCATTGATTACCACTAATGCTGTCTCGTTATATTT
+
CDEEDFFFFFFFGGGGGGGGGGHHHGHHHHHHHHHHHHHHHHHHHGGGGGHHHHHHHHHHHGGGEHHHHHHHGHHHGHHHHHHGHHHHHGHHHGGGGHHGHHHGGHHHHGAEHGHHHHHHBGFHHHGGDGG<<--.1><111000...000<1111111111<1101<00.0:..0<1<11//-<<.91000...--/0<011<:11110/9..<.1:111011:101100/01:1<110<1/<...111<
@M03495:530:000000000-LYBTV:1:1103:6635:21123 1:N:0:GTGACGTT+ATCTGGGA
GTCAGCATGTGAGCTTTGGAATTAGTAAATTCGTTGACGACAGAAGGAGCAAGATAACGACCACAGGGAGGGTGGTTTATCAACGGCAAAATATAGATCGGAAGAGCACACGTCTGAACTCCAGTCACGTGACGTTATCTCGTATGCCGTCTTCTGCTTGAAAAAAAAAAAAAACTATCAACTCACAATGAGAACCATACTAGGATCACAGAATACGATACAACTCAAGACTGTACACGACACTGGCAAGT
+
CCCCDFFFFFFFGGGGGGGGGGHHHHHHHHHHGHHHHHGGGGGHHHHHHHHHHHHHHHGGGGGHHHHGGGGGEFGGGHHHHHHHGGGGGHHGGHHHHHHHGGGGHHHHHHHGHHHGHHHHGHHHHHHHGGHHGGGGHHFHHHGGHHHHGGGHGHHHHHHHHFHHHGGGGD99-9.<:1111/100<0:00:11<0..00<1:1<0:/./0100110....-10:000<00:1001111.-<--00/./0.1
@M03495:530:000000000-LYBTV:1:1103:22838:21132 1:N:0:GTGACGTT+ATCTGGGA
GTCAGCATGTGAGCTTTGGGAGGGTGGTTTATCAACGGCAAAATATAGATCGGAAGAGCACACGTCTGAACTCCAGTCACGTGACGTTATCTCGTATGCCGTCTTCTGCTTGAAAAAAAAAAAACAATAAAAAGTCACTAGGTTACTAGACTCATCTGACCACGAATAAGCTCTTTCGTGTATCAGACGTCTTCTATATAACTGAAGGTAATTTCGCGATTCTGACGCGATACTATGTTTGAATTATAACT
+
CCCCCFFFFFFFGGGGGGGGGFGGEFGFGHHHHHHHGGGGGHHGHHHHHHHHGGGGHHHHHHHGHHHGHHHHHHHHHHHHGGHEFGGGGHHHHHFFHGGHGFGHGHHHHHHHGHHHHFDCGG//.<<>11111.<>11==0/00=00=00000000<000/0:.-.:::0:;000009.../0000;9-.9/.00;;0900000:0000000000/.---.;0090..---.-000000;/000000000;
@M03495:530:000000000-LYBTV:1:1103:13380:21136 1:N:0:GTGACGTT+ATCTGGGA
GTCAGCATGTGAGCTTTGGAGTGAAATCTCTTGTCTTAAGGAATAAAGGAAAAAGATTCCGTCGGAGGCTCGGTGCTCTACAGGTTCAACCTTTGTACTCTATTATTGCCTCACATTCCATCTCTTGTGAAAATATATTTGATTGGCTTTTCTGCAGGTTGTTTGCCAGGACTTTCCAAGACCTCCACTAGAAAACACAATAAACTTTTTGGAAGCTGGACAACTATCTTCATTTTTCAGAAACAGTGAAC
+
CBCCCFFFFFFFGGGGGGGGGGHHHHHHHHHHHHHHHHHHHHHHHHHHHHHHHHGGHIIHHIHGGGGGGHHGGGGGGHHHHHHGHHHHHHHHHHHHHHHHHHHHHHHHHHHHHHHHHHHHHHHHHHHHHHHHHHHHHHHHHFHGHHHHHHHHHHGHHHHHHGHHHHHHHFHHHHHEHHHGHHHFHHGHHHEG<GHGFFE<DGHGGFHHHHGGBHFEHHHHHHHHHHHHHHEGGGGGGGGGGGGGGFCFGG0
@M03495:530:000000000-LYBTV:1:1103:17618:21136 1:N:0:GTGACGTT+ATCTGGGA
GTCAGCATGTGAGCTTTGGAGTGAAATCTCTTGTCTTAAGGAATAAAGGAAAAAGATTCCGTCGGAGGCTCGGTGCTCTACAGGTTCAACCTTTGTACTCTATTATTGCCTCACATTCCATCTCTTGTGAAAATATATTTGATTGGCTTTTCTGCAGGTTGTTTGCCAGGACTTTCCAAGACCTCCACTAGAAAACACAATAAACTTTTTGGAAGCTGGACAACTATCTTCATTTTTCAGAAACAGTGAAC
+
CBCCCFFFFFFFGGGGGGGGGGHHHHHHHHHHHHHHHHHHHHHHHHHHHHHHHHGGHHHHHHHGGGGGGHHGGEEGHHHHHHHGHHHHHHHHHHHHHHHHHHHHHHHHHHHHHHHHHHHGHHHHHHHHHHHHHGHHHHHHHHGHHFHHHHHHHHGGFHHHHGHHHHHHGHHHHHHGHHHHHHHHHHHHGFHF>GFHHHH.DD0DGHHHGHGGEHHEGHGCGFHFHHHHGHGGGGGGFFGGBFFFGGGEFG0
@M03495:530:000000000-LYBTV:1:1103:3510:21138 1:N:0:GTGACGTT+ATCTGGGA
GTCAGCATGTGAGCTTTGGAGTGAAATCTCTTGTCTTAAGGAATAAAGGAAAAAGATTCCGTCGGAGGCTCGGTGCTCTACAGGTTCAACCTTTGTACTCTATTATTGCCTCACATTCCATCTCTTGTGAAAATATATTTGATTGGCTTTTCTGCAGGTTGTTTGCCAGGACTTTCCAAGACCTCCACTAGAAAACACAATAAACTTTTTGGAAGCTGGACAACTATCTTCATTTTTCAGAAACAGTGAAA
+
ABCABFFFFFFFGGGGGGGGGGHHGHHHHHHHHHHHHHHHHHHHHHHHHHHHHHGGHIHIHIHGGGGGGHHGGGGGHHGHHHHHHHHHHGHHHHHHHHGHHHHHHHHHHHHHHHHHHHHHHHHHHHHHHGHHHHHHHHHHHGHHHHEHHHHGGHGGHHHHHGHHHHFGHGHHHHGHHF<F0FGCGHHHHHHFGFFGHHHGGHHHHHHHHFGGGHHHGHHHHGHHGHHHHHBFGGGGGGGGGGGGGGFFFB0
@M03495:530:000000000-LYBTV:1:1103:22138:21138 1:N:0:GTGACGTT+ATCTGGGA
GTCAGCATGTGAGCTTTGGTTTATCAACGGCAAAATATAGATCGGAAGAGCACACGTCTGAACTCCAGTCACGTGACGTTATCTCGTATGCCGTCTTCTGCTTGAAAAAAAAAAAACTCACAAACGTACACTACACTTATTCGTGTACGTAACATCATATAGCAAGCATACACTAGCATATCTACACTTAGTGACATGTGTACAACACAGGTCTGTCATAACTGCTAGCATACACACACTACATGTATCAA
+
CCCBCFFFFFFFGGGGGGGGGGHHHHHHGGGGGHHHHHHHHHHHGGGGHHGHHHHGHHHGHHHHHHHHHHHHGHHHGGGGHGHHHHGGHGHHGGGHFFHGHHHHFHGHHGGGGF@@/2222110//0<?/11?01<>11<110>..01</0<.00<D0=<00<00/./00<000/0/:0000;000/000000000000000000/.....099/00;;00/0///////////9/...//////;/////
@M03495:530:000000000-LYBTV:1:1103:28414:21142 1:N:0:GTGACGTT+ATCTGGGA
GTCAGCATGTGAGCTTTGGAGTGAAATCTCTTGTCTTAAGGAATAAAGGAAAAAGATTCCGTCGGAGGCTCGGTGCTCTACAGGTTCAACCTTTGTACTCTATTATTGCCTCACATTCCATCTCTTGTGAAAATATATTTGATTGGCTTTTCTGCAGGTTGTTTGCCAGGACTTTCCAAGACCTCCACTAGAAAACACAATAAACTTTTTGGAAGCTGGACAACTATCTTCATTTTTCAGAAACAGAGAAC
+
BBCCCFFFFFFFGGGGGGGGGGHHGGHHGHHHHHHHHHHHHHHGHHHHHHHHHHGGHIHHHHHGGGGGGHHGGFGGHHHHHHHHHHHHHHHFHHGHHHHHHHHGHHHHGHHHHHHHHHDHGHHGHHHHHFFHHHHHHHHHHFHHHHHHHHHHHHGHGHHHHGGHFHHHHHHHHHFHFHHH0?FHHHHHHHG1FFFFHFHCGGHDGGF0GGGC0GCGGHG.GFHFHGGHHFFGGFFFFGEF9;0;BF/;CF0
@M03495:530:000000000-LYBTV:1:1103:22049:21195 1:N:0:GTGACGTT+ATCTGGGA
GTCAGCATGTGAGCTTTGGAGTGAAATCTCTTGTCTTAAGGAATAAAGGAAAAAGATTCCGTCGGAGGCTCGGTGCTCTACAGGTTCAACCTTTGTACTCTATTATTGCCTCACATTCCATCTCTTGTGAAAATATATTTGATTGGCTTTTCTGCAGGTTGTTTGCCAGGACTTTCCAAGACCTCCACTAGAAAACACAATAAACTTTTTGGAAGCTGGACAACTATCTTCATTTTTCAGAAACAGTGAAA
+
CCCCCFFFFFFFGGGGGGGGGGHHHHHHHHHHHHHHHHHHHHHHHHGHHHHHHHGGHHHIHIHGGGGGGHHGGEGGHHHHHHHGHHHHHHHHHHHHHHHHGHHHHHHHHHHHHHHHHHHHHHHHHHHHHHHHHGHHHHHHHHHHGHHHHHHHHHGHHHHHHGHHHHHHHEEHHHHHHHGHHHHGHHHHHHH1FGHHHGECGHFHHHHHHHGGFHFHHHEFHHGHHHHFHHGGGGFGGGGGGFFFFFFGGG0
@M03495:530:000000000-LYBTV:1:1103:19820:21209 1:N:0:GTGACGTT+ATCTGGGA
GTCAGCATGTGAGCTTTGGAGTGAAATCTCTTGTCTTAAGGAATAAAGGAAAAAGATTCCGTCGGAGGCTCGGTGCTCTACAGGTTCAACCTTTGTACTCTATTATTGCCTCACATTCCATCTCTTGTGAAAATATATTTGATTGGCTTTTCTGCAGGTTGTTTGCCAGGACTTTCCAAGACCTCCACTAGAAAACACAATAAACTTTTTGGAAGCTGGACAACTATCTTCATTTTTCAGAAACAGTGAAC
+
CDCCDFFFFFFFGGGGGGGGGGHHHHHHHHHHHHHHHHHHHHHHHHHHHHHHHHGGHIHHHIHGGGGGGHHGGGGGHHHHHHHHHHHHHHHHHHHHHHHHHHHHHHHHHHHHHHHHHHHHHHHHHHHHHHHFHHHHHHHHHFHHEHHHHHGHHHHHHHHHHGHHHHHHGHHGHHHHHHFGFFHHHHHHHEFGGHHHGHHEHHHHHFHHHHGGHHHHGHCGHFFHHBHHHHFGGGHGFGGGFFFGGGFGEG0
@M03495:530:000000000-LYBTV:1:1103:12956:21215 1:N:0:GTGACGTT+ATCTGGGA
GTCAGCATGTGAGCTTTGGTCCAGCCTGAGTCCTCTGGTTTATCAACGGCAAAATATAGATCGGAAGAGCACACGTCTGAACTCCAGTCACGTGACGTTATCTCGTATGCCGTCTTCTGCTTGAAAAAAAAAAAAAAGACTCAACGTAGGACACTGACACCGCGAATGATACAGAGATTACACCTAGAATCAGAGTAATAGATACCGACACTATCACAAGTGCTATGACTAGATACAGCACAAAAGACACC
+
CBCCDFFFFFFFGGGGGGGGGGHHHGHHHHHHHHHHHHGHHHGHHHHGGGGGHHHHHHHHHHHGGGGHHHHHHHGHHHGHHHHHHHHHHHHGHHHGGFGGHEGHHGGHHHHGGGHGHHHHHHHHGFHHGG@C>><--.<00000/.....<0/.::00:0.-----:000;;:0;/:000000/:000:;000000;:00000000..---:/000000.;000000000000000000/.//..:.//;.
@M03495:530:000000000-LYBTV:1:1103:18759:21220 1:N:0:GTGACGTT+ATCTGGGA
GTCAGCATGTGAGCTTTGGAATTAGTAAATTCGTTGACGACAGAAGGAGCAAGATAACGACCACAGGGAGGGTGGTTTATCAACGGCAAAATATAGATCGGAAGAGCACACGTCTGAACTCCAGTCACGTGACGTTATCTCGTATGCCGTCTTCTGCTTGAAAAAAAAAAAAAAGAAGCATAACACGACTCAACTCAACAAAGAAGTCAATAACACGTATGCCTACACATGCTAAAAGAAATAATAAGACA
+
BBBBBFFFFFFFGGGGGFGGGGHHHGGHHHHHGFFHHGGGGGGHHHGHHHHHHHHHGHGGGGGHHGHFFFGGEFFEFHFHHFHHGGGGGHHGGDGHHHHHGEGGCGGHHHGGGHHGHHHHHHHGFGHHDFF/FFFEH/1GGF?C0CGDD.>GFHBDGHHHFGHFGCCG-B-9--...//;009///.-;..//.//9/./../99///////9///..9/B////./.;///;/////../9:///////9
@M03495:530:000000000-LYBTV:1:1103:10411:21222 1:N:0:GTGACGTT+ATCTGGGA
GTCAGCATGTGAGCTTTGGAGTGAAATCTCTTGTCTTAAGGAATAAAGGAAAAAGATTCCGTCGGAGGCTCGGTGCTCTACAGGTTCAACCTTTGTACTCTATTATTGCCTCACATTCCATCTCTTGTGAAAATATATTTGATTGGCTTTTCTGCAGGTTGTTTGCCAGGACTTTCCAAGACCTCCACTAGAAAACACAATAAACTTTTTGGAAGCTGGACAACTATCTTCATTTTTCAGAAACAGTGAAC
+
BBBBBFFFFFFFGFGGGGGGGGFHCHFFHHFHHGGHHFAFGFFFGHHEFFFHHHGGHHGG3BFFFEGGFFFFEEEFHD5GHHHFHHFHFHHFHHHHHFFHHHHHHHHHHFHHHHHHHGFGHHHHGGHFFDBFHHGFDHGHHFFHEGFGHHFFHHGHBHCGHGHHGHHHHEEHHHGHHHHFHHHHHGHHHHG1FGGHHFHEHFDGFGHHHHGGHHHCGHFEHHHHHHFHHHEFGGGGGFGGGFGGGGFF0F9
@M03495:530:000000000-LYBTV:1:1103:9634:21266 1:N:0:GTGACGTT+ATCTGGGA
GTCAGCATGTGAGCTTTGGAGTGAAATCTCTTGTCTTAAGGAATAAAGGAAAAAGATTCCGTCGGAGGCTCGGTGCTCTACAGGTTCAACCTTTGTACTCTATTATTGCCTCACATTCCATCTCTTGTGAAAATATATTTGATTGGCTTTTCTGCAGGTTGTTTGCCAGGACTTTCCAAGACCTCCACTAGAAAACACAATAAACTTTTTGGAAGCTGGACAACTATCTTCATTTTTCAGAAACAGTGAAC
+
CCCCCFFFFFFFGGGGGGGGGGHHHHHHHHHHHFGHHHHHHHHHHHHHHHHHHHGGHIHHFHHGGGGGGHHGGEGGHHHHGHHHHHHHHHHHHHHHHHHHHHHHHHHHHHHHHHHGHHHHHHHHHHHHHHHHHGHHHHHHGEHHHHHHHHHHHHGHGHFHHGHHHHHHHHHHHHHGHHHHFHHFHHHFHHH1FGBGHGECHFHHFHHHHHGGFHHHHHFFGHHFHGHHEHGGGGBGGGGGFFGGGGFGGG9
@M03495:530:000000000-LYBTV:1:1103:21502:21284 1:N:0:GTGACGTT+ATCTGGGA
GTCAGCATGTGAGCTTTGGTCCAGCCTGAGTCCTGGTTTATCAACGGCAAAATATAGATCGGAAGAGCACACGTCTGAACTCCAGTCACGTGACGTTATCTCGTATGCCGTCTTCTGCTTGAAAAAAAAAAAAAAAAACACGCAAAATGAGAAATGGAAGTGCGGCTGGACAAAGTTACTGGTGCGAGACATTATTATACGAAATAGTCGACACTCAATGAGATTAAACAACTGCAAGTCTCTACAATCAC
+
CCCCCFFFFFFFGGGGGGGGGGHHHGHHHHHHHHHHHHHHHHHHHGGGGGHHHHHHHHHHEGGGGHHHHHHHGHHHGFHHHHHHHHHHHGHHHGGGGHHEHFFEEHHHGGGGFGHHHHHHHHHHHGGGG?<>/>--<-....--:-/00:000:00;00/;009--:@D..0.//000000:0/0::--./000000000...;.00;9.:-.-0:/00000:0000000.;0/000;000000000000;
@M03495:530:000000000-LYBTV:1:1103:4773:21286 1:N:0:GTGACGTT+ATCTGGGA
GTCAGCATGTGAGCTTTGGAATTAGTAAATTCGTTGATGACAGAAGGAGCAAGATAACGACCACAGGGAGGGTGGTTTATCAACGGCAAAATATAGATCGGAAGAGCACACGTCTGAACTCCAGTCACGGGACGTTATATCGTATGCCGCCTTCTGCTTGAAAAAAAAACTAAGACAATGATGCATAGGAATGTTGACTATCTTGTCAACTACAATATTCACACTAGAGTACTAGTCAACAACATCACATA
+
1AAAA@FFD13DB1BGDGGCGGGHHFEF3D3G0GFHAFHGHHCFFGGHHEE0FGBGGGEGE//AGCHACEG?EFEAEFHDBBB0AE//E>0@FG222BBGG///0F01FG0E0<0FFDFGHGHGHGHB</@C@///?/?11?0?<FH1-->>A11=DBFC.<D0.-:-:.000/00:/0000000;00;00000000000000009;00/;//9//9;:////////////////9/////--99////9/
@M03495:530:000000000-LYBTV:1:1103:6601:21300 1:N:0:GTGACGTT+ATCTGGGA
GTCAGCATGTGAGCTTTGGAGTGAAATCTCTTGTCTTAAGGAATAAAGGAAAAAGATTCCGTCGGAGGCTCGGTGCTCTACAGGTTCAACCTTTGTACTCTATTATTGCCTCACATTCCATCTCTTGTGAAAATATATTTGATTGGCTTTTCTGCAGGTTGTTTGCCAGGACTTTCCAAGACCTCCACTAGAAAACACAATAAACTTTTTGGAAGCTGGACAACTATCTTCATTTTTCAGAAACAGTGAAC
+
BBBBBFFFFFFFFGGGGGGGGGHGHHHHHGHHHHHHHHFGHHHHHHGGHHHHHHGGHGHHHHHGCGGGGHH?EEFGHHFHGHHHHHHHHHHHGHHHHHGHHHHHGHHHGHHHHGHHHHHHHHHHHHHHHHFFHGFHHHHGHHHHHAGGHHHHHHGHHFHHGGHGHGFHGHHHFHFHGHGFHGHEHHEGHGHBFFGFHFECFHGBFDHFHHGGECH.CHCHFFFFGHHHGHGEBBFGFFB0;FFFBBBFGF0
@M03495:530:000000000-LYBTV:1:1103:10351:21309 1:N:0:GTGACGTT+ATCTGGGA
GTCAGCATGTGAGCTTTGGAGTGAAATCTCTTGTCTTAAGGAATAAAGGAAAAAGATTCCGTCGGAGGCTCGGTGCTCTACAGGTTCAACCTTTGTACTCTATTATTGCCTCACATTCCATCTCTTGTGAAAATATATTTGATTGGCTTTTCTGCAGGTTGTTTGCCAGGACTTTCCAAGACCTCCACTAGAAAACACAATAAACTTTTTGGAAGCTGGACAACTATCTTCATTTTTCAGAAACAGTGAAC
+
BAABAFFFFFFFGFGGGGGGGGHHHHGHHHHGHGHHHHHHHHHHHHHHHHHGHHGFHHHHHFFEGGCFEAHGGFGGHHHHHHHFGHHHHHEGHHHGHHHHHHHHGGHHFGHHHFHHHHHHFHFHHHHHGF?GHHHHHHHHHBHHHFFGFGHEHHHHGHHHHGHGHBGHHHHGHHHHHHHHFHGHHHHHHHHHF1GGHCGGHFH0G0DHHHGGBCGHHHHHHFHHHHGHHHGGGGGGGGGEBF;BBFFGBF0
@M03495:530:000000000-LYBTV:1:1103:21895:21311 1:N:0:GTGACGTT+ATCTGGGA
GTCAGCATGTGAGCTTTGGAATTAGTAAATTCGTTGACGAAGAAGGAGCAAGATAACGACCACAGGGAGGGTGGTTTATCAACGGCAAAATATAGATCGGAAGAGCACACGTCTGAACTCCAGTCACGTGACGTTATCTCGTATGCCGTCTTCTGCTTGAAAAAAAAAAACATAAAAGATGAAGACACTAATACTAGGCCAGACGACAGACTAAGTCGACCGATAGTAGTTCCAGAGCACACAAAGATCGC
+
CCCDDFFFFFFFGGGGGGGGGGHHHHHHGHHHGGHHHHGGGGGHHHHHHHHHHHHHHGGGGGHHHHGGGGGBFGGGHHHHHHHGGGGGHHHGHHGHHHHGGGAGHHHHHHGFGHGHHHHHHHHHHHHGFHGGGGGHHHHHHGGHGHHGGGHGHHHHHHHGFHHHGGGCEA..00<0:0.0<0000///0/0000000//<.9..-----/.000000.<------.0000000000./<./...://00..
@M03495:530:000000000-LYBTV:1:1103:19516:21313 1:N:0:GTGACGTT+ATCTGGGA
GTCAGCATGTGAGCTTTGGAATTAGTAAATTCGTTGACGACAGAAGGAGCAAGATAACGACCACAGGGAGGGTGGTTTATCAACGGCAAAATATAGATCGGAAGAGCACACGTCTGAACTCCAGTCACGTGACGTTATCTCGTATGCCGTCTTCTGCTTGAAAAAAAAAAAACAGCAATCAAATGGTGTAAAAAGTGGGAGAAACACCTGCGGTAAGGTGGATCTATGGTATACCACAGACGACGATGACC
+
BBBBBFFFFFFBFGGGGGGGGGHHHHHHHHFHGFGHHHGGGGGHHHFHGGHHHFHHHHGGFCGFFGHGEEGGEFGGGHHHHHHHGGGGGHHGFHHFHHHHGEFEFFFHHHHGHEGGEHHGHHHHHHHHGFGFEGFF0GFHHHGGHHH<<>-GEDGHHHHHHHHHF?DGG---.././/0000;0;0;0.0900/.///.....;/9.9//9--;..////..//;/9B////////9.;/.---;-..///
@M03495:530:000000000-LYBTV:1:1103:17618:21313 1:N:0:GTGACGTT+ATCTGGGA
GTCAGCATGTGAGCTTTGGAGTGAAATCTCTTGTCTTAAGGAATAAAGGAAAAAGATTCCGTCGGAGGCTCGGTGCTCTACAGGTTCAACCTTTGTACTCTATTATTGCCTCACATTCCATCTCTTGTGAAAATATATTTGATTGGCTTTTCTGCAGGTTGTTTGCCAGGACTTTCCAAGACCTCCACTAGAAAACACAATAAACTTTTTGGAAGCTGGACAACTATCTTCATTTTTCAGAAACAGTGAAC
+
BCBCCFFFFFFFGGGGGGGGGGHHHHHHHHHHHGHHHHHHHHHHHHHHHHHHHHGGHIHHHHHGGGGGGHHGGGGGHHHHHHHHHHHHHHHHHHHHHHHHHHHHGHHHGHHHHHHHHHHHHHHHHHHHHHHHHHHHHHHHHGHHGHHHHHHHHHHHHGFHHEHHHHHHHHHHGHHHHHHHGHHHHHHHHHHFFGGGGGACHHFGGHHGFHCFHHHHHHHHHGHHHHHHHGGGFFGFFGGGBFFGGGFEFG0
@M03495:530:000000000-LYBTV:1:1103:27565:21318 1:N:0:GTCACGTT+ATCTGGGA
GTCAGCATGTGAGCTTTGGTCCAGCCTGAGTCCTGGTTTATCAACGGCAAAATATAGATCGGAAGAGCACACGTCTGAACTCCAGTCACGTCACGTTATCTCGTATGCCGTCTTCTGCTTGAAAAAAAAAACAATTACGCTCGAAACCGAGCTGACTCTGGCGCACACTGTACGCTAGCACACCACTCAGCTACAGGGTCACCATCCAGCGTCACTGAGGATCTCTGCACTCGACATCAACACATCTCAGT
+
AAABBFFFFFFFGGGGGGGEGBHHHGGHFGGHHHGHHHHGHHH5GGGEEFHHHHGHDFGHHGEAEFHGHHGHEGHHGFHHHHHHFFEFHEGEFEEEEFGBF4BFEGFH3EEEHFHEG4GGHG33B0<</>////1?11////--0<-0----./0/000000-.---./00<0...../00/....//9:/00000/.//./////.///99...///:./:///;///;:/..-../////9.9;////9
@M03495:530:000000000-LYBTV:1:1103:12860:21330 1:N:0:GTGACGTT+ATCTGGGA
GTCAGCATGTGAGCTTTGGAGTGAAATCTCTTGTCTTAAGGAATAAAGGAAAAAGATTCCGTCGGAGGCTCGGTGCTCTACAGGTTCAACCTTTGTACTCTATTATTGCCTCACATTCCATCTCTTGTGAAAATATATTTGATTGGCTTTTCTGCAGGTTGTTTGCCAGGACTTTCCAAGACCTCCACTAGAAAACACAATAAACTTTTTGGAAGCTGGACAACTATCTTCATTTTTCAGAAACAGTGAAC
+
BABCCFFFFFFFGGGGGGGGGGHHHHHHHHHHHHHHHHHHHHHHHHHHHHHHHHGGHIIHHGHGGGGGGHHGGGGGHHHHHHHHHHHHHHHHHHHHHHHHHHHHHHHHHHHHHHHHHHHHHHHGHHHHHFHHHHHHHGHHGFHHHGHHHHHHHHHHHHHHHGHHHHHHGHHHHHHHHGHGHHHGHHFHHHH1FGHHFCE<GFHDGHHHHHGGEHGEHHHGHHHGHGHHGGFGGGGGGGGGFGGGGGGGGGB
@M03495:530:000000000-LYBTV:1:1103:18185:21353 1:N:0:GTGACGTT+ATCTGGGA
GTCAGCATGTGAGCTTTGGAGGGCAAGAAGTGGTTGTGACTGGTTATCAACGGCAAAATATAGATCGGAAGAGCACACGTCTGAACTCCAGTCACGTGACGTTATCTCGTATGCCGTCTTCTGCTTGAAAAAAAAAAAAAAAAGATTGAAATACCACATCTGATACTCGCAGATCAGATTCTCAACATACTACCAAGTCATCCTCTCTACTATGAATATATCGTGTGACATCTGACTACAGTGAGTATAAT
+
CCCDDFFFFFFFGGGGGGGGGGGGGGGHHHHHHGGGGGHHHHHHHHHHHHHGGGGGHHHHHHHHHHHGGGGHHHHHHHGHHHGHHHHHHHHHHHHGHHHGGFFHGGHHHFEHHHHGGGHGHHHHHHGGGGHHGGGGCC-<---.<0000000:0000.00000000:0.<-.90<0000:00000/</00000/00.<00:00<00/00<<000000:<000./<..00<00000000/00<00000:000
@M03495:530:000000000-LYBTV:1:1103:12704:21377 1:N:0:GTGACGTT+ATCTGGGA
GTCAGCATGTGAGCTTTGGAGTGAAATCTCTTGTCTTAAGGAATAAAGGAAAAAGATTCCGTCGGAGGCTCGGTGCTCTACAGGTTCAACCTTTGTACTCTATTATTGCCTCACATTCCATCTCTTGTGAAAATATATTTGATTGGCTTTTCTGCAGGTTGTTTGCCAGGACTTTCCAAGACCTCCACTAGAAAACACAATAAACTTTTTGGAAGCTGGACAACTATCTTCATTTTTCAGAAACAGTGAAC
+
CCCCCFFFFFFFGGGGGGGGGGHHHHHHHHHHHHGHHHGHHHHHHHGHHHHHHHGGHHHIHHHGGGGGGHHGGGGGHHHHGHHHHHGHHHHHHHHHHHHHHHHHHHHHHHHHHHHHHHHHHHHHHHHHHHHHHGHFHHHHHGHHHHHHHHHHHHGHGHFGHGHHHHFHHEFHHHHHHHBGHHHHHHHHHHGGHHHHHFHEGHBDGHHHGHGG0CCCGHG.FFGHHGHHGHGGGGGGGGGGBFFGGE0BFG0
@M03495:530:000000000-LYBTV:1:1103:20041:21393 1:N:0:GTGACGTT+ATCTGGGA
GTCAGCATGTGAGCTTTGGAATTAGCTGGTTATCAACGGCAAAATATAGATCGGAAGAGCACACGTCTGAACTCCAGTCACGTGACGTTATCTCGTATGCCGTCTTCTGCTTGAAAAAAAAAAAAAAAATACAGATCAAACAACTGACCAAGTGCTCTATGGAAGTGACGCGATACGTCAATCTAGTACAGATCAAATATATGTAGATACTCCATGTATGATGTAGAGCAGCCACGTCAAGCTGAAGACCT
+
CBCDCFFFFFFFGGGGGGGGGGHHHHHHHHHHHHHHHGGGGGHHHHHHHHHHHGGGGHHHHHHHGHHHGHHHHHHHHHHHHGHHHGGGGHHHHHHGGHHHHGGGHGHHHHHHFGHHHHGGGG@B<//>-0111111<0000.<.0<00/0..1111<1111010/00<1..---.-.0...<1:11<11:11<0000111111111111110001111<111111<11<0//9./-....000000<1<<0
@M03495:530:000000000-LYBTV:1:1103:17675:21397 1:N:0:GTGACGTT+ATCTGGGA
GTCAGCATGTGAGCTTTGGTCCGCCTGGTTTATCAACGGCAAAATATAGATCGGAAGAGCACACGTCTGAACTCCAGTCACGTGACGTTATCTCGTATGCCGTCTTCTGCTTGAAAAAAAAAAAAAAACAAAATGGTTAATACTTGTAAGTTGAATGATGTAGAAGATTAATAAGATGGGATTGAGAATCACATTCTCGATGATGTGATGCTAGCAGATAATGTGAGTACGTCAGCATCGTATGCGTCGTG
+
DDDDDFFFFFFFGGGGGGGGGGGGGGHHHHHHHHHHHGGGGGHHHHHHHHHHHGGGGHHHHHHHGHHHGHHHHHHHHHHHHGHHHGGGGHHFHHHGGHHHHGGGHGHHHHHHHHHHHHGGGG<></->.....000=00<000000000000000:<000<000000:00000<00000</0//0<.00000<00000.0/0::0000<0000<:00/<00000<:0000./...<000..<//0..<--.
@M03495:530:000000000-LYBTV:1:1103:25041:21424 1:N:0:GTGACGTT+ATCTGGGA
GTCAGCATGTGAGCTTTGGAGTGAAATCTCTTGTCTTAAGGAATAAAGGAAAAAGATTCCGTCGGAGGCTCGGTGCTCTACAGGTTCAACCTTTGTACTCTATTATTGCCTCACATTCCATCTCTTGTGAAAATATATTTGATTGGCTTTTCTGCAGGTTGTTTGCCAGGACTTTCCAAGACCTCCACTAGAAAACACAATAAACTTTTTGGAAGCTGGACAACTATCTTCATTTTTCAGAAACAGTGAAA
+
BBBBBFFFFFFFGGGGGGGGGGGHHHHHHHHHHGHHHHCHHHHHHHHHHHHHHHGGHHHHHHHGFGFGGHHGGGGGHHHHHHGHHHHHHHHGHGHHHHHHHHHHHHHHHHHHHHHHHGFHHHHHGHHGFHHHHGHHHHGHHEHHBCFHHHHHHHGHHGHGHGHHHHHHHGEHHHHHHFFFHGHHHHFHHHGHHGFHHHHGHFHHHFHHHHGGHHFHHEGGGHHHHHFHHHGGGGFFGFFGGGFGGGGGGF0
@M03495:530:000000000-LYBTV:1:1103:18187:21432 1:N:0:GTGACGTT+ATCTGGGA
GTCAGCATGTGAGCTTTGGAGTGAAATCTCTTGTCTTAAGGAATAAAGGAAAAAGATTCCGTCGGAGGCTCGGTGCTCTACAGGTTCAACCTTTGTACTCTATTATTGCCTCACATTCCATCTCTTGTGAAAATATATTTGATTGGCTTTTCTGCAGGTTGTTTGCCAGGACTTTCCAAGACCTCCACTAGAAAACACAATAAACTTTTTGGAAGCTGGACAACTATCTTCATTTTTCAGAAACAGTGAAC
+
CCCCCFFFFFFFGGGGGGGGGGHHHHHHHHHHHFHHHHGHHHHHHHHHHHHHGHGGHHHIHIHGGGGGGHHGGGGGHHHHHHHHHHHHHHHHHFHHHHHHHHHHDHHHHHHHHHHGHHHHHHHHHHHHHHHHFFHHHHFHHHHHHFFFHGGHHHGHHHHGHDHHHHHHHEHHHHHHHHHHEHFFHCFFHHH1FGBGFFHGHHB<GGGHHHGGGHEHGE/:GFHHGHHHHFGGGGGGFFGEBBFFFFFFFFB
@M03495:530:000000000-LYBTV:1:1103:23248:21434 1:N:0:GTGACGTT+ATCTGGGA
GTCAGCATGTGAGCTTTGGAGTGAAATCTCTTGTCTTAAGGAATAAAGGAAAAAGATTCCGTCGGAGGCTCGGTGCTCTACAGGTTCAACCTTTGTACTCTATTATTGCCTCACATTCCATCTCTTGTGAAAATATATTTGATTGGCTTTTCTGCAGGTTGTTTGCCAGGACTTTCCAAGACCTCCACTAGAAAACACAATAAACTTTTTGGAAGCTGGACAACTATCTTCATTTTTCAGAAACAGTGAAC
+
CCCCCFFFFFFFGGGGGGGGGGGHHGHHHHHHHHHHHHHHHHHHHHHHHHHHHHGGHHHHFHHGGGGGGHHGCFGGHHHHHHGHHGHHHHHHHHHHFGGHHHHHHHHGHHHHHHHHHHHHHHHHGHHHHHBFFFFHFHHHHHHHHAGHHHHHHHHHHHHHHDHHGGHHHAGEFHHHHHHGHGHGHCGHHHGB<DGHHHHEHEDGHGFHHHGGBGEHGHGHHHHHFHHHHGGFFFFGGEGFCFFGGF9CC90
@M03495:530:000000000-LYBTV:1:1103:18645:21444 1:N:0:GTGACGTT+ATCTGGGA
GTCAGCATGTGAGCTTTGGAGTGAAATCTCTTGTCTTAAGGAATAAAGGAAAAAGATTCCGTCGGAGGCTCGGTGCTCTACAGGTTCAACCTTTGTACTCTATTATTGCCTCACATTCCATCTCTTGTGAAAATATATTTGATTGGCTTTTCTGCAGGTTGTTTGCCAGGACTTTCCAAGACCTCCACTAGAAAACACAATAAACTTTTTGGAAGCTGGACAACTATCTTCATTTTTCAGAAACAGTGAAC
+
CCCCCFFFFFFFGGGGGGGGGGHHHHHHHHHHHGHHHHGHHGHHHHHHHHHHHHGGHIIHHIHFGGEGGHHGGGGGHHHHHHHHHHHHGHHGHHHHHHHHHHHHHHHHHHHHHHHHHHHHHHHHHHHHHHEGHFGHHHHHHHHHFGGHHFGHHHHHGHHHHGHHGHHHFHHHHHHHHHFHFHHHHHHHHHHFGGFHHHEEHGH0DDGHHHDGFHEEGHHFHHHHHGFHHHGFGFGGGGGFGGFFGGGGBF0
@M03495:530:000000000-LYBTV:1:1103:19055:21453 1:N:0:GTGACGTT+ATCTGGGA
GTCAGCATGTGAGCTTTGGAGTGAAATCTCTTGTCTTAAGGAATAAAGGAAAAAGATTCCGTCGGAGGCTCGGTGCTCTACAGGTTCAACCTTTGTACTCTATTATTGCCTCACATTCCATCTCTTGTGAAAATATATTTGATTGGCTTTTCTGCAGGTTGTTTGCCAGGACTTTCCAAGACCTCCACTAGAAAACACAATAAACTTATTGGAAGCTGGACAACTATCTTCATTTTTCAGAAACAGTGATC
+
CCCCCFFFFFFFGGGGGGGGGGHHHHHHHHHHHHHHHHGHHHGGHHHHHHHGGHGGHIHHHHHGGGGGEHHGGGGGHHHHHHGGHHHGHHHHHHHHHHGHHFHHHHHHGGHHHHHHHHHHHHHHHHHHHHHHHGHHHHHHHGHHGFGHHHHGHHHHFFHHHGHFGGFGHAGHHFGFDGFFAGGHHHEHHFHFDGGHHE.EG0D0GGHDGHFFGFFCGHGFHHHHHHHGHGCFHHGGGF0FFGBFFFBBF09
@M03495:530:000000000-LYBTV:1:1103:7885:21461 1:N:0:GTGACGTT+ATCTGGGA
GTCAGCATGTGAGCTTTGGAGTGAAATCTCTTGTCTTAAGGAATAAAGGAAAAAGATTCCGTCGGAGGCTCGGTGCTCTACAGGTTCAACCTTTGTACTCTATTATTGCCTCACATTCCATCTCTTGTGAAAATATATTTGATTGGCTTTTCTGCAGGTTGTTTGCCAGGACTTTCCAAGACCTCCACTAGAAAACACAATAAACTTTTTGGAAGCTGGACAACTATCTTCATTTTTCAGCAACAGTGAAC
+
BBBBBFFFFFFFGGGGGGGGGGHHHHHHHHHHHHHHHFFFGHHHHGHHFHBGFFEEGHHHHHHGGGGGFHHGGGGGHHHGHFFGHHHHHHHHHHHHFHHHHFHHBHHFGGGHHHHHHHHFHHHHHHHHHF?FFFGHHHHHHEHHGGGHHHHHHHHHGEGGHFHHHHGHGAGGHHHGGHFFCGHFHGHHHFH11DGGCCGCGGGGGHHHHHGG/0FGGGC.GHEGF:GHBGGGGFGGFGGG0;;FAFGGGEF
@M03495:530:000000000-LYBTV:1:1103:4002:21475 1:N:0:GTTACGTT+ATCTGGGA
GTCAGCATGTGAGCTTTGGAATTAGTAAATTCGTTGACGATAGTAGGAGCAAGATAACGCCCACAGGGCGGGGGGTTTATCAACGGCAACATATAGATCGGAAGATCACACGTCTGACCTCCAGTCACGTGACGATATCTCGTAGGCCTTCTTCTGCTTGGTATGAAAAGACTTTCCAAGACCTCCACTAGAAAACACAATAAACTTTTTGGAAGCTGGACAACTATCTTCATTTTTCAGAACAAGTGAAC
+
BBBBBFFFFFFFGGGGGGGGBG4GA5665AFEFGE444222B25D533BFFFCF3G5320001111BF100>//;-;./0;;0/.-;AB.9;0C00;009.;...///;//-9;..//;//A./;///9..;E..;EB/F/.;..;F//;;9B/////;/.//////;/9.;FBFFF//99FBBF.BB9/FB/BF:.;9.BB/9BFFFFFB-/;/.BF.;.;F9;BBFFFFBB9//9B9//9./9;//9//
@M03495:530:000000000-LYBTV:1:1103:18701:21487 1:N:0:GTGACGTT+ATCTGGGA
GTCAGCATGTGAGCTTTGGAGGGCAAGAAGTGGTTGTGACATTGCTATGGCAGCTAGAGCCAACAATTACCTTAAATTCCAAAAACAACATACTCCTCCTTTGGAATTAGTAAATTCGTTGACGACAGAAGGAGCAAGATAACGACCACAGGGAGGGTGGTTTATCAACGGCAAAATATAGATCGGAAGAGCACACGTCTGAACTCCAGTCACGTGACGTTATCTCGTATGCCGTCTTCTGCTTGAAAAAA
+
BBBCCFFFFFFFGGGGGGGGGGGGGGGHHHGGHFGGGGHHHHHHHHHHHHHGGGHHHHHHHHHGGHHHHHHHHHHHHHHHHHHHHGHHHHHHHHHHHHHHHHHHHHHHHHDGHHHHHGHHHHHGFGGFHHHHHHHHHHHHHHHGGGFGHHHHGGEGG?FEEGHHHHHGHGGGGGGHHHGHHHGHHGGGGHHHHGHGGGEFEFFGGGGGGFGGGGCAEGGAEGGFFFFFDEFFFFABFEFFFEFFBF0<:AA
@M03495:530:000000000-LYBTV:1:1103:15131:21499 1:N:0:GTGACGTT+ATCTGGGA
GTCAGCATGTGAGCTTTGGAATTAGTAAATTCGTTGACGACAGAAGGAGCAAGATAACGACCACAGGGAGGGTGGTTTATCAACGGCAAAATATAGATCGGAAGAGCACACGTCTGAACTCCAGTCACGTGACGTTATCTCGTATGCCGTCTTCTGCTTGAAAAAAAAAAAAAAAAAAATGATCACCTACACAACAATTAGCAACAATGTACAGCTGCTCGTACTACAATCATGGAGAGAATATACTAATT
+
BCCCCFFFFFFFGGGGGGGGGGHHHHHHHHHHGGHHHHGGGGGHBGHHHHGHHHHHHHGGGGGHHHGEEFECEFFGGHHHHHHHGGGGGGHHHHHHHHHHGGGGHHHHHHHFGHHGHHHFHHHHHHHHGCGGEEFCHCFHHHGGHFEFGDCHGHHH1FGH.<DDHGFGGG?-:-9----.00000:/;0/0/0;...0000/0;..90000000:000;0.-..:00000000000/0..:000000:000
@M03495:530:000000000-LYBTV:1:1103:5319:21500 1:N:0:GTGACGTT+ATCTGGGA
GTCAGCATGTGAGCTTTGGAATTGTAAATTCGTTGACGACAGAAGGAGCAAGATAACGACCACAGGGAGGGTGGTTTATCAACGGCAAAATATAGATCGGAAGAGCACACGTCTGAACTCCAGTCACGTGACGTTATCTCGTATGCCGTCTTCTGCTTGAAAAAAAAAAAAAAAAATATAGGAGTCAAATATGATAATCACTGAGACAACATAGCAATGTAATCTGTCGCTGTAGCAAGATATTGAAAGTT
+
CCCBCFFFFFFFGGGGGGGGGGHHHHHHHHHGHHHHHGGGGGGHHHHHHHHHHHHHHGGGGGHHGHGFFGFBFGGGHHHHHHHGGGGGHHHHHHHHHHHGGEFGHHHHHHGGFHGHHHHHHHHHGHHGGHHGGGGHHFHHHFFHHHGGGGGFHHHGHGHHFFHGGGDC?B-9----./9/:/;/;///;//////:9///////9////..://///////://////.....///////////////9//
@M03495:530:000000000-LYBTV:1:1103:6120:21519 1:N:0:GTGACGTT+ATCTGGGA
GTCAGCATGTGAGCTTTGGAATTAGTAAATTCGTTGACGACAGAAGGAGCAAGATAACGACCACAGGGAGGGTGGTTTATCAACGGCAAAATATAGATCGGAAGAGCACACGTCTGAACTCCAGTCACGTGACGTTATCTCGTATGCCGTCTTCTGCTTGAAAAAAAAAAAAAAAAAACAAAAAATAATATAAGCACATATCTGTACACAAAGCATATACTATGGCACGATTACCGCACATCATCGAATAT
+
DDEEEFFFFFFFGGGGGGGGGGHHHHHHHHHHGFHHGHGGGGGHHHHHHHHHHHHHHHGGGGGHHHHGGGGGEGGGGHHHHHHHGGGGGHHHHHHHHHHHGFGGHHHHHHHGHHHGHHHHHHHHHHHHGGHHGGGFHHDHHHGGHHHHGEGHGHHHHHHHGFFHHGGFFG-<<<----......-.:1<111110<//1011<1111110<.//0:<1:111:10./0.9.<.01.<--<1:0110/<0.1
@M03495:530:000000000-LYBTV:1:1103:19765:21536 1:N:0:GTGACGTT+ATCTGGGA
GTCAGCATGTGAGCTTTGGAATTAGTAAATTCGTTGACGACAGAAGGAGCAAGATAACGACCACAGGGAGGGTGGTTTATCAACGGCAAAATATAGATCGGAAGAGCACACGTCTGAACTCCAGTCACGTGACGTTATCTCGTATGCCGTCTTCTGCTTGAAAAAAAAAAAAAGAACAGACTGGATAAGTGGTGGAGAGAGGTGGATCTGACGTGTCATAGGGTCGTAAGAGCGTGTGTCTGATCACAAGG
+
CCCCDFFFFFFFGGGGGGGGGGHHHHHHHHHHGHHHHHGGGGGHHHHGHHHHHHHHHHGGGGGHHHHGGGGG1FGGGHHHHHHHGGGGGGHHHHHHHHHHGGGGGHGHHHHGFHHGHGHHHHHHHHHHGGHHGGGGHE1GHHFGHHHHGGGHGHGHHHHHGHFHFGGGA?A<-<<./<:/.<0./00000000....0...<0.<.0000<0..9//00000.</--..<00/-....:0:00000/:0<.
@M03495:530:000000000-LYBTV:1:1103:21912:21561 1:N:0:GTGACGTT+ATCTGGGA
GTCAGCATGTGAGCTTTGGAGTGAAATCTCTTGTCTTAAGGAATAAAGGAAAAAGATTCCGTCGGAGGCTCGGTGCTCTACAGGTTCAACCTTTGTACTCTATTATTGCCTCACATTCCATCTCTTGTGAAAATATATTTGATTGGCTTTTCTGCAGGTTGTTTGCCAGGACTTTCCAAGACCTCCACTAGAAAACACAATAAACTTTTTGGAAGCTGGACAACTATCTTCATTTTTCAGAAACAGTGAAC
+
CCDCCFFFFFFFGGGGGGGGGGHHHHHHHHHHHHHHHHFHHHHHHHHHHHHHHHGGHIIIHIHGGGGGGHHGGGGGHHHHHHHHHHHHHHHHHHHHHHHHHHHHHHHHHHHHHHHHHHHHHHHHHHHHHHHHHHHHHHHHHFHHHHGHHHHHHHHHHHHHHGHHHHHHHGHHHHHHHHGHGHHGHHHHHGGFFGHHHHGCGHGHHHFHHHGGHHHFHHHHHFGAHFHGHHFGGGGGGGGGFGGGGGGGGG0
@M03495:530:000000000-LYBTV:1:1103:4187:21571 1:N:0:GTGACGTT+ATCTGGGA
ATATCTAACTTTGATAGCAGTCACATCGTGGTCTTAGCATTGTAGTTTTTAGCTTTGATTTTTTTTTCAGGATTAGCTGGTTTATCAACGGCAAAATATAGATCGGAAGAGCACACGTCTGAACTCCAGTCACGTGACGTTATCTCGTATGCCGTCTTCTGCTTGAAAAAAAAAAAACATATAATTGCTCTAACCAACATTCTATATCATATAGAATAATAACATACAGTAGTCATACTATATCTCACTAT
+
BBBBBFFFFFFFGGGGGGGGGGHHHHHGHHGHHHHHHHHHHHGHHHHHHGHHGHHHHGHHHHHGGGGHHHGHHHHHHHHHHHHHHGHHHGGGGGHHHHHHHHHHHGGGFGHHHHHHGHHHGHHHHHHHHHHHHGHHHGGGGHGHGGAFGHHEGGGGHFFHGHHHHHBDGFD@?@:--..0900;0;00;0;;00.9...9099000;00///;///;99///:////////9///:///9/9///9/////
@M03495:530:000000000-LYBTV:1:1103:5049:21578 1:N:0:GTGACGTT+ATCTGGGA
GTCAGCATGTGAGCTTTGGAATTAGTAAATTCGTTGACGACAGAAGGAGCAAGATAACGACCACAGGGAGGGTGGTTTATCAACGGCAAAATATAGATCGGAAGAGCACACGTCTGAACTCCAGTCACGTGACGTTATCTCGTATGCCGTCTTCTGCTTGAAAAAAAAAAAACAGATATCAGAATGAGTCTGGCAAGCAAAGAGAGAAGACAGTACGAGAGATTATAAAGTAGGTAGTAGAGTACCAAGCA
+
CCCDCFFFFFFFGGGGGGGGGGHHHHHHHHHHGGHHHHGGGGGHHHHHHHHHHHHHHHGGGGGHHHHGFEGGEFGGGHHHHHHHGGGGGHHHHHHHHHHHGGGGHHHHHHHGHHHGHHHHGHHHHHHGGGHGGFFFFGDGHHGGHHHHGGGGFHHHHHGFGGHHHGGE@?<-..//0000000000:00000<0/0..//<////..0/0<//000....-.00000000000<00000000000000../
@M03495:530:000000000-LYBTV:1:1103:25785:21595 1:N:0:GTGACGTT+ATCTGGGA
GTCAGCATGTGAGCTTTGGTCCAGCCTGAGTCCTGGTTTATCAACGGCAAAATATAGATCGGAAGAGCACACGTCTGAACTCCAGTCACGTGACGTTATCTCGTATGCCGTCTTCTGCTTGAAAAAAAAAAAAACATATACTCGCAAATGACGCTTGTGCGGATGCCAGGCACTATATACATCTTCGCGAACAAGAGGCACGAGGACACGTGGTAAGCATCCCTGTATACTGTCAAGACAGACCGCTCACC
+
CBCCCFFFFFFFGGGGGGGGGGHHHGHHHHHHHHHHHHHHHHHHHGGGGGHHHHHHHHHHHGGGGHHHHHHHGHHHGHHHHHHHHHHHHGHHHGGFGHHGHHHGGHHHHGGGHGHHHHHHHFHHHHGGG?///-..1111>11.--.-0000.....::0.----/00;..:.:990000000000..-99--//B..;....---./....../9/9/9//;////9;///;/////////..----./.
@M03495:530:000000000-LYBTV:1:1103:24336:21602 1:N:0:GTGACGTT+ATCTGGGA
GTCAGCATGTGAGCTTTGGAGTGAAATCTCTTGTCTTAAGGAATAAAGGAAAAAGATTCCGTCGGAGGCTCGGTGCTCTACAGGTTCAACCTTTGTACTCTATTATTGCCTCACATTCCATCTCTTGTGAAAATATATTTGATTGGCTTTTCTGCAGGTTGTTTGCCAGGACTTTCCAAGACCTCCACTAGAAAACACAATAAACTTTTTGGAAGCTGGACAACTATCTTCATTTTTCAGAAACAGTGAAC
+
CCCBBFFFFFFFGGGGGGGGGGHHHHHHHHHHHGGGHHHHHFHHHHHHHHHHHHGGHHHHHGHGGGGGGHHGGFFGHHHHHGHHHHHHHHHHHHHHFFHHHHHHHGHHHHHGHHHHHHHHHHHHGHGHHHHGGFHHHHFGHFHHGGFFHHFHHHG3FFHHHFHHHHHHGHGHHHGFHHHHFHCFFGBGHHHDFGFHHHHGHHGHGHHHHHGGF0/GHHHHHHHGHHHGFGFFB;CFCFGGCFGGEGGGG00
@M03495:530:000000000-LYBTV:1:1103:21313:21611 1:N:0:GTGACGTT+ATCTGGGA
GTCAGCATGTGAGCTTTGGAATTAGTAAATTCGTTGACGACAGAAGGAGCAAGATAACGACCACAGGGAGGGTGGTTTATCAACGGCAAAATATAGATCGGAAGAGCACACGTCTGAACTCCAGTCACGTGACGTTATCTCGTATGCCGTCTTCTGCTTGAAAAAAAAAAAACAAAAAGAAGAACAGAAATTTCTAGAGATCCAAATAGATAGAGCTTACAATCAGGACGAGTCTCGACGAGGAATGGAGG
+
CDECDFFFFFFFGGGGGGGGGGHHHHHHHHHHGGHHHHGGGGGHHHHHHHHHHHHHHHGGGGGHHHHGGGGGBFGEFHHHHHHHGGGGGHHHHHHHHHHHGGGGHHHHHHHGHHHGHHHGHHHGHGHHGGHHGGFGHHFHHHFFHFHGGGGHGHHHHGHHCCHHHGGEGF?9..<<...<./0:////00111111110<<0000:010<11:11<001011100<00.---./11/0--9---/0000/.
@M03495:530:000000000-LYBTV:1:1103:8035:21613 1:N:0:GTGACGTT+ATCTGGGA
GTCAGCATGTGAGCTTTGGAGTGAAATCTCTTGTCTTAAGGAATAAAGGAAAAAGATTCCGTCGGAGGCTCGGTGCTCTACAGGTTCAACCTTTGTACTCTATTATTGCCTCACATTCCATCTCTTGTGAAAATATATTTGATTGGCTTTTCTGCAGGTTGTTTGCCAGGACTTTCCAAGACCTCCACTAGAAAACACAATAAACTTTTTGGAAGCTGGACAACTATCTTCATTTTTCAGAAACAGTGAAC
+
CCCCDFFFFFFFGGGGGGGGGGHHHHHHHHHHHHHHHHHHHHHHHHHHHHHHHHGGHHHHHHHGGGGFGHHGGGGGHHHHHHHHHHHHHHHHHHHHHHHHHFHHHHHHHHHHHHHHHHHHHHHHHHHHHHHGFGHHHHHHHGHHHFGHHHHHHHHGEHHHHFHHHHFHFGEHHHHGHF=GHHGGHHHGHHHBDGHGHHGEHHFHHHGHHHGCHFBGGG/.GFHGHHHHHHGGGGFGGFGGFFGFGGFGGGB
@M03495:530:000000000-LYBTV:1:1103:13844:21637 1:N:0:GTGACGTT+ATCTGGGA
GTCAGCATGTGAGCTTTGGAGTGAAATCTCTTGTCTTAAGGAATAAAGGAAAAAGATTCCGTCGGAGGCTCGGTGCTCTACAGGTTCAACCTTTGTACTCTATTATTGCCTCACATTCCATCTCTTGTGAAAATATATTTGATTGGCTTTTCTGCAGGTTGTTTGCCAGGACTTTCCAAGACCTCCACTAGAAAACACAATAAACTTTTTGGAAGCTGGACAACTATCTTCATTTTTCAGAAACAGTGAAA
+
CCCDDFFFFFFFGGGGGGGGGGHHHHHGHHHHHGHHHHHHHHHHHHHHHHHHHHGGHIHHHIHGGGGGGHHGGGGGHHHHHHHHHHHHHHHHHHHHHHHHHEHHHHHHHHHHHHHHHHHHHHHHHHHHHHHHHGHHHHHHHHHHHHHHHHGHHHGHHHHHHGHHHHHHHGHHHHHHHHHHFGFHHHHHHGHFHHFHHGHGEHH0DGHHHHGGFGHHHHGCFHGEHGHHHHGGGGGGGGGGBFGGGGFGGF0
@M03495:530:000000000-LYBTV:1:1103:26309:21648 1:N:0:GTGACGTT+ATCTGGGA
GTCAGCATGTGAGCTTTGGAGGGTGGTTTATCAACGGCAAAATATAGATCGGAAGAGCACACGTCTGAACTCCAGTCACGTGACGTTATCTCGTATGCCGTCTTCTGCTTGAAAAAAAAAACGACAAACTGTAATAACAATTGGTACGATTGGAAAGACTCACTACGCAATGCGCTATGGATGATTGCAGCTGTCAGCATCACAGATTTGATGCATCAGCACCTAACAGATAGACCTCTAGAGTACCGTGC
+
CCCCCFFFFFFFGGGGGGGGGGGFCFEFHHHHHHHGGGGGHHHHHHHHHHHGGGGHHHHHHHGHHHGHHHHHHHHHHGHGHHHEECCGGDHHHFGGHHHGFGHGHHHHHHHAGFFGGGG@C//////0.>1111111111<111110.<..<.000./<00::0:/.-.-::0::--.0000:0;000900/0;00;0;000900000;000090000090../;0/0099;9000000000:0000....
@M03495:530:000000000-LYBTV:1:1103:13617:21653 1:N:0:GTGACGTT+ATCTGGGA
GTCAGCATGTGAGCTTTGGAATTAGTAAATTCGTTGACGACAGAAGGAGCAAGATAACGACCACAGGGAGGGTGGTTTATCAACGGCAAAATATAGATCGGAAGAGCACACGTCTGAACTCCAGTCACGTGACGTTATCTCGTATGCCGTATTCTGCTTGAAAAAAAAAAAATTCTTACAGTGTAAAATAATTAGTCGAGAATATTAACAGTGTGAGACTACAGAGATGAAAACATATTTTAACAAGAGAA
+
ABAAAFFFFDDFFBFGGFGFDGHHFHHHHFHHFEEGGGG2AEEHHHHGHEGFGGHHHFE1AAEGGHHGAA0E1F>?FCGHHFFFDC/EGCHHGHD4D?4FEAFAFE0FGGFDHGHEFHCFDB?1>FGD?@FC/BFCH?FDGHFD0F1F@..<<1111FBG.000.<ACG-@9./0000009;0;00;000;0;0909.99AD/://///9///9://99;B9BF//.///:/;/./9/9/;///9/.9;./
@M03495:530:000000000-LYBTV:1:1103:5531:21654 1:N:0:GTGACGTT+ATCTGGGA
GTCAGCATGTGAGCTTTGGAATTAGTAAATTCGTTGACGACAGAAGGAGCAAGATAACGACCACAGGGAGGGTGGTTTATCAACGGCAAAATATAGATCGGAAGAGCACACGTCTGAACTCCAGTCACGTGACGTTATCTCGTATGCCGTCTTCTGCTTGAAAAAAAAAAACATATCAAAACGACAAAACAATGTCGTCACGACATGTTCAAAGCACATATAACAGAATAGACTATCAGTCTAATCAGAAA
+
CCCCCFFFFFFFGGGGGGGGGGHHHHHHHHHHGGHHHHGGGGGHHHHHHHHHHHHHHHGGGGEHHHHGGGGGEGFGGHHHHHHHGGGGGHHHHHHGHHHHGGGGHHHHHHHGHHHGHHHHHHHHHHHHGGHHGFFGFHHHHHFGHHHHGGGHGHGHFHHHFHHHHGGGEG9<<01111100.-<--</....0011.9.....--.01:11<11/0</10111100/0:<010<01111<11111010:10
@M03495:530:000000000-LYBTV:1:1103:27902:21657 1:N:0:GTGACGTT+ATCTGGGA
GTCAGCATGTGAGCTTTGGAATTAGTAAATTCGTTGACGACAGAAGGAGCAAGATAACGACCACAGGGAGGGTGGTTTATCAACGGCAAAATATAGATCGGAAGAGCACACGTCTGAACTCCAGTCACGTGACGTTATCTCGTATGCCGTCTTCTGCTTGAAAAAAAAAAAAAATAAATACCTTGCAAGATATTCGTTAGGTCTTGCATACATTGTGAGTACAGAACGGAAGAATGTGTCATACGTAGCAG
+
CCCCCFFFFFFFGGGGGGGGGGHHHHHHHHHHGHHHHHGGGGGHHHHHHHHHHHHHHHGGGGGHHHHGFEGGEFGEFHHHHHHHGGGGGHHHHHHGHHHEEEFGFGHHGHHGGHHGGHHHHHGHGGHHGHHGGGFFHHFGGHGGGGHGG<EHGHHHHHGH.<<DF@EE@B-;--.00000000;00000/00000/9/:./0:0;00;00000009000900:009/....../00;0:00;00.;0..9:
@M03495:530:000000000-LYBTV:1:1103:4793:21657 1:N:0:GTGACGTT+ATCTGGGA
GTCAGCATGTGAGCTTTGGAGTTGACGACAGAAGGAGCAAGATAACGACCACAGGGAGGGTGGTTTATCAACGGCAAAATATAGATCGGAAGAGCACACGTCTGAACTCCAGTCACGTGACGTTATCTCGTATGCCGTCTTCTGCTTGAAAAAAAAAAAAAACAAAGAAACATCACATAGAAGGATCATCAATCATTGTCCAGACTAATTTACAAGAAACCTTGTATACACCTGAACAGCACACTAGACAA
+
CBCCDFFFFFFFGGGGGGGGGGHHHHGGGGGHHHHHHHHHHHHHHHGGGGGHHHHGGGGG1BEEGHHHHHHHGGGGFHHHHHHHHHHHGGGFHHHHHHHGHGHGHHHHHHHHHHHHGHHHGGFGHEFHHHFFHHHHGGGHGHHHHHHHHFHHHGG-?-----....//:;//00000;000;0..0/.000:000000000000.00000:000:0/://./0000000:0/://000/././://00F0/
@M03495:530:000000000-LYBTV:1:1103:4156:21660 1:N:0:GTGACGTT+ATCTGGGA
GTCAGCATGTGAGCTTTGGAATTAGTAAATTCGTTGACGACAGAAGGAGCAAGATAACGACCACAGGGAGGGTGGTTTATCAACGGCAAAATATAGATCGGAAGAGCACACGTCTGAACTCCAGTCACGTGACGTTATCTCGTATGCCGTCTTCTGCTTGAAAAAAAAAAAAATAAGTCAGAATTAAATGAGTAAAAACACATCACCAAGACAAACAGATGGCAAATTATAACATACACAGTACAGAACGA
+
CCCCCFFFFFFFGGGGGGGGGGHHHHHHHHHHGHHHHHGGGGGHHHHHHHHHHHHHHHGGGGGHHHHGGGGGFGGGGHHHHHHHGEGGGHHHHHHHHHGHGGGGHHHHHGGGHHHGFHGHGHHHHFHHGGCEEGFFHHGHHHGGGHHHGGGHGGHHGHHG.<DDFD-CC---9.0000;00000000000000:0000.:..9000/0...//;;..//000//:900000000990000.;009090/.9
@M03495:530:000000000-LYBTV:1:1103:7270:21666 1:N:0:GTGACGTT+ATCTGGGA
GTCAGCATGTGAGCTTTGGAGTGAAATCTCTTGTCTTAAGGAATAAAGGAAAAAGATTCCGTCGGAGGCTCGGTGCTCTACAGGTTCAACCTTTGTACTCTATTATTGCCTCACATTCCATCTCTTGTGAAAATATATTTGATTGGCTTTTCTGCAGGTTGTTTGCCAGGACTTTCCAAGACCTCCACTAGAAAACACAATAAACTTTTTGGAAGCTGGACAACTATCTTCATTTTTCAGAAACAGTGAAC
+
DDDCCFFFFFFFGGGGGGGGGGHHHHHHHHHHHHHHHHHHHGHHHHHHHHHHHHGGHIIIHHHGGGGGGHHGGGGGHHHHHHGHHHHHHHHHHHHHHHHHHHHHHHHHGHHHHHHHHHHHHHHHHHHHHHHHHHHHHHHHHHHHHHHHHHHHHHHGEHHHHGHHHHHHGHHHHHHHHHGHGFHGHHEHHHGFFGHHHHHEHHHGHHHHHHGGHHHGHHFHHHHHHFHHHHGGGGGGGGGGGGEGGGGGEG0
@M03495:530:000000000-LYBTV:1:1103:13571:21669 1:N:0:GTGACGTT+ATCTGGGA
GTCAGCATGTGAGCTTTGGAGTGAAATCTCTTGTCTTAAGGAATAAAGGAAAAAGATTCCGTCGGAGGCTCGGTGCTCTACAGGTTCAACCTTTGTACTCTATTATTGCCTCACATTCCATCTCTTGTGAAAATATATTTGATTGGCTTTTCTGCAGGTTGTTTGCCAGGACTTTCCAAGACCTCCACTAGAAAACACAATAAACTTTTTGGAAGCTGGACAACTATCTTCATTTTTCAGAAACAGTGAAC
+
CCCCCFFFFFFFGGGGGGGGGGHHHHHHHHHHHHHHHHHHHHHHHHHHHHHHGHGGHIHIHHHGGGGGGHHGGGGGHHHHHGHHHHHHGHHGHHHGHHHGHHHHHHHHHHHHGHHHHHHFHHHHHHHHHFHHGHHHHHHHHHHHHGHHHHHHFHEHHHHHGGHHHGGHHHEHHHHFHGGHGGFHHHFHHHH1FGHHGHACHFHFHFGHHGGGHHHAGFHHHEHHHHHHGHGGGGG9FFFFFGGGFGFGGF0
@M03495:530:000000000-LYBTV:1:1103:22172:21680 1:N:0:GTGACGTT+ATCTGGGA
GTCAGCATGTGAGCTTTGGAATTAGTAAATTCGTTGACGACAGAAGGAGCAAGATAACGACCACAGGGAGGGTGGTTTATCAACGGCAAAATATAGATCGGAAGAGCACACGTCTGAACTCCAGTCACGTGACGTTATCTCGTATGCCGTCTTCTGCTTGAAAAAAAAAAAAACAAAAATAAGAAGAGTAAATGAAACGACAGTGTAGAGGAGAAACATATAATCGAAGATCAAACGAATATCCGAGTAAT
+
DDDDDFFFFFFFGGGGGGGGGGHHHHHHHHHHGGHHHHGGGGGHHHHHHHHHHHHHHHGGGGGHHHHGGGGGEFGEGHHHHHHHGGGGGHHHHHHHHHHHGGGGHHHHHHHGHHHGHHHHHGHGHHHHGFHHGGGGHHHHHHGGHHHHGEGHGGHHHHHHHFHHHGGGGGB:;..9..;:0000:/0.0:0:000::0.;-9-0000;00:....0::0:B000:../.9;00000...9:000..;.;00
@M03495:530:000000000-LYBTV:1:1103:5078:21730 1:N:0:GTGACGTT+ATCTGGGA
GTCAGCATGTGAGCTTTGGACTCCTGACTGGTTTATCAACGGCAAAATATAGATCGGAAGAGCACACGTCTGAACTCCAGTCACGTGACGTTATCTCGTATGCCGTCTTCTGCTTGAAAAAAAAAAATATGTTAAATCGGAAGTAATACACAAAATTCGGAACTCGCGAGTGACAGGAATGTAGTTGTATTGATGGTGCATGTAATACGAATATAGCATGTACGAGCAAATGGCGTATCGTACGTACTTGT
+
BBCCCFFFFFFFGGGGGGGGGGHHHHHHHHHHHHHHHHHHGGEGGHHHHHHHHHHHGGGGAGHHHHGGHHHGHHHHHHHHHHHHGHHHGGFFGGGHHHGGGHHGGGGHGFHHHHHHHFHHHGGGCGC011?1111111///<.111<11111.00100..<.-00.----;.000:../00;0000000;000000000000;00000..:.;0:00000000...9-:0000/-.-.../..-/0..000
@M03495:530:000000000-LYBTV:1:1103:18426:21740 1:N:0:GTGACGTT+ATCTGGGA
GTCAGCATGTGAGCTTTGGTCCAGCCTGAGTCCTCTGGTTTATCAACGGCAAAATATAGATCGGAAGAGCACACGTCTGAACTCCAGTCACGTGACGTTATCTCGTATGCCGTCTTCTGCTTGAAAAAAAAAAACAAAATCACACTAGAATAGAAAACAAACGTCGTGACTCCAAACCTGTAGGAGTTCAAATATGTTACGAATTCGAAAGTAGTTCAGAGGACTAGTCATTATATTCCATAGACAAAAAA
+
CCCCBFFFFFFFGGGGGGGGGGHHHGGHHHHHHHHHHHBFHHHHHHHGGGGGHHHHHHHHFHHGGGGHHHHHHHGHHHGHHHHHHHHHHHHGGFHGGFGHG@GHHGGHHHHGGGHGHHHHHHGFHHHGGGGC>///?0?111111001<1=111=0/<GCC....-:./;00//:0..:.<;00;///000;000090;0;....0.0...;090099///.../:;B///99/////////;//://.9-
@M03495:530:000000000-LYBTV:1:1103:14550:21742 1:N:0:GTGACGTT+ATCTGGGA
GTCAGCATGTGAGCTTTGGAGACTGGTTTATCAACGGCAAAATATAGATCGGAAGAGCACACGTCTGAACTCCAGTCACGTGACGTTATCTCGTATGCCGTCTTCTGCTTGAAAAAAAAAAATAGATCACACGCAATAAACTCTACAGCCATCAGCTTCTGTTACAAAATACCAACGTATAAACTACATAGCGTATATAAGTACATTACATTGGATTATCACCCGTCCTATATAGAGGACGTAGTGGTAAA
+
CCCCCFFFFFFFGFGGGGGGGGGHHHHHHHHHHHFFGGGGHHHHHHHHHHHGGGGHHHHHGHGFHHGHHHGHHHHHHHHGGHHGGFGHGHHHHFGHHHHGG/FFHHHHHHFHHHGGEEGG/<0@2221?<1<////.1<111<111111.00/00000=0=<000000.0:000:..:.0/0;000//;;0/-;../0000000000;000;00000009;0/.-:.../////////..-:..9/.////
@M03495:530:000000000-LYBTV:1:1103:17454:21746 1:N:0:GTGACGTT+ATCTGGGA
GTCAGCATGTGAGCTTTGGCGACAGAAGGAGCAAGATAACGACCACAGGGAGGGTGGTTTATCAACGGCAAAATATAGATCGGAAGAGCACACGTCTGAACTCCAGTCACGTGACGTTATCTCGTATGCCGTCTTCTGCTTGAAAAAAAAAATGCAGGTTGTTTGACAGGACCAGGTCGTGATTGCTGGATCATGTATGATATAATTCTAGGATTGGACAGATGACTAATTTACATATATATCTAACTTTG
+
BBBBBFFFFFFFGGGGGGGCGEEGFHFHCF2GGHHFGHHHGGEEFCHHHGGGEEAFAFGFFHHEGGGGGE/B2GBGHFDBGHGEFDE??FHHFE0FGFFFHDFGHHHBGHGACC/CFE2/>2@@FDCGGBCC??<<FF1GDC01<=<-<---.000:.CG/;::9000;?...;../;--9FFB900B/A99./;9//BBFB9B/9BFF/BFFBFB.99/.99/:9/;9/BFBF/BB///B//;BF//:;/
@M03495:530:000000000-LYBTV:1:1103:15393:21750 1:N:0:GTGACGTT+ATCTGGGA
GTCAGCATGTGAGCTTTGGAGTGAAATCTCTTGTCTTAAGGAATAAAGGAAAAAGATTCCGTCGGAGGCTCGGTGCTCTACAGGTTCAACCTTTGTACTCTATTATTGCCTCACATTCCATCTCTTGTGAAAATATATTTGATTGGCTTTTCTGCAGGTTGTTTGCCAGGACTTTCCAAGACCTCCACTAGAAAACACAATAAACTTTTTGGAAGCTGGACAACTATCTTCATTTTTCAGAAACAGTGAAA
+
CCCCCFFFFFFFGGGGGGGGGGHHHHHHHHHHHHHHHHHHHHHHHHHHHHHHHHGGHIIHHHHGGGGGGHHGGGGGHHHHHHHHHHHHHHHHHHHHHHHHHHHHHHHHHHHHHHHHHHHHHHHHHHHHHGHHHHHGHHHHHHHHHHHHHHHHHHGGGHHHHGHHHGHHHGHHHHHHHHGHCGHHHEFHHHHFFGHHHHFGHGHHHHHHHHGGEFGHHHFFHFG.CGGHGHGGGGGGGGGGFGGBFGBFGF0
@M03495:530:000000000-LYBTV:1:1103:5488:21760 1:N:0:GTGACGTT+ATCTGGGA
GTCAGCATGTGAGCTTTGGAATTAGTAAATTCGTTGACGACATGGTTTATCAACGGCAAAATATAGATCGGAAGAGCACACGTCTGAACTCCAGTCACGTGACGTTATCTCGTATGCCGTCTTCTGCTTGAAAAAAAAAAATAAAGAATGATATATAGTATGATCATATCATACCATTATCAGTGTGTACAATTATGTTATAAATCATTACTATATAAATAAGGACATGTTACATAATTATGATTATACTT
+
CDDDDFFFFFFFGGGGGGGGGGHHHHHHHHHHGHHHHHGGGGGHHHHHHHHHHHGGGGGHHHHHHHHHHHGGGGHHHHHHHGHHHGHHHHHHHHHHHHGHHHGDFGHGHHHHGGHHHHGEGHGHHHHHHGHHHHHGGCG/<01>=110111110=000<00000000000=000/000000000000.000000;0<00900000900;00;00;000000;000./009000090000000000000000
@M03495:530:000000000-LYBTV:1:1103:5924:21761 1:N:0:GTGACGTT+ATCTGGGA
GTCAGCATGTGAGCTTTGGAATTAGTAAATTCGTTGACGACAGAAGGAGCAAGATAATGACCACAGGGAGGGTGGTTTATCAACGGCAAAATATAGATCGGAAGAGCACACGTCTGAACTCCAGTCACGTGACGTTATCTCGTATGCCGTCTTCTGCTTGAAAAAAAAAAAACAAGATTAGTCAATCACATATGATATATTGTTAGCGTTTAACAATATAAAGATATACTGATACTGATAACTGAGCTAGA
+
CCCDCFFFFFFFGGGGGGGGGGHHHHHHHHHHGHHHHHGGGGGHHHHHHHHHHGHHHHHHHHHHHHHGGGFGGGGGGHHHHHHHGGGGGHHHHHHHHHHHGGGGHHHHHHHGHHHGHHHGHHHHHHHGGHEHGGGGHHFHHHGGHHGFCFGHGHHHHHHHGGFHHGGGEC:-9../:0000<00:000000:<00000000000<00-<<-.0<0000<00:00<0<0000<0<000000<0<0000<<00
@M03495:530:000000000-LYBTV:1:1103:20788:21766 1:N:0:GTGACGTT+ATCTGGGA
GTCAGCATGTGAGCTTTGGTCCAGCCTGAGTCCTGGTTTATCAACGGCAAAATATAGATCGGAAGAGCACACGTCTGAACTCCAGTCACGTGACGTTATCTCGTATGCCGTCTTCTGCTTGAAAAAAAAAAAAAAAGATAAAAAAGATGTAACGGTGAATAGATACTGCACTAGCTATAGTAATATAAACTACAGAGTATGGACCAGTGTGTTTGTCATGGGTAAGTGACGAGTCCCACTGGCACTTGTGA
+
CCCDDFFFFFFFGGGGGGGGGGHHHGHHHHHHHHHHHHHHHHHHHGGGGGHHHHHHHHHHHGGGGHHHHHHHGHHHGHHHHHHHHHHHHGGHGGGGGHHGHHHGGHHHHGGGHGHHHHHHHGHHHHGGGGC<<<<-..011110-..0<1111.<...0110111111100<00/<11111111111110<<0001/11:1:10/..:011.///<1111:.<1/0<111..-./000<<0/./0/00101
@M03495:530:000000000-LYBTV:1:1103:20258:21768 1:N:0:GTGACGTT+ATCTGGGA
GTCAGCATGTGAGCTTTGGAGTGAAATCTCTTGTCTTAAGGAATAAAGGAAAAAGATTCCGTCGGAGGCTCGGTGCTCTACAGGTTCAACCTTTGTACTCTATTATTGCCTCACATTCCATCTCTTGTGAAAATATATTTGATTGGCTTTTCTGCAGGTTGTTTGCCAGGACTTTCCAAGACCTCCACTAGAAAACACAATAAACTTTTTGGAAGCTGGACAACTATCTTCATTTTTCAGAAACAGTGAAC
+
CBCCCFFFFFFFGGGGGGGGGGGHHHHHHHHHHHHHHHHHHHHHHHHHHHHHHHGGHIIHHHHGGGGGGHHGGGGGHHHHHHHGHHHHHHHHHHHHHHHHHHHHHHHHHHHHHHHHHHHHHHHHHHHHHHHHGHHHHHHHHHHGHHHHHHHHHHHHHGHHHGHHHGHHGHHHHHHHHHGHFHHHHHHHHHHGGGHHHHGGHHHHHHHHHHGGGHGEHHHHHHHHHHHHHGGGGGGGGGGG0FCGGGGGGG0
@M03495:530:000000000-LYBTV:1:1103:3637:21789 1:N:0:GTGACGTT+ATCTGGGA
GTCAGCATGTGAGCTTTGGTCCAGCCTGAGTCCTCTGGTTTATCAACGGCAAAATATAGATCGGAAGAGCACACGTCTGAACTCCAGTCACGTGACGTTATCTCGTATGCCGTCTTCTGCTTGAAAAAAAAAAAGATAGTAAGAAAAATAACGATACCAGATTTTAATGTAGTATACACGAGAAAAAATGAACGTGGTAGATCAATTAAGATTACGAATAGCTCAGTCATGTATTCCATAGGTCTAGTAGG
+
BABBBFFBFFFFGGGGGGFGGGHHHGHAHHFHHHHHHHHGHHHHHHHGGGGEHHHHHHHHHGEFGFAHHHHHHGGHGFGHHHFHHHGHHGFGHGHGGGGHH4GGFFEHHHHGEECFHHHHHHFAFHHFD/<</<//111??11<100<0111....-000<0<<=00000000000000.--.::/.-.;C00.....00009090000000000...;9//////9//////////9/9//////;////
@M03495:530:000000000-LYBTV:1:1103:21076:21803 1:N:0:GTGACGTT+ATCTGGGA
GTCAGCATGTGAGCTTTGGAGTGAAATCTCTTGTCTTAAGGAATAAAGGAAAAAGATTCCGTCGGAGGCTCGGTGCTCTACAGGTTCAACCTTTGTACTCTATTATTGCCTCACATTCCATCTCTTGTGAAAATATATTTGATTGGCTTTTCTGCAGGTTGTTTGCCAGGACTTTCCAAGACCTCCACTAGAAAACACAATAAACTTTTTGGAAGCTGGACAACTATCTTCATTTTTCAGAAACAGTGAAC
+
BAACCFFFFFFFGGGGGGGGGGGGHHHHHHHHHHHHHHHHHHHHHHHHHHHHHHGGHHGHHHHGGGGGGGHGGGGGHHHHHHHGHHHHHHFGHHHGHHHHHHHHHHHHGHHHHHHHGHHHGHHGHHHHHHHHHHHHHHHHHHGHHHHHHHHHHHHGHHHHHGHHHHHHHHGHHHHGHHGHHHHHHFHHHHHFF=0>FHHEHFDFG<FHHHFGFHHHHHHFGHHHFHHHHGGGFCFGGGGGFGGGGG0;CB0
@M03495:530:000000000-LYBTV:1:1103:21956:21815 1:N:0:GTGACGTT+ATCTGGGA
GTCAGCATGTGAGCTTTGGTCCGCCTGGTTTATCAACGGCAAAATATAGATCGGAAGAGCACACGTCTGAACTCCAGTCACGTGACGTTATCTCGTATGCCGTCTTCTGCTTGAAAAAAAAAAAAAAAAAAACAAAGTATAGTGGTAATATATGAGATATGTTGTTAAAAAGAATAAATATAAATATGCGGTATGCGTAACGAGGAGTGTCAGTACGCGGTAAGTATGCTTCACACACCGAGTTATGGACT
+
CCCCDFFFFFFFGGGGGGGGGGGGGGHHHHHHHHHHHGGGGGHHHHHHHHHHHGGGGHHHHHHHGHHHGHHHHHHHHHHHHGHHHGGGGHGFHFHGGGHHHGGGHGHHHHHHHAGGHHGGDG/>//-<----..../00000;:.<000;00:00:;0:C0;00/.0;000..:000000000000000.-...;:........::./.00:0000:.-9...0000000000:::...-:-;:0000:00
@M03495:530:000000000-LYBTV:1:1103:6751:21825 1:N:0:GTGACGTT+ATCTGGGA
GTCAGCATGTGAGCTTTGGAGTGAAATCTCTTGTCTTAAGGAATAAAGGAAAAAGATTCCGTCGGAGGCTCGGTGCTCTACAGGTTCAACCTTTGTACTCTATTATTGCCTCACATTCCATCTCTTGTGAAAATATATTTGATTGGCTTTTCTGCAGGTTGTTTGCCAGGACTTTCCAAGACCTCCACTAGAAAACACAATAAACTTTTTGGAAGCTGGACAACTATCTTCATTTTTCAGAAACAGTGAAC
+
BABBCFFFFFFFGGGGGGGGGGHHHHHHHHHHHHHHHHHHHHHHHHHHHHHHHHGGHHHHHHHGGGGGGHHGGGGEHHHHHHHHHHHHHHHHHHHHHHHHHHHHHHHHHHHHHHHHHHHHFHHHHHHHHHGHHGHHHHHHHBHHGGGHHHHHHHHHGHHHHGHHHHHHFFHHHHHEHHHGHFHFHEGFFFHFFFHHHFE<DFGGFGHHHHGGHGHEGHHFHHHGHHFHFHFGGGGGFGGEFBFFFGGGGG0
@M03495:530:000000000-LYBTV:1:1103:4956:21840 1:N:0:GTGACGTT+ATCTGGGA
GTCAGCATGTGAGCTTTGGTCCAGCCTGAGTCCTGGTTTATCAACGGCAAAATATAGATCGGAAGAGCACACGTCTGAACTCCAGTCACGTGACGTTATCTCGTATGCCGTCTTCTGCTTGAAAAAAAAAATAACTACCACACCGCTACCATTCTCATGATGTGCCAGATCTAATAGCACAAATACACATACATAGAACCTACTGATCCTGAGTCACCAGCCAGTTTCTGAATATCACACCATCACTACCA
+
A>AABFFFFFFFGGGGGGGGGGHGHGHHHHHHHHHGHHGFHHHHHGGGGGHHHHHHHGHHEEFFFHHHHHHHGHHHGFHHHHHHHHHHHGHHHGEFGHHHHGHGGHGHHGGGHGEHFHHHEHGHHH/CGC@0<1111<0F1<?/--<<-01>1=00<00=00=0<000.0<=C00000;C//.0000000000000009;://00;000000/;00;99...;.000009////////9/.;/9///9/./
@M03495:530:000000000-LYBTV:1:1103:13452:21848 1:N:0:GTGACGTT+ATCTGGGA
GTCAGCATGTGAGCTTTGGACTCCTGACTGGTTTATCAACGGCAAAATATAGATCGGAAGAGCACACGTCTGAACTCCAGTCACGTGACGTTATCTCGTATGCCGTCTTCTGCTTGAAAAAAAAAAAAAAAGAATAATCTGTATTGTAATAGCATATGACAATTGATACTCATTGATGTGTCGCGTTCGATTCAGATTACAAATATCGACTCAATAAGCAATGATACTTACTTGCTGATATGAATTGCACT
+
DCDEEFFFFFFFGGGGGGGGGGHHHHHHHHHHHHHHHHHHGGGGGHHHHHHHHHHHGGGGHHHHHHHGHHHGHHHHHHHHHHHHGHHHGGGGHHHHHHGGHHHHGGGHGHHHHHHHHGHHHGGGGF@@<--..01111111<11<111111111111111010101<111:11111111111..---...111<11111011011<1..-..00110101/0011111111111:1110<11111101100
@M03495:530:000000000-LYBTV:1:1103:24912:21861 1:N:0:GTGACGTT+ATCTGGGA
GTCAGCATGTGAGCTTTGGAGTGAAATCTCTTGTCTTAAGGAATAAAGGAAAAAGATTCCGTCGGAGGCTCGGTGCTCTACAGGTTCAACCTTTGTACTCTATTATTGCCTCACATTCCATCTCTTGTGAAAATATATTTGATTGGCTTTTCTGCAGGTTGTTTGCCAGGACTTTCCAAGACCTCCACTAGAAAACACAATAAACTTTTTGGAAGCTGGACAACTATCTTCATTTTTCAGAAACAGTGAAA
+
A>3AA4DD4BDBFFFGGGBGBB4FFF5FFFFHHHBGFFGFHH3FF5GDBGHHHHGCAF5DGBAFCE00EFFGC1?0B@GHGHGFB3FFEFAB3BF4BFGFHHHHFHHHHHGHHCEGB4BE43FGGFFGHBF4?GFHHHDBGFHHH0CGFHGHHHHFHHFFGDEHFFFGG//F<FF1DF1GCB<11FFHHFG<=FG0..<<DDD000<GHH-@C0:.:0/=CC.C:/:C000;;;9F0/;;00/:990;0B0
@M03495:530:000000000-LYBTV:1:1103:11894:21874 1:N:0:GTGACGTT+ATCTGGGA
GTCAGCATGTGAGCTTTGGAGTGAAATCTCTTGTCTTAAGGAATAAAGGAAAAAGATTCCGTCGGAGGCTCGGTGCTCTACAGGTTCAACCTTTGTACTCTATTATTGCCTCACATTCCATCTCTTGTGAAAATATATTTGATTGGCTTTTCTGCAGGTTGTTTGCCAGGACTTTCCAAGACCTCCACTAGAAAACACAATAAACTTTTTGGAAGCTGGACAACTATCTTCATTTTTCAGAAACAGTGAAC
+
CCCCCFFFFFFFGGGGGGGGGGHHHHHGHHHHHHHHHHHHHHHHHHHHHHHHHHGGHIIIHHHGGGGGGHHGGGGGHHHHHHHHHHHHHHHHHHHHHHHHHHHHHHHHHHHHHHHHHHHGHHGHHHHHHHHGHHHHHHHHHHHHHHHHHHHHHHHHHHHHHGHHHHGHHHHHHHHHHGGHHGHHHHHHHHHGFHHHHHHEHHFHGHHFHHFGGHHHHHHHHHHHGGHHHHGGGGFGGGGGGGGGEFFGGG0
@M03495:530:000000000-LYBTV:1:1103:10015:21886 1:N:0:GTGACGTT+ATCTGGGA
GTCAGCATGTGAGCTTTGGAGTGAAATCTCTTGTCTTAAGGAATAAAGGAAAAAGATTCCGTCGGAGGCTCGGTGCTCTACAGGTTCAACCTTTGTACTCTATTATTGCCTCACATTCCATCTCTTGTGAAAATATATTTGATTGGCTTTTCTGCAGGTTGTTTGCCAGGACTTTCCAAGACCTCCACTAGAAAACACAATAAACTTTTTGGAAGCTGGACAACTATCTTCATTTTTCAGAAACAGTGAAC
+
CCCDDFFFFFFFGGGGGGGGGGHHHHHHHHHHHHHHHHHHHHHHHHHHHHHHHHGGHIHIHHHGGGGGGFHGGEGGHGHHHHHGHHHHHHHHHHHHGHHHHHHHHHHHHHHHHHHHHGHHHHHHHHHHHHGHHHHHHHHHHHHHFHGFHHHHHHHHHGHHHGHHHHHHEGHHHHHHHHHEHHGHHHGHHHH1F<FHHHHGHHHHGHHFHHGGEHFHHHHFHGHGFHGHHHGFGGGGGGGGGFBFFFFGFG:
@M03495:530:000000000-LYBTV:1:1103:15467:21886 1:N:0:GTGACGTT+ATCTGGGA
GTCAGCATGTGAGCTTTGGTCCAGCCTGAGTCCTGGTTTATCAACGGCAAAATATAGATCGGAAGAGCACAAGTCTGAACTCCAGTCACGTGACGTTATCTCGTATGCCGTCTTCTGCTTGAAAAAAAAAAAACATATTAATTATGATTATGTTAAAGCAATGATTACTTGTTCTAGCATTAATAATGGAAATGACATATCATTGAGGATGGGAATACGAGAACAAATCGTCGTAGCTTCATCCGACTCCT
+
BBBBBFFFFFFFGGGGGGGGGGHHHGHHHHHHHHHHHHHHHHHHHGGGGFHHHHHHHFHHHGGGEEHHHHHHHHHHHHHHHHHHHHHHHGHEHGGGGHHGHHHGGHHHHGGGHGHHHHHGHHHHHHGGGCG////111111111>1F11>1<<<>11FGFBDG=D<0000000000000:;00000;00;0:;0;;00;000000;9/0//.;FB/:0.:...9//.;0.;;--.;.//////;:.--.//
@M03495:530:000000000-LYBTV:1:1103:18025:21900 1:N:0:GTGACGTT+ATCTGGGA
GTCAGCATGTGAGCTTTGGAGTGAAATCTCTTGTCTTAAGGAATAAAGGAAAAAGATTCCGTCGGAGGCTCGGTGCTCTACAGGTTCAACCTTTGTACTCTATTATTGCCTCACATTCCATCTCTTGTGAAAATATATTTGATTGGCTTTTCTGCAGGTTGTTTGCCAGGACTTTCCAAGACCTCCACTAGAAAACACAATAAACTTTTTGGAAGCTGGACAACTATCTTCATTTTTCAGAAACAGTGAAC
+
CDDDDFFFFFFFGGGGGGGGGGHHHHHHHHHHHHHHHHHHHHHHHHHHHHHHHHGGHIHIHHHGGGGGGHHGGEGGHHHHHHHHHHHHHHHHHHHHHHHHHHGHHHHHHHHHHHHHHHHHHHHHHHHHHHHHHHHHHHHHHHHHHFHHHHHHHHHGHHHHHGHHHGHHHHHHHHGHHHHHHHHHHHGHHHHHFGHHHHFEHGFGHHHHHGGGGHHFHHCHHHHHHHHHHHGGGGGGGGGGGGBGGGFGGF0
@M03495:530:000000000-LYBTV:1:1103:15936:21907 1:N:0:GTGACGTT+ATCTGGGA
GTCAGCATGTGAGCTTTGGTCCAGCCTGAGTCCTGGTTTATCAACGGCAAAATATAGATCGGAAGAGCACACGTCTGAACTCCAGTCACGTGACGTTATCTCGTATGCCGTCTTCTGCTTGAAAAAAAAAATAATCAATTCATATATGAAACAAGATTCATGAAGATTACCCAGAAAGTAATCTGCTTATTTAAGTCTATGCATATGAAAGTAGCGCCATGTCGCGTGACTCAATTCGCGTGAGCTAGTGA
+
CCCCCFFFFFFFGGGGGGGGGGHHHEHHHHHHHHGHHHHHHHHHHGGGGGHHHHHHHHHHHGGGGHHHHHHHGHHHGGHHHHHHHHGHHGFGHGG1FHGHHFGGGHHHHGGGHGHHGGHHBGFFGHCGG/<01111?1111?11?11111>>0.001=11111111=0=0</0<./000000=;0;0:000000000;0;00=00;000000000-:;..000..---..9000;00..---..:00;000
@M03495:530:000000000-LYBTV:1:1103:10280:21936 1:N:0:GTGACGTT+ATCTGGGA
GTCAGCATGTGAGCTTTGGACTCCTGACTGGTTTATCAACGGCAAAATATAGATCGGAAGAGCACACGTCTGAACTCCAGTCACGTGACGTTATCTCGTATGCCGTCTTCTGCTTGAAAAAAAAAAAAAAAAATAATAATAATAAGTAGTTATTTCTGCTGATGTCTCTGAAATGAGCGAGCACCTAGTAGTGATTAAATATTTCATAGATGATAACATATAGTGTACTTTTCTAAATAAATGCACTTCGA
+
CCCCCFFFFFFFGGGGGGGGGGHHHHGHHHHHHHHHHHHHGGGGGHHHHHHHHHHHGGGGHHHHHHHGHHHGHHHHHHHHHHHHGHHHGGFGHE4GGHGGHGHHGEGHGHHHHHHHHGHHHGCG/BD/>---<.0000000=0=00000000;;00;:00<C0;000;00009;0000-9---..;000000/;900000090;000009900:0;0000009009:000000000;000090;00000..
@M03495:530:000000000-LYBTV:1:1103:7653:21938 1:N:0:GTGACGTT+ATCTGGGA
GTCAGCATGTGAGCTTTGGTCCAGCCTGAGTCCTGGTTTATCAACGGCAAAATATAGATCGGAAGAGCACACGTCTGAACTCCAGTCACGTGACGTTATCTCGTATGCCGTCTTCTGCTTGAAAAAAAACTAGATATCTTAAATACGGCACAGGTAGGTGGAATTACTAGAGTATCGGTGAACCGCTTAGACATCACTAAGAACTCAGGTCACGATGGGACGATGCTAACGATAAACTGACGTTCATCCAC
+
AA@AAFFFFFFFCAFGGGBAG1GHFFFGGFEGFGHGFDFGHH2DE?EGGGFGFGGHFFHGEEA/EA0FHHFHEGFHGGBFG11CFFFBGEBCCC>>?BC2FGGEAG0DDEE>FFHGFBEHFF1<1FC@C/11<122212@>F1111?////00.1<1.11<.1>F1000=000000.<...::.---:.000<FBF0009/00;;BF0/;9//.9..../.-----/99/----9/BFB//AA--99///;
@M03495:530:000000000-LYBTV:1:1103:19046:21938 1:N:0:GTGACGTT+ATCTGGGA
GTCAGCATGTGAGCTTTGGAGTGAAATCTCTTGTCTTAAGGAATAAAGGAAAAAGATTCCGTCGGAGGCTCGGTGCTCTACAGGTTCAACCTTTGTACTCTATTATTGCCTCACATTCCATCTCTTGTGAAAATATATTTGATTGGCTTTTCTGCAGGTTGTTTGCCAGGTTTCCAAGACCTCCACTAGAAAACACAATAAACTTTTTGGAAGCTGGACAACTATCTTCATTTTTCAGAAACAGTGAACAA
+
CCDDDFFFFFFFGGGGGGGGGGHHHHHHHHHHHHHHHHHHHHHHHHHHHHHHHHGGHHIIHHHGGGGGGHHGGGGGHHHHHHHHHHHHHHHHHHHHHHHHHHHHHHHHHHHHHHHHHHHGHHHHHHHHHHHHHHHGHHHHHHHHHHHHHHHHHHHHHHHHHGHHHHHHHHGHHHHHGHHHHHHHHHHHHFHHFGGHHGGDGHHHHHHHGGBGHFHHHHHHHHHHHHHHHHHHGHGGGGGFFFGGFGGGGGG
@M03495:530:000000000-LYBTV:1:1103:26205:21944 1:N:0:GTGACGTT+ATCTGGGA
GTCAGCATGTGAGCTTTGGAGAAAACGGCCGATGCCCTGGTTTATCAACGGCAAAATATAGATCGGAAGAGCACACGTCTGAACTCCAGTCACGTGACGTTATCTCGTATGCCGTCTTCTGCTTGAAAAAAAAAAAAAAACAATAAAGGTTATGTTCATCACGGGAGTCACTTAAGCACGTGCTTGGAACTGCAGTTCACTTAGCAGAAGACATACGATAAGCGACGAAATCCATATCGTGGGTAGCCATC
+
BBCCCFFFFFFFGGGGGGGGGGHHHHGGGGGGGGGHHHHHFHHHHHHHHGGGGGHHHGHHHHHHHGGGGHHHHHHGGHHHGGHHHHHHFFGGHGGHGFGFFHHFFHGGGHHG3E/BFFHHHHGGHFGGFFFGC/-<----...000000000000<000<00.<-.-./0::00<00</-.<..<0.00<00000000:0000:000//00<:000.....00<.---<..00<0000./..-<0.<00B0
@M03495:530:000000000-LYBTV:1:1103:23597:21953 1:N:0:GTGACGTT+ATCTGGGA
GTCAGCATGTGAGCTTTGGACTCCTGACTGGTTTATCAACGGCAAAATATAGATCGGAAGAGCACACGTCTGAACTCCAGTCACGTGACGTTATCTCGTATGCCGTCTTCTGCTTGAAAAAAAAAATTAAGTACGAAGAAAAAGAATATATGCTTCGTGTCAGTAAAGAAAGCAATAGTATTGAGAACTACAGACATCACAGCGTATCAGAGTAGTACTAGTCGTAAAAACAGCCGTGCTCAAGTATGTGT
+
BBBBB4DFFBDFGGEGGGGF4FFFFFAGHHGBGFGGHA5FEG2EEFHFBGEGHH5A1E1A1C2FGFC?HGGE5ECGF3FHHBF5A?E1E>FEFHG4BEE1?3BGGFECFFGB443BGF33FE/<>B0111>221///?/00?0..01111111111-0..<00000=00<<////0;00:0;000.0/;0//00::090000.-....0;000;00;090000.....9/.....-9;A.//;/;//////
@M03495:530:000000000-LYBTV:1:1103:9136:21957 1:N:0:GTGACGTT+ATCTGGGA
GTCAGCATGTGAGCTTTGGACTCCTGACTGGTTTATCAACGGCAAAATATAGATCGGAAGAGCACACGTCTGAACTCCAGTCACGTGACGTTATCTCGTATGCCGTCTTCTGCTTGAAAAAAAAAAAAAAAAAAAAGCAATGATTAATGAAATTACAGGAAGTAGAAAAACAATGACTATGTCAAACTGATATGAAACACGACATAGTAGGTGTACTACTAACACAATATCAAGACAGTAAACACTAGAAA
+
BBBBBFFFFFFFGGGGGGGGGGHFHHHHHHHHHHHHHHHHGGGGGHHHHHHHHHHHGGGGHCGHHHHGHHHGHHHHHGHHHHHHGHHHGGFGHEDHHHFGHHHHCFGGGFHHHHHHFGHHHG?GGF/</>------..:/0000000;;000000009/./.;000;;/..:.00;90;000;0;//:/9/:///://:..;--;/////9////://///////.:://///;/./.9/////.//////
@M03495:530:000000000-LYBTV:1:1103:19563:21964 1:N:0:GTGACGTT+ATCTGGGA
GTCAGCATGTGAGCTTTGGAGTGAAATCTCTTGTCTTAAGGAATAAAGGAAAAAGATTCCGTCGGAGGCTCGGTGCTCTACAGGTTCAACCTTTGTACTCTATTATTGCCTCACATTCCATCTCTTGTGAAAATATATTTGATTGGCTTTTCTGCAGGTTGTTTGCCAGGACTTTCCAAGACCTCCACTAGAAAACACAATAAACTTTTTGGAAGCTGGACAACTATCTTCATTTTTCAGAAACAGTGAAC
+
CCCCCFFFFFFFGGGGGGGGGGHHHHGHHHHHHHHHHHHHHHHHHHHHHHHHHHGGHHHHHHHGGGGGGHHGGGGGHHHHHHHHHHHHHHHHHHHHHHHHHHHHHHHHHHHHHHHHHHHHHHHHHHHHHHHGGGHHHHHHHHHHHFHHGHHHHHHHHHHHHGHHHHHHHHHGHHHGGHHHGHFHHHHHHHHFGFGHHGHGHEHGHHHFHHGGHHHHHHB.GHHHHHGHHGGGGGGGGGGGFBFGGGFFGG9
@M03495:530:000000000-LYBTV:1:1103:20958:21974 1:N:0:GTGACGTT+ATCTGGGA
GTCAGCATGTGAGCTTTGGAGTGAAATCTCTTGTCTTAAGGAATAAAGGAAAAAGATTCCGTCGGAGGCTCGGTGCTCTACAGGTTCAACCTTTGTACTCTATTATTGCCTCACATTCCATCTCTTGTGAAAATATATTTGATTGGCTTTTCTGCAGGTTGTTTGCCAGGACTTTCCAAGACCTCCACTAGAAAACACAATAAACTTTTTGGAAGCTGGACAACTATCTTCATTTTTCAGAAACAGTGAAC
+
CCCCCFFFFFFFGGGGGGGGGGHHHHHHHHHHHGHHHHHHHHHHHHHHGHGFHHGGHHHHHFHGGGGGGHHGGGGGHHHHHHHHHHHHHHHHHGHGHHGHHHHHHHHHGFGHGHHHGFHHHHGHHHHHHHHGHGHHHHHHHHHHHHGGHHHHHHHGGHHHHGHHHEHHHEGHHHHHGHGHFFGHHHHHHFF<<FGFAGGEGHHHHGHHHHGGECBEGHCCHEHGFHHGGHGGGGGGGGGGBB/FFFFFGGB
@M03495:530:000000000-LYBTV:1:1103:8328:21977 1:N:0:GTGACGTT+ATCTGGGA
GTCAGCATGTGAGCTTTGGAATTAGTAAATTCGTTGACGACAGAAGGAGCAAGATAACGACCACAGGGAGGGTGGTTTATCAACGGCAAAATATAGATCGGAAGAGCACACGTCTGAACTCCAGTCACGTGACGTTATCTCGTATGCCGTCTTCTGCTTGAAAAAAAAAAAAACAAATGAGAACATGTGAGACGGCAAGAAGCATTCATACACTCTAAATAGTGGCCACGGTATAGAAGTTGTGAATTCGG
+
BCBCDFFFFFFFGGGGGGGGGGHHHHHHHHHHGHHHHHGGGGGHHHHHHHHHHHHHHHGGGGGHHHHGGGGGEGGGGHGHHHHHGGGGGHHHHHHHHHGHGGGGHHHHHHHGHHHGHHHGHHHHHHHHGGHHGGGFHGBHHHGGHHHHGEGHGHHGHHHHHHHGHGGG-:;-;.9..0:0;000/00000000..---.://00:000;0;000/00000:0:0...0.--...00;0000::;000;:..
@M03495:530:000000000-LYBTV:1:1103:24844:21993 1:N:0:GTGACGTT+ATCTGGGA
GTCAGCATGTGAGCTTTGGAATTAGTAAATTCGTTGACGACAGAAGGAGCAAGATAACGACCACAGGGAGGGTGGTTTATCAACGGCAAAATATAGATCGGAAGAGCACACGTCTGAACTCCAGTCACGTGACGTTATCTCGTATGCCGTCTTCTGCTTGAAAAAAAAAAAAAAATTATACTAGACATGTACGAGAGTGTATAGTGTGTGAGTTGTTTGTCAGTGTGGAACGTAAGTGCAGCAGACTGAGA
+
BBBBBFFFFFFFGGGGGGGGFFGGGGGHHHGHGFGHHHGEEFEGCCGHHHHHHHHHGDEGEAEFHHHEEEEG?FE>FGHHHFHHGGC?E0GGHHGFHFBGF<FEHHEFHHHCFCHGDFFHHFCF@2GHGGCCAD/?GHBHHA??GGF1@<>GADFFDFFG.00GGFGG@;?--;9.900/////////99//9.9.-///99/9/9;;..//;/9/../;///9/9/.;/9.;.9.//;///.././/;//
@M03495:530:000000000-LYBTV:1:1103:3701:21994 1:N:0:GTGACGTT+ATCTGGGA
GTCAGCATGTGAGCTTTGGACTCCTGACTGGTTTATCAACGGCAAAATATAGATCGGAAGAGCACACGTCTGAACTCCAGTCACGTGACGTTATCTCGTATGCCGTCTTCTGCTTGAAAAAACAAAAAATATATTACTAGATAACAGAAGATGAAAGCGTCATGCACAGATGAGCGGAGCACAGTGTAGATATGTGGTGAAAAACCATTAGCTAAGACGCCTTTCTGGACTTCAACTGAGAAAGCATCACA
+
AAAAAFFFFFFFF111F11EE1GGGHFHGFFFGHFGGDAAFEEEEHGHHFEHHFGEG/FECACGHHHGHAFF1FGFHFCGEBGFGFC/>//B0/B2BF>>00DG/>EFFHFH1FDHFF1<FC/F?<BF@01@222>22>1@2>1@11011?11??110///<<111110<11111-----..//000;0000:0000/.0009...;0000/900000.-9..:;0000;///:/9//;:///////;9//
@M03495:530:000000000-LYBTV:1:1103:25033:22004 1:N:0:GTGACGTT+ATCTGGGA
GTCAGCATGTGAGCTTTGGTCCAGCCTGAGTCCTGGTTTATCAACGGCAAAATATAGATCGGAAGAGCACACGTCTGAACTCCAGTCACGTGACGTTATCTCGTATGCCGTCTTCTGCTTGAAAAAAAAAAAAACACTCGCACAAGTCAGCAGCTCGTCACGCACGCTAGCAACATTGTATACTATGTATGTTCACTCAATGCGCATGAAAGCTGTGATCGGACGTTCGCGAGCGCTTGACTGACACGAGC
+
CBCDDFFFFFFFGGGGGGGGGGHHHGHHHHHHHHHHHHHHHHHHHGGGGGHHHHHHHHHHHGGGGHHHHHHHGGHHGGHHHHHHHHHHHGHHHGGFGHHGHHHGGHHHHGGGHGHHGHHHHAGHGHGCGG@<<<>.0<<.>-A-/.0=0000.//0<-.....---9...0<0../00<000:00000000:<00000/00009.-9.:000/000/0:0...--../.---9---<...000:000.-9-
@M03495:530:000000000-LYBTV:1:1103:10737:22047 1:N:0:GTGACGTT+ATCTGGGA
GTCAGCATGTGAGCTTTGGAGTGAAATCTCTTGTCTTAAGGAATAAAGGAAAAAGATTCCGTCGGAGGCTCGGTGCTCTACAGGTTCAACCTTTGTACTCTATTATTGCCTCACATTCCATCTCTTGTGAAAATATATTTGATTGGCTTTTCTGCAGGTTGTTTGCCAGGACTTTCCAAGACCTCCACTAGAAAACACGATAAACTTTTTGGAAGCTGGACAACTATCTTCATTTTTCAGAAACAGTGAAC
+
DDDDDFFFFFFFGGGGGGGGGGHHHHHHHHHHHHHHHHHHHHGHHHHHHHHHHHGGHIIIHHHGGGGGGHHGGFGGHHHHHHHGHHHHHHHHHHHHHHHGHHHHHHHHHHHHHHHHHHHHHHHHHHHHHHHHFGHHHHHHHHHHHGGHHHHHHGHHHHHHHGHHGGHHGFHHHHHGHGHGFHHHHHFHHGHHHHHHHFA-GGGBDFHHHHGGHHFGFHGFGFHHHGGGGGGFGGFGGGGGGGBFGGFGFF0
@M03495:530:000000000-LYBTV:1:1103:8219:22048 1:N:0:GTGACGTT+ATCTGGGA
GTCAGCATGTGAGCTTTGATTTTTTTTTCAGGATTAGCTGGTTTATCAACGGCAAAATATAGATCGGAAGAGCACACGTCTGAACTCCAGTCACGTGACGTTATCTCGTATGCCGTCTTCTGCTTGAAAAAAAAAAAAAAATAATAAAGACAGATATATAAAGTATAAGCTAGAACTCAATATAAACAAAGCAAGATGAGAAGATACTAAGTTTTTCAGATTACACAAAATAAAAGAATGTTTGTGAACAG
+
CBCCCFFFFFFFGGGGGGGGGGHHGGGGHHHHHHHHHHHHHGHHHHHHHHGGGGGHHHHHHHHHHHGGGGHHHHHHHGHHHGHHHHHHHHHHHHGGHHGGFFHHHHHHGGHHHHGDGHGHHHGHHHHHHGHGFGFC-<---.<0000000////00;000;00::0;0000000;0;0000:0;0000..//:///;000:0;0000;0000000./000:0:0;0:..:0000;0..00;00///0000/
@M03495:530:000000000-LYBTV:1:1103:17510:22078 1:N:0:GTGACGTT+ATCTGGGA
GTCAGCATGTGAGCTTTGGTCCAGCCTGAGTCCTGGTTTATCAACGGCAAAATATAGATCGGAAGAGCACACGTCTGAACTCCAGTCACGTGACGTTATCTCGTATGCCGTCTTCTGCTTGAAAAAAAAAAAAAAGAATAAAACAAATGTTGTAATATGATGGACAATGAGAACAAATACTATACACGCAATCACGACAAACTGTGTCGAGGAAATGTCGCTGCATCGAATGTCGCACCGAGTCTAACATT
+
EEEEDFFFFFFFGGGGGGGGGGHHHGHHHHHHHHHHHHHHHHHHHGGGGGHHHHHHHHHHHGGGGHHHHHHHGHHHGHHHHHHHHHHHHGHHHGGGGHHGHHHGGHHHHGGGHGHGHHHHHHHHHHGGGCB<<>-..<111<10...<1111/111=111110/0<.<011110:/.11011<1110.<--.0<0..-<-<.0111<1..---//0111...../11.:/0011..-----<./<110011
@M03495:530:000000000-LYBTV:1:1103:14242:22081 1:N:0:GTGACGTT+ATCTGGGA
GTCAGCATGTGAGCTTTGGTCCAGCCTGAGTCCTGGTTTATCAACGGCAAAATATAGATCGGAAGAGCACACGTCTGAACTCCAGTCACGTGACGTTATCTCGTATGCCGTCTTCTGCTTGAAAAAAAAAAAAAAACATGGGTGCATAAGGGTCAAGTGTGAATACATGAGTATCTGTAATCAAGATAGAATTAAGGAGATTCCACGTATGCGAAATATACTATGTGGTACCGTATTACCAGCTCGCCACT
+
CCCCCFFFFFFFGGGGGGGGGGHHHGHHHHHHHHHHHHHHHHHHHGGGGGHHHHHHGHHHHGGGGHHHHHHHGHHHGHHHHHHGHHHHHGGHGGGGGHHGHGHGCHHGHGGGHGFHHHHHHFGHHHGGGB@>/<-<..00/.<..0<0000../.00<00000<000000;;0000;0000000;000000000000:9./00009.=/0/0..--.000090;0090:000..;.0;0000.;0.--..0
@M03495:530:000000000-LYBTV:1:1103:9989:22093 1:N:0:GTGACGAT+ATCTGGGA
GTCAGCATGTGAGCTTTGGTCCAGCCTGAGTCCTGGTTTATCAACGGCAAAATATAGATCGGAAGAGCACACGTCTGAACTCCAGTCACGTGACGATCTCGTATGCCGTCTTCTGCTTGAAAAAAAAAAACACAAATAAAAAACTATCTACTGTATGCCAGACCATCATATAGTCAAACTCAACAGATATCCACCACACATTGTCCACTGTACATATCTACAATTTGTACAGTGCTCATCACCTCACGATG
+
DDDDDFFFFFFFGGGGGGGGGGHHHGHHHHHHHHHHHHHHHHHHHGGGGGHHHHHHHHHHHGGGGHHHHHHHGHHHGHHHHHHHHHHHHGGHHGGGG1GGHFFHHHHGGGHGHHHHHHHHHHHFGDGCB///0=/?111111-.1111=00<0<0=0000<.../000<00:0::000000<0<0//000:000......000<000000:000000000:0000<0000<00000000000/0<0....<
@M03495:530:000000000-LYBTV:1:1103:18837:22094 1:N:0:GTGACGTT+ATCTGGGA
GTCAGCATGTGAGCTTTGGTTTATCAACGGCAAAATATAGATCGGAAGAGCACACGTCTGAACTCCAGTCACGTGACGTTATCTCGTATGCCGTCTTCTGCTTGAAAAAAAAAAAAAAATCAAGAATACACTCTGACTTAGCTCAAACTTCTAGCAAGATTTACACTCAGTGTATATATAACTACATGTAGTATCCGGTAAGTATTTAACAATACTGACAGTAGAGCTGCACGCATCGCCAGAACTCAAAT
+
CBCDCFFFFFFFGGGGGGGGGGHHHHHHGGGGGHHGHHHHHHHHGGGGHHHHHHHGHHHGHHHHHHHHHHHHGHHHGGGGHHHHHHGGHHHHGGGHGHHHHHHHGHHHHGEGGGC///>01>>1<01=1111011110000<000000000000000//00000000//00000:0000000000;0000:00000.---.00000;00000000:000:0000:0:000/0.--9-9.;.-./;0:B000
@M03495:530:000000000-LYBTV:1:1103:19687:22107 1:N:0:GTGACGTT+ATCTGGGA
GTCAGCATGTGAGCTTTGGAGTGAAATCTCTTGTCTTAAGGAATAAAGGAAAAAGATTCCGTCGGAGGCTCGGTGCTCTACAGGTTCAACCTTTGTACTCTATTATTGCCTCACATTCCATCTCTTGTGAAAATATATTTGATTGGCTTTTCTGCAGGTTGTTTGCCAGGACTTTCCAAGACCTCCACTAGAAAACACAATAAACTTTTTGGAAGCTGGACAACTATCTTCATTTTTCAGAAACAGTGAAC
+
CCCCDFFFFFFBGGGGGGGGGGHHHHHHHHHHHHHHHHHHHHHHHHHHHHHHHHGGHIIHHHHGGGGGGHHGGGGGHHHHHHHHHHHHHHHGHHHHHHHHHHHHHHHHHHHHHHHHHHHHHHHHHHHHHHHHHHHHHHHHHHHHHHHHHHHHHHGHGHHHHGHHHHGHGHHHHHHHHHHHHHHHHHHHHEH<FGHHHHHGHHGHHGGHHHGGHHHEHHFAGHFHHHHHHHFGGGGGGGGGGFGGGGGGGG0
@M03495:530:000000000-LYBTV:1:1103:9736:22140 1:N:0:GTGACGTT+ATCTGGGA
GTCAGCATGTGAGCTTTGGAATTAGTACATAACGACACAGGGATGGTTTATCAACGGCAAAATATAGATCGGAAGAGCACACGTCTGAACTCCAGTCACGTGACGTTATCTCGTATGCCGTCTTCTGCTTGAAAAAAAAAAAAAAACTAAACAGTTAATAAGACAAATTATCACTACAACACAAACTAATATACAACAAAACTATATTCGTGATAATTTATACATAACGTGGACATACGTACGTACACTCA
+
DDDDDFFFFFFFGGGGGGGGGGHHHHHHHHHHHGGGGGHHHGGHGGHHHHHHHHHGGGGGHHHHHHHHHHHGGGGHHHHHHHGHHHGHHHHHHHHHHHHGHEHGGFGHHHHHHGGHHHHGGGHGGHHHHHHFHHHHGGGGC->---<000000/000:000000///000000000/000......0000:00000<9....00<0000//./::000000000<<00./...0000<<00.-/0..00//
@M03495:530:000000000-LYBTV:1:1103:5178:22142 1:N:0:GTGACGTT+ATCTGGGA
GTCAGCATGTGAGCTTTGGAGTGAAATCTCTTGTCTTAAGGAATAAAGGAAAAAGATTCCGTCGGAGGCTCGGTGCTCTACAGGTTCAACCTTTGTACTCTATTATTGCCTCACATTCCATCTCTTGTGAAAATATATTTGATTGGCTTTTCTGCAGGTTGTTTGCCAGGACTTTCCAAGACCTCCACTAGAAAACACAATAAACTTTTTGGAAGCTGGACAACTATCTTCATTTTTCAGAAACAGTGAAC
+
CCCCCFFFFFFFGGGGGGGGGFHHHHHHHHHHHHHH5GHHHHHHHHHHHHHHHHGGHHHIHHHGGGGGGHHGGGGGHHHHHHHHHHHHHHHHHHHHHHHHHHHHHHHHHHHHHHHHHHHHHHGHHHHHHHHGHGHEHHHHHHHHHHHHHHHHHHHHHHHHHFHHHHHHHFHHHHHGHEHHHHHHGHHHHHHBGHFFHFHEHHHFHHHHHHGGEHFHGHGFHHHGHHHHGHGGGGGGGGGGGGGGGGGFGF0
@M03495:530:000000000-LYBTV:1:1103:17305:22164 1:N:0:GTGACGTT+ATCTGGGA
GTCAGCATGTGAGCTTTGGTCCAGCCTGAGTCCTTTGGTTTATCAACGGCAAAATATAGATCGGAAGAGCACACGTCTGAACTCCAGTCACGTGACGTTATCTCGTATGCCGCCTTCTGCTTGAAAAAAAAAACTAAAATCTCGTATTCCTGCTTAAGCTAGAAATAATCAAGAGAACATTTATACAGCAAATGACAGACAACTTAGGATGGTAAACAGAAATCCAATGTGACCTAACGTATGCGATGCTA
+
BBBBBBFFFFFFGGGGGGGGGGH4EFHHHHHHHHCGGHHGHHHHGGHGFFFGFHGHGDGHHFEGEFEHHHHHHHC1??FEBGHHFCCBFBHF?FFFEF?214@@1FEFFDG>/>//3344BF??G?F0BCC?/<1??11@1<10<C0FD1111<111>D0000=00=<000000./::::00;000000://0000009./:./000000/:009009///900/000/00;/99/;:.;.///..9..//
@M03495:530:000000000-LYBTV:1:1103:14030:22164 1:N:0:GTGACGTT+ATCTGGGA
GTCAGCATGTGAGCTTTGGACCAGCCTGAGTCCTGGTTTATCAACGGCAAAATATAGATCGGAAGAGCACACGTCTGAACTCCAGTCACGTGACGTTATCTCGTATGCCGTCTTCTGCTTGAAAAAAAAAAAAAAATGAGAAAAAATACGAGAGGTCTGATGCAAGAGGCTATTATAGGAACACGTGAGATAAAGTGAGCTGTTAGCTCTTCTGATGCCGTGCATCCGAAACAATAGTAGATGTTGTACTA
+
CCCCDFFFFFFFGGGGGGGGGGHHHGHHHHHHHHHHHHHHHHHHHGGGGGHHHHHHHHHHHGGGGHHHHHHHGHHHGHHHHHHHHHHHHGGHHGGFGHHFHHFFGHHHHGGGHGHHHHHHHGHHHHGGGGB//---.0000<0/<-.<<....-.0/0/:00:000/....000:00000:.//...9.0:00000000::000<00000000000000-9-..00/...--/.0000000:00::<00<0
@M03495:530:000000000-LYBTV:1:1103:7608:22183 1:N:0:GTGACGTT+ATCTGGGA
GTCAGCATGTGAGCTTTGGAGTGAAATCTCTTGTCTTAAGGAATAAAGGAAAAAGATTCCGTCGGAGGCTCGGTGCTCTACAGGTTCAACCTTTGTACTCTATTATTGCCTCACATTCCATCTCTTGTGAAAATATATTTGATTGGCTTTTCTGCAGGTTGTTTGCCAGGACTTTCCAAGACCTCCACTAGAAAACACAATAAACTTTTTGGAAGCTGGACAACTATCTTCATTTTTCAGAAACAGTGAAC
+
CBCCCFFFFFFFGGGGGGGGGGHHGHHHHHHHHHFHHHFHHHHHHHHHHHHFHGGGGHHHGFGGGGFGGHHGGGGGGHHHHHHHHHGHHHGGGHDFGHHHHHHHHHHHGHHHHHHHHGHHHHHHHHHDHHHHFGHHHGHGHHHGHGHHHHHEFHFGECGHFDHHHHGHEEEGHEHBGHHHAHHFGGHGHHHF1FHHHHHEHGHFHHGHHHGGGHFHHGFCGHHHHFHHHHGGGGGGGGGFGC/FGGFGBB0
@M03495:530:000000000-LYBTV:1:1103:19621:22186 1:N:0:GTGACGTT+ATCTGGGA
GTCAGCATGTGAGCTTTGGTCCAGCCTGAGTCCTGGTTTATCAACGGCAAAATATAGATCGGAAGAGCACACGTCTGAACTCCAGTCACGTGACGTTATCTCGTATGCCGTCTTCTGCTTGAAAAAAAAAAAAAAGATAGCATGTATATAATCGTAGTCAATAAAATTCGACACAGAGTGTGGTATCTCTTACAGGTGTATCTGATGTCGGTGGATCCACAGTGGATGAGACGTATCACTGGTTGTAGAGT
+
DCDEEFFFFFFFGGGGGGGGGGHHHGHHHHHHHHHHHHHHHHHHHGGGGGHHHHHHHHHHHGGGGHHHHHHHGHHHGHHHHHHHHHHHHGGHHGGGGHHHHHHGGHHGHGEGHGHHHHHHHAGHHHGGGGF/@--..1111<=011=11<111.<..<:11<101110:C1..-<.0<1:11./11111111110/0000111111111.-<...00/000.01<:000010...1.1111/10.<111:1
@M03495:530:000000000-LYBTV:1:1103:19602:22218 1:N:0:GTGACGTT+ATCTGGGA
GTCAGCATGTGAGCTTTGGAATTAGTAAATTCATAACGACCACAGGGAGGCTGGTTTATCAACGGCAAAATATAGATCGGAAGAGCACACGTCTGAACTCCAGTCACGTGACGTTATCTCGTATGCCGTCTTCTGCTTGAAAAAAAAAAAAAGTATGCTTATTAAACAAGTTGACTTCTCAAACATGTATGGCACAATCTGTGGCTAAGGCACGGTAGTTGTAGTAACATACCTTGCTAGACATGAGGTGC
+
@BBBBFFFFFFFGGGFGGGGGGGFHHHHHGHHHHHHHGEGGGEGHHGGGGGHHGFGHGHGFFHGGCGG1FFGFHHHHHHGGFGHGHHHHHGHEHGHHFGHHHHHHHHFHEEGGFGFC4?GFFDGHG2B/<GFHFFHHHCGGFDGF?CG-<--.<000;0;00:00000./0;00000000;000.0/;990/.909/0/0000/.9909//...-.;.///;//////9//////////////9/:///./
@M03495:530:000000000-LYBTV:1:1103:23044:22218 1:N:0:GTGACGTT+ATCTGGGA
GTCAGCATGTGAGCTTTGGAGTGAAATCTCTTGTCTTAAGGAATAAAGGAAAAAGATTCCGTCGGAGGCTCGGTGCTCTACAGGTTCAACCTTTGTACTCTATTATTGCCTCACATTCCATCTCTTGTGAAAATATATTTGATTGGCTTTTCTGCAGGTTGTTTGCCAGGACTTTCCAAGACCTCCACTAGAAAACACAATAAACTTTTTGGAAGCTGGACAACTATCTTCATTTTTCAGAAACAGTGAAC
+
BBCBCFFFFFFFGGGGGGGGGGGHHHHHHHHHHHHHHHHHHHGHHHHHGHHHHHGGHHHHHHHGGGGGGHHGGEEGHHHHHHGHHHHHHHGHHHHHHHHHHHHHHHHHHHHHHHHHHGHHHHHHHHHHHFHHHHHHHHHHGFHHHGFGGHHGHHHHHHHHHGHHHHHHHHHGHHHGHHGHHHGHHHHHHGFGFFFFHHEGHHHGHHHHHHGGFHHEHHGFHHHHHHHEHHFFF0FGFGGGGFFGFGFGBF0
@M03495:530:000000000-LYBTV:1:1103:22579:22244 1:N:0:GTGACGTT+ATCTGGGA
GTCAGCATGTGAGCTTTGGAGTGAAATCTCTTGTCTTAAGGAATAAAGGAAAAAGATTCCGTCGGAAGCTCGGTGCTCTACAGGTTCAACCTTTGTACTCTATTATTGCCTCACATTCCATCTCTTGTGAAAATATATTTGATTGGCTTTTCTGCAGGTTGTTTGCCAGGACTTTCCAAGACCTCCACTAGAAAACACAATAAACTTTTTGGAAGCTGGACAACTATCTTCATTTTTCAGAAACAGTGAAC
+
CBCCCFFFFFFFGGGGGGGGGGHHHHHHHHHHHHHHHHHHHHHHHHHHHHHHHHGGHIHHHHHGGGCGHHHGGGGGHHHHHHHHHHHHHHHHHHHHHHHHHHHHHHHHHHHHHHHHHHHHHHHHHHHHHHHHHHHHHHHHHHHHHHFHHHHHHHHBHHHHHGHHHHHHHHHHGHHHHHFHGGGHHHHGHHHFDFHGHHGFFHHHFHHHHHGGGHHHHHHHHHHGHHHHHHFGHHHHGFGGFFFGFGGGBF0
@M03495:530:000000000-LYBTV:1:1103:22708:22258 1:N:0:GTGACGTT+ATCTGGGA
GTCAGCATGTGAGCTTTGGAATTAGTAAATTCGTTGACGACAGAAGGAGCAAGATAACGACCACAGGGAGGGTGGTTTATCAACGGCAAAATATAGATCGGAAGAGCACACGTCTGAACTCCAGTCACGTGACGTTATCTCGTATGCCGTCTTCTGCTTGAAAAAAAAAAAAATACAGAAAGTGACTATAGGACTCATACGCGAGATAAGGGTGATGCGACGAGGTAGACGAGAACGTAGGAACTTATAGA
+
DCCDDFFFFFFFGGGGGGGGGGHHHHHHHHHHGHHHHHGGGGGHHHHHHHHHHHHHHHGGGGGHHHHGGGGGEFGFGHHHHHHHGGGGGHHHHHHGHHHHGGGGHHHHHHHGGHHGHHHHHHHHHHHHGHHHGGGFHFHHHHGGFHHHGCEHGHHHHHHH<CGHHGGGG??-<.<00:0000<00000000000</0000..--<-.0<00....000-<<--9-90000<--..0..<..00.0000:00
@M03495:530:000000000-LYBTV:1:1103:14093:22268 1:N:0:GTGACGTT+ATCTGGGA
GTCAGCATGTGAGCTTTGGAGTGAAATCTCTTGTCTTAAGGAATAAAGGAAAAAGATTCCGTCGGAGGCTCGGTGCTCTACAGGTTCAACCTTTGTACTCTATTATTGCCTCACATTCCATCTCTTGTGAAAATATATTTGATTGGCTTTTCTGCAGGTTGTTTGCCAGGACTTTCCAAGACCTTCACTAGAAAACACAATAAACTTTTTGGAAGCTGGACAACTATCTTCATTTTTCAGAAACAGTGAAC
+
CCCCCFFFFFFFGGGGGGGGGGHHHHHHHHHHHHHHHHHHHHHHGHHHHHHGHHGGHIHIHHHGGGGGGHHGGFGGHHHHHHHHHHGHHHGGFHHHHHHHHHHHHHHHHHHHHHHHHHHHHHHHHFHHHHFHHHHHGHGHHEHHHGFHFHHHHHHHHHGHHGHFHGHHHHHHHHHHHHGHHGHH1GHHHHHFHHGHHCECGHF0F<GGBHEGFGHHGHB.;GHEHHFHHHGGGFGGGGFGBBFFFGBFBF0
@M03495:530:000000000-LYBTV:1:1103:10198:22275 1:N:0:GTGACGTT+ATCTGGGA
GTCAGCATGTGAGCTTTGGTCCAGCCTGAGTCCTGGTTTATCAACGGCAAAATATAGATCGGAAGAGCACACGTCTGAACTCCAGTCACGTGACGTTATCTCGTATGCCGTCTTCTGCTTGAAAAAAAAAAACAAAAGAGACAGCATAGCACCATGTAATCACTATGTGTGTTATACATGTATAGGCAGACAACAGACGATACCGTCTCGATTAAGACACGAATACCACGTGAAAGTAGGAGTCAATCACT
+
DEEECFFFFFFFGGGGGGGGGGHHHGHHHHHHHHHHHHHHHHHHHGGGGGHHHHHHHHHHHGGGGHHHHHHHGHHHGHHHHHHHHHHHHGHHHGGGGHHGHHHGGHHHHGGGHGHHHHHHHHGHHHGGGDB/?//=01<00000.01=1111..<11<1=110111=<11..<1111111<111<0:0...//<.//.--..-0....</0/191110//.-.<.0000.<...111:100///1111001
@M03495:530:000000000-LYBTV:1:1103:11946:22288 1:N:0:GTGACGTT+ATCTAGGA
GTCAGCATGTGAGCTTTGGAGTGAAATCTCTTGTCTTAAGGAATAAAGGAAAAAGATTCCGTCGGAGGCTCGGTGCTCTACAGGTTCAACCTTTGTACTCTATTATTGCCTCACATTCCATCTCTTGTGAAAATATATTTGATTGGCTTTTCTGCAGGTTGTTTGCCAGGACTTTCCAAGACCTCCATTAGAAAACACAATAAACTTTTTGGAAGCTGGACCACTATCTTCATTTTTCAGAAACAGTGAAC
+
A?AA>FFFFDD3FC1FGFCGCAFAGGBGGFFHHDBFBEFFF1ABAGHFFHFFECEEFHFHFFCEC?EEECAECEE/GDGGFFFHGGHFGF0FE11BBFEFG@GFFGGFFGHHFFCG2>E>21FEGDGF1BBE1B1BGGHHGHFHH0F10BFHFGHHGHHBG//GBGHHHG/CC?<F1?1?CF?F1F>111=1FDG0.0<<DDG0<B0DDGGCB:G.0C/::/.:CCGFG0CFFG0;0;9B00/;9BB0F00
@M03495:530:000000000-LYBTV:1:1103:10814:22291 1:N:0:GTGACGTT+ATCTGGGA
GTCAGCATGTGAGCTTTGGAGGGCAAGAAGTGGTTGTGACATTGCTATGGCAGCTAGAGCCATGGTTTATCAACGGCAAAATATAGATCGGAAGAGCACACGTCTGAACTCCAGTCACGTGACGTTATCTCGTATGCCGTCTTCTGCTTGAAAAAAAAAAAACTAGATGTAAAATAATAACAATAAATGTGCTATAGACTTGTATAGTTGGTGCATTAGGTGGTATTAATTTAAATAATTGAGGTTTTCAC
+
3AAABFFFFFFFGFGFGFCGBAEEDGGHHHHGHACEGGFGFGGHHHHHHBGHFGFFHCFF13FGFAGHEHGHEGGGG@FFHFHHHHBFFGFCFDHCFBEHHGHHGCBGFHFHCC4F3GEEC//E/?BCFGB0FEFFHE/BDHFBGF2FGB0GGHAD<<@C<-.0000;0;0000:0:CGH0C00000;000900;00000009;09CBF0/..:B00000;0..///;/;B////9////9;/.9././//
@M03495:530:000000000-LYBTV:1:1103:12891:22296 1:N:0:GTGACGTT+ATCTGGGA
GTCAGCATGTGAGCTTTGGAATTAGTAAATTCGTTGACGACAGAAGGAGCAAGATAACGACCACAGGGAGGGTGGTTTATCAACGGCAAAATATAGATCGGAAGAGCACACGTCTGAACTCCAGTCACGTGACGTTATCTCGTATGCCGTCTTCTGCTTGAAAAAAAAAAAAATACACACAATATCTAGACCGGAGAGAAGTGAACACTCAGAAATAGTGCGCGCACTAACAGCAGTGTAGTCAGTCTCAG
+
CBCCCFFFFFFFGGGGGGGGGGHHHHHHHHHHGHHHHHGGGGGHHHHHHHHHHHHHHHGGGGGHHHHGGGGGEFGEGHHHHHHHGGGGGHHHHHHHHHHHGGGGHHHHHHHGHHHGHHHHHHHHHHHHGGHHGG?FGHHEHHEGHHHHGGGGGHHHHHHGGHHHGGGGGA-9-.:0:00;9.0::0000:00-----..0/000000/0;/000000000;-;-:--:00000./.000000000;0;000
@M03495:530:000000000-LYBTV:1:1103:3598:22305 1:N:0:GTGACGTT+ATCTGGGA
GTCAGCATGTGAGCTTTGGAGTGAAATCTCTTGTCTTAAGGAATAAAGGAAAAAGATTCCGTCGGAGGCTCGGTGCTCTACAGGTTCAACCTTTGTACTCTATTATTGCCTCACATTCCATCTCTTGTGAAAATATATTTGATTGGCTTTTCTGCAGGTTGTTTGCCAGGACTTTCCAAGACCTCCACTAGAAAACACAATAAACTTTTTGGAAGCTGGACAACTATCTTCATTTTTCAGAAACAGTGAAC
+
BCCCCFFFFFFFGGGGGGGGGGHHHGHHHHHHHGHGHHHFHHHHHHHHHHHHHHGGHIHIHFFEECGGGHGGGGGGFHHHHFHHHHHHHHHHHHHHHGHHHHHHHGGHHHHHHHHEHHHHHHFHHHHGH4HHDGGHHHHHHFHHHE2FGHEHHHFHCGGGHAGFGHFHHHHHFHHHHGFFHGHHHHHHHBBF1FHHHHEEHHGHHFHHHHGGHEFHHHGHHGFHHHFHHHFBFGGGGGGGFFGGBFFGEF0
@M03495:530:000000000-LYBTV:1:1103:27198:22310 1:N:0:GTGACGTT+ATCTGGGA
GTCAGCATGTGAGCTTTGGTCCAGCCTGAGTCCTGGTTTATCAACGGCAAAATATAGATCGGAAGAGCACACGTCTGAACTCCAGTCACGTGACGTTATCTCGTATGCCGTCTTCTGCTTGAAAAAAAAAAATATGTACACGCGAACAAGACTCCAGAGATTAACAATTCCCAATACAAAGGAGTTAACACTCATTGACATTTATGCTCAGAGTCAACATTCACTTGTTCACCCAATCCTTCCCCTAGCTA
+
BBBBBFFFFDFBGGGGGGGGGGHGHGHFFHFGHHHHHHFFHHHHHGGGGGHFGHFHHGHGHGGFFHHGCGFFGBGGEFHHHHGFHFHHHGHHHFGGGGGHFHG?13FGFEECHGFFDEGBCF??GHGGCD//01111111</------///<<<///0./C0000;0:00=00/:0/000///;9/009;/;//00;0;C0;00900900/000/://///9///;///////...././://..9../9/
@M03495:530:000000000-LYBTV:1:1103:15371:22311 1:N:0:GTGACGTT+ATCTGGGA
GTCAGCATGTGAGCTTTGGAGTGAAATCTCTTGTCTTAAGGAATAAAGGAAAAAGATTCCGTCGGAGGCTCGGTGCTCTACAGGTTCAACCTTTGTACTCTATTATTGCCTCACATTCCATCTCTTGTGAAAATATATTTGATTGGCTTTTCTGCAGGTTGTTTGCCAGGACTTTCCAAGACCTCCACTAGAAAACACAATAAACTTTTTGGAAGCTGGACAACTATCTTCATTTTTCAGAAACAGTGAAC
+
CCDCCFFFFFFFGGGGGGGGGGHHHHHHHHHHHHHHHHHHHHHHHHHHHHHHHHGGHHHHHHHGGGGGGHHGGGGGHHHHHHHHHHHHHHHHHHHHHHHHHHHHHHHHHHHHHHHHHHHGHHGHHHHHHHHHHHHHHHHHHFHHHFGHHHHHHHHHHHHHHGHHHHHHHHHHHHHGHHHHHGHHHHHHHHHGGHHHHHHGHHHGHHDHHHGGBGFHHHHGHGHHHHHGHHGGHGGGGGGFFGFGFGFGGG0
@M03495:530:000000000-LYBTV:1:1103:12092:22318 1:N:0:GTGACGTT+ATCTGGGA
GTCAGCATGTGAGCTTTGGAATTAGTAAATTCGTTGACGACAGAAGGAGCAAGATAACGACCACAGGGAGGGTGGTTTATCAACGGCAAAATATAGATCGGAAGAGCACACGTCTGAACTCCAGTCACGTGACGTTATCTCGTATGCCGTCTTCTGCTTGAAAAAAAAAAAACGTGAGAAGTGGATAGTGAGGGCAAGGAGCCAGCACACGGCAGGCACATAAGCAGCGACTTCTGTCCACCACTTACACA
+
ABBBBFFFFFFFGGGGGGGGGGHHHHHHHHHHGGFHHHGEGGGGHHGHGHHHHHHHHFGGGEGHHHHGGGGGBFEEFHHHGFHHGGGGGHHGHHHHGHHHGGGGFFFFHHGFGFHFFFGHFHFGGHHFGCCFACFFFHEDFHFDBFFHGDGHGHHHFHHHHFHFHGF?-@--.-;9.EEB/099900/009/.9......999/......----9-.:9B///////.--9-.//////9/...////9//
@M03495:530:000000000-LYBTV:1:1103:21453:22324 1:N:0:GTGACGTT+ATCTGGGA
GTCAGCATGTGAGCTTTGGAGTGAAATCTCTTGTCTTAAGGAATAAAGGAAAAAGATTCCGTCGGAGGCTCGGTGCTCTACAGGTTCAACCTTTGTACTCTATTATTGCCTCACATTCCATCTCTTGTGAAAATATATTTGATTGGCTTTTCTGCAGGTTGTTTGCCAGGACTTTCCAAGACCTCCACTAGAAAACACAATAAACTTTTTGGAAGCTGGACAACTATCTTCATTTTTCAGAAACAGTGAAC
+
CCCBCFFFFFFFGGGGGGGGGGGHHHHHHHHHHHHHHHHHHHHHHHHHHHHHHHGGHHHIHHHGGGGGGHHGGGGGHHHHHHHFHHHHHHHHHHHHHHHHHHHHHHHHHHHHHHHHHHHHHHHHHHHHHF4FHFHHHHHHHEHHHHGHHHHHHHHGHHHHHGHHHHGHHHFGHHHHHHHHHHHHHHGHHHH<1F<<GCGGHHGBGHHHHHGGFHFHHHHAGGHGHFHFHHGGGFGGGFGFFFGFGEFGGF0
@M03495:530:000000000-LYBTV:1:1103:5818:22327 1:N:0:GTGACGTT+ATCTGGGA
GTCAGCATGTGAGCTTTGGAATTAGTAAATTCGTTGACGACAGAAGGAGCAAGATAACGACCACAGGGAGGCTGGTTTATCAACGGCAAAATATAGATCGGAAGAGCACACGTCTGAACTCCAGTCACGTGACGTTATCTCGTATGCCGTCTTCTGCTTGAAAAAAAAAACTATACAGTAGTCTGCATGATCGTCTGTCATGAAATATAACAAGTACAACTGACATTACTGTATAACCACTACAGATAACA
+
CCCCCFFFFFFFGGGGGGGGGGHHHHHHHHHHGGHHHHGFGGGHHHHHHHHHHHHHHHGGGGGHHHHGGGGGHHGHHHHHHHHHGGGGGHHHHHHHHHHHGEGGHHHHHHHGHHHGHHHGHHHFHHHHGHHHGDFGHE2GHHGGFFGHG?@HGHHHFHHHFFFGHG@CCD.0;;<0000000090000;000./9..009;0;09900;0090;00;000:/00009;00000000000.0//00:00000
@M03495:530:000000000-LYBTV:1:1103:7212:22346 1:N:0:GTGACGTT+ATCTGGGA
GTCAGCATGTGAGCTTTGGAATTAGCTGGTTTATCAACGGCAAAATATAGATCGGAAGAGCACACGTCTGAACTCCAGTCACGTGACGTTATCTCGTATGCCGTCTTCTGCTTGAAAAAAAAAAAGAAACTGAGTATCTTGTGGTCAGCAGTGTTCATCGTAATTAAAAAAGTATAGATGAAATGAGAGTATATTAGGCATAAAACCAGTATCGACTCCGACCATCTAGACATTAACTGGCGTTCATACTC
+
BAAAAFFFFFFFGCGGGGGGDFCGC4BFHFGFHF5GHGGCEG2AGGHHHHHHHHGGGEHGFEGHHGCCGFGHHHFHHHDGHHG?1?AE?F2G4D4F?EHFH3E?EHAGFBGGFH03GGF@//>////???FD111<111111<.011>1<0>111111=/..<.0<<000-.0C0000;:00;00000//:;900009/9000009...90009.-../.-9--//////////://9//.-;-./////9
@M03495:530:000000000-LYBTV:1:1103:14343:22379 1:N:0:GTGACGTT+ATCTGGGA
GTCAGCATGTGAGCTTTGGTCCAGCCTGAGTCCCTGGTTTATCAACGGCAAAATATAGATCGGAAGAGCACACGTCTGAACTCCAGTCACGTGACGTTATCTCGTATGCCGTCTTCTGCTTGAAAAAAAAAAAAAATAATAAACGGTGTGATAATGACGTACAGTCTAATATGATAGCTGCGGTGTGTGCTTGAGACGCTGGAAGCGAGACACAAATATATGACTATCGAAATAAGTCGATGAGTGTGCTG
+
DDDDDFFFFFFFGGGGGGGGGGHHHGHHHHHHHHHHHGHHHHHHHHGGGGGHHHHHHHHHHHGGGGHHHHHHHGHHHGHHHHHHHHHHHHGHHHGGGGHHGHHHGGHHHHGGGHGHHHHHHHHHFHHGGCFC/<<<0<1=1000......00000000.<:..00000<000:<<000000--.-.9:.0000.0.<.-..<.0:.-.--.///..000000000000../9<00000.<.<00<0<0000
@M03495:530:000000000-LYBTV:1:1103:20759:22386 1:N:0:GTGACGTT+ATCTGGGA
GTCAGCATGTGAGCTTTGGTCCAGCCTGAGTCCTGGTTTATCAACGGCAAAATATAGATCGGAAGAGCACACGTCTGAACTCCAGTCACGTGACGTTATCTCGTATGCCGTCTTCTGCTTGAAAAAAAAAAAAAAAAAAAACAAAGTAGACTCATGTTGAACGTAGTCGTCTCAAGTGATGTAATATTCATCGATCAGAAATAGATCATTAATGTGATTAGTCGTTGTATTCTACATGTATCGAGCTGCAT
+
EEDDEFFFFFFFGGGGGGGGGGHHHGHHHHHHHHHHHHHHHHHHHGGGGGHHHHHHHHHHHGGGGHHHHHHHGHHHGHHHHHHHHHHHHGGHHGGFGHHEHHHGGHHHHGGGHGHHGGHHHGGHHHGGG@B<A-<------..../1<111<0011111110.<.:.1.9../1<01111111111111<110/9..001:11011<0111111:1<1110<<..</.11111111<111::.....00/1
@M03495:530:000000000-LYBTV:1:1103:14182:22391 1:N:0:GTGACGTT+ATCTGGGA
GTCAGCATGTGAGCTTTGGAGTGAAATCTCTTGTCTTAAGGAATAAAGGAAAAAGATTCCGTCGGAGGCTCGGTGCTCTACAGGTTCAACCTTTGTACTCTATTATTGCCTCACATTCCATCTCTTGTGAAAATATATTTGATTGGCTTTTCTGCAGGTTGTTTGCCAGGACTTTCCAAGACCTCCACTAGAAAACACAATAAACTTTTTGGAAGCTGGACAACTATCTTCATTTTTCAGAAACAGTGAAC
+
CCCCCFFFFFFFFGGGGGGGGGGHHGHHHHHHHGDGHHHHHHHHHHHHEHHHGHGGHGHHGHFGGGGGGGGGGGGGHHHGHFHHHHHHHHGHFHHHHHFHHHHHHHHHHHHHHHHHEGHBGHHHHHHHHHHHDBGHHHHHHGHHF?CFHHHHEFGHHG<FHDHHHGHHHHEGHHHHFGGHFHFFHGGHHFHFFHHFHHECGGG0<DHHHHGGFF/CCGCFHHHGHHHHGCFFGFGGGGGGGGGGEFFFFF0
@M03495:530:000000000-LYBTV:1:1103:23730:22391 1:N:0:GTGACGTT+ATCTGGGA
GTCAGCATGTGAGCTTTGGAGACTGGTTTATCAACGGCAAAATATAGATCGGAAGAGCACACGTCTGAACTCCAGTCACGTGACGTTATCTCGTATGCCGTCTTCTGCTTGAAAAAAAAATCAACAACTCCGGATATCGCTGGTGAATCCTTCGAGTGTGGAGCCGTTGGCGCTCTCGGTCTTTCTGGATTTATTCGTGTGCTTGCTATTGACTGTACTGTATACATTTTTCTATATTATGTCCCTAGTTG
+
ABABBFFFFFFFGGGGGGGGGFFHHHHHHFHHHHFEFEAEGHFGHHHHFHEGGEGFHEHGBGFEGHGHGHHFFHHHGFHGGHFGGGGHHBBGF?1FGFFFE/CFE?GFFH3CCFGCEG//02B2<2/?22</<///1<//?<@<>11=11111..>1.==.0</.<.:AGF?.:.;0..9..0;000090000009/9.9.;;00.9B0;B009/9//////://://9;//////9//;/////;/.;//
@M03495:530:000000000-LYBTV:1:1103:18695:22392 1:N:0:GTGACGTT+ATCTGGGA
GTCAGCATGTGAGCTTTGGAGTGAAATCTCTTGTCTTAAGGAATAAAGGAAAAAGATTCCGTCGGAGGCTCGGTGCTCTACAGGTTCAACCTTTGTACTCTATTATTGCCTCACATTCCATCTCTTGTGAAAATATATTTGATTGGCTTTTCTGCAGGTTGTTTGCCAGGACTTTCCAAGACCTCCACTAGAAAACACAATAAACTTTTTGGAAGCTGGACAACTATCTTCATTTTTCAGAAACAGTGAAC
+
CCCCCFFFFFFFGGGGGGGGGGHHHHHHHHHHHHHHHHHHHHHGHHHHHHHHHHGGHIHHGHHGGGGGGHHGGGGGHHHHHHHGHHHHHHHHHHHHHHHHHHHHHHHHGHHHHHHHHHHGHHHHHHHGHHHHHHHHHHHHHFHHHHHHHHHHHHGGHHGHHGHHHHHHHHFHHHGHHHFHGHFHHFFGGHHFHGCGHHEGFFHGGBGGHHGGFHGHHHHEHFFCGHHHFHGGGGGGGGGFFFBFGGGEFG0
@M03495:530:000000000-LYBTV:1:1103:24976:22396 1:N:0:GTGACGTT+ATCTGGGA
GTCAGCATGTGAGCTTTGGAGTGAAATCTCTTGTCTTAAGGAATAAAGGAAAAAGATTCCGTCGGAGGCTCGGTGCTCTACAGGTTCAACCTTTGTACTCTATTATTGCCTCACATTCCATCTCTTGTGAAAATATATTTGATTGGCTTTTCTGCAGGTTGTTTGCCAGGACTTTCCAAGACCTCCACTAGAAAACACAATAAACTTTTTGGAAGCTGGACAACTATCTTCATTTTTCAGAAACAGTGAAC
+
CCCCCFFFFFFFGGGGGGGGGGHHHHHHHHHHHHHHHHGHHHHHHHHHHHHHHHGGHHHIHHHGGGGGGHGGGGGGHHHHHHGHHHHHHHGGFHHHHHHHHHHHHHGHHHHHHHHHHHHHHHHGHHHHHHHHHHHHHHHHHGFHHGHHHHHHHHHHGHHHGGHHHHHHGHHHHHHHHH1GFHFHHHHHHFHDFFHHHGHEHGH<DGHHHHGGHHHAGHHFFHGHHHHHHHGGGGFGGGGGBF0BFF;BFF0
@M03495:530:000000000-LYBTV:1:1103:20137:22401 1:N:0:GTGACGTT+ATCTGGGA
GTCAGCATGTGAGCTTTGGAGTGAAATCTCTTGTCTTAAGGAATAAAGGAAAAAGATTCCGTCGGAGGCTCGGTGCTCTACAGGTTCAACCTTTGTACTCTATTATTGCCTCACATTCCATCTCTTGTGAAAATATATTTGATTGGCTTTTCTGCAGGTTGTTTGCCAGGACTTTCCAAGACCTCCACTAGAAAACACAATAAACTTTTTGGAAGCTGGACAACTATCTTCATTTTTCAGAAACAGTGAAC
+
CBCCCFFFFFFFGGGGGGGGGGHHHHHHHHHHHHGHHHHHHHHHHHHHHHHHHHGGHIIHHHHGGGGGGHHGGEGGHHHHHHHHHHHHHHHHHHHHHHHHHHHHHHHHHHHHHHHHHHHHHHHHHHHHHHHHHHHGHHHHHHHHGHHHHHHHHHHGHGGHHEGHHHHHHHHHHGHHGFGFEHGHHHGHHHG1>FHGHHGGHGFHHHHHHHGGHHHHHGHFHGGHHHHHGHGGGGGGGGGGBFFGGGGGGG0
@M03495:530:000000000-LYBTV:1:1103:4113:22438 1:N:0:GTGACGTT+ATCTGGGA
GTCAGCATGTGAGCTTTGGTCCAGCCTGAGTCCTGGTTTATCAACGGCAAAATATAGATCGGAAGAGCACACGTCTGAACTCCAGTCACGTGACGTTATCTCGTATGCCGTCTTCTGCTTGAAAAAAAAAAGAAAAACCTACTACAATTGAAATTCATGCATCAGAGAGGCTGGAACAACATGAAATGAATCACTCATTACGAACACTACTTACAGAAGTAACAATCACTGTAGCACGACTCTACCAACAA
+
CCCCCFFFFFFFGGGGGGGGGGHHHGHHHHHHHHHHHHHGHHGGHGGGGGHHHHHHHGHHHEGGGHHHHGHHGGHHGHHHHHHHHHHHHGHFHGGGGHFFHFHGGHHHHGGGGGHHHHHHHHHHHHGGG?D/?000<//0101111111<<11111=<11000000</<......:///..:/:C00000;00/0=/0090..:--;:9/9000000//;;9000/:////9/9///-.-..//9/;/..:
@M03495:530:000000000-LYBTV:1:1103:27214:22463 1:N:0:GTGACGTT+ATCTGGGA
GTCAGCATGTGAGCTTTGGAGTGAAATCTCTTGTCTTAAGGAATAAAGGAAAAAGATTCCGTCGGAGGCTCGGTGCTCTACAGGTTCAACCTTTGTACTCTATTATTGCCTCACATTCCATCTCTTGTGAAAATATATTTGATTGGCTTTTCTGCAGGTTGTTTGCCAGGACTTTCCAAGACCTCCACTAGAAAACACAATAAACTTTTTGGAAGCTGGACAACTATCTTCATTTTTCAGAAACAGTGAAA
+
BBBBBFFFFFFFGFGGGGGGGGFHCHHHHHHHHHHHHHDFHGHHHHHHHGHHHHGGHHHHFEGGGGGCFHHGGFEGHHEGHHHFGHHHHHHHHGHFHHHHHHHHHHHGHHHHHHHFHHGEHHFHHHGGHGGHFGHHHHGHHGHHHFHGGHFGHHHGHGHHHFHFHHFDFF?FGFGGHHHEGHGHHGFHFHHDGH0<FCGEGHHHHHFHHHGGHHGHGF;FFHGHGHGHHHEBBBBFBGFFFBFGGG00F00
@M03495:530:000000000-LYBTV:1:1103:21305:22465 1:N:0:GTGACGTT+ATCTGGGA
GTCAGCATGTGAGCTTTGGTCCGCCTGGTTTATCAACGGCAAAATATAGATCGGAAGAGCACACGTCTGAACTCCAGTCACGTGACGTTATCTCGTATGCCGTCTTCTGCTTGAAAAAAAAAAAAAGAAGAACATCTACACACGTGCATAGTGAAAATGAGGACAAGCGTAGTAAAACATGAGATCCTGCTAGACGAACAGATAGCTCTCTATGTTCATCACAGATGAAAGTGTCATTGCAGTCAGTTCTT
+
DCDDDFFFFFFFGGGGGGGGGGGGGGHHHHHHHHHHHGGGGGHHHHHHHHHHHGGGGHGHHHHHGGHHGHHHHHHHHHHHHGGHHGGGGHGFHHHGGHHHHGGGHGHHHHHHHFHHHHGGFCC?A/..00100>1<>1=>/0.-....110111111101<:0./...<..-.11110.00<0110010:01101.----//<1111110011111<1<1:001:1:11111111111:110:0011<111
@M03495:530:000000000-LYBTV:1:1103:27104:22466 1:N:0:GTGACGTT+ATCTGGGA
GTCAGCATGTGAGCTTTGGAGTGAAATCTCTTGTCTTAAGGAATAAAGGAAAAAGATTCCGTCGGAGGCTCGGTGCTCTACAGGTTCAACCTTTGTACTCTATTATTGCCTCACATTCCATCTCTTGTGAAAATATATTTGATTGGCTTTTCTGCAGGTTGTTTGCCAGGACTTTCCAAGACCTCCACTAGAAAACACAATAAACTTTTTGGAAGCTGGACAACTATCTTCCTTTTTCAGAAACAGTGAAC
+
AA?AAFBFF@DFGF5GFDGGGGHHGHBFHGDGHHGGHHGHHGBAFEA532F3AFE2BGHGFHHGEEEEEECEG>EEHFHHHGHHDFGEGGFFHHHGBHFHHHHHFGHB43FFFEHEHG4?GF3FFHGBGE44GGHFBG44FBEF10BFG0FGGFHFF0@FG<FCFBDDCE/GFHHGHH11?FBGHFEFHHE1110F.CAEBB0DGHHGHHGCHHBGBGBCGFGEFGCF00000;0;C/CFF0//B/90;C0
@M03495:530:000000000-LYBTV:1:1103:23174:22472 1:N:0:GTGACGTT+ATCTGGGA
GTCAGCATGTGAGCTTTGGAGTGAAATCTCTTGTCTTAAGGAATAAAGGAAAAAGATTCCGTCGGAGGCTCGGTGCTCTACAGGTTCAACCTTTGTACTCTATTATTGCCTCACATTCCATCTCTTGTGAAAATATATTTGATTGGCTTTTCTGCAGGTTGTTTGCCAGGACTTTCCAAGACCTCCACTAGAAAACACAATAAACTTTTTGGAAGCTGGACAACTATCTTCATTTTTCAGAAACAGTGAAC
+
CCCCCFFFFFFFGGGGGGGGGGHHHHHHHHHHHHHHHHHHHHHHHHHHHHHHHHGGHHHIHHHGGGGGGGHGGGGGHHHHHHHHHHHHHHHHHHHHHHHHHHHHHHHHHHHHHHHHHHHGHHHHHHHHHGFFHGHHHHHHHFHHHFGHHHHHHHHHHGHHHDHHGHFHGFEHHHHHHGEG0GFHHHHHHHGDGGHGHHHEHGHHHHBGHHGGBGFGGHFFHEHGHGFHHHEFFFGGGGGGFFGFGGGGFF0
@M03495:530:000000000-LYBTV:1:1103:9113:22475 1:N:0:GTGACGTT+ATCTGGGA
GTCAGCATGTGAGCTTTGGAGTGAAATCTCTTGTCTTAAGGAATAAAGGAAAAAGATTCCGTCGGAGGCTCGGTGCTCTACAGGTTCAACCTTTGTACTCTATTATTGCCTCACATTCCATCTCTTGTGAAAATATATTTGATTGGCTTTTCTGCAGGTTGTTTGCCAGGACTTTCCAAGACCTCCACTAGAAAACACAATAAACTTTTTGGAAGCTGGACAACTATCTTCATTTTTCAGAAACAGTGAAC
+
CDDDDFFFFFFFGGGGGGGGGGHHHHHHHHHHHGHHHHHHHHHHHHHHGHHHHHGGHIIIHIHGGGGGGHHGGGGGHHHHHHGGHHHHHHHGHHHHHHHGHHHHGHHHHHHHHHHHHHHHHHHHHHHHHGHHGHGHHHHHHHHHHFGHHHHGHHHHGHHHHGHHHHHHGHFHHHHHHGBHAFHHHHHHHFHFFGHHHGHGHGHHHHGHHHGGFHFHHHGHGHHHHHHGHHGGGGGGGFGGFFFFFGBBBF:
@M03495:530:000000000-LYBTV:1:1103:14940:22498 1:N:0:GTGACGTT+ATCTGGGA
GTCAGCATTGAGCTTTGGAGTGAAATCTCTTGTCTTAAGGAATAAAGGAAAAAGATTCCGTCGGAGGCTCGGTGCTCTACAGGTTCAACCTTTGTACTCTATTATTGCCTCACATTCCATCTCTTGTGAAAATATATTTGATTGGCTTTTCTGCAGGTTGTTTGCCAGGACTTTCCAAGACCTCCACTAGAAAACACAATAAACTTTTTGGAAGCTGGACAACTATCTTCATTTTTCAGAAACAGTGAACA
+
DDDDDFFFFFFFGGGGGGGGGGHHHHHHHHHHHHHHHHHHHHHHHHHHHHHHHGGHHIHHHHGGGGGGHHGGGGGHHHHHHHHHHHHHHHHHHHGHHHHHHHHHHHHHHHHHHHHHHHHHHHHHHHHHHHHHHHHHHHHHHHHHHGHHHHHHHHHHHGHHGHGHHGHGHHHHHHHHGGHHHHHHHHHHHFFGGGHHHHGHHHGHHHHHHGGEHHEGHHEHHHHHFHGHHHFFGGGGGGGFFGGGGFFGGGG
@M03495:530:000000000-LYBTV:1:1103:10980:22504 1:N:0:GTGACGTT+ATCTGGGA
GTCAGCATGTGAGCTTTGGTCCAGCCTGAGTCCTGGTTTATCAACGGCAAAATATAGATCGGAAGAGCACACGTCTGAACTCCAGTCACGTGACGTTATCTCGTATGCCGTCTTCTGCTTGAAAAAAAAAAAAACAAACACATAACAATCATACAAAATATATGAGCATAGTATTATACTTAGTGACTACTGATATAACTAATGAGTAAATTAACATATAGTATAAATGATCATGTTAGACTCACATGTTA
+
DDDDDFFFFFFFGGGGGGGGGGHHHGHHHHHHHHHHHHHHHHHHHGGGGGHHHHHHHHHHHGGGGHHHHHHHGGHHGHHHHHHHHHHHHGHHHGGFGHHGHHHGGHHHHGGGHGHHHHHHHGFGHHGGGG<A>-...0.00.<<0<00000000000.0<00:0000000000000000000000<<00/000<0:00::00<000:000<0000<0:000:0<000:00000:0<<0000000<0<00<0
@M03495:530:000000000-LYBTV:1:1103:4097:22507 1:N:0:GTGACGTT+ATCTGGGA
GTCAGCATGTGAGCTTTGGTTTATCAACGGCAAAATATAGATCGGAAGAGCACACGTCTGAACTCCAGTCACGTGACGTTATCTCGTATGCCGTCTTCTGCTTGAAAAAAAAAAAAACTATACAAGATAAAAGACTATATATGTGTATGATGAGAAAGAAAGGAGGATTTGTGATACCAGTAAAACTTGATATAAAGTAGTAATTAAGATATGTACAAGAAAACTAATAATAGTGACTAGAATCAAATTAT
+
BBBBACFFFFFFGGGGGGGGFGHHFHHHGGGGGGHHHHHHHHFHGEFGGHHHHHHGHHHGGFHHHGHGHHHHGF1FEEFFHGFHHGGGHHFGEEEHG4GGHFHGHGDGHEEE?C/<</1?1<?<1<0111111.0<111<<>1>11>1>1=D0000</<.<<./..:/;00:/00;0000;0:00000;00;90;00000;009000;000090000;0/9///0;B009/9/9;9//9/9//////9///
@M03495:530:000000000-LYBTV:1:1103:20122:22512 1:N:0:GTGACGTT+ATCTGGGA
GTCAGCATGTGAGCTTTGGTCCAGCCTGAGTCCTGGTTTATCAACGGCAAAATATAGATCGGAAGAGCACACGTCTGAACTCCAGTCACGTGACGTTATCTCGTATGCCGTCTTCTGCTTGAAAAAAAAAAAAAAATATAATAACACTCAGATATAGACACAATAGTGTATACATATCTAAGCCTCTATCTATATGTCTCTCCGAGATCCTTTCTACAACGCATTCGATCATTATCCACACCAGACTTGAA
+
DDDDDFFFFFFFGGGGGGGGGGHHHGHHHHGGHHHHHHHHHHHHHGGGGGHHHHHFHHHHHGGGGHHHHHHHGHHHGHHHHHHHHHHHHGFGHGGFGGGFHHHGGHHHHGGGHGHHHHHHHFHHFHGGGDD//<--.000000000<0/<00000000:0/;.000;0;00;0:0:00:0::/00/0000000000;;;000/:---.0000:0000000---..0000..000;;:000....;90000:
@M03495:530:000000000-LYBTV:1:1103:9490:22514 1:N:0:GTGACGTT+ATCTGGGA
GTCAGCATGTGAGCTTTGGTCCAGCCTGAGTCCTGGTTTATCAACGGCAAAATATAGATCGGAAGAGCACACGTCTGAACTCCAGTCACGTGACGTTATCTCGTATGCCGTCTTCTGCTTGAAAAAAAAAAATGCAGATATCAAGAGCCAACTGCTGGCTATTAGAAAGACAGAAATGAACTAAAAAAAGCACCACACTAGAGCTGCAGTACATGGTCTCAAGACAAGGAAGTTAATAACTGTGTGTATCG
+
CCCCCFFFFFFFGGGGGGGGGGHHHGHHHHHHHHHHHGHHHHHHHGGGGGHHHHHHHHHHHGGGGHHHHHHHGGGHGHHHHHHHHHHHHGGHHGGGGGEFHHFGGHHHHGGGHGHHHHHHHCFGGFGGG//@0111111?111>1100>00.<01><0./000=0<000</CFF0000<000<0;00-9..0/.....//00C0000:0900000/0000:000///.../.0090000000:0;..000.
@M03495:530:000000000-LYBTV:1:1103:6465:22533 1:N:0:GTGACGTT+ATCTGGGA
GTCAGCATGTGAGCTTTGGAGTGAAATCTCTTGTCTTAAGGAATAAAGGAAAAAGATTCCGTCGGAGGCTCGGTGCTCTACAGGTTCAACCTTTGTACTCTATTATTGCCTCACATTCCATCTCTTGTGAAAATATATTTGATTGGCTTTTCTGCAGGTTGTTTGCCAGGACTTTCCAAGACCTCCACTAGAAAACACAATAAACTTTTTGGAAGCTGGACAACTATCTTCATTTTTCAGAAACAGTGAAC
+
BBBBBFFFFDFFGGGGGGGGGGHGHHHHHHHHHHHHHHHHHHHHHHHHHHHHHHGGHHHHHHHGGGGGGHHGGGGGHHHHHHGHHHHHHHHGGHHHHHHHHHHHHHHHHHHHHHHHHHHHHHHHHHHHHFHHFGHHHHHHHFHHGFGGHHHGHHGFB0FGFGHHFHHHHHGHHEHHHHGHFHHFHHGHHHEFFGHGHFE.GHDDDBGHHHCCBCHGHHHEHHFHHHHHGHGGGGGGGGGFFF/BFFFGEF:
@M03495:530:000000000-LYBTV:1:1103:5297:22537 1:N:0:GTGACGTT+ATCTGGGA
GTCAGCATGTGAGCTTTGGAGTGAAATCTCTTGTCTTAAGGAATAAAGGAAAAAGATTCCGTCGGAGGCTCGGTGCTCTACAGGTTCAACCTTTGTACTCTATTATTGCCTCACATTCCATCTCTTGTGAAAATATATTTGATTGGCTTTTCTGCAGGTTGTTTGCCAGGACTTTCCAAGACCTCCACTAGAAAACACAATAAACTTTTTGGAAGCTGGACAACTATCTTCATTTTTCAGAAACAGTGAAC
+
BBBBBFFFFFFFGGGGGGGGFCGHFHHHHHHGGGHGHFGDHFHFFGHFFGHHFH?GFHHHFBEEGGG?EFEFGEFEGDFFGHFHHGHHHH1GGDG@GHHHH4GHHHHFHFGHFHHHGHFFGHHHHGHHHHHHGFHHGHFHHEFFF0FHFHHHHGBFHEGFHDGGHGFHFHHHHHHHGGGHHHCHGHHHGFFF>FGGFGHEHFGGHFHHHHGGHH/.CG;CFGHEHHHHFFBCFGGGGGGFEFFFGGGEFGC
@M03495:530:000000000-LYBTV:1:1103:26696:22545 1:N:0:GTGACGTT+ATCTGGGA
GTCAGCATGTGAGCTTTGGAGTGAAATCTCTTGTCTTAAGGAATAAAGGAAAAAGATTCCGTCGGAGGCTCGGTGCTCTACAGGTTCAACCTTTGTACTCTATTATTGCCTCACATTCCATCTCTTGTGAAAATATATTTGATTGGCTTTTCTGCAGGTTGTTTGCCAGGACTTTCCAAGACCTCCACTAGAAAACACAATAAACTTTTTGGAAGCTGGACAACTATCTTCATTTTTCAGAAACAGTGAAC
+
BAABBFFFFFFFGCGGGGGGGGHHHHGHHFGHGFHHHHGHHHHHFHHHHHHHHHGGHHHHHHGGGGGGGHHGG?EGHHGHHHHFGHHHHHGHHHHHHHHHHHHHHHHHHHHHHHHEHHHHHHFHHGHGHHFGEFHHHHHHHGHHHHHHHHGFHGGFGGHHHFGCHHHFFF/?FHHHFGBDFFBGFEHHFFFG=1<0<<GCHHHHHHF0GFC?BGHC00GGFFGHEHBGHCF0CFGGGGGBBFFFFFBFFF0
@M03495:530:000000000-LYBTV:1:1103:14026:22558 1:N:0:GTGACGTT+ATCTGGGA
GTCAGCATGTGAGCTTTGGAGTGAAATCTCTTGTCTTAAGGAATAAAGGAAAAAGATTCCGTCGGAGGCTCGGTGCTCTACAGGTTCAACCTTTGTACTCTATTATTGCCTCACATTCCATCTCTTGTGAAAATATATTTGATTGGCTTTTCTGCAGGTTGTTTGCCAGGACTTTCCAAGACCTCCACTAGAAAACACAATAAACTTTTTGGAAGCTGGACAACTATCTTCATTTTTCAGAAACAGTGAAC
+
BBBBBFFFFFFFFGGGGFGGGFGFDFGGFFHHHGGGHHFHHHFGGGFHHBGFGHGGHEHHHHHGGCEE1FGGCGGCGGDGHHFCGDGHFGHHHFHGHHGHHHHHFHHHEFFHBHHGGHHHHHHGHHGGGFHF?FGFHFDEGGHHHAGFGHFGHHFFFFCGFGHHFHDGBGECGHHFDGDFHHFGGAGHGHHDGDHHHGA.GGDD<FFD0D@@F0/;CG:CA0CCCCHG0CFFFGGBFGGBFB/BBBF0000
@M03495:530:000000000-LYBTV:1:1103:3914:22561 1:N:0:GTGACGTT+ATCTGGGA
GTCAGCATGTGAGCTTTTGACTCCTGACTGGTTTATCAACGCAAAATATAGATCGGAAGAGCACACGTCTGAACTCCAGTCACGTGACGTTATCTCGTATGCCGTCTTCTGCTTGAAAAAAAAAAAGTAAAAATATATTTGATTGGCTTTTCTGCAGGTTGATTGCCAGGACTTGCCAAGACCTACACAAGCAAACACAATAAACTTATTAGAATCTTAACAACTATCTTCATTATCCAGAAACACATAAA
+
CCCCCFFFFFFFGGGGGGGGGGHHHHHHHHHHHHHHFHHHGGGGGHHFHHFHFHHGDEEBBAFFEFGGHHFGHHHHHHG@FHHGHHFGGCFGHFGFFFEGGBDE>>GGHHBGFGC0BE3F/<<////211<??GDFDF11?<FH10<G001111<<1<<D0/=0=D0=0<CGCB0=/0GA.//00::C0;..//;9..;ACBBBF000;;000000;900;;0;/9;0090;/9/9///99:;//../99/
@M03495:530:000000000-LYBTV:1:1103:7072:22568 1:N:0:GTGACGTT+ATCTGGGA
GTCAGCATGTGAGCTTTGGAGACTGGTTTATCACGGCAAAATATAGATCGGAAGAGCACACGTCTGAACTCCAGTCACGTGACGTTATCTCGTATGCCGTCTTCTGCTTGAAAAAAAAAAAAAAACAAATGAGGTACATGTATATATGTATCTCTTAACATACCTCGACGTAACCTGCATAAATTCACCATTACTACTCAATTAGGTTATAGTACGGATGATATATGTACATCACACACGACTGACGATAT
+
CBCCDFFFFFFFGGGGGGGGGGGHHHHHHHHHHHGGGGGHHHHHHHHHHHGGGGHHHHHHHGHHHGHHHHHHHHHHHHGHHHGGGGHHHHHHGGHHHHGGGGGHHHHHHHHHGHHGG@FB>>//<...0111100100=00000000=00=000000000000/00..:<-...00..:00<0<000000000000000:000000000000000....-0<00000000000<000.<---..00.9..9
@M03495:530:000000000-LYBTV:1:1103:21256:22578 1:N:0:GTGACGTT+ATCTGGGA
GTCAGCATGTGAGCTTTGGTCCAGCCTGAGTCCTGGTTTATCAACGGCAAAATATAGATCGGAAGAGCACACGTCTGAACTCCAGTCACGTGACGTTATCTCGTATGCCGTCTTCTGCTTGAAAAAAAAAAAGAAACAAATGCATGCGCGGTAACTACACTCCTACACCATCAGGTTGTAGCTCGACTGAGTATCAGACACGCATGTCAGTACATCTGATGCAAGCAGCATCAGTAGTCAAAACAGAGTAA
+
CCCCDFFFFFFFGGGGGGGGGGHHHGHHHHHHHHHHHHHHHHHHHGGGGGHHHHHHHHHHHGGGGHHHHHHHGHHHGGHHHHHHHHHHHGGHHGGFFHHFHHHGGHHHHGGGHGHHGHHHHHHHGHGGGFGD//0=?1/0==11111..--<<.00000/0:/000<//.0000000/.00000.--..00000<0000//.--..<000<0B0<0000000:<0.///:0000000000<00<.<B/<00
@M03495:530:000000000-LYBTV:1:1103:22612:22595 1:N:0:GTGACGTT+ATCTGGGA
GTCAGCATGTGAGCTTTGGAGTGAAATCTCTTGTCTTAAGGAATAAAGGAAAAAGATTCCGTCGGAGGCTCGGTGCTCTACAGGTTCAACCTTTGTACTCTATTATTGCCTCACATTCCATCTCTTGTGAAAATATATTTGATTGGCTTTTCTGCAGGTTGTTTGCCAGGACTTTCCAAGACCTCCACTAGAAAACACAATAAACTTTTTGGAAGCTGGACAACTATCTTCATTTTTCAGAAACAGTGAAC
+
CCCCCFFFFFFFGGGGGGGGGGHHHHHHHHHHHHHHHHHHHGHHHHHHHHHHHHGGHIHHHHHGGGGGGHHGGEDGHHGGHHHHHHHHGHHGHHHHHHHHHGHHHHHHHGHHHHHHHHGGHHGHHHHHHHHHHHHHHHHHHHHHG0FGHHHHHHGFFHFGFGHHHHHHEGHHHHHGFHFEHGGHHHHHHHGBFBGFHGHEHB0DGHHHHHGGBCGGHHGHHGFHHHHGGHGGFGFGGGGEGFFFBC90FF0
@M03495:530:000000000-LYBTV:1:1103:12191:22599 1:N:0:GTGACGTT+ATCTGGGA
GTCAGCATGTGAGCTTTGGTCCAGCCTGAGTCCCTGGTTTATCAACGGCAAAATATAGATCGGAAGAGCACACGTCTGAACTCCAGTCACGTGACGTTATCTCGTATGCCGTCTTCTGCTTGAAAAAAAAAAAAAAAAAACATAGGTACAGATACATGACGATAGATGTGAAATGCAGAGAAACATACATAGACAGTAATTACAGTAGCATGTCAGCTTAGAGAGCATGTAGTGACTCATTGTCTGTAGTA
+
EDEEEFFFFFFFGGGGGGGGGGHHHGHHHHHHHHHHHHHHHHHHHHGGGGGHHHHHHHHHHHGGGGHHHHHHHGHHHGHHHHHHHHHHHHGHHHGGFGHHHHHHFGHHHHGEGHGHHHHHHHHHHHHGGGD@C/-<<<<-..0<10111111:11<<100.<...1111111:111111./00//:1001:1101/:<111<11011111101<110<010101..0001111/111101111111111:1
@M03495:530:000000000-LYBTV:1:1103:16816:22600 1:N:0:GTGACGTT+ATCTGGGA
GTCAGCATGTGAGCTTTGGAATTAGCTGGTTTATCAACGGCAAAATATAGATCGGAAGAGCACACGTCTGAACTCCAGTCACGTGACGTTATCTCGTATGCCGTCTTCTGCTTGAAAAAAAAAAAAAAAAGGTAACGAGACAACAGAGTCAAGATGTGACTGTGAATAAAACGCAGTAGAAGGTCGAATGCTGCGTGCATTGGTCATGCACGTAGTCAACGTCAGTGATAAGACATGGAGGATGTCGACTA
+
CBCCDFFFFFFFGGGGGGGGGGHHHHHHHHHHHHHHHHGGGGGHHHHHHHHHHHGGGGHHHHHHHGHHHGHHHHHHHHHHHHGHHHGGGGHHHHHHGGHHHHGGGHGHHHHHHHHHHHHGGGGC>>/---..0110.....//..///10:1000<1111110111111110---<.1<111.0<--<0<11<0-....110011111100../.<1110...<.111:11010/10/0<../001..<<-
@M03495:530:000000000-LYBTV:1:1103:11106:22603 1:N:0:GTGACGTT+ATCTGGGA
GTCAGCATGTGAGCTTTGGAGTGAAATCTCTTGTCTTAAGGAATAAAGGAAAAAGATTCCGTCGGAGGCTCGGTGCTCTACAGGTTCAACCTTTGTACTCTATTATTGCCTCACATTCCATCTCTTGTGAAAATATATTTGATTGGCTTTTCTGCAGGTTGTTTGCCAGGACTTTCCAAGACCTCCACTAGAAAACACAATAAACTTTTTGGAAGCTGGACAACTATCTTCATTTTTCAGAAACAGTGAAC
+
ABBBBFFFFFFFGGGGGGGGGGHHHHHHHFHHHGCHHHHHHHHHHHHHHHHHHHGGHHHHHHHGGGGGGGHGGEFGHHHHHHHHHHHHHHHGHHHGHHHHHGHHHHHHHHHHHHHHHHHHHHHHGHHHHHBGGGHHHHHHHHHHHAGHHGHHGHGHHHGHGGHHHHFHHGFHHHHGHHHFHHHHFHGEHHHHGFHGEFEEHHHHHHHHHHGGHHHGHGHGHFFGHGHFBHFFBFBFFGGGFFBFFGFGFB0
@M03495:530:000000000-LYBTV:1:1103:24921:22603 1:N:0:GTGACGTT+ATCTGGGA
GTCAGCATGTGAGCTTTGGTCCGCCTGAGTCCTGGTTTATCAACGGCAAAATATAGATCGGAAGAGCACACGTCTGAACTCCAGTCACGTGACGTTATCTCGTATGCCGTCTTCTGCTTGAAAAAAAAAAATTACAACAAAAATGTACGACACACCTATCGTGACTGGTCCCCAAATTTGTATAATACTGGTCCGTTATGTTTTTAATTCTTATTCTAGAATCACACACATTCAACAAACTATACACTCTC
+
AAABCFFFFFFFGGGGGGGGGGGGGGHHHGHHHHHGHHHHHHHHGGGEGHHHHHHHHHHHGEGGHHHHHHHGFHHGHFHHHHHHHHHHGGGHGGEFHHHHHHGDHHHGE>EHGEGBEGHG0FHGFCC@F/>011111>.<00.01111.>.--/..//0<;/./.00;;00.:/..0000;9;000090C/000-:0..;009/.9;0000;0/////;////99//..;9/9/;//.:A/////////;/
@M03495:530:000000000-LYBTV:1:1103:9423:22606 1:N:0:GTGACGTT+ATCTGGGA
GTCAGCATGTGAGCTTTGGTCCAGCCTGAGTCCTGGTTTATCAACGGCAAAATATAGATCGGAAGAGCACACGTCTGAACTCCAGTCACGTGACGTTATCTCGTATGCCGTCTTCTGCTTGAAAAAAAAACTGTATATCAAGAGTGAAGCTGACGACCTCAGAAGACGTGAGGCAATGGCTAAGGCCATAGGGCTAACTAGCATGAGCGCAACAGCAGCGCGTCTTATGCTCTCTACATGACCGAACTGCA
+
BBBBBFFFFFFFFGGGGGGGGGHFCFGHHHFGHHHHEHHHHHGHHGGGGGFFFHHHHHHBFEEEEGHHHGFHGGHHGGGHHFHHHHHHHGHHA1E?FEABFGFFGFFHHCEG0F44FGFHHGGBFHCG?//2@22221<111?0<?1?1111?0..--.>1>00///.......:./0///00://:.;<00./..9/0;0/0000009----./....-----../9/////////////9/---9;;//
@M03495:530:000000000-LYBTV:1:1103:15813:22610 1:N:0:GTGACGTT+ATCTGGGA
GTCAGCATGTGAGCTTTGGAGTGAAATCTCTTGTCTTAAGGAATAAAGGAAAAAGATTCCGTCGGAGGCTCGGTGCTCTACAGGTTCAACCTTTGTACTCTATTATTGCCTCACATTCCATCTCTTGTGAAAATATATTTGATTGGCTTTTCTGCAGGTTGTTTGCCAGGACTTTCCAAGACCTCCACTAGAAAACACAATAAACTTTTTGGAAGCTGGACAACTATCTTCATTTTTCAGAAACAGTGAAC
+
CDCCCFFFFFFFGGGGGGGGGGHHHHHHHHHHHGHHHHHHHHHHHHHHHHHHHHGGHHHHHHHGGGGGGHHGGGGGHHHHHHHHHHHHGHHHHHGHHHHHHHHHHHHHGHHFHHHHHHHFHHHHHHHHHHGHHGHHHHGHHHHHHGFHHHHGHHGHHHFHGGHHHHFHHFHHHHGHHHGHFGHHHHFHHHHGGHHHHHGGHHHFHGHHHHGGGGFHGHHFHFHEGFHHHGGGGGGGGGFFFFBFGGGGFG0
@M03495:530:000000000-LYBTV:1:1103:7922:22613 1:N:0:GTGACGTT+ATCTGGGA
GTCAGCATGTGAGCTTTGGAATTAGTAAATTCGTTGACGACAGAAGGAGCAAGATAACGACCACAGGGAGGGTGGTTTATCAACGGCAAAATATAGATCGGAAGAGCACACGTCTGAACTCCAGTCACGTGACGTTATCTCGTATGCCGTCTTCTGCTTGAAAAAAAAAAAAATACAAATATAAGAGTAAATATGAGAATGTATACAAGCAGCGAAGACGAGATACATGAAAGTGAATACAAGGACGTAGT
+
EEDEEFFFFFFFGGGGGGGGGGHHHHHHHHHHGGHHHHGGGGGHHHHHHHHHHHHHHHGGGGGHHHHGGGGGEGGGGHHHHHHHGGGGGHHHHHHHHHHGGGGGHHHHHHHGHHHGHHHHHHHHHHHHGHHHGGGGGHHHHHGGHHHHGEGHGHHGHHHHHHHHHGGGGA99-.0<0001<1111101<111111111101<1:1:100.//:----.:.--..111110111111<<1000:...-....
@M03495:530:000000000-LYBTV:1:1103:10886:22621 1:N:0:GTGACGTT+ATCTGGGA
GTCAGCATGTGAGCTTTGGAGTGAAATCTCTTGTCTTAAGGAATAAAGGAAAAAGATTCCGTCGGAGGCTCGGTGCTCTACAGGTTCAACCTTTGTACTCTATTATTGCCTCACATTCCATCTCTTGTGAAAATATATTTGATTGGCTTTTCTGCAGGTTGTTTGCCAGGACTTTCCAAGACCTCCACTAGAAAACACAATAAACTTTTTGGAAGCTGGACAACTATCTTCATTTTTCAGAAACAGTGAAC
+
BBBBBFFFFFFFGGGGGGGGFFGGHHHHHHHHHHHHHHHHHHHHHHHHHHHHHHGGHHHHGFHFCGGGGHH?EEGGFHHHHHHHFHGHHHFFFHHGHHFHHFHHHHGHGHFHGHHGHHHEHHHHEGHFHF?GHHHHGHHHHHHHF0FGFHEFHGHHGHGHGDHHHGGGE/GHHHHGGGHHAFGFHGHHGFFFGBFGFFE<GFHDGFHHHHFC:GHEGHCGHGGGGHFHFHGFGGFFGGEBFFFF9FFGFC0
@M03495:530:000000000-LYBTV:1:1103:19866:22623 1:N:0:GTGACGTT+ATCTGGGA
GTCAGCATGTGAGCTTTGGAGTGAAATCTCTTGTCTTAAGGAATAAAGGAAAAAGATTCCGTCGGAGGCTCGGTGCTCTACAGGTTCAACCTTTGTACTCTATTATTGCCTCACATTCCATCTCTTGTGAAAATATATTTGATTGGCTTTTCTGCAGGTTGTTTGCCAGGACTTTCCAAGACCTCCACTAGAAAACACAATAAACTTTTTGGAAGCTGGACAACTATCTTCATTTTTCAGAAACAGTGAAC
+
DCDCDFFFFFFFGGGGGGGGGGHHHHHHHHHHHHHHHHHHHHHHHHHHHHHHHHGGGIHIHHHGGGGGGHHGGGGGHHHHHHGHHHHHHHHHHHHHHHHHHHHHHHHHHHHHHHGHGHHHHHHHHHHHHHGHHHFHHHHHHHHHGHHHHHHHHHHHHHHHHEHHHHHHGHHHHHHHHHHHGHHHGHHHHHHDFGHHHHHEHHHFHGHHHHGGH1GEHHGGHGHHHHHHEGGGGGGFGGGEBFGGGGGGGG0
@M03495:530:000000000-LYBTV:1:1103:16299:22646 1:N:0:GTGACGTT+ATCTGGGA
GTCAGCATGTGAGCTTTGGAACAGGGAGGGTGGTTTATCAACGGCAAAATATAGATCGGAAGAGCACACGTCTGAACTCCAGTCACGTGACGTTATCTCGTATGCCGTCTTCTGCTTGAAAAAAAAAAGAAAATATATTTGATTGGCTTTTCTGCAGGTTGTTTGCCAGGACTTTCCAAGACCTACACTAGTAAACACAATAAAATTTTTGGACGCTGGACAACTATCCTCATTTTTCAGACACAGGGTAA
+
BBBBBFFFFFFFGGGGGGGGGGFHEF2EEEGCEFFFHHBGGFEEGGGHHFHHHFHHEHEDEEFHGHFHHGGFGGHHFEDFGFFFHHEBGEGEGGFF4BFGGGHHFBE/EFFHFF4FHEAG3BCD/</>//?0<D11F11=FG11=001><00=0<0<.<0C<.</CGF0.:./0;;:00:C:/0099B;/;0;00;;..:C00009;9B09-:/-;;A-.;/A./BBB//9///////:/;/:.BF...//
@M03495:530:000000000-LYBTV:1:1103:11086:22652 1:N:0:GTGACGTT+ATCTGGGA
GTCAGCATGTGAGCTTTGGAGACTGGTTTATCAACGGCAAAATATAGATCGGAAGAGCACACGTCTGAACTCCAGTCACGTGACGTTATCTCGTATGCCGTCTTCTGCTTGAAAAAAAAAAAGTGCTACTTTCGAAGCTTATAGGCGAAGCGGAAGGAGGCAGGCACGAAGGTACAGTAGAACGGGAGGGAAACGGACAGAACACCAGTAACTAGGGCGGAACACGTAACTCGCACTCAACATACAAGAAA
+
CCCCBFFFFFFFGGGGGGGGGGGHHHGFGHHHHHHGGGGGHHGHHHHHHHHGGGGHHHHHHHGHHHGHHHHHHHHHHHHGGHHGGGGHEBGHGGGGHHHGGGGGHHGGFHFHFBGHE@D<///222111111?//0//1>1111<1--<<-<--:.C.CDA..-.;....../;000000000....-;-..:9;..--.//9/9...//9/:/9/./--9--//..;..//.----//////9/////:/
@M03495:530:000000000-LYBTV:1:1103:16103:22652 1:N:0:GTGACGTT+ATCTGGGA
GTCAGCATGTGAGCTTTGGAAATTAGTAAATTGGATAAGGCCCACGGGGGGGGGGGTTTTTCAAGGCCAAAATTTGAATGGGAGGGCCCCACGCCTGAATTCAGTCAAGGTGCGGTAACTCGTAAGGCGGCCTTTTGCTTGAAAAAAAAAAAACAGAAGAAGATGAGAGATGTATTATGTACAGACTACCAATGTTACATCAAGCACAACAGAGCAGGTCATCTAAAATTAATATAGCACAAGTGTGCTGA
+
CCCCDFFFFFFFGGGGGGGGGGHHHHGHHHH65444D4443B2222AE20>C-9@-@F.../<11<..<EF.00111111<.<.--..--..9....<011<111:0100000--<..011.....0<----<00010:10BBFFFFFFF<--..//000//01:<0:0.101111<111<1111.00//000011111110000///:..<///0/..0011:11101001<:1111B0/<<1111<11<
@M03495:530:000000000-LYBTV:1:1103:16936:22655 1:N:0:GTGACGTT+ATCTGCGA
GTCAGCATGTGAGCTTTGGAGTGAAATCTCTTGTCTTAAGGAATAAAGGAAAAAGATTCCGTCGGAGGCTCGGTGCTCTACAGGTTCAACCTTTGTACTCTATTATTGCCTCACATTCCATCTCTTGTGAAAATATATTTGATTGGCTTTTCTGCAGGTTGTTTGCCAGGACTTTCCAAGACCTCCACTAGAAAACACAATAAACTTTTTGGAAGCTGGACAACTATCTTCATTTTTCAGAAACAGTGAAC
+
DDDDDFFFFFFFGGGGGGGGGGHHHHHHHHHHHHHHHHHHHHHHHHHHHHHHHHGGHIIIHIHGGGGGGHHGGFGGHHHHHHHHHHHHHHHHHHHHHHHHHHHHHHHHHHHHHHHHHHHHHHHHHHHHHHHHHGHGHHHHHHHHHHFGHHHHHHHGHHHHHGHHHHGHHHGHHHHHHHHHHHHHHHGHHHHFFFGHHFE<GGGGFHHHHHGCGHFHGHFCHHHHHHHHFHGGGGGGGGHGFEFGGGGGGG0
@M03495:530:000000000-LYBTV:1:1103:18113:22658 1:N:0:GTGACGTT+ATCTGGGA
GTCAGCATGTGAGCTTTGGAGTGAAATCTCTTGTCTTAAGGAATAAAGGAAAAAGATTCCGTCGGAGGCTCGGTGCTCTACAGGTTCAACCTTTGTACTCTATTATTGCCTCACATTCCATCTCTTGTGAAAATATATTTGATTGGCTTTTCTGCAGGTTGTTTGCCAGGACTTTCCAAGACCTCCACTAGAAAACACAATAAACTTTTTGGAAGCTGGACAACTATCTTCATTTTTCAGAAACAGTGAAC
+
CCCCCFFFFFFFGGGGGGGGGGHHHHHHHHHHHHHHHHHHHHHHHHHHHHHHHHGGHHHHHGHGGGGGGHHGGGGGHHHHHHHHHHGHHHHHHHHHHHHHHHHHHHHHGHHHHHHHHHHHFHHHHHHHHHGHFFGHHHHHHEHHHHBGHHHHHHGHGHHHHFHHHHHHHHGHHHHHHHFHFHGGHEHFHHGFFGGGHGHGHGGGHFHHHHGGFHFGGHCAGF:GFHHHFCFFGGGGFFFFFFBFFFFBB;0
@M03495:530:000000000-LYBTV:1:1103:26637:22661 1:N:0:GTGACGTT+ATCTGGGA
GTCAGCATGTGAGCTTTGGTTTATCAACGGCAAAATATAGATCGGAAGAGCACACGTCTGAACTCCAGTCACGTGACGTTATCTCGTATGCCGTCTTCTGCTTGAAAAAAAAAAATACAGGCAGACGTAAGCTCTCGTTGAAAAAATGGAGCCGCTGGGGATGGAGCTGCCGGGTGGACGTCCAGAATGAACAAGTGCCTCACTGTGCGTGATAGGTCGCTGCGTAGTAACAGATCGTACGTCGGTTGACT
+
CCCCCFFFFFFFGGGGGGGGGGHHHHHHGGGGGHHHHHHHHHHHGGGGHHHHHHHGHHHGGHHHHHHHHHHHGHHFGGGFHGHHHHGGGHGHGEFHGHGHHFGHHHHHHCGGG?<022222////0/?/001=111<..0.11<0-.000/<.<---:.:.:.:/:/.00;---9--:9-;..:00/00:000/:0900000.00;00..../00/;0--...-..-900000900.:..-/.9--.-/09
@M03495:530:000000000-LYBTV:1:1103:9063:22676 1:N:0:GTGACGTT+ATCTGGGA
GTCAGCATGTGAGCTTTGGAGTGAAATCTCTTGTCTTAAGGAATAAAGGAAAAAGATTCCGTCGGAGGCTCGGTGCTCTACAGGTTCAACCTTTGTACTCTATTATTGCCTCACATTCCATCTCTTGTGAAAATATATTTGATTGGCTTTTCTGCAGGTTGTTTGCCAGGACTTTCCAAGACCTCCACTAGAAAACACAATAAACTTTTTGGAAGCTGGACAACTATCTTCATTTTTCAGAAACAGTGAAC
+
CCCCCFFFFFFFGGGGGGGGGGHHHHHHHHHHHGHHHHHHHHHHHHHHHHHHGHGGHGHHHHHGGGGGGHHGGFGGHHHHHGHGHHHHHHGHHHHHHHHHHHHHHHHHHHHHHHHHHHHGHHHGHHHHHHHHFHHHHHHHHGHHHGGHHHHHHHHHGHHHHGHHHGHHHHHHHHHGHHGEEFHHHEHHHHHHFHHHHHGCHEHHHHHHHHGFFGBHHHHHGHHGHHGGHGGGGGGGGGGGGGGFGGGFFG0
@M03495:530:000000000-LYBTV:1:1103:18995:22683 1:N:0:GTGACGTT+ATCTGGGA
GTCAGCATGTGAGCTTTGGTCCGCCTGAGTCCCTGGTTTATCAACGGCAAAATATAGATCGGAAGAGCACACGTCTGAACTCCAGTCACGTGACGTTATCTCGTATGCCGTCTTCTGCTTGAAAAAAAAAAAAAGAGATAAATAGCGATACATTTATGTATGCACACATAATATCTGCATAATAGATACACAAATCATCAGAGAGCATCACTAGATTCTAGCTGGCATAGAGCACAGTTGTAATGTACGTG
+
CCCCCFFFFFFFGGGGGGGGGGGGGGHHHHHHHHHHHHHHHHHHHGGGGGHHHHHHHHHHHGFGGHHHHHHHGHHHGHHHGHHHHHHHHGHHGGGFGHHHHHHGGHHHHGGGHGHHHHHHHHHHHHGGGGG/<<..0<11==0=00--<.<D0000;0;0;00000..;00;0;00009;000000000000..00;C0;00:/..000000000900900000/.99000000.//000;90;0000.;/
@M03495:530:000000000-LYBTV:1:1103:20983:22708 1:N:0:GTGACGTT+ATCTGGGA
GTCAGCATGTGAGCTTTGGACTCCTGACTGGTTTATCAACGGCAAAATATAGATCGGAAGAGCACACGTCTGAACTCCAGTCACGTGACGTTATCTCGTATGCCGTCTTCTGCTTGAAAAAAAAAAAAAAACACATAGAGTAAGTGTGGTGCTCGAGTCTGATAATTACGACGTATCTAGATTAGTAGAACGGAATGCTCGAACGACGTGAAAGGTACTGACGGTTTAAGCACAGTATGCTCAATATCAGA
+
CDCDDFFFFFFFGGGGGGGGGGHHHHHHHHHHHHHHHHHHGGGGGHHHHHHHHHHHGGGGHHHHHHHGHHHGHHHHHHHHHHHHGHHHGGFFGFFHHHGGHHHHGGGHGHHHHHHHHHHHHGGCCF<</--..0.0<11111=111=1./.001.<.</111<111111...--91.111111<<11:<10<....<111.9/<-.@--.9.11.<111110.-<..01101///<1<1<11101111110
@M03495:530:000000000-LYBTV:1:1103:22722:22763 1:N:0:GCGACGTT+ATCTGGGA
GTCAGCATGTGAGCTTTGGTCCAGCCTGAGTCCTGGTTTATCAACGGCAAAATATAGATCGGAAGAGCACACGTCTGAACTCTAGTCACGCGACGTTATCTCGTATGCCGTCTTCTGCTTGAAAAAAAAAAAAATGATATTGCGAATTACGAACGATACTGTTTGGTGGATATTTTCAATAGATGTGTAACAGCTGACACATATGCATGCTTTATACATGATTCTGTACTACTCGTAGTACAACATGTCCC
+
CBCCCFFFFFFFGGGGGGGGGGHHHGHHHHHHHHHHHHHHHHHHHGGGGGHHHHHHHHHHHGEGGHHHHHHHGGHHGHHHHHHHHHHHHG1EEGGGGHHGHHGGGHFHHGGGGGHHHHHHHHCGFHC@C/@<<<.000=0000.--:.:0...--...-;0000/..99.09000909000=0;000;00000.000/00/00000000000000:000090009:00090000..:.;00000.900000
@M03495:530:000000000-LYBTV:1:1103:17215:22789 1:N:0:GTGACGTT+ATCTGGGA
GTCAGCATGTGAGCTTTGGAGGGTGGTTTATCAACGGCAAAATATAGATCGGAAGAGCACACGTCTGAACTCCAGTCACGTGACGTTATCTCGTATGCCGTCTTCTGCTTGAAAAAAAAAAACAACAAAAGTACTAGTCAACAAAGCTGCTGTAGCTAAAAGAGAGAGAACAGGAGAGGCAAACGAGTAGCAAATGAATGTGTATAGCTATCTATACAACGTTGTAGTACGAGTCATGAGGGATGTATATA
+
CBCCCFFFFFFFGGGGGGGGGGGEGGGGHHHHHHHGGGGGHHHHHHHHHHHGGGGHHHHHHHGHHHGHHHHHHHHHHHHGHHHGGGGHHHHHHGGHHHHGGGHGHHHHFHHH3EHFGFGGC///==//00<<1<111111111.00/000000000<00000./<....00//................<000<<000:000:00000000/0000<000-./.<00<00.9../0<000/../.:00:00
@M03495:530:000000000-LYBTV:1:1103:23773:22813 1:N:0:GTGACGTT+ATCTGGGA
GTCAGCATGTGAGCTTTGGAGTGAAATCTCTTGTCTTAAGGAATAAAGGAAAAAGATTCCGTCGGAGGCTCGGTGCTCTACAGGTTCAACCTTTGTACTCTATTATTGCCTCACATTCCATCTCTTGTGAAAATATATTTGATTGGCTTTTCTGCAGGTTGTTTGCCAGGACTTTCCAAGACCTCCACTAGAAAACACAATAAACTTTTTGGAAGCTGGACAACTATCTTCATTTTTCAGAAACAGTGAAC
+
CBCCDFFFFFFFGGGGGGGGGGHHHHHHHHHHHHHHHHHHHHHHHHHHHHHHHHGGHIIIHHHGGGGGGHHGGGGGHHHHHHHHHHHHHHHHHHHHHHHHHHHHHHHHHHHHHHHHHHHHHHHHHHHHHHHHHHHHHEHHHHHHHHHFHHHHHHHFHHHHHGHHHHHHHHHHHHHGHHHHFHHGHHHHHHHDF1FGHHHEHHHHHHHHHHGG0CCCGHHHHHHHHHHGHHGGFFFGGGGGGGGGGGGGGG0
@M03495:530:000000000-LYBTV:1:1103:5926:22827 1:N:0:GTGACGTT+ATCTGGGA
GTCAGCATGTGAGCTTTGGAATTAGTAAATTCGTTGACGACAGAAGGAGCAAGATAACGACCACAGGGAGGGTGGTTTATCAACGGCAAAATATAGATCGGAAGAGCACACGTCTGAACTCCAGTCACGTGACGTTATCTCGTATGCCGTCTTCTGCTTGAAAAAAAAAAAAACACAAGTATATTAGTCATTCCATACTACAACCCATCACTAAATATCATAGTCACAACATGCGTTGACACATACAATAA
+
BBBAAFBFFFFBGCGGGGGGGFHHHGHHGBEGFBFGHHGGGGGFHHHHHHHHHHHHHHGGCEGHHHHGGECEGFGEFFFEGFFHG?@EGH0EGGHHHFHF?EFEHEHGAGH?BFGCDGGBGCFGGBHBEGHAFEFFF/1<DGAEF0B<@ACFCGFHHHFHHFHFHCCCC?BA-..;.9.;9000000009///////:///:9B...;//////9/9//////9/;///.99/;...-.///.///////;
@M03495:530:000000000-LYBTV:1:1103:12800:22835 1:N:0:GTGACGTT+ATCTGGGA
GTCAGCATGTGAGCTTTGGAATTAGTAAATTCGTTGACGACAGAAGGAGCAAGATAACGACCACAGGGAGGGTGGTTTATCAACGGCAAAATATAGATCGGAAGAGCACACGTCTGAACTCCAGTCACGTGACGTTATCTCGTATGCCGTCTTCTGCTTGAAAAAAAAAAAAAAGTCATGCGTCATCAGCTAGGTCAAAGTTTGAATATGAGAAATAATGTATCCTCAAGTCAGTAGCCAAAGACCATGCA
+
BBBBBFFFBDFFGGGGGGGGFGHHHGHHHHHHGEGHHGGGGGGHHHHHFHHHFHHHHHGGGFGHHHHGFGGG?FEEFHGHHHFHGGFGGHFGHHHHFHHHGGGGCHFHHHHGFEHGGHFHGHHHGGHFG<FC<C<<</1GGC??F<G<@A<CCDFHFGGGC0DHFF@C@-9@--9000090..9.;//99B/;.////;/;/////;BF///;/;///:///;//://////;;://///.9:/9;./9/9
@M03495:530:000000000-LYBTV:1:1103:17735:22863 1:N:0:GTGACGTT+ATCTGGGA
GTCAGCATGTGAGCTTTGGTTTATCAACGGCAAAATATAGATCGGAAGAGCACACGTCTGAACTCCAGTCACGTGACGTTATCTCGTATGCCGTCTTCTGCTTGAAAAAAAAAAAACAATCACTCACATCAGTTTTGACCCACACAACACGTTCATGCAAAAAAGAGAGGACATAGAAAGTGGAGCAGAACTCTGTATAAGCTTCCATCCAGGTAGGCTAGTACACTGTTACTCGTGAAAGTGTCGATAGC
+
CCCCCFFFFFFFGGGGGGGGGGHHHHHHGGGGGHHGHHHHHHHHGGGGHHHHHHHGHHHGHHHHHHHHHHHHGHHEGGFGHHHHHHGGHHHHGGGHGHHHHHHHGGFHGEEGGB///=/2111110111=11@111<.110>.......<..</000000:/.:.://..../0000000;009A/.///:000000090000000000.90/000.000.::00000000000..;/.0000:0.9...0
@M03495:530:000000000-LYBTV:1:1103:26684:22865 1:N:0:GTGACGTT+ATCTGGGA
GTCAGCATGTGAGCTTTGGACTCCTGACTGGTTTATCAACGGCAAAATATAGATCGGAAGAGCACACGTCTGAACTCCAGTCACGTGACGTTATCTCGTATGCCGTCTTCTGCTTGAAAAAAAAAAAAAACAAAATAAGTTACAGTTACCAGTTCGTATCACAATTCAACTGAATGAGCTCCTTATACTTACTAGTGCATATTGTCACTCATACTCTAACATACTAGGTATGTCAGTTCTATAATTATAGG
+
EEEEEFFFFFFFGGGGGGGGGGHHHHHHHHHHHHHHHGGHGGGGGHHHHHHHHHHHGGGEBFGHHHHGGHHGGHHHHHHHHHHHGHGHGGEFHGGHHHGGFHHHGEEHGHHHGHHHFHHHHGC/@B/><-...00>111111110=111110=11..//:11000111111/001<010<0:0111111<11<11<:111<1111<11<1/:1110<110011<1<:/1110<111<1111111<111110
@M03495:530:000000000-LYBTV:1:1103:26628:22866 1:N:0:GTGACGTT+ATCTGGGA
GTCAGCATGTGAGCTTTGGAATTAGCTGGTTTATCAACGGCAAAATATAGATCGGAAGAGCACACGTCTGAACTCCAGTCACGTGACGTTATCTCGTATGCCGTCTTCTGCTTGAAAAAAAAAAAACAACTATGGAGATGCTTTTCTATAGTTATGTTCAACAGACAAGACATATGTATCATATTTATCTAATCATTGCCTATTACCTTACATCTCTTCTGTGACACTTGTCACGTTTACTCACGATGACA
+
BCCCCFFFFFFFGGGGGGGGGGHHGHHHHHHHHHHHHHGGGGGHHHHHHHHHHHGGGGHHHHHHHGHHHGHGHHHHHFHHHHGGHHGGGGFHEHHFEGHH4GFGGHGHHGFFHHEFHHHGFGDC?A/?//111111010<11111=11111<11=000=0<00/<.//.///<000;0;0000000;<0;0;0:0:000900000;00000000;0000000000000900000..;/:0;0;0..:9;00
@M03495:530:000000000-LYBTV:1:1103:6263:22871 1:N:0:GTGACGTT+ATCTGGGA
GTCAGCATGTGAGCTTTGGTCCAGCCTGAGTCCTGGTTTATAACGGCAAAATATAGATCGGAAGAGCACACGTCTGAACTCCAGTCACGTGACGTTATCTCGTATGCCGTCTTCTGCTTGAAAAAAAAAAAACAAAACACACAAACACACACACACCTTAGTGATTGTATATCATCCATGCTCCAAATAACTATCAACAAAACATGATAGAAAGGATAGAGACACTACCTTGCTAAATACAACTCACACGA
+
CCCCCFFFFFFFGGGGGGGGGGHHHGHHHHHHHHHHHHHHHHHHGGGGGHHHHHHHHHHHGGGGHHHHHHHGHHHGHHHHHHHHHHHHGHHHGGFEHHFGHGFGHHHHGFGHGHHHHHHHGFFHHGDGFF@@/?F000.0..>.0..<<A......./000;000000;0:000;0;000000:00;00000000;0/9....;:0900;0;00./0;0000///0;//0:0:0009009000099090--
@M03495:530:000000000-LYBTV:1:1103:21030:22873 1:N:0:GTGACGTT+ATCTGGGA
GTCAGCATGTGAGCTTTGGGAGGGTGGTTTATCAACGGCAAAATATAGATCGGAAGAGCACACGTCTGAACTCCAGTCACGTGACGTTATCTCGTATGCCGTCTTCTGCTTGAAAAAAAAAAAAAGAAAAAGCTGAAAATCTTGTGAGATTACTTAGCATGGAACAAAATAAAAAGTTGAGAATGCAAGTCACGTGCATAAGTGAACTAACTGAGTGTGGGTATGTTACTTCACGGTGTGATGTACATATA
+
BBBBBFFFFFFFGFGGGGGGGGGGBFEEGHHHHHHHGGGGGHHHHHHHHHHHGGGGHHHHHHHGFGGGGGGHHHHHHHHHGGHHGGFFHHBGHHFGFHHHG?EFFFFHHHHHFGHHHGGGC<</-..0000<.00000=<<00=00000000000000000.:0C/;.;00=00;.00;0/.000000000099....000000//////////;////.../;////;/////..;.;.//////9//9/
@M03495:530:000000000-LYBTV:1:1103:5574:22885 1:N:0:GTGACGTT+ATCTGGGA
GTCAGCATGTGAGCTTTGGAGGGCAAGAAGGTTGACGACAGAAGGAGCAAGATAACGACCACAGGGAGGGTGGTTTATCAACGGCAAAATATAGATCGGAAGAGCACACGTCTGAACTCCAGTCACGTGACGTTATCTCGTATGCCGTCTTCTGCTTGAAAAAAAAAAAATAAACAAAAAAAATCTAAATAACTGGCTTATTACTACAGACTCAGCCCCCACGTCGAACAATAATCTCGTCTCTATTCAGG
+
AB?AAFFFFFFFGGGGGGGGGGCEAFFFHFHFGHFHGDEGEEGHFHHHHGHHHHGHDEEFEHHHFGFEEF?F?AFHHHHGHHGGGGGHHHGGHHHHHHGGGGHHGGHHHGHHFGGHHFBCHHFHHFGFA/?CFCGA1@GGG?GHFFFDCHGHFH0GHHHB00GGGG-;;-.00000..;.---.//;/////////.../9//9///9//.99/;//..99.-..--.9;.//;////.....///9/;//
@M03495:530:000000000-LYBTV:1:1103:22406:22904 1:N:0:GTGACGTT+ATCTGGGA
GTCAGCATGTGAGCTTTGGTTTATCAACGGCAAAATATAGATCGGAAGAGCACACGTCTGAACTCCAGTCACGTGACGTTATCTCGTATGCCGTCTTCTGCTTGAAAAAAAAAAAAAAGAATAAGTAAAAGTGAGGACACGCACGATGGTAAGATAAAATTAAGAATAGAACAACGATCAAGGTGCATACCGAATGTAAAGAATGTACGAATTAGCTCCAGCCATGGACCGTTGATGACTCTATACGAATA
+
DCCDDFFFFFFFGGGGGGGGGGHHHHHHGGGGGHHHHHHHHHHHGGGGHHHHHHHGHHHGHHHHHHHHHHHHGHHHGGGGHFFHHHGGHHHHGGGHGHGHHHHGGFHHHGGF@CB<<///?111111111=111101.00.----....011011:11110::111<:0110//.-...90:00<0011</..-.<111111.01111.....10/1<00</.<1</00/<...91:1:1101111:.<..
@M03495:530:000000000-LYBTV:1:1103:17725:22922 1:N:0:GTGACGTT+ATCTGGGA
GTCAGCATGTGAGCTTTGGAATTAGCTGGTTTATCAACGGCAAAATATAGATCGGAAGAGCACACGTCTGAACTCCAGTCACGTGACGTTATCTCGTATGCCGTCTTCTGCTTGAAAAAAAAAAAAAAAAGTGAGGATAAACTGAAAGATACTACAGATCAGAATAATAAAAAAGACAGTATAGCCAGTAGATATAACAAAGGTAATAACTCCAAGATTCATATACGAAAATAGGAGTGGTTGTTGTGAAA
+
CCCDEFFFFFFFGGGGGGGGGGHHHHHHHHHHHHHHHHGGGGGHHHHHHHHHHHGGGGHHHHHHHGHHHGHHHHHHHHHHHHGHHHGGGGHHHHHHGGHHHHGGGHGHHHHHHGHHHHHGGG@F///---.0110.0<001011<0<1/01111100<:00001111111110-..///01111100.0:111:1<1100./::111110110000.01111:11:....-10000//..:...../.111
@M03495:530:000000000-LYBTV:1:1103:5189:22934 1:N:0:GTGACGTT+ATCTGGGA
GTCAGCATGTGAGCTTTGGAGTGAAATCTCTTGTCTTAAGGAATAAAGGAAAAAGATTCCGTCGGAGGCTCGGTGCTCTACAGGTTCAACCTTTGTACTCTATTATTGCCTCACATTCCATCTCTTGTGAAAATATATTTGATTGGCTTTTCTGCAGGTTGTTTGCCAGGACTTTCCAAGACCTCCACTAGAAAACACAATAAACTTTTTGGAAGCTGGACAACTATCTTCATTTTTCAGAAACAGTGAAC
+
AABBBFFFFFFFGGGGGGGGFCFHHFHHHHHGHHHHHHGHFGFGGHHHHFHFGHGGHHHHHFGEFGGCEHHGCGGGGFHHHHHHHHHHHHHHHHHHHGHHHHHHHHHHGGHBHHHHHHHHHHHHFHGHHFFFHGHHHHHHHGHHHHFGHHHHHHGHFHFFHGHHHHHGFGAGHHEHHGGGFFFFHHHHGHHDFGFHGFECGFGDGGFGHHGGBGHHGHGHHEGEFFFHGHGGGGFGGGGGFFGGGGBFFF0
@M03495:530:000000000-LYBTV:1:1103:20570:22945 1:N:0:GTGACGTT+ATCTGGGA
GTCAGCATGTGAGCTTTGGAATTAGTAAATTCGTTGACGACAGAAGGAGCAAGATAACGACCACAGGGAGGGTGGTTTATCAACGGCAAAATATAGATCGGAAGAGCACACGTCTGAATTCCAGTCACGTGACGTTATCTCGTATGCCGTCTTCTGCTTGAAAAAAAAAAAATCATAAGAAAAACAGGAAAGAACGGTTGAGTGACTGTGAGAGTCAGTGTATGTTGCACGCGTTCGACAGTAAGAGTTCA
+
CCDCCFFFFFFFGGGGGGGGGGHHHHHHHHHHGHHHHHGGGGGHHHHHHHHHHHHHHHGFGGGHHHHGEEGG?FEEGHHHHHHHGGGGGHHHGHHHHHHHGGGGHHHHHHHGHHHGHHHHHGHHHHHHGGHFGGFFHHHHHHGGHHHHGEGHGHHGHHHH.GFHHGEGGF-:.0000;0;0/;..9/..//././....-/:00:B000000000000900000000000.----.....-9000009000
@M03495:530:000000000-LYBTV:1:1103:12362:22963 1:N:0:GTGACGTT+ATCTGGGA
GTCAGCATGTGAGCTTTGGATGGTTCTGGTTTATCAACGGCAAAATATAGATCGGAAGAGCACACGTCTGAACTCCAGTCACGTGACGTTATCTCGTATGCCGTCTTCTGCTTGAAAAAAAAAAAAAAATGCAAAACTAGAGTACTGGAGAGGTAGGCGGAACTACAAGTGTAGAGGTGAAATTCGTAGATATTGGTAGAAATGCCGATGGAGAATCCAGCCTACTGCACAGCTACTGACGCTAAAGCTGG
+
BBBBBFFFFDFFFGGGGGGGGGGFGDGHHFFGHHFHHHGGGGEHHHHHHGHHHHGFGGHGBFHFHGHHHGHFHHGFFFHFHHGFG1FE?FEHHDGHFEBBGDEGGHFFGHBGFH0G33F//<///<>@->111=1<00=<D0DDG00//<C.<:0CA0:--9:00//9C0B00000/;;090;B0./9;900//////9/;/;/F/;D-../.9./////;../;9//;//..9/9/;FFA.9../;9//.
@M03495:530:000000000-LYBTV:1:1103:6480:22967 1:N:0:GTGACGTT+ATCTGGGA
GTCAGCATGTGAGCTTTGGAATTAGTAAATTCGTTGACGACAGAAGGAGCAAGATAACGACCACAGGGAGGGTGGTTTATCAACGGCAAAATATAGATCGGAAGAGCACACGTCTGAACTCCAGTCACGTGACGTTATCTCGTATGCCGTCTTCTGCTTGAAAAAAAAAAAAAAAAACAATGATAAACACATATTTCACTTTCAACGAGCATCTATGTGTCCTGTAACAGTCATATCGCTGATAAATATAT
+
CCCCCFFFFFFFGGGGGGGGGGHHHHHHHHHHGGHHHHGGGGGHHHHHHHHHHHHHHHGGGGGHHHHGGGGGFGGFGHHHHHHGGGGGGHHGHHHHHHHHGEGGGHHHHHHGHHHGHHGHHHHHHHHHGFGFGGGGHEGFHGFGHHHHGFGHGHHHEHHHFFHGHGGGC-9----:-..:009000000.;000000;000::000...9-0000000000000000000:90009;....;0090000::
@M03495:530:000000000-LYBTV:1:1103:17609:22974 1:N:0:GTGACGTA+ATCTGGGA
GTCAGCATGTGAGCTTTGGAATTAGTAAATTCGTTGACGACAGAAGGAGCAAGATAACGACCACAGGGAGGGTGGTTTATCAACGGCAAAATATAGATCGGAAGAGCACACGTCTGAACTCCAGTCACGTGACGTATCTCGTATGCCGTCTTCTGCTTGAAAAAAAAAAAAAAAAACAATATGAGACGACACAATGGTGGTACGATTGGTCAACAGATGATAATTGAATGGTGGAGCGGAGCTCACATCAA
+
CDDDDFFFFFFFGGGGGGGGGGHHHHHHHHHHGGHHHHGGGGGHHHHHHHHHHHHHHHGGGGGHHHHGGGGGEGGGGHHHHHHHGGGGGHHHHHHHHHHHGGGGHHHHHHHGHHHGHHHHHHHHHHHHGGHHGGFHGHHHHGGHHGHGGGHGHHHHHHHHHHHGGGGGG<----9-9..00000000.-<--/90:000.<00......00000<//000:0000:0000000.../-----.00000000
@M03495:530:000000000-LYBTV:1:1103:25632:22974 1:N:0:GTGACGTT+ATCTGGGA
GTCAGCATGTGAGCTTTGGAGTGAAATCTCTTGTCTTAAGGAATAAAGGAAAAAGATTCCGTCGGAGGCTCGGTGCTCTACAGGTTCAACCTTTGTACTCTATTATTGCCTCACATTCCATCTCTTGTGAAAATATATTTGATTGGCTTTTCTGCAGGTTGTTTGCCAGGACTTTCCAAGACCTCCACTAGAAAACACAATAAACTTTTTGGAAGCTGGACAACTATCTTCATTTTTCAGAAACAGTGAAC
+
CCCCCFFFFFFFGGGGGGGGGGHHFHFHHHHHHHGHHHHHHHHHHHHHGHHGHHGGHHHHHHHGGGGGGHHGGGGGHHHHHHHHHHHHGHHHFHHHHGHHHHHHHGHHFFGHHHHHHHHHHHHHHHHHHFGGHHHHHHHHHFHHHAGHHHHHHHHHHHFHHAGHBGGHHHEHHHHHHF1FFFFGHGHHGHGDGGGHGHGFHFGDGHFDGGD-;0CCFH/CGFCEGCFBBGGFFFGFFBFGBB/CBFFFFF0
@M03495:530:000000000-LYBTV:1:1103:20360:22991 1:N:0:GTGACGTT+ATCTGGGA
GTCAGCATGTGAGCTTTGGACTCCTGACTGGTTTATCAACGGCAAAATATAGATCGGAAGAGCACACGTCTGAACTCCAGTCACGTGACGTTATCTCGTATGCCGTCTTCTGCTTGAAAAAAAAAAAAAAAGACAGAAGATTAGATGATAATGCTGCATGTATATAGTATAGATATCTTACAGATATCTGTGCATAACCAATAGCAATATCGCATTCAATAGTATATCAATATGTTCGTCCACTAGGTCGG
+
DDDCCFFFFFFFGGGGGGGGGGHHHHHHHHHHHHHHHHHHGGGGGHHHHHHHHHHHGGGGGHHHHHHGHHHGHHHHHHHHHHHHGHHHGGFFHHHHHHFGHHHHGGGHGHHHHHHHGHHHHGGGDG></>-..0<//0<0000000=00000000:0/000000<000<0<0000000<00000000<000000000000.<0<0000000.<<<.000000:0:0000000<:00:.....00/0/<<--
@M03495:530:000000000-LYBTV:1:1103:5798:23009 1:N:0:GTGACGTT+ATCTGGGA
GTCAGCATGTGAGCTTTGGTCCAGCCTGAGTCCTGGTTTATCAACGGCAAAATATAGATCGGAAGAGCACACGTCTGAACTCCAGTCACGTGACGTTATCTCGTATGCCGTCTTCTGCTTGAAAAAAAAAAAATAAGCACAATTGTAAGACTCTCGGCTCCACAACCAGACAGAGATTATTACATAACCGACACATAGATGAATGTGTAGTACTAGTAACTATGACAGTTCTCACAGATGACAAAGCATGC
+
BBBCCFFFFFFFGGGGGGGGGGHGHGHHHHHHHHHHHHHHHHHHHGGGGGHHHHHHHHHHHGGGGHHHHHHHGHHHG5GHHHHHHHHHHGFGHGGCFHHEHHHGGHHHHGGGHGHHGHHHHHHHHHGCFC<A<01111100011111<1>11000......0/0:......:/;:/0:0:000000000-----/0000000000900000000000009900000900000000000000900///0000
@M03495:530:000000000-LYBTV:1:1103:25601:23021 1:N:0:GTGACGTT+ATCTGGGA
GTCAGCATGTGAGCTTTGGAATTAGTAAATTCGTTGACGACAGAAGGAGCAAGATAACGACCACAGGGAGGGTGGTTTATCAACGGCAAAATATAGATCGGAAGAGCACACGTCTGAACTCCAGTCACGTGACGTTATCTCGTATGCCGTCTTCTGCTTGAAAAAAAAAATCAGATAAGCACACGTCTGACTTCCTTACACCACGACGGACTACGTACGCTGTGTTTAGCTAGAATGTATATACACATATT
+
ABBBBFFFFFDFGGGGGGFGFFHHFGDGFGHHGHCHHFFGGGEFHFEHHHHHFFHHHHGGFGEHEGEFF?F0?1EEFHHHHHGHGGGGGHHHGHFHHHHHGGGGAECCF?GGFGHGGHHHFG22@GGHD@FC/AGGHEGHHC/?GFHFGGGHEFGBBGD0CFFHAA-C??./00;000;0;/:9-:.C.;90;000009;9/9..--9;.--//../.-..../:/.//9///9/9//////////;9///
@M03495:530:000000000-LYBTV:1:1103:19606:23023 1:N:0:GTGACGTT+ATCTGGGA
GTCAGCATGTGAGCTTTGGAGTGAAATCTCTTGTCTTAAGGAATAAAGGAAAAAGATTCCGTCGGAGGCTCGGTGCTCTACAGGTTCAACCTTTGTACTCTATTATTGCCTCACATTCCATCTCTTGTGAAAATATATTTGATTGGCTTTTCTGCAGGTTGTTTGCCAGGACTTTCCAAGACCTCCACTAGAAAACACAATAAACTTTTTGGAAGCTGGACAACTATCTTCATTTTTCAGAAACAGTGAAC
+
CBCCCFFFFFFFGGGGGGGGGGHHHHHHHHHHHHHHHHHHHHHHHHHHHHHHHHGGHIHHHHHGGGGGGHGGGFGGHHHHHHHHHHHHHHHHHHHHHHHHHHHHHHHHHHHHHHHHHHHHHHHHHHHHHHHHHHHHHHHHHHHHHHGHHHHHHHHHHGHGHEHHHGFHHHGHHHHHHHHHHHHHHHHGHHH>FGHHHGHCGFHHHHHGHHGGHHHGHHFFHHHGHHHHHEGGGGGGGGGGFFGGGGGGGG0
@M03495:530:000000000-LYBTV:1:1103:7141:23029 1:N:0:GTGACGTT+ATCTGGGA
GTCAGCATGTGAGCTTTGGACTCCTGACTGGTTTATCAACGGCAAAATATAGATCGGAAGAGCACACGTCTGAACTCCAGTCACGTGACGTTATATCGTATGCCGTCTTCTGCTTGAAAAAACAAAAAAACTGCATCCCTGTAATACAGCCCTCTATCTAAACCACCATGATGAACTCAATCAGATTGGAACCAAATGACCCGGGTGACGCACCGACGACTTTGGTAGTCTCTTCGGTACCAGCACTTCAC
+
AAABAFFFFDFFGGGGGGGGGGHHGHHHFGHGGGFEGHFHFG2EAAFGHHHHHF5GAAAEGHHGHHHGFHHE5FFGFFBGFHGGAB1GEGFF?B44BFFHHFEHGEEFF4?F443?GB330</??BBC///@<@F22@/2<?111?<111//0/<111111110>F..100=0=00000/0=00<000.0:/:;C.0000//-:-.-90;.---;-----../99.////9///9.9...///...//;/;
@M03495:530:000000000-LYBTV:1:1103:15214:23043 1:N:0:GTGACGTT+ATCTGGGA
GTCAGCATGTGAGCTTTGGAATTAGTAAATTCGTTGACGACAGAAGGAGCAAGATAACGACCACAGGGAGGGTGGTTTATCAACGGCAAAATATAGATCGGAAGAGCACACGTCTGAACTCCAGTCACGTGACGTTATCTCGTATGCCGTCTTCTGCTTGAAAAAAAAAAAAAAGAAATATGAAGTATATCTTCAACGTCAGAATACGCAAGATGAGCATGTGCTGTGCACTACTTGCAAACTCACGGTGA
+
DDDDDFFFFFFFGGGGGGGGGGHHHHHHHHHHGGHHHHGGGGGHHHHHHHHHHHHHHHGGGGGHHHHGGGGGFGGGGHHHHHHHGGGGEHHHHHHHHHHHGGGGHHHHHHHGHHHGHHHHHHHHHGHHGHHHGGGGHGHHHHGGHHHHGGGHGHHHHHHHHHHGHGGGG-:9-9...:0000000:00000000000.....00000...--/00000000:0000:/00:00/:000;00.0:00..;..
@M03495:530:000000000-LYBTV:1:1103:20538:23056 1:N:0:GTGACGTT+ATCTGGGA
GTCAGCATGTGAGCTTTGGAGTGAAATCTCTTGTCTTAAGGAATAAAGGAAAAAGATTCCGTCGGAGGCTCGGTGCTCTACAGGTTCAACCTTTGTACTCTATTATTGCCTCACATTCCATCTCTTGTGAAAATATATTTGATTGGCTTTTCTGCAGGTTGTTTGCCAGGACTTTCCAAGACCTCCACTAGAAAACACAATAAACTTTTTGGAAGCTGGACAACTATCTTCATTTTTCAGAAACAGTGAAC
+
DDDDDFFFFFFFGGGGGGGGGGHHHHHHHHHHHHHHHHHHHHHHHHHHHHHHHHGGHIIHHHHGGGGGGHHGGGGGHHHHHHHHHHHHHHHHHHHHHHHHHHHHHHHHHHHHHHHHHHHGHHHHHHHHHHHHHGHHHHHHHHHHHHHHHHHHHHGHHHHHHGHHHHGHHGHHHHHHHGFHFHHHHHHGHGHGBGGHFHHCGFHHGFHHHHGGFHHHHHBAGHHEHHHHHGGGGGFFGGGGBFFFGGGFGG0
@M03495:530:000000000-LYBTV:1:1103:9277:23072 1:N:0:GTGACGTT+ATCTGGGA
GTCAGCATGTGAGCTTTGGAGACTGGTTTATCAACGGCAAAATATAGATCGGAAGAGCACACGTCTGAACTCCAGTCACGTGACGTTATCTCGTATGCCGTCTTCTGCTTGAAAAAAAAAAACCAGGCACTAATATATATATCTTCAGCATCCTTATGCTGTAAGAAAGCAATATTAGAGTCTTAAAATAGATAACACAATATACAGTCGGCAAGATAGACAACTATATATGTACAATAGAAAACGGGCAA
+
BBBBBFFFFFFFGGGGGGGGGGGFGHGHGHHHGHHEGEFFHHHGHHHHHHHGGGGHHGHHGHGGHHGHHHHHHHHHHHHGFHGFGFFHEGGHHFGHHHEEEEGGBGHHHGGHHHHHCEGG@////////00<?1?1111111111111111101111>0D0<00000<///<<0=00000000000000000000CCB..000;000;0.----./;000009.9/0;9////:/9////9/;.9-..--.
@M03495:530:000000000-LYBTV:1:1103:5900:23097 1:N:0:GTGACGTT+ATCTGGGA
GTCAGCATGTGAGCTTTGGAGTGAAATCTCTTGTCTTAAGGAATAAAGGAAAAAGATTCCGTCGGAGGCTCGGTGCTCTACAGGTTCAACCTTTGTACTCTATTATTGCCTCACATTCCATCTCTTGTGAAAATATATTTGATTGGCTTTTCTGCAGGTTGTTTGCCAGGACTTTCCAAGACCTCCACTAGAAAACACAATAAACTTTTTGGAAGCTGGACAACTATCTTCATTTTTCAGAAACAGTGAAC
+
CCCCCFFFFFFFGGGGGGGGGGGGHHHHHHHHHGDHHHHHHHHHGHHHHHHHHHGGGIHHHGHGGGCFGHHGGEEGFHHHHHHHHHHHHHHHHHHFFHHGHHHGHHHFHHHHGHHFHGHEFHHHHGHHHGHFHFGHHFFHHHHHHCGHHHHGHHHHHHFHHGHHHHFHHHHGHHGHHHHHEHFGHHFHHHH1>>GHHHHGGHHF0DGHHHCCFCGEGHFEGHHHFHHGGFGFCFGGGGGGEFGGGFBBB00
@M03495:530:000000000-LYBTV:1:1103:23237:23098 1:N:0:GTGACGTT+ATCTGGGA
GTCAGCATGTGAGCTTTGGACTCCTGACTGGTTTATCAACGGCAAAATATAGATCGGAAGAGCACACGTCTGAACTCCAGTCACGTGACGTTATCTCGTATGCCGTCTTCTGCTTGAAAAAAAAAAAAAAATCACCGTAACTGGGCAAATCTTGTATATCATATTCATATTTAACGCACATATGCAGCGACTGCTATGCATATGTGCTAACAGTAATGAATCTAGCAGAGCTGTCTTCCGACCTGTACCAA
+
CDEEEFFFFFFFGGGGGGGGGGHHHHHHHHHHHHHHHHHHGGGGGHHHHHHHHHHHGGGGHHHHHHHGHHHGHHHHHHHHHHHHGHHHGGGGHHFHHHGGHHHHGEEHGHHHHHHHFHHHGGGCGC</<--0<11<<.<.<11/../..10111<<1CG111111111111<11<.----1011:110<---./111:01:111111111/001111111:1111100/./00101111..--./111110
@M03495:530:000000000-LYBTV:1:1103:15786:23109 1:N:0:GTGACGTT+ATCTGGGA
GTCAGCATGTGAGCTTTGGAATTAGTAAATTCGTTGACGACAGAAGGAGCAAGATAACGACCACAGGGAGGGTGGTTTATCAACGGCAAAATATAGATCGGAAGAGCACACGTCTGAACTCCAGTCACGTGACGTTATCTCGTATGCCGTCTTCTGCTTGAAAAAAAAAAAACAACTTTTGTGGGTTTAAGACACTATACGTGCAAATACAAAGACGTGAGATCAGGAATGTGAAAGCGGGAAAAGTGAGG
+
CCCCCFFFFFFFGGGGGGGGGGHHHHHHHHGHGGGHHHGGGGGH3GHHGHHHHHHHHHGGGGGHHHHGGGGGGGGEGHHHHHHHGGGGGHHGHHHHHGHHGGGGHHHHHHHGHEHGHHHGHHHHHHHHGHHHGEFAGEBHGHGGGHHFDEGHGGHHHHHGHHEHHGFCD-;:..../0000;/..;../////;//////.//../;/////////..;..//////9////////;/.----.//99//.
@M03495:530:000000000-LYBTV:1:1103:15667:23116 1:N:0:GTGACGTT+ATCTGGGA
GTCAGCATGTGAGCTTTGGAGTGAAATCTCTTGTCTTAAGGAATAAAGGAAAAAGATTCCGTCGGAGGCTCGGTGCTCTACAGGTTCAACCTTTGTACTCTATTATTGCCTCACATTCCATCTCTTGTGAAAATATATTTGATTGGCTTTTCTGCAGGTTGTTTGCCAGGACTTTCCAAGACCTCCACTAGAAAACACAATAAACTTTTTGGAAGCTGGACAACTATCTTCATTTTTCAGAAACAGTGAAC
+
CBCCCFFFFFFFGGGGGGGGGGHHHHHHHHHHHHHHHHHHHFHHHHHHHHHHHHGGHHHIHHHGGGGGGHHGGGGGHHHHHHHHHHHHHHHHHHHHHHHHHHHHGHHHGHHHHHHHHHHHHHHHHHHHHGFHHHHHHHHHHGGHGGHGHFHHHHGHHFHHHGHHHHHHHEHHHGHGHHHGHHHFHHHHHHHFFGGGGHHGHHHDHGHHHHGGHH/CFHHFHHHHHHGHEHGFGGGGGGGGGG9CFBCFFG0
@M03495:530:000000000-LYBTV:1:1103:25506:23130 1:N:0:GTGACGTT+ATCTGGGA
GTCAGCATGTGAGCTTTGGAGTGAAATCTCTTGTCTTAAGGAATAAAGGAAAAAGATTCCGTCGGAGGCTCGGTGCTCTACAGGTTCAACCTTTGTACTCTATTATTGCCTCACATTCCATCTCTTGTGAAAATATATTTGATTGGCTTTTCTGCAGGTTGTTTGCCAGGACTTTCCAAGACCTCCACTAGAAAACACAATAAACTTTTTGGAAGCTGGACAACTATCTTCATTTTTCAGAAACAGTGAAC
+
BBBBBFBFFFFBGGGGGGGGGGHHHHHHHHHHHHGGHHHHHGGHHHHHHHHHHHGGHHHHGHHGGGGGGHHGGGFGHHHHHHHGHHHGHHHEHGHHHHHHHHHHFHHHHHHHGGHHHHHGHHHHHHHHHGF?FFHHHHGHHHHFFFBHHHHHHHG3G0@GGGHHGHFGHHEGHHHFGHFFFGHGFGGHHFFFGD0GGHFGHEF=GG=DGHGGCCBECC/;GFAGFFHFFHGGGGGFB/FFFFFFGBFFFB0
@M03495:530:000000000-LYBTV:1:1103:12448:23132 1:N:0:GTGACGTT+ATCTGGGA
GTCAGCATGTGAGCTTTGGAGACTGGTTTATCAACGGCAAAATATAGATCGGAAGAGCACACGTCTGAACTCCAGTCACGTGACGTTATCTCGTATGCCGTCTTCTGCTTGAAAAAAAAAAAAAAAAAATAAACAAACTTATGTATCGTATTCTGATAGTGATTAATATCGAGAAGTTATATTAGTAGACTACCTAGAACACAGCCCTATGATAATACAAGACTATGAAAGAAATCCTATGATATCGTGCA
+
DDDDDFFFFFFFGGGGGGGGGGGHHHHHHHHHHHHGGGGGHHHHHHHHHHHGGGGHHHHHHHGHHHGHHHHHHHHHHHHGHHHGGGGHHGHHHGGHHHHGGGGGHHHHHHHHHHHHGGG//>///<--<.00000...000000000.:./00000000;00000;0000.9C..:0000;000;0;00;;0//;00000//.....//00BBB00:0000//00000000/./000000000000./9..
@M03495:530:000000000-LYBTV:1:1103:9525:23136 1:N:0:GTGACGTT+ATCTGGGA
GTCAGCATGTGAGCTTTGGAGTGAAATCTCTTGTCTTAAGGAATAAAGGAAAAAGATTCCGTCGGAGGCTCGGTGCTCTACAGGTTCAACCTTTGTACTCTATTATTGCCTCACATTCCATCTCTTGTGAAAATATATTTGATTGGCTTTTCTGCAGGTTGTTTGCCAGGACTTTCCAAGACCTCCACTAGAAAACACAATAAACTTTTTGGAAGCTGGACAACTATCTTCATTTTTCAGAAACAGTGAAC
+
CCCCCFFFFFFFGGGGGGCGGGHHHHHHHHHHHHHHHHHHHHHHHHHHHHHHHHGGHIHHHHHGGGGGGHHGGGGGHHHHHHHHHHHHHHHHHHHHHHHHHHHHHHHHHHHHGGHHHHHHHHHGHHHHHHHHHHHHHHHHHGGHHFGHHHHHHHHHGHHHGGHHHHHHEGHHHHHGFB??CGHHHHHHHGFFFFFFHHHGFHHFHGHHHHFGGHHHGG:CGFHHHGHHGHGGGGGGGGGEFGGGFGGF0C0
@M03495:530:000000000-LYBTV:1:1103:16654:23149 1:N:0:GTGACGTT+ATCTGGGA
GTCAGCATGTGAGCTTTGGACTGGTTTATCAACGGCAAAATATAGATCGGAAGAGCACACGTCTGAACTCCAGTCACGTGACGTTATCTCGTATGCCGTCTTCTGCTTGAAAAAAAAAAAAAAACAAATATGACACACCTACATGCCGTAAATAGACTAATGTCAGATAAAAACAACACTGTTGAATACAACGACTGATCAGTCCACTGATAGTTACGTACTAGACACTACTGCAATCAATTGACACATGA
+
CCCCCFFFFFFFGGGGGGGGGGHHHHHHHHHHHGGGGGHHHHHHHHHHHGGGGHHHHHHHGGGHGHHHHHHHHHHHHGGHHGGFFHG4GHHGGHGHHGGGHGHHHHHHHFHHHHGGF<CC///-..<011<11111/<./0/00000-:...00000;0000000;0000;009....;0000000000000-.;..::000000000000:00000.:0..00:00;0/;0000000000000000/000
@M03495:530:000000000-LYBTV:1:1103:14317:23150 1:N:0:GTGACGTT+ATCTGGGA
GTCAGCATGTGAGCTTTGGAGTGAAATCTCTTGTCTTAAGGAATAAAGGAAAAAGATTCCGTCGGAGGCTCGGTGCTCTACAGGTTCAACCTTTGTACTCTATTATTGCCTCACATTCCATCTCTTGTGAAAATATATTTGATTGGCTTTTCTGCAGGTTGTTTGCCAGGACTTTCCAAGACCTCCACTAGAAAACACAATAAACTTTTTGGAAGCTGGACAACTATCTTCATTTTTCAGAAACAGTGAAC
+
CCDDDFFFFFFFGGGGGGGGGGHHHHHHHHHHHHHHHHHGHHHHHHHHHHHHHHGGHHIHHHHGGEFGGHHGGGGGHHHHHHHHHHHHHHHHHHHHHHHHHHHHHHHHHHHHHHHHHHHGHHHHHHHHHHGHHHHHHHHHHGGHHFEHHHHHHHHHGHHHGGHGFHFHFHEHHHHHHGHGEGGHHGHHHHHDGGHHHHHEHFH0GDHHHHGGGGHGHHGFHHHGGHHHHHGFFFFFFGFGBFFGGGFFFF0
@M03495:530:000000000-LYBTV:1:1103:24169:23152 1:N:0:GTGACGTT+ATCTGGGA
GTCAGCATGTGAGCTTTGGAGTGAAATCTCTTGTCTTAAGGAATAAAGGAAAAAGATTCCGTCGGAGGCTCGGTGCTCTACAGGTTCAACCTTTGTACTCTATTATTGCCTCACATTCCATCTCTTGTGAAAATATATTTGATTGGCTTTTCTGCAGGTTGTTTGCCAGGACTTTCCAAGACCTCCACTAGAAAACACAATAAACTTTTTGGAAGCTGGACAACTATCTTCATTTTTCAGAAACAGTGAAC
+
CCCCCFFFFFFFGGGGGGGGGGHHHHHHHHHHHHHHHHHHHHHHHHHHHHHHHHGGHIIHHHHGGGGGGHHGGFGGHGHHHHHHHHHHHHHHHHHHHHHHHHHHHHHHHHHHGHHHHHHHHHHHHHHHHHHHHHHHHHHHHHHHHGGHHHHHHHHGGHHHHGHHHHHHGHHHHHHHHGDF0GHHHHHHHHHDDGHHHHHGHHFHFHHHHGGFF0GEHHHHHHHHBGGFHHGECFGGGGGGGGB/CB0CFF0
@M03495:530:000000000-LYBTV:1:1103:6743:23161 1:N:0:GTGACGTT+ATCTGGGA
GTCAGCATGTGAGCTTTGGAGTGAAATCTCTTGTCTTAAGGAATAAAGGAAAAAGATTCCGTCGGAGGCTCGGTGCTCTACAGGTTCAACCTTTGTACTCTATTATTGCCTCACATTCCATCTCTTGTGAAAATATATTTGATTGGCTTTTCTGCAGGTTGTTTGCCAGGACTTTCCAAGACCTCCACTAGAAAACACAATAAACTTTTTGGAAGCTGGACAACTATCTTCATTTTTCAGAAACAGTGAAC
+
CCCCCFFFFFFFGGGGGGGGGGHHHGHHHGHHHHHHFHHGHHFHHHHHHHHHHHGGHHHHHHHGGGGGGHHGGGGGHHHHHGHGHHHHHHHHGHFHHHFHGHHHHHHHHHHFHHHHHHHHHHHGHHHHGFFHFGFHHHHHGHHHFFGHHHFHHHHHGHHHHGHHHGHHHHHHHHHGHHHHHHHHGCHHHHGGHBHHH.CC0G<DGDGHHGC-CCG.0CGAGHHFHFHFHE00;FFGGGGGEBFFGGFGGF0
@M03495:530:000000000-LYBTV:1:1103:9393:23165 1:N:0:GTGACGTT+ATCTGGGA
GTCAGCATGTGAGCTTTGGAGTGAAATCTCTTGTCTTAAGGAATAAAGGAAAAAGATTCCGTCGGAGGCTCGGTGCTCTACAGGTTCAACCTTTGTACTCTATTATTGCCTCACATTCCATCTCTTGTGAAAATATATTTGATTGGCTTTTCTGCAGGTTGTTTGCCAGGACTTTCCAAGACCTCCACTAGAAAACACAATAAACTTTTTGGAAGCTGGACAACTATCTTCATTTTTCAGAAACAGTGAAC
+
CCCCCFFFFFFFGGGGGGGGGGHHHHHHHHHHHHHHHHHHHHHHHHHHHHHHHHGGHHIHHHHGGGGGGHHGGEGGHHHHHHHHHHHHHHHHHHHHHHHHHHHHHHHHHHHHHHHHHHHGHHGHHHHHHHHHHGHHHHHHGFHHHCFHFHHHHHHHHHHGHGHHHHHHEFHHHGHHHGGEFHGHHHFGHHH1FFGHHHHGHFHGHDFHHHGGGHGGHHGGHFHEHHFHHHGFGGGGGGFFBBBFFB;FFG:
@M03495:530:000000000-LYBTV:1:1103:17803:23169 1:N:0:GTGACGTT+ATCTGGGA
GTCAGCATGTGAGCTTTGGAGTGAAATCTCTTGTCTTAAGGAATAAAGGAAAAAGATTCCGTCGGAGGCTCGGTGCTCTACAGGTTCAACCTTTGTACTCTATTATTGCCTCACATTCCATCTCTTGTGAAAATATATTTGATTGGCTTTTCTGCAGGTTGTTTGCCAGGACTTTCCAAGACCTCCACTAGAAAACACAATAAACTTTTTGGAAGCTGGACAACTATCTTCATTTTTCAGAAACAGTGAAC
+
BCCBCFFFFFFFGGGGGGGGGGHHHHGHHHHHHGHHHHHHHHHHHHHHHHHHHHGGHHHHHHHGGGGGGHHGGFGGHHHHHHHHHHHHHHHHHHHFHHHHHHHHHHHHHHHHHHHGHHHHHHHHHHHHHHFHHGHHHHHGHHHHHHHFFGFGHHGHHE@GHGHHHBDHFFHHEFHHHHEHEFFGHHFHHHHBFHFHHFHGHHHFHFHHHHGGEHFEHGHFHGGHFGHHHHGGGGFFFGGGGGGGGF9FFF0
@M03495:530:000000000-LYBTV:1:1103:23466:23194 1:N:0:GTGACGTT+ATCTGGGA
GTCAGCATGTGAGCTTTGGACTCCTGACTGGTTTATCAACGGCAAAATATAGATCGGAAGAGCACACGTCTGAACTCCAGTCACGTGACGTTATCTCGTATGCCGTCTTCTGCTTGAAAAAAAAAAAAATGTAAGATAGGCATCCTGGAGAGTACACTGTAATTCCTAGTTCACCTAGTCAACTAGTCGACTTCTGTCTAGTAACCATGAGTTGATGCGTCTGTATTCACGACAACTAACACGGACACACG
+
CCCCCFFFFFFFGGGGGGGGGGHHHHHHHHHHHHHHHHHHGGGGGHHHHHHHHHHHGGGGGHHHHHHGHHHGFHHHHHHHGHGFGFEHGGGGGE4EGGGGHFHHGGGHGHHHFHHHHGHGHG<CB//</01111>111=011<00110<.0.00000=0000=0=0000:0000:00000:0000000..-..;000900;;0;0;0:0000000000-.-..0;00;00.;---:000;0:.----./.-
@M03495:530:000000000-LYBTV:1:1103:8361:23197 1:N:0:GTGACGTT+ATCTGGGA
GTCAGCATGTGAGCTTTGGAGGGCAAGAAGTGGTTGTGACATTGCTATGGCAGCTAGAGCCAACTGGTTTATCAACGGCAAATATAGATCGGAAGAGCACACGTCTGAACTCCAGTCACGTGACGTTATCTCGTATGCCGTCTTCTGCTTGAAAAAAAAAAAAAAACTAATCCTCCTATCCTTGCATTCGTACACTATATTTAATAAGCATTTTGTGACTTATACGTAACATATTGCACAGTAACGAGACG
+
CCDCCFFFFFFFGGGGGGGGGGGGGGGHHHHHHHGGGGHHHHHHHHHHHHHHGGHHHHHHHHHGHHHGHHHHHHHHGGGGGHHHHHHHHHHGGGGHHHGHHHGHHHGHHHHHHGHHHHHGGHHGGGGHHHHHHGGHHHHGGGGGHHHHHHHHGHHGC@-<-<--<<.0:<10<10<:0<0/111001111//..11/1::1<:111110:11111//<1<11111.00..<111111:01/:1:1......
@M03495:530:000000000-LYBTV:1:1103:15581:23205 1:N:0:GTGACGTT+ATCTGGGA
GTCAGCATGTGAGCTTTGGAGACTGGTTTATCAACGGCAAAATATAGATCGGAAGAGCACACGTCTGAACTCCAGTCACGTGACGTTATCTCGTATGCCGTCTTCTGCTTGAAAAAAAAAAAATAAGAAAATTAAAAGAACACAGAAAGACGCACAAATAGTAAATGACGAGCAAATTGTTAAAGATCACGACAATATTGGTATAAATTTAACGTGGATAAGTAACCGACATAATAAACAGTAGCAGCAGA
+
CCCCCFFFFFFFGGGGGGGGGGGHHHGHHHHHHHHGGGGGHHHHHHHHHHHGGGGHHHHHHHGHHHGHHHHHHHGHHGHGHHHGGFGHH4GGHFGHHHFGFEHFHHHHHHHGHHFFGGDCCBC?1?11==01?11111<000<.0>111</.----/<000;000:0:0..--:/0000;000;000;0/..---:000;0900000000000./..909:000909-;--.00000;00/000000/..9
@M03495:530:000000000-LYBTV:1:1103:17738:23235 1:N:0:GTGACGTT+ATCTGGGA
GTCAGCATGTGAGCTTTGGTCCAGCCTGATCCCTGGTTTATCAACGGCAAAATATAGATCGGAAGAGCACACGTCTGAACTCCAGTCACGTGACGTTATCTCGTATGCCGTCTTCTGCTTGAAAAAAAAAAATACCAAATCACACTAATATAACACAAACAAGTAATGAATTAAAAGCGTGTAAAAATAAAATATGTTAAGACATCTTTAGCTCATGATGGTATAGGTACTGATAGGCGTTTGCTACTATG
+
CCCCCFFFFFFFGGGGGGGGGGHHHGGHHHHHHHFHHHHHHHHHHGGGGGHHHHHHHHHGHGGGGHHHHHHHGHHHGGHHHHHHHHHHHGGHHGGFGGHHHHHGGHHHHGGCHGHHHHHHEHGHHHGGGG//011?1?C11<1110>>>F111111....../0=000<0<00:000..;..::000.000090009900009/0;000;00;0900;000009000;;000000090-.;-.090:0:00
@M03495:530:000000000-LYBTV:1:1103:19091:23238 1:N:0:GTGACGTT+ATCTGGGA
GTCAGCATGTGAGCTTTGGAGTGAAATCTCTTGTCTTAAGGAATAAAGGAAAAAGATTCCGTCGGAGGCTCGGTGCTCTACAGGTTCAACCTTTGTACTCTATTATTGCCTCACATTCCATCTCTTGTGAAAATATATTTGATTGGCTTTTCTGCAGGTTGTTTGCCAGGACTTTCCAAGACCTCCACTAGAAAACACAATAAACTTTTTGGAAGCTGGACAACTATCTTCATTTTTCAGAAACAGTGAAC
+
BBBBBFFFFFFFGGGGGGGGGGGGHHHHHHHHHHHHHHGHHHHHHHHHHHHHHHGGHFHBGHHGGGGGGHHGGEGFHHHGHHHGHHFGGHGFGEH4FHFHGFHHHHFHHFGHHHHHHHHFHHHHGGHHHHHGFHHFHHHHHGHGEFFHHH?3BGFFBHFFHGHHBHDGHHHGHHHEF11FCG<>GGHEGHH<GHHGHHGCHHF0<DGHHHGGB<C.CHF.GHFACCBGFFF9FFGGGGG0;C/B9/000;0
@M03495:530:000000000-LYBTV:1:1103:11623:23239 1:N:0:GTGACGTT+ATCTGGGA
GTCAGCATGTGAGCTTTGGAGTGAAATCTCTTGTCTTAAGGAATAAAGGAAAAAGATTCCGTCGGAGGCTCGGTGCTCTACAGGTTCAACCTTTGTACTCTATTATTGCCTCACATTCCATCTCTTGTGAAAATATATTTGATTGGCTTTTCTGCAGGTTGTTTGCCAGGACTTTCCAAGACCTCCACTAGAAAACACAATAAACTTTTTGGAAGCTGGACAACTATCTTCATTTTTCAGAAACAGTGAAC
+
CBCCCFFFFFFFGGGGGGGGGGHHHHHHHHHHHHHHHHHGHHHHHHHHHHHHHGGGHIHHHIHGGGGGGHHGGGGGHHHHGHGHGHHHHHHHHHGFHHHHHHHHHHHHHHHHHHHHHHHHHHHHHGHHHGGGHGHHHHHHHEHHH02GHHHHFHEFHHGHHFHHHHHGGFEHGHHHFFFFGHHHHEHCFHH1F1FCG.CCGHBFGDDDHHF?CCG.GG/.GCFGHHHHHGGGGFGBFGB0CF0FFFCFFFB
@M03495:530:000000000-LYBTV:1:1103:20538:23246 1:N:0:GTGACGTT+ATCTGGGA
GTCAGCATGTGAGCTTTGGATGGTTCTGGTTTATCAACGGCAAAATATAGATCGGAAGAGCACACGTCTGAACTCCAGTCACGTGACGTTATCTCGTATGCCGTCTTCCGCTTGAAAAAAAAAAAATCACCACCTAACATCTCGGATACCGTCTTCTGGTAGAGACAAACAAAACGGCCATCTTGGAGAGATAAGAGGCAGGAGAACTCTGAGCAGAAGTCACTGGCGACTCACCAGAATGAATTGTCACC
+
A1>AA1BD1DD3EGFFGGGCD1F1FDA111AF1333F00A0AAGHFHFGHGHH/EF/A0A0GCBFG0AEEGFB11BGFF11F/B>//?>/0>2220//BBBDE/>0>21/?//?011BFE//////01110<.><GG0FG1F<0.<<.0<..<..0000:0:0:;/;/:.....;-.---//00000/9..0;0:00..---9--;/99/////;////;//9;:-----;-//-;--/////;///////
@M03495:530:000000000-LYBTV:1:1103:20707:23262 1:N:0:GTGACGTT+ATCTGGCA
GTCAGCATGTGAGCTTTGGAGTGAAATCTCTTGTCTTAAGGAATAAAGGAAAAAGATTCCGTCGGAGGCTCGGTGCTCTACAGGTTCAACCTTTGTACTCTATTATTGCCTCACATTCCATCTCTTGTGAAAATATATTTGATTGGCTTTTCTGCAGGTTGTTTGCCAGGACTTTCCAAGACCTCCACTAGAAAACACAATAAACTTTTTGGAAGCTGGACAACTATCTTCATTTTTCAGAAACAGTGAAC
+
DCCDDFFFFFFFGGGGGGGGGGHHHHHHHHHHHHHHHHHHHHHHHHHHHHHHHHGGHIHHHHHGGGGGGHHGGGGGHHHHHHGHHHHHHHHHHHHHHHHHHHHHHHHHHHHHHHHHHHHHHHHHHHHHHGHHHHHGHHHHHFHHHHHHGHHHHHHHHHHHHGHHHHHHHHHHHHHHHHHHGHHHHHHHHHF1FGHHHHHGHHHHHHHHHHGGHHFHHHGACGFHHHHHGFGGGGGGGGGGBFFFGGGGGGB
@M03495:530:000000000-LYBTV:1:1103:9305:23276 1:N:0:GTGACGTT+ATCTGGGA
GTCAGCATGTGAGCTTTGGAATTAGTAAATTCGTTGACGACAGAAGGAGCAAGATAACGACCACAGGGAGGGTGGTTTATCAACGGCAAAATATAGATCGGAAGAGCACACGTCTGAACTCCAGTCACGTGACGTTATCTCGTATGCCGTCTTCTGCTTGAAAAAAAAAAAACATATATAACATACTAATCAATTCAATTACATGTAGATAACATATATTATCATAGATACATGTTCAAATGAATCTCATA
+
CDDDDFFFFFFFGGGGGGGGGGHHHHHHHHHHGHHHHHGGGGGHHHHHHHHHHHHHHHGGGGGHHHHGGGGGEFGGGHHHHHHHGGGGGHHHHHHHHHHHGGGGHHHHHHHGHHHGHHHHHHHHHHHHGGHHGGGGHHHHGHFGHHGHGGGHGHHHGHHHHGHHHGCCG?-9.:0000;990000;00000000000000000000900000000000090;:9000;000000000000000000:0:00
@M03495:530:000000000-LYBTV:1:1103:8810:23276 1:N:0:GTGACGTT+ATCTGGGA
GTCAGCATGTGAGCTTTGGAGTGAAATCTCTTGTCTTAAGGAATAAAGGAAAAAGATTCCGTCGGAGGCTCGGTGCTCTACAGGTTCAACCTTTGTACTCTATTATTGCCTCACATTCCATCTCTTGTGAAAATATATTTGATTGGCTTTTCTGCAGGTTGTTTGCCAGGACTTTCCAAGACCTCCACTAGAAAACACAATAAACTTTTTGGAAGCTGGACAACTATCTTCATTTTTCAGAAACAGTGAAC
+
CCCCCFFFFFFFGGGGGGGGGGHHHHHHHHHHHHHHHHHHHHHHHHHHHHHHHHGGHIIHHIHGGGGGGHHGGFGGHHHHHHHHHHHHHHHHHHHHHHHHHHHHHHHHHHHHHHHHHHHHGHHHHHHHHHHHHHHHHHHHHGHHHGGHHFHHHHHGHGHHHGHHHHHGHFHHHHHGHEFHGGHHHHGHHHHHFHGGGHHGHHHHHFHHHHGGHHEEGHGAGFFEGHHHHHEFGFFGGGGGGGGFFGFFFG0
@M03495:530:000000000-LYBTV:1:1103:16830:23283 1:N:0:GTGACGTT+ATCTGGGA
GTCAGCATGTGAGCTTTGGTTTATCAACGGCAAAATATAGATCGGAAGAGCACACGTCTGAACTCCAGTCACGTGACGTTATCTCGTATGCCGTCTTCTGCTTGAAAAAAAAAAAAACAAAAGATCAGTGCACGGAAGAGCACTTATAACTATAAGGTGCATGTCAGTGTACGTACTACCAATCGACATCTATCATAGTCGAGTGTACAGCAAAACGAAGTGATTCCAAGTATACAGTATGGTTACAGAGC
+
DDDDDFFFFFFFGGGGGGGGGGHHHHHHGGGGGHHHHHHHHHHHGGGGHHHHHHHGHHHGHHHHHHHHHHHHGGHHGGFGHHFHHHGGHHHHGGGHGHHHHHHHFGGHHGCGCFB/>///001/1=1111111.--..0./0.00=00000000000:00000<00000000./0..00/000<..-..0000<0000<0.<-0.:00000:/0/.-....<0<000000<00<0<00<00/000000<//
@M03495:530:000000000-LYBTV:1:1103:20902:23309 1:N:0:GTGACGTT+ATCTGGGA
GTCAGCATGTGAGCTTTGGAGTGAAATCTCTTGTCTTAAGGAATAAAGGAAAAAGATTCCGTCGGAGGCTCGGTGCTCTACAGGTTCAACCTTTGTACTCTATTATTGCCTCACATTCCATCTCTTGTGAAAATATATTTGATTGGCTTTTCTGCAGGTTGTTTGCCAGGAAAGACCTCCACTAGAAAACACAATAAACTTTTTGGAAGCTGGACAACTATCTTCATTTTTCAGAAACAGTGAACAACCCA
+
BAABBFFFFFFFGGGGGGGGGGHFEGHHHCFHHGFHHHHHHHFHHHHHHHHGHHGGHGHHHHHGGGGEFHGGGEGGHHHHHFHHGHHHHHFGHFHFHHHGHHHHGHGHHHHFHHHHHGHHHGHHHHHGHHFGGFGHHHHHHFHHHHHHHHHHHHHHHHHHHGGHHHGHHHFHBGHHHGHHHHHECFHDCGHCHGGG0=DGGHHHGG/=CGHHHHHHHHHGGGFHHGFFCGFB;FFBFFFF0CFGGGG?DD.
@M03495:530:000000000-LYBTV:1:1103:24047:23314 1:N:0:GTGACGTT+ATCTGGGA
GTCAGCATGTGAGCTTTGGAATTAGTAAATTCGTTGACGACAGAAGGAGCAAGATAACGACCACAGGAGGGTGGTTTATCAACGGCAAAATATAGATCGGAAGAGCACACGTCTGAACTCCAGTCACGTGACGTTATCTCGTATGCCGTCTTCTGCTTGAAAAAAAAAATAAATCTTATTTCTGATAAACATGAGCTTGCGTTTTCTATTGAATAATCTTATACTGCGACATATTTTCCCTGCTGTGCATT
+
BABBBFFFFFFFGGGGGFGG5BFHGGHHGHHHGGFGHHGGGGCHFHFFHHFGHHHHHHGFGGFGEHHFFGGEFFGGHFEGHHHGGGCFHHHHGGHHHHGGEGFGHGFGHFFGHHGHGHHHFBGFGHFGFHH/EGG0<11FGFCGG1F@EG0>D1D1GG1000=G@C@@-.0000000;B0;B000;;0000;;0000//.;9.-.//;////////;//////////9---.//9;////;/.9///////
@M03495:530:000000000-LYBTV:1:1103:20366:23316 1:N:0:GTGACGTT+ATCTGGGA
GTCAGCATGTGAGCTTTGGAGTGAAATCTCTTGTCTTAAGGAATAAAGGAAAAAGATTCCGTCGGAGGCTCGGTGCTCTACAGGTTCAACCTTTGTACTCTATTATTGCCTCACATTCCATCTCTTGTGAAAATATATTTGATTGGCTTTTCTGCAGGTTGTTTGCCAGGACTTTCCAAGACCTCCACTAGAAAACACAATAAACTTTTTGGAAGCTGGACAACTATCTTCATTTTTCAGAAACAGTGAAC
+
CCCCCFFFFFFFGGGGGGGGGGHHHHHHHHHHHHHHHHHHHHHHHHHHHHHHHHGGHHIHHHHGGGGGGHHGGGGGHHHHHHHHHHHHHHFHHHHHHHHHHHHHHHHHHHHHHHHHHHHHHHHHHHHHHHHHHHHHHHHHHHHHHHHHGHHHHHFHHHHHHGHHHHHHHHHHHHGHHHHHHGHHHHHHGHHBGHHGHGHGHHHFHGHHHHGGHFHHHHHFHHHFHBCHHHGGFFFGGGGGGFFFFFFFFG0
@M03495:530:000000000-LYBTV:1:1103:13789:23329 1:N:0:GTGACGTT+ATCTGGGA
GTCAGCATGTGAGCTTTGGAATTAGTAAATTCGTTGACGACAGAAGGAGCAAGATAACGACCACAGGGAGGGTGGTTTATCAACGGCAAAATATAGATCGGAAGAGCACACGTCTGAACTCCAGTCACGTGACGTTATCTCGTATGCCGTCTTCTGCTTGAAAAAAAAAAAGAAAAAAACGAAACAACAGGTCAGGGTGATAGATAGAAAGGAATGAAATAGCTAGGGACAGGCGAGACCACAAAGTGATA
+
CBCCCFFFFFFFGGGGGGGGGGHHHHHHHHHHGFHHHHGGGGGHHHHHGHHHHHHHHHGGGGGHHHHGGGGGGGGEFHHHHHHHGGGGGHHHHHHHHHGHGGGGGFHHHHHGGFHGHHHHHHHHHHHHGGHHGGGFFHFHHHGGHHHHC>CHGEHGFHFHAGGFHGGC@G-...//.--.-9;.;/.9./.000//.:..99:099090;09//00000000:000../....9:-;-9./...;/;:900
@M03495:530:000000000-LYBTV:1:1103:14717:23335 1:N:0:GTGACGTT+ATCTGGTA
GTCAGCATGTGAGCTTTGGAATTAGTAAATTCGTTGACGACAGAAGGAGCAAGATAACGACCACAGGGAGGGTGGTTTATCAACGGCAAAATATAGATTGGAAGAGCACACGTCTGAACTCCAGTCACGTGACGTTATCTCGTATGCCGTCTTCTGCTTGAAAAAAAAAAAACAAAAATGATCTTGAAACTCTGTGTTTAATGTGCTACAATTAACTAGTCAACATGATGCAGATAACACACGTAGAGCAC
+
DDEECFFFFFFFGGGGGGGGGGHHHHHHHHHHGGHHGHGGGGGHHHHHHHHHHHHHHHGGGGGHHHHGGGGGFGGGGHHHHHHHGGGGGHHGHHHHHHHHHHHHHHHHHHHGGHHGHHHHGHHHHHHHGGHHGGGGGHBGHHFGHHHHGGGHGHHHHHHHHHHHGGGGG-<<9<....:0:111111<101<11111//11111111<100111<11101<1<00<00111011:1100<..-</..11<.
@M03495:530:000000000-LYBTV:1:1103:23120:23337 1:N:0:GTGACGTT+ATCTGGGA
GTCAGCATGTGAGCTTTGGAGTGAAATCTCTTGTCTTAAGGAATAAAGGAAAAAGATTCCGTCGGAGGCTCGGTGCTCTACAGGTTCAACCTTTGTACTCTATTATTGCCTCACATTCCATCTCTTGTGAAAATATATTTGATTGGCTTTTCTGCAGGTTGTTTGCCAGGACAGGTCGTGATTGCTGGAGCAGGTATGATATAATTCTAGGATTTGACAGATGAATAATTTACATATATATCTAACTTTGA
+
CCCDDFFFFFFFGGGGGGGGGGHHHHHHHHHHHHHHHHHHHHHHHHHHHHHHHHGGHIHIHHHGGGGGGHHGGGGGHHHHHHHHHHHHHHGHHHHHHHHGHHHHHHHHHHHHHHHHHHHHHHHHHHGHHFHHHHHHHHHHGHHHHHGHHHHFHHGBGHHHHGHHHHHHHHHHHGGHHGGGHHHHGHHHHHHHHHGGF0HHHHH=GHHHGHHFHHGFFHFHHFHHCH<GHHHHHFHHGGGG0CFFFFFGGG0
@M03495:530:000000000-LYBTV:1:1103:17026:23338 1:N:0:GTGACGTT+ATCTGGGA
GTCAGCATGTGAGCTTTGGTTTATCAACGGCAAAATATAGATCGGAAGAGCACACGTCTGAACTCCAGTCACGTGACGTTATCTCGTATGCCGTCTTCTGCTTGAAAAAAAAAAAGGAAACGTCGTGACGATAGGCCGCACACACCAGGCAAGAAGAGGAGACGAGTATGAACCAGCTGAACCTCCTGATTCCAGGTGATGGTGGCCGCACGAGCTCTCCCTGTGTGAACGTGGCAGCATAGTCGAACATT
+
BBBBBFFFFFFFGGGGGGGCGGHHHHFHFGGGCGBGHBE5FGHGGFFEHABGHHHGFEHGFGHHFFFHGGHHGCGGFEFGFF@GGFBEEG4FEEEFFHHFFHFF0BEBC//E@///<2222/0////0///...<11---<<.......:.;.////..::.;.--..00000:;99;/009./99//0000//////;/////...9----.--9///9/.//99.//;.9;.;..9./9//;....-//
@M03495:530:000000000-LYBTV:1:1103:20620:23355 1:N:0:GTGACGTT+ATCTGGGA
GTCAGCATGTGAGCTTTGGAGTGAAATCTCTTGTCTTAAGGAATAAAGGAAAAAGATTCCGTCGGAGGCTCGGTGCTCTACAGGTTCAACCTTTGTACTCTATTATTGCCTCACATTCCATCTCTTGTGAAAATATATTTGATTGGCTTTTCTGCAGGTTGTTTGCCAGGACTTTCCAAGACCTCCACTAGAAAACACAATAAACTTTTTGGAAGCTGGACAACTATCTTCATTTTTCAGAAACAGTGAAC
+
BBBCCFFFFFFFGGGGGGGGGGHHHHHHHHHHHHHHHHGHHGHHHHHHHHGHHHGGHHHHHHHGGGGGGHHGGGGGHHHHHHHHHHHHHHGHFHFGGHGHHHHHHHHHHHHHHHHHHHHGHHHHGHHHHHHHGHHHHHHHHHHHHFHHHHGHHHHHHHHHFGHGHGHHHHHHHHGHHGHGHGHHHHFHHGHHHHHFHFHGHEGHHHHHGHGGHFHHHFHHHGHHFH0GHBFFGGGBGFGF0CBFFGFGGG0
@M03495:530:000000000-LYBTV:1:1103:20368:23367 1:N:0:GTGACGTT+ATCTGGGA
GTCAGCATGTGAGCTTTGGACTCCTGACTGGTTTATCACGGCAAAATATAGATCGGAAGAGCACACGTCTGAACTCCAGTCACGTGACGTTATCTCGTATGCCGTCTTCTGCTTGAAAAAAATATCCATTTTTAATGGTATAACAAGTAATCATTGCTTTAACATAATAAAAATAAATAGGCGTTAGGCTTGTATAGTTGTGTCATTAGTTGGTATTAATTTGAATCATTGAGGTTTTCTCACGGAAACAA
+
11111CB@@1DFB1GCD11AGE1ABGHHBE0G1AAD3FAEE00A0B1FEGBGHHHGGA?HAGCHHHGAA0/121B1@@F@1B@/0/F////BF2FG0F/F0BG///0>2211B1101110>E01>>>FGDFFFFGFGB1@FGFHHHGFHGHHHHHEHGHHHHHHHH?DHFGHFGFFFGHH1G-.<<<GGHHGHHHHHHH0;;CF:CHHFBFHHGHFHHGHCBFF099BF;00;/99FEFFFFG..@C9/;C
@M03495:530:000000000-LYBTV:1:1103:12718:23371 1:N:0:GTGACGTT+ATCTGGGA
GTCAGCATGTGAGCTTTGGAGTGAAATCTCTTGTCTTAAGGAATAAAGGAAAAAGATTCCGTCGGAGGCTCGGTGCTCTACAGGTTCAACCTTTGTACTCTATTATTGCCTCACATTCCATCTCTTGTGAAAATATATTTGATTGGCTTTTCTGCAGGTTGTTTGCCAGGACTTTCCAAGACCTCCACTAGAAAACACAATAAACTTTTTGGAAGCTGGACAACTATCTTCATTTTTCAGAAACAGTGAAA
+
BBBBBFFFFFFFGGGEGGFGGGHCHHHHHCDGGD4FGHHHHHHGHHHHHHGHHHGGHDFGGCGCFGFGGHFGGEEGHHHHFGHFHHFGGFFFGHFFGFGFHHHHGFHEF33FGEFGHHGHHFHFFHGGHH4EBGHHHHHFDGHHBFHEGHDFFFBFHG0FCDHHGE2FHAEGHFDF<1?G0CF1F.>0GHF1>DC0>GGEDGHFFBDGH0@-CGFEGGGAGEFHF/CGCGFFGGGGG/BFFFBFFB9CF;0
@M03495:530:000000000-LYBTV:1:1103:6115:23374 1:N:0:GTGACGTT+ATCTGGGA
GTCAGCATGTGAGCTTTGGAGTGAAATCTCTTGTCTTAAGGAATAGAGGAAAAAGATTCCGTCGGAGGCTCGGTGCTCTACAGGTTCAACCTTTGTACTCTATTATTGCCTCACATTCCATCTCTTGTGAAAATATATTTGATTGGCTTTTCTGCAGGTTGTTTGCCAGGACTTTCCAAGACCTCCACTAGAAAACACAATAAACTTTTTGGAAGCTGGACAACTATCTTCATTTTTCAGAAACAGTGAAC
+
BBBBBFFFFFFFGGGGGGGGGFGHHHCFHHHHHHHHHHHHGFCGH3FFFHHHHHGGHHHHGGHGGFGGGHHGGFGGHHFHGHHHGHHHHHHHFHHFHFHGHFHHHHHGHHHHHGHHHEDGHHEFHHGHHHFGEGHHHHGHHFHHGAFHHBHHHHGFBFHHHGHHHHHHGHEHGHHHHH<DGGHGGHHHHHH1FGHFHHC.DF<0<DHHHHGGFFCEFHGAHHGHHFGHFGEBFFGGGGGGEBFFGGFFBC9
@M03495:530:000000000-LYBTV:1:1103:6547:23381 1:N:0:GTGACGTT+ATCTGGGA
GTCAGCATGTGAGCTTTGGAATTAGTAAATTCGTTGACGACAGAAGGAGCAAGATAACGACCACAGGGAGGGTGGTTTATCAACGGCAAAATATAGATCGGAAGAGCACACGTCTGAACTCCAGTCACGTGACGTTATCTCGTATGCCGTCTTCTGCTTGAAAAAAAAAAAACAAATGCACACGTACACAATAGACATACTGATGAAACGTCGTACGAGATAGAATATAATTATAAAATTGAGGGTTACGG
+
DDDDDFFFFFFFGGGGGGGGGGHHHHHHHHHHGHHHHHGGGGGHHHHHHHHHHHHHHHGGGGGHHHHGGGGGFGGGGHHGHHHHGGGGEHHGGHGHHHHHGGGGHHHHHHHGHHHGHHHHHHHHHHHHGGHHGGFFHGHHHHGGHHHHGGGHGHHHHHHHAHFHHGFGG?--....<00<00<-./..00.0<0<<0000:00<00000...-<<.-....000000000000000000000</....0..
@M03495:530:000000000-LYBTV:1:1103:21324:23392 1:N:0:GTGACGTT+ATCTGGGA
GTCAGCATGTGAGCTTTGGACTCCTGACTGGTTTATCAACGGCAAAATATAGATCGGAAGAGCACACGTCTGAACTCCAGTCACGTGACGTTATCTCGTATGCCGTCTTCTGCTTGAAAAAAAAAAATAAATAGAAGCAGGAGTCGGTGAATGACTCCGGAATAAGATATAAGCGCTAGAGGGCGCGAGTTTGTTGGTCAGTTCTAATCAGCATATGATGATCGATAAAATCGGTAACACAGTAACCCCGA
+
CBCCCFFFFFFFGGGGGGGGGGHHHHHHHHHHHHHHHHHHGGGGGHHHHHHHHHHHGGGGHHHHHHHGHHHGHHHHHHGHHHHHGHHHGF?FGFBGGHFEHEHHGGGHFFGH4FHFHGHHHGGG?D/0<<1111?F1110</<<0---..<000000/.-.<.0;0;G0000;:--.-=00/.9------.00//.;./;//;////////;://:///////9....///9.:..:///../////..--
@M03495:530:000000000-LYBTV:1:1103:19839:23396 1:N:0:GTGACGTT+ATCTGGGA
GTCAGCATGTGAGCTTTGGAGTGAAATCTCTTGTCTTAAGGAATAAAGGAAAAAGATTCCGTCGGAGGCTCGGTGCTCTACAGGTTCAACCTTTGTACTCTATTATTGCCTCACATTCCATCTCTTGTGAAAATATATTTGATTGGCTTTTCTGCAGGTTGTTTGCCAGGACTTTCCAAGACCTCCACTAGAAAACACAATAAACTTTTTGGAAGCTGGACAACTATCTTCATTTTTCAGAAACAGTGAAC
+
CCCCCFFFFFFFGGGGGGGGGGHHHHHHHHHHHHHHHHHHHHHHHHHHHHHHGHGGHIIIHGHGGGGGGHHGGGGGHHHHHHHHHHHHHHHHHHHHHHHGHHHHHHHHHHHHGHGHHGHHHGHGHHHFHFFGFGHHHHFHHHHHHHHHHHHHHHGHFHHHGGHHHHHHGHHHHHHHHGDGHFFGHEFHHEH1>FCGEGHCHFGHHGGHHHGGEGHHHHCGHEGEHGHHBGFFGGGGGBFGFB0BFFBFFF0
@M03495:530:000000000-LYBTV:1:1103:22069:23396 1:N:0:GTGACGTT+ATCTGGGA
GTCAGCATGTGAGCTTTGGACACAGGGAGGGTGGTTTATCAACGGCAAAATATAGATCGGAAGAGCACACGTCTGAACTCCAGTCACGTGACGTTATCTCGTATGCCGTCTTCTGCTTGAAAAAAAAAAACTAACAGCACCTTCTGAAGCGGCTGACGTTCGGTACAAAATAACTCGCTACTGGACCTTGTCGATGGTCATTGATATGTCATTAGTGTGACTGTGATAGATAGCACGCAGTCATCAATACC
+
BABBBFFFFFFFGGGGGGGGGGHHGGGFEGG2FEEFHGHGHHFEGGGGHGHHHHHHHGGG1FGFHGHHHHGHHHEGHHGHHGHHHHHGHHHGGFGHEFGFGFEFHFGEGEHGHHHGHHHFHH3?CCCCC-.1111110<0./0/000<<<----:./.:./.-..;00;.;00900.;..-00//.//9///..;;./:///////9////////9/////////////////;//----.//;///;///
@M03495:530:000000000-LYBTV:1:1103:10117:23397 1:N:0:GTGACGTT+ATCTGGGA
GTCAGCATGTGAGCTTTGGAGTGAAATCTCTTGTCTTAAGGAATAAAGGAAAAAGATTCCGTCGGAGGCTCGGTGCTCTACAGGTTCAACCTTTGTACTCTATTATTGCCTCACATTCCATCTCTTGTGAAAATATATTTGATTGGCTTTTCTGCAGGTTGTGTGCCAGGACTTTCCAAGACCTCCACTAGAAAACACAATAAACTTTTTGGAAGCTGGACAACTATCTTCATTTTTCAGAAACAGTGAAC
+
AABB?FFBFFFFFCGEBFCGFGG5GBFEBFGHBDGAAGFFCHFGFFFFFGGCGHGEHHFHHEAECGG?E1BEE>FGHE5FFGGF33@GEFAHFBF4FDGHHHHFHHHEGGHGHFHF4G?FDBG34GEBGH4FGGBDHHHFB4G410B1BCGGDFFHHHGHFG/FCFD@@//<FGHB1F1F0FFFFEGFBGEB1DGBC.E<GD<=0DGFHHGGHH/.GG/CCF:GCCGHC0;BB90B0/CFFGCFBFBCBFC
@M03495:530:000000000-LYBTV:1:1103:22990:23403 1:N:0:GTGACGTT+ATCTGGGA
GTCAGCATGTGAGCTTTGGTCCAGCCTGAGTCCTGGTTTATCAAGGCAAAATATAGATCGGAAGAGCACACGTCTGAACTCCAGTCACGTGACGTTATCTCGTATGCCGTCTTCTGCTTGAAAAAAAAAAAAACACACATGCTCAAACGCTCAGCTCCTTACAAACAAAGATGATCTTGAACTGACTTAGACAAGATGAGTAAGTCAGAGAAATGGTGTAGTAGGACGGTATTTCCGGAGTGTCAATGTGC
+
BBBBBFFFFFFFGGGGGGGGCGHHFFFHHHEGGHHHHHHHHHHHFHHHHGHGHHHHHHHH?EGGGGFHHHHE1GHGGHHHHGGHHFHHGFHHGGGEFHHHHHEECGHHGEEAF444GHHE0F3GGFEGC//></?0/..11<111111.-...//0<<<=0/0:0..;.//00000000000000/0909900;./000009;0;;0;0C///0;;90.0/9/////-9...////.-.-.;//////9//
@M03495:530:000000000-LYBTV:1:1103:10177:23417 1:N:0:GTGACGTT+ATCTGGGA
GTCAGCATGTGAGCTTTGGAGTGAAATCTCTTGTCTTAAGGAATAAAGGAAAAAGATTCCGTCGGAGGCTCGGTGCTCTACAGGTTCAACCTTTGTACTCTATTATTGCCTCACATTCCATCTCTTGTGAAAATATATTTGATTGGCTTTTCTGCAGGTTGTTTGCCAGGACTTTCCAAGACCTCCACTAGAAAACACAATAAACTTTTTGGAAGCTGGACAACTATCTTCATTTTTCAGAAACAGTGAAC
+
BBCBCFFFFFFFGGGGGGGGGGHHHHHHHHHHHHHHHHHHHHHHHHHGHHHHHHGGHIHIHHHGGGGGGHHGGEGGHHHHGHHHHHHHHHHGHHHGHHHHHHHHHHHHHHHHGHHHHGHGGHHHHHHHHHHHGHHHHHHHHHHHHFGHHHHHGHHHEHGHHDHHFHGHHGHGHHHGHHHHFFHHHHGHHEHFGBGHHFECGHHDHGGHHHEGEGHEHHCHFFHGHGGFHHFFGFGFGFGGEF0CBFFFG00
@M03495:530:000000000-LYBTV:1:1103:4483:23428 1:N:0:GTGACGTT+ATCTGGGA
GTCAGCATGTGAGCTTTGGAGTGAAATCTCTTGTCTTAAGGAATAAAGGAAAAAGATTCCGTCGGAGGCTCGGTGCTCTACAGGTTCAACCTTTGTACTCTATTATTGCCTCACATTCCATCTCTTGTGAAAATATATTTGATTGGCTTTTCTGCAGGTTGTTTGCCAGGACTTTCCAAGACCTCCACTAGAAAACACAATAAACTTTTTGGAAGCTGGACAACTATCTTCATTTTTCAGAAACAGTGAAC
+
CBCCCFFFFFFFGGGGGGGGGGFHHHHHHHHHHGHHHHHHHGHHHHHHGHHHHHGGHHHHGEGFEGGFFHHGGGEGHHHHHHHHHHHHHHHHHHHHGHHHHHHHHHHHGHHGHHHHHHHHHGHHGHHHGFHFHGHHHHHHHEHHHGFHHHHGHHEHHEHHHGHHHGHHHHGHHHGHHGGFHH0CGCHHHGEDGBGHHGGGHHGFHFGHHHGGGHGHHHHFFECGHHHHHHGFFFFGGGGGFFGFGFFGGG0
@M03495:530:000000000-LYBTV:1:1103:23397:23433 1:N:0:GTGACGTT+ATCTGGGA
GTCAGCATGTGAGCTTTGGAGTGAAATCTCTTGTCTTAAGGAATAAAGGAAAAAGATTCCGTCGGAGGCTCGGTGCTCTACAGGTTCAACCTTTGTACTCTATTATTGCCTCACATTCCATCTCTTGTGAAAATATATTTGATTGGCTTTTCTGCAGGTTGTTTGCCAGGACTTTCCAAGACCTCCACTAGAAAACACAATAAACTTTTTGGAAGCTGGACAACTATCTTCATTTTTCAGAAACAGTGAAC
+
BBA3AFFFFFDDGFGGGGGBGGGFHFHHHHHHHGHHHHFFCEHHHHHHHHHHHHGGHHFECGFGCGGEGHHGGFGGHHGHHHHFGGFGHHHGFFGGHFFFHDHHGHHGHBHHHGFFHHHHGHGHFHGHHHDFFFHHHHHHF4FHB0BGHHGHHFHFHFHHHFHHBHHFH//GHHHBDB1GAHGHHGHFDGH111<F.CC<D0=DGHBGGGCC/;C.CHGGFHFHHF00;GGG0FB0CF0F0FBBFFBFG00
@M03495:530:000000000-LYBTV:1:1103:23542:23434 1:N:0:GTGACGTT+ATCTGGGA
GTCAGCATGTGAGCTTTGGTCCGCCTGAGTCCCTGGTTTATCAACGGCAAAATATAGATCGGAAGAGCACACGTCTGAACTCCAGTCACGTGACGTTATCTCGTATGCCGTCTTCTGCTTGAAAAAAAAAAAAACAAAATAGAAGGAGACAAGACATGCGGTGTATATGGTAGAAGAATAAGAACGCAAAGAACAGAGAAAGTAAGACAGCTCCAGCAGTAGAGAGAAGACAAACGACGGTAAGTCCGAGA
+
CBCCCFFFFFFFGGGGGGGGGGGGGGHHHGHHHHHHGHHHHHHHHGGGGGHHHHHHHHHHHGGGGHHHHHHHGGHHGHHHHHHHHHHGHGFGHGGFGHHFHHGFDGHHHGAEGGFHHHHHGHHHFHGGGCC@><.<.<0<001=1....<//<///1<0.-.-<0111111:11:10/<11111/..-<-//.://///000<:1110//.<00<0//.111:11..0/0////..<---.<.0:11.9--
@M03495:530:000000000-LYBTV:1:1103:23265:23437 1:N:0:GTGACGTT+ATCTGGGA
GTCAGCATGTGAGCTTTGGTCCAGCCTGAGTCCTGGTTTATCAACGGCAAAATATAGATCGGAAGAGCACACGTCTGAACTCCAGTCACGTGACGTTATCTCGTATGCCGTCTTCTGCTTGAAAAAAAAAAGATCCGCCAGCCCCCCGGGAAGGAACCGGGGAGGCTTGGTATATCCTATTATACTGGTAGCACCTACTAGAACCCGTCCCGCGAGCGGAGATTAACTATCTCCGACGGCACGTTCGACAA
+
A>>AACFFFDDBD4FFGGCCDGBGHC4BCGDFGBFGHFHFFH5FFGGGAEA2FAFHHBEG1AA1E11FCG2CAFGEG5FHDGHB3@B@F11??AEGE1?FGHHG?GFHB?EE0FDFF4D33B?330<<////?1<10?/<<..<>ACDC@-:CG./..:----9-..:-.000900//;//;//;/;///BBF/AB//;9////.9-...9-9-;9----;-//;/9//////;.--9-;--;9.9....9
@M03495:530:000000000-LYBTV:1:1103:25743:23437 1:N:0:GTGACGTT+ATCTGGGA
GTCAGCATGTGAGCTTTGGAATTAGTAAATTCGTTGACGACAGAAGGAGCAAGATAACGACCACAGGGAGGGTGGTTTATCAACGGCAAAATATAGATCGGAAGAGCACACCGTCTGAACTCCAGTCACGTGACGTTATCTCGTATGCCGTCTTCTGCTTGAAAAAAAAAAAAAACAAGCACAGTAGATGATCTAGTTCCGGCGCCTGTGATACTCTAGTATAGTTTCGTACTGTCACACGGTAATACCTT
+
BBCCCFFFFFFFGGGGGGGGGGGHHHHHHHHHGFGGHHGFFGGHHHHHHHHHHHHHHHGGGGGHHHHFFGGG1FEFGHHHHGHHGGGGGHHHHHHHHHHHGGGGGFHHHHHGGHDHGHHHGHHGHHHHHGHHHGFFEHGFFHHGGHGB<@<CHFFHHHHHEAB=DG@F?@----:.9././/////B/;//////9;///.----:..9//9///////;B///////../;.///////--.../;///:
@M03495:530:000000000-LYBTV:1:1103:9988:23441 1:N:0:GTGACGTT+ATCTGGGA
GTCAGCATGTGAGCTTTGGAATTAGTAAATTCGTTGACGACAGAAGGAGCAAGATAACGACCACAGGGAGGGTGGTTTATCAACGGCAAAATATAGATCGGAAGAGCACACGTCTGAACTCCAGTCACGTGACGTTATCTCGTATGCCGTCTTCTGCTTGAAAAAAAAAAAATATATGATACGAGAACAATTAATAATCAGAATCAAGGTGTAAGTAACGGCAGTGTGATATAACATCACAATTATCACAT
+
CDDDDFFFFFFFGGGGGGGGGGHHHHHHHHHHGGHHHHGGGGGHHHHHHHHHHHHHHHGGGGGHHHHGGGGGEFGFGHHHHHHHGGGGGHHHHHHHHHHHGGGGHHHHHHHGHHHGHHHGHHHHHHHHGCHHGGFFHEHHHHGGHHHHFCEHGHHHHHHHFHHHHGEG?B@?.<00000<00...<.0</000:0000000000000<0000:000000.----<0000<000<00000000:00000000
@M03495:530:000000000-LYBTV:1:1103:19481:23483 1:N:0:GTGACGTT+ATCTGGGA
GTCAGCATGTGAGCTTTGGAGGGCAAGAAGTGGTTGTGACATTGCATGGCAGCTAGAGCCAACTGGTTTATCAACGGCAAAATATAGATCGGAAGAGCACACGTCTGAACTCCAGTCACGTGACGTTATCTCGTATGCCGTCTTCTGCTTGAAAAAAAAAAAAAAAAACGATCCCAGTACGTCGCGATACACCATATTCTGTTGCCTCAGTCATGAGGTGTGTGGTATAATCTACAGCTGAGTCAGTGTGG
+
CCCDDFFFFFFFGGGGGGGGGGGGGGGHHHHHHHGGGGHHHHHHHHHHHHHGGHHHHHHHHHGHHHBGHHHHHHHGGGGGHGHGHHHHHHHGAFGGHHHGHGGHHHGGHHHHHHHHGHHGGHGFG?FHAFFHHGGHHGHGGGFGBHFFFGFEGHHEC?@C-C------:-.9../00000C/.----:.-00:.0:000000000000:0000;;00/:.:..;9:00;0000900000:0.0000;900.
@M03495:530:000000000-LYBTV:1:1103:22435:23490 1:N:0:GTGACGTT+ATCTGGGA
GTCAGCATGTGAGCTTTGGAGTGAAATCTCTTGTCTTAAGGAATAAAGGAAAAGGATTCGGCCGGAGCCTGGGGGTTCACAAGGTTAACCTTTTGACTTTTTTATTTCCTTAAATTCCATTCCTTTGGGAAATTATATTTGATTGCTTTTTTGGAGGTTTGTTTCCAAGGCTTTTCAAGGCCTTCAATAGGAAACCACATTAAACTTTTTGGAAGTGGACCACTATCTTCATTTTTCAGGAACAGGGAACA
+
CBCCDFFFFFFFGGGGGGGGGGHHHHHHHHHHHHHHHHHHHHHHHHHH3FHHH322B5B2221A00A0131B100/>133@3B1B33B4F3BF33/344443>/4D44D444334B4B444433D332/?FF23222DD222D2F22DDG2///1??.>1<>G01111>..0<C0G0=00.<00<0000000CC/...;00<;00<CGG0;-B0/00:00/;.0/000;000;FFG/000;:.//...:./
@M03495:530:000000000-LYBTV:1:1103:9487:23496 1:N:0:GTGACGTT+ATCTGGGA
GTCAGCATGTGAGCTTTGGTTTATCAACGGCAAAATATAGATCGGAAGAGCACACGTCTGAACTCCAGTCACGTGACGTTATCTCGTATGCCGTCTTCTGCTTGAAAAAAAAAAAAGTAATCAAATACGAGAAGCCGCAAGAGCACCGCGCTGCGGGCGAGTATCTGGAGGACTCGCCCGCCAGAATACAATCATTAGACGACAACGGTGACCACGGAGTACATAATGCACAATAGCCACTAACCAACCAA
+
BBBBBFFFFFFFGGGGGGGFGGHHHHHHGGGGGHHHHHHHHHHHGGGGHHGHHHHGHHHGHGGHHHHHHHHHGFHGGGFGHHFGHHFGFHHHGEEHGHGHHHFGACGHHGE/>@</<2222211<111//</?010-->-</.//<.--:-:::--------9;000/;;...//.--.-----.//;//9;///9:///.--;-.--...///..--../////9//9///./;////.;;9/.;..9.;
@M03495:530:000000000-LYBTV:1:1103:9957:23501 1:N:0:GTGACGTT+ATCTGGGA
GTCAGCATGTGAGCTTTGGTCCAGCCTGAGTCCTCTGGTTTATCAACGGCAAAATATAGATCGGAAGAGCACACGTCTGAACTCCAGTCACGTGACGTTATCTCGTATGCCGTCTTCTGCTTGAAAAAAAAAAAACAAAGAACACAAAAAGGAATAGAACGGTAAATAGTAGGGAAAACCTCAAAGCAACTCATAACACGAGAAGAGTGACCATGAGTATACAACTATACAAGAGTGCGCTAAACGATCAT
+
DDDDCFFFFFFFGGGGGGGGGGHHHGHHHHHHHHHHHHFGHHHHHHHGGGGGHHHHHHHHHHHGGGGHHHHHHHGHHHGHHHHHHHHHHHHGHHHGGGGHHEHHHGGHHHHGGGHGHHHHHHGHHHHHGGGG@C//.<<00><00..0..<.//00<000.....;0000000./..//.//0000/0/./00000000.9-../0.000000000;00900900;000000:/.900---9.;0.....0
@M03495:530:000000000-LYBTV:1:1103:10312:23503 1:N:0:GTGACGTT+ATCTGGGA
GTCAGCATGTGAGCTTTGGAGTGAAATCTCTTGTCTTAAGGAATAAAGGAAAAAGATTCCGTCGGAGGCTCGGTGCTCTACAGGTTCAACCTTTGTACTCTATTATTGCCTCACATTCCATCTCTTGTGAAAATATATTTGATTGGCTTTTCTGCAGGTTGTTTGCCAGGACTTTCCAAGACCTCCACTAGAAAACACAATAAACTTTTTGGAAGCTGGACAACTATCTTCATTTTTCAGAAACAGTGAAC
+
CCCCCFFFFFFFFGGGGGGGGGHHHHHHHHHHHHGGHHHHHHHHHHHHHFFHHHGEHIHHHHHGGGGGGHHGGEGGFHHHHHHGHHHHHHFGHHHHHHHHHHHHHFFGHGGHHHHHHHHGHHHHHHHHHHHHBGHHHHHHGHHHHFGHFGHHHHFHGHHHGDHHHBHHH/GFFHHGHGHHEHHFHCGHHFH1GHGCEGE<GF0DFFHFHHG?HHBCGHGFFGHGHHHHHGGFGGFGGGGG0BBFFGFBFB0
@M03495:530:000000000-LYBTV:1:1103:7660:23509 1:N:0:GTGACGTT+ATCTGGGA
GTCAGCATGTGAGCTTTGGAGTGAAATCTCTTGTCTTAAGGAATAAAGGAAAAAGATTCCGTCGGAGGCTCGGTGCTCTACAGGTTCAACCTTTGTACTCTATTATTGCCTCACATTCCATCTCTTGTGAAAATATATTTGATTGGCTTTTCTGCAGGTTGTTTGCCAGGACTTTCCAAGACCTCCACTAGAAAACACAATAAACTTTTTGGAAGCTGGACAACTATCTTCATTTTTCAGAAACAGTGAAC
+
BBBBBFFFFFFFGGGGGGGGGFGFGHHHHHHHHFHHHHFHHHHHHHHHGHHHHHGGHHHHFHHGGGGGGHHGGGGGHHHHHHHHFHHFHHHHHFHGHHHHHHHHHGHHHGGHGHHHGHHHHFHBHHHHHHHHFGHFHGHHHFHGFEGHHHHHHHHGHFHHHGHHHHGGBCHHHEHFGHHGFHHFHHFFFHHF1GHHHCC.DDGGFDGHHHCGF0CGHHFFHHHGEGGHFGGFFGCFFGGFFGGGGGFG0C0
@M03495:530:000000000-LYBTV:1:1103:13544:23533 1:N:0:GTGACGTT+ATCTGGGA
GTCAGCATGTGAGCTTTGGAATTAGTAAGTTGACGACAGAAGGAGCAAGATAACGACCACAGGGAGGGTGGTTTATCAACGGCAAAATATAGATCGGAAGAGCACACGTCTGAACTCCAGTCACGTGACGTTATCTCGTATGCCGTCTTCTGCTTGAAAAAAAAAAAAAAAAGATCGCTCCGTGGAAACAGAGCACACAAGCGAGAATGTCTCCTCACTTCCTGCGCTATTACATCACATCACTCTCTCAC
+
CBCCCFFFFFFFGGGGGGGFGGHHHHHHHHHHHHGGGGGHHHHHHHHHHHHHHHGGGGGHHHHGGGGGEFGEFHHHHGHHGGGGGHHHHHHHHHHHGGGGHHHFHGHGHHHGHHGFHHGHHHHHGHHHGGFGHGGHHHFGHHHHGFCHGHHHHHHHFGGGCDCC@D-:-:--.99/9A....9;-./;///////./.......--.///://////.///////-9--.;/;////////;::///////
@M03495:530:000000000-LYBTV:1:1103:13039:23541 1:N:0:GTGACGTT+ATCTGGGA
GTCAGCATGTGAGCTTTGGAGTGAAATCTCTTGTCTTAAGGAATAAAGGAAAAAGATTCCGTCGGAGGCTCGGTGCTCTACAGGTTCAACCTTTGTACTCTATTATTGCCTCACATTCCATCTCTTGTGAAAATATATTTGATTGGCTTTTCTGCAGGTTGTTTGCCAGGACTTTCCAAGACCTCCACTAGAAAACACAATAAACTTTTTGGAAGCTGGACAACTATCTTCATTTTTCAGAAACAGTGAAC
+
BBBBBFFFFFFFGGGGGGGGGGHHHHHHHHHHHHHGHHGHHHGHHHHHHHGHHHGGHHHHHGHEFGGGGHHGGEEEHHHHHHHGFHHHHGHHHDGHHHGHHHHGGHHFHHHHHGHHHHFHHHHHHGHGHFHHHGFHHHHHGGHGHFGHHHHHHHGHHHHFHAGHHGGHHGGHHHHGHHF1GHHFHGEFHHHH>FGHHFE<DHHFHF0GHHGGGHHHHHHGHFHGHFHHGHGGGFGFFGFFBFFFFF;FFF0
@M03495:530:000000000-LYBTV:1:1103:7472:23573 1:N:0:GTGACGTT+ATCTGGGA
GTCAGCATGTGAGCTTTGGAGTGAAATCTCTTGTCTTAAGGAATAAAGGAAAAAGATTCCGTCGGAGGCTCGGTGCTCTACAGGTTCAACCTTTGTACTCTATTATTGCCTCACATTCCATCTCTTGTGAAAATATATTTGATTGGCTTTTCTGCAGGTTGTTTGCCAGGACTTTCCAAGACCTCCACTAGAAAACACAATAAACTTTTTGGAAGCTGGACAACTATCTTCATTTTTCAGAAACAGTGAAC
+
CACBCFFFFFFFGGGGGGGGGGHHHHHHHHHHHHHHHHHHHHHHHHHHHHHHHHGGHIIIHIHGGGGGGHHGGGGGHHHHHHGHHHHHHHHHHHHHHHHHHHHHHHHHGHGHHHHHHHHHHHHHHHHHHHHHHGHHHHHHHGHHHGFHHHHHHHGHGHFHHGHHGGHHEGHHHHHHHHFHEHHGHGGHHGHB>GHHHGECGGHHHHHHHHGGFHFHHHGFHHHHGHFFFHGGGGGGGGGGEFFGFECFFG0
@M03495:530:000000000-LYBTV:1:1103:15653:23594 1:N:0:GTGACGTT+ATCTGGGA
GTCAGCATGTGAGCTTTGGAGTGAAATCTCTTGTCTTAAGGAATAAAGGAAAAAGATTCCGTCGGAGGCTCGGTGCTCTACAGGTTCAACCTTTGTACTCTATTATTGCCTCACATTCCATCTCTTGTGAAAATATATTTGATTGGCTTTTCTGCAGGTTGTTTGCCAGGACTTTCCAAGACCTCCACTAGAAAACACAATAAACTTTTTGGAAGCTGGACAACTATCTTCATTTTTCAGAAACAGTGAAC
+
AAAAAFFFF1DDGGFGGFFF1GFHFHHGHHHHHEEGGGGHHGFHHHHHFHHHHGGGHHFHHG0AEGGCGHGGCEEGHHHHFFHHHHHHHGFFGGDFHHFHHHHHHHFFGHHHHHGHGHHHGHHFFGFHHHHHHGHFHHHHHHHHBFGGHGHHFHHHHFGHFGHHGFDFCGHEFHHHHH1GFFHFFCHFHEG>GF0FGGE<D<D0GGHHHHGGBH/GGF;CFFFHFHGHFHGGGGGGGGGGGEBFFFFFFG0
@M03495:530:000000000-LYBTV:1:1103:10125:23596 1:N:0:GTGACGTT+ATCTGGGA
GTCAGCATGTGAGCTTTGGTCCAGCCTGAGTCCCTGGTTTATCAACGGCAAAATATAGATCGGAAGAGCACACGTCTGAACTCCAGTCACGTGACGTTATCTCGTATGCCGTCTTCTGCTTGAAAAAAAAAAAAAAGATAAAACAAGTGAAGTCAACAATAGCTGTCAATAGGATAGGTACAAGGGTAGCAAACAGGAGTAAAACATATCATGCTGAGCTCGTGGAGGACACGAAAGCATGGTGATGGACA
+
CCCCCFFFFFFFGGGGGGGGGGHHHGHHHHGGHHHHHHHHHHHHHHGGGGGHHHHHHHHHHHGGGGHHHHHHHGHHHGHHHHHHHHHHHHGHGHGGFGHHFHHHFGHHHHGGGHGHHHHHGHFGGHGGGGDF/>--..100000../00000000000.00;0:0<:;000000000/000000:../900009./...//0009:00000000000.000.:....9../..-9../000.990000:00
@M03495:530:000000000-LYBTV:1:1103:21488:23598 1:N:0:GTGACGTT+ATCTGGGA
GTCAGCATGTGAGCTTTGGACTCCTGACTGGTTTATCAACGGCAAAATATAGATCGGAAGAGCACACGTCTGAACTCCAGTCACGTGACGTTATCTCGTATGCCGTCTTCTGCTTGAAAAAAAAAAACCCCGATTCCCCCGAGAGATCTCGATCGTACTGGCTGGGGACTCACTTTAACTTCAGAAACAACTTGCTTTGCGTTTTGAATGGCAGCATCTACATCGTGGATAGAGTTTCCTTTTCTGCTCTA
+
BABBBFFFFDFFGGGGGFBFGGFHGHFHFHHEGHGGHHHHD?EGEHHHHHFHHFHHGEFFEAGFHHGEHHHGBEGHHHHHHHHHFF?CFE?1FGHHHEEEFBDEEGGHEGGGBGG30FG3GE<<B//?//<</<.=1F<.>-<<-<<0D0C0/.-/.:::/:C...-.:./09000000;000C00;//9;B0000900;-99-...//;/./...;9//////...9./9////:/;B////////////
@M03495:530:000000000-LYBTV:1:1103:12696:23603 1:N:0:GTGACGTT+ATCTGGGA
GTCAGCATGTGAGCTTTGGTCCAGCCTGAGTCCTGGTTTATCAACGGCAAAATATAGATCGGAAGAGCACACGTCTGAACTCCAGTCACGTGACGTTATCTCGTATGCCGTCTTCTGCTTGAAAAAAAAAAAAAACACGTAAGTGACGTAGTGTCAAGTGGTATTCCGCTTGCAGCGGTGTGCTGCTGATATATATGCAGATATATCATCTGTGAAGCACGCTCACTCATCAGTATCTATCGTTTAGTTGC
+
CCCCCFFFFFFFGGGGGGGGGGHHHGHHHHHHHHHHHHHHHHHHHGGGGGHHHHHHHHHHHGGGGHHHHHHHGHHHGGHHHHHHHHHHHGGGHGGFGHHFHHHGGHHHHGGGHGHHHHHHGHBGHHGGGD///--.<<../..<0=0<..../;00:0;000000;0/.....000--.-..000;0000090;0000090000000000000009000/--9..000/000000000000./...0:000
@M03495:530:000000000-LYBTV:1:1103:7277:23611 1:N:0:GTGACGTT+ATCTGGGA
GTCAGCATGTGAGCTTTGGTCCAGCCTGAGTCCTCTGGTTTATCAACGGCAAAATATAGATCGGAAGAGCACACGTCTGAACTCCAGTCACGTGACGTTATCTCGTATGCCGTCTTCTGCTTGAAAAAAAAAAATACATTATAGCAGAAGTGGAAATAAGAATTCACAATGCAGAACCTAAATATGTAGAAATACAGACGAAAATCATTAGCTAACGAAGCTATCCGTACTCTAATGACTGTTTAGTGAGT
+
BBBBAFFFFFFFGFGGGGFGGGHHCFFHHHGHHHFGHGHGHHBGGHGFCGGAHHFGHHHHHFGGGFEGFHHFFFGHEGG5FGHFGHHHHHHGCGHGGFFFC4GHHGGHFFGGFGHGHHHHHHGH3GHHCCC>/<01?111<111>>1001111<<<1>100000000000</0==//./:/<0000:0000<000000.---.-0/00000/;09/.9..-;0;/;.....///:/;/;//9//://///;
@M03495:530:000000000-LYBTV:1:1103:9486:23611 1:N:0:GTGACGTT+ATCTGGGA
GTCAGCATGTGAGCTTTGGAGTGAAATCTCTTGTCTTAAGGAATAAAGGAAAAAGATTCCGTCGGAGGCTCGGTGCTCTACAGGTTCAACCTTTGTACTCTATTATTGCCTCACATTCCATCTCTTGTGAAAATATATTTGATTGGCTTTTCTGCAGGTTGTTTGCCAGGACTTTCCAAGACCTCCACTAGAAAACACAATAAACTTTTTGGAAGCTGGACAACTATCTTCATTTTTCAGAAACAGTGAAC
+
BBBBBFFFFFFFGGGGGGGGGGHHHHHGHHGGHGHHHHHHHHHHGHHHHHHGHHGGGHGHHHGGGEGGGHHGGEFGHHHHHHHGHGHHHHHHHHGFGHHEHHHHHHFBHHFHHHHHHHFHGHHHHHHFFH?GGGGFHHHHHFHHHHHHHHHHHHGGHGHHFDHHHHHHHHHHFHGHGFBGGHHBGFBGFHFGGGFEAHA<GHHHHHHHHHGGHFGGHHHHHHFEFHGGEGBBFGB0;BFFGFBBBF9CFB0
@M03495:530:000000000-LYBTV:1:1103:19022:23623 1:N:0:GTGACGTT+ATCTGGGA
GTCAGCATGTGAGCTTTGGAGTGAAATCTCTTGTCTTAAGGAATAAAGGAAAAAGATTCCGTCGGAGGCTCGGTGCTCTACAGGTTCAACCTTTGTACTCTATTATTGCCTCACATTCCATCTCTTGTGAAAATATATTTGATTGGCTTTTCTGCAGGTTGTTTGCCAGGACTTTCCAAGACCTCCACTAGAAAACACAATAAACTTTTTGGAAGCTGGACAACTATCTTCATTTTTCAGAAACAGTGAAC
+
BABBBFFFFFFFGGGGGGGGGGHHHHHHHHHHHHHHHHHHHFHHHHGHHHHHHHGGHHHHHHHGGGGGGHHGGGGGHHHHHHHHHHHHHHHGHHHHHHHHHHHHHHHHHHHHHHHHHHHHHHHHHHHHHHGHHHHHHHHHHHHHHHHHHHEHHGHHHHHHHGHHHHHHHGHHHHHGFHFGFHHGHHHFHFGG=FGHEGA<GF0GGHHHGHGG/GHGHHHFHEHEHHGHHFGGGGGGGGFB9CFFGGGF0C0
@M03495:530:000000000-LYBTV:1:1103:12649:23658 1:N:0:GTGACGTT+ATCTGGGA
GTCAGCATGTGAGCTTTGGAGTGAAATCTCTTGTCTTAAGGAATAAAGGAAAAAGATTCCGTCGGAGGCTCGGTGCTCTACAGGTTCAACCTTTGTACTCTATTATTGCCTCACATTCCATCTCTTGTGAAAATATATTTGATTGGCTTTTCTGCAGGTTGTTTGCCAGGACTTTCCAAGACCTCCACTAGAAAACACAATAAACTTTTTGGAAGCTGGACAACTATCTTCATTTTTCAGAAACAGTGAAC
+
BBBBBFFFFFFFGGGGGGGGGGHHHHHHHHHHHGHHHHHHHHHGHHGHHHHHHHGGHHHGHEHGGGGGCHHGGEEEGFHFGHHHFGHFHHHGHFH4GFHHHGHHHHFHBGGHHHHHFH4HHHGHHHHHHDHHFFGFHHHHHFHHH0GHHHHHGF3FGHFHHDEHHGHHHAHHHFHGHGHHFGHHFEHBFGFB1<FGHHHFHEFHFGFGHGGCGFHHGHEFHFHCGCHCGHF0BB0FBFFB;B;FFFFF090
@M03495:530:000000000-LYBTV:1:1103:9635:23684 1:N:0:GTGACGTT+ATCTGGGA
GTCAGCATGTGAGCTTTGGAGTGAAATCTCTTGTCTTAAGGAATAAAGGAAAAAGATTCCGTCGGAGGCTCGGTGCTCTACAGGTTCAACCTTTGTACTCTATTATTGCCTCACATTCCATCTCTTGTGAAAATATATTTGATTGGCTTTTCTGCAGGTTGTTTGCCAGGACTTTCCAAGACCTCCACTAGAAAACACAATAAACTTTTTGGAAGCTGGACAACTATCTTCATTTTTCAGAAACAGTGAAC
+
BBBBBFFFFFFFGGGGGGGGGGHHHHHHHHHHHGHHHHHHHHHHHHHHHHHHHHGGHHHHHHHGGGGGGHHGGEGGHHHHHHHHHGHHHHHHHHHFHHGHHFHHHHFHHHHHHGHGFHHGHHHHHHHHHHHFHHHHHHHHHHHHGFBGHHGHHGHHHA<GHGHHGEHHGHHFFHHHHGF1FHHFH.GCHGFGF=GHGHH<DGHHB0DGHHCCCGFEHHHCGHHFHFH0GHGFFFCBFGFEGBFB//;CFG0
@M03495:530:000000000-LYBTV:1:1103:5067:23700 1:N:0:GTGACTTT+ATCTGGGA
GTCAGCATGTGAGCTTTGGAGTGAAATCTCTTGTCTTAAGGAATAAAGGAAAAAGATTCCGTCGGAGGCTCGGTGCTCTACAGGTTCAACCTTTGTACTCTATTATTGCCTCACATTCCATCTCTTGTGAAAATATATTTGATTGGCTTTTCTGCAGGTTGTTTGCCAGGACTTTCCAAGACCTCCACTAGAAAACACAATAAACTTTTTGGAAGCTGGACAACTATCTTCATTTTTCAGAAACAGTGAAC
+
BBBABFFFFFFFGGGGGGGGGGFGHHHHHHHHHFHHHGHHHHHHHFHHHGHHHHGGHHHHFFFGGGGGGHHGGEEGGGHHHFHHHHHHHHHHHHHHFHFFHHHHHHHGGHHHHHHHHHHHHHHHHHHHHHHFHFGHHHFHHHHHHGHHHHHHHHGHGGHGHFHHGHHGFGEHHHHHGG<1AGHHFHHHHHHBDGGHHHH.GHHBD0<GHHCFHHGHFGGCCGHEBGGFHHEBGFFFBGGFFFFFFGBFBC0
@M03495:530:000000000-LYBTV:1:1103:19542:23704 1:N:0:GTGACGTT+ATCTGGGA
GTCAGCATGTGAGCTTTGGAGTGAAATCTCTTGTCTTAAGGAATAAAGGAAAAAGATTCCGTCGGAGGCTCGGTGCTCTACAGGTTCAACCTTTGTACTCTATTATTGCCTCACATTCCATCTCTTGTGAAAATATATTTGATTGGCTTTTCTGCAGGTTGTTTGCCAGGACTTTCCAAGACCTCCACTAGAAAACACAATAAACTTTTTGGAAGCTGGACAACTATCTTCATTTTTCAGAAACAGTGAAC
+
CCDEEFFFFFFFGGGGGGGGGGHHHHHHHHHHHHHHHHGHHHHHHHHHHHHHHHGGHHHHHIHGGGGGGHHGGFGGHHHHHHHHHHHHHHHHHHHHHHHHHHHHHHHHHHHHHHHHHHHHHHHHHHHHHHHHHHHHHHHHHHHHHHGHHHHHHHGHGHHHHGHHHHGHHHHHHHHHHHHHHGHHHHHHHGGHHHHHHGHCHFGDGGHHHHGGGHFHHHGAHHHHHGHHGHGGGGGGGGGGGGFFFFBFGG0
@M03495:530:000000000-LYBTV:1:1103:22923:23705 1:N:0:GTGACGTT+ATCTGGGA
GTCAGCATGTGAGCTTTGGAGTGAAATCTCTTGTCTTAAGGAATAAAGGAAAAAGATTCCGTCGGAGGCTCGGTGCTCTACAGGTTCAACCTTTGTACTCTATTATTGCCTCACATTCCATCTCTTGTGAAAATATATTTGATTGGCTTTTCTGCAGGTTGTTTGCCAGGACTTTCCAAGACCTCCACTAGAAAACACAATAAACTTTTTGGAAGCTGGACAACTATCTTCATTTTTCAGAAACAGTGAAC
+
DCDDDFFFFFFFGGGGGGGGGGHHHHHHHGHHHHHHHHHHHHHHHHHHHHHHHHGGHIIIHHHGGGGGGHHGGGGGHHHHHHHHHHHHHHHHHHHHHHHHHHHHHHHHHHHHHHHGHHHHHHGHHHHGHHFHHHHHHHHHHHHHHHHHGHHHHHGHHHFHHGHHHHHHHHHHHHHHHHHHHHHHHHHHHHHGHHHHHHFCHHHHHHHHHGGGBHHHHHHHHFHHGHHHGHGGGHGGGGGGGFGGFGCFGG0
@M03495:530:000000000-LYBTV:1:1103:17237:23711 1:N:0:GTGACGTT+ATCTGGGA
GTCAGCATGTGAGCTTTGGAATTAGTAAATTCGTTGACGACAGAAGGAGCAAGATAACGACCACAGGGAGGGTGGTTTATCAACGGCAAAATATAGATCGGAAGAGCACACGTCTGAACTCCAGTCACGTGACGTTATCTCGTATGCCGTCTTCTGCTTGAAAAAAAAAAAAAAAACATAAGAATAATATGTGATGCAACATTGAGTCACGACTTAGAGTTATAGATTAACCAGCAACCAAGGAGACTATG
+
CCCCCFFFFFFFGGGGGGGGGGHHHHHHHHHHGHHHHHGGGGGHHHHHHHHHHHHHHHGGGGGHHHHGGGGGFGGEGHHHHHHHGGGGGHHHHHHHHHHHGEFGHHGHHHHGHHHGHHHHHHHHHHHHGHHHGGFGHHBGHHGGHHHHGFGHGHHHHHHHCGHHHGGEGG----9;..00900;00000;0000000000./00000000..-9.000000000000:000:09.//.:........0000
@M03495:530:000000000-LYBTV:1:1103:8039:23712 1:N:0:GTGACGTT+ATCTGGGA
GTCAGCATGTGAGCTTTGGAGTGAAATCTCTTGTCTTAAGGAATAAAGGAAAAAGATTCCGTCGGAGGCTCGGTGCTCTACAGGTTCAACCTTTGTACTCTATTATTGCCTCACATTCCATCTCTTGTGAAAATATATTTGATTGGCTTTTCTGCAGGTTGTTTGCCAGGACTTTCCAAGACCTCCACTAGAAAACACAATAAACTTTTTGGAAGCTGGACAACTATCTTCATTTTTCAGAAACAGTGAAC
+
CBCCDFFFFFFFGGGGGGGGGGHHHHHHHHHHHHHHHHHHHHHHHHHHHHHHHHGGHIHIHHHGGGGGGHHGGGGGHHHHHHHHHHGHHHHHHHHHHHHHHHHHGHHHHHHHHGHHHHHHHHHHHHHHHHGGHGHHHHHHHFGHGFCFHHHHHHHGHFHHHGHHHGHHGHHHHHHHHHHHHHHHHHHHEHHBDGHHHHGEHFHFHHHHHHGGGH/CGGGGHGHGFHHHFGGFFGGGGGGG0FBFFFBFFF0
@M03495:530:000000000-LYBTV:1:1103:19660:23723 1:N:0:GTGACGTT+ATCTGGGA
GTCAGCATGTGAGCTTTGGTTTATCAACGGCAAAATATAGATCGGAAGAGCACACGTCTGAACTCCAGTCACGTGACGTTATCTCGTATGCCGTCTTCTGCTTGAAAAAAAAAAAAAATAAGTCATTTAGAACCACAAGATCTGAAAAGAACACAACTTAACTCCAATCACTATACTCCAGTTAGTCACACCACGTGTTCGTGAATCAAATATATCACATAGTGGTATGTGTGGCAGTTGTGTATGCATAG
+
DDDDDFFFFFFFGGGGGGGGGGHHHHHHGGGGGHHHHHHHHHHHGGGGHHHHHHHGHHHGHHHHHHHHHHHHGHHHGGGGHGHFHHFGHHHHGGGGGHHHHHHHBFGHHGGF?C////0111?111@1111<1.0..<00<100000=/..///...0;0:;0:0;00/000000:00;0::00;000000...;9./.0..9/.;0000:00000000000::.000000:..././000.::;0000:0
@M03495:530:000000000-LYBTV:1:1103:12257:23724 1:N:0:GTGACGTT+ATCTGGGA
GTCAGCATGTGAGCTTTGGAGTGAAATCTCTTGTCTTAAGGAATAAAGGAAAAAGATTCCGTCGGAGGCTCGGTGCTCTACAGGTTCAACCTTTGTACTCTATTATTGCCTCACATTCCATCTCTTGTGAAAATATATTTGATTGGCTTTTCTGCAGGTTGTTTGCCAGGACTTTCCAAGACCTCCACTAGAAAACACAATAAACTTTTTGGAAGCTGGACAACTATCTTCATTTTTCAGAAACAGTGAAC
+
CCBCCFFFFFFFGGGGGGGGGGHHHHHHHHHHHHHHHGFHHHHHHHHHHGHHHHGGHHIHHHHGCGGGGHHGGGGGHHHGGHHHHHHHHHHHHHHHHHHHHHHHHHHHGHHHHHHHHHHEGHHHHHHHH4FDGFHGHHHHHEHHGGFHHHHHHHEFHFGHHGHHHGGHBCAFHHHHEHGH0FGGHHFFGFCDF1FCEFE.DG0GGHHHHHCGGF/CGH/.CG.GGHGFFGGFGGGGFFGG0B09FFFGGG0
@M03495:530:000000000-LYBTV:1:1103:18969:23745 1:N:0:GTGACGTT+ATCTGGGA
GTCAGCATGTGAGCTTTGGATTAGTAAATTCGTTGACGACAGAGATAACGACCACAGGGAGGGTGGTTTATCAACGGCAAAATATAGATCGGAAGAGCACACGTCTGAACTCCAGTCACGTGACGTTATCTCGTATGCCGTCTTCTGCTTGAAAAAAAAAAAAAACAATATGAAATGATGAAAGGATGCGATAGCTGATAGAAAAATAGAGACGTCGTGTGCCTCGGTAGTCGACTAGAACGATGTTGTGA
+
CCCCDFFFFFFFGGGGGGGGGGHHHHHHHHHGHHHHHGGGGGHHHHHHHGGGGGHHHHGFEGGEFGEGHHHHHHHGGGGGHHHHHHHHHHHGEGGHHHHHHHGHHHGHHHHHHGHHHHHGHG/FFFGHHHHHHGGHHHHGGGHGHHHHHHHGHGEHGGGGF?-<-...000000<000<00000./00/-<.<<0000<:00<0/..00000:<..--...:000..<..00<.-.-0000.....00<90
@M03495:530:000000000-LYBTV:1:1103:13704:23776 1:N:0:GTGACGTT+ATCTGGGA
GTCAGCATGTGAGCTTTGGAGCAAGATTGGTTTATCAACGGCAAAATATAGATCGGAAGAGCACACGTCTGAACTCCAGTCACGTGACGTTATCTCGTATGCCGTCTTCTGCTTGAAAAAAAAAAAAACACAAAATCCCAGCATCACGAGAAACTACATTACAAGATTATTTCTAGCAACTTCAACACTGACGATCTAGAACTCGTCTACAACTAACAAGCATACTATCAATCTAATCAAAAGTCCACATC
+
CCBCCFFFFFFFGGGGGGGGGGHHHHHHHHHHHHHHHHHGGGGGGHHHHHHHHHHGGGGHHHHHHHGHHHGHHHHHHHHHHHHGHHHGGGGHFFHHHGGHHHHGGGHEGHHHHHHHGHHHGCFG/B/>/.0.<FF1111110/0000..<..0/00:;00:00;0/:000000000000./0000;0.0;00....:0009000.....09:0;0:00;;.;00000:00000;0;000000/:0000000
@M03495:530:000000000-LYBTV:1:1103:11797:23814 1:N:0:GTGACGTT+ATCTGGGA
GTCAGCATGTGAGCTTTGGAGGGCAAGAAGTGGTTGTGACATTGCTATGGCAGCTAGAGCTGGTTTATCAACGGCAAAATATAGATCGGAAGAGCACACGTCTGAACTCCAGTCACGTGACGTTATATCGTATGCCGTCTTCTGCTTGAAAAAAAAAAAGAAAAGAAAGTAAGAAAAAAAAATGTATGAAAAAAGGAAGAAAGAGAGGGAGAAAAGGAGGAGGAAAGAATAGGAGGTGAAAGAGGGAAGGA
+
AAAABFFFFBFFGGGGGGGGGGGGGGGHHHGFHDFFGGHFGHHH5FFHHHGFGGHFHHHHHHH3BGH5AGGFFGGGGGHHHHHHHHFGGGGGHHHFGHGEHFHGHGFG3FFGHGFFGHFHEFFFFG3DFFFHHFHHGGCFGFHHHHHGECFFA@<<@-<...//:../0000000//.----.090000000.;..//..//09//:......0//./......//./.0000;/...0000//...9...
@M03495:530:000000000-LYBTV:1:1103:6106:23836 1:N:0:GTGACGTT+ATCTGGGA
GTCAGCATGTGAGCTTTGGAGTGAAATCTCTTGTCTTAAGGAATAAAGGAAAAAGATTCCGTCGGAGGCTCGGTGCTCTACAGGTTCAACCTTTGTACTCTATTATTGCCTCACATTCCATCTCTTGTGAAAATATATTTGATTGGCTTTTCTGCAGGTTGTTTGCCAGGACTTTCCAAGACCTCCACTAGAAAACACAATAAACTTTTTGGAAGCTGGACAACTATCTTCATTTTTCAGAAACAGTGAAC
+
BBBBB4FFFFFFGFGGGGGGFGFHHHHHHHHGHGFGHHHGHFHHHHGFBFHHGFGGHFGHH3B0?E?EEEHCCEE03EGFHFGHGGHHGHGHHHHFGFFHBGHHHGHGEHHFHEHFBHHBBGFFHGHFGHHHHGF4FG?GFBHHG0FF0FGHHHHECFFHFDHHHHHHG/G/GHHHHHE<0<FGFCGFHHG<><0GEFEEHEDDGDGFFHCC/;G.:G/..CCHEG;CGF0CB0FFFFF0CF/BFF0CBF;
@M03495:530:000000000-LYBTV:1:1103:22677:23841 1:N:0:GTGACGTT+ATCTGGGA
GTCAGCATGTGAGCTTTGGAGTGAAATCTCTTGTCTTAAGGAATAAAGGAAAAAGATTCCGTCGGAGGCTCGGTGCTCTACAGGTTCAACCTTTGTACTCTATTATTGCCTCACATTCCATCTCTTGTGAAAATATATTTGATTGGCTTTTCTGCAGGTTGTTTGCCAGGACTTTCCAAGACCTCCACTAGAAAACACAATAAACTTTTTGGAAGCTGGACAACTATCTTCATTTTTCAGAAACAGTGAAC
+
CBCCBFFFFFFFGGGGGGGGGGHHGHHHHHHHHHHHHHHHGHHHHHHHHHHHHHGGHHGHHHHGGGGGGHHGGEFGHGHHGHHHHHHGHHHHHHHHHHHHGHHHHHHHHGHHHHHHHHHGHHHHHHHHHHGHHHHHHHHHHHHHHFHHHHHHHHHHHGHHHGHHHHHHHEHHHHEHHGHHFGFGHEGHHHH1D1FFFCE<<0GBHHHHHHFFBHCGFHH.CGHGHHHHHHGGGGGGGGGGFGGGGGBFFF0
@M03495:530:000000000-LYBTV:1:1103:22266:23852 1:N:0:GTGACGTT+ATCTGGGA
GTCAGCATGTGAGCTTTGGAGTGAAATCTCTTGTCTTAAGGAATAAAGGAAAAAGATTCCGTCGGAGGCTCGGTGCTCTACAGGTTCAACCTTTGTACTCTATTATTGCCTCACATTCCATCTCTTGTGAAAATATATTTGATTGGCTTTTCTGCAGGTTGTTTGCCAGGACTTTCCAAGACCTCCACTAGAAAACACAATAAACTTTTTGGAAGCTGGACAACTATCCTCATTTTTCAGAAACAGTGAAA
+
BBBBBFFFFFFFGGGGGGGGGGHHHGHGGHHHHHHHHHHHHHHHHHHHHHHHGHGGHHHHGHHGGGGGGHHGGEGGHFHHHGHHHHEFHH1FGHFHHGHHHGHHFHGFHDGHHHGHHFGGFHHFHGHHHG4FHHHFHHHHGGHHFABFGHHHHHEBGHAGCEHHHHGHGHGHHFHFHH1GFHBBGHGFHHH11=0<FGECDHH00=GHHHCCCBC.CGC.GHF.:CCC/BFB0BFB9CBF0BCCBBFBF00
@M03495:530:000000000-LYBTV:1:1103:8680:23872 1:N:0:GTGACGTT+ATCTGGGA
GTCAGCATGTGAGCTTTGGAGTGAAATCTCTTGTCTTAAGGAATAAAGGAAAAAGATTCCGTCGGAGGCTCGGTGCTCTACAGGTTCAACCTTTGTACTCTATTATTGCCTCACATTCCATCTCTTGTGAAAATATATTTGATTGGCTTTTCTGCAGGTTGTTTGCCAGGACTTTCCAAGACCTCCACTAGAAAACACAATAAACTTTTTGGAAGCTGGACAACTATCTTCATTTTTCAGAAACAGTGAAC
+
AAABBFFFFFFFGGGGGGGGGGHHHHHHHHHHHHHHHHHHHHGHHHHHHHHHHHGGHHHHHGFGGCGGGHHGGEGGHHHHHGHHHHHHHHHGHHHHHHFHHFHHHHHGHGHHGHHHHHHGHHHHHHHFGHHHHGHHHHHHHFHHGAGHHHHHHHGHGHHHHDHHHHFHHHHGGHGGFHHHHHHHHEGFFHHGHHFHHFHFHFHFGHGFHHGGHHHHHHGFHFHEHHHHHG0CFFFGGFFFGGGGFGFBF;0
@M03495:530:000000000-LYBTV:1:1103:13941:23935 1:N:0:GTGACGTT+ATCTGGGA
GTCAGCATGTGAGCTTTGGTTTATCAACGGCAAAATATAGATCGGAAGAGCACACGTCTGAACTCCAGTCACGTGACGTTATCTCGTATGCCGTCTTCTGCTTGAAAAAAAAAAAAAAAAAGTACTAAGTCGATGTTCATTACCGTCGTACAGTCGAGAATGAGCTAGTGAGTATAATGACAACTGTGATGAATAGCGTAAGTGTCACGAGCATATCATAGACTAAGACTTACACATGCATGTTGATGTCT
+
DDDCDFFFFFFFGGGGGGGGGGHHHHHHGGGGGHHHHHHHHHHHGGGGHHHHHHHGHHHGHHHHHHHHHHHHGHHHGGFGHGGHHHGGHHHHGFGHGHHHHHHGHGHHHGGCGDC>>>/--.111100000...0.=<000000..;--...::0A.-..000000:00000;C000000000.0/:;000000:00-....000000:.--:00:0:00:0000:000000000000:0;0000000000
@M03495:530:000000000-LYBTV:1:1103:23885:23935 1:N:0:GTGACGTT+ATCTGGGA
GTCAGCATGTGAGCTTTGGAATTAGCTGGTTTATCAACGGCAAAATATAGATCGGAAGAGCACACGTCTGAACTCCAGTCACGTGACGTTATCTCGTATGCCGTCTTCTGCTTGAAAAAAAAAAAAAAAAAATACATGAGCGTCAATGAAGCTCGTCTGGGATGATAGAGATCACGCTTACAAAGTGCTGCATCTGGCCAATCTTCTGTTGTATTGACGTAGAGTTGAACACGGTAGCAATATTATTGCGG
+
CCCCCFFFFFFFGGGGGGGGGGHHHHHHHHHHHHHHHHGGGGEHHHHHHHHHHHGGGGHHHGHHHGGHHGHHHHHHHHHHHHGGHHGGGGHHHHHFFGHGHHGGGHGHHHHHHHHHHFHGGGCF<<>-----.0<0000:0-<...0000000<9<.../<::.000<0<:000/....<0000/0<0000/0<0000.0.0/0000::00<00000<A....0<0000<0/.-.<.000000000000.-
@M03495:530:000000000-LYBTV:1:1103:6164:23935 1:N:0:GTGACGTT+ATCTGGGA
GTCAGCATGTGAGCTTTGGACTCCTGACTGGTTTATCAACGGCAAAATATAGATCGGAAGAGCACACGTCTGAACTCCAGTCACGTGACGTTATCTCGTATGCCGTCTTCTGCTTGAAAAAAAAAAAAACTGCAAAGTCAGAGTGTCGAAGAGGATGACGGAATTATAAGTGTATAGGTGACATGCGTAGACACTAGGCAGAACACAACAGGCAATATCGACTCAACGGACTGCAATGGACGTAGACTGTA
+
BABAAFFFFDFFGGGGGGGGFGHCHGFCGHHHHFGHHB5BEEGGEHHHHHHFF5GHGGGEHHHFHHHGHHFFGHHHGHHHHFHDEG??CEFFBF4BBGEEHFHE>?EGFHFFHHGHGH33FE<<////>/1111<1011>1<11=>1<..<.<CG///<.-:..000000:;0;000;<BC0009;.;:-900;BFB/90..///;......9..////..-..//..-.--;/9/////99...9/////
@M03495:530:000000000-LYBTV:1:1103:22537:23955 1:N:0:GTGACGTT+ATCTGGGA
GTCAGCATGTGAGCTTTGGTCCAGCCTGAGTCCTCTGGTTTATCAACGGCAAAATATAGATCGGAAGAGCACACGTCTGAACTCCAGTCACGTGACGTTATCTCGTATGCCGTCTTCTGCTTGAAAAAAAAAAAAATAATCAAAAAAAATGGATGAACAAATTTTAATAAAAACGACAAGTTGATCAATTAGTCTTGATGTTCCAATATATTTGGTATATACAAGTGATCGTGTCATCCTGTGACAGAAAA
+
BABBBFFFFFFFGGGGGGGGGGHHHGFHHGHHHHHHHHHHHHHHHHHGGGGGHHHHHHHHHGHGGGGHHHHHFHGHHHGHHHHHHGHGHHGGHEGGGGGFGFHHHFGHHFHG>EGFFHFFGHG0BGDH@/>B/>/>011>GH111.<--.000;//000;;C000;00=;FB0.-.--;.09;0B00;009B0;;000;9//////9//9///9/9///////////;//...9.;///;///;//9//;.
@M03495:530:000000000-LYBTV:1:1103:11492:23956 1:N:0:GTGACGTT+ATCTGGGA
GTCAGCATGTGAGCTTTGGAGTGAAATCTCTTGTCTTAAGGAATAAAGGAAAAAGATTCCGTCGGAGGCTCGGTGCTCTACAGGTTCAACCTTTGTACTCTATTATTGCCTCACATTCCATCTCTTGTGAAAATATATTTGATTGGCTTTTCTGCAGGTTGTTTGCCAGGACTTTCCAAGACCTCCACTAGAAAACACACTAAACTTTTTGGAAGCTGGACAACTCTCTTCATTTTTCAGAAACAGTGAAC
+
A>AA11D1BBDFFFFGF11CFGGBEG3AGBADHG1F33A1FGHEFFGH1GGHH0E/AF22BF0//AAAEFFEE?B/EG1F1@C0@F1@F10BB11@B2B12FFGH22@111B1/1>F1B2BG1BFDHFG221BFDHBGHE2>GBG0B<0F12F2F2F0010/F@0111CC//<<B111??00?GF.FFF0F11<>0>.<.<C/0/0=DHHCC/:/;:C:CCC.:/0<CBFBBFFF0CFGB0C/;9/0;;;0
@M03495:530:000000000-LYBTV:1:1103:14637:23964 1:N:0:GTGACGTT+ATCTGGGA
GTCAGCATGTGAGCTTTGGAGTGAAATCTCTTGTCTTAAGGAATAAAGGAAAAAGATTCCGTCGGAGGCTCGGTGCTCTACAGGTTCAACCTTTGTACTCTATTATTGCCTCACATTCCATCTCTTGTGAAAATATATTTGATTGGCTTTTCTGCAGGTTGTTTGCCAGGACTTTCCAAGACCTCCACTAGAAAACACAATAAACTTTTTGGAAGCTGGACAACTATCTTCATTTTTCAGAAACAGTGAAC
+
DDDDDFFFFFFFGGGGGGGGGGHHHHHHHHHHHGFHHHHHHHHHHHHHHHHHHHGGHHHHHHHGGGGGGHHGGGGGHHHHHHHHHHHHHHHHHHHHHHGHHHHHHHHHHHHHHHHHHHHHHHHHHHHGHHHFHGHHHHHHHHHHHEHHHHHHHHHHHHHGHGHHHHHHGHHHGHHHGHHHGHHHHGHHHHHFGHHHHFH<DHHHHHHHHHGGHFHEHHHFGFHHHHHHHGGGGGFGGGF0<FFGGGFGEF<
@M03495:530:000000000-LYBTV:1:1103:14998:23964 1:N:0:GTGACGTT+ATCTGGGA
GTCAGCATGTGAGCTTTGGTTTATCAACGGCAAAATATAGATCGGAAGAGCACACGTCTGAACTCCAGTCACGTGACGTTATCTCGTATGCCGTCTTCTGCTTGAAAAAAAAAAAAACAATATAAATAATATTGACAGTATATGATAAAGCATAGGAGTAACAGCATATTGGATGCGTAAGATGAATCAAGATATGGTACTACATCCACAGTAAAAGCGCATACTCGGCTCAGCACAGAAGAGTAACTAGC
+
DDDDDFFFFFFFGGGGGGGGGGHHHHHHGGGGGHHHHHHHHHHHGGGGHHHHHHHGHHHGHHHHHHHHHHHHGHHHGGGGHGFHHHGGHHHHGGGHGHHHHHHHGBGHHGGGFB/<///?111111=11111111<1111<1111111=11100000///0000./0000000:0/-:...00000;000:000000;000000;0/000.000000..--..;00.....0/0:./::000.0000000/
@M03495:530:000000000-LYBTV:1:1103:8388:23970 1:N:0:GTGACGTT+ATCTGGGA
GTCAGCATGTGAGCTTTGGACTCCTGACTGGTTTATCAACGGCAAAATATAGATCGGAAGAGCACACGTCTGAACTCCAGTCACGTGACGTTATCTCGTATGCCGTCTTCTGCTTGAAAAAAAAAAAAAGCGGAAACGAGATCGAATGAGGTGATCGGCTTGAAAAAAAATATGATGAGTGATACATACAGATGACAAAGTAATAAGAATAAGAAGTAACACACTTAGACAAGCATTGTCGATGCATAGCC
+
AAAAABDFFFFBDFGGGGFFGGHHHHG4GGEFGHBGF55FE?2AECGGHHFFGG51A1FE11BFHCFEEACFFHHBGHHHHHGF?BF11E??BEDFFGFEEG4F/?ECFDGGG?GH03EGE<BC@///</0.->->>.<...0<./<G00//.000..-.--.99B.--;.00;00000;09/////////9//////.//////////;99/B////////9;://////.;99/9///..././/99//
@M03495:530:000000000-LYBTV:1:1103:8979:23977 1:N:0:GTGACGTT+ATCTGGGA
GTCAGCATGTGAGCTTTGGAGTGAAATCTCTTGTCTTAAGGAATAAAGGAAAAAGATTCCGTCGGAGGCTCGGTGCTCTACAGGTTCAACCTTTGTACTCTATTATTGCCTCACATTCCATCTCTTGTGAAAATATATTTGATTGGCTTTTCTGCAGGTTGTTTGCCAGGACTTTCCAAGACCTCCACTAGAAAACACAATAAACTTTTTGGAAGCTGGACAACTATCTTCATTTTTCAGAAACAGTGAAC
+
CCCCCFFFFFFFGGGGGGGGGGHHHHHHHHHHHGHHHHHHHHHHHHHHHHHHHHGGHIHIHHHGGGGGGHHGGEGGHHHHHHHHHHHHHHHHFHHHHHHHHHGHHHHHHHHHHHHHHFHEEHHGHHHGHHGF3FGHHHHHHHHHGGHHHHHGGHHHHHGHGGHHHHFHHHHHHHGBGHGGHHHHHGGHHHGG=GFGFFECFHGDGFHHHHGGFHGGHHFHHFGEHHHHHHEGGGBGGGFEFFFGFGGGGF:
@M03495:530:000000000-LYBTV:1:1103:15741:23987 1:N:0:GTGACGTT+ATCTGGGA
GTCAGCATGTGAGCTTTGGTTTATCAACGGCAAAATATAGATCGGAAGAGCACACGTCTGAACTCCAGTCACGTGACGTTATCTCGTATGCCGTCTTCTGCTTGAAAAAAAAAAAAAAAGAATATAACATTGACAATCATAGGTGCTGGATCAGTATAGGAAATATAGAGGTTAAGGGTGATAGGCAGCATTAGTAGTAAGAACACCATGTAGCTATGCGATATGTGGTATAGTTCTGAACGTCTGTGATC
+
CCDDDFFFFFFFGGGGGGGGGGHHHHHHGGGGGHHHHHHHHHHHGGGGFGHHHHHGHHHGHHHHHHHHHHHHGGHHGGFGHHHHHHGGHHHHGGGHGHGHHFHHFFHHHGCECG//>>//.011111<11111>1110000000<0000.00.=<;000000/:000000/0/0:0:..:.:00/00:..0000;00000000///..00:00000000....-0000/00000000;000;../.00000
@M03495:530:000000000-LYBTV:1:1103:18781:24013 1:N:0:GTGACGTT+ATCTGGGA
GTCAGCATGTGAGCTTTGGTCCAGCCTGAGTCCTGGTTTACAACGGCAAAATATAGATCGGAAGAGCACACGTCTGAACTCCAGTCACGTGACGTTATCTCGTATGCCGTCTTCTGCTTGAAAAAAAAAAAAAAACACAAGGCACGATGGCACACATCATCGTATAGATGACAACGCAGCATATCAGAATGAAGAGGCAAGAGCATATGTGCAAACCACAATAGATGGACGACAATAGCTGACATATCCGT
+
CBCCCFFFFFFFGGGGGGGGGGHHHGHHHHHHHHHHHHHHHHGHGGGGGHHHHHHHHHHHGGGGHHHHHHHGHHHGHHHHHHHHHHHHGHHHGGFGHHHHHHGGHGHHFEEGGHHHGHFFFGGFHGCGGF?/---<........<..:..//0/..000000..:000:000:0.-9---::0:00000:00000:..;../.:00:0000:000.....;:000000/0;----0;0:::0/000;:0..
@M03495:530:000000000-LYBTV:1:1103:19553:24015 1:N:0:GTGACGTT+ATCTGGGA
GTCAGCATGTGAGCTTTGGAGTGAAATCTCTTGTCTTAAGGAATAAAGGAAAAAGATTCCGTCGGAGGCTCGGTGCTCTACAGGTTCAACCTTTGTACTCTATTATTGCCTCACATTCCATCTCTTGTGAAAATATATTTGATTGGCTTTTCTGCAGGTTGTTTGCCAGGACTTTCCAAGACCTCCACTAGAAAACACAATAAACTTTTTGGAAGCTGGACAACTATCTTCATTTTTCAGAAACAGTGAAC
+
CBCCCFFFFFFFGGGGGGGGGGHHHHHHHHHHHHHHHGHHHHHHHHHHHHHHHHGGHHIIHHHGGGGGGHHGGGGGHHHHHHHGHHGHHHHHHHHHHHHHHHHHHHHHHHHHGHHHHHHHHHHHHHHHHHHHHHHHHHHHHHHHHHGFHHHHHHGHHHHHHGHHHHHHHHHHHHGHHHDFFHHHHHHHHGHBFGCHHHGGHFHEHHHGGHGGFHFHHFGAGHHHHHGHHHGGGGGGGGGGFGFFBFBFFG9
@M03495:530:000000000-LYBTV:1:1103:19686:24028 1:N:0:GTGACGTT+ATCTGGGA
GTCAGCATGTGAGCTTTGGAGTGAAATCTCTTGTCTTAAGGAATAAAGGAAAAAGATTCCGTCGGAGGCTCGGTGCTCTACAGGTTCAACCTTTGTACTCTATTATTGCCTCACATTCCATCTCTTGTGAAAATATATTTGATTGGCTTTTCTGCAGGTTGTTTGCCAGGACTTTCCAAGACCTCCACTAGAAAACACAATAAACTTTTTGGAAGCTGGACAACTATCTTCATTTTTCAGAAACAGTGAAC
+
CBBCCFFFFFFFFGGGGGGGGGHHHHHHHHHHHHHHHHHHHHHHHHHHHGHHHHGGHHIHHHHGGGGGGHHGGEEGHFHHHHHHHHHHHHHHHHHHHHHHHHHHHHHHHDHHHHHHHGHHHHHHHHHGHHHHHHHHFHHHHHHHHGFFHHHHHHEHFGGHGGHHHHHHHGHHHHHHHHGHFHHHHGHHHHH1FGGFHHHEHHGGBDGHHHCGHFGFHHGAFHHHHHHHHHGGGGGFGEFGFFFGGGGB090
@M03495:530:000000000-LYBTV:1:1103:12626:24035 1:N:0:GTGACGTT+ATCTGGGA
GTCAGCATGTGAGCTTTGGACTCCTGACTGGTTTATCAACGGCAAAATATAGATCGGAAGAGCACACGTCTGAACTCCAGTCACGTGACGTTATCTCGTATGCCGTCTTCTGCTTGAAAAAAAAAAAAAACAAAAAAAAGACACTGCTTACAATGATACTCAAATATAAAAAAGTAAGTGACTTGAATTATAACACAATAATCATCATATTAATGTTACACTAATGATACGAATTCCTATAGATATAGGTT
+
CCCDDFFFFFFFGGGGGGGGGGHHHHHHHHHHHHHHHHHHGGGGGHHHHHHHHHHHGGGGHHHHHHHGHHHGHHHHHHHHHHHHGHHHGGFFHHFHHHGGHHGHGGGHGHHHHHHHHGHHHGGGG@C</-...00<---..///000000000000000:0000<000000<<.<000<0:00:000000:00000..:<0<00:<000<:F0<0::0000</00000<0...9.00:0000:000<00<0
@M03495:530:000000000-LYBTV:1:1103:15426:24037 1:N:0:GTGACGTT+ATCTGGGA
GTCAGCATGTGAGCTTTGGAGTGAAATCTCTTGTCTTAAGGAATAAAGGAAAAAGATTCCGTCGGAGGCTCGGTGCTCTACAGGTTCAACCTTTGTACTCTATTATTGCCTCACATTCCATCTCTTGTGAAAATATATTTGATTGGCTTTTCTGCAGGTTGTTTGCCAGGACTTTCCAAGACCTCCACTAGAAAACACAATAAACTTTTTGGAAGCTGGACAACTATCTTCATTTTTCAGAAACAGTGAAC
+
DDDDDFFFFFFFGGGGGGGGGGHHHHHHHHHHHHHHHHHHHHHHHHHHHHHHHHGGHIIHHIHGGGGGGHHGGGGGHHHHHHHHHHHHHHHHHHHHHHHHHHHHHHHHHHHHHHHHHHHGHHHHHHHHHHGHGFHHHHHHHGHHHHHHHHHHHHHHHHHHHGHHHHHHHHHHHHHHHGHHEFHGHHHHGFFDGHHHHHHEHGHGHGHHHHFFFHHEHHFFGGHGHHGFHHGGGGGGGGGGGFGGFGBFEF<
@M03495:530:000000000-LYBTV:1:1103:6213:24043 1:N:0:GTGACGTT+ATCTGGGA
GTCAGCATGTGAGCTTTGGTCCAGCCTGAGTCCTGGTTTATCAACGGCAAAATATAGATCGGAAGAGCACACGTCTGAACTCCAGTCACGTGACGTTATCTCGTATGCCGTCTTCTGCTTGAAAAAAAAAAAAGCCTATGCTCACGTCCGCTTCTCTAGTGAGCAAAACTAGAAACGTATTTTAACGTGTATTGCTCGTGCAATCATATCTATAGGCTGCAGTGTCTATGTCGTTACATCACAACTATCAC
+
CCDDDFFFFFFFGGGGGGGGGGHHHGHHHHHHHHHHHHHHHHHHHGGGGGHHHHHHHHHHHGGGGHHHHHHHGHHHGHHHHHHHHHHHHGHHHGGFFHHHHGHGGHHHHGGGHGHHHHHHHHFHHHGGGGF///0>111111111.0..--...0000000:000;0/.000000/.;.000:;00././/0000009-...00000000000:0000.;/000:0:00:00.....000000;.000000
@M03495:530:000000000-LYBTV:1:1103:25571:24045 1:N:0:GTGACGTT+ATCTGGGA
GTCAGCATGTGAGCTTTGGTCCAGCCTGAGTCCTGGTTTATCAACGGCAAAATATAGATCGGAAGAGCACACGTCTGAACTCCAGTCACGTGACGTTATCTCGTATGCCGTCTTCTGCTTGAAAAAAAAAAAACAAACATAACGTATGATTTGAAAGCTTCCATAATACATGCGCATTATTTTAGTCCGTTGGAGAGCATGACACTGACAATATAACGACCATAGCAGAAGATAATCGTTAAGTGTGTTTT
+
AAABBFFFFFFFGFGGGGGGFGHHHGHHHHGHHHHHFHHHHHFHHGGGGGGGGFHHFHHHHGEGGGHHGHHHGHHHGBGHHGHHHHHHHGHHGGGFGGHFHFGGGHHHHGGGFADDGHHGH?FGFFG?>B/A///.>.>1111.00100=0000000/00</00000000000;.-.:000000/;009.0.;0//../000/90000/00000000.;---///;//B/9/:////;.9.:B9///9/..
@M03495:530:000000000-LYBTV:1:1103:14185:24046 1:N:0:GTGACGTT+ATCTGGGA
GTCAGCATGTGAGCTTTGGTCCAGCCTGAGTCCTGGTTTATCAACGGCAAAATATAGATCGGAAGAGCACACGTCTGAACTCCAGTCACGTGACGTTATCTCGTATGCCGTCTTCTGCTTGAAAAAAAAAAAAAAATAAACGGAAAAATAAGACAAACACATATCAAGAAATACTTCTAAGTAATAAAGTAGACTGACTATTACTCGATTATTTGCTGTAGTAGGAGGTCGTATTAATACAGAGCTTGAAT
+
DCDDDFFFFFFFGGGGGGGGGGHHHGHHHHHHHHHHHHHHHHHHHGGGGGHHHHHHHHHHHGGGGHHHHHHHGHHHGHHHHHHHHHHHHGHHHGGGGHHHHHHGGHHGHGGGGGHHHHHHHFHFHHGGCDC</->-.000<..<.-/..=0000//::...0000;=00/C00:00000000:0000000000;0;00;0;00;00.:/0.0:0:0:0;000;000;../--./0000::000//00/.:0
@M03495:530:000000000-LYBTV:1:1103:9438:24061 1:N:0:GTGACGTT+ATCTGGGA
GTCAGCATGTGAGCTTTGGAGTGAAATCTCTTGTCTTAAGGAATAAAGGAAAAAGATTCCGTCGGAGGCTCGGTGCTCTACAGGTTCAACCTTTGTACTCTATTATTGCCTCACATTCCATCTCTTGTGAAAATATATTTGATTGGCTTTTCTGCAGGTTGTTTGCCAGGACTTTCCAAGACCTCCACTAGAAAACACAATAAACTTTTTGGAAGCTGGACAACTATCTTCATTTTTCAGAAACAGTGAAA
+
CBCCCFFFFFFFGGGGGGGGGGHHHHHHHHHHHHHHHHHHHHHHHHHHHHHHHHGGHHIGHIHGGGGGGHGGGEDGHHHHHHHHHHHFGHHHHHHHHHHHHHHHHHHHHHHHHHHHHHHHGHHHHHHHHHHHFGHHHHHHHHHHHEHHHHHHHHHGGHFGHGHHHHFHHEHHHGHHHHFHHHHHHHHHHHHHFBHFHFECDFDBGGHHHHGGGFHEHHGFHEFEFHHHHGGFGGGFFGFFFGGGFGFGGG0
@M03495:530:000000000-LYBTV:1:1103:25980:24063 1:N:0:GTGACGTT+ATCTGGGA
GTCAGCATGTGAGCTTTGGAGGGTGGTTTATCAACGGCAAAATATAGATCGGAAGAGCACACGTCTGAACTCCAGTCACGTGACGTTATCTCGTATGCCGTCTTCTGCTTGAAAAAAAAAATAGGAAACTGCTTAACTAGGGTGAAGGAGAGTTGCGGTGAGTTCCATGTGTATCGGTGAACTATGTTGATCTATGTAGTAACGCAGTTGGTGTGTTCGCCGATCTGGAATCCAGCTCACGCTACGAGTCG
+
BBBABFFFF@FBG4DFGGGGGCEAFCEFHHBHHHHGGGCGFHCEAGHGHFGGDEFHHBHFHHG1F2?GFFFDCGGHFGFEHGH1E?FB14@BFFEGHFHE/>FFHHDFFD3B?33B/////01?1<1<??1111?11??10.0..<<F0.../000-<.@..:00;0000:0000.::::00;000000;000;;C0000000.---.0;/...../;.-.---;9///////9/;///99.99-...;9-
@M03495:530:000000000-LYBTV:1:1103:6670:24064 1:N:0:GTGACGTT+ATCTGGGA
GTCAGCATGTGAGCTTTGGAGACTGGTTTATCAACGGCAAAATATAGATCGGAAGAGCACACGTCTGAACTCCAGTCACGTGACGTTATCTCGTATGCCGTCTTCTGCTTGAAAAAAAAAAAACTATAATTAAGGATGATGAGAGCTGAACCAGACGTAGTAGTAACAAGAAAATCAGCATAGATCGCCGTTACGATATCAACGACGGTACACGAGGTGTTAGAAATCGCATGAATTGACGTCATCTCAGA
+
BBCCCFFFFFFFGGGGGGGGGGGHHHFHHHHHHHHGGGGGHGHHHHHHHHHGGGGFHHHHHHGHHHGHHHHHHHHHHHGGHGHGGGGHHFHHHGGHHHHGGGHGHHHHHGHFFHHHGGC</>//111?1@11=?11?=111<111<11<11.0...-<..<000<0000;////00:00;000000...--.:.9...-000/..-:-.9.00.---..0.0090000:....0:0;000.....0:0900
@M03495:530:000000000-LYBTV:1:1103:25363:24071 1:N:0:GTGACGTT+ATCTGGGA
GTCAGCATGTGAGCTTTGGTCCAGCCTGAGTCCTGGTTTATCAACGGCAAAATATAGATCGGAAGAGCACACGTCTGAACTCCAGTCACGTGACGTTATCTCGTATGCCGTCTTCTGCTTGAAAAAAAAAATAATTACTAACACAACACACACACATATTGTACGAACACTCTACTTATCTCCAGCACACATTCTAGCCATTCACGTACTCTTCCCGCTTCATAACTGACACTATGACATCAAATACTACT
+
DCCDDFFFFFFFGGGGGGGGGGHHHGHHHHHHHHHHHHHHHHHHHGGGGGGHGHHGHHHHHGGEFHHHHHHHGGHHGHHHHHHHHFHHHGGHGGGFGGHDHHHGGHHHGGGGHGHHHFHHHHGHFHGGGG<0111111111?11//..<....>..00000000<..--/0/0000000:00000//:/.;::00000/000;00../.:00000/.--:.000000000000/000:000000000:000
@M03495:530:000000000-LYBTV:1:1103:18630:24073 1:N:0:GTGACGTT+ATCTGGGA
GTCAGCATGTGAGCTTTGGTCCAGCCTGAGTCCTGGTTTATCAACGGCAAAATATAGATCGGAAGAGCACACGTCTGAACTCCAGTCACGTGACGTTATCTCGTATGCCGTCTTCTGCTTGAAAAAAAAAAAAAAGAATATGATGGTATATAAGATTACGGGTTATATAGAGTGAAAAGAGTGAGATAGTAGATTGAATAGTGGGACAAGTGGTAGGAGATGATGATATAAATAGAGACGAAGTGCGTACG
+
CBCCDFFFFFFFGGGGGGGGGGHHHGHHHHHHHHHHHHHHHHHHHGGGGGHHHHHHHHHHHGGGGHHHHHHHGHHHGHHHHHHHHHHHHGGHHGGGGHHHHHHGGHGHHGGGHGHHHHHHFHGHHHGGGCC</<-..011000=0<00=0000000000..--..:00<000<000:0/</00::B00<0000:00000<000<......000000<</.:<BB000000000<<0:0/.--..00-<9--
@M03495:530:000000000-LYBTV:1:1103:21294:24083 1:N:0:GTGACGTT+ATCTGGGA
GTCAGCATGTGAGCTTTGGTCCAGCCTGAGTCCTGGTTTATCAACGGCAAAATATAGATCGGAAGAGCACACGTCTGAACTCCAGTCACGTGACGTTATCTCGTATGCCGTCTTCTGCTTGAAAAAAAAAAAAAGAAAAAAGTGAACGGTGTGAAATCTGACGACGCGACGTCCCTATGTGCTAATACAACTGTCAGCCAAATATACCTGATATGAAGACTCTCTGAGAGTAACAGGTTCAAGTCGATCAC
+
BBBBBFFFFFFFGGGGGGGGGGHHGGHHHHDGHFGHHHHHHHHGHGGGGGGHHHHHHGHHHGGGGHGHHHHHGFGHFFHHHHHGGGHHHGHHGGGFGGGFGDFFEHGHHGGGGFHHHHHHHC3GFHGCCBC//->.<00<<.000=0......00<0000:0..--------.../////://///////:////////...///9//;//;////9////////////////9//.;///////...../
@M03495:530:000000000-LYBTV:1:1103:21931:24132 1:N:0:GTGACGTT+ATCTGGGA
GTCAGCATGTGAGCTTTGGAATTAGTAAATTCGTTGACGACAGAAGGACCAAGATAACGACCACAGGGAGGGTGGTTTATCACGGCAAAATATAGATCGGAAGAGCACACGTCTGAACTCCAGTCACGTGACGTTATCTCGTATGCCGTCTTCTGCTTGATAAAAAAAAATCACACAACCTACACAGTATATCAGCCGCCATCTGACTCAATCTGACACTAAACAGTATAACACAACACCTTCTCCACTGC
+
AABABFFFFB5BFGGGGGFFGGHHFHGHHHHHGHHHGHGAEGGBGFFHHEFHHGHHHHGGGGGGHHHEFGCGEEEEEHHFHFHGGCGGHBDHHHFHGHHDEFAE0FHHHHCFHHGHGHHHFHHHHHHGGE/?EFFCC111?FGHHHFCD?GFFFHGFFHA0=00G0-:--./0:0/;.../////0.0000000009----9////9////////////://///.;///////...9../9/;9//.///
@M03495:530:000000000-LYBTV:1:1103:23712:24146 1:N:0:GTGACGTT+ATCTGGGA
GTCAGCATGTGAGCTTTGGAGTGAAATCTCTTGTCTTAAGGAATAAAGGAAAAAGATTCCGTCGGAGGCTCGGTGCTCTACAGGTTCAACCTTTGTACTCTATTATTGCCTCACATTCCATCTCTTGTGAAAATATATTTGATTGGCTTTTCTGCAGGTTGTTTGCCAGGACTTTCCAAGACCTCCACTAGAAAACACAATAAACTTTTTGGAAGCTGGACAACTATCTTCATTTTTCAGAAACAGTGAAC
+
CCCCCFFFFFFFGGGGGGGGGGHHHHHHHHHHHHHGHHHHHGHHHHHHHHHHHHGGHHHHHIHGGGGGGHHGGGGGHHHHHHHHHHHHHHHHHHHHHHHHHHHHHHHHHFHHHHHHHHHHHHHHHHHHHHHHHHHHHHHHHHHHHHHHHHHHHHHHHHHHHGHHHHHHHHHEHHFHHHHHHHEHHFHGHEHGFFC0FGEEHHBGHGFGHHGF0GCGHHGHHFHHHFHGHHGGGGGGGGGBFFFFFGFGGG0
@M03495:530:000000000-LYBTV:1:1103:14635:24149 1:N:0:GTGACGTT+ATCTGGGA
GTCAGCATGTGAGCTTTGTAGTGAAATCTCTTGTCTTAAGGAATAAAGGAAAAAGATTCCGTCGGAGGCTCGGTGCTCTACAGGTTCAACCTTTGTACTCTATTATTGCCTCACATTCCATCTCTTGTGAAAATATATTTGATTGGCTTTTCTGCAGGTTGTTTGCCAGGACTTTCCAAGACCTCCACTAGAAAACACAATAAACTTTTTGGAAGCTGGACAACTATCTTCATTTTTCAGAAACAGTGAAA
+
AAAAAFBDFFF3BFGGFGGGGEGGEGHHHHBGHDHHFHFHFHGEGHGHFFHHHHGGHHHFGCGECEEGFHHGGGFGFBFFGFEGHFFFHHH>GG1GHHHHGHHHHHHFEEGHHHHFFHHGHEGHFHGHHHHFBGGHHHFHHBHHH0<GHHHGHHGGFGFFBC/GBFFHFGFEHGGHEHHHGH01GFCFHGFH1=CFGEE<GFHG0DDGGHGGHHHECGFAGHHEFGHHGGFHGFFGFGFFGGFFBFBF090
@M03495:530:000000000-LYBTV:1:1103:19603:24152 1:N:0:GTGACGTT+ATCTGGGA
GTCAGCATGTGAGCTTTGGAATTAGTAAATTCGTTGACGACAGAAGGAGCAAATAACGACCACAGGGAGGGTGGTTTATCAACGGCAAAATATAGATCGGAAGAGCACACGTCTGAACTCCAGTCACGTGACGTTATCTCGTATGCCGTCTTCTGCTTGAAAAAAAAAAAAAAAAAGAGAACAGAGAGGAATAAGAATCAATTGGTACCCAGGAAAACAGAACTGGAATACTTCAACGACAATATGAACAA
+
CCCCCFFFFFFFGGGGGGGGGGHHHHHHHHHHGGHHHHGGGGGHHHHFHGHHHHHHHGEGEGGHGHGFGGGAFEEFGGHHHHHGGGFGHHHHHHHHHHHGGFGHHGHHHHGGHHGHHHHHHHHHHHHGFEGGGGGHHHHHHGGFHHHGGCFGGHGFFHHHFHGHGGGGG-A---;-..9/9/:///9:..;//9/;/::F////://////...////.///;//////////9///..;--:///;///;
@M03495:530:000000000-LYBTV:1:1103:24296:24153 1:N:0:GTGACGTT+ATCTGGGA
GTCAGCATGTGAGCTTTGGAGTGAAATCTCTTGTCTTAAGGAATAAAGGAAAAAGATTCCGTCGGAGGCTCGGTGCTCTACAGGTTCAACCTTTGTACTCTATTATTGCCTCACATTCCATCTCTTGTGAAAATATATTTGATTGGCTTTTCTGCAGGTTGTTTGCCAGGACTTTCCAAGACCTCCACTAGAAAACACAATAAACTTTTTGGAAGCTGGACAACTATCTTCATTTTTCAGAAACAGTGAAA
+
BCCCCFFFFFFFGGGGGGGGGGHGHHHHHHHHHHHHHHHHHFHHHHHHHHHHHHGGHHHHHHHGGGGGGHHGGGGGHHHHHHHHHHHHHHHGGHHHHHHHHHGHHHGHHHGHHHHGHHHHHHHHHHHHFHHGGGHHHHHHHFFHHGHHHHHHHHHHHHHGHEHGHHFHHHHHHGHHHH1FABGCHHGHHGH1GHGFHHHGHBGGHFGHHHGFHBG.:G/;GFHEFCGHGHFBFFFGGGGGBFFBFFFFFG0
@M03495:530:000000000-LYBTV:1:1103:24794:24164 1:N:0:GTGACGTT+ATCTGGGA
GTCAGCATTTGAGCTTTGGACAGAAGGAGCAAGATAACGACCACAGGGAGGGTGGTTTATCAACGGCAAAATATAGATCGGAAGAGCACACGTCTGAACTCCAGTCACGTGACGTTATCTCGTATGCCGTCTTCTGCTTGAAAAAAAAACAAAGGGTGTGACTCATGCACCCATAGAAGGTGCAGCTGCGTTGCTCACACATGAGGTCATAGTCCTCTCGGACCATACACACTCCGGTCTGCGTCTGGTAT
+
BABBAFFFFFFFGGGGGGGGGGGHHHHFHHHHHHHHHHGGGGFFGHHGGGGGBFGEFHHGGHHGGGGGGHHHHHGHHHHHG1FDGGHHHHGCFEFGHHHHHFFGHHGHFFGHADFGF/3FHG//FGDG@EDHGFGHFHHHFBGEF@CCG...</<...-.000;000000/.:/;0000.//000////-;9-.0;000/.//////.///////////...--.//./:/.//..9--.//-.-;.////
@M03495:530:000000000-LYBTV:1:1103:16228:24172 1:N:0:GTGACGTT+ATCTGGGA
GTCAGCATGTGAGCTTTGGAGTGAAATCTCTTGTCTTAAGGAATAAAGGAAAAAGATTCCGTCGGAGGCTCGGTGCTCTACAGGTTCAACCTTTGTACTCTATTATTGCCTCACATTCCATCTCTTGTGAAAATATATTTGATTGGCTTTTCTGCAGGTTGTTTGCCAGGACTTTCCAAGACCTCCACTAGAAAACACAATAAACTTTTTGGAAGCTGGACAACTATCTTCATTTTTCAGAAACAGTGAAC
+
CCCCCFFFFFFFGGGGGGGGGGHHHHHGHHHHHHHHHHHHHHHHHHHHHHHHHHGGHIIHHHHGGGGGGHHGGGGGHHHHHHHHHHHHHHHHHHHHHHHHHHHHHHHHHHHHHHHHHHHHHHHHHHHHHHHGHHHHHHHHHHHHHFGFHHHHHHHHHHHHHGHHHHHHGHGHHHHGHHHHHHHGHHHHHHGGFDHHHHHGHHGHHHHHHHGGGFFHHHFFHGHGHHHHHHGGGGGGGGGGFGGGGGFFFF9
@M03495:530:000000000-LYBTV:1:1103:7958:24177 1:N:0:GTGACGTT+ATCTGGGA
GTCAGCATGTGAGCTTTGGAGTGAAATCTCTTGTCTTAAGGAATAAAGGAAAAAGATTCCGTCGGAGGCTCGGTGCTCTACAGGTTCAACCTTTGTACTCTATTATTGCCTCACATTCCATCTCTTGTGAAAATATATTTGATTGGCTTTTCTGCAGGTTGTTTGCCAGGACTTTCCAAGACCTCCACTAGAAAACACAATAAACTTTTTGGAAGCTGGACAACTATCTTCATTTTTCAGAAACAGTGAAC
+
CCCDCFFFFFFFGGGGGGGGGGHHHHHHHHHHHHHHHHHHHGHHHHHHHHHHHHGGHIIHHHHGGGGGGHHGGGGGHHHHHHHGHHHHHHHHHHHHHHHHHHHHHHHHGHHHHHHHHGHHGHHHHHHHHHFHHGHGHHHHHFHHHHHHHHHHHHHHHHHHHGGGHHHHGHFHHHHHHHHHFFHHHHHGHFHFGFGHHHGCHHHGHHHHHHGGGHHHFHGAHHHEGHGHHHGGGGHHGGGEGGEFBFFFEG:
@M03495:530:000000000-LYBTV:1:1103:20768:24187 1:N:0:GTGACGTT+ATCTGGGA
GTCAGCATGTGAGCTTTGGAGTGAAATCTCTTGTCTTAAGGAATAAAGGAAAAAGATTCCGTCGGAGGCTCGGTGCTCTACAGGTTCAACCTTTGTACTCTATTATTGCCTCACATTCCATCTCTTGTGAAAATATATTTGATTGGCTTTTCTGCAGGTTGTTTGCCAGGACTTTCCAAGACCTCCACTAGAAAACACAATAAACTTTTTGGAAGCTGGACAACTATCTTCATTTTTCAGAAACAGTGAAC
+
CCDCCFFFFFFFGGGGGGGGGGHHHHHHHHHHHHHHHHHHHHHHHHHHHHHHHHGGHHIIHIHGGGGGGHHGGGGGHHHHHHHGHHHHHHHHHHHHHHHHHHHHHHHHHHHHHHHHHHHHHHHHHHHHHHHHHHHHHHHHHHHHHHHHHHHGHHHHHFGHHGHHGHHHHHHHHHHHHHGHHHHHHGHHHHHGGD0<GHHEGGHHHHHHHHGGHHHGHHE.CFHHHGHHHHGFGGGGGGGGFFFFGGFGGG0
@M03495:530:000000000-LYBTV:1:1103:16339:24194 1:N:0:GTGACGTT+ATCTGGGA
GTCAGCATGTGAGCTTTGGAGTGAAATCTCTTGTCTTAAGGAATAAAGGAAAAAGATTCCGTCGGAGGCTCGGTGCTCTACAGGTTCAACCTTTGTACTCTATTATTGCCTCACATTCCATCTCTTGTGAAAATATATTTGATTGGCTTTTCTGCAGGTTGTTTGCCAGGACTTTCCAAGACCTCCACTAGAAAACACAATAAACTTTTTGGAAGCTGGACAACTATCTTCATTTTTCAGAAACAGTGAAC
+
BBCCCFFFFFFFGGGGGGGGGGHGHHHHHHHHHGHHHHHHGHHHHHHHHHHHHHGGHIIIHHGGGGGGGHGGGFGGHHHHHHHHHHGHGHHHHHHGHHHHHHHHHHHHHHHHHHHGHHHGHHHGHHHHHHHHFGHHHHHHHGHHHGGHHHHHHHGGHGFGHGHHHHHHHHGHHHHHHHHHHHHHHHHHHGHDGHGHECAEGEHHHHHHHHGG0GHHHHGGHHFHHGHHHHGGGGGGGGGGGBFGGGGGGG0
@M03495:530:000000000-LYBTV:1:1103:18747:24195 1:N:0:GTGACGTT+ATCTGGGA
GTCAGCATGTGAGCTTTGGAATTAGTAAATTCGTTGACGACAGAAGGAGCAAGATAACGACCACAGGGAGGGTGGTTTATCAACGGCAAAATATAGATCGGAAGAGCACACGTCTGAACTCCAGTCACGTGACGTTATCTCGTATGCCGTCTTCTGCTTGAAAAAAAAAAAATACAAAAAACATCATAGTATCACAATAAGTAGACTAGAGACAGCTCTATAAGATGACCACGCACTCTGACGTGCTAAAA
+
DDDDDFFFFFFFGGGGGGGGGGHHHHHHHHHHGGHHHHGGGGGHHHHHHHHHHHHHHHGGGGGHHHHGGGGGEGGEGHHHHHHHGGGGGHHHHHHHHHHHGGGGHHHHHHHGHHHGHHHHHHHHHHHHGHHHGGFGHHHHHHFGHHHHGEGHGHHHHHHHHEHHHE@C:AC-.0:000..-:.00000000:00:0000:0:0000000000///.000000:0000;000...---/00;0..;..0000
@M03495:530:000000000-LYBTV:1:1103:25397:24198 1:N:0:GTGACGTT+ATCTGGGA
GTCAGCATGTGAGCTTTGGAATTAGTAAATTCGTTGACGACAGAAGGAGCAAGATAACGACCACAGGGAGGGTGGTTTATCAACGGCAAAATATAGATCGGAAGAGCACACGTCTGAACTCCAGTCACGTGACGTTATCTCGTATGCCGTCTTCTGCTTGAAAAAAAAAAAATATACCATTAAGAATGGAAATTAAAGAGATATTAGGATTGGAAAAAGCATCTCAATCCTCGTGGGTTGAGCAGTTTTCT
+
BBBBAFBFFFFFFGGGGGGGGGHHGFAGGHGHG4FGHFDFGG2FGFHHHGEHHGHHHGGGAEEAFGACCGGEEFC1FGHHHHGHGGGCGFEFHHHGHDGFEEEEHHBGHGHGGHHGGHFFHHFF2FFHDF//FD/FGHBGDFG?F0DG-C@FF1>1<1><GFDFF@@-:---.9000;;00;;09B00/009009;0/;..//////9///../9/.9..;//9/99//.//;...-99-///////;/;;
@M03495:530:000000000-LYBTV:1:1103:7142:24204 1:N:0:GTGACGTT+ATCTGGGA
GTCAGCATGTGAGCTTTGGATGGTTCTGGTTTATCAACGGCAAAATATAGATCGGAAGAGCACACGTCTGAACTCCAGTCACGTGACGTTATCTCGTATGCCGTCTTCTGCTTGAAAAAAAAAAAAAGAAAAAGCGGAAGATCTAGTCAGGTGTTGCATCATGACTATATAGATCAATGTCTCACACATTAGACTACAACACGTATTCTGGCTCAGAATATATAGTAGTCATATGACGACAGTAATTATAC
+
CCBCCFFFFFFFGGGGGGGGGGGHHHHHHHHHHHHHHHGGGGGHHHHHHHHHHHGGGGHHHHHHHGHHHGHHHHHHHGHHHHGGHHGGGGHHDFFHFGHHHHGGGHGHHHHHHHAGHHFGGG/C/////0<0<.0<---..00000000</0/:.:00<00000/0;0:000:000000=0000009.000;9090/90/....;0/009//9///;////9////////://////9.---///9;//9/
@M03495:530:000000000-LYBTV:1:1103:6992:24208 1:N:0:GTGACGTT+ATCTGGGA
GTCAGCATGTGAGCTTTGGAGTGAAATCTCTTGTCTTAAGGAATAAAGGAAAAAGATTCCGTCGGAGGCTCGGTGCTCTACAGGTTCAACCTTTGTACTCTATTATTGCCTCACATTCCATCTCTTGTGAAAATATATTTGATTGGCTTTTCTGCAGGTTGTTTGCCAGGACTTTCCAAGACCTCCACTAGAAAACACAATAAACTTTTTGGAAGCTGGACAACTATCTTCATTTTTCAGAAACAGTGAAC
+
CBCCCFFFFFFFGGGGGGGGGGHHHHHHHHHHHHHHHHHHHHHHHHHHHHHHHHGGHHIIHHHGGGGGGHHGGGGGHHHHHHHHHHFHHHHHHGHGHHHHHHHHHHHHHHHHHHHHHHHHHHHHHHHHHHHHHHHHHHHHHHHHHHBGHHHHHHHHHHGHHGHGHHHHGHHHHHHHHGFHHHHFHHGHHHEFGHHFHHEEHGFHHGHHHHCCFHHGFHHGHGHHHHHHHHGFFGFGGGGEFGFGGGFFGF0
@M03495:530:000000000-LYBTV:1:1103:24632:24210 1:N:0:GTGACGTT+ATCTGGGA
GTCAGCATGTGAGCTTTGGAGTGAAATCTCTTGTCTTAAGGAATAAAGGAAAAAGATTCCGTCGGAGGCTCGGTGCTCTACAGGTTCAACCTTTGTACTCTATTATTGCCTCACATTCCATCTCTTGTGAAAATATATTTGATTGGCTTTTCTGCAGGTTGTTTGCCAGGACTCCACTAGAAAACACAATAAACTTTTTGGAAGCTGGACAACTATCTTCATTTTTCAGAAACAGTGAACAACCCACTAAA
+
CCCBCFFFFFFFGGGGGGGGGGHHHHHGHHHHHHHHHHHHHHHHHHHHHHHHHHGFHHIHHHHGGGGGGHHGGGGGHHHHHHHHHHHHHHHHHHGHHHHHHHHHHHHHHHHHHGHHHHHHHHGHHHHHGHEGHHHHHHHHHEHHHHHHHHHHHHGHHHFGHGHGHGHHHHHHHHFHHHHHEHGFHHHHGHHFFGHHHHHFACDHFGHHEHHHHG0CCGHHHHFHHHCFEHFFFFGGGGGE9;;C.9DGGFF
@M03495:530:000000000-LYBTV:1:1103:23320:24217 1:N:0:GTGACGTT+ATCTGGGA
GTCAGCATGTGAGCTTTGGAGTGAAATCTCTTGTCTTAAGGAATAAAGGAAAAAGATTCCGTCGGAGGCTCGGTGCTCTACAGGTTCAACCTTTGTACTCTATTATTGCCTCACATTCCATCTCTTGTGAAAATATATTTGATTGGCTTTTCTGCAGGTTGTTTGCCAGGACTTTCCAAGACCTCCACTAGAAAACACAATAAACTTTTTGGAAGCTGGACAACTATCTTCATTTTTCAGAAACAGTGAAC
+
CCCDDFFFFFFFGGGGGGGGGGHHHHHHHHHHHHHHHHHHHHHHHHHHHHHHHHGGHIGIGHHGGGGGGGHGGGGGHHHHHHHHHHHHHHHHHHGHHHHHHGHHHHHHHHHHHHHGHHHHHHHHHHHHHHHHHHHGHHHHHHHHHHHHHHHHHHHHHHHHHGHHHHHHHHHHHHHHHGHHHHHHHHHEGHHGGHHHHHEEFHHGHHHHHHGGBHHAGHHHHHHEHGHHFHFGGGGGFGGFFFFGGGFGGG0
@M03495:530:000000000-LYBTV:1:1103:25784:24253 1:N:0:GTGACGTT+ATCTGGGA
GTCAGCATGTGAGCTTTGGAGTGAAATCTCTTGTCTTAAGGAATAAAGGAAAAAGATTCCGTCGGAGGCTCGGTGCTCTACAGGTTCAACCTTTGTACTCTATTATTGCCTCACATTCCATCTCTTGTGAAAATATATTTGATTGGCTTTTCTGCAGGTTGTTTGCCAGGACTTTCCAAGACCTCCACTAGAAAACACAATAAACTTTTTGGAAGCTGGACAACTATCTTCATTTTTCAGTAACAGTGAAC
+
AAAA?CFFF1D3GGCGG1E1GGF1G33FGBGFCHHHHHFFFDHHHHHHGHHBGGEFHGFHHHHGG/AEFHHGGGEEFHGBGFGBBGFFBGFGHHHHHFHHHGHHFHGGGEFGHG>G2GF2BDGHHHGHHEEB<FGG2F2DGEGGHGB<GGHFHHHEGH0FFCHHGHGHGEFG0<G1GHDFABGBHAGHG0F1=<0F.<.<<GG<DDDG00@C/0/.<G/.;G.ECGCGGFEBBFGGFFGG0;;0CFF09B0
@M03495:530:000000000-LYBTV:1:1103:11924:24280 1:N:0:GTGACGTT+ATCTGGGA
GTCAGCATGTGAGCTTTGGAGTGAAATCTCTTGTCTTAAGGAATAAAGGAAAAAGATTCCGTCGGAGGCTCGGTGCTCTACAGGTTCAACCTTTGTACTCTATTATTGCCTCACATTCCATCTCTTGTGAAAATATATTTGATTGGCTTTTCTGCAGGTTGTTTGCCAGGACTTTCCAAGACCTCCACTAGAAAACACAATAAACTTTTTGGAAGCTGGACAACTATCTTCATTTTTCAGAAACAGTGAAC
+
CCCCCFFFFFFFGGGGGGGGGGHHHHHHHHHHHHHHHHHHHHHHHHHHHHHHHHGGHIHHGGHGGGGGGHHGGGGGHHHHGHHHHHHGHGHHGGHGHHHGHHHHHHHHHHHHHHHHGHFHHHHHHGGHHHHHHGFHHHGHHHHHHFGGHHHHHHGHHHFHHDHHHHGHHHGFHHHHHGDFHHHFGGHHGHH1GFHHHFHEHHHFHHHHHHGGHHHEHHHGHHHEHHHHHHGGGGGGGGGFGGGGGEBBFB0
@M03495:530:000000000-LYBTV:1:1103:9835:24287 1:N:0:GTGACGTT+ATCTGGGA
GTCAGCATGTGAGCTTTGGTCCAGCCTGAGTCCCTGGTTTATCAACGGCAAAATATAGATCGGAAGAGCACACGTCTGAACTCCAGTCACGTGACGTTATCTCGTATGCCGTCTTCTGCTTGAAAAAAAAAAAAAAACAATCTAGATCATAGGCTGAGGAGGGATTAGCACGAACAGATTAGATTGAGGTAATATAAGACTGGGGTCACAGTCACACCTGATCTGCCTCAGATCGAACAGCTATCCACAAA
+
CBCCCFFFFFFFGGGGGGGGGGHHHGHHHHHHHHHHHGHHHHHHHHGGGGGHHHHHHHHHHHGGGGHHHHHHHGHHHGHHHHHHHHHHHHGHHHGGGGHHGHHHGGHHHHGGGGGHHHHHHHFHHHHGGG>A//---...0000=<000=0000<.C..0:A-.//;0/00-..--//000000000;//0009000:0000..;...000000000./9/00090;00;;090../.9/.000;/009..
@M03495:530:000000000-LYBTV:1:1103:22001:24300 1:N:0:GTGACGTT+ATCTGGGA
GTCAGCATGTGAGCTTTGGACTCCTGACTGGTTTATCAACGGCAAAATATAGATCGGAAGAGCACACGTCTGAACTCCAGTCACGTGACGTTATCTCGTATGCCGTCTTCTGCTTGAAAAAAAAAAAAACAACACTACATCAATTGATTCCACACGTTCACCACCATAAAAGTTACTATCACTGATGTTCTTACTAGTATCCTATACTCACATAGAACGTACATCACACTCACCATCTGACCCTGTAACAA
+
CCCCCFFFFFFFGGGGGGGGGGHHHHHHHHHHHHHHHHHHGGGGGHHHHHHHHHHHGGGGHHGHHHHGHHHGHHHHHHHHHHHHGHHHGGFGHHHHHHGGHHHHGEEHEHHHHGHHFHFGEGGGG@</>//>...1>01>11111000000000<-..<0000...0000000000:0000000000000000;0;00000000000000;0000000.;;..000000///0.000;000/9//000000
@M03495:530:000000000-LYBTV:1:1103:19721:24313 1:N:0:GTGACGTT+ATCTGGGA
GTCAGCATGTGAGCTTTGGAGGGCAAGAAGGGGTGGTTTATCAACGGCAAAATATAGATCGGAAGAGCACACGTCTGAACTCCAGTCACGTGACGTTATCTCGTATGCCGTCTTCTGCTTGAAAAAAAAAAAAAAACAAAAGAAGTAACTATGTAGACATAAAAAGAACAGACACGTGGAGAACAGAAGTAGGAGTTGCAACAGAGATGAGGTTCGGCGTGAAGTAGTAAGAAGACGGCGGACATTGATGT
+
CCCDDFFFFFFFGGGGGGGGGGGGGGGHHHHGGEEGGGHHHHHHHGGGGGHHHHHHHHHHHGGGGHHHHHHHGHHHGHHHHHHHHHHHHGGHHGGGGHHGHHHGGHHHHGGGHGHHHHHHHHGHHHGGGC@><---:<.../../11111<11<11:1111111<...///<.//......0.0B//0011100///11010.//:/<0:0///0<----<<.<1111:1:11/0/<.------0111111
@M03495:530:000000000-LYBTV:1:1103:22933:24317 1:N:0:GTGACGTT+ATCTGGGA
GTCAGCATGTGAGCTTTGGAGTGAAATCTCTTGTCTTAAGGAATAAAGGAAAAAGATTCCGTCGGAGGCTCGGTGCTCTACAGGTTCAACCTTTGTACTCTATTATTGCCTCACATTCCATCTCTTGTGAAAATATATTTGATTGGCTTTTCTGCAGGTTGTTTGCCAGGACTTTCCAAGACCTCCACTAGAAAACACAATAAACTTTTTGGAAGCTGGACAACTATCTTCATTTTTCAGAAACAGTGAAC
+
BBBBBFFFFFFFGGGGGGGGGGHHHHHHHHHHHGHHHHHHHHHHHHHHHHHHHHGGHHHHHHHGGGGGGGAEGEGGHHHHGHHHHHHHHHGHGHHFHHHHHHHHHHHGHHHHHHHHHHHGHHHHGHHHHHHHFHHGHHHHHGFHFCHHGHFHHHHHHHGGHGGFHHHHHHEHHHHHHGDHHHFHHHGHHHHFHHHHHHHGHHGFGHGHHHGCFFGGHHHHGGHEHHGFHHGGGFFEBFFFF9BBFFFFFE0
@M03495:530:000000000-LYBTV:1:1103:15482:24325 1:N:0:GTGACGTT+ATCTGGGA
GTCAGCATGCGAGCTTTGGAATTAGTAAATTCGTTGACGACAGAAGGAGCAAGATAACGACCACAGGGAGGGGGGTTTATCAACGGCAAAATATAGATCGGAAGAGCACACGTCTGAACTCCAGTCACGTGACGTTATCTCGTATGTCGTCTTCTGCTTGAAAAAAAAACCTAATATATACAATTTATGAATTTTTCCCCCTCCTATATAGGTCAATCATTCATGTCGTCACACATGCCCTTACTGTTCTA
+
A?1AAFBD@1>>EG1B310AG1FGG33FBGBFF0AA0GE0AE/FFFF0/FGGFFDG1A//A/EGAG/E//>?/><--<<<GBFHC?-@-.;0;CFBGGHG?.:C../;.BF-9./.;0C09CFFB09F9;..-9;-B-;BFFAB///;-9-9-99B/://;///--9----/;//;9/9B////;//;///9/9/////;-----////////9/9/;////;9;/B9;--;/;9//;////////9////
@M03495:530:000000000-LYBTV:1:1103:16430:24337 1:N:0:GTGACGTT+ATCTGGGA
GTCAGCATGTGAGCTTTGGAGTGAAATCTCTTGTCTTAAGGAATAAAGGAAAAAGATTCCGTCGGAGGCTCGGTGCTCTACAGGTTCAACCTTTGTACTCTATTATTGCCTCACATTCCATCTCTTGTGAAAATATATTTGATTGGCTTTTCTGCAGGTTGTTTGCCAGGACTTTCCAAGACCTCCACTAGAAAACACAATAAACTTTTTGGAAGCTGGACAACTATCTTCATTTTTCAGAAACAGTGAAC
+
BBBBBFFFFFFFGGGGGGFGGGHHGHHHHHHHHHHHHHHHHFGHHHHHHHHHHHGGHHGHHFHGGGGGGHHGGGFGHHHHHHHHHHHHHHGHHGHGHHHHHHHHHHHGGHHHHHHHHHHHHHHHHHHHHHFFHHHGHHHHHHHHHGHHHGHHHHHGHGGFHFHHHHHHGHHGHHHHHHHHAGGGEHFHGHHDFFHHHHHGHHHGHHHHHDCF/GHHHHGFHHHHHHHHHHEFFFFFGEFGFFBFFFFGFG0
@M03495:530:000000000-LYBTV:1:1103:21150:24356 1:N:0:GTGACGTT+ATCTGGGA
GTCAGCATGTGAGCTTTGGAATTGTAAATTCGTTGACGACAGAAGGAGCAAGATAACGACCACAGGGAGGGTGGTTTATCAACGGCAAAATATAGATCGGAAGAGCACACGTCTGAACTCCAGTCACGTGACGTTATCTCGTATGCCGTCTTCTGCTTGAAAAAAAAAAAAACAATCAAACATATCAGTAGAAACTACATAGACCAAACACTCAGTACAGTAATATGAAGTAGCAAACGTGAAATGATACT
+
CBCCDFFFFFFFGGGGGGGGGGHHHHHHHHHGHHHHHGGGGGHHHHHHHHHHHGHHHGGGGGHHHHGGGGGEFFGGHHHHHHHGGGGGHHHHHHHHHHHGGGGHHHHHHHGHHHGHHHHHHHHHHHHGGHHGGGGHEFGGHGGHHHHGGGHGHHHHGHHHHGHHGGGGG?--..;00000:.000000;90000/000000000:/...:.0//000;0000000000;000090909....9;0990000
@M03495:530:000000000-LYBTV:1:1103:25657:24372 1:N:0:GTGACGTT+ATCTGGGA
GTCAGCATGTGAGCTTTGGAGGGCAAGAAGTGTGGTTTATCAACGGCAAAATATAGATCGGAAGAGCACACGTCTGAACTCCAGTCACGTGACGTTATCTCGTATGCCGTCTTCTGCTTGAAAAAAAAAAAACAAACAAAACTTAGTGTCACATTCCTGTGCATAGTTCTTATCAGGATCATCATACACCCCGCCAGTCAGCGTACTTAGTCCAAGTTACGCAACTGTCATAGTCACACCATATCATACTT
+
CCCCCFFFFFFFGGGGGGGGGGGGGGGHHHHGGHGHFHHHHHHHGGGGGHHHHHHHHHHHGEGEHHHHHHHGGEHGHGHHHHHHHHHHGGHHGGGGGGFHHEFGHFHHG?EGFGHHHHHHHCGHEGGG/<<>...0.<.<0<0000=00000<000000000:0000000;;0:0000</.;0090000/.------0::90.9.;;9000000000000...--//0;00;0000000..0000;00000
@M03495:530:000000000-LYBTV:1:1103:20301:24388 1:N:0:GTGACGTT+ATCTGGGA
GTCAGCATGTGAGCTTTGGATGGTTCTGGTTTATCAACGGCAAAATATAGATCGGAAGAGCACACGTCTGAACTCCAGTCACGTGACGTTATCTCGTATGCCGTCTTCTGCTTGAAAAAAAAAAAAGACCCAATAACCCCTGGAAAGAGCGTCGGTTGTAAAGCAAAACGGTACAAAGGCAGGTCAGCAGATTAAACTAATGAGTATCAGCAATGAAGTCGTGTGTAGCCTATACACATGGACATATACTA
+
AAABBFFFFFFFGGGGGGGGGGGBGHHHHGHHHHHHHHGGGGGHHHHHHHHHHHGEGGFHHHHHHGHHHGHHHHHHGHHHHGGFGHGG?FHFGHHHGGGHHGGGGHGHHHHHHHHHFHHGGC>B/<//?0///01111<<...011.//<-..---.-.00000///:.-....900//...9;///00./90;0//;/9//////9/////////9//9.;..../////9//////////////:////
@M03495:530:000000000-LYBTV:1:1103:22438:24392 1:N:0:GTGACGTT+ATCTGGGA
GTCAGCATGTGAGCTTTGGAATTGTAAATTCGTTGACGACAGAAGGAGCAAGATAACGACCTGGTTTATCAACGGCAAAATATAGATCGGAAGAGCACACGTCTGAACTCCAGTCACGTGACGTTATCTCGTATGCCGTCTTCTGCTTGAAAAAAAAAAAAAAAAAAAACACCACGAGGCTTAGCTTGTGTGACATGCAGTTATAGTAATTGATAAGTCAATCATTGTATATAATTATCCACTATACTCAT
+
CCDCCFFFFFFFGGGGGGGGGGHHHHHHHHHGHHHHHGGGGGHHHHHHHHHHHHHHHGGGGGHHGHHHHHHHHGGGGGHHHHHHGHHHHGGGGHHHHHHHGFHHGHHHHHHHHHHHHGGHHGGFGHHDHHHGFHHHGGGGHGHHHHHHHFHHGHGGGFA-:---<----..:....----./00011/.:/.1111000111:1111<1<1111110111111<111111::1111<111101/1111<F1
@M03495:530:000000000-LYBTV:1:1103:24936:24398 1:N:0:GTGACGTT+ATCTGGGA
GTCAGCATGTGAGCTTTGGTCCAGCCTGAGTCCTGGTTTATCAACGGCAAAATATAGATCGGAAGAGCACACGTCTGAACTCCAGTCACGTGACGTTATCTCGTATGCCGTCTTCTGCTTGAAAAAAAAAAAAAGTAGAAAAGAGCTTCAACATCAGATCGTATACTGCTATGCATGGTCTCCAGACATCACGTTGTTGCTCGTCAGCCAGCTTTCGTGTAGATCTGTGCCTCCTAGATACACTGAACAGC
+
CCCCCFFFFFFFGGGGGGGGGGHHHGHHHHHHHHFGHHHHHHHHHGCGGGHHHHHHHHHHHGGGGHHHHHHHGGHHGGHHGHHHHHHHHGGHHGGFFHEHHHHGGGGHHGGGGGHHFHHHHFHHHHGGGGC>/-.1=111100.0/0/00000/0000</.<.;/0:0000000000::0000</0./9000.......00;.-.9.0/...//9/....///;/////////9/;9////////9////.
@M03495:530:000000000-LYBTV:1:1103:6470:24402 1:N:0:GTGACGTT+ATCTGGGA
GTCAGCATGTGAGCTTTGGTCCAGCCTGAGTCCTGGTTTATCAACGGCAAAATATAGATCGGAAGAGCACACGTCTGAACTCCAGTCACGTGACGTTATCTCGTATGCCGTCTTCTGCTTGAAAAAAAAACAAATGCGAGATATTATGACGGTTAATACTTTAAAAAAAATATTATACATCACAATAGCATCTAGTATCGAGTATAGGGTAATATGATCTAATGACATGATCAAACTTTAACACACTGTCT
+
BBABBFFFFFFFFFGGGFGGGGHGHGGHHHFHHHGHHHHHHHGGHGGCGGFHHHHHHHHFFD1FEFHHHHHHCFGHGHHHHHHHHGHHHGFHHGGGGF14GGHGGHFHHGEEAFGHHGFDGF3GHHGCG?///<211?////111?1=11<<...111<000==D00<A-.:0000:;0:0000;0009009900;0009..0.9000.9//000000000//////9/9/9://99///////../////
@M03495:530:000000000-LYBTV:1:1103:18546:24427 1:N:0:GTGACGTT+ATCTGGGA
GTCAGCATGTGAGCTTTGGAGACTGGTTTATCAACGGCAAAATATAGATCGGAAGAGCACACGTCTGAACTCCAGTCACGTGACGTTATCTCGTATGCCGTCTTCTGCTTGAAAAAAAAAAAAAACAAAGATACAGCGCATCAGAGCCGGTATGTACATACAAAAATAAAAACGAATCTCATCACATTCTTCTGCCTCTCGATCCTCTGGTACTCCAAATGTCATTGATGCGAGCTAACGAACACTAGGTA
+
BCCCCFFFFFFFGGGGGGGGGGGHGGFGHHHHHHHGGGGGHHGHHHHHHHHGGGGHHHHHHHGFHHGHHHHHHHHGHHHGHHHGGGGHHHGGHGGFHHHGFGHGHHHHHHGGGHHHGGGF/</>/.<.00<1F1111---<-0000/<-:--:/;0000;0;00;..000009-.;..0000000:0;00000009////9/9..///////////////9:///9///;/-;--.///..;--//;////
@M03495:530:000000000-LYBTV:1:1103:15101:24463 1:N:0:GTGACGTT+ATCTGGGA
GTCAGCATGTGAGCTTTGGATGGTTCTGGTTTATCAACGGCAAAATATAGATCGGAAGAGCACACGTCTGAACTCCAGTCACGTGACGTTATCTCGTATGCCGTCTTCTGCTTGAAAAAAAAAAACATCAGTAGGAGTAGTTACTACAGGGGTTGAAGGCGCAAGCCTGAAGGGATGGTGTTGGAGAGTATCGGAGGTAACTATGGTGGAGGTGTCTACCAAGACAGTGCGAACAGACAGATTCAAGACTC
+
AAAAAFFFFBDDF45GGGGFGGGFHHHHHGGGHHHHHHGGGG2FFFGGGFGHHHFGFGHHGHHHHGFHFGFHHHFCGGDGFHGHHEEEB?GEHHHGGGHHGHGEEHFHEGFHHFF?GHGEDG////<11111?11<<00?111111=11<.-.--/00<.----;;././00:../.900....0;/;9;00.-9;-;B00//;////9.:...///://99..9/.9/:-.---//9..////////./;
@M03495:530:000000000-LYBTV:1:1103:25352:24468 1:N:0:GTGACGTT+ATCTGGGA
GTCAGCATGTGAGCTTTGGAGTGAAATCTCTTGTCTTAAGGAATAAAGGAAAAAGATTCCGTCGGAGGCTCGGTGCTCTACAGGTTCAACCTTTGTACTCTATTATTGCCTCACATTCCATCTCTTGTGAAAATATATTTGATTGGCTTTTCTGCAGGTTGTTTGCCAGGACTTTCCAAGACCTCCACTAGAAAACACAATAAACTTTTTGGAAGCTGGACAACTATCTTCATTTTTCAGAAACAGTGAAA
+
ABBBBFFFFFFDGFGGGGGGGGHGHFHGHFHHHGEGFFHHHBHHHHHHGHHFHHGGHHHHGGFGG?FGGHHGCBAEHHGFHHHFHHHHHHHHHHHHHFFHHFHHHDBGHDGHHFHEHHHHHHHHHHGFGHDDBGHHHHHHHFBGGGBCGFDGHHBHFHFHHGGHGHGHHHHHGHHEGHGHHFHCHHHHHGGFGFFGFCECGHFHGFDGHGGGG0GHHHGGHFGHHHHHFHGFGGGGGEGFFFFGFGGGGG0
@M03495:530:000000000-LYBTV:1:1103:15182:24493 1:N:0:GTGACGTT+ATCTGGGA
GTCAGCATGTGAGCTTTGGTCCAGCCTGAGTCCTGGTTTATCAACGGCAAAATATAGATCGGAAGAGCACACGTCTGAACTCCAGTCACGTGACGTTATCTCGTATGCCGTCTTCTGCTTGAAAAAAAAAAAATAGGGCATACCTGGAGATCACATACACCGTGGAAAGATTGCTCGCTCCTGTACTCTAGGGCTAAACATTGTGATTCTATCCGTACTTATCGTACATGTTCATCTCTTCCCATACTATT
+
CBCCCFFFFFFFGGGGGGGGGGHHHGHHFHHHHHHHHHHHHHHHHGGGGGHGHHHHHHHHHGGGGHHHHHHHGHHHGHHHHHHHHHHHHGFHHGGFGHHFHGHGGHHHHGGGHGHHHHHHHHGHHHGGG@///?<1100<>1101>0>0//0<C000000<<.;-.0<./0;;0C0.@...//00000;;00./..00/0000;000000000/.9...////./...////;////:////////9////
@M03495:530:000000000-LYBTV:1:1103:14210:24510 1:N:0:GTGACGTT+ATCTGGGA
GTCAGCATGTGAGCTTTGGTCCAGCCTGAGTCCTGGTTTATCAACGGCAAAATATAGATCGGAAGAGCACACGTCTGAACTCCAGTCACGTGACGTTATCTCGTATGCCGTCTTCTGCTTGAAAAAAAAAAAAAAACAACGATTGATAGAGAGCAGACTAGACAGTTTGTATAATTAATAGAATACAATCGACGATCACTGACTGAATTAGAGAATTCAGCTCTTGTAACACAATGAACTTGCTGTGGCTA
+
CCCDDFFFFFFFGGGGGGGGGGHHHGHHHHHHHHHHHHHHHHHHHGGGGGHHHHHHHHHHHGGGGHHHHHHHGHHHGHHHHHHHHHHHHGHHHGGGGHHGHHHGGHHHHGGGHGHHHHHHHHHHHHGGGDCC@-->.<..<...<011:111..0//.0<<011/:111/1:11:111<<1111100010..---.../:100110011<0<<1001111110100111110..00111<1:<<11:/..0
@M03495:530:000000000-LYBTV:1:1103:6673:24538 1:N:0:GTGACGTT+ATCTGGGA
GTCAGCATGTGAGCTTTGGAATTAGTAAATTCGTTGACGACAGAAGGAGCAAGATAACGACCACAGGGAGGGTGGTTTATCAACGGCAAAATATAGATCGGAAGAGCACACGTCTGAACTCCAGTCACGTGACGTTATCTCGTATGCCGTCTTCTGCTTGAAAAAAAAAAATAATGACAACAGTAAATTGATGTCATGCAGCCAGATTCCGGCTGACCAATATGCTATGAACTCTGGCACCGACTATCATC
+
AABBBFFFFFFFGGGGGGGGGGHHHGHHHHHHGGGHHHGGGGGGGHHHHGHHHHHHHGGGGGGHHHHGGGGGEGGEFHHHHHHHGFGFGHGGFHHHGHFHDEFGHHHHHGHFGFHGFHHHHHHHGHHFG@GHGFFFHHDGHHFGHHEHF<DGFGGHFHFFA0GHH@-@@:9.0009;0;0../;00090900;;00;0000/....///::-9-;..//99////9///////////:.:;--9-;9B//:
@M03495:530:000000000-LYBTV:1:1103:21117:24554 1:N:0:GTGACGTT+ATCTGGGA
GTCAGCATGTGAGCTTTGGAGTGAAATCTCTTGTCTTAAGGAATAAAGGAAAAAGATTCCGTCGGAGGCTCGGTGCTCTACAGGTTCAACCTTTGTACTCTATTATTGCCTCACATTCCATCTCTTGTGAAAATATATTTGATTGGCTTTTCTGCAGGTTGTTTGCCAGGACTTTCCAAGACCTCCACTAGAAAACACAATAAACTTTTTGGAAGCTGGACAACTATCTTCATTTTTCAGAAACAGTGAAA
+
CCCCCFFFFFFFGGGGGGGGGGHHHHHHHHHHHHHHHHHHHHHHHHHHHHHHHHGGHIIIHHHGGGGGGHHGGFGGHHHHHHHGHHHHHHHHHHHHHHGHHHHHHHHHHHHHHHHHHHHGHHHHHHHHHHHHGHHHHHHHHHHHHFHHHHHHHGHGHHHHHGHHHHHHHHHHHHGHGHHHHHHHHHHHHHH1FGHHHHFEHBGHHHHHHHGGFFFACCGFHFHHHGGHGHGGGGGFGGGGFFBFGGFGGF0
@M03495:530:000000000-LYBTV:1:1103:17373:24557 1:N:0:GTGACGTT+ATCTGGGA
GTCAGCATGTGAGCTTTGGTCCAGCCTGAGTCCTGGTTTATCAACGGCAAAATATAGATCGGAAGAGCACACGTCTGAACTCCAGTCACGTGACGTTATCTCGTATGCCGTCTTCTGCTTGAAAAAAAAAAGAACTTACTATCTGACTGGTAGTAGGTACCATGAGTCGATATGCAGTCTAGTAAATCTTTGGATGATGAAGAACGACAACGAACGACGTGAGCGGCAAACTTTCGCTCTCTCCAGTACAA
+
BBBBBFFFFFFBGGGGGGGGFGHHHGHHHHHGHFHHGHHHHHGGHFFGGGFHHHHHHHHGHGGG?GHHHHFGEGHHGFHHHGFHGHHHHEBEGCE1CGHGHHFGGF34FEEEGAFGBFGH3FHHHGGCCB///??1?G1?<1<1?1=1=.11<1=11>=111>F000=-...<00<=:/;;G::C00:C00:/;0;C000090//;.?--.-9.--.9--.../-9;--../;/:....;/9/;/;///9/
@M03495:530:000000000-LYBTV:1:1103:9621:24582 1:N:0:GTGACGTT+ATCTGGGA
GTCAGCATGTGAGCTTTGGAGGGCAAGAAGTGGTTGTGACTGGTTTATCAACGGCAAAATATAGATCGGAAGAGCACACGTCTGAACTCCAGTCACGTGACGTTATCTCGTATGCCGTCTTCTGCTTGAAAAAAAAAAAAGCCCCCACGGACAAGGCATCAATTGCTGTGACGTATCGTTGACAAACGGAAAGCATACACGCACCCTATCTACCGACGAAGGACTTACAATCAACGACACATAGCACACAA
+
CCCCCFFFFFFFGGGGGGGGGGGGGGGHHHFFHGFFGFGHHHGGHHHHHHHHGGCGGFHGHHHHHHGHGFGGHHHHHHHGGHHFHHHHHHHGHHHHGHHHGGGGHHFHFHGGHHHHGGGHGHFHHHHH0GBGGFC@</-><0<..--<-----.....0/000000009;;0:.;0../9/;090/..9..-./;F/;//.----99///////;:----....//;///:/:/:..---////////...
@M03495:530:000000000-LYBTV:1:1103:15946:24599 1:N:0:GTGACGTT+ATCTGGGA
GTCAGCATGTGAGCTTTGGAGTGAAATCTCTTGTCTTAAGGAATAAAGGAAAAAGATTCCGTCGGAGGCTCGGTGCTCTACAGGTTCAACCTTTGTACTCTATTATTGCCTCACATTCCATCTCTTGTGAAAATATATTTGATTGGCTTTTCTGCAGGTTGTTTGCCAGGACTTTCCAAGACCTCCACTAGAAAACACAATAAACTTTTTGGAAGCTGGACAACTATCTTCATTTTTCAGAAACAGTGAAC
+
CCCCDFFFFFFFGGGGGGGGGGHHHHHHHHHHHGHHHHHHHHHHHHHHHHHHHHGGHIHHHIHGGGGGGHHGGGGGHHHHHHHHHHHHHHHHHHHFHHHHHHHHHHHHHHHHHHHHGHHHHHHHHHHHHHFHEGHHHHHHHHHHG0GFHHHHHHHHHGHHHFHHHGHGHHHHGHHHGGHHFHGGHHHHHGHFGGHHHHHCHFHBGGHHHHGGHHH.CHF.GFH.CHHHHHGGGGFGGGGGGGGGFGFFFGB
@M03495:530:000000000-LYBTV:1:1103:18378:24604 1:N:0:GTGACGTT+ATCTGGGA
GTCAGCATGTGAGCTTTGGAGTGAAATCTCTTGTCTTAAGGAATAAAGGAAAAAGATTCCGTCGGAGGCTCGGTGCTCTACAGGTTCAACCTTTGTACTCTATTATTGCCTCACATTCCATCTCTTGTGAAAATATATTTGATTGGCTTTTCTGCAGGTTGTTTGCCAGGACTTTCCAAGACCTCCACTAGAAAACACAATAAACTTTTTGGAAGCTGGACAACTATCTTCATTTTTCAGAAACAGTGAAC
+
BBBBBFFFFFFFGGGGGGGGGGHHFHHHGHHHHEHHHHHHHHHHHHHHHHHHHHGGGHHHBHGEFCGGGHHGGGGGHHHHGHHHHGHHHGHHHHHHHHHHHHHHGHHHHHHHHHHFHHHHHHHHHHHHHHHBGFHHHHHHHHHGHCCHFFFGHHFHHHGGHGHHHGHFFHEEHHFFHFGGHHBFHEHHH01<>GHCHFG<<0D0<DGHHHG-GFEEFFH.GFHGHHGHGHFFFFFGFGFB00CFBF9FF09
@M03495:530:000000000-LYBTV:1:1103:22452:24614 1:N:0:GTGACGTT+ATCTGGGA
GTCAGCATGTGAGCTTTGGAGTGAAATCTCTTGTCTTAAGGAATAAAGGAAAAAGATTCCGTCGGAGGCTCGGTGCTCTACAGGTTCAACCTTTGTACTCTATTATTGCCTCACATTCCATCTCTTGTGAAAATATATTTGATTGGCTTTTCTGCAGGTTGTTTGCCAGGACTTTCCAAGACCTCCACTAGAAAACACAATAAACTTTTTGGAAGCTGGACAACTATCTTCATTTTTCAGAAACAGTGAAC
+
CCCCCFFFFFFFGGGGGGGGGFHHHHHHHHHHHHHHHGHHHHHHHHHHHHHHHHGGHHIHHHHGGGGGGHHGGFGGHHHHHHHHHHHHHHHHFHHHHHHHHHHHHHHHHHHHHHHHHHHHHHHHHHHHHHFHHHHHHHHHHFHHHHHHHHHHGHGFEGHHHGHHHHHHHFHHHHHGHGGHHHHGHHGHEFG1FGHHHHGFFHHGHHHHHHGCFFHGHHFHHGHHHHHHHHEFFGGGGGGGFGFGFFFFFG0
@M03495:530:000000000-LYBTV:1:1103:23865:24643 1:N:0:GTGACGTT+ATCTGGGA
GTCAGCAGGTGACTTTGGAGACTGGTTTATCAACGGCAAAATATAGATCGGAAGAGCACACGTCTGAACTCCAGTCACGTGACGTTATCTCGTATGCCGTCTTCTGCTTGAAAAAAAAAAAACAAAAGTAGACGGAAGTGTGGCCGTTATACGTGGGCTGACAAAGCTATTGAGCGGATGTAAGCGCATATGTCTGTGCGCTCATATGTTGTCAAGCAGTCCGTCGCAATTGTCATTGCAGCGCATGACGC
+
BABBCFFFCFFFGGGGGGGGGGHHHHFHHHHHHHGGGGEGHHHHHHHHHHGGFGHHFHHHHGAEHGHHHHHHCHHHHHGHFGGGGGHEHHHHFFGHHHGFGAFHHHHHHHHHBHFE?<CC//??/0<0<11?1...<.<1<>..<<-...00<0<.-:/;./00///00;0;;09---:-;;;0;---..;::////::.--..//;////://///9::/99..---..//;/;///////---..//..
@M03495:530:000000000-LYBTV:1:1103:10851:24648 1:N:0:GTGACGTT+ATCTGGGA
GTCAGCATGTGAGCTTTGGACTCCTGAATGGTTTATCAACGGCAAAATATAGATAGGAAGAGAACACGTCTGAACTCCGGTCACGTGACGTTAGCTCGTATGCCGTCTTCTGCTTGAAAACAAAAAATGCTACAGCTGAGCCGCTTAAAGCTACCAGCTATCCGGATTTTGGTTCCTCTCCACATACACCCGTTCCCTCACCGTAACATCAGCACCCCACTCCTCACCTCCCCAGAGGCCACCCCTGGCCC
+
BBBBBF5D4DDFGFGGGGGGGFFFGGH4GDGFGFFGGHHFEEGFFGCGBGGF5AB5BF5BABFABFGECCGFBGGHHHGCGGGG1B1?11B?B13BD>>EHGFH/?>F/?GGDHHH?E3GEC/00?<0FB3?F222@2202@//<?<1??11?B0<F.11100.-<..00=-..0/000//0/:00000/;-..//:0/...9.;9.0000009:..-.../9/./9./......;;9......-......
@M03495:530:000000000-LYBTV:1:1103:23066:24656 1:N:0:GTGACGTT+ATCTGGGA
GTCAGCATGTGAGCTTTGGAGTGAAATCTCTTGTCTTAAGGAATAAAGGAAAAAGATTCCGTCGGAGGCTCGGTGCTCTACAGGTTCAACCTTTGTACTCTATTATTGCCTCACATTCCATCTCTTGTGAAAATATATTTGATTGGCTTTTCTGCAGGTTGTTTGCCAGGACTTTCCAAGACCTCCACTAGAAAACACAATAAACTTTTTGGAAGCTGGACAACTATCTTCATTTTTCAGAAACAGTGAAC
+
CCCCCFFFFFFFGGGGGGGGGGHHHHHHGHHHHHHHHHHHHHHHHHHHHHHHHHGGHIHHHHHGGGGGGHHGGGGGHHHHHHHHHHHHHHHHHHHHHHHHHHHHHHHHHHHHHHHHHHHHHHGHHHHHHHHHHHHHGHHHHHGHHHHGHHHHHHGHHHHHHGHHHHHHHHHHHHHHHGHHHHHHHHHHHEHDGHHHGHHGGHFFHHFHHHGGHHFEHHHHGHHHHGHHHHGGEFFFGGGEGGGGGGBFGF0
@M03495:530:000000000-LYBTV:1:1103:15511:24662 1:N:0:GTGACGTT+ATCTGGGA
GTCAGCATGTGAGCTTTGGAATTAGTAAAGTTGACGACAGAAGGAGCAAGATAACGACCACAGGGAGGGTGGTTTATCAACGGCAAAATATAGATCGGAAGAGCACACGTCTGAACTCCAGTCACGTGACGTTATCTCGTATGCCGTCTTCTGCTTGAAAAAAAAAAAAAAAGAACATCTCCTGTGTGATTAGACATTACATAGCTGAAGCATGAGAAGCATAGATAAGTTATAGGAGCAGGATAACATGC
+
BBBCBFFFFFFFGGGGGGGGGGHHHHHHHHHHHHHGGGGGHHHHHHHHHHHHHHGGGGGGHHHHGFGGGEFGGGHHHHHHHGGGGGHHHHHHHHGHHGGGGHHHHHHHGGHHGHHHHHHHBGHHHGFGHGGGGHHBGHHGGHHHGGDGEFHFHHHHGH1FFHCFG-AF----;.9:/0000000000.;00;0900;0::90900000:000000000/090900000000000000/.;/..0;000009
@M03495:530:000000000-LYBTV:1:1103:7330:24662 1:N:0:GTGACGTT+ATCTGGGA
GTCAGCATGTGAGCTTTTGAATTAGTAAATTCGTTGACACAGGGAGGGTGGTTTATCAACGGCAAAATATAGATCGGAAGAGCACACGTCTGAACTCCAGTCACGTGACGTTATCTCGTATGCCGTCTTCTGCTTGAAAAAAAAAAAAAAAATCACACTGACACAATATTCAGTCAACTTGGGCATACTAAGTAGTCACTAAATATATTAATAGGCTAATGGACTAGTCTACACATACTGATACTGTACGT
+
CCCCCFFFFFFFGGGGGGGGGGHHHHHHHHHHGHHHHHHHHHHGFEGGEFGEFHHHHHHHGGGGGHHHHHHHHHHHGFGGHHHHHHHGHHHGHHGHHHHHHHHHGHHHGGGGHH4GHHFGHHHHGGGHGHHHGHHHFHHHHGCFC<<---:-.00000/00;09/.000;00000000000::.//:00000:00;;0000000000000900;0900:000;00/0000000;9;000000900:000./
@M03495:530:000000000-LYBTV:1:1103:16919:24667 1:N:0:GTGACGTT+ATCTGGGA
GTCAGCATGTGAGCTTTGGAATTAGTAAATTCGTTGACGACAGAAGGAGCAAGATAACGACCACAGGGAGGGTGGTTTATCAACGGCAAAATATAGATCGGAAGAGCACACGTCTGAACTCCAGTCACGTGACGTTATCTCGTATGCCGTCTTCTGCTTGAAAAAAAAAAAAAAAGAAATATAGCTACCAGCTACAGCAGAAAATGAAACATACTAGAACAAATGCTATATATACAGTCAAGAGAACAGCA
+
CCCCCFFFFFFFGGGGGGGGGGHHHHHHHHHHGFHHHHGGGGGHHHHHHHHHHHHHHHGGGGGHHHHGFGGGEFGEFHHHHHHHGGGGGHHHHHHHHHHHGFGGHHHHHHGGHHGGHHHHHHHHHHHHGHHGGGFEHHHHHHGGHHHHG<EHFHHGHHHHF0DHHGGCE?:-;-9:..;;9000000;/00.000000/9//0/000000/000:00009:/.00000:9000;000000000./00//./
@M03495:530:000000000-LYBTV:1:1103:18244:24684 1:N:0:GTGACGTT+ATCTGGGA
GTCAGCATGTGAGCTTTGGAGGGCAAGAAGTGGTTGTGACATTATGGTTTATCAACGGCAAAATATAGATCGGAAGAGCACACGTCTGAACTCCAGTCACGTGACGTTATCTCGTATGCCGTCTTCTGCTTGAAAAAAAAAAAAACAAGGAAGGGCCAGTAGAGGACTTCAAGTATCACTAGTACATGCTACAAACACAAAAAACCTTCACTACAGATTACACTACCGATCCTACTATAAACGGATATATA
+
BBBBBFFFFFFFGGGGGGGGGGGGGGGHHHFGHDFFGGHHHHHHHHHEGGHHHHHHGGGGGFHHHHHHHHHHGFGGHGHFHHHGHHHGHHFHGHHHHGHHGGHEGGGGHAGGHHGGHHGHGEGHGHHHHHHHHH3GFCCCF--<-=C./../.......0;C00/../0:000;00;00;;0000000000;900.9.;A...9..///9////////9;///:/;:-9-:.//://9///:...;.///9
@M03495:530:000000000-LYBTV:1:1103:25394:24687 1:N:0:GTGACGTT+ATCTGGGA
GTCAGCATGTGAGCTTTGGAGGGCAAGAGGGTGGTTTATCAACGGCAAAATATAGATCGGAAGAGCACACGTCTGAACTCCAGTCACGTGACGTTATCTCGTATGCCGTCTTCTGCTTGAAAAAAAAAAAAAAAAACATTATGTAATAGCGCGTCACATGATCACGATGATGTGAGACTCATAATCGCTCGCCCCTACAAAGTACGTGTGATAGGTGCATATCTCATATCACTCACATGCGCTACACTATT
+
CBCCCFFFFFFFGGGGGGGGGGGGDGFHHHGEFGEFHGEHHHHEGGGGGHHHHHHHHHHGACEBFHHHHHGFGHGGHHHHHHHHHHHGHHHGGGGFGBFHGFEHHFGGEFHGHHHHHHHGHHEGFGGG/--<---:..0000000000:0-----..9009900/....00000:000;;000000....---.-...009/;09.///:0000/000000000;:00000;90/00000..---0/0/:0
@M03495:530:000000000-LYBTV:1:1103:16791:24692 1:N:0:GTGACGTT+ATCTGGGA
GTCAGCATGTGAGCTTTGGAATTAGTAAATTCGTTGACGACAGAAGGAGCAAGATAACGACCACAGGGAGGGTGGTTTATCAACGGCAAAATATAGATCGGAAGAGCACACGTCTGAACTCCAGTCACGTGACGTTATCTCGTATGCCGTCTTCTGCTTGAGAAAAAAAAGATGAACGGTTAGATTAGAAGCACAGCCTATGACGCGACATCCAAGTACGGTGTGTCCATATACGCAGAATCCACAAACTA
+
A1>AAC1BF1BFAA1FFGGGGFHHGFHHHHGHGB0FEHGFGGEHHHHHHHEGHFHHEHECAEGEGHHEFECGEFE/>GFHHGHHGCCECGGGGHFFGFHHCCFGAFHHFFHCHHF/FFGFGFFCFGHH?@FAFC/?</?1?G</0FGGC<@FEHGFHHFFF0<</<<<--..000009.9;..900000;0;;::/;.//0000..;-9;-9///;///----9-999//////;--9-/////;99--//
@M03495:530:000000000-LYBTV:1:1103:8729:24696 1:N:0:GTGACGTT+ATCTGGGA
GTCAGCATGTGAGCTTTGGACTCCTGACTGGTTTATCAACGGCAAAATATAGATCGGAAGAGCACACGTCTGAACTCCAGTCACGTGACGTTATCTCGTATGCCGTCTTCTGCTTGAAAAAAAAAAAACACGCTTGCCCATGAAGATCTCCGTCTTTTCATGCAAAACAGTAAAACAGTACAGTCCGTATAACCAGGAACGCCCCCTATGCGAGCATGAGTACGTACTCAAGAGCTACAGGAGGACCCCAG
+
BBAABFFFFFFFGGGGGGGGGGHFHFFGGGFFGGCGFHFHGC?ECHFHHGDHHH5GE1FEEGFBGHFGHFFGBGHHHFHHHHHHCFGHGG?EFEHFHHFFHFFEE>EGEHHH4GEGFHHHH//<B////?0//.<.><>100111100000.<..<<<000000;0;.C/;00;0;./0000;000..../00;0..;BA.:--9--.;//..--9////;//9./..9:///..///9/9..;......9
@M03495:530:000000000-LYBTV:1:1103:15394:24731 1:N:0:GTGACGTT+ATCTGGGA
GTCAGCATGTGAGCTTTGGTTTATCAACGGCAAAATATAGATCGGAAGAGCACACGTCTGAACTCCAGTCACGTGACGTTATCTCGTATGCCGTCTTCTGCTTGAAAAAAAAAAAATGCAATCACGTCACTTCTTCCTATATCGAATGACGGCATATGCGCGAAAAAAACAAGACAACATAAATAGATGAAACAGAACAAAAGAAAGGTAAGAAAGAACTGCATCTAGTAGACAAATAACAAAGATAGAAG
+
BBBBBFFFFFFFGGGGGGGFGGHHHGFHGGGGGHCGHHGHHHFHGCEFHHHHHHGFFHHGBGHHHHHHHGHHGGGHGF?FHFEGHHGFEHHHGFGHGHDGHHFHHFHFGF?E////022@2211<?F/</?1?11<1=1111=..01<<1.---<<00=..--:--9-9...///:/9./900000//;9////./;.9.../..//9///////:/;.///9///;/9////;../////9.//////9/
@M03495:530:000000000-LYBTV:1:1103:19538:24736 1:N:0:GTGACGTT+ATCTGGGA
GTCAGCATGTGAGCTTTGGAGTGAAATCTCTTGTCTTAAGGAATAAAGGAAAAAGATTCCGTCGGAGGCTCGGTGCTCTACAGGTTCAACCTTTGTACTCTATTATTGCCTCACATTCCATCTCTTGTGAAAATATATTTGATTGGCTTTTCTGCAGGTTGTTTGCCAGGACTTTCCAAGACCTCCACTAGAAAACACAATAAACTTTTTGGAAGCTGGACAACTATCTTCATTTTTCAGAAACAGTGAAC
+
AABAAFFFFFFFGGGGGF4GGEFGFHGCGFHHHFDGGHGHHGFFFHFHHHEHHGGGGGHHCFFEEGGGGHFGG1FEHFHFHHGHHHHEHFHHGFEBBGHGHFHHHHFB@GHHHHHGHGHE4GHHHGHGGHGFFDGHFHHHHHHHHGFHEHFFGHHEHHFFG?CHHHDGHHGHHEGFD<1100<<FHB0F0F111GBGGHCGBG000DDGHCGE::GGH/CCHHHHFHHEHFBFF0009;B0;/9/BCFFF0
@M03495:530:000000000-LYBTV:1:1103:11245:24752 1:N:0:GTGACGTT+ATCTGGGA
GTCAGCATGTGAGCTTTGGTCCAGCCTGAGTCCTGGTTTATCAACGGCAAAATATAGATCGGAAGAGCACACGTCTGAACTCCAGTCACGTGACGTTATCTCGTATGCCGTCTTCTGCTTGAAAAAAAAAAGAGAAGGAAAGGGGGTGGTATGACAGCATCAGCAAAGACTGGACTTGGTGCTATTCGCACCGGAAGCAATATATAACTCAAAAGTCGGCATCGTCACACCCGAAGAGAGACGTACCACGC
+
BBBBBFFFFFFB54EGGGBGGGCH4AFGBGDDFAGHGGHHDGHDEEACEGGAGBGGFEHDAFEGGGFHFH2CEFFGEF5FGFCCGGHEGDHHAFA1FEH44F1FEHFHGE>EHFF4FGHFF0BB3FD/B////00<00000<0.----<.00/;000;/0<:00:/://:00./.000;:.000000/;.--:--;..:////;/;99//9/////9.-9--/..;ADF/..-9-;..........;//..
@M03495:530:000000000-LYBTV:1:1103:20906:24752 1:N:0:GTGACGTT+ATCTGGGA
GTCAGCATGTGAGCTTTGGTCCAGCCTGATCCCTGGTTTATCAACGGCAAAATATAGATCGGAAGAGCACACGTCTGAACTCCAGTCACGTGACGTTATCTCGTATGCCGTCTTCTGCTTGAAAAAAAAAAAAGAAAAAAAACGTATGCAGATTTCTGGTGGGAAATAATAATAGAAAGCCCCATGCACACTAAAACTCAGCTCACAAAGCAATAGACAAAGTGCACACTGCCTGACTCCACGACAAACAA
+
AAABBFFFFFFFGGGGGGGFGGHGGGFHHFHHFEHGHGHHHHGFHGGCGGFHHHHHHGHFHDDGGHHHFHGHG1GC1FGFHHEFHHGHFF1FGFGFAE14BFFFGHGEHCEEHGHE44GEB03?GFGGC//<//<0000-<-.-<.0/00000:;:C000/.-./900;0;0;00000//....///000./:/0:00;//////9//././///////..///////.///9//.;/9;/..----.;;.
@M03495:530:000000000-LYBTV:1:1103:6744:24759 1:N:0:GTGACGTT+ATCTGGGA
GTCAGCATGTGAGCTTTGGAGGGCAAGAAGTGGTTGTGACTGGTTTATCAACGGCAAAATATAGATCGGAAGAGCACACGTCTGAACTCCAGTCACGTGACGTTATCTCGTATGCCGTCTTCTGCTTGAAAAAAAAAAAAAAACTAATCGAAGCAGTAGGAAGCGCTGTAATATTGTTCACATAATGTGCTACGAGAAGAGGCAGCACATCGAGATTAGACGTACATGCTAGACTCGAGCGTTAGCGAGGG
+
CCCDDFFFFFFFGGGGGGGGGGGGGGGHHHHHHGGGGGHHHHHGHHHHHHHHGGGGGHHHHHHHHHHHGGGGHHHHHHHGHHHGHHHHHHHHHHHHGHHHGGGGHHHHHHGGHHHHGGGHGHHHHHHHGHHHGGGGG/<--<<.0::00..::-0/000;00..--9-.000;000000000;0:;00000009..../0.....;../00./..;0:000...;.0:;0000000.9.9-....0-;--9
@M03495:530:000000000-LYBTV:1:1103:13453:24777 1:N:0:GTGACGTT+ATCTGGGA
GTCAGCATGTGAGCTTTGGAGTGAAATCTCTTGTCTTAAGGAATAAAGGAAAAAGATTCCGTCGGAGGCTCGGTGCTCTACAGGTTCAACCTTTGTACTCTATTATTGCCTCACATTCCATCTCTTGTGAAAATATATTTGATTGGCTTTTCTGCAGGTTGTTTGCCAGGACTTTCCAAGACCTCCACTAGAAAACACAATAAACTTTTTGGAAGCTGGACAACTATCTTCATTTTTCAGAAACAGTGAAC
+
CCCCCFFFFFFFGGGGGGGGGGHHHHHHHHHHHHHHGHHHHHHHHHHHHHHHHHGGHIHHHHHGGGGGGHHGGEEFHHHHHHHHHHHHHHGHHHHHHHHGHHHHHHHGGHHHHHHHHHHHHHHHHHHHHHHHHHHHHHHHHGHHHAGGHHHHHHHHHHHHGGHHGHHHHHHHHHGFHFFHHFHFHEHHHHGF1FFHHFE.DBGDGHHHHHGGGFHEFHGHHHECBGHHHHFGGGGGGGGGEFGGGGGFGF0
@M03495:530:000000000-LYBTV:1:1103:20283:24789 1:N:0:GTGACGTT+ATCTGGGA
GTCAGCATGTGAGCTTTGGATGGTTCTGGTTTATCAACGGCAAAATATAGATCGGAAGAGCACACGTCTGAACTCCAGTCACGTGACGTTATCTCGTATGCCGTCTTCTGCTTGAAAAAAAAAAAAATTATCTCCCGTGTACAAGATTCTGCTGCTATAGATTATCCTGAACTAGAAAGCTTCCTACGACGTCAGTGCTCCAGCTGTAGCAGTAGCGCTCCATCGGGTTAATCACACTATCTACATATTGT
+
AAABBFFFFFFFGGGGGGGGGGGHHHFHHGHGHHHHHHGGGGGHHGHHHHGHFHFEFEHHGFGGHGGGBCGHHHGHHHDHGG?GHGFFFEFHHHFHFFFGHHGGGFFFGFFGGC0FGGFE@@FC/>/0111111<0...00<F11000<00000<<000000<0<000000/0:0:00//000;::09..--.;.900000///090900000///-;...//;..-.9;////////9//;//////9//
@M03495:530:000000000-LYBTV:1:1103:14870:24833 1:N:0:GTGACGTT+ATCTGGGA
GTCAGCATGTGAGCTTTGGTCCAGCCTGAGTCCTCTGGTTTATCAACGGCAAAATATAGATCGGAAGAGCACACGTCTGAACTCCAGTCACGTGACGTTATCTCGTATGCCGTCTTCTGCTTGAAAAAAAAAAAAAAATCACATGCTAGTATAGTGATTTGTGAGATCACACTATAAGGTCTGCTCACAAAGTACTGTGTACAAGCGAGTGTCGCGTGTCACTTCATATTATGGTACGCGTCTTGAACGGT
+
DDCCDFFFFFFFGGGGGGGGGGHHHGHHHHHHHHHHHHGHHHHHHHHGGGGGHHHHHHHHHHHGGGGHHHHHHHGHHHGHHHHHHHHHHHHGHHHGGGGHHFHHHGGHHHHGGGHGHHHHHHHGHHHHGGGG@A<--<.0000000000<<<000;000000/00;00::00/;;0;00000/0000000./0000000;0;000...--.00..---./0000900000:900000..---.90000...
@M03495:530:000000000-LYBTV:1:1103:14192:24867 1:N:0:GTGACGTT+ATCTGGGA
GTCAGCATGTGAGCTTTGGAATGACAGAAGGAGCAAGATAACGACCACAGGGAGGGTGGTTTATCAACGGCAAAATATAGATCGGAAGAGCACACGTCTGAACTCCAGTCACGTGACGTTATCTCGTATGCCGTCTTCTGCTTGAAAAAAAAATACAAAATGAAAAACAATATAATAAACTCCAACAAGCTGAACAAAAAATGAGCACGTATACACATTATGATCTATAGTATTTTCTACAAATCATCACA
+
BABBBFFFFFFFGGGGGGGGGGHHGHHFHFHHHHHHHHHHHHEGGGGHHHHGGGGGEFGGGHHHHHHHGGGGGHHHHHHHHHHHGGGGHHHHHHHGHHHGBGHHHFHHGFGGEBCHGFFFHHHHHGFGFHHHGEGGGHDHHHHHA1DFGCDG@.00000.000000....00000;;00:000///:./.9009/0/9.9-.00000.-../9/////////////////://///9///9//////////
@M03495:530:000000000-LYBTV:1:1103:14887:24867 1:N:0:GTGACGTT+ATCTGGGA
GTCAGCATGTGAGCTTTTGAGTGAAATCTCTTGTCTTAAGGAATAAAGGAAAAAGATTCCGTCGGAGGCTCGGTGCTCTACAGGTTCAACCTTTGTACTCTATTATTGCCTCACATTCCATCTCTTGTGAAAATATATTTGATTGGCTTTTCTGCAGGTTGTTTGCCAGGACTTTCCAAGACCTCTACTAGAAAACACAATAAACTTTTTGGACGCTGGACAACTATCTTCATTTTTCAGAAACAGTGAAA
+
AAAA?CFBFF3FFGGBB1111FD13FBFGEDAA11FEDHFGH01FHHEHH0AGHGFFDGH0FF/EAA//A0A>///B@@F11GH@FFD2@0BFD1FFEF@G@BF2@21111B1/>2B1BGE1G1GB<1<2B>FGHGGFHGE2FF10<F<<1>B>1>FC0FB</<01@GB/FCGBF<<?1<000<111=FFD111F0FF.<<0<<000=0D--//-;:.-.;0:EG/FF0F09B00C0C09B0///;F0;B0
@M03495:530:000000000-LYBTV:1:1103:17846:24872 1:N:0:GTGACGTT+ATCTGGGA
GTCAGCATGTGAGCTTTGGAGTGAAATCTCTTGTCTTAAGGAATAAAGGAAAAAGATTCCGTCGGAGGCTCGGTGCTCTACAGGTTCAACCTTTGTACTCTATTATTGCCTCACATTCCATCTCTTGTGAAAATATATTTGATTGGCTTTTCTGCAGGTTGTTTGCCAGGACTTTCCAAGACCTCCACTAGAAAACACAATAAACTTTTTGGAAGCTGGACAACTATCTTCATTTTTCAGAAACAGTGCAC
+
BBBBBFFFFDFFGGGGGGFGBFHHHBHHFHHHHFHHHHHHGGHGHHHHHGHHGHGGHHHHHFGEGGGGGHHGGEFGHHHHHHHHHFGGHHHFFFH@GGGGHFHHHHHGHFBGHHHHHEGFHFHGHHHGHHDFFGGHHHHFHFHHHC2FHGGFHGHHGF<GHFHHHHEHHG/FGGHHGHHHFHGFHEFHHHHHHGHHHHHGFBG0GHHHHGCCFFBGHHGFHEHEFFFGHHBFFFBFBFFFGF9/9F09000
@M03495:530:000000000-LYBTV:1:1103:9081:24899 1:N:0:GTGACGTT+ATCTGGGA
GTCAGCATGTGAGCTTTGGTCCAGCCTGAGTCCTCTGGTTTATCAACGGCAAAATATAGATCGGAAGAGCACACGTCTGAACTCCAGTCACGTGACGTTATCTCGTATGCCGTCTTCTGCTTGAAAAAAAAAAAAGAAACTAATCTACATGAGTTGAATGGAATACTAATAACAGCATCAAAGTAATATGAAAGAACGCATCATCTTGTAGAGGATGGCGTACGTGTGTAGAGATCGAATGATATGCGTTA
+
CCCCCFFFFFFFGGGGGGGGGGHHHGHHHHHHHHHHHHBGHHHHHHHGGGGGHGHHHHHHHHHGGGGHHHHHHHGGHHGGHHHHHHHHHHHGGHHGGFGHEFFHFFFFHHHGEGHGHHHHHHHFFHGHCGGG<//..<001111111111100000<000000000000000000./000000000:0;0;000/./..9:990000000000/:/0.99.-:9///..00090:0../0;900000....
@M03495:530:000000000-LYBTV:1:1103:14670:24910 1:N:0:GTGACGTT+ATCTGGGA
GTCAGCATGTGAGCTTTGGAGTGAAATCTCTTGTCTTAAGGAATAAAGGAAAAAGATTCCGTCGGAGGCTCGGTGCTCTACAGGTTCAACCTTTGTACTCTATTATTGCCTCACATTCCATCTCTTGTGAAAATATATTTGATTGGCTTTTCTGCAGGTTGTTTGCCAGGACTTTCCAAGACCTCCACTAGAAAACACAATAAACTTTTTGGAAGCTGGACAACTATCTTCATTTTTCAGAAACAGTGAAC
+
BABBBCFFFBDFGFDGFBFFGEGHHBD5DFHFFHFGHFDGHBAG3FED3CFHHHFFFHHHFGGEEG?E?GEE>?EEHBFGD@GHBF3FFFEFGDFHHHBHHFHHBHHHHHFHCGFHD?FGHHGFGHFGGH4GHHGHFGHHHHFF?00CCHHHHBFDHEHHFGHHHEGFC//?G<1F1<1?FCGGFFCGDFH1FFCCCGAA0GD0<==D0D?CHHGEHHFEHHGA:GGHF0C0FFBBCBFFGG/FCG0;FF0
@M03495:530:000000000-LYBTV:1:1103:20042:24923 1:N:0:GTGACGTT+ATCTGGGA
GTCAGCATGTGAGCTTTGGAGTGAAATCTCTTGTCTTAAGGAATAAAGGAAAAAGATTCCGTCGGAGGCTCGGTGCTCTACAGGTTCAACCTTTGTACTCTATTATTGCCTCACATTCCATCTCTTGTGAAAATATATTTGATTGGCTTTTCTGCAGGTTGTTTGCCAGGACTTTCCAAGACCTCCACTAGAAAACACAATAAACTTTTTGGAAGCTGGACAACTATCTTCATTTTTCAGAAACAGTGAAC
+
CCCCCFFFFFFFGGGGGGGGGGHHHHHHHHHHHHHHHHHHHHHHHHHHHHHHHHGGHHIHHIHGGGGGGHHGGEGGHHHHHHHHHHHHHHHHHHHHHHHHHHHHHHHHHHHHHHHHHHHHHHHHHHHGHHHHHHHHHHHHHHHHGHHHHHHHHHHHGHHHHGHHHHHHHHGHHHHHHGHHHHHHHHHHHGH1GGBFHHHGHHEFHHHHHHGGHHEGHHC.GGFEHHFHHHGGGGGGGGHGGGGGFGBFFF0
@M03495:530:000000000-LYBTV:1:1103:18685:24930 1:N:0:GTGACGTT+ATCTGGGA
GTCAGCATGTGAGCTTTGGAGTGAAATCTCTTGTCTTAAGGAATAAAGGAAAAAGATTCCGTCGGAGGCTCGGTGCTCTACAGGTTCAACCTTTGTACTCTATTATTGCCTCACATTCCATCTCTTGTGAAAATATATTTGATTGGCTTTTCTGCAGGTTGTTTGCCAGGACTTTCCAAGACCTCCACTAGAAAACACAATAAACTTTTTGGAAGCTGGACAACTATCTTCATTTTTCAGAAACAGTGAAC
+
CCCCCFFFFFFFGGGGGGGGGGHHHHHHHHHHHHHHHHHHHHHHHHHHHHHHHHGGHIHIHHHGGGGGGHHGGGGGHHHHHHHHHHHHHHHHHHGHHHHHHHHHHHHHHHHHHHHHHHHHHHHHHHHGHHHHHHHHHHHHHBGHHHHHHHHHHHHHHAGGHGHHHHHHHHHHHHHGHGHHHHHFHHHHHHHHFGHFHHHFHHHHHGHHHHGGHHFFHHHGHHHHHHFHHHGGGGGGGGGFFGFFFGFGGG0
@M03495:530:000000000-LYBTV:1:1103:14001:24959 1:N:0:GTGACGTT+ATCTGGGA
GTCAGCATGTGAGCTTTGGTGCCGCCCTGGTTTATCAACGGCAAAATATAGATCGGAAGAGCACACGTCTGAACTCCAGTCACGTGACGTTATCTCGTATGCCGTCTTCTGCTTGAAAAAAAAAAAAAAGAAAATAAGGACGACATAATAATTGAGTGTTACTAGCTAATAGATAGACAACGAGCACAGCAGTAAGGATCCTGTGTGCAAGATACTATAACTCGCAATCTCAAGCTGACGATACTAACGAT
+
CCDDDFFFFFFFGGGGGGGGGGHGGGGGHHHHHHHHHHHGGGGGHHHHHHHHHHHGGGGHHHHHHHGHHHGHHHHHHHHHHHHGHHFGEFGHHFHHHGGHHHHGGGHGHGHHHHHHHHHHGGG@D/-<<.<.//00<000.----.0<00000000<00000<0:/000000:<00000/.-..9-.:/./.<00<00<//00<0::0000/00000000000.--..0000000000/..9.@B000...
@M03495:530:000000000-LYBTV:1:1103:9769:24962 1:N:0:GTGACGTT+ATCTGGGA
GTCAGCATGTGAGCTTTGGAATTAGTAAATTCGATAACGACCACAGGGAGGCTGGTTTATCAACGGCAAAATATAGATCGGAAGAGCACACGTCTGAACTCCAGTCACGTGACGTTATCTCGTATGCCGTCTTCTGCTTGAAAAAAAAAAAAAAGAATAATCGACAAAACCATTCAATCTGAACACAAAAGCGAATATATTGTATAGAATACAAACAGAACAGCATTACATGTAAAGATTAATCACTGTTC
+
CCCCCFFFFFFFGGGGGGGGGGHHHHHHHGHHGHHHGHGGGGGHHHHGGGGGHHGHHHHHHHGHGGGGGHHHHHHHHHHHGEGGHGFHHHHGHHHGGHHHHHHHHHHHGBGHGGGGHHFGHHFGHGHHGDGHGGHFHHHFHHHHGGGCG@@<-:.:;C0;00..:.-C....00;0000000;00/..../...-::0000000;00;0990000..//0///./0000090;0;9000000090000000
@M03495:530:000000000-LYBTV:1:1103:12134:24966 1:N:0:GTGACGTT+ATCTGGGA
GTCAGCATGTGAGCTTTGGAATTAGCTGGTTTATCAACGGCAAAATATAGATCGGAAGAGCACACGTCTGAACTCCAGTCACGTGACGTTATCTCGTATGCCGTCTTCTGCTTGAAAAAAAAAAAAAACATAATTGGTTACTTTTCTTCTATGTGTTATTACTGATTGTATATATCATACAATTTATCATTATATAGTATTGTCTTCTCTATTCTCTTTCCTTCCTTTGTTTATCTGTTTCTCTCAGATTT
+
DDCCDFFFFFFFGGGGGGGGGGHHHHHHHHHHHHHHHHGGGGGHHHHHHHHHHHGGGGHGHHHHHGHHHGHHHHHHHHHHHHGHHHGGGGHGFHHHGGHHHHGGGHGHHHGHHHHHHHHGCGCC//>-..1>11111=.11100000=0000=000/0000000000000:;;0000000000000;000000000000000900000090000;000990;;9/0;;00//0:000:;00000000000;
@M03495:530:000000000-LYBTV:1:1103:6454:24971 1:N:0:GTGACGTT+ATCTGGGA
GTCAGCATGTGAGCTTTGGAGTGAAATCTCTTGTCTTAAGGAATAAAGGAAAAAGATTCCGTCGGAGGCTCGGTGCTCTACAGGTTCAACCTTTGTACTCTATTATTGCCTCACATTCCATCTCTTGTGAAAATATATTTGATTGGCTTTTCTGCAGGTTGTTTGCCAGGACTCCACTAGAAAACACAATAAACTTTTTGGAAGCTGGACAACTATCTTCATTTTTCAGAAACAGTGAACAACCCACTAAA
+
CBCCCFFFFFFFGGGGGGGGGGHHHHHHHHHHHHHHHHHHHHHHHHHHHHHHHHGGHHHHHHHGGGGGGHHGGGGGHHHHGHHGHHHHHHHHHHHHHHGHHGHHHHHHHFGHHHHHHGHHHHHHHHHHHHGHEGHHHHHHHHHHGHGHHHHHHHHGEGGHGDHHHHG2FGEHHGGHHHHHGHHHHFFHEGFFFGHHHHHG@BGHEFHHGFFGGFHGFFGHHHBGGHHGHHGHFFGGGGGFGGGEDG?AFCF
@M03495:530:000000000-LYBTV:1:1103:11540:24997 1:N:0:GTGACGTT+ATCTGGGA
GTCAGCATGTGAGCTTTGGAATTAGTATCGTTGACGACAGAAGGAGCAAGTAACGACCACAGGGAGGGTGGTTTATCAACGGCAAAATATAGATCGGAAGAGCACACGTCTGAACTCCAGTCACGTGACGTTATCTCGTATGCCGTCTTCTGCTTGAAAAAAAAAAAAAAAAAGCTACGTCATATTACATACGATAGTAGTAAAGATCTAAGGAGTTTGACTTTGTAGATCATCAGAGGATGATGGCTGGC
+
CCCCCFFFFFFFGGGGGGGGGGHHHHHHHGHHHHHGGGGGHHHHHHHHHHHHHHGGGGGHHHHGFGGGEFGEFGHHHHHHGGGGGHHHHHHHHHHHGGGGHHHHHGHGHGHGHHHHHHHHHHHHGHHGGGFFHHGGHHEEHHHHGGGFGHEEHGHHFGDDCE-@-E;-;----..:00.;...:00000;00...:.0:0900;00:0000;/0.//0000000000000000;000:.:/90090//:..
@M03495:530:000000000-LYBTV:1:1103:24151:24999 1:N:0:GTGACGTT+ATCTGGGA
GTCAGCATGTGAGCTTTGGAGTGAAATCTCTTGTCTTAAGGAATAAAGGAAAAAGATTCCGTCGGAGGCTCGGTGCTCTACAGGTTCAACCTTTGTACTCTATTATTGCCTCACATTCCATCTCTTGTGAAAATATATTTGATTGGCTTTTCTGCAGGTTGTTTGCCAGGACTTTCCAAGACCTCCACTAGAAAACACAATAAACTTTTTGGAAGCTGGACAACTATCTTCATTTTTCAGAAACAGTGAAC
+
BBBBBFFFFFFFGGGGGGGGGGFHHHHHHHHHHHHHHHHHHHHHHHHHHHHHHHGGHHHHHHHGGGGGGHHGGGGGHHGHHHGHHGHHHHHGGHHHHHHHHHHHHHHHHHHHHHHHHHGHGHHHHHHGHHHHGHHHHHHHHHHHHEHFGHHHHHHHHHHHHGHHHHFHHHHHHHHHHHHHAGGHHHHHHGFBDGHHGHECHHHBGFHHHHGGBCHAFHGEHHGGHHGHHHGFGFGG0CFF0CFFGGGGGG0
@M03495:530:000000000-LYBTV:1:1103:24831:25021 1:N:0:GTGACGTA+ATCTGGGA
GTCAGCATGTGAGCTTTGGAATTAGTAAATTCGTTGACGACAGAAGGAGCAAGATAACGACCACAGGGAGGGTGGTTTATCAACGGCAAAATATAGATCGGAAGAGCACACGTCTGAACTCCAGTCACGTGACGTATCTCGTATGCCGTCTTCTGCTTGAAAAAAAAAACTTATCCAAGTAATAGTCTAGTGACACGCAGGACATCATTGATGAGACCTCCCTCCCAGTCTATAAGAGTGTCTAGTGTGGC
+
BBBBBFFFFFFFGGGGGGGGGGHHHHHHHHHHGFGHHHGFGGGHHHHHHHHGHHHHHHGGGGGHHHGGFGGGAFGFFHHHHFHHGGGFGHHHGHHHHGHHGGGGFGBGHHHGFHHGHHFFHGHHGFHHGFGCGD<G?FGGGFGFHFHG><0FDFGHFHHFCGDGCG?@D.00000900:;;090;;0000000000.-;--.9.//////99/////.//..::.9.//;/:;/;////////////9/..
@M03495:530:000000000-LYBTV:1:1103:24264:25055 1:N:0:GTGACGTT+ATCTGGGA
GTCAGCATGTGAGCTTTGGAGTGAAATCTCTTGTCTTAAGGAATAAAGGAAAAAGATTCCGTCGGAGGCTCGGTGCTCTACAGGTTCAACCTTTGTACTCTATTATTGCCTCACATTCCATCTCTTGTGAAAATATATTTGATTGGCTTTTCTGCAGGTTGTTTGCCAGGACTTTCCAAGACCTCCACTAGAAAACACAATAAACTTTTTGGAAGCTGGACAACTATCTTCATTTTTCAGAAACAGTGAAA
+
BBBBBFFFFFFFGGGGGGGGGGGHHHGHHGHHHHHGHHHHHHHHHFHHGHFHHHGGHHHHHHHGGGGGGEHG0EEGHHHGHHGHHHGHFGHHHHHHHHHHHHHHHHFGHHHHHHFHHHFBHHHHGHHFHFFFDGHFHHHHGHFHGAGCGHHHHHFHHHCGFFEHFHGGHHEGGHHHHH1FGHHHHGHHHBFFGHFHGHHGGHEDHGFHHFDCCBC.CHCGHHHHHFBFFHGGGGBFGGGF;;CFGF0CFF0
@M03495:530:000000000-LYBTV:1:1103:11833:25058 1:N:0:GTGACGTT+ATCTGGGA
GTCAGCATGTGAGCTTTGGAGTGAAATCTCTTGTCTTAAGGAATAAAGGAAAAAGATTCCGTCGGAGGCTCGGTGCTCTACAGGTCAACCTTTGTACTCTATTATTGCCTCACATTCCATCTCTTGTGAAAATATATTTGATTGGCTTTTCTGCAGGTTGTTTGCCAGGACTTTCCAAGACCTCCACTAGAAAACACAATAAACTTTTTGGAAGCTGGACAACTATCTTCATTTTTCAGAAACAGTGAACA
+
DDDDDFFFFFFFGGGGGGGGGGHHHHHHHHHHHHHHHHHHHHHHHHHHHHHHHHGGHIIHHHHGGGGGGHHGGGGGHHHHHHHHHHHHHHHHHHHHHHHHHHHHHHHHHHHHHHHGHHHHHHHHHHHHHFHHHHGHHHHHFHHHFCHHHHHHHGHGFHHHGHGHHHHHHGGHHHHHHHHHHHHHGHFHHGFHFHHHHFFFHHHHHHHHHGC0CBAGHFHHHCCGGHGHHGFFGGFGGGGGFFBFFFGFGFF
@M03495:530:000000000-LYBTV:1:1103:9844:25066 1:N:0:GTGACGTT+ATCTGGGA
GTCAGCATGTGAGCTTTGGAATTAGTAAATTCGTTGACGACAGAAGGAGCAAGATAACGACCACAGGGAGGGTGGTTTATCAACGGCAAAATATAGATCGGAAGAGCACACGTCTGAACTCCAGTCACGTGACGTTATCTCGTATGCCGTCTTCTGCTTGAAAAAAAAAAAAAACACACACGTGTCTTCACTTTAACATGTGGTACATGCGTAATCTTGTACAGAGTTAATCTACAGCAGCTACCTTACAC
+
CCCCCFFFFFFFGGGGGGGGGGHHHHHHHHHHGGHHHHGGGGGHHHGHHHHHGHHHHHGGGCGHHHHGFGGGEFGGGHHHHHHHGGGGGHHHHHHHHHHHGGGGHHHHGHHGGHHGHHHGFHHHHHHHGFGHGGFGHHFGHHGGHHHHGFGHGHHHGHHHHFFGHGGGCF?---..;..9.-..//000000:;000900900;000000...:.00:00;0000/000000000000/.//00/;00900
@M03495:530:000000000-LYBTV:1:1103:12635:25088 1:N:0:GTGACGTT+ATCTGGGA
GTCAGCATGTGAGCTTTGGAGTGAAATCTCTTGTCTTAAGGAATAAAGGAAAAAGATTCCGTCGGAGGCTCGGTGCTCTACAGGTTCAACCTTTGTACTCTATTATTGCCTCACATTCCATCTCTTGTGAAAATATATTTGATTGGCTTTTCTGCAGGTTGTTTGCCAGGACTTTCCAAGACCTCCACTAGAAAACACAATAAACTTTTTGGAAGCTGGACAACTATCTTCATTTTTCAGAAACAGTGAAC
+
CCCCCFFFFFFFGGGGGGGGGGHHHHHHHHHHHHHHHHHHHHHHHHHHHHHHHHGGHIIHHHHGGGGGGHHGGGGGHHHHHHHHHHHHHHHHHHHHHHHHHHHHHHHHHHHHGHHHHHHHHHHHHHHHHGHHHGHHHHHHHFHHHHGGHHHGHHGGHHFHHGHHHGFHHAFHHHHHHEDHEGHHHAFHHHG1>FHFHFGEHGHHHHGHHHGGBHHGHHF.GHHHHFHHFFFGGGGGGFFFFF0CFGFFFF;
@M03495:530:000000000-LYBTV:1:1103:6785:25102 1:N:0:GTGACGTT+ATCTGGGA
GTCAGCATGTGAGCTTTGGTTTATCAACGGCAAAATATAGATCGGAAGAGCACACGTCTGAACTCCAGTCACGTGACGTTATCTCGTATGCCGTCTTCTGCTTGAAAAAAAAAATCAGTACCACAGTTAAGTACTCGTATATCTCAAGCCTACTTCTTATTGAAACCACAAAATATAGAACCGTATCTTTCATGCATACCACCCGATCAATACAAGCCCACACGCGTCATCTTGTATCTCAATCTCCCCCC
+
AAAABBFBDFFFBFG4BGGGGFHHFDF4EEEE2GHGHFDGFFACA22EHH2EHGFEH1FF5F3GGBG3DGGG1B?GGG1FCEBG@GFECGHFEG?EFGFFFFBGG3FBG@EECDC1112@@12</0<@>@1@@2?G/0??11<11<11?.1101<>111>11<110...<..<00000<00.-;.::00:<00000000/;9.9-;--.:009000..;;..:-;9--../;/////;/;////9//:9.-
@M03495:530:000000000-LYBTV:1:1103:20672:25106 1:N:0:GTGACGTT+ATCTGGGA
GTCAGCATGTGAGCTTTGGAATTAGCTGGTTTATCAACGGCAAAATATAGATCGGAAGAGCACACGTCTGAACTCCAGTCACGTGACGTTATCTCGTATGCCGTCTTCTGCTTGAAAAAAAAAAACACAAGTACATCAGTACAGTCTCACTCAATTACTTGATAGTCTAACGTAATTGACTTACTCAATAGTAGATAAATATAATGCTTAAGCGCGACTGTAAAGTTATCACTACACTAGACGTGTTCATA
+
DDCDCFFFFFFFGGGGGGGGGGHHHHHHHHHHHHHHHHGGGGGHGHHHHHHHHHGGGGFHHHHHHGHHHGHHHHHHHHHHHHGGHHGGGGHHHHHHGGHHHHGGGHGHHHHHHHFHHHHGGCG/@/=??/01111?111?1111111<11110<11<11100000=00000./...0000000000;000000:0000:00;00000000000------90000;00000000;/0/0:000;.;/.000;
@M03495:530:000000000-LYBTV:1:1103:6951:25131 1:N:0:GTGACGTT+ATCTGGGA
GTCAGCATGTGAGCTTTGGAGAAAACGGCCGATGCCCTGGTTTATCAACGGCAAAATATAGATCGGAAGAGCACACGTCTGAACTCCAGTCACGTGACGTTATCTCGTATGCCGTCTTCTGCTTGAAAAAAAAAAACAACTTAAAAAGAACTTTTCTAGCAACCAAAATCTAGAACGACAATGATCAAATATAAAAGACCAGGGTAAAATGACATTGGATCGAGTTTACGTAATCAAATTTCTGAGGAATC
+
CCCCCFFFFFFFGGGGGGGGGGHHHHGGGGGGGGGHHHHHHHHHHHHHHGGGGGHHHHHHHHHHGGGGGHHHHHHHGHHHGGHHHHHHHHHHHGHHHGGGGHHHHHGGGBGHHGGGHGFFFFHHHHGHHHGGFGG-<..</=00000.../0000;0;0000:....:0/0;09C0..---000;00;000900000.///.../////;/////////:/.../.9/:.//.9///;///9////./://
@M03495:530:000000000-LYBTV:1:1103:11204:25140 1:N:0:GTGACGTT+ATCTGGGA
GTCAGCATGTGAGCTTTGGAATTAGTAAATTCGTTGACGACAGAAGGAGCAAGATAACGACCACAGGGAGGGTGGTTTATCAACGGCAAAATATAGATCGGAAGAGCACACGTCTGAACTCCAGTCACGTGACGTTATCTCGTATGCCGTCTTCTGCTTGAAAAAAAAAAAAAATGGAAGAAATCAAGGTAAACGGTGGCAAGACAGGTGAATAGAAAGGAAACATGAGGTATAGCTGTAGTCAGCTGGTA
+
CCCCBFFFFFFFGGGGGGGGGGHHHHHHHHHHGFGHHHGGGGGHHHHHHHHHHHHHFGGGGGGHGHHGGGGG?FGEGHHHHHHHGGGGGFGGGHHHHHHHGEGGHHHHHHHGGHHGHHHHHHEHHHHHGFGHGG/FHHHHHGFDHHHHFDCEGHDGHHHHHHHGHGGFG9----.:090/9//////////9//......//./99/./;///////9/.////;////////////////;///////;/
@M03495:530:000000000-LYBTV:1:1103:23176:25167 1:N:0:GTGACGTT+ATCAGGGA
GTCAGCATGTGAGCTTTGGAGTGAAATCTCTTGTCTTAAGGAATAAAGGAAAAAGATTCCGTCGGAGGCTCGGTGCTCTACAGGTTCAACCTTTGTACTCTATTATTGCCTCACATTCCATCTCTTGTGAAAATATATTTGATTGGCTTTTCTGCAGGTTGTTTGCCAGGACTTTCCAAGACCTCCACTAGAAAACACAATAAACTTTTTGGAAGCTGGACAACTATCTTCATTTTTCAGAAACAGTGAAC
+
CCCCCFFFFFFFGGGGGGGGGGHHHHHHHHHHHHHHHHGHGHHGHHHGHHHHHHGFHHHIHHHGGGGGGHHGGGGGHHHHHHHHHHHHHHEHHHHHHHHHHHFFHGHHHHGHHHHHGHHHHHEHHHHHHFHFBFGHGHHHHGHHEAGHHHGHHHHHBHGGFGEHHHHHGGHHHHHHHE1GHGHHFHHHHEH1DGFCGGEGGGHHHHHH=DEGGG/GHHFFHHFHHFHFHH0BFFGGFGGGFFGFGGFBGG0
@M03495:530:000000000-LYBTV:1:1103:25082:25193 1:N:0:GTGACGTT+ATCTGGGA
GTCAGCATGTGAGCTTTGGTCCAGCCTGAGTCCTGGTTTATCAACGGCAAAATATAGATCGGAAGAGCACACGTCTGAACTCCAGTCACGTGACGTTATCTCGTATGCCGTCTTCTGCTTGAAAAAAAAACACATCCCACCTACGATCTGGTCCGTTTCAAACGCCTCCGTTTAAACGACGTGTTAACGACACACACACAACCGTAGTCTCTGTCTCATAGTCGTCGTACGCGACCTCGCACAACTCTCTC
+
BABBBFFFFFFFGGGGGGGGGGHHHGHHBGHHHHHHHHFHFHHHHGGGGGHFHHHHHFHHHGGFEGHHHHHHGFGFEFHHHHGHHFGHHFFGGGGEFFGHHGGGDGCBGEEEAF4BGFHGH03BFF//B///0/2<0<<0<010/?..01111<->10/=000.-<.....0/:000..---.:.000..---/....:....-...9///;//9///://;/...--..-.;---./.----../99;B9
@M03495:530:000000000-LYBTV:1:1103:17452:25213 1:N:0:GTGACGTT+ATCTGGGA
GTCAGCATGTGAGCTTTGGAGTGAAATCTCTTGTCTTAAGGAATAAAGGAAAAAGATTCCGTCGGAGGCTCGGTGCTCTACAGGTTCAACCTTTGTACTCTATTATTGCCTCACATTCCATCTCTTGTGAAAATATATTTGATTGGCTTTTCTGCAGGTTGTTTGCCAGGACTTTCCAAGACCTCCACTAGAAAACACAATAAACTTTTTGGAAGCTGGACAACTATCTTCATTTTTCAGAAACAGTGAAC
+
BBBBBFFFFFFFGGGGGGGFGGHHHHHHGHHHHHHHHHHHHHHHHHHHHHHHHHGGHHHHHHHGGGGFFFHGGGGGHHHHHHHHHHHHGHGGHHHHHHHHHHHHHHHHGHHHHHHHHHHHHHGHHHHHHHHHHHHHHHHHHHHHHHFHHHHHHHHHGHHHGGHHHHHHHHHHHGHGHHGHFHHHHGHFGHHHHHHHHHEEHHHFGFHHHHGGBFCHHHHHHFACGHHHHHGEFFFFGGGGFGFGGGFGGG0
@M03495:530:000000000-LYBTV:1:1103:25358:25244 1:N:0:GTGACGTT+ATCTGGGA
GTCAGCATGTGAGCTTTGGTCCAGCCTGAGTCCTGGTTTATCAACGGCAAAATATAGATCGGAAGAGCACACGTCTGAACTCCAGTCACGTGACGTTATCTCGTATGCCGTCTTCTGCTTGAAAAAAAAATCTCCGGTGTACTAGATCCAGCTGCTGGAGACTATCAAGACCGCGCGAACTTACATCGATACCAGAGCTAAGGCTATAGCAGTTGGTATCATGCATGCGATCGTCATATTTGACGTCAATG
+
>>>A1C@FDD3@BGEGFGCGGFC1GF0F0GGHHH1EGG0AFGHFFEGCGG0AFEB2EHGFGCA/A00FFHFHEHGHEHB1DEGFGHGFEEH///E/FF/@FFEFC>CF1EG?GG22GHGHH0B11GC///01211/>AC/11111?11111<F11<F1001.<0=00000//-------;.;09000./..;09;..B:000//;/;/////;/9/9/;9//://///:--;9;;;-//9////-----/;
@M03495:530:000000000-LYBTV:1:1103:13913:25261 1:N:0:GTGACGTT+ATCTGGGA
GTCAGCATGTGAGCTTTGGTCCAGCCTGAGTCCTGGTTTATCAACGGCAAAATATAGATCGGAAGAGCACACGTCTGAACTCCAGTCACGTGACGTTATCTCGTATGCCGTCTTCTGCTTGAAAAAAAAAAAATAATAGATAAACGTCCACATAACAGTTATTAAACCAACAGATCACTATTAGAACTAATAGAGTTACACATACAGTCACTCCGAACTACACGATGACTACCGACTCATGTCCACTGTCA
+
CCDCDFFFFFFFGGGGGGGGGGHHHGHHHHHHHHHHHHHHHHHHHGGGGGHHHHHHHHHHHGGGGHHHHHHHGHHHGHHHHHHHHHHHHGGHHGGFGHHFHHHFGHHHHGGGHGHHHHHHHHHGHHGGC@C><0?=D11<<1111.0<..00000<000000<0000<<...//:00<<000<00<0:0:00000<000000<<0000000<0/<-.-.000<.-..00<0</-.--<00:00<0000000
@M03495:530:000000000-LYBTV:1:1103:20590:25265 1:N:0:GTGACGTT+ATCTGGGA
GTCAGCATGTGAGCTTTGGTCCACCTGATCCTGGTTTATCAACGGCAAAATATAGATCGGAAGAGCACACGTCTGAACTCCAGTCACGTGACGTTATCTCGTATGCCGTCTTCTGCTTGAAAAAAAAAAAACACACAGAATATATATGTCACACATCGAATGCTCACACACACACTAGAGTTGAACCAATAGAGAAGTAAGATCTCAAGACTGATTCATCTGTGATCATGTATCAATCAGCATACAATCGA
+
BABBBFFFFFFFGGGGGGGFFGGHHHGHGGHHHFBGGHHHHHHDEGGGHHHHHHHHHHHGEFFHHHGHHHGHHGGHHHHGEHFHFFHGGHHGFFEHCHHHHCFH34GEEGGGHFHHHFF0CBFGCCC</////</..01<1111>11111100/.00.</0/0==000/:.....//0000009009../00900//0000000000000/;0/009000//////////;///;:;/;////9//9;9..
@M03495:530:000000000-LYBTV:1:1103:25211:25290 1:N:0:GTGACGTT+ATCTGGGA
GTCAGCATGTGAGCTTTGGATGGTTCTGGTTTATCAACGGCAAAATATAGATCGGAAGAGCACACGTCTGAACTCCAGTCACGTGACGTTATCTCGTATGCCGTCTTCTGCTTGAAAAAAAAAAAAAAAATAACGCTTAATATTCTACGTCGGCAGCAATGACCGAGTGTCCACCACCAGTAATATGATTCGATCATGACGTGCATCATAATATATAATCTGCGTCAATCTATATATATTGATTATCGATC
+
CCCCDFFFFFFFGGGGGGGGGGGGHHHHHGHHHHHHHHGGGGGHHHHHHHHHHHGGGGHHHHHHHGHHHGHHHHHHHHHHHHGHHGGGGGHHHHHHFGFHHGGFGHGHHHGHGHHHFHGE?CB<><>---0>1<.<.<<111111111<..-----<./00<00-9-..1<<10<.....<111111<111.11..1110<.<9.11011111111<11<11<-.9..<111111111111111111<.9.
@M03495:530:000000000-LYBTV:1:1103:20568:25312 1:N:0:GTGACGTT+ATCTGGGA
GTCAGCATGTGAGCTTTGGAGTGAAATCTCTTGTCTTAAGGAATAAAGGAAAAAGATTCCGTCGGAGGCTCGGTGCTCTACAGGTTCAACCTTTGTACTCTATTATTGCCTCACATTCCATCTCTTGTGAAAATATATTTGATTGGCTTTTCTGCAGGTTGTTTGCCAGGACTTTCCAAGACCTCCACTAGAAAACACAATAAACTTTTTGGAAGCTGGACAACTATCTTCATTTTTCAGAAACAGTGAAC
+
CCCCCFFFFFFFGGGGGGGGGGHHHHHHHHHHHHHHHHHHHHHHHHHHHGHHHHGGGHHHHHHGGGGGGHHGGGGGHHHHHHHGHHHHHHGHHHHHHHHHHHHHHHHHHGHHFHGFHHHFHHHHHHGGHFHHHFHGHHHHHEFFFHGHHHHHHHHHHGGFHGHHCFGHHHHHHHHGGGFFFFHHHHHHHHH1FFHHHGEEHBH0<DDG=GCFHFGEGFCFGHHHHHHHGHFGGGGFFFGFFFFBFGBBFF0
@M03495:530:000000000-LYBTV:1:1103:9165:25316 1:N:0:GTGACGTT+ATCTGGGA
GTCAGCATGTGAGCTTTGGAGTGAAATCTCTTGTCTTAAGGAATAAAGGAAAAAGATTCCGTCGGAGGCTCGGTGCTCTACAGGTTCAACCTTTGTACTCTATTATTGCCTCACATTCCATCTCTTGTGAAAATATATTTGATTGGCTTTTCTGCAGGTTGTTTGCCAGGACTTTCCAAGACCTCCACTAGAAAACACAATAAACTTTTTGGAAGCTGGACAACTATCTTCATTTTTCAGAAACAGTGAAC
+
CCCCCFFFFFFDGGGGGGGGGGHHHHHHHHHHHGHHHHHHHGHHHHHHHHHHHHGGHHHHHHHGGGGGGHHGGEGGHHHHHHGHHHFHHHHHHHHHHHHHHGHHHHHGHHHHHHHHHHHHHHHHHHHFGFGHFGHHHHGHHEGHFFGFHHHHHHGHHHHHHGHHGGFGEGHHHGHHHGBHEHGHHGFHGHFFFFHHGFECGHGDHHFHHHGGGHGHGFGGFFGEFHHFFHGFGGGGGBFGFGFFFGFGFG0
@M03495:530:000000000-LYBTV:1:1103:16094:25319 1:N:0:GTGACGTT+ATCTGGGA
GTCAGCATGTGAGCTTTGGAGTGAAATCTCTTGTCTTAAGGAATAAAGGAAAAAGATTCCGTCGGAGGCTCGGTGCTCTACAGGTTCAACCTTTGTACTCTATTATTGCCTCACATTCCATCTCTTGTGAAAATATATTTGATTGGCTTTTCTGCAGGTTGTTTGCCAGGACTTTCCAAGACCTCCACTAGAAAACACAATAAACTTTTTGGAAGCTGGACAACTATCTTCATTTTTCAGAAACAGTGAAC
+
BBBBBFFFFFFFGGGGGGGGGFHHHHHHHHHHHFGHHHHHHGAGHHGFHHHGHHGGHHHHCGGGGGGGGGHGGEGGHHGHHHGHHHHHHHHHHFFGGHHHHHHHHHGHHHHHHHGGHHHHFHFFHHHFGHFH3BGHHHGHHGHGFGHFHHHHHHHHHHHHHFGF2GGHHHHHHFGHGGFG0GFHHHHFGHHH11FGHHFEHFHBDGFHHHGGHFGHGHFEHFHEHHEHHHGFBFFFCFGFGBFGBGFBBF0
@M03495:530:000000000-LYBTV:1:1103:9926:25319 1:N:0:GTGACGTT+ATCTGGGA
GTCAGCATGTGAGCTTTGGAATTAGTAAATTCGTTGACGACAGAAGGAGCAAGATAACGACCACAGGGAGGGTGGTTTATCAACGGCAAAATATAGATCGGAAGAGCACACGTCTGAACTCCAGTCACGTGACGTTATCTCGTATGCCGTCTTCTGCTTGAAAAAAAAAACAAACAATTTAGTATCAATGTGATGATACAGAGGCGTAATTCACACAAAAAAATTTGAATTATCATTGGTCTATGCGGTAA
+
BBAAAFFFF@B5GFGBGGFCGGHFHGGHHHHGGAGHHFEFEEEHEFHGHEHHBFDFFGDG?EEHFEFEFGGG1?EEEGHHHGDGECCGGFHGF4BGFHFF??F?0?GFFFFCGHGGEHHH1B1GF<GGGCGHGDFCH/GHBGGGEFB1-<DHFGHEFHHF<000CA-A-AAA...990000;0;00000000000000900;/..-.-..//////.;...99AB9B/////;//////;///;//.-..;
@M03495:530:000000000-LYBTV:1:1103:9049:25333 1:N:0:GTGACGTT+ATCTGGGA
GTCAGCATGTGAGCTTTGGAGTGAAATCTCTTGTCTTAAGGAATAAAGGAAAAAGATTCCGTCGGAGGCTCGGTGCTCTACAGGTTCAACCTTTGTACTCTATTATTGCCTCACATTCCATCTCTTGTGAAAATATATTTGATTGGCTTTTCTGCAGGTTGTTTGCCAGGACTTTCCAAGACCTCCACTAGAAAACACAATAAACTTTTTGGAAGCTGGACAACTATCTTCATTTTTCAGAAACAGTGAAA
+
AABBBFFFFFFFGFGGGGGGGGHHHHGHHHHGHGHHHHHHHHHHHHGHHHHHGHDGHHHFHHHGGGGGGHHGGEGGHHGHHGFGHHHHHGHHHHHHHHHHHHHHGHHGGFG3GHHHHHHHFBGHHHHHGGGHHHHGHHHHHBHHBFCFHHHHGHEFGHFHGFHHHHFHGHHGHHHFHFHHHFFBGE<GHHH1FFGBFFECGGDGFFHHHHF-:;GHGHCAGBGGHGCHBFF0;CCFFGFFBBFFGGFFGF0
@M03495:530:000000000-LYBTV:1:1103:7848:25347 1:N:0:GTGACGTT+ATCTGGGA
GTCAGCATGTGAGCTTTGGAGTGAAATCTCTTGTCTTAAGGAATAAAGGAAAAAGATTCCGTCGGAGGCTCGGTGCTCTACAGGTTCAACCTTTGTACTCTATTATTGCCTCACATTCCATCTCTTGTGAAAATATATTTGATTGGCTTTTCTGCAGGTTGTTTGCCAGGACTTTCCAAGACCTCCACTAGAAAACACAATAAACTTTTTGGAAGCTGGACAACTATCTTCATTTTTCAGAAACAGTGAAC
+
CCCCCFFFFFFFGGGGGGGGGGHHHHHHHHHHHHHFHHCGHHHHHHHHHHHHHHGGHHHHHHFGGCGGGHHGGEEFHHHHHHHHHHHHFHHHHHHHHHGHGHHHHHHHGGHHGHHHHHHGHHHHHHHGGGFGGGHFFHHHHGHHHFFHGHHHHHGHHHHHFDHHFGHHFHGHHHHHHHGHFHEGFHFHHHF1FGHGHGHEHHHDFGHHHBDCCGGHHHH.GBHEFHHHHHEFGGBFFFGG0C9FFGGGGGB
@M03495:530:000000000-LYBTV:1:1103:22165:25365 1:N:0:GTGACGTT+ATCTGGGA
GTCAGCATGTGAGCTTTGGAGTGAAATCTCTTGTCTTAAGGAATAAAGGAAAAAGATTCCGTCGGAGGCTCGGTGCTCTACAGGTTCAACCTTTGTACTCTATTATTGCCTCACATTCCATCTCTTGTGAAAATATATTTGATTGGCTTTTCTGCAGGTTGTTTGCCAGGACTTTCCAAGACCTCCACTAGAAAACACAATAAACTTTTTGGAAGCTGGACAACTATCTTCATTTTTCAGAAACAGTGAAC
+
BBCCCFFFFFFFGGGGGGGGGGHHHHHHHHHHHHHHHHHHHHGHHHHHHHHHHHGGHIHHHHHGGGGGGHHGGEGGHHHHHHHHHHHHHHHHGHHHHHHHHHHHHHHHHHHHHHHHHHHHHHHHHHHHHHGHHHHHHHHHHFHHGGHHGHHGHHHHHHHHHGHHHHGHHHGHHHHHHHGFECHHHHHHHHGFFFFHHHFGHGHHHHHGGHGG/CGHHHFHHHGHHHGHHGFFGGGGGGGGGFGGGGFGGF9
@M03495:530:000000000-LYBTV:1:1103:12647:25399 1:N:0:GTGACGTT+ATCTGGGA
GTCAGCATGTGAGCTTTGGAATTAGTAAATTCGTTGACGACAGAAGGAGCAAATAACGACCACAGGGAGGGTGGTTTATCAACGGCAAAATATAGATCGGAAGAGCACACGTCTGAACTCCAGTCACGTGACGTTATCTCGTATGCCGTCTTCTGCTTGAAAAAAAAAAAAATAATAATTAATAGTCACACCTATTACACTACTGACAATAATAGTATAACGTATGTACGTCTGTCATCGAAATTGTGATT
+
CCDEEFFFFFFFGGGGGGGGGGHHHHHHHHHHGHHHHHGGGGGHHHHHHHHHHHHHHGGGGGHHHHGGGGGEFFGGHHHHHHHGGGGGHHHHHHHHHHHGGGGHHHHHHHGHHHGHHHHHHHHHHHHGGEHGGGGHGGHHGFGGHGHGDGHGHHHGHHHEHGHFGGGGG-<-.0<11111<11<1:11110./0:11:101</101:0101011<1B1111./.1/111.<.:.111<10//<<11<1111
@M03495:530:000000000-LYBTV:1:1103:22955:25421 1:N:0:GTGACGTT+ATCTGGGA
GTCAGCATGTGAGCTTTGGAGTGAAATCTCTTGTCTTAAGGAATAAAGGAAAAAGATTCCGTCGGAGGCTCGGTGCTCTACAGGTTCAACCTTTGTACTCTATTATTGCCTCACATTCCATCTCTTGTGAAAATATATTTGATTGGCTTTTCTGCAGGTTGTTTGCCAGGACTTTCCAAGACCTCCACTAGAAAACACAATAAACTTTTTGGAAGCTGGACAACTATCTTCATTTTTCAGAAACAGTGAAC
+
CABCCFFFFFFFGGGGGGGGGGHHHHHHGHHHHHHHHHHHHHHHHHHHHHHHHHGGHIHIHIHGGGGGGHHGGGGGHHGHHHGHHHHHHHHGGHHHHHHHHHGHHHHHHHHHHHHHHHHHHHHHHHHHHFHFHHHHHHHHHHHHHHHGHHHHHHGHHHHHHGHHHHFHEHEHHFHHHHHHHHHHGEHHGEFFGDGHHGEEHHHGHHHHHHGGGHHHHHFHHHHGHGHHHHGGGGGGGGGGGFBFFFFGEF:
@M03495:530:000000000-LYBTV:1:1103:23663:25423 1:N:0:GTGACGTT+ATCTGGGA
GTCAGCATGTGAGCTTTGGAATTAGTAAATTCGTTGACGACAGAAGGAGCAAGATAACGACCACAGGGAGGGTGGTTTATCAACGGCAAAATATAGATCGGAAGAGCACACGTCTGAACTCCAGTCACGTGACGTTATCTCGTATGCCGTCTTCTGCTTGAAAAAAAAAAAAAAATATAAACAGAAAGCACGATGCACAAGTACTGTGTAACACGACGAGGAGAACGACAAAATGATAGAACATGGTAGAG
+
CCDBCFFFFFFFGGGGGGGGGGHHHHHHHHHHGHHHHHGGGGGHHHHHHHHHHHHHHHGGGGGHHHHGFGGGFGGGGHHHHHHGGGGGGHHGHHHHHHHHGGEFGGHHHHHGGHHGHHHHHHHHHHHHGGHHGEFGHGGHHHGGHHHHGEGHGGHHHHHHGGHHHGGGG??9---:<00<0<0</0<0/0/-....0:0/.0000000<0000<.-------<..<..<<-/.000000000/00/000:0
@M03495:530:000000000-LYBTV:1:1103:17281:25426 1:N:0:GTGACGTT+ATCTGGGA
GTCAGCATGTGAGCTTTGGAGTCCCTGGTTTATCAACGGCAAAATATAGATCGGAAGAGCACACGTCTGAACTCCAGTCACGTGACGTTATCTCGTATGCCGTCTTCTGCTTGAAAAAAAAAAAAAGCATCACCGCAGCGTCGAGCACGGAAGAGGCCAGTAGCAATACCAACTTTGTTAATCGTCAGGAAATTGAACTCATCTTAGCATACACACACAACGACAGAAACCTGTCTGAGCTCAATCGATGC
+
AAAB?CFFFFFFGGGFGGGGFGFGFGHDHHHFHGFHHG2EEGFGHHHHHHFGHGGEGHHHBGHHG1FGEDDGHHHFHFGHHGFFHGGFFH1D4GCFEGHHHEEEGGHGHFGHFH?BG0EGC?///>/?111<10.<-A--<.--:.;.---.::...9..9;909BF0/0909/;F00/;00;....../;///9//9//;B//;/////9///;...:.9-9---/9//;B.//99://///;//9.:/.
@M03495:530:000000000-LYBTV:1:1103:25114:25441 1:N:0:GTGACGTT+ATCTGGGA
GTCAGCATGTGAGCTTTGGAATTAGTAAATTCGTTGACGACAGAAGGAGCAAGATAACGACCACAGGGAGGGTGGTTTATCAACGGCAAAATATAGATCGGAAGAGCACACGTCTGAACTCCAGTCACGTGACGTTATCTCGTATGCCGTCTTCTGCTTGAAAAAAAAAAAAAATTTATTTCCTAGAACACTTGACTTCCGGATTCTAGTGCACATACTGTAACCTGTACACAGTCTTATTGCTGTGGTGA
+
BABBBFBFFFFFGGGGGGGGGGFHHHFFHHHHGFFHHHDFGEEGGHFAGHGFHGHHHHGGGGGEHHHGEGGG>FEEFHFHHHHHGGGGGHHHHHGHHHHGG/EEC0GGHHHGFGGE3FGHFHFHHHFFGCG/FEGGGGHFFG/CBGFHG.@FEHEHFDB0.<0=<<CGCA----9/0099C090;0////;9BF/;//;/.-..://9/;///////////////9./:////.9//9////9//;/.../
@M03495:530:000000000-LYBTV:1:1103:7693:25456 1:N:0:GTGACGTT+ATCTGGGA
GTCAGCATGTGAGCTTTGGATGGTTCTGGTTTATCAACGGCAAAATATAGATCGGAAGAGCACACGTCTGAACTCCAGTCACGTGACGTTATCTCGTATGCCGTCTTCTGCTTGAAAAAAAAAAAAAAAATGGTTTTCTTGAGTAACGTACATTTAGGCTGAATTCGTGGTACATCGTTTATATGCTTAGACATCACGAAGAACTCTAGCTGCATTTGCAACATAATACATAGTACACTACCCTGGTGAGA
+
BBBBBFFFFFFFGGGGGGGGGGGFGHHHHHHHHHHHHHGGGGEFHHHHHHHHHHGGGGHHFHGGHGHHHGHHHHGHHHHHFHEHHGFGGGGHFHFHEAHFHHGGGHGGHFHFHHHFFGF@<B/<//<<>-0100<<<G00000<000./...000:00/C.CFC00;;..:00900.....000000;000009:09.9:9././/////////////:///9///;////////:///99..9../././
@M03495:530:000000000-LYBTV:1:1103:14372:25534 1:N:0:GTGACGTT+ATCTGGGA
GTCAGCATGTGAGCTTTGGTCCAGCCTGAGTCCTGGTTTATCAACGGCAAAATATAGATCGGAAGAGCACACGTCTGAACTCCAGTCACGTGACGTTATCTCGTATGCCGTCTTCTGCTTGAAAAAAAAAAATAAAAATAGAGTGACAGAATGTAGAGCTGAATTCATACTTTATAGATAAAATTCTAACATCATAGGCGTAACGCCACTTGCGAAGCCGTCATGTTGCATCGAAACTCTCGACTACACGC
+
BBBBBFFFFFDFFGGGGGGGGCGHHGHHHHGHHGHHGHHHHHHHGGGGGGHGHHHHHHHHGGGFEGFHHHHHGGHEEGHHFF33@BEHHGFGCEEFFBCGGFFFFFFHBFEEFFHHHGGHBHB?F0CGG@//01?111<1111111111011>1111110/0<0<<000=000<0000000:00/0000</0000;;0/-=-9..--9.B00;--9--.-.-.9////////./999///;./-.-//..9
@M03495:530:000000000-LYBTV:1:1103:16801:25542 1:N:0:GTGACGTT+ATCTGGGA
GTCAGCATGTGAGCTTTGGAATTAGTAAATTCGTTGACGACAGAAGGAGCAAGATAACGACCACAGGGAGGGTGGTTTATCAACGGCAAAATATAGATCGGAAGAGCACACGTCTGAACTCCAGTCACGTGACGTTATCTCGTATGCCGTCTTCTGCTTGAAAAAAAAAACATACAGAAGATGTCGAAAGTGTCACACCAATAAACGCTGGTGAATGAGGAGCCGAGTAAGCGCGCTGAGAATCTGTACCA
+
ABBBBFFFFFFFGGGGGGGGGGHFHHHHHHHHGGFHHHGGGGGHHHHAGHHHHHHHHHFGGGGHHGHGFEGG?FEEFHHHHHHHGGGCFFHFHHHHHHHGGFGGHHHHHHHGAHHGHHHHFHCGFGHHG0FHGFF<GEBHHHGGHHHDDEGHGHFHHHEHHB0DGCFDF-.;009000//:0000.99.9009;0009..9////9.-9.-;.////////.9.---;.///-9---9..///////9///
@M03495:530:000000000-LYBTV:1:1103:19412:25563 1:N:0:GTGACGTT+ATCTGGGA
GTCAGCATGTGAGCTTTGGTCCGCCTGAGTCCTGGTTTATCAACGGCAAAATATAGATCGGAAGAGCACACGTCTGAACTCCAGTCACGTGACGTTATCTCGTATGCCGTCTTCTGCTTGAAAAAAAAAAAAAGACAAGGAGAGAGGACGAGAGATCGTCGGAATGCTAGCTGCTGAGCTACACATCAGACTATGCTACAATACGCTCGTGCGCAAGATAACAAATAGCAGTGCACTTCCTGTAATAGTTC
+
BABBBFFFFFFFGFGGGGGGGFEE?FEHHHHHHHHGGHHHHGHHFGGGGHHHHHHHHHHHGEGGHHHHGHHGHHHGHHHHHGHGHHHHGHHHGE??GG4GGHFGHHHFE?EFEFGHHHHH0CFBECCCB///-..000<.....<....---.-.00./:9-9..00000/;09000./0;00/009000/99///////;///.9..-9..-----./////9./////////////////9//;;9///
@M03495:530:000000000-LYBTV:1:1103:14646:25571 1:N:0:GTGACGTT+ATCTGGGA
GTCAGCATGTGAGCTTTGGAGACTGGTTTACAACGGCAAAATATAGATCGGAAGAGCACACGTCTGAACTCCAGTCACGTGACGTTATCTCGTATGCCGTCTTCTGCTTGAAAAAAAAAAAATACAGACTAAAACAAATAGCATCCCGATAGCTTAACATGTATATGCATAGCTTGGAACGCCTAATATCTGTCTAGCAAAGCGTGAGACAACAACAAGTTCATCTACATACTATATCGCAAATCCAAGCT
+
BBBBBFFFFFFFGGGGGGGGGGGHHHGHGHHHHHGGGEGHHHHHGHGHGHFGGGGFFHHHHGGHHFHHHHHHHHFGHHGGHGFFGGHHHHHHFEGGDEEEEGFHHHHFFHGHHHGGGGG?</011?1?<111?11..0111111>F<.<<<.=000<==0/00;000:CB00:::/.00/..-..900C00000;0099;B//9....099CA..99..//;/////////;/9/;//..:.-//9///9/
@M03495:530:000000000-LYBTV:1:1103:20821:25575 1:N:0:GTGACGTT+ATCTGGGA
GTCAGCATGTGAGCTTTGGAGTGAAATCTCTTGTCTTAAGGAATAAAGGAAAAAGATTCCGTCGGAGGCTCGGTGCTCTACAGGTTCAACCTTTGTACTCTATTATTGCCTCACATTCCATCTCTTGTGAAAATATATTTGATTGGCTTTTCTGCAGGTTGTTTGCCAGGACTTTCCAAGACCTCCACTAGAAAACACAATAAACTTTTTGGAAGCTGGACAACTATCTTCATTTTTCAGAAACAGTGAAC
+
CCCCCFFFFFFBGGGGGGGGGGHFHHHHHHHHHHHHHHHHHHHHHHHHHHHHHHGGHIHHHHHGGGGGGHHGGEGGHHHGHHHHHHHHHHHHHHHHHHHHHHHHHHHHHHHHHHHHHHHHHHHHHHHHGHDGHHHHHHHHHHHHHGHHHGHHHHHHGFHHHGHHGHBHHGHHHGFHHFGHHHHFHHHHHGGBFGGFEHHGHHFFHHHHHHGGHGBGGGH.GHHEHHHHHHGGGGGGGGGGFFFGGGBFFGB
@M03495:530:000000000-LYBTV:1:1103:6786:25581 1:N:0:GTGACGTT+ATCTGGGA
GTCAGCATGTGAGCTTTGGAGTGAAATCTCTTGTCTTAAGGAATAAAGGAAAAAGATTCCGTCGGAGGCTCGGTGCTCTACAGGTTCAACCTTTGTACTCTATTATTGCCTCACATTCCATCTCTTGTGAAAATATATTTGATTGGCTTTTCTGCAGGTTGTTTGCCAGGACTTTCCAAGACCTCCACTAGAAAACACAATAAACTTTTTGGAAGCTGGACAACTATCTTCATTTTTCAGAAACAGTGAAC
+
BABBBFFF4DFFFFGGGGGGGGHHBHHHHGHHBFGHHHEGHHGHHFHGGHHGEHEGHHHHBFGGEGGGGHHGGEGCBGGHFGHFDGFHFHFGFHHHHHBFHBFFHHHFFHHGEFHGHHHHGHHGHFGHG?4F3BFBGFHHGFGEG0FGGFFGHFFHFHGHHGHHHHFFFGEFFF?FGGFBAGFHFHHCFHFBGF0FGGG.DG<DFGFDGHC-CGB.<C::GFFEHGBCF00FGGGGGFFGFGBFBFBFGE0
@M03495:530:000000000-LYBTV:1:1103:20105:25590 1:N:0:GTGACGTT+ATCTGGGA
GTCAGCATGTGAGCTTTGGTCCAGCCTGAGTCCTGGTTTATCAACGGCAAAATATAGATCGGAAGAGCACACGTCTGAACTCCAGTCACGTGACGTTATCTCGTATGCCGTCTTCTGCTTGAAAAAAAAAAAAAAACGAAGTGAACTTGCGACACACTGAACAGGTCTGCCCTATTATGTTGTCATGTAAGTCAGCATACGCGATACAGACAAAAATCGTCACACAATACATACCAGTCCTGCGTACTCAA
+
BBBBBFFFFFFFGGGGGGGGGGHHHGHHFHHHHHHHHHHGHHHHHGGGGFHHHHFHFHHGHGFGGFHGHHHHG?FGGFHHHHHHHHGHHGBCGGGGAGFGHFHGGHHHFEEGFGHHHHHFGBFHBF/DGGC/@--<.-.<..000000=0--::-/::000:0/.090/00;;/00000000/;00000000;00000//..;-9.-/9:......./....9//..///9///;//;/9///-..9.///
@M03495:530:000000000-LYBTV:1:1103:18520:25601 1:N:0:GTGACGTT+ATCTGTGA
GTCAGCATGTGAGCTTTGGAATTAGTAAATTCGTTGACGACAGAAGGAGCAAGATAACGACCACAGGGAGGGTGGTTTATCAACGGCAAAATATAGATCGGAAGAGCACACGTCTGAACTCCAGTCACGTGACGTTATCTCGTATGCCGTCTTCTGCTTGAAAAAAAAAAAATCATGAATGCAAACGTCGTCTCTCACGTGTAAGTAACTATTGATCTGAGTCTCGCTACTAGTCTATGCAGAGCTGATTG
+
BCCCCFFFFFFFGGGGGGGGGGHHHHHHHHHHGGHHHHGGGGGHHHHHHHHHHHHHHHGGGGGHHHHGGGGGEFGGGHHHHHHHGGGGGHHHHHHHHHHHGGGGHHHHHHHGHHHGHGHGHHHHHHHHGHHHGGGFHEHGHHGGHHHHGDCHGHHHHHHGGGHGHG?@ED--.000000000000....--../0000;..//000:000000::000000000:/...-0000000000000./:00000
@M03495:530:000000000-LYBTV:1:1103:9078:25608 1:N:0:GTGACGTT+ATCTGGGA
GTCAGCATGTGAGCTTTGGAATGTTGACGACAGAAGGAGCAAGATAACGACCACAGGGAGGGTGGTTTATCAACGGCAAAATATAGATCGGAAGAGCACACGTCTGAACTCCAGTCACGTGACGTTATCTCGTATGCCGTCTTCTGCTTGAAAAAAAAAAAAGATACAATCATTAACAGGAAAACAATTAAATTCAAACATGGTAATTATAATGACTAACACATATGAGCAAAACTTGAAGAGCTTCTGCC
+
CBCCDFFFFFFFGGGGGGGGGGHHHHHHGGGGGHHHHHHHHHHHHHHHGGGGGHHHHGFEGGEFGGGHHHHHHHGGGGGHHHHHHHHHHHGGGGHHHHHHHGHHHGHHHHHHHHHHHHGGGFGGFGHCHFFHGGHHHHGGGHGHHHGHHHHGHHHGGG:@@?..000000;000;0::0..///:..:0:;00000:00.00/00:0000000:0::;000:.000:0000/0/.00000;:./00:0000
@M03495:530:000000000-LYBTV:1:1103:15003:25617 1:N:0:GTGACGTT+ATCTGGGA
GTCAGCATGTGAGCTTTGGAGGGCAAGAAGTGGTTGTGACATTGCTATGGCAGCTAGAGCCATGGTTTATCAACGGCAAAATATAGATCGGAAGAGCACACGTCTGAACTCCAGTCACGTGACGTTATCTCGTATGCCGTCTTCTGCTTGAAAAAAAAAAAAAATAAAATTGGTCAAACCACTACAATACCCCATAGCTGCCAGAGAAGCACTAGTGATCATATTTGTGAACGTAAGCATTACTCTTAACC
+
CCCCCFFFFFFFGGGGGGGGGGGGGGGHHHGGHGGGGGHHHHHHHHHHHHHHGGHHHHHHHHHHHFGHHHHGHHGGGGGHHHHHGHHHHHGGGGFGHGHHHGHHHGHHHHHHHHHHHHGHHHGFFCHGHHHHFDHHHHFGGHGHHHHHFHHHHHHGGGG?E--;:00:000000;000BA..0//0:00000.://00;00.00.;/0;00/0000000;0:000000/000:..:.0:000000000000
@M03495:530:000000000-LYBTV:1:1103:21172:25632 1:N:0:GTGACGTT+ATCTGGGA
GTCAGCATGTGAGCTTTGGTCCAGCCTGAGTCCTGGTTTATCAACGGCAAAATATAGATCGGAAGAGCACACGTCTGAACTCCAGTCACGTGACGTTATCTCGTATGCCGTCTTCTGCTTGAAAAAAAAAAAAAAAGAAGAGAGAATGAGAAATAACAAGAGTGAATATCTATGAGTGTGAGGCTAGTGAGTGAGCGTAAGATGAAGCTCAACAGAGATTGTCATTAGATGAAATGAGTCAATTAGCGCAA
+
DCDDDFFFFFFFGGGGGGGGGGHHHGHHHHHHHHHHHHHHHHHHHGGGGGHHHHHHHHHHHGGGGHHHHHHHGGHHGHHHHHHHHHHHHGGHHGGGGGHBGHHGGGHHHGGGGGHHFHHHHGHHHHGGGGB@C<--.../<./<.0000<000000000//.0000<:0000000000<00<.<<0.000000000-....000<00000<0/0///<0000<:0000<:0:0000000:00000</9<--
@M03495:530:000000000-LYBTV:1:1103:8745:25638 1:N:0:GTGACGTT+ATCTGGGA
GTCAGCATGTGAGCTTTGGAATTAGTAAATTCGTTGACGACAGAAGGAGCAAGATAACGACCACAGGGAGGGTGGTTTATCAACGGCAAAATATAGATCGGAAGAGCACACGTCTGAACTCCAGTCACGTGACGTTATCTCGTATGCCGTCTTCTGCTTGAAAAAAAAAAGTAGCGATAGCAGGCGTAGATAATGAGAGGTAAGCCAGTAGCGAAAGAGTTTCTGTGGTATGTGAGTGTGCGTGACATCAG
+
AAAAAFFFFBFBGGGCGGFGGFEG1DFGFFCHAFFFEH?FGGGHFFHFEAGFFFFHFFCGCCEFEGFGGGGGGGGGGHBGFHHFC>EE/GFHBDGHHFDE/?FEAAFGFHHGGFFEFGCGHFE1FGGBCGHGECCFGHBFFFGAGFFG-<@GFF1GHE1GHHHD.<;@:-90009--...000..-:-;:00//9////-//////9-/;;/---9-/-;//////9;B///9/;/;////-----///9/
@M03495:530:000000000-LYBTV:1:1103:18372:25642 1:N:0:GTGACGTT+ATCTGGGA
GTCAGCATGTGAGCTTTGGAGTGAAATCTCTTGTCTTAAGGAATAAAGGAAAAAGATTCCGTCGGAGGCTCGGTGCTCTACAGGTTCAACCTTTGTACTCTATTATTGCCTCACATTCCATCTCTTGTGAAAATATATTTGATTGGCTTTTCTGCAGGTTGTTTGCCAGGACTTTCCAAGACCTCCACTAGAAAACACAATAAACTTTTTGGAAGCTGGACAACTATCTTCATTTTTCAGAAACAGTGAAC
+
CCCCCFFFFFFFGGGGGGGGGGHHHHHHHHHHHHHHHHHHHFHHHHHHHHHGHHGGHHHHHIHGGGGGGHHGGGGGHHHHHHHHHHHHHHHHHHHHHHHHHHHHHHHHHFHHHGHHHHGHHHHHHHHHHFHFHHHHHHHHHHHHHHHHHHHHGHGHHHGHHDHHHHHHHHGGHHGHHFBGHHHHHHHHGHHG<FHGHGHEFHHGGFHHHHGGHHGHHHHHHGHHHHHHEGEGGGGGGGGGBFFGGGFGGG9
@M03495:530:000000000-LYBTV:1:1103:11147:25676 1:N:0:GTGACGTT+ATCTGGGA
GTCAGCATGTGAGCTTTGGAGTGAAATCTCTTGTCTTAAGGAATAAAGGAAAAAGATTCCGTCGGAGGCTCGGTGCTCTACAGGTTCAACCTTTGTACTCTATTATTGCCTCACATTCCATCTCTTGTGAAAATATATTTGATTGGCTTTTCTGCAGGTTGTTTGCCAGGACTTTCCAAGACCTCCACTAGAAAACACAATAAACTTTTTGGAAGCTGGACAACTATCTTCATTTTTCAGAAACAGTGAAC
+
BBBBBFFFFFFFGGGGCGGGGGGHHHHGHFHHHEGHHHBGHBBGHHHHHFFHHHGEHHHFEBFECCFCDEGGGDFGHHHHHHGFEEGHHHHHDGBFGHFHHEHFHGHFGFHFHHHFHHHHHHDBGFHGGHHGFGEGHHHHHEHH?F2GHGHHHDBGFHFHHGHHHEFFHACCHBG1FGHH0CF1C.<FBGHG11F>FCG.<G<<D=GHGHFGHHH.CFH..CHEFHHFGGGGB;BFFGBB00/CBBCB000
@M03495:530:000000000-LYBTV:1:1103:24294:25680 1:N:0:GTGACGTT+ATCTGGGA
GTCAGCATGTGAGCTTTGGTCCAGCCTGAGTCCTTTGGTTTATCAACGGCAAAATATAGATCGGAAGAGCACACGTCTGAACTCCAGTCACGTGACGTTATCTCGTATGCCGTCTTCTGCTTGAAAAAAAAAAAGACTAACGTTCTTGACGTATACTCTTTGCCACGAACTGTGAGAATGACATCGGAGATATATTTACTAGCTCGTTTTATCTAATTGTCGTGAGATCTGTACGTCTCTGCTAGTAATGT
+
BBABBFFFFFFFGGGGGGGGGGHHHGHHHHHHGGFGHFBGHHFFHHHGGGGFHHHHHHHHHHHGEFGHHHHHGHGHGHGGGHHHGHHHHHGG1G1FEFGHHGHHHGGHHHHGECHGHHGHHHH0CEGHG?//>@?/0?F1<.00>.1111<<.0/000=0000000--.:.000;0000000000...--/09000;;B090/;0;-...0000////9//.9:F./////9/:99;..//////;/9//9
@M03495:530:000000000-LYBTV:1:1103:22876:25713 1:N:0:GTGACGTT+ATCTGGGA
GTCAGCATGTGAGCTTTGGTTTATCAACGGCAAAATATAGATCGGAAGAGCACACGTCTGAACTCCAGTCACGTGACGTTATCTCGTATGCCGTCTTCTGCTTGAAAAAAAAAAAATATCCTCACCATCATTTTGTAAATACATATATTTAACAACATTCAATGTGATTCCCCAGTATGTATTCTTCTTATTTATTCCTCTCACTATGTACGTCGTGCATTAGCGTATATTCCCATTCCTATTAGCATATA
+
ABBBBFFFFFFFGFGGGGGGCGGFDGGGEGAFGHFFGH5GHGHHFGGGFFHHHFHGGGGFBFGGHHHFGFHFE?F?FE??F1BFGGFEHHFHEEEGFFFFBGHHGG3FG/EE/><<0222222??0<11?11?11?111<11111><<FG11<11..<0==0=00D0=DDG0C/./:C00;000:00:0:0CB0C0:C0;0;0;C00000;./.--.;C0;00/-..9/0/B/B/////9/:///////9/
@M03495:530:000000000-LYBTV:1:1103:23382:25726 1:N:0:GTGATGTT+ATCTGGGA
GTCAGCATGTGAGCTTTGGACTGGTTTATCAACGGCAAAATATAGATCGGAAGAGCACACGTCTGAACTCCAGTCACGTGATGTTATCTCGTATGCCGTCTTCTGCTTGAAACAAAAAAAACTCATTCACTAAATTCTGTCTCGTTTTCCGGCTTTTGAGTGTACAAGAATAATCTCGATTCACACTGCTCTATTTCGATTGGCGAGTTCTTCATATCACACAATCCGTGCCGAATTGAGCCGTCATCGTG
+
AAAAAB1DFFFFGCGGGGGFAFGHEBFGHHGFHEGCGG0ABDBGBHHHHG/BEGH0B0AFEGF0F1F1D1AA1BB1@/0/>0FGG22BBGA>FH021E>EGCDGFD1>GHFH1F?0>/>///1111B221B2112212222@20<///11?///><11..=F1<1=F1</<000=00.0/000=0//00;00;0000/.00../:-9-;00000;900000/..0//.....-----;/9;/9----//--
@M03495:530:000000000-LYBTV:1:1103:11748:25754 1:N:0:GTGACGTT+ATCTGGGA
GTCAGCATGTGAGCTTTGGAGACTGGTTTATCAACGGCAAAATATAGATCGGAAGAGCACACGTCTGAACTCCAGTCACGTGACGTTATCTCGTATGCCGTCTTCTGCTTGAAAAAAAAAAAAAATAGTGTTTTATTAGACGATGGAGTCGACACAACTTAACTTCAGCTGATGTGTAATAAATTACAAAAAACATACTGACAAATATAGCTATAGACTGGCAAGGTAAACTTCTCAGCGGACGACACTAA
+
BBBAAFFFFFFFGGGGGGGGGCFHFHHGHHGHHGFEGEGEHHHHHGHHHHHGFEFHGGHHHHFBAFFFHHHGHFGFHHHGFFH1EFFHEDHFHFGFGFBEAGFGHGHHHHFB3G3EEGGGGC///?>1>F110011=111<.-.<.////-.:.;/:;/0:0;000;0:0/09;0000900090;F0;00..;..099000///.9///:////;:///9.9./.;////9///;/9//.---9----///
@M03495:530:000000000-LYBTV:1:1103:22809:25754 1:N:0:GTGACGTT+ATCTGGGA
GTCAGCATGTGAGCTTTGGTCCAGCCTGAGTCCTGGTTTATCAACGGCAAAATATAGATCGGAAGAGCACACGTCTGAACTCCAGTCACGTGACGTTATCTCGTATGCCGTCTTCTGCTTGAAAAAAAAACAAAAAAAAAGAGTGAACAGTGCTGTATGTATGATAGTCATCACTACTATGTGCGCGAGGTACTTCGTTGATCAGTAAGCTAATAGACGTGCAGTACTGTTGCGTAGCGGATCATCGCTGT
+
BACCCFFFFFFFGGGGGGGGGGHHHGHGHHHHHHHHGHHHHHHHHGGGGGHGHHHHHHHHHGGGGHHHHHHHGHHHGHHHHHHHHHGHFGGGFGGGGFFFHGGFFFHHHGDFFGHHHGHHHHBFHHFGGC//?0?/</-<../=00000/00000==0000000;0:000;00:00/0000000.---:-.000;0.;//.0000000000000;000.....0000:09090-.9-.-----.0;0.:.:
@M03495:530:000000000-LYBTV:1:1103:7041:25754 1:N:0:GTGACGTT+ATCTGGGA
GTCAGCATGTGAGCTTTGGAAGTTGACGACAGAAGGAGCAAGATAACGACCACAGGGAGGGTGGTTTATCAACGGCAAAATATAGATCGGAAGAGCACACGTCTGAACTCCAGTCACGTGACGTTATCTCGTATGCCGTCTTCTGCTTGAAAAAAAAAAATATAATCAAGAAAGTAGTCTAACATTGTATCGACGACATAGAGGACAAATCATGCACATGGTCAATAATGTCAGACGATCACGAAGATAGC
+
BABCCFFFFFFFGGGGGGGGGGHHHHHGGGGGHHHHHHGHHHGHHHHGGGGGHHHHGGGGGEFGFGHGHHHGHGGGGEHHHHHHHHGHHGGGGHGHHHHHG?GHGHGHHHFFHHHHHGFEHGDGGHE2GFHGGGFGFCACGGFGHHHGFGHFBCAEGE--.0;0;000;00/;000000;00000;90000..-----.0:00/.././00000000000/09;B00900;00000:-9..9.....0000
@M03495:530:000000000-LYBTV:1:1103:12118:25755 1:N:0:GTGACGTT+ATCTGGGA
GTCAGCATGTGAGCTTTGGAATTAGTAAATTCGTTGACGACAGAAGGAGCAAGATAACGACCACAGGGAGGGTGGTTTATCAACGGCAAAATATAGATCGGAAGAGCACACGTCTGAACTCCAGTCACGTGACGTTATCTCGTATGCCGTCTTCTGCTTGAAAAAAAAAAAACATAAAGGTAGTGTAACAATATGAGGACTTGACAGTACTAGACATCAACAGTCATAAGTTGTGAGCTTGCTATGAACAA
+
DDDDCFFFFFFFGGGGGGGGGGHHHHHHHHHHGHHHHHGGGGGHHHHHHHHHHHHHHHGGGGGHHHHGGGGGEFGGGHHHHHHHGGGGGHHHHHHHHHHHGGGGHHHHHHGGHHHGHHHGHHHHHHHHGGEGGFFFHGHHHHGGHHHHGGGHGHHHHHHHGGHHHGGGGD-99.0000000000/:00000000000/0.<000000000<000000000/</0000000<000.00000/<:00:00:0/
@M03495:530:000000000-LYBTV:1:1103:10404:25759 1:N:0:GTGACGTT+ATCTGGGA
GTCAGCATGTGAGCTTTGGTCCGCCTGAGTCCCTGGTTTATCAACGGCAAAATATAGATCGGAAGAGCACACGTCTGAACTCCAGTCACGTGACGTTATCTCGTATGCCGTCTTCTGCTTGAAAAAAAAAATCGAAATTCAGTGAGAAGAATGTCTGCCTAGTAGGACTATGGACCTCAAGAGCAACAGTGCTACATCTGACGAGCACACCTATAACCTCAAGTCACATTACTGCAACACAATCACAGACC
+
ABAAAFFFF@5@FBGGGFFGFGEEGGGHFFFGFFHHHHGHHHHHFGGGGGHHHFHHHHFBGGEEEAFBFHFCEBGHG5BFGEEFGFFBFF11?EF?EC?4BFGGGHCGHGDEHGHGFFFDFAG3?GGGC?/01/??//1111111111010111>>1D000/<0=0</<C0D0=0//:/;00:C/::./C0;0000000000.9;-99/..//;009;0//9////////////://;.9..9//////..
@M03495:530:000000000-LYBTV:1:1103:12331:25769 1:N:0:GTGACGTT+ATCTGGGA
GTCAGCATGTGAGCTTTGGAGTGAAATCTCTTGTCTTAAGGAATAAAGGAAAAAGATTCCGTCGGAGGCTCGGTGCTCTACAGGTTCAACCTTTGTACTCTATTATTGCCTCACATTCCATCTCTTGTGAAAATATATTTGATTGGCTTTTCTGCAGGTTGTTTGCCAGGACTTTCCAAGACCTCCACTAGAAAACACAATAAACTTTTTGGAAGCTGGACAACTATCTTCATTTTTCAGAAACAGTGAAC
+
BBBBBFFFFFFFGGGGGGFGGGHGHHHHHHHHHGHHHFHHHDFGHHHHHHHHHHGGHHGHHHHGGGGGGHHGGGGGGHGHHHHHHHGHGFHHHHFFGHGFHHGHHHFBBHHHGHHHHHFFHHHHHHHHHEFGFGHHGGHHHHBHF0FCFH2FGHHGGHCFGDFCGHHHGHEHFHBHBFHHHGHHFFFFEHH1<FGFEFE<GFHGHHHFHHG?HHHFFF/CFHHHGFHEFFBFBFFGFFFFBFFFFGFFGF0
@M03495:530:000000000-LYBTV:1:1103:12041:25800 1:N:0:GTGACGTT+ATCTGGGA
GTCAGCATGAGAGCTTTGGAGTGAAATCTCTTGTCTTAAGGAATAAAGGAAAAAGATTCCGTCGGAGGCTCGGTGCTCTACAGGTTCAACCTTTGTACTCTATTATTGCCTCACATTCCATCTCTTGTGAAAATATATTTGATTGGCTTTTCTGCAGGTTGTTTGCCAGGACTTTCCAAGACCTCCACTAGAAAACACAATAAACTTTTTGGAAGCTGGACAACTATCTTCATTTTTCAGAAACAGTGAAA
+
AAAAAF1DF1BDBGGFFF1CBFAGCDEBE3DFBDHHGHHBFBGBGFFDFGHHBFFFBFFHFHHEEGCCGGHG?>EEFGFFBFECB1EDGHEHH11@2@FGFHG2GHE@BFHFGHHHHGEHGHHFFFHGHF21BFGBHFGHHHFBBF<<GCF2GFHHH0FDF/?GFGHEFAGABBFHFBB1FGC1<.0FGFB<<1FGEF..<000DGGH0<<-;:/.00/..0.:CGGFBBFBFFG0B/0;00:BBF0B990
@M03495:530:000000000-LYBTV:1:1103:10668:25826 1:N:0:GTGACGTT+ATCTGGGA
GTCAGCATGTGAGCTTTGGAGTGAAATCTCTTGTCTTAAGGAATAAAGGAAAAAGATTCCGTCGGAGGCTCGGTGCTCTACAGGTTCAACCTTTGTACTCTATTATTGCCTCACATTCCATCTCTTGTGAAAATATATTTGATTGGCTTTTCTGCAGGTTGTTTGCCAGGACTTTCCAAGACCTCCACTAGAAAACACAATAAACTTTTTGGAAGCTGGACAACTATCTTCATTTTTCAGAAACAGTGAAC
+
CBCBCFFFFFFFGGGGGGGFGGGHHHHHHHHHHHHHHHGHHHGHHHHHHHHHHHGGHHIIHHGGGGGGGHHGEEGGGHHHHHHHHHHHHHHHHHHHHHHHHHHHGHHHGHHHHHHHHHHHHHHHHHHHHHFGHGHHHHHHHGHHHHHHHHHHHHEGGFHHFGHHHHHHGEHGHHGHHGHEHHHHHHFHHHHDGGHHHHG<GHHHGFHHHHGGHGHHHHFAGFHFHHHBGHGFGFGGFFFGBF;FFFFFFF0
@M03495:530:000000000-LYBTV:1:1103:14688:25833 1:N:0:GTGACGTT+ATCTGGGA
GTCAGCATGTGAGCTTTGGTCCGCCTGGTTTATCAACGGCAAAATATAGATCGGAAGAGCACACGTCTGAACTCCAGTCACGTGACGTTATCTCGTATGCCGTCTTCTGCTTGAAAAAAAAAAAAAAACTGGTATACTTGTGGTCAGAAGTGGAAATAGAACTTCCATGTGTATCGGTGAAATGCTGAGAGCTCAGGAAGAACCCATGAGACGAAATCTTCTCGCTTGCCTGTAAGTGACACTGACGCTCT
+
ABBBBFFFFBFFGGGGGGGGGGGGGGHHHHHHHHFHHGGGGGFHHHHHGHHHHGGEFHHHGHHHGHHHFGHHHHHHBGHHHGFHHGGBFH1FGFGEEHFD@EEGHGHFHHHHHHHHHF@/B//<//<@A11/<0000=0000</<0/00/000000;000;000;:0;0;0000;.-9..9;090000.0/.000/://../;..A/;/9//.--..///9//..9..9////;///:9//9;///..;9.
@M03495:530:000000000-LYBTV:1:1103:12026:25835 1:N:0:GTGACGTT+ATCTGGGA
GTCAGCATGTGAGCTTTGGAGTGAAATCTCTTGTCTTAAGGAATAAAGGAAAAAGATTCCGTCGGAGGCTCGGTGCTCTACAGGTTCAACCTTTGTACTCTATTATTGCCTCACATTCCATCTCTTGTGAAAATATATTTGATTGGCTTTTCTGCAGGTTGTTTGCCAGGACTTTCCAAGACCTCCACTAGAAAACACAATAAACTTTTTGGAAGCTGGACAACTATCTTCATTTTTCAGAAACAGTGAAC
+
CCCCCFFFFDFFGGGGGGGGGGHHHHHHHHHHHHHHHHHHHCHHHHHHHHHHHHGGHHHHHGFGGGGGGHHGGGGFHHHHHHHHHHHHGHHHHHHGHHHHHHHHHHHHHHHHHHHHHFHFHHHHHHHHHHHHGHHHHHHHHHHHHHFHHHHHHHFGHHCHFDHHHEGHHHEHHHHHHHGHHHGHGHFFHHH<FFGFHHECGFHHHHFHHHGGGHCAHHHFFHHGFHHHHHGFFGGBFFFFBFBFFGCFFG0
@M03495:530:000000000-LYBTV:1:1103:13327:25847 1:N:0:GTGACGTT+ATCTGGGA
GTCAGCATGTGAGCTTTGGAATTAGTAAATTCGTTGACGACAGAAGGAGCAAGATAACGACCACAGGGAGGGTGGTTTATCAACGGCAAAATATAGATCGGAAGAGCACACGTCTGAACTCCAGTCACGTGACGTTATCTCGTATGCCGTCTTCTGCTTGAAAAAAAAAAGATGAGCAATAATTTAACACTAATGTACCGACAAATGGACCTTGAGATCGGAAGAGCCTACGTCTGCACTCCAGTCACAGA
+
>AAAAFFFDF@3FC1AE1AFAB1D13BBFFGGFB0FG1FEAEA01ABAGHEHH0GHFEE/EAEEHFHG/?>EFEE?FHEHHFH>EE?E/FFFF2GG22BFE<?E0B<FFHACB/FFHGF11<<F@FF1/<?//?FA0/?1@0<??<11@<<0<1111<F0GHB<.<----9;;;FCB0/CFGGGGB0;;BB9BBFBFFG..--;;//9/;--9BB/-;/;---;AA--//9--;9-////;:/9/://///
@M03495:530:000000000-LYBTV:1:1103:17725:25854 1:N:0:GTGACGTT+ATCTGGGA
GTCAGCATGTGAGCTTTGGTCCAGCCTGAGTCCTGGTTTATCAACGGCAAAATATAGATCGGAAGAGCACACGTCTGAACTCCAGTCACGTGACGTTATCTCGTATGCCGTCTTCTGCTTGAAAAAAAAAAAAATTATAAAAAAGTGTACACTACTCCCGTTCATTGTAGTATAAAACGTACATAATCGAGTAGACTCAATCAGCATACACTTACATACATGTGGGACACGGTAGAACACCAGTTGATGTC
+
DDDDDFFFFFFFGGGGGGGGGGHHHGHHHHHHHHHHHHHHHHHHHGGGGGHHHHHHHHHHHGGGGHHHHHHHGHHHGHHHHHHHHHHHHGHHHGGFGHGHHHHGGHHHHGGGHGGHHHHHHHHHHHGGGGBA<-011111>11<.0000000</<0<0...:/000000000000000-.<..0<0009..:.0000000000000:00<000000000000000......-.9.000//...<00<<000
@M03495:530:000000000-LYBTV:1:1103:12795:25855 1:N:0:GTGACGTT+ATCTGGGA
GTCAGCATGTGAGCTTTGGACTGGTTTATCAACGGCAAAATATAGATCGGAAGAGCACACGTCTGAACTCCAGTCACGTGACGTTATCTCGTATGCCGTCTTCTGCTTGAAAAAAAAAAAAAAATAACAAAGCTCGATATACACGAAATATGTTATAACTATGTTTACGTATTATACCAATAAAAGAATACAAGAATGAGTATTGAAGATATAAGAGATAAAAATAATAAGTCAGCACACACTGATTGAAA
+
BBCBCFFFFFFFGGGGGGGGGGHHHHHHHHHHHGGGGGHHHHHHHHHHHGGGGHGHGHHHGGFHGHHHHHHHHHHGHGFGGGGFFHH4GHHGGHHHGCFGHEHHHHHHHAFGHHGGGC<>>/AD01111<F001>.</.-=000.-;..0000:<0<0000;0<0:00./00/0;00000/000;0..0;0000//00090;00;;//;////////9//B//9./////9;;////.;...:////////
@M03495:530:000000000-LYBTV:1:1103:21390:25861 1:N:0:GTGACGTT+ATCTGGGA
GTCAGCATGTGAGCTTTGGAATTAGTTGACGACAGAAGGAGCAAGATAACGACCACAGGGAGGGTGGTTTATCAACGGCAAAATATAGATCGGAAGAGCACACGTCTGAACTCCAGTCACGTGACGTTATCTCGTATGCCGTCTTCTGCTTGAAAAAAAAAAAAACCACAAACTCTTGGTCATCGGTCGATCTAGCAACTTAAAGCAAGTGAGCGTATGCTCATCAGATATCTGACACCCATACCTTCAAC
+
CBCCDFFFFFFFGGGGGGGGGGHHHHHHHHGGGGGHHHHHHHHHHHHHHHGGGGGHHHHGEFGGEFGGGHHHHHHHGGGGGHHHHHHHHHHHGGGGHHHHHHHGHHHGHHHHHHHHHHHHGFGHGGFGHHHHHHGGHGHHGECFGHHHHHHHHHGHHGGFECG--.<..9<..0000000000:0...--..<00000</0000<00<<:0:<0-.<./00000000000:0000000...://<000000
@M03495:530:000000000-LYBTV:1:1103:21820:25871 1:N:0:GTGACGTT+ATCTGGGA
GTCAGCATGTGAGCTTTGGAATTAGTAAATTCGTTGACGACAGAAGGAGCAAGATAACGACCACAGGGAGGGTGGTTTATCAACGGCAAAATATAGATCGGAAGAGCACACGTCTGAACTCCAGTCACGTGACGTTATCTCGTATGCCGTCTTCTGCTTGAAAAAAAAAAAAACAGAGTGGTGTGGAGCAGTAAAAGAGTAGACTACGAGTACGTAGTAGCAGATGCAACCACACAATACTTACGCTAATT
+
BCCCCFFFFFFFGGGGGGGGGGHHHHHHHHHHGGHHHHGGGGGHHHHHHHHHHHHHHHGGGGGHGHHGFGGGEFGEGHHHHHHHGGGGGHHHHHHGHHHHGGGGHHHHHHHGGHHGHHHHHHFHHHHHGGHHGGGGHGBGGHGGBHHHGDGHGHHHHHHHHGHHHGCEE--;-;./:/00.0....0./9/:000;0./0000000/.....0./0.:00:00:00:000.......0:00000.:...;0
@M03495:530:000000000-LYBTV:1:1103:10245:25872 1:N:0:GTGACGTT+ATCTGGGA
GTCAGCATGTGAGCTTTGGAGTGAAATCTCTTGTCTTAAGGAATAAAGGAAAAAGATTCCGTCGGAGGCTCGGTGCTCTACAGGTTCAACCTTTGTACTCTATTATTGCCTCACATTCCATCTCTTGTGAAAATATATTTGATTGGCTTTTCTGCAGGTTGTTTGCCAGGACTTTCCAAGACCTCCACTAGAAAACACAATAAACTTTTTGGAAGCTGGACAACTATCTTCATTTTTCAGAAACAGTGAAC
+
AAABBBFFFFFBFFFFGGGGFGHGHHHGHFHGHFHHHHHHHFGCHHHHGFFFHGGGGHGDFHHGGGGGGHEEFEDGDHHFGFHFGHDFFF1BGHFDFFHHHHGHHHHFBGGHHHHHGGHHHEHHHHHHGFDEHGHHHHHGHBGHHAFHHHEHGHEFBGFEFDHGHGHFHHHHFGGHGDDHEHHFGHBHHHHDGBCHFCCCGFF<GDH0GHGGEHHEGGCAABGAGBC0CCFEFFBFFGGGFFFFGB0FBF0
@M03495:530:000000000-LYBTV:1:1103:15743:25877 1:N:0:GTGACGTT+ATCTGGGA
GTCAGCATGTGAGCTTTGGAGTGAAATCTCTTGTCTTAAGGAATAAAGGAAAAAGATTCCGTCGGAGGCTCGGTGCTCTACAGGTTCAACCTTTGTACTCTATTATTGCCTCACATTCCATCTCTTGTGAAAATATATTTGATTGGCTTTTCTGCAGGTTGTTTGCCAGGACTTTCCAAGACCTCCACTAGAAAACACAATAAACTTTTTGGAAGCTGGACAACTATCTTCATTTTTCAGAAACAGTGAAC
+
BBCCCFFFFFFFGGGGGGGGGGHHHHHHHHHHHHHHHHHHHHHHHHGHHHHHHHGGHHHHHIHGGGGGGHHGGGGGHHHHHHHHHHHHHHHHHHHHHHGHHHHHHHHHHHHHHHHHHHHFHHHHHHHHHHHHHGHGHHHHHHHHHACHHHEHHHHFHFGHHGHHGHHHHGEFHGHHHFDHFHHHHHHHHHHHHHGHHHGEFHH=GHHGFHGGEHEHGHCHHHHGGHHFFHGGGGGGGGGGEFGGFGBFFG0
@M03495:530:000000000-LYBTV:1:1103:10004:25883 1:N:0:GTGACGTT+ATCTGGGA
GTCAGCATGTGAGCTTTGGTCCAGCCTGAGTCCTGGTTTATCAACGGCAAAATATAGATCGGAAGAGCACACGTCTGAACTCCAGTCACGTGACGTTATCTCGTATGCCGTCTTCTGCTTGAAAAAAAAAAACATAATAACACTGCTTAGCGATTCACTCACAGTTAATCCTCTATATCATCTCAAACAATCATCATACCCAACAGGCTTAATATTTTCTGCAGTGCTAGCATCGTTTAGGAGTGTCACTC
+
CCCCCFFFFFFFGGGGGGGGGGHGHGHHHHHHHHHHHHHHHHHHHGGGGGHHGHHHHHHGHGEGGHHHHHHHEGHHGGHHHHHHHHHHHGGHHGGGGHHFGHGFGHHHHGGGHGHHHHHHHCFGHHGGGC?//?11111111111111111-<.<000==//000000000000:00:0000:0000:..0/0;00009:/0...9..;//000900090090:0/900;////.....////;.//////
@M03495:530:000000000-LYBTV:1:1103:18733:25887 1:N:0:GTGACGTT+ATCTGGGA
GTCAGCATGTGAGCTTTGGAATTAGTAAATTCGTTGATGACAGAAGGAGCAAGAGAACGACCACAGGGAGGGTGGTTTATCAACGGCAAAATATAGATCGGAAGAGCACACGTCTGAACTCCAGTCACGTGACGTTATCTCGTATGCCGTCTTCTGCTTGAAAAAAAAAACAAAGAAAAAAAACACACCACTGACAACAAATATCATAGTCATCTCTCATCACGAATATAGATAGAGTAGAGTCTATGTCC
+
DDDDDFFFFFFFGGGGGGGGGGHHHHHHHHHHGGHHHHHHHHHHHHHHHHHHHHHHHHGGGGGHHHHGGGGGEFGGGHHHHHHHGGGGGHHHHHHHHHHHGEGGFHHHHHHGHHHGHHHHHHHHHGHHGFHHGGGFHHFHHHGGHHHHG?EHGHHHHHFHGHHHHG@ECC..../:://.---..:..;..0000:0....::000000:00000000000:0.....00000:000000:0000:00000
@M03495:530:000000000-LYBTV:1:1103:11893:25899 1:N:0:GTGACGTT+ATCTGGGA
GTCAGCATGTGAGCTTTGGAATTAGTAAATTCGTTGACACAGGGAGGGTGGTTTATCAACGGCAAAATATAGATCGGAAGAGCACACGTCTGAACTCCAGTCACGTGACGTTATCTCGTATGCCGTCTTCTGCTTGAAAAAAAAAAAAAGATATCAAGGACTCTAACAGTCATACGTAACGAAGAGCTCACAATTCATACAGGAAATAGCACAAAGGCATGTCATATATACGTGAACTCATGAGCTATTGA
+
CBCCCFFFFDFFGGGGGGGGGGHHHHHHHHHHGHHHGHHHHHHGGGGGEFGFGHGHHHHHGGGGGHHHHHHHHHHHGCGGHHHHHHHGHHHGHHHHHHHHHGGHGHHHGGGGHG4GHHGGGHHGGDGFGBHHHHHHCGEHHGFGA?-<<..00;00<00..:/00000;000000.00......9./00;00;000000000/.//0:0000//.//..9.0900;00:00.9/..000000000000000
@M03495:530:000000000-LYBTV:1:1103:7429:25911 1:N:0:GTGACGTT+ATCTGGGA
GTCAGCATGTGAGCTTTGGAGGGCAAGAAGTGGTTGTGACTGGTTTATCAACGGCAAAATATAGATCGGAAGAGCACACGTCTGAACTCCAGTCACGTGACGTTATCTCGTATGCCGTCTTCTGCTTGAAAAAAAAAAAAAAAAGCTGCATGTACACTATATTCAGATGGAAGCATAACATGAATAAAAACACAGATTAAGTGCAAGTACATGATGACGTCACTATAGAGTTATCTATGCATCTCATACGT
+
BBCCCFFFFFFFGGGGGGGGGGGGGGGHHHHGHGGGGGHHHHHHHHHHHHHHGGGGGHGHHHHHHHHHGGGGHHHHHHHGHHHGHHHHHHHGHGHHGHHHGGGGHHGHHHGGHHHHGGGHGHHHHHHHAFGHFGGG@C<--<--.;000/00:0;0;0/0;0;:0000:0/0;.00;000;:000;;000..:..0000:000:000::00000;:00.....0:0:00:000;000:00000000000.0
@M03495:530:000000000-LYBTV:1:1103:16586:25916 1:N:0:GTGACGTT+ATCTGGGA
GTCAGCATGTGAGCTTTGGAATTAGTAAATTCGTTGACGACAGAAGGAGCAAGATAACGACCACAGGGAGGGTGGTTTATCAACGGCAAAATATAGATCGGAAGAGCACACGTCTGAACTCCAGTCACGTGACGTTATCTCGTATGCCGTCTTCTGCTTGAAAAAAAAAAATAAACAAACAAGAGTAGGACTAGTGCTCACACAACAATCTGCATGCTGATATGATATACTAAATGAGCTAACACGAACAG
+
CDDCDFFFFFFFGGGGGGGGGGHHHHHHHHHHGGHHHHGGGG2GHHHHHHHHHHHHHHGGGGGGHHHGGGGGEGGGGHHHHHHHGGGGGHHHHHFHHHHHGGGGHHHHHHHGHHHGHHHHHHHHHHHHGGHHGGGFFHFHHHGGHHHHGCFHGHHHHHHGCGGHHGGGGA-.00000.....//.;00000//000000:000.....000000000:000000000000000000:000;0/00.;.--/
@M03495:530:000000000-LYBTV:1:1103:23516:25934 1:N:0:GTGACGTT+ATCTGGGA
GTCAGCATGTGAGCTTTGGAGTGAAATCTCTTGTCTTAAGGAATAAAGGAAAAAGATTCCGTCGGAGGCTCGGTGCTCTACAGGTTCAACCTTTGTACTCTATTATTGCCTCACATTCCATCTCTTGTGAAAATATATTTGATTGGCTTTTCTGCAGGTTGTTTGCCAGGACTTTCCAAGACCTCCACTAGAAAACACAATAAACTTTTTGGAAGCTGGACAACTATCTTCATTTTTCAGAAACAGTGAAC
+
CCCCCFFFFFFFGGGGGGGGGGHHHHHHHHHHHHHHHHFGHHHHHHHHHHHHHHGGHIHIHIHGGGGGGHHGGGGGHHHHHHHHHHHHHHHHHHHHHHHHHFHHHHHHHHHHHHHHHHHHHGHHHHHHHHHHHHHHHHHHHFHHHEHHHHHGHHHHHHHHHEHHGHGHFHEEFHGEDF1FFCFHHHGHHHH1FDGBCGHGHFH0GDHHFHGCBGFHHHHGGHHHHGHHHHGGGGGGGGGFFFGFGGGFGG0
@M03495:530:000000000-LYBTV:1:1103:22542:25935 1:N:0:GTGACGTT+ATCTGGGA
GTCAGCATGTGAGCTTTGGAGTGAAATCTCTTGTCTTAAGGAATAAAGGAAAAAGATTCCGTCGGAGGCTCGGTGCTCTACAGGTTCAACCTTTGTACTCTATTATTGCCTCACATTCCATCTCTTGTGAAAATATATTTGATTGGCTTTTCTGCAGGTTGTTTGCCAGGACTTTCCAAGACCTCCACTAGAAAACACAATAACCTTTTTGGAAGCTGGACAACTATCTTCATTTTTCAGAAACAGTGAAC
+
AAAA?FFFFBDFAEAGGGCGGGGFGHHFHHFBHGFFGGFGHFGGHHFGGHGFHHGEHHHHGGFEGEAFECHEEEEEFFHHFHHHFGHHGHHGHFGGEBGFFGFHHHHGFHHGEFBGGHGFE3DGBDG?GFFF3FGHGHHHHHHHGHHHHFB2BGHEHHFHH/?GHHFDGHCCGGGHBG1GHHFHFGBFHHHDGBGBG.GGHGH0<DHHFHGGBGF.;FGFFGCG/CGGEBFFFGBC;FFFFBGBBFBB0C0
@M03495:530:000000000-LYBTV:1:1103:11584:25938 1:N:0:GTGACGTT+ATCTGGGA
GTCAGCATGTGAGCTTTGGAATTAGTAAATTCGTTGACGACAGAAGGAGCAAGATAACGACCACAGGGAGGGTGGTTTATCAGCGGCAAAATATAGATCGGAAGAGCACACGTCTGAACTCCAGTCACGTGACGTTATCTCGTATGCCGTCTTCTGCTTGAAAAAAAAAAAAGTCTGAACTCCAGTAACCTCGAACGAACTAGAATGCCAGCATATACTGGAATATAAACAATATCGATATCATGTGAACG
+
BBBBBFFFFFFFFGGGGGGGGGCHFBGHHHHHGBCGHHGEFGGHHHHHEHHHHHGHHHGGEEEHHHHGGGFG?EEEF1FHHFHFFGEGGHHFHHHHHHHHGDEGGHHHHHHGHHHGHGGHHHHGGFHG?GECFGFGHGGHHGGFHHHDCGGHGFHHGFHGCCHHGGCGG?B-900900;/000//;000009....-..9.////;/////../9////////////////9////...;-/////////.
@M03495:530:000000000-LYBTV:1:1103:12951:25945 1:N:0:GTGACGTT+ATCTGGGA
GTCAGCATGTGAGTTTGGTCCAGCCTGAGTCCTGGTTTATCAACGGCAAAATATAGATCGGAAGAGCACACGTCTGAACTCCAGTCACGTGACGTTATCTCGTATGCCGTCTTCTGCTTGAAAAAAAAAAAAGCCTATATACTTTTATTATGTTAAAGCACTGATTACTGGTTAGACGTTAAAAGTGGCAATTAAAGAGCAATTAAGATGGTACAAGGAAAACAAATTATCGGGGGTGTATCCGATTTCTC
+
BBBBBFFFFFFFGGGGGGFGGGHCGHHHHHHHHHGFHHHHHHHHGGGGGHHGHHHHHHHHGGGGHHHGHHHGHHHGHHHHHHHHHHHHGHHHGG?FFAFHHHGFHFHGEEEHGHHGHHHGFHDFGCCB/CC//0<1FF11111111<1111=1<=0<<0</0/0000000/=0<.00.../::00:00./9/000;0C/BF/00;00099/09C0C09;9//9.:;/9;/:.----9--//9;.;..9/;;
@M03495:530:000000000-LYBTV:1:1103:16678:25946 1:N:0:GTGACGTT+ATCTGGGA
GTCAGCATGTGAGCTTTGGAGACTGGTTTATCAACGGCAAAATATAGATCGGAAGAGCACACGTTTGAACTCCAGTCACGTGACGTTATCTCGTATGCCGTCTTCTGCTTGAAAAAAAAAAAAAATACAACATATAATAAGCAACCTACCTCTCACTATAATAAATCTAATATCAGCTGTGCACACACCTAAATAACAAGCACACAGTGTCTGCGAGTGTGTCAGCTATCCTTGTCATCAAGTACGCAATC
+
CCDCCFFFFFFFGGGGGGGGGGGHHHHHHHHHHHHGGGGGHHHHHHHHHHHGGGGHHHHHHHGHHHGHHHHHHHHHHHHGHHHGGGGHHFHGHFGHHHGGFGHGHHHHHHGHHGHHF/CB/</</011111.<11<=F11111<..<</<000/0000<000<000000;;000;00000/0000..../000000:0:/.///...0000000-:--.00.0000000//00;00:0:000000.:.-.0
@M03495:530:000000000-LYBTV:1:1103:10768:25971 1:N:0:GTGACGTT+ATCTGGGA
GTCAGCATGTGAGCTTTGGAATTAGCTGGTTTATCAACGGCAAAATATAGATCGGAAGAGCACACGTCTGAACTCCAGTCACGTGACGTTATCTCGTATGCCGTCTTCTGCTTGAAAAAAAAAACAAGCTGATTCAGCTATAACCCCGTGAAGGAGCTAGAATCTGTTCTGAGTATCTAGTATACGTGCAGCACCTAGTACAACTAGTGCTACAACTCGCTACTCTCAATATACGTAGTCACGTACATGAA
+
CCCCCFFFFFFFGGGGGGGGGGHHHHHHHGHHHHHHHHGGGGGHHHHHHHHHHHGGGGHHHHHHHGHHHGHHGHHHGHHHHGGGHHGGGGHEHGHHGGFHHHGGGGGHHGHHHHHHHGHGGGC/<=/2?2211111111?11111/.-.>.>110..<00<000<00000<=00<0:0:00:000;C/..00;../C000000000000000;00000.:..-0000000;0::.;0.:;009:/..;0;0
@M03495:530:000000000-LYBTV:1:1103:24277:25984 1:N:0:GTGACGTT+ATCTGGGA
GTCAGCATGTGAGCTTTGGTCCAGCCTGAGTCCTGGTTTATCAACGGCAAAATATAGATCGGAAGAGCACACGTCTGAACTCCAGTCACGTGACGTTATCTCGTATGCCGTCTTCTGCTTGAAAAAAAAAAAAGAAGATTATCAAGTCGGGTATGGTCTCGTGGCCTTCTATGTCACTCTTCCGTGCTATACAACTAATCCCAGCATCTGTAGCATACTAATCGTTCGTGGAGACAGTACAGTATTGTTGT
+
CCCCCFFFFFFFGGGGGGGGGGHHHGFHHHHHHHHHHHGHHHHGFGGGGCHHHHHHHHGHHGGGGHGHHHHHGHHHA5FGHGHFGFGHFGGGHGE1FGE4G4?FEFH43>>E0FBHFFDHFFFHEFCCC/</</.00111111=11<1.<-<-0//<0=DF...-:0/0:0:0:;;000;000.0.;;000000///900;000./0000;000;0///99//....;.....;.;/9/:////9//;/;/
@M03495:530:000000000-LYBTV:1:1103:15632:25986 1:N:0:GTGACGTT+ATCTGGGA
GTCAGCATGTGAGCTTTGGTCCAGCCTGAGTCCTTTGGTTTATCAACGGCAAAATATAGATCGGAAGAGCACACGTCTGAACTCCAGTCACGTGACGTTATCTCGTATGCCGTCTTCTGCTTGAAAAAAAAAAATTTACTGAGTAGCGCAGAGGTAGGCGGAATTCCCGGGGTAGTGTGTGAATGTGTAGATAGTTGATTGACAACCTGGGGCGAAGGTGGTAGTCTGGGGCGAGACTGACGATGAGGAGG
+
BBBBBFFFFDFFGGGGGGGGGFHHFGHHHHGGHHHHHCGHHHHHHHHGECGGFEGFFHHHGHGGGFGHGHHGHFGGHHGHHHHHHHHHHHGEB?GGGFGHHBDFGGGHHHHGEEFGHHHHHHCEFFHFGC@<//01??1<11>11<1-----.<<00.0--:;.:00::--9-C.0/C0.9009C990000;000/;///;////..;...-9----.//..//9////.-.---9;/9B/..9./;9/..
@M03495:530:000000000-LYBTV:1:1103:12033:25987 1:N:0:GTGACGTT+ATCTGGGA
GTCAGCATGTGAGCTTTGGAGTGAAATCTCTTGTCTTAAGGAATAAAGGAAAAAGATTCCGTCGGAGGCTCGGTGCTCTACAGGTTCAACCTTTGTACTCTATTATTGCCTCACATTCCATCTCTTGTGAAAATATATTTGATTGGCTTTTCTGCAGGTTGTTTGCCAGGACTTTCCAAGACCTCCACTAGAAAACACAATAAACTTTTTGGAAGCTGGACAACTATCTTCATTTTTCAGAAACAGTGAAC
+
BABBBFFFFFFFGGGGGGGGGGHHHFHHHHGHHGGGHFGGGHFGHHFHFFFHHHGGHHHFHGF?EGGGGHF?CEEFHEFHGHHHGHEFGGFGHHDBGDGFHHHHGHHFHBGHHGHHHGFHGHHGHHHFHFFHHGGHHHHHHFFFHHGHHGFHHGHEHHFHHGHHGGHHHEHHHHHHBFGHEHGHGHHHFHH<1F0FFGC<DDFGGFBHHFFCH0:GFHHGHFGEHBGHGHBFGGBFGGFFBFGFGFBFGGB
@M03495:530:000000000-LYBTV:1:1103:8103:26016 1:N:0:GTGACGTT+ATCTGGGA
GTCAGCATGTGAGCTTTGGTCCAGCCTGAGTCCTGGTTTATCAACGGCAAAATATAGATCGGAAGAGCACACGTCTGAACTCCAGTCACGTGACGTTATCTCGTATGCCGTCTTCTGCTTGAAAAAAAAAAAACGAAGACAATGAAAGATATGACAGCCTCAGTCAAGGATGTACTAATATCAATCACAACATAAAGCAGTACATATCAGCGACGTCAATCACTGGAGGCCAGTATCGCCAAGATACTCGA
+
BBBBBFFFFFFFGGGGGGGGGFHHHGHHGHHHHHHHHHHHHHGHHGGGGGHHHHHHHHHHHGGGGHHHHHHHGHHHGHHHHHHHHHHHHGGHHGGFGFHHHHHGGHGHHGEGHGHHHHHHHHHBGHGGGF//</-<.<.<0011<100/<00=<000..<G//00000/.0//000;0000000<99/90../90;0;//=0C000900;09---99..//////./..9..9/;;/;..9-..////;.;
@M03495:530:000000000-LYBTV:1:1103:14943:26030 1:N:0:GTGACGTT+ATCTGGGA
GTCAGCATGTGAGCTTTGGAGTGAAATCTCTTGTCTTAAGGAATAAAGGAAAAAGATTCCGTCGGAGGCTCGGTGCTCTACAGGTTCAACCTTTGTACTCTATTATTGCCTCACATTCCATCTCTTGTGAAAATATATTTGATTGGCTTTTCTGCAGGTTGTTTGCCAGGACTTTCCAAGACCTCCACTAGAAAACACAATAAACTTTTTGGAAGCTGGACAACTATCTTCATTTTTCAGAAACAGTGAAC
+
AAABAFFFFDFFGFGGGGGGGGHHHHHHHHFHHGHHHHHHHHHHHHHHHEHHHGGGHHHHHHGGGGGGGEHGGGGGHHHHHHGGHHHHHHGGFHHHHHHHHFHHHHHHHHHGHHHHHHHHHGHHGHHHHFBGGGHHHHHHHGHHGFFGHHHHFHFHHHHHFGHCHGHHGHHGHHHHHHGHHGHHHHEHHHHD=FGGHCEEFHG<DGHHHHGGFBG.GHEFHGHAGHFEHHGGFGEFGFGGBFFGGGGGGF0
@M03495:530:000000000-LYBTV:1:1103:9288:26036 1:N:0:GTGACGTT+ATCTGGGA
GTCAGCATGTGAGCTTTGGAATTAGTAGTTGACGACAGAAGGAGCAAGATAACGACCACAGGGAGGGTGGTTTATCAACGGCAAAATATAGATCGGAAGAGCACACGTCTGAACTCCAGTCACGTGACGTTATCTCGTATGCCGTCTTCTGCTTGAAAAAAAAAAAAACAGGTAACATGTTGCACGACGACCGCACCATATACACATGTGATAACCAGATGAGACCAGATTTTGTCGCCATAGCACATATT
+
BBBCCFFFFFFFGGGGGGGFGGHHHHHHGHHHHGFEGGHHHHHGHHHHHHHHHGGGGGHHGHGFGGGGGGEGHHHHHHHGGGEGHHHHHHHHHHHGGGGHHHGHGHGHHHGHHHHHHHHHHGHGGHHGD?FGFGGHFFGHHHHGGGHGHHHHHFHFCFGGCF::-@?-9./.000:00/009000..----;-----;///////;9////://///.9//////./..////9/:.....///9///;//
@M03495:530:000000000-LYBTV:1:1103:7079:26073 1:N:0:GTGACGTT+ATCTGGGA
GTCAGCATGTGAGCTTTGGAATTAGTAAATTCGTTGACGACAGAAGGAGCAAGATAACGACCACAGGGAGGCTGGTTTATCAACGGCAAAATATAGATCGGAAGAGCACACGTCTGAACTCCAGTCACGTGACGTTATCTCGTATGCCGTCTTCTGCTTGAAAAAAAAAAACACGACAAAATGATAACTCAGGATAGTGGTTCAAAAATAAACGTGCTGAACATGTAATCATCTTAAATCACTTGTTATGT
+
CCCCCFFFFFFFGGGGGGGGGGHHHHGHGHHHGFHHHHGAEGGHHHGHHHHHHHHHHHGGGFGGHHGGGEEEHHGHHFGHHHHHGGCG?GHHHHHHHHHHGEFEEHCGHGHGHHHGHGHHHHFH3DGHG@FGABFCGGGHGFGGHHEGGGGHGHHGBHHGF1<1GCD?FG-.;..9:--/.;900090;090/090000.0.00000;.:000;....0909B00000;00000000;0:00:0009;000
@M03495:530:000000000-LYBTV:1:1103:19762:26092 1:N:0:GTGACGTT+ATCTGGGA
GTCAGCATGTGAGCTTTGGTCCAGCCTGAGTCCTGGTTTATCAACGGCAAAATATAGATCGGAAGAGCACACGTCTGAACTCCAGTCACGTGACGTTATCTCGTATGCCGTCTTCTGCTTGAAAAAAAAAAAAGAGAAAAGTAAAACAACCACATTGTTAGGGTGAAGAGTAGTAGTAACATGTGTCAGAGCCATACATATACGTAATCTGTCTTCGAGTGAATGAATACCACAGGTCTCTGATCACTCAT
+
CCDDDFFFFFFFGGGGGGGGGGHHHGHHHHHHHHHHHHHHHHHHHGGGGGHHHHHHHHHHHGGGGHHHHHHHGGHHGHHHHHHHHHGHHGFGGGGEGFGGHHHGGHHHHGGGHGHHHHHHHGHHHHGGGF<></.001100111=11.....<.<000000/./..00<.000:0000<0000000:<000/./00/0<<000.00..:00<<00<../0900000:000000...000<:00000<00/0
@M03495:530:000000000-LYBTV:1:1103:23380:26094 1:N:0:GTGACGTT+ATCTGGGA
GTCAGCATGTGAGCTTTGGAGTGAAATCTCTTGTCTTAAGGAATAAAGGAAAAAGATTCCGTCGGAGGCTCGGTGCTCTACAGGTTCAACCTTTGTACTCTATTATTGCCTCACATTCCATCTCTTGTGAAAATATATTTGATTGGCTTTTCTGCAGGTTGTTTGCCAGGACTTTCCAAGACCTCCACTAGAAAACACAATAAACTTTTTGGAAGCTGGACAACTATCTTCATTTTTCAGAAACAGTGAAC
+
BABCCFFFFFFFGGGGGGGGGGHHHHHHHHHHHHHHHHHHGGHGHHHHHHHGHGGGHIIHHIHGGGGGGHHGGEGGHHHHHHHHHHHHHHHHHHHHHHHHHHHHHHHHHHHHHHHHHHHHHHHHHHHHHHHGGHHHGHHHHHHHHHGHHHHHGHHFFHHHHGHHHHHHHEGHGHHHHGHHHHHHHHHHHHH1FFHHFGCEHHH0<DDGHHGGGFH.CHFFFGHGHHHHHHGGGGGGGGGG0FFGGGGFFF0
@M03495:530:000000000-LYBTV:1:1103:11532:26105 1:N:0:GTGACGTT+ATCTGGGA
GTCAGCATGTGAGCTTTGGAGTGAAATCTCTTGTCTTAAGGAATAAAGGAAAAAGATTCCGTCGGAGGCTCGGTGCTCTACAGGTTCAACCTTTGTACTCTATTATTGCCTCACATTCCATCTCTTGTGAAAATATATTTGATTGGCTTTTCTGCAGGTTGTTTGCCAGGACTTTCCAAGACCTCCACTAGAAAACACAATAAACTTTTTGGAAGCTGGACAACTATCTTCATTTTTCAGAAACAGTGAAC
+
BBCCBFFFFFFFGGFGGGGGGGHHHHHHHHHHHFHHHHHHHHGHHHHHGHHHHHGGHHHHHHHGGGGGGHHGGGGGHHHHHHHHHHHHHHAGHHHGHHHGHHHHGHHHHGGHHHHHHHHHHHHHHHFGHGFHGFGHHHHHHGHHDFFHHHHGHHHHGCFFGEHHHHHHHHHHHHHHHGGFFBCGGHHGHHH1FGHHHFF<DFFGHHFHGH?CBCHEHHHFFGFHHHHFHHGGGGGGGGGGFFBBFGFGGG0
@M03495:530:000000000-LYBTV:1:1103:20126:26106 1:N:0:GTGACGTT+ATCTGGGA
GTCAGCATGTGAGCTTTGGTTTATCAACGGCAAAATATAGATCGGAAGAGCACACGTCTGAACTCCAGTCACGTGACGTTATCTCGTATGCCGTCTTCTGCTTGAAAAAAAAAAAAAAATATAGAGTTTGTGACACAGACTACCAGCAGCGTGAGCTGCAGAAGTAGTGACAACACAGTCGACAAAGCACAAGCCGAGAATGCAAAAGCACACTCGTCAGTTCGTTATCTGACACAGACCACGTATTTAGA
+
CBACCFFFFFFFGGGGGGGGGGHHHHHHGGGGGHHHHHHHHHHHGGGGHHHHHHHGHHHGFGHHHHGHHHHHGFFHGGFGHCBGHHGGHHHHGEFHGFHHHEDCGEHHFFGGGD@/<>@0?111=1111100<11100/./0//<0./<<-;.../0////0/:0;00/00;0.;.=.009.-;-//////:...----./////;//.9//./:.....///../.9;/////:/9/.:/...;://///
@M03495:530:000000000-LYBTV:1:1103:13764:26119 1:N:0:GTGACGTT+ATCTGGGA
GTCAGCATGTGAGCTTTGGAGTGAAATCTCTTGTCTTAAGGAATAAAGGAAAAAGATTCCGTCGGAGGCTCGGTGCTCTACAGGTTCAACCTTTGTACTCTATTATTGCCTCACATTCCATCTCTTGTGAAAATATATTTGATTGGCTTTTCTGCAGGTTGTTTGCCAGGACTTTCCAAGACCTCCACTAGAAAACACAATAAACTTTTTGGAAGCTGGACAACTATCTTCATTTTTCAGAAACAGTGAAC
+
AAAAAFFFDBFFAGEEFGB1AAA13DGFFDGDD11DFGHHF1GBCGB1GGHHHHGGGGHHF1FEE///BAFEE>EEFHHHFHHFB1FFFFGGDDD@B2G1G@GDGFFD11FGHHHFDGEFDGF1FBG1FH>1EEBHFGD2B222B00B<01FDFBDHHFGGFGGFGBDHAGEHHHHBGGGFGC1>.GGFFB1=F0G...CG0<<DG0<00@CHEGAGF/CHH;./;00C;FFFF000;FF0FBFFG0;BB9
@M03495:530:000000000-LYBTV:1:1103:17435:26136 1:N:0:GTGACGTT+ATCTGGGA
GTCAGCATGTGAGCTTTGGAGTGAAATCTCTTGTCTTAAGGAATAAAGGAAAAAGATTCCGTCGGAGGCTCGGTGCTCTACAGGTTCAACCTTTGTACTCTATTATTGCCTCACATTCCATCTCTTGTGAAAATATATTTGATTGGCTTTTCTGCAGGTTGTTTGCCAGGACTTTCCAAGACCTCCACTAGAAAACACAATAAACTTTTTGGAAGCTGGACAACTATCTTCATTTTTCAGAAACAGTGAAA
+
CBCCCFFFFFFFGGGGGGGGGGHHGHHHHGHHHGFHHHHHHHHHHHHHHGHHHHGGHIIHHHHGGGGGGHHGGGGGHHHHHHHHHHHHHHHHHHHHHHHHHHHHHHHHGHHHHHHHHHHHHHHHHHHHHHHHFEGHHHHHHHHHHFHHHHHHHHGGHHHHHGHHHHHHHHHHHGHHHHHHFHHGHHGHGHHHGHHHHHHGHHHEFGHHHHGGHHHEHHHHHHHGHHHHHHE0BFCFFFFBF0:FFFBCFG0
@M03495:530:000000000-LYBTV:1:1103:16590:26142 1:N:0:GTGACGTT+ATCTGGGA
GTCAGCATGTGAGCTTTGGTCCAGCCTGAGTCCTGGTTTATCAACGGCAAAATATAGATCGGAAGAGCACACGTCTGAACTCCAGTCACGTGACGTTATCTCGTATGCCGTCTTCTGCTTGAAAAAAAAAAATAACAATCACATGTCTACAACTGTCATCTCGTCGCTCACGATAAGAGAAGTAGGTGCGGAATACGCATGTTATGTGTCGACGTGATTGGTTTCGTATGTCTGGTTGTGTTGGTCAGTAT
+
DDDDDFFFFFFFGGGGGGGGGGHHHGHHHHHHHHHHHHHHHHHHHGGGGGHHHHHHHHHHHGGGGHHHHHHHGHHHGHHHHHHHHHHHHGHHFGGGGHHGHHHGGHGHHGGGHGHHHHHHHHHHHHGGGD?>0?11111?11<111111111<101=F10<0...--..;0...:.:00/0/0000000--:-:00.....0;90;00;0..---../00.:..0.;///9000/90...9/...00/009
@M03495:530:000000000-LYBTV:1:1103:11451:26184 1:N:0:GTGACGTT+ATCTGGGA
GTCAGCATGTGAGCTTTGGTCCAGCCTGAGTCCTCTGGTTTATCAACGGCAAAATATAGATCGGAAGAGCACACGTCTGAACTCCAGTCACGTGACGTTATCTCGTATGCCGTCTTCTGCTTGAAAAAAAAAAAAAATCTACATAGTAGCTCTTCACGGCAGAATAATATAAGGTACGTCGACGCACGATTAGAGTAGATTGAGCACAAACGACAATGCGATTGACTGAGTTGATCTCGATGTCATGTATC
+
CCCCCFFFFFFFGGGGGGGGGGHHHGHHHHHHHHHHHHFGHHHHHHHGGGGGHHHHHHHHHHHGGGGHHHHHHHGHHHGHHHHHHHHHHHHGGHHGGFFHHBHGHGGHHFHGEGHGHHHHHHHHHGHHDCCD//<->011><11<1<111111<1<0..---./1111111:101<1./.-------9.<..0<01111110000<://...<9-=000<....01<100111111<1<0/1.<1111111
@M03495:530:000000000-LYBTV:1:1103:8178:26195 1:N:0:GTGACGTT+ATCTGGGA
GTCAGCATGTGAGCTTTGGTCCAGCCTGAGTCCTGGTTTATCAACGGCAAAATATAGATCGGAAGAGCACACGTCTGAACTCCAGTCACGTGACGTTATCTCGTATGCCGTCTTCTGCTTGAAAAAAAAAAATAACACAACTCACATGCTGATTACATCTAATGATCACATATAGATGAGCAATGCACACATATATGGGACACAACATAATCGCGTGCACAGCACAGTATGCTAGAGTGCATGCGTGTACC
+
CCCCCFFFFFFFGGGGGGGGGGHHHGHHFHGGHHHHHHHHHHHGHGGGGGHFGHHHHHHHHGGGGHHHHHHHGHHHGFHHHHHHHGHHHGEGHGGGGHHHHHHFGHGHHGGEGEHFHHHHHHFBGHGGGG<A0=1=11/=<111<<1<>111111100==00000000/<00<<00000:0:<C0<000..0000000./..</.<./0000..-9-..00/././/00:00000000000000..<./00
@M03495:530:000000000-LYBTV:1:1103:23306:26219 1:N:0:GTGACGTT+ATCTGGGA
GTCAGCATGTGAGCTTTGGACTCCTGACTGGTTTATCAACGGCAAAATATAGATCGGAAGAGCACACGTCTGAACTCCAGTCACGTGACGTTATCTCGTATGCCGTCTTCTGCTTGAAAAAAAAAAAAAAATTACGACGAAAAAGAATGACCCACTTAACATCATGACTATCTAAACTGTCATAAAACTCACCAAGCACTAGTTTAACTCTGATGGTCTACATTCCGAACACCACAACATTTACCTCCCAA
+
CCCCCFFFFFFFGGGGGGGGGGHHHHHHHHHHHHHHHHFHGGGGGHHHHGHHGHHGGGGGFGHHHHFEGHHGHHHHHHGHHHHHGHEHGGFGHHFHHFGGHHFHGFCHGFHHGHFHHFGFGEG/<@///--01>1..<---.-;:.:C;00//:..;0000000;00/00;00000/00;00;00090000;.0...///;/;BBF/:;/99//////:///9////.;--:..;...9/:;///:/..//
@M03495:530:000000000-LYBTV:1:1103:11976:26236 1:N:0:GTGACGTT+ATCTGGGA
GTCAGCATGTGAGCTTTGGTCCACCTGATCCTGGTTTATCAACGGCAAAATATAGATCGGAAGAGCACACGTCTGAACTCCAGTCACGTGACGTTATCTCGTATGCCGTCTTCTGCTTGAAAAAAAAACAAAGAGCATGATTCACTTCTTGAGAGCTGAAGTGCAGAGTAATGAAGTTCACATATCTCTATAACATGACAAAGCCAGTCGGACAATGATATACTAACTATTCAAGCCCAGACTAGAGCTTA
+
AAABBFFFFFFFGGGGGGGGFGHHHHHHHFHHHCAFGHHHGHHEFFGG2FGHHHFHHHH?AFGHHHHHHHGBFGFHGHHHHHHHHHHGHHHGGCFG14GGA??GFBHGAEFEGGHHHHHFG3FCE?/B/?/@<@2011111111111?11111.1.1<111111111.0000000000=00<0<0000000<0000/0/00///./.<0.----.:000000;000/;00=00000..9.../////////
@M03495:530:000000000-LYBTV:1:1103:15821:26237 1:N:0:GTGACGTA+ATCTGGGA
GTCAGCATGTGAGCTTTGGAGTGAAATCTCTTGTCTTAAGGAATAAAGGAAAAAGATTCCGTCGGAGGCTCGGTGCTCTACAGGTTCAACCTTTGTACTCTATTATTGCCTCACATTCCATCTCTTGTGAAAATATATTTGATTGGCTTTTCTGCAGGTTGTTTGCCAGGACTTTCCAAGACCTCCACTAGAAAACACAATAAACTTTTTGGAAGCTGGACAACTATCTTCATTTTTCAGAAACAGTGAAC
+
CCCCCFFFFFFFGGGGGGGGGGHHHHHHHHHHHFHHHHHHHHHGHHHHHHHHHGGGHHHHFHHGGGGGGHHGG?EGHHHHHHHHHHHHHHGGHHHHHHGHHHHHHHHHGHHHHHHHHHHGHHHHHGHHHHHHHHHHHHHHHFHHHGGHFHHFEFFHHHHHHGHHHGHGHGHHHHHHHGHHHHGHHHHHHGFGFFHHECE<D0G=DGGHHHCCFFCCGHFAFHHAGGGHFHGGGGGGGGGFFB0BFG09FG0
@M03495:530:000000000-LYBTV:1:1103:8935:26243 1:N:0:GTGACGTT+ATCTGGGA
GTCAGCATGTGAGCTTTGGATGGTTCTGGTTTATCAACGGCAAAATATAGATCGGAAGAGCACACGTCTGAACTCCAGTCACGTGACGTTATCTCGTATGCCGTCTTCTGCTTGAAAAAAAAAAAGAGAAGGAACCGACTGATATAAGAGTTGGAGCAGCAGGTGAAGAGGTATATCTATGATACGAGGACATCTGATCAATAACAGTGTGATATGTAGGGTACCATAGATGATATGGTACGTTTATAGTA
+
CCCCCFFFFFFFGGGGGGGGGGGHHGHHHHHHHHHHHHGGGGGHHHHHHHHHHHGGGGHHHHHHHGHHHGHHGHHHHHHHHHGHHHGGGGHHHGHHGGHHHHGGGHGHHHHHHHHHHHHGGGC@?//00100=0=/><--.1=111100<00000//<//..;.00000..00:000;00000:0...--./00;00000000000:009;00000000;.;/000000000000000000.///.00090
@M03495:530:000000000-LYBTV:1:1103:14861:26263 1:N:0:GTGACGTT+ATCTGGGA
GTCAGCATGTGAGCTTTGGAATTAGTAAATTCGTTGACGACAGAAGGAGCAAGATAACGACCACAGGGAGGGTGGTTTATCAACGGCAAAATATAGATCGGAAGAGCACACGTCTGAACTCCAGTCACGTGACGTTATCTCGTATGCCGTCTTCTGCTTGAAAAAAAAAAAATAACGTATGAGTAGATCTCCGTAAGAAGACTATGACTGTTAGTGCAACACGTAAGTATCGATATGCTGAGTCGACTGGT
+
DDDDDFFFFFFFGGGGGGGGGGHHHHHHHHHHGGHHHHGGGGGHHHHHHHHHHHHHHHGGGGGHHHHGGGGGEGGGGHHHHHHHGGGGGHHHHHHHHHHHGGGGHHHHHHHGHHHGHHHHHHHHHFHHGHHEGEFFHGHGHHGGHHHHGEFHGHGHHHHHFHHGHGGGG?--.000./<0/0000<0000009....<0/0/::000<00:000000000.<.</<.:00:....900000.<0-.-9..0
@M03495:530:000000000-LYBTV:1:1103:21736:26278 1:N:0:GTGACGTT+ATCTGGGA
GTCAGCATGTGAGCTTTGGTGTGAAATCTCTTGTCTTAAGGAATAAAGGAAAAAGATTCCGTCGGAGGCTCGGTGCTCTACAGGTTCAACCTTTGTACTCTATTATTGCCTCACATTCCATCTCTTGTGAAAATATATTTGATTGGCTTTTCTGCAGGTTGTTTGCCAGGACTTTCCAAGACCTCCACTAGAAAACACAATAAACTTTTTGGAAGCTGGACAACTATCTTCATTTTTCAGAAACAGTGAAC
+
CCCCCFFFFFFFGGGGGGGGGGGHHHHHHHHHHHHHHHHHHHHHHHHHHHGHHHGGHIHIHHHGGGGGGHHGGGGGHHHHHGGHHHHHGHHHHHHHHHHHHHHHHHHHHHHHHGHHHHHHHHHHHHHHHHHFGHHHHHHHHHHHHFGBGFFHHHHHHHHHHGHHHHHGHHHHHHHHGHEHFGHHHHHHHHHFGBCCGCGEHHHGHHHHGHFGFHHEHFHHHHHHHHHHGGGFGGFFBFF0CFGFGGBFFF:
@M03495:530:000000000-LYBTV:1:1103:12713:26279 1:N:0:GTGACGTT+ATCTGGGA
GTCAGCATGTGAGCTTTGGAATTAGTAAATTCGTTGACGACAGAAGGAGCAAGATAACGACCACAGGGAGGGTGGTTTATCAACGCAAAATATAGATCGGAAGAGCACACGTCTGAACTCCAGTCACGTGACGTTATCTCGTATGCCGTCTTCTGCTTGAAAAAAAAAAAACTCACGGTGACATGCACTGATATACTGCATAGCTCTAGACGCACTATGAGTCGCACGCAGCGTAACAGTACTTTAAATAC
+
CCCCCFFFFFFFGGGGGGGGGGHHHFHHHHHHGCGHHHGGGGGHHHHHHHHHHHHHHHGGGGGHHHHGGGGGEFGEFHHHHHHGGGGGGHHHGHHHHHHGGGGHHGHHHHGFHHGHHGHHHHHHHGHGGHHGGFEHHHHHHFDHHHHGDFEGHHHGHHHHCGHHG?C@---.000/;.;..00000;90900;;/:99/9/:///9/B///.----9://9;/-------9;-..;./;/////////9//
@M03495:530:000000000-LYBTV:1:1103:9923:26310 1:N:0:GTGACGTT+ATCTGGGA
GTCAGCATGTGAGCTTTGGAATTAGTAAATTCGTTGATGACAGAAGGAGCAAGAGAACGACCACAGGGAGGGTGGTTTATCAACGGCAAAATATAGATCGGAAGAGCACACGTCTGAACTCCAGTCACGTGACGTTATCTCGTATGCCGTCTTCTGCTTGAAAAAAAAAAAAAAAAGAGAAAGTCAGAGATAGTTGTACGATAGACCGTGGTGAAGCAAGTGTAATGAGTGTAATCTAAATCTACAGCAGT
+
CCCCCFFFFFFFGGGGGGGGGGHGHDDGGHHHGGGFHHHHHHHGHHHGEHGHGHHHHHGGGCGHFGHGEGGG1FFEGHHHHHHHGGGGGHHGHHHHHHHGGGGGHHGHHHHGGFHGHHHHFHFHDGHHGFHHGGGEE/2DGHGGGHHFDACGGHHHHHHHFHGHGGGCC@-;;9:-..;////:////////9///;//.....///-..-..//;9/;////9//://///////////://////:/.9
@M03495:530:000000000-LYBTV:1:1103:16884:26324 1:N:0:GTGACGTT+ATCTGGGA
GTCAGCATGTGAGCTTTGGAATTAGTAAATTCGTTGACGACAGAAGGAGCAAGATAACGACCACAGGGAGGGTGGTTTATCAACGGCAAAATATAGATCGGAAGAGCACACGTCTGAACTCCAGTCACGTGACGTTATCTCGTATGCCGTCTTCTGCTTGAAAAAAAAAAAAAAACAACGAAGCTAATAGTAGCAACAAGACAGCGATGACTCGTGGATGAGGTGTACACAGTACCAACAGCGTCGAGCAG
+
CCCCCFFFFFFFGGGGGGGGGGGHHFGHHHHHGGGHHHGGGGGHHHHHHHHHHHHHHHGGGGGGGHHGEGGG1FEEFHHHHHHHGGGCGHGGGHHHHGHHGEGGHHGHHHHGGHHGHHGHHHHHHHHHGGHEGGFFHHFHHHGGHFFHFACHGHHHHGHHACHHHGCGGG--:-;...9-...-////;///////..://///.--..////...../////:.//////.//9///../.-.;--9.-/
@M03495:530:000000000-LYBTV:1:1103:11655:26324 1:N:0:GTGACGTT+ATCTGGGA
GTCAGCATGTGAGCTTTGGAGTGAAATCTCTTGTCTTAAGGAATAAAGGAAAAAGATTCCGTCGGAGGCTCGGTGCTCTACAGGTTCAACCTTTGTACTCTATTATTGCCTCACATTCCATCTCTTGTGAAAATATATTTGATTGGCTTTTCTGCAGGTTGTTTGCCAGGACTTTCCAAGACCTCCACTAGAAAACACAATAAACTTTTTGGAAGCTGGACAACTATCTTCATTTTTCAGAAACAGTGAAC
+
DCDDCFFFFFFFGGGGGGGGGGHHHHHHHHHHHHHHHFHHHHHHHHHHGHFHHHGGHHIHHIHGGGGGGHHGGGGGHHHHHHHHHHHHHHHHGHGHHHHHHHHHHHHHHHHHHHHHHHHHHHHHHHHGHHHHHHHHHHHHHGHFHGGBHHGHHHHHHHHHHFHHHHFHHHHHHHHGFFBGFHHHHHHHHHHDFGCFEFGCGHHGHHHHHHGGHHHHHHHEHHHHHHHHGHGGGGGGGGGGFGGGGGFFGF0
@M03495:530:000000000-LYBTV:1:1103:22688:26343 1:N:0:GTGACGTT+ATCTGGGA
GTCAGCATGTGAGCTTTGGAATTAGTAAATCGTTGACGACAGAAGGAGCAAGATAACGACCACAGGGAGGGTGGTTTATCAACGGCAAAATATAGATCGGAAGAGCACACGTCTGAACTCCAGTCACGTGACGTTATCTCGTATGCCGTCTTCTGCTTGAAAAAAAAAAACGAGCGGTGAAATGCGATGTTAGCGGGATTCACACAGCGGGAGAAGGCGATACATCAGGACAGACATGATGGTATGGTCGA
+
CCCCCFFFFFFFGGGGGGGGGGHHHHHHHHHGHHHHHGFGGGHHHHHHHHHHHHHHHGGGGGHHHHGFGGGBFGEGHGHHHHHGGGGGHHHHHHHHHHHGG/EHHHHGHHGHHHGHHHGHHHHHHHGGCC/FEFGHCGHGHFFHHF1CCFHGHHHHFHHCGHGGGGGG-A.-:.-;-.-.09000.....0090----./0000:...--;--;./.;9--.-0000000./././0990000000/90--
@M03495:530:000000000-LYBTV:1:1103:8218:26353 1:N:0:GTGACGTT+ATCTGGGA
GTCAGCATGTGAGCTTTGGAATTAGTAAATTCGTTGACGACAGAAGGAGCAAGATAACGACCACAGGGAGGGTGGTTTATCAACGGCAAAATATAGATCGGAAGAGCACACGTCTGAACTCCAGTCACGTGACGTTATCTCGTATGCCGTCTTCTGCTTGAAAAAAAAAAAATAAATACAGACCACATCATACATCACCACGCCTCAGCATTGAGAGACACACGTGCAGTATACAACGACCATGTATCACT
+
CCDCDFFFFFFFGGGGGGGGGGHHHHHHHHHHGGHHHHGGGGGHHHHHHHHHHHHHHHGGGGGHHHHGGGGGEFGFGHHHHHHHGGGGGHHGHHHHHHHHGEGGHHHHHHHGHHHGHHHHHFHHHHHHGGHHGGFEHHHHHHGGHHHHGAEHGHHHGHGHGHHHHGCGG?--.01111001<<.:..0001110<<:0/<....:.0<<11101:.0./://.-.<..1111111:0-.---0111111::
@M03495:530:000000000-LYBTV:1:1103:7633:26374 1:N:0:GTGACGTT+ATCTGGGA
GTCAGCATGTGAGCTTTGGTCCAGCCTGAGTCCTGGTTTATCAACGGCAAAATATAGATCGGAAGAGCACACGTCTGAACTCCAGTCACGTGACGTTATCTCGTATGCCGTCTTCTGCTTGAATAAAAAAAAATAGAATCTTTAATTGTTTAATTTTTTTCATTTATGCATCCCTCGAGAGTCATAACATTAAATTATCATTTCCAATGAACCCACGAGTTTCACTCAACCACGTCATACTGAGACCACAT
+
BABBBFFFFFFFGGGGGGGGFFHHGEHHHHHHHHHHGHHHHHGHHGGGGGFHGFHHHHHHHGGGGFHFGHHHGHEFEGHHHGHHHHHGHGHHEFEFEH1GGGHGGFFHHGGGHGHHHGHHG0G4BBDH3@<//022221??1111?1?11?11?<111>-C0=00<<=0000/.0/-...-/00000/;00000000;00;B00000CB000.9..---..9;00;0//..9...;;.////;9/;..../
@M03495:530:000000000-LYBTV:1:1103:23339:26381 1:N:0:GTGACGTT+ATCTGGGA
GTCAGCATGTGAGCTTTGGAGACTGGTTTATCAACGGCAAAATATAGATCGGAAGAGCACACGTCTGAACTCCAGTCACGTGACGTTATCTCGTATGCCGTCTTCTGCTTGAAAAAAAAAAAAGTAGATAAAAAACTTTGAATACCACGTACGATAGATCACGTAGTCGTCTTTAAGCACGTCACACTGCTAATACACTGACTCATTCATCTGATGGGAATCGTGACTATCTACAGATGTATGAGTATTGG
+
BABCCFFFFFFFGGGGGGGGGFGHHHFHHHHHHHHGGGEFHHHGHHHHGHHGGGGHHHHHHHGGHHGHHHHGHHHHHHGGHHHGEFGGHGHHHFGHHHHGGEGGHHGHHGHFFHHHGFCGC@A/111111=?11-.1111111>1<11../<-....0=00/../;;;.;.:.;00000/;:.9900:0000;00000::000000000;;000:00./0:;...;;00:0;0000000:00000:000:0
@M03495:530:000000000-LYBTV:1:1103:10254:26416 1:N:0:GTGACGTT+ATCTGGGA
GTCAGCATGTGAGCTTTGGTTTATCAACGGCAAAATATAGATCGGAAGAGCACACGTCTGAACTCCAGTCACGTGACGTTATCTCGTATGCCGTCTTCTGCTTGAAAAAAAAAAACACTGCATTGGAAAATGTTCATCTTGTGTATCGGAGAGTCAAGCGGAAGTACTAGTATATAGGTCAAAAGTGGAGATATAAGACGAAACACACGTAACGAAGTCATCTCACGGAACAGTACAAGACGTCTATCCTT
+
BBBBBFFFFFFFEFFGGGGGGGHHHHHHEGEEEHFBGGADGHHHGGGGFEGFHGHEFGHFGDHHGFGHHFHH>BGGEG1?G14GHFFFEHGHGEEE1FEGEFHG0B3FFF//B//?/<22<@22<@111<?1@111F11@F110<11.-.--./0=<00.---.:<000;00:000:0;0/000/0000.//;900000;--.-/...:./.;..9.9F///////;.-.;9//;////.9.99..;;///
@M03495:530:000000000-LYBTV:1:1103:14904:26418 1:N:0:GTGACGTT+ATCTGGGA
GTCAGCATGTGAGCTTTGGTCCAGCCTGAGTCCTGGTTTATCAACGGCAAAATATAGATCGGAAGAGCACACGTCTGAACTCCAGTCACGTGACGTTATCTCGTATGCCGTCTTCTGCTTGAAAAAAAAAAAAACCAAATCACACTAAAATGAAAAACACAAGTAAGCACTCCAAACCTATACAAAATAAAATTTGTTATGAATTCTATATCTCATCAAGGTAACAGTTATTATATGCATTCGACAAAAAA
+
BBBBBFFFFFFFGGFGGGGGGGHGFFHGGHHHHHFFFGGHHHGHHGGGGGHHHHHHHHHHHE?GEFGHHHHHGGHHGBGFHFGGHHHHHGBFEGG?F?GBGDGFGHHFGCGFHGHHFBGHFE3FFGD//>C//<..<FGBFD11//CG0G0<000=..C.:;C00000:/:/:/:C.;B/;;0BCBA9FF;B0/0;0/;00;;9BF000C000;900;9///9/99//;///9999/9//////..-.9;-
@M03495:530:000000000-LYBTV:1:1103:7702:26419 1:N:0:GTGACGTT+ATCTGGGA
GTCAGCATGTGAGCTTTGGAGTGAAATCTCTTGTCTTAAGGAATAAAGGAAAAAGATTCCGTCGGAGGCTCGGTGCTCTACAGGTTCAACCTTTGTACTCTATTATTGCCTCACATTCCATCTCTTGTGAAAATATATTTGATTGGCTTTTCTGCAGGTTGTTTGCCAGGACTTTCCAAGACCTCCACTAGAAAACACAATAAACTTTTTGGAAGCTGGACAACTATCTTCATTTTTCAGAAACAGTGAAC
+
B>ABBFFFFFFFGGGGGGGGCAFAAFFGFHHHHGFHHHHHCGHHHFBGFHHHHEG2FHHFCFGGGGGGGGHG??EEGGFHHHFBHHHHHGHHFGHGGGHHB4GHHHHHHGHHHHHGBFHBDGHHHGHBHHHHBFFGHFFHHGHHBGFCABGHGGGHHFGFHGEHHGFHHAGGHHHG1?<GHHFFHGCFDF1<1<GC.GE<DGBGDDGEGHG?/</CBBCCCGFGFH0GFHFEFGECF9C0CF/BFGGBBF0
@M03495:530:000000000-LYBTV:1:1103:18703:26420 1:N:0:GTGACGTT+ATCTGGGA
GTCAGCATGTGAGCTTTGGAGTGAAATCTCTTGTCTTAAGGAATAAAGGAAAAAGATTCCGTCGGAGGCTCGGTGCTCTACAGGTTCAACCTTTGTACTCTATTATTGCCTCACATTCCATCTCTTGTGAAAATATATTTGATTGGCTTTTCTGCAGGTTGTTTGCCAGGACTTTCCAAGACCTCCACTAGAAAACACAATAAACTTTTTGGAAGCTGGACAACTATCTTCATTTTTCAGAAACAGTGAAC
+
CCCCCFFFFFFFGGGGGGGGGGHHHHHHHHHHHGHHHHHHHHHHHHHHHHHHHHGGGIIHGFGGGGGGGHHGGFGGHHEHHHHHHHHGHHGGHHHHHHHHHHHHHHHGGHHHHHHHHHHGGHHHHHHGHGHHHHHHHHHHHGHHGFFHFHHGHHHHHGHHHGHGHHHHHHEEHHGHGHHGGHHHHHHGGFHHFGHHGFHEHFHFHHHHHHGGEHHGHHGFHHHHHGHHHHGGGFFGFGGFFGFFFGGGFF9
@M03495:530:000000000-LYBTV:1:1103:22204:26436 1:N:0:GTGACGTT+ATCTGGGA
GTCAGCATGTGAGCTTTGGAATTAGTAAATTCGTTGACGACAGAAGGAGCAAGATAACGACCACAGGGCGGGTGGCTTATCAACGGCAACATATAGATCGGAAGAGCACACGACTGTACACCAGTCACGTGACGATATATCGTATGCCGTCTTGTGCTTGGAAAAAAAAGACTTTCCAAGACCTCCACTAGAAAACACAATACACTTTTTGGAAGCTGGACAACTATCTTCATTTTTCAGAAACAGTGAAC
+
BBBBBFFFFFFFGGGGGGGG5FBGFD6656D5FFA4A4A2AE2AFB22B2GHEH3F531100011BFF1>/>//>0B0B?FF43</ECD/0B1B22F21?/C//F001???//>A.1>F11>.0><<1>0<<<A.<CD0=0.:./:C0-C-.=00:00;0.009/.-;-.;/9CFB///9AB.//..;BBFB/BB9A.AFFB/99BFBBB;;B/9.BFB../:;/BFFF//9B/;BB/;/B/BFFFBB///
@M03495:530:000000000-LYBTV:1:1103:17533:26439 1:N:0:GTGACGTT+ATCTGGGA
GTCAGCATGTGAGCTTTGGAGTGAAATCTCTTGTCTTAAGGAATAAAGGAAAAAGATTCCGTCGGAGGCTCGGTGCTCTACAGGTTCAACCTTTGTACTCTATTATTGCCTCACATTCCATCTCTTGTGAAAATATATTTGATTGGCTTTTCTGCAGGTTGTTTGCCAGGACTTTCCAAGACCTCCACTAGAAAACACAATAAACTTTTTGGAAGCTGGACAACTATCTTCATTTTTCAGAAACAGTGAAC
+
AABA@FFFFFFFCGGGGGCFGGHGGHGFHHFHHFGGFFGHHHHHHHHHFHGHHAEGHHFHHHHGGGGGGHHGGGEGFEHHHHHCHHHFGHHHFHHGHHGHHHHHHHHGGFHGHHHHHGFGDDGHHHHFGBFBFBGFHFHHHHHHHHBHHHHHHHH3FFFFGGEFHGFHFFGCFFGGDH<<GHEHHEGB10GDDFFHGGGCDFB0<0GFFHGGFHFGHBCAGHFEHBHFFGFFGFFFFFFFFG/CFGBBB;9
@M03495:530:000000000-LYBTV:1:1103:9484:26444 1:N:0:GTGACGTT+ATCTGGGA
GTCAGCATGTGAGCTTTGGAGTGAAATCTCTTGTCTTAAGGAATAAAGGAAAAAGATTCCGTCGGAGGCTCGGTGCTCTACAGGTTCAACCTTTGTACTCTATTATTGCCTCACATTCCATCTCTTGTGAAAATATATTTGATTGGCTTTTCTGCAGGTTGTTTGCCAGGACTTTCCAAGACCTCCACTAGAAAACACAATAAACTTTTTGGAAGCTGGACAACTATCTTCATTTTTCAGAAACAGTGAAA
+
AABCBFFFFFFFGGGGGGGGGGGHHHHHHHHHHHHHHHHHHHHHHHHHHHHHHHGGHHHHHGHGGGGEGHHGGEEGFHHHHEFFHHFHHHHGHHHHHBGHHHHHHHHHHEGHHHHHHGHGHHHHHHHHHHFGGGHHHHHHHFHGGACGHHHHHHEFHHFGHDHHHHHHFGHEHHHFFBGHFB<CFA<CGGGD=<>CFHEEFHFFDFHHHHGGFH/GFHFAFFCCHHGFHHFFGGFFGGGFBBBFGEBFFF0
@M03495:530:000000000-LYBTV:1:1103:22459:26450 1:N:0:GTGACGTT+ATCTGGGA
GTCAGCATGTGAGCTTTGGAGGGCAAGAAGTGGTCTGGTTTATCAACGGCAAAATATAGATCGGAAGAGCACACGTCTGAACTCCAGTCACGTGACGTTATCTCGTATGCCGTCTTCTGCTTGAAAAAAAAAAAACAAAGAGAAGTTAGGAGTGCATTGTCAAGAGAAGGTTTAGACTCATCAGATATAGATGTGAGGGCTCACGATAGCGGCAGTGAGTCGAGCAATGGATGCAGGTAGTAAACGCACAG
+
BCCCBFFFFFFFGGGGGGGGGGGGGGGHGHFFHGFHHHBFHHHHHHHGGGGGHHHHHHHHHHHGFGGEGFHHHHGGEFGHGGFHHHHHHHFGHHHGGEFHHBFHHEFHHHGGEFHGHHHGFHHE2FGFC<//@/C...000>01/0000/0//.<0=000000:0./;/.;00/0:00000:000000009090000.....00C...;0-----//////-.-.-/////9////:.//////:9-9--/
@M03495:530:000000000-LYBTV:1:1103:20946:26454 1:N:0:GTGACGTT+ATCTGGGA
GTCAGCATGTGAGCTTTGGAGGGCGAGGGTGGTTTATCAACGGCAAAATATAGATCGGAAGAGCACACGTCTGAACTCCAGTCACGTGACGTTATCTCGTATGCCGTCTTCTGCTTGAAAAAAAAAAAAATAACCATCCCATCCGATACACGTCTGATTAGTATCCAACTATAATAGACAACACGTAGTCACCAGAGTCCTCGGGACTCAGACTAAACTGTCCGTCGCACGTTCACTGCACACTGGCTAAC
+
BBBBBFFFFFFFGGGGGGGGGGGGGEGGGFFCFGHHHHGHHGEGGGHHHHHHHHHGHFAFEGHHHHHHGGHHFHGHHHHHHHFHHGHGHGGFGHHHHHHGGHHH3ECDHGHGHGGHHFGDBG@D/<-><<.00<<0</..0;/::..-;00.../.0;0;00000090///00000000;/9.....9./9/9/...9;://.;---.B//////////;//:.9.-----...//;/;/9/.9/...///
@M03495:530:000000000-LYBTV:1:1103:12867:26469 1:N:0:GTGACGTT+ATCTGGGA
GTCAGCATGTGAGCTTTGGAGTGAAATCTCTTGTCTTAAGGAATAAAGGAAAAAGATTCCGTCGGAGGCTCGGTGCTCTACAGGTTCAACCTTTGTACTCTATTATTGCCTCACATTCCATCTCTTGTGAAAATATATTTGATTGGCTTTTCTGCAGGTTGTTTGCCAGGACTTTCCAAGACCTCCACTAGAAAACACAATAAACTTTTTGGAAGCTGGACAACTATCTTCATTTTTCAGAAACAGTGAAC
+
BBBBBFFFFFFFGGGGGGGGGGHHHHHHHHHHHHHHHHHHHHHHHHHHHHHHHHGGHHHHHHHGGGGGGAGGGEGGGHHHHHHHHHHHHHHHHHHGGHHHHHHHHHHHHHHHHHGHHHGHHGHHHHGFHGGFGGHHHHHGHBHFGFCHHHHHBHHGHHGGFDHHGGHHHEHHGHGGHEGHEGHGHHFHGHHDGFFFGFGCHHGDDBDGGHGFHHEC0:CGCFGHHGGHHHGGGGFFFGF09BFFFG90CF9
@M03495:530:000000000-LYBTV:1:1103:12243:26497 1:N:0:GTGACGTT+ATCTGGGA
GTCAGCATGTGAGCTTTGGAGTGAAATCTCTTGTCTTAAGGAATAAAGGAAAAAGATTCCGTCGGAGGCTCGGTGCTCTACAGGTTCAACCTTTGTACTCTATTATTGCCTCACATTCCATCTCTTGTGAAAATATATTTGATTGGCTTTTCTGCAGGTTGTTTGCCAGGACTTTCCAAGACCTCCACTAGAAAACACAATAAACTTTTTGGAAGCTGGACAACTATCTTCATTTTTCAGAAACAGTGAAC
+
BBBBBFFFFFFFGGGGGGGGGFHHHFHHHHHHHFHHHHHHGHHHHHHHHHHHHHGGHFHGHHHGGGGGGHHGGGEFHHHGHGHHGHGHHHFHHHHHGHHGHGHHHHHGGHHHHHHFHFFHFHFHFHHHHHHHHHHHGHHHHHHHHHFGHHHHHHEHHHFHGDHHHHFGGHHHHHHHHFGFHHHFHHFHHHHFFGFGGHGCGFH0GGHHHHGGHHGAGHFCHHHGFHFHHHFGFGGGGGGGGFFFBF;CFF9
@M03495:530:000000000-LYBTV:1:1103:8515:26504 1:N:0:GTGACGTT+AGCTGGGA
GTCAGCATGTGAGCTTTGGAATTAGTAAATTCGTTGACGACAGAAGGAGCAAGATAACGACCACAGGGAGGGTGGTTTATCAACGGCAAAATATAGATCGGAAGAGCACACGTCTGAACTCCAGTCACGTGACGTTATCTCGTATGCCGTCTTCTGCTTGAAAAAAAAAAAAAGATCTACTTGCATCGAACCACCAGTGACACTATCGCCCTGATGACACAGGTACCCAACTCAACATACATGACCTAGCA
+
BBBBBFFFFFFFGGGGGGGGGGHHHHHHHHHHGFHHHHGGGGGHHHHHHHHGHHHHHHGGGGGHGGHGFFFGEGGEGHHHHGHHGGGGGHHHGHHHHHHHG<FGFHHHHHHGFHHGHHHHHHEHHHHFGGEFFEF/F<FFGGFGHFHFGACHGHHHHHHHHBFDCCCDCB9--..9;000000000;9/;.-.....//;//////;AD..-:./://:/.../////9../;//./////////////;B
@M03495:530:000000000-LYBTV:1:1103:13240:26505 1:N:0:GTGACGTT+ATCTGGGA
GTCAGCATGTGAGCTTTGGAGTGAAATCTCTTGTCTTAAGGAATAAAGGAAAAAGATTCCGTCGGAGGCTCGGTGCTCTACAGGTTCAACCTTTGTACTCTATTATTGCCTCACATTCCATCTCTTGTGAAAATATATTTGATTGGCTTTTCTGCAGGTTGTTTGCCAGGACTTTCCAAGACCTCCACTAGAAAACACAATAAACTTTTTGGAAGCTGGACAACTATCTTCATTTTTCAGAAACAGTGAAC
+
AABBBFFFFFFBGGGGGGGGGGHHHHGHHHHHHHFHHHHHHHFGHHHHGHHGHHGGHHHHHFHGGGGGGHHGGGFGHHHHHGGHHHHHHHHGHHGFHHHHHGHHHHFHHGHHGHHHHHHHHHFHGHHHHFFGFGGGHHHHHBGHFFGHFHHGHHHHGFCHHFHGHGHHHHHHEHGFHEGGCBFCHFHHHHHFGHHHHHAEGHGDDFHFHHGCCCGFHHHEFGHGHHBFHGFGGGGGGGEFFF//FF9CFF9
@M03495:530:000000000-LYBTV:1:1103:23648:26505 1:N:0:GTGACGTT+ATCTGGGA
GTCAGCATGTGAGCTTTGGTCCAGCCTGAGTCCTTTGGTTTATCAACGGCAAAATATAGATCGGAAGAGCACACGTCTGAACTCCAGTCACGTGACGTTATCTCGTATGCCGTCTTCTGCTTGACAAAAACCATGAGCTTTTGCAGTCCGGATTTTGGCTGAATTCCCACAGGAGTGGTGGAGTACGTAGACATCGGCATGTACACTAGTGGCGACGCCGCACGCCCGTTCCCCAACTGACGCTTCTGCTC
+
AAAAAFBBF1DFFBGCGGGGGFFF0CCFGEDAEBGFGHHGGF12FEAEE//AF0BDDD22AAFE///0B0100FEE/B?GB1@1BGG2FG1A0?>>?/FC/2@FFF/00B1//>>E22B1GE101BBC0///?<111<11B111F1<11?////111/11?01111=F10.0.0.0..0....</0./0..00:0..--;;0;0000/000:.-----?---9---------/;--://9;A----/////
@M03495:530:000000000-LYBTV:1:1103:21947:26508 1:N:0:GTGACGTT+ATCTGGGA
GTCAGCATGTGAGCTTTGGTCCAGCCTGAGTCCTGGTTATCAACGGCAAAATATAGATCGGAAGAGCACACGTCTGAACTCCAGTCACGTGACGTTATCTCGTATGCCGTCTTCTGCTTGAAAAAAAAAAAAGATAACAAATTAATCTCACTCGTAACGGACTGCACCACATGCAGTTGGACGTGGAAAGATGGATATCCACGCACACGTAAATATGCGTCAATCTCTTCAGACCATCGCCGTGCGTGCTG
+
CCCCDFFFFFFFGGGGGGGGGGHHHGHHHHHHHHHHHHHHHHHHGGGGGHHHHHHHHHGHGGGGGHGHHHHGHHHGHHHHHHHHHHHHGHHHGGFGHHHHHHFGHHHGGEFHGHHHHHHHHHHHHGGGGC>///111111011<11=111110.<..<.-.--::00/.:.;0;C0000000-....00./000/0000;00..---.-./..0;:00..-:900000000000./0;..::--9-:...0
@M03495:530:000000000-LYBTV:1:1103:19317:26514 1:N:0:GTGACGTT+ATCTGGGA
GTCAGCATGTGAGCTTTGGAGTGAAATCTCTTGTCTTAAGGAATAAAGGAAAAAGATTCCGTCGGAGGCTCGGTGCTCTACAGGTTCAACCTTTGTACTCTATTATTGCCTCACATTCCATCTCTTGTGAAAATATATTTGATTGGCTTTTCTGCAGGTTGTTTGCCAGGTCGTGATTGCTGGAGCAGGTATGATATAATTCTAGGATTTGACAGATGAATAATTTACATATATATCTAACTTTGATAGCA
+
CBCCCFFFFFFFGFGGGGGGGGGFGHHHHGHHHHHHHHHHHHHHHHHHHHHHHHGGHHHHHHHGGGGGGHHGGEEGHHGHHHHHHHHHGHHHHHHGHHHHHGHHHHFHFGHHFHHBGHHHHFHHHHGGFG4DGFHHHHEEHHHFGHGFHHGFHHHHHGFGFEFHHHBHHHGHGGG0GHHHHHHHHHHGHFHHHHHHGHHGHHHHDF0GFGHGHDGCHHH0;CCGGGBGGCGG0CHHHFHHFBFGFGGGGEC
@M03495:530:000000000-LYBTV:1:1103:19684:26517 1:N:0:GTGACGTT+ATCTGGGA
GTCAGCATGTGAGCTTTGGAGTGAAATCTCTTGTCTTAAGGAATAAAGGAAAAAGATTCCGTCGGAGGCTCGGTGCTCTACAGGTTCAACCTTTGTACTCTATTATTGCCTCACATTCCATCTCTTGTGAAAATATATTTGATTGGCTTTTCTGCAGGTTGTTTGCCAGGACTTTCCAAGACCTCCACTAGAAAACACAATAAACTTTTTGGAAGCTGGACAACTATCTTCATTTTTCAGAAACAGTGAAC
+
CCCCCFFFFFFFGGGGGGGGGGHHHHHHHHHHHHHHHGHHGHHHHHHHHGHHHHGGHHHHHHHGGGGGGHGGGEGGHHHHHHHHHHHHEHFHFHHHHHGHHHHHHHGHHHHHHHHGHHHHFFHHHHHHHHFHHGHHGHGHHHHHGHFHHHFHHGHFHHGHHGHHHHHHFHHHHHHHHHHHHHHHHHHGHBG1>GBFHGEEHFHHHHHHHHG?GFFGBGHFHFHFHHHHHHGGGGGGGGGGG0FFGGFGFF0
@M03495:530:000000000-LYBTV:1:1103:15625:26525 1:N:0:GTGACGTT+ATCTGGGA
GTCAGCATGTGAGCTTTGGAGTGAAATCTCTTGTCTTAAGGAATAAAGGAAAAAGATTCCGTCGGAGGCTCGGTGCTCTACAGGTTCAACCTTTGTACTCTATTATTGCCTCACATTCCATCTCTTGTGAAAATATATTTGATTGGCTTTTCTGCAGGTTGTTTGCCAGGACTTTCCAAGACCTCCACTAGAAAACACAATAAACTTTTTGGAAGCTGGACAACTATCTTCATTTTTCAGAAACAGTGAAC
+
CBBCCFFFFFFFGGGGGGGGGGHHHHHHHHHHHHHHHHHHHGFHHHHHGHHHHHGGHIGIHHHGGGGGGGHGGGGGHHHHHHHHHHHHBHHGHHHHHHHHHHHHHHHHHGHHHHHHHHHHHHHHHHHHHHHHHHHGHHGHHHHHHEFHHHHFHHHHHHHHHFHHHGHHHHHHHGHHHGDHFHHHHHHHHHGHDGFGHFE<GBGDGHHHHHGGEHFHHGHGGGHHHHHGHH0CFFFGGGGGBFGEFGBFGF0
@M03495:530:000000000-LYBTV:1:1103:10550:26528 1:N:0:GTGACGTT+ATCTGGGA
GTCAGCATGTGAGCTTTGGAGTGAAATCTCTTGTCTTAAGGAATAAAGGAAAAAGATTCCGTCGGAGGCTCGGTGCTCTACAGGTTCAACCTTTGTACTCTATTATTGCCTCACATTCCATCTCTTGTGAAAATATATTTGATTGGCTTTTCTGCAGGTTGTTTGCCAGGACTTTCCAAGACCTCCACTAGAAAACACAATAAACTTTTTGGAAGCTGGACAACTATCTTCATTTTTCAGAAACAGTGAAC
+
AAAB@FFFFDFFGGGGGGCFGGHHFFHHHHHHHGHHHHFGHFGHFHGHGGGHHHGGGHHHHFHGCEFFGEHGGEEGGFFHHHGHHHHHEDGGHHHEGFHHHHHHHGHHHGGHHHHHHHGHHFHFHHHHG4FDDEFHFGBGFBGFGGFBGHHHFFHHBFGHEGHHFGFFF?FEHHHGHHHGEBGFHHGGHHGB=FGFHGGEHBG0DDDGHHGGHHCGHHHFGHHEFFFHHHGGGGGGGGFFBFBFFGFGEG0
@M03495:530:000000000-LYBTV:1:1103:23302:26537 1:N:0:GTGACGTT+ATCTGGGA
GTCAGCATGTGAGCTTTGGAATTAGTAAATTCGTTGACGACAGAAGGAGCAAGATAACGACCACAGGGAGGGTGGTTTATCAACGGCAAAATATAGATCGGAAGAGCACACGTCTGAACTCCAGTCACGTGACGTTATATCGTATGCCGTCTTCTGCTTGAAAAAAAAAAAAACTCGTCGTGAGCACTGCTGCCATGACACGTCATAAGCTTGACGCTCATGTGATAATATAGAGACTGCATTCAACGCAG
+
BCCCCFFFFFFFGGGGGGGFFGHHFHHHHHHHGFGHHHGFGGGGHHHHHHHHHHHHHHGGGGGHFGHGFGGGEFGEFHHHHFGHFGEG/G2BFGGGHHHHGGGFHHHHHHHGFGHGHHHHHH2GGHHHGFHHGGGGFE1@DFGGHGGFGDGHFGH1BGHF.C0=GCCF?-A--.00.9.--./9//.///;/::/;///:/9.9.;9/9///:./.....///:///9/;/////////;9////9/.9:-
@M03495:530:000000000-LYBTV:1:1103:19620:26557 1:N:0:GTGACGTT+ATCTGGGA
GTCAGCATGTGAGCTTTGGAGACTGGTTTATCAACGGCAAAATATAGATCGGAAGAGCACACGTCTGAACTCCAGTCACGTGACGTTATCTCGTATGCCGTCTTCTGCTTGAAAAAAAAAAATCAAAAATCAAAACTATCTGGTCAAGCAGAGGACAGTTGGAGCAAATAAGTGTCAGAGTGGTGTGTTGAGTCATTGCAGACTGAGCGTGTGTGGGCGAGCAGGTGGAAGAGCTCTGTGCATCAGAGAGT
+
BABBBFFFFFFFGGGGGGGGGFFHHHFGHHHHGHFEGFEEHHHHHHHHHHHGGGGHHHFGFGFGHHGHHGHHHGHHHFHGGHGGFGGHEHHHHGDHHHHGGEGGHHGFHHHGHHGH?E@//<0<222?/01111<011111111111110>0..0</.000/0//.//0000:0;00000<0;0.;.:/:0/;0000000;09/0=0/-:....9..:-----/9./9.//...//;/////://///.;/
@M03495:530:000000000-LYBTV:1:1103:22537:26573 1:N:0:GTGACGTT+ATCTGGGA
GTCAGCATGTGAGCTTTGGAATTAGTAAATTCGTTGACGACAGAAGGAGCAAGATAACGACCACAGGGAGGGTGGTTTATCAACGGCAAAATATAGATCGGAAGAGCACACGTCTGAACTCCAGTCACGTGACGTTATCTCGTATGCCGTCTTCTGCTTGAAAAAAAAACAGCATCGGTGTAATGCTCAGCTAATAGGAGTACCACTCGTGTCAATCCGGATTTAATGCATCACTACTGGCCTTGATGCTT
+
BBABBFFFFFFFGGGGGGGGGGHGGHBGEGHHGBGHEGEEEEEGHHFCGECFGCHHFGFFFGGHCGHGAFGG>FEEFHBGGGFHGGGFG0BF?FGHHFHH/??EFHHHHHHGHGHGBGHHHHCGFGHHDFHFFBFFFCBGHHGFFCGFDA@GGHHGFHHC.<D0C-;-A.././00..;..00009009//00000000///0;0;//.99../;//..-.../9;;///;//:/99///..////99/;/
@M03495:530:000000000-LYBTV:1:1103:11486:26576 1:N:0:GTGACGTT+ATCTGGGA
GTCAGCATGTGAGCTTTGGAATTAGTAAATTCGTTGACGACAGAAGGAGCAAGATAACGACCACAGGGAGGGTGGTTTATCAACGGCAAAATATAGATCGGAAGAGCACACGTCTGAACTCCAGTCACGTGACGTTATCTCGTATGCCGTCTTCTGCTTGAAAAAAAAACAACTTTGTCTTCCCATCATTCTCCGCCACACCTTCTGCCGTATTCACCTTTATCACCCTCACTCTCATCTCTCATCTTGCT
+
AABABFDDFFDFDFGGGFG4BFG5FGC6DGHHGHHHCGE2EEE3FEGGEGHCGBFHGHFCEGEH1FGF1EEGEGGGGH3FFGFHGGGCEHHF3F?FDGFHEEEEBFGHHHH@GEGG1GFHHHEFHHHGGFHAFECFBGGFHAF/GHHDDFCFGHHHG<F0<00<<-;:-...:9C00;000009;0/0900;99...-...9/;://9/-...9/////;//////.....;/;//9/BB;9/////;///
@M03495:530:000000000-LYBTV:1:1103:15204:26595 1:N:0:GTGACGTT+ATCTGGGA
GTCAGCATGTGAGCTTTGGAATTAGTAAATTTGTTGACGACAGAAGGAGCAAGATAACGACCACAGGGAGGGTGGTTTATCAACGGCAAAATATAGATCGGAAGAGCACACGTCTGAACTCCAGTCACGTGACGTTATCTCGTATGCCGTCTTCTGCTTGAAAAAAAAAAACACTCAGTATGGAACAACATGGCGCTCATGATAGTTATACTGAGGTCTGCACTGACTGCTTGAGAAGTCGTCTCGCGTGA
+
CBCCCFFFFFFFGGGGGGGGGGHGHHHEHHHHHHHHHHGGGGGHHHHFHHFCGAGGGHGGGGCHHHHECFGGEFGGGHHHHHHHGGGGGHHHHHFHFHHHGDGGGHHFGGHGHHHGHGHHHHFHHHFHG0FFFDFFGFHHGHGDHGHHGEDFFDFGHHHH.CDDC@C@-;-..;0:/9;000/0:///..///.:.:..:/9/////////://:.//9//:/9///;/////./.;///:.;.;/;---;
@M03495:530:000000000-LYBTV:1:1103:19171:26647 1:N:0:GTGACGTT+ATCTGGGA
GTCAGCATGTGAGCTTTGGAGTGAAATCTCTTGTCTTAAGGAATAAAGGAAAAAGATTCCGTCGGAGGCTCGGTGCTCTACAGGTTCAACCTTTGTACTCTATTATTGCCTCACATTCCATCTCTTGTGAAAATATATTTGATTGGCTTTTCTGCAGGTTGTTTGCCAGGACTTTCCAAGACCTCCACTAGAAAACACAATAAACTTTTTGGAAGCTGGACAACTATCTTCATTTTTCAGAAACAGTGAAC
+
CCCCCFFFFFFFGGGGGGGGGGHHHHHHHHHHHGHHHHHHHGHHHHHHHHHHHHGGHIIHHHHGGGG?EHHGGFGGHHHHHHHHHHFHHHHHHHHHHHHHHHHHHHHHHHHHHHHHHHFHHHHHHHHFGHHHGHHHGHHHHHHHHGFHHHHGHHGHGHHHHGHHHGHHEHEHHHHHHGFHEHHHHHGHHHHEHFGHHHHEHHGHFHHHHHCGFGCHHHFCFHFHFHFHHHGGGGGFGGGGBFBFGGFFFG0
@M03495:530:000000000-LYBTV:1:1103:20024:26679 1:N:0:GTGACGTT+ATCTGGGA
GTCAGCATGTGAGCTTTGGAGGGCAAGAAGGTTGACGACAGAAGGAGCAAGATAACGACCACAGGGAGGGTGGTTTATCAACGGCAAAATATAGATCGGAAGAGCACACGTCTGAACTCCAGTCACGTGACGTTATCTCGTATGCCGTCTTCTGCTTGAAAAAAAAAAAAAAGATGATGTGAAGCTATATGCTGAATCGTGTCACATCTAGAAAGAATTGTACATAAGACCGTAACATATAAGATCATAGC
+
BCCCCFFFFFFFGGGGGGGGGGGGGGGHHHHGHHHHGFGGGHHHHHHHHHHHHHGHGGGGGGHHHGGGGGFGGEFHHHHHHHGGGGGHHHHHHHHGHHGGGGHHHHHHHFHGHGHGHHHHHHHHHHGGHHGGAFH=1=G?FGHHHHGEGHGHHHGHHH.GHHHGG-@BF-;-.:0;;00000000::0:00;000000..../00000::0:000/.0000000;:0000/-9...00:000000000000
@M03495:530:000000000-LYBTV:1:1103:9649:26683 1:N:0:GTGACGTT+ATCTGGGA
GTCAGCATGTGAGCTTTGGAACAGGGAGGGTGGTTTATCAACGGCAAAATATAGATCGGAAGAGCACACGTCTGAACTCCAGTCACGTGACGTTATCTCGTATGCCGTCTTCTGCTTGAAAAAAAAAAAACAGAAAAAAGAAAATATGCCACATACATGTTGAGTAAAGAAAGGATTCTATATACAGATGTAAAATGAGGAGGTCCGCGAATAGACAATCACTTGCGTGCGAACGTAATGTCGTGTATCGA
+
CBCCCFFFFFFFGGGGGGGGGGHHGGGGGGAFE2EFHHHHHHGGGGGHHGHHHHHHHHGGGGHHHGHHHGGHHGHHHHHHHHHHHHGGHHGEFFHEFFGHFGHHHHGGGFGHGHHHHHHHHFG?DG/@/-.<00110<-...//00000000.0000;000000000000.:0./000;90000000000000900000/;.9./0-;----.0;00;;00:;000-...-.---....000...9/90.;
@M03495:530:000000000-LYBTV:1:1103:20117:26685 1:N:0:GTGACGTT+ATCTGGGA
GTCAGCATGTGAGCTTTGGAGTGAAATCTCTTGTCTTAAGGAATAAAGGAAAAAGATTCCGTCGGAGGCTCGGTGCTCTACAGGTTCAACCTTTGTACTCTATTATTGCCTCACATTCCATCTCTTGTGAAAATATATTTGATTGGCTTTTCTGCAGGTTGTTTGCCAGGACTTTCCAAGACCTCCACTAGAAAACACAATAAACTTTTTGGAAGCTGGACAACTATCTTCATTTTTCAGAAACAGTGAAC
+
BABBABFBDFFFGCGFGFFGFGGGFHDGHHGHHF4DGGHHHHCGHHHEFHFHHHGGHHHGBFFAFGCEEEFE?1?>FEEHHGHHHHHHHHAGFDBGFGGFHFHHHFGFHHFHFHHHHFFHHFHHHGG?FGHGHGHFGFGHHFHHDF0FCGDGHFFFFFFG0/?GBBDG1?FCHHFFF1?<0<FGGGFFHHF11FGHHHA<DHFHHFFFGH??CG:CGGCGAGHFHF;G0BFFFBFFBFF00BFGF/;9;90
@M03495:530:000000000-LYBTV:1:1103:11251:26686 1:N:0:GTGACGTT+ATCTGGGA
GTCAGCATGTGAGCTTTGGAGTGAAATCTCTTGTCTTAAGGAATAAAGGAAAAAGATTCCGTCGGAGGCTCGGTGCTCTACAGGTTCAACCTTTGTACTCTATTATTGCCTCACATTCCATCTCTTGTGAAAATATATTTGATTGGCTTTTCTGCAGGTTGTTTGCCAGGACTTTCCAAGACCTCCACTAGAAAACACAATAAACTTTTTGGAAGCTGGACAACTATCTTCATTTTTCAGAAACAGTGAAC
+
BBBBBFFFFFBFGGGGGGGGGGHHHGHHHHHHHHHHHHFHHHFGHHHHHHHHHHGFHHHHHHHGGGFFCGHGFGFEHHGHFHHHHHGHEH1BEHHGHFHHHGFHHHFHH3F3GHGGHHGFHHHHGHHHHHEHHHHDHHHHDBGHHFCGFFFFHGGHEGHHGBGHFFHHHECEFFDGHB1GABGHGHHHHHH1F10>GCEEHHHF<DDGHGG?C0FAFHHFAGHGH/CCCG09;FGF9BFFFGGGGF0B0B9
@M03495:530:000000000-LYBTV:1:1103:21191:26709 1:N:0:GTGACGTT+ATCTGGGA
GTCAGCATGTGAGCTTTGGAGTGAAATCTCTTGTCTTAAGGAATAAAGGAAAAAGATTCCGTCGGAGGCTCGGTGCTCTACAGGTTCAACCTTTGTACTCTATTATTGCCTCACATTCCATCTCTTGTGAAAATATATTTGATTGGCTTTTCTGCAGGTTGTTTGCCAGGACTTTCCAAGACCTCCACTAGAAAACACAATAAACTTTTTGGAAGCTGGACAACTATCTTCATTTTTCAGAAACAGTGAAC
+
CBCCCFFFFFFBGGGGGGGGGGHHHHHHHHHHHHHHHHHHHHHHHHHHHHHHHHGGHHHHHIHGGGGGGHHGGFEGHHHHHHHHHHHHGHHHHHHHHHHHHHHHHHHHHHHHHHHHHHHHHHHHHHHGHHHHHHHHHHHGHGHHHHGHHHHHHHHHGHFGHGGHHHHGHGHHGHHHHGGHHHHHHHHHHHHFDGHHHHFGGHHHHGHHHHGGFGCGHHHHHHHGHHHHGHGGGGGGGGGGFEFFGGBFGF0
@M03495:530:000000000-LYBTV:1:1103:8090:26716 1:N:0:GTGACGTT+ATCTGGGA
GTCAGCATGTGAGCTTTGGAATTAGTAAATTCGTTGACGACAGAAGGAGCAAGATAACGACCACAGGGAGGGTGGTTTATCAACGGCAAAATATAGATCGGAAGAGCACACGTCTGAACTCCAGTCACGTGACGTTATCTCGTATGCCGTCTTCTGCTTGAAAAAAAAAACAACAAGTACAATAAGGTGTATTACTAACAACAATCTGAGGTGGTTAACGGCTACACGACATAGACAGTCGTGATACGCAT
+
CCCCCFBFFDFFFFGGGGGGGGGHHFFHGHHHGFGHDFGDGGGHHHHGHGHGGGHFHGGGGGGHHHHGAEEGAFGGGHHHHGGFGGFEGEHGFHHFGHHGGEFGGHGHHHHGHGFGFHHHHGGHGHHHDHHHEB<C0?DBGHF?GGHGC>CEAGGHFHGH.<D0<C@D?-....:./00000000000/000000009//0...//////./..../9/.---.///.---.////////...9B//.9..
@M03495:530:000000000-LYBTV:1:1103:16513:26753 1:N:0:GTGACGTT+ATCTGGGA
GTCAGCATGTGAGCTTTGGAGTGAAATCTCTTGTCTTAAGGAATAAAGGAAAAAGATTCCGTCGGAGGCTCGGTGCTCTACAGGTTCAACCTTTGTACTCTATTATTGCCTCACATTCCATCTCTTGTGAAAATATATTTGATTGGCTTTTCTGCAGGTTGTTTGCCAGGACTTTCCAAGACCTCCACTAGAAAACACAATAAACTTTTTGGAAGCTGGACAACTATCTTCATTTTTCAGAAACAGTGAAC
+
BBBBBFFFFFFFGGGGGGCGGGHHHHHHHHHHHHGHHHHGHGHHHHHHGHHHHHGGHHHHHHHGGGGGGHHGGGGGHHHHHHGHHHHGHHHHHHHHHHGHHHHHHHHHHHHHHHHHHHHHGHHHHHHHHHFHHHHHHHHHHFHHH0GFHGHHHHHHHHGGFGHHHHHHHFFHHHGGFGDHHGFGHHHGHGHGDFHHGHF.<GBHHGFHHHGGEFHEHHBGHHHGEHHHHHGGGGGGFGGGFGF/BFFG090
@M03495:530:000000000-LYBTV:1:1103:23461:26792 1:N:0:GTAACGTT+ATCTGGGA
GTCAGCATGTGAGCTTTGGAATTGGGAGCAAGAAACGACCACAGGGCGGGCGGTTTATCAACGGTAAAATATAGATCGGAAGAGCACACGTCTGAACACCAGGCACGTGACGTTATATTGTATGCCGTCTTCGGCTTGTAAAATTGATTCATTTTATTCAATCATGAATCCTTCGAGGGTAATTAATGTAAATTCTTATTTTACATGATCTGAAGACCTTACACCAATCACAGCATTCTGAGCCTATATCG
+
1>A111BDDB@D1F1BFGFFFB111AFC?E0FCFHBF00AE/F0/A/////>>//>BFFE20//<?/F2F1BFDF2FG/BF/G00<0?C@HC0/<<?1?/F0/</<EF...<..>.0000=0=000-<-..0..;.:-.000;0/0;;B0BFBFF090090;9:00000000;0.;/---B9/////;/:/9B/;//;:/;/:/9////;///////-//9/9//9A//9/9/--/9/9B/////9/;;;-
@M03495:530:000000000-LYBTV:1:1103:21218:26797 1:N:0:GTGACGTT+ATCTGGGA
GTCAGCATGTGAGCTTTGGAGTGAAATCTCTTGTCTTAAGGAATAAAGGAAAAAGATTCCGTCGGAGGCTCGGTGCTCTACAGGTTCAACCTTTGTACTCTATTATTGCCTCACATTCCATCTCTTGTGAAAATATATTTGATTGGCTTTTCTGCAGGTTGTTTGCCAGGACTTTCCAAGACCTCCACTAGAAAACACAATAAACTTTTTGGAAGCTGGACAACTATCTTCATTTTTCAGAAACAGTGAAC
+
CCCCCFFFFFFFGGGGGGGGGGHHHHHHHHHHHHHHHHHHHHHHHHHHHHHGHHGGHHHHHHHGGGGGGHHGGFGGHHHHHHHHHHHHGHFHHHHHHHHHHHHHHHGHGHHHFHHHHHHHHHHHHHHHHHHBDFGGHHHHHHHGFEGHHHFHHHHGHHHHHDHHHHFGHE/FGHGHGG1?0<FFHGHHFHHBGGHFHFHCFHFFHFFHHHGG/::CCBBGHEGHFHGHFHGGFFGGGGGFFGGGFF;C0F9
@M03495:530:000000000-LYBTV:1:1103:23358:26827 1:N:0:GTGACGTT+ATCTGGGA
GTCAGCATGTGAGCTTTGGAATTAGTAAATTCGTTGACGACAGAAGGAGCAAGATAACGACCACAGGGAGGGTGGTTTATCAACGGCAAAATATAGATCGGAAGAGCACACGTCTGGACTCCAGTCACGTGACGTTATCTCGTATGCCGTCTTCTGCTTGAAAAAAAAACACATAATATGATTAATATCGTCTACTCCAACTTACGTTCGATCATACAGATGTACCCGACGTGAATCACAAATATATCTAG
+
BCCCCFFFFFFFGGGGGGGGGGHHHHHHHHHHGBGHGHFFGGGHHHGHHHHHHHHHGHGGEFEHGGHGFEGG1FGEFHHHHHGHAEFGCHFGHHGGHHGHFEGGGHFHHHHGFHHGEDHHHHFGGHHHGGHHGD/??FDHHHGGHHHHG<DFEFHHHGHHFFFHHGGCC.;..0:0009000;9;0000./..:;000;00/00;.///.90..0000000000090.----...00;000.000000900
@M03495:530:000000000-LYBTV:1:1103:20518:26846 1:N:0:GTGACGTT+ATCTGGGA
GTCAGCATGTGAGCTTTGGAATTAGTAAATTCGTTGACGACAGAAGGAGCAAGATAACGACCACAGGGAGGGTGGTTTATCAACGGCAAAATATAGATCGGAAGAGCACACGTCTGAACTCCAGTCACGTGACGTTATCTCGTATGCCGTCTTCTGCTTGAAAAAAAAAAACAAAAAACATCACAATAGAGCACACATCTAAGATATCATCTAAGACGACGCAGCTGTAATGACATATCGAGTACATTGCC
+
CCCCCFFFFFFFGGGGGGGGGGHHHHHHHHHHGGHHHHGGGGGHHHHHHHHHHHHHHHGGGGGHHHHGGGGGEFGGGHHHHHHHGGGGGHHHHHHHHHHHGGGGHHHHHHHGHHHGHHGFHHHFHHHHGFHHGGGGHHHEHGFDHHHHGEGHGHHHHHHGHHHHGGGGGB:..:.9.-..00;00000000009/.900900000;B00000000:9.-;-----/00009;:009009.9.9:0000000
@M03495:530:000000000-LYBTV:1:1103:8504:26880 1:N:0:GTGACGTA+ATCTGGGA
GTCAGCATGTGAGCTTTGGTCCGCCTGAGTCCTGGTTTATCAACGGCAAAATATAGATCGGACGAGCACACGTCTGAACTCCAGTCACGTGACGTATATCGTATGCCGTCTTCTGCTTGAAAAAAAACAAATGCATATTTGTTCTGATTCTGTTACCGCAATTATTACTTGTTTTACCATTAAAAATGGAAATTCAAGCACAATGAGTATGGTGTAGAGCACTCCAATCTTACCTACATTACGTGTTGAAT
+
1AA@AB1DBDF3DGFFGGG1DG1E0AC0BGFFFFBFFG1DFD2BAEEE/00FEGFBFFFH?E///>@E0BFEG/0FBHGHHHEEFF11EGAEE?//B1>EFGHH0F1<?EAFGF11111B1<DAC/////01111111<11101=1111111>1111.---.0000000000D//;0000000000::BBE0:0000;0/9//0009900;/90.00;00/.0////;/000/////9/99/---;A-9//
@M03495:530:000000000-LYBTV:1:1103:21634:26893 1:N:0:GTGACGTT+ATCTGGGA
GTCAGCATGTGAGCTTTGGAGTGAAATCTCTTGTCTTAAGGAATAAAGGAAAAAGATTCCGTCGGAGGCTCGGTGCTCTACAGGTTCAACCTTTGTACTCTATTATTGCCTCACATTCCATCTCTTGTGAAAATATATTTGATTGGCTTTTCTGCAGGTTGTTTGCCAGGACTTTCCAAGACCTCCACTAGAAAACACAATAAACTTTTTGGAAGCTGGACAACTATCTTCATTTTTCAGAAACAGTGAAC
+
CCCCCFFFFFFFGGGGGGGGGGHHGHHHHCHHGFGHHHDHHHHHHHHHHHHGHHGGHHIHHGHGGGGGGHHGGFF?GHHHHHHHHHHHHHHHFHHHHGHHHHHHHHHHHGHHFHFFHHHHGHHHHHGHHHFFHGFFHHHHHHHHGHHGFHHGEHFFHHGFHDHHHHHHHHGHHHHGHGHGHHHFHHGHHHGGHGFGHFGGHHHHFGHGHHGGCGFCGHHFHFHFHHHHHFGB0BBFBFFFFFFGBFFFGF0
@M03495:530:000000000-LYBTV:1:1103:21563:26950 1:N:0:GTGACGTT+ATCTGGGA
GTCAGCATGTGAGCTTTGGAGTGAAATCTCTTGTCTTAAGGAATAAAGGAAAAAGATTCCGTCGGAGGCTCGGTGCTCTACAGGTTCAACCTTTGTACTCTATTATTGCCTCACATTCCATCTCTTGTGAAAATATATTTGATTGGCTTTTCTGCAGGTTGTTTGCCAGGACTTTCCAAGACCTCCACTAGAAAACACAATAAACTTTTTGGAAGCTGGACAACTATCTTCATTTTTCAGAAACAGTGAAC
+
CBCCCFFFFFFFGGGGGEGGGGHHHGHHHFHHHGFGHHDGHHHHHHHHGHHHHHGGHHHHHGGGGGGGGGHGGEGGHHHHHHHHHGHHHHFGGHHFFHHHHHHHHHHHHHHHHHGFHHFGHHGFHGHHHHHFHFGHHHHHHHHHFHHBGHHHGHHHHG<FCEHFFHGGHHHHHGHHHGGGHHF1FGHHHHGHFGGHHHGGHHHHHEGFHFCC/;/CGFFAGHAHFC0:CHGGGBCBF/BF0CCBFGGGFG0
@M03495:530:000000000-LYBTV:1:1103:22252:27019 1:N:0:GTGACGTT+ATCTGGGA
GTCAGCATGTGAGCTTTGGAGTGAAATCTCTTGTCTTAAGGAATAAAGGAAAAAGATTCCGTCGGAGGCTCGGTGCTCTACAGGTTCAACCTTTGTACTCTATTATTGCCTCACATTCCATCTCTTGTGAAAATATATTTGATTGGCTTTTCTGCAGGTTGTTTGCCAGGACTTTCCAAGACCTCCACTAGAAAACACAATAAACTTTTTGGAAGCTGGACAACTATCTTCATTTTTCAGAAACAGTGAAC
+
AAAA1FFFF@FFEGGGGGFGGBGEBGFHHHBGHBFGHH3FEG0FGHHFHHHGFFGGGHHDEGHCEEEAEGFGGEEEGGGGFFHHHHFHHHGG1B12BEEHEGGHHHHFHHHHHGGHFHHHBHFHHHHHGEDGHHF2FHHGFGFHFAGGHBFHFHGHCF0DH/FGHGHHHHHGHHGBBDGFHH0FGEFHHBFH>F<0<CGFHH0DGHHEG0A@G0/;C0/CCG../;CGHH0CFF9FFFFB;B/;BF9B0;;
@M03495:530:000000000-LYBTV:1:1103:10814:27071 1:N:0:GTGACGTT+ATCTGGGA
GTCAGCATGTGAGCTTTGGTCCAGCCTGAGTCCCTGGTTTATCAACGGCAAAATATAGATCGGAAGAGCACACGTCTGAACTCCAGTCACGTGACGTTATCTCGTATGCCGTCTTCTGCTTGAAAAAAAAAAAAAAAATAGAGAATAGCTGAAACAAGGTGAAATACTGGAATAGAACTGAAAGAGTAATGGATGCAGAGGTGGAAGAGTAGGACGCACTAACAGCGTACGCTAGAGCGCCGTGAACAACC
+
CCCCDFFFFFFFGGGGGGGGGGHHHGHHHHHHHHHHHFGHHHHHHHGGGGGHHHHHHHHHHHGGGGHHHHHHHGHFHGFHHFHHHHHHHHGHHHGGFGHHBFHGFGHGHHGGGHGHEHHHHHGHFGHGGGG@/<>--<.00=0000000000000/./.:00<0000000/0:00000009000//090;0;;;0/000..0...0/.9000000--9-;00000:-;.:-....:00--9---;.00/..
@M03495:530:000000000-LYBTV:1:1103:13619:27127 1:N:0:GTGACGTT+ATCTGGGA
GTCAGCATGTGAGCTTTGGTTTATCAACGGCAAAATATAGATCGGAAGAGCACACGTCTGAACTCCAGTCACGTGACGTTATCTCGTATGTCGTATTCTGCTTGAAAAAAAAAACAACTAGACACGACTAACACCTCTTTATTTTAAGTAAGATAAACCAAAGATTCATTATTATACCGAAAAATGTAAAAATTAAAGAAAACATCAGATGCTAAAACTAAATCAACTGTCAACACATACACCTCAAGCTT
+
AAAA@FFFF@D3AG1FGGG1FCGGDHFGEEEEGH0AGHFHHHHCFGFC00FHHGFCGCGEHHFHFHHHHHHFFFGHEE/>B?B2BGFGCF2BC/0BF2B@G1FG011BG/<E/</<FF1111@10//>?@111?/00?1?D@1111<1<1111=>F<1<.<.//<00000000<=000..-:-..00000009;0B000./;/.90000;09000;990;000;0090/9//:;/--:/9/://-////;9
@M03495:530:000000000-LYBTV:1:1103:23185:27140 1:N:0:GTGACGTT+ATCTGGGA
GTCAGCATGTGAGCTTTGGAATTAGTAAATTCGTTGACGACAGAAGGAGCAAGATAACGACCACAGGGAGGGTGGTTTATCAACGGCAAAATATAGATCGGAAGAGCACACGTCTGAACTCCAGTCACGTGACGTTATCTCGTATGCCGTCTTCTGCTTGAAAAAAACAAAAAAGATGTCGAAACATATATCTCCATTCATAGGGATCCATGAGATAACGTAATACATCAATCTGCACTCACACATCGAGG
+
CCCCCFFFFFFFGGGGGGGGGGHHHHHHHHHHGFGHHHG2EEFHFHHHHGHGHHHHHHGFECEFHHHGEFGGBFGEFHGHHHHHGGGGGHHGHHGHHHHHEEEEHHFGHHHGHEHGEHHHHHFHHHHHGHHHGGCFFH1FGGFGGHGFFGDHGHHFGBHH<G0DG-:.;.C..-..0000....;/0000;00000000;;000.//.9;/////:/;/./..:/://////////:///////.//./.9
@M03495:530:000000000-LYBTV:1:1103:19755:27140 1:N:0:GTGACGTT+ATCTGGGA
GTCAGCATGTGAGCTTTGGATGGTTCTGGTTTATCAACGGCAAAATATAGATCGGAAGAGCACACGTCTGAACTCCAGTCACGTGACGTTATCTCGTATGCCGTCTTCTGCTTGAAAAAAAAAAAAAAAGGAATCCATACATATTATCAGGACGGGCTAGTAATAAAGATGAAAGCATAAGTGCATGTATAGTAAGGTAAGTCACGAGATTTAGTGTCTGGAGTAGAGAGAGTGACCCGACGGCATAGTGG
+
BBCBBFFFFFFFGGGGGGGGGGGGHHHHHHHHHGHHHHGGGGFHHHHHHHHHHHGGGGHHHHHHHGHHHGHHHHHHHHHHHHGGEHGGGGGHFHHHFEHGHGGGGHGHGHHFHGHHHHHGF/?CC//--<.001100=</000==0000000<-:---.::000;B09000000090;0009900;000009;000000000000..-..0000000000;0.;/00:0...00090/-------;0000.
@M03495:530:000000000-LYBTV:1:1103:9589:27154 1:N:0:GTGACGTT+ATCTGGGA
GTCAGCATGTGAGCTTTGGATGGTTCTGGTTTATCAACGGCAAAATATAGATCGGAAGAGCACACGTCTGAACTCCAGTCACGTGACGTTATCTCGTATGCCGTCTTCTGCTTGAAAAAAAAAAAAAAAGAGAAACAATACACTAGCCTCAATCGTATCATGAGAGGAGAAGACAAAGTACGAGTCGAGCCGATGTACAAGTCCACTCACTGCGTCTCTGGCATAGCGTGCGATCTAACAGTCGACCGTCT
+
BBCCDFFFFFFFGGGGGGGGGGGFHHHHHHHHHHHHHHGGGGGHHHHHHHHHHHGGGGGHHHHHHGHHHGHHHHHHHHHHHHGHHGGGGGHH4GFGFGGHHHGGGHGHHHHHHHGGHHHGGBCC>//--.<0011</<000000/0//0/<000.<./.:000000...../0/<///0:09.../-.-.-<--9.000000<0000//:000.<-./0000<0000-...<....0000000..---...
@M03495:530:000000000-LYBTV:1:1103:19722:27158 1:N:0:GTGACGTT+ATCTGGGA
GTCAGCATGTGAGCTTTGAAGTGAAATCTCTTGTCTTAAGGAATAAAGGAAAAAGATTCCGTCGGAGGCTCGGTGCTCTACAGGTTCAACCTTTGTACTCTATTATTGCCTCACATTCCATCTCTTGTGAAAATATATTTGATTGGCTTTTCTGCAGGTTGTTTGCCAGGACTTTCCAAGACCTCCACTAGAAAACACAATAAACTTTTTGGAAGCTGGACAACTATCTTCATTTTTCAGAAACAGTGAAC
+
BBBBBFFFFFFFGGGGGG5GGGHHHHHHHHHGHGHHHHHHHHHHHHHGHHHHGHGGHHHHHHHGGGGGFHHGGEDGHHHHHHHHHHHHHHHHGHHHHHGHHHHHHHHHHHHHHHHHHHHHHHHHFHFHHHHHGGGHHHHHHHHHHHHHHGHHHHHHHHHGHFHEHHHHEHFHHHHHHD?FGHHHHHHHHHBFFDCFGGEEHHHHHHHGHHG?GHHEHHCGHGFHEGFHFFHGGGFGGGGGGFGGGG;9BF0
@M03495:530:000000000-LYBTV:1:1103:18336:27165 1:N:0:GTGACGTT+ATCTGGGA
GTCAGCATGTGAGCTTTTGAGTGAAATCTCTTGTCTTAAGGAATAAAGGAAAAAGATTCCGTCGGAGGCTCGGTGCTCTACAGGTTCAACCTTTGTACTCTATTATTGCCTCACATTCCATCTCTTGTGAAAATATATTTGATTGGCTTTTCTGCAGGTTGTTTGCCAGGACTTTCCAAGACCTCCACTAGAAAACACAATAAACTTTTTGGAAGCTGGACAACTATCTTCATTTTTCAGAAACAGTGAAC
+
A>AAAFFFF1DBABEGFGFFE1FFFHCGHHHHG1BAGHHHGHHHFHHFFGFFGFGGGHHHFHHGCEEGGHH?E/EEDFHFHHHHHHHHHG0>B11B2FDG2FEGHHHHFHHHFEHGFFGFHHHFHBGFCDGFFGFHHHG2FFBGHFGCCGBDDFBGHHFEGFEFFG<GBGAGGHFHFHEHACFHHEB01<>1>DF0.CE<DB000<0DG0@CHH/:GFHHFC.GHHHH0;00;F0;0BBF0C/FFFCGFF0
@M03495:530:000000000-LYBTV:1:1103:13291:27181 1:N:0:GTGACGTT+ATCTGGGA
GTCAGCATGTGAGCTTTGGACTCCTGACTGGTTTATCAACGGCAAAATATAGATCGGAAGAGCACACGTCTGAACTCCAGTCACGTGACGTTATCTCGTATGCCGTCTTCTGCTTGAAAAAAAAAAAAAACGGAATAGGCGGAGTATCCATAATATTCTAATACATCATAAGATCAGCAAGCAGATATAAGTGACATGATGTTAGATGTGACGCGTGTGTACATGGCCAACAGTACGTTAAGAGATGTATG
+
CCCCCFFFFFFFGGGGGGGGGGHHHHHHHHHHHHHHHHHHGGFGGHHHHHHHHHHHGGGGHHHHHHHGHHHGHFHHHHHHHHHHGHHHGGFGHH@GGHFGHGHHGEFHEFHHHHHHHGHHHGGGCB></<.-....1100----:/00000000;000000000;0000000;000000//.//99F0000;0000000900090000::00:9---99;00000:;/0.../000.///.000;000009
@M03495:530:000000000-LYBTV:1:1103:15882:27203 1:N:0:GTGACGTT+ATCTGGGA
GTCAGCATGTGAGCTTTGGAATTAGGGAGCAAGATAACGACCACAGGGAGGGTGGTTTATCAACGGCAAAATAAGATCGGAAGAGCACACGTCTGAACTCCAGTCACGTGACGTTATCTCGTATGCCGTCTTCTGCTTGAAAAAAAAAATTCTGAAGGTTGATTGCCAGGCCTTTCCAAGACCTCCAATAGAAAAGATATTAAATTTTTTGGAGGATAGACAACCATCTTCATTTATCAGAAACAGTGAAC
+
BBBBBFFFFFFFGGGGGGGGFGGGCECCEFHFHFDGGHECEGGGHGHGFGFFAAEEFHHHHGFFF@EE/FGHFHHGHHEFFGGGAEGHHH?GHHGHHHHHHHHHHGHGF//FCFFGHFHD0?BGFFFCEGCFDFFFFG1?<G10><---./<000<0/:0:/0;000;0...//090000;9/09:B/0B0090//;0000;C000000-;-;/..////9999..////;//:9/;/9///;/9./////
@M03495:530:000000000-LYBTV:1:1103:14634:27216 1:N:0:GTGACGTT+ATCTGGGA
GTCAGCATGTGAGCTTTGGAGTGAAATCTCTTGTCTTAAGGAATAAAGGAAAAAGATTCCGTCGGAGGCTCGGTGCTCTACAGGTTCAACCTTTGTACTCTATTATTGCCTCACATTCCATCTCTTGTGAAAATATATTTGATTGGCTTTTCTGCAGGTTGTTTGCCAGGACTTTCCAAGACCTCCACTAGAAAACACAATAAACTTTTTGGAAGCTGGACAACTATCTTCATTTTTCAGAAACAGTGAAC
+
CCCCCFFFFFFFGGGGGGGGGGHHHHHHHHHHHHHHHHHHHHHHHHHGHHHHHHGGHHHHHHHGGGGGGHHGEEFGHHHHHHHHHHGHHHHHHHHHHHHHGGHHHHHHHHHHHHHHHGHHHHHHGHHHHHHHHHHHHGHHHHHHHFGBGHHGHHHHHHGGFDHHHGGHHAHHHHHHHHGHFHGFHHHHHHHGDGHHHHHGHDGHHHHHHGGCHEHAGGFHHFHEGGHBGGGGGGFG;FFFF0FFFFFFFG0
@M03495:530:000000000-LYBTV:1:1103:16406:27221 1:N:0:GTGACGTT+ATCTGGGA
GTCAGCATGTGAGCTTTGGTCCAGCCTGAGTCCTGGTTTATCAACGGCAAAATATAGATCGGAAGAGCACACGTCTGAACTCCAGTCACGTGACGTTATCTCGTATGCCGTCTTCTGCTTGAAAAAAAAAAAAATATATCGCTGCCAAAACGTCTGCAACCGGAACTATGCCAACCTTCAATCTCATCGCACTTTTGGCTTTCTGCCTCATTACCTGTGTGTCCAGCTCCTCGACGTAAACCAGCTTGATA
+
A>>A3CDFFFFFGGGGGGFEFBGHFAGHGGAFFFHHHHGHHHFHCEEGGCHFHEGHHFGBFGEGGHHGFFGFEFFFGDHGEHHFHFE@GAFC1EA1F1?FGGFC?FGFGCEEGGDEGHH3FG3?3F//?/<//-0111<=..0..<<0/<.-<</<00:0.--::AB0000000../0/0;00;;099/9.-9/0;0-//./9/9////;//;/;9///;..99//9B/9/B..;--.;.9/9.;B//.;9
@M03495:530:000000000-LYBTV:1:1103:12592:27228 1:N:0:GTGACGTT+ATCTGGGA
GTCAGCATGTGAGCTTTGGAATTAGCTGGTTTACAACGGCAAAATATAGATCGGAAGAGCACACGTCTGAACTCCAGTCACGTGACGTTATCTCGTATGCCGTCTTCTGCTTGAAAAAATATCAAAAACTCTGCAGGTCTTTTATACAGCCCACTACATTCACCACCATACTTACCCTTACCTGCATGACGCCATGTGCTACAGAAGAACCATTGGTCTCCTGTGCAGTATCATCTGTCATGCTACATCAC
+
>A1A?FFFF@B3FGGGGGGGFEEDHGFHG0BFGH3FFFGGGGHFHFGFB2AGFEEEEGHGEGHFEGACFG2AGFEEFHHFHA>CGFF/>BA2@2F?EFBBD>/>F?>>F1>F>GGHGC/0122221B/?1GD>B2B0B11121>>@2@11////00<11?1111?<.F11<1111<0<01>/<0./<0</.<-..:00;0::00</////..090000000;/00000;0;000900;00000;B0000;0
@M03495:530:000000000-LYBTV:1:1103:17544:27255 1:N:0:GTGACGTT+ATCTGGGA
GTCAGCATGTGAGCTTTGGTCCAGCCTGAGTCCTCTGGTTTATCAACGGCAAAATATAGATCGGAAGAGCACACGTCTGAACTCCAGTCACGTGACGTTATCTCGTATGCCGTCTTCTGCTTGAAAAAAAAAAAAAAAATAATCATCAATCACAAGCAACTAACAAGCGTCAATTACTAAGCTGACACACATGCACTATGATGTCGTATCGCTTGTACATATACATATAGATAAATACATGTCAGTACGAA
+
CCCDEFFFFFFFGGGGGGGGGGHHHGHHHHHHHHHHHHGHHHHHHHHGGGGGGHHHHHHHHHHGGGGHHHHHHHGHHHGGHHHHHHHHHHHGGHAFGFGHHGHHCFGHHHHGGGHGHHHHHGHHHHHHGGGGF/<----.<111<1110110000:./<./00000/.....<<11<1110/1:0/00/.<000000<11:1111.../.9..9.<111<11111<111111111110011:111111...
@M03495:530:000000000-LYBTV:1:1103:21858:27262 1:N:0:GTGACGTT+ATCTGGGA
GTCAGCATGTGAGCTTTGGAGACTGGTTTATCAACGGCAAAATATAGATCGGAAGAGCACACGTCTGAACTCCAGTCACGTGACGTTATCTCGTATGCCGTCTTCTGCTTGAAAAAAAAAAAAAATAAAATGTTTATAAATAAAACACACTATGCAATAGTAAATCCACGTAAGACGAGGACATCTCTAGAATCCTGTCATTACACCAGCACTGCAGTTCACGGTCTAGCTCGTGACAGACGAGTATCATC
+
CCCCCFFFFFFFGGGGGGGGGGGHHHHHHGHHHHHGGG?EGHHHHHHHHHGGGGGHHGHHHHGHHHGHHHHGHHHFHHHGFGGGGFGHGFGHHGGGHHHGEGHFHHFHHHHFFHHHGECC/<///0<=<>1111<111111=<110..../<000<=D00=0000000::;/.;00.---;./000000000900090C;000;00/.;./;9/0000:000;;...00090.-.9.00:9---..00000
@M03495:530:000000000-LYBTV:1:1103:11036:27264 1:N:0:GTGACGTT+ATCTGGGA
GTCAGCATGTGAGCTTTGGTTTATCAACGGCAAAATATAGATCGGAAGAGCACACGTCTGAACTCCAGTCACGTGACGTTATCTCGTATGCCGTCTTCTGCTTGAAAAAAAAAAAACAAGTCACTCGATTTTTTAAGGTTAGCCGGTGCAAGGAATACAACATGAGAGCCCGCTGTTGACGGGCTTCGCTTGGCCGCTCATAGCTGACAGCTATTATGGAGAGTCGCACGTCACACGTCATGTCTCCACAC
+
BABBBBBFFFFFGGGGGGGGGEGHGFHHFGGGGFHGHFGHFH5FEDFAHHFFGHHFHHGG5FHHEHFGHFHEEGFBFEFFFGHFFGFGFBD3E>E1FBGDGHHFF3B30//<///////<11?11?//01/?1-.1=1>11011.----0=<../0;0C0/.;/0;0:...---;.0:00.-;--.9-;....9B9--9.///;///;//.;/;/:///9./.9/--;9-.A..;/-;E:./9/999F./.
@M03495:530:000000000-LYBTV:1:1103:18684:27281 1:N:0:GTGACGTT+ATCTGGGA
GTCAGCATGTGAGCTTTGGAATTAGTAAATTCGTTGACGACAGAAGGAGCAAGATAACGACCACAGGGAGGGTGGTTTATCAACGGCAAAATATAGATCGGAAGAGCACACGTCTGAACTCCAGTCACGTGACGTTATCTCGTATGCCGTCTTCTGCTTGAAAAAAAAAAAACTCTATGTTCTCATAAATGCATAAGACCCCAAAATATGCATAATCTAGACGGAATGTACATCATGTAGAAGGTCAACTA
+
AABCCFFFFFFFGGGGGGGGGGHHHHHHHHHHGGFFHHGGFGGHHHGGHHHHHHHGHHGGEGGHHHHGGGGGEGGGGHHHHHHHEFGGGHHFHHHHGHHHGGGGHHEHHHHGCGHGHHHHHHGHHHHHGCGGFGFGHCGHFHGGHGGGGGCHFB1GFFGHAGFFHGGGGB--.0;0;C0;000000000000000000//99....////://///;/////.....//;/9///////;///.9//////
@M03495:530:000000000-LYBTV:1:1103:13340:27305 1:N:0:GTGACGTT+ATCTGGGA
GTCAGCATGTGAGCTTTGGAATTAGTAAATTCGTTGACGACAGAAGGAGCAAGATAACGACCACAGGGAGGGTGGTTTATCAACGGCAAAATATAGATCGGAAGAGCACACGTCTGAACTCCAGTCACGTGACGTTATCTCGTATGCCGTCTTCTGCTTGAAAAAAAAAAATAACTCAAACACATACATCCTGGTATCACATATAATCTACAACACCATCCAACCACTTCCACCTATAGATCTGAATAATA
+
BCCCCFFFFFFFGGGGGGGGGGHHHHHHHHHHGGHHHHGGGGGHHHHHHHHHHHHHHHGGGGGHHHHGGGGGEFEEGHHHHHHHGGGGGHHHHHHHHHHHGGGGEGFHHHGGHHHGHHHGGHHHHHHHGFHHGGFFBGBHHHFGHHGHG<EGFHGHGHHHH0GGHG?ECGC.009000090:9;000000/00/;0000000;0000000000:....00.000;..009090..0000000:0909:00:
@M03495:530:000000000-LYBTV:1:1103:18926:27307 1:N:0:GTGACGTT+ATCTGGGA
GTCAGCATGTGAGCTTTGGAGTGAAATCTCTTGTCTTAAGGAATAAAGGAAAAAGATTCCGTCGGAGGCTCGGTGCTCTACAGGTTCAACCTTTGTACTCTATTATTGCCTCACATTCCATCTCTTGTGAAAATATATTTGATTGGCTTTTCTGCAGGTTGTTTGCCAGGACTTTCCAAGACCTCCACTAGAAAACACAATAAACTTTTTGGAAGCTGGACAACTATCTTCATTTTTCAGCAACAGTGAAC
+
AAAA345FFDFFGGGFGGFFGGHFFDDFG5FGHFHHGHGFHBGHHFHG3FGHHH?FHFHB3FFEG?A0EGGC0EEGHHHGHBGF3BFGFHGHHHHFGFHBBFGHHHHFHBFCFHEGHHBBE33BGFEGEFEG3BGFG4FFFFGBGCG1BFBF12B21@@@FAFBG1FD1//?GH1GFF?<0?FGHHHFFFF>=1>0.<<CGFHBBF0<=GC-/0/CGHFCCCFGG:CCCGFFF;0;BFGB0C/CF/90;;9
@M03495:530:000000000-LYBTV:1:1103:21017:27315 1:N:0:GTGACGTT+ATCTGGGA
GTCAGCATGTGAGCTTTGGAGTGAAATCTCTTGTCTTAAGGAATAAAGGAAAAAGATTCCGTCGGAGGCTCGGTGCTCTACAGGTTCAACCTTTGTACTCTATTATTGCCTCACATTCCATCTCTTGTGAAAATATATTTGATTGGCTTTTCTGCAGGTTGTTTGCCAGGACTTTCCAAGACCTCCACTAGAAAACACAATAAACTTTTTGGAAGCTGGACAACTATCTTCATTTTTCAGAAACAGTGAAC
+
BBBBBFFFFFFFGGGGGGGGGGHHHHHHHHHHHHHHHHHHHHGHHHHHHHGHHHGGHHHHHHHGGGGGGHHGGEEGHHFHHHHHHHHHHHHGHHHHHHHHHHHGHHHHHHHHFHGHHHHGHHHHHHHGHHHFHHHHGHHHHHHHHHHGHHGHHHHHHHGHHFHHHHHHHHGHHHHHHHGHFHHHHHFHHHFF=GHHHCGG00GGGH00DGFFG:/CGHBGHFHEHHHHHHGFFFBFGGGGFF9B9B;;BF0
@M03495:530:000000000-LYBTV:1:1103:9538:27396 1:N:0:GTGACGTT+ATCTGGGA
GTCAGCATGTGAGCTTTGGAGTGAAATCTCTTGTCTTAAGGAATAAAGGAAAAAGATTCCGTCGGAGGCTCGGTGCTCTACAGGTTCAACCTTTGTACTCTATTATTGCCTCACATTCCATCTCTTGTGAAAATATATTTGATTGGCTTTTCTGCAGGTTGTTTGCCAGGACTTTCCAAGACCTCCACTAGAAAACACAATAAACTTTTTGGAAGCTGGACAACTATCTTCATTTTTCAGAAACAGTGAAC
+
BACCBFFFFFFFGGGGGGGGGGHHHHHFHHHHHGHGHHHFHHHHHHHHHHHHHGGGHHHHHHHGGGGGGGHGGGGCGHHHHHHHHHHHFHHGHHHHHHHHHHHHHHHHHFHHHHHHGHHHHHHHHGHHHHHHHGHGHHHHGHHHHHHGHHHGHFFFGHFHHDHHHEGFGEHGHHHH1D<?CGF<FHFGHHEG1FFFHFFEFH00GGHGHFGGBC/ACG/.CC..//GGGF0CFF9FFFFF0B/9/99BFB0
@M03495:530:000000000-LYBTV:1:1103:21005:27407 1:N:0:GTGACGCT+ATCTGGGA
GTCAGCATGTGAGCTTTGGTCCAGCCTGAGTCCTGGTTTATCAACGGCAAAATATAGATCGGAAGAGCACACGTCTGAACTCCAGTCACGTGACGTTATCTCGTATGCCGTCTTCTGCTTGAAAAAAAAAACGAGAGCTTCATAAAAATCGGAAGACCTACTTTCAATAAACACGACAAGTTGGTGCATTATGCTTGCAATTCTTATATTATTTGACGTCCCCTGTGTACTCATGACAGTCATGCGTCTGT
+
A>AAAC@DBDFFFFGGGGGG1GFB0AFGHFHHG3F0BFCGG2220A?/EEG0BGFFFGH1AEEGFCAFGHHEEGAGGHBCB@CGGGGFHCBFCFE/F0?B@2>?/0F2B>?/0F2GB1B1B0B<EG//</////?///?111111<1101......//00/C00000=0:00:..----:;;0/;.0000000;C00.0090900;9900900000;.;-A-:--////;9//////////;/BB-9---/
@M03495:530:000000000-LYBTV:1:1103:14593:27408 1:N:0:GTGACGTT+ATCTGGGA
GTCAGCATGTGAGCTTTGGAGTGAAATCTCTTGTCTTAAGGAATAAAGGAAAAAGATTCCGTCGGAGGCTCGGTGCTCTACAGGTTCAACCTTTGTACTCTATTATTGCCTCACATTCCATCTCTTGTGAAAATATATTTGATTGGCTTTTCTGCAGGTTGTTTGCCAGGACTTTCCAAGACCTCCACTAGAAAACACAATAAACTTTTTGGAAGCTGGACAACTATCTTCATTTTTCAGCAACAGTGAAC
+
AAAAAFF1DFFDG1FGGG1FGG1DFHGGFHHHHGGFHHHGHHHHHFHHHHHGHHCFHHFFEFGGGE??EGFEEFGGFDGGHHHHFGHGFG0FGHHGHFBGHHHHHHHFGGHHHHHFGFHFHGFHHF1BCFF>11FBGGHHHHHHHFF1GHD2FGFFHA@1<?GFGFHGFCHEBGFGHGBHF0F1GG00GFHB1F00<<G.DG<0D00=00C@/0;CFC;GGFGGFHHBGFBFB0;;B/BB0999C/;C0F0
@M03495:530:000000000-LYBTV:1:1103:8853:27409 1:N:0:GTGACGTT+ATCTGGGA
GTCATCATGTGAGCTTTGGAGTGAAATCTCTTGTCTTAAGGAATAAAGGAAAAAGATTCCGTCGGAGGCTCGGTGCTCTACAGGTTCAACCTTTGTACTCTATTATTGCCTCACATTCCATCTCTTGTGAAAATATATTTGATTGGCTTTTCTGCAGGTTGTTTGCCAGGACTTTCCAAGACCTCCACTAGAAAACACAATAAACTTTTTGGAAGCTGGACAACTATCTTCATTTTTCAGAAACAGTGAAC
+
BABCBFFFFFFFGGGGGGGGGGHHHGHHHHHHHHHHHHFGHHFHHHHHHHHHHHGFHHHHHIFGGGGCGHHEEEEFHHHHHHHHHHHHHHHHHHHFHHHHHHHHHHHHHHHHHHHHHFHHHHHHHHHHHHHFHHHHHHGHHHGHFFGHHHGHHHHHHHGHHDHHHGHHHHHGHHHHHFDHFHHHHHGHHHHDFGBGHHEEHHHHFFHHHHGGGE:GGFG.CHHHHHHHHHGGGGGF0FFF9BFGFFFFGF9
@M03495:530:000000000-LYBTV:1:1103:18720:27423 1:N:0:GTGACGTT+ATCTGGGA
GTCAGCATGTGAGCTTTGGAGTGAAATCTCTTGTCTTAAGGAATAAAGAAAAAAGATTCCGTCGGAGGCTCGGTGCTCTACAGGTTCAACCTTTGTACTCTATTATTGCCTCACATTCCATCTCTTGTGAAAATATATTTGATTGGCTTTTCTGCAGGTTGTTTGCCAGGACTTTCCAAGACCTCCACTAGAAAACACAATAAACTTTTTGGAAGCTGGACAACTATCTTCATTTTTCAGAAACAGTGAAC
+
AA1AAFFFBFFFGC1GEBGGGFFBGHGHGDEAB1BFHHHBGHHGHHH11BGFGEFEFGHHH1FE/EA/EG0/>BEE1FDGHHGHHBBFDGHF1BBD2B2FDHFHFFHFFGHE1FGFFF2BGF1BDGFFGFFFFGHFHHBDBD22B0B<0BGFHFB2GAFGHB/G01GH1/CGFGFG1GB1FFBGHHHGHHF1=0GGEGH.<=FGDGHD=C@-CHB:GF/;G:GE;CFGF0FFFB0FBCFBF0/CFFGF0C0
@M03495:530:000000000-LYBTV:1:1103:9972:27454 1:N:0:GTGACGTT+ATCTGGGA
GTCAGCATGTGAGCTTTGGAATAGTAAATTCGTTGACGACAGAAGGAGCAAGATAACGACCACAGGGAGGGTGGTTTATCAACGGCAAAATATAGATCGGAAGAGCACACGTCTGAACTCCAGTCACGTGACGTTATCTCGTATGCCGTCTTCTGCTTGAAAAAAAAAAAAGGATAAGTCCGCCTGACAGTCAGTCATCATAGCCACATTCAATATAGGTAACAGAGCACACTAAGCACACGCACATCCAG
+
CABCCFFFFFFFGGGGGGGGGGHHGGHHHHHGHHHHHGFGGGHHHHHHHHHHHHHHHGGGGGHGHHGGGGG1BE>FHHHGHHFGCGFGHHHFGHHFHHHGGFAHHEHFGFDHHHGHHB?GFHFHGHHGFFEGGFFH<GFGAFCF0FGGGCGGFHGHHHHHFHFH@@@-;:;../0090000;-.../:////;///99////////9.//9///9//99/9////////...;////;..9---9-//;//
@M03495:530:000000000-LYBTV:1:1103:17279:27533 1:N:0:GTGACGTT+ATCTGGGA
GTCAGCATGTGAGCTTTGGAGTGAAATCTCTTGTCTTAAGGAATAAAGGAAAAAGATTCCGTCGGAGGCTCGGTGCTCTACAGGTTCAACCTTTGTACTCTATTATTGCCTCACATTCCATCTCTTGTGAAAATATATTTGATTGGCTTTTCTGCAGGTTGTTTGCCAGGACTTTCCAAGACCTCCACTAGAAAACACAATAAACTTTTTGGAAGCTGGACAACTATCTTCATTTTTCAGAAACAGTGAAC
+
BABBAFFFFFFFFGGGFD44BGGFHHBEF5D5BA45BGHFHHHGHHHHHHHHHGGEHHHFF3AA0EE0BGGG?EFEHHH5GHGFHF@EFH?BGHFHHHH3FBF@GFEBD3@BGGFFHB??FGFHHHFGE4BDGGFDGFHHDBEFD00FHF1D1D1GH0@1<</<FFBDGFHHGHE111<1<0?GGFFFGHF<F<GHHHHGHBHHHFG0=<@@/0GEGB;GGHFAGGHHFGFGG0CFBGFFB0//BFCBFG0
@M03495:530:000000000-LYBTV:1:1103:18041:27536 1:N:0:GTGACGTT+ATCTGGGA
GTCAGCATGTGAGCTTTGGTCCAGCCTGAGTCCTTTGGTTTATCAACGGCAAAATATAGATCGGAAGAGCACACGTCTGAACTCCAGTCACGTGACGTTATATCGTATGCCGTCTTCTGCTTGAAAAAAAAAAAGAAGAAAAGGAATGTTTTGAAAGCCTCAGTAAAGACTACGTATGTTCTATCCCACCCAGAATCAGTACATATCTGAGCTGTCTACCCTCTCAGCACAGCAGCGTGAAGTGCCTGGAT
+
AAABAFFFFFFFGGGGGGGGGFEGG24EGHFGGGBGHGABFGHFHHFGC2A2EGHFGGHHHHHEGG?FEFCEFGE?GEFDEFGHGHHHFFFEBF1FA?FFF4FGFHFGGDGE/EGFGFEGE3GC3FHC////A///?<FCHB0<C01><>1F0<0=0/<CCCG00=000/00;..00:;0<CF;0//0.9..9./0;00CBFGGFB000;0/;/000000.:.:F////...;;..-99../;//9//.;/
@M03495:530:000000000-LYBTV:1:1103:21034:27554 1:N:0:GTGACGTT+ATCTGGGA
GTCAGCATGTGAGCTTTGGTCCAGCCTGAGTCCTCTGGTTTATCAACGGCAAAATATAGATCGGAAGAGCACACGTTTGAACTCCAGTCACGTGACGTTATCTCGTATGCCGTCTTCTGCTTGAAAAAAAAAAAAAACACAAAACAAGGTCATTGGATATGAACATCATGAATATCAGTCATTGTGACACGTCATCTGTATCAATAACAACTTGGCTACTAGTCATTATAACATAGAGCGTAGTCTACAGT
+
CBCCCFFFFFFFGGGGGGGGGGHHHGHHHHHHHHHHHGBFGHHHHHHGGGGGHHHHHHHHHHHGGGGHHHHHHHGHHHGHHHHHHHHHHHHGGHHGGFGHHGHHHGGFGFGGEGHGHHHHHHGGHHHHGGFG@/<<>>.0....<..<<0000000000000000000000::C0000<<000<000:00...9.00000<00<000000.0000/:0/000000:00:000<00<000-.<-9:00:000
@M03495:530:000000000-LYBTV:1:1103:9214:27554 1:N:0:GTGACGTT+ATCTGGGA
GTCAGCATGTGAGCTTTGGAGACTGGTTTATAAACGGAAAAATAAAGATCGGAAGAGAACACGCTCAACCTCCAGTCCCGTGACGTTATCTCTTATGCCGCCTTTTGTTGGAAAAAAAATACACTACTTCTCTCCCGTGTACAAGATGCAGCTGCTGTAGATTATCACGACCGAGAAAACTTCCAAAGACAACAGTGCTTCAGCAGTAGCAGTTGTTCTCATGCAGGGGAATGTCATCAATGCTGTTAAGG
+
1>1>AC1BB@BBAGGCEDFBE1AF101BF1D3AAA0AAAEG0A11DB111BE///000A100A////10B0F/01211B>////>BF0/FG2221211B/>EEG1110B0/1B100</>011<BDGH11@2@21FHC</00<F1?FFD1?1<<>FGF11111>=1>FG.<-AG?-;;::C00;C00;9F///;:/;0900;0;00:9;0009C0;0.;9FF0;0//----;-B9//9//////////9;//
@M03495:530:000000000-LYBTV:1:1103:10864:27556 1:N:0:GTGACGTT+ATCTGGGA
GTCAGCATGTGAGCTTTGGAATTAGCTGGTTTATCAACGGCAAAATATAGATCGGAAGAGCACACGTCTGAACTCCAGTCACGTGACGTTATCTCGTATGCCGTCTTCTGCTTGAAAAAAAAAAAAACAAATTATTCAATTCATATATTTATCAACATTCAGTATGCAACACCATAATGTACTCTTTTAATTTCATTGCACTCCCAATATACGACTTACATTATTGGCACGCTCTATACAGATAAGCATTT
+
BBBBBFFFFFFFGGGGGGGFGGFHGFFHHGHHHGHHHHGGGGAGHHHFEHGGFGGGGGHHGHGHHGHHHGFGHHGFGHHHHHGFAGFFFEG1G4FFFEGHEFEE@FGDGGHGHHHHFF?EC?<//<>//?01<1=1>1G11=1=F=DG<1>=000/<C0=00=0<00000:..;000;0;:C0000000:;00000;00090;/./9/00;9:....000;9C0090///.-...;://////9///////
@M03495:530:000000000-LYBTV:1:1103:10067:27558 1:N:0:GTGACGTT+ATCTGGGA
GTCAGCATGTGAGCTTTGGTTTATCAACGGCAAAATATAGATCGGAAGAGCACACGTCTGAACTCCAGTCACGTGACGTTATCTCGTATGCCGTCTTCTGCTTGAAAAAAAAAAAAAACTAGATTACTATAACCGCACAACATCAGCTGTCTAAAAACTACCTCACAGCATACTCTATAACTCATACCTCCCTCACGCATCTACTACGCTTACAGACACTGACGTACAATACTCATTCTTACACACAGTGC
+
BABBBFFFFFFFGGGGGGGGGGHHHHHHGGGGGHHHHHHHHHHHGGGGHHGHHHHGHHHGGHHHHHHHHHHHGGHGGGGGHHGHHHFGHGGGGFEHGHHHHHHHHGF3BEEEF/DC///1?1111?1<111111-----/../<0000/000:0<00.00//:0/.0;./09900;00;00009900;00../9..:.-.-/9////.-...////9..////.9;.://///////////////...///
@M03495:530:000000000-LYBTV:1:1103:9663:27580 1:N:0:GTGACGTT+ATCTGGGA
GTCAGCATGTGAGCTTTGGAGTGAAATCTCTTGTCTTAAGGAATAAAGGAAAAAGATTCCGTCGGAGGCTCGGTGCTCTACAGGTTCAACCTTTGTACTCTATTATTGCCTCACATTCCATCTCTTGTGAAAATATATTTGATTGGCTTTTCTGCAGGTTGTTTGCCAGGACTTTCCAAGACCTCCACTAGAAAACACAATAAACTTTTTGGAAGCTGGACAACTATCTTCATTTTTCAGAAACAGTGAAC
+
AAAAAFFFD@FDFGFGGFCGGGHDDHHGHHHFFBFFGHFGHDFGHHHFFHCHHFEEFHGHFGHGEEG?E1EEEEE?GHHHHHHHHHHFHFFGFGFGGHHHGBFHBHFFBFGHHFHHHHHHGHHHHEG3B?E4?BEHFHEGGHHFBGHHCFFHHHEHHAGHFA<GFGFHHAGFFHGHBDFGFGCFGACGFGFB<FFCEC.<DF0<DGF0GHGG/GCGGFC.CHEHHHHHFHBBFG09FBBB;0//CFBFF00
@M03495:530:000000000-LYBTV:1:1103:10785:27584 1:N:0:GTGACGTT+ATCTGGGA
GTCAGCATGTGAGCTTTGGAGTGAAATCTCTTGTCTTAAGGAATAAAGGAAAAAGATTCCGTCGGAGGCTCGGTGCTCTACAGGTTCAACCTTTGTACTCTATTATTGCCTCACATTCCATCTCTTGTGAAAATATATTTGATTGGCTTTTCTGCAGGTTGTTTGCCAGGACTTTCCAAGACCTCCACTAGAAAACACAATAAACTTTTTGGAAGCTGGACAACTATCTTCATTTTTCAGAAACAGTGAAC
+
AABABFFFFFFFGGGGGGGGGGHHHFHHHHHHGGHHHHHHHFHHHHHGHHHHHHGGHHHHHHHGGGGGGHHGGGGGHHHHHHHHHHHHHHHHHHHGHHHHHHHGHHHHFFGHHEHHHHGHHHHHHHHGGFF4DGGHHHGHFFHHHHHHHHHHGHFHHHHHGDHHGHFHEGHFHHHGHHGHAHGGHHHHHHHBFGHGFHHEHHFFHGGHHHGGGF/CGG:CGHAGFCCGGHGGGG0CGGGGBFBFFGFEF09
@M03495:530:000000000-LYBTV:1:1103:22104:27597 1:N:0:GTGACGTT+ATCTGGGA
GTCAGCATGTGAGCTTTGGAATTAGTAAATTCGTTGACGACAGAAGGAGCAAGATAACGACCACAGGGAGGGTGGTTTATCAACGGCAAAATATAGATCGGAAGAGCACACGTCTGAACTCCAGTCACGTGACGTTATCTCGTATGCCGTCTTCTGCTTGAAAAAAAAAAAAAAAGAATACGTAGCAGAGTGGCACAAGACTTAGGAGCCTGATTATCTGACTACATAATACATCTGACAGATCAATCCAA
+
BCCCCFFFFFFFGGGGGGGGGGHHHHHHHHHHGFGHHHGGGGGHHHHHGHHHHHHHHHGGGGGHHHHGFFGGFGGFGHHHHHHHGGGGGHHGGHHHHGHHEEGFHHFHHHHGHHEGHHGHHHGHHHHHGHHHGGFGFAGHHHFGHHHGDAEHFHEHHFHG.C=DHGFG@?@9-9-9..090.00..09/9;0../://./;;000;0/..;./0000;000900/0900000900000;00/000000/00
@M03495:530:000000000-LYBTV:1:1103:15470:27599 1:N:0:GTGACGTT+ATCTGGGA
GTCAGCATGTGAGCTTTGGTCCAGCCTGAGTCCTGGTTTATCAACGGCAAAATATAGATCGGAAGAGCACACGTCTGAACTCCAGTCACGTGACGTTATCTCGTATGCCGTCTTCTGCTTGAAAAAAAAAAAAATAAGTCGCGAAGAAACACATCGACTACAATACACATGTAACCTGAACAAGACTCGCTTACTAGTCTGCACCCTGCTCGCCAATACAGAACATCACGTCTCTACTATAACTTATCAAA
+
CCCCCFFFFFFFGGGGGGGGGGHHHGHHHHHHHHHHHHHHHHHHHGGGGGHHHGHHGGHHHGGGGHHHHHHHGGGHGHHHHFHHHHHHHGGHHGGFGFGHHHHGGHHHHGEGHGHHHGGHHH?GHHGGGC>>/->><111.<<---.;///..00./-.-/00900000000;0;00./000//:/00:-...;0900000000/9./.00:9-:-00:0000//0000.:.//0000000900;009000
@M03495:530:000000000-LYBTV:1:1103:19015:27615 1:N:0:GTGACGTT+ATCTGGGA
GTCAGCATGTGAGCTTTGGAGTGAAATCTCTTGTCTTAGGGAATAAAGGAAAAAGATTCCGTCGGAGGCTCGGTGCTCTACAGGTTCAACCTTTGTACTCTATTATTGCCTCACATTCCATCTCTTGTGAAAATATATTTGATTGGCTTTTCTGCAGGTTGTTTGCCAGGACTTTCCAAGACCTCCACTAGAAAACACAATAAACTTTTTGGAAGCTGGACAACTATCTTCATTTTTCAGAAACAGTGAAC
+
BBBBBFFFFFFFGGGGGGGGGGHHHGHHHHHHHHHHHH5EHGHHHHHHHHHHHHGGHHHHGHHGGGGGGGGGGFGGHHHHHHHGHHHHHHHHHHHHHHHHHHHHHHHHHHHHHHHHHHHHHHHHHHHHHHHG3FGHHHHHHHHHHHGHHHHGHGHGHGGGGDHHFGFHHHGHHHGHHG<FFHHHHHFHHCGGBGHHHGCEFHHHGHEHHHCFFGCGGH/GHHHHHHHFEFGB;0CGFFEBBFGGBF99FF0
@M03495:530:000000000-LYBTV:1:1103:19384:27633 1:N:0:GTGACGTT+ATCTGGGA
GTCAGCATGTGAGCTTTGGAATTAGCTGGTTTATCAACGGCAAAATATAGATCGGAAGAGCACACGTCTGAACTCCAGTCACGTGACGTTATCTCGTATGCCGTCTTCTGCTTGAAAAAAAAAAAACAAAAATTAAGATATAGCTATATTGGTTTAGTAGTAAGAATAAAGATAGTCATATATAGCTCTTCAGAGGTCAGTGCAGAGACACATGTGACTTGACTAGACAAGTTAGTGGATGTAGAAGACGA
+
CBCCCFFFFFFFGGGGGGGGGGHHHHFHGHHHHHFHHGGGGGEHHHHHHHHHHHGGGGHHHGHHGGGHHGGHHHHHHHHHHHGGEHGGFCHHFGHAFEHHHHEFGHGHHHHHHHFH3GGEG?B//>/?F0</01>>1111111111>11<111.<<00=0000000000000000000000000:00000:000<.0/0/090000.////900000000000;900;0/.;00000.;0;9090000/.-
@M03495:530:000000000-LYBTV:1:1103:20017:27655 1:N:0:GTGACGTT+ATCTGGGA
GTCAGCATGTGAGCTTTGGAATTAGTAAATTCGTTGACGATAGAAGGAGCAAGATAACGACCACAGGGAGGGTGGTTTATCAACGGCAAAATATAGATCGGAAGAGCACACGTCTGAACTCCAGTCACGTGACGTTATCTCGTATGCCGTCTTCTGCTTGAAAAAAAAAAAACAACCATACATGTCAGTATTATGTGTAGTTGCACTTCGCTGTCGCTAGATCAATATTATTGTTGTAATGGTGTGCGTGG
+
CDDCCFFFFFFFGGGGGGGGGGHHHHHHHHHHGHHHHHGGGGGHHHHHHHHHHHHHHHGGGGGHHHHGGGGGEFGEFHHHHHHHGGGGGHHHHHHHHHHHGFGGHHHHHHHGHHHGHHHHHHHHGGHHGFHHGGGFHH1GHHFGHHHHDEGGGHHHGHHHGHHGHGGGGC:-......00/0000000:0:0000:0000000000;::.....0.....:0000000000::0;./:000000:.0...-
@M03495:530:000000000-LYBTV:1:1103:13717:27686 1:N:0:GTGACGTT+ATCTGGGA
GTCAGCATGTGAGCTTTGGTTTATCAACGGCAAAATATAGATCGGAAGAGCACACGTCTGAACTCCAGTCACGTGACGTTATCTCGTATGCCGTCTTCTGCTTGAAAAAAAAAAAACATGGAATCATTATTTAGAAACCGAGATGGCCATACAACTCAAGAAAGCGTTCCACACACTTATGAGCTGCGCTTACGCGATTAAATTGATCCCCATAACCCAGCTATCTAAACCGTGCTTAATCCAACCTTACA
+
AAA3AFFFFFFFGGGCGFBGEGFFFHFFGGFCGFHGGHBGFH5FFFG?HH2FECHGAGGCGEGDDGFHHHFEEBGAFEGGHHBBFFFDE343E?>1FF@GGHGB0BBB0//<B<B///@201?1?D1?F11?11<F1?>----.11///<0/<0//<0/<0<///;.:.C;0/...900000;C0;B---..;..---..///;;9/9/..;.////....99//////9;-..../9/99/9//./////
@M03495:530:000000000-LYBTV:1:1103:16081:27686 1:N:0:GTGACGTT+ATCTGGGA
GTCAGCATGTGAGCTTTGGAGTGAAATCTCTTGTCTTAAGGAATAAAGGAAAAAGATTCCGTCGGAGGCTCGGTGCTCTACAGGTTCAACCTTTGTACTCTATTATTGCCTCACATTCCATCTCTTGTGAAAATATATTTGATTGGCTTTTCTGCAGGTTGTTTGCCAGGACTTTCCAAGACCTCCACTAGAAAACACAATAAACTTTTTGGAAGCTGGACAACTATCTTCATTTTTCAGAAACAGTGAAA
+
A>AABFDFFFFBGFGGGGGGGGFFHHHHHHHHHGGGHFHHHGFGHHHHHHHHHGGGFHHHGFG?EEGCEHHE@EEEHHHHHHFFHHHHHHGHHHHHHHHFHHHHHHHHHGHHHGFHHHHHHHFGHHHGGGGGHHHFFHHHH4FHDB0FH0GFHHFHBGGFGDHHHHGGH/GHHHFHHHGHEHHHHHHGHHHFH1F0GHE<GDG0DHHHHHCCGC/CGH:GGFHEFCCGBGFGGGFGFFGFB0/FGGG0;B0
@M03495:530:000000000-LYBTV:1:1103:16681:27688 1:N:0:GTGACGTT+ATCTGGGA
GTCAGCATGTGAGCTTTGGACTCCTGACTGGTTTATCAACGGCAAAATATAGATCGGAAGAGCACACGTCTGAACTCCAGTCACGTGACGTTATCTCGTATGCCGTCTTCTGCTTGAAAAAAAAAAAACAACACGACACGTATACTACCCCGCACTGATAATTACTCTGCATACATGTGCAGCTTCTAACAAATGAAGTATGTCACGATACGTTATCTGAACATACACTCATCACCTCCAAGATCCACTCT
+
BABBCFFFFFFFGGGGGGGGGGHHHHFHHHHHHHHHHHHHGGGGGHHHHHHHHHGHGGGEFGHHHHHGHHHGHHHHHHHHHHHHGHHHGGGGHGHHFHFGHGHHCGGHGHHHHGHGFGHHFGFGCDG///////.----../0<0000/<.---:-/:000000:;09;0;00000000000//900;099;900000000;0000....-.///./;///9///////9B//;///.9///;;///////
@M03495:530:000000000-LYBTV:1:1103:15039:27690 1:N:0:GTGACGTT+ATCTGGGA
GTCAGCATGTGAGCTTTGGATGGTTCTGGTTTATCAACGGCAAAATATAGATCGGAAGAGCACACGTCTGAACTCCAGTCACGTGACGTTATCTCGTATGCCGTCTTCTGCTTGAAAAAAAAAAAAAACGACAGAAATACAGTCACGTTGGCGTATCTCGAATGCCGTTTTCTGCTTGTACAAAAAACAACACATAACTCACTAACTGACACTATGAACCCACCAGAGAGAACTCACAGGTGCATGTCCCA
+
BBBBBFFFFFFFGGGGGGGGGGG4FHHHHFGHHFAFHHGGGGGHHFHHHHHFHHGGGGEHHGHHHGHHHGFHHHHHHHHHHHGGGHGGGGHFHHHHGGHHHHGGGHGFHHFGDFHF3GGGG/C@<<<A.-.<--<//00<<0=0<DEG.<./-:-.;:0C0:0/09-../;0;09000.;;0;099A.......9////9///;////;/://9B////.9......9.../9;/////.///////////
@M03495:530:000000000-LYBTV:1:1103:9367:27691 1:N:0:GTGACGTT+ATCTGGGA
GTCAGCATGTGAGCTTTGGAGTGAAATCTCTTGTCTTAAGGAATAAAGGAAAAAGATTCCGTCGGAGGCTCGGTGCTCTACAGGTTCAACCTTTGTACTCTATTATTGCCTCACATTCCATCTCTTGTGAAAATATATTTGATTGGCTTTTCTGCAGGTTGTTTGCCAGGACTTTCCAAGACCTCCACTAGAAAACACAATAAACTTTTTGGAAGCTGGACAACTATCTTCATTTTTCAGAAACAGTGAAC
+
BBCCBFFFFFFFGGGGGGGGGGHHHHHHHHHHHHHHHHHFHHHHHHHHHHHGEHGGHHHHHHHGGGGGGHHGGEFGHHHHHHHHHHEHHHHHHHHHHHHHHHHHHHHHHFHHHHHHGGGHHHHFHFHBGHFFHHHHHHHHHHHHHHHGHFFHHHGHHHHHHGHHHHFHHFHGGGHHGG1FFGHHHGFHHFHDGBFFHH.CGH<GGDHHFHGGCFCEGFBCGFGEFBFFBCFFGGFGGBFEG0;FFGGGGB0
@M03495:530:000000000-LYBTV:1:1103:18884:27699 1:N:0:GTGACGTT+ATCTGGGA
GTCAGCATGTGAGCTTTGGAATTAGTAAATTCGTTGACGACAGAAGGAGCAAGATAACGACCACAGGGAGGGTGGTTTATCAACGGCAAAATATAGATCGGAAGAGCACACGTCTGAACTCCAGTCACGTGACGTTATCTCGTATGCCGTCTTCTGCTTGAAAAAAAAAAAAAAGCACCACCTAGCATCTACCAACCTCCCACTACACGCCCAAGTATAATTCTCGATTGTCTGATTGTCGACACGTATGC
+
DDDDDFFFFFFFGGGGGGGGGGHHHHHHHHHHGHFHHHGGGGGHHHHHHHHHHHHHHHGGGGGHHHHGEEGGEFGFGHHHHHHHGGGGGHHHHHHHHHHHGGGGHHGHHHHGHHHGHHHHHHHHHHHHGGHHGGGFHHDHGHFGHGHHGAGHGGHGHHHHH0GHHGCFE?C99;..0/.:...000:;0:00000..//..:;.//0/.-.-9.:0:0000::00.0/0.;00:0000;0;.-.-../0/0
@M03495:530:000000000-LYBTV:1:1103:14201:27749 1:N:0:GTGACGTT+ATCTGGGA
GTCAGCATGTGAGCTTTGGTCCAGCCTGAGTCCTGGTTTATCAACGGCAAAATATAGATCGGAAGAGCACACGTCTGAACTCCAGTCACGTGACGTTATATCGTATGCCGTCTTCTGCTTGAAAAAAAAAAGATTCTCGCTGGAGAGCGATGTGGACTACAGCACGGATGACAATCTGACTGGCCAAGATCGGAAGAGAACACGTCTGAACTCCATGCACAGGTAGCACTCTCGTATGCACTCTTATGCGT
+
BBBBBFFFFFDFGGFCGGBAFFGHGGEGGFAEGHFHHFFGGFE5GFFCEECGGEHGDAHECEEEABGHFHFGEBFGEEGFEGFGGGDG3F??1?EFFHA4F@FHGBBFGCF@0?FGFFFHFFHGFGCBF/<//<1?<F/C<?-<01.<-<<.<<00<<CHF00/<--;E-:C:CCF0:0C009;./;.C00.;9....9//9/.9./;9:B//99///B;/..;///:/9//;9../9//////9//;/.9
@M03495:530:000000000-LYBTV:1:1103:11199:27763 1:N:0:GTGACGTT+ATCTGGGA
GTCAGCATGTGAGCTTTGGAGTGAAATCTCTTGTCTTAAGGAATAAAGGAAAAAGATTCCGTCGGAGGCTCGGTGCTCTACAGGTTCAACCTTTGTACTCTATTATTGCCTCACATTCCATCTCTTGTGAAAATATATTTGATTGGCTTTTCTGCAGGTTGTTTGCCAGGACTTTCCAAGACCTCCACTAGTAAACACAATAAACTTTTTGGAAGCTGGACAACTATCTTCATTTTTCAGAAACAGTGGAA
+
BABBBFFFFFFBFGFGGGGFGFH5F5GHHHFHGHHHHHGHFBGGHHHHHFHHHEFGHHFFFGH?AEECAGHGCEA0FFHHGHFBGFGFDF?BF3DFF4DGBHHGHHHFHGFGHCGFHH4??BDGGHHEG4FGGFEHFHHHGGFFBFH?00BDGF?GFGGGG/FGHGHGHA/??CGBBFFGCB0<C.GHHCF1<=>=<FGCFGGFB0=<=GC-G0/:GH/:.CA.GC0:G00CFBFGGGGF9CB9B/;;/09
@M03495:530:000000000-LYBTV:1:1103:21838:27765 1:N:0:GTGACGTT+ATCTGGGA
GTCAGCATGTGAGCTTTGGAGTGAAATCTCTTGTCTTAAGGAATAAAGGAAAAAGATTCCGTCGGAGGCTCGGTGCTCTACAGGTTCAACCTTTGTACTCTATTATTGCCTCACATTCCATCTCTTGTGAAAATATATTTGATTGGCTTTTCTGCAGGTTGTTTGCCAGGACTTTCCAAGACCTCCACTAGAAAACACAATAAACTTTTTGGAAGCTGGACAACTATCTTCATTTTTCAGAAACAGTGAAC
+
CCCCCFFFFFFFGGGGGGGGGGGHHFFGHHHHHHHHHHFHHHHHHHGHHHHHGFGGHHHHHFFGGGGGGHHGGGGGHHHHHHHGHGFHHHGGHHHHHHHHHHHHHHHHHHGHHHHHHHHHHHGHHHHFGDFHFGFHFHHHHHHHHGGGHFHHHHGFHHHHHGHGFGGFHGFHHHHHHGHGFFGHHHFFFFH<>F0FAGHCHBGFHFHHHBDC/0::CGCGHHHHHHHHHHGGGGGGF/FGFFBFBFGFBC0
@M03495:530:000000000-LYBTV:1:1103:9368:27799 1:N:0:GTGACGTT+ATCTGGGA
GTCAGCATGTGAGCTTTGGTCCAGCCTGAGTCCTTTGGTTTATCAACGGCAAAATATAGATCGGAAGAGCACACGTCTGAACTCCAGTCACGTGACGTTATCTCGTATGCCGTCTTCTGCTTGAAAAAAAAAAAAAACATAAATAATTACATCATATATTTTTTATAAAAAAATATCTCTACAGTTGAATTAAACTCACATCTTCATTTTCTGGACGCATCTAATTTTCATACACCAACAACTTCTTCCTC
+
BBBBBFDFFFFFGFGGGGGGBGHHHGGHHHHGHFHGFGFGHHHHHGHGFGGCHHHHHHHHB5BAAFEGFFHHHHGFHHGHHHHHCGFGHHHGFG1FEF?FEBFDEFGGHGHCAEHGBGHFFGG0FFEFC@</</>-<..100000000000<00<00<<<000-.00:0;0--.;990000000;900;C00090000/9;000009////////.9--.-;////////9///9/.;....////9////
@M03495:530:000000000-LYBTV:1:1103:19777:27800 1:N:0:GTGACGTT+ATCTGGGA
GTCAGCATGTGAGCTTTGGAGTGAAATCTCTTGTCTTAAGGAATAAAGGAAAAAGATTCCGTCGGAGGCTCGGTGCTCTACAGGTTCAACCTTTGTACTCTATTATTGCCTCACATTCCATCTCTTGTGAAAATATATTTGATTGGCTTTTCTGCAGGTTGTTTGCCAGGACTTTCCAAGACCTCCACTAGAAAACACAATAAACTTTTTGGAAGCTGGACAACTATCTTCATTTTTCAGAAACAGTGAAC
+
BCCCBFFFFFFFGGGGGGGGGGHHHHHHHHHHHHHHHHHHHFHHHHHHHHHHHHGGHHHIHHHGGGGGGHFGGEFGHHHHHHHHHHHHHHHHHHHHHHHGHHHHHHHGHHGHHHHHHHHHHHHHHHHHHHHGHFHHHHHHHHHHHHHHHHHHHHGFGHGHHFHHHHHGHHEHHHHHHG=FFHHFHHFHHHFFF1GHHCE<DHGHFHHHHHGGHG/.CFCGHHGHHHFHHHGGGFGGGGGGFGFFGGFGFF9
@M03495:530:000000000-LYBTV:1:1103:10415:27871 1:N:0:GTGACGTT+ATCTGGGA
GTCAGCATGTGAGCTTTGGTTTATCAACGGCAAAATATAGATCGGAAGAGCACACGTCTGAACTCCAGTCACGTGACGTTATCTCGTATGCCGTCTTCTGCTTGAAAAAAAAAAGAACAGTCATAGCCAACCAAAAATAGAACACACGCCCAAGATCAGGCCAGAGAGCAGCTCTAAAAAGCACACGCCTGAACTCCATACAACTGATCATATCTCGTATCCCGACGTATCCATGAAAATAACACAAATAT
+
AAAABFBDFFFFGGGGFGGGGGHHFHHHEEFGGHHHFHHHHHHGGGGGHHHHGHHGCGHCDGFHBGHHHHHGDEFHGGFFFH4FGHFEHBG3E?EHGGGHHHHHAFBDG@E<<C//@2222<<2@@22<<//////?0?11?<0<..>-.>A...00000/<...;/..://;/00<000.9C//9--;:./0;00C900:C0;//00;00;/://..;/.//;9---.;.//9///9//9////...///
@M03495:530:000000000-LYBTV:1:1103:15055:27878 1:N:0:GTGACGTT+ATCTGGGA
GTCAGCATGTGAGCTTTGGAATTAGTAAATTCGTTGACGACAGAAGGAGCAAGATAACGACCACAGGGAGGGTGGTTTATCACGGCAAAATATAGATCGGAAGAGCACACGTCTGAACTCCAGTCACGTGACGTTATCTCGTATGCCGTCTTCTGCTTGAAAAAAAAAAAAATACAAGATGATAACAACCATCAAGTCGTTGCACCAGTGATGATACATACTCTCAATAGTGAGATCCCAGATATTGATTT
+
BBCCCFFFFFFFGGGGGGGGGGHHHHHHHHHHGHGHHHGGGGGHHHHHGHHHHHHHHHGGGGGHHHHGGGGGFGGGGHHHGHHGGGGGHHHHHHHHHHHGGEEHHHFHHHGHGHGHHGHHHHHHHHHGGGGGGFFFHHHHHFGHHHHGGGHGFFEHHHHGHEHGCGG-A:;-.00000;:009090:0...:0000;09../.00/..000000900;:000000900;00:000000/009000090000
@M03495:530:000000000-LYBTV:1:1103:17771:27888 1:N:0:GTGACGTT+ATCTGGGA
GTCAGCATGTGAGCTTTGGAATTAGTAAATTCGTTGACGACAGAAGGAGCAAGATAACGACCACAGGGAGGGTGGTTTATCAACGGCAAAATATAGATCGGAAGAGCACACGTCTGAACTCCAGTCACGTGACGTTATCTCGTATGCCGTCTTCTGCTTGAAAAAAAAAAACGGAAGAGCACACGTCTGAAATCTAGTTACAAGCAGTGATCTACAACGCCGTCCTATTATAGCATAAAAAACTCCTACTT
+
?BBBAFFFFFFFGFAGFGCGGFHHCGGHFHHHGHHHHF?FEGGHGGHHHFEHHFHFHHGCEAEHHFFEABEEEFEEFHHFGHGHE@EG/GHFGHFH44FGEGGGHFBBGFHCCGHGHHHHDFFGDGHED0?/<?FCG/1?1GFGHGE1<DDFFGDFHHFFC00=CC@?---.-.;....//.:9-99/.0;////9///;;;//..//////9///;/------.:/9//://9;B/////-./9//////
@M03495:530:000000000-LYBTV:1:1103:20977:27898 1:N:0:GTGACGTT+ATCTGGGA
GTCAGCATGTGAGCTTTGGAGTTGACGACAGAAGGAGCAAGATAACGACCACAGGGAGGGTGGTTTATCAACGGCAAAATATAGATCGGAAGAGCACACGTCTGAACTCCAGTCACGTGACGTTATCTCGTATGCCGTCTTCTGCTTGAAAAAAAAAAACAAGTAGTACAAACATCATCATTTCTGACTTGAGCAACTATGATTACTGTACCAACATCCATTTGCAGTTCAGCATCAGTACTGACAGATTT
+
CBCCCFFFFFFFGGGGGGGGGGHHHHGGGGGHHHHHHHHHHHHHHHGGGGGHHHHGGGGGBFEEFHHHHHHHGGGEGHHHHHHHHHHHGGCEEGGHGHHGHGHFHGGHHHHHHHHHGHHHGGFFHGGHHH?CHHHHFGGGGHHHHHHHF>>>FFGCD?-.../;00000000..000900000009000000000/.//0///9//;/;/////..////://////;/9/::BB///////9/////;//
@M03495:530:000000000-LYBTV:1:1103:12326:27947 1:N:0:GTGACGTT+ATCTGGGA
GTCAGCATGTGAGCTTTGGAGTGAAATCTCTTGTCTTAAGGAATAAAGGAAAAAGATTCCGTCGGAGGCTCGGTGCTCTACAGGTTCAACCTTTGTACTCTATTATTGCCTCACATTCCATCTCTTGTGAAAATATATTTGATTGGCTTTTCTGCAGGTTGTTTGCCAGGACTTTCCAAGACCTCCACTAGAAAACACAATAAACTTTTTGGAAGCTGGACAACTATCTTCATTTTTCAGAAACAGTGAAC
+
BBBBBFFFF5DFGGGGGGGGFGHHHHHHHFHHGHHHHHHHHGHHHHHGBGHHHHGGGHHHBFGFFGGEGHHGGGGGHHHHHHGFHHHHHHGHGHFGHHHHHHHHHHGHHHFHHHHHHHHHHHHGHHHHHGHHHGHHHHGHHHGHHAFFFFGFHHFFHAFGFDHHHHHHHHHGH1FHFGGHFCGGBHFHGHGB<F<GGCC.DGHBD0GGHHGCBGCGHHFCGFHEHHFCGFGFFFFG0CFC0BFBFFBFFFC
@M03495:530:000000000-LYBTV:1:1103:20621:27952 1:N:0:GTTACGTT+ATCTGGGA
GTCAGCATGTGAGCTTTGGAGTGAAATCTCTTGTCTTAAGGAATAAAGGAAAAAGATTCCGTCGGAGGCTCGGTGCTCTACAGGTTCAACCTTTGTACTCTATTATTGCCTCACATTCCATCTCTTGTGAAAATATATTTGATTGGCTTTTCTGCAGGTTGTTTGCCAGGACTTTCCAAGACCTCCACTAGAAAACACAATAAACTTTTTGGAAGCTGGACAACTATCTTCATTTTTCAGAAACAGTGAAA
+
3>AAAFFFFDFFGGFGGGCC4GGFGHFHHHFHCBAFHHHHHHFGHGF53FCFGHGGHHHHBFHGGEGEEEGEGGG?FGHHHHHFFFHEFBFGHHFGFHHHHHHHHHGHGFHHHEFHHHGEH3FGHHHFHHHFFGHGHHHHHHHHHAFBGHHHHHHGHHCGHDHGHGHGHHHHHHHHHE1FHFFGGHBFGGH1<>CGEG..DDDGD0GFGGGGHEH:GHGHFFHHEGGHHHBFFGGGGGGBFFGFFFBBFF0
@M03495:530:000000000-LYBTV:1:1103:19814:27962 1:N:0:GTGACGTT+ATCTGGGA
GTCAGCATGTGAGCTTTGGAGTGAAATCTCTTGTCTTAAGGAATAAAGGAAAAAGATTCCGTCGGAGGCTCGGTGCTCTACAGGTTCAACCTTTGTACTCTATTATTGCCTCACATTCCATCTCTTGTGAAAATATATTTGATTGGCTTTTCTGCAGGTTGTTTGCCAGGACTTTCCAAGACCTCCACTAGAAAACACAATAAACTTTTTGGAAGCTGGACAACTATCTTCATTTTTCAGAAACAGTGAAC
+
AAAAABFFF1@@BGBBDGFGFFEHBHHGHCHHHFDEDGEFG10AFGFDHHFHHHEEFGGDGFG?EEG/EFHGE/B>F1DGHFFBBFGFHGGGDFEHH2@FDFFHHHHFB@FFF>CGDGBHH1>1B2FBGHH1BFGHHHHHHDHHH00GGHG2GHDHHHFDGCHHHBFH1C//?FFDHHBF00?1<.<F1>GG11>FGAG.<GH0<0DDDHGC:GB.<:CCCBCGCGFGHHEGB9BFB/00C0C/BBCFBF0
@M03495:530:000000000-LYBTV:1:1103:9731:27963 1:N:0:GTGACGTT+ATCTGGGA
GTCAGCATGTGAGCTTTGGAATTAGTAAATTCGTTGACGACAGAAGGAGCAAGATAACGACCACAGGGAGGGTGGTTTATCAACGGCAAAATATAGATCGGAAGAGCACACGTCTGAACTCCAGTCACGTGACGTTATCTCGTATGCCGTCTTCTGCTTGAAAAAAAAAAAAAATGGTAGTACGCACAACAAGTCTACAGTACTATAGTACAACAATATTGCATACTGACATTTGTACACGTTCTATTGTG
+
CBCCCFFFFFFFGGGGGGGGGGHHHHHHHHHHGBGGHHGGGGGHHHHGHHHHHHHHHHGGGGGHHHHGFEGGEFGEGHHHHHHHGGGGGHHGHHHHHHHHGGGGHHHHHHHGHHHGHHHHHHGHHHHHGFHEFGFGHHDGFGFGHHEGGGGHGHHHHHHHCBGHHGF-A---;9.00000:00...--/..9/0:000000:000000:000009.00000000:000000:0000;000.:./;0000:0
@M03495:530:000000000-LYBTV:1:1103:9828:27968 1:N:0:GTGACGTT+ATCTGGGA
GTCAGCATGTGAGCTTTGGAGTGAAATCTCTTGTCTTAAGGAATAAAGGAAAAAGATTCCGTCGGAGGCTCGGTGCTCTACAGGTTCAACCTTTGTACTCTATTATTGCCTCACATTCCATCTCTTGTGAAAATATATTTGATTGGCTTTTCTGCAGGTTGTTTGCCAGGACTTTCCAAGACCTCCACTAGAAAACACAATAAACTTTTTGGAAGCTGGACAACTATCTTCATTTTTCAGAAACAGTGAAC
+
AAABBFFFFDFFGGGGGGGFGGHHHHGFHHHHHDGGHHHHHHHHHHHHHHHHHGEAFHHHHGFECGGGGHHGGEFEHHHHHGHHHHHHHEG?GDGGHHHHGHHHHHHHHGHHHHHHHHHEHHHHHHHHHD?43FGHGHHHHHHHHEBHEHHHFHBHHF0FGDHGFHFFHGEGHFHHGF1FFFF1FGFHHHFDFHCGEFA.DDGFHFFHGHGGFCFHFHF.CGEHEFGHGGGGGG0FFGFF00/CFFGGFF0
@M03495:530:000000000-LYBTV:1:1103:13262:27973 1:N:0:GTGACGTT+ATCTGGGA
GTCAGCATGTGAGCTTTGGTTTATCAACGGCAAAATATAGATCGGAAGAGCACACGTCTGAACTCCAGTCACGTGACGTTATATCGTATGCCGTCTTCTGCTTGAACAAAAAAAAAATTGCACATGATGCAATATTGCTTGAGGTCAGTAGACAAATGCGTAAAACCTGGTTGAAGAGTGAAAGTGTTAAAAATAATGAAAAACTCCGACTTCTTACTAGACAGCTCGGACCGCAACGGAATCTGAACAGC
+
BBB?AFFFFFFFGGGGGGG4FGEHFHGHGGGGGHEFGGHHHHHHGGEFFHHHEHFGHGHEH5BGFE3GGFFHGHHEGGFGBF4BBE??G3@GEE/B1@FBFFDG0B3B00B//>/<<0111111@FG221<121<111?11010?010>G111100>11<<...00./../0<<=00.:0<0;0;0;0<0000:;00:0000..09;.---:000;0000000/.0/.-9------;--;..://;/9//.
@M03495:530:000000000-LYBTV:1:1103:20167:27987 1:N:0:GTGACGTT+ATCTGGGA
GTCAGCATGTGAGCTTTGGAGTGAAATCTCTTGTCTTAAGGAATAAAGGAAAAAGATTCCGTCGGAGGCTCGGTGCTCTACAGGTTCAACCTTTGTACTCTATTATTGCCTCACATTCCATCTCTTGTGAAAATATATTTGATTGGCTTTTCTGCAGGTTGTTTGCCAGGACTTTCCAAGACCTCCACTAGAAAACACAATAAACTTTTTGGAAGCTGGACAACTATCTTCATTTTTCAGAAACAGTGAAC
+
BBBBBFFFFBFDGGGGGGGGGGHFHGFHHHHGGDGFHHHHHHHHHFHHHGFHHHGGHHHG3FCEGGGEGHHEGBEGHHGFHHHHHHHHHHGGHHGHHHHGHHHHHHHHGFGFHHGHHFDGHHFHFHHBGGG4BGGFHHHHHHGBD0FGHHHHHHFBGFGHHDHFHGFFHE?GHGHGGF1F0C?GGEFGHFHB<GFGHC..<GHDGHHGHFCCFHFEHG/.;::CGHGHFBBFFFGFFFBBFG/BFB;;FF0
@M03495:530:000000000-LYBTV:1:1103:19933:28009 1:N:0:GTGACGTT+ATCTGGGA
GTCAGCATGTGAGCTTTGGAGTGAAATCTCTTGTCTTAAGGAATAAAGGAAAAAGATTCCGTCGGAGGCTCGGTGCTCTACAGGTTCAACCTTTGTACTCTATTATTGCCTCACATTCCATCTCTTGTGAAAATATATTTGATTGGCTTTTCTGCAGGTTGTTTGCCAGGACTTTCCAAGACCTCCACTAGAAAACACAATAAACTTTTTGGAAGCTGGACAACTATCTTCATTTTTCAGAAACAGTGAAA
+
BABBBFFFFFFFGGGGGGGGGGHHCDGHHHHHHFHGHGFGGHFHHFHH3GHFFFEEFFHHFAAEGEFGGHFGFGFEHFHHHHHHHGHHFHHHHHFFHFFHHHHHHHGHHHHHHHBGHHHHHFFGHHHHHHBFFGGHHHGGHHHGHHHHFFFGHHHH2CGDFGHHHD@DGHGFFFHFHFGHAGGCCCCG1GG1D1GFEGA.0DD00GH0GF--/G/.CG/CGB.CGFHGHHGE0BFBB/CBFFBBBF0C0B0
@M03495:530:000000000-LYBTV:1:1103:15551:28038 1:N:0:GTGACGTT+ATCTGGGA
GTCAGCATGTGAGCTTTGGAGTGAAATCTCTTGTCTTAAGGAATAAAGGAAAAAGATTCCGTCGGAGGCTCGGTGCTCTACAGGTTCAACCTTTGTACTCTATTATTGCCTCACATTCCATCTCTTGTGAAAATATATTTGATTGGCTTTTCTGCAGGTTGTTTGCCAGGACTTTCCAAGACCTCCACTAGAAAACACAATAAACTTTTTGGAAGCTGGACAACTATCTTCATTTTTCAGAAACAGTGAAC
+
BBBBBFFFFFFFGCGGGGGGGGGHFFHHHFHHHGFHHHFGHHGGHHHHHHHHHHGGHHHHHHHGGGGGGHHGGEECHHHHHHGHHHHHGHHGGHHGHHHHHFHHHHHHHHGHGHHFHFHHFFHHHHHHHHGHFGHGHHGHHFGFGHFHHHHHHHGHHHFHGGHHHHFHFHEHHCGHH1FD<FFGGHHFGHH1<<<FHFE.=DD0DGHHHHGGFFGEGHHHH0CEHFHHHFFGGGFGGGGGG0BFFGFFGF9
@M03495:530:000000000-LYBTV:1:1103:10057:28058 1:N:0:GTGACGTT+ATCTGGGA
GTCAGCATGTGAGCTTTGGTGCCGCCCTGGTTTTCAACGGCAAAATATAGATCGGAAGAGCACACGTCTGAACTCCAGTCACGTGACGTTATCTCGTATGCCGTCTTCTGCTTGAAAAAAAAAATAAACCAATTAGTCATAATGCATGAGAAGGAATGGTGTAAACAAACAATACTGTAACTTTCACATGCAACCTCTGCGTGAAATGGAACCTTGTCTGAATACTTAACCTTCTGTCCTGTATCTAATAA
+
BBBBBFFFFFFFGGGGGGGGGGHGGGGGHHGHHGAGGGGGGGGHHHHHHHHHHHGGGGHHGHGHHGHHHGGHHHHFHEGHHHGFCEFGFGHHBGGFFEHHBF?EEGEHGGHHHFGGFGC@BB/<011110/?11<1><1<1111<>1111110../<0/0<.0=000.<:..0;/00<000000;:000000;0.//009-9...900099/./000000000//:9/://////9///9//9////////
@M03495:530:000000000-LYBTV:1:1103:16003:28064 1:N:0:GTGACGTT+ATCTGGGA
GTCAGCATGTGAGCTTTGGAGTGAAATCTCTTGTCTTAAGGAATAAAGGAAAAAGATTCCGTCGGAGGCTCGGTGCTCTACAGGTTCAACCTTTGTACTCTATTATTGCCTCACATTCCATCTCTTGTGAAAATATATTTGATTGGCTTTTCTGCAGGTTGTTTGCCAGGACTTTCCAAGACCTCCACTAGAAAACACAATAAACTTTTTGGAAGCTGGACAACTATCTTCATTTTTCAGAAACAGTGAAC
+
BBBBBFFFFFFFGFGGGGFGGGHHHHHHHHHHHGHHHHHHHHHHHHHHGHHHHHGGGHHHGHHGGGGGGGHGGFEGHHHHHHHHHHHGHHHGHHHHHHHHHHHHHHHHHHHHHHHHHHHGHHHHHHHHHHHHHHHHHHHHHGHHHFGHHFHHHHGHFFGHHGHHHFGHHHHGHHFHFF<D0FFGFGHHHHF1DGHFEGG.=GFDFDDFHHGCCGHHGGCFHFFHHHFFHFGFGGFFGGGGFFFFGEGGGF0
@M03495:530:000000000-LYBTV:1:1103:19956:28065 1:N:0:GTGACGTT+ATCTGGGA
GTCAGCATGTGAGCTTTGGTCCAGCCTGAGTCCTGGTTTATCAACGGCAAAATATAGATCGGAAGAGCACACGTCTGAACTCCAGTCACGTGACGTTATCTCGTATGCCGTCTTCTGCTTGAAAAAAAAAAAAGAAATGGAAAAGATAACCAATACAGACGTATTTGCATATGCACTGCTTCAAGTGCGAGAATCTAGAGAAGAGACATTCAATTAACTATCAGCGTACAGCAAGACTATCGACTACATCA
+
BBCBBFFFFFFFGGGGGGGGGGHHHGHHHHHHHHHHHHHHHHCHHGGGGGHHHHHHHGHHHGGGGFGHHHHHGGHFGFHHHHHHHHHHHGGHEGEFGHEEGHHGGFHHHGF/FFHHHHFHFCFGGHGGGG/<//>>>11111<00.<110/<./0/000.-..0/000000;00000/;0;000:000-9--.000;000;///.;//00000;;0009//////...-.///////:///..;9-///:/
@M03495:530:000000000-LYBTV:1:1103:17328:28065 1:N:0:GTGACGTT+ATCTGGGA
GTCAGCATGTGAGCTTTGGTTTATCAACGGCAAAATATAGATCGGAAGAGCACACGTCTGAACTCCAGTCACGTGACGTTATCTCGTATGCCGTCTTCTGCTTGAAAAAAAAAAAATCTGCAGTTAAATGATACACAACAGATCCCTGGTTCGCACCTACATGTAACAGCAAAGATCTGTTCTCTTCTCACCGACTACCATCAGCCGCTAAGCAATCTTCGTGTCTACTTAACCATTGCTACAGCGCACAA
+
AABBBFFFFFFFGGFGGGGGGGHHHDEHFGEGGHHGHHHHHHGHGFGGGHHHHHHGHEGF5FHGHFGHHHHHGHHHGGGGHHGHHGGGHHHHG1>FFFGHHHHHFH?3FEEE?C//0222@2?1111<11111<111/..001110<1.>11--<--///<00<:0;00./////0<00=0::00000090..----//00/000/9;9-.//9/9////.9.:.//;////9///9////////-9---.
@M03495:530:000000000-LYBTV:1:1103:13514:28070 1:N:0:GTGACGTT+ATCTGGGA
GTCAGCATGTGAGCTTTGGAGACTGGTTTATCAACGGCAAAATATAGATCGGAAGAGCACACGTCTGAACTCCAGTCACGTGACGTTATCTCGTATGCCGTCTTCTGCTTGAAAAAAAAAAAATACTGCTGAACACACTCTTAAGTATATACGCTCAGATGATAATTAAACCAATACTTCAGGTTTAAAATATATATGTACAACATATTAGTACTCAACTACAAAGACAACGAATAGTGACTTTGCTTATC
+
BBBBBFFFFFFDGFGGGGGGGGGHHHFHHHHHHGCEGFGFHHHHHHHHHHGGEGGHGHEHHHEBBGFFFHHHHHHHGHHGHHHGEFFHE@GFHGGHHGHFE@HGHGHGHHH0EFHFCEGG?//01111<1111110/.0<111>1=1111110<.<./00000==DGF000;../:/0000:00:</00;0;0000;0;9000/./0000;0900;0/99:F/00/////.;..9;9///;;9///9////
@M03495:530:000000000-LYBTV:1:1103:13265:28096 1:N:0:GTGACGTT+ATCTGGGA
GTCAGCATGTGAGCTTTGGAGTGAAATCTCTTGTCTTAAGGAATAAAGGAAAAAGATTCCGTCGGAGGCTCGGTGCTCTACAGGTTCAACCTTTGTACTCTATTATTGCCTCACATTCCATCTCTTGTGAAAATATATTTGATTGGCTTTTCTGCAGGTTGTTTGCCAGGACAGGTCGTGATTGCTGGAGCAGGTATGATATAATTCTAGGATTTGACAGATGAATAATTTACATATATATCTAACTTTGA
+
CCCCBFFFFFFFGGGGGGGGGGHHHHHHHHHHHHHHHHHHHHHGHHHHHHHHHHGGHIHHHFHGCGGGGGHGGFGGHHHHHHGGHHHHHHAGFHHGHGHHHHGHHHHHHGGHFGHHHHHGHHHHHHHHHHHHHHHHHHHHGBHHHHHHHGFHHFHFG0FGHDHHGGGHFHGHHGGDHCFGHB1GHHHFHHFEBCCHHCGHFFHHHHGHHFGHGHFGGGHFHEHC<CCCGHHG;0GHGFBFFGGGGGGFFF0
@M03495:530:000000000-LYBTV:1:1103:16716:28113 1:N:0:GTGACGTT+ATCTGGGA
GTCAGCATGTGAGCTTTGGAATTAGTAAATTCGTTGACGACAGAAGGAGCAAGATAACGACCACAGGGAGGGTGGTTTATCAACGGCAAAATATAGATCGGAAGAGCACACGTCTGAACTCCAGTCACGTGACGTTATCTCGTATGCCGTCTTCTGCTTGAAAAAAAAAATATGAACAATAACAATATCACATAAAAGAAACACGATTCTTGTATATAAAAAGTACATTATATGACAACAACGTCGTGACA
+
BBBBBFFFBDFFGGGGGGGGGGHHHHGHHHHHGBGGHHGGGGGHHHHHHHHGHHHHHHGGEFGHEFFGFEEGEFGGGHGHHHHHGFGGGHHGHHHFHHHEGGGGHGHHGHHGFHHFHHHHHHHFGHHHG0GFEDFFHE1FGCGGHHHGFDDHGGHHHHHHEFHHFCGGG@.00000;0/00900:00000000000009.///..9../////9//;///9/.//9/;/9////////....-..--;9./
@M03495:530:000000000-LYBTV:1:1103:20629:28114 1:N:0:GTGACGTT+ATCTGGGA
GTCAGCATGTGAGCTTTGGAGTGAAATCTCTTGTCTTAAGGAATAAAGGAAAAAGATTCCGTCGGAGGCTCGGTGCTCTACAGGTTCAACCTTTGTACTCTATTATTGCCTCACATTCCATCTCTTGTGAAAATATATTTGATTGGCTTTTCTGCAGGTTGTTTGCCAGGAAAGACCTCCACTAGAAAACACAATAAACTTTTTGGAAGCTGGACAACTATCTTCATTTTTCAGAAACAGTGAACAACCCA
+
?AABBFFFFFFFGGGGGGGGGFFHBDDGHHHGHFGGFHHHHHGHHHHHGHHGHHGGGHHHHGHAGGGGGEFAE1EEFGHHHEHFHHHHGHHHFHHFHFHHHHHHHHHHH3GHHGFFHHFGGFFHHHHHHG4GHGHHHHFBFFHG1FFFFHDFD?GGCF<@FCGHHHHFHHE0FHHHGFFEHFGHFFGFHFHFHGHGDDGHHHFGGC/0/;GFHHHGHHHHB0GGHGGGHHB/FBFBFFGEBFFBFFGG?D.
@M03495:530:000000000-LYBTV:1:1103:19327:28127 1:N:0:GTGACGTT+ATCTGGGA
GTCAGCATGTGAGCTTTGGTCCAGCCTGAGTCCTGGTTTATCAACGGCAAAATATAGATCGGAAGAGCACACGTCTGAACTCCAGTCACGTGACGTTATCTCGTATGCCGTCTTCTGCTTGAAAAAAAAAATCACTTCAACCCGGATAAAATGATTAGGCGGGGCCAACACTAAGAGCACTCACTGCGGTATCAGAGGCATTGGGACACTTGTCAACCTACCCTGTCGTCTCGCCAGACCCAGACGATCCC
+
AABAAFBFFFFFGGGGGGGGGGHGHGHHFGEGHFHHHHFGHHGHFGGGGGHFFHHHHBGHEFGFEFGFHHFFGGHGGFHHHHFGFHHHHGHFGFDFEFG4FDGFEGHGHGDFFFHHHFHHGHCGHGDFGG/?11?1?11110/>--.><111<0=0=00/-<-9--..;..0//90;./.;/9////.-9../;;/9...///;9.;..////////.///.;/.//.9.9./:9:-.;..9...--...;
@M03495:530:000000000-LYBTV:1:1103:14667:28161 1:N:0:GTGACGTT+ATCTGGGA
GTCAGCATGTGAGCTTTGGAGGGCAAGAAGTGGTTGTGACTGGTTTATCAACGGCAAAATATAGATCGGAAGAGCACACGTCTGAACTCCAGTCACGTGACGTTATCTCGTATGCCGTCTTCTGCTTGAAAAAAAAAAATGACATTACAGATTAACATTGCAATGACACAGAATACCTCACGACAGATTAAGATTCAATACTGGACGATCATAAAGGATGAAAACTGAATAAAGATGGATAGATTCAAAAT
+
AA3AAFFFFFFFGEGGGGGGGGGAFGFFGFDFGHAEGGFGHHAF32GGFGF3AAEGG1BEEHFFHGBCDGG?FFFECBGEFGGFGGGFHBGFB3EEEHH1?EAE0F4DFEF?FH43<?/BFBFG1GHGH1B1GC/@CG-0<1111111110<000000<000<000000/.//;C00:0/...---/00000;000;000/00//9--...00009/./9////9/////////;/://;///////////
@M03495:530:000000000-LYBTV:1:1103:18764:28164 1:N:0:GTGACGTT+ATCTGGGA
GTCAGCATGTGAGCTTTGGAGTGAAATCTCTTGTCTTAAGGAATAAAGGAAAAAGATTCCGTCGGAGGCTCGGTGCTCTACAGGTTCAACCTTTGTACTCTATTATTGCCTCACATTCCATCTCTTGTGAAAATATATTTGATTGGCTTTTCTGCAGGTTGTTTGCCAGGACTTTCCAAGACCTCCACTAGAAAACACAATAAACTTTTTGGAAGCTGGACAACTATCTTCATTTTTCAGAAACAGTGAAA
+
AABBAFFFFFFFGGGGGGGGGGGHHFHHHFGHHHHGHHFHHFHFFHHHHHHHHHGGFHHHHFHGGGGEGHHEGGGGHHEHHHHHHHHHHHHFGHEHHHHHHHHHHGHHHFGHFGHHHHHHGHHHFHHGHFH4BFGHHHHGHHHHFGGHHHHGHHEHFHHHHGGHHHHHHGGHFHHHHBGFFFGHHHHGHHHDFGFHHGG.GHD0<=GFHHGGCG/ACFFCGFFHCFFCGHGGGGGGFGEB;0:C/9;C0;0
@M03495:530:000000000-LYBTV:1:1103:10966:28174 1:N:0:GTGACGTT+ATCTGGGA
GTCAGCATGTGAGCTTTGGAGTGAAATCTCTTGTCTTAAGGAATAAAGGAAAAAGATTCCGTCGGAGGCTCGGTGCTCTACAGGTTCAACCTTTGTACTCTATTATTGCCTCACATTCCATCTCTTGTGAAAATATATTTGATTGGCTTTTCTGCAGGTTGTTTGCCAGGACTTTCCAAGACCTCCACTAGAAAACACAATAAACTTTTTGGAAGCTGGACAACTATCTTCATTTTTCAGAAACAGTGAAC
+
AAAAAFFFF5DFGFGGGCGGFGGFEGGFHGHHHHGFHGFGHHFGGHHGFHHHGGGEHFH5FGGEGGGGCEFGGEEEHFHHHHFHFGHHHEHHHFGHHFGFGHHGHHHHEBFCHHGHF4F4B?FHHFHHFHF4FGHFHHHFHBGFFFHFHHHGHHB?FFCGFF/FGB<FGAEEBBG1?G1?CG0GGGHHHEGF<<<B.GHEHH0DBD<DGFGCH0CC:CC.C0G.CCGFGC09BF0;FFGGG0FFFFBFFF0
@M03495:530:000000000-LYBTV:1:1103:11210:28198 1:N:0:GTGACGTT+ATCTGGGA
GTCAGCATGTGAGCTTTGGATGGTTCTGGTTTATCAACGGCAAAATATAGATCGGAAGAGCACACGTCTGAACTCCAGTCACGTGACGTTATCTCGTATGCCGTCTTCTGCTTGAAAAAAAAAAGAGACTGCATAACCAGAGCATGTGACATCAGTGTGGAACGACATAGGAATAGTTTGTATTCGGATATCTTTTTTGTAGCTCCTTTCTGCAATGCAGCTCAGTCGATAGATACAGACACTAGTATACA
+
BBBCCFFFFFFFGGGGGGGGGGGFGFHHHFGHHHFHHHGGGGCHHHHHHHGHHHGGGGHGHHHHHGHHHGHHHHHHHHHHHHGHHEFEFFHHFHHHCEHHHHGGGHFHHHFHHHAGG3GFFGC//<2222201111111<0/01111<11<111111<1.<0/..<-.<00000;0;0:0/:000/.:..0000000--/;0000//0000;00;;0/00///////...:.///;///./://///////
@M03495:530:000000000-LYBTV:1:1103:15922:28203 1:N:0:GTGACGTT+ATCTGGGA
GTCAGCATGTGAGCTTTGGAGTGAAATCTCTTGTCTTAAGGAATAAAGGAAAAAGATTCCGTCGGAGGCTCGGTGCTCTACAGGTTCAACCTTTGTACTCTATTATTGCCTCACATTCCATCTCTTGTGAAAATATATTTGATTGGCTTTTCTGCAGGTTGTTTGCCAGGACTTTCCAAGACCTCCACTAGAAAACACAATAAACTTTTTGGAAGCTGGACAACTATCTTCATTTTTCAGAAACAGTGAAC
+
BBBBBFFFFFFFGCGGGGGGGGHHHHHHHHHHHGFHHHGHHHHHHHHFHHHHHHGGGHHHHHHGGGGGGHHGGEFGHHHHHHHGHHHHHHHHHHHHHGHHHHHHGGHHHHHHHFHHHHHHHHHHHHHHHGGFGHHGHHHHHHHHHGHHHHHHHHFHGEGHGFHHHHGFHEGCHHHHHHHHFFH1GCFHHHEHFGFFGHFCGGHDFHFHHHGC/0GEGHBCFF..:CGHGHGGGGGGGGGGGBFFGEFGFF9
@M03495:530:000000000-LYBTV:1:1103:19629:28218 1:N:0:GTGACGTT+ATCTGGGA
GTCAGCATGTGAGCTTTGGTCCAGCCTGAGTCCCTGGTTTATCAACGGCAAAATATAGATCGGAAGAGCACACGTCTGAACTCCAGTCACGTGACGTTATCTCGTATGCCGTCTTCTGCTTGAAAAAAAAAAATTTAAATCAACAGATTTAACACCATTCCAATTTATGACCCAGGATGTATTCGTCTTATTTCTTTTGCTCCTCGTCTACTACATCCTATAATGGTTATGCACAATGATATAATGATTGA
+
BBBBBFFFFFFFGGGGGGGGGGHHCGCGHHHGHHGGHHHGGHHHHHGGGG?GHHHGHHHHFHGGEEGFHHHHHCGECFHHGHHHHHHHHHFHHHGGGGHEGHEGFGHHHG/?EHGHHFFGGH0B33BBBG///0111@?1111010011<11=<1.<000=D000000000//....0//0000/:...00:0:0000000;;/9.9.;.900;/00/000000000;009//;/.//;9////9/;////
@M03495:530:000000000-LYBTV:1:1103:10398:28262 1:N:0:GAGACGTT+ATCTGGGA
GTCAGCATGTGAGCTTTGGAGTGAAATCTCTTGTCTTAAGGAATAAAGGAAAAAGATTCCGTCGGAGGCTCGGTGCTCTACAGGTTCAACCTTTGTACTCTATTATTGCCTCACATTCCATCTCTTGTGAAAATATATTTGATTGGCTTTTCTGCAGGTTGTTTGCCAGGACTTTCCAAGACCTCCACTAGAAAACACAATAAACTTTTTGGAAGCTGGACAACTATCTTCATTTTTCAGAAACAGTGAAC
+
BBBBBFFFF5FFGGGGGFGGGGHGHHGHHHHHFFFHHFHHGGHHHHHH3GHFGFGGFHHHHHHGCFGGEAGGGGGGHHFHHHHHHHHFHHHFHHGGGHHHHHHHHHHHHHGHHHHHHHHGHHHHHGHGF4E?GGHHFFHHHHGHHFCCCGHGFHGHHGGHHDGHGGHGHEFEHFGHFF1FFHFFFHFFF0G1<D0GA<..<DGGFDGGGHGGBCCGGHGAGCCHHHHGH0FFFG0CCFFF90FFB/CFB90
@M03495:530:000000000-LYBTV:1:1103:13050:28271 1:N:0:GTGACGTT+ATCTGGGA
GTCAGCATGTGAGCTTTGGAGTGAAATCTCTTGTCTTAAGGAATAAAGGAAAAAGATTCCGTCGGAGGCTCGGTGCTCTACAGGTTCAACCTTTGTACTCTATTATTGCCTCACATTCCATCTCTTGTGAAAATATATTTGATTGGCTTTTCTGCAGGTTGTTTGCCAGGACTTTCCAAGACCTCCACTAGAAAACACAATAAACTTTTTGGAAGCTGGACAACTATCTTCATTTTTCAGAAACAGTGAAC
+
CCCCCFFFFFFFGGGGGGGGGGHHHHHHHHHHHHHHHHHHHHHHHHHGHHHHHHGGHIHHGHHGGGGGGHHGGGGGHHHHHHHHHGHHHHFGGHHHHHHHHHHHHHHHHFHHGHHHHHHFHHHHHHHHHHHHHGHGHHHHHGGHFCFHHHHHGHHGGHGGHGHHHFHHHHHHHHHHHHHHEHHHGHHHHHBF<FFGHFEEHFGHFGHHHHGGFFHHHHGGHFHHHHHGHHFFFGFGGBFBFFGGGGFGFF0
@M03495:530:000000000-LYBTV:1:1103:13678:28275 1:N:0:GTGACGTT+ATCTGGGA
GTCAGCATGTGAGCTTTGGAGTGAAATCTCTTGTCTTAAGGAATAAAGGAAAAAGATTCCGTCGGAGGCTCGGTGCTCTACAGGTTCAACCTTTGTACTCTATTATTGCCTCACATTCCATCTCTTGTGAAAATATATTTGATTGGCTTTTCTGCAGGTTGTTTGCCAGGACTTTCCAAGACCTCCACTAGAAAACACAATAAACTTTTTGGAAGCTGGACAACTATCTTCATTTTTCAGAAACAGTGAAC
+
BBBBBFFFF@FFGGGGGGGGGGHHHHHHHGHHHFHHHHHHHGBGHHHHHHHHHHGGHHGHHHHGGG?FGFHGGGGGHHHHHHGHHHHHHHHGHHFDGHHGHHHHHHHFHHHHGHHGGHHHHHHHHHHGHFFGHGHHHHHHHHHHHHHHHGGHHGHGHA@FFEHHHGGHGHHEHGHFGGHHHHFFHEFHGHHFDFGHHHH<<G<GHHEHHHGGHHHHHG/GHGFGHGH0GBFBBFFBFGGBFFBFFFFBFF9
@M03495:530:000000000-LYBTV:1:1103:10780:28284 1:N:0:GTGACGTT+ATCTGGGA
GTCAGCATGTGAGCTTTGGAGTGAAATCTCTTGTCTTAAGGAATAAAGGAAAAAGATTCCGTCGGAGGCTCGGTGCTCTACAGGTTCAACCTTTGTACTCTATTATTGCCTCACATTCCATCTCTTGTGAAAATATATTTGATTGGCTTTTCTGCAGGTTGTTTGCCAGGACTTTCCAAGACCTCCACTAGAAAACACAATAAACTTTTTGGAAGCTGGACAACTATCTTCATTTTTCAGAAACAGTGAAC
+
CCCCCFFFFFFFGGGGGGGGGGHHHHHHHHHHHFGHHHHHHHHHHHHHHHHGHHGGHHHHHGHGGGGGGHHGGGGGHHHHHHHHHHHFHHHHHHHHHHHHHGHHGHHHGHGHHHHHHHHGHHHFHHHHHFG4DGFHHHHHHGHHHHFHGGHHHHGFFHHFHGHHHHFHGFGHHHHHHGHHEFBGHHGHHHHFGFFHFGE<GHHHGFHHHHGGFH/GFHF:GHHEFHFFGGGGGFBFGGGG0;9FFBBFFG0
@M03495:530:000000000-LYBTV:1:1103:19794:28290 1:N:0:GTGACGTT+ATCTGGGA
GTCAGCATGTGAGCTTTGGATGGTTCTGGTTTATCAACGGCAAAATATAGATCGGAAGAGCACACGTCTGAACTCCAGTCACGTGACGTTATCTCGTATGCCGTCTTCTGCTTGAAAAAAAAATCAAAAAATAAATACAATTGTCCAGCGTCCCTCACCGTTAGATTCATTCTGTGCAACTACTACCAGCACGCTGCACATCGTGGCTAAAACTGTCACTTCCACTACATCCTGCTTATCAAATACTAAAT
+
1>>1>CB@F1DFG1GCGGG1GGGFHHHGBGDEFB3DFFEGGGC0EDGFHGHHE/EGEEEGBGFFHGHGFGDBBGDHFGBFF1?FEGEFGG0/@F2FE?FFH1/?>CFHGHB11BBF110/B//01<111//0?<11F11<1111<1110-<.-.>00.....<.000==0<0000:0;:0;//000/:0:/.--...//00:.9..-;000;00000090////://////////////9/////9/B///
@M03495:530:000000000-LYBTV:1:1103:19629:28327 1:N:0:GTGACGTT+ATCTGGGA
GTCAGCATGTGAGCTTTGGATACGAGGGAGGGTGGTTTATCAACGGCAAAATATAGATCGGAAGAGCACACGTCTGAACTCCAGTCACGTGACGTTATCTCGTATGCCGTCTTCTGCTTGAAAAAAAAAGAGGCTGTGCAAGATTTTCTTCATGAAATATATTATGTACCTGATCATCCAGAATTAAAAACTATACAATCCAACCGCTAGGAATATAGACAGGTATTGAATGTATAATCTGATGTCTAAGG
+
BBBBBFFFFFFFGBFFGGGGGGFF2EEEGEGGAFGGGHHGHHDFFGGEEAGHHHHGHHHGD>C?BFGFGGFEHHHG3@CGGHCGFDFGFHEA/EFFH/?FBEFCCB4FEE<FFHHEHHHHF1?F0@D///?0...00011=<G11=<000D0=0000000=D000==0C0<:/;0000;000C0:G00C9.00=C09;0;;00/.-;--.90;00:////9;.;9///;/;99///;;//;///9//9///
@M03495:530:000000000-LYBTV:1:1103:15096:28332 1:N:0:GTGACGTT+ATCTGGGA
GTCAGCATGTGAGCTTTGGACTCCTGACTGGTTTATCAACGGCAAAATATAGATCGGAAGAGCACACGTCTGAACTCCAGTCACGTGACGTTATCTCGTATGCCGTCTTCTGCTTGAAAAAAAAATGAACTAACTATCTATAGTAATCCATAGTTAGACTGAAAGTCACGTTTATAGATGTAATGCGTAGATATCTAAACTAACACCAGCGGCTAATCCGACCTCCTTGGCAATTACTCACTATGATGTAC
+
BBBBBFFFFDFDFGFGGGGGGGHFHFFHHHHGFGGGHHEFEGGGGHHHHHGFEHHCFEFEGHHFHHHGHGGGFFGHFHGH@BGBEBFFFEFFBF4@BF1EGGGBEGGHFH4B4FGH?FD3?E//<022@F2@@@G2@>@11@?GF1@1111?111<11111><111>11<<0<.00D00=<0000=..<-.:00::000/00:CGHDG..9---:00009.--90..////9//:9///9;//////////
@M03495:530:000000000-LYBTV:1:1103:13043:28354 1:N:0:GTGACGTT+ATCTGGGA
GTCAGCATGTGAGCTTTGGAATTAGTAAATTCGTTGACGACAGAAGGAGCAAGATAACGACCACAGGGAGGGTGGTTTATCAACGGCAAAATATAGATCGGAAGAGCACACGTCTGAACTCCAGTCACGTGACGTTATCTCGTATGCCGTCTTCTGCTTGAAAAAAAAAAACGAGAAAGATGCCGACGAAGACACTGTAACTGCTGACGCAGCAATATGAAAGCAGCACATGTTCACTCTACACGCTTCAG
+
BBBBBFFFFFFFGGGGGGGFGFHHHHHHHFHGFGGHFFECEGEBGHHHHEHHHHHHHHGGGGGHGHHEFEGG>FEEFHHHHHHHEEFE@HHGFHHGFHHHGAFEGFGHFBGGHHHGGHHHFHHGFFHBFGHEEC<?FG1DGGFDFHHHF.>FG111GGGHFFDDC@CDGA-9;....///0000--9->-..;/./;//9///////9..---..9////:///9/..;.////;:/;9////..-.../;
@M03495:530:000000000-LYBTV:1:1103:15620:28363 1:N:0:GTGACGTT+ATCTGGGA
GTCAGCATGTGAGCTTTGGTTTATCAACGGCAAAATATAGATCGGAAGAGCACACGTCTGAACTCCAGTCACGTGACGTTATCTCGTATGCCGTCTTCTGCTTGAAAAAAAACAAAACTACAGATCGACATTGTTTCTCTGAGTACGCTCATAGTGCTAGGAATGAGTGTCGTAGCGCGTGTGTGCATAGATAACATTCAGAACACCGATTACGACGGCAGTTCACTGATTCTACTATGACGATTAGTCTC
+
AAAABFFFFDFFGGGGGGGGGGHGFHHHGGGGGHFHHHGHFFHHGGGF2FGHHGHGHGHGHHHHHHHGHHHHGFHCFGFFF1BFGHFGHFGEF1/GF4FHHFHH0FDDG/E?///0B02?2?2332//>//2222@111?1?1?FD///<>111=1111=0111100=000....<----:..;.00000000009000;000///.--9..0;..;--;-///:/9////;/;//9/;B/...:.///;/
@M03495:530:000000000-LYBTV:1:1103:13651:28394 1:N:0:GTGACGTT+ATCTGGGA
GTCAGCATGTGAGCTTTGGAGTGAAATCTCTTGTCTTAAGGAATAAAGGAAAAAGATTCCGTCGGAGGCTCGGTGCTCTACAGGTTCAACCTTTGTACTCTATTATTGCCTCACATTCCATCTCTTGTGAAAATATATTTGATTGGCTTTTCTGCAGGTTGTTTGCCAGGACTTTCCAAGACCTCCACTAGAAAACACAATAAACTTTTTGGAAGCTGGACAACTATCTTCATTTTTCAGAAACAGTGAAA
+
BBBBBFFFFFFFGGGGGGGGGGHHHGHGHHHHHHHHHHHHHCHHHHHHHHHHHFGFHHGHHHHGGGGGGHHGGGGGHHHHHHHHGHHHHHHHHHHFHGGHHHHGHHHFHGGHHFGHHHGBGHGHHHFGGHFHFFHHHHHHHBGHHHHHHHGFHHHFHHHFGGHHBHGHHHGHHHHGHHHHFGHHFEHFGFHD=<FCGHHEFHFFHHHFHHGGF:CGHGBGHHHHFHF0CFBFFGFFB/B;99FFFBBFFF0
@M03495:530:000000000-LYBTV:1:1103:16357:28404 1:N:0:GTGACGTT+ATCTGGGA
GTCAGCATGTGAGCTTTGGAATTAGTAAATTCGTTGACGACAGAAGGAGCAAGATAACGACCACAGGGAGGGTGGTTTATCAACGGCAAAATATAGATCGGAAGAGCACACGTCTGAACTCCAGTCACGTGACGTTATCTCGTATGCCGTCTTCTGCTTGAAAAAAAAAGAAAAAGAGAGAAAGATCTAAGTGATACGTAATAATCACAGTATAAGTGGAGCTGACGGCATCTAAACTTACAGCGAAGATA
+
CCCCCFFFFFFFGGGGGGGGGGHGHHHHHHHHGGHHGHGGGGGHHHHHHGHHHHHHHHGGGGGHEGHGEEGG>FEEFFGHHHHGGGGGGFEGGGHHHHHHGEFGFFBFHHHG0GHGHH2FDF?GFDGFGGH/<??F0<FGHFGGEFHHC<ACFGEDDGHHF<DDCDF?-.:://...9/../;//009;00000099.0:..000/////9/;///////.99/:/.--99/////////;///----.//
@M03495:530:000000000-LYBTV:1:1103:20383:28436 1:N:0:GTGACGTT+ATCTGGGA
GTCAGCATGTGAGCTTTGGAATTAGTAAATTCGTTGACTGGTTTATCAACGGCAAAATATAGATCGGAAGAGCACACGTCTGAACTCCAGTCACGTGACGTTATCTCGTATGCCGTCTTCTGCTTGAAAAAAAAAAAAATACAAATAAATTAGAACATGACTTATACAGAGCGGAACATCAAACATCTGACATCCAGGCACATTCCAACATCGCTTAAGCATCCTGTTACTGACAATATAACACGAGCTGA
+
BBBBBFFFFFFFGCGGGGGGGGHHGEFGHHHGGHFFHBGGHHHHFGFHFGGCGEGEHGFHFFHHHFEEFEABGFGFHGAGHEHGCDGBGHFHHHEFGHGGF1CE4@4BFAEEFGEEEH/BGEHBDFHHHHH?D?/A@@C0<>><11<G10=0000</0/0/00=0==G;0//-:--:/0090;:.900990000/00/.../0000009./0....9///;///9//9///////;////;//9.---.;/
@M03495:530:000000000-LYBTV:1:1103:15817:28458 1:N:0:GTGACGTT+ATCTGGGA
GTCAGCATGTGAGCTTTGGAGTGAAATCTCTTGTCTTAAGGAATAAAGGAAAAAGATTCCGTCGGAGGCTCGGTGCTCTACAGGTTCAACCTTTGTACTCTATTATTGCCTCACATTCCATCTCTTGTGAAAATATATTTGATTGGCTTTTCTGCAGGTTGTTTGCCAGGACTTTCCAAGACCTCCACTAGAAAACACAATAAACTTTTTGGAAGCTGGACAACTATCTTCATTTTTCAGAAACAGTGAAC
+
CCCCCFFFFFFFGGGGGGGGGGHHHHHHHHHHHHGHHHHHHHHHHHHHHHHHHHGGHHHHHIHGGGGGGHHGGGGGHHHHHHHHHHHHHHHGHHHHHHHHHHHHHHHHHHHHHHHHHHHGHHHHHHHHHHHHHHHGHGGHHFHHHHHHHHHHHHHHHHHHHGHHHHGFHEHHGHHHHHHHHHHFHHHHHHFGGFGFHHH<GHHFHHHGHHG?HGHHHH/CHFHHHHHHHHGGGGFGGGGGG0CFFBFGFG0
@M03495:530:000000000-LYBTV:1:1103:11417:28537 1:N:0:GTGACGTT+ATCTGGGA
GTCAGCATGTGAGCTTTGGAATTAGTAAATTCGTTGACGACAGAAGGAGCAAGATAACGACCACAGGGAGGGTGGTTTATCAACGGCAAAATATAGATCGGAAGAGCACACGTCTGAACTCCAGTCACGTGACGTTATCTCGTATGCCGTCTTCTGCTTGAAAAAAAAAAAAGACATTACCTGTTTTGTGAACAACTGCTCCATCTGAATCATTCATATCTTTGGAAGTTTTTTCGGTCGTCACTATCTTC
+
3AAAAFFFFFFFAGGGGCGGDGF5GAGHHBDDF4FFHHGAAEEGFFE222GHHHBHHFEFE0E1FFFE1E?01?>EC1FHGBG3E/>E??0BBFHHGHFEGGEEEHCGGEFCHHGEHHFDG11F2@FGDC/FFDE/?C<FFFFGHFH1A.<GC1GFFFHECGBGFCGGC-@-.99;;F0;000000/.//0;0/..9//B/99/:////////://///9/;/9/9/;B//;.9/--..--.9./;;////
@M03495:530:000000000-LYBTV:1:1103:19670:28581 1:N:0:GTGACGTT+ATCTGGGA
GTCAGCATGTGAGCTTTGGTCCGCCTGAGTCCTGGTTTATCAACGGCAAAATATAGATCGGAAGAGCACACGTCTGAACTCCAGTCACGTGACGTTATCTCGTATGCCGTCTTCTGCTTGAAAAAAAAAAATGTTTTCTTCTCTTTAGTGTCAAACTGTGCAGCTTATCGCCAAATCATTTCACACTGGAAGAATTTTACAAGACATGACTGACCTGTGTGTCTCCCCATCAACACTGATAGTCATAATAA
+
AAABACFFFFFFGCGGGGGGDCEEEEHGHHHHFGHGFHHHCHHHGCEEEFHHHHFFHHFFEEFFHHHHHFFE?FGGFFHFGHHHHHHFGGAGFEFFFF4GGHEE3C4BEEE??GGGFDHH03BGHGGGG/<01111?1111111<11<<11111<<<==D0=0</00==C...:;CG00000000/;0;///.=0;00;0;B0/9/B00/90/;/0/000..00;09;B./////.:////;/////:///
@M03495:530:000000000-LYBTV:1:1103:18371:28585 1:N:0:GTGACGTT+ATCTGGGA
GTCAGCATGTGAGCTTTGGAGTGAAATCTCTTGTCTTAAGGAATAAAGGAAAAAGATTCCGTCGGAGGCTCGGTGCTCTACAGGTTCAACCTTTGTACTCTATTATTGCCTCACATTCCATCTCTTGTGAAAATATATTTGATTGGCTTTTCTGCAGGTTGTTTGCCAGGACTTTCCAAGACCTCCACTAGAAAACACAATAAACTTTTTGGAAGCTGGACAACTATCTTCATTTTTCAGAAACAGTGAAC
+
CCCCCFFFFFFFGGGGGFGGGGHHHHHHHHHHHDGHHHHHHHHHHHHHGHGGHHGGGIHHHFGGGGGGGHHGGGGGHHHHHHHHHHHHHHGGFHHHHHHHHHHHHHHHHHFHHHHHHHHHFHHHHHHFFHFFGGHHHHHHHFHHHFHHHHHHHGFHHCGHHFHHHHHHFHHGFHHHHGGGGHHHHFHHHGGFFFFGGHE<GHGFHHFHHHGGFHGHGHGHHGHHHHHE0C0CFGBFFGGG0FFBGGFGFF0
@M03495:530:000000000-LYBTV:1:1103:13127:28588 1:N:0:GTGACGTT+ATCTGGGA
GTCAGCATGTGAGCTTTGGAGTGAAATCTCTTGTCTTAAGGAATAAAGGAAAAAGATTCCGTCGGAGGCTCGGTGCTCTACAGGTTCAACCTTTGTACTCTATTATTGCCTCACATTCCATCTCTTGTGAAAATATATTTGATTGGCTTTTCTGCAGGTTGTTTGCCAGGACTTTCCAAGACCTCAACTAGAAAACACAATAAACTTTTTGGAAGCTGGACAACTATCTTCATTTTTCAGAAACAGTGAAC
+
BBBB@FFFFFFFGGGGGGFGGGHHHHHGHHHHHHHHHFFGHFBFHHFHFHHHFC22FFHFHFHG?FE011BEEEE0BF5FDHHFFGDF@DBBFGHED4BF44FGFHHBG3FE3FCGDF44GBB3FEGGHGHG3FGHDHHHH4GHF02FGFFFHHBDCAFFFEHGHF2<@C//GFHFFGGHEHBFHGHFFHGFFFH0FCG.DGF0<=DGFGG?/CGAGHBCC:C.:CGHFFFFFB0C9BFFFFBFBGGGGF0
@M03495:530:000000000-LYBTV:1:1103:16009:28604 1:N:0:GTGACGTT+ATCTGGGA
GTCAGCATGTGAGCTTTGGAGTGAAATCTCTTGTCTTAAGGAATAAAGGAAAAAGATTCCGTCGGAGGCTCGGTGCTCTACAGGTTCAACCTTTGTACTCTATTATTGCCTCACATTCCATCTCTTGTGAAAATATATTTGATTGGCTTTTCTGCAGGTTGTTTGCTAGGACTTTCCAAGACCTCCACTAGAAAACACACTAAACTTTTTGGAAGCTGGACAACTATCTTCATTTTTCAGAAACAGTGAAC
+
BBBBBBDFFFFFG4GGGGGGGGHHFFFHHHHHHGHGHHFHHFHHGHHHGHHHHFEGFGFHHHHGGGE?FHHGGEEEGHHHHHHGDGGHHGFGHGFHFHHHHHHGHHHGHHHG?GHGHHHGHHFGHFHHHGEGFGHGFGHHHFHHHGHHHCGFHHGHBGFFGDHHGH1F1FBFGHEH1DFDGBCGH.GBGHG11=CB.CC.<CGC<DDGFHGGGHFFHH:GHCGECCCGHFFFGGGFGFGGGFFFFGGGFG0
@M03495:530:000000000-LYBTV:1:1103:16450:28632 1:N:0:GTGACGTT+ATCTGGGA
GTCAGCATGTGAGCTTTGGTCCAGCCTGAGTCCTGGTTTATCAACGGCAAAATATAGATCGGAAGAGCACACGTCTGAACTCCAGTCACGTGACGTTATCTCGTATGCCGTCTTCTGCTTGAAAAAAAAAAAAAAAAAACACTGAAATTACTCTCAGTGCATTTTTAATAACAATTCCTCTAGAGTTCTACTCAGTTCTAGAAAATCTACAGAATAACCTCGATTGTCATCTGATATAACAGCTTCTGCAG
+
CCCCDFFFFFFFGGGGGGGGGGGHHGHHHHGHHHHHHHHHHHHHHGGGGGHHHHHHHHHHHGGGGHHHHHHHGGHHGHGHGGGHHHHHHGFGHFFFGFHEGHHFGHHHHGGGHGGGHHHHHBFGHHCGCGB/<---<-<...000<000000000<0:00000000.000000000000:00:0<<000:0:000<0000000:/00:000000000000<../0.000000<0:0000<00<:000000:
@M03495:530:000000000-LYBTV:1:1103:13830:28651 1:N:0:GTGACGTT+ATCTGGGA
GTCAGCATGTGAGCTTTGGAATTAGTAAATTCGTTGACGACAGAAGGAGCAAGATAACGACCACAGGGAGGGTGGTTTATCAACGGCAAAATATAGATCGGAAGAGCACACGTCTGAACTCCAGTCACGTGACGTTATCTCGTATGCCGTCTTCTGCTTGAAAAAAAAAAAAAAAAAATATATCATATTAGCGAGTCATAAATAATCACATACACTTGAGACAGTATGATAAATTATACATACTAGCTGAT
+
BCCCCFFFFFFFGGGGGGGGGGHHHHHHHHHHGGHHHHGGGGGHHHHHHHHHHHHHHHGGGGGHHHHGGGGGEGGFGHHHHHHHGGGGGHHHHHHHHHHHGFFGHHHHHHHGHHGGHHHHHHHHHHHHG0FGGEFFFEBFGGGGHHHHGGGHGHHHHHGHCGHHHGGEGG--:-----.00000090000:/----/0000:000:00000000000000.0//00900000000000;0:00:00/0000
@M03495:530:000000000-LYBTV:1:1103:17883:28677 1:N:0:GTGACGTT+ATCTGGGA
GTCAGCATGTGAGCTTTGGAGTGAAATCTCTTGTCTTAAGGAATAAAGGAAAAAGATTCCGTCGGAGGCTCGGTGCTCTACAGGTTCAACCTTTGTACTCTATTATTGCCTCACATTCCATCTCTTGTGAAAATATATTTGATTGGCTTTTCTGCAGGTTGTTTGCCAGGACTTTCCAAGACCTCCACTAGAAAACACAATAAACTTTTTGGAAGCTGGACAACTATCTTCATTTTTCAGAAACAGTGAAA
+
BBBBBBFFFFFFGGGGGFGGFGHHHHGHHHHHHHFGHHHHHHHHHHHHHHGHHHGGHHHHHFHGGGGGGHHFFEEGHFFHHHHGHHHHHHHHHHHHHFGHHHHHHHGHEGGHHGHHHHHFHHGHEHHHHFFHHGHHHGGHHHHHHAGFHHHHHHGHGHFHHGGHGFGFGAEHHHHHHFDFHHHFHHHHHHGD1=FCGCE<DFDFHGGHHHGGFGHGGHC.CFFEBGBG0GFGGGGGFGFFF09F9BCFBF0
@M03495:530:000000000-LYBTV:1:1103:18949:28754 1:N:0:GTGACGTT+ATCTGGGA
GTCAGCATGTGAGCTTTGGAATTAGTAAATTCGTTGACGACAGAAGGAGCAAGATAACGACCACAGGGAGGGTGGTTTATCAACGGCAAAATATAGATCGGAAGAGCACACGTCTGAACTCCAGTCACGTGACGTTATCTCGTATGCCGTCTTCTGCTTGAAAAAAAAAAAATCACAAGAACACACGTCTTAACCTCTGTCATCTAGTCGCATATCTCATGACGATTTCTTCTTGGGAAAATCAAGACAGC
+
BBBBBFFFFDFFGGGGGGGGGGHHHHHHEGHHGGGHHHGGGGFHHHHHFEFHHHFHFHGFGGGHFFHGAFGGEFFEFHHHGHHHGGGGGHHGGHGHHHHHF?FEFGFFFFHGHHHGHHGFHHHG@GHHD<<FFE<FGG1GFGFFHHHFCEDFGGHFGGFH<0==G?:A-B-;./0/90://;//.;-..9.////////////9///9/.--.999B///B/9....9/9//////../9./9////./..
@M03495:530:000000000-LYBTV:1:1103:14156:28760 1:N:0:GTGACGTT+ATCTGGGA
GTCAGCATGTGAGCTTTGGTCCAGCCTGAGTCCTGGTTTATCACGGCAAAATATAGATCGGAAGAGCACACGTCTGAACTCCAGTCACGTGACGTTATCTCGTATGCCGTCTTCTGCTTGAAAAAAAAAAAAGGCTAAATATTGTATAAATGTTACGGCTAGATAAACATATAAACCCATAACAAACAGATATACAATATACATTAGATTGCGAAAAACAACACAATCATGCACACATTAACTAGACGTAG
+
BBBBBFFFFFFFGGGGGGGFGGHGFFHHFGFHHHHHGGHHHHGHGGGGGHGHHHHHHHHHGGGGHHHHGHHGHHHGHGFHHHHHHHHHGHHHEFFFHGEG@GFEGHEFEEEHGEFHHFHF0F?GHFGGCGG////11111>1=>>11<<1111>10.<--.<00000000000;00/.:/:0/:0:../=0;00000009000000000;00.;---9.9.9;.9./////////../9/;////9/....
@M03495:530:000000000-LYBTV:1:1103:15785:28844 1:N:0:GTGACGTT+ATCTGGGA
GTCAGCATGTGAGCTTTGGAGGGTGGTTTATCAACGGCAAAATATAGATCGGAAGAGCACACGTCTGAACTCCAGTCACGTGACGTTATCTCGTATGCCGTCTTCTGCTTGAAATAAAAAAATATTTATATTACTTACTTGAGTTTTTCATTTTAGTGTGATCTTGTACTTGATGCCGCGCATTAGAAAGTTATATAGTCCAGTTCGGGTCGGGAATGCGAAGTAATAGTGGATAGCATTTTGTTCGACTT
+
BABAAFFFFFFFGFGGGGGGGGG22E2EFBFHHGFEE22EHHHFHHGBGDEEDEECGHHHHAEBFFFBGCE5@BFGFBGGEEGCDGGFF4F4?1?3CEF@E>FCG4F4BGF0B344B333><023@22222222222@@@22<<1?1/0??F11101?@F111>111111=F11FD1<--<-;.0000;/;;0000000000;0;;.-99-:;-9;/90:.--.;/;////.;/9////////;9B...:.
@M03495:530:000000000-LYBTV:1:1103:12540:28874 1:N:0:GTGACGTT+ATCTGGGA
GTCAGCATGTGAGCTTTGGAGTGAAATCTCTTGTCTTAAGGAATAAAGGAAAAAGATTCCGTCGGAGGCTCGGTGCTCTACAGGTTCAACCTTTGTACTCTATTATTGCCTCACATTCCATCTCCTGTGAAAATATATTTGATTGGCTTTTCTGCAGGTTGTTTGCCAGGACTTTCCAAGACCTCCACTAGAAAACACAATAAACTTTTTGGAAGCTGGACAACTATCTTCATTTTTCAGAAACAGTGAAC
+
BABBAFFFFFFFGGGGGGGGGGHHHHGHHHHHHHHHHHHHGHHHHHHHGHHHHHGGHHHHHGHGGGGGGHHGGGGGHHHHHHHHHHHHHHHGHHHHHHHHHHHHHHHHHFHHHGHGHHHEGHGH3FHGHHHHFFHHHHHHGEHHHHFHHHHGHHFFHCCHFDHHHGFHHFEHHGHHHHHHGHHHHHFHFBH1<<<FEFA.DF<=GGHHHGGGFHHEGGBHHGHEHHHHEFFFFGGFGGGEBFFFBB;FFB0
@M03495:530:000000000-LYBTV:1:1103:17292:28888 1:N:0:GTGACGTT+ATCTGGGA
GTCAGCATGTGAGCTTTGGAGTGAAATCTCTTGTCTTAAGGAATAAAGGAAAAAGATTCCGTCGGAGGCTCGGTGCTCTACAGGTTCAACCTTTGTACTCTATTATTGCCTCACATTCCATCTCTTGTGAAAATATATTTGATTGGCTTTTCTGCAGGTTGTTTGCCAGGACTTTCCAAGACCTCCACTAGAAAACACAATAAACTTTTTGGAAGCTGGACAACTATCTTCATTTTTCAGAAACAGTGAAC
+
BBBCCFFFFFFFGFGGGGGGGGHHHHHHHHHHHHHHHHHHHHHHHHHHHHHHHHGGHHHHHIHGGGGGGHHGGGGGHHGHHHHFHHHHHHHGGHHHHHHGHHHHHHHHHGFHHHHHHHHHHHHHHHHHHHHHHGHHGGHHHFHHHCGHHHHHHHEHGHHHHGHHHEHHHHEHGHHHHHFHGFGHHHHHHHHFGGHGHHE<GHHHHHHHGGGGBGHGGHFAFFGHFFHHFHFGGGFGGGGGBFFBFBBFFF0
@M03495:530:000000000-LYBTV:1:1103:14570:28896 1:N:0:GTGACGTT+ATCTGGGA
GTCAGCATGTGAGCTTTGGTCCAGCCTGAGTCCTGGTTTATCAACGGCAAAATATAGATCGGAAGAGCACACGTCTGAACTCCAGTCACGTGTCGTTATCTCGTATGCCGTCTTCTGCTTGAAAAAAATAACTAGCTAGGAGAAGATCTCGATGCTATAGATTATCACCACCGTGAAAAATTCTTAAAAAACAAGTGCTCTATACTTCACACATGGTATAAAGTCAGGACATGTTATTATTCTGTTTAAGA
+
AA1A111@1BFDFGFGGGGGGFCFF00FAFHBAGDGGGAGGDHCFAEEEGFEG1G2AG21///BE0ACFGFH?G/FFF21D1F1BB111EGC0BB?E//B2G0FEGBG1>?/>F22FGGGH01F1F@/0111B110221010/<01<1110<?1/<11@1@1>>G1<1<1...0.<.0<.<<000==0=0@...::00000::000:9000/.00/;990;000009//./00;00000000;000;;B9/
@M03495:530:000000000-LYBTV:1:1103:17050:28906 1:N:0:GTGACGCT+ATCTGGGA
GTCAGCATGTGAGCTTTGGATGGTTCTGGTTTATCAACGGCAAAATATAGATCGGAAGAGCACACGTCTGAACTCCAGTCACGTGACGCTATCTCGTATGCCGTCTTCTGCTTGAAAAAAAAAAAAACGAAGGCTGAGATAATAAGTTGATTTCACAACATTAGTGTATATAGTACGAGCTTGACGACAAGGACTAATCCTGTGGTCATAAAAGTAGTAGATCAACACCATTACACGACAGTACAGAGCGT
+
BBBBAFFFFFF5G4EGGFFGGGGHHFGHHGHFHH5GFGEE?EGHHHHHHHGHHHGGGGGGEGHHFGFGGFHHFFHHFHHFHHEBGGGEFGGGEF411EGHHDEEFAFFFFGHFHGEGGF@@C////>/-.....<0<0FDDB0=00000000000<0<../=00;;000;0C0::0...-.;/.0.9-9-..../9;000000/.9/////;/;//;///9/;/9/9.9.9////;.;-;-9//////9-.
@M03495:530:000000000-LYBTV:1:1103:14174:28954 1:N:0:GTGACGTT+ATCTGGGA
GTCAGCATGTGAGCTTTGGTCCAGCCTGAGTCCTCTGGTTTATCAACGGCAAAATATAGATCGGAAGAGCACACGTCTGAACTCCAGTCACGTGACGTTATCTCGTATGCCGTCTTCTGCTTGAAAAAAAAAAAAAAAAATGACCAGGATAACAACATATAATATACACTGTAGCGAAGAGATGATTACTTAGCAATACAGTTCAATACATCCTAATCATATCACTTGCATTAAGCGCTCTATGTTCTTGT
+
CCCCCFFFFFFFGGGGGGGGGGHHHGHHHHHHHHHHHHGHHHHHHHHGGGGGHHHHHHHHHGHGGGGHGGHHHHGHHHGFHGGHHHHHHHHGGHEFFFFHHGHGGGGHHFHGFEHGHHHGHFHGFHGFGGB?>>/<A-<-.000/:...0:000;../00<000000;0000900:---../000000909000////////://////////;//////::9//;9//;;/////--:../:////////
@M03495:530:000000000-LYBTV:1:1103:13473:29033 1:N:0:GTGACGTT+ATCTGGGA
GTCAGCATGTGAGCTTTGGAGTGAAATCTCTTGTCTTAAGGAATAAAGGAAAAAGATTCCGTCGGAGGCTCGGTGCTCTACAGGTTCAACCTTTGTACTCTATTATTGCCTCACATTCCATCTCTTGTGAAAATATATTTGATTGGCTTTTCTGCAGGTTGTTTGCCAGGACTTTCCAAGACCTCCACTAGAAAACACAATAAACTTTTTGGAAGCTGGACAACTATCTTCATTTTTCAGAAACAGTGAAC
+
BBBBBFFFFDFFFGGGGGFFGGFHCGHHHHHHHDGHHHGHHFFGFHHHEHHEHHGGHHHGHFHGGGGCGHHGGGEGHHFHGHHHGGFHFDGGHHHHFGHFHHHHHHHHHGHHHHHHHHGGHGHFHHHGGFFEGFGGHHHHHGHHHGHHHHFFHHGBHHGGHDHHEFFHHGHHHHGHGHGHHGHGFGCHFHGD=FFFAGGGH0D0<<DHHHGG/GHA:C:.GFCGHFGGBFGGGGGFFFFGFGFFFGBFFG0
@M03495:530:000000000-LYBTV:1:1103:14256:29100 1:N:0:GTGACGTT+ATCTGGGA
GTCAGCATGTGAGCTTTGGAGTGAAATCTCTTGTCTTAAGGAATAAAGGAAAAAGATTCCGTCGGAGGCTCGGTGCTCTACAGGTTCAACCTTTGTACTCTATTATTGCCTCACATTCCATCTCTTGTGAAAATATATTTGATTGGCTTTTCTGCAGGTTGTTTGCCAGGACTTTCCAAGACCTCCACTAGAAAACACAATAAACTTTTTGGAAGCTGGACAACTATCTTCATTTTTCAGACACAGTGAAC
+
CCCCCFFFFFFFGGGGGGGGGGHHHHHHHHHHHHHHHHHHHHHHHHHHHHHHHHGGHIHHHHHGGGGGGHHGGFFGGHHHHHHHHHHHGHGGGHHHHHHHHHHHHHHHHHHHGHHHHHHHHHHHHHHGHHHHGGBFHHHHHGHGHFGFHCGHHHGHHGGHHGHHHH2GFGHFHHHHHGHHHGHGHGHGHFHG>GHFHGHCHHHFGDBHHHGEHGHHHHHHHFHGHHHHHHGGGGGGGGGGG0:CBFFFFFB
@M03495:530:000000000-LYBTV:1:1103:17162:29126 1:N:0:GTGACGTT+ATCTGGGA
GTCAGCATGTGAGCTTTGGATTAGTAAATTCGTTGACGACAGAAGGAGCAAGATAACGACCACAGGGAGGGTGGTTTATCAACGGCAAAATATAGATCGGAAGAGCACACGTCTGAACTCCAGTCACGTGACGTTATCTCGTATGCCGTCTTCTGCTTGAAAAAAAAAAAGATTGCGTTCATATGATCAGATATTATGAGTAATACCAAAGACGAGTGCATTCTCACTAGATACGAATAAAGGTCTTGCTC
+
AAABAFFFFFFBGGFFGGGGGFHHHHGHHHHGHFFHHGCEEGGGHGFHEHHEHHFGHGGGAEHAFEGFEGCEFGEFHFGHHHBFGGGCHBFGFH4EFHAEEFEFAGFFFHGGHHGEHFHHHHBFDGDD0F//?/<F/?GDHGDF0DHG.<<.FFH1FGFACDHA-::-;-9.0000..../0000009000;0;00009/;BB////;/.//..--../9////9////////;...../////9/;////
@M03495:530:000000000-LYBTV:1:1103:15575:29196 1:N:0:GTGACGTT+ATCTGGGA
GTCAGCATGTGAGCTTTGGTCCAGCCTGAGTCCTGGTTTATCAACGGCAAAATATAGATCGGAAGAGCACACGTCTGAACTCCAGTCACGTGACGTTATCTCGTATGCCGTCTTCTGCTTGAAAAAAAAAAATAAGACTAGAGAGACGGTGGAGAAATCGGAAATACAATTGGAACGTTTAAATGAGTAGTAATTAGTAGGAACAACAGTGTCAATACCGGACTTCTGAATGATGACTGCAGTTAAGGTTT
+
BBBBBFFFFFFFGCGGGGFGGEGHHGHHHHHHHHHHHHHHHHEFHEGGFEGGGGHHHFFGEGEFEGGHHHGHGGGFGFHHHHGHHGHHHGBGFFE1FBFFHHGFGHGFHFFGHGHHHHGHEH3EGGCFG<</01?1111<1111<.0>...<../</00<.<.-;0000000/00;;C//.00000;;00;009000000000;//.9/90000900/;.-9-;/////9/////:/;9//:9////////
@M03495:530:000000000-LYBTV:1:1104:16439:1430 1:N:0:GTGACGTT+ATCTGGGA
GTCAGCATGTGAGCTTTGGACTCCTGACTGGTTTATCAACGGCAAAATATAGATCGGAAGAGCACACGTCTGAACTCCAGTCACGTGACGTTATCTCGTATGCCGTCTTCTGCTTGAAAAAAAAAATAACATTCAATAAAGGTACGAAGTGGAATATCAGTTCTTATTAATGAACGCCAATAATGACCCACTAGCTCACAATATACCATTAGTGTCCGACAATGATTGGTGATCATCCTACAATATACTCA
+
AAABBFFFFFFBGAGGGFGGGGHHHHHHHHHGFHHHHHHHGGGGGHHHGHHHHHFHGEGGHHHGHFHGHFHGHGHHGHHHHHHHGHHHGGFFHA4FHGFGHHHHGGCHGGHHHHHGGEGGFG??@>0@F2222111111<11111?/?..1111111111111100000000000..-.-/::0000//.../0/0000000000900099000;00..---90;00/./.;///////;////9//99//
@M03495:530:000000000-LYBTV:1:1104:15051:1488 1:N:0:GTGACGTT+ATCTGGGA
GTCAGCATGTGAGCTTTGGAGTGAAATCTCTTGTCTTAAGGAATAAAGGAAAAAGATTCCGTCGGAGGCTCGGTGCTCTACAGGTTCAACCTTTGTACTCTATTATTGCCTCACATTCCATCTCTTGTGAAAATATATTTGATTGGCTTTTCTGCAGGTTGTTTGCCAGGACTTTCCAAGACCTCCACTAGAAAACACAATAAACTTTTTGGAAGCTGGACAACTATCTTCATTTTTCAGAAACAGTGAAC
+
CCDCCFFFFFFFGGGGGGGGGGHHHHHHHHHHHHHHHHHHHHGHHHHHHHHHHHGGHHIHHIHGGGGGGHHGGGGGHHHHHHHHHHHHHHHHHHHGHHHHHHHHHHHHHHHHHHHHHHHHHHHHHHHHHHHHHHHHHHHHHHHHHHEHHHHHHHFHHHHHHGHHGGGHHFHHHHHHGHHFHHHGHHFHHHGDGHGHHHHGHGHFHHHHHHGGEGHCGHGHHFHEGHHHHHFFGGCFGGGGFFFGGGGFG10
@M03495:530:000000000-LYBTV:1:1104:17929:1549 1:N:0:GTGACGTT+ATCTGGGA
GTCAGCATGTGAGCTTTGGAGTGAAATCTCTTGTCTTAAGGAATAAAGGAAAAAGATTCCGTCGGAGGCTCGGTGCTCTACAGGTTCAACCTTTGTACTCTATTATTGCCTCACATTCCATCTCTTGTGAAAATATATTTGATTGGCTTTTCTGCAGGTTGTTTGCCAGGACTTTCCAAGACCTCCACTAGAAAACACAATAAACTTTTTGGAAGCTGGACAACTATCTTCATTTTTCAGAAACAGTGAAA
+
CBBCBFFFFFFFGGGGGGGGGGHHHHHHHHHHHHHHHHGHHHHHHHHHHHGHHHGGHIIHHHHGGGGGGHHGEEEEHHHHHHHHHHHHHHHHHHHHHHHEHHHHHHHHGFGHHHHHHHHHHHHHHHHHHGHHHHHHHHHHHFHHHFEHHHHHHHHHHFFGHEHHHGHFHFGHHHHHHH=DFGHGHHHHHHHDGHHHHFHGHFGGHHHHGHGGGF:;GGBHGHHCGHFHHFFFFGBFGGGGG;FFF;CBFF0
@M03495:530:000000000-LYBTV:1:1104:13534:1614 1:N:0:GTGACGTT+ATCTGGGA
GTCAGCATGTGAGCTTTGGAATTAGTAAATTCGTTGACGACAGAAGGAGCAAGATAACGACCACAGGGAGGGTGGTTTATCAACGGCAAAATATAGATCGGAAGAGCACACGTCTGAACTCCAGTCACGTGACGTTATCTCGTATGCCGTCTTCTGCTTGAAAAAAAAAAAAACAAATCAATGTATATCGCTAGAAAACGATATAGATGAAGAACTCTACTACCAAATTACACGAAGATGAAGGTGTGTTG
+
BBCCCFFFFFFDGFGGGGGGGGHHHGHHFHHFGFGHHHGFGGGHHHHHHHHHHHHHHHGGGGGGHGHGFGGGEFGFGHHHFGFGEEEEGHGHHHHHHHHHGGFGHHGHGHHGGHHFHHHHHHHHHDG2EFHGFAFFH/FDD?FE0GDGCGGGGHBGFHHHHHHGHGGFEFC--...900900000;909....:000//-...-0000090:B/:00900009/00.;0;00::-..:000000;00../.
@M03495:530:000000000-LYBTV:1:1104:12778:1790 1:N:0:GTGACGTT+ATCTGGGA
GTCAGCATGTGAGCTTTGGAGTGAAATCTCTTGTCTTAAGGAATAAAGGAAAAAGATTCCGTCGGAGGCTCGGTGCTCTACAGGTTCAACCTTTGTACTCTATTATTGCCTCACATTCCATCTCTTGTGAAAATATATTTGATTGGCTTTTCTGCAGGTTGTTTGCCAGGACTTTCCAAGACCTCCACTAGAAAACACAATAAACTTTTTGGAAGCTGGACAACTATCTTCATTTTTCAGAAACAGTGAAC
+
BBBBBFFFFDFFGAGGGFGGGFHHHHHGHHHHHFGGHHFFHHHHHHGHHGFHGHGGHHHHHHHGGGGGGHHGGFGGHHHHHGEGGFHHHHHGHHHHFGGGHHHHGHGHHHHHHHHHGHHHHHHHHHHHHHFGHGHHHHGFHBGFDGBCFHHEHHBHHFGHHDHHHGGHHGEEGHHHHHHHFFHHHGHGGCGEGGGHHCGEGBG<GFHHHHGGEHH.GHGAGHGCGHHFGHB9CFFFGEFFB9:FFFFFFG0
@M03495:530:000000000-LYBTV:1:1104:12949:1892 1:N:0:GTGACGTT+ATCTGGGA
GTCAGCATGTGAGCTTTGGAGTGAAATCTCTTGTCTTAAGGAATAAAGGAAAAAGATTCCGTCGGAGGCTCGGTGCTCTACAGGTTCAACCTTTGTACTCTATTATTGCCTCACATTCCATCTCTTGTGAAAATATATTTGATTGGCTTTTCTGCAGGTTGTTTGCCAGGACTTTCCAAGACCTCCACTAGAAAACACAATAAACTTTTTGGAAGCTGGACAACTATCTTCATTTTTCAGAAACAGTGAAC
+
BBBBBFFFFDFDGAGBGFBGGGFHHHHHGHHHHGGHHGFGFDGHHHHHHHHHHHFGFHHHHHHGGFGGGHHGGEEGHHHHHHHHHHHHGHEGHHHGGFFHHHHH4FFEGHHHHHHHHHHHHHHHHHHFGFFDHGHFHGHHHHHHFCHHHHFHFHHGHHGHHDHHHHHFHCFGHGHGHHEHC?CCGFGHHHHFFGGHHEHGHDGFGHHFHHGGGHGCGHHHGGGAGGGHFBFBFFCCFGFEF9:BFBFFGF0
@M03495:530:000000000-LYBTV:1:1104:18739:1962 1:N:0:GTGACGTT+ATCTGGGA
GTCAGCATGTGAGCTTTGGAGTGAAATCTCTTGTCTTAAGGAATAAAGGAAAAAGATTCCGTCGGAGGTTCGGTGCTCTACAGGTTCAACCTTTGTACTCTATTATTGCCTCACATTCCATCTCTTGTGAAAATATATTTGATTGGCTTTTCTGCAGGTTGTTTGCCAGGACTTTCCAAGACCTCCACTAGAAAACACAATAAACTTTTTGGAAGCTGGACAACTATCTTCATTTTTCAGAAACAGTGAAA
+
A>AAA11D@DFFFG113111B1FGHFH1E3GFGA13FFGGG1FFHF1DGGH0FAE/EGDD01F/AAE//AFFG//EGFBFGD1FGGB1B100FGBGGGFHH1@F@FGF1BFGHEFHDGF2F1GHHFH11B21BBGGFHHBGF2FGG0GHHF2BFB2B<B1FEEHFF@11/C/GGF11@1GGF0?C/<GHHGD1DGFHHGCGFGD<0DGGH@-CD/.<GHAG0CGFFFGHGHBCC9FFBFFBCFFE/000;0
@M03495:530:000000000-LYBTV:1:1104:13150:1974 1:N:0:GTGACGTT+ATCTGGGA
GTCAGCATGTGAGCTTTGGAGGGCAAGAAGTGGATAACGACCACAGGGAGGGTGGTTTATCAACGGCAAAATATAGATCGGAAGAGCACACGTCTGAACTCCAGTCACGTGACGTTATCTCGTATGCCGTCTTCTGCTTGAAAAAAAAAAAAAGGGTTATAGAGTGTTTGCATAATCTATTTATTTCGATCACGCTAGTCAAACCTCATCATCATCCATATATGGATTGTTTCAGTATACTCGTCCATTAA
+
A>AAACFFFDD3B1AFFF1AFEEGAFGFCFGHHGHHHHGFGG?GHHHG/AEEFFEEFHFH2B@EEECCEH0@GHHFBGHHG/?EFFHHAGAEGHHGBFGHHHHHFFFGGHHHGGGGFFDDFGFA<GG1<?@0CGHHFGGHCGD1C@@C--;--..:.;.00900;;C0/=00C0090000;000000:.0..;-----;//;/;-9//99/9//:///////9/////-;/-/;/////9/9-9--9;;;/
@M03495:530:000000000-LYBTV:1:1104:16361:2004 1:N:0:GTGACGTT+ATCTGGGA
GTCAGCATGTGAGCTTTGGAATTAGTAAATTCGTTGACGACAGAAGGAGATAACGACCACAGGGAGGGTGGTTTATCAACGGCAAAATATAGATCGGAAGAGCACACGTCTGAACTCCAGTCACGTGACGTTATCTCGTATGCCGTCTTCTGCTTGAAAAAAAAAAAAATAAAATCTCATAAAAAAGGGTAACTAAACATCCATCAGTCTTGTAAAAAGTAACAGAAGTTCACGACAACTCCCAGTTAAAT
+
ABBBBFFFFFFBGGGEGGFGGGHHHDGHFHHHGFFGHFEGGFCHHHGHHHGHHHEEGGGGHHGGAEGGFGGEFFHHHHHHEEEEEFHHHHGFHGGHGGGGGHHHFGHEGHGGHHHEHHGFHFHHGFGFFE/FGFFH1C?AGFDB@ACHGGHHEHDGFGHGH?-C-----;000;0/000;;C0B0:....;;//////////:;//99//99;;//99A/;F/:///;9////..---.///../9///9/
@M03495:530:000000000-LYBTV:1:1104:11415:2076 1:N:0:GTGACGTT+ATCTGGGA
GTCAGCATGTGAGCTTTGGAGTGAAATCTCTTGTCTTAAGGAATAAAGGAAAAAGATTCCGTCGGAGGCTCGGTGCTCTACAGGTTCAACCTTTGTACTCTATTATTGCCTCACATTCCATCTCTTGTGAAAATATATTTGATTGGCTTTTCTGCAGGTTGTTTGCCAGGACTTTCCAAGACCTCCACTAGAAAACACAATAAACTTTTTGGAAGCTGGACAACTATCTTCATTTTTCAGAAACAGTGAAC
+
BAABBFFDFFFFG4FGGFGGGFGHHBHHF5GHHGFHHC6FGGCGHHHHHHHEHHGAGHHHHCCEEEEEE1FEEEGFGGHHHHHFHHGGBG1BFFGFGEGHFFGHHHHBBGHHGHHFHHFHHHHDGHHGFFFF3FFGHHHHHHGG3B2FGHG3GHHHHGFFFBGHGHFDGAEFFFHGHBFHFFGGHGF0FGH1>D><GFGFGGDDDHHHFHC@GBG.GHCHHHHECHHFFHF00FCFGGEEB99/F;FFFB0
@M03495:530:000000000-LYBTV:1:1104:12418:2083 1:N:0:GTGACGTT+ATCTGGGA
GTCAGCATGTGAGCTTTGGAGTGAAATCTCTTGTCTTAAGGAATAAAGGAAAAAGATTCCGTCGGAGGCTCGGTGCTCTACAGGTTCAACCTTTGTACTCTATTATTGCCTCACATTCCATCTCTTGTGAAAATATATTTGATTGGCTTTTCTGCAGGTTGTTTGCCAGGACTTTCCAAGACCTCCACTAGAAAACACAATAAACTTTTTGGAAGCTGGACAACTATCTTCATTTTTCAGAAACAGTGAAC
+
CBCCBFFFFFFFG4FGGGGGGGHHHHHHHHHHHHFGHGHHHHHHHHHHHHHHHHGGHIHGHHHGGGGGGHHGGGFGHHGHHFHHHHHHHHHHHHHHHHHHHHHHHHHHHHHHHHHHGHFHHHHHHHHHHHHHHHHHGHHHHGHHHHHHHHHHGHHGFHHHHGHHHGGFF/GHHHGHHEGFGHHHHHHHHHH1GHGHEHEEHHHDGHGHHHGFHHHEGHFFHFGAGHHHHHGFFGFFGGGGG0FGFBB0BF0
@M03495:530:000000000-LYBTV:1:1104:19243:2100 1:N:0:GTGACGTT+ATCTGGGA
GTCAGCATGTGAGCTTTGGAGTGAAATCTCTTGTCTTAAGGAATAAAGGAAAAAGATTCCGTCGGAGGCTCGGTGCTCTACAGGTTCAACCTTTGTACTCTATTATTGCCTCACATTCCATCTCTTGTGAAAATATATTTGATTGGCTTTTCTGCAGGTTGTTTGCCAGGACTTTCCAAGACCTCCACTAGAAAACACAATAAACTTTTTGGAAGCTGGACAACTATCTTCATTTTTCAGAAACAGTGAAA
+
CCCBCFFFFFFFGFGGGGFGGGHHHHHHHHHHHHHHHHFGHHHHHHHHHHHHHHGGHHIIHHHGGGGGGGHGGGGGHHHHHHHHHHHHHHHGHHHHHHHHHHHHHHHHHHHHHHHHHHHFHHHHHHHHH4FFHGHHHHHHHHHHGHHHGHHHHHHDFHHHGDHHHGFFHHHGHHHEHFHHHHFHHHFFHHG<FFHHGGHEHGG<DFGHHHGGHCGGGHHGHHHEGHFHHHGCCFBFFFFGGGGGGBFFGG0
@M03495:530:000000000-LYBTV:1:1104:17316:2106 1:N:0:GTGACGTT+ATCTGGGA
GTCAGCATGTGAGCTTTGGAGGGCAAGAAGTGGATAACGACCACAGGGAGGGTGGTTTATCAACGGCAAAATATAGATCGGAAGAGCACACGTCTGAACTCCAGTCACGTGACGTTATCTCGTATGCCGTCTTCTGCTTGAAAAAAAAAAACAAAATATAATGGGCACCCCAATTATGCAGTCTCCTCAACACGACACAACCGTCGAGACCTAGATACTACATGCATCTCACCGCACACACAAGCAGAGCA
+
BAAABFFFFDFFG4FGGF4FGGGGGGGHHHDGFHHHHHGGGGEHGHHGEGGGBFGEFFHHHHHHGGGGGGHHHHHHHHFHGGEGGHHGHHF>BGHFHHHHF?FGGGHHFFAFFEFFGHFGGHGDHHHHGB@GGHHHHHEF0GHD0<<<<<-.....00000000.;/.9.:../00;00000/000;/0090..----...;-..-9-9..///////9////////;////..---;..9.....//.//
@M03495:530:000000000-LYBTV:1:1104:12314:2111 1:N:0:GTGACGTT+ATCTGGGA
GTCAGCATGTGAGCTTTGGTTTATCAACGGCAAAATATAGATCGGAAGAGCACACGTCTGAACTCCAGTCACGTGACGTTATCTCGTATGCCGTCTTCTGCTTGAAAAAAAAAAAAAAGCATTATAATTGTCTACTACATACATATCAAAGACGCCCTCCTTCTCGACTCCCTACACTCCGTCTTAACACATACCACACTAACAACAACACTCAACTCTCGCACATCCACTTACACACAACCACTCGTTTA
+
BABBCFFFFFFFGGGGGFGFFGHHHHHHGGGGGHHHHHGGHHHHGGGGHHHHHHHGHHHGGHHHHHHHHHHHGGHHGGGGFCFG4FFFGFBFE?EHGGHHFHHHGFBGHGGGCB/////011?F1@=G11=<<111111>11<110<00<0</.----;:;0000.0-:././0.//9;9.....0000/.000/00..//////.;;.../://B/:;/..---/:9////////;..9.:../;.....
@M03495:530:000000000-LYBTV:1:1104:12579:2129 1:N:0:GTGACGTT+ATCTGGGA
GTCAGCATGTGAGCTTTGGTTTATCAACGGCAAAATATAGATCGGAAGAGCACACGTCTGAACTCCAGTCACGTGACGTTATCTCGTATGCCGTCTTCTGCTTGAAAAAAAAAAAATTATATCATACCATGATTTTAATAACCTTATTTAACAAAACTTCCTGTGCTCCCCCATCTTATATTTTCCCCCACCACATCTCTATTGAGACATAATCGTCTTCACCACCCCTCGAACCCATAACATATCGTTGT
+
BBBBBFBFFFFDG4GGGGGGGGHHHEGHGGGGGFFFGHAFHHHHGGGGFAHHHHHGHHHGHFHHFHHGHHHHGHHEEFF?GGHHGHFGGFB3EE/GGFHHHHHHGHBGH/EE///<022222>?D1101@1?11111111>1<111111>111>000000000=0=D=0...-:/0;;0<0000000:.-9....;000000;000.;/0000;.....000//..;@.9-...-../:99:9://.9..:
@M03495:530:000000000-LYBTV:1:1104:17304:2166 1:N:0:GTGACGTT+ATCTGGGA
GTCAGCATGTGAGCTTTGGAGTGAAATCTCTTGTCTTAAGGAATAAAGGAAAAAGATTCCGTCGGAGGCTCGGTGCTCTACAGGTTCAACCTTTGTACTCTATTATTGCCTCACATTCCATCTCTTGTGAAAATATATTTGATTGGCTTTTCTGCAGGTTGTTTGCCAGGACTTTCCAAGACCTCCACTAGAAAACACAATAAACTTTTTGGAAGCTGGACAACTATCTTCATTTTTCAGAAACAGTGAAA
+
CBCCCFFFFFFFGGGGGGGGGGHHHHHHHHHHHHHHHHHHHHHGHHHHHHHHHHGGHIIHHHHGGGGGGHHGGGGGHHHHHHHHHHHHHHHHHHHHHHHHHHHHHHHHHHFHHHHHHHHHHHHHHHHHHHHHHHHHHHHHHHHHHGGHHHHHHHEHHHHHHEHHHHGHGGHHHHHHHHHGHHHGHHGHHHH<GFCGEHHGGDHHHHHHHHGGFGFGGHHAHFHAHHGHGHGGFFCFGFFBBBFGFCBFG00
@M03495:530:000000000-LYBTV:1:1104:19006:2170 1:N:0:GTGACGTT+ATCTGGGA
GTCAGCATGTGAGCTTTGGAGTGAAATCTCTTGTCTTAAGGAATAAAGGAAAAAGATTCCGTCGGAGGCTCGGTGCTCTACAGGTTCAACCTTTGTACTCTATTATTGCCTCACATTCCATCTCTTGTGAAAATATATTTGATTGGCTTTTCTGCAGGTTGTTTGCCAGGACCAAGACCTCCACTAGAAAACACAATAAACTTTTTGGAAGCTGGACAACTATCTTCATTTTTCAGAACCAGTGAACAACC
+
BBBAAFFDFDD5A45BFE44GG4DGHHFH56DGEBGHDGHBAAFGGHFF2GEB2AAFGDBEA2E0EE0AFFEEE?GHHHFGDEF3@FBG4?BDFE@@GFHHHHHGHF4B33FGFGHHFDFHBD3DEFGGFGDGDFFHHFBHHHHDFFGGBGFGF1FGGHHHCGHFHDGF/?GGEE<FFFGHGBGGHBB1<G0FGE.DG0DDGFDGDDC/0;:;::CGFH.:/C00CGFFF;0;;0;BF/.;C;BF;0;/.;
@M03495:530:000000000-LYBTV:1:1104:17975:2172 1:N:0:GTGACGTT+ATCTGGGA
GTCAGCATGTGAGCTTTGGAGTGAAATCTCTTGTCTTAAGGAATAAAGGAAAAAGATTCCGTCGGAGGCTCGGTGCTCTACAGGTTCAACCTTTGTACTCTATTATTGCCTCACATTCCATCTCTTGTGAAAATATATTTGATTGGCTTTTCTGCAGGTTGTTTGCCAGGACTTTCCAAGACCTCCACTAGAAAACACAATAAACTTTTTGGAAGCTGGACAACTATCTTCATTTTTCAGAAACAGTGAAC
+
AAAABFFFFFFBF4GGGFBGGGHGHFFHHGGHHGGHHF6GHHFGHHHHHGBGHHGGHHHHHHGGGGGGGHHGGFGGHHHHGHHHHHHEGF1FEGHFFGHHHHHHBHHFFHHHGGHHHHGGGFHHHHHHH4BG?FGFFHFHHGHHEAGHHHHHHHHHHHHFHAGHHHFHGGEEHHHHGHBHHHHFH.GHHHHHGHHFHFHGGHFHHHFHHHGGEGHCHHHFACCCGCHHHEF;B00CFGGGGBFGFFGG090
@M03495:530:000000000-LYBTV:1:1104:15094:2201 1:N:0:GTGACGTT+ATCTGGGA
GTCAGCATGTGAGCTTTGGTCCAGCCTGAGTCCTGGTTTATCAACGGCAAAATATAGATCGGAAGAGCACACGTCTGAACTCCAGTCACGTGACGTTATCTCGTATGCCGTCTTCTGCTTGAAAAAAAAAAAAACATATCGCAGTACCAATTGAGTTGTGTTGAGTTTGTCAATTATATACGTTGATCGAAACTGATGTCATATTCTAGTCCTTATGTCGTAGATCTTTGATGTATTACATTGAATCTACT
+
CCCCCFFFFFFFGFGGGGGGGGHHHGHHHHHHHHHHHHHHHHHHHGGGGGHHHHHHHHHHHGGGGHHHGHHHGHHHGFHHHHHHHHHHHGGGHGFFGHHGHHGGGHHGHEGGHGHHHHHHHFGGHHGGGD//>-..1111....<111100=<10<11=.:/.1011:1<111111111<1<0/.<11../.-<1:11111<1:11111111111<:11.....<1111111111111<:1111111:111
@M03495:530:000000000-LYBTV:1:1104:12232:2255 1:N:0:GTGACGTT+ATCTGGGA
GTCAGCATGTGAGCTTTGGTCCAGCCTGAGTCCTGGTTTATCAACGGCAAAATATAGATCGGAAGAGCACACGTCTGAACTCCAGTCACGAGACGTTATCTCGTATGCCGTCTTCTGCTTGAAAAAAAAAACTAAACACACAAGATGACAAACTACCGATATACTACGTACCAATCCCTCAACTCATACACCTATACTATAAACTGCACCAACATTCACATATTACACAAAGCCTTTTAAAATCACGTGAC
+
AAABBFFFFFFFGBGGGFG4FGHHGGHHHHHHHHGHHHFGFHHHHGGGGEFHHHHHHHHHHGGGGHHHHFHHGHHHGGHHHFHEHHHHHG1>EEFFFE?FFGHGEHHHHGAEHGFHHHEHHFGGHH?D@<@/11?F<<FC/..<011111<FC11//-.---0000:..0..<C///;0:.0900000000///000000000;00;0/;..;.90////9/;//9B//;./;.////////////.99;.
@M03495:530:000000000-LYBTV:1:1104:16354:2309 1:N:0:GTGACGTT+ATCTGGGA
GTCAGCATGTGAGGCTTTGGTCCAGCCTGAGTCCTGGTTTATCAACGGCAAAATATAGATCGGAAGAGCACACGTCTGAACTCCAGTCACGTGACGTTATCTCGTATGCCGTCTTCTGCTTGAAAAAAAAAAACTAAATAGTGATAATGACGACCCATCGTCTTGCTGGATGCAGACCTGTAATTCATCACCAACGAATCCTCTTCACGTATTCTATCTCACTGAAGTTCTATCGTAACAGCGACCAACAC
+
BABBCFFFFFFFGGGGGGGGGGHHHGGHHHHHHHHHHGGHHGHHHHGGGGGHHHHHHHHHHHGGGGHHHHHHHGHHHGHHHHHHHHHHHHGHHEEGFGHHFGHGFGHHHHGEGHGGHHHGHHHHHHHGGC?CC/11?=11111>111>111..---<</.<...00000.00::0C..0/00000000000/0.9;....00;000C0../0000000000000000:00;0;0./..;00.-;---9...
@M03495:530:000000000-LYBTV:1:1104:12335:2319 1:N:0:GTGACGTT+ATCTGGGA
GTCAGCATGTGAGCTTTGGAGTGAAATCTCTTGTCTTAAGGAATAAAGGAAAAAGATTCCGTCGGAGGCTCGGTGCTCTACAGGTTCAACCTTTGTACTCTATTATTGCCTCACATTCCATCTCTTGTGAAAATATATTTGATTGGCTTTTCTGCAGGTTGTTTGCCAGGACTTTCCAAGACCTCCACTAGAAAACACAATAAACTTTTTGGAAGCTGGACAACTATCTTCATTTTTCAGAAACAGTGAAC
+
CCCBCFFFFFFFGGGGGGGGGGHHHGHGHHHHHHHHGHEGHHHHHHHHHHHHHHGGHHHHHHHGGGGCGHHGGGGGHHHHHHHGHHGFHHFFHHHHHHHHHHHHGHHHFHHHHHGHHHGDHHHHHHHGHFHFGHHHHHHHHFHHECGHHHHEHFFGGHHHHFHHHHHGFAECGHHFHGFGGHHHHFHFHFF<GFBHHHGCD00=GFHHGHGGEFHAGGFFHFHGHHFHHHFBFGGGGGGGFGGGFB;CBF0
@M03495:530:000000000-LYBTV:1:1104:19903:2452 1:N:0:GTGACGTT+ATCTGGGA
GTCAGCATGTGAGCTTTGGTGCCGCCCTGGTTTATCAACGGCAAAATATAGATCGGAAGAGCACACGTCTGAACTCCAGTCACGTGACGTTATCTCGTATGCCGTCTTCTGCTTGAAAAAAAAAAAATCAACTGTGAAGTATTAATACTGTACCTGCTCTACTATGCTAACGATAAACTTACCATACTCCCTAGCTCTCTCATAATACTGTATATCATTATCGCGCCGACCATGTCACTATATGCCGTTAC
+
BBBBBFFFFFFFGBFGGBGCFGHGGGGGHGGGHHHHHFGFGGGGHHHHHHHHGHHGGGGFGHHHHHGHHHGHGGHHHHHHHHHFHHHGGF1FGHHHHGGHHHHGGGHGGHHHHHHBCGHAFG/C//<011<010111<1=11110<00<0000000./00000000<0:0/.....000000/000/09/;/0/;00009;000000;90900;0CC00;0;..------9-////////////:/9.9.9
@M03495:530:000000000-LYBTV:1:1104:20088:2454 1:N:0:GTGACGTT+ATCTGGGA
GTCAGCATGTGAGCTTTGGAGTGAAATCTCTTGTCTTAAGGAATAAAGGAAAAAGATTCCGTCGGAGGCTCGGTGCTCTACAGGTTCAACCTTTGTACTCTATTATTGCCTCACATTCCATCTCTTGTGAAAATATATTTGATTGGCTTTTCTGCAGGTTGTTTGCCAGGACTTTCCAAGACCTCCACTAGAAAACACAATAAACTTTTTGGAAGCTGGACAACTATCTTCATTTTTCAGACACAGTGAAC
+
AAAAAFFFF@D3F1FFFD1GCAEGGHHHHBDHHDGGHFFGH10FG1FGGCHHHH?/BGBAGBFEC?/AEHHGGEEEBFHHHHHFFGB1EGCFFFHDFFBGFHHHGHHHHDDGHHHH2GFFG1FGFFHHG>FF1>GGHHHHFFHBG0<GFHGGHHBGHHAGHGGHFBDGGAFFHHHBHHEFHBG<F.>CGHHHHHH0GCEEGHGDFFHHHHGGGEGGHHHHGHHGFEGHHBFBC;BFB/B00/;9C90CBF0
@M03495:530:000000000-LYBTV:1:1104:13711:2463 1:N:0:GTGACGTT+ATCTGGGA
GTCAGCATGTGAGCTTTGGTTTATCAACGGCAAAATATAGATCGGAAGAGCACACGTCTGAACTCCAGTCACGTGACGTTATCTCGTATGCCGTCTTCTGCTTGAAAAAAAAAAAACACTAAAATAAAACTGTCCGTATATCTATCATAATCTGCTTATTGTTCACGTCGAGACACTAGTCATACCTATTATCCTATCATACCCTATTCTATAGCATTATCCTTCAGATACTCACACATAATTGCTGAGTT
+
AABABFFFFDFFGGGGGGFFGGHHHHHHGGGGGHHHHHHHHHHHGCGGHGHHHHHGHHHGHHGHHHHHHHFHFHHGGGGGHHBGHHGGHG4FFEGHGHHHHHHHGFBGFEGF@/<///0<01111?11?111111..>0111>11111=1=1100=00000=0000..<---../;0/00000:0/0000000000;00000;/0/:090090000000;0900000////;/////./9//9/9///.//
@M03495:530:000000000-LYBTV:1:1104:21113:2469 1:N:0:GTGACGTT+ATCTGGGA
GTCAGCATGTGAGCTTTGGAATGACGACAGAAGGAGCAAGATAACGACCACAGGGAGGGTGGTTTATCAACGGCAAAATATAGATCGGAAGAGCACACGTCTGAACTCCAGTCACGTGACGTTATCTCGTATGCCGTCTTCTGCTTGAAAAAAAAAAAAAAAATAAGCTACAATAGGACAGTAGACACATACGGCATTATATAGTATAGTTGACAGAGTGGTAGCCGGTGACACCTATAAGCATATACAAA
+
CBCCCFFFFFFFGFGGGGGGGGHHHGGGGGHHHHHHHHHHHHGHHGGGGGHHHHGGGGGAFGEGHHHHHHHGGGGGHHGFGHHGGHHGGGCAGHHHHHGHHHGHGHHHHFHHHGGGHHHGGGEF/@GHGFGHHGHGGGHGHFFHGGHHHHGHEC@GC-::---.0000000;9;90090/.;0900://000;.---0000;000000:0:00000//0;.00000.;9-.000./000000009000000
@M03495:530:000000000-LYBTV:1:1104:11828:2473 1:N:0:GTGACGTT+ATCTGGGA
GTCAGCATGTGAGCTTTGGTCCGCCTGAGTCCTGGTTTATCAACGGCAAAATATAGATCGGAAGAGCGCACGTCTGAACTCCAGTCACGTGACGTTATCTCGTATGCCGTCTTCTGCTTGAAAAAAAAACAAAAAAGATTTTATATAGCCCATTTCATTAATCACTATTACCAATACCAATACCCAACGTCTACATCTGCTATTATATACTATCTACTGCCTACGAATTAATACTTCTCCACTAACTAACT
+
AABBBFFFFFFFGGFGGGGGGGGGGGHHHHGHHHGHHHGGGHHHGGGGGHHGHHHHHHHHGFGGHHHGGGGGHHHGFGHHGHHHHHHHGGHHGGEGHG4EGHGGHHHHGGGHGGHEHHHHA2BGHFGF//</?0/-..1111==111>00/./00=0<D000==/0000;0000/0/:00/0/0/0:...9/.0000000000000000900;0000000/00;...;.:/9///9///;//9////////
@M03495:530:000000000-LYBTV:1:1104:18423:2493 1:N:0:GTGACGTT+ATCTGGGA
GTCAGCATGTGAGCTTTGGATGGTTCTGGTTTATCAACGGCAAAATATAGATCGGAAGAGCACACGTCTGAACTCCAGTCACGTGACGTTATCTCGTATGCCGTCTTCTGCTTGAAAAAAAAAAAATAATCATCTTCATAACCCCATCATCTTATCCTCTCCTTTACTACCTACTTCATCCTCCAACACCAACCCTCTCGTGTATTCAGCTTCTACCTTCATACCACTCCGTACTATCACGATCATGATAT
+
CBCCCFFFFFFFGGGGGGGGGGGGHHHHHGHHHHHHHHGGGGGHHHHHHHHHHHGGGGHHHHHHHGHHHGHHHHHHGHHHHHGGHHGGGGFHFFHHGGHHHHGGGHGHHHHHHHFHGHHGG?@>@/01111=11111111111...001111110000<0</0000000=/00/000000000//0:...:....<9/:..../00000:0000000000000</00</<...9<00000.....000000
@M03495:530:000000000-LYBTV:1:1104:17498:2507 1:N:0:GTGACGTT+ATCTGGGA
GTCAGCATGTGAGCTTTGGAATAGTAAATTCGTTGACGACAGAAGGAGCAAGATAACGACCACAGGGAGGGTGGTTTATCAACGGCAAAATATAGATCGGAAGAGCACACGTCTGAACTCCAGTCACGTGACGTTATCTCGTATGCCGTCTTCTGCTTGAAAAAAATAACAAAAATTTTATTAAACACACGCACAAACGTCACAGCTTCTTGTTCATCTCCATCAGGTACACGCGTCCAAACACCAGCTAT
+
A>AAAFFFFFFFGGGFGAF1FGHFFGHHHHGGGHBHHCCEGCGHHHHHHHHHHHGHHGGGGGHHHHGFGGG/FEGGHHHHHFF?CEGGHHHHHHHHHEHGGGGGHHHHHHGHHHGHHHGHHHGHHHHGGHHGGFCFA1FGGFEGHEHG.CGGHHBGFBGGHGB.@?.0<000..../000;000:00.;9-----;.9.;...00.00;/9/;///////;///////////-----9-//:---9-;://
@M03495:530:000000000-LYBTV:1:1104:14091:2533 1:N:0:GTGACGTT+ATCTGGGA
GTCAGCATGTGAGCTTTGGAGTGAAATCTCTTGTCTTAAGGAATAAAGGAAAAAGATTCCGTCGGAGGCTCGGTGCTCTACAGGTTCAACCTTTGTACTCTATTATTGCCTCACATTCCATCTCTTGTGAAAATATATTTGATTGGCTTTTCTGCAGGTTGTTTGCCAGGACTTTCCAAGACCTCCACTAGAAAACACAATAAACTTTTTGGAAGCTGGATAACTATCTTCATTTTTCAGAAACAGTGAAC
+
CCCCCFFFFFFFGGGGGGGGGGHHHHHHHHHHHHHHHHFHHHGHHHHHHGHHHHGGHIHHHIHGGGGGGHHGGGGGHHHHHHHHHHHHHHHHHFHHHHHGHGHHHHHHHHHHHHHEHHHHHHHHHHHHEHHHHHHHHHHHHFHHHFHHHHHHHHGHHHGHGCGHHHHHGGEHGHHHHFFHHHHHHHHHHGHFHHHHHA.EGFGHHHGGHFGGEGHGHHGGGHCHGHHHHHB<FFFBBFGBF0FFFFFBFF0
@M03495:530:000000000-LYBTV:1:1104:11330:2538 1:N:0:GTGACGTT+ATCTGGGA
GTCAGCATGTGAGCTTTGGAGTGAAATCTCTTGTCTTAAGGAATAAAGGAAAAAGATTCCGTCGGAGGCTCGGTGCTCTACAGGTTCAACCTTTGTACTCTATTATTGCCTCACATTCCATCTCTTGTGAAAATATATTTGATTGGCTTTTCTGCAGGTTGTTTGCCAGGACTTTCCAAGACCTCCACTAGAAAACACAATAAACTTTTTGGAAGCTGGACAACTATCTTCATTTTTCAGAAACAGTGAAC
+
BBBBBFFFFFFFGGFGGFFGGGHHHFGHHGHHHHHHHHDGHGHHHHHHHHEHHHGGHHFHHHHCGGGGGHHGGEGGHHHGHHHHHHFHHHHGHHGHHHHHHHFHHHHFDHHHHHGHHHHFGHHGHHHHHGFHDGGHHHHHHHHHFHHHHHHHHHEFHGFHFEHHFHHFBGEHHHHHHEFBFHHHHHFHHHHBGHHHHHGGHBG0FGHHHHGFB0:CGHFEHCCEFHCGHHG09FCFGGFG0;CFF/0;0;0
@M03495:530:000000000-LYBTV:1:1104:19680:2538 1:N:0:GTGACGTT+ATCTGGGA
GTCAGCATGTGAGCTTTGGAGTGAAATCTCTTGTCTTAAGGAATAAAGGAAAAAGATTCCGTCGGAGGCTCGGTGCTCTACAGGTTCAACCTTTGTACTCTATTATTGCCTCACATTCCATCTCTTGTGAAAATATATTTGATTGGCTTTTCTGCAGGTTGTTTGCCAGGACTTTCCAAGACCTCCACTAGAAAACACAATAAACTTTTTGGAAGCTGGACAACTATCTTCATTTTTCAGAAACAGTGAAC
+
BBBBBFFFFDFFGGGGGFGGGGGHHGHHHHHHHGHHHHHHHFHGHHFHHHHHHHGCHHHHHHHGGGGGGHHGGGGGHHHHHGHHHHHGHG1FGHDGHHGHHHHHHHHHHHHHHHHHGHHEGHHHHHHFHHHHHHEFHHHHHHHHHEFHHGHHHFFHHFHHHGHHHHFHHAHHHHHGHHGGGHHHHFHHHHGHGDCHHHHGGF0=<DHHHFG?GHC:FGGHHHHHHHBGFFF0CFBFFFCFB;FGGFFEGF0
@M03495:530:000000000-LYBTV:1:1104:16671:2542 1:N:0:GTGACGTT+ATCTGGGA
GTCAGCATGTGAGCTTTGGAGTGAAATCTCTTGTCTTAAGGAATAAAGGAAAAAGATTCCGTCGGAGGCTCGGTGCTCTACAGGTTCAACCTTTGTACTCTATTATTGCCTCACATTCCATCTCTTGTGAAAATATATTTGATTGGCTTTTCTGCAGGTTGTTTGCCAGGACTTTCCAAGACCTCCACTAGAAAACACAATAAACTTTTTGGAAGCTGGACAACTATCTTCATTTTTCAGAAACAGTGAAA
+
BBBBBFFFFFF5GGGGFFGGGGHFHHHHHHHHGGHHHGGHHHHHHHHHHGHGGFFFHHHHHHHEGFGGGFHGGEGGHHHHGHGFGHHGHHHFHGHGHHHHHHHHHHHHHHHFHHGHHHGGHHHHGHHHFHBGHHGHHHHHGHFHFEGHHHHFHHHGGEGGCEHHHGHHFHHHHGHHHGHHGHBGHEHHHHHFHHGHHGHGG0D<<GHHHH@CFFCGGGHFHFHGHHHHHHFCCFFFGGFFFBFFFCBBFB0
@M03495:530:000000000-LYBTV:1:1104:21394:2544 1:N:0:GTGACGTT+ATCTGGGA
GTCAGCATGTGAGCTTTGGAGTGAAATCTCTTGTCTTAAGGAATAAAGGAAAAAGATTCCGTCGGAGGCTCGGTGCTCTACAGGTTCAACCTTTGTACTCTATTATTGCCTCACATTCCATCTCTTGTGAAAATATATTTGATTGGCTTTTCTGCAGGTTGTTTGCCAGGACTTTCCAAGACCTCCACTAGAAAACACAATAAACTTTTTGGAAGCTGGACAACTATCTTCATTTTTCAGAAACAGTGAAC
+
ABA3AFFFF5DFGGGGGFGCFFFHHHHHHHGHFHHHHGHHGHHHHHHHFHHHHHGGHHHHHBGGGGEGGEFEGGGGHH5FHHFHHFFHHFFHGGGHHGGHGFHHGHHGHGHHHGHGHFHHBFHHHHEGHFFHFGHHHGHHHGHHHGHGEGFFGHBDGGGGGGFGHHDGHECFFGGF?GGBF<?CGGFHEHG11GFHEFACFBDDGFFH0<@@:;/;00CGGBCEFHFHH:CFFEC00909FB/C/;;;9C0
@M03495:530:000000000-LYBTV:1:1104:16909:2552 1:N:0:GTGACGTT+ATCTGGGA
GTCAGCATGTGAGCTTTGGAATTAGTAAATTCGTTGACGACAGAAGGAGCAAGATAACGACCACAGGGAGGGTGGTTTATCAACGGCAAAATATAGATCGGAAGAGCACACGTCTGAACTCCAGTCACGTGACGTTATCTCGTATGCCGTCTTCTGCTTGAAAAAAAAAACACATGTATAGTCGAGTCATTAGTTGGTATTATTTTGAATAATTGACGTCTTCTATCAGAAAAACGTTTCATATATTGTCT
+
AAAAAFFFFFFFGEGCG1111BGFHGHHHHHFGFFG0AEEEAGHHHHHHEHHHFFDGFFGGGGHHFGFAEEGGGGGGHFF@220>EEEEF0FDFGHBGHHFE</GF0F<EG@G<GFDF1G<CFGH1GHC0??/AFCGH1DGFFAF0F<?.-FCFDFGGFFCCG0<----;....00000;;F0;.-9;F00FB000/909090;/B/A/////;9//9AA--B/////;/9B-:;--9/;9///:///9//
@M03495:530:000000000-LYBTV:1:1104:13754:2555 1:N:0:GTGACGTT+ATCTGGGA
GTCAGCATGTGAGCTTTGGAATTAGTAAATTCGTTGACGAAGAAGGAGCAAGATAACGACCACAGGGAGGGTGGTTTATCAACGGCAAAATATAGATCGGAAGAGCACACGTCTGAACTCCAGTCACGTGACGTTATCTCGTATGCCGTCTTCTGCTTGAAAAAAAAAAGAAAAACGGTGAAATACTTAGATATTATGAGTAACACAAGAATCTACAGCGACTATCTGGACTAGTAACGACGCACAGATGG
+
BBBBAFFFFDFBGFFCFG4FGGHHHFHHFGFHDBFCGDEFEG2FGGHHHHGHHGFHHGGGGCFCEHGCE@E>BEFFGFHHHHHGGG?EHHHHHHFHFHGDE?EGFHHHHHGGHGGFHHHHHHHHFFGD<FACFF<G<FHFH?AGHFHGD@0FFDGFFGB0<GHG-A---.../:.;;.99.F000;00000;90;;;00;;B0C//.:9./////////-----////;/9///9/9/..------.9/:/
@M03495:530:000000000-LYBTV:1:1104:11385:2555 1:N:0:GTGACGTT+ATCTGGGA
GTCAGCATGTGAGCTTTGGAGTGAAATCTCTTGTCTTAAGGAATAAAGGAAAAAGATTCCGTCGGAGGCTCGGTGCTCTACAGGTTCAACCTTTGTACTCTATTATTGCCTCACATTCCATCTCTTGTGAAAATATATTTGATTGGCTTTTCTGCAGGTTGTTTGCCAGGACTTTCCAAGACCTCCACTAGAAAACACAATAAACTTTTTGGAAGCTGGACAACTATCTTCATTTTTCAGAAACAGTGAAC
+
DCCCDFFFFFFFGGGGGGGGGGHHHHHHHHHHHHHHHHHHHGHHHHHHHHHHHHGGHHIHHHHGGGGGGHHGGGGGHHHGHHGHHHHHHHHHHHHHHHHHHHHHHHHHHHHHHHHHHHHGHHHHHHHHHHHHHHHHHHHHHHHHGHHHHHHHGHGHHGHHFEHHHHHHGHHHHHHHHHGHFFHHHGFHHGGFHHHHHGHEHHGHHHHHHHGGHHFGHHGGFGHGHFHGHHFFFGGGGGGGGBFBFBBFGG<
@M03495:530:000000000-LYBTV:1:1104:18923:2569 1:N:0:GTGACGTT+ATCTGGGT
GTCAGCATGTGAGCTTTGGAGTGAAATCTCTTGTCTTAAGGAATAAAGGAAAAAGATTCCGTCGGAGGCTCGGTGCTCTACAGGTTCAACCTTTGTACTCTATTATTGCCTCACATTCCATCTCTTGTGAAAATATATTTGATTGGCTTTTCTGCAGGTTGTTTGCCAGGACTTTCCAAGACCTCCACTAGAAAACACAATAAACTTTTTGGAAGCTGGACAACTATCTTCATTTTTCAGAAACAGTGTAA
+
BBBBBFFFFFFDFBFBFGBFGGHHGHGHFGHHHDGFGGHHHGFFFGHHGHCHEGFGGHHGH3FEGGGGFAEFGGGGHFHHFFHGGHFHD41FGHFGHHHGHHHH4G4@FGBHHEHHHGFHGHHHHGHEG4?F34FHHGFHHGHGHACGFGFHF3DGF00<FCFHHHDHGGEGHFHHHG1GF0FGHGHHHHFFFFGBG.GEG0<0DGHFHFGGE:G.:C/:::CEC/0;00;0;CFBFG0CFB9CFFF0090
@M03495:530:000000000-LYBTV:1:1104:12906:2634 1:N:0:GTGACGTT+ATCTGGGA
GTCAGCATGTGAGCTTTGGAATTAGTAAATTCGTTGACGACAGAAGGAGCAAGATAACGACCACAGGGAGGGTGGTTTATCAACGGCAAAATATAGATCGGAAGAGCACACGTCTGAACTCCAGTCACGTGACGTTATCTCGTATGCCGTCTTCTGCTTGAAAAAAAAAAAAACAACCCCCTGCTCACAATCATCTCTCGTGTTACACTCTTATACAGGCTCGGTCAAGGTCCTTAACCCTCTCTCTTTAA
+
BABBBFBFFDFFGAFGGFGGGGHHHHGGFHHHFFAGHHGGGGGHHHHHGHHFHHHHHHGFGEFHHFHGFGGGEFFGGHGHHHHCEGGGCHHHHHHHFHHHGGGEGHHBFHCCFGHGFHHHFHHHHHHFG0?GFEEGF/FGHHFGHHHFGEGGGHBFFGHHACGHG?@CC-;9-.....;;--../////;///////9/...;9:/9//////;////;..9--...//////://///..9.9/://9/;
@M03495:530:000000000-LYBTV:1:1104:19214:2649 1:N:0:GTGACGTT+ATCTGGGA
GTCAGCATGTGAGCTTTGGAATTAGCTGGTTTATCAACGGCAAAATATAGATCGGAAGAGCACACGTCTGAACTCCAGTCACGTGACGTTATCTCGTATGCCGTCTTCTGCTTGAAAAAAAAAAAACAAAAAATCACGGTCTATCTACCAAGACTCATCTTAGAAATCCAGGAGAAGATTGTGTTTACAGACCTCATGAAGAGAGTACAGTGTACAACAAACTATGCTGACAATATGCATAACTTCTCATC
+
CBCCCFFFFFFFG4GGGGGGGGHHHGHHHFGHHHFHHHGGGGGHHHHHHHHHHHGGGGHHHHHHHGHHHGHHHHHHHHGHFHGFGHGGFGGEHHHHGGHHHHGGGHGHHHHHHHHHHHGGCGBB/////00/-0111.....00000<=00<./000000000000:0::0/.:../0:00;0/;/00;00..000000000./.0;00000000000....:0000000:00000000;00000:00000
@M03495:530:000000000-LYBTV:1:1104:15857:2674 1:N:0:GTGACGTT+ATCTGGGA
GTCAGCATGTGAGCTTTGGAGTGAAATCTCTTGTCTTAAGGAATAAAGGAAAAAGATTCCGTCGGAGGCTCGGTGCTCTACAGGTTCAACCTTTGTACTCTATTATTGCCTCACATTCCATCTCTTGTGAAAATATATTTGATTGGCTTTTCTGCAGGTTGTTTGCCAGGACTTTCCAAGACCTCCACTAGAAAACACAATAAACTTTTTGGAAGCTGGACAACTATCTTCATTTTTCAGAAACAGTGAAC
+
BBBBBFBFFFFFGFFGGGGGCCGHHFHFFHDGHGHHGHHGHHCGHHHHGHHGHGGEHHHHHFHGGCGGGHHEGFGGHFHH@EH3FFHGHH1EGFHHGHHHHHHHGFFHHFHHFEFHHGHHHHFGHHHHFFHFHGGHHHHFH4FEFEBGFHFHHB3?GAGGHDHHHHFHHFHHHHH<GHHHGHFCHAGHHHHBDDCGGHGGGG<GGHGHHGC-G0/;GHGAHFHHEHBGHHFCFGBCFFFFEBFGGFFFBF0
@M03495:530:000000000-LYBTV:1:1104:10280:2704 1:N:0:GTGACGTT+ATCTGGGA
GTCAGCATGTGAGCTTTGGTCCGCCTGAGTCCTGGTTTACAACGGCAAAATATAGATCGGAAGAGCACACGTCTGAACTCCAGTCACGTGACGTTATCTCGTATGCCGTCTTCTGCTTGAAAAAAAAAAAGAAAAATAAACACTAGATAATGATCATATTTTGGTGTTACTTCTAATACAGAAAACCTGTTCCGTATCATCTCGTCATGTTACCATTATGAGTGTACAGAGTCTGTCAACCATAATTGTCA
+
CCCCCFFFFFFFGFGGGGGGGGGGGGHHHHHHHHHHHHHHHHHGGGGGHHHHHHHHHHHGGGGHHHHHHHGHHHGHHHHHHHHHHHHGGFGAEFFHHFHHHGGHHHHG?FHGHHHHHHHHHHHHGGGGD<//=0000111<>01011=11000=D0<0<000<-....;000:00000000;00/;./.000;.99..00900.9;..0;000090000000;9000000/;00000090..000:00000
@M03495:530:000000000-LYBTV:1:1104:21110:2718 1:N:0:GTGACGTT+ATCTGGGA
GTCAGCATGTGAGCTTTGGAGTGAAATCTCTTGTCTTAAGGAATAAAGGAAAAAGATTCCGTCGGAGGCTCGGTGCTCTACAGGTTCAACCTTTGTACTCTATTATTGCCTCACATTCCATCTCTTGTGAAAATATATTTGATTGGCTTTTCTGCAGGTTGTTTGCCAGGACTTTCCAAGACCTCCACTAGAAAACACAATAAACTTTTTGGAAGCTGGACAACTATCTTCATTTTTCAGAAACAGTGAAC
+
AAAAAB1FFF33BGFEGGBGGGFH3GHDH3FGHFHHH3BFG1AFAADEGAEGHFC/FGGHHAFA/A///AFEC>E?GHFGHGCEFGFEHD0>FGFHFFHFFGHFHGHBD1FGGHHHFHGGHHGFGFG><BFDGGHHHHHHHDHH10BGHFHFH21GGHHHGGGHF1@FF/FGGGHDGFFFFHBGFHBGGHFHBDGHHHHGGHH00=DFHFGGFE/CGCHHHGHHHHHHHHGFFFGGGGGFB0FFBCCB0B0
@M03495:530:000000000-LYBTV:1:1104:9700:2732 1:N:0:GTGACGTT+ATCTGGGA
GTCAGCATGTGAGCTTTGGATGGTTCTGGTTTATCAACGGCAAAATATAGATCGGAAGAGCACACGTCTGAACTCCAGTCACGTGACGTTATCTCGTATGCCGTCTTCTGCTTGAAAAAAAAAAAGCAACTGTATTTCGAGATAGAACGAGAGGTGAGAGACATTAATACAATCTTGAAGAATGTCTGAGCTACCAAGATGGCCACCGTCTGAGACAGTATCGCTCATGCCTATAACGGCAGTTAGTCTAA
+
BBBBBFFFFFFBFAFGGGGGGGGFGGHHHHHHHHHHHHGGGGGHHHHHHHHHGHGGGGHHHHHGHGHHHGHHHHHHHHHHHHGGFHGGFGHHBHHHGGHHHHGGGHGHHHHHHHHHFHHGGG/@//0<0000<111?10/0..11111....-.<<=.0<.//==:0;000C0/;0000:0:000;0009/000/00..;9////.......0000/9:///9..;.//////9///.----;9////;//
@M03495:530:000000000-LYBTV:1:1104:11479:2755 1:N:0:GTGACGTT+ATCTGGGA
GTCAGCATGTGAGCTTTGGTCCAGCCTGAGTCCTGGTTTATCAACGGCAAAATATAGATCGGAAGAGCACACGTCTGAACTCCAGTCACGTGACGTTATCTCGTATGCCGTCTTCTGCTTGAAAAAAAAAATACCTACTCCTTGCATCCATCCCATACATGTATTCAGTCCTATGAGTACAAAAACAGGAATCACACGACAGGCTACCCCTTGAACCTCAACCATACGTCCCCCCAACTCTCATGTCGCAC
+
AAAAAF1DFDDFFG1AF1BAF1CGHGHCFHEFGBDGHFHBBGHHHAEGGGHAAFGAEHFFCGEFEGGEBGGFE0FGFG2FGHB1@FFGBEFGEEECE0GGHFHF?G0FEEEE>EFGBGHG1G<FF0B/<//011?11?111?111<<<011F<.11001111100<00<00<00000<0000<..;:/.:/::C/0/---9-...9:/..../000./9/0;.-//--9---------///9///;/--;-
@M03495:530:000000000-LYBTV:1:1104:18686:2802 1:N:0:GTGACGTT+ATCTGGGA
GTCAGCATGTGAGCTTTGGTGCCGCCCTGGTTTATCAACGGCAAAATATAGATCGGAAGAGCACACGTCTGAACTCTAGTCACGTGACGTTATCTCGTATGCCGTCTTCTGCTTGAAAAAAAAAAAAAAATATACAAACACACATGCTATATGTTTTCAGATATGAAGAATGATTATATCCCAAAATCATTATGCATATGCCCACATTATAGCCACTGAACTACGATCACAGCAACCCATCTACGACCTCT
+
BBCCCFFFFFFFGBGGGGGFFGHGGGGGHHHHHHHHHHHGGGGGHHHHHHHHHHHGEFGHHGHHHHGHHGGHHHHHHHHHHHHGHHEGGGFFHEHHGFGHHEHEEEGFGBDGHHFGHHHGGGGDA//>-=.000<000......000::0000000/00000;00;000/0000000000090/..0/000;0000000000/0..///////////////://..;9A///.//..../9//:9..-.//
@M03495:530:000000000-LYBTV:1:1104:13315:2841 1:N:0:GTGACGTT+ATCTGGGA
GTCAGCATGTGAGCTTTGGAATTAGTAAATTCGTTGACGACAGAAGGAGCAAGATAACGACCACAGGGAGGGTGGTTTATCAACGGCAAAATATAGATCGGAAGAGCACACGTCTGAACTCCAGTCACGTGACGTTATCTCGTATGCCGTCTTCTGCTTGAAAAAAAAAAAAAAACTTATACACCCTGTAAACATAGGATAGAGTTTATAATATCATTAACTGATCTCGTACGAAGGTATGATATTATCTA
+
CBCCCFFFFFFFGGGGGGGGGGHHHHHHHHHHGHHGHHGGGGGHHHGHHHHHHHHHHHGGGGGHHHHGFGGGBFEEGHHHHHHHGGGGGHHHHHHHHHHHGEFGGHGHGHHGHGHGGHHHHGHHHHHHGFGGFGGGHHFHHHGGHHHHGGGHGHB=FHHHFHFGHGEC:-;----.00000000/.9/;0000009000000000;00009000000000009;0;0F....-....00000000;00000
@M03495:530:000000000-LYBTV:1:1104:14310:2866 1:N:0:GTGACGTT+ATCTGGGA
GTCAGCATGTGAGCTTTGGAGTGAAATCTCTTGTCTTAAGGAATAAAGGAAAAAGATTCCGTCGGAGGCTCGGTGCTCTACAGGTTCAACCTTTGTACTCTATTATTGCCTCACATTCCATCTCTTGTGAAAATATATTTGATTGGCTTTTCTGCAGGTTGTTTGCCAGGACTTTCCAAGACATCCACTAGAAAACACAATAAACTTTTTGGAAGCTGGACAACTATCTTCATTTTTCAGAAACAGTGAAC
+
AAAAAFBFFFDFFBG1F111BBBADGGHADEF1D1FGHEFF1BGHFHFHHHF0GEG1FGHHHH/EEAEFGHGGGGGHHHHH1C>@BGH2E0GHFHDGGHHHFHFFFHBBGGGHHGHHHHB21FDGF1>GF2FDG1GFHFEF2EGFA0CAGGHHGDGHGHHHGHF0G1GGCHE0GHF1FH10G0>GBGHFGHDBHHHHHHADG<DGHHFHHGGF0:CC:CCGCGEGFHHHGFBFF0;FFEF0;BBGFFE0F0
@M03495:530:000000000-LYBTV:1:1104:10888:2870 1:N:0:GTGACGTT+ATCTGGGA
GTCAGCATGTGAGCTTTGGAATTAGTAAATTCGTTGACGACAGAAGGAGCAAGATAACGACCACAGGGAGGGTGGTTTATCAACGGCAAATATAGATCGGAAGAGCACACGTCTGAACTCCAGTCACGTGACGTTATCTCGTATGCCGTCTTCTGCTTGAAAAAAAAAAAAAAAATAATTATCGAGCAAGCAAACTAATTATCACAGCTCAAAATCACTATATATCGAGCGTCGTTGTTAAATACAGCACA
+
CCCCCFFFFFFFGGGGGGGGGGHHHGHHHHHHGHHHHHGGGGGHHHHHHHHHHHHHHHGFGGGHHHHGGGGG>FEEFHHHFHHHGGGGGHHHHHHHGHHGGGGHHHHHHHFGFHGHHHHHGHHHHHHG<FGGFFFHHHFHHFGHHHHGEDFGHHHHHHFGFHFHGGGGCA---;-.;000000....-//.9/0.000000009000.09;0000;0:00990000....9;.-:./..90;:00000/./
@M03495:530:000000000-LYBTV:1:1104:11196:2873 1:N:0:GTGACGTT+ATCTGGGA
GTCAGCATGTGAGCTTTGGTCCAGCCTGAGTCCTGGTTTATCAACGGCAAAATATAGATCGGAAGAGCACACGTCTGAACTCCAGTCACGTGACGTTATCTCGTATGCCGTCTTCTGCTTGAAAAAAAAAAAATGAGATTGCTTCTGCATGGTAACGGCTTATGTGCGGCTTACATGTTGTAGTCTAAATATAGTGAACCTATCAGATACTGACACCGCTCCGATCATGCAGTCTGTCACAGCTACTATAG
+
BAABBFFFFFFFGFGFGGGGGGHHHGHHHHGHHGHHGHHHHHHHHGGGGGHHHGGHHHHHHGFEFHHHHHHHGHHHGHHHHGHHHHHHHGFGHGGGGHHEHHHGFHHHHGGGHGHHGHHHHGFHHHGGGF@</<11=<11<111=111=1101000.<---/0;<00.----/0;00900/0000;;0;000;0000009/909000;0000;/9/.----..-.-.///9////////;//./////;//
@M03495:530:000000000-LYBTV:1:1104:15428:2889 1:N:0:GTGACGTT+ATCTGGGA
GTCAGCATGTGAGCTTTGGTTTATCAACGGCAAAATATAGATCGGAAGAGCACACGTCTGAACTCCAGTCACGTGACGTTATCTCGTATGCCGTCTTCTGCTTGAAAAAAAAAAAAACAAACAAAAGTATTACGATGACTAGCTCGATCCGAACTACTAGACAACCTATATCCTATACATTAATGATAATAATATTATCTCCCAGCTCTACGTCTCTATGCATACACTCCACTCCTCTAACTATCTACTAA
+
CBCCDFFFFFFFGGGGGGGGFGHHHHHHGGGGGHHHHHHHHHHHGGGGGHHHHHHGHHHGHHHHHHHHHHHHGHHHGGGGHGHHHHGGHHHHGGGHGGHHHHHHCFHHHGGGG/>B//?/0=0/001111111.<..111110=<.-/.....<<00111011/.<:C1111111111<<1<111:11111111111::1<://0.00111.<.//1111011<0001//0/</:0/10101111111<11
@M03495:530:000000000-LYBTV:1:1104:13025:2911 1:N:0:GTGACGTT+ATCTGGGA
GTCAGCATGTGAGCTTTGGAGTGAAATCTCTTGTCTTAAGGAATAAAGGAAAAAGATTCCGTCGGAGGCTCGGTGCTCTACAGGTTCAACCTTTGTACTCTATTATTGCCTCACATTCCATCTCTTGTGAAAATATATTTGATTGGCTTTTCTGCAGGTTGTTTGCCAGGAGTCTTTCCAAGACCTCCACTAGAAAACACAATAAACTTTTTGGAAGCTGGACAACTATCTTCATTTTTCAGAAACAGTGA
+
CBCCCFFFFFFFGGGGGFGGGFGHHHHHHHHHHHCGHHHHHHHHHHHHHHHGHHGGHHHHHHHGGGGGGHHGGGGGHHHHHHHHHHHHHHHHHHHHHHHHHHHHGHHGHHHHHHHHHHHHHHHHHHHGHGHGFHGGHHHHHHHHHHHHHHHHHHHHHHHHHFHHHHHHHHFGHGHHHGFHHFHHFFHHHGHHHHHGHBGGEEHGHHHGFGHHGGCCCHGHHHHGGHHHHGFGGGGGGGGGGGGFFF/CFGB
@M03495:530:000000000-LYBTV:1:1104:17759:2916 1:N:0:GTGACGTT+ATCTGGGA
GTCAGCATGTGAGCTTTGGAATTAGTAAATTCGTTGACGACAGAAGGAGCAAGATAACGACCACAGGGAGGGAGGTTTATCAACGGCAAAATATAGATCGGAAGAGCACACGTCTGAACTCCAGTCACGTGACGTTATCTCGTATGCCGTCTTCTGCTTGAAAAAAAAAAAAATCTAAACAATGCATACAGTCTATGACCATCCTGATAGATCATACATAGTCAAAAGAGAGCCAATACCTCCAGCACTCC
+
AAAA?FFFFD3BB1FEGGCFGCHHH3FFHHHHGGFHHBFGGGEFFFHFAFHGHHHHHHGGGEGHEFAF/AFE/BEEGHHEEHHHEEGEGHGGEGGGHGHHG/FEHF0FFGHCFFHFDGHB<G1<2@FFE0FGCC?<0/11F0?/GCBB-<<0>FH11<DFHGH0.A--:---99/00;9/0.00/0;00000/9/////////:///;///9////://9///////9----;9/9///9/;--/9--;/9
@M03495:530:000000000-LYBTV:1:1104:11633:2919 1:N:0:GTGACGTT+ATCTGGGA
GTCAGCATGTGAGCTTTGGAGTGAAATCTCTTGTCTTAAGGAATAAAGGAAAAAGATTCCGTCGGAGGCTCGGTGCTCTACAGGTTCAACCTTTGTACTCTATTATTGCCTCACATTCCATCTCTTGTGAAAATATATTTGATTGGCTTTTCTGCAGGTTGTTTGCCAGGACTTTCCAAGACCTCCACTAGAAAACACAATAAACTTTTTGGAAGCTGGACAACTATCTTCATTTTTCAGAAACAGTGAAC
+
BBBBBFFFFDFFGBGGGGGGGGHHFHHHHHHHHGHHHHGHHHHHHHGHHHHHGFGGHGHHHHHGGGGGGHHGGAEGHHHHHHHHHHHHGHGGHFH@GHHHHFHHHHHGHHHGFHHGFHHHHGGHHHHFHHHHHHHHHHHHHHHHH0FGHHGHGHHEFGHEGDHHHHHHGHGGHHHHGEF1GHHHHGFFHHGDGGFFEHFEFGFFHHEGHGGGHCGCCGFFHFGGHHHHHHF0FB;CFGGFFFBFFFFFGG0
@M03495:530:000000000-LYBTV:1:1104:19373:2925 1:N:0:GTGACGTT+ATCTGGGA
GTCAGCATGTGAGCTTTGGTCCAGCCTGAGTCCTGGTTTATCAACGGCAAAATATAGATCGGAAGAGCACACGTCTGAACTCCAGTCACGTGACGTTATCTCGTATGCCGTCTTCTGCTTGAAAAAAAAAAATACTCAATTCGTCACTTTAATACCATTCACTTTGCTTCCACTGATAGTAATCATCGTGATTGTTGCTCCCCCATTATACGTCTTACAATAGCTTTCTGCCTCATGCATATACACTATCT
+
BBBBBFFFFFFFGBGCGFBGGGHHGGHHFGBGHFGGFHHHHHHHHGGGG?HHFHHHHHHHHGGGGHHHHHHHGFGHFGGHHHHCFGHHHG1FGGGGGHH4F4FFGGHHHFAEFGHGHHHHF03FGCC?@F//011111?1<D.>...11>1=1=>10<<0000<<00<0=/00000;00:00:;<;0/;.//0000.;000...-90000;.09/.000000000;009009/9///////////////;;
@M03495:530:000000000-LYBTV:1:1104:15663:2926 1:N:0:GTGACGTT+ATCTGGGA
GTCAGCATGTGAGCTTTGGAATTAGTAAATTCGTTGACGACAGAAGGAGCAAGATAACGACCACAGGGAGGGTGGTTTATCAACGGCAAAATATAGATCGGAAGAGCACACGTCTGAACTCCAGTCACGTGACGTTATCTCGTATGCCGTCTTCTGCTTGAAAAAAAAAAAAATACTTCTAACAGAGACTACCCGAGTAGTATACCCACTACTCATACTTATAATATATCTGATGTCTCAAGTCATACCGC
+
CCCCCFFFFFFFGFGGGGGGGGHHHHHHGHHHGHHHHHGGGGGHHHHHHHHHHHHHHHGGGGGHHHHGGGGGGGGEFHHHHHHHGGGGGHFGHHHHHHHHGFGGHHHHHHHGHHHGHHHHHHHHHHHHG@FEGD?FFGFGGHFGHHHHGFGHGFHHHHHHHHHGHG?CC-:C-.;90000000/0//;/////9;--..;////;/9;../99//////////////////;//////////9/;//;/.-
@M03495:530:000000000-LYBTV:1:1104:20589:2929 1:N:0:GTGACGTT+ATCTGGGA
GTCAGCATGTGAGCTTTGGAGTGAAATCTCTTGTCTTAAGGAATAAAGGAAAAAGATTCCGTCGGAGGCTCGGTGCTCTACAGGTTCAACCTTTGTACTCTATTATTGCCTCACATTCCATCTCTTGTGAAAATATATTTGATTGGCTTTTCTGCAGGTTGTTTGCCAGGACTTTCCAAGACCTCCACTAGAAAACACAATAAACTTTTTGGAAGCTGGACAACTATCTTCATTTTTCAGAAACAGTGAAC
+
BBBBBFFFFFFFGGGFGGGGGGHHHHHHHHHHHHHHHHHHGFHHHHHHHHFFHHGGHHHHHHHGGGGGGHGGGGGGHHHHGHHHHHHHGHGGHHHFHHHHGHHHHHEFHHHHHHHHHHHFGHHHHHHGGHGHHHHHHHHHHHHHGHHHHHGHHHFHGFGHHFHHHHHHHHHHHGHHHGFGFHHGHHHHGHHHHHHHGFHEHHHDGHHHHGCG/GGGGHHHHFCAGHHHHCFCFB0FFGGGGF/FGBFFGB0
@M03495:530:000000000-LYBTV:1:1104:14504:2955 1:N:0:GTGACGTT+ATCTGGGA
GTCAGCATGTGAGCTTTGGAGTGAAATCTCTTGTCTTAAGGAATAAAGGAAAAAGATTCCGTCGGAGGCTCGGTGCTCTACAGGTTCAACCTTTGTACTCTATTATTGCCTCACATTCCATCTCTTGTGAAAATATATTTGATTGGCTTTTCTGCAGGTTGTTTGCCAGGACTTTCCAAGACCTCCACTAGAAAACACAATAAACTTTTTGGAAGCTGGACAACTATCTTCATTTTTCAGAAACAGTGAAC
+
CCDCCFFFFFFFGGGGGGGGGGHHHHHHHHHHHHHHHHHHHHGHHHHHHHHHHHGGHIIHHHHGGGGGGHHGGGGGHHHHHHHHHHHHHHHHHHHHHHHHHGHHHHHHHHHHHHHGHHHHHHHHHHHHHEHHHGHHHGHHHGHHHHHHHHFHHHHHHHHHHEHHHGHGFGHHHHHHHHHFHHHHHHHHHHGGFHHGHGHGGDDDGHHHHHGGHEHGHHHHFHHGHHHHHHGCFBFFGGGEGFFFFFGEGG0
@M03495:530:000000000-LYBTV:1:1104:11273:2973 1:N:0:GTGACGTT+ATCTGGGA
GTCAGCATGTGAGCTTTGGAGTGAAATCTCTTGTCTTAAGGAATAAAGGAAAAAGATTCCGTCGGAGGCTCGGTGCTCTACAGGTTCAACCTTTGTACTCTATTATTGCCTCACATTCCATCTCTTGTGAAAATATATTTGATTGGCTTTTCTGCAGGTTGTTTGCCAGGACTTTCCAAGACCTCCACTAGAACACACAATAAACTTTTTGGAAGCTGGACAACTATCTTCATTTTTCAGAAACAGTGAAC
+
AA?AAFFFFDFFGGFFGGGGFGHHHHHHHHHHHHFHHFFGHGHHHGBFABFGHHFFGHHGHHHGGGGCGHHEFGGGHHHHEGGHHHHGGHAFFHGGHHHHHHHHFHHHHFGHGEHHHEFDGHHFHHHFHBD4BFFFHGHHHGHHH0FFFHHFHGF3FA<FFCGHHGGFFFHGHHGBGFBDCFFFHFFHHEH1G1>GEDDEBB<=GGHHHHGGBCGGFHHFHFHEGHFGGGE0CFFGGGGFF9;BF/9BBF9
@M03495:530:000000000-LYBTV:1:1104:18043:3025 1:N:0:GTGACGTT+ATCTGGGA
GTCAGCATGTGAGCTTTGGAGTGAAATCTCTTGTCTTAAGGAATAAAGGAAAAAGATTCCGTCGGAGGCTCGGTGCTCTACAGGTTCAACCTTTGTACTCTATTATTGCCTCACATTCCATCTCTTGTGAAAATATATTTGATTGGCTTTTCTGCAGGTTGTTTGCCAGGACTTTCCAAGACCTCCACTAGAAAACACAATAAACTTTTTGGAAGCTGGACAACTATCTTCATTTTTCAGAAACAGTGAAC
+
BBCCCFFFFFFFGBGGGGGGGGHHHHHGHHHHHHFGHHFHHHGHGHFHHHHHHHGGHGHIHHHGGGGGGHHGGGGGHHHHHHHHHHHHHHFHHHHHGHHHHHHHHHHHHHHHHHHHGHHHHHHHHHGFFFHHHHHHHHHHHHHHHHHHHHHHHHHFFHHHFGHHHHFHHHHHGHHHGHEFFHHHHFHHHHH1FHFHHHHEHHGHGHHHHHGGGH/;CHCAGFFCCGFFHHF0CFBBFFGEBBFGGBCFGG0
@M03495:530:000000000-LYBTV:1:1104:10926:3029 1:N:0:GTGACGTT+ATCTGGGA
GTCAGCATGTGAGCTTTGGAGTGAAATCTCTTGTCTTAAGGAATAAAGGAAAAAGATTCCGTCGGAGGCTCGGTGCTCTACAGGTTCAACCTTTGTACTCTATTATTGCCTCACATTCCATCTCTTGTGAAAATATATTTGATTGGCTTTTCTGCAGGTTGTTTGCCAGGACTTTCCAAGACCTCCACTAGAAAACACAATAAACTTTTTGGAAGCTGGACAACTATCTTCATTTTTCAGAAACAGTGAAC
+
CCCCCFFFFFFFGFGGGGGGGGHHHHHHHHHHHHHHHHHHHHHHHHHHGGHHHHGGHHIHHHHGGGGGGHHGGGGGHHHHHHGHHHHHHHHHHHHHHHHHHGHGHHHHHHHHHHHHHHHHHHHHGHHHHFHHFGHHHHHHHHHHHHHHHHHHHHEHHGGHHEHHHHGGFHHHHHHHHHHHFCFFHHFFFGHFHH0>>.GEFFDHGHHHHHGGEGF:GHGHFGHGHHHHHHFFFFCFGGGGFGFGGGGGGG0
@M03495:530:000000000-LYBTV:1:1104:16796:3053 1:N:0:GTGACGTT+ATCTGGGA
GTCAGCATGTGAGCTTTGGAGTGAAATCTCTTGTCTTAAGGAATAAAGGAAAAAGATTCCGTCGGAGGCTCGGTGCTCTACAGGTTCAACCTTTGTACTCTATTATTGCCTCACATTCCATCTCTTGTGAAAATATATTTGATTGGCTTTTCTGCAGGTTGTTTGCCAGGACTTTCCAAGACCTCCACTAGAAAACACAATAAACTTTTTGGAAGCTGGACAACTATCTTCATTTTTCAGAAACAGTGAAC
+
BBCCCFFFFFFFGFGGGGGGGGHHHGHHHHHHHHHHHHHHHHHHHHHHHHHHHHGGHIHIHHHGGGGGGHHGGGGGGHHHHHHHHHHHHHGHHHHHHFHHHGHHHHHHHHHHHHHHHHHHHHHHHHHGGEHHFFHHHHHHHFGHHFHFHHHGHHGHHHFHHGHHHHFHHHHHHHHGHHHHHHHHHHHHHGH<GHFHHGHEGH<DGHHHHHGGGFBCGHHHGCGEGCCGGHGFFFFFGGFGGBFFGBFGGG0
@M03495:530:000000000-LYBTV:1:1104:11151:3069 1:N:0:GTGACGTT+ATCTGGGA
GTCAGCATGTGAGCTTTGGAGTGAAATCTCTTGTCTTAAGGAATAAAGGAAAAAGATTCCGTCGGAGGCTCGGTGCTCTACAGGTTCAACCTTTGTACTCTATTATTGCCTCACATTCCATCTCTTGTGAAAATATATTTGATTGGCTTTTCTGCAGGTTGTTTGCCAGGACTTTCCAAGACCTCCACTAGAAAACACAATAAACTTTTTGGAAGCTGGACAACTATCTTCATTTTTCAGAAACAGTGAAC
+
CCCCCFFFFFFFGCGGGGGGGGHHHHHHHHHHHHHHHHHHHHHHHHHHHHHHHHGGHHHHHGHGGGGGGHHGGGGGHHHHHHHHHHHHHHHHHHHHHHHHHHHHGHHHHHHGHHHGHGHHHGHHHHHGG4FGHHGHHHHHFFHHHHHHHHHHHGEHGHFHHEHHHHHHGHGHHHGGHHBG0GFHHHHHHHHFFHHGHHHFHGGFGGFGHHGC/GGCHHHHGHGEHFHHHHFCFF;CFGGGFGGGGFGGFF9
@M03495:530:000000000-LYBTV:1:1104:11930:3074 1:N:0:GTGACGTT+ATCTGGGA
GTCAGCATGTGAGCTTTGGAGTGAAATCTCTTGTCTTAAGGAATAAAGGAAAAAGATTCCGTCGGAGGCTCGGTGCTCTACAGGTTCAACCTTTGTACTCTATTATTGCCTCACATTCCATCTCTTGTAAAAATATATTTGATTGGCTTTTCTGCAGGTTGTTTGCCAGGACTTTCCAAGACCTCCACTAGAAAACACAATAAACTTTTTGGAAGCTGGACAACTATCTTCATTTTTCAGAAACAGTGAAC
+
BBBBBFFFFFFFGGGGGFGGGGHHHGFHHHHHHHHHHFFHGHCHHHHHHEFHHHGGHGHHHHHCGGGGGHHGGEFGGHHHHHHHFHHHHHHGHHHGHGHHHHGHHHHHHHFHHHHHHHHHHHFHHHHHHFHDGGHHFHHHHHHHBFCGFGFHHHHBGFCHHGHHHHHHHGHHHFHFHHGHGFHHHHFHHHHFFFHHHHHGFHGFDGFHHHGGHFC;CG/GFHGHHHBCFGFFFFGGGGGGF99FB99FFG0
@M03495:530:000000000-LYBTV:1:1104:15213:3083 1:N:0:GTGACGTT+ATCTGGGA
GTCAGCATGTGAGCTTTGGAATTAGTAAATTCGTTGACGACAGAAGGAGCAAGATAACGACCACAGGGAGGGTGGTTTATCAACGGCAAAATATAGATCGGAAGAGCACACGTCTGAACTCCAGTCACGTGACGTTATCTCGTATGCCGTCTTCTGCTTGAAAAAAAAAAAGAGACGAGGAAATCTCCAACTTTTCGAGGTACTACCACACGCACTTGATCTTCAATCTATTATACCTCTATCTCATCTAC
+
BBBBBFFFFDF@GEGGGGFGGFHHHGGHHHHHGHHHHHGGGGGHGHHHEGHHHHHHHHGGGGGHHHGGFFGGBFEEEHHHHHHHGCGGGFBFGFHHHHHGGGGGGHHHFBGGHHHGHGHFHGHHDFGHG@FHGGGFHHHGGH/EHGHHGA@HFHEDGFGFGHHHHG@F---..//;.----//000;0;//9////9.9-./////.9/..9----/////;///////9//;///////;:/9///////
@M03495:530:000000000-LYBTV:1:1104:11680:3149 1:N:0:GTGACGTT+ATCTGGGA
GTCAGCATGTGAGCTTTGGTCCAGCCTGAGTCCTGGTTTATCAACGGCAAAATATAGATCGGAAGAGCACACGTCTGAACTCCAGTCACGTGACGTTATCTCGTATGCCGTCTTCTGCTTGAAAAAAAAAACAACTTGCAACAACACAAATACTTCCTTTAACATAATAATACAATAACAACCTCCTCACCGACTACTAACTCTGTACACACTCACTTGCACTACTAATATATGGTACCTACATCCTATAA
+
BABBBFFFFFFFG4GGGFFGGGHHHGHHHHHHHHHHHHHHHHHHHGGGGGGHHHHHHHHHHGFEEHHHHHHHGHHHGFHHHHHHHHGHGG?GHGGFGFGHHHFGGHHHHGEFHGFHHHHHHFGHHHGGF/<//?/11111110/<<...>111<F1110000=<00000<000000<0000:://./:0...---9/000/00009;00;0.////00909000////;///9//;//;////;///////
@M03495:530:000000000-LYBTV:1:1104:12687:3176 1:N:0:GTGACGTT+ATCTGGGA
GTCAGCATGTGAGCTTTGGAGTGAAATCTCTTGTCTTAAGGAATAAAGGAAAAAGATTCCGTCGGAGGCTCGGTGCTCTACAGGTTCAACCTTTGTACTCTATTATTGCCTCACATTCCATCTCTTGTGAAAATATATTTGATTGGCTTTTCTGCAGGTTGTTTGCCAGGACTTTCCAAGACCTCCACTAGAAAACACAATAAACTTTTTGGAAGCTGGACAACTATCTTCATTTTTCAGAAACAGTGAAC
+
CCDCCFFFFFFFGGGGGGGGGGHHHHHHHHHHHHHHHHHHHHHHHHHHHHHHGHGGHIHHHHHGGGGGGHHGGEGGHHHHHHGHHHHHHHFGHHHHHGHHHHHHHHHHHHHHHHHHHHHHHHHHHHHHHHHHHHHHHHHHHHHHHEFHHHHHHHHHHGHHHGHHHHHGFHHHHHHHHGHHHHHHHHHHHHGHGHHHHHHEDHGDGHHHFHGCFCCCHHGFHFGHHHGHHHGFFFFFFGGFFFGGFFGFFG0
@M03495:530:000000000-LYBTV:1:1104:20446:3206 1:N:0:GTGACGTT+ATCTGGGA
GTCAGCATGTGAGCTTTGGAGTGAAATCTCTTGTCTTAAGGAATAAAGGAAAAAGATTCCGTCGGAGGCTCGGTGCTCTACAGGTTCAACCTTTGTACTCTATTATTGCCTCACATTCCATCTCTTGTGAAAATATATTTGATTGGCTTTTCTGCAGGTTGTTTGCCAGGACTTTCCAAGACCTCCACTAGAAAACACAATAAACTTTTTGGAAGCTGGACAACTATCTTCATTTTTCAGAAACAGTGAAA
+
BBCCCFFFFFFBGGGGGFFGGGHHHHHHHHHHHHHHHHHHHHHHGHHHFHHHGHGGHHIHHHHGGGGGGHHGGGGGHHHHGHHHHHHHHHHGHHHHHGHHHHHHHHHHHHHHHHHHHHHHHHFHHGHHHHGHHHHHHHHHHHHFGFGHHHHHHHFHHHFHHGHHBBFGE/GGHHHHFHHHHHHGHGHHFHHHHGHGHGFAGDG<DFHDGHGGECG:GGHHHFHEHFHHGCFFBFCF0FFGECBFF99;BF0
@M03495:530:000000000-LYBTV:1:1104:13025:3213 1:N:0:GTGACGTT+ATCTGGGA
GTCAGCATGTGAGCTTTGGAGTGAAATCTCTTGTCTTAAGGAATAAAGGAAAAAGATTCCGTCGGAGGCTCGGTGCTCTACAGGTTCAACCTTTGTACTCTATTATTGCCTCACATTCCATCTCTTGTGAAAATATATTTGATTGGCTTTTCTGCAGGTTGTTTGCCAGGACTTTCCAAGACCTCCACTAGAAAACACAATAAACTTTTTGGAAGCTGGACAACTATCTTCATTTTTCAGAAACAGTGAAC
+
BBBBBFFFFFFFG4GFGGFGGGHHHGHHHHHHHHHHHHGGHGHHFHHHHHHHHHGGHHGHHHHGGCGGGHHGGEGGHHHHHHHGHGHHGHHHHHFHHHHHFHHHHHHHHHHHHHHHHHHHHHHFHHHHH4G4FGHHHHHHHGHHFGFHGHHHHH3GFF<GGDGHGFGHHFGHHHHGHHHHHBGFH.>FGFB<GFGHHHHEHGHHHHHHHGFCFFHCGHHFHGHGHGHHEHF;FFFFGGGFB9CBF9CFFCB
@M03495:530:000000000-LYBTV:1:1104:14116:3232 1:N:0:GTGACGTT+ATCTGGGA
GTCAGCATGTGAGCTTTGGAATTAGTAAATTCGTTGACGACAGAAGGAGCAAGATAACGACCACAGGGAGGGTGGTTTATCAACGGCAAAATATAGATCGGAAGAGCACACGTCTGAACTCCAGTCACGTGACGTTATCTCGTATGCCGTCTTCTGCTTGAAAAAAAAAAAAAGAACATATACAGTATGAGAAGCGCTGACTCATGCTACACATAACTACAGTATACAAGCAACATATATACTGGCAGGCC
+
BBBBBFFFFFFFG4EFGGGGGGHHHHHHGHHHGHHHHHGCGGGHHHHHHHHHHHHHHHGGGGGGHHHGGGGGFGGGGHHHHHHHGGGGGGCFDHHHHGHHGGGGFHHGHHHGHHHGHHHHHHHHHHHHGFGHGGFGGHHFHHGCHHHHC>CGFFHGHHGHFGHHHGFGG?9--.../900009000000//////--:-..//9////;//;//9////:////;:9///9./..;//9//9///...-9.
@M03495:530:000000000-LYBTV:1:1104:18473:3233 1:N:0:GTGACGTT+ATCTGGGA
GTCAGCATGTGAGCTTTGGAGTGAAATCTCTTGTCTTAAGGAATAAAGGAAAAAGATTCCGTCGGAGGCTCGGTGCTCTACAGGTTCAACCTTTGTACTCTATTATTGCCTCACATTCCATCTCTTGTGAAAATATATTTGATTGGCTTTTCTGCAGGTTGTTTGCCAGGACTTTCCAAGACCTCCACTAGAAAACACAATAAACTTTTTGGAAGCTGGACAACTATCTTCATTTTTCAGAAACAGTGAAC
+
BBBBBFFFFFFFGCGGGGGGGGHHHHHHGHHHHHHHHHHHHHHHHHHGHHHHHHGGHHHHHFHGGGGGGHHGGGGGHHHHHGFHHHHHHHFGHHGHHHHHHHHHHHHHHHHHHHHHHHHHFHHHHHHHHFHEDGHHHGHHHFHHFHEHHHFHHHHHHEFHHDHGFHHHFHHHHFFHHFFHFHHHHHHHGHHBGGHHFCCEGDHGHHHHHHG-CGH:GHFAHHHHFHHHECCBF;BFGGFGFFE//;BFFC0
@M03495:530:000000000-LYBTV:1:1104:10963:3253 1:N:0:GTGACGTT+ATCTGGGA
GTCAGCATGTGAGCTTTGGAGTGAAATCTCTTGTCTTAAGGAATAAAGGAAAAAGATTCCGTCGGAGGCTCGGTGCTCTACAGGTTCAACCTTTGTACTCTATTATTGCCTCACATTCCATCTCTTGTGAAAATATATTTGATTGGCTTTTCTGCAGGTTGTTTGCCAGGACTTTCCAAGACCTCCACTAGAAAACACAATAAACTTTTTGGAAGCTGGACAACTATCTTCATTTTTCAGAAACAGTGAAC
+
CBCCCFFFFFFFGGGGGGGGGGHHHHHHHHHHHGHHHHHHHHHHHHHHHHHHHHGGHIHHHHHGGGGCFHHGGGGGHHHHHHGHHHHHHHHHHHHHHHHHHGHHHHHHHHHHHHHGHHHGHHHHHHHHHHHHHHHHHHHHHHHHHFHHHHHHHFFFHHHHGFHHHHHHFGHHHHHHHH1?CGHHHHHHHGH1FGFHHFHGGHHHHHHHHHFFFF:;CGFHHHHHFBGHHHFFFGFFGGGEFFGFFFBFGFB
@M03495:530:000000000-LYBTV:1:1104:14968:3253 1:N:0:GTGACGTT+ATCTGGGA
GTCAGCATGTGAGCTTTGGAGTGAAATCTCTTGTCTTAAGGAATAAAGGAAAAAGATTCCGTCGGAGGCTCGGTGCTCTACAGGTTCAACCTTTGTACTCTATTATTGCCTCACATTCCATCTCTTGTGAAAATATATTTGATTGGCTTTTCTGCAGGTTGTTTGCCAGGACTTTCCAAGACCTCCACTAGAAAACACAATAAACTTTTTGGAAGCTGGACAACTATCTTCATTTTTCAGAAACAGTGAAC
+
CCCCCFFFFFFFGGGGGGGGGGHHHHFHHHHHHHHHGHHHHGHHHHHHHHHHHHGGHHHHGHHGGGGGGHHGGGGGGHHHHHHHHHHHGHHGHHHHHHGHHGHHHHGHHHHHHHHHHHHHHHHHHHHHGFHHFGHHHHHHHHHHHHHHHGHHHHHHHEHHHDHHHHHHGHEGHGHHHGFHFFHHHHHHHGGDFHEFHFHGGGDDDGFHHHCGGHF;GFB.CGHHGHFHHGB0CCBFGGG0FBFGFFFFGG0
@M03495:530:000000000-LYBTV:1:1104:16970:3275 1:N:0:GTGACGTT+ATCTGGGA
GTCAGCATGTGAGTTTTGGTTTATCAACGGCAAAATATAGATCGGAAGAGCACACGTCTGAACTCCAGTCACGTGACGTTATCTCGTATGCCGTCTTCTGCTTGAAAAAAAATAAAACTAACTATTAGGGATGCTGTGCAAGACTTTCTTCATGAACTATATTTTTTACCTGATCATCCAGCCTTAAAAACGATCAAACCCTTTCTCCCGGAATACCGACACCTATTAAATTATTCCTTCTTGTCTAAGGG
+
AAAAAFFFDBFFG1BEGC1AAGHGFEFFEEGGGF0GHHFFHGFFGGFEFGGEFEFEHECED21AGFE1AFGDEHA/>E>>>/2FGHGGHEGDE/>0>EF1B@GF011>>/>/011B1B1BCGG1BBDDGFBCF01>FG1@@1?0<1FDDFFF1?1<1?1>11=1=1>GHE10<0<D00<00/.<DFG000:-...=CG0.../0090;/.;99AB0;:.99--///;:///9/9///////9/9/;/9//-
@M03495:530:000000000-LYBTV:1:1104:9279:3316 1:N:0:GTGACGTT+ATCTGGGA
GTCAGCATGTGAGCTTTGGAATTAGTAAATTCGTTGACGACAGAAGGAGCAAGATAACGACCACAGGGAGGGTGGTTTATCAACGGCAAAATATAGATCGGAAGAGCACACGTCTGAACTCCAGTCACGTGACGTTATCTCGTATGCCGTCTTCTGCTTGAAAAAAAAAAAAATAATATGTACAATATACATATTCTAACCTGAGACACAATCAGCTTCAACAATAACTTCTCCAATCCATATATAGCTAT
+
AAAAAFBFFFFFG1FCGFG1BGHHHHHHHHHHGGHHHGGFEGGHHFHFHHHHHHHHHFGGGEGGHHHEFEEGFGGGGFHFEHGHGGGGGHHGHHHHHHGHGEFFFHFHHHHGHHHGDGHHHHFHDFGHGFGEG?FCHH<FGHGFHHDBCCGHGHEBGHHFACG0<CC?C---;.000000;900009;;0000///////9/-/-/:--;9B////////;//-/;B///999///9/9/////////;;/
@M03495:530:000000000-LYBTV:1:1104:11442:3331 1:N:0:GTGACGTT+ATCTGGGA
GTCAGCATGTGAGCTTTGGTCCAGCCTGAGTCCTGGTTTATCAACGGCAAAATATAGATCGGAAGAGCACACGTCTGAACTCCAGTCACGGGACGTTATCTCGTATGCCGTCTTCTGCTTGAAAAAAAAAATTAAACTTTAGTACTGATCGCAAGAGTCGAATTGCATTTGTAGTATACATTCTTGTTACTTCTTACACGAACACCGTACGTGATACATGCCGGTAGTGCATAAATAATATCTTCTTCTAG
+
1>AA?FFDF1DDG1A1F11AFGGH0EBHBCFGFEGHGHHGHHBHHFEE/AEGB1FDGGFDGGG/AB0C1FFFC0>GF1EFGFHGBGHFFF/>>EE>EG/2BFGFEGC2B/?EEF2F1FF110FGBGCC?//01?11?11111>1111=11...<-/.=<-<.0<00:00000;000000;:0000::000;0090900;.-.9-/.9...;9/.//9/;///9---;9/;////9///////;/////;//
@M03495:530:000000000-LYBTV:1:1104:21729:3333 1:N:0:GTGACGTT+ATCTGGGA
GTCAGCATGTGAGCTTTGGAGTGAAATCTCTTGTCTTAAGGAATAAAGGAAAAAGATTCCGTCGGAGGCTCGGTGCTCTACAGGTTCAACCTTTGTACTCTATTATTGCCTCACATTCCATCTCTTGTGAAAATATATTTGATTGGCTTTTCTGCAGGTTGTTTGCCAGGACTTTCCAAGACCTCCACTAGAAAACACAATAAACTTTTTGGAAGCTGGACAACTATCTTCATTTTTCAGAAACAGTGAAC
+
AAAAABFFFBB@B1FCF111BGGHFGHHHFFHHHHHFBGHFHHGHGHH1ACGEFFEHHHHHBEE?E?EAFF?EFGCHHHHGFFFHGD@DGBFGGHHHHBFHEFHFHGFHFFHGHHHHHHFGHFEBGHGF221FEFFHHHHHHGH>00GHGGFFHE210FHHAFHEGHHEACHHHF11??DGGFHHGFHHHH1=>C0C.<<<GD0DGFHG0@CH:;.:G;GGGC./;FFHHB00;BFGFFFFBFFF/099B0
@M03495:530:000000000-LYBTV:1:1104:12372:3333 1:N:0:GTGACGTT+ATCTGGGA
GTCAGCATGTGAGCTTTGGAGTGAAATCTCTTGTCTTAAGGAATAAAGGAAAAAGATTCCGTCGGAGGCTCGGTGCTCTACAGGTTCAACCTTTGTACTCTATTATTGCCTCACATTCCATCTCTTGTGAAAATATATTTGATTGGCTTTTCTGCAGGTTGTTTGCCAGGACTTTCCAAGACCTCCACTAGAAAACACAATAAACTTTTTGGAAGCTGGACAACTATCTTCATTTTTCAGAAACAGTGAAC
+
CBCCDFFFFFFFGFGGGGGGGGHHHHHHHHHHHHHHHHHHHHHHHHHHHHHHHHGGHHIHHIHGGGGGGHHGGFGGHHHHHHHHHHHHHHHHHHHHHHHHHHHHHHHHHHHHHHHGHHHHHHHHHHHGHHHFHHHGHHHGHHHHHFHHHHHHHHGHHACHHGHHHGHHGHHHHHHHHGFFGHHHHEHHHHG1GHHFHHHGHH0DGHHHHHGFHGHCGHECGHHEFHHHHHFBFGFGGGGGGFFGGFGGEF<
@M03495:530:000000000-LYBTV:1:1104:17493:3350 1:N:0:GTGACGTT+ATCTGGGA
GTCAGCATGTGAGCTTTGGAGTGAAATCTCTTGTCTTAAGGAATAAAGGAAAAAGATTCCGTCGGAGGCTCGGTGCTCTACAGGTTCAACCTTTGTACTCTATTATTGCCTCACATTCCATCTCTTGTGAAAATATATTTGATTGGCTTTTCTGCAGGTTGTTTGCCAGGACTTTCCAAGACCTCCACTAGAAAACACAATAAACTTTTTGGAAGCTGGACAACTATCTTCATTTTTCAGAAACAGTGAAC
+
BBBCCFFFFFFFGGGGGGGGGGHHHHHHHHHHHHHHHHHHHHHHHHHHHHHHHHGGHHIHHHHGGGGFGHHGGGGGHHHHHHHHHHHHHHHHHHHHHHGHHHHHHHHHHHHHHHHHHHHHHHHHHHHHHGHHHHHHHHHHHFHHHHHHHHHHHHEHHHGHHDGHHHHHHGHHHHHHGHHHFHHHHGHHHHHDGGHGHGHGHGGHHHGHHHGGGHHGGFGHFFHGHHHHHHGFC<<CGGGGFCFFGFGGGGB
@M03495:530:000000000-LYBTV:1:1104:11173:3357 1:N:0:GTGACGTT+ATCTGGGA
GTCAGCATGTGAGCTTTGGTCCAGCCTGAGTCCTGGTTTATCAACGGCAAAATATAGATCGGAAGAGCACACGTCTGAACTCCAGTCACGTGACGTTATCTCGTATGCCGTCTTCTGCTTGAAAAAAAAAAAATGAGCTGGTTCCGCCAGACTCAAGTGAGAGTGCATGAGTGCAGATGATTCATTAGCAGCAATGCTTATGACGACACAACATACTACGCCGAGTCTGTAAACAGCAGATACTCCATTGC
+
BAABBFFFFBFDFBGFGGGCGGHHHGHHFHGGFFFGFHHHHHHFGEEGFGHFHHHHHHHHHGEEGHHHHHHHA?FGGHDGHHHFHHHHHEBGEGE?FFGFHHG?EGFF3E?EHC?4BDHHHFFDH0/D@B///01?1F110<>=1>..--..<<0/000000//0000;0:;000000;0;00CG0C0/00/9/00900;;;0;..---;;../9/9//.-----9;/9;//;9/..;./9/////;9//9
@M03495:530:000000000-LYBTV:1:1104:10993:3359 1:N:0:GTGACGTT+ATCTGGGA
GTCAGCATGTGAGCTTTGGAATTAGTAAATTCGTTGACGACAGAAGGAGCAAGATAACGACCACAGGGAGGGTGGTTTATCAACGGCAAAATATAGATCGGAAGAGCACACGTCTGAACTCCAGTCACGTGACGTTATCTCGTATGCCGTCTTCTGCTTGAAAAAAAAAAAAAAGCTTCGACTGAGTAATGTATGCAGAACAACTCCGCACGCTCAGTGTCATTTACCAGCACAACACAAGAAGCACGTCT
+
ABBBBFFFFFFBGCGFGGGGGGHHHFGHHHHHGGFHHHGGGGGHHHHHHHHHHGHHHHGGGGGHHHGGFEGG?BEEFHHHHHHHGGGGGHHFGHHHGHHGGEFFHHHHHHHGHHHGHHHHHHHHFHHGFFGEFFEGBGDHHFFGGHHGDGGHEGDDHHHHHFHFF@C@------..000-..;./9/;B///////////./.;//9.9;---.9A////9//://////.......;..../9/;.-...
@M03495:530:000000000-LYBTV:1:1104:10848:3360 1:N:0:GTGACGTT+ATCTGGGA
GTCAGCATGTGAGCTTTGGTCCAGCCTGAGTCCTGGTTTATCAAGGCAAAATATAGATCGGAAGAGCACACGTCTGAACTCCAGTCACGTGACGTTATCTCGTATGCCGTCTTCTGCTTGAAAAAAAAAAAAAAAAATACATCAGCAGCTGTTATATGTTGTCGAAAAAAAACACATAAAGCACAAGTCGGTCTCAGCCATCAATGTATAATATGTAAGGCATCTCTCATAGCATACCATATCTTGCATAT
+
AABBBFFFFFFFGBGGGFFGGGHHHGHHHGGHHHHHGHHHHHGHHHHHHHHGHHHHHHHGGGGGHHHHHHHGHHHGHHHHHHGHHHHHGGFFFGFFH?4GGHGGFHEHGEEFFHHFHHFHHHHHGGGCG>///><--.0000=0<00<///00;00<0:;0/;...;;.-9-.9.;00;000///..//.--..///B/.////9/;////////;;////.9/////////9//////////////////
@M03495:530:000000000-LYBTV:1:1104:15892:3426 1:N:0:GTGACGAT+ATCTGGGA
GTCAGCATGTGAGCTTTGGATTAGTAAATTCGTTGACGACAGAAGGAGCAAGATAACGACCACAGGGAGGGTGGTTTATCAACGGCAAAATATAGATCGGAAGAGCACAAGTCTGAACTCCAGTCACGTGACGTTATCTCGTATGCCGTCTTCTGCTTGAAAAAAAAAACAAAACATCCATAATCAACACAGATAAAATTCATTCTACAAGAATAAAGACAGAAGTTACATTCTTACCATCAAGATAAGGT
+
BAABBFFFFFFFGCGGGEFGGGHHHGHHHHHGFGHHHGAEEFFHHHHHHEHHHHHHHGGGGGGHHHGAE0@EFGEFHGHHGHGGEEGGFH3EGFHGHHCFGGGHFHGHHC0GHGHHHHHHHHHBGHHGHHHFG?FBGHFHHFGHHBHGGGFCDDGGHHH0GFHAG?-@:.:.....00:0000;0;0C0.../0000;0/;00000/////.;//////.:.///////9/9///////9////99/////
@M03495:530:000000000-LYBTV:1:1104:22364:3434 1:N:0:GTGACGTT+ATCTGGGA
GTCAGCATGTGAGCTTTGGAGTGAAATCTCTTGTCTTAAGGAATAAAGGAAAAAGATTCCGTCGGAGGCTCGGTGCTCTACAGGTTCAACCTTTGTACTCTATTATTGCCTCACATTCCATCTCTTGTGAAAATATATTTGATTGGCTTTTCTGCAGGTTGTTTGCCAGGACTTTCCAAGACCTCTACTAGAAAACACAATAAACTTTTTGGAAGCTGGACAACTATCTTCATTTTTCAGAAACAGTGAAC
+
A>AA@BFFFFF3B1FGGGFGGGGHHFDGHGHGHGFGFFBFGHGGHFHHHGFHHHGFHHHHGGHEGGG?EGEFG?EFHHHHH1FGEGDBGH0BFGHHGHHFGGHGGHHFFFGGHEGHHHHGHHHHHFHGG22DGHFFHFHGHHGHFFFGHHHFFH1FFAFFF?CGHE@DGHEHHHH1G<11FFB1C1>GFH11FDHHHHHGHH0D<GHHHHCGHGGHHHHFHHHHHHCFCFGBFB;CGF9FG09CG9FFEF0
@M03495:530:000000000-LYBTV:1:1104:9645:3445 1:N:0:GTGACGTT+ATCTGGGA
GTCAGCATGTGAGCTTTGGTCCAGCCTGAGTCCTGGTTTATCAACGGCAAAATATAGATCGGAAGAGCACACGTCTGAACTCCAGTCACGTGACGTTATCTCGTATGCCGTCTTCTGCTTGAAAAAAAAAAAGACAGCATGCACGCTATACATACACATGCTGTTGACCGTCATTATATGTCGCTCACTCTCCATCACTGCTCTACTGCACATCACTGTACTCCTTTCGATGTTGACTCTAATATCTCCAG
+
CBCCCFFFFFFFGGGGGGGGGGHHHGHHFHHHHHHHHHHHHHHHHGGGGGHHHHHHHHHHHGDFGFHHHHHHGHHHGHHHHHHHHHHHHG?FHGGFGHGGHHHGGHHHHGGGHGHHHHHHHHGHHHG?C<>>/??00/011111.<...10000000<<0000<0<00:-....;00;0000.....00000/00000000;;090009009900000;0;0000000.90090;0000000000:09009
@M03495:530:000000000-LYBTV:1:1104:15368:3460 1:N:0:GTGACGTT+ATCTGGGA
GTCAGCATGTGAGCTTTGGAGTGAAATCTCTTGTCTTAAGGAATAAAGGAAAAAGATTCCGTCGGAGGCTCGGTGCTCTACAGGTTCAACCTTTGTACTCTATTATTGCCTCACATTCCATCTCTTGTGAAAATATATTTGATTGGCTTTTCTGCAGGTTGTTTGCCAGGACTTTCCAAGACCTCCACTAGAAAACACAATAAACTTTTTGGAAGCTGGACAACTATCTTCATTTTTCAGAAACAGTGAAC
+
BBBBBFFFFFFFGGGGGGGGGGHHHHHHHHHHHHHHHHHHHHHHHHHHHGHHHHGGHHHHGHHGGGGGGHHGGEFGHHHHGFHHHHHHGHCGHHGHHHHHHGHHHHHFHFGHHHHHHHHHHHHHHHHHHGEHHGHHHHHFHHGHE0FHHHHHHHH3FFGHHGHHGHHGHACGHHHHHGHHHHHHH.FGHGH1FFCHHHFGEHB0DGHHHHF?/;/CGHGFGFHEGHHHHBB;CFFFFGGFFB/FFB9FGG9
@M03495:530:000000000-LYBTV:1:1104:15504:3491 1:N:0:GTGACGTT+ATCTGGGA
GTCAGCATGTGAGCTTTGGTCCAGCCTGAGTCCTGGTTTATCAACGGCAAAATATAGATCGGAAGAGCACACGTCTGAACTCCAGTCACGTGACGTTATCTCGTATGCCGTCTTCTGCTTGAAAAAAAAAAAAAAACACAACAGCAACCTGAACACATATTAAATCTCAACCGACAGACAAAATCACTTCCATCTTCTCTCTCCACAATCGAAAGCACTAACTCACATGCTTCTTATCTATCTTCATCATA
+
BBBBBFFFFFFFGBGGGGFGGGHHHGHHHHHHHFHHGGHHHHHHHGGGGGHHHHHHHHHHHGGGGHGHHHHHGHHHGHHHHHHHHHHHHGFHHGGFGHHHHHHGGHGEHGGGHGHHFHHHHGFFHGGG?C/@/-<-....<.././/.././0:0/.:00;0;0;0;000/.--99-/.///.0/0/;0000;////////9///././/../..//.99//////;////////////////99;///9/
@M03495:530:000000000-LYBTV:1:1104:17066:3498 1:N:0:GTGACGTT+ATCTGGGA
GTCAGCATGTGAGCTTTGGAGTGAAATCTCTTGTCTTAAGGAATAAAGGAAAAAGATTCCGTCGGAGGCTCGGTGCTCTACAGGTTCAACCTTTGTACTCTATTATTGCCTCACATTCCATCTCTTGTGAAAATATATTTGATTGGCTTTTCTGCAGGTTGTTTGCCAGGACTTTCCAAGACCTCCACTAGAAAACACAATAAACTTTTTGGAAGCTGGACAACTATCTTCATTTTTCAGAAACAGTGAAC
+
BBBBBFFFFFFFGCFFGGFGGGHHHGHHHHHHHHHHHHDGHCGHHHFHHHGHHHGGHHHGHHHGGFGGGHHGGGGGHHHHHHEFEHHFHF1GHBGHHFFHHFHFHGHHHHHHHHFHHHHHHHHHHHHFHHEHBGHHHHHHHGHHFGHHHHHHHDDGHHHHHGHHBDGHHEHHHHFHHHHFHHGFHHHGGHHFHHFHHHHGHHHBHHHHHHGFHH/CFHHHHHHHGHCGFGG0FGGFGGGGF9FFBBFGFG0
@M03495:530:000000000-LYBTV:1:1104:17115:3567 1:N:0:GTGACGAT+ATCTGGGA
GCCAGCATGTGAGCTTTGGAATTAGTAAATTCGTTGACGACAGAAGGAGCAAGATAACGACCACAGGGAGGGTGGTTTATCAACGGCAAAATATAGATCGGTAGAGCACACGTCTGAACTCCAGTCACGTGACGTTATCTCGTATGCCGTCTTCTGCTTGACAAAAAAAAATAACGTACTCCCTCTTCACCTTCAACAGACTACAGCTTGCGTCAACATACACACCTCTCATACTAAAACCCTGCAGCGCA
+
A11AA1CF11DDGFC1BFCE11FGF3DF3FGHG0BFEG?0EEAG1BF0/FBFHFFGFDEFEEA//BGG/?@>?FEEEGHED@2FEGC/>FHGHHEDE21FA//?1>11<GHC0/0?FGFGF1<BGHHHC0</FEFGHEBFGF/A0F1G@>@C.<11>FGCG0=0C.<@C-A.009.9;E.;/.9//0;90000/9000/9./0//0////---9--////////--9-/;/;9///////-----;/9-9-
@M03495:530:000000000-LYBTV:1:1104:16211:3587 1:N:0:GTGACGTT+ATCTGGGA
GTCAGCATGTGAGCTTTGGAGTGAAATCTCTTGTCTTAAGGAATAAAGGAAAAAGATTCCGTCGGAGGCTCGGTGCTCTACAGGTTCAACCTTTGTACTCTATTATTGCCTCACATTCCATCTCTTGTGAAAATATATTTGATTGGCTTTTCTGCAGGTTGTTTGCCAGGACTTTCCAAGACCTCCACTAGAAAACACAATAAACTTTTTGGAAGCTGGACAACTATCTTCATTTTTCAGAAACAGTGAAC
+
AAABBFFFFFFFGGGGGFGGGGFHHHHHHHHHHHHHHHHHHHHHHGHHHHHHHHGGHHHHHHHGGGGGGHHGCGGGHHHHHHHHHHHHHHHHHHHHHHHHHHHHHHGHHHHHHHGHHHHHHHHHHHHHHFHHHHHHHHHHHHHGBCGHHHHHHGFHHEHHHGHHHHHHGEHHHHHHHHGEFHHHHHHHHGH1>FHHHGHGFGFHHHHHGHGGFGCCFGGHHHHFHHFFFGFCFFFFGGGGBFGGGBFGGG0
@M03495:530:000000000-LYBTV:1:1104:22197:3594 1:N:0:GTGACGTT+ATCTGGGA
GTCAGCATGTGAGCTTTGGAGGGCAAGAAGTGGTTGTGACTGGTTTATCAACGGCAAAATATAGATCGGAAGAGCACACGTCTGAACTCCAGTCACGTGACGTTATTTCGTATGCCGTCTTCTGCTTGAAAAAAAAAAAACTAGGATATGATGCATAGGAAGGGCCAGCCCTAACAGCAATCCGCTATCAATCCTACACCTGCGCACCCTATACAACATGCCGTGCCGGCCCTCCTGCCCACCTCGCTCAC
+
A>AA?FDFFBDDDBBAF1111AAE00F00BAAAAABB02FFGHGHHHFHHHH??EE/CFFHHHFFFGFEGEE0GCHFFGCBGFEGHGFGG1@@BGFC0?CFEGG0>22BGB>C<>GE</CFHFDHHFCFF110>/>/<->.111/0D<00=D0=0000000..;.:..:../:://999/09/..9-./0;;0/0;9////9.;--99B?-//9;/:-///;--;----9;9----:;--/----9----;
@M03495:530:000000000-LYBTV:1:1104:16671:3655 1:N:0:GTGACGTT+ATCTGGGA
GTCAGCATGTGAGCTTTGGTCCAGCCTGAGTCCTGGTTTATCAACGGCAAAATATAGATCGGAAGAGCACACGTCTGAACTCCAGTCACGTGACGTTATCTCGTATGCCGTCTTCTGCTTGAAAAAAAAAAAAACACAAAGGCACTGAACCACTTGTACATCTGTTCTGCGATCTCCGACCACAATGAAACAAATGCAGTAGTCTGCATGAGTAAAGTCTTCAAACCCCATCGATCTACAAGTCTCAGTAC
+
CBCCCFFFFFFFGGGGGGGGGGHHHGHHHHHHHHHHHHHHHHHHHGGGGGGHHHHHHHHHHGGGGGHHGHHHGGHHGGGHHHHHHHHHHGGHHGGFGHHBGHHGGHHHHGGGGGHHHHHHHHHHHHGGG/B@/->.<..0<0...//00<...<00<00000<0000000--...0<.--<-9..000000/<.0000000:00<:0000<0000000:<000000<...//./<.<0000000<0<0000
@M03495:530:000000000-LYBTV:1:1104:22220:3669 1:N:0:GTGACGTT+ATCTGGGA
GTCAGCATGTGAGGTTTGGAATTAGTAAATTCGTTGACGACAGAAGGAGCAAGATAACGACCACAGGGAGGGTGGTTTATCAACGGCAAACTATAGATCGGAAGAGCACACGTCTGAACTCCAGTCACGTGACGTTATCTCGTATGCCGTCTTCTGCTTGAAATAATAAAGAAGCGTCTAGATTCAACAATATTTGATGTAAGACTAGAGTATAACAGTATTGTCATTAATTTAACTGTCGTTGATGAGCG
+
AAAAAFFF11D@G1B1111BF1CFGDGGDFGA00A0C100AEAF1FFGA/FBEA11D1AFEECHHHHGEG?EEEEAFFHB2B20?/EE/00BB2FBFBDGG//?<<01B<GCFHHGGB1F1<F1F1FFA0?/?EGECE11FC?/<<11-><0><110=<CF0<0000=0000./:-:..:000;:0000.0;0000000;0000090/0000000009009;;C0000009;=C0//;:9--9-9///99-
@M03495:530:000000000-LYBTV:1:1104:7934:3715 1:N:0:GTGACGTT+ATCTGGGA
GTCAGCATGTGAGCTTTGGAGACTGGTTTATCAACGGCAAAATATAGATCGGAAGAGCACACGTCTGAACTCCAGTCACGTGACGTTATCTCGTATGCCGTCTTCTGCTTGAAAAAAAAAAACTAAACGCAATTGATTTACAAAATGCTATACAACTTAGAAATAATGTGTTAAATTTTCATATGAAAATTCATCAAACATAAATAACTGATATGCCTCAGACACTCCTGCTCCTACGAATACTATCGGTC
+
BABBBFFFFFFFGGGGGG4BBFFHHHGHHHGHGHFEFEGGHHHHHHHHHHHGGGGHHHHHHHGHGHGHHHGHHHHHHGGGGHGGGFFHGF4BGFFHFHHGG/FFFHFFHEHHHFHCEG?<BB/2221?///<?1FDD111111>0111>11>100//0000<0000<000=/00;000000<000<00;0/000::00;.09000000000;000;000;/0/;/0:/0///0///9.;...////;.-..
@M03495:530:000000000-LYBTV:1:1104:22938:3722 1:N:0:GTGACGTT+ATCTGGGA
GTCAGCATGTGAGCTTTGGAGTGAAATCTCTTGTCTTAAGGAATAAAGGAAAAAGATTCCGTCGGAGGCTCGGTGCTCTACAGGTTCAACCTTTGTACTCTATTATTGCCTCACATTCCATCTCTTGTGAAAATATATTTGATTGGCTTTTCTGCAGGTTGTTTGCCAGGACTTTCCAAGACCTCCACTAGAAAACACAATAAACTTTTTGGAAGCTGGACAACTATCTTCATTTTTCAGAAACAGTGAAA
+
BBBBBFFFFFFFGBGGGFGFGGHHHHHHHHHHHHGGHGDHHHGHHHHHGHHHHHGFHHHGFEGFEEGCGGHGGGGGHHHGHHHFFGFHFGFFHHHGHFFHHEGHGHFGHHGHHHHHHHHHHHHHHHHEBGHHFGHHHHHHHHHHFHFHHHG3FHFBGFGHFDGHHFFFCAGHHHHHHH?BGHFHHHGFHHH1FGHHAGA<GB0<DGHHGHCFG0C.;GFFHFACC:CGHFFB0B;CFFBFFBFGGFFFGB0
@M03495:530:000000000-LYBTV:1:1104:10077:3759 1:N:0:GTGACGTT+ATCTGGGA
GTCAGCATGTGAGCTTTGGAGTGAAATCTCTTGTCTTAAGGAATAAAGGAAAAAGATTCCGTCGGAGGCTCGGTGCTCTACAGGTTCAACCTTTGTACTCTATTATTGCCTCACATTCCATCTCTTGTGAAAATATATTTGATTGGCTTTTCTGCAGGTTGTTTGCCAGGACTTTCCAAGACCTCCACTAGAAAACACAATAAACTTTTTGGAAGCTGGACAACTATCTTCATTTTTCAGAAACAGTGAAC
+
BBBBBFFFFFDBFFFGGGFFEFGHHHHHHHHHHHHHHGHHHHHGHHHHHHHGGHGGHHHHHHHGGGGFFHHCG?EEHHFHHHHEHHHHHHHHGHHGHHHHHHHHHHHHHHHHHHHGFHHHHHHHHHHHHBGGHGHHHHHHHHHHHHHHHFHHFHHHGHHHHDHHHHHHHHHGHHHHFGGFHGHHHGFHHHH1GHFHFHHEFGFGGGHHHHGGGFFCGHHGHHHEFFHGHHF0BFGGGGFGFFFGFBBFBF0
@M03495:530:000000000-LYBTV:1:1104:9957:3770 1:N:0:GTGACGTT+ATCTGGGA
GTCAGCATGTGAGCTTTGGTCCAGCCTGAGTCCTGGTTTATCAACGGCAAAATATAGATCGGAAGAGCACACGTCTGAACTCCAGTCACGTGACGTTATCTCGTATGCCGTCTTCTGCTTGAAAAAAAAAAAAAAATCATCGCAGATCCAATCCTCATACTACTGCACATAAGCATCTCATGTACACATCGATATCAGTAATCGTAGATCTCGACGAGTATCAAAGAATCTGTGCGTGTCCTGTCATCAGA
+
CCCCCFFFFFFFGCGGGGGGGGHHHGHHHHGHHHHHHHHHHHHGHGGGGGHHHGHHHHHHHGGGEFHHHHHHGHHHGHHHHHHHHHHHHGGHHGGFGHHGGHHGGHHGHGEGHGHHHHHHBFGBFGGGFCB<>--<.<0000...-00<000//:000000:0000000000000000000000090;0099..-0000;0009....0000:9----:.;00000/.0900000..../;000:;00000
@M03495:530:000000000-LYBTV:1:1104:13914:3787 1:N:0:GTGACGTT+ATCTGGGA
GTCAGCATGTGAGCTTTGGAGTGAAATCTCTTGTCTTAAGGAATAAAGGAAAAAGATTCCGTCGGAGGCTCGGTGCTCTACAGGTTCAACCTTTGTACTCTATTATTGCCTCACATTCCATCTCTTGTGAAAATATATTTGATTGGCTTTTCTGCAGGTTGTTTGCCAGGACTTTCCAAGACCTCCACTAGAAAACACAATAAACTTTTTGGAAGCTGGACAACTATCTTCATTTTTCAGAAACAGTGAAC
+
BBBCAFFFFFFFGGGGGGGGGGHHHHHHHHHHHHHHHHHHHHHHHHHHHHHHGHGGHIIIHIHGGGGGGHHGGGGGHHHHHHHHHHHHHHGHHHHGHHHHHFHHHHHHHHHHHHHHHHHHHHHHHGHHHHHHHHHHHHHHHGHHHHHGHHHHHHHHHHHHHGHHHHHHHHHHHHHHHHHFGFHHHFHGGHG1FHHFHHHGHDGGGHHHHHGGFC/;CFFCHFHEHHHHGHFBFFFFGGGGFGGGF9CF0F0
@M03495:530:000000000-LYBTV:1:1104:15497:3806 1:N:0:GTGACGTT+ATCTGGGA
GTCAGCATGTGAGCTTTGGTCCAGCCTGAGTCCCTGGTTTATCAACGGCAAAATATAGATCGGAAGAGCACACGTCTGAACTCCAGTCACGTGACGTTATCTCGTATGCCGTCTTCTGCTTGAAAAAAAAAAAAAAAGCATCATATAGCGACACATCTGTATTGCACATTAAATGATAGAATCACACTGTATCCGATTCTCCCACGACATGGCCTGCATACATCCACAGAACTGTTAACACATATACATAT
+
CCCCCFFFFFFFGCGGGGGGGGHHHGHHHHHHHHHHHGHHHHHHHHGGGGGHHHGHHHHHHHGFGGHHHHHHHGHHHGHHHHHHHHHHHHEHHHGGGGHHHHHGFGHHHHGGGHGHHHHHHHHFHHHGGG/C>/<--..0<0<000000-----/0000;;0000000000000000000990000:/0000;0.;..0009//;-9--90/.;0../90:000;00;.00/00;000;09.000:00900
@M03495:530:000000000-LYBTV:1:1104:23376:3808 1:N:0:GTGACGTT+ATCTGGGA
GTCAGCATGTGAGCTTTGGTCCAGCCTGAGTCCTGGTTTATCAACGGCAAAATATAGATCGGAAGAGCACACGTCTGAACTCCAGTCACGTGACGTTATCTCGTATGCCGTCTTCTGCTTGAAAAAAAAAAAAAATGGATGTTGCATCTCGGCTTAATCTGACCACTCAGTAATTGTGCTCTTTGTCGTACATACTACATCCCACAATAACTTACCTGTCGTACGATACCTATGTACGCCGACCACACTTG
+
BBBBBFFFFFFDGGGGGGGCGGHHHGHHHHGHHHHHHGHHHHHHHGGGGGEHHHHHHHHHHGGGGGHHHHHHGGHHGHHHHHHHHHGHHG1FHEEFFFH4FHHGGHFGHGFGHGHHHHHHHHHHHHGFC////->011111/000000<0<..<-/;00;00://.://0000000;0990C00000..9..;90000/00/909.:00;0;////:/9/...;-.:.-/9;//;//..------...9//
@M03495:530:000000000-LYBTV:1:1104:8141:3814 1:N:0:GTGACGTT+ATCTGGGA
GTCAGCATGTGAGCTTTGGAGGGCAAGAAGTGGTTGTGACTGGTTTATCAACGGCAAAATATAGATCGGAAGAGCACACGTCTGAACTCCAGTCACGTGACGTTATCTCGTATGCCGTCTTCTGCTTGAAAAAAAAAAAAAAATGGACAAAATATACACGAATAGTACTCTTGCAGAGTCAGGAGCAAGATGTGATCTACTTAGTAAATGCAACATCTACACGGAAATATGACGATGTCATGATAACTGAG
+
BABCCFFFFFFFGGGGGGGGGEGGGGGHHHHHHHGGEEGGHHHHHHGHHHHHGGGGGHHHHGHHHHHGGGGGHGHHHGHFGHHGHHHHGHHGHHHHGGHHGGFGHEFHHGFEHHHHGGFFGHHHHHHHHGHHHGGG@/><<--.00000.:.0000000.-.:;0900000;00000.0000//...///00;00000;/;9///////9////.///////.--.-//////.....//9//;///////
@M03495:530:000000000-LYBTV:1:1104:17867:3817 1:N:0:GTGACGTT+ATCTGGGA
GTCAGCATGTGAGCTTTGGAGTGAAATCTCTTGTCTTAAGGAATAAAGGAAAAAGATTCCGTCGGAGGCTCGGTGCTCTACAGGTTCAACCTTTGTACTCTATTATTGCCTCACATTCCATCTCTTGTGAAAATATATTTGATTGGCTTTTCTGCAGGTTGTTTGCCAGGACTTTCCAAGACCTCCACTAGAAAACACAATAAACTTTTTGGAAGCTGGACAACTATCTTCATTTTTCAGAAACAGTGAAC
+
BABBBFFFFFFFGCGGGFFGGGHHHHHHHHHHHHHHHGHHHHHHHHHGHHHHHHGGHHHHHHHGGGGGGHHGGGGGHHHHHHHHHHHHHHCGHHHHHHHHHFHHHHHHHHHHHHHHHHHHHHHHHHHHH4GHHHHHHHHHHHHHGFGFHHHHHHGHFGHHGDHHHHHHGEFHHHHHHHGGHHHHHFHHHHH1GGHHHHGGHFHGHHHHHHGGHHB;GHGHHHFHGHGHFHB0FFGGGGGGEBFGGFGGGGB
@M03495:530:000000000-LYBTV:1:1104:18800:3827 1:N:0:GTGACGTT+ATCTGGGA
GTCAGCATGTGAGCTTTGGTTTATCAACGGCAAAATATAGATCGGAAGAGCACACGTCTGAACTCCAGTCACGTGACGTTATCTCGTATGCCGTCTTCTGCTTGAAAAAAAAAAAAATACACAAAATACCATTCTTTTGTCTGAATCTCAATATGCTCTTAGCTCATATGTATGTCAAGACTAGAGCTGTTACTCATACTACCACTCACATCACTACTTCCTTCATGTGATGTCACACTATCTCGCACCGT
+
BABBBFFFFFFFGBGGGGG4FGHHHHHHGGGGGHHHHHHHHHHHGGGGHGHHHHHGHHHGGHHHHHHHHHHHGHHHGGFGHHFHHHGGHHGHGGGFGHHHHHHGEFHHHGGGGG///011<11/?011?11<111<1>1<>111>111100000=000000<00000=00<00::00:00/00/0000/;<0000000000;900//;/0000909/00000990;09;00/;/9//9////;/..-9-9.
@M03495:530:000000000-LYBTV:1:1104:13104:3832 1:N:0:GTGACGTT+ATCTGGGA
GTCAGCATGTGAGCTTTGGAGTGAAATCTCTTGTCTTAAGGAATAAAGGAAAAAGATTCCGTCGGAGGCTCGGTGCTCTACAGGTTCAACCTTTGTACTCTATTATTGCCTCACATTCCATCTCTTGTGAAAATATATTTGATTGGCTTTTCTGCAGGTTGTTTGCCAGGACTTTCCAAGACCTCCACTAGAAAACACAATAAACTTTTTGGAAGCTGGACAACTATCTTCATTTTTCAGAAACAGTGAAA
+
AAA11B1@DFFFGGDGFBF1AFABDBGHHFHHF1FGGHEEGGGCEEEB1GHHFFGGDFFGC10/E///BAGEEEGGGHHHHHB0BBGHBG0F@@GFGFHHHFHFFFGEGDDHHFHHEGFFGDFHHHF1BEB>1FFHEHFGHGHGHA01CFFF12121@GFFEE00F1D1/?FFC1?GGG100FCG.G0FFF<GGFF.<C.<0<=<DGFHHCGGF/=:G/.;0:./:00;:;0CF9FFGGBBFGFGGB;FF0
@M03495:530:000000000-LYBTV:1:1104:11547:3856 1:N:0:GTGACGTT+ATCTGGGA
GTCAGCATGTGAGCTTTGGTCCAGCCTGAGTCCTGGTTATCAACGGCAAAATATAGATCGGAAGAGCACACGTCTGAACTCCAGTCACGTGACGTTATCTCGTATGCCGTCTTCTGCTTGAAAAAAAAAAACACATAATTAGTATTATTATGGTAACACAATTGTTACTTCTAATACAATTAAAAATGCAAAGTAAATAGTACTAACTCAAGGAACATGAACGCGACTATCTACACATTGACCTATTGAAT
+
BBBBBFFFFFFFGGGGGGEEGGHHHGHHFGHHHGFFGHGGHHHHGGGGGFHGHHHHHHHHGGGGHHHGHHHGHHHGHHHHHHGHHHGHGHEHGFFFHFFHHHGEGHFHEGGHGHHHHGHH0CHHHDDCBDC//<?F11<1@11111<>11=11>F111<..<000=0=<<0000==<00;0:;;00.00;00:;;0:0:0000000/00090/.9./09000;9--;--9/////9///////////////
@M03495:530:000000000-LYBTV:1:1104:9702:3868 1:N:0:GTGACGTT+ATCTGGGA
GTCAGCATGTGAGCTTTGGAGTGAAATCTCTTGTCTTAAGGAATAAAGGAAAAAGATTCCGTCGGAGGCTCGGTGCTCTACAGGTTCAACCTTTGTACTCTATTATTGCCTCACATTCCATCTCTTGTGAAAATATATTTGATTGGCTTTTCTGCAGGTTGTTTGCCAGGACTTTCCAAGACCTCCACTAGAAAACACAATAAACTTTTTGGAAGCTGGACAACTATCTTCATTTTTCAGAAACAGTGAAC
+
CCCCCFFFFFFFGGGGGGGGGGHHHHHHHHHHHGHHHHHGHDHHHHHHGHHHHHGGHHGHHHHGGGGGGHHGGGGGHHHHHHHHHHHHHHGHHHHHHHHHHHHHGHHHHHHHHHHHHHHHHHHHHHHHGDFHFGHHHHHHHGHHHHHHHHHHHHHHGGHHHDHHGHGHHFHHHHHGHGGHHHGFHGFHHGH1GGHFGHHGHBGHGHFHHHGG/GGGGFGGGGGHGFHHHFFBFGCFFGGGEBFFGGGGGE0
@M03495:530:000000000-LYBTV:1:1104:22480:3874 1:N:0:GTGACGTT+ATCTGGGA
GTCAGCATGTGAGCTTTGGAGTGAAATCTCTTGTCTTAAGGAATAAAGGAAAAAGATTCCGTCGGAGGCTCGGTGCTCTACAGGTTCAACCTTTGTACTCTATTATTGCCTCACATTCCATCTCTTGTGAAAATATATTTGATTGGCTTTTCTGCAGGTTGTTTGCCAGGACTTTCCAAGACCTCCACTAGAAAACACAATAAACTTTTTGGAAGCTGGACAACTATCTTCATTTTTCAGAAACAGTGAAC
+
CCCCDFFFFFFFGGGGGGGGGGHHHHHHHHHHHHHHHHHHHHGHHHHHHHHHGHGGHHIIHHHGGGGGGHHGGGGGHHHHHHHHHHHHGHHHHHHHHHHHHHHHHHHHHHHHHHHHHGGHHHHHHHHHHGFHHGHFHHHHHHGHHHHHHHHHHHHHFGGHHGHHHHHHHGHHHHHFGHGHHHHHHHHHHHHFFGHHHHHGHHGFHFHHHFFGHGFCGHFHHHFEHHGHHHFFFFFFGGEBF;BFGFGGFF0
@M03495:530:000000000-LYBTV:1:1104:9931:3909 1:N:0:GTGACGTT+ATCTGGGA
GTCAGCATGTGAGCTTTGGAGTGAAATCTCTTGTCTTAAGGAATAAAGGAAAAAGATTCCGTCGGAGGCTCGGTGCTCTACAGGTTCAACCTTTGTACTCTATTATTGCCTCACATTCCATCTCTTGTGAAAATATATTTGATTGGCTTTTCTGCAGGTTGTTTGCCAGGACTTTCCAAGACCTCCACTAGAAAACACAATAAACTTTTTGGAAGCTGGACAACTATCTTCATTTTTCAGAAACAGTGATC
+
A>1AAFFFFFFFFFGFG1111FGHHEFGHGHHHFFHHFHHC1GGFFHHFHFGHHGGGHFHHEGEGGEEEEGAEEEEHHHFHHGFHHHHFGGEEHH22EFGGGGGHHHGD1GHGHHHGH2GGGHHFHHHF2BFGGHEHHEHHGFHH0FFHHHHHF1DC0@GCAGHGH1<1GHHHFHHHHGE0CCFHEHHFFH1FHFFHFHFHG<=DGHHHHGGF0/:CFCGFFGEFBCGFBBCFF0;FFFBBFGGGBFFF0;
@M03495:530:000000000-LYBTV:1:1104:10184:3915 1:N:0:GTGACGTT+ATCTGGGA
GTCAGCATGTGAGCTTTGGTTTATCAACGGCAAAATATAGATCGGAAGAGCACACGTCTGAACTCCAGTCACGTGACGTTATCTCGTATGCCGTCTTCTGCTTGAAAAAAAAAAAGAACCAACAAAGACACATTCTATCTACTGACACGCCAATTCTTCACTGCTACTATCTACAGTCACAAAATCACCACAACATCATCTACATTCACCATATTCCTCCAACCACACTACCAGTGACACTCATCACTCAC
+
CCCCCFFFFFFFGGGGGCGGGGHHHHHHGGGGGHHHHHHHHHHHGGGGHHHHHHHGHHHGHHHHHHHHGHHHGGHHGGEGHADGHHGGGHFHGFGHGHHFHGGHGGFFHFGGC@</?0</<?/</00<0?00F111?11111>111<1.-<.</00000<00<DDF00000000:000:C00.:0/://0...../0:090900000900;000000;0//:/..;..:;/////////9//:9/////;/
@M03495:530:000000000-LYBTV:1:1104:11181:3954 1:N:0:GTGACGTT+ATCTGGGA
GTCAGCATGTGAGCTTTGGAGTGAAATCTCTTGTCTTAAGGAATAAAGGAAAAAGATTCCGTCGGAGGCTCGGTGCTCTACAGGTTCAACCTTTGTACTCTATTATTGCCTCACATTCCATCTCTTGTGAAAATATATTTGATTGGCTTTTCTGCAGGTTGTTTGCCAGGACTTTCCAAGACCTCCACTAGAAAACACAATAAACTTTTTGGAAGCTGGACAACTATCTTCATTTTTCAGAAACAGTGAAC
+
CCCBCFFFFFFFGGGGGGFGGGHHHHHHHHHHHHHHHGGHHHHHHHHHHHHHHHGGHIHHHHHGGGGGGHHGGGGGHHHHHHHHHHHHHHHHHHHGHHHHHHHHHHHGHHHHHHHHHHHHHHHHGHHHHHGFHHHHHHHHGFFHHHHHGHHHGHHGHHCHHEHFHHHHGAHHHHHHHHFHFFHFH<GFHGHFHGHHHHHEHHH0DGHHHFGGFHBCFHHHHHHHHHBHHFF0CFGFGEGFFFGFGB9FGG0
@M03495:530:000000000-LYBTV:1:1104:16335:3957 1:N:0:GTGACGTT+ATCTGGGA
GTCAGCATGTGAGCTTTGGAGTGAAATCTCTTGTCTTAAGGAATAAAGGAAAAAGATTCCGTCGGAGGCTCGGTGCTCTACAGGTTCAACCTTTGTACTCTATTATTGCCTCACATTCCATCTCTTGTGAAAATATATTTGATTGGCTTTTCTGCAGGTTGTTTGCCAGGACTTTCCAAGACCTCCACTAGAAAACACAATAAACTTTTTGGAAGCTGGACAACTATCTTCATTTTTCAGAAACAGTGAAC
+
BBBBBFFFFFFFGGGFG4FGGEHHDFHHHHHHHEGHGHDFGFGHHHHHHHHFCHFFGHHHFFG?CCEGGHHGC?EGHHHHHGHGHHHHFHAFGHFGHHHHHFHHHHHGHHHHHHHFHFFGFFHHHHHHH44FHGHHFHHHHFHHF0FGHHHHHHHGC0GHHGHF0DHGFGEHHHHHHHHHFHGGGGFHHHH1<F<GHHHGFFDGHHHHHFCGH0:CGGFGHGHHGCGHFFF;F;CFGGGFFBBFF/BFFFB
@M03495:530:000000000-LYBTV:1:1104:20301:3990 1:N:0:GTGACGTT+ATCTGGGA
GTCAGCATGTGAGCTTTGGAGTGAAATCTCTTGTCTTAAGGAATAAAGGAAAAAGATTCCGTCGGAGGCTCGGTGCTCTACAGGTTCAACCTTTGTACTCTATTATTGCCTCACATTCCATCTCTTGTGAAAATATATTTGATTGGCTTTTCTGCAGGTTGTTTGCCAGGACTTTCCAAGACCTCCACTAGAAAACACAATAAACTTTTTGGAAGCTGGACAACTATCTTCATTTTTCAGAAACAGTGAAC
+
CCCCCFFFFFFDGGGFGGGGGGHHHHHHHHHHHGGHHGFHHHHHHHHHHHHHHHGGHHHHHBGGGGGGGHHGGAEGHHHHHHHHFHHHHHFGHHHHHHHHHHHHHHHHHHHHHHHHHHHHHHHHHHHHGFHHHHHHGHHHGHHHHEEHHHHHHHBHHGCGHCGHGHGHFEHHGHHHFH1F0?GGHHHGHFHFDDFHHHHEGF0=GHHHHHGCGGF;0GHHHHGAHFGHHFFFFGFFFFFGG09CFBBBCF0
@M03495:530:000000000-LYBTV:1:1104:11243:4008 1:N:0:GTGACGTT+ATCTGGGA
GTCAGCATGTGAGCTTTGGAGTGAAATCTCTTGTCTTAAGGAATAAAGGAAAAAGATTCCGTCGGAGGCTCGGTGCTCTACAGGTTCAACCTTTGTACTCTATTATTGCCTCACATTCCATCTCTTGTGAAAATATATTTGATTGGCTTTTCTGCAGGTTGTTTGCCAGGACTTTCCAAGACCTCCACTAGAAAACACAATAAACTTTTTGGAAGCTGGACAACTATCTTCATTTTTCAGAAACAGTGAAC
+
CCCCCFFFFFFFGGGGGGGGGGHHHHHHHHHHHHHHHHHHHHHHHHHHHHHHHHGGHIIHHHHGGGGGGHHGGGGGHHHHHHGHHHGHHHHHHHHHHHGHHHHHHHHHHHHHHHHHHHHHHHHHHHHGHHHDFGHHHHHHGFHHHACHHHHHGHFHHHHHHAGHHHGHCGFGHHHHHH?FFHHFHGHGGFHBGHHFHHGGFHBGGFHHHHGGHG/CCFCGHFHFHHHHHHFCFG;;BFFFFBFFF;FFFC0
@M03495:530:000000000-LYBTV:1:1104:9696:4033 1:N:0:GTGACGTT+ATCTGGGA
GTCAGCATGTGAGCTTTGGTCCGCCTGAGTCCCTGGTTTATCAACGGCAAAATATAGATCGGAAGAGTACACGTCTGAACTCCAGTCACGTGACGTTATCTCGTATGCCGTCTTCTGCTTGAAAAAAAAAAAAATCTTTAGTATTATGAAATGCACATGCCGTGGCGCTCTATGCTTCAAATTACTACCATAACGACCTGTACGACTGTCTTACTGTACACTGTGCAGGCTCGCAGACACAATGCCATCGT
+
BBBBBFFFFFFFGFGGGFCFGGGGGGHHHHHHHHFHHHHHHHHHHGGGGGHHHHHHHHHHHGGGGHHHHHHHGHHHGHFHHHHHHHHHHGEGHGGGGHGGHHHGGHHHHGGGHGHHGHHHHHGHGHGCGD@/<<0111111<11111000=00000=<000-.---:.-..000000;0090000;00/;990:..--./000.....9/;:///////;////////....---.-...:.;//////..
@M03495:530:000000000-LYBTV:1:1104:10627:4037 1:N:0:GTGACGTT+ATCTGGGA
GTCAGCATGTGAGCTTTGGAGTGAAATCTCTTGTCTTAAGGAATAAAGGAAAAAGATTCCGTCGGAGGCTCGGTGCTCTACAGGTTCAACCTTTGTACTCTATTATTGCCTCACATTCCATCTCTTGTGAAAATATATTTGATTGGCTTTTCTGCAGGTTGTTTGCCAGGACTTTCCAAGACCTCCACTAGAAAACACAATAAACTTTTTGGAAGCTGGACAACTATCTTCATTTTTCAGAAACAGTGAAC
+
CCCCCFFFFFFFGGGGGGGGGGHHHHHHHHHHHHHHHHHHHHHGHHHHHHHHHHGGHHHHHHHGGGGCFHHGGGGGHHHHHHHGHHHHHHHHHHHHHHGHHHHHHHHHHHHHHHHHHHHHHHHHHHHHHFHHHGHHHHHHHGHHHFHHHHHHHHEHHHGHHDHHHHHHHHHHHGHFHHHHGHHHHEFHHHHFHHFHHHHEHHHDGHHHHHGGEHHCGHHHHHHHHHHHHHFCFGFGFGGGECFFGFFGFGB
@M03495:530:000000000-LYBTV:1:1104:15614:4053 1:N:0:GTGACGTT+ATCTGGGA
GTCAGCATGTGAGCTTTGGAGTGAAATCTCTTGTCTTAAGGAATAAAGGAAAAAGATTCCGTCGGAGGCTCGGTGCTCTACAGGTTCAACCTTTGTACTCTATTATTGCCTCACATTCCATCTCTTGTGAAAATATATTTGATTGGCTTTTCTGCAGGTTGTTTGCCAGGACTTTCCAAGACCTCCACTAGAAAACACAATAAACTTTTTGGAAGCTGGACAACTATCTTCATTTTTCAGAAACAGTGAAC
+
CCCCCFFFFFFFGGGGGGFFGGHGHGHHHHHHHHHHHHHHHHHHHHHHHHHHHHGGHIIIHHHGGGGGGHHGGGGGHHHHHHHHHHHHHHHGHHHGHHHHHHHHHHHHHHHHHHHGHHHFHHHHHHHHHHHHHGFHHHHHHHHHHFHFHHHHHHGHHHHHHDGHHHHHGHHHHHHHHHHHGHHHHFHGHFH1GGGHHHHGHHGGFHHHHHGGHEHCGHHHGHHHGFHGHHFCFBFFGGGEFFFFGFGFBF0
@M03495:530:000000000-LYBTV:1:1104:9962:4082 1:N:0:GTGACGAT+ATCTGGGA
GTCAGCATGTGAGCTTTGGTCCAGCCTGAGTCCTGGTTTATCAACGGCAAAATATAGATCGGAAGAGCACACGTCTGAACTCCAGTCACGTGACGTTATCTCGTATGCCGTCTTCTGCTTGAAAAAACAAACACCTATTTATTTTAATTATTCTAATGCAATGAATACTTATTATACCATCAAAACTGAAAAGTAAAGTTCCATTATAATGGAAAAGAGAAAACCAATTATCATTCGTTGAGCCTAGTTCT
+
BBBBBFFFFF@5AFGCGGCAAFAGHGHHFHEGHFGFBFGFGG5DEEEGG?2GGFFFH5G5FE1AEEFGFGFGGGHHFHHFFHFFBDGHFE1?GFCGGH14@GFFE334FGGE?FHEHHHFBH3FHA///?G/0B/0@F1>>>2GG2<2>2>211111??G1G<<1?FFFGD11=FD1>FG111>10100<<0/<==000000=0=000000000<//://;///.:C/00090000;//9./0////;;00
@M03495:530:000000000-LYBTV:1:1104:9414:4083 1:N:0:GTGACGTT+ATCTGGGA
GTCAGCATGTGAGCTTTGGATGGTTCTGGTTTATCAACGGCAAAATATAGATCGGAAGAGCACACGTCTGAACTCCAGTCACGTGACGTTATCTCGTATGCCGTCTTCTGCTTGAAAAAAAAAAAACACCGCGCTGCTAGCGTTTCGATGAGTAGCTATAATATCCATGTTAACCAGCAAAATGCCAACATACCTGTCATACCACCTGCACCAAATACCGCATTATACGACACAACTACCCAGCAAACCCT
+
AABBBFFFFFFDFGGGGGGGGGGFHHHHHHHHHHHHHHGGGEGGHHHHHHGHHHGGGGHHHHHHHGHHHGHGHHHHHHHHHHGBCEFEFFFHEHFHGGGHHGGGGHGGHHGHHHAGHHGCCG//<//<0?//--->.<00/-<.-/..0000<;0000000000:0:00<00:000..9///:00000../00/;00/00;0/90..9..//999////.--../9//...--.9.//9../..../..;.
@M03495:530:000000000-LYBTV:1:1104:16954:4093 1:N:0:GTGACGTT+ATCTGGGA
GTCAGCATGTGAGCTTTGGAGGGCAAGAAGTGTGGTTTATCAACGGCAAAATATAGATCGGAAGAGCACACGTCTGAACTCCAGTCACGTGACGTTATCTCGTATGCCGTCTTCTGCTTGAAAAAAAAAAAAACACTAGTCATACATCAGACACTCATAACTATGTACACGATAGAGCTATACACACGCATACACACAGATCACTATATATACGTACGACTAGCAGACGCAGCCTATCTCTCATACTCTCC
+
CBCCCFFFFFFFGGGGGGGGGGGGGGGHHHFGFHGHGHFHHHHHGGGGGHHHHHHHHHHHGGGGHHHHHHHGHHHGHHHHHHHHHHHHGHGHGGGGHHHHHHGGHHHHGFGHGHHHHHHHHHHHHGG@C>A--<.01<00000=00<0<000//</:0000000;00000.-...00:0000:0009---9.0000:..0;00/:00:000:0.:0.99..-0/00/.-9--9.:00000::00000000/
@M03495:530:000000000-LYBTV:1:1104:10372:4128 1:N:0:GTGACGTT+ATCTGGGA
GTCAGCATGTGAGCTTTGGAGGAGCAAGATAACGACCACAGGGAGGGTGGTTTATCAACGGCAAAATATAGATCGGAAGAGCACACGTCTGAACTCCAGTCACGTGACGTTATCTCGTATGCCGTCTTCTGCTTGAAAAAAAAAAAAAAACAGCACAGACTCATCATATGTACAAAGCACTAAGTCTCAAGACCACACAGAATAGATGTTAGACCTGATAGATAACATGCTAAGCTCTCTCTACACCCTAA
+
CBCCCFFFFFFFGGGFGFGGGGFGHHHHHHHHHGFGGGHHHHGGGGGFFGEGHHHHHHHGGGGGHHHHHHHHHHHGGGGHHHHFHHGGHHGGHHHHHHHHHHHGFHHGG?FHHHHHGGGHHHHGDGHGHHGHHGHHFHFFGGGCA-;:--.././.://./0000900000;0000////0;///////////:/.....9////9//;//////;/////:////////;//;/:9//////////..;/
@M03495:530:000000000-LYBTV:1:1104:9170:4160 1:N:0:GTGACGTT+ATCTGGGA
GTCAGCATGTGAGCTTTGGTCCAGCCTGAGTCCTGGTTTATCAACGGCAAAATATAGATCGGAAGAGCACACGTCTGAACTCCAGTCACGTGACGTTATCTCGTATGCCGTCTTCTGCTTGAAAAAAAAACAAATAAAGTCGCTTATGACGTCTTATGGATGAAAAAGAGCAAGTATTAAGCACCAGAACCTACTCACAGCAAGGATACAATCATGCACTGATACGTATACACGTGAACTAAAGTTCATAG
+
BABBBFBFFFF5BBFGGFGFGGHHHGHHBGFGHFHHGHHHHHHHHGGGGGFFGHHHGFFFHEEGGHHGFHHHGFGHGGHHHHGHHHFGHGFGHGGGEH14GFGFGHHHHGGCHGHHHGHHHAGFHFC@D@/?/011?<111/<<//111<...0.11111<//000..</</</000000000/:...//./:/00;900.///..000000/000;00:/0;00.00////;.....//////;//9///
@M03495:530:000000000-LYBTV:1:1104:20909:4166 1:N:0:GTGACGTT+ATCTGGGA
GTCAGCATGTGAGCTTTGGTCCAGCCTGAGTCCTGGTTTATCAACGGCAAAATATAGATCGGAAGAGCACACGTCTGAACTCCAGTCACGTGACGTTATCTCGTATGCCGTCTTCTGCTTGAAAAAAAAAAAAAAAACTGAATGAAAGCACGTACAATGATGCGCCCTGCAGCCTCTGCACTCTCACCACACAGATATAATACTATAAACACCACTACAACCTCTATGTCTCATATCACAAATGACGACCT
+
BBBBBFFFFFFFGGGGGFFGGGHFHGHHFGGFHGHHGHHHHHGHGGGGEECHHHHGFHHHHFGGFHHHHHHHGHHHGHHHHEGHHHHHHGBGHGGGEHEGFHHGGGHHHGGEAGHEFHHHE0FD3?B@C////<-<-<0000=00000///-:C..:;0::00-..--..///.//900090/;000.0..9;://999//////;/:///....///9/9:://///;////9///99/;.///9..--.
@M03495:530:000000000-LYBTV:1:1104:19642:4186 1:N:0:GTGACGTT+ATCTGGGA
GTCAGCATGTGAGCTTTGGAGGGCAAGAAGTGGTTGTGACATTGCTGGTTTATCAACGGCAAAATATAGATCGGAAGAGCACACGTCTGAACTCCAGTCACGTGACGTTATCTCGTATGCCGTCTTCTGCTTGAAAAAAAAACAAATCACGATCGGACATCGTTGGTAATATCTTCTATTCTCGACACACCTCGACTTGCGTCTCGTAATGAACAATCTAATTCCTGCACCGATTTTCCTTGTAGTTCTAA
+
BBBBBBBFFFFFGGFFGGGFFFGGGFGFCGHHHFFEEEHHHHHHHFHHFGFHHHHHHGEEEGGGHHHGGHHHHGGGCGHHHHHHEGGHGDHHHHHGHHFHHEHHEFEGGHFDGHFGGHHHHGGGHGHGHFFGF0BDDFG//@/<<01<11>.<.@.<--00.<./;;C0;00:CC0;:00000.0-;-/../...-..00-.-;9/9...//9//;9/;/////////9//---.9//;9/////9/9;/9
@M03495:530:000000000-LYBTV:1:1104:12981:4226 1:N:0:GTGACGTT+ATCTGGGA
GTCAGCATGTGAGCTTTGGAGGGCAAGAAGTGGTTGTGACTGGTTTATCAACGGCAAAATATAGATCGGAAGAGCACACGTCTGAACTCCAGTCACGTGACGTTATCTCGTATGCCGTCTTCTGCTTGAAAAAAAAAAAACCAGAATACCTAGGTGTTGCTTGACAGAGTTAGATGAACAACATACATTGTAGCTCACATAAGTCGCTATGATACAGCTGTTATTACGTTTATAGAAGCTGTAGCTGAATG
+
CBCCCFFFFFFFGFGGGFGGGGGGGGGHGHHHHHGGGGHHHHFHHHHHHHHHGGGGGHHHHHHHHHHHGGGGHHHHHHHGHHHGHGHHHHFHHHHHGHHHGGGGHHHHHHGGHHHHGGGGGHHHGHHHHFHHHGGGG/-<.....<0000000/=<0..00;0.:00//00000:00000/../000000900000000000000.-..900000000090000000.///.0000000000000:0000:
@M03495:530:000000000-LYBTV:1:1104:15464:4232 1:N:0:GTGACGTT+ATCTGGGA
GTCAGCATGTGAGCTTTGGAGTGAAATCTCTTGTCTTAAGGAATAAAGGAAAAAGATTCCGTCGGAGGCTCGGTGCTCTACAGGTTCAACCTTTGTACTCTATTATTGCCTCACATTCCATCTCTTGTGAAAATATATTTGATTGGCTTTTCTGCAGGTTGTTTGCCAGGACTTTCCAAGACCTCCACTAGAAAACACAATAAACTTTTTGGAAGCTGGACAACTATCTTCATTTTTCAGAAACAGTGAAC
+
CCDEEFFFFFFFGFGGGGGGGGHHHHHHHHHHHHHHHHHHHHHHHHHHHHHHHHGGHIIHHHHGGGGGGHHGGFGGHHHGHHHHHHHHHHHHHHHHHHHHHGHHHHHGHGHHHHHHHHHHHHHHHHHHHFHHHHHHHHHHHGHHHFEHHHHHHHHHHHHHHGHHHHHHGGHHHHHHHHHGHHHHHHHHHHH1FGFHHHHGFGGDGHHHHHGGBGG<CHGFHHHEHHHFHHF11:FFFGGGFFGGGBFBFF0
@M03495:530:000000000-LYBTV:1:1104:18198:4251 1:N:0:GTGACGTT+ATCTGGGA
GTCAGCATGTGAGCTTTGGTCCAGCCTGAGTCCCTGGTTTATCAACGGCAAAATATAGATCGGAAGAGCACACGTCTGAACTCCAGTCACGTGACGTTATCTCGTATGCCGTCTTCTGCTTGAAAAAAAAAATCATAACACTCTGATAAGTCGCTGAGGTGGGGCCAGACCTAACAGCAATTATCATAGAACGCTACGCCTGGACACCAAGGTCAACACAGCCAGTCTGCACTACTATCCACGTCGACCAC
+
BABBBFFFFFFFGGGGGGCGFGHHHGHHGHGGHHGHHF3BGGHGHHGGGGGHHDFHHHFHHHGEGGHGHHHHHGHHHGHHHHHHHHHHHHCEGGGGFFHC4GHHGGHHHHGGCHGDGHHHHHCHHF0CFDC@011111?<G10111=11<1>.-E..0.<..<-.-;:C.:0<///0:/C:00000000000...9-.9-..9/.0..9.../9////.9.:.../9/:;////99///;/9..:-;--9.
@M03495:530:000000000-LYBTV:1:1104:20455:4267 1:N:0:GTGACGTT+ATCTGGGA
GTCAGCATGTGAGCTTTGGAGGAGCAAGATAACGACCACAGGGAGGGTGGTTTATCAACGGCAAAATATAGATCGGAAGAGCACACGTCTGAACTCCAGTCACGTGACGTTATCTCGTATGCCGTCTTCTGCTTGAAAAAAAAAAAAAAATATCCAACAAATGGAGTACAATCGACTACTACGATCAATGATAATGTTATCCAGATAATCAATCACTAGAAGATACTATGACTATTATCCGTAATTACTTG
+
CBCCCFFFFFFFGGGGGGGFGGGGHHHHHHHHHGGGGGGHHHGGGGGBFFEGHHHHHHGGGGGGHHHHHHHHHHHGGGGHEHHHHHGGHFFHHHHHHHHHHHHGHHHGGFFHGHHHHGGHHGHGGFHGHGHHHHHGHEHFCCC<----:-.00000009..0000/0;0;009..9.-/000.9...:00000000;00000009:00000909:0;000000000000000000000;0....:000000
@M03495:530:000000000-LYBTV:1:1104:12208:4272 1:N:0:GTGACGTT+ATCTGGGC
GTCAGCATGTGAGCTTTGGAGTGAAATCTCTTGTCTTAAGGAATAAAGGAAAAAGATTCCGTCGGAGGCTCGGTGCTCTACAGGTTCAACCTTTGTACTCTATTATTGCCTCACATTCCATCTCTTGTGAAAATATATTTGATTGGCTTTTCTGCAGGTTGTTTGCCAGGACGTGATTGCTGGAGCAGGTATGATATAATTCTAGGATTTGACAGATGAATAATTTACATATATATCTAACTTTGATAGCA
+
BBABBFFFFFFFG4FGGFFGGFHHHHHHHHHHHHHHHHAFHHHGHHHHGGHHHHGEHHHHHCHGGGGGGHHGGGGGHHHHHHHHHHHHHHHGHHHHHHHHHHHHGHHHHFHHHHHHHHHHHHHHHHHGFDGBGG?GHHHHHGHHHHGHHHHHHHFGGFGHHGHHHGHHHHHHGADGHHHHHGHEHFHGHCGHHGHGHHHHHEHHHFGGHHHFHHHCGFH<CCGHHGHHGH0GFFCGHHHFGGGGG0CFGE;
@M03495:530:000000000-LYBTV:1:1104:21198:4291 1:N:0:GTGACGTT+ATCTGGGA
GTCAGCATGTGAGCTTTGGAGTGAAATCTCTTGTCTTAAGGAATAAAGGAAAAAGATTCCGTCGGAGGCTCGGTGCTCTACAGGTTCAACCTTTGTACTCTATTATTGCCTCACATTCCATCTCTTGTGAAAATATATTTGATTGGCTTTTCTGCAGGTTGTTTGCCAGGACTTTCCAAGACCTCCACTAGAAAACACAATAAACTTTTTGGAAGCTGGACAACTATCTTCATTTTTCAGAAACAGTGAAC
+
ABBBBFFFFDFFBGGGGFFGFGFHHGHHHHHHHGHHHHCGFHHHHHHHH2GHHHGGGHHHHAGA0AEAEGHGGAE@GFHGHFHEGHFHFHHHHGHHGHHHHGHGHGHDH3BFF/FGHHGDGFGHHFHHG444FGHGFH4FG4GGGFGCGFGHF33BGFGGFCFHGGHHF/FHHHGHFHBGCHHHH.GHHHH1BGHFGF.<G0GGGHHHHHCC:0C.GFGC.0::GHFGGHB00;;BFGFGGB/BF/FFFG0
@M03495:530:000000000-LYBTV:1:1104:21531:4306 1:N:0:GTGACGTT+ATCTGGGA
GTCAGCATGTGAGCTTTGGAGTGAAATCTCTTGTCTTAAGGAATAAGGGAAAAAGATTCCGTCGGAGGCTCGGTGCTCTACAGGTTCAACCTTTGTACTCTATTATTGCCTCACATTCCATCTCTTGTGAAAATATATTTGATTGGCTTTTCTGCAGGTTGTTTGCCAGGACTTTCCAAGACCTCCACTAGAAAACACAATAAACTTTTTGGAAGCTGGACAACTATCTTCATTTTTCAGAAACAGTGAAC
+
CCCCCFFFFFFFGBGGGGFGGGHHHHHHHHHHHHHHHHHHHEHGHH5FHHHGHHGGHHHHHGHFGGGGGHHGCEDGHHHHHHHFHHHHFHHHHHHHHHGHHHHHHHHGHHHHGHHHHHHHHHHHHHHGHGHHFGFGHHHHHHHHGGHHEHHHHHHGHGHHHGGHGHFGFAGHHHHHGHHFHHHHHHHHHHGBGHGFHHECGBD0<GHHHHGF/GGGHHHHHFHHHHHHGGFBFG9;FGG0B0CGGCB0000
@M03495:530:000000000-LYBTV:1:1104:11536:4320 1:N:0:GTGACGTT+ATCTGGGA
GTCAGCATGTGAGCTTTGGTCCAGCCTGAGTCCTGGTTTATCAACGGCAAAATATAGATCGGAAGAGCACACGTCTGAACTCCAGTCACGTGACGTTATCTCGTATGCCGTCTTCTGCTTGAAAAAAAAAAAACACATACACCGACGGCTTTTTAGTCACACTAGGTTAACTGACATGAATCAACAGTATCACAACAATAGACTGGAACCAGGACACAGACTTCTTAGATCTGTATAGTAGTACAGCACAA
+
CCCCCFFFFFFFGGGGGGGGGGHHHGHHHHHHHHHHHHHHHHHHHGGGGGHHHGHHHHHHHGGFGHHHHHHHGHHHGHGHHHHHHHHHHGGHHGGGGHHGHHHGGHHHHGGGHGHHHHHHHFHFFHGGG<C/@/=>>111>10<-------/0;:/0:0000/:0/00:000000000:;0000/0/;0000000...0000000./00.:9..././:::0000;0000000000:0000:000:;/.:/
@M03495:530:000000000-LYBTV:1:1104:15936:4332 1:N:0:GTGACGTT+ATCTGGGA
GTCAGCATGTGAGCTTTGGTCCAGCCTGAGTCCTGGTTTATCAACGGCAAAATATAGATCGGAAGAGCACACGTCTGAACTCCAGTCACGTGACGTTATCTCGTATGCCGTCTTCTGCTTGAAAAAAAAAAAATAAGCCAAAACAGGAGCAGTGAGCAGTAACCAGATAACATGTCACGCGACATAAGATTCTACAGTTCTCACATCTGCAACAACCGGCACTAGAACGCTCACTGTCACACGGACTGTGG
+
CABCBFFFFFFFGGGGGGGGGGHHHGHHHHGHHHHHHHGHHHHHHGGGGGHHHHHHHHHHHGGGGGHHHHHHGHHHGHHHHGHFFHHHGGBGHGGGGHFEHHHGGHFHHGGGHGHHHHHGBGFFFG?GGC@//01?111000.<.0.0<<./<000<0/=000<0.;00000000000..---9.0000000009;0000000;000000000....9----/00000.....00000;90;----;.00/
@M03495:530:000000000-LYBTV:1:1104:15771:4347 1:N:0:GTGACGTA+ATCTGGGA
GTCAGCATGTGAGCTTTGGAGTGAAATCTCTTGTCTTAAGGAATAAAGGAAAAAGATTCCGTCCGAGGCTCGGTGCTCTACAGGTTCAACCTTTGTACTCTATTATTGCCTCACATTCCATCTCTTGTGAAAATATATTTGATTGGCTTTTCTGCAGGTTGTTTGCCAGGACTTTCCAAGACCTCCACTAGAAAACACAATAAACTTTTTGGAAGCTGGACAACTATCTTCATTTTTCAGAAACAGTGAAA
+
CCCCCFFFFFFFGGGGGGGGGGGHHHHHHHHHHHHHHHHHHHHHHHHHGHHHHHGGHHIHHIHGGGGGGHHGGGGGHHHHHHHHHHHHHHHHHHHHHHHHHHHHHHHHHHHHHHHHHHHHHHGHHHHHHHHHHHHHHHHHHHHHHFHHHHHGHHGHHHHHHGHHHHHHHHHHHHHHHHHFEGHFHHHHHHH1FHHHHHHGFGHFHHFHHHGGFFBGHHGHHFHHHCHHHGGCFGFFFGGF0CFFGFFGGB0
@M03495:530:000000000-LYBTV:1:1104:11660:4349 1:N:0:GTGACGTT+ATCTGGGA
GTCAGCATGTGAGCTTTGGAGTGAAATCTCTTGTCTTAAGGAATAAAGGAAAAAGATTCCGTCGGAGGCTCGGTGCTCTACAGGTTCAACCTTTGTACTCTATTATTGCCTCACATTCCATCTCTTGTGAAAATATATTTGATTGGCTTTTCTGCAGGTTGTTTGCCAGGACTTTCCAAGACCTCCACTAGAAAACACAATAAACTTTTTGGAAGCTGGACAACTATCTTCATTTTTCAGAAACAGTGAAC
+
BBBBBFFFFFFFG4GGGBGGGGHHHHHHHHHHHHFHHGGGGHHHHHHHGGHHHHGGHHHHHGHGCFGCEFHGGGDGHHHHHFFHGFHHGHFHHHHEHHHHHHHHFHHHGHHHHHGHHHHFHHHHHGHGHHHGFGHHHHHHHGHHFCFHHHHHHHEGHECHHGHHHHFHEGEHHHHHHGDBACGGHGHHHHF1FDHGHHHGHF<=DGHHHHGGBG/;GHCFHHHEHHHHGFFBFFFFBGGGBFFGGCFFGF0
@M03495:530:000000000-LYBTV:1:1104:10152:4375 1:N:0:GTGACGTT+ATCTGGGA
GTCAGCATGTGAGCTTTGGAGGGTGGTTTATCAACGGCAAAATATAGATCGGAAGAGCACACGTCTGAACTCCAGTCACGTGACGTTATCTCGTATGCCGTCTTCTGCTTGAAAAAAAAAAAAACTAACCACTCTCTCGCTCACACAACACTCTTCGCCTGATCAGCAGTCTGCTACTTATACTGTGATATAACACCTATGCAACGACTAGTGTACGTTCTGTCGTACGTGTTGTTGCTCACCTTACTTAT
+
CBCCCFFFFFFFGGGGGGGEGGGEFGGGHHHHHHHGGGGGHHHHHHHHHHHGGGGHHHHHHHGHHHGHHHHHHHHHHHHGHHHGGGGHHHHFGFEHHGHGGGHGFHHHHHHHGHHHCGGCC>A-.111101>10<100<....000..:..0/000..:../900090.00000;0900900000;0000000;00./0090000-.-9-000000.///.00;....-///:./..00;00.00000000
@M03495:530:000000000-LYBTV:1:1104:17291:4399 1:N:0:GTGACGTT+ATCTGGGA
GTCAGCATGTGAGCTTTGGAGTTGACGACAGAAGGAGCAAGATAACGACCACAGGGAGGGTGGTTTATCAACGGCAAAATATAGATCGGAAGAGCACACGTCTGAACTCCAGTCACGTGACGTTATCTCGTATGCCGTCTTCTGCTTGAAAAAAAAAAAACCAGGATGCAAGTCGTAAGAGCCAACTGCTAGACTCCATCTCACAGCCATCATTCCTTATGCCGTCTCTTGTCTCAGTATAAGTTCAACAC
+
BAABBFFFFFB5FGGGFEGGGCGHGHGGGGGHFFHGHHGHHHHFHHGGGGGGEHHGEEGGAFGGGHHHHHFHEEECECGGFFH4FHHHFG/>FHGHHHHGHEHGGHGHHGHHHHHHGHEFFDCFHAGHGFF?GHHHGEGHGE<GHGHHH11BGDD@-A--.99...0/::0009.9.:.009.//9/////;;//;BB///;////.9.//////://B/9/B;.-../////:////////////////.
@M03495:530:000000000-LYBTV:1:1104:14034:4446 1:N:0:GTGACGTT+ATCTGGGA
GTCAGCATGTGAGCTTTGGTCCAGCCTGAGTACTGGTTTATCAACGGCAAAATATAGATCGGAAGAGCACACGTCTGAACTCCAGTCACGTGACGTTATCTCGTATGCCGTCTTCTGCTTGAAAAAAAAAATACCCTAAACTCGGATAAGATGCTGAGTATGGGCAAGACACCATCGCCAACATCGTGAAACCAGCTCATAGGTCGCCCTAGGCTACCACCTTTGTCTTCTCCACAGCCCCATCTGTCCCC
+
BABBBFBFFFFFGFFGF44GGGHHHGHHFFFGHFHHDEGHHHHHHGGGGGHHFGDGFFHHHGE1EFGHHHHHGGHHEFHGHHGGFFHHHGFGGGGFFCHFHHFFDBFHHGEEGFGHFGHH3EFDG0/@F@/01?11?001?1C//<>.111>1F=1100000<.</..<///.:0/....-;./09../.009...0/;00;000--;.-/./;//.9/;;.////////;/9/./...9;../////;/.
@M03495:530:000000000-LYBTV:1:1104:18054:4454 1:N:0:GTGACGTT+ATCTGGGA
GTCAGCATGTGAGCTTTGGAATTAGTAAATTCGTTGACGACAGAAGGAGCAAGATAACGACCACAGGGAGGGTGGTTTATCAACGGCAAAATATAGATCGGAAGAGCACACGTCTGAACTCCAGTCACGTGACGTTATCTCGTATGCCGTCTTCTGCTTGAAAAAAAAAGACAACTGCTATACAAACACAATATACAACTTGTCTACGTCATCGACTGCCTCTCACGATCATATGGCAAGACCACATGTAT
+
AAAAAFDFFFF3FGFGGDC1AFGGHHFHGHFHGFHFGGGEEGGHHHHFHHHHFCB1FFECEEEHHHHFA??C?FEEFHFH2@GGGCC?EHCGHBGGH2GHE/?EHHFHCFFGCGFEFHHFFCHHDGGHC<//FC?CF/1FGH?AC0GDCF-AE1<DD<DC<<=DGG:@-.:///.9/900000090.....00;00;0//0090000.9---9//---//://///-9--://///-/:---9--;//;/9
@M03495:530:000000000-LYBTV:1:1104:16589:4460 1:N:0:GTGACGTT+ATCTGGGA
GTCAGCATGTGAGCTTTGGAGTGAAATCTCTTGTCTTAAGGAATAAAGGAAAAAGATTCCGTCGGAGGCTCGGTGCTCTACAGGTTCAACCTTTGTACTCTATTATTGCCTCACATTCCATCTCTTGTGAAAATATATTTGATTGGCTTTTCTGCAGGTTGTTTGCCAGGACTTTCCAAGACCTCCACTAGAAAACACAATAAACTTTTTGGAAGCTGGACAACTATCTTCATTTTTCAGAAACAGTGAAC
+
BA?AAFFFF@D5A4BFDGGFG4GA55AA5GAGFHHGH5BF3G3GCFGHEF33BG2FEFGFAAGGGG?AEFF?EGGGFFFHGFFCHHHFHFGFHGGHHGHGHHGFFHF4BGGGGHFFFFBDDHFFH4FGBGFGGDGHFHGFF4GG10FHFFFFFBGBFCF<G?FBGHGFB/GC<CHHFEGF0<<FHGC<DGG1110F.GGC0DGGGBGHDHDGFGE:CC/.CC.;CHHHCGCB0;9CBFFGGCFF/:9CBB9
@M03495:530:000000000-LYBTV:1:1104:21637:4496 1:N:0:GTGACGTT+ATCTGGGA
GTCAGCATGTGAGCTTTGGAGTGAAATCTCTTGTCTTAAGGAATAAAGGAAAAAGATTCCGTCGGAGGCTCGGTGCTCTACAGGTTCAACCTTTGTACTCTATTATTGCCTCACATTCCATCTCTTGTGAAAATATATTTGATTGGCTTTTCTGCAGGTTGTTTGCCAGGACTTTCCAAGACCTCCACTAGAAAACACAATAAACTTTTTGGAAGCTGGACAACTATCTTCATTTTTCAGAAACAGTGAAC
+
CCCCCFFFFFFFGGGGGFFGGGHHHHHHHHHHHHHHHHHHHHHHHHHHHHHHHHGGHHHIHGHGGGGGGHHGGEFGHGHHHHHHHHHHGHHHHHHHHHHHHHHHHHHHHHHHHHHGHHHHHHHHHHHHHHHHHHHHHHHHHHHHEGHHHHHHHFHHGHHHHGGHHHFHHHHHHHHGHG1GHHHHHGHHHGHFHHHFHHHGHGHFFHHHHHGGHFCGHGHGHFGHHHHHHHF;FGFFFGGGGFFFFFBFFG0
@M03495:530:000000000-LYBTV:1:1104:8565:4514 1:N:0:GTGACGTT+ATCTGGGA
GTCAGCATGTGAGCTTTGGAATTAGTAAATTCGTTGACGACAGAAGGAGCAAGATAACGACCACAGGGAGGGTGGTTTATCAACGGCAAAATATAGATCGGAAGAGCACACGTCTGAACTCCAGTCACGTGACGTTATCTCGTATGCCGTCTTCTGCTTGAAAAAAAAAAAAAAAAATTAAACTTATACTGTCTGGCAAGTTGCATAATAGTATACTATATGACGATATGAGACTTACTCTAGTAGGTAAT
+
CDCEEFFFFFFFGGGGGGGGGGHHHHHHHHHHGHHHHHGGGGGHHHHHHHHHHHGHHHGGGGGHGHHGGGGGGGGGGHHHHHHHGGGGGHHGHHHHHHHHGEGGHHHHHHHGHHHGHHHHHHHHHHHHE@FCGGGGHHHFHHGGHHHHGEGHGHHHGHHGHGHHGEGGEB------9.0011011011<<1<111/</0.1:1101111111<<1111:11111....-111<001111<1:111101111
@M03495:530:000000000-LYBTV:1:1104:13866:4516 1:N:0:GTGACGTT+ATCTGGGA
GTCAGCATGTGAGCTTTGGTGCCGCCCTGGTTTATCAACGGCAAAATATAGATCGGAAGAGCACACGTCTGAACTCCAGTCACGTGACGTTATCTCGTATGCCGTCTTCTGCTTGAAAAAAAAAAAAACACGTTATCCTGAAGTAAGCAGATGTAATATGTCGTCTCCGGCTACCCTGTAATGTCCATAAGTAGAGATCTGACACTCTAACTCTACAGTATCTCTACATCCTACCTTAACACGTCACTTCC
+
CCCCCFFFFFFFGGGGGGGFFGHGGGGGHHHHHHGHHHHGGGGGHHHHHHHHHHHGGGGHHHHHHHGHHHGHHHHHHHHHHGHGGHHGGFFHHBHHHGFHHHHFEEHGHHGHHHH0GGHHGGGG//--<.0.0./.000<000000000//0;00;0;0000..../0.-;;9//.0/0000090000;00009000000000;//;/9/////9;BBB//;//9//////:/;.////;//.:..:///9
@M03495:530:000000000-LYBTV:1:1104:13236:4516 1:N:0:GTGACGTT+ATCTGGGA
GTCAGCATGTGAGCTTTGGAGTGAAATCTCTTGTCTTAAGGAATAAAGGAAAAAGATTCCGTCGGAGGCTCGGTGCTCTACAGGTTCAACCTTTGTACTCTATTATTGCCTCACATTCCATCTCTTGTGAAAATATATTTGATTGGCTTTTCTGCAGGTTGTTTGCCAGGACTTTCCAAGACCTCCACTAGAAAACACAATAAACTTTTTGGAAGCTGGACAACTATCTTCATTTTTCAGAAACAGTGAAC
+
CCCCCFFFFFFFGGGGGGFGFGHHHHHHHHHHHHHHHGHHHHHHHHHHHHHHHHGGHHIHHIHGGGGGGGHGGFEGHHHGHHHHHHHHHHHGHHHHHHHHHHHHHHGHHHHHHHHHHHHHHHHHHHHHHHHGHHHHHHHGHHHHHHGHHHHHHHHHFHHHHDHHHGHHFGHHGHHHHFGHGGHHHGFHHHFDG1GHHHGGHGHFFHHGHHGGHHHGFHHFHHHGHHHHHHBCFFFFGGGGG0FFFCBBFG0
@M03495:530:000000000-LYBTV:1:1104:24148:4538 1:N:0:GTGACGTT+ATCTGGGA
GTCAGCATGTGAGCTTTGGAATTAGTAAATTCGTTGACGACAGAAGGAGCAAGATAACGACCACAGGGAGGGTGGTTTATCAACGGCAAAATATAGATCGGAAGAGCACACGTCTGAACTCCAGTCACGTGACGTTATCTCGTATGCCGTCTTCTGCTTGAAAAAAAAAAAAAATACGTACATAAGATAAGATTCTGTATGAGTCTGGACATCACGCGTCATGAACCACTGGACAGTCATGTCATAATATT
+
CCCDDFFFFFFFGGGGGGGGGGHHHHHHHHHHGGHHHHGGGGGHHHHHGHHHHHHHHHFFGFGHHHHGGGGGEGFEGHHHHHHHGGGGGGHGHHHFHHHHGFGGHHGFHHHGHHHGGHHHHHHHGHHHGFGHAEFFHHFHHHGGHHHGGGGHGFDDGBGHHCGBC?AE:-----.00.009.0:9000000000000000:000900/0.09000..-;-..0000..99://.0.000000009900000
@M03495:530:000000000-LYBTV:1:1104:16576:4539 1:N:0:GTGACGTT+ATCTGGGA
GTCAGCATGTGAGCTTTGGTCCACCTGATCCTGGTTTATCAACGGCAAAATATAGATCGGAAGAGCACACGTCTGAACTCCAGTCACGTGACGTTATCTCGTATGCCGTCTTCTGCTTGAAAAAAAAAAAAAAATCTAACACCTAAAGTACCTGTATGTCTCTCTATACACTTCATGTAATCCAACTAAGATCTACAATCTCCCAGTGCTCACACTTCGACATCACTATCTATTACATCAACCATGATTCA
+
CCCBCFFFFFFFGFGGGGFGGGHHHHHHHHHHHHHHHHHHHHHGGGGGHHHHHHHHHHHGGGGHHHHHHHGHHHGHHHHHHHHHHHHGHGGGGFGHHHHHHGGHHHHGGGHGHGHHHHHGHFHHEGGD/>//--01100000./0000=000000000;000;0000000:00;000;0000000:/00000;0:00:0:0;0//:000:;0;00:00.:...000;:00000;0:000:0/;90000000
@M03495:530:000000000-LYBTV:1:1104:24192:4543 1:N:0:GTGACGTT+ATCTGGGA
GTCAGCATGTGAGCTTTGGAGTGAAATCTCTTGTCTTAAGGAATAAAGGAAAAAGATTCCGTCGGAGGCTCGGTGCTCTACAGGTTCAACCTTTGTACTCTATTATTGCCTCACATTCCATCTCTTGTGAAAATATATTTGATTGGCTTTTCTGCAGGTTGTTTGCCAGGACTTTCCAAGACCTCCACTAGAAAACACAATAACCTTTTTGGAAGCTGGACAACTATCTTCATTTTTCAGAAACAGTGAAA
+
BBBBBFF5DFF5FFGGGGGGGGHGHHHHHHHHHHHHHGFFFGHGHHHFHHHHHHGGHHHEBBBAEECEFEHFGEEFFHFHHGHHHHHHHG?FGFHHHHHHHHGHGFFFFGHEHHGHHHHGHHFGHHHHHDBGFHHHHHGHHBGHGEHHHHHHHEHGHHHFGEHFGHHGFEEHHHHHF<DGGH0FGHGFHHH1GFCGHFHEG0<0<DDFGG-A/0:C<G/GHFCCGFGHHGF;CF0;FGGFF0//FB0;B00
@M03495:530:000000000-LYBTV:1:1104:13899:4552 1:N:0:GTGACGTT+ATCTGGGA
GTCAGCATGTGAGCTTTGGTTTATCAACGGCAAAATATAGATCGGAAGAGCACACGTCTGAACTCCAGTCACGTGACGTTATCTCGTATGCCGTCTTCTGCTTGAAAAAAAAAAACTCATATCACCAGCATCATTTAGAGTCACACACACAGGACAATCATAAATTGTACACTACATCCTAGGTTAATTTACACAACATAACAATTCCCAGTATTCCAGCAATACAAAGAAAACATCCATCAGTCAGCGCT
+
A>AABBFFFDFFG4GBFEBAAGGHHFGCECGGG2GGFF5BGHHHGGEGHFHHHFGGHGHGGHCGBAGGFHHHG?GHGEFEH1FHHHEEHHFHGGGHGHGHFHFF0EE3G/>E////1<1@>@GG2<10??D?1111?F11?1<111...>A0..<CG0/<00==0D0<0=<0;/:/00:000;;0;000000000.../00/0;00;;000/;09;;00//;00/09;//./.:.B/////////;//;9.
@M03495:530:000000000-LYBTV:1:1104:23010:4558 1:N:0:GTGACGTT+ATCTGGGA
GTCAGCATGTGAGCTTTGGTCCGCCTGGTTTATCAACGGCAAAATATAGATCGGAAGAGCACACGTCTGAACTCCAGTCACGTGACGTTATCTCGTATGCCGTCTTCTGCTTGAAAAAAAAAAAAAAACCATGACCTGTAGTCTTTAAGCTTCTAGCATACATCTCCAGACAGCCACATCCGCATCTTGACTATCACCTCGCTCTCCGACACAGCTCTCTGCCGTAGCCTCTCTACATCCATCATACTTCC
+
BBBBBFFFFDFFGFGGGFBFGGGGGGHHGHHHHHHHHGGGGGHHHHHHHHHHGGGGGHHHHHHHGHHHGGFHHHHGHHHHHGHEFGGEGGFFGHHFFFHHHGEEHGHHHHHHHCGHHHGCG/<///<<...<00/<0<000=00000<00:000000::00000;000/:.9/..;/.;0/..-.-000;0000000/09.-.../;.----...;///;/;/-;.../:./////:///////;//////
@M03495:530:000000000-LYBTV:1:1104:16229:4574 1:N:0:GTGACGTT+ATCTGGGA
GTCAGCATGTGAGCTTTGGAGTGAAATCTCTTGTCTTAAGGAATAAAGGAAAAAGATTCCGTCGGAGGCTCGGTGCTCTACAGGTTCAACCTTTGTACTCTATTATTGCCTCACATTCCATCTCTTGTGAAAATATATTTGATTGGCTTTTCTGCAGGTTGTTTGCCAGGACTTTCCAAGACCTCCACTAGAAAACACAATAAACTTTTTGGAAGCTGGACAACTATCTTCATTTTTCAGAAACAGTGAAC
+
CCCCCFFFFFFFGGGGGGFGGGHHHHHHHHHHHHHHHHHHHHHHHHHHHHHHHHGGHHHHHHHGEGGGGHHGGGGGHHHHHHHHHHHHHHHGHHHHHHHHHFHHGHHHHHHHHHHHHHHGHHHHHHHHHHHFHFHHHHHHHHHHHFGHHHHHHHHHHGHHHDHHHHHHHHFFHHHHHHHHHHHEHHFHHHG1GGGHHHGGFGGHGHFHHHGGGHFCHGGGFHHGFHHHHGFFGGGGGFGGG0CFGGBBFG0
@M03495:530:000000000-LYBTV:1:1104:22291:4591 1:N:0:GTGACGTT+ATCTGGGA
GTCAGCATGTGAGCTTTGGAATTAGCTGGTTTATCAACGGCAAAATATAGATCGGAAGAGCACACGTCTGAACTCCAGTCACGTGACGTTATCTCGTATGCCGTCTTCTGCTTGAAAAAAAAAAAGGAGTATAATGCTCAAGTATCGCCTATGCTGGAAAACCACAATACTCCCAATCAATAGAAGGTGTCCGCGGTTATGCTCCCAATGCTTACTTCGATACAAAAGGCTGTGCTAGCCATTACCAATTC
+
BBBB?CFFFFFFG45FFGAGGGFFHHHEGGHHHGEGFCGECGCHGBFGHF5GEGEEFEEHEFHEHCEGHGHHGGH33FFFHFEBFGAFGF2144BEFE3?GDEEEGFBD?4F330BDGFGGGC/>//<?0<1?1@111111?=11=.....<1110/.<0//<.<..<0/00/.////0:00000;::;;B0.---.;.900000.//9/////////../.;9//./.;/.;9/9////////://////
@M03495:530:000000000-LYBTV:1:1104:19715:4600 1:N:0:GTGACGTT+ATCTGGGA
GTCAGCATGTGAGCTTTGGAGTGAAATCTCTTGTCTTAAGGAATAAAGGAAAAAGATTCCGTCGGAGGCTCGGTGCTCTACAGGTTCAACCTTTGTACTCTATTATTGCCTCACATTCCATCTCTTGTGAAAATATATTTGATTGGCTTTTCTGCAGGTTGTTTGCCAGGACTTTCCAAGACCTCCACTAGAAAACACAATAAACTTTTTGGAAGCTGGACAACTATCTTCATTTTTCAGAAACAGTGAAA
+
CCCCCFFFFFFFGFGGGGGGGGHHHHHHHHHHHHHHHHGHFHHHHHHHHHHHHHGAGHHGHHHGGGGGGHHGGGGEGHHHHFHEHGGHGHGGHHHGGHHHHFHHHHHFFHHHHHHHHHHEHHHGGHHHHBEGHFGHHHHHGFGHFFFHHHGGHHHHFHHHFGHHGGHHHGFCHHFBGGFHAGGHHHHHHHHHHFHHHHEAGHH0<GGHHHG-CCC.CGFFFGHA//GFHHB0CFFGBBFGF0CFFB009;0
@M03495:530:000000000-LYBTV:1:1104:7121:4620 1:N:0:GTGACGTT+ATCTGGGA
GTCAGCATGTGAGCTTTGGAGTGAAATCTCTTGTCTTAAGGAATAAAGGAAAAAGATTCCGTCGGAGGCTCGGTGCTCTACAGGTTCAACCTTTGTACTCTATTATTGCCTCACATTCCATCTCTTGTGAAAATATATTTGATTGGCTTTTCTGCAGGTTGTTTGCCAGGACTTTCCAAGACCTCCACTAGAAAACACAATAAACTTTTTGGAAGCTGGACAACTATCTTCATTTTTCAGAAACAGTGAAC
+
CCCCCFFFFFFFGCGGGGGGGGHHHHHHHHHHHHHHHHGHHGHHHHHHHHHHHGFGHHHHHGHGGCEGGHHGGEGGGHHFHHHHHHHHHGFGHHHHHHHHHHHHHHHHHHHHGHHHFHHEHHGHHHHHE44BFGHHHGHHHGGHHHHHHHGHHHHFBGFG<?GHFFFHFGFHFHHGFGBHEHHFHEGHGHGFFHHHGGHGFGH0DGFHBG@-C;:CFCHAHFHFHHHHGHEFFFGGGGGGGFFBFCFFEG9
@M03495:530:000000000-LYBTV:1:1104:8515:4622 1:N:0:GTGACGTT+ATCTGGGA
GTCAGCATGTGAGCTTTGGAGTGAAATCTCTTGTCTTAAGGAATAAAGGAAAAAGATTCCGTCGGAGGCTCGGTGCTCTACAGGTTCAACCTTTGTACTCTATTATTGCCTCACATTCCATCTCTTGTGAAAATATATTTGATTGGCTTTTCTGCAGGTTGTTTGCCAGGACTTTCCAAGACCTCCACTAGAAAACACAATAAACTTTTTGGAAGCTGGACAACTATCTTCATTTTTCAGAAACAGTGAAC
+
CCCCDFFFFFFFGGGGGGGGGGHHHHHHHHHHHHHHHHHHHHHHHHHHGHHHHHGGHHIHHGHGGGC?EHHGGGGGHHHHHHHGHHHHHHHHHHHFHHHHHHHHHHHHHHHHHHHHHHHHHHHHHHHHF4BDFGHHGHHHHGHHHEGHHHHHHFHGFHHHHGHHHHHHHEGGHHHGEH1GGFHHHGHHHHH<FGFHEFFEHDDGGHHHHHGCGCCCGHHEGBGGGGHHHHFCFFGGGGGEFCFFFCFFBF0
@M03495:530:000000000-LYBTV:1:1104:17182:4627 1:N:0:GTGACGTT+ATCTGGGA
GTCAGCATGTGAGCTTTGGAGGGCAAGAAGTGGTTGTGACTGGTTTATCAACGGCAAAATATAGATCGGAAGAGCACACGTCTGAACTCCAGTCACGTGACGTTATCTCGTATGCCGTCTTCTGCTTGAAAAAAAAAAAAGAGCGTCGGAGATGTAATCGACATTCCTAGTATAACGCTTCAATCCTGACATCCGTCGATCATACACAATGGTGACTGTCGTTAGCGTGCCGATGACACACGTGTATACTG
+
BAABBFFFFFF@GAGGGGCGGGGGGGGFHHBGHGFGGGFGHHHHHHHHHHGHGGGGGHHHHHHHHHHHGGGGHHHHHHHGHGHGHHHHHH3GHHGGGFGHGGGGHHHFHHGGHHFGEEEFFFHHF3GHFHFDF/B//>--.<//-<.<--:-/:;0000..-9.000009;90000:-...0000/00;/000/.9.9-...//:9;/.9B///////9/...../-....---:9///.;9.././////
@M03495:530:000000000-LYBTV:1:1104:10096:4635 1:N:0:GTGACGTT+ATCTGGGA
GTCAGCATGTGAGCTTTGGACTCCTGACTGGTTTATCAACGGCAAAATATAGATCGGAAGAGCACACGTCTGAACTCCAGTCACGTGACGTTATCTCGTATGCCGTCTTCTGCTTGAAAAAAAAAAACACACAAAGCCTTATTGAATTACAAACTTGAATACAAATGACCAAGCAAGAGTTTAAATTATAGTATAAAACTAACCAACACTTTCCTCCATCACGATATAATGTAATTCCCATCATTAATGGT
+
BABBBFFFFFFFGGGGGA4ABGHHHHHHGHHHHHHHHHHHGGGGGHHHHHHHHFHHGGGGHHHHHHHGGHHGHHHHHGHGHHHHGHHHGG?FH1@GFHFGHFHHGEGFGDGBGHHHHHHHHGGG//<//0?//??000111111=1<1<1>11.000000=0<0<D000/<...;://.00:0;0:000;:;00000000;0/.0...90900000;/00909.;.-//9////////////;:/;////;
@M03495:530:000000000-LYBTV:1:1104:20027:4658 1:N:0:GTGACGTT+ATCTGGGA
GTCAGCATGTGAGCTTTGGAGTGAAATCTCTTGTCTTAAGGAATAAAGGAAAAAGATTCCGTCGGAGGCTCGGTGCTCTACAGGTTCAACCTTTGTACTCTATTATTGCCTCACATTCCATCTCTTGTGAAAATATATTTGATTGGCTTTTCTGCAGGTTGTTTGCCAGGACTTTCCAAGACCTCCACTAGAAAACACAATAAACTTTTTGGATGCTGGACAACTATCTTCATTTTTCAGAAACAGTGAAC
+
AAAAAFBFB1FDGFEBD1111FGHHFGHHFHGF1FGGHFHHFHGCGDFECFCC0EGHHHHHFH//EE/AFHEGFGGHHGDEFF0FGD1FECGFHFBGGHG@FGH2GG1G@F>GHHHHFGGHHHFDHHHG2FFHFGHHGFFHBFFGCGHHHFHHGBD<CGHGCGFFFFHF/F/GHHHHFFDAFGGEGFFHHG1G=GCGHHGHGG00DGHHB@-G0;;CCB.C:GCGC0:CGF;CFFFFF;BF0CFG;;CB00
@M03495:530:000000000-LYBTV:1:1104:18516:4669 1:N:0:GTGACGTT+ATCTGGGA
GTCAGCATGTGAGCTTTGGAGTGAAATCTCTTGTCTTAAGGAATAAAGGAAAAAGATTCCGTCGGAGGCTCGGTGCTCTACAGGTTCAACCTTTGTACTCTATTATTGCCTCACATTCCATCTCTTGTGAAAATATATTTGATTGGCTTTTCTGCAGGTTGTTTGCCAGGACTTTCCAAGACCTCCACTAGAAAACACAATAAACTTTTTGGAAGCTGGACAACTATCTTCATTTTTCAGAAACAGTGAAC
+
BBBBBFFFFDFDE4FGGFGBAGHHHHHHHHHHHFHHHHHHHHHHHHHHGHHHGHFGHHHHHGHGEGGGGHHG0FGGHHHHGHHHHFHHHHHGHHHHHHHHHHHHHHHHHHHHHHHHGGHHHHHFHHHHHGHHFGGHHHHHHHHHFHHHHHHHHHHHHFHHHFHHHHHHHHHHHHHHHHHFHHHGHFHHHHHGFHGHHHHEGHHHHHHHHHGGH:CCGFHEHHGHGHGHEHFFGGBBFFGGFFFFFBCF0C;
@M03495:530:000000000-LYBTV:1:1104:10037:4703 1:N:0:GTGACGTT+ATCTGGGA
GTCAGCATGTGAGCTTTGGAGTGAAATCTCTTGTCTTAAGGAATAAAGGAAAAAGATTCCGTCGGAGGCTCGGTGCTCTACAGGTTCAACCTTTGTACTCTATTATTGCCTCACATTCCATCTCTTGTGAAAATATATTTGATTGGCTTTTCTGCAGGTTGTTTGCCAGGACTTTCCAAGACCTCCACTAGAAAACACAATAAACTTTTTGGAAGCTGGACAACTATCTTCATTTTTCAGAAACAGTGAAC
+
BBBBBFFFFBDFGFFFGGGGGGHHHGGHHHHHHHGHHHFHFFHFHHHHEHHHHHGGHHHHHFFGCCGGGAGCGEGGGHHHHHHHGHHGHHFEHGHHHHHHHHHHHHHGHHHHGHHHHHHGFHHHGGHFHFHHHGFHHHHHHHHHFEGHHHHEHHHGHFGFGDHHGHGGEGHHHHHHEGGHHGHHGHGHGGH1GGHHGFHEGFHFDDGHHHGGE0;;GHHGHBHEEHFHHHGFFF9CGGGGGGEGGBFFBF0
@M03495:530:000000000-LYBTV:1:1104:15205:4715 1:N:0:GTGACGTT+ATCTGGGA
GTCAGCATGTGAGCTTTGGACTGGTTTATCAACGGCAAAATATAGATCGGAAGAGCACACGTCTGAACTCCAGTCACGTGACGTTATCTCGTATGCCGTCTTCTGCTTGAAAAAAAAAAAGAATATTGTCAACACGAATATACCATTAGTGTCTGCTCATACCAACACACTATATCTTGTGACATACTCACATTGTCTGCTGGCGTCATATTCTACAGCATCCATACACTCGCCTCAGTCTACATCTTATT
+
CCDCDFFFFFFFGEGGGGGGGGHHHHHHHHHHHGGGGGGHHHHHHHHHHGGGGHHHHHHHGHHHGHHHHHHHHHHHHGHHHGGFGHHHFHHGGHHHHGGGHGGHGHHHHFHHHHGGCCF//?=2221?1@1?1=?///.<1111111>11111111111111/00.....//1<11111101111101<1:0111<1<11100.-.-..111:111100:1</011:001/.--..001111111<1<<11
@M03495:530:000000000-LYBTV:1:1104:12177:4717 1:N:0:GTGACGTT+ATCTGGGA
GTCAGCATGTGAGCTTTGGAGTGAAATCTCTTGTCTTAAGGAATAAAGGAAAAAGATTCCGTCGGAGGCTCGGTGCTCTACAGGTTCAACCTTTGTACTCTATTATTGCCTCACATTCCATCTCTTGTGAAAATATATTTGATTGGCTTTTCTGCAGGTTGTTTGCCAGGACTTTCCAAGACCTCCACTAGAAAACACAATAAACTTTTTGGAAGCTGGACAACTATCTTCATTTTTCAGAAACAGTGAAC
+
BBBBBFFFFFFFGGGGGF4FGGHHFHHHHHHHHHHHHHGGHHHHHHHHHGHHHHGGHHHHHHHGGGGGFHHGGGGGHHHHHHHHHHHHHHHGHHHHHHHHHGHHHHHHHHHHHHHGHHHHHHHHHHHHHFHHHGGHHHHHHGHHEFHHHHHHHGHHFHHHHGHHFGHHHEHHHHHGHGGFHGHHHFHHHGHFGGGGHHHGHHBGGHHHHHGGHHHCGHHHGHHHHGHFHHGCFFCFFGGEF0CFFB090B0
@M03495:530:000000000-LYBTV:1:1104:10432:4739 1:N:0:GTGACGTT+ATCTGGGA
GTCAGCATGTGAGCTTTGGAGTGAAATCTCTTGTCTTAAGGAATAAAGGAAAAAGATTCCGTCGGAGGCTCGGTGCTCTACAGGTTCAACCTTTGTACTCTATTATTGCCTCACATTCCATCTCTTGTGAAAATATATTTGATTGGCTTTTCTGCAGGTTGTTTGCCAGGACTTTCCAAGACCTCCACTAGAAAACACAATAAACTTTTTGGAAGCTGGACAACTATCTTCATTTTTCAGAAACAGTGAAC
+
BBBBBFFFFFFDGBGGGGCGGGHGHFHGHGHHHHHHHHHHGDHGHHGHGHHHHGGGHHHFHFHGCFC?EEHCGEEGHHHHHHHHGHHHHHHFHGHBGHGGHHHHHHHHHHHHHFGBGHHHHHHHHHHBGDGFBHHGHHHGHHGHFHHHGH2DHBFGHHHHCAGGCHGFCEGHGHHHHHFGHGGHG.CGHHFDGHGHHHHGHHHDFFHHFGCCFCB;GHHHHHHEGFGHEHFCFGFFGFF0CFGGFF;FBF0
@M03495:530:000000000-LYBTV:1:1104:16672:4739 1:N:0:GTGACGTT+ATCTGGGA
GTCAGCATGTGAGCTTTGGAGTGAAATCTCTTGTCTTAAGGAATAAAGGAAAAAGATTCCGTCGGAGGCTCGGTGCTCTACAGGTTCAACCTTTGTACTCTATTATTGCCTCACATTCCATCTCTTGTGAAAATATATTTGATTGGCTTTTCTGCAGGTTGTTTGCCAGGACTTTCCAAGACCTCCACTAGAAAACACAATAAACTTTTTGGAAGCTGGACAACTATCTTCATTTTTCAGAAACAGTGAAC
+
BBCCCFFFFFFFGGGGGGGGGGHHHGHHHHHHHHHHHHHFHHHGHHHHHHHHHHGGHHHIHHHGGEGGGHHGGGGGHHHHHHHHHHHHHHGHHHHHHHGHHHHHHHHGHHHHHHGHHHHHHHHHHHHHHHFHHHHHHHHHHHHHHGHHHHGHHHGHFHHHHFHHHHHHGHHHHHHHHHHHGGHHHGHHHHHDGHFFHHGAHDGGGHHHHHG@GGH:GHHHHFFEGGFFHHF0BFBFGGGG0CBFBB9CFC0
@M03495:530:000000000-LYBTV:1:1104:22445:4752 1:N:0:GTGACGTT+ATCTGGGA
GTCAGCATGTGAGCTTTGGATGGTTCTGGTTTATCAACGGCAAAATATAGATCGGAAGAGCACACGTCTGAACTCCAGTCACGTGACGTTATCTCGTATGCCGTCTTCTGCTTGAAAAAAAAAACCTTACGAATATCGATATTATTTACTTCCCACCTATCAAGGTGTTAACAACAAATATAAATATCTCCTACAAGCAATTGCTCCTTCCTTCTCGTCAACTCTATATCGACGCTAGTATCTTACGCTTC
+
BBCCCFFFFFFFF4FGGGGFGGGGHHHHHGHHHHHHHHGGGGGHHHHHHHHHHGGEGGHHHHHHHGHHHGHHHGHGHHHHHHGFEGGGGGBFDGHHFGHHHHEFGHFHGHHHHHG3FFHEGB<///2222/////?1/?F/-1111<11111<010.</00000/0/0.0000<....0::0:000;0000000/:0.//9000000:00/;9;00....9000000000..---...//;B9/;/.....
@M03495:530:000000000-LYBTV:1:1104:18698:4775 1:N:0:GTGACGTT+ATCTGGGA
GTCAGCATGTGAGCTTTGGTCCGCCTGAGTCCCTGGTTTATCAACGGCAAAATATAGATCGGAAGAGCACACGTCTGAACTCCAGTCACGTGACGTTATCTCGTATGCCGTCTTCTGCTTGAAAAAAAAAAAAATCGCCATCCCCATGCCGAGTTCCTGTTGGGTAGTGACAAACACTACTTTCATGTATCCAGCCCCTACAACTGACCCCGCTATAGTCTAGTCACAATATCCGTACAATCGTGCAAGAC
+
AAAAAFBFDFF3E1BGGFFGGGGEGGHHBFGFFFHHGHFBHHFEFGGGGEGHGHHHGF2G/E/FFFGHGHHHGEGFFGHHGHECGFGFH/BFFFFFGC?BDGHGGHFHHGEECF>2>BGFCG11F0//B///<-01...../...////<<--:.00<0000.-.0.0/0000;...0//00000;00000900;...-;-//9////;---;-;-///9://;///////;/9-;A-;//:---;A:;9-
@M03495:530:000000000-LYBTV:1:1104:8019:4778 1:N:0:GTGACGTT+ATCTGGGA
GTCAGCATGTGAGCTTTGGAGTGAAATCTCTTGTCTTAAGGAATAAAGGAAAAAGATTCCGTCGGAGGCTCGGTGCTCTACAGGTTCAACCTTTGTACTCTATTATTGCCTCACATTCCATCTCTTGTGAAAATATATTTGATTGGCTTTTCTGCAGGTTGTTTGCCAGGACTTTCCAAGACCTCCACTAGAAAACACAATAAACTTTTTGGAAGCTGGACAACTATCTTCATTTTTCAGAAACAGTGAAC
+
BABBAFFFFDFFFGGGGGGGGFGFHHGHHHHHHFHGHHHHHCHHHHHGHHHHGFEGHHHHHFHCGFG?EHHGGEGGHHGHHHHFGFGFFHCFHHHGHHFHHFHHHHHHHHHHFHHHHHHHHHHHHFHHF4?BFEGHHGHHHHHHHGHHHHFFHFHFFHHHHDHHFHFF2?/FGBGHHEGFHGHHHEFHHFB>GHGFFFHGHHFGHHGHHGC@G0:;GFFFHFHGHHFHHHFFGGFGGF90BFGFGBFBFB0
@M03495:530:000000000-LYBTV:1:1104:24283:4816 1:N:0:GGGACGTT+ATCTGGGA
GTCAGCATGTGAGCTTTGGAATTAGTAAATTCGTTGACGACAGAAGGAGCAAGATAACGACCACAGGGAGGGTGGTTTATCAACGGCAAAATATAGATCGGAAGAGCACACGTCTGAACTCCAGTCACGTGACGTTATCTCGTATGCCGTCTTCTGCTTGAAAAAAAAAAAAAATACAATTACAAATATCATTAAAAGTTAAATCTCGATGGCAACAGGCTAACGAAATTAGACTCCATACCCTTTCACAC
+
AAAAAFBFF@3BFGFGFFCGGGHH1DAD3GGHG0FFHD0FEAAEFFGHHHFHHBG1GEEGGGGHFHHGAEEGGGG>F0GHHHDH?ECEEGFHGGHB2BGEE/FEHF0FGEHGFECEHHHFDGC1@FDHG<FGEC/FHH1DG0F/FGB1<>-0F=FDG1GHG00D.-:A--9--9.9;09;0;09//////;///////////9////-;BB--/;A-----///A---;/9/;///;B//-//B//9//:/
@M03495:530:000000000-LYBTV:1:1104:8983:4841 1:N:0:GTGACGTT+ATCTGGGA
GTCAGCATGTGAGCTTTGGAATTAGTAAATTCGTTGACGACAGAAGGAGCAAGATAACGACCACAGGGAGGGTGGTTTATCAACGGCAAAATATAGATCGGAAGAGCACACGTCTGAACTCCAGTCACGTGACGTTATCTCGTATGCCGTCTTCTGCTTGAAAAAAAAAAAAACAATAACTGGAGTGAGATCCTACGCTATAACTACAGCGAGATACACTAAATACTAGATAGACATAAACAATTACATCG
+
BAABBFFFFFFFGFGCGGGCGGHHHGHHFFHGFFGGGHDFGGGHHFHHHEHGHHHHHHGFGGGHHHHGAEE?>FFAFHHGHFGHFGGEGA??GHHHHHFHGDEEAFHHHGG?FHHGHGHHHHHHDGHHGCGHGGFFHHHHHHFEHHHGGGGHGHHGGHHHHGHGHGGFG-9--..9000900//.9.9/9///;//.9;..9////////----.//////////////9//////9///9/./;/////.
@M03495:530:000000000-LYBTV:1:1104:15471:4864 1:N:0:GTGACGTT+ATCTGGGA
GTCAGCATGTGAGCTTTGGAGTGAAATCTCTTGTCTTAAGGAATAAAGGAAAAAGATTCCGTCGGAGGCTCGGTGCTCTACAGGTTCAACCTTTGTACTCTATTATTGCCTCACATTCCATCTCTTGTGAAAATATATTTGATTGGCTTTTCTGCAGGTTGTTTGCCAGGACTTTCCAAGACCTCCACTAGAAAACACAATAAACTTTTTGGAAGCTGGACAACTATCTTCATTTTTCAGAAACAGTGAAC
+
BBBBBFFFFFFFGFGGGFEGGGHHHBFHHHHHHHHHHHHHHGHHHHHHGGHHGFGGHHHHHHHGGGFGGGHGGGGGHHHHHHHHHFHHHHHHHHGFGHHFHHHHGHHGHHHHHHHHHHHHHHHHHHHHHHHHHHHHHHHHHHHGHGHHGHHHHHHHHGHHHGHHGFGHECHFFHHHFHHFFHGHHHHGHHBFH1GHFFHEHHG0DGHHHHGGH0:CCGHEGGHHGHHHGHFBFBFGGFGGEFFFGFFFG00
@M03495:530:000000000-LYBTV:1:1104:15059:4868 1:N:0:GTGACGTT+ATCTGGGA
GTCAGCATGTGAGCTTTGGTCCAGCCTGAGTCCTGGTTTATCAACGGCAAAATATAGATCGGAAGAGCACACGTCTGAACTCCAGTCACGTGACGTTATCTCGTATGCCGTCTTCTGCTTGAAAAAAAAAAAAAACACCATCATTCACGAACTGAATACACTGTTCACTATAAAAGTGACGATGAGCTAAATAAAAAGTAAATACTACTGCATAAGTGTAAATAGATAGACGACGTCACAAAGTAGAAAGA
+
AAAAAFFFFFFFF1BGG111BBGHHGHHHHFGHFGHFGHHHHFCGGGCEE00GGHHFF2FHGCFEHFHFGHHGEGFFHHHHHFHHHHGHG0BGFEGGH/@GBA>>GHHF/EEFFHGHHEHGFCFHAB>/<B//-<>.<.<0<000000...-;000:0:0000000CC0;0;B00090009...00:0;00000009.0000000000000///9///////B/9B/:F//-999----9/-//9///9/;
@M03495:530:000000000-LYBTV:1:1104:9959:4886 1:N:0:GTGACGTT+ATCTGGGA
GTCAGCATGTGAGCTTTGGTCCAGCCTGAGTCCTGGTTTATCAACGGCAAAATATAGATCGGAAGAGCACACGTCTGAACTCCAGTCACGTGACGTTATCTCGTATGCCGTCTTCTGCTTGAAAAAAAAAAAAAAATGCACATCACATGTGCTACACATGCGATGGGTGATCCAAATACTACTATGACATGTTAATATTTACATAATACATGAAGCTGACCATGTCATTGTGTATCAAAACACCGAAAGCA
+
ABCCCFFFFFFFGGGGGGEGGGHHHGHHHHGGHHHHHHHHHHHHHGGGGGHHHHHHHHHHHGGGGHHHHHHHGHHHGHHHHHHHHHHHHGHHHGGGGHHFHHHGGHHHHGGGHGHHHHHHHGHFHHGGCC?@<->-<0<00000000<00000000/0000......:..000000000000000000000000009000;00000000000////////////;///////9999////:.9;----.//
@M03495:530:000000000-LYBTV:1:1104:20075:4907 1:N:0:GTGACGTT+ATCTGGGA
GTCAGCATGTGAGCTTTGGTCCAGCCTGAGTCCTGGTTTATCAACGGCAAAATATAGATCGGAAGAGCACACGTCTGAACTCCAGTCACGTGACGTTATCTCGTATGCCGTCTTCTGCTTGAAAAAAAAAAAACATAACTCGTTCTGAGGTGGTACCATACTAGCTTGTCTCACACTACGCAAAGCAATCAGTGCATACTCCCACTCGTATCACAATGTACAAACGCAACGCAGATCCACATAGACACGTT
+
BBBB@FFFFDF5GBGFFGCGGGHGHGHHHHHHHHHHBFHHHHGHFGFGGGFHGHHHGHFHHGGFAEHHHHHHGHHH1DGBGGHBGGHFHGHAGFGEEFE4EDGE?GGHEEECHGHHHHHHG?33?F/>@/@///?<1=111.0.0.1<1.<...00000</0=0:0:/:000000////.-.--////0000000;000009./../999;.//////9//;//..---;-----9//9////////....
@M03495:530:000000000-LYBTV:1:1104:22501:4910 1:N:0:GTGACGTT+ATCTGGGA
GTCAGCATGTGAGCTTTGGAGTGAAATCTCTTGTCTTAAGGAATAAAGGAAAAAGATTCCGTCGGAGGCTCGGTGCTCTACAGGTTCAACCTTTGTACTCTATTATTGCCTCACATTCCATCTCTTGTGAAAATATATTTGATTGGCTTTTCTGCAGGTTGTTTGCCAGGACTTTCCAAGACCTCCACTAGAAAACACAATAAACTTTTTGGAAGCTGGACAACTATCTTCATTTTTCAGAAACAGTGAAA
+
BBBBBFFFFFFFG4FGGGGFGGHHHGHHHHHHHGFHHHHHHGHHHHHHHHGHHHGGHHHHHFH?FGGGGFHGGGGGHHHHHGHFHHHHFHHHHHHHHHHHHHGFHHBGHFGFFHHHHFGHHHHHHHHHHFGHHHHHHHHHGBGEDGEFHHHHHEFHHHHHHGHHHGHHHHHHHHHHFH1DGGGHHGGGHHHHHHHHHGEEGGHHFGHHHHG?GHFGGHHHHHFEHHHHGHGBBFBBFGFGGGFFFBBFF00
@M03495:530:000000000-LYBTV:1:1104:23117:4923 1:N:0:GTGACGTT+ATCTGGGA
GTCAGCATGTGAGCTTTGGCATTAGTAAATTCGTTGACGACAGAAATAACGACCACAGGGAGGGTGGTTTATCAACGGCAAAATATAGATCGGAAGAGCACACGTCTGAACTCCAGTCACGTGACGTAATCTCGTATGCCGCCTTCAGCTTGAAAAAAAAAACACACATACCACTAATGAACACCTCGTTACACCAACTCCCCGTACTAACGTCGTATTGCCGTTGTCTACTCAAGCCAAAACATAAATAT
+
3ABAABBFFFDDD45FG4C4BABDEDFDGHHFAG4FEBEFG2AGEHHHH32FEAAGHFEE1EE011EE?FEDGFHHDGC/EGC3FB@4444?ED/>?CCFGHAEGCFFB4G4GGHHFHGFAFCFEF</@/2@>FFGFCBDC/<A.1111<F001==GA-:;-;C...:;0=/;;///0909;9;./;....909/...///..9.-9.///9;A--.///;/-..9.////;/////..9....///://9
@M03495:530:000000000-LYBTV:1:1104:8991:4926 1:N:0:GTGACGTT+ATCTGGGA
GTCAGCATGTGAGCTTTGGAGACTGGTTTATCAACGGCAAAATATAGATCGGAAGAGCACACGTCTGAACTCCAGTCACGTGACGTTATCTCGTATGCCGTCTTCTGCTTGAAAAAAAAAACAAATTCTCCCGCCCACCCCCCGCCACAACCCCCACATATCAGACCAGAATATTCGACATGCTCCATCAATCCACACCAACAGCTGCCGCCACATCATCCGTATCTATATCCCCACACACCCCCGTACAT
+
A>AAAFFD4FFFGBFEGDF4BFFHFDEGGHHHHHHGGG?EHHHHHHGHHHHGFFFHHGHHHHGFHHGHHHHHHHHHHHHGHHHGGGGHEHHHHGGHGHHGFEHFHHGGHHHGFFFGCE@@////0111>@10/////<..<<--<--....:.:-:..0000009/./../0;000/099.00000/00////.///.A......///.----9.9B////...9.////////.;..9....---99..;
@M03495:530:000000000-LYBTV:1:1104:20292:4975 1:N:0:GTGACGTT+ATCTGGGA
GTCAGCATGTGAGGTTTGGAGTGAAATCTCTTGTCTTAAGGAATAAAGGAAAAAGATTCCGTCGGAGGCTCGGTGCTCTACAGGTTCAACCTTTGTACTCTATTATTGCCTCACATTCCATCTCTTGTGCAAATATATTTGATTGGCTTTTCTGCAGGTTGTTTGCCAGGACTTTCCAAGACCTCCACTAGAAAACACAATAAACTTTTTGGAAGCTGGACAACTATCTTCATTTTTCAGAAACAGTGAAA
+
BBBBBFFF4FFFG4FEF22BFEAFHHGH5GHHHA4FGH5FC3AFGHHGGHGGHHGGHHHBFBGAAECEFGAE?EEGGEGHHHHFHF3FGHCFFGHHHFHDGBFGHHFGEF?CFGHDHFFHFGHHHGHGF343?FHHHGHHGGGHBCFCHHDGFD1>1AGGF?FG01GGHEAGBFHGHFGHHFBGHHHHHFH1G1<FGEEEGGBD0GHGGHG?HB/.CCFHFCGHHCHGGFG09B0CFC0CB0B9B;CFFG0
@M03495:530:000000000-LYBTV:1:1104:10948:4980 1:N:0:GTGACGTT+ATCTGGGA
GTCAGCATGTGAGCTTTGGTCCGCCTGAGTCCCTGGTTTATCAACGGCAAAATATAGATCGGAAGAGCACACGTCTGAACTCCAGTCACGTGACGTTATCTCGTATGCCGTCTTCTGCTTGAAAAAAAAAAAGCCGAGCATTTATGATGCTGATAGCATACAGCGTGATTCATTTCTATCCACCAGCTCACATAACACATCAACTGCTCTGTAACAAATAATACTATCGTTGATTACTCTCACATTCTAAT
+
AAABAFBFFD5DFGFFGA4A5FEEFGCG4FGFHG3FGHFHHFFFFAECE?ACGFHHHHHFFEEFEHHHGHFHGEECFHHGFHGHHHHHHDB1GFGFGHFFDD1FFB3?FEEEGFHFHEFFGHBGBB</</<//0<-----1100=00000=000000000<00;-:::/0000000000;/0/;...B/00000999/.0000;9/990;90;9;//.//////////.....///9///;/;////////
@M03495:530:000000000-LYBTV:1:1104:9282:4992 1:N:0:GTGACGTT+ATCTGGGA
GTCAGCATGTGAGCTTTGGAATTAGTAAATTCGTTGACGACAGAAGGAGCAAGATAACGACCACAGGGAGGGTGGTTTATCAACGGCAAAATATAGATCGGAAGAGCACACGTCTGAACTCCAGTCACGTGACGTTATCTCGTATGCCGTCTTCTGCTTGAAAAAAAAAAAAACAAATTATACAGACTGGATATGAATCCTTAGACCCATCAACAACGGAGCGGAAATGAACGAGCATGAAGCACCATAGA
+
BCCCDFFFFFFFGGGGGGGGGGHHHHHHHHHHGHHHHHGGGGGHHHHHHHHHHGHHHHGGGGGHHHHGFGGGGGGGGHHHHHHHGGGGGGHGFHHHHHHHGGGGHHHHHHHGHHHGHHHHHHHHHHHHGFGEGGGGHHFHHFGGHHHHGDCHGHHHHHHHHGHHHGGGG-9<-....000000000.:0./0000000000<<B00:..<<00/09.--<.---<--000:0..<--0000000/..0:00
@M03495:530:000000000-LYBTV:1:1104:15301:5014 1:N:0:GTGACGTT+ATCTGGGA
GTCAGCATGTGAGCTTTGGAGTGAAATCTCTTGTCTTAAGGAATAAAGGAAAAAGATTCCGTCGGAGGCTCGGTGCTCTACAGGTTCAACCTTTGTACTCTATTATTGCCTCACATTCCATCTCTTGTGAAAATATATTTGATTGGCTTTTCTGCAGGTTGTTTGCCAGGACTTTCCAAGACCTCCACTAGAAAACACAATAAACTTTTTGGAAGCTGGACAACTATCTTCATTTTTCAGAAACAGTGAAC
+
BBBB@FFFFFFFGGGGGFEGGGHHHHHHHGHHGHHHHHHHHBHHHHHHHHHHHHGGHHGGHHHGGGCFGHHGGGGGHHHHHGHEHHHGHHGFGHHHHHHHH4GHFHHFHHHHHHHHHHHHHHHHFHHHHGHHFFHHHHHHHHHHFFHHHHFHHGHHHHGHGDHHHFHHHHGHHHHHGD<GHHHFHEHHHHH1GGHHHHHGGFD<0GHHHFFCH0GGHHFAGHHHF/CGFHE9;FFGGFGFFBFFGBFFFG0
@M03495:530:000000000-LYBTV:1:1104:21866:5021 1:N:0:GTGACGTT+ATCTGGGA
GTCAGCATGTGAGCTTTGGAGTGAAATCTCTTGTCTTAAGGAATAAAGGAAAAAGATTCCGTCGGAGGCTCGGTGCTCTACAGGTTCAACCTTTGTACTCTATTATTGCCTCACATTCCATCTCTTGTGAAAATATATTTGATTGGCTTTTCTGCAGGTTGTTTGCCAGGACTTTCCAAGACCTCCACTAGAAAACACAATAAACTTTTTGGAAGCTGGACAACTATCTTCATTTTTCAGAAACAGTGAAC
+
DDDDDFFFFFFFGGGGGGGGGGHHHHHHHHHHHHHHHHHHGHHGHHHHHHHHHHGGHIIIHHHGGGGGGHHCGGGGHHHHHHHHHHHHHHHHHHHHGHHHHHHHHHHHHHHHHHHGHHHHHHHHHHHHFHHFFGHHHHHHHHHHHHHHHHHHHGHDHHHHHGHFHHFHHHHGHHHHHHHGHHHHHGHHHGHFHHFHHHHEHDGFFHHHHHGGHFFGFHFFHGGEGFHHHHGBFGFFGGGGGGGGGFFGFB0
@M03495:530:000000000-LYBTV:1:1104:9297:5028 1:N:0:GTGACGTT+ATCTGGGA
GTCAGCATGTGAGCTTTGGTCCGCCTGGTTTATCAACGGCAAAATATAGATCGGAAGAGCACACGTCTGAACTCCAGTCACGTGACGTTATCTCGTATGCCGTCTTCTGCTTGAAAAAAAAAAAAAAAATCAATCTACAACGTACGTAGACTTATGTGACGAACCGGGATTACGACTATTATGAAACAACTGTACAGTATACATGCTATCTATCTTACAGTATACTTAACATTAGTCTAACGTTCCTTCAA
+
CCCCCFFFFFFFGGGGGGGGGGGGGGHHGHHHHHHHHGGGGGHHHHHHHHHHHGGGGHHHHHHHGHHHGHGHHHHHHHHHHGHHHGGGGHFGHHGFFHGHHFFEHGHHHHHGHHHHHHGF@DCA/<---.0<<0<000000-.;.-:0..<00000;000..------9:/00....;0090;000B/..0/;0000000;0090000;/0000000000009000000900090:00090.////0;;00
@M03495:530:000000000-LYBTV:1:1104:14975:5033 1:N:0:GTGTCGTT+ATCTGGGA
GTCAGCATGTGAGCTTTGGTTTATCAACGGCAAAATATAGATCGGAAGAGCACACGTTGAACTCCAGTCACGTGACGTTATCTCGTATGCCGTCTTCTGCTTGAAAAAAAAACAATGCTGGAGAGAGATCAAGACAGAAACAAAAATGCATTATAAACAAACCATTCCAAAACTAACTAACACACATCATTAACTTCATCTAAAAGCCAACGACGGAATAGACAACGTCTAAACTCCCAGCACAATTATCG
+
AAAAAFFFFDF3BBEAF1BAAFCFGFGHEEGGGFHHHHHHHGGHGCGFFHGHAFGEHFFAGGHFHHFHEHFFHGHEA>>0/@BFC>E>021>/>F>@FDFHB1>GHDE@/>>///B<<2B1F01<F/<BGF11FCFGHHBGCAC0<<FGF1D>DBD11>.0<..C<D=G0DGGB00/0<0/;/;AC000;00:C00C0;0000900..9/...9;-..;;9//9-999-B-//;B:/--/-;A--//;9/-
@M03495:530:000000000-LYBTV:1:1104:16070:5037 1:N:0:GTGACGTT+ATCTGGGA
GTCAGCATGTGAGCTTTGGAATTAGTAAATTCGTTGACGACAGAAGGAGCAAGATAACGACCACAGGGAGGGTGGTTTATCAACGGCAAAATATAGATCGGAAGAGCACACGTCTGAACTCCAGTCACGTGACGTTATCTCGTATGCCGTCTTCTGCTTGAAAAAAAAAAAAACATGTACAACAGACATAGTCCACATGCACACGTACAGATATATCTACTCTATACTGTAGTGAGCTAGTCAGCACAGCA
+
BBBBBFFFFDF5FBGGGGFGGGHHHHHHHHHHGHHHHHGGGGGHHHHHHHHHHHHHHHGGGGGHGHHGGGGGEFEEGHHHHHHHGGGGGHHGHHHHHHHHGEFGGFHHHHHGHHHGFHHHGHHHHHHHG@FHGGGGHHGFHHGGHHGHGGGHGGHFHHHHHEHFHG-C@;---..0/9;00;;.9;;9///;///99//////;-;9../9/;:;//;/;///;//////;//9////;//////99....
@M03495:530:000000000-LYBTV:1:1104:7181:5038 1:N:0:GTGACGTT+ATCTGGGA
GTCAGCATGTGAGCTTTGGAGGGCAAGAAGTATAACGACCACAGGGAGGGTGGTTTATCAACGGCAAAATATAGATCGGAAGAGCACACGTCTGAACTCCAGTCACGTGACGTTATCTCGTATGCCGTCTTCTGCTTGAAAAAAAAAAACATGAACTACACATCGAAGTGACTCTAATATCAACCTAGCATACAGAGTACCACCATACACATCTGAATAACACTATGCACTGCGTATGTATTCTACAAGAT
+
BBBCCFFFFFFDGGGGGFFGGGGGGGGHHHFFHHFHGEGGGHHHHGGGGGGGEEGHHGHHHHGGGGGHHGHHHHHHHHGGGGFFHGHHHGCGGGFFHHHHHHHHHHGB?FFFGGHF3GHHGGHHHHG/CCGHHHHHHHFGHGHGCF?@@.;;/00000///00:.//.;000000900;0000:.//0/0900000/000000;.///9;;/////////;/////;/////9.9../;///////:////
@M03495:530:000000000-LYBTV:1:1104:20133:5046 1:N:0:GTGACGTT+ATCTGGGA
GTCAGCATGTGAGCTTTGGAGTGAAATCTCTTGTCTTAAGGAATAAAGGAAAAAGATTCCGTCGGAGGCTCGGTGCTCTACAGGTTCAACCTTTGTACTCTATTATTGCCTCACATTCCATCTCTTGTGAAAATATATTTGATTGGCTTTTCTGCAGGTTGTTTGCCAGGACTTTCCAAGACCTCCACTAGAAAACACAATAAACTTTTTGGAAGCTGGACAACTATCTTCATTTTTCAGAAACAGTGAAC
+
CCCDCFFFFFFFGGGGGGGGGGHHHHHHHHHHHFHHHHHHHHHHHHHHHHHHGHGGHHHHHHHGGGGGGHHGGFGGHHHHHHHHHHHHHHGHHHHHHHHHGHHHHHHHGHHHGHHHHHHHHHHHHHHHHHGHHHHHHHHHHHHHHFFHHHHGHHHFHHHHHGHHHHGHHHHHHHGHHHGHFGGHHHHHHGHGF<GHHHHEFFGFHHHHHHFCFCCCGHEHHGHHHHHHHGGFFFFGGGGBFCFFGCFFF00
@M03495:530:000000000-LYBTV:1:1104:24228:5073 1:N:0:GTGACGTT+ATCTGGGA
GTCAGCATGTGAGCTTTGGAGTGAAATCTCTTGTCTTAAGGAATAAAGGAAAAAGATTCCGTCGGAGGCTCGGTGCTCTACAGGTTCAACCTTTGTACTCTATTATTGCCTCACATTCCATCTCTTGTGAAAATATATTTGATTTGCTTTTCTGCAGGTTGTTTGCCAGGACTTTCCAAGACCTCCACTAGAAAACACAATAAACTTTTTGGAAGCTGGACAACTATCTTCATTTTTCAGAAACAGTGAAC
+
BBBBBFFFDFF5GGGGGGGGGGFHH5GHHHGHHHHFHFDACFGGHHHHEHGFFGGEEHFFABBEGEFCGHHGCBE@FGHHHHBHHHHEFGFGHHHGFHHHHHHGHHHFHFGHHHFHHGHHHFHHGHGHH4FGHHHHHHHHHHHG3BFGGHBFHB3BGHHGHEFHBHFFGGHHHCHGHHFHGHHHHGHHHFB1=DGCGCEFFHB0GFHDGGGCGC:;GH/CHHHEHHFHHHFCFFBFGGFFF0BBC;;FF00
@M03495:530:000000000-LYBTV:1:1104:13883:5091 1:N:0:GTGACGTT+ATCTGGGA
GTCAGCATGTGAGCTTTGGAGTGAAATCTCTTGTCTTAAGGAATAAAGGAAAAAGATTCCGTCGGAGGCTCGGTGCTCTACAGGTTCAACCTTTGTACTCTATTATTGCCTCACATTCCATCTCTTGTGAAAATATATTTGATTGGCTTTTCTGCAGGTTGTTTGCCAGGACTTTCCAAGACCTCCACTAGAAAACACAATAAACTTTTTGGAAGCTGGACAACTATCTTCATTTTTCAGAAACAGTGAAA
+
BCCCBFFFFFFFGGGGGGGGGGHHHHHHHHHHHHHHHHHHHHHGHHHHHHHHHGGGHHIHHIHGGGGGGHHGGGGGGHHHHHHHHHHHHHHHHHHHHHHHHGHHHHHHHHHHHHHHHHHHHHHHHHHHHHHHHHHHHHHHHHHHHHGHHHHHHHGHHEGHHGHHHHHHHHHHGHHHHHDGHHHHHHHHHGFBGHFHHHHGGD<DGHHHHFFGBGBCGHHHHHGEFHHHHHF;C0CFGGGEFFGFGFF0FB0
@M03495:530:000000000-LYBTV:1:1104:9345:5092 1:N:0:GTGACGTT+ATCTGGGA
GTCAGCATGTGAGCTTTGGAATTAGCTGGTTTATCAACGGCAAAATATAGATCGGAAGAGCACACGTCTGAACTCCAGTCACGTGACGTTATCTCGTATGCCGTCTTCTGCTTGAAAAAAAAAAAAAAAAATCACACGCCTGTTGATCCAGATTAGCATGGAAACGAATTGTTACAAATGTGTCAGCACTCATAAGTACTTTAATAAAATAGTAATGCGACACAACAACACTCATGTCAGTCGTACTAACA
+
CCCCCFFFFFFFGGGGGGGGGGHHHHHHHHHHHHHHHHGGGGGCHHHHHHHHHHGGGGHHHHHHHGHHHGEGHHGHHHHHHHGFFGGGGGHHGHHGGGHHHHGGGHGHHFHHHHHHHHHGGGC////->-<.0000<--...:000<00:000000/;00.090/.;...000000000000900000.9/;;00000;0000000000000;:0000..9--/.......0//0000000:.;;..0000
@M03495:530:000000000-LYBTV:1:1104:9045:5112 1:N:0:GTGACGTT+ATCTGGGA
GTCAGCATGTGAGCTTTGGTCCAGCCTGAGTCCTGGTTTATCAACGGCAAAATATAGATCGAAAGAGCACACGTCTGAACTCCAGTCACGTGACGTTATCTCGTATGCCGTCTTCTGCTTGAAAAAAAAAAAAGAAGTATAATACGACCACAGCGCAGTTGAAATACCCAAGTATGATAATAAACAAACCCATTTGAGTTTCTCATCTAACGACATGCATCCGAACCAGATCCAGTAGAATCTACTATGTG
+
BBCCCFFFFFFFGGGGGGGEGGHHHGHHBGGHHHHHHHHHHHHGHGGGGGHHHGHHHHHHHEGGGHHHHHHHGHHHGGHHHHHHHHGHHGHHHGGFGHGFHHHGDHHHHGGGHGGHGHHHHHHGHGGGG/<////001>1<111>...--....----.00000000000..;0;000;000;000....../0000;90;0000000;00..--.00:00/.9.--...000000000090000;00000
@M03495:530:000000000-LYBTV:1:1104:9567:5134 1:N:0:GTGACGTT+ATCTGGGA
GTCAGCATGTGAGCTTTGGTTTATCAACGGCAAAATATAGATCGGAAGAGCACACGTCTGAACTCCAGTCACGTGACGTTATCTCGTATGCCGTCTTCTGCTTGAAAAAAAAAAAAAAAATCATATGTAAACGTCACTGACTGAAGTAACTTAATAAAAAAAAAAACATAACACTAGCCAAACTATAGCAACACAAGATGTAGCATGTAGATGAACAAGTGTGCTCAACTCCACTCATTCTCTTCGAATAG
+
CCCDCFFFFFFFGGGGGGGGGGHHHHHHGGGGGHHHHHHHHHHHGGGGHHHHHHHGHHHGHHHHHHHHHHHHGHHHGGGGHHHGHHGGHHEHGGGHGGHHHHHHGHFHHGGGFG@<///-011>11111<11<<.<.00000=000<000000<000<00------..000<0:0:0//0//.000<0000:...../00<0<00<0000000<<00//000000000:0000:0//00000000..:0.0
@M03495:530:000000000-LYBTV:1:1104:9731:5142 1:N:0:GTGACGTT+ATCTGGGA
GTCAGCATGTGAGCTTTGGAATTAGTAAATTCGTTGACGACAGAAGGAATAACGACCACAGGGAGGGTGGTTTATCAACGGCAAAATATAGATCGGAAGAGCACACGTCTGAACTCCAGTCACGTGACGTTATCTCGTATGCCGTCTTCTGCTTGAAAAAAAAAAAAACGAAGCACATTCCACACTGTATACTCACACATCCCCATTCATCTCAATATACCTTCTAAGATGTAATAGCACTTACAGTACTG
+
BBCCCFFFFFFFGGGGGGGGGGHHHHHHHHHHGGHHHHGGGGGHHHHHHHHHHGGGGGHHHHGGGGGEGGGGHHHHHHHGGGGGHHHHHHHHHHHGGGGHHHHHHHGGHHGHHHHHHHHHHHHGFHHGEFEFGFHHHGGHHHHGGGHGHHHHHHFHHGHHGEG@@B-;.-...-9;/000900;./0:00:9000;00.00/../:000:000090:00000000000000;0000000000:0009;;00
@M03495:530:000000000-LYBTV:1:1104:20265:5151 1:N:0:GTGACGTT+ATCTGGGA
GTCAGCATGTGAGCTTTGGAATTAGTAAATTCGTTGACGACAGAAGGAGCAAGATAACGACCACAGGGAGGGTGGTTTATCAACGGCAAAATATAGATCGGAAGAGCACACGTCTGAACTCCAGTCACGTGACGTTATCTCGTATGCCGTCTTCTGCTTGAAAAAAAAAATAAAAGAAGAGTAAACGACTAAACGTCAGGCACGTGATAGCAACTCATGCACTCATCACCACATGAACACCATTACACGTA
+
BBBBBFFFFFFFGGGGGDGGFGHHHHHHHHHHGGHHHHGFGGGHHHHHHGHHHHHHHHGGGGGHGHHGFECGEEGGGHHHHHHHGGGGGHGGFHHHHHGHGDGFHHHGHHHGHGHGHHHFFHGFGGHHG@GHGGFFFC1GHF/EHEHHGDGHGGHHGHHHHBGGHGGCCG.:0;00../:990000..-.-00/....../.;..;./99///.9//////;///////./9.//9///.9./////;...
@M03495:530:000000000-LYBTV:1:1104:8176:5153 1:N:0:GTGACGTT+ATCTGGGA
GTCAGCATGTGAGCTTTGGAGTGAAATCTCTTGTCTTAAGGAATAAAGGAAAAAGATTCCGTCGGAGGCTCGGTGCTCTACAGGTTCAACCTTTGTACTCTATTATTGCCTCACATTCCATCTCTTGTGAAAATATATTTGATTGGCTTTTCTGCAGGTTGTTTGCCAGGACTTTCCAAGACCTCCACTAGAAAACACAATAAACTTTTTGGAAGCTGGACAACTATCTTCATTTTTCAGAAACAGTGAAC
+
CCCCBFFFFDFFGGGGGGFGGGGHHHHHHHHHHHHHHHHHHHHHHHHHHHHHHHGGHHHHGFGEGGFEGHFGGFGGHHHHHHHHHHHGHHHGHHHHHHHHHGHHHHHHHHHHHHHHHHHHHHHHHHHGF4BFGHHHHGHHHHHHH0FHFHFHHHGHHFFGHFHHHGHGFHHHGHHHHGFHGHEHHGGHHHHDHHHHHHHGHHGDGHHHHFGFGBGCHHHGHGGEGFHHHHFBBFFGGGGGFFFFGBFFBB0
@M03495:530:000000000-LYBTV:1:1104:6506:5160 1:N:0:GTGACGTT+ATCTGGGA
GTCAGCATGTGAGCTTTGGATGGTTCTGGTTTATCAACGGCAAAATATAGATCGGAAGAGCACACGTCTGAACTCCAGTCACGTGACGTTATCTCGTATGCCGTCTTCTGCTTGAAAAAAAAAACAAAAACTCAACGAACAACGTTCCTAAACATGTGTCACTAGAATACTAGTTATGACACATACTCTAAGGAACTGTACTTGTATCATCTAGCAATATATGTTGAATGTACTGCACAATTACATCAAAT
+
CCCCCFFFFFFFGFFGGFFFGFFFHHHHHFHGHHHHHHGGGGGGHHHHHHHHHHGGGGHHHHHHHGHHHGGHHHHHHHHHHHGFHHGGGGHHGHHHGGHHHHGGGHGHHFHHHHGHHHGGGGGC///@0//1?110///<-<.-.00011=1/00/000=<0==<0=<D0000000000000:000000;00/;/.:0;00;0000000;090090000;0000900900900000///9/://;//////
@M03495:530:000000000-LYBTV:1:1104:14532:5198 1:N:0:GTGACGTT+ATCTGGGA
GTCAGCATGTGAGCTTTGGAGTGAAATCTCTTGTCTTAAGGAATAAAGGAAAAAGATTCCGTCGGAGGCTCGGTGCTCTACAGGTTCAACCTTTGTACTCTATTATTGCCTCACATTCCATCTCTTGTGAAAATATATTTGATTGGCTTTTCTGCAGGTTGTTTGCCAGGACTTTCCAAGACCTCCACTAGAAAACACAATAAACTTTTTGGAAGCTGGACAACTATCTTCATTTTTCAGAAACAGTGAAC
+
BBCCCFFFFFFFGGGGGGGGGGHHGHHHGHHHHHHHHHHHHHHHHHHHGHHHHHGGHHHHHHHGGGGGGHHGGGGGHHHHHHHHHHHHHHGGHHHHHHHHHGHHHHHHHHHHHHHGHHHHHHHHHHHHHGHHGHHHHHHHHHHHHHEHHHHHHHHHFHHHHGHHGHHHGGHHHHHHHHHHHHHHHFFHHHFDGHHHHHG.DDD0<FHHHHFFFHGGGHHHHHHHGFHGHHF0BFFFGGGGGBFGGFFGGG0
@M03495:530:000000000-LYBTV:1:1104:22016:5233 1:N:0:GTGACGTT+ATCTGGGA
GTCAGCATGTGAGCTTTGGAATTAGCTGGTTTATCAACGGCAAAATATAGATCGGAAGAGCACACGTCTGAACTCCAGTCACGTGACGTTATCTCGTATGCCGTCTTCTGCTTGAAAAAAAAAAAAATACAATGAGTCTCTATTATATACGTATTCTGTTACTATTTTATACTCACACATCACTACAGTACTAGAAAATCAAACTTCATCTACTAACTCCTACCATACTTCCACTTAAAATCAGTATCTAC
+
CCDDDFFFFFFFGEGGGFGGGGHHHHHHHHHHHHHHHHGGGGFGHHHHHHHHHHGGGGHHHHHHHGHHHGGHHHHHHHHHHHGHHGGGGGFHGHFHGDHHHHGGGGGHHHBGHHACHFHEGFG/>//011111111<=1111111111110000<000=00<0D0000=00=000:00.000000:0000:0;0000;000C0000:0:0;000000000000.000/0000;00000;;BB000000000
@M03495:530:000000000-LYBTV:1:1104:19388:5237 1:N:0:GTGACGTT+ATCTGGGA
GTCAGCATGTGAGCTTTGGAGTGAAATCTCTTGTCTTAAGGAATAAAGGAAAAAGATTCCGTCGGAGGCTCGGTGCTCTACAGGTTCAACCTTTGTACTCTATTATTGCCTCACATTCCATCTCTTGTGAAAATATATTTGATTGGCTTTTCTGCAGGTTGTTTGCCAGGACTTTCCAAGACCTCCACTAGAAAACACAATAAACTTTTTGGAAGCTGGACAACTATCTTCATTTTTCAGAAACAGTGAAC
+
BBBA?F5DFDF5FFGCFGFGGGHHHHHHHHHHHHHHHHHHHGFGHHHHHBGGFHFFHHHFHGGGGGGGGGHGGFFGHGHGHGFFGDGHFF1BB@ED@GHGHHGFFHHFHHGHGHHFGGGGFBGBFGFHFBEB3DGHHHHHHGFFEFBCGGF2GHHFFEHFHGGHHHHGHGE/FFHGFGGGGFGHFFCCGFHH1GBGGHG.FFB0D0DG0D<-GGCCFHE:.0CGBF0BGE0;BCF;BFGBC0/BFCBBFB9
@M03495:530:000000000-LYBTV:1:1104:8152:5254 1:N:0:GTGACGTT+ATCTGGGA
GTCAGCATGTGAGCTTTGGAGTGAAATCTCTTGTCTTAAGGAATAAAGGAAAAAGATTCCGTCGGAGGCTCGGTGCTCTACAGGTTCAACCTTTGTACTCTATTATTGCCTCACATTCCATCTCTTGTGAAAATATATTTGATTGGCTTTTCTGCAGGTTGTTTGCCAGGACTTTCCAAGACCTCCACTAGAAAACACAATAAACTTTTTGGAAGCTGGACAACTATCTTCATTTTTCAGAAACAGTGAAC
+
BABBBFFFFFFFGFGGGGFGGGHHHHHHHHHHHHHHHHHHHHGHHHHGGHGHHHGGHHHHHGHGGGGGGFHGGGGGHHGHHHHHHHHHFHFGHHHHHHHHHGHHHHHFHHHHGHHHGHHBHGFHHGHGF44BGGFHHHHHHGHHF0CGHHHHHHFGFHGHHFHHHHHHGHEGGHHHGHBGFGCGHHFGHGFBGGHFGHHGGHHFHH0DGHD-CCGCHHHEHFEGCGFHHFFFGGGGGGGFFFFFGCFFFB0
@M03495:530:000000000-LYBTV:1:1104:20450:5277 1:N:0:GTGACGTT+ATCTGGGA
GTCAGCATGTGAGCTTTGGAATTAGTAAATTCGTTGACGACAGAAGGAGCAAGATAACGACCACAGGGAGGGTGGTTTATCAACGGCAAAATATAGATCGGAAGAGCACACGTCTGAACTCCAGTCACGTGACGTTATCTCGTATGCCGTCTTCTGCTTGAAAAAAAAAAAAATACCATCACTAATCAGTGTAGCACCTATCATCGTAATATAAAGTTGCAGTGGATGTTCACATACTACACTTTCTTGAT
+
DDDDCFFFFFFFGGGGGGGGGGHHHHHHHHHHGHHHHHGGGGGHHHHHHHHHHHHHHHGGGGGHHHHGGGGGBFGGGHHHHHHHGGGGGHHHHHHHHHHHG/FGHHHHHHHGHHHGHGHHHHHHHHHHGGHHGGFGHHFHHHFGHHHHGGGGGHHGHHHHHHHHHGFFG?A9<.00000000<00<00<00<<0000./0:0:000....000<<00000000:/<0000:0000000000<000<00<00
@M03495:530:000000000-LYBTV:1:1104:8259:5281 1:N:0:GTGACGTT+ATCTGGGA
GTCAGCATGTGAGCTTTGGAGACTGGTTTATCAACGCAAAATATAGATCGGAAGAGCACACGTCTGAACTCCAGTCACGTGACGTTATCTCGTATGCCGTCTTCTGCTTGAAAAAAAAAAAAGTCAAATTGGATAAGCAAACATATTTATTTGATTGCCTCTTTAAATACATGTACTCCTACTATACAATTCTATAACAATCTTATACTCAATAAGCTCACGTCTCTCAATCAAATACGACACGATCCGCC
+
AAAAABFFFDD3F1BGGG1GG1FGHHGHHGHHGHFEGAGGGGCFEHHHHEAEEAHFHHHHHGCAEEFHH1GGHHHHHHFGGAFGGGHHHE2B>EGFGHGGG0FFGH1BGFFBGDFGGGC/>//1?1?1?111?11?<1101001=1=1><<G1F111000</0=0==DF0<0000000/<:000000;:0000000:0:0:/000;0;;CB/000000009.9;//09000;00000/---;---------
@M03495:530:000000000-LYBTV:1:1104:8631:5290 1:N:0:GTGACGTT+ATCTGGGA
GTCAGCATGTGAGCTTTGGAATTGGGAGCAAGAAACGACCACAGGGAGGGTGGTTTATCAACGGCAAAATATAGATCGGAAGAGCACACGTCTGAACTCCAGTCACGTGACGTTATCTCGTATGCCGTCTTCTGCTTGAAAAAAAAAAAAAAAAGACACATACATACAATCTACCAGCCACGCACGAACAAAGTCGAACGATCTGTAAACTTACTAACACACTCTAGAACACAAGCATGCACTGCAACTTG
+
CCCCCFFFFFFFGCGGGGGGGGHHHHHGGHHHGHHHGEGGGHHHHGGGGGEFGEGHHHHHGHGGGGGHHHHHHHHHHHGGGGHHHHHHHGFHHGHHHHHHHGHHHHGHHGGGFFHGBFHHGGHHHHGEDHGHHGHHHHGHGFG?DGFF;=----..////09;000000;0;;0000.../-.---..--/./00...9-...90000000000000000.;//09000://..../000000/0;00/00
@M03495:530:000000000-LYBTV:1:1104:24547:5295 1:N:0:GTGACGTT+ATCTGGGA
GTCAGCATGTGAGCTTTGGAATTAGCTGGTTTATCAACGGCAAAATATAGATCGGAAGAGCACACGTCTGAACTCCAGTCACGTGACGTTATCTCGTATGCCGTCTTCTGCTTGAAAAAAAAAAAACGGGATTGGTTTCCAAACTTGTGTAAAACTGACCACGCATGTGTTTAATTTTTATTGACACATAACCCAACAACAAAAAACAATACTGTCACTCGATCATACAATCTAATATTAATCTCAATAAT
+
BBBBBCFFFFBDEGGFGGB4BGHFCFGEFBBFHFAGHEFEGEGHHHFHHFHFAGF?FDHH2A1FAEHGHF5EGFHG@@D3FHG1?1?E1??F4G4B?EHH4GGEGC/4?DEGHF03F30<B@?/<@/<//?<000>.<FD1FG.<FD00/<0<=G000<<G...;.:CCHB;0;0;0;0.B000000;0009;C.;.;.:ACA.CBD../;/;//:;;/;.9/..//;/;/B///////;F/B/9//////
@M03495:530:000000000-LYBTV:1:1104:10655:5313 1:N:0:GTGACGTT+ATCTGGGA
GTCAGCATGTGAGCTTTGGTCCAGCCTGAGTCCTGGTTTATCAACGGCAAAATATAGATCGGAAGAGCACACGTCTGAACTCCAGTCACGTGACGTTATCTCGTATGCCGTCTTCTGCTTGAAAAAAAAAAAAAAACAGAAAAATTACACAGCTGTCAGCTGCTAGAGGCTATAGTATCTAAATACTTCAGTTTACTCCTATAATCATGATTGAATCCAACGACACACTACGTCTTTAGATATCACCTATA
+
CCCDDFFFFFFFGGGGGGGGGGHHHGHHHHHHHHHHHHHHHHHHHGGGGGHHHHHHHHHHHGGGGHHHHHHHGHHHGHHHHHHHHHHHHGHHHGGGGHHHHHHGGHHHHGGGHGHHHHHHGHHHHGGGGCCA/->-..//00/..000000..00::00000000000/<9000000::000<00000000000000<000000:0000<00000000000..-<-/.///.:.<<0000000000/0000
@M03495:530:000000000-LYBTV:1:1104:13535:5318 1:N:0:GTGACGTT+ATCTGGGA
GTCAGCATGTGAGCTTTGGAGGGCAAGAAGTGGTTGTGACTGGTTTATCAACGGCAAAATATAGATCGGAAGAGCACACGTCTGAACTCCAGTCACGTGACGTTATCTCGTATGCCGTCTTCTGCTTGAAAAAAAAAAAAACAAAAAAATAACTCTTCATACTCAGCGGCAGACTACGACATCACCATCACACATCCAGTGCTTGTATCACATCACTGCTTGCACTCACATGCGCAGCAATACCTACTCCA
+
DCDDDFFFFFFFGGGGGGGGGGGGGGGHHHGHHHGGGGHHHHHHHHHHHHHHGGGGGHHHHHHHHHHHGGGGHHHHHHHGHHHGHHHHHHHHHHHHGHHHGGGGHHHHHHGGHHHHGGGHGHHGHHHHHGHHHGGC@/---..<...--.0101:111111110100.----..00/..9-.00:<00<0000.00/:0101110<1<11101000110:1<.<0://<0100<.---:/<B0011/0000
@M03495:530:000000000-LYBTV:1:1104:14371:5327 1:N:0:GTGACGTT+ATCTGGGA
GTCAGCATGTGAGCTTTGGAATTAGTAAATTCGTTGACGACAGAAGGAGCAAGATAACGACCACAGGGAGGGTGGTTTATCAACGGCAAAATATAGATCGGAAGAGCACACGTCTGAACTCCAGTCACGTGACGTTATCTCGTATGCCGTCTTCTGCTTGAAAAAAAAAAAAAAACAATTCGATACCAACACAACAGTATATAAGCATAACGACATATCAAGTGAGAATAACAGAGCACGCTATCATCAAA
+
CCCCCFFFFFFFGFGGGGGGGGHHHHHHGHHHGHHHHHGGGGGHHHHHHHHHHHHHHHGGGGGHHHHGGGGGFGGGGHHHHHHHGGGFGHFGHHHHHHHHGGGGHHHHHHHGHHHGHHHHHHHHHHHHGGHHGGGGHHHHHGGGHHHHGGGHGHHHHHHHGHFHHGEGC@:---9...;B0.:0.;000.....9./900090:0000000..;-9000000000:00000000///0.--:../000000
@M03495:530:000000000-LYBTV:1:1104:24464:5384 1:N:0:GTGACGTT+ATCTGGGA
GTCAGCATGTGAGCTTTGGAGTGAAATCTCTTGTCTTAAGGAATAAAGGAAAAAGATTCCGTCGGAGGCTCGGTGCTCTACAGGTTCAACCTTTGTACTCTATTATTGCCTCACATTCCATCTCTTGTGAAAATATATTTGATTGGCTTTTCTGCAGGTTGTTTGCCAGGACTTTCCAAGACCTCCACTAGAAAACACAATAAACTTTTTGGAAGCTGGACAACTATCTTCATTTTTCAGAAACAGTGAAC
+
BBBBBFFFFFF5FFGGGGGFCGFGGBGDGHHHHFGFHF6GHGHHHHHFFFHHHHGGGHHFFFFAFGGGGHHGG?EEHHHHHHHEHGHHFHFHHHHHFFHHHFHHHHHFHHHHHGHHGHHHHHHFHHHDE4FHHHHHHHHGHHHHF0GHGGGHHFH3GGHHHGGHFFHFCGHHHHGHHHFFGHGHHHFHGHGFFHHGEFE<DHG0DGHHHHGGF0:CCH/CGBGCGHHHHHFCBF;CBFGGGGFFFB0FFB0
@M03495:530:000000000-LYBTV:1:1104:8187:5407 1:N:0:GTGACGTT+ATCTGGGA
GTCAGCATGTGAGCTTTGGAATTAGTAAATTCGTTGACGACAGAAGGAGCAAGATAACGACCACAGGGAGGGTGGTTTATCAACGGCAAAATATAGATCGGAAGAGCACACGTCTGAACTCCAGTCACGTGACGTTATCTCGTATGCCGTCTTCTGCTTGAAAAAAAAAAAAATACGACACAATACAGAATATACAACATCAAACTACATGCAAGATGTGCATATACGTATATCATCAATCATCACTTACC
+
BBBBBFFFFFFFGGGGGGGFGGFFFFGGHHHHGBGHFH2EFGGGHHHFEFHHCCFFGHFFFEFHHHHG1FCF1F@1BFHHHB@GEGFCGG?BGHHHHHGHGEFFCGFFHFFGGCHGDGHHHHHFGGHHD0?GGGFFHGHFHHGGHHHHGGGHGHFHHHHGHHFHHGGG@-@--:9B...--/9;///////;////:/.///9/9///9///99/;9///:/9/;;/.;///9///////;9/////;/;/
@M03495:530:000000000-LYBTV:1:1104:12696:5414 1:N:0:GTGACGTT+ATCTGGGA
GTCAGCATGTGAGCTTTGGAGTGAAATCTCTTGTCTTAAGGAATAAAGGAAAAAGATTCCGTCGGAGGCTCGGTGCTCTACAGGTTCAACCTTTGTACTCTATTATTGCCTCACATTCCATCTCTTGTGAAAATATATTTGATTGGCTTTTCTGCAGGTTGTTTGCCAGGACTTTCCAAGACCTCCACTAGAAAACACAATAAACTTTTTGGAAGCTGGACAACTATCTTCATTTTTCAGAAACAGTGAAC
+
CCCCCFFFFFFFGGGGGBGGGGHHHCHHHHHHHHHHHHGGHHHHHGHHHGHHHHGGHHHHHHHGGGGGGHHGFEGFGHHHHHHHHHHHEHHGHFHHHHHHHEHHFHHFHFFHHHHHHHHHHHHHHHHHHHHFHGHHHHHHHBHHG0FGHHHHHHFHFHHHHGHHHHHHBGCHFHHHHGGHAGHHHHFFHHH1GGGHHHGCGHDGHHHHHGGFHGFCHHGFGFGEHHFHHFFFFCFFGGGGE0;FF;FFBF9
@M03495:530:000000000-LYBTV:1:1104:13748:5452 1:N:0:GTGACGTT+ATCTGGGA
GTCAGCATGTGAGCTTTGGAGTGAAATCTCTTGTCTTAAGGAATAAAGGAAAAAGATTCCGTCGGAGGCTCGGTGCTCTACAGGTTCAACCTTTGTACTCTATTATTGCCTCACATTCCATCTCTTGTGAAAATATATTTGATTGGCTTTTCTGCAGGTTGTTTGCCAGGACTTTCCAAGACCTCCACTAGAAAACACAATAAACTTTTTGGAAGCTGGACAACTATCTTCATTTTTCAGAAACAGTGAAC
+
CCBCBFFFFFFFGGGGGGGGGGHHHHHHHHHHHHHHHHHGHHHHHHHHHHHHHHGGHHHIHHHCCGGGGHHGGGGGHHHHHHGEHHHHHHHHHGHHHHEHHGHHHHHHHGHHHHHHHHHHHHHGHHHHHHHHFHHHGHHHHHHH30GHHHGHHHEBGHHHHGHGHHHHHGAHHHHHHGBHHHHHHHHHHHGFGG0FGHHGFHDDGHGHHHG?GFGCHHCGFHHHGHGHHBF;FFFFGGGGGGFGGBFBFF0
@M03495:530:000000000-LYBTV:1:1104:9274:5477 1:N:0:GTGACGTT+ATCTGGGA
GTCAGCATGTGAGCTTTGGAATTAGCTGGTTTATCAACGGCAAAATATAGATCGGAAGAGCACCCGTCTGAACTCCAGTCACGTGACGTTATCTCGTATGCCGTCTTCTGCTTGAAAAAAAAAAAAAACTACGCAGCCATGACATACAGCACCTTTCCTTCCACATAAATATGCCCTGCACATCCCTAAGCACACACTCGACACTGCTTCATCTCGGTCTTATGTCACCTCTTATGTATCTACAGCTCTCC
+
BBCCCFFFFFFFGGGGGGFFGGHHHHHHHHHHHHHHGHGGGGGHHFHHHHGHHHGGGGHHHHHHGGGGHGHHHHHHHHHHHHGGFAFFGFCGDFHHGGHHEHGECHGHHDFHHGF3FFHGCG/CC/<<.1=1.-.-<..=<0/0=<<<0</.;C0000000/00;0<C0;;C0009;.;/F0;0/.00///0//...//..-9;///:///;///..:..////9/9;//.//;/////;B///////9/;
@M03495:530:000000000-LYBTV:1:1104:19958:5480 1:N:0:GTGACGTT+ATCTGGGA
GTCAGCATGTGAGCTTTGGAGTGAAATCTCTTGTCTTAAGGAATAAAGGAAAAAGATTCCGTCGGAGGCTCGGTGCTCTACAGGTTCAACCTTTGTACTCTATTATTGCCTCACATTCCATCTCTTGTGAAAATATATTTGATTGGCTTTTCTGCAGGTTGTTTGCCAGGACTTTCCAAGACCTCCACTAGAAAACACAATAAACTTTTTGGAAGCTGGACAACTATCTTCATTTTTCAGAAACAGTGAAC
+
CBCCCFFFFFFFGFGGGGGGGGHHHHHHHHHHHHHHHHHHHHHHHHHHHHHHHHGGHHHIHHHGGGGGGHHGGGGGHHHHHHHHHHHHGHHHHHHHHHHHHHHHHHHGHHHHHHHHHHHHHHHHHHHHHFGGHHHHHHHHHHHHHHGHHHHHHHHGHGHHGGHHHHHFHGHHHHHHHHHFHHHHHHHGHHHGFHHHHHHEHGHDDHHGHHG?GHHCGCGFHCHHHHHHHHGFFGFFGGGBFFGFGFFGGG0
@M03495:530:000000000-LYBTV:1:1104:19556:5504 1:N:0:GTGACGTT+ATCTGGGA
GTCAGCATGTGAGCTTTGGAGTGAAATCTCTTGTCTTAAGGAATAAAGGAAAAAGATTCCGTCGGAGGCTCGGTGCTCTACAGGTTCAACCTTTGTACTCTATTATTGCCTCACATTCCATCTCTTGTGAAAATATATTTGATTGGCTTTTCTGCAGGTTGTTTGCCAGGACTTTCCAAGACCTCCACTAGAAAACACAATAAACTTTTTGGAAGCTGGACAACTATCTTCATTTTTCAGAAACAGTGAAC
+
CBBCBFFFFFFFGGGGGGGGGGHHHGHHHHHHHGHGHHGHHHHHHHHHHHHHHHGGHHHIHHHGGGGGGHHGGGGGHHGHHHHHHHHHHHHHHHHHGHHHHHHHHHHHHHHHHHHHHFHHHHHHHHHHHBFHHFHHHHHHHHHHHHHEHHFHHGHGHHHHGEHHFHHHGHGHHHFHHGGHHGHHHHGHHHGFGHHHHHGAHGHHGGDHHHFDGCCCGHFAGGHHHGGGHFF;CFBGGGGGGFBFG90C0F0
@M03495:530:000000000-LYBTV:1:1104:16963:5509 1:N:0:GTGACGTT+ATCTGGGA
GTCAGCATGTGAGCTTTGGAGTGAAATCTCTTGTCTTAAGGAATAAAGGAAAAAGATTCCGTCGGAGGCTCGGTGCTCTACAGGTTCAACCTTTGTACTCTATTATTGCCTCACATTCCATCTCTTGTGAAAATATATTTGATTGGCTTTTCTGCAGGTTGTTTGCCAGGACTTTCCAAGACCTCCACTAGAAAACACAATAAACTTTTTGGAAGCTGGACAACTATCTTCATTTTTCAGACACAGTGAAC
+
A1AAAFFFFFFDGGGGGBGAFFFGHFHHHHHHGHHHHHGGFHHGHHGHGHHHFHGGHHHHHHHGGGGGGHHGGGGGHHHHGHHHHGHHHHHHHHHHHHHHHHGHHHHHHHHHHHHHHHHGHHHHHHHHHGHHHGHHHHHHH2EHHGHFGHHHHHFHGHFGGAGHGHHHHHHHHHHHFGFBGFHFHHHGHGH1DGGFHFEFFDBDGHHHFHCCFGF;GH/.G0GACGHHHHFBCCCFGFGFF/;BF.CF0;:
@M03495:530:000000000-LYBTV:1:1104:9922:5534 1:N:0:GTGACGTT+ATCTGGGA
GTCAGCATGTGAGCTTTGGTCCAGCCTGAGTCCTCTGGTTTATCAACGGCAAAATATAGATCGGAAGAGCACACGTCTGAACTCCAGTCACGTGACGTTATCTCGTATGCCGTCTTCTGCTTGAAAAAAAAAAAAAACTTAGGACTGAAAGAATAACGGGAACTGCAAAGATTGCTCTAATACAACTACACAACTGAATTGCTATCGCATGACAACCTAAGATGGACAGGGTACAGACACTCGCTATATGA
+
CDDCDFFFFFFFGGGGGGGGGGHHHGHHHHHHHHHHHHGGHHHHHHHGGGGGHHHHHHHHHHHGGGGHHHHHHHGHHHGHHHHHHHHHHHHGHHHGGFGHHFHHHGGHHHHGGGHGHHHHHHHHGHHHFGGGG<><-.11<10<0/.0001/<0110<-..-:0:0001//0100111111110000000/0..0/001101111/...9.0001../00:0110/00...//0111.//0/.<.<.1<11
@M03495:530:000000000-LYBTV:1:1104:9710:5549 1:N:0:GTGACGTT+ATCTGGGA
GTCAGCATGTGAGCTTTGGAATTAGTAAATTCGTTGACGACAGAAGGAGCAAGATAACGACCACAGGGAGGGTGGTTTATCAACGGCAAAATATAGATCGGAAGAGCACACGTCTGAACTCCAGTCACGTGACGTTATCTCGTATGCCGTCTTCTGCTTGAAAAAAAAAAAACAAAGCGACTCGAGACATCAAGAGAACACATCCACAAGGTAGTCAGACGAAGACATACACCATGTAACAGTACGACACC
+
AABBBFFFFFFBG4FGGGBFGGHHFFGHHHHHGHFFHGGGGGGHHHHHHHHHHHGHHHGGGGGHHGHGFGGGB?EEGGHHGHHH?EEGCGHFHHGFHHHHGGGGHGFFHHHGGHFEGHHHGHHHHGHHGCEHGDFGF/1FFGFDFFGF@<AFEHFHHHGHAGHHH?:-A--;9.9.:/..--....9;.9////;9;///.;9/////.9.9////9///--9../;/////;./////:////9..;;-;
@M03495:530:000000000-LYBTV:1:1104:15460:5558 1:N:0:GTGACGTT+ATCTGGGA
GTCAGCATGTGAGCTTTGGAATTAGTAAATTCGTTGACGACAGAAGGAGCAAGATAACGACCACAGGGAGGGTGGTTTATCAACGGCAAAATATAGATCGGAAGAGCACACGTCTGAACTCCAGTCACGTGACGTTATCTCGTATGCCGTCTTCTGCTTGAAAAAAAAAAAAACATTAACAATGAAAACAATGTACGTCTGGATGTATGAGCAGACGAGTGCCGTACAATCTGGTGCAGACACATGTATAA
+
CCCCCFFFFFFFGGGGGFGGGGHHHHHHHHHHGHHHHHGGGGGHHHHHHHHGHHHHHHGGGGGHHHHGGGGGEGGGGHHHHHHHGGGGGGHGHHHHHHHHGFFFGHHHHHHGHHHGHHHHHHHHHHHHGHHHGGGGHHGHHHGGHHHHGGGHGHHHHHHHHFGHHGGGG9:;;..00;0900000000/..00909./././00000;00000//.---..00-....0000000/0000./9/00000;0
@M03495:530:000000000-LYBTV:1:1104:20173:5562 1:N:0:GTGACGTT+ATCTGGGA
GTCAGCATGTGAGCTTTGGTCCAGCCTGAGTCCTTTGGTTTATCAACGGCAAAATATAGATCGGAAGAGCACACGTCTGAACTCCAGTCACGTGACGTTATCTCGTATGCCGTCTTCTGCTTGAAAAAAAAAAAAAATGCCACTAGCTGATCTAAGTATGGTTGGAGTAGCACTACTAACATGCGATGCGAACAAGTCTACACACTCTAAAGCATATACTAGGTACTCTCTCTCTGATCACGGATGAGAAT
+
CCCCCFFFFFFFGGGGGGGFGGHGGGHHGHHGHHHHHHBGGHHHHHHGGGGGHHHHHHHHHHHGGGGHHHHHHHGHHHGHHHHHHHHHHHHGHEHGGGGGH4GFHFGHGHGGEGHGHHHHHHHFHGHHGC?////--<1>10<0/0/0000<00=000=0/00.-0/0/000000/<000;009.9...-.---9;090;00/0;//0:0000000000:9;90900;000000000000;.9-.-:0000
@M03495:530:000000000-LYBTV:1:1104:19965:5584 1:N:0:GTGACGTT+ATCTGGGA
GTCAGCATGTGAGCTTTGGAGTGAAATCTCTTGTCTTAAGGAATAAAGGAAAAAGATTCCGTCGGAGGCTCGGTGCTCTACAGGTTCAACCTTTGTACTCTATTATTGCCTCACATTCCATCTCTTGTGAAAATATATTTGATTGGCTTTTCTGCAGGTTGTTTGCCAGGACTTTCCAAGACCTCCACTAGAAAACACAATAAACTTTTTGGAAGCTGGACAACTATCTTCATTTTTCAGAAACAGTGAAA
+
CCCCCFFFFFFFGGGGGGGGGGHHHHHHHHHHHHHHHHHHGHHHHHHHHHHHHHGGHHHHHHHGGGGGGHHGGGGGHHHHHHHHHGHHHHHHHHHHHHHHHHHHHHHHHHHHHHHHHHHHHHHHHHHHHBHHHGHHHHHHHHHHGFFHHHHHHHHFHHHHHGHHHHGHHEHHGHHHHHHGHFGHHHGHHHGFDFCHHHFGHH0DGHGHHHGGHFFGCCGGGGHEGHHHHHGFGGFFGGGGG0BFGBBFGF0
@M03495:530:000000000-LYBTV:1:1104:11966:5589 1:N:0:GTGACGTT+ATCTGGGA
GTCAGCATGTGAGCTTTGGAGTGAAATCTCTTGTCTTAAGGAATAAAGGAAAAAGATTCCGTCGGAGGCTCGGTGCTCTACAGGTTCAACCTTTGTACTCTATTATTGCCTCACATTCCATCTCTTGTGAAAATATATTTGATTGGCTTTTCTGCAGGTTGTTTGCCAGGACTTTCCAAGACCTCCACTAGAAAACACAATAAACTTTTTGGAAGCTGGACAACTATCTTCATTTTTCAGAAACAGTGAAC
+
CCCCCFFFFFFFGGGGGGGGGGHHHHHHHHHHHHHHHHHHHHHHHHHHHHHHHHGGHIHHHIHGFGGGGHHGGGGGHHHHHHHHHHHHHHHGHHGHHHHHHHHHHHHHHHFHHHHHHHHHHHHHHHHHHHHFHHHHGHHHHHGHHFHGHGHHHHGHHHHHHGHHHHHHGGHHHHHHHGGHGHHHHHHHHHHDHHHHHGHGHFDFGHHHHHGGHGHCHHFHGHFEHHHHHHGCFGGGGGGGG;CFFBFFEF0
@M03495:530:000000000-LYBTV:1:1104:14202:5606 1:N:0:GTGACGTT+ATCTGGGA
GTCAGCATGTGAGCTTTGGAATTAGTAAATTCGTTGACGACAGAAGGAGCAAGATAACGACCACAGGGAGGGTGGTTTATCAACGGCAAAATATAGATCGGAAGAGCAAACGTCTGAACTCCAGTCACGTGACGTTATCTCGTATGCCGTCTTCTGCTTGAAAAAAAAAAAACAACATATAAACTATCATACCCCATCTTACACTAACTACGGAGTAGATTTAAATATGATACACATCATACTGTACACTA
+
CCCCCFFFFFFBGGGGGGGGGGHHHHHHFHHHGHHHHHGGGGGHHHHHHHHGHHHHHHGGGGGHHHHGGGGGEFGGGHHHHHHHGGGGGHEGHHHHHHHHGGGGHHHHHHHGHHHGGHHHHHHHHHHHGCAGGGFGHHHHHHGGHHHGGGGHGHHHHHHGHHHHHG:DD@A-.:.../0000;000000000/9.:://///////;//;/.....;///////;/;//;/9/;///9//;////;/9///
@M03495:530:000000000-LYBTV:1:1104:19634:5625 1:N:0:GTGACGTT+ATCTGGGA
GTCAGCATGTGAGCTTTGGTCCGCCTGAGTCCTGGTTTATCAACGGCAAAATATAGATCGGAAGAGCACACGTCTGAACTCCAGTCACGTGACGTTATCTCGTATGCCGTCTTCTGCTTGAAAAAAAAAAATAAAACAATACAACATACTGAGTACTGTTCGCAAACCAATCGTCAGAGACCACTCCTGAAATCCCATCACAACGCAGTACGTCTTAGTCCCGCCTTTGCTGTTCACCAAATAAGAACGCC
+
BBBBBFFFFFFFGBFGGDFGGGGGGGHGHFGHHHHHHHFHGFHGGGGGGGGHHHHEGHHHGFGGGHHGHFHGHHHGFHHHHHFGHHGHGHFEFEFGHEHHHHGGHHHHGGEGEFHFFGHH0EDDHCCCC//011111.>11111>.01<<11000000===.<A.:....::...:.:0:/.9./9/0/;000C/900/0909.----.//.;...//:/9B---9./9//////;//;9.//////.9A9
@M03495:530:000000000-LYBTV:1:1104:18795:5633 1:N:0:GTGACGTT+ATCTGGGA
GTCAGCATGTGAGCTTTGGAATTAGCTGGTTTATCAACGGCAAAATATAGATCGGAAGAGCACACGTCTGAACTCCAGTCACGTGACGTTATCTCGTATGCCGTCTTCTGCTTGAAAAAAAAAAACATCAACTACAAAATCACACTAAAATGAAACACACAAGTAAGTACGTAAAACCTTTACACACGAAAATTTGTTAGGATCTCTTTAGTATATCAAGGAACCAGTTCATATATACATTTGACCAAAAT
+
BAABAFFFFFFFGBGGGBCFFGHHBGHHHHHHHGHFHHEGGGGHGHFHHHHHGHGGGGHFHHGHHGAGGEHHHHHFHHHHHHDFEGGGEEHEHDFHFGHHHHGGGHGFGDFGHBF3GFEEC///<//<<F?011?111?1?1111>0<11=<1>11<......00=00<D./0;;0:C/0:CCC00;--9.-0/;0;/0=990/000;;09000000000/./...;/9;/;/9B///9/999/9//;../
@M03495:530:000000000-LYBTV:1:1104:8314:5642 1:N:0:GTGACGTT+ATCTGGGA
GTCAGCATGTGAGCTTTGGAATTAGTAAATTCGTTGACGACAGAAGGAGCAAGATAACGACCACTGGTTTATCAACGGCAAAATATAGATCGGAAGAGCACACGTCTGAACTCCAGTCACGTGACGTTATCTCGTATGCCGTCTTCTGCTTGAAAAAAAAAAAGAATAGGTACAACGAGTTGATATACTTACTGGTTCTATTCCTGTGAACCATCTATCTCTGCACTTCATGATGAAACCTCGCACACGTG
+
AAAABFFFFFF5AGFCAAGAGBGHHFHFDGHHGFEGEFEFFGGHHHHHGHHHGHHHHHEFEGCGHHGFHHHHHHHFGEGGGFGFGHFHHHHHGGGGHHGHHGHGHGHGBGHHHGHHGHFHGHHHGGFAFCGFHHGGGHHHGGGHGHHGHHGEC1D1?CC@C--:..0000;00;0/-....0000;00;00;00/0009000;00000000../;/;//////9////////9B/9/9/.//9-9--9-.;
@M03495:530:000000000-LYBTV:1:1104:16628:5655 1:N:0:GTGACGTT+ATCTGGGA
GTCAGCATGTGAGCTTTGGAGTGAAATCTCTTGTCTTAAGGAATAAAGGAAAAAGACTCCGTCGGAGGCTCGGTGCTCTACAGGTTCAACCTTTGTACTCTATTATTGCCTCACATTCCATCTCTTGTGAAAATATATTTGATTGGCTTTTCTGCAGGTTGTTTGCCAGGACTTTCCAAGACCTCCACTAGAAAACACAATAAACTTTTTGGAAGCTGGACAACTATCTTCATTTTTCAGAAACAGTGAAC
+
AABABFFFFDF@FGGGGCGGGGFHHHHHHHHHHHHHHHGHHHGHHHHHHGHHHHGG2GHHGHHGGGGCFHHGEAF?GHHHHHHEHFHGHHHGHHHHGHGHHGHHFHHHGHHHHHHHHHHHHHHHHHHGG44FGGHHFHHHHGHGGAGHGHHHHHEHFFHHFAAGGFFGFHHAFHHHHBGHGHHHHHFHHGFBGDFGGHHEGDBFGHHHHFCGHEFCHHHH.;CGGGHFGGGGGG0FFGG0B;BFBCBF0C0
@M03495:530:000000000-LYBTV:1:1104:19455:5666 1:N:0:GTGACGTT+ATCTGGGA
GTCAGCATGTGAGCTTTGGAATTAGTAAATTCGTTGACGACAGAAGGAGCAAGATAACGACCACAGGGAGGGTGGTTTATCAACGGCAAAATATAGATCGGAAGAGCACACGTCTGAACTCCAGTCACGTGACGTTATCTCGTATGCCGTCTTCTGCTTGAAAAAAAAAAAAACAAATGTACGATTCATTACGCGTATTACCTACTTCTATCTTCGATGAGTAAGCGATAATTATAATCTAATCAATTGCA
+
CCCCCFFFFFFFGGGGGFGGGGHHHHHHHHHHGHHHHHGGGGGHHHHHHHHHHHHHHHGGGGGHHHHGGGGGEGGGGHHHHHHHGGGGGHHHHHHHHHGHGGGGHHGHHHHGHHHGHHHHHHHHHHHHGFHHGGGGHHFHHHGGHHHHGGGHGHHHHHHFFCHHHGGGG-;--...900009....00;00:..---.000:90/;000000000..000000000-....000;090000;:00000000
@M03495:530:000000000-LYBTV:1:1104:21429:5673 1:N:0:GTGACGTT+ATCTGGGA
GTCAGCATGTGAGCTTTGGTCCAGCCTGAGTCCCTGGTTTATCAACGGCAAAATATAGATCGGAAGAGCACACGTCTGAACTCCAGTCACGTGACGTTATCTCGTATGCCGTCTTCTGCTTGAAAAAAAAAAAATGCATTGATAACATTACATCGTTTTGTGCCTTCATAAATAATATCGCAGTTACTCGCAGCCTCACCTGACACCTGCATTAGTCGTATCTCAACAGCACACTGTTCCACACCATTTAA
+
BBBBBFFFFDFFDFGGGGGEGGHHHGHHHHHHHHHHHFGGHHGFDFGGGFGHHHHGHHGHHHGGGGHHGHHHHGHGFGHHHHHGHHHHHHEGHEGGFEFEBGFGFEBGHFE?/CFHHGHHHHGHGEHGFCG/>/01>1111111<1<1111=<1......//00==00000;000000;.....00;0;.-;.-.;//;.0///00.//;/00;///..././///./;9...9/////;///...//;//
@M03495:530:000000000-LYBTV:1:1104:5755:5694 1:N:0:GTGACGTT+ATCTGGGA
GTCAGCATGTGAGCTTTGGTCCAGCCTGAGTCCTGGTTTATCAACGGCAAAATATAGATCGGAAGAGCACACGTCTGAACTCCAGTCACGTGACGTTATCTCGTATGCCGTCTTCTGCTTGAAAAAAAAAAATTTCCATTTTTATTGTTATATCAGGTAATCATTGCTATCACATAATAAAAATAATTAGTCAGTAGGCTTGTATTGTTGTGTCATCTGAGCACACTAGTTTTCGTCATCTAGTTTCATAC
+
BBAAAFFFFFFFG4BGFGF4BEGHGGHFFHHHHFFHHFHGHGCFFGGGCGHHGFHGHBDDCA1FEGHFHFFHGHHHGGHFHHHEHFHHHGFHEGG?FCGHHHGGGGHHGGDGHGGHHHHGHFCDB0B/C//<011111111?1.111<111F11111111>>D0D0G000/0=<DGB0000=:.000000;000;00000/-.0;00;0././00000000/0./.B/0;0000-:...///:B/9/////
@M03495:530:000000000-LYBTV:1:1104:9008:5701 1:N:0:GTGACGTT+ATCTGGGA
GTCAGCATGTGAGCTTTGGAGGGCAAGAAGTGGTTGTGACATTGCATGGCAGCTAGAGCCAACTGGTTTATCAACGGCAAAATATAGATCGGAAGAGCACACGTCTGAACTCCAGTCACGTGACGTTATCTCGTATGCCGTCTTCTGCTTGAAAAAAAAAAAACACAAACAATATCAAAACGTCAGTTATGGCAGATAAACAGGAATACTCTCCCTTGCTCACATACAACTATGAACCATGACATACGACG
+
CBCCCFFFFFFFGGGGGGFGGGGGGGGHHHHHHHGGGGHHHHHHHHHHGHHGGHHHHGHHHHGHHHHHHHHHHHHGGGGGHHHHHHHHHHFGGGGHHHHHHHGHGHGHHHHHHHHHHHHGGHHGGGGHHFHHHGGHGHFDGGHGHHHHHHGFHHGHFGGG---..;:.:...000;:0:0:-....00;;0:./..:00:0;/../0000000///0/000000;00:00;00000:..000000;0...-
@M03495:530:000000000-LYBTV:1:1104:17975:5708 1:N:0:GTGACGTT+ATCTGGGA
GTCAGCATGTGAGCTTTGGAGTGAAATCTCTTGTCTTAAGGAATAAAGGAAAAAGATTCCGTCGGAGGCTCGGTGCTCTACAGGTTCAACCTTTGTACTCTATTATTGCCTCACATTCCATCTCTTGTGAAAATATATTTGATTGGCTTTTCTGCAGGTTGTTTGCCAGGACTTTCCAAGACCTCCACTAGAAAACACAATAAACTTTTTGGAAGCTGGACAACTATCTTCATTTTTCAGAAACAGTGAAC
+
CBCCCFFFFFFFGGGGGFFGGGHHHHHHHHHHHHHHHHHHHHHHHHHGGHHHHHGGHHIHHHHGGGGGGHEEGGGGHHHHHHHHHHGHHHHHHHHGHHHHHHGHHHHHHHHHHHHHHHHHHHHHHHHHHFHHHHHHHHHHHHHHHFGHHHHHHGGHFHHHHGHHHHHHGGHHHHHHGHHHHHHHHHHHHGHFDHCGHHHGHDHHGHHHHHGGHHHCGFHFHGHHGCGHHFGBFFCFFGGFBGGGGFFGGF0
@M03495:530:000000000-LYBTV:1:1104:7519:5720 1:N:0:GTGACGTT+ATCTGGGA
GTCAGCATGTGAGCTTTGGAGGGCAAGAAGTGTGGTTTATCAAGGCAAAATATGATGGAAGAGCACACGTCTGAACTCCAGTCACGTGACGTTATCTCGTATGCCGTCTTCTGCTTGAAAAAAAAAAAATATATAACATCTTACACATATCTCAAGCTCTATTACTTTATCTCATCATACTGTACACTGTACATCCAATCACAATCACTCATCACAAACTAGTATCCAGTATATGACTACTACATTCTCAT
+
CCCCCFFFFFFFGGGGGGGGGGGGGGGHHGGGFGGHGHHHHHHHHHHHHHHHHHHHHHHHGBGHHHHHGHHHGHHHHHHHHHHHHGHHHGGGGHHBGHHGGHHHHGGGHGHHHHHHHHHHHHGFDF<@/01111111111=11111111=1111111111100000000=000000000=00000:000:00000:000/000:000000/000000..0000000090;000000000/0;000090000
@M03495:530:000000000-LYBTV:1:1104:23851:5729 1:N:0:GTGACGTA+ATCTGGGA
GTCAGCATGTGAGCTTTGGAGTGAAATCTCTTGTCTTAAGGAATAAAGGAAAAAGATTCCGTCGGAGGCTCGGTGCTCTACAGGTTCAACCTTTGTACTCTATTATTGCCTCACATTCCATCTCTTGTGAAAATATATTTGATTGGCTTTTCTGCAGGTTGTTTGCCAGGACTTTCCAAGACCTCCACTAGAAAACACAATAAACTTTTTGGAAGCTGGACAACTATCTTCATTTTTCAGAAACAGTGAAC
+
AAAAAFBFFDFFG1EGG111BBFFF3GHHHHHGHHHHFFFGGCGHHHHHFFFHFCEHHHHHGFGGGGGAGHEGEEEGFFFHFBFFFHBGD0FGFE2BBEFHHBGFHGFDEFFGEHGHHGGGEGHHHHF1BEGHFHHF2FGHDHHFHFFFFHHHFHFFAFGHFEHHHHHGFHHHFGHGFHEFHFHHHHHHHGGFH0GGHHGGDG<DHHHHHG-:0/:CCCGHFHCGHHHHFC0CF0CFF0CC0;BB/0;B09
@M03495:530:000000000-LYBTV:1:1104:7805:5738 1:N:0:GTGACGTT+ATCTGGGA
GTCAGCATGTGAGCTTTGGAGTGAAATCTCTTGTCTTAAGGAATAAAGGAAAAAGATTCCGTCGGAGGCTCGGTGCTCTACAGGTTCAACCTTTGTACTCTATTATTGCCTCACATTCCATCTCTTGTGAAAATATATTTGATTGGCTTTTCTGCAGGTTGTTTGCCAGGACTTTCCAAGACCTCCACTAGAAAACACAATAAACTTTTTGGAAGCTGGACAACTATCTTCATTTTTCAGAAACAGTGAAC
+
BBBBBFFFFFFFGGFGGFCFGGHHHFGHHHHHHGHHHHADGGHGHHHHGGHHHHGGHHHHHGHGGGGGGHHGGGGGHHHHHHGHHHHHHHHGHHHGHHGHHHHHHHHHHHHHHHHHHHHHHHHHHHHHFB?BGGHGHHHHHHHHFHGHHHEHHHHHFHHHHGHHHGHHFA/?FHHHHG<FHHFHHGFHGHGHFGHGHFFFHHHGFFFHHHGGHGHGHGHEHFHFHFHHHHFCBGGGFGGFFBFGFBBFFG0
@M03495:530:000000000-LYBTV:1:1104:14340:5754 1:N:0:GTGACGTT+ATCTGGGA
GTCAGCATGTGAGCTTTGGTCCAGCCTGAGTCCTGGTTTATCAACGGCAAAATATAGATCGGAAGAGCACACGTCTGAACTCCAGTCACGTGACGTTATCTCGTATGCCGTCTTCTGCTTGAAAAAAAAAAAAACACAAATATCACTATAACACTCTACTTGACTGAGTCCATACAATGACTCATGACCTGCTAGTAACAGTACGTACATACATCACGCTTACTGTAGATTAACTGTACCACTTCATGATT
+
DCDDDFFFFFFFGGGGGGGGGGHHHGHHHHHHHHHHHHHHHHHHHGGGGGHHHHHHHHHHHGGGGHHHHHHHGHHHGFHHHHHHHHHHHGHHHGGGGHHHHHHGGHHHHGGGHGHHHHHHHHHHHHGGGBB<>-.<<..<11111000000000</0<<=000000:0000:0:/000000000000000/.000000090000.:0;90000;000.....00000:90:0000000000:000000000
@M03495:530:000000000-LYBTV:1:1104:17591:5755 1:N:0:GTGACGTT+ATCTGGGA
GTCAGCATGTGAGCTTTGGAATTAGCTGGTTTATCAACGGCAAAATATAGATCGGAGAGCACACGTCTGAACTCCAGTCACGTGACGTTATCTCGTATGCCGTCTTCTGCTTGAAAAAAAAAAAAAAACGAATAAATAGTATGTCCATCACTGTACAGTATGCTCAGTACAAGAGGAGTAACGTGAATCTCCAGCCTAATTCTCATCTTATTTAATCTTATCTGTAAATCATATATATCAACAATATATGA
+
A>ABBFFFFFFFGGGGGFEFFGHHHHHHHHHHFHHHHGEEEEGHFHFHHDHHHHE?EGGHGHHHGHHFA5EFGFHHHEGFHE?FHFGFGFGHHFGGDGCDGFEEHGHHHHHHHHHHHHGGG//B//--.-.<..00000000=000000000;:;0000000:000/:00000/..../900./...;00000//./9/0000000;00/////////////;/9/;//9///9///9/////.////;//
@M03495:530:000000000-LYBTV:1:1104:15706:5778 1:N:0:GTGACGTT+ATCTGGGA
GTCAGCATGTGAGCTTTGGAATTAGTAAATTCGTTGACGACAGAAGGAGCAAGATAACGACCACAGGGAGGGTGGTTTATCAACGGCAAAATATAGATCGGAAGAGCACACGTCTGAACTCCAGTCACGTGACGTTATCTCGTATGCCGTCTTCTGCTTGAAAAAAAAAAAAACACCACCCCCCATATATCCAGCAAATCTCTCATCTATCGAGATCCGAACACTAAGCACTACACCACCATCATACAGCT
+
BCCCCFFFFFFFGGGGGGGGGGHHHHHHHHHHGHHHHHGGGGGHHHHHHHHHHHHHHHGGGGGHGHHGGGGGEFGGGHHHHHHHGGGGGHHHHFHHHHHFGGGGHHHHHHHGHHHGHHHHEHGHHHHGG0FHFGGEHGHHHHFFFHHHGADHGHFHFDGFFCGFH?-;A----9.......9---/9/////;//;///9//////////;.:...//9..-://9://////////....//////////
@M03495:530:000000000-LYBTV:1:1104:22988:5796 1:N:0:GTGACGTT+ATCTGGGA
GTCAGCATGTGAGCTTTGGTCCGCCTGGTTTATCAACGGCAAAATATAGATCGGAAGAGCACACGTCTGAACTCCAGTCACGTGACGTTATCTCGTATGCCGTCTTCTGCTTGAAAAAAAAAAATAAGCTGTCAACTCACATCGACTGCACCTGAGTATGGCCCTTCGAGAGATGTTCTAAAGCAGATACCCACTGCTTTGCTCACTCACCTACTTCTCTTCTCAGCCACTTGTATATCCATCTACGTGAC
+
BBBBBFFFFFFFGBFGGGFFGGGGGGHGHHHHHHHHHGGGGGHHHHHGHHHHHGDGGHHHGHHGGFHHGHHHHHHHHHHHHGGHHGGGGHGHHGHGGGHGHGGGGGHGHFHHHFHHGFGDDCD<0?11?11111<1?1<1111.0<..00<<////=0=0/./<.//.;/.-.00000000000///0000/0.90000009900000//.;B/0;0//;/9/////;..///9/////;//;///.....
@M03495:530:000000000-LYBTV:1:1104:7027:5822 1:N:0:GTGACGTT+ATCTGGGA
GTCAGCATGTGAGCTTTGGAGTGAAATCTCTTGTCTTAAGGAATAAAGGAAAAAGATTCCGTCGGAGGCTCGGTGCTCTACAGGTTCAACCTTTGTACTCTATTATTGCCTCACATTCCATCTCTTGTGAAAATATATTTGATTGGCTTTTCTGCAGGTTGTTTGCCAGGACTTTCCAAGACCTCCACTAGAAAACACAATAAACTTTTTGGAAGCTGGACAACTATCTTCATTTTTCAGAAACAGTGAAC
+
BBBBBFFFFFFFGGGGGGGGGGHHGHHHHHHHHGHHHHHHHHGHHHHHHHHHHHGGHHHHHHHGCE?EEGHGGGEGGFHHHHHGHHHGHHGHHGHHHHHHHHHHHHHHGHHHHHFHHHFGGHHFHHHGFFBGHHHHGHGHFFHHG0GHHHHHHHGFFHGHHGHHHGGHFEHGGHHHGHGFAGHFHHCHHHHBDDGHHHGEHFHBGHHHHEGCG0:.CGBFGHAHGFFHGHFFGGGGGGGGGFGGFFGF0F0
@M03495:530:000000000-LYBTV:1:1104:8133:5823 1:N:0:GTGACGTT+ATCTGGGA
GTCAGCATGTGAGCTTTGGAGTGAAATCTCTTGTCTTAAGGAATAAAGGAAAAAGATTCCGTCGGAGGCTCGGTGCTCTACAGGTTCAACCTTTGTACTCTATTATTGCCTCACATTCCATCTCTTGTGAAAATATATTTGATTGGCTTTTCTGCAGGTTGTTTGCCAGGACTTTCCAAGACCTCCACTAGAAAACACAATAAACTTTTTGGAAGCTGGACAACTATCTTCATTTTTCAGAAACAGTGAAC
+
CCCCCFFFFFFFGGGGGGGGGGHHHHHGHHHHHGHHHHHHHHHHHHHHHHHHHHGGHIHHHGHGGGCFEHHGGGGGHHHHHHGHHHHHHHHHHHHHHHHHHHHHHHHHGHHHHHHHHHHFHHHGHHHHGEGGHHHHHHHHHBGHFAGHHHHHHGGHHHHHHGHHHHFHHEHHHHHHHHHFHHFHHHFHHHHFGGHHEFHEGFGDGHHHHHGGHHFGHFGHHGHHHHHHHHEFFGGGGGGGGGGFGFFFBF0
@M03495:530:000000000-LYBTV:1:1104:20065:5838 1:N:0:GTGACGTT+ATCTGGGA
GTCAGCATGTGAGCTTTGGAGTGAAATCTCTTGTCTTAAGGAATAAAGGAAAAAGATAACGACCACAGGGAGGGTGGTTTATCAACGGCAAAATATAGATCGGAAGAGCACACGTCTGAACTCCAGTCACGTGACGTTATCTCGTATGCCGTCTTCTGCTTGAAAAAAAAAAAAATACCCTATACAGCTTCATTCCTAGTAGCTCGCTTCTGCATCGTAAACCATTACTCCCTTTCTCACCAGTGGTAACG
+
CCCCDFFFFFFFGGGGGGGGFFGHHGHHHHHHHHHHHHGHHHHGHHHHHHHHHHGGHIHHGGGGGHHHHGGGGGEFFGGHHHHHHHGGGGGGHHHHHHHGHHGGGGHHHHHHHGHGHGHHHHHHGHHHGHGHHHGGFGHCFHHHGGHHGHGGGHGHHHHFGH<FGHHFGGGC-9-900000/00000000;;0;00000000;00.-...000900.....0/.009;0:0./00009:0:09:0/0000.
@M03495:530:000000000-LYBTV:1:1104:9590:5849 1:N:0:GTGACGTT+ATCTGGGA
GTCAGCATGTGAGCTTTGGAGTGAAATCTCTTGTCTTAAGGAATAAAGGAAAAAGATTCCGTCGGAGGCTCGGTGCTCTACAGGTTCAACCTTTGTACTCTATTATTGCCTCACATTCCATCTCTTGTGAAAATATATTTGATTGGCTTTTCTGCAGGTTGTTTGCCAGGACTTTCCAAGACCTCCACTAGAAAACACAATAAACTTTTTGGAAGCTGGACAACTATCTTCATTTTTCAGAAACAGTGAAC
+
CDCCDFFFFFFFGGGGGGGGGGHHHHHHHHHHHHHHHHHHHHHHHHHHHHHHHHGGHIIHHIHGGGGGGHHGGGGGHHHHHHHHHHHHHHHFHHHHHHHHHHHHHHHHHHGHGHHHHGHHHHHHHHHHHHHHHHHGHHHHHGHHHHFHHHHHHHHHHHHHHDHHHHHHHFHHHHHHHHGHHHHHHHHHHGHBFGHHHGGGFFDDGHHHHHGGHGFGHHFHGHHGHHHHHFFFFGFGGGGFFFGGGFGGFF0
@M03495:530:000000000-LYBTV:1:1104:7042:5854 1:N:0:GTGACGTT+ATCTGGGA
GTCAGCATGTGAGCTTTGGAGTGAAATCTCTTGTCTTAAGGAATAAAGGAAAAAGATTCCGTCGGAGGCTCGGTGCTCTACAGGTTCAACCTTTGTACTCTATTATTGCCTCACATTCCATCTCTTGTGAAAATATATTTGATTGGCTTTTCTGCAGGTTGTTTGCCAGGACTTTCCAAGACCTCCACTAGAAAACACAATAAACTTTTTGTAAGCTGGACAACTATCTTCATTTTTCAGAAACAGTGAAA
+
ABBBAFFFFDFFFGFGGGBGGGFGFBHHHHHHHHHHHHHHHHHHHGHHHGHHGHGGHHFHH3GGGCG?EHHF?FGGHHGHHHHFHHHHHHHHHHHHHHHHHHGHHHGFHHHHHHHHHHHHGHHHHHHHF4FGFHHEHHHHHHGHH0FGF2DDBFGFFAHHFDHGHFHGB?FGB?GHFFHFFHGGHHGGHF11FB0<C.GCGHDGHEDGHGF/;00:GHCFFFFEBG0CG00;00;BB/BBFGFF//0;FG0
@M03495:530:000000000-LYBTV:1:1104:6875:5855 1:N:0:GTGACGTT+ATCTGGGA
GTCAGCATGTGAGCTTTGGTCCAGCCTGAGTCCTGGTTTATCAACGGCAAAATATAGATCGGAAGAGCACACGTCTGAACTCCAGTCACGTGACGTTATCTCGTATGCCGTCTTCTGCTTGAAAAAAAAAAAATATAACATATGATCATCTGCTCTGTGCAACCTTATAGTCGCGAGAACGAAACAACTCTATATACTATACATCACACAATATACTCACAACAAACTACGACTTATGAACAACACCAACT
+
CBCCCFFFFFFFGGGGGGGGGGHHHGHHHHHHHHHHFGHHHHHHHGGGGGHHHHHHHHHHHFFGGHHHHHHHGHHHGHHHHHHHHHHHHGGHHGGGGHHHHHHGGHHHHGGGHGHHHHHHHHHHHHFCG/><<01111>1111111111><1<110000=000./0=00000.---:-.9....;/..00000000000000000000;..:90;0:00;00.....009.:...0000;00/.9...../
@M03495:530:000000000-LYBTV:1:1104:20116:5857 1:N:0:GTGACGTT+ATCTGGGA
GTCAGCATGTGAGCTTTGGTCCGCCTGAGTCCCTGGTTTATCAACGGCAAAATATAGATCGGAAGAGCACACGTCTGAACTCCAGTCACGTGACGTTATCTCGTATGCCGTCTTCTGCTTGAAAAAAAAAAAATCACTCTTATAAAATTTCGTGGATAGCATTTATATAAATACAATATAAACAGTATATAACTCGACTTCAATCGTACAATGTACTTTCGATCTCAAGACTACACACACTCATATCCTAA
+
CCCCCFFFFFFFGGGGGGGGGGGGGGHHHHHHHHHHHHHHHHHHHGGGGGHHHHHHHHHHHGGGGHHHHHHHGHHHEHHHHHHFHHHHHGFEGEEFGGGFGGHGGHHHHGGGHGHFHHHHHHHHHHGCDBCA-01<11=111<1>11100=/<<.<0000000:00000000:0000;000:00/;000000000..-.90000;....:0009000999..9.:00000/;0;0:0.:;///0;900900
@M03495:530:000000000-LYBTV:1:1104:9970:5857 1:N:0:GTGACGTT+ATCTGGGA
GTCAGCATGTGAGCTTTGGAGACTGGTTTATCAACGGCAAAATATAGATCGGAAGAGCACACGTCTGAACTCCAGTCACGTGACGTTATCTCGTATGCCGTCTTCTGCTTGAAAAAAAAAAAAAAAATGAGATTTACCGGCACATGATTTACGACTGCTTGCCGTAGTACGATCACATGTATACAACATACAGCTGATACGTGATCCATCTTAGATATATGCAGCTAACACTCATCTCACTACAAGCATGC
+
CCDDCFFFFFFFGGGGGGFGGGGHHHHHHHHHHHHGGGGGHHHHHHGHHHHGGGGHHHHHHHGHHHGHHHHHHHHHHHHGHHHGGGGHGFGHHGGHHHHGGGHGHHHGHHHHFHHHGGGG/<///--01>110000=0<----/00000000...../000.0-....0:...../0000:0000009/0000000000:.</</0<000000<<0000000000/<0/000//0000000</00:./<00
@M03495:530:000000000-LYBTV:1:1104:23646:5871 1:N:0:GTGACGTT+ATCTGGGA
GTCAGCATGTGAGCTTTGGAGTGAAATCTCTTGTCTTAAGGAATAAAGGAAAAAGATTCCGTCGGAGGCTCGGTGCTCTACAGGTTCAACCTTTGTACTCTATTATTGCCTCACATTCCATCTCTTGTGAAAATATATTTGATTGGCTTTTCTGCAGGTTGTTTGCCAGGACTTTCCAAGACCTCCACTAGAAAACACAATAAACTTTTTGGAAGCTGGACAACTATCTTCATTTTTCAGAAACAGTGAAA
+
CCCCCFFFFFFFGGGGGGGGGGHHHHHHHHHHHHHHHHHHHHHHHHHHHHHHHHGGHHHHHHHGGGGGGHGGGEGGHHHHHHHGHHHHGHHHHHHGHHHGHHHHHGGHHHHHHHHHHHHHHHHHHHHGHGHHBFHHHHHHHHHHHGGHHHHHHHHHGHHGHEHHHHGHFGEFHHHHHHHFGFHFHHHHHHHBGHHFGHHGH<GGHHHHHHGGHFFCGGHAGFECGHHHGFCBF;BFGGGFGBFFF/00C;0
@M03495:530:000000000-LYBTV:1:1104:20367:5886 1:N:0:GTGACGTT+ATCTGGGA
GTCAGCATGTGAGCTTTGGAGTGAAATCTCTTGTCTTAAGGAATAAAGGAAAAAGATTCCGTCGGAGGCTCGGTGCTCTACAGGTTCAACCTTTGTACTCTATTATTGCCTCACATTCCATCTCTTGTGAAAATATATTTGATTGGCTTTTCTGCAGGTTGTTTGCCAGGACTTTCCAAGACCTCCACTAGAAAACACAATAAACTTTTTGGAAGCTGGACAACTATCTTCATTTTTCAGAAACAGTGAAC
+
BABBBFFFFFFFFFGGGGGGGGHHHHHHHHGHHHFGHGHHHHHHHHHHHHHHHHGGHHHHHHHGGGGGGHHGGFGGHHHHHHHHHHHEHHHHHHHHHH4FGHHHHHHHHHHHGHHHHHHHHFHHHHHHHDDHFHHHHHHHHHHHFGFHHHHHHHHHHFCGHGHHHHFHHEGHHHHHGHHFHHHHHGHHHHGGGFHHEHHCGDFDFHFFFGDGFHBCCCGHHCCCCCHHHHFFFF0CFBBFGGBFG;BCFGB
@M03495:530:000000000-LYBTV:1:1104:8748:5892 1:N:0:GTGACGTT+ATCTGGGA
GTCAGCATGTGAGCTTTGGATGGTTCTGGTTTATCAACGGCAAAATATAGATCGGAAGAGCACACGTCTGAACTCCAGTCACGTGACGTTATCTCGTATGCCGTCTTCTGCTTGAAAAAAAAAAAAACAAAACAATACATCAATCATGACAACATCATGATGAGTATCAAATTCATGATATAGAGTGCTACTTGAACACGACGAGTAATGCATATACAGATAAAGCATAGTTCCTCAGACAAGTAAATATA
+
BABBBFFFFFFFGEGGGGGFGGGHHHHHHHHHHHHHHHGGGGGHHHHHHHHHHHGGGGHHHHHHHGHHHGHHHHHHHHHHHHGHHHGGGGBHDHHHGGHGHHGGGHGHHGHHHHFGFGHGGFC@<></</000.<11111111111=00/00../<0<0=<=000000:0000;0;:<0000:000000000000000/.-:---..09090/////////////;//////////////...////9///
@M03495:530:000000000-LYBTV:1:1104:10498:5911 1:N:0:GTGACGTT+ATCTGGGA
GTCAGCATGTGAGCTTTGGAGTGAAATCTCTTGTCTTAAGGAATAAAGGAAAAAGATTCCGTCGGAGGCTCGGTGCTCTACAGGTTCAACCTTTGTACTCTATTATTGCCTCACATTCCATCTCTTGTGAAAATATATTTGATTGGCTTTTCTGCAGGTTGTTTGCCAGGACTTTCCAAGACCTCCACTAGAAAACACAATAAACTTTTTGGAAGCTGGACAACTATCTTCATTTTTCAGAAACAGTGAAC
+
CCCCCFFFFFFFGCGGGGGGGGHHHHHHHHHHHGHHHHHHHGHHHHHHHHHHHHGGHHHHHHHGGGGFGHHGGGGGHHHHHHGHHHHHHHHHHHGHHHHHHHHHHHHHHHHHHHHHHHHHHHHHHHHHHFFHHHHHHHHHHHHHHHHHHHHHHHHHHHHHHAHHGHHHGHHHHHHHHHHHEHHHHHHHHHGBGHHHHFHFHHHHGHHHEHGGHECCHHFGHFGHHHHHFHB;FFGGGGGFEFBGGBFGEF0
@M03495:530:000000000-LYBTV:1:1104:16254:5912 1:N:0:GTGACGTT+ATCTGGGA
GTCAGCATGTGAGCTTTGGCAGCTAGAGCCAACAATTACCTTAAATTCCAAAAACAACATACTCCTCCTTTGGAATTAGTAAATTCGTTGACGACAGAAGGAGCAAGATAACGACCACAGGGAGGGTGGTTTATCAACGGCAAAATATAGATCGGAAGAGCACACGTCTGAACACCAGTCACGTGACGTTATCTCGTATGCCGTCTTCTGCTTGAAAAAAAAAAAAATATGCGACATCTCAATTCAGCTAA
+
BBBBBFFFFFFFGGGGGBGFGGGHHHHHHHHHGGHHHHHHHHHHHHHHHHHHHHGHHHHHHHHHHHHHHHHHHHHHHGHFGHHHHHGHHHHHGGGGGHHHHHHHHHHHHHHHGGGGGHGHHGFGGGEFGAFHHHHHFHGGGGGHHHHHHHGHHHGGEFHHHHHHHGHHHGHHHHHEHGHHHHGGGEGFCEFG0CFFFGGGGGA:;AEGGF0FF0;;BFGF@;@BA--.////..--.//////9///////
@M03495:530:000000000-LYBTV:1:1104:23601:5917 1:N:0:GTGACGTT+ATCTGGGA
GTCAGCATGTGAGCTTTGGAATTAGTAAATTCGTTGACGACAGAAGGAGCAAGATAACGACCACAGGGAGGGTGGTTTATCAACGGCAAAATATAGATCGGAAGAGCACACGTCTGAACTCCAGTCACGTGACGTTATCTCGTATGCCGTCTTCTGCTTGAAAAAAAAAAATTCTCCCACCCTGCCCACCTTAGTCCTTCTATAATCTCCCTCCCCCCCACACCTACTCCCTCTCTCCCCACCCTGCGTCC
+
BBBBBFFFFFFFGGGGGGFBGGHHGAEFGHHHGGHHHHGGGGGHHFHHGHHGHFHHHHGGGGEHHHHGEFGFEEEEGHGHHEHFGGGE@AGGGHHHFHHHGEEEFGBGFGGGGHHGHHGHHFHHFHHHG@FAGGFFFCHBDGCAGHFFD<CFFDF<D<FGA00DG--@---./;00;/9CE..;.:C0...900;//////9////9/9//.9....-9-9...//9///..9.//9//;.9.....-.-9
@M03495:530:000000000-LYBTV:1:1104:19733:5927 1:N:0:GTGACGTT+ATCTGGGA
GTCAGCATGTGAGCTTTGGAATTAGTAAATTTGTTGACGACAGAAGGAGCAAGATAACGACCACAGGGAGGGTGGTTTATCAACGGCAAAATATAGATCGGAAGAGCACACGTCTGAACTCCAGTCACGTGACGTTATCTCGTATGCCGTCTTCTGCTTGAAAAAAAAAAAAAAAGATCTCAGGACCAGAACAGATGGCATGACCATCTGCGACATAGTACATAGAAGACACACGATGTACAGCTCAACAA
+
CCCCCFFFFFFFGGGGGFGGGGHHHHHHDHHHHGHHHHGGGGGHHHHHHHHHHHHHHHGGGGGHHGHGEGGGEGGGGHHHHHHHGGGGGHHHHHHHHHHHGFGGHHGHHHHGHHHGHHHHHHHHHHHHGHHHGGGGHHHHHHGGHFHHGGFFGHHGHHHFGFHHHGGFG;-;;--..000;00/0...../;///000//0.000000000----.90;B000000000;///.--..;00000:00::0.
@M03495:530:000000000-LYBTV:1:1104:17573:5932 1:N:0:GTGACGTT+ATCTGGGA
GTCAGCATGTGAGCTTTGGACTCCTGACTGGTTTATCAACGGCAAAATATAGATCGGAAGAGCACACGTCTGAACTCCAGTCACGTGACGTTATCTCGTATGCCGTCTTCTGCTTGAAAAAAAAAAAACGTCAAAAACAGACGCGTTAGACTTTTCGGAGTGGATTAATATGCTTTTCACCATCGTCAAGGACTGGTCTAGATAAGAATCATACTTTGACCATGGTAGAAATACTGTTGTTCACCTTTTAC
+
AAAAAF1DDD33BCGFGG1GGFGGHCHGHHHHHHEGHHFHEGGGEFFGFHHHGHHGGGGGHHG1GGHEHFHCDHFHHF@G2FGHEBGHGG?F0GFGG>FEF0FG@?EHGFHEHHHCHH11BE//>////>??<<F<.A.>0F-<--<..0000000--.-::.0;900B00;;F000;0;00;9;.9..0/9.9;.00;////////9/;//;/////;/9;B//99////;////;//--///////;9/
@M03495:530:000000000-LYBTV:1:1104:6418:5935 1:N:0:GTGACGTT+ATCTGGGA
GTCAGCATGTGAGCTTTGGAGTGAAATCTCTTGTCTTAAGGAATAAAGGAAAAAGATTCCGTCGGAGGCTCGGTGCTCTACAGGTTCAACCTTTGTACTCTATTATTGCCTCACATTCCATCTCTTGTGAAAATATATTTGATTGGCTTTTCTGCAGGTTGTTTGCCAGGACAGGTCGTGATTGCTGGAGCAGGTATGATATAATTCTAGGATTTGACAGATGAATAATTTACATATATATCTAACTTTGA
+
CCCCCFFFFFFFGGGGGGGGGGHHHHHHHHHHHHHHHHHHHHHHHHHHHHHHHHGGHIHHGGHGGGGGGHHGGGGGHHHHHHHHHHHHGHGGHHHHHHHHHHHHGHHHHHHHGGHHHHHGHHHHHHHHG4DFGGHHHGHHHHHHHGHHHHHHHHHHFHHHHGHHHHHHGHHHGGGHHGGGHHHHHHHHHFHEFHGHFHHHHHHGGDGHHGHFHHE;GFFHGFHHHGFHHHHEGBGHGGGGGGGGGFCFGG0
@M03495:530:000000000-LYBTV:1:1104:14646:5948 1:N:0:GTGACGTT+ATCTGGGA
GTCAGCATGTGAGCTTTGGTCCAGCCTGAGTCCTGGTTTATCAACGGCAAAATATAGATCGGAAGAGCACACGTCTGAACTCCAGTCACGTGACGTTATCTCGTATGCCGTCTTCTGCTTGAAAAAAAAAAACACACAATCTCGCTTGCAGGCTTCTACCTGATACATAATACATCTCAGTATACATCATACTTGTATCACCTTAGTCTACAGCTCCATATATATAATGCTATGACTGCATACATGTTACA
+
BBBBBFFFFFFFGAGGG4AGGGHFHGHHGHHHHHGGGGHHHHFHHGGGGGHHHHHHGHHHHGGGGGHHGHHHGGHHFGHGGHHHHHHBGGBFGGGFGFHHHHHGGHHHHGGGFGGFEHFGG0B?FGCDC@///<0///.<1110..<..10.<.//00=000/000;0:0000:000<C00<0;0000000;00000000;/000000;000000/9/009000000000000////////9/////////
@M03495:530:000000000-LYBTV:1:1104:12310:5952 1:N:0:GTGACGTT+ATCTGGGA
GTCAGCATGTGAGCTTTGGAGTGAAATCTCTTGTCTTAAGGAATAAAGGAAAAAGATTCCGTCGGAGGCTCGGTGCTCTACAGGTTCAACCTTTGTACTCTATTATTGCCTCACATTCCATCTCTTGTGAAAATATATTTGATTGGCTTTTCTGCAGGTTGTTTGCCAGGACTTTCCAAGACCTCCACTAGAAAACACAATAAACTTTTTGGAAGCTGGACAACTATCTTCATTTTTCAGAAACAGTGAAC
+
CCCCCFFFFFFFGGGGGGGGGGHHHHGHHHHHHHHHHHHHHHHHHHHHGHHHHHGGHIHHHHHGGGGFGHHGGGGGHHHHHHHHHHHHHHHHHHHHHHHGHHHHGHHHHHHHHGHHHHHHHHHHHHHHHHHGHGHHHHHHHGHHHAHHHHHHGHHHFFGHHGHHHHHHEHHHHHHHHGHHHHGHHFHHHHGBHFHFHGFAGHGHHHHHHGEGHHECHHGEHHHHHHHHHHBCFFGFGGGFFCBFGFBFBF0
@M03495:530:000000000-LYBTV:1:1104:23572:5965 1:N:0:GTGACGTT+ATCTGGGA
GTCAGCATGTGAGCTTTGGAGTGAAATCTCTTGTCTTAAGGAATAAAGGAAAAAGATTCCGTCGGAGGCTCGGTGCTCTACAGGTTCAACCTTTGTACTCTATTATTGCCTCACATTCCATCTCTTGTGAAAATATATTTGATTGGCTTTTCTGCAGGTTGTTTGCCAGGACTTTCCAAGACCTCCACTAGAAAACACAATAAACTTTTTGGACGCTGGACAACTATCTTCATTTTTCAGAAACAGTGAAC
+
BBBBBFFFFFFDEFGGGGGFGGHHCFFHGHHHHHCGHHHHGHHHEHFHHGBGHGEGEHHHGGGFFE???HHGGGGGHHHGHFHCFF3FBFGHHHB@FGHBGGHHHHFHFHHHGHHGHGGBGHHHHHH?34FFHGGGFHGHFHGHBFGHHHHHHGHFH0<GGDGGHHEFHHHHHHHEFG1?FHHBCGFHHEF1D1GGAGE.DD0DDFHFFD@@GF-@ED?GC0ACBFFGGFGGFFFGBFFFBFFBB/00000
@M03495:530:000000000-LYBTV:1:1104:10553:5966 1:N:0:GTGACGTT+ATCTGGGA
GTCAGCATGTGAGCTTTGGAGTGAAATCTCTTGTCTTAAGGAATAAAGGAAAAAGATTCCGTCGGAGGCTCGGTGCTCTACAGGTTCAACCTTTGTACTCTATTATTGCCTCACATTCCATCTCTTGTGAAAATATATTTGATTGGCTTTTCTGCAGGTTGTTTGCCAGGACTTTCCAAGACCTCCACTAGAAAACACAATAAACTTTTTGGAAGCTGGACAACTATCTTCATTTTTCAGAAACAGTGAAC
+
CCCCCFFFFFFFGGGGGGGGGGHHHHHHHHHHHGHHHHFHHGHHHHBHHHHHHHGGHIHHHHHGGGGGGHHGGGGGGHHHGHHGHHHHHHHHHHGHHHHHHHHHHHHHHHHHHHHHHHHHHHHHHHHFHHHHHHGHHHHHHHHHHHFHHHHHHHHHHHHHHGHHHHHHHFHHHHHHHHHHEFGHHGHHHHHFGHCHGFFEHDHDGHHHHHGGFHFCGHFHHHGHCFHHHFB;CCBFGFGFFFGFGGBBFC0
@M03495:530:000000000-LYBTV:1:1104:14234:5992 1:N:0:GTGACGTT+ATCTGGGA
GTCAGCATGTGAGCTTTGGAGTGAAATCTCTTGTCTTAAGGAATAAAGGAAAAAGATTCCGTCGGAGGCTCGGTGCTCTACAGGTTCAACCTTTGTACTCTATTATTGCCTCACATTCCATCTCTTGTGAAAATATATTTGATTGGCTTTTCTGCAGGTTGTTTGCCAGGACTTTCCAAGACCTCCACTAGAAAACACAATAAACTTTTTGGAAGCTGGACAACTATCTTCATTTTTCAGAAACAGTGAAC
+
DDDDDFFFFFFFGGGGGGGGGGHHGHHHHHHHHHHHHHHHHHHHHHHHHHHHHHGGHIIIHHHGGGGGGHHGGGGGHHHHHHHHHHHHHHHHHHHHHHHHHHHHHHHHHHHHHHHHHHHHHHHHHHHHHHGHHGHHGHHHHHHHHHGHHHHHHHFHHGHHHFHHHHHHGHHHHHHHHGHHFHFHHHHHHHGGGHHHHHHGHHGHHHHHHHGCHHFCCGB.CHHHHHGHHHGBFFGFGGGGGEFFFFFFGG0
@M03495:530:000000000-LYBTV:1:1104:17342:6011 1:N:0:GTGACGTT+ATCTGGGA
GTCAGCATGTGAGCTTTGGAATTAGTAAATTCGTTGACGACAGAAGGAGCAAGATAACGACCACAGGGAGGGTGGTTTATCAACGGCAAAATATAGATCGGAAGAGCACACGTCTGAACTCCAGTCACGTGACGTTATCTCGTATGCCGTCTTCTGCTTGAAAAAAAAAAAAAAAACTAAAACGAACACACAATCTAGTTCTGCATGATATACATAGACATCATGATAACAGATTAAGATTACATGTCTTG
+
CCCCDFFFFFFFGGGGGGGGGGHHHHHHHHHHGHHHHHGGGGGGHHHHHHHHHHHHHHFFGGGHHHHGGGGGEGGGGHHHHHHHGGGGFHHGFHHHGHHHGGGEGHHHGHHGHHHGGHHHHHHHHHHHGHHHGGFGGAFHHHGGGHHHG<EHGGGHHHHHGGFGF?ECEG-@----.000000-..<-/..9.00:<0<00<0000000000000:00:0000000000000/0000000<0000<00000
@M03495:530:000000000-LYBTV:1:1104:22144:6044 1:N:0:GTGACGTT+ATCTGGGA
GTCAGCATGTGAGCTTTGGAGTGAAATCTCTTGTCTTAAGGAATAAAGGAAAAAGATTCCGTCGGAGGCTCGGTGCTCTACAGGTTCAACCTTTGTACTCTATTATTGCCTCACATTCCATCTCTTGTGAAAATATATTTGATTGGCTTTTCTGCAGGTTGTTTGCCAGGACTTTCCAAGACCTCCACTAGAAAACACAATAAACTTTTTGGAAGCTGGACAACTATCTTCATTTTTCAGAAACAGTGAAC
+
BBBBBFFFFFFFGGGGGFFBGGHHFFGHHHGGHHHHHHHHHHHHHHHHHHHHGHGGHHHHHGHEGGGGGHHGGGGGHHHHHHHHHGHHHGHHHHHHHGHHHHHHHHHHHGHHHHHHHHHFHHHHHHHGHGHHHHHHHGHHHEGHHHHHGHGHHHHEHHHHHGHHGHHHHGHHHHHHHGBGHGGHHHHHHHH1GFFHHGF<G<DDGHHHHHGGEGBCGHGEHHHFHHHHGHGCFF;9FGG0F0CFFCFGG09
@M03495:530:000000000-LYBTV:1:1104:18777:6052 1:N:0:GTGACGTT+ATCTGGGA
GTCAGCATGTGAGCTTTGGAATTAGTAAATTCGTTGACGACAGAAGGAGCAAGATAACGACCACAGGGAGGGTGGTTTATCAACGGCAAAATATAGATCGGAAGAGCACACGTCTGAACTCCAGTCACGTGACGTTATCTCGTATGCCGTCTTCTGCTTGAAAAAAAAAAAATAACGTAATATCACTATCACACATCCATATGTATCATGGTCTGCACTCGCTATAAAACGTACCTATCACCTTAAGCTAC
+
CCCCCFFFFFFFGGGGGGGGGGHHHHHHHHHHGHHHHHGGGGGHHHHHHHHHHHHHHHGGGGGHHHHGFGGGEFGGGHHHHHHHGGGGCFCFHHHHHHHHGGGGHHHGHHHGHHHGHHHHHHHHHHHHGGHHGGGGGHHHHHGGHHHHGGGHEFHHHHHGHHGHHG?CG:99.090.:.:.000;00;;0000/.9/BB////////////:///////;.-9.;/:///-.:..://9/////////;//
@M03495:530:000000000-LYBTV:1:1104:21699:6063 1:N:0:GTGACGTT+ATCTGGGA
GTCAGCATGTGAGCTTTGGAGGGCAAGAAGTGGATAACGACCACAGGGAGGGTGGTTTATCAACGGCAAAATATAGATCGGAAGAGCACACGTCTGAACTCCAGTCACGTGACGTTATCTCGTATGCCGTCTTCTTCTTGAAAAAAAATTACTGCAGGTTGTTTGCTAGGACTTTCCAAGACCTCAACTAGAAAACACAATAACCTTTCTGGAATCTGGACAACTATATTCATTTTTCAACAACATGACAT
+
AAAAAFFFFFFFGGGGGGGGG1E0FFAGHFHCCHFFF1AAEEGHFHEF/AAE/B/EFH1BD2F0E//@@0FEFFFFFH1//?/EE0FHA0B/F/BCD2F1BB1<2<1F/<<///<?0/B>2FF/@02<C//??1<11?F11?<10---./00=0<0<.<0/.;CC00;::0/:0;C0;00;9900/;BFF0000//:9.C90C0/;0C0900;/0///9/-9--////9//////9/;;///---//////
@M03495:530:000000000-LYBTV:1:1104:17559:6071 1:N:0:GTGACGTT+ATCTGGGA
GTCAGCATGTGAGCTTTGGAGTGAAATCTCTTGTCTTAAGGAATAAAGGAAAAAGATTCCGTCGGAGGCTCGGTGCTCTACAGGTTCAACCTTTGTACTCTATTATTGCCTCACATTCCATCTCTTGTGAAAATATATTTGATTGGCTTTTCTGCAGGTTGTTTGCCAGGACTTTCCAAGACCTCCACTAGAAAACACAATAAACTTTTTGGAAGCTGGACAACTATCTTCATTTTTCAGAAACAGTGAAC
+
CCCCDFFFFFFFGGGGGGGGGGHHHGHHHHHHHHHHHHHHHHHHHHHHHHHHHHGGHIHIHIHGGGGGGHHGGGGGHHHHHHHHHHFHGHFFGHHHHHHGHHHHHHHHHHHHHHHHHHHHHHHHHHHHHHHHHGHHHHHHHHHHHHFHHHHHHHHHGGHHHGHHHHHHHHHHGHHHHGHHHHHHHHHHHHGFGHHHHHHEGHHHHHHHHHGGHHFGHHHHHHGGHHHHGHGCFFGGGGGGEFGFGGGGGF0
@M03495:530:000000000-LYBTV:1:1104:24332:6093 1:N:0:GTGACGTT+ATCTGGGA
GTCAGCATGTGAGCTTTGGAATTAGTAAATTCGTTGACGACAGAAGGAGCAAGATAACGACCACTGGTTTATCAACGGCAAAATATAGATCGGAAGAGCACACGTCTGAACTCCAGTCACGTGACGTTATCTCGTATGCCGTCTTCTGCTTGAAAAAAAAAAAAAAAACAACACAACTAATACAGATTCGATAACAGGAGTGTGAAGCTAATATATCAGAGAGCACATGAGAGTGAGTGAACATGCATAAT
+
CDEEEFFFFFFFGGGGGGGGGGHHHGGHHHHHGHHHGHGGGEGHHHHGHHHHHHHHGFGGGGGHHHHHHHHHHHHGEGGGGHHHGHHHGHB?FEGGHHHHHHFEGEHGHHHHHHHHDHHFGGHGGGGCGH3FFHGDFHHHGGGFGGHHHHFH0FGHHGCCAG-----9.<.<.....00011:011111.11..<00.../.<11110011<111111100/..:./10<0100110101101100:111<
@M03495:530:000000000-LYBTV:1:1104:13666:6098 1:N:0:GTGACGTT+ATCTGGGA
GTCAGCATGTGAGCTTTGGAGTGAAATCTCTTGTCTTAAGGAATAAAGGAAAAAGATTCCGTCGGAGGCTCGGGGCTCTACAGGTTCAACCTTTGTACTCTATTATTGCCTCACATTCCATCTCTTGTGAAAATATATTTGATTGGCTTTTCTGCAGGTTGTTTGCCAGGAGGTCGTGATTGCTGGAGCAGGTATGATATAATTCTAGGATTTGACAGATGAATAATTTACATATATATCTAACTTTGATA
+
CCCCCFFFFFFFGGGGGGGGGCGHHG5A55F5GH4D5AGHCG3FAGHBF2FCG2A2355AB3AAAEE0F11A00>/>1BGF4FF3@3BB4B?GF3GFGFDGHHFFF4?F3BGFEEHH44FH3?3F4D?BFHHFHHFHHHHHHHBGHGHBFGFHHHGFGHBGFHHHBHGGEFFGGFG@EHGHHBGFHFGFFHCGFGHEHFHHCGHGHHFFCFHGH0<CG/GFHCFFGGGGGFBFC0;BFGGFFGGBCBFFGB
@M03495:530:000000000-LYBTV:1:1104:14840:6099 1:N:0:GTGACGTT+ATCTGGGA
GTCAGCATGTGAGCTTTGGAATTAGGGAGCAAGATAACGACCACAGGGAGGGTGGTTTATCAACGGCAAAATATAGATCGGAAGAGCACACGTCTGAACTCCAGTCACGTGACGTTATCTCGTATGCCGTCTTCTGCTTGAAAAAAAAAAAATTATAATGAAACACACGAACTGCCTACCACGCGATTATAACCAATTCACACAGTAGAAAACTGCATTACTTCAACTGCATAACGAGAAGACACACAGTC
+
CCCCCFFFFFFFGFGGGFGGGGHHHHHHGGHGHFHHCGGEG2EGHHGGGGGG1FEGGHFFHHHGGGGGGHHHHGHHFGHHF?FEHHGFCGBEFEFFGHHHH3EGFEDHCFGHGFGGHCBGFFFDFHHD<BCGFGEFEHHHFHHGFGGGC---./:000;000:;/...;A.9.00/;0;:00..---:9/////;.///:9B/..:////9///://9//;/:///:///;////.....//////.../:
@M03495:530:000000000-LYBTV:1:1104:13090:6205 1:N:0:GTGACGTT+ATCTGGGA
GTCAGCATGTGAGCTTTGGAATTAGTAAATTCGTTGACTGGTTTATCAACGGCAAAATATAGATCGGAAGAGCACACGTCTGAACTCCAGTCACGTGACGTTATCTCGTATGCCGTCTTCTGCTTGAAAAAAAAAAAAAAACAGTAGAATGTAACTCACTAAATACATAATACTGAGTCATACTCTACATTGCACATCTACCCACATTCATCACATCAGCCATATTACACTGAGACTACATCACTACACCA
+
CCCCCFFFFFFFGGGGGGGGGGHHHHHHHHHHGGHHHHHHHHHHHHHHHHGGGGGHHHHHHHHHHHGGFGHHHHHHHGHHHGHHHHHHHHHHHHGGHGGGFFHHHHHGGGHGHHGGGHGHHHHHHHHHHFGGCGGC</->-../0=00<00<0000000000:0000000000;0=00090000000000000000000000.0..00000900000000/.000;0;0;0:000090/009000090/;.
@M03495:530:000000000-LYBTV:1:1104:5784:6213 1:N:0:GTGACGTT+CTCTGGGA
GTCAGCATGTGAGCTTTGGAGTGAAATCTCTTGTCTTAAGGAATAAAGGAAAAAGATTCCGTCGGAGGCTCGGTGCTCTACAGGTTCAACCTTTGTACTCTATTATTGCCTCACATTCCATCTCTTGTGAAAATATATTTGATTGGCTTTTCTGCAGGTTGTTTGCCAGGACTTTCCAAGACCTCCACTAGAAAACACAATAAACTTTTTGGAAGCTGGACAACTATCTTCATTTTTCAGAAACAGTGAAC
+
BABCCFFFFFFFGFGGGGGGGGHHHHHHHHHHHHHHHHHHHHHHHHHHHHHHHHGGHHHHHGHGGGGGGHHGGGGGHHHHHGHGHHHHHHHHHHHHHHHHHHHHHHHHHHHHHHHHHHHHHHHHHHHHHHHHHHHHHHHHHHHHHHHHHHHHGHHGHHHHHCHHHHHHHHHHHFGGHHFHAHHHGHHHGHHFHHHGHHHGHGGGHHHHHHGGEHH;GHCGHHHHGHCHFHFCFGFGGGGFFFGGGF0BFG0
@M03495:530:000000000-LYBTV:1:1104:10166:6218 1:N:0:GTGACGTT+ATCTGGGA
GTCAGCATGTGAGCTTTGGAGTGAAATCTCTTGTCTTAAGGAATAAAGGAAAAAGATTCCGTCGGAGGCTCGGTGCTCTACAGGTTCAACCTTTGTACTCTATTATTGCCTCACATTCCATCTCTTGTGAAAATATATTTGATTGGCTTTTCTGCAGGTTGTTTGCCAGGACTTTCCAAGACCTCCACTAGAAAACACAATAAACTTTTTGGAAGCTGGACAACTATCTTCATTTTTCAGAAACAGTGAAC
+
BABBBFFFFFFDGBGGGGGGGGHHHGHHHHHHHHHHHHHHHHHHHHGHHHHHHHGGHHHHHHHGGGGGGHHGGGGGHHHHHHHHHHHHHHFGHHHHHHHHHGHHHHHHHHHHHHHHHHHHHHHHHHHHHHFHHFHGHHHHHHHHHHHHHHHHHGHHHHHHHDHHHHHHHGHGGHGHHHHHHGHHHGHGHHGBFHHGHHHGGHHHGHHHHHGCHGGCGHHHHHHHHHHHHHB;C;FGGGGGF0/FGFFGGGF
@M03495:530:000000000-LYBTV:1:1104:24410:6233 1:N:0:GTGACGTT+ATCTGGGA
GTCAGCATGTGAGCTTTGGAATTAGTAAATTCGTTGACGACAGAAGGAGCAAGATAACGACCACAGGGAGGGTGGTTTATCAACGGCAAAATATAGATCGGAAGAGCACACGTCTGAACTCCAGTCACGTGACGTTATCTCGTATGCCGTCTTCTGCTTGAAAAAAAAAAAAAAATGTCGAAGTATAGTCATACATAAAGATAATCCGACATACACGGACATCCAGAAGTACTCTTGTTATCATGTATTAT
+
CBCCCFFFFFFFGGGGGGGGGGHHHHHHHHHHGHHHHHGGGGGHHHHHHHHHHHHHHHGGGGGHHHHGGGGGEFGGGHHHHHHHGGGGGGHHHHHGHHHGGGGGGGHHHHHGCGHGHHHHHHHHHHHHGGEHGGEGGHFFHGGGHHHHGAEHGHEHHHGHHHHHHGGGC---99-.0<:..<..0:000000000<B00000<0000..-9.000:.----00/000/00000000000<000<0000000
@M03495:530:000000000-LYBTV:1:1104:8547:6245 1:N:0:GTGACGTT+ATCTGGGA
GTCAGCATGTGAGCTTTGGAATTAGCTGGTTTATCAACGGCAAAATATAGATCGGAAGAGCACACGTCTGAACTCCAGTCACGTGACGTTATCTCGTATGCCGTCTTCTGCTTGAAAAAAAAAAAAAAGAAGAACATCAAAACTTCATCAATACAGAGTCACGTGTTACTCACAACTTACAAACACATCAGAACAATGATCACCTACTATCTAAATATAGCATAACATCATACTACACATACGGACTAACA
+
CCCCCFFFFFFFGFGGGGGGGGHHHHHHHHHHHHHHHHGGGGGHHHHHHHHHHHGGGGHHHHHHHGHHHGHHHHHHHHHHHHGHHGGGGGHHGFHHGGHHHHGGGHGHHHHHHFHHHHHGGGC////-.<001<<0111100.0000000000000=/000:.../:0000:000.00:0000..:.000;00///000000/;;0/0000000000000000009000;000000:/;000.;.9-/000
@M03495:530:000000000-LYBTV:1:1104:12932:6253 1:N:0:GTGACGTT+ATCTGGGA
GTCAGCATGTGAGCTTTGGAGTGAAATCTCTTGTCTTAAGGAATAAAGGAAAAAGATTCCGTCGGAGGCTCGGTGCTCTACAGGTTCAACCTTTGTACTCTATTATTGCCTCACATTCCATCTCTTGTGAAAATATATTTGATTGGCTTTTCTGCAGGTTGTTTGCCAGGACTTTCCAAGACCTCCACTAGAAAACACAATAAACTTTTTGGAAGCTGGACAACTATCTTCATTTTTCAGAAACAGTGAAC
+
CCCCDFFFFFFFGGGGGGGGGGHHHHHHHHHHHHHHHHHHHHHHHHHHHHHHHHGGHIHHHIHGGGGGGHHGGEGGHHHHHHHHHHHHHHHHHHHHHHHHHHHHHHHHHHHHHHHHHHHHHHHHHHHGHFHHHHHHGHHHHHHHHHGHHHHHHHHHHHHHHGHHHHHHHHHHHHHHHGHHGHHHHHHHHHHFGHHHHHHGHHGGGHHHHHGGHHHCHHHGHHHEHGHHGHGFFGFFGFGGGBFGFGFGGE0
@M03495:530:000000000-LYBTV:1:1104:13819:6255 1:N:0:GTGACGTT+ATCTGGGA
GTCAGCATGTGAGCTTTGGAGTGAAATCTCTTGTCTTAAGGAATAAAGGAAAAAGATTCCGTCGGAGGCTCGGTGCTCTACAGGTTCAACCTTTGTACTCTATTATTGCCTCACATTCCATCTCTTGTGAAAATATATTTGATTGGCTTTTCTGCAGGTTGTTTGCCAGGACTTTCCAAGACCTCCACTAGAAAACACAATAAACTTTTTGGAAGCTGGACAACTATCTTCATTTTTCAGAAACAGTGAAC
+
BABBBFFFFFFDGFGGGGGGGGHHHGHHHHHHHEGGHHHHHFFGHHHHHHHHHHGGHHHHHHHFGGGGGHHGGGGGHHHHHHBGHHHHHH1FGHHGHHHHHGHHFGHHHHHHHHHGHHHFHHHHHHHHHHFHHGHHHHHHGHHHHHHHHHHHHHBHGFHGFGFHHHHHHHHHHHHHGHHHAHHHHHFHHHHDDFFHHHHCGDDG0GHHHDCCFC/CGHGHHFGEGFHHHHGCCG9FFGGFFBFGGFGFGG0
@M03495:530:000000000-LYBTV:1:1104:15219:6258 1:N:0:GTGACGTT+ATCTGGGA
GTCAGCATGTGAGCTTTGGAGTGAAATCTCTTGTCTTAAGGAATAAAGGAAAAAGATTCCGTCGGAGGCTCGGTGCTCTACAGGTTCAACCTTTGTACTCTATTATTGCCTCACATTCCATCTCTTGTGAAAATATATTTGATTGGCTTTTCTGCAGGTTGTTTGCCAGGACTTTCCAAGACCTCCACTAGAAAACACAATAAACTTTTTGGAAGCTGGACAACTATCTTCATTTTTCAGAAACAGTGAAA
+
?>AAAFFFF1DFF111BB1BF1A13FGFDGHHFH1FGF3ABGBFAGFEGFHCEFE/FGGHFHGC/??/?GFEEFA/BFF11G1BBEEHFE0BGFH@GFHFEHHHDGHFEDEGCGGDFG2GEGHEHHF1GBFD1BB22BFEF2EF>00FGH1>FG1FG0<F0CGHF1<F1//<FGD11@<10C0>C.>CDGHEG1GFF.<.<00=DGHD0<C@/0/;CG/:C0.C:/C0;0;9;;CBFBF090/;/:B0;00
@M03495:530:000000000-LYBTV:1:1104:21382:6263 1:N:0:GTGACGTT+ATCTGGGA
GTCAGCATGTGAGCTTTGGAGTGAAATCTCTTGTCTTAAGGAATAAAGGAAAAAGATTCCGTCGGAGGCTCGGTGCTCTACAGGTTCAACCTTTGTACTCTATTATTGCCTCACATTCCATCTCTTGTGAAAATATATTTGATTGGCTTTTCTGCAGGTTGTTTGCCAGGACTTTCCAAGACCTCCACTAGAAAACACAATAAACTTTTTGGAAGCTGGACAACTATCTTCATTTTTCAGAAACAGTGAAC
+
CCCCCFFFFFFFGFGGGGGGGGHHHHHHHHHGHHHHHHGHHHHHHHGHHGHHHHGGGIHIGHHGGGGGGHHGGEGGHHHHHHHGFGHHHHHHHHGHHHHHHHHHHHHHHHHHHHHHHHHHHHGHHHHGHHHHHHHHHHGHHGHHHEHFHHHHHHHGGHHHHGHHHGHGHAFGHHHHHGFHFHHHHHGHHHFFHHGHFHHGHHHFGFHHHHG?HHGGGFHHHFHHFGGHGHFFFF;0FGGGGBFGF:;FGG0
@M03495:530:000000000-LYBTV:1:1104:9812:6265 1:N:0:GTGACGTT+ATCTGGGA
GTCAGCATGTGAGCTTTGGAGTGAAATCTCTTGTCTTAAGGAATAAAGGAAAAAGATTCCGTCGGAGGCTCGGTGCTCTACAGGTTCAACCTTTGTACTCTATTATTGCCTCACATTCCATCTCTTGTGAAAATATATTTGATTGGCTTTTCTGCAGGTTGTTTGCCAGGACTTTCCAAGACCTCCACTAGAAAACACAATAAACTTTTTGGAAGCTGGACAACTATCTTCATTTTTCAGAAACAGTGAAC
+
CCCCCFFFFFFFGGGGGGGGGGHHHHHHHHHHHHHHHHGHHHHHGHGHHHHHHHGGHIHHHIHGGGGGGHHGGGGGHHHHHHHHHHGHHHHHHHHHHHHHHHHHHHHHHHHHHHHHHHGHGHHGHGHHHHHHHHHHHHHHHGHHHFHHHHGHHHHHHHHHHGHGHHHHHGHHHHHHHHFBCHHHHHHHGHFBFHHHHHHGHFHFHHHHHHGGFHGCGH/GHGHEFGHHGGFFFCBFFGGGFFFFGBFFGFC
@M03495:530:000000000-LYBTV:1:1104:5922:6299 1:N:0:TTGACGTT+ATCTGGGA
GTCAGCATGTGAGCTTTGGAACAGGGAGGGTGGTTTATCAACGGCAAAATATAGATCGGAAGAGCACACGTCTGAACTCCAGTCACGTGACGTTATCTCGTATGCCGTCTTCTGCTTGAAAAAAAAAAAACTGCAGCTCTTGTATAAATCCCCTAACCTTAACGACACTGAGCACCTGACCCATCAAGACCACCACGACTAAAGCTCACGCGCGACTGACCACAGAAGTAATCTGGTGATACAGTACATCC
+
BAABBFFFFDD5BBFFGFBFGGHHHGGGEG2BEBAFGHFGGHGECEEHHHHHHGHHHGGGGGHGHGGHHGCCGFHGGHHFGHFGGHGFHCFEFFHHGF4B?EGG4FE?EHGHHBGFE10??GFGGG?C/-.>1DB110/000=0D0<D00/0<CCH/.000C0.:-;-0000/0..//:;:/.//00;99//;.;..9-;-////////..------.9///...////////;///.////////////9
@M03495:530:000000000-LYBTV:1:1104:7182:6306 1:N:0:GTGACGTT+ATCTGGGA
GTCAGCATGTGAGCTTTGGAGACTGGTTTATCAACGGCAAAATATAGATCGGAAGAGCACACGTCTGAACTCCAGTCACGTGACGTTATATCGTATGCCGTCTTCTGCTTGAAAAAAAACAATACAAACTGCAGTAGTAAAGGCAACGAGAGCGCGTACCTCCACCCCCTAGGGACACCACAAGCGTGACTCGGGACAATCCCTCGTCATGCACTCCCCCCCTACCTTGCATACACCGACCCTCGATCGCG
+
BAAAAFFFFFFDFFGFGGGFFGFG44B44A5FGHFEC22AFG3ABFGGFDFE1B1CCGF1GFEFH21FFFFFBGGBBG51BF1B1??FC44BFFFHGH3@>/B/BFD4?3BCCEG0/</<?/11B111?<<1@1@11>22@@1/0</>///>.>A<<-<.00.//<.-;-./:./....;C....99..900..---.;;/.//;-....////;/...9--;..;///;///9///-9--99.-./:-;-
@M03495:530:000000000-LYBTV:1:1104:22701:6312 1:N:0:GTGACGTT+ATCTGGGA
GTCAGCATGTGAGCTTTGGAATTAGTAAATTCGTTGACGACAGAAGGAGCAAGATAACGACCACAGGGAGGGTGGTTTATCAACGGCAAAATATAGATCGGAAGAGCACACGTCTGAACTCCAGTCACGTGACGTTATCTCGTATGCCGTCTTCTGCTTGAAAAAAAAAAAAATATACTCTACAATAGGACAAGAATGATACTACCAATCCCCCACCCACAGTACAATACACACCCAAACACTGACAATCC
+
BBBBBFFFFFFFGFGGGGGGGGHHHHGHHHHHGGHFGHGFGGGHHGHGHHHHHHHHHHGFGGGHHHHGGGGGEFFGGHGHHHHHCGGGGHHHHGHHGHHHGGGFHHHHHHHGHGFGHHHHHHHHHHHHGFGFGGFECFFHHHFDFHHHG>CFGHHGEHHHFHGHGF?-CA-;-.0090000009000000/:...:////;9///./9//./.9-AA.....///://:/BB/......9.;////////9
@M03495:530:000000000-LYBTV:1:1104:24758:6314 1:N:0:GTGACGTT+ATCTGGGA
GTCAGCATGTGAGCTTTGGTTTATCAACGGCAAAATATAGATCGGAAGAGCACACGTCTGAACTCCAGTCACGTGACGTTATCTCGTATGCCGTCTTCTGCTTGAAAAAAAAAAATATATTTCACATCACGCAATCATTTCTTTTACATCTTCGTCTTACTTCGTTGTATATCTCTACTATTTCCTAACGTCACTGTTCTGCGTCTCACTATCTTCCGTTAACACCTAGTATACTTGTCCTGCTATTTGCC
+
BABBBFFFFFFFG4FGGGGEGGHHHHHHGGGGGHFHHHGHHHHGGGGGHHFHFGFGGGGGHHHHHHGHHEGHGGHFEGGGHHDGEEFGHGHHGEEHGHF4GHEGEFBDCEGGC//0122222222>>1<@/?///111111<11111=11111.0..<00=00.///<0000000:;00:00000:00:;/;.;=00;0000-.9;/0000;9=000.0;..00;9/////;:/9B///9//;////////
@M03495:530:000000000-LYBTV:1:1104:11529:6325 1:N:0:GTGACGTT+ATCTGGGA
GTCAGCATGTGAGCTTTGGAGTGAAATCTCTTGTCTTAAGGAATAAAGGAAAAAGATTCCGTCGGAGGCTCGGTGCTCTACAGGTTCAACCTTTGTACTCTATTATTGCCTCACATTCCATCTCTTGTGAAAATATATTTGATTGGCTTTTCTGCAGGTTGTTTGCCAGGACTTTCCAAGACCTCCACTAGAAAACACAATAAACTTTTTGGAAGCTGGACAACTATCTTCATTTTTCAGAAACAGTGAAC
+
AABCCFFFFFFFGFGGGGGGGGHHHHHHHHHHHFHHHHGHHHHHHGHHHHHHHHGGHHHHHHHGGGGGGHGGGFGGHHHHGGHHHHHHHHHHHHHHHHHHHHHHHHHHGHHFHHHHHHHHHHHGHFHGHFFHHGHHHHHHHHHHGGHEGHGHHHGHHGHHHEHHHHHHHHHHHHHHGHGHACHHHHGHHHHBFGHHHHHGHHDGGHHGHG@@GHHCGHHHHHHFGFHHGHFFFG9=9FFFFBFGGBBF090
@M03495:530:000000000-LYBTV:1:1104:25711:6327 1:N:0:GTGACGTT+ATCTGGGA
GTCAGCATGTGAGCTTTGGAGTGAAATCTCTTGTCTTAAGGAATAAAGGAAAAAGATTCCGTCGGAGGCTCGGTGCTCTACAGGTTCAACCTTTGTACTCTATTATTGCCTCACATTCCATCTCTTGTGAAAATATATTTGATTGGCTTTTCTGCAGGTTGTTTGCCAGGACTTTCCAAGACCTCCACTAGAAAACACAATAAACTTTTTGGAAGCTGGACAACTATCTTCCTTTTTCAGAAACAGTGAAA
+
AAABBFFFFFFFGBGGGGGGGGHHHFHHHHHHHFGHHHHHHFHHHHHHHHHHHGGGHHHHFHHGGGGGGHHGGGGGHHHHHHHGHHHHGGHHHHFGHHHHHHGHHHHHHHHHFHHHHHHGHGHHHHHHEDHFHHFGHGHHHHHFHFBGFHG3GBFFGHGGHDHHFBFGHHACCGGH1FGBGHHHHGFHBFG1BGGHAFEEFDGHHHHGHHCGE0B.CGHHHGHHFHCCF;000C9;99CF09/;/:;0;;0
@M03495:530:000000000-LYBTV:1:1104:15246:6332 1:N:0:GTGACGTT+ATCTGGGA
GTCAGCATGTGAGCTTTGGAGTGAAATCTCTTGTCTTAAGGAATAAAGGAAAAAGATTCCGTCGGAGGCTCGGTGCTCTACAGGTTCAACCTTTGTACTCTATTATTGCCTCACATTCCATCTCTTGTGAAAATATATTTGATTGGCTTTTCTGCAGGTTGTTTGCCAGGACTTTCCAAGACCTCCACTAGAAAACACAATAAACTTTTTGGAAGCTGGACAACTATCTTCATTTTTCAGAAACAGTGAAC
+
CCCCCFFFFFFDFFGGGGGGGGHHHHHHHHHHHHHHHHHHHHHHHHHHHHHGHHGGHIHHHHHGGGGGGHHGGGGGHHHGHHGHHHHHHHHGHHHHHHHHHHHHHHHHHHHHHHHHHHHHHHHHHHHHHHBGFGFFHHHHHGHHHHGHHHHHHHEFFFFHHGHHHHHHGHHHHHHFHGFHHGHHHHFHHGG1DFCFGFEGG<<DDFHHHHGGGFHCGGHHHHHHGFHHHHFBFCFFGGGGEFFGGF90FB0
@M03495:530:000000000-LYBTV:1:1104:13973:6347 1:N:0:GTGACGTT+ATCTGGGA
GTCAGCATGTGAGCTTTGGTTTATCAACGGCAAAGTATAGATCGGAAGAGCACACGTCTGAACTCCAGTCACGTGACGGTATCTCGTATGCCGTCTTCTGCTTGAAAAAAAAAACTGAACTTTGTGGACCTGCTTTCCCCGGGTGTTCTCGCTCGTTTTAGGCTACACAGTGTAACAGGAGGGTCAGCTGATCCAGCACAGCCTCCTGTGCTAGCCTGTGGTGGAGCGCCAACGCTGACGCATGAGACCTG
+
AAAAAF1D1BDD1BAAABFGFAF3F3AB0A0AE00D2DGGDGD/AA/AGF01FF0E0ABEAFGGH11BGGBGF0>/F//>/>BB20F/>>BF>EEE/E2BGEFH01>1BE/E<B/11@D1>1@1@0/1@00001?1<11FC-<.--.=00<.<.<C...;CG/0</<C0.00::;C;C..;EGF/9CB;/FBFGFGEFF//.9:B-;/9;;FF///;-//;9----9--9---;--99B?-@--///9;/-
@M03495:530:000000000-LYBTV:1:1104:24662:6368 1:N:0:GTGACGAT+ATCTGGGA
GTCAGCATGTGAGCTTTGGAGTGAAATCTCTTGTCTTAAGGAATAAAGGAAAAAGATTCCGTCGGAGGCTCGGTGCTCTACAGGTTCAACCTTTGTACTCTATTATTGCCTCACATTCCATCTCTTGTGAAAATATATTTGATTGGCTTTTCTGCAGGTTGTTTGCCAGGACTTTCCAAGACCTCCACTAGAAAACACAATAAACTTTTTGGAAGCTGGACAACTATCTTCATTTTTCAGAAACAGTGAAA
+
AAA?AFFFFFFDGBFGGGBFGGHCHHHHHHHHHHHHHFHFHHGHHGHHHHHHHHGGHHHHHHHGGGGGGHHGGGGGHHHHHHHHHHHHHHHGHGHFFHHHHHHHHHHHHBGHGHHHHHF4FFBFHHHHHHHHHBGGHHHHF4GFHBCHHHHHFF33FGHHHEGCFG@GGFHHHFHH1G?DCCGGHAGGHHHGGHHHHHHEHHHDDDGGHFD@/CF.0GF.:CGCGFHHHBB;CFFFGBFFF0FBBFF0000
@M03495:530:000000000-LYBTV:1:1104:6997:6369 1:N:0:GTGACGTT+ATCTGGGA
GTCAGCATGTGAGCTTTGGTCCAGCCTGAGTCCCTGGTTTATCAACGGCAAAATATAGATCGGAAGAGCACACGTCTGAACTCCAGTCACGTGACGTTATCTCGTATGCCGTCTTCTGCTTGAAAAAAAAAATAAATGAAAGTTCGGAAACATCAAAGTGATATATGAACATACAAACTATCAAAAACACATAGCACAAGAGTAACTCAAAAACACTGTACGACGATCAAATGATTGACTAACAGAGAGAA
+
CACCCFFFFFFFGBGGGGFGGGHHHGHHHHHHHHHHHHHGHHHHHHGGGGGHHHHHHHHHHHGGGGHHHHHHHGHHHGHHHGHHHHHHHHGHHHGGGGHHFHHHFFHHHHGGGHGHHHHHHHHHFGHGG?CA01111111?1111/-..-0<1111110000000000000000000;0;0000:0..:.;000/0;//./.0;00000/009;9.00;00...--..;//;99///9//////////.9/
@M03495:530:000000000-LYBTV:1:1104:6823:6372 1:N:0:GTGACGTT+ATCTGGGA
GTCAGCATGTGAGCTTTGGGAGGGTGGTTTATCAACGGCAAAATATAGATCGGAAGAGCACACGTCTGAACTCCAGTCACGTGACGTTATCTCGTATGCCGTCTTCTGCTTGAAAAAAAAAAATGGGGCTGGATCCGCCAGCCACTAGGGAAGGGGCGGGAGTGGAGTGGAATGATCTATTTCAGTGTGCCCACCTACTACCAAACGACACTCCTGAGTCGAATCACCCACACCCTTAACTCTCCAAAGAA
+
BAABABDFFFF5F4BGGGFEGFGGEFGEGHHHHGHHGEEEEHCFHGHHGHHHGEGGHHHHHCHGFGHEDHFGHHHFHHHHGHH?FEFFGGFFGGFEFHHHG/>FEGHFHHHHFG3GFCG//@<011?/A-..AF<CC.CFCCC.</<</.;::..;--9-9-..9/.9.A/////9B/B/B///9//;;////:.9///;/.9/.;..-9-//.///;9B-..999/9;...;...//9/9////////9.
@M03495:530:000000000-LYBTV:1:1104:23509:6378 1:N:0:GTGACGTT+ATCTGGGA
GTCAGCATGTGAGCTTTGGAATTAGTAAATTCGTTGACGACAGAAGGAGCAAGATAACGACCACAGGGAGGGTGGTTTATCAACGGCAAAATATAGATCGGAAGAGCACACGTCTGAACTCCAGTCACGTGACGTTATCTCGTATGCCGTCTTCTGCTTGAAAAAAAAAAAAGAAAAATCAAAGAGACAACAAGGGTCTAGTGCTACACAATACATACATATGTTACAATATAGTGTACAACAGTAGTTCG
+
DDEEDFFFFFFFGGGGGGGGGGHHHGHHHHHHGHHHHHGGGGGHHHHHHHHHHHHHHHGGGGGHHHHGFGGGFGGGGHHHHHHHGGGGGHHHHHHHHHHHGEGGHHHHHHHGHHHGHHHHHHHHHGHHGFGHGGFFHHFHHH/CFHHHGGCHGHF1DGGHHHHHHGGGG@<?...//..00001//////.<./..://:11:11110:0<0:001100<11111111<1BF11111<1110.<111:1:.
@M03495:530:000000000-LYBTV:1:1104:5704:6381 1:N:0:GTGACGTT+ATCTGGGA
GTCAGCATGTGAGCTTTGGAGTGAAATCTCTTGTCTTAAGGAATAAAGGAAAAAGATTCCGTCGGAGGCTCGGTGCTCTACAGGTTCAACCTTTGTACTCTATTATTGCCTCACATTCCATCTCTTGTGAAAATATATTTGATTGGCTTTTCTGCAGGTTGTTTGCCAGGACTTTCCAAGACCTCCACTAGAAAACACAATAAACTTTTTGGAAGCTGGACAACTATCTTCATTTTTCAGAAACAGTGAAC
+
BBB?BFFFFFFFG4FGGGGGGGHFHHHGHHHHHGGHHHHHGHHHHHHHFGHHHHGGFHHFHGGGGFGGGHGGGEGGHHHHHHHHHHGHHGHGHHGGHHHHHHHHFHHHGHHHHHHHHGHHGHHGFHHHHHFHHHFHHHHHHHHHHF2GGHHHHBFHHCGHFFHHGBGFHHFHHGHHGHGBGGHGH<GGHHHF1FGFGHGADDHDFHHHHHGGEHHGCFCHFFHHHHGFFFF;CF09B/0;C;FFGGFF0F0
@M03495:530:000000000-LYBTV:1:1104:13313:6387 1:N:0:GTGACGTT+ATCTGGGA
GTCAGCATGTGAGCTTTGGAGTGAAATCTCTTGTCTTAAGGAATAAAGGAAAAAGATTCCGTCGGAGGCTCGGTGCTCTACAGGTTCAACCTTTGTACTCTATTATTGCCTCACATTCCATCTCTTGTGAAAATATATTTGATTGGCTTTTCTGCAGGTTGTTTGCCAGGACTTTCCAAGACCTCCACTAGAAAACACAATAAACTTTTTGGAAGCTGGACAACTATCTTCATTTTTCAGAAACAGTGAAC
+
CCCDCFFFFFFFGGGGGGGGGGHHHHHHHHHHHHHHHHHHHHHHHHHHHHHHHHGGHIHIHHHGGGGGGHHGGGGGHHHHHHHHHHHHHHHHHHHHHHHHHHHHHHHHHHHHHHHHHHHHHHHHHHHHHHHHHHGHHHHHHHHHHHHHHHHHHHHHHHHHHGHHHHHHHGHHHHHHFHHHCGHHHHHHHGHFHHFHEFHEFGGDGGHHHHGGGHHEHG:GHFHHHFHHFFFCFCCFGFGGFFFFGFFG1C0
@M03495:530:000000000-LYBTV:1:1104:7771:6390 1:N:0:GTGACGTT+ATCTGGGA
GTCAGCATGTGAGCTTTGGAGTGAAATCTCTTGTCTTAAGGAATAAAGGAAAAAGATTCCGTCGGAGGCTCGGTGCTCTACAGGTTCAACCTTTGTACTCTATTATTGCCTCACATTCCATCTCTTGTGAAAATATATTTGATTGGCTTTTCTGCAGGTTGTTTGCCAGGACTTTCCATGACCTCCACTAGAAAACACAATAAACTTTTTGGAAGCTGGACAACTATCTTCATTTTTCAGAAACAGTGAAC
+
BBBBBFFFFFFFGGGFFG44BGFFFHGGHHHHHFDFHHHHHHHHHHHHHFHHHHGGHHHHHFGEFGGGGHHGGFGGHHHGHHHHHFFHGHHFHHHHHHHHGHGHHHHHGHFHHHHHHHGFGHHHHHGFHHGHHGHHHGHHHGHHF0BGHHHHGH3GFHHHH?EHHHFHFHHHHHHBGF1?<GGHHHHHGEH1GHFFHFHEG0DDGHHGHHGGBC/:CFB.GFHEFBGHGGFFF9;;CFGGE0BFB9CFBC0
@M03495:530:000000000-LYBTV:1:1104:18354:6445 1:N:0:GTGACGTT+ATCTGGGA
GTCAGCATGTGAGCTTTGGTTTATCAACGGCAAAATATAGATCGGAAGAGCACACGTCTGAACTCCAGTCACGTGACGTTATCTCGTATGCCGTCTTCTGCTTGAAAAAAAAAAAAAATAAAAATTTTACTACGGGTCGTGCATCGTAGATCTCTTACACCATGCCTTTACAGATAAGAGTTCTGCAGAGACACTCAGTTCTTACGAGTGTCTCGAGATCGTGATGCTTGTACTGCATCCTGTCTTACCGA
+
CBCCDFFFFFFFGGGGGGGGGGHHHHHHGGGGGHHHHHHHHHHHGGGGHHHHHHHGHHHGHHHHHHHHHHHHGHHHGGGGHGHHHHFGHHHHGEFHGHHHHHHHGFHHHGGGG?<</<011111011111111..---<-...==.....00000;:000/.000000000000000000000000000.:/:/0//00000000...:.:000/0...0.:.//00;00.:0000000/0:;0000:/..
@M03495:530:000000000-LYBTV:1:1104:12118:6454 1:N:0:GTGACGTT+ATCTGGGA
GTCAGCATGTGAGCTTTGGAGTGAAATCTCTTGTCTTAAGGAATAAAGGAAAAAGATTCCGTCGGAGGCTCGGTGCTCTACAGGTTCAACCTTTGTACTCTATTATTGCCTCACATTCCATCTCTTGTGAAAATATATTTGATTGGCTTTTCTGCAGGTTGTTTGCCAGGACTTTCCAAGACCTCCACTAGAAAACACAATAAACTTTTTGGAAGCTGGACAACTATCTTCATTTTTCAGAAACAGTGAAC
+
CCDDDFFFFFFFGGGGGGGGGGHHHHHHHHHHHHHHHHFHHHHHHHHHGHHHGHGGHIHIHHHGGGGGGHHGGGGGFHHHHHHHHHHHHHGGHHHHHHHHHEHHHHHHHGHHHHHHHHHHHHHGHHHHHBGFHFHHHHHHHFHHFHGHHHHHHHEHGGHHGEHHHGHHFHHHHHHHHHGHEGHHHHGHHGH1FGFGHHHGHGGBGFHHHHGEHCG;CGHGHFGEHCGHGHFCFCFFGGFGEFFBFFBF0C:
@M03495:530:000000000-LYBTV:1:1104:22235:6473 1:N:0:GTGACGTT+ATCTGGGA
GTCAGCATGTGAGCTTTGGAGTGAAATCTCTTGTCTTAAGGAATAAAGGAAAAAGATTCCGTCGGAGGCTCGGTGCTCTACAGGTTCAACCTTTGTACTCTATTATTGCCTCACATTCCATCTCTTGTGAAAATATATTTGATTGGCTTTTCTGCAGGTTGTTTGCCAGGACTTTCCAAGACCTCCACTAGAAAACACAATAAACTTTTTGGAAGCTGGACAACTATCTTCATTTTTCAGAAACAGTGAAC
+
DDCDDFFFFFFFGGGGGGGGGGGHHHHHHHHHHHHHHHHGHHHHHHHHHHHHHHGGHHHHHHHGGGGGGHHGGEGGHHGHHHHHHHHHHHHHHHHHHHHHHHHHHHHHHHHHHHHHHHHHHHHHHHHHHHHHHHHHHHHHGHHHHGFFGHHHHHHBGHHHHEHHHGHHGHHHHHHHHGHHGHHHHEHHHGH1FGHHHHHGEFHHHHHHHFEGFHGCHGE.CGFHGGHFHHG<FGGGGFGGB<FFGBFFBG:
@M03495:530:000000000-LYBTV:1:1104:14841:6483 1:N:0:GTGACGTT+ATCTGGGA
GTCAGCATGTGAGCTTTGGAATTAGTAAATTCGTTGACGACAGAAGGAGCAAGATAACGACCACAGGGAGGGTGGTTTATCAACGGCAAAATATAGATCGGAAGAGCACACGTCTGAACTCCAGTCACGTGACGTTATCTCGTATGCCGTCTTCTGCTTGAAAAAAAAACAAACACTGGCTAATCATCATCGCCTGCCCAATTCTGACCACCAGATAGACAGTGCAACGGTTTGAACAACGAGCACTTACA
+
BABBBFFFFDF5FAGGGGFFGGHHHHHHGHHHGBGHHHGFGGGHGHHHHHHHHHHHHHGGGCEFHHHGFGEGEFGEFHHHHHHHGGGGGHHGHHHGHHHHGEGGHHGHGBHGHHHGHHHHHHHHGHHHGHHHGF<FGC<GFHFGHHHHG<@FEHGFGHHFHBBDCAGC?.;;.;..00/./0000000900/.....9.0./;/////9/..99;//9///.//////9-..:.///9..-..99.//9//
@M03495:530:000000000-LYBTV:1:1104:25149:6496 1:N:0:GTGACGTT+ATCTGTGA
GTCAGCATGTGAGCTTTGGAGTGAAATCTCTTGTCTTAAGGAATAAAGGAAAAAGATTCCGTCGGAGGCTCGGTGCTCTACAGGTTCAACCTTTGTACTCTATTATTGCCTCACATTCCATCTCTTGTGAAAATATATTTGATTGGCTTTTCTGCAGGTTGTTTGCCAGGACTTTCCAAGACCTCCACTAGAAAACACAATAAACTTTTTGGAAGCTGGACAACTATCTTCATTTTTCAGAAACAGTGAAC
+
BBBBBFFFFFFFGGGGGFFGGGHG5GHHHHHHHHHHHHFGHFHHHHHHHFHFHHGFGHHHHHHGGGGGGHHGGFGGHHHHHHHHHHHHHHHHHHHGHHHGHFHHHHHHHHHHHHHHHHHHHHHHHHHHHDGFGGHHHHHHHHHHHGHHHHHHHHHFGHHHHEGGHFHHHHHGFBGFGHFHECHHHFHFHGHDGFHHHHHEHH0DDFGHHGGG/C/CBGGHGHHHHCCGHHGC0CFGEGGGF0BFFFB00;0
@M03495:530:000000000-LYBTV:1:1104:19481:6516 1:N:0:GTGACGTT+ATCTGGGA
GTCAGCATGTGAGCTTTGGAGTGAAATCTCTTGTCTTAAGGAATAAAGGAAAAAGATTCCGTCGGAGGCTCGGTGCTCTACAGGTTCAACCTTTGTACTCTATTATTGCCTCACATTCCATCTCTTGTGAAAATATATTTGATTGGCTTTTCTGCAGGTTGTTTGCCAGGACTTTCCAAGACCTCCACTAGAAAACACAATAAACTTTTTGGAAGCTGGACAACTATCTTCATTTTTCAGAAACAGTGAAA
+
CCCCCFFFFFFFGFGGGGGGGGHHHHHHHHHHHHHHHHHHHHHHHHHHHHHHHGGGHIHHHIHGGGGGGHHGGEGGHHHHHHHHHHHHHHHGHHHHHHHHHHHHHHHHHHHHHHHHHHHHHHHHHHHHHGFHGGHHHHHHHFHHHHHHHHHHHHHHGHHHGEHHHHFHGFHHHHHHHHHHHHHHHGHHHHH1GHHHHHHGHGHDHHHHHHGGGHHCFGHHHHHGHGHHHHE;FFFFGGGGGGGGGFGGGC0
@M03495:530:000000000-LYBTV:1:1104:19828:6529 1:N:0:GTGACGTT+ATCTGGGA
GTCAGCATGTGAGCTTTGGAGTGAAATCTCTTGTCTTAAGGAATAAAGGAAAAAGATTCCGTCGGAGGCTCGGTGCTCTACAGGTTCAACCTTTGTACTCTATTATTGCCTCACATTCCATCTCTTGTGAAAATATATTTGATTGGCTTTTCTGCAGGTTGTTTGCCAGGACTTTCCAAGACCTCCACTAGAAAACACAATAAACTTTTTGGAAGCTGGACAACTATCTTCATTTTTCAGAAACAGTGAAC
+
CCCCCFFFFFFFGFGGGGGGGGHHHHHHHHHHHHHHHHGHHHHGHHHHHHHHHHGGHIHHHIHGGGGCFHHGGGGGHHHHGHHHHHHHHHHHHGHHHHHHHHHHHHHFHHGHGHGHHHHFHHHHHHHGHGGFHGFHHHHHHGHHHHGHHHFHHHFHHHHHHGHHHHHHGHFHHHHGHHHFHHHHHHHHHEH<<GHHHHHGGDGHHFFFHHGGHHHGHHHHHGHEHHHHHHGCFGGFGFGGGGFGGFFGFG0
@M03495:530:000000000-LYBTV:1:1104:25836:6538 1:N:0:GTGACGTT+ATCTGGGA
GTCAGCATGTGAGCTTTGGTCCAGCCTGAGTCCTGGTTTATCAACGGCAAAATATAGATCGGAAGAGCACACGTCTGAACTCCAGTCACGTGACGTTATCTCGTATGCCGTCTTCTGCTTGAAAAAAAAAATCGACTCTAAACTTCCTCCATTTACTCTTTGATCTAGACAGATGCGTAGACAATCGCAGTCGTAAGGTCAAGAAGCAGCATCCACGACATCCCATCCGACTGCACACTCGCTGCTGCCAC
+
BBBBBFFFFFFDGAGGGFGFDGHHHGHHGHGHHHGHFFHHHHFHHGGGGGHHHGHHHGHHHGGGGGHGGFHHFFEHGHHHHHHHHGHHHGFGHGGGGHHEHHHFGGHHHG/EGA4FFFHHFFGH3GCBD<B01/0///11111<111110011111111100=0000=000//000-.;;.00;0/.;.../...../00/0;0//9;C/900/0;.---.//.///...--.99//;/;.-.;9;//.//
@M03495:530:000000000-LYBTV:1:1104:9556:6617 1:N:0:GTGACGTT+ATCTGGGA
GTCAGCATGTGAGCTTTGGTCCAGCCTGAGTCCTGGTTTATCAACGGCAAAATATAGATCGGAAGAGCACACGTCTGAACTCCAGTCACGTGACGTTATCTCGTATGCCGTCTTCTGCTTGAAAAAAAAAAAAACACTATAAGACGAGAGATCTGTCCTGAACGATAAACAGAAACGATAGATACGTACATATGAGATTGTAATACACAGGTTAACGTGATCTCGTGAGTCAACACACACGCATCAGTGCA
+
BBBBBFFFFFFFGBGGGG44FGHHHGHHFHHHHHHHHHHHHHHHHGGGGGHHHHHGHHHHHGGGGHHHHHGHGHHHGHHHHHHHHHHHHG?GEGGFEHGHHHHGGHHHHGGGHGHHHHHFHA3EBGGGG>@//-..0<<1>1111.--<-.000000<:000/:A.;.000/:;9/...;.0000.00..0;0000000000;000;//../:///....////9..:.;/////....9---;-//////
@M03495:530:000000000-LYBTV:1:1104:5892:6619 1:N:0:GTGACGTT+ATCTGGGA
GTCAGCATGTGAGCTTTGGAGTGAAATCTCTTGTCTTAAGGAATAAAGGAAAAAGATTCCGTCGGAGGCTCGGTGCTCTACAGGTTCAACCTTTGTACTCTATTATTGCCTCACATTCCATCTCTTGTGAAAATATATTTGATTGGCTTTTCTGCAGGTTGTTTGCCAGGACTTTCCAAGACCTCCACTAGAAAACACAATAAACTTTTTGGAAGCTGGACAACTATCTTCATTTTTCAGAAACAGTGAAC
+
CCCCCFFFFFFFGGGGGGGFGGHGHHHHHHHHHHHHHHHHHHHHHHHHHHHHHGGGHHHHHHHGGGGFFHFGG1>EFGEHHHHHHHHHEHGGHHHFFFFHGFHHHHHHHHHHHHFFHHGGHGHFHHFGHFHHHHFHHHHGHHHGHHGHHHGHGHHFGHHHHDHHFHHHHEHHHHHHHG1<CGGHHEHHHFGFHHEHHHHFHHFDDFGHHFGFFC/.CGGEHFA:GGGFHFFBCF;FBBFFB0;FBB;FB90
@M03495:530:000000000-LYBTV:1:1104:24006:6648 1:N:0:GTGACGTT+ATCTGGGA
GTCAGCATGTGAGCTTTGGTCCAGCCTGAGTCCTGGTTTATCAACGGCAAAATATAGATCGGAAGAGCACACGTCTGAACTCCAGTCACGTGACGTTATCTCGTATGCCGTCTTCTGCTTGAAAAAAAAAAAAAGTACAATCGGATGACAGACTTGAGTCACGTAATCTCTAGAACAATATGTCTCATTATGCAGTGAATTCTGTGCATGTTGCGTACTACTATGAATATCTTCCTGTATGGTGATACGAG
+
CCCBCFFFFFFFGGGFGGGGGGHHHGHHGGDGHHHHGHGGHHHHHGGGGGGHHHHHHHHHHGGGGHHHHHGHGHHHGGHGHHHEHHHGHGBFGFF?FGHHHGGGGHFHHGGGHGGHFFHHHABGFHCGGB/</>.<11111<....-0000/<00000;000.;/..00000;000//000000000000;000090000000009009C0009-;.-.00;0:000;;000000009000/000000...
@M03495:530:000000000-LYBTV:1:1104:20265:6652 1:N:0:GTGACGTT+ATCTGGGA
GTCAGCATGTGAGCTTTGGAGTGAAATCTCTTGTCTTAAGGAATAAAGGAAAAAGATTCCGTCGGAGGCTCGGTGCTCTACAGGTTCAACCTTTGTACTCTATTATTGCCTCACATTCCATCTCTTGTGAAAATATATTTGATTGGCTTTTCTGCAGGTTGTTTGCCAGGACTTTCCAAGACCTCCACTAGAAAACACAATAAACTTTTTGGAAGCTGGACAACTATCTTCATTTTTCAGAAACAGTGAAC
+
BBBBBFFFFDFFGGFGGGGGGGHGHHHHHHHHHHHHHFHGHHFHHFHHHHHHHHGGHHHHHHHGGGGGGHGGGGGGHGHHHHGGHHHHHHGGFFHHHHHHHHHHGHHHHHHHHGHFHHHHHGGHGHHHFHHDHHHHFHHHEGHHGFHHFFHHHHHHHFFDGD/GBFBHHGFHGFHHHHHHEHHFHEFFHEG1GDFFHAAEH0GHFGF0DGDCFCGHHGHGHHHEHHHGHC0CFFFFFFFFBBCFGGGB000
@M03495:530:000000000-LYBTV:1:1104:20823:6657 1:N:0:GTGACGTT+ATCTGGGA
GTCAGCATGTGAGCTTTGGAATTAGTAAATTCGTTGACGACAGAAGGAGCAAGATAACGACCACAGGGAGGGTGGTTTATCAACGGCAAAATATAGATCGGAAGAGCACACGTCTGAACTCCAGTCACGTGACGTTATCTCGTATGCCGTCTTCTGCTTGAAAAAAAAAAAAATAAATACCGCGAGAACAAGATAACACCGATTATCTGACACAAGCTAAGCTCCACTATCTACGACCTATCCAACACAAC
+
DDDDCFFFFFFFGGGGGGGGGGHHHHHHHHHHGGHHHHGGGGGHHHHHHHHHHHHHHHGGGGGHHHHGGGGGEFGFGHHHHHHHGGGGGHHGHHHHHHHHGGGGHHHHHHHGHHHGGHHHHHHHHHHHGGHEGGFGHCHHHHGGHHHHGEGHGHHHHHHHFFHHHGEGGCB--.0000000.-9---.0////000000.---..0<000000/...0000/0000/0:0000:...-.000/000.....
@M03495:530:000000000-LYBTV:1:1104:25053:6663 1:N:0:GTGACGTT+ATCTGGGA
GTCAGCATGTGAGCTTTGGAATTAGCTGGTTTATCAACGGCAAAATATAGATCGGAAGAGCACACGTCTGAACTCCAGTCACGTGACGTTATCTCGTATGCCGTCTTCTGCTTGAAAAAAAAAAGCAACCTGCATTGGTTGTGTACCGTCAAAGTTTGCGGCATGCTCTACTGAACTATTCAATACCAATAGAGGATCCGAGACACATCTGTCTAGTGTACCTTTCCCGATTCGCGCTTACAGATAAATCT
+
BBBBBFFFFFF@F4BFGDEGGGHHGGHHHHHHHHGFHH2EGGGHHHHHHFFHHHGGGGHHGHHHHGFGHGEHHHHHHHGHGHFGGHGGFGCGBEFGGGHHEFEEEHEFHHHHHHCHHHFG/CC</0@00000001111<///.01<1.....1=10<==-----.000;0;00=0:0000:;009/000/9000/.///..--.///00;0;00;//;9/////////..-./;;--9.;/9//9//B///
@M03495:530:000000000-LYBTV:1:1104:18786:6665 1:N:0:GTGACGTT+ATCTGGGA
GTCAGCATGTGAGCTTTGGAGGGCAAGAAGTGTGGTTTATCAACGGCAAAATATAGATCGGAAGAGCACACGTCTGAACTCCAGTCACGTGACGTTATCTCGTATGCCGTCTTCTGCTTGAAAAAAAAAACCAAAAAGGTCCCCTAGTCATCTAGACACTTGCGAATTATAACTAATACTTATCATCAGATAATTTTCCACAACCCTACGACAACAGGTCCATACTACATCTCTCTCACTCTTAATAACCT
+
A1AAAFFFFDFDFCGFGGG1FA?AFGGHBGDBB10BFHFHHHHHGCGGEHHHBHEHFFHFG/FEHHHHGHGGHHGGHGHBEFHHHGHFFGHHGGFGHHFGBFEFFFHFEAEGFHD1BG1BBCHBB</B/<</////...111<.<.01>0000<D000/<000----.0000C00000;0:0:000000090000000000/...../:..9------////;/-///9/////////////////;;/;/
@M03495:530:000000000-LYBTV:1:1104:11347:6669 1:N:0:GTGACGTT+ATCTGGGA
GTCAGCATGTGAGCTTTGGAGTGAAATCTCTTGTCTTAAGGAATAAAGGAAAAAGATTCCGTCGGAGGCTCGGTGCTCTACAGGTTCAACCTTTGTACTCTATTATTGCCTCACATTCCATCTCTTGTGAAAATATATTTGATTGGCTTTTCTGCAGGTTGTTTGCCAGGACTTTCCAAGACCTCCACTAGAAAACACAATAAACTTTTTGGAAGCTGGACAACTATCTTCATTTTTCAGAAACAGTGAAC
+
CCCCCFFFFFFFGGGGGGGGGGGHHHHHHHHHHHHHHHHHHFHHHHHHHHHHHHGGHHHHHIHGGGGGGHHGGGGGHHHFGHHHHHHHHHHHHHHGFHHHHHHHHHHHHHHHGHHHHHHHHHHHHHHHHHHEHHHHHHHHHHHHHHHGFHHHHHEHHHHHHDHHHHHHFHGFHHHHHHHHEFHFHHHHHEF>DG0GGHHGHHHHGFHHHHGGGGECGHHHHHHHHHHHHHFFGGFFGFGGGBFGGBFFFFB
@M03495:530:000000000-LYBTV:1:1104:25085:6686 1:N:0:GTGACGTT+ATCTGGGA
GTCAGCATGTGAGCTTTGGAGTGAAATCTCTTGTCTTAAGGAATAAAGGAAAAAGATTCCGTCGGAGGCTCGGTGCTCTACAGGTTCAACCTTTGTACTCTATTATTGCCTCACATTCCATCTCTTGTGAAAATATATTTGATTGGCTTTTCTGCAGGTTGTTTGCCAGGACTTTCCAAGACCTCCACTAGAAAACACAATAAACTTTTTGGAAGCTGGACAACTATCTTCATTTTTCAGAAACAGTGAAC
+
CBCCBFFFFFFFGFGGGGGGGGHHHHHHHGHHHHHHHHBHGHHHHHHHHHGHHHGGHIIIHIHGGGGGGHHGGGGGHHHHGHHHHHHHHHHGGHHHHHHHHHHHHHGHHHGHHHHHHHHHHGHHHHHHHFDGGHHHHHHHHHHHHHHGGHHHHGHGHEFGGGHHHHFHFHHHHHHHFH=GFHEGHHGHHHHFGHHHHHHGHGHHHHHHHFCCFHFGGHEGHCGGHGHHGC0CFG;CFGGGGFFFGFGF0F0
@M03495:530:000000000-LYBTV:1:1104:12604:6713 1:N:0:GTGACGTT+ATCTGGGA
GTCAGCATGTGAGCTTTGGAGACTGGTTTATCAACGGCAAAATATAGATCGGAAGAGCACACGTCTGAACTCCAGTCACGTGACGTTATCTCGTATGCCGTCTTCTGCTTGAAAAAAAAAAAAACAAGCTAAGATGTCACACATCTTGCGACGGGCATGTGTAAGTGTAGACTACACTTACACACAATACGATTCACGCTGACATGCTACCTCTAACAATGCTCTGGTGCGCGTCTAAACTCATGCAATAC
+
CCCDDFFFFFFFGGGGGGGFGGGHHHGHHHHHHHHGGGEGHHHHHHHHHHHGGGGHHHHHHHGHHHGHHHHHHHHHHHHGHHHGGFGHHHHHHGGHHHHEEFHGHHHHHHHFFGHHGGG/@//////=/11>1111111=11<11=000--------/.:00000000000000/0/000;000...0;0....00;....;/000000:/0;00000000000;00;/0-----9.:000:000:00000
@M03495:530:000000000-LYBTV:1:1104:6731:6725 1:N:0:GTGACGTT+ATCTGGGA
GTCAGCATGTGAGCTTTGGAGTGAAATCTCTTGTCTTAAGGAATAAAGGAAAAAGATTCCGTCGGAGGCTCGGTGCTCTACAGGTTCAACCTTTGTACTCTATTATTGCCTCACATTCCATCTCTTGTGAAAATATATTTGATTGGCTTTTCTGCAGGTTGTTTGCCAGGACTTTCCAAGACCTCCACTAGAAAACACAATAAACTTTTTGGAAGCTGGACAACTATCTTCATTTTTCAGAAACAGTGAAC
+
CBCCCFFFFFFFGFGGGGGGGGHHGGHHHHHHHGHHHHHHHHHHHHHHHHHHGHGGHHHIHHHGGGGGGHHGGGGGHHHHGHHHHHHHHHHHHHHHHHHHHHHHHHHHHHHHHHHHHHHHHHHGHHHHHHHHHHHFHHHHHHHHHHHHHHHHHHHGHFHHHGHHHHHHHHHHHHHHHHGGFGHHHHHHHHH1FGHHHHHGHHHHHHHHHHGGHFGGGGFHHGHHHFHHHHFGGGFFGGGEBBFGGFFGGG0
@M03495:530:000000000-LYBTV:1:1104:11360:6725 1:N:0:GTGACGTT+ATCTGGGA
GTCAGCATGTGAGCTTTGGAGTGAAATCTCTTGTCTTAAGGAATAAAGGAAAAAGATTCCGTCGGAGGCTCGGTGCTCTACAGGTTCAACCTTTGTACTCTATTATTGCCTCACATTCCATCTCTTGTGAAAATATATTTGATTGGCTTTTCTGCAGGTTGTTTGCCAGGACTTTCCAAGACCTCCACTAGAAAACACAATAAACTTTTTGGAAGCTGGACAACTATCTTCATTTTTCAGAAACAGTGAAC
+
CBCCCFFFFFFFGGGGGGGGGGHHHHHHHHHHHHHHHHHHHHHHHHHGHHHHHHGGHIIIHIHGGGGGGHHGGGGGHHGHHHHHHHHHHHHHHHHHHHHHHHHHGHHHHHHHHHHHHHHHHHHHHHHHHHHHGGHHHHHHHGHHHHHGHHHHHHHHHGHHHGHHHHHHHEHHHHHHHHHHFHHHHHHGGHHFFHHHFFFCHHHGGHHHHHGGEHFCGHGHHHHGGCGHHHFFFGFFGGGGBFFGGFFGE00
@M03495:530:000000000-LYBTV:1:1104:17784:6728 1:N:0:GTGACGTT+ATCTGGGA
GTCAGCATGTGAGCTTTGGTCCACCTGATCCTGGTTTATCAACGGCAAAATATAGATCGGAAGAGCACACGTCTGAACTCCAGTCACGTGACGTTATCTCGTATGCCGTCTTCTGCTTGAAAAAAAAAAAAAAAACAAAAGATTAGAAGTAACAGACAGGAGATGTTATATAACAAGGTGATATGAGTACTCTATGTACTAGTGACAGAATACACATGTACAGTAGATGATGAGTCAGCTCTGAAGTATGG
+
CBCCCFFFFFFFGGGGGGGGGGHHHHHHHHHHHHHHHHHHHHHGGGGGHHHHHHHHHHHGGGGGHHHHHHGHHHGHHHHHHHHHHHHGHGHGGFGGHDHHHGGGGHHGGGHGHHHHHHHFGHHHGGGDC/<<---....</.00000000000<0/.//..../0;00;0000000/.;00000000000000000000:000;:0;:/000;00000:0000000::000000000000000000;B00/
@M03495:530:000000000-LYBTV:1:1104:5070:6730 1:N:0:GTGACGTT+ATCTGGGA
GTCAGCATGTGAGCTTTGGAATTAGTAAATTCGTTGACGACAGAAGGAGCAAGATAATGACCACAGGGAGGGTGGTTTATCAACGGCAAAATATAGATCGGAAGAGCACACGTCTGAACTCCAGTCACGTGACGTTATCTCGTATGCCGTCTTCTGCTTGAAAAAAAAAAAAACGACAAGTTGATCAATTAGTCTTGTTATTCCAATATAATTGGGATTAACATGATATCGTCTGACAGTGAGACATCTAA
+
AAAAABDFFFFFG1FFFFG1BFHHGHDGHHHHGAGGHFA0E0EHHHGAHHHGFHHHHHEGDGHGHHGEAE/EEGGGGFHFFHGHC@EEEHFFHHHGHH1GE/F>BGB1GHHGFHFGBFC>BCCF><GHGGEGEAFFF/@FGAFGFGDB<E/FF1F1DD<GF1F1<A@-AAC-9.-.;AG.00;;FGGB;:9B///9/;///////////9BFF9/-ABF//9////////-9---///:9///9/B/////
@M03495:530:000000000-LYBTV:1:1104:10851:6754 1:N:0:GTGACGTT+ATCTGGGA
GTCAGCATGTGAGCTTTGGTCCAGCCTGAGTCCTCTGGTTTATCAACGGCAAAATATAGATCGGAAGAGCACACGTCTGAACTCCAGTCACGTGACGTTATCTCGTATGCCGTCTTCTGCTTGAAAAAAAAAACTTACTTGTGTTTTTCATTTTAGTGTGATTTGGTACTTGATGCCGCACATGAGCAAAGTACAGAATCAAGTTCGTGGCCGAACCGTGACGCAATAATGTCGATACTTTTGTCCAAATG
+
AAAABFFBF@D5F4FGGFCGFFGGHGHHFGEGGHBGH35BBGHHHBHEEGE?CGGBGHHHHGHEGEEFFFHGHHGGGHE5FGHFHEGG3G@ECFGEEGGB?4@F1?EF3?FE>EGGFFDDGGHGB33?/></@<111<<1D1C00<0.0FGFG1=0<F1111=100CG0D0=GG000---:@::0000::C0:0;9BF0B09C009..;.-9--:---....;.--;/9////....-/////;/99B///
@M03495:530:000000000-LYBTV:1:1104:6408:6760 1:N:0:GTGACGAT+ATCTGGGA
GTCAGCATGTGAGCTTTGGTCCAGCCTGAGTCCTGGTTTATCAACGGCAAAATATAGATCGGAAGAGCACACGTCTGAACTCCAGTCACGTGACGTTATCTCGTATGCCGTCTTCTGCTTGAAAAAAAAAAAAGAACTGCACCATCAGACATTACGTTTCAATCCTACGTCCACCCACAAACTCCTACAAAATAACTCTTAACATCAGAAGCTAATACCACAGCATGAACTAAAACACAAACCTAGACTCT
+
BBBBBFFFFFFFFGBGGDCABGGHHGHHHHGGGHHHHHHHHHBGHGGGGGHHGHHHHHHGHGGFGHHHHHHHGHHHG5GFHHGHGFFFHGHHHFGGFGE4FHHGDHFFGEGGFGFHHEHHGACHHHGG?>/<//.<01111100111>>/<00=0.//</0=0<<000.....0........;0000;/00:909000000;0;000000/:0000/////....////;9/;//9....;9./://9/;/
@M03495:530:000000000-LYBTV:1:1104:14948:6774 1:N:0:GTGACGTT+ATCTGGGA
GTCAGCATGTGAGCTTTGGTCCGCCTGGTTTATCAACGGCAAAATATAGATCGGAAGAGCACACGTCTGAACTCCAGTCACGTGACGTTATCTCGTATGCCGTCTTCTGCTTGAAAAAAAAAAAAAAACAAACACAAAGTTATGCTGTTCAAGTACAGCAACTCTTAAAGAGCCGACTGAAACGTCATAACTCTCGCATTGATATCACAACTAGACCTAGAACATATGAGCGCATCAGAATCGTTGCTGAC
+
DCCDDFFFFFFFGGGGGGGGGGGGGGHHGHHHHHHHHGGGGGHHHHHHHHHHHGGGGHHHHHHHGHHHGHGHHHHHGHGHHGGHHGGGGHHGHHHGGHHHHGEFHGHHHHHHHHHHGHGGGG/A@/->...<.....</=0=00000000<000<0<:0//</000000<0//.-9<-.00:<.....0000000.<-..0000000000.0<0:00:00<00/0000000--<.<000<:0B../.000/
@M03495:530:000000000-LYBTV:1:1104:12693:6785 1:N:0:GTGACGTT+ATCTGGGA
GTCAGCATGTGAGCTTTGGAATTAGTAAATTCGTTGACGACAGAAGGAGCAAGATAACGACCACAGGGAGGGTGGTTTATCAACGGCAAAATATAGATCGGAAGAGCACACGTCTGAACTCCAGTCACGTGACGTTATCTCGTATGCCGTCTTCTGCTTGAAAAAAAAAAATAAAATAGATACACCTAAGATTGACCAATAATATCAATGTGTGCTTGTAAATAGATGAATCAGATAATGGTACGATACTT
+
CBBCDFFFFFFFGGGGGGGGGGHHHHHHHHHHGGHHHHGGGGGHHHHHHHHHHHHHHHGGGGGHHHHGFGGGGGGEGHHHHHHHGGGGFHHHHHHHHHHHGFGGHHHHHHHGHHHGHHHHHHHHHHHHGGHHGGEGHFBGHHGGHHHHGFGHGHGHHHHHGHHHHGGGGDF.C0<00C0<:0000/:=0/00000<0<.0000000:00000:.00:0.000000000000000000<00<00:....900
@M03495:530:000000000-LYBTV:1:1104:12978:6801 1:N:0:GTGACGTT+ATCTGGGA
GTCAGCATGTGAGCTTTGGAGTGAAATCTCTTGTCTTAAGGAATAAAGGAAAAAGATTCCGTCGGAGGCTCGGTGCTCTACAGGTTCAACCTTTGTACTCTATTATTGCCTCACATTCCATCTCTTGTGAAAATATATTTGATTGGCTTTTCTGCAGGTTGTTTGCCAGGACTTTCCAAGACCTCCACTAGAAAACACAATAAACTTTTTGGAAGCTGGACAACTATCTTCATTTTTCAGAAACAGTGAAC
+
AAAA>FDFFDF3FF1GGGF1BFGHGHHHGHFGHFGGFH3AFHHHHHHHFHHHF0EGGGHHHHHGGEG?EHHGEEFEGHHFGFHHFGGHFH0BGGHEGFFFHHHHHHBHHGHHHHHFHHHHHHHGHFH>G2>BGFHHHFHHFGFHHHHHHBFDG2GGBFFFFEHGEHFFHHHGHHHHHEGHFBHHFGGFHGEG1FC0CFHGHH0<<FFHFHCGEFECGHHHGCGCGFHGFFF;B0FFFGGEGBBBF/BBFF;
@M03495:530:000000000-LYBTV:1:1104:5699:6803 1:N:0:GTGACGTT+ATCTGGGA
GTCAGCATGTGAGCTTTGGTCCAGCCTGAGTCCTGGTTTATCAACGGCAAAATATAGATCGGAAGAGCACACGTCTGAACTCCAGTCACGTGACGTTATCTCGTATGCCGTCTTCTGCTTGAAAAAAAAAAAAAACATTACACTTACGTCGTTTCGCCATCAAACAATAGAATATATCACAACGATCACACACAGCTCATCAACATATGTAAATATAGTGTTAACTTCTGTCATGTCTATATAAGTCATAT
+
BBBBBFFFFFFFGBFGGGGFGGGHHGHHGGGHHHHHGHGHHHHHHGGGGGHHHHHHHHHHHGGGGHHHGFHHGHHHFFGHHHHHHHHHHGBGHGGFFHHFHHHGGHGHHGGGHGHHHHHHH?GGHHGCG<B/<-->.1110<00=0=./.-<..:..:.::0:00;;0000;;00000;000.-9.9.90/.....0///9////9/9/;///;/9///9/;//////;/:///////////9;///;;//
@M03495:530:000000000-LYBTV:1:1104:12696:6833 1:N:0:GTGACGTT+ATCTGGGA
GTCAGCATGTGAGCTTTGGAATTAGTAAATTCGTTGACGACAGAAGGAGCAAGATAACGACCACAGGGAGGGTGGTTTATCAACGGCAAAATATAGATCGGAAGAGCACACGTCTGAACTCCAGTCACGTGACGTTATCTCGTATGCCGTCTTCTGCTTGAAAAAAAAAAAATAAAGAACGATGGTATACATAACAAAACGTGTATTGTCAGATTACCAAATCGTAATCGTATATTATTATACCTACTTTA
+
CCCCDFFFFFFFGFGGGGGGGGHHHHHHHHHHGHHHHHGGGGGHHHHHHHHHHHHHHHGGGGGHHHHGGGGGEFGGGHHHHHHHGGGGGGHFFHHHHHHHGGGGGHHHHHHGHHHGHHHHHHGHHHHHGGHHGGGGHHEHHHGGHHHHGGGHGHHHHHHHHFHHHGGGGC?-.:<11:./..<..0<<111111000..:-..//111:111<11101<0900.....1.../01:1111111111/0111
@M03495:530:000000000-LYBTV:1:1104:16778:6834 1:N:0:GTGACGTT+ATCTGGGA
GTCAGCATGTGAGCTTTGGAGTGAAATCTCTTGTCTTAAGGAATAAAGGAAAAAGATTCCGTCGGAGGCTCGGTGCTCTACAGGTTCAACCTTTGTACTCTATTATTGCCTCACATTCCATCTCTTGTGAAAATATATTTGATTGGCTTTTCTGCAGGTTGTTTGCCAGGACTTTCCAAGACCTCCACTAGAAAACACAATAAACTTTTTGGAAGCTGGACAACTATCTTCATTTTTCAGAAACAGTGAAC
+
CBCCDFFFFDFFGGGGGGGGGGHHHHHHHHHHHHHHHHHHHHHHHHHHHHHHHHGGHHIHHHHGGGGGGHHGGGGGHHHHHHHHHHHHHHHHHHHHHHHHHHHHHHHHHHHHHGHGHHHHHHHHHHHHHHHHHGHHHHHHHHHHHHHHHHHHHHHHHFHHHGHFHHHHGGGHHHHHHHDGGHHHHHHHHGHFHHHHHHHEGBGDDHHHHDECFGFGHHHEFHHHF0:GHHGCFGBFGGGFGBCFFFFFGG0
@M03495:530:000000000-LYBTV:1:1104:24307:6844 1:N:0:GTGACGTT+ATCTGGGA
GTCAGCATGTGAGCTTTGGTCCAGCCTGAGTCCTCTGGTTTATCAACGGCAAAATATAGATCGGAGGAGCACACGTCTGAACTCCAGTCACGTGACGTTATCTCGTATGCCGTCTTCTGCTTGAAAAAAAAAAACTATTTCTTTCTCTTCTGTTCACTCTATGCTTACTTATCAATCCCTGCAACTATACTCTGCACTATCACTATACATAGTAATTCTACCCCGCCTTTCATCTACCTACTCTGTCGTAT
+
BBBBBFFFFFFFGFGGGGGGGGHHGGHHFGHHHHHHHGGHHHHHHHHGGGEGHHHHHGHHHHHFDEGE?GHHHHGHHGGHHHHHHHHHFDBEFGHGG?FHFFBFG?AGHHGFGGFFH4BGHHHFFHF0@BD@AAD111111<111<1F11=1111=0=00=000000<=G000000;/0:<./:0:/00:0000:</000;0;0000000;0;00000;000..-;-../////9/////9//9///.../
@M03495:530:000000000-LYBTV:1:1104:5171:6850 1:N:0:GTGACGTT+ATCTGGGA
GTCAGCATGTGAGCTTTGGTCCAGCCTGAGTCCTGGTTTATCAACGGCAAAATATAGATCGGAAGAGCACACGTCTGAACTCCAGTCACGAGACGTTATCTCGTATGCCGTCTTCTGCTTGTAAAAAAAAATTTTTAACCATAAGATGCTGCAATGAACATATTCATTCTAATTTCTTAAACAGAAAACACTTGCACACAGTATCAAAAACATATAGTTGCTTAGTCAAACGAATTCAACTATGCAGCTAA
+
AAAAACFFBFFDGGGFEGGGD1A10BBGHHHHDEDG1B01FBEGEE?/E/FCF1FGHFGBCC/FAAFCEHHHG0C0?F2E1B@1BG1FFC/>F/EFECEFG2BF>G0D1>/>FFGHHDGEF0BB2B1/</>01121/?DGD11?1?1111?1<111>F<1111111=11==000=<000=000/<////:.;000000.:.;0;:000;9..00090;000;000000;;0....900009////;/9BB9
@M03495:530:000000000-LYBTV:1:1104:12905:6875 1:N:0:GTGACGTT+ATCTGGGA
GTCAGCATGTGAGCTTTGGAGTGAAATCTCTTGTCTTAAGGAATAAAGGAAAAAGATTCCGTCGGAGGCTCGGTGCTCTACAGGTTCAACCTTTGTACTCTATTATTGCCTCACATTCCATCTCTTGTGAAAATATATTTGATTGGCTTTTCTGCAGGTTGTTTGCCAGGACTTTCCAAGACCTCCACTAGAAAACACAATAAACTTTTTGGAAGCTGGACAACTATCTTCATTTTTCAGAAACAGTGAAC
+
CCDDDFFFFFFFGFGGGGGGGGHHHHHHHHHHHHHHHHHHHHHHHHHHHHHHHHGGHIHIHIHGGGGGGHHGGEGGHHHHHHHHHHHHHHHHHHHHHHHHHGHHHHHFHHHHHHHHHHHHHHHHHHHHHHFGHHHHHHHHHHHHGHHHHHHHHHGHGHHHHEHHHHHHHHHHHHHHHHHHGHHFHGHHHHGBGHHHHHHGHHHGGHHHHHGGHHHCHHHGHHHGGHHHHHFFFGFGFFFFFFFFGGFGFF:
@M03495:530:000000000-LYBTV:1:1104:10581:6889 1:N:0:GTGACGTT+ATCTGGGA
GTCAGCATGTGAGCTTTGGAGTGAAATCTCTTGTCTTAAGGAATAAAGGAAAAAGATTCCGTCGGAGGCTCGGTGCTCTACAGGTTCAACCTTTGTACTCTATTATTGCCTCACATTCCATCTCTTGTGAAAATATATTTGATTGGCTTTTCTGCAGGTTGTTTGCCAGGACTTTCCAAGACCTCCACTAGAAAACACAATAAACTTTTTGGAAGCTGGACAACTATCTTCATTTTTCAGAAACAGTGAAC
+
CCCCCFFFFFFFGFGFGGGGGGHHHHHHHHHHHHHHHGHHHHHHHHHHHHHGHHGGHHHHHHHGGGGGGHHGGFGGHHHHHHHHHHHHHHHHHHHHHHHHHFHHGHBGHHHHHHHGHHHHHHHHHHHHHFGHHGFHHGHGHHHHHEHGHHHHHHHHGHHHHGHHHHHHHHHGHGHHHHBGFHHFHGHHHGHFGHHFHGHGFFG<GHHHHHGCFHF:CFGHFGHEGBGHHCFBFFFFGGGBF;CBF9;F0C9
@M03495:530:000000000-LYBTV:1:1104:20352:6897 1:N:0:GTGACGTT+ATCTGGGA
GTCAGCATGTGAGCTTTGGAGTGAAATCTCTTGTCTTAAGGAATAAAGGAAAAAGATTCCGTCGGAGGCTCGGTGCTCTACAGGTTCAACCTTTGTACTCTATTATTGCCTCACATTCCATCTCTTGTGAAAATATATTTGATTGGCTTTTCTGCAGGTTGTTTGCCAGGACTTTCCAAGACCTCCACTAGAAAACACAATAAACTTTTTGGAAGCTGGACAACTATCTTCATTTTTCAGAAACAGTGAAC
+
DDDDCFFFFFFFGGGGGGGGGGHHHHHHHHHHHHHHHHHGHHHHHHHHHHHGHHGGHHIHHHHGGGGGGHHGGDGGHHHHHHHHHHHHHHHGHHHHHHHHHHHHHHHHHHHHGHHHHHHGHHHHHHHHHGHFHGFHHHHHHGHHHHHGHHHGHHGHHHHHHFHHHGHHHGHHHHHHHHHGHHHHHGFHHFFGHHHHHHHGHFH0DGHHHHGGEFGGHHFFF0GEGFHHHHGFGGGGGGGGGFBFFFFGGF0
@M03495:530:000000000-LYBTV:1:1104:14888:6899 1:N:0:GTGACGTT+ATCTGGGA
GTCAGCATGTGAGCTTTGGAGTGAAATCTCTTGTCTTAAGGAATAAAGGAAAAAGATTCCGTCGGAGGCTCGGTGCTCTACAGGTTCAACCTTTGTACTCTATTATTGCCTCACATTCCATCTCTTGTGAAAATATATTTGATTGGCTTTTCTGCAGGTTGTTTGCCAGGACTTTCCAAGACCTCCACTAGAAAACACAATAAACTTTTTGGAAGCTGGACAACTATCTTCATTTTTCAGAAACAGTGAAC
+
CCCCCFFFFFFFGGGGGGFGGGHGHHHHHHHHHHHHHHHHHHHHHHHHHHHHHHGGHHHHHGHGGCGGGHHGGGGGHHHGHHHHHHHHHHHGHHHHHHHHHHHHHHHHHHHGHHHHHHHGHHHHHHHHHHFHHGHHHHHHHFHHHHHFGHHHHHGHHHHHHGHHHGHHHHHHHHHHHGFGHFHFHGHFFFHFDFGHHHGCGBGBGHHHHHGGFFFCGHHHHFHFHHGHHHFCFFFFGGGGGEGFFFFFFG0
@M03495:530:000000000-LYBTV:1:1104:19895:6910 1:N:0:GTGACGTT+ATCTGGGA
GTCAGCATGTGAGCTTTGGTCCAGCCTGAGTCCCTGGTTTATCAACGGCAAAATATAGATCGGAAGAGCACACGTCTGAACTCCAGTCACGTGACGTTATCTCGTATGCCGTCTTCTGCTTGAAAAAAAAAAAAAAAACTACTAGAAACGACAATTATGTACACTCTCGTGAGTCCAGCTCTATATCGACACCTTGCGTTCTGTAGAGTACTACACATGTTATACAGATCGCAGATTGAATCTACGTCTGT
+
DCDCDFFFFFFFGGGGGGGGGGHHHGHHHHHHHHHHHGHHHHHHHHGGGGGHHHHHHHHHHHGGGGHHHHHHHGHHHGHHHHHHHHHHHHGHHHGGGGHEFHHGGGHHHHGGGHGHHGFHHHGHFHHGGGGD</----.0101<=011/:.-<-011111<1111/1099./.:1<10:00:1:111..-.-./01<-....11111:1111110/00011111<1111:....-0<00111111.../9<
@M03495:530:000000000-LYBTV:1:1104:21061:6910 1:N:0:GTGACGTT+ATCTGGGA
GTCAGCATGTGAGCTTTGGAGTGAAATCTCTTGTCTTAAGGAATAAAGGAAAAAGATTCCGTCGGAGGCTCGGTGCTCTACAGGTTCAACCTTTGTACTCTATTATTGCCTCACATTCCATCTCTTGTGAAAATATATTTGATTGGCTTTTCTGCAGGTTGTTTGCCAGGACTTTCCAAGACCTCCACTAGAAAACACAATAAACTTTTTGGAAGCTGGACAACTATCTTCATTTTTCAGAAACAGTGAAC
+
CBCCCFFFFFFFGGGGGGCGGGHHHHHHHHHHHGHHHHHHHHHHHHHHHHHHHHGGHIHHHHHGGGGGGHHGGGGGHHHHHHHHHHHHHHHHHHHGHHHHHHHHHHHHHHHHHHHHHHHHHHHHHHHGHHHFHHHHHHHHHFHHHHHHHHHHHHHHHHHHHEHHHHHHHHHHHHHHHGD=GHHHHHEHHEG1FGHHHHHGHGGHFHHHHG@EGGHCHHHHHHHAGHHFFH0;FGFFGGGGGBGFGFFGGB0
@M03495:530:000000000-LYBTV:1:1104:11909:6919 1:N:0:GTGACGTT+ATCTGGGA
GTCAGCATGTGAGCTTTGGAGACTGGTTTATCAACGGCAAAATATAGATCGGAAGAGCACACGTCTGAACTCCAGTCACGTGACGTTATCTCGTATGCCGTCTTCTGCTTGAAAAAAAAAAAAAACCATTTAAAATCCTATCAAAAGAAACCATAGTTTAAAAAAAATAAAAATCAATAGCCAAAATACACAATAACTAACACTCTCTTTTGGCACGTCGATGATCAATACTGAGAACATAACGTATACAG
+
BABBBFFFFFFFGFGGFFGCFGGHHHGHHHHHHHHGGGEEHHHHHHHHHHHGGGGHHHHHHHGGFHGHHHGHHHHHHHHGHHHGGGGHHGFHHGGGHHHGGGHGHHHHHDHGHFFHCFG?F////..>11111>111111<1=00</..</.<<0<000;0000-:-.00000./;0000000//.000000.00000////////////;/-/9/...--./////////////////////.../////
@M03495:530:000000000-LYBTV:1:1104:11740:6919 1:N:0:GTGACGTT+ATCTGGGA
GTCAGCATGTGAGCTTTGGAGTGAAATCTCTTGTCTTAAGGAATAAAGGAAAAAGATTCCGTCGGAGGCTCGGTGCTCTACAGGTTCAACCTTTGTACTCTATTATTGCCTCACATTCCATCTCTTGTGAAAATATATTTGATTGGCTTTTCTGCAGGTTGTTTGCCAGGACTTTCCAAGACCTCCACTAGAAAACACAATAAACTTTTTGGAAGCTGGACAACTATCTTCATTTTTCAGAAACAGTGAAC
+
DCDDDFFFFFFFGGGGGGGGGGHHHHHHHHHHHHHHHHHHHHHHHHHHHHHHHHGGHHGIHHHGGGGGGHHGGEGGHHHHHHHHHHHHHHHHHHHHGHHHHHHHHHHHHHHHHHHHHHHHHHHHHHHHHBGHHGHHHHHHHEHHGHGGGHHHHGGHHHHHGGHHHGHHHHHHHHHHHGFGFHHHHHGHHHH1GFHFHGGEFGHDGFGHHHGGFGHCGHHEHHGEHFHHHHGFFFBFGGGFGCBFFFFFFG0
@M03495:530:000000000-LYBTV:1:1104:16548:6922 1:N:0:GTGACGTT+ATCTGGGA
GTCAGCATGTGAGCTTTGGAGTGAAATCTCTTGTCTTAAGGAATAAAGGAAAAAGATTCCGTCGGAGGCTCGGTGCTCTACAGGTTCAACCTTTGTACTCTATTATTGCCTCACATTCCATCTCTTGTGAAAATATATTTGATTGGCTTTTCTGCAGGTTGTTTGCCAGGACTTTCCAAGACCTCCACTAGAAAACACAATAAACTTTTTGGAAGCTGGACAACTATCTTCATTTTTCAGAAACAGTGAAC
+
BBCCCFFFFFFFGGGGGGGGGGHHHGHHHHHHHHHHHHHGHGHHHHHHHHHHHHGGHIIHGHHGGGGGGHHGGGGGHHGHGHHGHHHHHHHGHHHHGHHHHGHHHHHHHHHHHHHHHHHGGHHGHHHHHHFFHFFHHHHHHEHHHHHHHHHGHHGHFHHHHGHHHHFHFGHHHHGHHHBGFGHHHEFHHHEFGHHHGHGEGFBGDFGGHHGGBHFGGFFAGEGGGGFHGHFFFGFGGGGGGGGGB:0FBBB
@M03495:530:000000000-LYBTV:1:1104:8920:6931 1:N:0:GTGACGTT+ATCTGGGA
GTCAGCATGTGAGCTTTGGTCCAGCCTGAGTCCTGGTTTATCAACGGCAAAATATAGATCGGAAGAGCACACGTCTGAACTCCAGTCACGTGACGTTATCTCGTATGCCGTCTTCTGCTTGAAAAAAAAAAAAAAACTCAAAAGACACACAAACACCTCCTAATCATAGAACTACCTGCACCATACTTACATCTCAACTCTGTCTACAATAGACACACTCCATCCAATTCATCATCATCACACTAGTCCGC
+
AAAAAFFFFFFFGCGGGGB1BF1E00BFFF1FDGFCGHCCF22FGAA?FEHBGGHHHHFFAFAFEHFGFHFFE0FH/BFCGHB1FGGFHCHHFGEGFCG2F2CF?G>2>>E/BFF2FGHHGHFGHGGGG></<>--.000/00/<//<<...:..../;.:0000:;00000;0/900.///.;0:000;;;00;00/0;000;///////////---:/:/9/-:;9///9////99B9F/:B///9/--
@M03495:530:000000000-LYBTV:1:1104:6125:6940 1:N:0:GTGACGTT+ATCTGGGA
GTCAGCATGTGAGCTTTGGAGTGAAATCTCTTGTCTTAAGGAATAAAGGAAAAAGATTCCGTCGGAGGCTCGGTGCTCTACAGGTTCAACCTTTGTACTCTATTATTGCCTCACATTCCATCTCTTGTGAAAATATATTTGATTGGCTTTTCTGCAGGTTGTTTGCCAGGACTTTCCAAGACCTCCACTAGAAAACACAATAAACTTTTTGGAAGCTGGACAACTATCTTCATTTTTCAGAAACAGTGAAC
+
AAABBFFFFFFBFGGGGG4CGGHHHHHHHHHHHGHGHHHHHHHGHHHHHHHHHHGGHHHHHHHGGGGGGGHGGFFGHHHHHHHHHHHHHGFGHHHHHHHHHHHHHHHHHFHHHHHHHHHGHHHHHHHGHHHFHHHHHHHHHHHHHHHHHHHHHHGFHHHHFDHHHHHHHHGHHHHGHGGFFHFHHHGHHHG1GHGHHHHGGFGBGHHHHHGGB:G:GGHGHFHHHHHHHHF9FFCFGGGGFFFGGBFFFB9
@M03495:530:000000000-LYBTV:1:1104:13138:6948 1:N:0:GAGACGTT+ATCTGGGA
GTCAGCATGTGAGCTTTGGTCCAGCCTGAGTCCTGGTTTATCAACGGCAAAATATAGATCGGAAGAGCACACGTCTGAACTCCAGACACGTGACGTTATCTCGTATGCCGTCTTCTGCTTGACAAAAAATAAACAGTATTTCGTATGCCCTCTACTCATTTTATAAAATCACTAACCCTCTAGGTGACATCAATAACATTCTACTTTTACATTATCCCACTACCTGCAAATCCCCAATAACTTCTAAAACC
+
A1>AA11DDFF311FGFFC1FFHFF00000FDB3G01101BFBFFEECGE0A1B2ABAHH/?ECFAFEC0BEE0?0FG2F11@1@1BFH/BEFFE//FEGE20>?GFGDE/E0FGD11>B1B1B10B?/0BF1B10>2>2220@0002101/0?1@F1?D1<1?11F111>11<<10.0.0>0000=<00000000<000::00;00000000:0;0/0;.///90./0000/0;/9/00;0;9000900.
@M03495:530:000000000-LYBTV:1:1104:25116:6951 1:N:0:GTGACGTT+ATCTGGGA
GTCAGCATGTGAGCTTTGGAGTGAAATCTCTTGTCTTAAGGAATAAAGGAAAAAGATTCCGTCGGAGGCTCGGTGCTCTACAGGTTCAACCTTTGTACTCTATTATTGCCTCACATTCCATCTCTTGTGAAAATATATTTGATTGGCTTTTCTGCAGGTTGTTTGCCAGGACTTTCCAAGACCTCCACTAGAAAACACAATAAACTTTTTGGAAGCTGGACAACTATCTTCATTTTTCAGAAACAGTGAAC
+
BBBBBFFFFFFBGFGGGGCGGGHHHHHHHHHHHHHHHHHHHHHHHHHHGHHHHHGGHHHHHHHGGGGGGHHGGGFGHHHHHHHHHHHGHGFFHHHHHHHHHHHHBHHGHHHHHHHGHHHFHHGHHFGGHDDGFFGHGHHHHFHHHFFGHHHHHHGHHHFHHGHHHGFGGHHHGFHGHFDF0FGHHEFHHHHGHHHGHFHGHGFGHHHHFGCGFHFCGHFHGGHHGGGFHHF9F0CFGFFFFFG/BCBGFB0
@M03495:530:000000000-LYBTV:1:1104:9692:6965 1:N:0:GTGACGTT+ATCTGGGA
GTCAGCATGTGAGCTTTGGAATTAGTAAATTCGTTGACGACAGAAGGAGCAGATAACGCACAGGGAGGGTGGTTTATCAACGGCAAAATATAGATCGGAAGAGCACACGTCTGAACTTCAGTCACGTGACGTTATCTCGTATGCCGTCTTCTGCTTGAAAAAAAAAAAAAAATTAATAAACGTTCGTAATACTGGAGTACAGACAACACAAATAGATATGACTCGACAGCTGAGGACTAAACAGCAATAAA
+
CCCCCFFFFFFFGGGGGFGGGGHHHHHHHHHHGGHHHHGGGGGHHHHHHHHHHHHHHGGGGGHHGGGGGEFGGGHHHHHHHGGGGGHHHHHHHHHHHGGGGHHHHHGHGFHHGHHHGHHHHHHHHGHHHGGGGHEHFHHGDHHGHGEGHGGHHHHHHHHHHHGGGG--:--9.0;00B090..//../..00000/.0/;000.//..:...00:0:0000000..-.-.:00..0./90000/.//0000
@M03495:530:000000000-LYBTV:1:1104:20099:7007 1:N:0:GTGACGTT+ATCTGGGA
GTCAGCATGTGAGCTTTGGAATTAGTAAATTCGTTGACGACAGAAGGAGCAAGATAACGACCACAGGGAGGGTGGTTTATCAACGGCAAAATATAGATCGGAAGAGCACACGTCTGAACTCCAGTCACGTGACGTTATCTCGTATGCCGTCTTCTGCTTGAAAAAAAAAAAAAAACAGCAAGATATCCATTACATATTCTCTAGTCTAGTCATCATAGACATTCAGCACAGTGTAAACTATTATATTCCTG
+
CDDDCFFFFFFFGFGGGGGGGGHHHHHHHHHHGGHHHHGGGGGHHHHHHHHHHHHHHHGGGGGHHHHGFGGG>FGAFHHHHHHHGGGFGHHHHHHHHHHHG?FEFGHHHHHGHHHGHHHGHHHHHHHHG@GFGGFEHG1GHHFGEHHHGCEHGHHHHHHHHHHHHGGGG?-----<././///000<000000000000000000<:0000000000000<00<0<00./:000000:0000000000000
@M03495:530:000000000-LYBTV:1:1104:26418:7010 1:N:0:GTGACGTT+ATCTGGGA
GTCAGCATGTGAGCTTTGGAGTGAAATCTCTTGTCTTAAGGAATAAAGGAAAAAGATTCCGTCGGAGGCTCGGTGCTCTACAGGTTCAACCTTTGTACTCTATTATTGCCTCACATTCCATCTCTTGTGAAAATATATTTGATTGGCTTTTCTGCAGGTTGTTTGCCAGGACTTTCCAAGACCTCCACTAGAAAACACAATAAACTTTTTGGAAGCTGGACAACTATCTTCATTTTTCAGAAACAGTGAAC
+
BBABBFFFFFFBG4FGG4EGGGHGHHGHHHHHHHHHHH6GHFHHHHHGHEFHHHGGHHHHFFHGGGGGGHHGGGGGHHGHHGHHGHHHHHFGHBHHHHHHHHHHHHHHHHHHHHHHHHHHHHHHHHHFFBFFHHHHHGFHHFHGF0CHHGHHHGHGBGGHHEEHHHHGFEGHFFHHGGHHHGFHHGHHGEFGFDGFFHHGHHH<0=G0G<A@F0;:0CGGHCGCGFHHBCB0;FCFFGFFGBBFFBFGFG0
@M03495:530:000000000-LYBTV:1:1104:13658:7033 1:N:0:GTGACGTT+ATCTGGGA
GTCAGCATGTGAGCTTTGGAGTGAAATCTCTTGTCTTAAGGAATAAAGGAAAAAGATTCCGTCGGAGGCTCGGTGCTCTACAGGTTCAACCTTTGTACTCTATTATTGCCTCACATTCCATCTCTTGTGAAAATATATTTGATTGGCTTTTCTGCAGGTTGTTTGCCAGGACTTTCCAAGACCTCCACTAGAAAACACAATAAACTTTTTGGAAGCTGGACAACTATCTTCATTTTTCAGAAACAGTGAAC
+
CCCCCFFFFFFFGFGGGGGGGGHHHHHHHHHHHHHHHHHHHHHHHHHHHHHHHGGGHHHIHHHGGGGGGHHGGGGGHHHHHHGHHHHHHHHHHHHHHHHHHGHHHHHHHHHHHHHHHHHHGHHGHHHHHHBHHHHHHHHHHHHHHFHHHHHHHHHHGGHHHEHHHHHHEGHHHHHHHHHHEHHHHHHHHGHDGHHHHHHGHHHFGHHHHHGGHGC;GGGHHHHHGBGHFHFFGFFFFGGG0CFFFBFFGG0
@M03495:530:000000000-LYBTV:1:1104:27047:7122 1:N:0:GTGACGTT+ATCTGGGA
GTCAGCATGTGAGCTTTGGTCCAGCCTGAGTCCTCTGGTTTATCAACGGCAAAATATAGATCGGAAGAGCACACGTCTGAACTCCAGTCACGTGACGTTATTTCGTATGCCGTCTTCTGCTTGAAAAAAAAAAATCATTTCTTTATCATACTACGATTAAATCGGCTTTCTACTACTATATTTCTGTCATTAATTTTTCTCACTCTATCTCGTTTCTGTACTCTCCATGCAACAGTATTCATTTATCGGCT
+
AAABBFFFFDFFFEGGGGBGGGHHHFHHGHHHHHHHHGFFHHHHHGHGGEEGFHHHHHHHHHHGGGGHGHHHFHGHHHGHGCGFFHGBE@GFHHHEG1?214BFG??FGHHFG/GGDGHEHHGE3GH0><</</0?1F1??1<?11>1=>1>1D....<00=0..<<</0000<000:;00<<0000:0000::;:00/09009090900;..../90900;000;000/0;0..9///;/9///9/.--9
@M03495:530:000000000-LYBTV:1:1104:23740:7123 1:N:0:GTGACGTT+ATCTGGGA
GTCAGCATGTGAGCTTTGGAGTGAAATCTCTTGTCTTAAGGAATAAAGGAAAAAGATTCCGTCGGAGGCTCGGTGCTCTACAGGTTCAACCTTTGTACTCTATTATTGCCTCACATTCCATCTCTTGTGAAAATATATTTGATTGGCTTTTCTGCAGGTTGTTTGCCAGGACTTTCCAAGACCTCCACTAGAAAACACAATAAACTTTTTGGAAGCTGGACAACTATCTTCATTTTTCAGAAACAGTGAAC
+
AAAAAFFFFFFDGAGCGAFGFAFHHHGHHHHHFAGHHHDFHBGGHHGHFHHHHHGGGHHGHGGGGGGGGHHGGEGGHHHHGFHGDGHGFFCGHGHEGHHHHHBHHHGFHHHHGHGHGHGFHGHHHHHFHF2DGGHHHHHHHHHHHHHEGEFHHHHGHHHHHCHHFGFHHHHEFGHFFB1FFHCHHHHGHHH>GHHHGFGGFGHGHHHHGHCGB0/=CG/.C0.GG/GHBFG9FG;9CFFFGCFGGB00;00
@M03495:530:000000000-LYBTV:1:1104:12878:7138 1:N:0:GTGACGTT+ATCTGGGA
GTCAGCATGTGAGCTTTGGTCCACCTGATCCTGGTTTATCAACGGCAAAATATAGATCGGAAGTGCACACGTCTGAACTCCAGTCACGTGACGTTATCTCGTATGCCGTCTTCTGCTTGAAAAAAAAAAACCAAAACTACACAATCCTATCCTGGAAACCACGGTTCTGTCTTAGTACCAGTATCAAATTATATCCGATAACACCGACAACCAAAGCTGCCCGCTACGCACATCGCATCATCAATGTATAT
+
CBCCCFFFFFFFGGGGGGGGGGHHHHHHHHHHHHHHHHHHHHHGGGGGHHHHHGHHHHHGGGGHHHHHHHGHHHGHHHHHHHHHHHHGHHGFGGGHHHHHHGGHGHHGGGHGHHHHHHHFFHDHGGCGD///////011?101.11011110110/<0/....-<<.00000000:00<00000000000000<00<..-.0<0.<9---.....//<00...----.-.--00...<-000000000<00
@M03495:530:000000000-LYBTV:1:1104:11540:7157 1:N:0:GTGACGTT+ATCTGGGA
GTCAGCATGTGAGCTTTGGAGTGAAATCTCTTGTCTTAAGGAATAAAGGAAAAAGATTCCGTCGGAGGCTCGGTGCTCTACAGGTTCAACCTTTGTACTCTATTATTGCCTCACATTCCATCTCTTGTGAAAATATATTTGATTGGCTTTTCTGCAGGTTGTTTGCCAGGACTTTCCAAGACCTCCACTAGAAAACACAATAAACTTTTTGGAAGCTGGACAACTATCTTCATTTTTCAGAAACAGTGAAC
+
DCCDDFFFFFFFGGGGGGGGGGHHGHHHHHHHHHHHHHHHHHHHHHHHHHHHHGGGHIHHHIHGGGGGGHHGGFGGHHHHHHHHHHHHHHHHHHHHGHHHHHHHHHHHHHHHHHHGHHHHHHHHHHHHHGGHHHFHHHHHHFHHHHFHHHFHHHGHGHHHHGHHHGHHHHHHGHHHHHHHGHHHH.FGHFHFGHGHHHHEHFHDGHHHHHGGFHE:CHGGHFGEHHHHGHGFFGGGGGGGGBFFGFFFB<:
@M03495:530:000000000-LYBTV:1:1104:17873:7159 1:N:0:GTGACGTT+ATCTGGGA
GTCAGCATGTGAGCTTTGGAGTGAAATCTCTTGTCTTAAGGAATAAAGGAAAAAGATTCCGTCGGAGGCTCGGTGCTCTACAGGTTCAACCTTTGTACTCTATTATTGCCTCACATTCCATCTCTTGTGAAAATATATTTGATTGGCTTTTCTGCAGGTTGTTTGCCAGGACTTTCCAAGACCTCCACTAGAAAACACAATAAACTTTTTGGAAGCTGGACAACTATCTTCATTTTTCAGAAACAGTGAAC
+
CCCCCFFFFFFFGFGGGGGGGGHHHHHHHHHHHHHHHHHHHHHHHHHHHHHHHGGGHHIHHIHGGGGGGHHGGGGGHHHHHHHHHHHHHHHHHHHHHHHHHHHHHHHHHHHHHHHHHHHHHHHHHHHHHHHHHHHHHHHHHFFHHHHHGHHHHHHHHGGHHGHHHHHHHHHHHHHHHGHHGHHHHHHHHHH>FGHHHHHGHGH0DFHHHHGGFHHCGHHHHHHHHHHHHHG0CF;FFGGGGFGGFBFFGGF
@M03495:530:000000000-LYBTV:1:1104:17798:7165 1:N:0:GTGACGTT+ATCTGGGA
GTCAGCATGTGAGCTTTGGAGTGAAATCTCTTGTCTTAAGGAATAAAGGAAAAAGATTCCGTCGGAGGCTCGGTGCTCTACAGGTTCAACCTTTGTACTCTATTATTGCCTCACATTCCATCTCTTGTGAAAATATATTTGATTGGCTTTTCTGCAGGTTGTTTGCCAGGACTTTCCAAGACCTCCACTAGAAAACACAATAAACTTTTTGGAAGCTGGACAACTATCTTCATTTTTCAGAAACAGTGAAC
+
BBBBBFFFFFFFGGGGGGFFGCGHHFHHHHHHFGHHHG6FGDHHHHHHEHHHGHCGHHHHHFHCGGGCEFGFGGGGHHFHGHHEHFHHBF?FGFFHFHHHHFHGFHGFHFGHFHFHHHDEHHHGHHHGHHGHHGFHHHHHHEHHHHHHEHHHHFBFGGGHHDGGGFHHBGHGHHGHHHGHFHHHHHHHHFHGHHBHGHGGHF<GGFHFGFDF/G/:CCBCGHHHFFHHGHGFFF=BFFGBF;FGGFGFEF0
@M03495:530:000000000-LYBTV:1:1104:21685:7181 1:N:0:GTGACGTT+ATCTGGGA
GTCAGCATGTGAGCTTTGGATGGTTCTGGTTTATCAACGGCAAAATATAGATCGGAAGAGCACACGTCTGAACTCCAGTCACGTGACGTTATCTCGTATGCCGTCTTCTGCTTGAAAAAAAAAACGATGTATAACATCATACCACCAGTCTACTCGTCGCACTAGATTTTACCAGATACCACATCCAGGAACAACCCCTTCACAAGAACTATCAATTGTACACTCACAATATCTATCTGAGATTGTACTCC
+
CCCCCFFFFFFFGFGGGGGGGGGGHHHHHHHHHGHHHHGGGGFHHHGHGHHHHHGGGGGHHHHHHGGHHGGHHHHHHHHHHHGHHHGGGGHHHHHHGGHHHHGGGHGHHHGHHHHHHHHGFG/><////?1111?1?=11110?=..C111=111.<<-----000000000:;0.0;0000.0;:00/9/.//....;;/000;.//9;0;00;00;0;B099//0:00:0000:0000000;0;00000
@M03495:530:000000000-LYBTV:1:1104:16363:7182 1:N:0:GTGACGTT+ATCTGGGA
GTCAGCATGTGAGCTTTGGTCCAGCCTGAGTCCTGGTTTATCAACGGCAAAATATAGATCGGAAGAGCACACGTCTGAACTCCAGTCACGTGACGTTATCTCGTATGCCGTCTTCTGCTTGAAAAAAAAAAAACACCAAGCCACTCCACAGTTAGATTTCTATCTCCTCTCTACTCGAGACACTTCTCATCCCTCATCTCCCTCGGACCCCGCCACTGTTCTGCGCGATACTCACTATACACTCTACAACG
+
BABCCFFFFFFBGGGGGGGGGGHHHGHHGHHHHHHHHHHHHHHHHGGGGGFHHHHHHHHHHGGGGHHHHHHHGHHHGHHHHHHHHHHHHGEGHGFFGFGHGHHGGGHHHGGGHGHHHHHHHCFGFHGGCB//<//0...0..<010<0/0.000000000<000000:/0;0:<C:....:/:00:0000;0.0/.;0;00/:/-..--..----.00000000-----.9:09000009000/;00000-
@M03495:530:000000000-LYBTV:1:1104:12392:7205 1:N:0:GTGACGTT+ATCTGGGA
GTCAGCATGTGAGCTTTGGTTTATCAACGGCAAAATATAGATCGGAAGAGCACACGTCTGAACTCCAGTCACGTGACGTTATCTCGTATGCCGTCTTCTGCTTGAAAAAAAAAAACTGGATTCACCTCTAGCATTTATGCCATGAGATGTGTCAGCAAGCCTACAGGGAACGGACTGGATGGGGTCTCTGATATCCGTGTGAGTGGTGATCGTACAGATAGAGATGATTACGCATAGAGCGCGTGCTACAT
+
BAABAFFFFBD5BFFFGGGEGGGHHHFHGGGGAA2BFGFGFGGHG?GGFHBGHFHFGGHGFBGGHHFHHGHHEFEEGDFEF1FHFG1EFHFHEECHGFFG4FFFGEBGGEF/B<//@@2222@>FFF0<FDBG1<1@@111?11<11=<111>11>100..<///</.......--../0/...9.900;00;090.99..0000.0:000.9...//;//;;/9/////:...../;9;9-9--..;///
@M03495:530:000000000-LYBTV:1:1104:16684:7219 1:N:0:GTGACGTT+ATCTGGGA
GTCAGCATGTGAGCTTTGGAGTGAAATCTCTTGTCTTAAGGAATAAAGGAAAAAGATTCCGTCGGAGGCTCGGTGCTCTACAGGTTCAACCTTTGTACTCTATTATTGCCTCACATTCCATCTCTTGTGAAAATATATTTGATTGGCTTTTCTGCAGGTTGTTTGCCAGGACTTTCCAAGACCTCCACTAGAAAACACAATAAACTTTTTGGAAGCTGGACAACTATCTTCATTTTTCAGAAACAGTGAAC
+
DDDDCFFFFFFFGGGGGGGGGGHHHHHHHHHHHHHHHHHHHHHHHHHHHHHHHHGGHHHHHHHGCGGGGHHGGGGGHHHHHHHGHHHHHHHGHHHHHHHHHHHHHHHHHHHHHHHHHHHHHHHHHHHHHHHHHGHGHHHHHHHHFHHHHHHHHHHGHHHHHGHHHHHHHEHEHHHHHHGFGFHHHHGHHHEFDGGGHHHGHFDDGHGHHHGGEGGCGHHFHGHFGGHHHHF:FGFFGGGGG0CFGFBFFGF
@M03495:530:000000000-LYBTV:1:1104:9364:7227 1:N:0:GTGACGTT+ATCTGGGA
GTCAGCATGTGAGCTTTGATTTTTTTTTCAGGATTAGCTGGTTTATCAACGGCAAAATATAGATCGGAAGAGCACACGTCTGAACTCCAGTCACGTGACGTTATCTCGTATGCCGTCTTCTGCTTGAAAAAAAAAAAAGTACTGCGTCACCTTAGCTTAGTAGACATCTGGCCAGATCTGCACACCACACGCCCGCGATCACACCCTGAGCGTCACCGTCATTTTATAATGCCTGACCAAATTGTCACCAT
+
AABBBFFFFFFFF4FFFG5FGFFHGGGGHHGHHHHHHHHHHCGGHHHGHHGGGGGHHHHHHHHHHHGGGGHFHHHHHGGHGGHFHHHHHGGHHHGGHAFEFGFHHHHHGGHGGHGDCHFHHHHHHHFGF1CCC/@@-<.<00000.<;..00;000;00:00000:;000009/.99/0;09/;...;..-;.------..///......;-..9./..:..//9/////;/;/9.//:.;/9//99////
@M03495:530:000000000-LYBTV:1:1104:13317:7250 1:N:0:GTGACGTT+ATCTGGGA
GTCAGCATGTGAGCTTTGGAGTGAAATCTCTTGTCTTAAGGAATAAAGGAAAAAGATTCCGTCGGAGGCTCGGTGCTCTACAGGTTCAACCTTTGTACTCTATTATTGCCTCACATTCCATCTCTTGTGAAAATATATTTGATTGGCTTTTCTGCAGGTTGTTTGCCAGGACTTTCCAAGACCTCCACTAGAAAACACAATAAACTTTTTGGAAGCTGGACAACTATCTTCATTTTTCAGAAACAGTGAAA
+
BBBBBFFFFFFFGFGGGGGGGGHHHHHHHHHHHHHHHHHHHHHHHHHHGHHHHHGGHHHHHHHGGGGGGHHGCGGGHHHHHHHHHHHHHHHHHGHHHHGHHHHHGHHFHHHHHHHHHHHHHHHHHHGGHHHHHHHGHHHHHGHHGAGHHHHHHHEHHAGHGFHHHHHHEGHGHHGFFHHHEHHHH.FFBC>FGHC<GGHAGHDB<GHHFFG-C:/.:G:CFGHAC:GGHFBBFGGF0CBBCCCFG9BBFB0
@M03495:530:000000000-LYBTV:1:1104:13621:7254 1:N:0:GTGACGTT+ATCTGGGA
GTCAGCATGTGAGCTTTGGAGTGAAATCTCTTGTCTTAAGGAATAAAGGAAAAAGATTCCGTCGGAGGCTCGGTGCTCTACAGGTTCAACCTTTGTACTCTATTATTGCCTCACATTCCATCTCTTGTGAAAATATATTTGATTGGCTTTTCTGCAGGTTGTTTGCCAGGACTTTCCAAGACCTCCACTAGAAAACACAATAAACTTTTTGGAAGCTGGACAACTATCTTCATTTTTCAGAAACAGTGAAC
+
CCDDDFFFFFFFGGGGGGGGGGHHHHHHHHHHHHHHHHHHGHHHHHHHHHHHHHGGHHIHHHHGGGGGGHGGGGGGHHHHHHHHHHHHHHHHHHHHHHHHHGHHHHHHHHHHHHHHHHHHHHHHHHHHHHHHHHHHHHHHHGHGHHGHHHHHHHHHHHHHHGHHHGHHHHHGGHGHHHHHGHHGHHHHHGHHHHHGHHHEGHHDDHHHHHGGFHFCGHHHGHHGGHHHHHGFGFFFGGGGECFGGFFGGB0
@M03495:530:000000000-LYBTV:1:1104:14303:7255 1:N:0:GTGACGTT+ATCTGGGA
GTCAGCATGTGAGCTTTGGTCCAGCCTGAGTCCTGGTTTATCAACGGCAAAATATAGATCGGAAGAGCACACGTCTGAACTCCAGTCACGTGACGTTATCTCGTATGCCGTCTTCTGCTTGAAAAAAAAAAACAACAAAATTTCTGTCTCACTGACAAACCACTTTGTAACTATGTATAGAAAGAATTACCAGCAGCATCGAACTTCACTTGCACACACACACATATCTTCAACTCCCACCCACTGCTTAT
+
CBCCCFFFFFFFGGGGGGCGGGHHHGHHHHHHHHHHHHHHHHHHHGGGGGHHHHHHHHHHHGGGGHHHHHHHGHHHGHHHHHHHHHHHHGHHHGGGGHHHHHHGGHHHHGGGHGHHHHHHHHHHGHGGFB<@/////<001111>1=11111=11>0=/..<./000<00=000000000000//.0000:00././900.;/9.0000;000000..9..9.;//////;//////./......://///
@M03495:530:000000000-LYBTV:1:1104:20552:7291 1:N:0:GTGACGTT+ATCTGGGA
GTCAGCATGTGAGCTTTGGAGTGAAATCTCTTGTCTTAAGGAATAAAGGAAAAAGATTCCGTCGGAGGCTCGGTGCTCTACAGGTTCAACCTTTGTACTCTATTATTGCCTCACATTCCATCTCTTGTGAAAATATATTTGATTGGCTTTTCTGCAGGTTGTTTGCCAGGACTTTCCAAGACCTCCACTAGAAAACACAATAAACTTTTTGGAAGCTGGACAACTATCTTCATTTTTCAGAAACAGTGAAC
+
CCCCCFFFFFFBGFGGGGGGGGHHHGHGHHHHHCGHHHFHHGHHHHHGHHHHHGGGHHHIHHHGGGGGGHHGGEGGHHHHHHHHHHHHHHHHHHHHHHHHHHHHFHHHHHHHHGHHHHHHHHHGHHHHHFHHHGGHFHHHHHHHHHHHHHHHHHGHFG0GHGHHGHHHHHHHGHHHHEGHGHHGHEHHHGHHHGHHHHHGGGHG0GDFGH@FHFHHHHFCCHGC:GGFHCF0BFGGGGGEBBFGGGFGGG0
@M03495:530:000000000-LYBTV:1:1104:27150:7297 1:N:0:GTGACGTT+ATCTGGGA
GTCAGCATGTGAGCTTTGGAATTAGTAAATTCGTTGACGACAGAAGGAGCAAGATAACGACCACAGGGAGGGTGGTTTATCAACGGCAAAATATAGATCGGAAGAGCACACGTCTGAACTCCAGTCACGTGACGTTATCTCGTATGCCGTCTTCTGCTTGAAAAAAAAAACAACAACCACACCAAGATCCAAGTCCTCACACAAATCAACGTAGAGCAGCACCATAATCTCGTTCTAGATACGCTATGACT
+
ABCBBFFFFFFDF4BGGFGGGGHHHGHHHHHHGHHHHHGEGGGFHHHHHHHHGFHHFHGFGGGHFGHGAEGGEFGFGHGHFGFHEGC>EGCBFFHHHFHGG?/?EFFHH2GCFFHGHHHHGF2@@DDFEGGFGDFFFHGGHG?<CGDBD.@CFD1FFB=GC<0=<CD-:-...9.:........9..0000000000//.//...;///9.:..;/////..9.///////.....////:/...9.//9/
@M03495:530:000000000-LYBTV:1:1104:15150:7300 1:N:0:GTGACGTT+ATCTGGGA
GTCAGCATGTGAGCTTTGGTCCAGCCTGAGTCCTCTGGTTTATCAACGGCAAAATATAGATCGGAAGAGCACACGTCTGAACTCCAGTCACGTGACGTTATCTCGTATGCCGTCTTCTGCTTGAAAAAAAAAAAAACGTAAAACACACGAATATATTCTCGTGCTTCGTTACACTCTTACGTCCAACATAACCAGACAGCAACCTTCACTATAGACACCAAAGAGCACAATGCTGAACCACTGGCAGCTAT
+
CCCCCFFFFFFFGGGGGGGFGGHHHGHHHHHHHHHHHHFGHHHHHHHGGGGGHHHHHHHHHHHGGGGHHHHHHHGHHHGHHHHHHHHHHHHGHHHGGGGHHDHHHGGHHHHGFGHGHHHHHGHHEHHHG/BDC/<>.-000.11....--<.<=00000;.....00-//..000/000;./;..;0./0000;..;/:.//../00;0909:9000/.;..//9/0.//000;0009.;.00/./.:/00
@M03495:530:000000000-LYBTV:1:1104:24862:7310 1:N:0:GTGACGGT+ATCTGGGA
GTCAGCATGTGAGCTTTGGAGTGAAATCTCTTGTCTTAAGGAATAAAGGAAAAAGATTCCGTCGGAGGCTCGGTGCTCTACAGGTTCAACCTTTGTACTCTATTATTGCCTCACATTCCATCTCTTGTGAAAATATATTTGATTGGCTTTTCTGCAGGTTGTTTGCCAGGACTTTCCAAGACCTCCACTAGAAAACACAATAAACTTTTTGGAAGCTGGACAACTATCTTCATTTTTCAGAAACAGTGAAC
+
CCCDCFFFFFFFGGGGGGGGGGHHHHHHHHHHHHHHHHHHHHHHHHHHHHHHHHGGHIHIHIHGGGGGGHHGGGGGHHHHHHGHHHHHHHHHHHHHHHHHHHHHHHHHHHHHHHHHHHHHHHHHHGHHHHHFGHHHHHHHHGHHHHHHHGHHHHGHHHHHHGHHHHGHHHGHHFHHGHFFFHHHHHHHHHGFHFHGHGHEHH0DGGHFHD@FHFHGHHGHHCGCCGCGBGGFFGFFFGGGG9BFGFGGFG0
@M03495:530:000000000-LYBTV:1:1104:18917:7341 1:N:0:GTGACGTT+ATCTGGGA
GTCAGCATGTGAGCTTTGGTTTATCAACGGCAAAATATAGATCGGAAGAGCACACGTCTGAACTCCAGTCACGTGACGTTATCTCGTATGCCGTCTTCTGCTTGAAAAAAAAAAAACAAACACACGTCACTCCCCCACTTCCCTTAGTCCGTCATCTGCTTGACAAAAAACACAAATACACGATAACTAACGCTACGCTATACACATTATCTTCATCATACATATATCTGTGTCCAAAACCAGTATCTAAA
+
CCCCCFFFFFFFGGGGGGGGGGHHHHHHGGGGFHGFHHGHHHHGGGAFHHHHHHHGFHHGHHHHHHHHHHHHGFHHGGFGHGHHHHGGHGHHGEGHGGHGHHHHGFHGGEEG///////0/?==//0//.11<..<<C0100/00000<0.<...::00;00.00:/:.-......0;900.-.9.000:0.-..:.-.;.B00000:000000000000990000900000000000.:..;90000000
@M03495:530:000000000-LYBTV:1:1104:13871:7350 1:N:0:GTGACGTT+ATCTGGGA
GTCAGCATGTGAGCTTTGGAGTGAAATCTCTTGTCTTAAGGAATAAAGGAAAAAGATTCCGTCGGAGGCTCGGTGCTCTACAGGTTCAACCTTTGTACTCTATTATTGCCTCACATTCCATCTCTTGTGAAAATATATTTGATTGGCTTTTCTGCAGGTTGTTTGCCAGGACTTTCCAAGACCTCCACTAGAAAACACAATAAACTTTTTGGAAGCTGGACAACTATCTTCATTTTTCAGAAACAGTGAAC
+
CBCCCFFFFFFFGGGGGGGGGGHHHHHHHHHHHGHHHHHHHHHHHHHHHHHHHHGGHHIHHHHGGGGGGHHGGGGGHHHHHHGHHHHHHHHHHGHGHHHHHHHHHHHFHHHHHHHHHHHHHHHHHHHHHHFHHGHHHHHHHGHHHGGHHHHHHHHHHGHHHGHHHHHHHAGHHGHHHGGHHHHHHGHHHHHEHHHHHHHEGGHHHHHHHHGGGHFGFGHHHHHEGHHHHHFFFGFGGEGGB;FGGFGGGG0
@M03495:530:000000000-LYBTV:1:1104:10619:7375 1:N:0:GTGACGTT+ATCTGGGA
GTCAGCATGTGAGCTTTGGAGGGCAAGAAGTGGTTGTGACTGGTTTATCAACGGCAAAATATAGATCGGAAGAGCACACGTCTGAACTCCAGTCACGTGACGTTATCTCGTATGCCGTCTTCTGCTTGAAAAAAAAAAAAAACACGACATATACTTCGATAGCTAGATAATCAACAACTCATAGAGAAGACTCAAACAACAAACTGCATAGGAAAATATACCATGTCCGCTGAGGAAGAAACATCTCACAC
+
BBBBBFFFFFF5F4GGGEFEGEGGGGGHHHGGHHDGFFFGHHHHHHHHHHHHGGGGGHHHHHHHHHHHGGGGHHHHHHHGHHHGHHHHHGFHHHHGGHHHGGGGHHFHHHGGHHFHGGGHGHHHHHHHF2GHHG?@/@D-<-.<<.-;-.0<00:00..0..0000000;0000/0../000;0000/9/9000/00.....99////////:/9.//:/:9//////.-.-.;./.9.:///////////
@M03495:530:000000000-LYBTV:1:1104:10809:7391 1:N:0:GTGACGTT+ATCTGGGA
GTCAGCATGTGAGCTTTGGAATGTTGACGACAGAAGGAGCAAGATAACGACCACAGGGAGGGTGGTTTATCAACGGCAAAATATAGATCGGAAGAGCACACGTCTGAACTCCAGTCACGTGACGTTATCTCGTATGCCGTCTTCTGCTTGAAAAAAAAAAAAACAAACAATATAAAACAATAGACACACTGTCAAATCATAATATACCAAATGAACTAGCTGCTCACCGATTCATCATAACATGCACAGAA
+
DCDCDFFFFFFFGBGGGGGGGGHHHHHHGFGGGHHHHHHHHHHHHHHHGGGGGHHHHGGGGGFFGEGHHHHHHHGGGGGHHHHHHHHHHHGGGGHHHHHHHGHHHGHHHHHHHHHHHHGHHHGGFGHHHFHHGGGHHHGFGHGHHHHHHHHHEFGGGEGEA?-...:...000;0;00..0:0000//./0:00;00000000:000000.0000:000/000::00..--.0000:;B0B000:0:0/00
@M03495:530:000000000-LYBTV:1:1104:22424:7397 1:N:0:GTGACGTT+ATCTGGGA
GTCAGCATGTGAGCTTTGGAATTAGCTGGTTTATCAACGGCAAAATATAGATCGGAAGAGCACACGTCTGAACTCCAGTCACGTGACGTTATCTCGTATGCCGTCTTCTGCTTGAAAAAAAAAAAATAACCGACAAACAAACCGTCAGCCTTCATTTTCTTGACACTGATCAATACGTTCGCTCAGATATCTAGGCTCCTGAGCCACGGCATGAAGCGATCAGCTCTGGTCTTATGAGTTACTGTCTACAC
+
CCBBCFFFFFFFGCGGGGGGGGHHHHHHHHHHHHHHHHGGGGGHHHHHHHHHHHGGGGHHHHHHHGHHHGHHHHHHHHHHHHGHHGGGGGGHGHHFFGHHHHGDCHGHHHHHHHEHHGHGCC/<>/01?1<//---0.0.0..<....0//00000:;000:0000000;;00:C/.0//.;..9/:00000;00/0..//0/////-----.//9/-....///://///////;////:/;//:////9
@M03495:530:000000000-LYBTV:1:1104:16393:7398 1:N:0:GTGACGTT+ATCTGGGA
GTCAGCATGTGAGCTTTGGAATTAGTAAATTCGTTGACGAAGAAGGAGCAAGATAACGACCACAGGGAGGGTGGTTTATCAACGGCAAAATATAGATCGGAAGAGCACACGTCTGAACTCCAGTCACGTGACGTTATCTCGTATGCCGTCTTCTGCTTGAAAAAAAAAAAAAAAAAACAAAGTCAAATGTTAAGAGCGGAAGAGGATAACAAGACTTGAAGTCAATTAGTCACTGTTGTGATCTAGCTAGA
+
CCDDDFFFFFFFGGGGGGGGGGHHHHHHHHHHGHHHHHGGGGGHHHHHHHHHHHHHHGGGGGHHHHGGGGGFFGGGHHHHHHHGGGGGHHHHHHHHHGHGGGGHHGHHHHGHHHGHHHHHHHHHHHHGHHHGGGGGHHHHHGGHHGHGAEFGHHHHHHHGHHHHGGGG?9--9----...:/000:000:000000/----9..../;0000///000000000000000000;0000/.00000000000
@M03495:530:000000000-LYBTV:1:1104:12506:7404 1:N:0:GTGACGTT+ATCTGGGA
GTCAGCATGTGAGCTTTGGAGTGAAATCTCTTGTCTTAAGGAATAAAGGAAAAAGATTCCGTCGGAGGCTCGGTGCTCTACAGGTTCAACCTTTGTACTCTATTATTGCCTCACATTCCATCTCTTGTGAAAATATATTTGATTGGCTTTTCTGCAGGTTGTTTGCCAGGACTTTCCAAGACCTCCACTAGAAAACACAATAAACTTTTTGGAAGCTGGACAACTATCTTCATTTTTCAGAAACAGTGACC
+
BBBBBFDFFDFDAGGGGGGGGGHHHHHHHHHHHFHGHHHHHHGHHHHHHHHHHHGGGHHDHHHEGGGGGHHGGFGGFHHHHHGHDGHGHHHHFHFGHHHHFGHHHHHHFHGHHHHHHHHHHFHFHHHHHHHGHHHHHHHHHHHHFACHHFHEGGEHHGHHHGHHHGDGFAGHHGHHHHHHAHCGHCCFFHFDFGHHHGHEHHHFHGHHHHGGEGGGCCGGHGHHHHHHFCFBFG0CGGGGB9/FFBFF000
@M03495:530:000000000-LYBTV:1:1104:5795:7412 1:N:0:GTGACGTT+ATCTGGGA
GTCAGCATGTGAGCTTTGGTCCAGCCTGAGTCCTGGTTTATCAACGGCAAAATATAGATCGGAAGAGCACACGTCTGAACTCCAGTCACGTGACGTTATCTCGTATGCCGTCTTCTGCTTGAAAAAAACAAATAATTGAACATACATAACAACTACACAAACCTGATAAAAGCAAACAACACACCCAGTCTCACCACTCATCTCACACATAACTACCATCACTACAATACGACCTACCAAAAATTCTTGAC
+
A1>AAFFFFBDDG1FBGGG1GFGHFFBFFGDGFHBGFG0FHHFHHGEGGGGHFFHHHHHFGCEEFHGEFGHHCFFHCFFGFEEGGEGHHGBFCFFCFE>@2BG?EG0GHEEEFGGHB1FBC0FE1B/B//?0111@22@F111<<F2<<1?1<1111?1/0.<0001111110<0/<...<.<...C./00;:0.:./;:0000000/.0:0/0;//90/;B009/900/...-;B9-9/----//////;
@M03495:530:000000000-LYBTV:1:1104:25225:7413 1:N:0:GTGACGTT+ATCTGGGA
GTCAGCATGTGAGCTTTGGCTGGTTCTGGTTTATCAACGGCAAAATATAGATCGGAAGAGCACACGTCTGAACTCCAGTCACGTGACGTTATCTCGTATGCCGTCTTCTGCTTGAAAAAAAAAAAATTCCCTATTTTACCACCCTCCCCCGCCCTCTGCAGCAACTATGTCTCTATAACATGCACCCATCCTCACCCACGCCACCTCAACCTGCACAGACCCTCTACTTGCACCGTTACCACACAATCTCA
+
AAAAAFFFFFF3F1FEG1G1BFEHGHGHHFHFHGGFHFGGGGCHHHHGHFGHHHGGGGFHFHHHHG0GHGFFHHHHGFGHHHGGFAGE>FFHBFHHGGHHHFGGGHGHHHHHHG0GFHFGC?B/>/<?11111???111>1<.>.F...<--<--:/0:0//././/00000000000000/0099..//9000.99..----9---//;9/---//-/--9/--////////9;F;-9/9/----9////
@M03495:530:000000000-LYBTV:1:1104:10543:7423 1:N:0:GTGACGTT+ATCTGGGA
GTCAGCATGTGAGCTTTGGAGTGAAATCTCTTGTCTTAAGGAATAAAGGAAAAAGATTCCGTCGGAGGCTCGGTGCTCTACAGGTTCAACCTTTGTACTCTATTATTGCCTCACATTCCATCTCTTGTGAAAATATATTTGATTGGCTTTTCTGCAGGTTGTTTGCCAGGACTTTCCAAGACCTCCACTAGAAAACACAATAAACTTTTTGGAAGCTGGACAACTATCTTCATTTTTCAGAAACAGTGAAC
+
BBBBBFFFFFFFGGGGGFFFGGHFHHHHHHHHHBHFHHHHGHHHHHGHHHHHHHGGHHHHFHGGGGGGGHHGGDEGHHHHHHHHFGHHHHHHHGGGHHHFHHHHGHHFFHHHHHHHHHHHHHHGHHHHHHHHGGFHHHHHHHHHHHHHHHGHHHHGHEGHHEHHEHHHGHFAGHHHHHHEHGGHHHFHHHGHE1GHHHEEHGH0GFHHHGGGFCCCGHEHHHHEH;GHHHFFFGCFFGGEGFBFFC9FBB9
@M03495:530:000000000-LYBTV:1:1104:23596:7486 1:N:0:GTGACGTT+ATCTGGGA
GTCAGCATGTGAGCTTTGGAATTAGTAAATTCGTTGACGACAGAAGGAGCAAGATAACGACCACAGGGAGGGTGGTTTATCAACGGCAAAATATAGATCGGAAGAGCACACGTCTGAACTCCAGTCACGTGACGTTATCTCGTATGCCGTCTTCTGCTTGAAAAAAAAAAAAAAAATGTACCAGACTAATGCTAACGTGTATCGCATTACAGTGTAACGCTACCATCAAGTATAACGCATCGATTAAAAGT
+
CCCDDFFFFFFFGGGGGGGGGGHHHHHHHHHHGHHHHHGGGGGHHHHHHHHHHHHHHHGGGGGHHHHGGGGGEFGEGHHHHHHHGGGGGHHHHHHHHHHHGGGGHHGHHHHGHHHGHHHHHHHHHHHHGGHGGGGGHHFFHHGGHHGHGEGHGHHHGHHHFEHFHGGGE<9----<.00:0000.<00000:<:0/.<./<00<....0000000000.9..-/00<000<00:00.--.-./.0.00000
@M03495:530:000000000-LYBTV:1:1104:7230:7486 1:N:0:GTGACGTT+ATCTGGGA
GTCAGCATGTGAGCTTTGGAGTGAAATCTCTTGTCTTAAGGAATAAAGGAAAAAGATTCCGTCGGAGGCTCGGTGCTCTACAGGTTCAACCTTTGTACTCTATTATTGCCTCACATTCCATCTCTTGTGAAAATATATTTGATTGGCTTTTCTGCAGGTTGTTTGCCAGGACTTTCCAAGACCTCCACTAGAAAACACAATAAACTTTTTGGAAGCTGGACAACTATCTTCATTTTTCAGAAACAGTGAAC
+
BBBBBFFFFFDFGCFGGGBEGGGHHHHHHHHHHGHHHHGGHHHGHHHHHHGHHFGGGHHHHHHGGGGGGEHGGGGGHHHHHHHEHHGHHHFHHHHHHHBGHFHHHHHHHHGHHHHHHHHHHHHHHHHHGGHHFGHHHHHHGFHHHHHHGGHHHGGHHGHHHEHHGFHHGGGHHHHHHGHHEHHHHHHHHGH1FFHHHFEEHDD0<GHHHHGDGF/CCGGHFFHCGCGHFFGBCF;CFGFFFBFFFCFFFF0
@M03495:530:000000000-LYBTV:1:1104:13888:7506 1:N:0:GTGACGTT+ATCTGGGA
GTCAGCATGTGAGCTTTGGTCCAGCCTGAGTCCTCTGGTTTATCAACGGCAAAATATAGATCGGAAGAGCACACGTCTGAACTCCAGTCACGTGACGTTATCTCGTATGCCGTCTTCTGCTTGAAAAAAAAAAAAACATGAGTTCAGGCATGGTATGAGGAAGTCTAAGTGAAATAATAAAAAAAATTGTAATTAATCAGAATCTAATCAGCTAATCCGGAATGCAAGACCATCACCAACACTGATTCGCG
+
BBBBBFFFFDFFGFFGGGGAGGFHHGHHGHHHHFHHHFFGHFHHHHHGGGEGHFGHHHHHHHHGGGGGFGHGFGGHHHGHGHHHHHHFFHBEGGHGGAFHEFFGHGGHEGHGG@HGHHHHHH30BGHH?C?B///>..>1<1>11<10/.0..000/00/</:0:000::00000000:000;---./90;900000000000009000;//////9/.-.;./////....//:9./9.;;//////..-
@M03495:530:000000000-LYBTV:1:1104:22499:7508 1:N:0:GTGACGTT+ATCTGGGA
GTCAGCATGTGAGCTTTGGAATTAGTAAATTCGTTGACGACAGAAGGAGCAAGATAACGACCACAGGGAGGGTGGTTTATCAACGGCAAAATATAGATCGGAAGAGCACACGTCTGAACTCCAGTCACGTGACGTTATCTCGTATGCCGTCTTCTGCTTGAAAAAAAAAAAAAAAATATATACCTAGAAACCAGCATCATCCTGCGACAAAACAGACCTACACAGAGTATAGCGTGAACAGACAACTCTTT
+
CCCCCFFFFFFFGGGGGFGGGGHHHHHHHHHHGHHHHHGGGGGHHHHHHHHHHHHHHHGGGGGHHHHGGGGGEFGGGGHHHHHHGGGGGHHHHHHHHHHHGGGGHHEHHHHGGHHGHHHHHHHHHHHHGFGEGGFGHGHHHHGGGHHHGGGHGHHGHHGGHHGHHGCGG---:9-;9/;//9/////////..:9;BFF//////-----9...//..99:///.//;/////-....:99/.;/./////
@M03495:530:000000000-LYBTV:1:1104:12675:7524 1:N:0:GTGACGTT+ATCTGGGA
GTCAGCATGTGAGCTTTGGTCCAGCCTGAGTCCTTTGGTTTATCAACGGCAAAATATAGATCGGAAGAGCACACGTCTGAACTCCAGTCACGTGACGTTATCTCGTATGCCGTCTTCTGCTTGAAAAAAAAAAAAATGCAATGATGATAATGTGTCTATGTACGAATCGAAGTAAGTCTAAATCCATGTGGACTCATGTACTACGGCATACACTCTTATATATACTCATACTATCGACACACATATGCACA
+
BABCCFFFFFFFGFGGGGGGGGHHHGHHHHHHHHHHHHFGHHHHHHHGGGGGHHHHHHHHHHHGGGGHHHHHHHGHGHGHHHHHHHHHHHHGHHHGGFFHFHHHHGGHHHHGGGHGHHHGHHHHCGHHGCDFF><-011>11111110000000<00=DD000......./.::0;:000000000000000:09000000000..---000:0:000009;0000000000099..-.-/..09000000
@M03495:530:000000000-LYBTV:1:1104:5535:7526 1:N:0:GTGACGTT+ATCTGGGA
GTCAGCATGTGAGCTTTGGAGTGAAATCTCTTGTCTTAAGGAATAAAGGAAAAAGATTCCGTCGGAGGCTCGGTGCTCTACAGGTTCAACCTTTGTACTCTATTATTGCCTCACATTCCATCTCTTGTGAAAATATATTTGATTGGCTTTTCTGCAGGTTGTTTGCCAGGACTTTCCAAGACCTCCACTAGAAAACACAATAAACTTTTTGGAAGCTGGACAACTATCTTCATTTTTCAGAAACAGTGAAC
+
CBCCCFFFFFFFGGGGGGGGGGHHHHHHHHHHHHHHHHHHHHHHHHHHHHHHHHGGHHHHHHHGGGGGGHHGGGGGHHHHHHHHHHHHHHHHHHHGHHGHHHHHGHHHHHHHHHHHHHHHHHHGHHHHHFGHHFHFHHFHHHHHHHFHHHHHHHGGGHHHHEHHGHGHGHHHHHHHGFHHFFHHHHHHHGE<GHFCHFHGHGHBGHHHHHGGFHHCGHHHHFFHCGFFHHG0CCBFGGGFFGGGFFFFFF0
@M03495:530:000000000-LYBTV:1:1104:8239:7535 1:N:0:GTGACGTT+ATCTGGGA
GTCAGCATGTGCGCTTTGGAGTGAAATCTCTTGTCTTAAGGAATAAAGGAAAAAGATTCCGTCGGAGGCTCGGTGCTCTACAGGTTCAACCTTTGTACTCTATTATTGCCTCACATTCCATCTCTTGTGAAAATATATTTGATTGGCTTTTCTGCAGGTTGTTTGCCAGGACTTTCCAAGACCTCCACTAGCAAACACAATAAACTTTTTGGAAGCTGGACAACTATCTTCATTTTTCAGAAACAGTGAAC
+
?A1A>FFFF@33AE1EF11BGGEEDGHHHH3BGFGFHH2FGGHHFDGHHFFGHHGE1FGHHGH/AEE?EGH>E>E?GGHG1FFC@E1FBGFG@GF2BDFFGGHHHHHFB1FH>/BFGG2>FGB>GEDGFD2FFGHFHHGHHFHF10FGHB1FGFEHH0FGF?CCGGBFGFGEHGFBGB<DFGCHH.FCFBF0<<GHFFF.DDGFHHHGHC:?G0/.:CFGHFGEFFFFFFF0C0;BFFFG0C/CF/C0FFB
@M03495:530:000000000-LYBTV:1:1104:16674:7541 1:N:0:GTGACGTT+ATCTGGGA
GTCAGCATGTGAGCTTTGGAGTGAAATCTCTTGTCTTAAGGAATAAAGGAAAAAGATTCCGTCGGAGGCTCGGTGCTCTACAGGTTCAACCTTTGTACTCTATTATTGCCTCACATTCCATCTCTTGTGAAAATATATTTGATTGGCTTTTCTGCAGGTTGTTTGCCAGGACTTTCCAAGACCTCCACTAGAAAACACAATAAACTTTTTGGAAGCTGGACAACTATCTTCATTTTTCAGAAACAGTGAAC
+
BBBBBFFFFFFFGFGGGGGGGGHHHHHHHHHHHHHHHHHHHGHHGHHHHHHHHHGGHHHGHHHGGGGGGHHGGGGGHHHGHHHHHHHHHHHHHHHHHHHHHHHHHHHHHHHHHHHHHHHHHHHHHHHHHHFHHGHHHHHHHHHHGHGHHHHHHHHFHHHHHGHHHHHHHHHHHHGHHHHHHHHHHHHHHHGFDHHHHHHGHFGFGHHHHHGGFHHGGHFGHGHHCCGGHHGCFGBCFGGGGBFFFGFGGG0
@M03495:530:000000000-LYBTV:1:1104:18093:7549 1:N:0:GTGACGTT+ATCTGGGA
GTCAGCATGTGAGCTTTGGAGTGAAATCTCTTGTCTTAAGGAATAAAGGAAAAAGATTCCGTCGGAGGCTCGGTGCTCTACAGGTTCAACCTTTGTACTCTATTATTGCCTCACATTCCATCTCTTGTGAAAATATATTTGATTGGCTTTTCTGCAGGTTGTTTGCCAGGAGGTCGTGATTGCTGGAGCAGGTATGATATAATTCTAGGATTTGACAGATGAATAATTTACATATATATCTAACTTTGATA
+
CCCCCFFFFFFFGGGGGGFGGGHGHHHHGHHHHHHHHHFHHHGGHHHHHHHHHHGGHIHHHHHGGGGGGHHGGGGGHHHHHHHHHHHHHHGGHHHGHHHHHHHHHHHHHHHHHHHHHHHHHHHHHHHHHHHHGGFHHHHHHHHHHGGHHHHHHHHHHHGHFEHHHHHHHHHGGEGCFGHHHHGHHGHHHHHHHHHHHHBGFDHHHHHHHCDGHHHGHHHHHH:GFCFBHBGCGGHGGFGFGGGGF;;BBF0
@M03495:530:000000000-LYBTV:1:1104:20124:7569 1:N:0:GTGACGTT+ATCTGGGA
GTCAGCATGTGAGCTTTGGAGTGAAATCTCTTGTCTTAAGGAATAAAGGAAAAAGATTCCGTCGGAGGCTCGGTGCTCTACAGGTTCAACCTTTGTACTCTATTATTGCCTCACATTCCATCTCTTGTGAAAATATATTTGATTGGCTTTTCTGCAGGTTGTTTGCCAGGACTTTCCAAGACCTCCACTAGAAAACACAATAAACTTTTTGGAAGCTGGACAACTATCTTCATTTTTCAGAAACAGTGAAC
+
DDDDDFFFFFFFGGGGGGGGGGHHHHHHHHHHHHHHHHHHHHHHHGHHHHHHHHGGHIHHHHHGGGGGGHHGGGGGHHHHHHGHHHHHHHHHHHHHHHHHHHHHHHHHHHHHHHHHHHHHHHHHHHHHHHHHHHHHGHHHHGHHHFHHHHHHHHHHHGHHHGHHHHHHHHFHGHHHHHHHHFGHHHHHHFFFGHHGHHHEHGHGGHHHHHGGHHFCHHFHGHHHHGHHHFBCFFFGGGGGFCFBFFFGFF0
@M03495:530:000000000-LYBTV:1:1104:21627:7574 1:N:0:GTGACGTT+ATCTGGGA
GTCAGCATGTGAGCTTTGGAGTGAAATCTCTTGTCTTAAGGAATAAAGGAAAAAGATTCCGTCGGAGGCTCGGTGCTCTACAGGTTCAACCTTTGTACTCTATTATTGCCTCACATTCCATCTCTTGTGAAAATATATTTGATTGGCTTTTCTGCAGGTTGTTTGCCAGGACTTTCCAAGACCTCCACTAGAAAACACAATAAACTTTTTGGAAGCTGGACAACTATCTTCATTTTTCAGAAACAGTGAAC
+
BBBBBFFFFFFFGFGGGFGGGCHHHHHGHHHFHHHFHHHGHHFHGHHHGFHHHFGGHHHHHHHGGGGGGGHGGDFGHHHGHHHHHHHHFDGGGHHFHHHHHHHHFFHHHHHHHHHGHHHHHHHHHHHHHH?G3FFFHHHHHGHHHFGHGGHHHHFFFHHHHDHHHHFHGHEFHHHHGHHGFFHGHFGFHCF1GDGHHFHEFHHHGGHGFHGG/0C:GHFGAFFHFFHHGHF;BFBCFFEFF9BBFFFGEFB
@M03495:530:000000000-LYBTV:1:1104:22232:7579 1:N:0:GTGACGTT+ATCTGGGA
GTCAGCATGTGAGCTTTGGAGTGAAATCTCTTGTCTTAAGGAATAAAGGAAAAAGATTCCGTCGGAGGCTCGGTGCTCTACAGGTTCAACCTTTGTACTCTATTATTGCCTCACATTCCATCTCTTGTGAAAATATATTTGATTGGCTTTTCTGCAGGTTGTTTGCCAGGACTTTCCAAGACCTCCACTAGAAAACACAATAAACTTTTTGGAAGCTGGACAACTATCTTCATTTTTCAGAAACAGTGAAC
+
CBCCCFFFFFFFGGGGGGGGGGHHHHHHHHHHHHHHHHHHHHHHHHHHHHHHHHGGHIIIHHHGGGGGGHHGGGGGHHHHHHHHHHHHHHHHHHHHHHHHHHHGHHHHHHHHHHHHHHHHHHHHHHHHHHHHHHHHHHHHHBHHHGHHHHHHHHGHGHHHHGHHHGHHEHGHHHHGHHHHHGHHHHHHHGHGFHHHHGHGHHHFHHHHHHGGEFGCGHHHHHHHHGHHHHFCFGFGGGGFGFBBCCFGGG0
@M03495:530:000000000-LYBTV:1:1104:12199:7584 1:N:0:GTGACGTT+ATCTGGGA
GTCAGCATGTGAGCTTTGGTCCAGCCTGAGTCCTGGTTTATCAACGGCAAAATATAGATCGGAAGAGCACACGTCTGAACTCCAGTCACGTGACGTTATCTCGTATGCCGTCTTCTGCTTGAAAAAAAAAAAAAAAGACAACCCTCTTAGCTAGTGACTTTAGCTGTAGATACTGAAAAAACGTACTGAAGGCAAAAGTAGCCAGCTGGCATGCATCGAGACTAGTCTTGTATTGCAACAAATACAGCATT
+
CCCCDFFFFFFFGGGGGGGGGGHHHGHHHHGHHHHHHHHHHHHHHGGGGGHHHHHHHHHHHGGGGHHHHHHHGHHHFFGHHHHHHHHHHGHHHGGFGGHGHHHGGHHHHGGGHGHHHHHHHHHHGHGGGC//<---../</...../11101100111111<:11011<1111111001.-.-:...110009..<//:11100..0</</0.0011./...<001111<111111110...11001:/11
@M03495:530:000000000-LYBTV:1:1104:26370:7586 1:N:0:GTGACGTT+ATCTGGGA
GTCAGCATGTGAGCTTTGGAATTAGTAAATTCGTTGACGACAGAAGGAGCAAGATAACGACCACAGGGAGGGTGGTTTATCAACGGCAAAATATAGATCGGAAGAGCACACGTCTGAACTCCAGTCACGTGACGTTATCTCGTATGCCGTCTTCTGCTTGAAAAAAAAAAAAAAATATATCACTGTCCCCACCCCTCCCTCACCCCACCTCTCCTGATATCATACACCGCCATAGTCTCTCATATCACACC
+
AAABBFFFFFFBG4FGGGGGGGHHHHHHFHHHGGHHHHGGGGEHHHHHGGHHHHHHHHGFGGGHGHHG1FEEEFGEGHHHHHHHGGGGGHFHHHHHHHFHGEGGEHHHHHGCFGGGGHFGGHHHHHHHGHHEGGFGHGFGHHGGHHHG@>@FGHHEHEHE.0DGHGC?@-B-9--.000///;//////....;-9..:.....9@...../9/////;///://;//----.////;;9//////////.
@M03495:530:000000000-LYBTV:1:1104:15132:7586 1:N:0:GTGACGTT+ATCTGGGA
GTCAGCATGTGAGCTTTGGAGGGCAAGTTGACGACAGAAGGAGCAAGATAACGACCACAGGGAGGGTGGTTTATCAACGGCAAAATATAGATCGGAAGAGCACACGTCTGAACTCCAGTCACGTGACGTTATCTCGTATGCCGTCTTCTGCTTGAAAAAAAAAACAACGCTAATACTTCTCAACCAATATGCTAGAATGAACAGGCTGTGAATAAGAGGATATAGAGCAATGTCTAAGATATCGATGCCAG
+
BBBBBFFFFFFFGAEGGFGFGGGGGGGHHHHHGGGGGGGGHHHHHHHHHHHHGFGGGHHHGGGGGGEFGEGHHHHHHHGGGGGFHHHHHHHHHHGGGGHHHGHHHGBGHGHHHHHHHHHHHHGHHHGGFEFEFHHHGGHFHEG?CGGDDHHHGF.<0DACC@A?.9..--...0000000;;B/..:/000//9;9////9/;/.:..9///////;/..///////9/;B///////;;//:.:././//
@M03495:530:000000000-LYBTV:1:1104:26767:7591 1:N:0:GTGACGTT+ATCTGGGA
GTCAGCATGTGAGCTTTGGAGTCAGCACTGGTTTATCAACGGCAAAATATAGATCGGAAGAGCACACGTCTGAACTCCAGTCACGTGACGTTATCTCGTATGCCGTCTTCTGCTTGAAAAAAAAAAATAACAGTCGCACTTCAATGTCACCTCCTCTGGTGCCATCCTATACTGACGACTCGCGGACACACTGCAGTCGTTCGACGCTGTTTCACGTCGTGCCCGTACGTACTATACTAATCTCTCTATTC
+
CBCCCFFFFFFFGCGGGFGGGGHHHHHHHHHHHHGHHHHHGGEGGHHHHHHHHHHHGGGGGHHHHHHGCGHGHHHGHHGH5GHFGHHGFF?FG?GHFGFFHHHHFEGHGGHHHHHFGFHHHGCCB//0111???1CC/--111111<11111<.//=000/0/00/.00000000;..-;:.9---9-././000/0;...9...--.../;//;.:.--...9.--.-;/9./;///////:////////
@M03495:530:000000000-LYBTV:1:1104:22864:7631 1:N:0:GTGACGTT+ATCTGGGA
GTCAGCATGTGAGCTTTGGACTCCTGACTGGTTTATCAACGGCAAAATATAGATCGGAAGAGCACACGTCTGAACTCCAGTCACGTGACGTTATCTCGTATGCCGTCTTCTGCTTGAAAAAAAAAAACCACATTATGGACGTGTAGTCCTACTGATTTCCTGCTCAAGTGCACGCAAGTACGCAGAGTAAGTAACAGAGACGACTAGTATCAAACGAGGCTCTGACAAGCATGCTGCAAGAACTTATCGAT
+
CCCCCFFFFFFFGGGGGGGGGGHHHHHHHHHHHHHHHHHHGGGGGGHHHHHHHGHHGGGGHGHHHHHGHHHGHHHHHHHHHGHHFGHHGG?FGHFGGH1EFFFG?EEHEEFGGHGH0GHFHGDCB/>/////111111?1A..>0=>1111111000000=0//=0<0=0=0<.----0;0:..--.;000000000////.--.-/00000///...--..//////../////;//;/////////...
@M03495:530:000000000-LYBTV:1:1104:17453:7633 1:N:0:GTGACGTT+ATCTGGGA
GTCAGCATGTGAGCTTTGGTTTATCAACGGCAAAATATAGATCGGAAGAGCACACGTCTGAACTCCAGTCACGTGACGTTATCTCGTATGCCGTCTTCTGCTTGAAAAAAAAAACAACTAACTATTAGGGATGCTGTGCAAGATTTTCTTCATGAAATATATTTTTTACATGATCATCCAGAATCAAAAAAGATAAAAGCTGTTCTCCAGGAATACAGATATGTATTTAATTTTTACTTTGTGTATGAGGA
+
BABBBFFFF5DFGBGGGFB4AFGHHFGHGGGGGGFGHHEGHHHHGEGFHAGGHHHGHGGFGHHHHHHFGGHHGHGFGGECGEEHHGGGHBGFE?>FF4@@EGHG0333B/>////??<<<CFHB22@>FH00/0FDFGFF?1?<11>11>GFDGEG1GHGHF11==@GD0<=0=<DF0000:G000000:AEE0000C0.0;;00000CBF?/090;BB0C0;;000099;;/;/./;/9/;.:/9/;///
@M03495:530:000000000-LYBTV:1:1104:26973:7641 1:N:0:GTGACGTT+ATCTGGGA
GTCAGCATGTGAGCTTTGGAATTAGTAAATTCGTTGACGACAGAAGGAGCAAGATAACGACCACAGGGAGGGTGGTTTATCAACGGCAAAATATAGATCGGAAGAGCACACGTCTGAACTCCAGTCACGTGACGTTATCTCGTATGCCGTCTTCTGCTTGAAAAAAAAAAAAAATATACTCTATATGCAACTATATACATCACTCTCTTCCTAGATCACACCTCGCCAGTACCTACACGACAGCCCTCGAC
+
ABBBBFFFFFFDF4GGGGFGGGHHHGHHHHHHGGGHHHGGGGGHHFHFHH2GFHHHGHGEEGGHHHHGEGGGEFGBFHFHFFHHGGGGGHCFGHHHHHHGGEFDFHGFFGHGFFFFGHGFHHGFFGHHGCGHGGF?0/1FFG<AGGG1DD-CFDGFHGG0.<<GHG??-99--;.;000;B00000/;////////9///;//9;//////////////9;9/..-;.-///;////..---;.....-9-
@M03495:530:000000000-LYBTV:1:1104:15444:7680 1:N:0:GTGACGTT+ATCTGGGA
GTCAGCATGTGAGCTTTGGGAGGGTGGTTTATCAACGGCAAAATATAGATCGGAAGAGCACACGTCTGAACTCCAGTCACGTGACGTTATCTCGTATGCCGTCTTCTGCTTGAAAAAAAAAAAAAAACACCAACAGCATAACTTTAACATGTACTACTCACTATATAGAGTAGCACTCACACCAAACACATAAGAAATCCAACAAGCACAGGTGATCCACCAACGACGGAAGAAACACCTGACATTGTCGC
+
DDDDDFFFFFFFGGGGGGGGGGGGFGGGGHHHHHFHGGGGGHHHHHHHHHHHGGGGHHHHHHHGHHHGHHHHHHHHHHHHGHGGFFFGHEFFGHGGHGHHGFGHGHHGHHHHFHHHHGGFGG/>--<......<././00000<<000000000:00000000:0000000000000//:00...<....000000<0000:<A././///.00<<00<0<.....---<...////<.////000000..
@M03495:530:000000000-LYBTV:1:1104:21322:7682 1:N:0:GTGACGTT+ATCTGGGA
GTCAGCATGTGAGCTTTGGAATTAGTAAATTCGTTGACGACAGAAGGAGCAAGATAACGACCACAGGGAGGGTGGTTTATCAACGGCAAAATATAGATCGGAAGAGCACACGTCTGAACTCCAGTCACGTGACGTTATCTCGTATGCCGTCTTCTGCTTGAAAAAAAAAAAAATAATTTTTATTTGACAATACCACACACACAAAAAACTTTCCTCCCACAACATCTCATGTTAATCCCATTAAAATAGTA
+
AAAAAFFFFFFFGGGFF11AFGHHGEGHHHHHGBBFHHEGGGGHHFEGHGGFFHHHHHEGGEEHGHHCGFE?/BEEGHFGDEGGGGC?@GHHHHHFB2GGE/FEA<GHHHGC<?GC1BCDHHHGFGG>C0??CCGFHHBGGHCCCC1<AA@FF11=GGH0.0=GC-A-:----;090;BF0.;0;090;00////9---9-;9A:A--A/9;;9B//:9----;///;///:/FB//;/B///;///////
@M03495:530:000000000-LYBTV:1:1104:23987:7715 1:N:0:GTGACGTT+ATCTGGGA
GTCAGCATGTGAGCTTTGGATCACCTGGTTTATCAACGGCAAAATATAGATCGGAAGAGCACACGTCTGAACTCCAGTCACGTGACGTTATCTCGTATGCCGTCTTCTGCTTGAAAAAAAAACAAAAACTCTTCAGCTTGTTTATACCTCCACTTGCATTACTCCCAATACTAACCGTTCCCTGCTCCTCACCATCATCTACAACTGCAGCACTACTCTCTCTGTACGTTCTCTCACTCCACCTCTGTTCC
+
ABABBFFFFFFB5FFGG4B4FGGHFHBG4BEGFGGGHGGGGGHHHGGHHF5DGGAFEGGFHHHHGFHFFFFCGHHHHHHBFEFAGGD1FG?4E@G1EHHEH>EEGEEGG4GHC?3GFFE@/>/F/@C/<22>221?1110?<<1?1<1?G.001>11111<11<<>///</000<C-.<;:000:/00/::.:00;00=;0;09/;/9B//..00/00000000;999;B/.FF/////./...;/////;
@M03495:530:000000000-LYBTV:1:1104:14935:7715 1:N:0:GTGACGTT+ATCTGGGA
GTCAGCATGTGAGCTTTGGACTCCTGACTGGTTTATCAACGGCAAAATATAGATCGGAAGAGCACACGTCTGAACTCCAGTCACGTGACGTTATCTCGTATGCCGTCTTCTGCTTGAAAAAAAAAAAACACACACAATAAATACAAGAATCACTGCGCAATAACGATCATAAAATAAACATTCACACCTATCTAAACTAGTCAACACAGACTAACAATATCGTAGACACACACCGCGTAGCAAATATATAG
+
CCCCCFFFFFFFGCGGGGGGGGHHHHHHHHHHHHHHHHHHGGGGGHHHHHHHHHHHGGGGHHHHHHHGHHHGHHHHHHHHHHHHGHHHGGFFHHFHHHGGHHHHGGGHGHHHHHHHHHHHHGGGCC>>//0///>.>11111111110<<<000=<.---.000.:.:.:00:0000000000;0;0.;9000;0000000000009..0.;0:0000090./...00;/...9----;-.0000000009
@M03495:530:000000000-LYBTV:1:1104:24838:7720 1:N:0:GTGACGTT+ATCTGGGA
GTCAGCATGTGAGCTTTGGAGTGAAATCTCTTGTCTTAAGGAATAAAGGAAAAAGATTCCGTCGGAGGCTCGGTGCTCTACAGGTTCAACCTTTGTACTCTATTATTGCCTCACATTCCATCTCTTGTGAAAATATATTTGATTGGCTTTTCTGCAGGTTGTTTGCCAGGACTTTCCAAGACCTCCACTAGAAAACACAATAAACTTTTTGGAAGCTGGACAACTATCTTCATTTTTCAGAAACAGTGAAC
+
CCCCCFFFFFFFGGGGGGFGGFHHHHHHHHHHHHHHHFHGHHHHHHHHGFHHHHGGHIIHHIHGGGGGGHHGGBEGHHHHHHHHHGHHHHGHHHHGHHHHHFHHHHHHHHHHHHHHHHHHHHHHHHHHHFFHFGFHHHHGHGHHHCFHHHHHHBGFHFHHHGHHHHGHHHGGHHHHHHHHEHHHGGGHHHHGHFHGHHGGHHGFFHHHFHGGFHHHHHHAGGFHHHHHFHGBFFFEBFGFF;BFGGFFFB0
@M03495:530:000000000-LYBTV:1:1104:10634:7723 1:N:0:GTGACGTT+ATCTGGGA
GTCAGCATGTGAGCTTTGGACTCCTGACTGGTTTATCAACGGCAAAATATAGATCGGAAGAGCACACGTCTGAACTCCTGTCACGTGACGTTATCTCGTATGCCGTCTTCTGCTTGAAAAAAAAAAAAAAGAAAATATAGCATAAACATAATAAAAATAACTAGGCGCAATATACATATACAAAATCAACAATCCATATTCAACCAAAATATATGATGTCACTTCACCGATAAATGACTCATACCTGTCAT
+
BBBCCFFFFFFFG4GGGGFFGFHHHHHHHHHHHHHHHHHHGGGGGHHHHHHHHHHHGGGGHHHHHHHGHHHGHHHHHHHHHHHGGHHHGFFFHHBGGHGGHHHHGGGHGHHHHHHHFHHHHEDGCCD//@..>001<111110000000=<DDDDGG.0=:000/:----.0000000000000.;/0;/0.0//090000;009....0//////;///////////.:--.//////;////9////:9
@M03495:530:000000000-LYBTV:1:1104:9215:7730 1:N:0:GTGACGTT+ATCTGGGA
GTCAGCATGTGAGCTTTGGAGTGAAATCTCTTGTCTTAAGGAATAAAGGAAAAAGATTCCGTCGGAGGCTCGGTGCTCTACAGGTTCAACCTTTGTACTCTATTATTGCCTCACATTCCATCTCTTGTGAAAATATATTTGATTGGCTTTTCTGCAGGTTGTTTGCCAGGACTTTCCAAGACCTCCACTAGAAAACACAATAAACTTTTTGGAAGCTGGACAACTATCTTCATTTTTCAGAAACAGTGAAC
+
CCCCCFFFFFFFGCGGGGGGGGGHHHHHHHGHHHHHHHHHHHHHHHHHHHHHHHGGHHHHHHHGGGGCFHHGGGGGHHHHHHHHHHHHGHHHHHHHHHHHHHHHHHHEHHHHHHHHHHHHHHHHHHHHHHHH3BDHGHHHHHHHHFFGHHHHHGHHHHHHHGHHHHHHHEHHHHHHHGFHFHHHHEHHHFHDDD0FGFHCGDGDGHHHHHGGFHF:CCCFGHHFHCGHHHG0C;CGGGGFFFGGGCFGFG0
@M03495:530:000000000-LYBTV:1:1104:10423:7732 1:N:0:GTGACGTT+ATCTGGGA
GTCAGCATGTGAGCTTTGGAATTAGCTGGTTTATCAACGGCAAAATATAGATCGGAAGAGCACACGTCTGAACTCCAGTCACGTGACGTTATCTCGTATGCCGTCTTCTGCTTGAAAAAAAAAAAAAACATACCGCGAGGACAATAAGAAGCCGTCAACGAAAATCACAGACTAAAGAAGTAACTAATACAGATATAGCGTAACTTAAACAGATATTCTCACGATAATGACGATGATCTATATTCATGGAG
+
CBCCCFFFFFFFGGGGGGGGGGHHHHHHGHHHHHGHHHGGGGGHHHHHHHHHHHGGGGHHHHHGHGHHHGHHHHHHHHHHHHGHHHGGGGFHFHHHGGHHHHGGGHGHFHHHHGE?GHHGGGG////-..111>.<-----.<.000000<0.<.:..0...<-00000:0.000<00:/00000:00<000000<:00-.9..00000:0:/000000<00.....<000....0000:00<0000000/
@M03495:530:000000000-LYBTV:1:1104:21160:7762 1:N:0:GTGACGTT+ATCTGGGA
GTCAGCATGTGAGCTTTGGTCCAGCCTGAGTCCTGGTTTATCAACGGCAAAATATAGATCGGAAGAGCACACGTCTGAACTCCAGTCACGTGACGTTATCTCGTATGCCGTCTTCTGCTTGAAAAAAAAAAAAACAGTACATGAATGTATAGTGATTGGTGCATGAAACATTATATGATTACTAAAAACATATGACAGTCACACAGTAACAGAGGTAGCACATGTGCCACTTGACTCGATATGTTAAAATA
+
CCCEEFFFFFFFGGGGGGGGGGHHHGHHHHHHHHHHHHHHHHHHHGGGGGHHHHHHHHHHHGGGGHHHHHHHGHHHGHHHHHHHHHHHHGFGHGGGGHHHHHHGGHHHHGGGHGHHHHHHHHHHHHGGCBC/><..011111111<111<111111=1.1.00110110/<1111<111<10:11000<.01:111<0000110<<:111<0//<<<0010/101111100100<11../.<111111<<0
@M03495:530:000000000-LYBTV:1:1104:7606:7769 1:N:0:GTGACGTT+ATCTGGGA
GTCAGCATGTGAGCTTTGGAGTGAAATCTCTTGTCTTAAGGAATAAAGGAAAAAGATTCCGTCGGAGGCTCGGTGCTCTACAGGTTCAACCTTTGTACTCTATTATTGCCTCACATTCCATCTCTTGTGAAAATATATTTGATTGGCTTTTCTGCAGGTTGTTTGCCAGGACTTTCCAAGACCTCCACTAGAAAACACAATAAACTTTTTGGAAGCTGGACAACTATCTTCATTTTTCAGAAACAGTGAAC
+
CCCCCFFFFFFFGGGGGGFGGGHHHHHHHHHHHHHHHHHHHHHHHHHHHHHHHHGGHIIIHHHGGGGGGHHGGGGGHHGGHHHHHHHHHHHHHHHHHHHHHHHHHHHHHHHHHHHHHHHHHHHHHHHHHDHHHHHHHHHHHHGHHHHHHHGHHHHHGHHFHGHHHGHHGHHGHHHHGHGHFHHHHFHHHFHHFHFHHEHGHGFGHHHHHHGCFGGCGFFHHHHGHHHHHFFCFGCFFGGFFGFFF/CFBF0
@M03495:530:000000000-LYBTV:1:1104:14053:7769 1:N:0:GTGACGTT+ATCTGGGA
GTCAGCATGTGAGCTTTGGAGTGAAATCTCTTGTCTTAAGGAATAAAGGAAAAAGATTCCGTCGGAGGCTCGGTGCTCTACAGGTTCAACCTTTGTACTCTATTATTGCCTCACATTCCATCTCTTGTGAAAATATATTTGATTGGCTTTTCTGCAGGTTGTTTGCCAGGACTTTCCAAGACCTCCACTAGAAAACACAATAAACTTTTTGGAAGCTGGACAACTATCTTCATTTTTCAGAAACAGTGAAC
+
BBCCCFFFFFFFGGGGGGGGGGHHHHHHHHHHHHHHHHHHHHHHHHHHHHHGHHGGHHHHHHHGGGGGGHHGGGGGHHHHHHHHHHHHHHHHHHHHHHHHHGHHGHHHHHHHHHHHHHHFHHHHHHHHHGHHFGHHHHHGHFHHHHFHHHHHHHHHHHHHGEHHFHHHHHHHHHHGHHFHHHHHHGHHHHHDHHHHHHHGH0DDGHFHHHGGBGHCFHHHHFHEHFHHHHFBFFFFGGGGGBFFGGGGFFB
@M03495:530:000000000-LYBTV:1:1104:15397:7794 1:N:0:GTGACGTT+ATCTGGGA
GTCAGCATGTGAGCTTTGGAGGGCAAGAAGTGGTTGTGACATTGCTATGGATAACGACCACAGGGAGGGTGGTTTATCAACGGCAAAATATAGATCGGAAGAGCACACGTCTGAACTCCAGTCACGTGACGTTATCTCGTATGCCGTCTTCTGCTTGAAAAAAAAAAAAAAGACAAACTGATAACACAATACATTAGACTATGTGGACAGTATTATATGCAAGTCAAGATAAAGGATTAACAATTGGATAC
+
CCCCCFFFFFFFGGGGGGGGGGGGGGGHHHGGHFFGGGHHHHHHHHHHHHHHHHHGGGGGHHHHGGGGGEFGEFHHHHHHHGGGGGHHHHHHHHHHHGGGGFHHHHHHGGHHGHHHHHHHHHHHHGHHHGGGGHHHHHHGGGHHHGDGHGHHGGHHHHFFHHGFGC@<<--.9:://.00000:000..0000<000000000000000<B0000:00000:00:00<0000000/00<00000000:000
@M03495:530:000000000-LYBTV:1:1104:10002:7797 1:N:0:GTGACGTT+ATCTGGGA
GTCAGCATGTGAGCTTTGGAGTGAAATCTCTTGTCTTAAGGAATAAAGGAAAAAGATTCCGTCGGAGGCTCGGTGCTCTACAGGTTCAACCTTTGTACTCTATTATTGCCTCACATTCCATCTCTTGTGAAAATATATTTGATTGGCTTTTCTGCAGGTTGTTTGCCAGGACTTTCCAAGACCTCCACTAGAAAACACAATAAACTTTTTGGAAGCTGGACAACTATCTTCATTTTTCAGAAACAGTGAAC
+
DCDDDFFFFFFFGGGGGGGGGGHHHHHHHHHHHHHHHHHHHHHHHHGHHHHHHHGGHIIHHHHGGGGGGHHGGGGGHHHHHHHHHHHHHHHHHHHHHHHHHGHHHHHHHHHHHHHGHHHHHHHHHHHHHGHHHHGHHHHHHHHHHHHHHHHHHHHHFHHHGGHHHHHHHHHHGHHGHHGFHHHGHGHHHHHBGHGHHHHGFHGHHHHHHHGFHHHCGHHFHGHEHFHHHHFBFFFGGGHGGGFGGBFGGB0
@M03495:530:000000000-LYBTV:1:1104:5872:7820 1:N:0:GTGACGTT+ATCTGGGA
GTCAGCATGTGAGCTTTGGAGTGAAATCTCTTGTCTTAAGGAATAAAGGAAAAAGATTCCGTCGGAGGCTCGGTGCTCTACAGGTTCAACCTTTGTACTCTATTATTGCCTCACATTCCATCTCTTGTGAAAATATATTTGATTGGCTTTTCTGCAGGTTGTTTGCCAGGACTTTCCAAGACCTCCACTAGAAAACACAATAAACTTTTTGGAAGCTGGACAACTATCTTCATTTTTCAGAAACAGTGAAC
+
BABBAFFFFFFFGGGFGCFGGGFFHGHHHHHHHGHHHHHGHGHHHHHHGHHHHHGGHHHHHHHGGGGGGEHGGEFGHHHHHHHHHHGHHHAGHHGGGHHHHHGFHHHHHHHGHHFFFHHHHHHHHHHHHFHHHHHHHHGGHHHHHHHHHHHHHFHGHFFHGEHGGHHFF?FFHHHHGFGFGHHGHGHHHGHHEHHHEFECGHGHHHHHHHGGHFG.GHHHHHHGHFHHGHGFFFBFFFF0F0CFGCBFEF0
@M03495:530:000000000-LYBTV:1:1104:23465:7834 1:N:0:GTGACGTT+ATCTGGGA
GTCAGCATGTGAGCTTTGGAGTGAAATCTCTTGTCTTAAGGAATAAAGGAAAAAGATTCCGTCGGAGGCTCGGTGCTCTACAGGTTCAACCTTTGTACTCTATTATTGCCTCACATTCCATCTCTTGTGAAAATATATTTGATTGGCTTTTCTGCAGGTTGTTTGCCAGGACTTTCCAAGACCTCCACTAGAAAACACAATAAACTTTTTGGAAGCTGGACAACTATCTTCATTTTTCAGAAACAGTGAAC
+
BAABBFFFFFFFFGGGCBB4FGA5DGHFFHCHHGFFHHFHHHHHHHHHHHCHHHGGGHHGHCFGGGCCGHHGFAECGHHHFHHHFHHHHGEGHHHGFHHHHHGF4BBFB@FGGHBGHHGHHHHHHHHHH4GFHGHHFHHHGHHHHHHHHHFFHF3DGFHHHAFHFHFGGEGHHHHFGGFHHFHBG<FGHGHDGGHGHHHGG<GDG0DFHDCDHHBCGGGGHGGEG/CGFHFCFFFFGGGEGFGBFBBFFB0
@M03495:530:000000000-LYBTV:1:1104:16011:7834 1:N:0:GTGACGTT+ATCTGGGA
GTCAGCATGTGAGCTTTGGAATTAGTAAATTCGTTGACGACAGAAGGAGCAAGATAACGACCACAGGGAGGGTGGTTTATCAACGGCAAAATATAGATCGGAAGAGCACACGTCTGAACTCCAGTCACGTGACGTTATCTCGTATGCCGTCTTCTGCTTGAAAAAAAAAAAAACAGATTATACTCAATAACTAGCTGACACGCATTAATCGTCAACCTGCTCATTTCTCTCACCATACCCACACTGAACTG
+
BBBBBFFFFFFFGGGFGGGFGGHHHHHHHHHHGGHHHHGFFGGHHHHHHHHHHHHHHHGFGGGHHHHGGGGGFGGGGHHHHHHHGGGG?HHFHHHHHHHHGEGGGHHHHHHGHGHGHHHHHHGGGHHHGFGHGGGGCFFGHHFGHGHHGEGHGHB1GFHGHHHHHGFGG--9-9.//00;;09000/0;////99///.;/.--..////.9..9/./../9//////;//9/.//;.9//.;9//9//9/
@M03495:530:000000000-LYBTV:1:1104:16348:7850 1:N:0:GTGACGTT+ATCTGGGA
GTCAGCATGTGAGCTTTGGTCCAGCCTGAGTCCTGGTTTATCAACGGCAAAATATAGATCGGAAGAGCACACGTCTGAACTCCAGTCACGTGACGTTATCTCGTATGCCGTCTTCTGCTTGAAAAAAAAAAAAAAGAAAAAACATACGACGACAACTACCTCATATACATAACATAACAATTGCTATCTACATCTACAATCTTCATACACCTATCTATAATCGACACTACGCATGTCAACTCATACTCTAA
+
CCCDCFFFFFFFGFGGGGFGGGHHHGHHGHGHHHHHHHHHHHHHHGGGGGHHHHHHHHHHHGGGGHHHHHHHGHHHGHHHHHHHHHHHHGHHHGGFGHHEHHHGGHHHHGGGHGHHHHHHHGGHHHGGGBD/>--.<0</<-<.<00...--:--;000/0;0000000000090;000;000000;900=0090;00000090000009//0000000000.;-.-0/:.-.;.:00:00000BB090:0
@M03495:530:000000000-LYBTV:1:1104:9790:7855 1:N:0:GTGACGTT+ATCTGGGA
GTCAGCATGTGAGCTTTGGAGTGAAATCTCTTGTCTTAAGGAATAAAGGAAAAAGATTCCGTCGGAGGCTCGGTGCTCTACAGGTTCAACCTTTGTACTCTATTATTGCCTCACATTCCATCTCTTGTGAAAATATATTTGATTGGCTTTTCTGCAGGTTGTTTGCCAGGACTTTCCAAGACCTCCACTAGAAAACACAATAAACTTTTTGGAAGCTGGACAACTATCTTCATTTTTCAGAAACAGTGAAC
+
CCDDDFFFFFFFGGGGGGGGGGHHHHHHHHHHHHHHHHHHHHHHHHHHHHHHHHGGHHIIHHHGGGGGGHHGGGGGHHGHHHHHHHHHHHHHHHHHHHHHHHHHGHHHHHHHHHHHHHHHHHHHHHHHHHHHHHHHHHHHHHHHHHHHHHHHHHHFHHHHHFHHHHHHHHHHHHHHHHHHFHHHGGHFHHHDGGHHHGHGHFHHGHHHGHGGFHFCGHGGHHHEGFGHHHGFFGGGGGGGGFGFG<BFGF:
@M03495:530:000000000-LYBTV:1:1104:20453:7878 1:N:0:GTGACGTT+ATCTGGGA
GTCAGCATGTGAGCTTTGGACTCCTGACTGGTTTATCAACGGCAAAATATAGATCGGAAGAGCACACGTCTGAACTCCAGTCACGTGACGTTATCTCGTATGCCGTCTTCTGCTTGAAAAAAAAAAAAAAACTAAGTTACTACCGCATACACACTATCAATTAGAGCTACCACTAAATACACCACCTTCTAACACAGGCAGGTAGTATCGTGCTATCATACTGCTTCATACTGTTACTACATCGTACAGAT
+
EEEEEFFFFFFFGGGGGGGGGGHHHHHHHHHHHHHHHHHHGGGGGHHHHGHHHHHHGGGGHHHHHHHGHHHGHHHHHHHHHHHHGHFGGGFFHHFHHHGGHGHG?EGHGHHHHHHHHHHHHGGGG/<</--<1111111111=/<--.<0000<B/1:1:11101010:0/<<0/0011000/....<:0110009.....-.:0011:./...11/1111111:1:11:1111111<1101:.....111
@M03495:530:000000000-LYBTV:1:1104:23812:7890 1:N:0:GTGCCGTT+ATCTGGGA
GTCAGCATGTGAGCTTTGGACCAGCATGTGTCCTGGTTTATCAACGGCAAAATATAGATCGGCAGAGCACACGTCTGCACTCCGGTCAAGCTATGTACTCTAGTATGCCCTCATATTCTTTCTCTAGAAAAAATATATTTGATTGTCTTTTCTGCAGGTTGTTTGCCAGGACTTTCCAAGACCTCCACTAGAAAACACAATCAACTTTTTGGAAGCTGGACAACTATCTTCATTTCTCAGAAATAATGAAC
+
AAAAAFFFFFF3FGGGGGG11A1A00BA13D33D10GB01BFF2000//AEF1F2G22AFG///AFHB1000>G/0/121100//>EF111112BB22BFH11FGHB2G0BG011B2B2B122222121BGG/FBFGHGH2BGG>1@@>@12DBFFG00<@/<FFGD<1/<F011=111>F0>1<.CGD/<<=0<CHHHA</0</00;G0--C0/.:0/.;;:CBCF0;;B;BFF0;0;;00/0000000;
@M03495:530:000000000-LYBTV:1:1104:20544:7906 1:N:0:GTGACGTT+ATCTGGGA
GTCAGCATGTGAGCTTTGGTCCAGCCTGAGTCCTGGTTTATCAACGGCAAAATATAGATCGGAAGAGCACACGTCTGAACTCCAGTCACGTGACGTTATCTCGTATGCCGTCTTCTGCTTGAAAAAAAAAAAGATTAAATCTATTTAGTGGCACAATGTGCCTCTTGTAGACAAATCATTTAACACTGGATGTAGTGGACCAGACATGATTGACCTGGTATTGTCCTCTGTAATAATGCTTGTGGTAAGCA
+
CCCCCFFFFFFFGGGGGGGGGGHHHGHHGGHHHHHHHHHHHHHHHGGGGGHHHHHHHHHHHGGGGHGHHHHGGHHHGHHHHHHHHHHHHGHGHGGGGHEGHFHGGHHHHGGGHGHHGHHHHABGGHGDF<B>//1111111>111=1<11<.<1<0<0=0=0=0<<0000000<CG0:C0;0;000:;/;000;0;/.00/..../0:0:0000;;/.;0:00;000000:0;0:0000000.0.;00:00
@M03495:530:000000000-LYBTV:1:1104:5199:7913 1:N:0:GTGACGTT+ATCTGGGA
GTCAGCATGTGAGCTTTGGTCCGCCTGAGTCCCTGGTTTATCAACGGCAAAATATAGATCGGAAGAGCACACGTCTGAACTCCAGTCACGTGACGTTATCTCGTATGCCGTCTTCTGCTTGAAAAAAAAAAAACTCTGCTCATTTGTCGACTGATTCTCTACATAAAAAGTCACGAATCCTGAAGGTACAGCTACTCAACACAAACAAGCACTAACTAACACATGACAAATATCAGTAAACTGTCTCACTC
+
BBBBBFFFFFFFGCGGGGCFGGGGGGHHGHHHHHHHHGHHHHHHHGGGGGHHHHHHGHHHHGGGGHHHHGHHGGHHFFGHHHHHHHHHHGHHHGGGGHHHHHHFEHHHHGGGHGHHHHHGHHGHGHGGGF/A-.1111<1<1111111..-../00=00=000;000:0.000;..:..:;0000//00000900000//0......./;/9//////9///.;/////.//;://;///////9/////;
@M03495:530:000000000-LYBTV:1:1104:23853:7932 1:N:0:GTGACGTT+ATCTGGGA
GTCAGCATGTGAGCTTTGGAATTAGTAAATTCGTTGACGACAGAAGGAGCAAGATAACGACCACAGGGAGGGTGGTTTATCAACGGCAAAATATAGATCGGAAGAGCACACGTCTGAACTCCAGTCACGTGACGTTATCTCGTATGCCGTCTTCTGCTTGAAAAAAAAAAAAAAATAAAAGTCTACCAACGTGAGTGATAACAGTTGACAGGATGCGTAGTATCCATGGTGCGATGATAAACACACACGAG
+
CBCCCFFFFFFFGFGGGGGGGGHHHHHHHHHHGGHHHHGGGGGHHHHHHHHHHHHHHHGGGGGHHHHGGGGGEFGGGHHHHHHHGGGGGHHHHHHHHHHHGGGGHHHHHHHGHHHGHHGHHGGHHHHHG@GHGGFGHHBGHHGGHHHHGDGHGHHHHHHGHFHHHGGC@@-9--;.00:000:000000......;000000000:00:00..00/-99-90000000/:0:-..;0:0;000.....---
@M03495:530:000000000-LYBTV:1:1104:18141:7933 1:N:0:GTGACGTT+ATCTGGGA
GTCAGCATGTGAGCTTTGGAATTAGTAAATTCGTTGACGACAGAAGGAGCAAGATAACGACCACAGGGAGGGTGGTTTATCAACGGCAAAATATAGATCGGAAGAGCACACGTCTGAACTCCAGTCACGTGACGTTATCTCGTATGCCGTCTTCTGCTTGAAAAAAAAAAAACAACATACAGACATGAGACATATGTACATGTACAGTGTTGATATGCGCATGATCGTCCAGAGGAGAACTCATTCATAGA
+
CCDCDFFFFFFFGGGGGGGGGGHHHHHHHHHHGHHHHHGGGGGHHHHHHHHHHHHHHHGGGGGHHHHGGGGGEFFEFHHHHHHHGGGGFHHHHHHHHHHHGDGGHHHHHHHGHHHGHHHHGHHHHHHGGGHHGGGGHCGHGFFGHHHHGGGHGHHHHGHHHGHHHGGCGA--...../10011./10001:/<11111111<B11111111.111111..-..011</..<00...<9<01<01<111<11
@M03495:530:000000000-LYBTV:1:1104:14417:7938 1:N:0:GTGACGTT+ATCTGGGA
GTCAGCATGTGAGCTTTGGACTCCTGACTGGTTTATCAACGGCAAAATATAGATCGGAAGAGCACACGTCTGAACTCCAGTCACGTGACGTTATCTCGTATGCCGTCTTCTGCTTGAAAAAAAAAAAACAGAATACTCAATAAGAGTGAGATAGTGTTGTGATTGTCTATTAATCAAACGAGATCTGTATGGCGTCGTGTTGGCGTCTAATACGCTTGCTGTCTGTGTAACACTCATGACTAGTTGTATAT
+
DCDECFFFFFFFGGGGGGGGGGHHHHHHHHHHHHHHHHHHGGGGGHHHHHHHHHHHGGGGHHHHHHHGHHHGHHHHHHHHHHHHGHHHGGFFHHHHHHGGHHHGGGGGGHHGHHHHGHHHHGGGBDB/?=0?111111111=11=11111<111==11./.111101111111111000.<...0111=:1/.-<---...<.:-.-..1<:1......11<0111:111<100//111011011111:1<
@M03495:530:000000000-LYBTV:1:1104:16465:7943 1:N:0:GTGACGTT+ATCTGGGA
GTCAGCATGTGAGCTTTGGAGTGAAATCTCTTGTCTTAAGGAATAAAGGAAAAAGATTCCGTCGGAGGCTCGGTGCTCTACAGGTTCAACCTTTGTACTCTATTATTGCCTCACATTCCATCTCTTGTGAAAATATATTTGATTGGCTTTTCTGCAGGTTGTTTGCCAGGACTTTCCAAGACCTCCACTAGAAAACACAATAAACTTTTTGGAAGCTGGACAACTATCTTCATTTTTCAGAAACAGTGAAC
+
BBBBBFFFFFFFGGGGGGGGGGHHGHGHHHHHHHHHHHFGHFHGHHHHHHHHHHGGHHHHHHHGGGGGGHHGGGGGHHHHHHHGHHHHHGHHGHHGHHHHHHHHHHHGHHHHHHHHHHHHHHHHHHHHHHGHGHHHHHHHHGHHHGHHHGGHHFHFHGHHHGHHHHHHGEHHHHHHHHGHHHHHHHHHHHGGH10GHHHEHHFFGHHFGHGGEGGCGHCGCGHGHGHHGHGFFGC;FFFGG0FFGBBFFGB
@M03495:530:000000000-LYBTV:1:1104:22045:7948 1:N:0:GTGACGTT+ATCTGGGA
GTCAGCATGTGAGCTTTGGAGTGAAATCTCTTGTCTTAAGGAATAAAGGAAAAAGATTCCGTCGGAGGCTCGGTGCTCTACAGGTTCAACCTTTGTACTCTATTATTGCCTCACATTCCATCTCTTGTGAAAATATATTTGATTGGCTTTTCTGCAGGTTGTTTGCCAGGACTTTCCAAGACCTCCACTAGAAAACACAATAAACTTTTTGGAAGCTGGACAACTATCTTCATTTTTCAGAAACAGTGAAC
+
ABABAFFFFFFFF4FEGF4BBGGGBDGFFHHHHAGFHF6FFHBGHHFHFHHHGHGEFFAGHHHGGGGCFEHGEGGGHHHBGHHBGGHHBF1FFFFGHHFGHHHHHHD44FFFFHHFEGH4GHGHHHHFGHHHHHHFFHGHH4GHF0FBFGHHFHH2GFFGF/<GHHHDCFHHHFHHD111?CGCH>GHHHFFD1<CCGHGFGGDGGFHHH-ACCG::B:CHFCGGFFHHHF;CFBFFGFGG0BBF9;90C0
@M03495:530:000000000-LYBTV:1:1104:26344:7961 1:N:0:GTGACGTT+ATCTGGGA
GTCAGCATGTGAGCTTTGGAATTAGTAAATTCGTTGACGACAGAAGGAGCAAGATAACGACCACAGGGAGGGTGGTTTATCAACGGCAAAATATAGATCGGAAGAGCACACGTCTGAACTCCAGTCACGTGACGTTATCTCGTATGCCGTCTTCTGCTTGAAAAAAAAAAACACACATTTCGCGCCAAATTACGACTCCGACCAAAACTATTCTCATTCCATATCGTCTATCTGCTTCCACATAATCTCGC
+
ABABBFFFFFFDG4BAFGGCGGHHFFGHDDHHG4FGHG?FGGGFCHHGHEEFHHFHGHGGGECHEHGEFEGC??E>FAGHHGFHDGGGGGFFHHHHHGHFD?CECFGHGEGCHHHGFFBHHHGHHFHFC0<?/E?FG/11<F/?GHHG@.<0FFD<111<.<DGCC@@@-9....;.0;00/.-:-.-./9//.:..9/.9-;;..../9//;//////;////9.:..9/;///9///9/9/////9/.;
@M03495:530:000000000-LYBTV:1:1104:6840:7970 1:N:0:GTGACGTT+ATCTGGGA
GTCAGCATGTGAGCTTTGGAGTGAAATCTCTTGTCTTAAGGAATAAAGGAAAAAGATTCCGTCGGAGGCTCGGTGCTCTACAGGTTCAACCTTTGTACTCTATTATTGCCTCACATTCCATCTCTTGTGAAAATATATTTGATTGGCTTTTCTGCAGGTTGTTTGCCAGGACTTTCCAAGACCTCCACTAGAAAACACAATAAACTTTTTGGAAGCTGGACAACTATCTTCATTTTTCAGAAACAGTGAAC
+
AABBBFFFFFFBGGGGGFGFGGHGHHHHHGHHHHHHHHBFFGHHHHGHHHHHHHGGHHHHHFHGGGGGGHHGGGGGHHHHHHHHHHHHHHGGHHHGHHHHHFHHHHHHHHGHHHHHHHGHGHHHHHHHHFHHHHHFHHHHHFHFHGHHHHGHHHGHHHFFHAGFHGFHHGHHHFHBHHHHFHHHHGFHHEHFFHFHHHGEGGGDHFHHHHDG/CGCFHFHHHHFGFFHHHBCFFBFGGGGE0BBFGFFFB0
@M03495:530:000000000-LYBTV:1:1104:27296:7994 1:N:0:GTGACGTT+ATCTGGGA
GTCAGCATGTGAGCTTTGGAGTGAAATCTCTTGTCTTAAGGAATAAAGGAAAAAGATTCCGTCGGAGGCTCGGTGCTCTACAGGTTCAACCTTTGTACTCTATTATTGCCTCACATTCCATCTCTTGTGAAAATATATTTGATTGGCTTTTCTGCAGGTTGTTTGCCAGGACTTTCCAAGACCTCCACTAGAAAACACAATAAACTTTTTGGAAGCTGGACAACTATCTTCATTTTTCAGAAACAGTGAAC
+
1AA1AF1@@@DDG1B1FB1BFGEGHFHGHFHHGD1D3ADA1FGHHHGGFHHHHFGGGHGFHGHGGGGCGECECEG?GGHFBHHFHHFGB1>FDGBFGFGHBE2BGHG1FFGHGHF2GBGHHHHHGH1>BFDFBGH2FHHG222>FGHHA01DGBFGGG@FF/FGFGBFF//F0?GBBF110F?GF.<FHGFGBGB<.<CEGGFDGD0DFBCCGC/.;FCAGFC;/C00;GB0F;BFFFB09;B/9/;0;;0
@M03495:530:000000000-LYBTV:1:1104:15378:8004 1:N:0:GTGACGTT+ATCTGGGA
GTCAGCATGTGAGCTTTGGTCCAGCCTGAGTCCTGGTTTATCAACGGCAAAATATAGATCGGAAGAGCACACGTCTGAACTCCAGTCACGTGACGTTATCTCGTATGCCGTCTTCTGCTTGAAAAAAAAAAATACGGAACACAAGCCGGTATTCGAGATGGTAGCATACTGCTAGCTACCCACTGCTCAGACCCTCTGCACCACACCGTCATCTGTAGCACATCTATCTGTAATATACATCTACTACCATC
+
DDDDDFFFFFFFGGGGGFGGGGHHHGHHHHGGHHHHHHHHHHHHHGGGGGHHHHHGHHHHHGGGGHHHHHHHGHHHGHHHHHHHHHHHHGBFHGGFGHGFHHHGGHHHHGGGHGHHHHHHHFFFFHGG@B@>=11//?/-0>..0..----<00/=/..:000000000000;;00;00/.:9.0:000/00../9/0000/:....-:..;0;000000;/00000000:;0:00000000:0000/000
@M03495:530:000000000-LYBTV:1:1104:19225:8012 1:N:0:GTGACGTT+ATCTGGGA
GTCAGCATGTGAGCTTTGGAGTGAAATCTCTTGTCTTAAGGAATAAAGGAAAAAGATTCCGTCGGAGGCTCGGTGCTCTACAGGTTCAACCTTTGTACTCTATTATTGCCTCACATTCCATCTCTTGTGAAAATATATTTGATTGGCTTTTCTGCAGGTTGTTTGCCAGGACTTTCCAAGACCTCCACTAGAAAACACAATAAACTTTTTGGAAGCTGGACAACTATCTTCATTTTTCAGAAACAGTGAAC
+
BABBBFFFFFFFGFGGGGGGFGHHHHGGHHHHHHHHHHHHHHHHHHFHHHHHHGGEGHHHEFGGGGGGGHHGGDFGHHHGHHGHHFHHHHHGHHHHHHHHGFHHFHHGHHHHHHHHHHHHHFFHHHHGHGHHHHHHHHHHHFGHHHGHHHHHHHGGHHHHHEHHHEGHHEFHHFHHHBFHGHHHHEFHHHHDFHHHHHEEGFGF<DGDGHF-C0C;GGGHFHFGGBGG;GBCFFF0;FFFB9BBFG;;0B9
@M03495:530:000000000-LYBTV:1:1104:16977:8020 1:N:0:GTGACGTT+ATCTGGGA
GTCAGCATGTGAGCTTTGGAGTGAAATCTCTTGTCTTAAGGAATAAAGGAAAAAGATTCCGTCGGAGGCTCGGTGCTCTACAGGTTCAACCTTTGTACTCTATTATTGCCTCACATTCCATCTCTTGTGAAAATATATTTGATTGGCTTTTCTGCAGGTTGTTTGCCAGGAAGACCTCCACTAGAAAACACAGTAAACTTTTTGGAAGCTGGACAACTATCTTCATTTTTCAGAAACAGTGAACAACCCAC
+
CCCCCFFFFFFFGFGGGGGGGGHHHHHHHHHHHHHHHHHHHHHGHHHHHHHGHHGGHHHHHIHGGGGGGHHGGEGGHHHHHHHHHHHHHHFGHHHHHHHHHHHHGHHHHHHHHHHHHHHHHHHHHHHHHHHBGGFHGHHHHHHHDGGFHHHHHHHEGHHHHEHHGHHHGGHGGHHHHHHHHHHGHHHHHGHHFGFHGHHHHDGGGHHHEFHFGGHGGHHHHHHHFHHFHFGCFFF0CFGBFFGGF;CCFFD
@M03495:530:000000000-LYBTV:1:1104:5079:8043 1:N:0:GTGACGTT+ATCTGGGA
GTCAGCATGTGAGCTTTGGAGTGAAATCTCTTGTCTTAAGGAATAAAGGAAAAAGATTCCGTCGGAGGCTCGGTGCTCTACAGGTTCAACCTTTGTACTCTATTATTGCCTCACATTCCATCTCTTGTGAAAATATATTTGATTGGCTTTTCTGCAGGTTGTTTGCCAGGACTTTCCAAGACCTCCACTAGAAAACACAATAAACTTTTTGGAAGCTGGACAACTATCTTCATTTTTCAGAAACAGTGAAC
+
BBBBBFFFFFFFG4FGGGGGGGHHGHGHHHHHHHEGHHHHGHFHHHHGHCHHHHGGHHHHHGHGGGGGCEHCFGGEGHHHHHHGHHHHHHGGHHHHHGGHGHGHGHFHHHGHHHHHHHHHHHHHHHHHHHGHHGHHHHHHHDGHHFEEGBFDHHBGHHFHFEHBGHHHGHHGHHHHGGGGGBCGHHHHHHG1FGHHEHFEHGFHHGHHHFFGF0/.CG/:GFHEGGHG0:000F;BF/;F0BFFGBBBB00
@M03495:530:000000000-LYBTV:1:1104:19978:8048 1:N:0:GTGACGTT+ATCTGGGA
GTCAGCATGTGAGCTTTGGAGTGAAATCTCTTGTCTTAAGGAATAAAGGAAAAAGATTCCGTCGGAGGCTCGGTGCTCTACAGGTTCAACCTTTGTACTCTATTATTGCCTCACATTCCATCTCTTGTGAAAATATATTTGATTGGCTTTTCTGCAGGTTGTTTGCCAGGACTTTCCAAGACCTCCACTAGAAAACACAATAAACTTTTTGGAAGCTGGACAACTATCTTCATTTTTCAGAAACAGTGAAC
+
CCCCCFFFFFFFGGGGGGGGGGHHHHHHHHHHHHHHHHHHHHHHHHHHHHHHHGGGHIHIHIHGGGGGGHHGGGGGHHHHHHHGHHHHHHHHHHHHHHHGHHHHHHHHHHHHHHGHHHHHHHHHHHHHHHHHGHHHHHHHHBHHHHGHHHHHHHHHHHGHHGHHHHHHGHHHHHHHGHGHHHHHHHHHHHH<=GHHHHHGHHHHHHHHHHGGHFHCGHFGHHHHHHHHHHFGGGFGGGGGEGGGGFFGGG9
@M03495:530:000000000-LYBTV:1:1104:24022:8055 1:N:0:GTGACGTT+ATCTGGGA
GTCAGCATGTGAGCTTTGGAGTGAAATCTCTTGTCTTAAGGAATAAAGGAAAAAGATTCCGTCGGAGGCTCGGTGCTCTACAGGTTCAACCTTTGTACTCTATTATTGCCTCACATTCCATCTCTTGTGAAAATATATTTGATTGGCTTTTCTGCAGGTTGTTTGCCAGGACTTTCCAAGACCTCCACTAGAAAACACAATAAACTTTTTGGAAGCTGGACAACTATCTTCATTTTTCAGAAACAGTGAAC
+
DCCDDFFFFFF5FGGGGGGGGGHHHHHHHHHHHHHHHHHGHHHGHHHHHHHHHGGGHHHHHHHGGGGGGHHGGFGGHHHGHHHHHHHHHHHFGHHHHHHHHHHHHHHHHHHHHHHHHHHHHHHHHHHHGHFHHGFHHHHHHHHHHGHHHHHHHHHHHHHHHGHHHGHHHHHHHHHFGHHHHGHHHEHHHGHGHHHHHHHGHHGGGHHHHHGGHGHGHHFHHCGGFGHHHHFFFGGFGGGGGFGGGFBFFF0
@M03495:530:000000000-LYBTV:1:1104:4143:8067 1:N:0:GTGACGTT+ATCTGGGA
GTCAGCATGTGAGCTTTGGAGTGAAATCTCTTGTCTTAAGGAATAAAGGAAAAAGATTCCGTCGGAGGCTCGGTGCTCTACAGGTTCAACCTTTGTACTCTATTATTGCCTCACATTCCATCTCTTGTGAAAATATATTTGATTGGCTTTTCTGCAGGTTGTTTGCCAGGACTTTCCAAGACCTCCACTAGAAAACACAATAAACTTTTTGGAAGCTGGACAACTATCTTCATTTTTCAGAAACAGTGAAC
+
BABBBFFFFFFFGCFFGDBGGGHHHGFHHFHHHFGGHHFGHHFHHHHHHHHGHHGGHHHHHFHGCEGGGGGGGGGGGHHHHHHHGHFHHH1FGHGGHHGHHHHGGHHFHHHHHHHHHHHHHHHHHHHGGDEGFGHFHHHHHGHHEE2GHHHHHHGHHHCGHGHHHHFHGHHHHFHFFFGHHEHGHHHHFHH1>GGHHFHED0<DGHHHHGGFFHFGHHFGHHHEGHHGHHG;CBFFGGGB0FGFGGGG0C0
@M03495:530:000000000-LYBTV:1:1104:16743:8070 1:N:0:GTGACGTT+ATCTGGGA
GTCAGCATGTGAGCTTTGGAGTGAAATCTCTTGTCTTAAGGAATAAAGGAAAAAGATTCCGTCGGAGGCTCGGTGCTCTACAGGTTCAACCTTTGTACTCTATTATTGCCTCACATTCCATCTCTTGTGAAAATATATTTGATTGGCTTTTCTGCAGGTTGTTTGCCAGGACTTTCCAAGACCTCCACTAGAAAACACAATAAACTTTTTGGAAGCTGGACAACTATCTTCATTTTTCAGAAACAGTGAAC
+
BABABFFFFFFDFFFFGGGFGGFHGGHHHHHHHHHHHHHHHHHHFHHHHHHHGHGGHHHHHHHGGGGCEHHGEGGGHHHHGHHGHHHHHHGHHHHGHHGHHHHHGHHHHHHHHHEHHHHHHHHHHHHHHHHEHGHHHHHHGGHFFAGHHGFHHHGGHFHHHEHHHHFGHAHHHEHHGHFHFHHHHHHHHEF<GHHHHHGGHFGHHHGHHHGGFFHGHH/CGGAGGCGHHHFBFFFFGGGFBCFFGFGGGG0
@M03495:530:000000000-LYBTV:1:1104:14701:8123 1:N:0:GTGACGTT+ATCTGGGA
GTCAGCATGTGAGCTTTGGACCAGCCTGAGTCCTGGTTTATCAACGGCAAAATATAGATCGGAAGAGCACACGTCTGAACTCCAGTCACGTGACGTTATCTCGTATGCCGTCTTCTGCTTGAAAAAAAAAAAAAAAAACAACGTAAAAGCATCTGCTTACACTCAGTGTGATAGCATTACACTGCGTCACAACAGCTAGTAACACACCGTCACATGCAACCATGTCTATACACCTACTCCACTGAACGAGC
+
CCDDEFFFFFFFGGGGGGGGGGHHHGHHHHHHHHHHHHHHHHHHHGGGGGHHHHHHHHHHHGGGGHHHHHHHGHHHGHHHHHHHHHHHHGGHHGGGGHGFGHHGGHHHHGGGHGHHHHHHHHHHHHGGGBB</>----.<..-<...1<.010111111010<//01<1111<111:111:0100..<.910../:010011110..9-:...11<001:.901111::1<10//0/0000/10000...-
@M03495:530:000000000-LYBTV:1:1104:15174:8137 1:N:0:GTGACGTT+ATCTGGGA
GTCAGCATGTGAGCTTTGGAATTAGTAAATTCGTTGACGACAGAAGGAGCAAGATAACGACCACAGGGAGGGTGGTTTATCAACGGCAAAATATAGATCGGAAGAGCACACGTCTGAACTCCAGTCACGTGACGTTATCTCGTATGCCGTCTTCTGCTTGAAAAAAAAAAAAAAAAGAAATTAAGTGTCTAGTATTTCCTTAAGTCTAACAGCAACGAGTAGCATCGCATCGATGTCGACAAACAACGAGC
+
CCCCCFFFFFFFGFGGGGGGGGHHHFHHHHHHGHHHHHGEEGGGHFHHHHHHHGGHHHGGGGGHEHHFFFGGEFEEFHHHHHHHGGGGGHHHHHHHHGHGGEFEHHHGHHHGGAGFGFHHHHHHGHHHGGGHGGFFHE1GHHFAGHHHGGGHGFHFHGHHFF0DGGFGGBB?-:-:...///:////////;//////////////////:;./9.-..::///9/....;./././..-.-9..9;9..-
@M03495:530:000000000-LYBTV:1:1104:21552:8143 1:N:0:GTGACGTT+ATCTGGGA
GTCAGCATGTGAGCTTTGGAGTGAAATCTCTTGTCTTAAGGAATAAAGGAAAAAGATTCCGTCGGAGGCTCGGTGCTCTACAGGTTCAACCTTTGTACTCTATTATTGCCTCACATTCCATCTCTTGTGAAAATATATTTGATTGGCTTTTCTGCAGGTTGTTTGCCAGGACTTTCCAAGACCTCCACTAGAAAACACAATAAACTTTTTGGAAGCTGGACAACTATCTTCATTTTTCAGAAACAGTGAAC
+
BABBBFFFFFFFGGGGGFGFGGHHHHHHHHHHHHHHHHHHHHHHHHHHHHGHHHGGHHHHHHHGGGGGGGHGGGGGHHHHHHHHHHHHGHHHHHHHHHHHHHHHHHHHHHHHHHHHHHHHHHHHHHHHHGDGBFDHHHHHHFHHGHHHHHHGHGHHHHHHHGHHHHHHGHHHGHHHHHHFHGHGHHHHHHGFHHHHHHHGHEHDGHGGHHGGHHHCGHHHHHHHHHHHHGFCFF=F0;FFGFBBFFFGGF0
@M03495:530:000000000-LYBTV:1:1104:21336:8170 1:N:0:GTGACGTT+ATCTGGGA
GTCAGCATGTGAGCTTTGGAATTAGTAAATTCGTTGACGACAGAAGGAGCAAGATAACGACCACAGGGAGGGTGGTTTATCAACGGCAAAATATAGATCGGAAGAGCACACGTCTGAACTCCAGTCACGTGACGTTATCTCGTATGCCGTCTTCTGCTTGAAAAAAAAAAAAACATCTTGAAAAATTCTAAGACAACCATACCGAAAAGCAAACATCTTTCAAACCATTAGACCTAACATTCATCATCATT
+
ABBBBFFFFFFFGGGGGGGGGGHHHHHHHHHHGGHHHHGGGGGHHHGGHHHGFHGHHHGGGGGHGHHGGGGG1FEGGHHHHHHHGGGFGHHHHHHHGHHHGDFFF0GHHHECHHHGHHHHHGEFHFHHG@FAFGGGHHGGHHGGHEGFGECHGHHBBGHFGFHHCCCCC-:?-..000000;=0.;/09//////....;/.:..--;/.//9.9/////////9;.//////////.//////;//////
@M03495:530:000000000-LYBTV:1:1104:23270:8185 1:N:0:GTGACGTT+ATCTGGGA
GTCAGCATGTGAGCTTTGGAGTGAAATCTCTTGTCTTAAGGAATAAAGGAAAAAGATTCCGTCGGAGGCTCGGTGCTCTACAGGTTCAACCTTTGTACTCTATTATTGCCTCACATTCCATCTCTTGTGAAAATATATTTGATTGGCTTTTCTGCAGGTTGTTTGCCAGGACTTTCCAAGACCTCCACTAGAAAACACAATAAACTTTTTGGAAGCTGGACAACTATCTTCATTTTTCAGAAACAGTGAAC
+
BBBBBFBFFFBFGBGGGB4FGGHHFBGHGHHHHHFGHFBGHHBGHHHHEFHFFHGGHHHHFHGGGGEEGAGGGGGCHHHHHHFFDFHHFHHHGFHFHHFFHFHHHHHGH3GHHHHHHHHGHHHHHHHHHEGFFHHHFHFFHHHHHHBGHHGHGHBGHAFGGGHHEH1F1FCHHHHH?D1DCF0GH.<FDHHDGFHHHHHGBG0DGFGDGHCGGFCCGHEFHBACGHHFHFFBCFFGGGBFF;BBFBBFGC0
@M03495:530:000000000-LYBTV:1:1104:19638:8197 1:N:0:GTGACGTT+ATCTGGGA
GTCAGCATGTGAGCTTTGGTCCAGCCTGAGTCCCTGGTTTATCAACGGCAAAATATAGATCGGAAGAGCACAAGTCTGAACTCCAGTCACGTGACGTTATCTCGTATGCCGTCTTCTGCTTGAAAAAAAAAAAAAAAATAAACAAGTAGTACATGCTATACATGATCTGTCAATAATTATAGCGAATATACGCTATTCTTGATATGCACGAGAAACCTACATCCGACCCTGATATAGACACTCATCTATCT
+
CBCCDFFFFFFFGGGGGGGGGGHHHGHHHHHHHHHHHHHHHHHHHHGGGGGHHHHHHHHHHHGGGGHHHHHHHHHHHHHHHHHHHHHHHHGHHHGGGGHHHHHHGGHHHHGGGHGHHHHHHHGHHHHGGCCC</<-<-.0<=<1./1<1=11111011<11:110111<111111011:111:--9-.111.....11111<<111110..-..0::/0/011/..---<//111111<1/<//:<1:111
@M03495:530:000000000-LYBTV:1:1104:16902:8228 1:N:0:GTGACGTT+ATCTGGGA
GTCAGCATGTGAGCTTTGGAGTGAAATCTCTTGTCTTAAGGAATAAAGGAAAAAGATTCCGTCGGAGGCTCGGTGCTCTACAGGTTCAACCTTTGTACTCTATTATTGCCTCACATTCCATCTCTTGTGAAAATATATTTGATTGGCTTTTCTGCAGGTTGTTTGCCAGGACTTTCCAAGACCTCCACTAGAAAACACAATAAACTTTTTGGAAGCTGGACAACTATCTTCATTTTTCAGAAACAGTGAAC
+
CCCCDFFFFFFFGGGGGGGGGGHHGHHHHHHHHHHHHHGHHHHHHHHHHHHHHHGGHIHHHHHFGGGGGHHGGGGGHHHHHHHHHHHHHHHHHHHHHHHHHHHHHHHHHHHHHHGHHHHGHHHHHHHHHHGHHHHGHHHHHBHHHHHCGHHHHHHHHHGHHGHHHHHHHHHHHHHHHHBGHHHGHGHGHHHFGHHHHHHGH0GDGFGHHHGGGFHGGHBGHFFGGFHHHHGFFGBFGGGFF<CFGFGGFF0
@M03495:530:000000000-LYBTV:1:1104:19807:8228 1:N:0:GTGACGTT+ATCTGGGA
GTCAGCATGTGAGCTTTGGAGTGAAATCTCTTGTCTTAAGGAATAAAGGAAAAAGATTCCGTCGGAGGCTCGGTGCTCTACAGGTTCAACCTTTGTACTCTATTATTGCCTCACATTCCATCTCTTGTGAAAATATATTTGATTGGCTTTTCTGCAGGTTGTTTGCCAGGACTTTCCAAGACCTCCACTAGAAAACACAATAAACTTTTTGGAAGCTGGACAACTATCTTCATTTTTCAGAAACAGTGAAA
+
CCCCBFFFFFFFGGGGGGGGGGHHHHHHHHHHHHHHHHHHHHHHHHHHHHHHHHGGHHHHHHHGGGGGGHHGGGGGHHHHHHHHHHHHHHHHHHHHHHHHHGHHHHHHHHHHHHHHHHHHHHHHHHHHHHHHHHHHGHHHHFHHHHHHHHHHHHHHHGHHHFHHHHHHGGHHHHHHGHHFFHHGHEHHHHGHFHHHHHHGHHHHHHHHHHGGHHHCGHHHHHHHHHHHHHGGFBFGGGGGFFFGGFBBFF0
@M03495:530:000000000-LYBTV:1:1104:24256:8231 1:N:0:GTGACGTT+ATCTGGGA
GTCAGCATGTGAGCTTTGGAGTGAAATCTCTTGTCTTAAGGAATAAAGGAAAAAGATTCCGTCGGAGGCTCGGTGCTCTACAGGTTCAACCTTTGTACTCTATTATTGCCTCACATTCCATCTCTTGTGAAAATATATTTGATTGGCTTTTCTGCAGGTTGTTTGCCAGGACTTTCCAAGACCTCCACTAGAAAACACAATAAACTTTTTGGAAGCTGGACAACTATCTTCATTTTTCAGAAACAGTGAAC
+
CCCCCFFFFFFFGGGGGGGGGGHHHHHHHHHHHHGHHHFGHHHHHHHHHHHHHHGGHHHIHHHGGGGGGHHGGGGGHHHHHHHHHHHHHHHHHHHHHHHHHHHHHHHHHHHHHHHHHHHBHHHHHHHFHDGHGGHGHHHHHHHHGHHHHGGHHHGHHFGGHGHHHHHHHHHHHHHHHHHHGHHHHHHGHGHDGHHGHHHEGGHFHHHHHHGGHFHGHHGFHHFHFFHHHHFBFGGGGGFGFCBFGFBGEB0
@M03495:530:000000000-LYBTV:1:1104:13613:8255 1:N:0:GTGACGTT+ATCTGGGA
GTCAGCATGTGAGCTTTGGAGGGTGGTTTATCAACGGCAAAATATAGATCGGAAGAGCACACGTCTGAACTCCAGTCACGTGACGTTATCTCGTATGCCGTCTTCTGCTTGAAAAAAAAAAAAACAAAAAAAAGTATTAATGGATCTGGCGATATACTCGCAGAAATGAAGACGTATCATTAAGATAATAATAATAGTAATGCATTAATAATATATGTACACTATCACACTACATATATAACGTCAAGTCA
+
CBCCCFFFFFFFGGGGGFFGGGGEFGGGHHHHHHHGGGGGHHHHHHHHHHHGGGGHHHHHHHGHHHGHHHHHHHHHHHHGHHHGGFGHHFHGHGGHHHHGGGHGHHHHHHHHHHHHGGCFC/<-.<.<0.---.<000000000000000:--.;0000.-9.-/0000000/...;.00000:0000000000000000009000;000009000000900;/000009/:/0:0;000;0.;;9.0000
@M03495:530:000000000-LYBTV:1:1104:11734:8259 1:N:0:GTGACGTT+ATCTGGGA
GTCAGCATGTGAGCTTTGGAGTGAAATCTCTTGTCTTAAGGAATAAAGGAAAAAGATTCCGTCGGAGGCTCGGTGCTCTACAGGTTCAACCTTTGTACTCTATTATTGCCTCACATTCCATCTCTTGTGAAAATATATTTGATTGGCTTTTCTGCAGGTTGTTTGCCAGGACTTTCCAAGACCTCCACTAGAAAACACAATAAACTTTTTGGAAGCTGGACAACTATCTTCATTTTTCAGAAACAGTGAAC
+
CBCCDFFFFFFFGGGGGGGGGGHHHHHHHHHHHHHHHHHHHHHHHHHHHHHHHHGGHIHIHHHGGGGGGHHGGFGGHHHHHHHHHHHHHHHHHHHHHHHHHHHHHHHHHHHHHHHHHHHHHHHHHHHHHHHHHHHHGHHHHHHHHHHHHHHHHHGHHHHHHEHHHGHHHHHHHHHHHGHHFHHHHHHHHHEGFHHHHGHEGFH=GFHHHHGGBGHCGHCFHFHHGGHHGHF;FGFFGGGGG:FFGFFGFGB
@M03495:530:000000000-LYBTV:1:1104:9558:8299 1:N:0:GTGACGTT+ATCTGGGA
GTCAGCATGTGAGCTTTGGAGGGCAAGAAGTGGTTGTGACTGGTTTATCAACGGCAAAATATAGATCGGAAGAGCACACGTCTGAACTCCAGTCACGTGACGTTATCTCGTATGCCGTCTTCTGCTTGAAAAAAAAAAAACCACAACATGCTTACACACATGGCAGTTCATTAATAGCCGATCCACAGTATATCAGTTCTAGCCTGCATCGGACCAGTACACACTCGTGACACGGCGCAGTACACTCAATG
+
BABBBFFFFFFDFAGGGFG4GFFGGDFHFGFGFFFGEGHHHHHHHHGHHHHHGGGGGHGHHHHHFHHHGGGGHHHHHHHGGHHFGHHHGHHHHGHHGHHHGGGGHHHHHHGGHHHGGGGHGHHHHHHHHBBGHGCC//>>..<.<C.<//0000<000..00/./:/;0000;0:0900.--;.0//.000900900000000;0.../;...--..;/;///.//..9/.//.9--9--.99//9/////
@M03495:530:000000000-LYBTV:1:1104:21683:8308 1:N:0:GTGACGTT+ATCTGGGA
GTCAGCATGTGAGCTTTGGAGTGAAATCTCTTGTCTTAAGGAATAAAGGAAAAAGATTCCGTCGGAGGCTCGGTGCTCTACAGGTTCAACCTTTGTACTCTATTATTGCCTCACATTCCATCTCTTGTGAAAATATATTTGATTGGCTTTTCTGCAGGTTGTTTGCCAGGACTTTCCAAGACCTCCACTAGAAAACACAATAAACTTTTTGGAAGCTGGACAACTATCTTCATTTTTCAGAAACAGTGAAC
+
BBBBBFFFF@D5F4GGGFGGGGHGHFFHHGHHHHFHHHGHHHHHHEHHHHFHHFGGHHHHHHHGGGC?EHHGGGGGHHHHGGFGHHHHFHEFGHHGHHHHHHHHHHHFHHHHHHHHHHGHHFHHHHHHHGHHHHHHHHHHHGHHHCHHHHGGHHFGGHHHHEHHGFHHEHHHHHHHGHBDGFHHHHHHHHHDFHHGHGHGHHFFFHHHHHGCH0C.CC:GGFGEHGHHHHGFFF;FFFFGGFGGGFBBFF0
@M03495:530:000000000-LYBTV:1:1104:3840:8309 1:N:0:GTGACGTT+ATCTGGGA
GTCAGCATGTGAGCTTTGGTCCAGCCTGAGTCCTCTGGTTTATCAACGGCAAAATATAGATCGGAAGAGCACACGTCTGAACTCCAGTCACGTGACGTTATCTCGTATGCCGTCTTCTGCTTGAAAAAAAAAAAACATATATCTTATGCCGTCTTCTACTGATATAAGTGAGCAAAAGAAGAACGCTATGTAATAGCTAGGCTAATCATAATGTAGTAGCACTTAACTATCAGAGGATCGTGATCTGATCA
+
BBABCFFFFFFFGFGGGGGGGGHHHGHHHHHHHHHHHHGFHHHHHHHGGGGGHHHHHHHHHHHGGGGHHHHHGHGHHHGHHHHHHHHGHHHGHHEGGGGHHDGGGFGHGHHGEGHGHGHGHHHFHBGFG@/<////.11111=1111111-<-.<0=0==000000000000/0:///..////.....0;000000000./00:00000;000009000000:/9/////////..//././;///////
@M03495:530:000000000-LYBTV:1:1104:14072:8322 1:N:0:GTGACGTT+ATCTGGGA
GTCAGCATGTGAGCTTTGGAGCGGAGGTGGAGGTTCGAGTGGGGTTGACGACAGAAGGAGCAAGATAACGACCACAGGGAGGGTGGTTTATCAACGGCAAAATATAGATCGGAAGAGCACGTCTGAACTCCAGTCACGTGACGTTATCTCGTATGCCGTCTTCTGCTTGAAAAAACAAAAAGAACGAGTACGACTATAGACACACGACGTATAATAAGAGAATACACATCTACACAATACACGAAGCATCA
+
CCDDEFFFFFFFGGGGGGGGGGGGGGGEHGHHGEHHGBGFGGHGFGGHHGGGGGHHHHHHHHHHHHHHHGGGGGHHHHGFGGGEFGEGHHHHHHHGGGGGHHHHHHHHHHHGGGGHHHHHGGHHGHHHHGHHHHHHHGCHHGGGGGHHHHHGGHHHHGGGHGHHGGGGGFFGGFB.<<<:<...:.<...1....-11<101//.<----<101:11110/0<B0000<01111/0.01000.-.<-01<0
@M03495:530:000000000-LYBTV:1:1104:24107:8325 1:N:0:GTGACGTT+ATCTGGGA
GTCAGCATGTGAGCTTTGGAGTGAAATCTCTTGTCTTAAGGAATAAAGGAAAAAGATTCCGTCGGAGGCTCGGTGCTCTACAGGTTCAACCTTTGTACTCTATTATTGCCTCACATTCCATCTCTTGTGAAAATATATTTGATTGGCTTTTCTGCAGGTTGTTTGCCAGGACTTTCCAAGACCTCCACTAGAAAACACAATAAACTTTTTGGAAGCTGGACAACTATCTTCATTTTTCAGAAACAGTGAAC
+
BABBBFFFFFFFGCGGGGFGFGHFGFGHHHHHHGHHHHAFHFGGHHHHGHHHGH2FHHHHHHHGFGGGGHHGGGGGHHGHHHHGHHHGHHGGHHHFFHHHHHHHGGGBFHHHFFHHHHHHHGHHHHHHFD4BFEEHHHHHH4FGHHGFHHHGHGFEGGHGGDGHHHBGFHFHHHHHHH1?GFFGFHFFHHH1F=GGGHEFFDGEGHHHHHFC/;/;CG/:C:GAG/GHHFGCFBFGGGGGEFGGBBBFFF0
@M03495:530:000000000-LYBTV:1:1104:24074:8338 1:N:0:GTGACGTT+ATCTGGGA
GTCAGCATGTGAGCTTTGGAGTGAAATCTCTTGTCTTAAGGAATAAAGGAAAAAGATTCCGTCGGAGGCTCGGTGCTCTACAGGTTCAACCTTTGTACTCTATTATTGCCTCACATTCCATCTCTTGTGAAAATATATTTGATTGGCTTTTCTGCAGGTTGTTTGCCAGGACTTTCCAAGACCTCCACTAGAAAACACAATAAACTTTTTGGAAGCTGGACAACTATCTTCATTTTTCAGAAACAGTGAAC
+
ABAAAFFFFFFFGGGCFGFGGGFFFHHHHHHHHHHHGHHHHFGHHGFHHFHFGHGGGFHHHHHGGGGGGGHGGGGGHHHHHHH3@BGBFFHHBGHHHHHGHHHHHHHDGHEGHHHHGHHHHHHGHGHGGHBGHGHHHHHHFFGHGHEBHFGHEHEHHHHHHGGHFHHHGA/GHHEGGF??0?FGHHHFHFG1F1>G.GG.<DDDHBGBGD@-:0;:GC/:CGHGHHHGFCFBFFFF;CB0F0CFFB9900:
@M03495:530:000000000-LYBTV:1:1104:20956:8356 1:N:0:GTGACGCT+ATCTGGGA
GTCAGCATGTGAGCTTTGGTCCAGCCTGAGTCCTGGTTTATCAACGGCAAAATATAGATCGGAAGAGCACACGTCTGAACTCCAGTCACGTGACGCTATCTCGTATGCCGTCTTCTGCTTGAAAAAAAAAAAAAAATACACGTAATGCGGCTCATTCTTGCATAGTCGCTCATCGATATATAACACGTAGCCGTCACATGAGTAGTGCGCTACCATACCGTTCCACCTCTCGCGACGTACTTATACATCAG
+
DCDEDFFFFFFFGGGGGGGGGGHHHGHHFHHHHHHHHHHHHHHHHGGGGGHGHHHHHHHHHGGGGHHHHHHHGHHHGHHHHHHHHHHHHGGHHGGGGGGHHHHGGHHHHGGGHGHHGHHHHHHHHGGGGGF@/-><.<000../<<11.---:01::1111011011.-.<.110/.<-111<100../..0.9-..110001<11/1-9--</010//...//10...0/..--<9-...111:111100
@M03495:530:000000000-LYBTV:1:1104:8053:8357 1:N:0:GTGACGTT+ATCTGGGA
GTCAGCATGTGAGCTTTGGAATTAGTAAATTCGTTGACGACAGAAGGAGCAAGATAACGACCACAGGGAGGGTGGTTTATCAACGGCAAAATATAGATCGGAAGAGCACACGTCTGAACTCCAGTCACGTGACGTTATCTCGTATGCCGTCTTCTGCTTGAAAAAAAAAAAAAACAAACACAATAAACACCGATACAAGTAGAGAACGCTACACAACACAACTCTATGTACAACTACACACACAAATACTG
+
CCCCCFFFFFFFGFGGGGGGGGHHHHHHHHHHGHHHHHGGGGGHHHHHHHHHGHHHHHGGGGGHHHHGGGGGFGGGGHHHHHHHGGGGGHHGHHHHHHHHGFGGGHHHHHHGHHHGHHHHHHHHHHHHGFHHGGGFHHFHHHGGHHHHGGGHGHHHHHHHHHHHHGGGG-;--9.:9..9...090090..;----00000090000...9-0/0.......00:0000;00090000/0......0:;00
@M03495:530:000000000-LYBTV:1:1104:19415:8359 1:N:0:GTGACGTT+ATCTGGGA
GTCAGCATGTGAGCTTTGGAGGGCAAGAAGTGGTTGTGACATTGCTATGGCAGCTAGAGCTGGTTTATCAACGGCAAAATATAGATCGGAAGAGCACACGTCTGAACTCCAGTCACGTGACGTTATCTCGTATGCCGTCTTCTGCTTGAAAAAAAAAAAACAATAGTAATACAACAAGACGAACCACAATCGTGATCATACACCACCACAGTCGATCACATCGTAGGACCTGATGTCTTCACGGCGACTGC
+
CCCCCFFFFFFFGGGGGFGGGGGGGGGHHGFGHFFGFGHHHHHHHHHHHHHHGGHHHHHHHHHFGHHHHHHHGGGGGHHHHHHHHHHHGGGGHHHHHHHGHHHGHHHHHHHHHHHHGHGHGGGGHHBGHHGGHHHHGGGGGHHGHHHHGHHGHGG?EE-@:..000:0:000:00..///.--;;....00...//0000000/:......00.9.../000;....;0.///090000000..----9./
@M03495:530:000000000-LYBTV:1:1104:12789:8371 1:N:0:GTCACGTT+ATCTGGGA
GTCAGCATGTGAGCTTTGGTCCAGCCTGAGTCCTCTGGTTTATCAACGGCAAAATATAGATCGGAAGAGCACACGTCTGAACTCCAGTCACGTCACGTTATCTCGTATGCCGTCTTCTGCTTGAAAAAAAAAAAAAAAATGTAGCATACCTCGGAGATCGTCCATTATAGTGTAATACATAAATGCAAGTGTTCACAGATATGAATTGTAGCAATATTGTGTGTTTCTTCTAGTAATGTACGACTGTCTAG
+
CCDDEFFFFFFFGGGGGGGFGGHHHGHHHHHHHHHHHHHHHHHHHHHGGGGGHHHHHHHHHHHGGGGHHHHHHHGHHHGHHHHHHHHHHHHGHHGGGGHHHHHHHGGHHHHGGGHGHHHHHHHHHHHHGGGGG//----.01<<=11=0:10...-:/0./..911111:11111111<1111111110111111111011:11:1:0<11111011<1:1<..//:1:1<11:11111119....011:1
@M03495:530:000000000-LYBTV:1:1104:21363:8391 1:N:0:GTGACGTT+ATCTGGGA
GTCAGCATGTGAGCTTTGGTTTATCAACGGCAAAATATAGATCGGAAGAGCACACGTCTGAACTCCAGTCACGTGACGTTATCTCGTATGCCGTCTTCTGCTTGAAAAAAAAAAAAAAAAAAGGGTGTGCAGGGTTCTGCTTTCTTACGCTACTATAATTCCAAGGCCATAAAACGAAAAAAGTACACGCTGCGTACGCTTTTCCACAGGATCCATTCTCCATGCTATCATAAATTGAAGCACGAGCTGTA
+
BBB@BFFFF@FFG4EGGGGGFGFHHFHHGGEEGHCGHHGHFFGHC?FAHGHFH2FEFHHGFDFGHHFGHHGHGFFEFGFAG1FEFGF1FFBDE?@GFHGFHHHF0B3F0EE?//////<---...<<-<000:-:.;0:0000;0000..;.@0;0090;00;00.;9./09099-..;9.-.9////.-9..-..--..99//////.9.//;///;////////////;/9//9//////.-.--.///
@M03495:530:000000000-LYBTV:1:1104:15942:8403 1:N:0:GTGACGTT+ATCTGGGA
GTCAGCATGTGAGCTTTGGAGTGAAATCTCTTGTCTTAAGGAATAAAGGAAAAAGATTCCGTCGGAGGCTCGGTGCTCTACAGGTTCAACCTTTGTACTCTATTATTGCCTCACATTCCATCTCTTGTGAAAATATATTTGATTGGCTTTTCTGCAGGTTGTTTGCCAGGACTTTCCAAGACCTCCACTAGAAAACACAATAAACTTTTTGGAAGCTGGACAACTATCTTCATTTTTCAGAAACAGTGAAC
+
CCDDDFFFFFFFGGGGGGGGGGHHHHHHHHHHHHHHHHHHHHHHHHHHHHHHHGGGHHIHHHHGGGGGGHGGGGGGHHHHHHHHHHHHHHHHHHHGHHHHHHHHHHHHHHHHHHHHHGHHHHHHHHHHHHHHGHGHHHHHHHGHHHHHHHHHHGHHHGHHGEHHHHHHG/GHHHHHHHHHHHHHHHGHHHHFGHHHHHHGHHFGGHHHHHGGGHHCGHCGHFEGGHHHHHF:CFFGGGGGGFBGGB1:CG0
@M03495:530:000000000-LYBTV:1:1104:19774:8421 1:N:0:GTGACGTT+ATCTGGGA
GTCAGCATGTGAGCTTTGGAGTGAAATCTCTTGTCTTAAGGAATAAAGGAAAAAGATTCCGTCGGAGGCTCGGTGCTCTACAGGTTCAACCTTTGTACTCTATTATTGCCTCACATTCCATCTCTTGTGAAAATATATTTGATTGGCTTTTCTGCAGGTTGTTTGCCAGGACTTTCCAAGACCTCCACTAGAAAACACAATAAACTTTTTGGAAGCTGGACAACTATCTTCATTTTTCAGAAACAGTGAAC
+
CCCCCFFFFFFFGGGGGGGGGGHHHHHHHHHHHHHHHHHHHHHHHHHHHHHHHHGGHHHHHIHGGGGGGHHGGGGGHHHHHGHHHGHHHHHGHHHHHHGHHHHHGHHHHHHHGHHHHGHHHHHHHHHGHHHHHHGHHGHHHHHHHHFHGHFHHGHHGHHHHGHHHHHHHHHHGHHHHGFGHGHHHHHHHGHFGHHHHHHEHHHFGFHHHHGGHHHCGHHHHHHGHHHHHHFFFGGGGGGGGGBFFCFFGG0
@M03495:530:000000000-LYBTV:1:1104:22138:8435 1:N:0:GTGACGTT+ATCTGGGA
GTCAGCATGTGAGCTTTGTTAAGAGAAATCTTTTGTTACTGCGCTGTTACTGTCTATAGAACACCCTGTTACTGTCTGGTTTATCAACGGCAAAATATAGATCGGAAGAGCACACGTCTGAACTCCAGTCACGTGACGTTATCTCGTATGCCGTCTTCTGCTTGAAAAAAAAACAAAAAAAACAATATTAGACAGACTCGTGATTTTCTCTCTCACCGTCGTAGATCTATCGCTTCTCTACATGCGCAAAT
+
BABBBFFFFFFFG4GGGGGGGGHBGFGHHHHHHHHHHHHHHHGGGGGHHHHHHHHGGHHHHHHFGGHHHHHHHHHHFHHAEGHHHHHHDGEEEFFFFHFHFHHGE?GGHFEHHHHGHEHGHHHGHHHHHHHHGFEHFA?FGAGFHGGGHHDGGGFGGGGGHGHFGF?FA@DGC..<=<<;--.;.00000090;//9/0;..//000;00900000...;--...//////..9.9///9////9..---/
@M03495:530:000000000-LYBTV:1:1104:12656:8447 1:N:0:GTGACGTT+ATCTGGGA
GTCAGCATGTGAGCTTTGGTCCGCCTGAGTCCCTGGTTTATCAACGGCAAAATATAGATCGGAAGAGCACACGTCTGAACTCCAGTCACGTGACGTTATCTCGTATGCCGTCTTCTGCTTGAAAAAAAAAAAAAAAAGTACTCTTGCCAAAGATTCTTGACGAGACACTGCATATAATAATATAGATTGGTCACATACAACACAACAGTGCCGAATAGGGTAGAGCATTTGCCACCATTAGCTTAGTAGAA
+
DCDEDFFFFFFDGGGGGGGGGGGGGGHHHHHHHHHHHHHHHHHHHGGGGGHHHHHHHHHHHGGGGHHHHHHHGHHHF5GHHHHHHHHHHGFHHGGFFHHHHHHGGHHHHGGGHGGHHHHHHHHFHGG<D<<A-----.011111101010://0111<1<0..-9.//0000<111111111<11<110.<1101100:00<...9./1111---..00.//.11<00111101<.<01:1/<110111<1
@M03495:530:000000000-LYBTV:1:1104:19353:8477 1:N:0:GTGACGTT+ATCTGGGA
GTCAGCATGTGAGCTTTGGAGTGAAATCTCTTGTCTTAAGGAATAAAGGAAAAAGATTCCGTCGGAGGCTCGGTGCTCTACAGGTTCAACCTTTGTACTCTATTATTGCCTCACATTCCATCTCTTGTGAAAATATATTTGATTGGCTTTTCTGCAGGTTGTTTGCCAGGACTTTCCAAGACCTCCACTAGAAAACACAATAAACTTTTTGGAAGCTGGACAACTATCTTCATTTTTCAGAAACAGTGAAC
+
CDCCCFFFFFFFGGGGGGGGGGHHHHHHHHHHHHHHHHHHHHHHHHGHHHHHHGGGHHIIHIHGGGGGGHHGGGGGHHHHHHHHHHHHHHHHHHHHHHHHHHHHHHHGHHHHHHHGHHHHHHHHHHHHGFHHHHHHHHHHHHGHFFHHHHHHHHHHHHHHHEHHHHGHGEHHHHGHHHHHGHHHHHHHHGGGHHHHHHHEHHHHHHHHHHGGGHF.CGFFHHFHFHHHHGF<FGFGGGGGGGEGGFFBFG:
@M03495:530:000000000-LYBTV:1:1104:14902:8492 1:N:0:GTGACGTT+ATCTGGGA
GTCAGCATGTGAGCTTTGGAGTGTAATCTCTTGTCTTAAGGAATAAAGGAAAAAGATTCCGTCGGAGGCTCGGTGCTCTACAGGTTCAACCTTTGTACTCTATTATTGCCTCACATTCCATCTCTTGTGAAAATATATTTGATTGGCTTTTCTGCAGGTTGTTTGCCAGGACTTTCCAAGACCTCCACTAGAAAACACAATAAACTTTTTGGAAGCTGGACAACTATCTTCATTTTTCAGAAACAGTGAAC
+
DCDDBFFFFFFFGGGGGGGGGGHHHHHHHHHHHHHHHHHHHHHHHHHHHHHHHHGGHHHHHHHGGGGGGHHGGGGGHHHHHHHHHHHHHHHHHHHHHHHHHHGHHHHHHHHHHHHHHHHHHHHHHHHHHHHGHGHHHHHHHHHHHHGGHHHHHHHHHHFHHEHHHHHHHGHHHHHHGHFHFHHHHHHHHHHDHHFHHHHGGDGGGHHHHHGGFGHCHHEHGCGEGGGHHHGFGGGGGGGGG0FFGFFFGG0
@M03495:530:000000000-LYBTV:1:1104:9724:8528 1:N:0:GTGACGTT+ATCTGGGA
GTCAGCATGTGAGCTTTGGAGGGCAAGAAGTGGTTGTGACTGGTTTATCAACGGCAAAATATAGATCGGAAGAGCACACGTCTGAACTCCAGTCACGTGACGTTATCTCGTATGCCGTCTTCTGCTTGAAAAAAAAAAAAACAAAAAAATCAGCTAACATAGAACATCTATTTGTTATTACTGTAGATGATTGAGGAGTACGATCTACTGAATCTGGAGCTGCATGTGTATATCATTCCTCATCTTTCTCA
+
CCCDDFFFFFFFGGGGGGGGGGGGGGGHHHGGHHGGGGHHHHHHHHHHHHHHGGGGGHHHHHHHHHHHGGGGHHHHHHHGHHHGHHHHHHHHHHHHGHHHGGGGHHFHHHGGHHHHGGGHGHHHHHHHGGHHHCGGGC@<<.<.<..--:0:0000<:0000000/:00000000/00000<0000000000000/0.//0.....00<00000<000./.00/000<000<00000000<0000000000
@M03495:530:000000000-LYBTV:1:1104:5732:8529 1:N:0:GTGACGTT+ATCTGGGA
GTCAGCATGTGAGCTTTGGAGTGAAATCTCTTGTCTTAAGGAATAAAGGAAAAAGATTCCGTCGGAGGCTCGGTGCTCTACAGGTTCAACCTTTGTACTCTATTATTGCCTCACATTCCATCTCTTGTGAAAATATATTTGATTGGCTTTTCTGCAGGTTGTTTGCCAGGACTTTCCAAGACCTCCACTAGAAAACACAATAAACTTTTTGGAAGCTGGACAACTATCTTCATTTTTCAGAAACAGTGAAC
+
AAAAAFFFFFFFF1F1FG11F1FGHHGHHHFHHGHCHHHEGHFGHHHHHHFHHGGGGHHHGHHGGEE??GHGGFGGHHHHGHHHFFHHHHFGGGHGHFGDHHHHHHHHHHHHHHHHHDFHHHHHGHGHH22GDGFFHGHHHHHHGGFFHHGGHHHHGHHHHCHHHH1GFFHHHGHHHHFGAGG<FFGHHHH1FG<GGFEFHDD0<GHFGGCCG0:CGHHHHGHAHHB0GGFFFFBB0B;FFFFFFBF0000
@M03495:530:000000000-LYBTV:1:1104:19513:8531 1:N:0:GTGACGTT+ATCTGGGA
GTCAGCATGTGAGCTTTGGTTTATCAACGGCAAAATATAGATCGGAAGAGCACACGTCTGAACTCCAGTCACGTGACGTTATCTCGTATGCCGTCTTCTGCTTGAAAAAAAAAAAAAAAATAATATTACAACTGTGAAAGACTTAATCTGTATTTAATGTACAAAGCCAATCCACAACTCTCATTACAGATACTCACATTCCTAGTTATACTACTATTACGGCTACATATCGTCTTCTGATAATATACTGG
+
CBCCCFFFFFFFGGGGGGGGGGHHHHHHGGGGGHHHHHHHHHHHGGGGHHHHHHHGHHHGHHHHHHHHHHHHGHHHGGGGHHHHHHGGHHHGGGGHGHHHHHHGGHHHHGGGGD@>/>>-0111<111111<1/111<11//1=11=11111111111111<110/:./<<//000<.001:011111:1:1110<00<<11111111111111111<<1..--.<01111./9..111111<11111110
@M03495:530:000000000-LYBTV:1:1104:24056:8547 1:N:0:GTGACGTT+ATCTGGGA
GTCAGCATGTGAGCTTTGGAGTGAAATCTCTTGTCTTAAGGAATAAAGGAAAAAGATTCCGTCGGAGGCTCGGTGCTCTACAGGTTCAACCTTTGTACTCTATTATTGCCTCACATTCCATCTCTTGTGAAAATATATTTGATTGGCTTTTCTGCAGGTTGTTTGCCAGGACTTTCCAAGACCTCCACTAGAAAACACAATAAACTTTTTGGAAGCTGGACAACTATCTTCATTTTTCAGAAACAGTGAAC
+
BBBBBFFFFFFFGGGFGGCFGGHHGBGHHHHHHHFFHGHHH3GGHFHHHHHHHHGGHHHHHHHGGGGGGEHEFGGGHHHHHHHHHHHHFHHHHHHHHHHGHGHHHHHHHFHHHHHHGHGGHHFFHHHHHHFHFGHHHHHGFHGFHFFHHHHGHHBDHFGHHGHGHHBGGHHHHGHHGHHGHHHHHHHHHEE1GFGHHHE<GGDDGHHHHHGGFFFGHHHHHHHHHGHHGF00CF9CFGGF0BFFGFFF0CC
@M03495:530:000000000-LYBTV:1:1104:24509:8563 1:N:0:GTGACGTT+ATCTGGGA
GTCAGCATGTGAGCTTTGGAGTGAAATCTCTTGTCTTAAGGAATAAAGGAAAAAGATTCCGTCGGAGGCTCGGTGCTCTACAGGTTCAACCTTTGTACTCTATTATTGCCTCACATTCCATCTCTTGTGAAAATATATTTGATTGGCTTTTCTGCAGGTTGTTTGCCAGGACTTTCCAAGACCTCCACTAGAAAACACAATAAACTTTTTGGAAGCTGGACAACTATCTTCATTTTTCAGAAACAGTGAAC
+
BABCBFFFFFFFGGGGGGGGGGHHHHHHGHHHHHHHHHHHHHHHHHHHHHHHHHGGHIIHHHHGGGGGGHHGGGGGHHHHHHHGHHHHHGHHHHHHHHHHHHHHHHHHHHHHHHHHHHHHHHHHHHHHHHHGGHHHHHHHHHHHHHHHHHGFHHGFHEHHHEHHHHHHHGHHHHHHHHHHHHHHHHHGHGH1FGFHHHHEGF0GGHHHHHGGBFB.GHFHHFGHHHHHHHGFFGCFGGGGGGFFGFFGGF0
@M03495:530:000000000-LYBTV:1:1104:14475:8573 1:N:0:GTGACGTT+ATCTGGGA
GTCAGCATGTGAGCTTTGGAGTGAAATCTCTTGTCTTAAGGAATAAAGGAAAAAGATTCCGTCGGAGGCTCGGTGCTCTACAGGTTCAACCTTTGTACTCTATTATTGCCTCACATTCCATCTCTTGTGAAAATATATTTGATTGGCTTTTCTGCAGGTTGTTTGCCAGGACTTTCCAAGACCTCCACTAGAAAACACAATAAACTTTTTGGAAGCTGGACAACTATCTTCATTTTTCAGAAACAGTGAAC
+
CCCCCFFFFFFFGGGGGGCFGGHHHHHHHHHHHHFHFHHHHHHHHHHHHHHHHHGGGHHGHHHEGGGGGHHGGGGGHHHHHHHHHHHHFFHHHHHGHHHGHHHHGHHHHHHHHHHHHHHHHHHGHHHHHFHHHGFHHHHHHFHEDHFFHHHGHHHHHFHHHGHGHGHHHGHHHHHFHHDHHHGHHHHHHGHEHHHHGHHGHHHGHHHGHHGFF0G;GHBCGCGGHHHHGEB;CGFGGGFFGFGFGGGBGB0
@M03495:530:000000000-LYBTV:1:1104:22825:8575 1:N:0:GTGACGTT+ATCTGGGA
GTCAGCATGTGAGCTTTGGAATTAGTAAATTCGTTGACGACAGAAGGAGCAAGATAACGACCACAGGGAGGGTGGTTTATCAACGGCAAAATATAGATCGGAAGAGCCACACGTCTGAACTCCAGTCACGTGACGTTATCTCGTATGCCGTCTTCTGCTTGAAAAAAAAAAAGCCAGTGAGCAACCCATCTTAGACTCTCAACCACACACGTACATCTGACTAGCCAATCACAGTCTCTATAATCTCAGGC
+
CCCCCFFFFFFFG4GGGGGGGGHHHHHHHHHHGHHHHHGGGGGHHHHHHHGHHHHHHHGGGGGHFHHGGGGG?FGFGHHHHHHHGGGGGGHGHHHHHHHHGEGGHHFHHHGGGHHHGHHHHHHHHHHGHGHHHGGFGHHFHHHGGHHHHG<CGGGFGGGHHHGHHHG?C@:?.../.00;0/;/....//00000:///////...9...-./..//9////;:////9/////;////;///////////
@M03495:530:000000000-LYBTV:1:1104:16076:8578 1:N:0:GTGACGTT+ATCTGGGA
GTCAGCATGTGAGCTTTGGAGTGAAATCTCTTGTCTTAAGGAATAAAGGAAAAAGATTCCGTCGGAGGCTCGGTGCTCTACAGGTTCAACCTTTGTACTCTATTATTGCCTCACATTCCATCTCTTGTGAAAATATATTTGATTGGCTTTTCTGCAGGTTGTTTGCCAGGACTTTCCAAGACCTCCACTAGAAAACACAATAAACTTTTTGGAAGCTGGACAACTATCTTCATTTTTCAGAAACAGTGAAC
+
BACCCFFFFFFFGGGGGGGGGGHHHHHHHHHHHHHHHHHHHHHHHHHHHHHHHHGGHHIHHHHGGGGGGHHGGGGGHHHHHHHHHHHHHHHHHHHHHHHHHHHHHHHHHHHHHHHHHHHHHHHHHHHHHHHHHGHHHHHHHHHHGHHHHHHHHHHHHHHHHGHHHHHHHHHHHHHHHHHHHHHHHHHHHHHHHHHHHHHGHGDGGHHHHHGFHHGGGGGHHFHHHHHHHHFBFFGGGGGFGBFGGF;0BF0
@M03495:530:000000000-LYBTV:1:1104:16846:8580 1:N:0:GTGACGTT+ATCTGGGA
GTCAGCATGTGAGCTTTGGAGGGCAAGAAGTGTGGTTTATCAACGGCAAAATATAGATCGGAAGAGCACACGTCTGAACTCCAGTCACGTGACGTTATCTCGTATGCCGTCTTCTGCTTGAAAAAAAAAAAAAAATAAAATCGATAAAATACGCATGTTTGATTCACACAATGAGCGAATCAACTTAATACAATTCTCCATTCAGCTACATATCACTTCTGAGTACCATCTCACAACTCACAACAGTATGC
+
CDDDCFFFFFFFGGGGGGGGGGGGGGGFHHHHHHGHGHHHHHHHGGGGGHHHHHHHHHHHGGGGHHHHHHHGHHHGHHHHHHHHHHHHGHHHGGFGHHHHHHGGHGHHGFGHGHHHHHHHHHHHFGGGG><----.000000.....00000.....000/00000000..00000----.00/000000000000000:000;0000000000:000000000000000:0:000.000000../:0000
@M03495:530:000000000-LYBTV:1:1104:20307:8586 1:N:0:GTGACGTT+ATCTGGGA
GTCAGCATGTGAGCTTTGGAGTGAAATCTCTTGTCTTAAGGAATAAAGGAAAAAGATTCCGTCGGAGGCTCGGTGCTCTACAGGTTCAACCTTTGTACTCTATTATAGCCTCACATTCCATCTCTTGTGAAAATATATTTGATTGGCTTTTCTGCAGGTTGTTTGCCAGGACTTTCCAAGACCTCCACTAGAAAACACAATAAACTTTTTGGAAGCTGGACAACTATCTTCATTTTTCAGAAACAGTGAAC
+
BBBBBFFFFFFFGGGGGGGGGGHHHHHHHHHHHGGHHHDGGBHHHHGHHHHHHGGGHHHHHHHGGGGGGHHGFGGGHHHHHHHGHHHGHHHGGHFHHHGHHGHHHHHFHHHHHHHHHHHHHHHHHHHHHHHHHHHHFGHHHHHHFAHHHHHHHHHHGHHHHGHHGHHHHHHHECGHHHHFFHHHHHHHHHGBGH0GHHAEGHHBGHHHHHCGFHGGGHHHHHHHHFHHHGGFFGFFGGGGGGFGGFFFEC0
@M03495:530:000000000-LYBTV:1:1104:7735:8589 1:N:0:GTGACGTT+ATCTGGGA
GTCAGCATGTGAGCTTTGGAGTGAAATCTCTTGTCTTAAGGAATAAAGGAAAAAGATTCCGTCGGAGGCTCGGTGCTCTACAGGTTCAACCTTTGTACTCTATTATTGCCTCACATTCCATCTCTTGTGAAAATATATTTGATTGGCTTTTCTGCAGGTTGTTTGCCAGGACTTTCCAAGACCTCCACTAGAAAACACAATAAACTTTTTGGAAGCTGGACAACTATCTTCATTTTTCAGAAACAGTGAAC
+
CCDDDFFFFFFFGGGGGGGGGGHHHHHHHHHHHHHHHHHHHHHHHHHHHHHHHHGGHIHIHHHGGGGGGHHGGGGGHHHHHHHHHHHHHHHHHHHHHHHHHHHHGHHHHHHHHHHHHHHHHHHHHHHHHHHHHHHHHHHHHHHHHFHHHHHHHHHHHHHHHGHHHHHHHHHHGGHHHHHHHGHHHHGHHFHHHHHHHHHGH0GGHHHHGHGGHGGGHHHHGHHHGHHHHHGFGGGGGGGGGGGFGCFGFG0
@M03495:530:000000000-LYBTV:1:1104:9011:8590 1:N:0:GTGACGTT+ATCTGGGA
GTCAGCATGTGAGCTTTGGAGGGCAAGAAGTGGTTGTGACTGGTTTATCAACGGCAAAATATAGATCGGAAGAGCACACGTCTGAACTCCAGTCACGTGACGTTATCTCGTATGCCGTCTTCTGCTTGAAAAAAAACACTGCAACAGAACTGCATACCTTAACTACAATGATAACAGTCCCACTCTCTCAACACACTGCGACAACTGAAGGACAACTGTCTTCGTGTTACTTATCGTGCCTAATCCTCGTC
+
BAAABFFBFDD5FFFAGFBGEEEFGGGFGG5BFBFEEGGFGGFHHFHHHG5GFE?EEFGGGGFHGHHHEE1?BGFHFHHGHHGGHGGFHH3CGEGHGHHGGGFFGGHFFHGGHHHHGGGHFFHHHE1??1B1F@@///01111110001>11<1>>F0111>100//000<000<0<=<0/0..;000000:0.../<09----;9/09;/.9/..9/=00;0.9...///9//9.9...;//9///99..
@M03495:530:000000000-LYBTV:1:1104:15726:8600 1:N:0:GTGACGTT+ATCTGGGA
GTCAGCATGTGAGCTTTGGAGTGAAATCTCTTGTCTTAAGGAATAAAGGAAAAAGATTCCGTCGGAGGCTCGGTGCTCTACAGGTTCAACCTTTGTACTCTATTATTGCCTCACATTCCATCTCTTGTGAAAATATATTTGATTGGCTTTTCTGCAGGTTGTTTGCCAGGACTTTCCAAGACCTCCACTAGAAAACACAATAAACTTTTTGGAAGCTGGACAACTATCTTCATTTTTCAGAAACAGTGAAC
+
CBCCCFFFFFFFGGGGGGGGGGHHHHHHHHHHHGHHHHHHHHHHHHHHGFHHHGGGHHHHHIHGGGGGGHHGGGGGHHHHHHHHHHHHGHHGHHHHFHHHHHHHHHHHHHHHHHHHHGHHHHHHHHHHHHFHHFHHHHHHHHHHGEHGHHHHHFHHGHHHHGHHHHHGHEHHHHHHHHBHHHHHHGFHHGGDGGHHHHFCGGHDGHHHFHCCFFGCGHHGHCHHHHHHHHGFGGFFGGFGGFGFFFBFFFF
@M03495:530:000000000-LYBTV:1:1104:18150:8655 1:N:0:GTGACGTT+ATCTGGGA
GTCAGCATGTGAGCTTTGGAGGGCAAGAAGTGGTTGTGACATTGCTATGGCAGCTAGAGCCATGGTTTATCAACGGCAAAATATAGATCGGAAGAGCACACGTCTGAACTCCAGTCACGTGACGTTATCTCGTATGCCGTCTTCTGCTTGAAAAAAAAAAAAGAACGTGACTGAGACGTATATACATGTGGAAGCGAGCGACGACAGCGTAACTTGTATTCTGAACTGGGATAGTTCGTCGTAGTCTGGAT
+
CCDDDFFFFFFFGGGGGGGGGGGGGGGHHHHGHGGGGGHHHHHHHHHHHHHHGGHHHHHHHHHHHGGHHHHHHHGGGGGHHHHHHHHHHHGGGGHHHHHHHGHHHGHHHHHHHHHHHHGHHHGGFGHGFHHHGGHHHHGGGHGHHHHHHHHHHHHGGG@A@<.<./.....000000.<.<0000000000:0/.-.-<--------.-<...0000000<0000000/..0/0000..9--..9000/00
@M03495:530:000000000-LYBTV:1:1104:5458:8671 1:N:0:GTGACGTT+ATCTGGGA
GTCAGCATGTGAGCTTTGGAGTGAAATCTCTTGTCTTAAGGAATAAAGGAAAAAGATTCCGTCGGAGGCTCGGTGCTCTACAGGTTCAACCTTTGTACTCTATTATTGCCTCACATTCCATCTCTTGTGAAAATATATTTGATTGGCTTTTCTGCAGGTTGTTTGCCAGGACTTTCCAAGACCTCCACTAGAAAACACAATAAACTTTTGGAAGCTGGACAACTATCTTCATTTTTCAGAAACAGTGAACA
+
AAABBFFFFFFFGGGGGFCGGGHGHHHHGHHGHHGHHHHHGFGHHHHGFHFHGHEGHHGHHFGEEGGGGHHGGEGG3GHHHHGGEGHHHHHHHHFHHHHHHHHHHGFFHHFHHHHHHHHHHFHHHHGFGHHHHHHHHHBGHHHHHEGHHHHHHHHHGHHHFGHHGHHHFGHHHFHFHGDGGHHHHEHGHHH1FGBGFHHGGGGDGHHHHHCBC/.;C;CGF:GHFGHHHHHHGGFFFFF0CFGGG9CFBBB
@M03495:530:000000000-LYBTV:1:1104:25831:8685 1:N:0:GTGACGTT+ATCTGGGA
GTCAGCATGTGAGCTTTGGAGTGAAATCTCTTGTCTTAAGGAATAAAGGAAAAAGATTCCGTCGGAGGCTCGGTGCTCTACAGGTTCAACCTTTGTACTCTATTATTGCCTCACATTCCATCTCTTGTGAAAATATATTTGATTGGCTTTTCTGCAGGTTGTTTGCCAGGACTTTCCAAGACCTCCACTAGAAAACACAATAAACTTTTTGGAAGCTGGACAACTATCTTCATTTTTCAGAAACAGTGAAC
+
BBBBBFFFFFFFGFGFFGGGGGHHHHHHHHHHHEEGHHHHHHHGHHHHHHHHHHGGHHHHHHHGGGGGGHHGGGGGHHFGHHGHHHHHHHHHHHHHHHGHHHHHHHHHGHHHGHHHHHHHHHHHHHHGHHFGFHHHHHHHHHHFHAGFHHHHHHHGHHHHHGHHHHFHHHHHHGHGGHGBAGHHHHGHGHHFGHHFHHHGHFFFFHHGHF@F/C/CGHHHHGGHGHHHHFFB;;BFFGGGGBFGGFFGGG0
@M03495:530:000000000-LYBTV:1:1104:6053:8686 1:N:0:GTGACGTT+ATCTGGGA
GTCAGCATGTGAGCTTTGGAATTAGCTGGTTTATCAACGGCAAAATATAGATCGGAAGAGCACACGTCTGAACTCCAGTCACGTGACGTTATCTCGTATGCCGTCTTCTGCTTGAAAAAAAAAAAAAAATAAAAATAGGACCACACTAATATAGTAGTAAAGAACATAAGAGAACCAAGAATTCACAAATAACGAGCATTTAGAGTATAATAAGGTTGTTAACTACTAAATGTATAGCACATATATGACAG
+
CCDCDFFFFFFFGGGGGGFGGGHHHHHHHHHHHHHHHHGGGGGHHHHHHHHHHHGGGGHHHHHHHGHHHGHHHHHHHHHHHHGHHHGGFGHHHHHHGGHHHHGGGHGHGHHHHEGFHHHGGCFBC</-<0<1<1101000<.....//0<1<11111111111.//1<1110/00...../0111110.1110...--0111100<1111111101</..1111101110<111111110/1:1<111<00
@M03495:530:000000000-LYBTV:1:1104:24794:8690 1:N:0:GTGACGTT+ATCTGGGA
GTCAGCATGTGAGCTTTGGAGTGAAATCTCTTGTCTTAAGGAATAAAGGAAAAAGATTCCGTCGGAGGCTCGGTGCTCTACAGGTTCAACCTTTGTACTCTATTATTGCCTCACATTCCATCTCTTGTGAAAATATATTTGATTGGCTTTTCTGCAGGTTGTTTGCCAGGACTTTCCAAGACCTCCACTAGAAAACACAATAAACTTTTTGGAAGCTGGACAACTATCTTCATTTTTCAGAAACAGTGAAC
+
CBBCCFFFFFFDGFGGGGGGGGHHHHHHHHHHHHHHHHHHHHHHHHHHHHHHHHGGHIHHHHHGGGGGGHHGGGGGHHHHHHHGHHHHHHHHHHHHHHHHHHHHHHHHHHHHHHHHHHHHHHHHHHGHHGHHHHHHHHGHHEHHHHGHHGHHGHHGGFHHGGHHGHHHHHHHHHHHHHFHHHHHHHHHHFH1>GHHHGHGHHDGGHHHHHG?H0;CGHHHGCHEGHHHHHGCFFGGGGGGGFGGGCFGGGB
@M03495:530:000000000-LYBTV:1:1104:10732:8695 1:N:0:GTGACGTT+ATCTGGGA
GTCAGCATGTGAGCTTTGGAGTTCTTCTGGTTTATCACGGCAAAATATAGATCGGAAGAGCACACGTCTGAACTCCAGTCACGTGACGTTATCTCGTATGCCGTCTTCTGCTTGAAAAAAAAAAAAAACTAAGATACACACCAACAGATGCTGGCGATTGAGTCCTCCTCGCTATCGTTACACTTGACGTCTATAGGTCGAATACCACAAGTCAAGCGACACGACAGCCTCTACATCTCACCCGTGTCATC
+
BBBBBFFFFFFFGCGGGGGCFFGHHHHHHHHHHHGHHHGGGGGHFHHHGHHHHHGGGGHHHHHHHGHHHGHGHHHHHHFHHHGHHHGGGGGHHGHHGGHHHGGGGHGHHFHHHGHHHHHGGGC@<>@/?<1111111=11<..<.<</00000/.--:..;000000;:/.-...;./...0000000.../.0;0;/9--9/.////...////9:..-9-.----....///9//////..-..;.///
@M03495:530:000000000-LYBTV:1:1104:16727:8700 1:N:0:GTGACGTT+ATCTGGGA
GTCAGCATGTGAGCTTTGGATGGTTCTGGTTTATCAACGGCAAAATATAGATCGGAAGAGCACACGTCTGAACTCCAGTCACGTGACGTTATCTCGTATGCCGTCTTCTGCTTGAAAAAAAAAAAAAAAAAAATAATACATCGATGCGCTGCTTCACGTCTAAAATACCACTACTATTATTACACGCAATCACAGCTCTTTCTAACACTTGTATCATTCTCCGTTGACACTACCGTTCAATATGAGTATGC
+
BBBBBFFFFFFBGBGGGGGGGGGGGHHHHHHHHHGHHHGGGGGHHHHHHHGHHHGGGGHHHHHHHGHHHGHHHHHHHHHHHHGHHHGGGGHHHHHHGGHHHHGGGHGHHHHHHHFHHHHGDC@C//>-A--<<.C000<0<0./.0.-.--.:0000...:.00;000:00//90000000;0//.---.;//9/.9/////////////////:////9//.;/:.9/////.-...///99//9/////
@M03495:530:000000000-LYBTV:1:1104:9636:8708 1:N:0:GTGACGTT+ATCTGGGA
GTCAGCATGTGAGCTTTGGAGTGAAATCTCTTGTCTTAAGGAATAAAGGAAAAAGATTCCGTCGGAGGCTCGGTGCTCTACAGGTTCAACCTTTGTACTCTATTATTGCCTCACATTCCATCTCTTGTGAAAATATATTTGATTGGCTTTTCTGCAGGTTGTTTGCCAGGACTTTCCAAGACCTCCACTAGAAAACACAATAAACTTTTTGGAAGCTGGACAACTATCTTCATTTTTCAGAAACAGTGAAC
+
BBBBBFFFFBFBG4FGG4EGGFHHHHHHHHHHHHFHHHHHHHHHHHHHHGHHHHGGFHHHHHHGGGGGGHHGGGGGHHHHHHHHHHHHHHHHHGHGHHHHHHHHHHHHHHHHHHHHHHGFHHHHHHHHHEHFHGFHGHHHHGHHHHFHHHGHHHHHHGHFHDGHHHHHHHHHHHHHHGBFGHHHHHHHHHHDDGHFHFHFFGHBGHHHHHGGEFBCGHHHHGFEFFGFHHFBFF0CFGFGGFFGGFGGGGC
@M03495:530:000000000-LYBTV:1:1104:9396:8731 1:N:0:GTGACGTT+ATCTGGGA
GTCAGCATGTGAGCTTTGGAGTGAAATCTCTTGTCTTAAGGAATAAAGGAAAAAGATTCCGTCGGAGGCTCGGTGCTCTACAGGTTCAACCTTTGTACTCTATTATTGCCTCACATTCCATCTCTTGTGAAAATATATTTGATTGGCTTTTCTGCAGGTTGTTTGCCAGGACTTTCCAAGACCTCCACTAGAAAACACAATAAACTTTTTGGAAGCTGGACAACTATCTTCATTTTTCAGAAACAGTGAAC
+
CCCDDFFFFFFFGGGGGGGGGGHHGHHHHHHHHHHHHHHHHHHHHHHHHHHHHHGGHIIHHHHGGGGGGGHGGGGGHHHHHHHFHHHHHHHHHHHHHHHHHGHHGHHHHHHHHHHHHHHHHHHHHHHHHHHHHGHHHHHHHHHHHHHHHHHHHHGHEHHHHFHHGGHHHHHHHHHHHHBGFFGHHHGHHHHBGHHHHFHGHHHHHHHHHHGGHHFCGHHGHHHGHGHHHHGFFFGGGGGGEFGFFBFFFGF
@M03495:530:000000000-LYBTV:1:1104:24589:8732 1:N:0:GTGACGTT+ATCTGGGA
GTCAGCATGTGAGCTTTGGAATTAGTAAATTCGTTGACGACAGAAGGAGCAAGATAACGACCACAGGGAGGGTGGTTTATCAACGGCAAAATATAGATCGGAAGAGCACACGTCTGAACTCCAGTCACGTGACGTTATCTCGTATGCCGTCTTCTGCTTGAAAAAAAAAAAAAAACGATCACGAACCTACCTAACCGCAACACAATCAGCATTCGTGTTCTCTCTCCCTCGCAACGAGCATCCTCCATCAT
+
CCCCCFFFFFFBGFGGGGGFGGHHHHHHGHHHGHHHHHGGGGGHHHHHHHHHHHHHHHGGGGGHHHGGFEGGBFGGGHHHHHHHGGGFGHGHHHHHHHHHGEGEFFHHHHHGGHHGHHHHHHGHHHHHGGFEGGFGHHBGHHFDHHHHGCEFFHHFHHEF<CGHHGGCC--:---:-...9/...--/0/.000/.-----....0000;0000:/..:00900:0;/;/-9-.9-..:-00/:0//0000
@M03495:530:000000000-LYBTV:1:1104:11764:8737 1:N:0:GTGACGTT+ATCTGGGA
GTCAGCATGTGAGCTTTGGAGTGAAATCTCTTGTCTTAAGGAATAAAGGAAAAAGATTCCGTCGGAGGCTCGGTGCTCTACAGGTTCAACCTTTGTACTCTATTATTGCCTCACATTCCATCTCTTGTGAAAATATATTTGATTGGCTTTTCTGCAGGTTGTTTGCCAGGACTTTCCAAGACCTCCACTAGAAAACACAATAAACTTTTTGGAAGCTGGACAACTATCTTCATTTTTCAGAAACAGTGAAC
+
BBBBBFDFFBFDGGGFGB4GGGHHH5GHHHHGHFDFHHHHHFHHEGHGFHGEHFGGFHHGFFGGGGGGGHHGGFGGGHHHHHFHHHHHHHGGGHGFBHHFHHHFHHHHFHHHHHHHFDGFGHHGHHHGG4GDFFFFHFFGHFHHHFHHFHFHHHHFFGHHFAGHHGGGF/GAFFHHFG1GFGCFH.CGHHE1DDCGFFGEGDG0<DHHGHG?GB/.CHFEH0CCGFFFHHFBFBFGGGGEB;9F/BBF0;;
@M03495:530:000000000-LYBTV:1:1104:16793:8738 1:N:0:GTGACGTT+ATCTGGGA
GTCAGCATGTGAGCTTTGGAATTAGTAAATTCGTTGACGACAGAAGGAGCAAGATAACGACCACAGGGAGGGTGGTTTATCAACGGCAAAATATAGATCGGAAGAGCACACGTCTGAACTCCAGTCACGTGACGTTATCTCGTATGCCGTCTTCTGCTTGAAAAAAAAAAAATACACGCAAGTAACACATAACATTCGTATAGCGACTAGATAAACCTATCGATCCTTGACTCTTCTAACATCACACAGTA
+
CCBCCFFFFFFFGGGGGGGGGGHHHHHHHHHHGHHHHHGGGGGHHHHHHHHHHHHHHHGGGGGHHHHGGGGGFGGGGHHHHHHGGGGGGHHGHHHHHHHHGGGGHHHHHHHGHHHGHHHHHHHHHHHHGFHGGGGGHHGFHHGGHHHHGEGHGHGHHHHHHHHHHF-E:---.:<00.--<<1<1110.0<1001:11///:11-----0<<1110//010<....111:01:<1111:00:00000..01
@M03495:530:000000000-LYBTV:1:1104:18000:8742 1:N:0:GTGACGTT+ATCTGGGA
GTCAGCATGTGAGCTTTGGTCCAGCCTGAGTCCTGGTTTATCAACGGCAAAATATAGATCGGAAGAGCACACGTCTGAACTCCAGTCACGTGACGTTATCTCGTATGCCGTCTTCTGCTTGAAAAAAAAAAAAATAAAGAGGCGTACGATAGGTAGGTCGAAACCAATAAATACACAATTTGCACTGCAAATCGCAGCGTAACCAAGTAGAGAAGTCGTGCATGTCTATACAAGGTTCTACAACACAATAT
+
BBCCDFFFFFFFGFGGGGGGGGHHHGHHHHHHHHHHHHHHHHHHHGGGGGHHHHHGHHHHHGGGGHHHHHHHGHHHGHHHHHHGHHHGHGHHHGGFGGHGHHHGGHHHHGGGHGHHHHHHHGHHHHGGG?B/<-0>11110..-.<--..../11<.11--..-...0001:1:000901111:0:/000110....<-....00..1<11110/11.<<.911<<<1111<00.000011:00....<1<
@M03495:530:000000000-LYBTV:1:1104:27028:8766 1:N:0:GTGACGTT+ATCTGGGA
GTCAGCATGTGAGCTTTGGTTTATCAAGGCAAAATATAGATCGGAAGAGCACACGTCTGAACTCCAGTCACGTGACGTTATCTCGTATGCCGTCTTCTGCTTGAAAAAAAAAAAATACACCACCCTCCCATCTCCTGCGTCTCCTATTAGATACTGGTTCACGGCGCTTTCTACTAACCCTTATTCTGTCATCTACTCATCAACAACTTTCGCTATCTCTCACATACCTCGTACCATACTCGTCGACAACC
+
BBBBBFFFFDFFGGGGGFGGGGGHHHHHGGHHHHHHHGFHHHHGGGGHHGHHHHGHHHGHHHHHGHHHHHHGHEGFEBFG1FGHHGGHFFE@EFHGHHHHHHFFCGHHGEE/B?C0<22@2//////?/<<0?1?1<1-<<.<1<1=1=11000=0/0<000.<--::..0000000/.:.//00000000000000;00009/0:.;00/.;...:9/;://///////..9.;9//;//..:---.-..
@M03495:530:000000000-LYBTV:1:1104:12410:8775 1:N:0:GTGACGTT+ATCTGGGA
GTCAGCATGTGAGCTTTGGACTCCTGACTGGTTTATCAACGGCAAAATATAGATCGGAAGAGCACACGTCTGAACTCCAGTCACGTGACGTTATCTCGTATGCCGTCTTCTGCTTGAAAAAAAAAAAACCGGATACGCAAGCTCCCACGGAAGGGTGTGTAGTGATTTTGCTGCATATCATAAATCATGACCACAATCAACCTAGCCTACTTCAACAGCCTTGCTTCTAACTACGCACACACTCTAATCAC
+
BBBBBFFFFDF5F4GFGGGGFGHHHHHHHGHHHGHHHFFGGGGGGHHHHHGHHFGHGEGGHHHFHFHGHHHGHHHHHHHHHHHHGGECFGGGHEEFGHFEHFHH?EEHGHHHGHGEFGHFHG@B@/>/////-<.1...-=A/<CA<.---;:.:..-.;00;C0009000000/0000;;;00000;0;9//...;/00/./////9/.;//B///...9/////////;///9-.-9..9;//99;//;
@M03495:530:000000000-LYBTV:1:1104:6298:8800 1:N:0:GTGACGTT+ATCTGGGA
GTCAGCATGTGAGCTTTGGAGTGAAATCTCTTGTCTTAAGGAATAAAGGAAAAAGATTCCGTCGGAGGCTCGGTGCTCTACAGGTTCAACCTTTGTACTCTATTATTGCCTCACATTCCATCTCTTGTGAAAATATATTTGATTGGCTTTTCTGCAGGTTGTTTGCCAGGACTTTCCAAGACCTCCACTAGAAAACACAATAAACTTTTTGGAAGCTGGACAACTATCTTCATTTTTCAGAAACAGTGAAC
+
BCCCBFFFFFFFGGGGGGGGGGHHHHGHHHHHHHHHHHHGHHHHHHHHHHHHHHGGHIIIHIHGGGGGGHHGGGGGHHHHHHHHHHHHHHHGHHHHHHHHHHHHHHHGHHHHHHHHHHHFHHHHHHHHHHHHHHHHHHHHHHHHGHHHHHHHHHHGHHHHHGHHHHHHHHGHHHHHHHFFFHHHHHGHHGHBGHHHHHHGHGHDFHHHHHGGFGGCGHHGHGGEFFHHGHF0BGCFGGGGGE0CF/CFFG0
@M03495:530:000000000-LYBTV:1:1104:22029:8807 1:N:0:GTGACGTT+ATCTGGGA
GTCAGCATGTGAGCTTTGGTCCAGCCTGAGTCCTGGTTTATCAACGGCAAAATATAGATCGGAAGAGCACACGTCTGAACTCCAGTCACGTGACGTTATCTCGTATGCCGTCTTCTGCTTGAAAAAAAAAAAAGAATACTTTCATGTAACTGATAGCTCACTGACCTCTACGATACTACTCCTGGAGCGCACCTTCGTAAGCTCCTCTGCCGTACGTCACACACGTCCTATGAGCATCCACCTCACTCCAA
+
CBCCCFFFFFFFGGGGGCGGGGHHHGHHFHHHHHHHHHHHHHHHHGGGGGHHHHHHHHHHHGGGGHHHHHHHGHHHGGHHHHHHHHHHHGGFHGGFGHHHHHHGGHHHHGGGHGHHHHHHGFGHHHGGG/>///.>1<11111>111111111000000<0=<00/=0000....-;0000000//./-----909.//..000=0/0000-9..-:..;00..-....000000900/00;..09;0/;0
@M03495:530:000000000-LYBTV:1:1104:6108:8837 1:N:0:GTGACGTT+ATCTGGGA
GTCAGCATGTGAGCTTTGGAGTGAAATCTCTTGTCTTAAGGAATAAAGGAAAAAGATTCCGTCGGAGGCTCGGTGCTCTACAGGTTCAACCTTTGTACTCTATTATTGCCTCACATTCCATCTCTTGTGAAAATATATTTGATTGGCTTTTCTGCAGGTTGTTTGCCAGGACTTTCCAAGACCTCCACTAGAAAACACAATAAACTTTTTGGAAGCTGGACAACTATCTTCATTTTTCAGAAACAGTGAAC
+
BBBBBFFFFFFFGGGGGFBGGGHHHHHHHHHHHHHHHHHHHHHHHHHHHHHHHHFGHHHHHHHGGGGGGHHGGGGGHHHHHHHHHHHHHHGGHHHHHGHHFGFHFHGHHHHHHHHHHHHHHHHHHHHHHHHHHHHHHHHHHHHHHAGHHGHHGHHHHHHHGDHHGGHHHHHHHHHHHGHHGHHHHHHHHHHFHHGHHHHGHFHBGGHHHHGGEGHEGGHGHGHHHHHHGHGCFGFFGGGGGBFFGFBFGGB
@M03495:530:000000000-LYBTV:1:1104:25674:8849 1:N:0:GTGACGTT+ATCTGGGA
GTCAGCATGTGAGCTTTGGTCCAGCCTGAGTCCTGGTTTATCAACGGCAAAATATAGATCGGAAGAGCACACGTCTGAACTCCAGTCACGTGACGTTATCTCGTATGCCGTCTTCTGCTTGAAAAAAAAAAAACATCCTTGTTATTTTCATTTTATTTTGATTGAGTACTATCTACGTCACATACTACACTGACATCCTTCACTACTCTTCCTAATAGTCTCAGTATCATAGCGCTGCTTCATATCATCTT
+
BBBBBFFBFDFDF4FGGFCGGGHHHGHHFHGHHHHHHHFGFGGHHGGGGFGHHFHHHHHHHGEEEFGFHFHHGGHHGHHHHFFGHHGHHFHHHGFFFBHHHDGGAGBG3/EEGF4FGGHHHFFDG?B//BC>>C/110><><11>1>><11>=DDGBBD=.000<0==000=000;..;.;;000<00:/000/000/00;0;00;9000=0000000;00000000090009--.-.9;:/9/B/B//;:
@M03495:530:000000000-LYBTV:1:1104:13228:8865 1:N:0:GTGACGTT+ATCTGGGA
GTCAGCATGTGAGCTTTGGAGTGAAATCTCTTGTCTTAAGGAATAAAGGAAAAAGATTCCGTCGGAGGCTCGGTGCTCTACAGGTTCAACCTTTGTACTCTATTATTGCCTCACATTCCATCTCTTGTGAAAATATATTTGATTGGCTTTTCTGCAGGTTGTTTGCCAGGACTTTCCAAGACCTCCACTAGAAAACACAATAAACTTTTTGGAAGCTGGACAACTATCTTCATTTTTCAGAAACAGTGAAC
+
CCCCCFFFFFFFGGGGGGGGGGHHHHHHHHHHHGGGHHGHHHHHHHHFHHHHFHGGHIHIHHHGGGGGGHHGGGGGGHHHHHHHHHHHHHHHHHGHHHHHHFHHHHHHHHHHHHHHHHHHHHHHHHHHHFFHHHHHHHHHHGHHFHFFHHHHHHHHFHFHHGHHHGHHGEHHHHHHHHGHAGFGHHHHHHHFHHHHHHHEHHHDGHHHHHGGBGE.GHHHGGHHHHHHGHFGGGCFFGGGFCFGGFFGFB0
@M03495:530:000000000-LYBTV:1:1104:18639:8888 1:N:0:GTGACGTT+ATCTGGGA
GTCAGCATGTGAGCTTTGGAGTGAAATCTCTTGTCTTAAGGAATAAAGGAAAAAGATTCCGTCGGAGGCTCGGTGCTCTACAGGTTCAACCTTTGTACTCTATTATTGCCTCACATTCCATCTCTTGTGAAAATATATTTGATTGGCTTTTCTGCAGGTTGTTTGCCAGGACTTTCCAAGACCTCCACTAGAAAACACAATAAACTTTTTGGAAGCTGGACAACTATCTTCATTTTTCAGAAACAGTGAAC
+
CBCCCFFFFFFFGGGGGGGGGGHHHHHHHHHHHHHHHHHHHHHHHHHHHHHHHHGGHIHHHGHGGGGGGHHGGGGGHHHHHHHHHHHHHHHHHHHHHHHHHHHHHHHHHHHHHHHHHHHHHHHHHHHHHHHFHGHHGHHHHGHHHGHHHHHHHHHHHGHHHGHHHHHHHGHHHHHHHH1GGFHHHHHHHHHFHHHHHHHGHHGDGHHHHHGFHHGGHHFHHHHHHHHHHHGFFGFFGGGGGFGGGFFFFG9
@M03495:530:000000000-LYBTV:1:1104:11344:8888 1:N:0:GTGACGTT+ATCTGGGA
GTCAGCATGTGAGCTTTGGACTGGTTTATCAACGGCAAAATATAGATCGGAAGAGCACACGTCTGAACTCCAGTCACGTGACGTTATCTCGTATGCCGTCTTCTGCTTGAAAAAAAAAAAAAAAAAAATGACAAGAACTGGTCTTCTGAGTACACAAACAAGAACTACTAGACGCAGTCAATAATCACTCACAACATACGTCATAACTGACATGTGATGCAAATGATAGATACGACAAGAGAAGTAATAAC
+
CCCDCFFFFFFFGGGGGGGGGGHHHHHHHHHHHGGGGEGHGHHHHHHHHGGGGHHHHHHHGHHHGHHHHHHHHHHHHGHHHGGGGHHHHHHGGHHHHGGGHGHHHHHHHHHHHHGGGCF//</-----.01001.///10/11111111111111:..<.<////10011101.9<-<001110111:11/00:../10.0...1101100010111111011111111<111...--</./0/1<11110
@M03495:530:000000000-LYBTV:1:1104:9867:8908 1:N:0:GTGACGTT+ATCTGGGA
GTCAGCATGTGAGCTTTGGAGTGAAATCTCTTGTCTTAAGGAATAAAGGAAAAAGATTCCGTCGGAGGCTCGGTGCTCTACAGGTTCAACCTTTGTACTCTATTATTGCCTCACATTCCATCTCTTGTGAAAATATATTTGATTGGCTTTTCTGCAGGTTGTTTGCCAGGACTTTCCAAGACCTCCACTAGAAAACACAATAAACTTTTTGGAAGCTGGACAACTATCTTCATTTTTCAGAAACAGTGAAC
+
CBCCDFFFFFFFGGGGGGGGGGHHHHHHHHHHHHHHHHHHHHHHHHHHHHHHHHGGHHHIGIHGGGGGGHGGGGGGHHHHHHHHHHHHHHHHHHHHHHHHHFHHHHHHHHHHHHHGHHHHHHHHHHHHHFHHHHHHHHHHHHHHHHHHHHHHHHGHHHHHHGHHHHHHHHHHHHHHHHHGHHHGHHHHHGHBGHHHHHHGHFGFHHHHHHGGEFF.GHGHHHHGHEHHHGFBFGGFGGGGGFGGGGFGBF0
@M03495:530:000000000-LYBTV:1:1104:7610:8915 1:N:0:GTGACGTT+ATCTGGGA
GTCAGCATGTGAGCTTTGGACAGAAGGAGCAAGATAACGACCACAGGGAGGGTGGTTTATCAACGGCAAAATATAGATCGGAAGAGCACACGTCTGAACTCCAGTCACGTGACGTTATCTCGTATGCCGTCTTCTGCTTGAAAAAAAAAAAAATATAACATGACAATAAACTGATCCATATAATCCACATCATACTATACAAGACTACAAGAAACACTAACACTGACGCTAGACGACATCTACAATACGCA
+
BABBBFFFFFFFGCGGGGG4FGGHHHHHHHHHHGHHHHGGGGGHHHHGGGGGFGGGGHHHHHHHGGGGGHGHHHHHHHHHGEGGHHHHHHHGHHHGHHHHHHHHHHHHGFHHGGGGHHHHHHGGHHHHGEGHGHHHHHHHHHHHHGGF-@;--.<000000/0/;000900;000000;00000000//009C0;;0900///../;////.////.////////:/.....;/;9-99/9///////...
@M03495:530:000000000-LYBTV:1:1104:5529:8916 1:N:0:GTGACGTT+ATCTGGGA
GTCAGCATGTGAGCTTTGGACAGAAGGAGCAAGATAACGACCACAGGGAGGGTGGTTTATCAACGGCAAAATATAGATCGGAAGAGCACACGTCTGAACTCCAGTCACGTGACGTTATCTCGTATGCCGTCTTCTGCTTGAAAAAAAAAAAATCAGAAAAAAGACACAGAATCGAAACATAGACACTACTAATATACAATAGCACACTGGATAAAAGGTGAGTCTATGAGTATGGACGAGACTGTCGGCAG
+
CCCDDFFFFFFFGFGGGGGGGGGHHHHHHHHHHHHHHHGGGGGHGHHGGGGGEGGEGHHHHHHHGGGGGHHHHHHHHHHHGGGGHHHHGHHGHHHGHHHHHHHHGGHHGHHHGGEGHHHHHHGGHHHHG?CHGHHHHHHHGHHHHGGGA<<<.0:0:00/<-..////.0000../.-/0<:000/0//<:0000:000000000/./0//00<0<0.000.00<00:000000/00---..00:0.----
@M03495:530:000000000-LYBTV:1:1104:9775:8935 1:N:0:GTGACGTT+ATCTGGGA
GTCAGCATGTGAGCTTTGGAGTGAAATCTCTTGTCTTAAGGAATAAAGGAAAAAGATTCCGTCGGAGGCTCGGTGCTCTACAGGTTCAACCTTTGTACTCTATTATTGCCTCACATTCCATCTCTTGTGAAAATATATTTGATTGGCTTTTCTGCAGGTTGTTTGCCAGGACTTTCCAAGACCTCCACTAGAAAACACAATAAACTTTTTGGAAGCTGGACAACTATCTTCATTTTTCAGAAACAGTGAAC
+
DDDDCFFFFFFFGGGGGGGGGGHHHHHHHHHHHHHHHHHHHHHHHHHHHHHHHGGGHIIHHHHGGGGGGHHGGGGGHHHHHHGHHHHHHHHGHHHHGHHHHGHHHHHHHHHHHHHHHHHHHGHHHHHHHHHHHGHHGHGHHGHGHGHHHHHHHHHHHFHHHFHHGHHHHHHFGHHHHGFGGFHHHGHHGEF<=GFFHGHGGGGHHHHHHHGGHHFCGHHGHGHGF0CHHGFCFFFFGGGGGFFGGFFGGGB
@M03495:530:000000000-LYBTV:1:1104:14850:8938 1:N:0:GTGACGTT+ATCTGGGA
GTCAGCATGTGAGCTTTGGAGTGAAATCTCTTGTCTTAAGGAATAAAGGAAAAAGATTCCGTCGGAGGCTCGGTGCTCTACAGGTTCAACCTTTGTACTCTATTATTGCCTCACATTCCATCTCTTGTGAAAATATATTTGATTGGCTTTTCTGCAGGTTGTTTGCCAGGACTTTCCAAGACCTCCACTAGAAAACACAATAAACTTTTTGGAAGCTGGACAACTATCTTCATTTTTCAGAAACAGTGAAC
+
DCDEDFFFFFFFGGGGGGGGGGHHHHHHHHHHHHHHHHHHHHHHHHHHHHHHHHGGHHHHHHHGGGGGGHHGGGGGHHHHHHHHHHHHHHHHHHHHHHHHHGHHHHHHHHHHHHHHHHHHHHHHHHHHHHHHHHHHHHHHHGHHGHHHHHHHHHHHHHHHHEHHHHHHHGHHHHHHHHHHHHHHHHHHHHHGHHHHHHGFH=DHHHHHHHGGGFFCGHHHHFGEHFHHHHGCCBFGGGGGG1FGGFFGGG0
@M03495:530:000000000-LYBTV:1:1104:10692:8946 1:N:0:GTGACGTT+ATCTGGGA
GTCAGCATGTGAGCTTTGGTCCAGCCTGAGTCCTCTGGTTTATCAACGGCAAAATATAGATCGGAAGAGCACACGTCTGAACTCCAGTCACGTGACGTTATCTCGTATGCCGTCTTCTGCTTGAAAAAACAATAATGAAGGGTATAACAAATAACCATTGCATTAAATCCCCAAAATTGAATACGTATTATTCTTGGACATTTAGGTCATCAATAGCGTCTAATTTGATTTCTGACCGCCATTTCCTGTAC
+
AABAAFBFFFFFG4FGGG4FGGHHFGHHHHHHHCHHHBFFHHFGGBFACEGCG2FHGFGHHHEGGAEHACFHHHGEHHFFBFGHFGG@FG@1FHFCEFGHH4FHG1EFGFHEGGFGHHEFFHH0BB30B///11?222<11/<<12@@1@011F11111??1?<F?11<11.0.0.111111<0.0<0/000000000/<0:000000:00;0000;-..;.0;00;00000000;/-9--;00090;00/
@M03495:530:000000000-LYBTV:1:1104:13832:8990 1:N:0:GTGACGTT+ATCTGGGA
GTCAGCATGTGAGCTTTGGAATTAGCTGGTTTATCAACGGCAATATATAGATCGGAAGAGCACACGTCTGAACTCCAGTCACGTGACGTTATCTCGTATGCCGTCTTCTGCTTGAAAAAAAAAAAAAAGCAATAAACTAGATACTATATCTCCATTATTTTAGATATACAACTAAAACTAACATAAGAACTATCAATATCATTGAACCAATTATACGTCAACCGATATCTAAATACTAAACAGTGAGTTAC
+
DCDEDFFFFFFFGGGGGGGGGGHHHHHHHHHHHHHHHHGGGGG3FGHHHHHHHHGGGGHHHHHHHGHHHGHHHHHHHHHHHHGHHHGGGGHHFHHHGGHHHHGGGHGHHHHHHHFHHHHGGGDC<>/<.>1<11111111111111111=1<011111111<<011<:110:00:00001000111111/101111111111:1110...011111.0...0.--<--11<1<<101<100::1110<11:
@M03495:530:000000000-LYBTV:1:1104:20805:9003 1:N:0:GTGACGTT+ATCTGGGA
GTCAGCATGTGAGCTTTGGAGTGAAATCTCTTGTCTTAAGGAATAAAGGAAAAAGATTCCGTCGGAGACTCGGTGCTCTACAGGTTCAACCTTTGTACTCTATTATTGCCTCACATTCCATCTCTTGTGAAAATATATTTGATTGGCTTTTCTGCAGGTTGTTTGCCAGGACTTTCCAAGACCTCCACTAGAAAACACAATAAACTTTTTGGAAGCTGGACAACTATCTTCATTTTTCAGAAACAGTGAAC
+
CCDCCFFFFFFFGGGGGGGGGGHHHHHHHHGHHHHHHHHHHHHHHHHHHHHHHGGGHHHHHHHGGGGGGHGGGGGGFHHHHHHGHHGHHHHGHHHHGHHHHHHHHHHHHHHHGHHHHHHHHHHHHHHGHGHHGHHHHHHHHGHHHHHHHHHHHHHHHHHHHGHHHGHHHEEEGHHHHGHFHHHHHHFHHHHGFFHGHHHGHHHHHFHHHHGGHGGGHHHHHFFGHHHHHGHCGG;CFHHGEFGGGFGFGG0
@M03495:530:000000000-LYBTV:1:1104:3340:9020 1:N:0:GTGACGTT+ATCTGGGA
GTCAGCATGTGAGCTTTGGAATTAGTATCGTTGACGACAGAAGGAGCAAGTAACGACCACAGGGAGGGTGGTTTATCAACGGCAAAATATAGATCGGAAGAGCACACGTCTGAACTCCAGTCACGTGACGTTATCTCGTATGCCGTCTTCTGCTTGAAAAAAAAAAAAACAACAAGTTGAATAACAACATCGAACATGTTACAACTACAGTACAACAGCCATCAGAAGGACGTACATACCATCGCACATCC
+
BABBCFFFFFFFGGGGGFGGGGHHHBGHHGHFGGFFFGGFHHHHHHHHHHFGHHGGGGGHHHHGGGGGBFGGFGHHHHHHGGGGGHHHHHHGHHHHGGGGCEGGEGHGHHHGHGHHHGHHHHHGCHGHGGFGHHEBGF?CGHGFGEFHGHHGHHGFFGFGGGG-C@-9-.....:/;0000000000..//.9/.-//;9////////////////./...//////;..9-....//9/;//...--//;
@M03495:530:000000000-LYBTV:1:1104:20594:9020 1:N:0:GTGACGTT+ATCTGGGA
GTCAGCATGTGAGCTTTGGAATTAGTAAATTCGTTGACGACAGAAGGAGCAAGATAACGACCACAGGGAGGGTGGTTTATCAACGGCAAAATATAGATCGGAAGAGCACACGTCTGAACTCCAGTCACGTGACGTTATCTCGTATGCCGTCTTCTGCTTGAAAAAAAAAAAAAAAAGCAGAGACAAGACGTGAAGCCGCGAGTAGTACAGAGCGATGCAAAAAAGATTGAGGATCTTAACTAGGATCAAGT
+
DDDDDFFFFFFFGGGGGGGGGGHHHHHHHHHHGHHHHHGGGGGHHHHHHHHHHHHHHHGGGGGHHHHGGGGGEFGEFHHHHHHHGGGGGHHGHHHHHHHHGFGGHHHHHHHGHHHGGHHHHHHHHHHHGHHHGGFGHHFHHHGGGHHHGGGHGHHFHFGHFGHHHGGGGA@C--;9;.0//.//;:;B/.....0:.-----9.0000000//--...00:/.-..00000/0/;000000;0/00/:::0
@M03495:530:000000000-LYBTV:1:1104:12482:9023 1:N:0:GTGACGTT+ATCTGGGA
GTCAGCATGTGAGCTTTGGAGTGAAATCTCTTGTCTTAAGGAATAAAGGAAAAAGATTCCGTCGGAGGCTCGGTGCTCTACAGGTTCAACCTTTGTACTCTATTATTGCCTCACATTCCATCTCTTGTGAAAATATATTTGATTTGCTTTTCTGCAGGTTGTTTGCCAGGACTTTCCAAGACCTCCACTAGAAAACACAATAAACTTTTTGGAAGCTGGACAACTATCTTCATTTTTCAGAAACAGTGAAC
+
BBCCCFFFFFFFGGGGGGGGGGHHHHHHHHHHHHHHHHHHHHHHHHHHHHHHHHGGHHIHHIHGGGGGGHHGGEGGHHHHHHHHHHHHHHHHHHHHHHHHHHHHHHHHHHHHHHHHHHHHHHHHHHHHHHHHGHHHHHHHHHHHHHHHHHHHHHHHFFHHHGHHHGHHHFHHHHHHHHHHHGHHHGHHGHHGFHHGHGHGHHHHGFHHHHGGHFCCGHGHHGHGHHHHHHHHFFCFGGGFGFFGFBFGFB0
@M03495:530:000000000-LYBTV:1:1104:28054:9028 1:N:0:GTGACGTT+ATCTGGGA
GTCAGCATATGAGCTTTGGAATTAGTAAATTCGTTGACGACAGAAGGATAACGACCACAGGGAGGGTGGTTTATCAACGGCAAAATATAGATCGGAAGAGCACACGTCTGAACTCCAGTCACGTGACGGTATCTCGTATGCCGTCTTCTGCTTGTAAAAAAAAAAAACAACCAATCCCCCAACATACCTACCACTGCGCGCTCCTCACGCAGCTTCCTTGCTTCCACATATCCAGTATATCTTCCATCCTT
+
AAAAAFFBFFF3F11AFBFAFFAEFFGH3GHHGCFGCFGCECCHHCAGHFHGEAEEAGCFGG/AEEGEGGGHFFGHHBECC?E0FGHFHGEFHGGEGGHGH1<GF/0<0FBGHFFH1F><BHCGEHGF/<?<1@FGEGGBFGCFCHF111=F<G<11=>0<-:::--.9;...9///;..-.;./0/;/9/9/////-------/-;---9--///;//9//////9//9//////;9/;99//99//-//
@M03495:530:000000000-LYBTV:1:1104:25072:9036 1:N:0:GTGACGTT+ATCTGGGA
GTCAGCATGTGAGCTTTGGAATTAGTAAATTCGTTGACGACAGAAGGAGCAAGTAACGACCACAGGGAGGGTGGTTTATCAACGGCAAAATATAGATCGGAAGAGCACACGTCTGAACTCCAGTCACGTGACGTTATCTCGTATGCCGTCTTCTGCTTGAAAAAAAAAAAAAAACGAGATATCATGTGACATCTAACTTCTTACTGGTCCACATATCTCTCCTATAAGTTCTCTGTCCATATCACCATGAT
+
BBBBBFFFFFFDGBGGGGGGGGHHHHHHHHHHGHHHHHGGGGGHHHHHHHHHHHHHHGFGGGHHHHGFGGGEFGGGHHHHHHHGGGGGHHHGHHHHHHHGGGGHHHHHHHGHHGGHHHHHHHHHHHHGGEGGGGGGHGHHHGDHHHHGDDGGHHHHEHHFBGF.?;ACC-----.-9.../////////;///////////9//9////9;/9//:////;///////9//////://///////.///::
@M03495:530:000000000-LYBTV:1:1104:7755:9052 1:N:0:GTGACGTT+ATCTGGGA
GTCAGCATGTGAGCTTTGGAATTAGTAAATTCGTTGACGACAGAAGGAGTAAGATAACGACCACAGGGAGGGTGGTTTATCAACGGCAAAATATAGATCGGAAGAGCACACGTCTGAACTCCAGTCACGTGACGTTATCTCGTATGCCGTCTTCTGCTTGAAAAAAAAAAAAACAAAGTTAACAAAGATGAATAAGTAAGGTAGACATAGTTATCATATACGGAGAAGAGAAACTGTCACGAGTGAGGATT
+
BBBBBFFFFFFFGEGGGGGGGGHHHGHHHHHHGGHHHHGGGGGHHHHHHHHHHHHHHHGGGGGHHHHGFFGGEFGGGHHHHHHHGGGGGHFGHHHHHHHHGEFFFHHHHHHGGGHGHHHHHHHHHHHHGFHHGGGGHFBGHHGGHHHHGEGHFHHHHFFHHHHHHGGGG@;9-.;9./90;00009//0999////9/////9//////////////////....9.;/../////////..-99//.///
@M03495:530:000000000-LYBTV:1:1104:12674:9076 1:N:0:GTGACGTT+ATCTGGGA
GTCAGCATGTGAGCTTTGGTCCAGCCTGAGTCCCTGGTTTATCAACGGCAAAATATAGATCGGAAGAGCACACGTCTGAACTCCAGTCACGTGACGTTATCTCGTATGCCGTCTTCTGCTTGAAAAAAAAAAAATGCATAAAAAAGGGTCTTCTAATATCTAATAAACACGTAACATAAAGAAATGATACACTTAACCTAATAATAATCTATAGTACTCACAGCTGCTGTCGCATTACACTCACTGAATAA
+
DCDDDFFFFFFFGGGGGGGGGGHHHGHHHHHHHHHHHGHHHHHHHHGGGGGHHHHHHHHHHHGFGGHHHHHHHGHHHGHHHHHHHHHHHHEHHHGGGGHHHHHHGGHHHHGGGHGHHFHHHH0FFHHCGGFD//011<1111<1-...<//=0=0000<00==0000:0<.:<:.0000:00</00<00<00000:0000<000000<0000<0000000000.00<:000..-..00000</00000<00
@M03495:530:000000000-LYBTV:1:1104:23500:9080 1:N:0:GTGACGTT+ATCTGGGA
GTCAGCATGTGAGCTTTGGAGGGCAAGAAGTGGTTGTGACTGGTTTATCAACGGCAAAATATAGATCGGAAGAGCACACGTCTGAACTCCAGTCACGTGACGTTATCTCGTATGCCGTCTTCTGCTTGAAAAAAAAAAAAACGTCACTAGCACTTCACAGGTCTAGTACTTACTGGGAACACAAAAAGATCGCAATGGCCAGTGCTATCTATCGACATCTAATGTTAGTGCACTGTCCGTAACAGTGGTTT
+
BABCCFFFFFFFGGFGGGFGGGGGGGGHHHFGHHGGGGHHHHHHHHHHHHHHGGGGGGGHHHHHHHHHGGGGHHHHHHHGHHHGHHHHHHHHHHHHGGHHGGFGHHHGHHGGHHHHGFGHGHHHHHHHGGHGGDD?G/@@-.-<..<0<0/00;/C0:00.0/000000;000:0:9./://99....:00.....0/9//.////://////..9..///////99B///////://9....//9///..
@M03495:530:000000000-LYBTV:1:1104:14372:9092 1:N:0:GTGACGTT+ATCTGGGA
GTCAGCATGTGAGCTTTGGAGTGAAATCTCTTGTCTTAAGGAATAAAGGAAAAAGATTCCGTCGGAGGCTCGGTGCTCTACAGGTTCAACCTTTGTACTCTATTATTGCCTCACATTCCATCTCTTGTGAAAATATATTTGATTGGCTTTTCTGCAGGTTGTTTGCCAGGACTTTCCAAGACCTCCACTAGAAAACACAATAAACTTTTTGGAAGCTGGACAACTATCTTCATTTTTCAGAAACAGTGAAC
+
DCDDCFFFFFFFGGGGGGGGGGHHGHHHHHHHHHHHHHHHHHHHHHHHHHHHGHGGHHHHHIHGGGGGGHHGGGGGHHHHHHHHHHHHHHHHHHHHHHHHHHHHHHHHGGHHHHHGHHHHHHHHHHHHHFHHHHHHHHHHHHHHHHGHHHHHHHFHHGHHHGHHHGHHHHHHHHHHHHHGGHHHHHHHHHGGGHHHHHHGHHHHHHGHHHGGHHFEEGHGGHHHGFHHEGFGGGFGGGGGFBFBFFFFFG0
@M03495:530:000000000-LYBTV:1:1104:22519:9093 1:N:0:GTGACGTT+ATCTGGGA
GTCAGCATGTGAGCTTTGGAATTAGTAAATTCGTTGACGACAGAAGGAGCAAGATAACGACCACAGGGAGGGTGGTTTATCAACGGCAAAATATAGATCGGAAGAGCACACGTCTGAACTCCAGTCACGTGACGTTATCTCGTATGCCGTCTTCTGCTTGAAAAAAAAAAAAAACAAGTAACATAACTCGATCTATCACCTCGACTCTGGATATTCTTAATCTATGATCTACACCAGCCAGATATCACTAC
+
BBBBBFFFFFFDGEFGGGGGGFGHHHHHHHHHGGFHHHGFGGGHHHHHHHHHHGHHHHGGGGGECGHEFFGG1FGFGHHHHHHHGGCEGHGGHHHHHGFGEFEGHHGHHHHGCGHGHHHHHHHHHHHGG@GEEFFCGH1GGG?CHHFGC<AGGHHHEGHFAHHGHGGGGFB-99.../00000/;/://9./../////./...-9.////9////////9/9////////9/./9...9../////////
@M03495:530:000000000-LYBTV:1:1104:9643:9093 1:N:0:GTGACGTT+ATCTGGGA
GTCAGCATGTGAGCTTTGGAATTAGTAAATTCGTTGACGACAGAAGGAGCAAGATAACGACCACAGGGAGGGTGGTTTATCAACGGCAAAATATAGATCGGAAGAGCACACGTCTGAACTCCAGTCACGTGACGTTATCTCGTATGCCGTCTTCTGCTTGAAAAAAAAAAAAAAAATAGGAAACACCAGTTATACACATGACAATGAAACAAGCACCACGTACCTGAGATAGAGTGAGACTGTGACACGGA
+
CCCDDFFFFFFFGGGGGGGGGGHHHHHHHHHHGHHHHHGGGGGHHHHHGHHHHHHHHHGGGGGHHHHGFGGGGGGGGHGHHHHHGGGGGHHHHHHHHHHHGGGGHHHHHHHGHHHGHHHHHHHHHHHHGGHHGGGGGHGHHHGFHHHGGFGHGHHHHHHHHFHHGG@GFD-;;;--.0:0:9///....:00000000000000:00900/./9/:....;/..00//09000090000090000000.-;
@M03495:530:000000000-LYBTV:1:1104:6287:9106 1:N:0:GTGACGTT+ATCTGGGA
GTCAGCATGTGAGCTTTGGTTTATCAACGGCAAAATATAGATCGGAAGAGCACACGTCTGAACTCCAGTCACGTGACGTTATCTCGTATGCCGTCTTCTGCTTGAAAAAAAAAAAAAAAAAAGATAAGAACTGCTATGTAGAGCTGCATATAACACTGCTCAAAACTGTAACGAACTCTCCACTGTCCAACACCCAACTCATCATAATCAAGTCATAGATTAGAGATATAGTCTATCTTACACACACTGAA
+
BBBBBFFFFFFFG4GGGGCGFGHHHHHHGGGGGHFFGHGHHHHHGGGGHHHHHHHGHHHGHHHHHGHHHHHHGHHGGGFGHHGHHHFFHHHHGGGHGHHHHHHHFGHHHGGCGGGC/</--<..000000/000=0000000:00///00;000;/0000;0:00.900099...9.000/0/00000009:......//////;/9/;//////////////////////9//;9/;/9////9.9////
@M03495:530:000000000-LYBTV:1:1104:19742:9117 1:N:0:GTGACGTT+ATCTGGGA
GTCAGCATGTGAGCTTTGGTTTATCAACGGCAAAATATAGATCGGAAGAGCACACGTCTGAACTTCAGTCACGTGACGTTATCTCGTATGCCGTCTTCTGCTTGAAAAAAAAAAAGAAAAAAAATGAGACACCTAATAGATAAGTTCAGCACAAATTACAACGGAGATCCAAACCACTATACTAACTAAACACTGCACTATGTCATCTGTACAAACTGATATCATATAAGCACCGTGTATGTCATCAGATC
+
DCDDDFFFFFFFGGGGGGGGGGHHHHHHGGGGGHHHHHFHHHHHGGGGHHHHHGHGHHHGHHHHHHHHHHHHGHHHGGGGHHHHHHGGHHGHGFGHGHHHHHHHFGHHGGG?FBD//0@2=///011=1100.011111100000000000.//<0000<00--.::<00000..<<0/0000000000000.00000<0000000000<<00<B.0000000<:00:0000/<-.../00000000000<
@M03495:530:000000000-LYBTV:1:1104:13109:9124 1:N:0:GTGACGTT+ATCTGGGA
GTCAGCATGTGAGCTTTGGTCCAGCCTGAGTCCTGGTTTATCAACGGCAAAATATAGATCGGAAGAGCACACGTCTGAACTCCAGTCACGTGACGTTATCTCGTATGCCGTCTTCTGCTTGAAAAAAAAAAAAAACTATTGTCTGAACCAGACTGCGGGTTGAAATATGAACTCTTAAACGTAGTGCTTCATGCCACATCACCCTCTACACTCTGTGCCATAATTGATGCTCTCATTCACCAAACTCTCCC
+
AABBBFFFFFFFGFGGGFCGFGHHGGHHHHHHHHGFFHFHHHHHGGGFCGHHHHHHHHHHHGGGGHHHHHHHGHHHEGGHGFHFFFHHGDHHHGGGGG1DBGGGGHHHEGGGHGHF4BGGGC3F3FB/DC</<--.1<1110000=0/..<../0/.-;-:-;00000;;9000;0;000.9.../00009000000.00/:;F...//;.9//9;//9/////;///9/;///////////...9/:9//
@M03495:530:000000000-LYBTV:1:1104:7634:9135 1:N:0:GTGACGTT+ATCTGGGA
GTCAGCATGTGAGCTTTGGACTCCTGACTGGTTTATCAACGGCAAAATATAGATCGGAAGAGCACACGTCTGAACTCCAGTCACGTGACGTTATCTCGTATGCCGTCTTCTGCTTGAAAAAAAAAAAAAAATAAAAGCACTTTACGACTACACGTTCTTAAATGATACACTAAGACAAGGTACATGAATTATATAACACATGAGTAATACCTCTATTCACGAGTCGACTTATACATCTTGTCGACATGTTA
+
CCCCCFFFFFFFGGGGGGGGGGHHFHHHHHHHHHHHHHHHGGGGGHHHHHHHHHHHGGGGHHHHHHHGHHHGGHHHHHHHHHHHGHHHGGGGHHBHHGGGHHHHGGGHGHHHHHHHGHHGHGGGC?>>/-<011111.</<<00=<...-/;/.../.0000000000000/0000//..00;0000000090090000.0000;;0000000;009000..-./-.-..090000000090..-..0990
@M03495:530:000000000-LYBTV:1:1104:23747:9146 1:N:0:GTGACGTT+ATCTGGGA
GTCAGCATGTGAGCTTTGGATGGTTCTGGTTTATCAACGGCAAAATATAGATCGGAAGAGCACACGTCTGAACTCCAGTCACGTGACGTTATCTCGTATGCCGTCTTCTGCTTGAAAAAAAAAGGAAAACAGTGTAGTTAGCGTTTCAGTTACTCGAACTAGATACCTAGAAAACCGATAAAATACCCGTTTCTGCAGATAGCTCCAATGCTCCGACCCCCCGCCCACTCCTAGTCCCAGCACCAGTCAAA
+
AAAAAFFFFFF3F1BGGBGFGFCFHFHHHAAGGFHFHFGECECFFFHHHDGHHHGGGGHFFHFHHGBGFFHHHGHHFHGF1GEGGAFEFG0>GGBFF/FGH1EEEH/FF1G1EG0BFHHG/B///00@CC/0>12@111<1F////11<111111.<00.111<0000=<00<//<---::0000:0;...//0000/;000000///0/:;F0.-9---;--;---9-9-////;/;//-:--9-B////
@M03495:530:000000000-LYBTV:1:1104:5488:9150 1:N:0:GTGACGTT+ATCTGGGA
GTCAGCATGTGAGCTTTGGAATTAGTAAATTCGTTGACGACAGAAGGAGCAAGATAACGACCACAGGGAGGGTGGTTTATCAACGGCAAAATATAGATCGGAAGAGCACACGTCTGAACTCCAGTCACGTGACGTTATCTCGTATGCCGTCTTCTGCTTGAAAAAAAAAAAGAATATATATAAAGACCAGTAAAACGACACAGAGTAATAAGAAATATAATCGTTACAGCATCAACAAACACCCCAGAAAA
+
CCCCCFFFFFFFGGGGGGGGGGHHHGHHHHHHGHHHHHGGGGGHHHHHHHHHHHHHHHGGGGGHHHHGGGGGGGGGFHHHHHHHGGGGGHHGHFHHHHHHGGGGHHHHGHHGHHHGHHHHHHHHHHGHGFGHGGFGHCDGHGGGHHHHGDCHGHGHHHHHGBGHHGAEGDA..;09000;090000/9/.000000-.---/.0/0;000:000;0;00090.;...000:0009/0...9;..-:../9:
@M03495:530:000000000-LYBTV:1:1104:10676:9156 1:N:0:GTGACGTT+ATCTGGGA
GTCAGCATGTGAGCTTTGGAGTGAAATCTCTTGTCTTAAGGAATAAAGGAAAAAGATTCCGTCGGAGGCTCGGTGCTCTACAGGTTCAACCTTTGTACTCTATTATTGCCTCACATTCCATCTCTTGTGAAAATATATTTGATTGGCTTTTCTGCAGGTTGTTTGCCAGGACTTTCCAAGACCTCCACTAGAAAACACAATAAACTTTTTGGAAGCTGGACAACTATCTTCATTTTTCAGAAACAGTGAAC
+
BBBBBFFFFFFFGGGGGGCGGGHHFHHHHHHHHHGHHHHHHHHHGHHHHHHHGHGGHHHHHHHGGGGGGHHGGGGGHHHHHHGHHHHHHHHHHHGHHHHHHHHHHHGHHHHHHHHHHHHHFHHHHHHHHHHHHGHHHHHHHHHHGHHHHHHHHHHHGFFHFGHHHHGHFEAHHHHHHGFGGHGFHFFHHEHFHGGHHGHFHFHGHHHHHHGFFHBCGHHGHGHEGGFHHHFCF9;FFFGGGFFGGFBF0;0
@M03495:530:000000000-LYBTV:1:1104:26161:9158 1:N:0:GTGACGTT+ATCTGGGA
GTCAGCATGTGAGCTTTGGAGTGAAATCTCTTGTCTTAAGGAATAAAGGAAAAAGATTCCGTCGGAGGCTCGGTGCTCTACAGGTTCAACCTTTGTACTCTATTATTGCCTCACATTCCATCTCTTGTGAAAATATATTTGATTGGCTTTTCTGCAGGTTGTTTGCCAGGACTTTCCAAGACCTCCACTAGAAAACACAATAAACTTTTTGGAAGCTGGACAACTATCTTCATTTTTCAGAAACAGTGAAC
+
CCCCCFFFFFFFGGGGGGGGGGHHHHHHHHHHHHHHHHHHHHHHHHGHHGHHHHGGHHHHHFGGGGGGGHHGGEEGHHHHHGHHHHHHHHHHHHHHHHHHHFHHHHHHHHHHHHFFHHHHHHHHHHHHHHHHHHGHHHHHHHHHFFGFHHHHHHFHHHGHHGHHHHGHHGHHHHHHHHHHGHGFHHHHHHF<FFHHHHGGHHHHHGHHHHGGHHHEHGHFACGHHHHHGHGCB;FFGGFFGBFFFFFEFG0
@M03495:530:000000000-LYBTV:1:1104:16496:9160 1:N:0:GTGACGTT+ATCTGGGA
GTCAGCATGTGAGCTTTGGAGTGAAATCTCTTGTCTTAAGGAATAAAGGAAAAAGATTCCGTCGGAGGCTCGGTGCTCTACAGGTTCAACCTTTGTACTCTATTATTGCCTCACATTCCATCTCTTGTGAAAATATATTTGATTGGCTTTTCTGCAGGTTGTTTGCCAGGACTTTCCAAGACCTCCACTAGAAAACACAATAAACTTTTTGGAAGCTGGACAACTATCTTCATTTTTCAGAAACAGTGAAC
+
DCDDCFFFFFFFGGGGGGGGGGHHGHHHHHHHHHHHHHHHHHHHHHGHHHHHHHGGHIHHHHHGGGGGGGHGGGGGHHHHHHHHHHHHHHHGHHHHHHGHHHHHHHHHHHHHHHHHHHHHHHHGHHHHHFHGHHHHHHHHHHHHGFHHHHHHHHHHHFGHHGHHHGHHGEHGHHHHHHHHFHHHHHHHHHHGHHHHHHGGHHBGHHHHHHGGGFGCGHGHFHHHF0GHHHGFFGFGGGGGEBFGGFFGFGB
@M03495:530:000000000-LYBTV:1:1104:19462:9170 1:N:0:GTGACGTT+ATCTGGGA
GTCAGCATGTGAGCTTTGGAGTGAAATCTCTTGTCTTAAGGAATAAAGGAAAAAGATTCCGTCGGAGGCTCGGTGCTCTACAGGTTCAACCTTTGTACTCTATTATTGCCTCACATTCCATCTCTTGTGAAAATATATTTGATTGGCTTTTCTGCAGGTTGTTTGCCAGGACTTTCCAAGACCTCCACTAGAAAACACAATAAACTTTTTGGAAGCTGGACAACTATCTTCATTTTTCAGAAACAGTGAAC
+
AABABFF5FDFDG4FEGG44GGHHHHHGHHFHFAEFF56FB33FFHF5GHFHHHGEHHFBF3BEEEC?ECFE?EE?GGGHFHCCGFGGBGABFG3BF44B44FD4B44FDFHHEHGHHD??EHGFGGDF4E4B4BFFFGHGHHFD0F1BCD2F21DGCFGBBGHBGFFHACF?GFGHGFFHBFGHGHHHHGG1F<BGGHGHGH0DDD0D<A@/;/:G:CGHHHHFCBGFCBFGGBCGGGFB99FB/90;99
@M03495:530:000000000-LYBTV:1:1104:17513:9176 1:N:0:GTGACGTT+ATCTGGGA
GTCAGCATGTGAGCTTTGGAGTGAAATCTCTTGTCTTAAGGAATAAAGGAAAAAGATTCCGTCGGAGGCTCGGTGCTCTACAGGTTCAACCTTTGTACTCTATTATTGCCTCACATTCCATCTCTTGTGAAAATATATTTGATTGGCTTTTCTGCAGGTTGTTTGCCAGGACTTTCCAAGACCTCCACTAGAAAACACAATAAACTTTTTGGAAGCTGGACAACTATCTTCATATTTCAGAAACAGTGAAC
+
CCCCCFFFFFFFGGGGGGGGGGHHHHHHHHHHGHHHHHHHHHHHHHHHHHHHHHGGHHHHHIHFCGGEGHHGGGGGHHHHHHHHHHHHHHHHHHHHHHGHHHHHGHHHHHHHHHHHHHHHHHHHHHHHHHHFFGHHHHHHHHHHHFGGHHHHHHGHFHHHHGHHHHHHFHHHHHHHHH=GEHHHHHHHHHBF=FHHGHHGFGGGGHHHHGGG0GFCGHBHHHHHHHHHHHFFFBFGFGGGGGGGFFFGGB0
@M03495:530:000000000-LYBTV:1:1104:18743:9177 1:N:0:GTGACGTT+ATCTGGGA
GTCAGCATGTGAGCTTTGGAGTGAAATCTCTTGTCTTAAGGAATAAAGGAAAAAGATTCCGTCGGAGGCTCGGTGCTCTACAGGTTCAACCTTTGTACTCTATTATTGCCTCACATTCCATCTCTTGTGAAAATATATTTGATTGGCTTTTCTGCAGGTTGTTTGCCAGGACTTTCCAAGACCTCCACTAGAAAACACAATAAACTTTTTGGAAGCTGGACAACTATCTTCATTTTTCAGAAACAGTGAAC
+
CCCCCFFFFFFFGGGGGGGGGGHHGHHHHHHHHHHHHHHFHHHHGHHHGHHHHHGGHIIIHIHGGGGFGHHGGGGGHHHHHHHHHHHHHHHHHHHHHHHHHHHHHHHHHHHHHHHHHHHHHHHHHHHHHHHHHHHHHHHHHHHHHHGHHHHHHHHHHHHHHGHHHHHHGHHHHHHHHHFHHHHHHHHHHGH<GHEHHHHGHHHFHHHHHHGGEHHCGHGHHHHGHHHHHHGFFGCFGGGGFFFGGF0FBF0
@M03495:530:000000000-LYBTV:1:1104:12190:9179 1:N:0:GTGACGTT+ATCTGGGA
GTCAGCATGTGAGCTTTGGAGTGAAATCTCTTGTCTTAAGGAATAAAGGAAAAAGATTCCGTCGGAGGCTCGGTGCTCTACAGGTTCAACCTTTGTACTCTATTATTGCCTCACATTCCATCTCTTGTGAAAATATATTTGATTGGCTTTTCTGCAGGTTGTTTGCCAGGACTTTCCAAAACCTCCACTAGAAAACACAATAAACTTTTTGGAAGCTGGACAACTATCTTCATTTTTCAGAAACAGTGAAC
+
BBBBBFFFFFFFGGGGGGGGGGHHFHHHHHHHHGHHHHCHHHHHHHHHHHHHHHGGHHHHHHHFGGGGGHHGGGGGHHHHHHHHHHHHHHHGHHHGHHHHHFHHHHHHHHHHHHHHHHHHHHHHHHHHHDFHHHHHGHHHHHHHHHHHHHHGHHHHGHHHHGHHHHHHHGHHHHHHHHH1?FGHHHGHHHH<DGFHHGHEHFHGHHHHHHGCFGF;GGGFHHHHHHHHGFFFFBCFFGGGG0FFGBBFFF9
@M03495:530:000000000-LYBTV:1:1104:11435:9186 1:N:0:GTGACGTT+ATCTGGGA
GTCAGCATGTGAGCTTTGGAGTGAAATCTCTTGTCTTAAGGAATAAAGGAAAAAGATTCCGTCGGAGGCTCGGTGCTCTACAGGTTCAACCTTTGTACTCTATTATTGCCTCACATTCCATCTCTTGTGAAAATATATTTGATTGGCTTTTCTGCAGGTTGTTTGCCAGGACTTTCCAAGACCTCCACTAGAAAACACAATAAACTTTTTGGAAGCTGGACAACTATCTTCATTTTTCAGAAACAGTGAAC
+
BABCCFFFFFFFGFGGGGGGGGHHHHHHHHHHHFHHHHHHGHHHHHHHHHFGHHGGHHHHHHHGGGGGGHHGGGGGFHHHHHHHHHHHHHHHGHGHGHHHHGHHHHGHHHHHHHHHHHHHHHHHHHHHHHHGHHHHHHHHHHHHHCGFHHHHHHHHHHGHHGHHHGHHHHHHHHHHHH1GACHHHHHHHGHGHHHHHGEGHGG0GHHHHHGGGHGGGHGHGFHHFFHHEHGCFFFFGGGGFFEFGEFGFF0
@M03495:530:000000000-LYBTV:1:1104:16371:9196 1:N:0:GTGACGTT+ATCTGGGA
GTCAGCATGTGAGCTTTGGAGTGAAATCTCTTGTCTTAAGGAATAAAGGAAAAAGATTCCGTCGGAGGCTCGGTGCTCTACAGGTTCAACCTTTGTACTCTATTATTGCCTCACATTCCATCTCTTGTGAAAATATATTTGATTGGCTTTTCTGCAGGTTGTTTGCCAGGACTTTCCAAGACCTCCACTAGAAAACACAATAAACTTTTTGGAAGCTGGACAACTATCTTCATTTTTCAGAAACAGTGAAC
+
AAABBFFFFDD@FGGGGGGGG44GEHFHHHHHHFFHHG6FFDHGGFGHHBHHHHGGHHHHHHGGGGC0EHGGGECEGHHHHHHBGGHHF@GGFHHFHGHHHHHHFHHHHHHHHHHHHHHGHHHHHHHFHH4G3FGFHHHHHHHFH?GFHHGHHHB2FGGHHDGFFHHHHHHHGFGFFHGFHHGCFHFHHHGHFHFGHHH.DDD0<=DHFHCC/CC;GHCAGGHFHGHHHHGFFGFGGGGGFF/FBFFFGG0
@M03495:530:000000000-LYBTV:1:1104:28180:9199 1:N:0:GTGACGTT+ATCTGGGA
GTCAGCATGTGAGCTTTGGTCCAGCCTGAGTCCCTGGTTTATCAACGGCAAAATATAGATCGGAAGAGCACACGTCTGAACTCCAGTCACGTGACGTTATCTCGTATGCCGTCTTCTGCTTGAAAAAAAAAAAAAACCATAACACTTACACGTGGCTCGCTTTTTTTCTTCTTCATTACCGCCCAAAACACTCTTTAGTCTCTCATCACTCTAAATTTCACTCAGTAACCTTCGTTCTCCCCTCACATCCC
+
BABBBCBFFBFFFEGFGGGCGGHHHGHHHHHHHHHHHGGFHHGHHBEGGGGHHHHHHHGHHHGEEGHHHGHHHGHHHGHHHGHFHHHHHFDFGGGG?FHG4GHGFGHHHHEEGHGGHGHGHF0FGHGFCD/C//<<.C.<0</0/000<00.<..-.0--..:00-9/000;00000;C0.:9-...:.../9//////////9/;9//;/////:///;/////////////../..///.....////.
@M03495:530:000000000-LYBTV:1:1104:3444:9200 1:N:0:GTGACGTT+ATCTGGGA
GTCAGCATGTGAGCTTTGGATCACCTGGTTTATCAACGGCAAAATATAGATCGGAAGAGCACACGTCTGAACTCCAGTCACGTGACGTTATCTCGTATGCCGTCTTCTGCTTGAAAAAAAAAAAAAATAACAACGCTCTTTAATGACCCATAATGCGGAGATAAATCTGAAAACTAAGAAGTGTATCTCACATGTCAGTACACCGGCATAGACTGACCCATCCATATGTCAACCCGTCTCCAACATCACAC
+
AAABBFFFFFFFGGGFGBGGGGHHH4BFFHHGGGHHHAAAAEBFGFHHHGFHFGEGGGH2GHHHFHHHGFEHFFHCB@GGGGHEFFFFEGEFFFGG?GHH3>FG0FGHHGGFHGFFHHGB//////-0<1>11.--...0<=<000<</./<D000.:--:/0<;B000;;00/90;/0090000;0000000000000000CB-----/9/;/////9;//.://///////..-:.../9/9.;B////
@M03495:530:000000000-LYBTV:1:1104:25124:9210 1:N:0:GTGACGTT+ATCTGGGA
GTCAGCATGTGAGCTTTGGAGTGAAATCTCTTGTCTTAAGGAATAAAGGAAAAAGATTCCGTCGGAGGCTCGGTGCTCTACAGGTTCAACCTTTGTACTCTATTATTGCCTCACATTCCATCTCTTGTGAAAATATATTTGATTGGCTTTTCTGCAGGTTGTTTGCCAGGACTTTCCAAGACCTCCACTAGAAAACACAATAAACTTTTTGGAAGCTGGACAACTATCTTCATTTTTCAGAAACAGTGAAC
+
BABCCFFFFFFFGGGGGGGGGGHHHHHHHHHHHHHHHHHHGHHHHHHHHHHHHHGGHIIHHHHGGGGGGHHGGGGGHHHHHHHHHHHHHHHGHHHHHHHHHHHHHHHHHHHHHHHHHHHHHHHHHHHHHHHHHGHHHHHHHHHHHEHHHHHHHHHGHHHHHGHHHHHHHHHHHHHHHH1GGHHHHGHHHHHFHHHGHGHGFHGHHHHHHHGCFFGGHGEFHHHHHHHHHGGBCFFFGGGGG9FFGFGGGG0
@M03495:530:000000000-LYBTV:1:1104:21337:9212 1:N:0:GTGACGTT+ATCTGGGA
GTCAGCATGTGAGCTTTGGAGTGAAATCTCTTGTCTTAAGGAATAAAGGAAAAAGATTCCGTCGGAGGCTCGGTGCTCTACAGGTTCAACCTTTGTACTCTATTATTGCCTCACATTCCATCTCTTGTGAAAATATATTTGATTGGCTTTTCTGCAGGTTGTTTGCCAGGACTTTCCAAGACCTCCACTAGAAAACACAATAAACTTTTTGGAAGCTGGACAACTATCTTCATTTTTCAGAAACAGTGAAC
+
AAABBFFFFDFFGFDFGGGGGGGFHDGHHHHDHHFHHHDHHFHGHHGGHHHHHFGGHHHHHFHGGFG?EEHGEEGGHHHHGHGFHHHHBGHGHHHHHFHHHHGHHHHHHGGHFHHHFHFGHGHHHHGHHFHEHHHHHHHGHFGGDFHHHHHGHHHHFFHHHDHHHHHHFHEEFBGGHHD1GGGHHEGFHGEFFGGHHHHGGHHDGHHHHHCCHHB:0CFAGHFCGGHFHH0;CGFFFGGG0;9CF9CFFF0
@M03495:530:000000000-LYBTV:1:1104:15923:9228 1:N:0:GTGACGTT+ATCTGGGA
GTCAGCATGTGAGCTTTGGAGTGAAATCTCTTGTCTTAAGGAATAAAGGAAAAAGATTCCGTCGGAGGCTCGGTGCTCTACAGGTTCAACCTTTGTACTCTATTATTGCCTCACATTCCATCTCTTGTGAAAATATATTTGATTGGCTTTTCTGCAGGTTGTTTGCCAGGACTTTCCAAGACCTCCACTAGAAAACACAATAAACTTTTTGGAAGCTGGACAACTATCTTCATTTTTCAGAAACAGTGAAC
+
CCCCCFFFFFFFGGGGGGGGGGHHHHHHHHHHHHHHHHHHHFHHHHHHHHHHHHGGHHIIHIHGGGGGGHHGGGGGHHHHHHHHHHHHHHHHHHHHHHHHHHHHFHHHHHHHHHGHHHHGHHHHHHHHHHDHHHHHGHHHHGHHHGHHHHHGHHHHGHHHHGHHHHHHEHGHHHHHHHHFHHHHHHHHHHHBGHHHHHGGFDGDGHFHHHGCFHEGGHFHHCGCGFHHFHG0CFFGGGGGG90FFFFFBFB
@M03495:530:000000000-LYBTV:1:1104:26248:9230 1:N:0:GTGACGTT+ATCTGGGA
GTCAGCATGTGAGCTTTGGAGTGAAATCTCTTGTCTTAAGGAATAAAGGAAAAAGATTCCGTCGGAGGCTCGGTGCTCTACAGGTTCAACCTTTGTACTCTATTATTGCCTCACATTCCATCTCTTGTGAAAATATATTTGATTGGCTTTTCTGCAGGTTGTTTGCCAGGACTTTCCAAGACCTCCACTAGAAAACACAATAAACTTTTTGGAAGCTGGACAACTATCTTCATTTTTCAGAAACAGTGAAC
+
CCCDCFFFFFFFGGGGGGGGGGHHHHHHHHHHHHGHHHHHHHHHHHHHHHHHHHGGHIIHHHHGGGGGGHHGGFGGHHHHHHHHHHHHHHGGHHHHHHHHHHHHHHHHHHHHGHHHHHHHHHHHHHHHHHHHHHHHHHHHHHHHHHHHHHHHHHGHGFGGHGHHGGHHHHHEHHHHHFBDFHHHHHHHHGFDFHHHHHHGHGFGGFHHHHGGFGB;GGHHHGHGCFGHHHGFFGFGFGGEG0FFGGGFFG0
@M03495:530:000000000-LYBTV:1:1104:25799:9239 1:N:0:GTGACGTT+ATCTGGGA
GTCAGCATGTGAGCTTTGGTTTATCAACGGCAAAATATAGATCGGAAGAGCACACGTCTGAACTCCAGTCACGTGACGTTATCTCGTATGCCGTCTTCTGCTTGAAAAAAAAAAAAAATATGCATTTCAGCTGTCCGGTCTTTTCACATATTAAATTCTTAGATCTGTCTCTCTCGTTCCACTGTCCTTGTAGGATTGCTTGCTCACTCCCCACCACTCGCCCTGCCATTCACATTCCCCCCCATCCATCC
+
CCCCCFFFFFFFGGGGGGGGGGHHHHHHGGGGGHHGHHFHHHHHGGGGGHHHHHHGHHHGHHHHHHHHHHHHGGFHGGFFHHGHHHGGHHD3EFGHGGGHGGHFB3?FCEGC<C////011111111111111>1<.---.000000000=00<000000;00000000;:00::::::/000;0000000009000/0009.;00:;9/../;.A.09.-9.-9..00;09:000000/.--9//;0;;.
@M03495:530:000000000-LYBTV:1:1104:25704:9243 1:N:0:GTGACGTT+ATCTGGGA
GTCAGCATGTGAGCTTTGGAATTAGGGTGGTTTATCAACGGCAAAATATAGATCGGAAGAGCACACGTCTGAACTCCAGTCACGTGACGTTATCTCGTATGCCGTCTTCTGCTTGAAAAAAAAAAAAAGACTCAAAATACAGTCTCAAGCCTGTCTTACTTTTCGATTTTCTCTCCTCACGCAATGTGTACCAGCCTCGTAGCTCTGTTATGTATCTCCCATACGAATCACTGCTATACATATAGGCAGAG
+
BBBBBFFFFFFDF4FGFFGAFGHFFHHHGGGGHGHHHFGEEGGGFHHHHHHHHHGGGGGHAEGHHHGFHFGFGHGHHGGHFFHGFHHGGF12?4GHHGGHFGHFEECEGHFHFHF03GHEFC/<>D/-..>1F1111><1<0=000=D0D.<.0<<00;0000;-.00.;0000;/;/0..9--.0000000009.//.;...0900///://///9///;//;.....////////////9/////9...
@M03495:530:000000000-LYBTV:1:1104:26966:9274 1:N:0:GTGACGTT+ATCTGGGA
GTCAGCATGTGAGCTTTGGTCCAGCCTGAGTCCTCTGGTTTATCAACGGCAAAATATAGATCGGAAGAGCACACGTCTGAACTCCAGTCACGTGACGTTATCTCGTATGCCGTCTTCTGCTTGAAAAAAAAAAAAAAAATATAACTATTCCTCTTCTCGATATCCAGCATAAACCGATTATACCCACAGATGAAGTAGTAGTAGTCGTGCATCTCTCTATATGTCCATGACCTCTTCACGACATCTTCTAG
+
CCCCCFFFFFFFGGGGGGGGGGHHHGHHHHHHHHHHHHFGHHHHHHHGGGGGHHHHHHHHHHHGGGGHHHHHHHGHHHGHEHHHHHHHHHHGHHHGGGGHHGHHHFFFHFHGAFHGGFHHHHGHHHHGGFGC@</-<--.0000000<0000000000.0/.-0000//00000/---:.000000...00000000009000000;;...;;0000;00000;000000090090000..--.0000000
@M03495:530:000000000-LYBTV:1:1104:15456:9274 1:N:0:GTGACGTT+ATCTGGGA
GTCAGCATGTGAGCTTTGGAATTAGTAAATTCGTTGACGACAGAAGGAGCAAGATAACGACCACAGGGAGGGTGGTTTATCAACGGCAAAATATAGATCGGAAGAGCACACGTCTGAACTCCAGTCACGTGACGTTATCTCGTATGCCGTCTTCTGCTTGAAAAAAAAAAAAAGAATTAAATCTGATGCTACATCAGCAGTTGAGAGTGATAAGAACTTATATGAATAGTATAGTATTACTCGTAGAGCAA
+
DEEDEFFFFFFFGGGGGGGGGGHHHHHHHHHHGGHHHHGGGGGHHHHHHHHHHHHHHHGGGGGHHHHGFGGGGGGGGHHHHHHHGGGGGHHGHHGHHHHHGGGGHHHHHHHGHHHGHHHHHHHHHHHHGGHHGGGGGHHHHHGGHHHHGGGHGHHHHHHHFCHHHGGG@-?--.9.01<1111111111<11<110001.:1::0.001111B011:11011111:11011111:1111111.....110/
@M03495:530:000000000-LYBTV:1:1104:23336:9286 1:N:0:GTGACGTT+ATCTGGGA
GTCAGCATGTGAGCTTTGGAGTGAAATCTCTTGTCTTAAGGAATAAAGGAAAAAGATTCCGTCGGAGGCTCGGTGCTCTACAGGTTCAACCTTTGTACTCTATTATTGCCTCACATTCCATCTCTTGTGAAAATATATTTGATTGGCTTTTCTGCAGGTTGTTTGCCAGGACTTTCCAAGACCTCCACTAGAAAACACAATAAACTTTTTGGAAGCTGGACAACTATCTTCATTTTTCAGAAACAGTGAAA
+
CCCCCFFFFFFFGGGGGFGGGGHHHHHHHHHHHHHHHHHHHHHHHHHHHHHHHHGGHHHHHIHGGGGGGHGGGGGGHHHHHHHHHHHHHHHHHHHHHHHHHHHHHHHHHHHHHHHHHHHHHHHHHHHGHGGHHHHHHHHHHGHHHFHHHHHGHHGHHHHHHEHHHHHHEHHHGGGHHHHBCGHHHHHHHHG<GGHFHHHGEDGFGHHHHHGGHFECGHFEHGHGGGFHHHGFFGFFGGGGGGGFGGGGGB0
@M03495:530:000000000-LYBTV:1:1104:16379:9296 1:N:0:GTGACGTT+ATCTGGGA
GTCAGCATGTGAGCTTTGGAATTAGTAAATTCGTTGACGACAGAAGGAGCAAGATAACGACCACAGGGAGGGTGGTTTATCAACGGCAAAATATAGATCGGAAGAGCACACGTCTGAACTCCAGTCACGTGACGTTATCTCGTATGCCGTCTTCTGCTTGAAAAAAAAAAAAAAGACAGAAGAGAATTGCACAGAATATGTATGTGTTCGAAGACATGACTACACACAAGCAAGACGGCGAATGAAGTCAT
+
BBBBBFFFFFFFGGGGGCGCGGHHHHHHHHHHGFHHHHGGGGGHHHHHHHHHHHHHHHGGGGGHHHHGFGGGEFGGGHHHHFHHGGGGEHHGHHHHHHHHGFGGHHHHHHHGHGHGGHHHHHHGHHHHGFHFGGFEHHFHHGGGHHHHGFGHGHHHGHHHHHBHHGGCF-----..9/////9.9//;//9//./9////////9//9/...9;/9/;99//;/./....../;....-----/9//////
@M03495:530:000000000-LYBTV:1:1104:20618:9299 1:N:0:GAGACGTT+ATCTGGGA
GTCAGCATGTGAGCTTTGGAATTAGTAAATTCGTACGACAGAAGGAGCAAGATAACGATCACAGGGAGGGTGGTTTATCAACGGCAAAATATAGATCGGAAGAGCACACGTCTGAACTCTAGTCACGTGACGTTATCTCGTATGCCGTCTTCTGCTTGAAAAAAAAAAATAAAACATAATGACATAAAGTAAAGTGTCTTGATGACAATAGGTGAATAGAAATCCGTCTGTGAGTACAATGCGGATCATAG
+
CCCCCFFFFFFFGGGGGGFGGGHHHHHHHHHHGGHHGFGGGHHHHHHHHHHHGHHHGGEHGHHGHGFGGGGFGEFHHHHHHHGGGGFHHHGHHHHHHHGGGGHHHHHHHGHHHGHHHHHHHHHHHHGFGGGFGGHHGHHHGGHFGHGGGHGHHHHHHHGHFBGGGFG:;:00000.90000;0:0000;0000000900000000000000/////9///9///9.....///:////////.-9--9/:/
@M03495:530:000000000-LYBTV:1:1104:5277:9301 1:N:0:GTGACGTA+ATCTGGGA
GTCAGCATGTGAGCTTTGGAATTAGCTGGTTTATCAACGGCAAAATATAGATCGGAAGAGCACACGTCTGAACTCCAGTCACGTGACGTATCTCGTATGCCGTCTTCTGCTTGAAAAAAAAAAAAAAACCGCCAGGCTACGTCCCGGAAGTATAAGGTGGAACACCCGATCAATACGATAAATACGCAACTATACTACGTCACACCTGTGGCTAACTAGTTCCCCATCAGCTAGCGTGACACGGCGGAGCG
+
AAAAAFFFFFFFG1FGGG1GGGHHHFHHHHHHHHHHHHGGGGGHHHHHHHGHHHGGGGHHHHHFHGGHHGHHHHHHGGHHHHGFHHGGFEB>FGHGGHHHHG?EHGHFHHGFHFHDGGC?B@//>/ACA.-<---...0/.;.:.:--;;00090000/.:0/;/9.---;.900/.9---////;;A--9/;/////--9-9/9-//9/---/9///;/////---9////9//-9--;//:-------9
@M03495:530:000000000-LYBTV:1:1104:10668:9303 1:N:0:GTGACGTT+ATCTGGGA
GTCAGCATGTGAGCTTTGGTCCAGCCTGAGTCCTGGTTTATCAACGGCAAAATATAGATCGGAAGAGCACACGTCTGAACTCCAGTCACGTGACGTTATCTCGTATGCCGTCTTCTGCTTGAAAAAAAAAAAAAAAAAACTAAGTAATGTAACTGGAGACATCTGATATCACTATATATGAGAACGACGAACACACTAAGTAACAGAATAACTACTAGTAATCATACCGATTACGTAACACTACAACATCA
+
CCCCCFFFFFFFGGGGGGGFGGHHHGHHHHHHHHHHHHHHHHHHHGGGGGHHHHHHHHHHHGGGGHHHHHHHGHHHGHHHHHHHHHHHHGGHHGGFGHHGHHHGGHHHHGGGHGHHHHHHHHGFHHGGGG@C/<>---;.0:000000000:000//.0./00000;C00;000;0;00000000..:---9-/9:/900000900/009:00000900:0000000/..-..0./0..000//0009900
@M03495:530:000000000-LYBTV:1:1104:25383:9304 1:N:0:GTGACGTT+ATCTGGGA
GTCAGCATGTGAGCTTTGGAGTGAAATCTCTTGTCTTAAGGAATAAAGGAAAAAGATTCCGTCGGAGGCTCGGTGCTCTACAGGTTCAACCTTTGTACTCTATTATTGCCTCACATTCCATCTCTTGTGAAAATATATTTGATTGGCTTTTCTGCAGGTTGTTTGCCAGGACTTTCCAAGACCTCCACTAGAAAACACAATAAACTTTTTGGAAGCTGGACAACTATCTTCATTTTTCAGAAACAGTGAAC
+
BABBBFFFFFFDGGGGGGGGGGHHHHHHHHHHHHHHHHHHHGHHHHHHHHHGHHGGHHHHHHHGGGGGGHHGGGGGHHHHHHHHHHHHHHGGHHHHHHHHHHHHHHHHGHHHHHHHHHHHHHHHHHHHHFHHHFHHHHHHHHHHHHHHHHHHHHHHHGHHHBGHHHHHHHHHHHHHFHGFHHHHHHHHHGHBGFHHHHGFHHGFGHHHHHGCHHECGHBGHHHHHHHHHGGGFGCFGGGGGFGGFB9FGB0
@M03495:530:000000000-LYBTV:1:1104:24373:9323 1:N:0:GTGACGTT+ATCTGGGA
GTCAGCATGTGAGCTTTGGTCCAGCCTGATCCCTGGTTTATCAACGGCAAAATATAGATCGGAAGAGCACACGTCTGAACTCCAGTCACGTGACGTTATCTCGTATGCCGTCTTCTGCTTGAAAAAAAAAAAAACAAAACAATACGGAGCAATATTAGTCCATATATGTAAGATGTTAACGAGCAATGTCAACAAATCCATCATACATCTAAATTAAGTACCCGGATATGATCGTGTCCAGCATACTTACT
+
CBCCCFFFFFFFGGGGGFGGGGHHHGHHHHHHHHHHHHHHHHHHHGGGGGHHHHHHHHHHHGGGGHHHHHHHGHHHGHHHHHHHHHHHHEGHHGGFGHHGHHHGGHHHHGGGHGHHHHHHHEFFHHGFGCCF/-.<<>00<.000....-./0=000;0000000000000000000000..9--;00900090..9090C0:00;000;;0000000;0090;--.900000.;..;000//00900000
@M03495:530:000000000-LYBTV:1:1104:12644:9326 1:N:0:GTGACGTT+ATCTGGGA
GTCAGCATGTGAGCTTTGGAGTGAAATCTCTTGTCTTAAGGAATAAAGGAAAAAGATTCCGTCGGAGGCTCGGTGCTCTACAGGTTCAACCTTTGTACTCTATTATTGCCTCACATTCCATCTCTTGTGAAAATATATTTGATTGGCTTTTCTGCAGGTTGTTTGCCAGGACTTTCCAAGACCTCCACTAGAAAACACAATAAACTTTTTGGAAGCTGGACAACTATCTTCATTTTTCAGAAACAGTGAAC
+
BBCCCFFFFFFFGGGGGGGGGGHHHHHHHHHHHHHHHHHHHHHHHHHHHHHHHHGGHHIIHIHGGGGGGHHGGGGGHHHHHHHHHHHHHHHHHHHHHHHGHFHHHHHHHHHHHHHHHHHHHHHHHHHGHHGHHHHHHHHHHHHHGHHHHHHHHHHHHFHHHGHHHHHHHFHHHHHHHG1BGHHHHHHHHGHF1GGHHHHGHHHFHHHHHHGGBGFCHHHHGHHHHCHFHHGFFFFFGGGGGFFGGFFGGF0
@M03495:530:000000000-LYBTV:1:1104:19570:9336 1:N:0:GTGACGTT+ATCTGGGA
GTCAGCATGTGAGCTTTGGAGTGAAATCTCTTGTCTTAAGGAATAAAGGAAAAAGATTCCGTCGGAGGCTCGGTGCTCTACAGGTTCAACCTTTGTACTCTATTATTGCCTCACATTCCATCTCTTGTGAAAATATATTTGATTGGCTTTTCTGCAGGTTGTTTGCCAGGACTTTCCAAGACCTCCACTAGAAAACACAATAAACTTTTTGGAAGCTGGACAACTATCTTCATTTTTCAGAAACAGTGAAC
+
CBBCCFFFFFFFGGGGGGGGGFHHHHHHHHHHHHGHHHFGHFGGHGHHHHHHHGGGHHHHHHHGGGGGGHHGGGGGHHHFHHHGHHHHHHHHHHHHHHHHHGHGFHHHHGHHHHHHHHHHHHHHHHHHHGHHHHHHGHHHHFGHHHHHHHHHHHFHHHHHGEHHHHHGHHHHHGHDHHDFGGHGHHFHHHG>GHHHHHFGFGHGGHHHHHGC/CGCFHHFHFGEFHHHHHEFGFFFGGGGEEFGGFFFF00
@M03495:530:000000000-LYBTV:1:1104:5891:9346 1:N:0:GTGACGTT+ATCTGGGA
GTCAGCATGTGAGCTTTGGTCCAGCCTGAGTCCCTGGTTTATCAACGGCAAAATATAGATCGGAAGAGCACACGTCTGAACTCCAGTCACGTGACGTTATCTCGTATGCCGTCTTCTGCTTGAAAAAAAAAAAAAAATACAAATACAAATCAGACAGCCGATTTACAGCTCTTACAGAAAAATACAATACGACTCAATCTAATACGTCTAATAATTTGACCACACACAAGACTGGACTAGTATTAAGTCAA
+
BBBBBFFFFFFFGFFGGGBGGGHHHGGHHHHHHGFHHFFGHHHHHHGGGGGHHHHHHHHGHHGGGGHHHHHHHGHHHGHHHHHHGHHHHHEHHHGGFGHGHHHHGGHHHHGAEHGHHHHHHHHFHHHGGG@//<-A-.0<D000000<0<0000//;..-::..:00000/0900000/9/..00:000/..;..09////////./;..9/////////99...9.....9//.9.:;///9//////9/
@M03495:530:000000000-LYBTV:1:1104:7904:9347 1:N:0:GTGACGTT+ATCTGGGA
GTCAGCATGTGAGCTTTGGAGTGAAATCTCTTGTCTTAAGGAATAAAGGAAAAAGATTCCGTCGGAGGCTCGGTGCTCTACAGGTTCAACCTTTGTACTCTATTATTGCCTCACATTCCATCTCTTGTGAAAATATATTTGATTGGCTTTTCTGCAGGTTGTTTGCCAGGACTTTCCAAGACCTCCACTAGAAAACACAATAAACTTTTTGGAAGCTGGACAACTATCTTCATTTTTCAGAAACAGTGAAC
+
BBBBAFFFFFFFGGGGGGGGGGHHHFHHHHHHHHHHHHHHHHHHHHHHHHHHHHGFHHHHHHHGGGGGGGHGGGGGHHHHHHGHHHHHHHHHHHHHHHHHGFHHHHHHHHHHHHHHHHHHHHHHHHHHFHHHHHFHHHHHHFHHHGHHHHGHHHGGHHGHHGHHGGHHGAGHHHHHHHHEHHHHHGHHHGH1FGHHHGHG0DDDGFHHHHGGBHBCGFFHFHGEHEHHGCFCFGBFGGGGFBCFFFBFF00
@M03495:530:000000000-LYBTV:1:1104:25867:9355 1:N:0:GTGACGTT+ATCTGGGA
GTCAGCATGTGAGCTTTGGAATTAGTAAATTCGTTGACGACAGAAGGAGCAAGATAACGACCACAGGGAGGGTGGTTTATCAACGGCAAAATATAGATCGGAAGAGCACACGTCTGAACTCCAGTCACGTGACGTTATCTCGTATGCCGTCTTCTGCTTGAAAAAAAAAAAAAAAGTATCGAGGTACCTACATCCGATGTTTCTAGATGATAGAACTGCGACACGATATGATCGTACGGCATATTGCTACA
+
CCDDDFFFFFFFGGGGGGGGGGHHHGHHHHHHGHHHHHGGGGGHHHHHHHHGHHHHHHGGGGGHHHHGFGGGEFGFGHHHHHHHGGGGGHHGHHHHHHHHGGGGCHHHHHHGHHHGHHHHHHHHGHHHGGGHGGGGHGFHHHGGHHHHGECHGHHHHHHGC0GHGEGGG@-@;--.9000...-.00000/900/.....900000;0;000000:000.----9-..-;090.9..-.---000000000
@M03495:530:000000000-LYBTV:1:1104:10680:9365 1:N:0:GTGACGTT+ATCTGGGA
GTCAGCATGTGAGCTTTGGACGACAGAAGGAGCAAGATAACGACCACAGGGAGGGTGGTTTATCAACGGCAAAATATAGATCGGAAGAGCACACGTCTGAACTCCAGTCACGTGACGTTATCTCGTATGCCGTCTTCTGCTTGAAAAAAAAAACATCGAAAGGAGTTGCAATGCAAACTATTCATTCGCATAGCAGAAGATCTCGATACAAAACATAATGCGACTTATCACCAGTCAGACTTAAAACACGT
+
>A1>A1DFD@B311A1A11ABA00EGHFHCF0FGGH011D1/FEC?GAGAF/BE//BE>FGHGHB20///>/00BD2FD221?E//EGF01000>0/BFFF11GGHHH11FABCGG/<F0/@2>C/?0011<<<C/11<<1=10C1>0-<<--..00;:/..././90;0000/000.000;000090....0;00//9/////-//;-///--;//////-----9////-/-;/9//////////9;--
@M03495:530:000000000-LYBTV:1:1104:18847:9385 1:N:0:GTGACGTT+ATCTGGGA
GTCAGCATGTGAGCTTTGGATGGTTCTGGTTTATCAACGGCAAAATATAGATCGGAAGAGCACACGTCTGAACTCCAGTCACGTGACGTTATCTCGTATGCCGTCTTCTGCTTGAAAAAAAAAAAAAAAATAATAATTATGTCTATTACATTCATTACTCTGTATGTGTAAAGTATTACAATTCGAGTATACTAGCTAGTCGCTCCTATGGAGTCTGTTGTTGTCTATATCATGTTACGTAGTGCATAAGT
+
BBCCCFFFFFFFGGGGGGGGGGGHHHHHHHHHHHHHHHGGGGGHHHHHHHHHHHGGGGHHHHHHHGHHHGHHHHHGHHHHHHGGHHGGGGGHHHHHGGHHHHGGGHGHHGHHHHGHHHHGGGGDB//-<-01000000000000<00000<00000000000:000<000000000:000:<:0.:/0.00<0<0/000:0.-.<<000000/0/0<000/<./000<0000000000./0../<000000
@M03495:530:000000000-LYBTV:1:1104:21471:9389 1:N:0:GTGACGTT+ATCTGGGA
GTCAGCATGTGAGCTTTGGAGTGAAATCTCTTGTCTTAAGGAATAAAGGAAAAAGATTCCGTCGGAGGCTCGGTGCTCTACAGGTTCAACCTTTGTACTCTATTATTGCCTCACATTCCATCTCTTGTGAAAATATATTTGATTGGCTTTTCTGCAGGTTGTTTGCCAGGACTTTCCAAGACCTCCACTAGAAAACACAATAAACTTTTTGGAAGCTGGACAACTATCTTCATTTTTCAGAAACAGTGAAC
+
EEEECFFFFFFFFGGGGGGGGGHHGHHHHHHHHHHHHHHHHHHHHHHHHHHHHGGGHIIHHIHGGGGGGHHGGGGGHHHHHHHHHHHHHHHHHHHHHHHHHHHHHHHHHHHHHHHHHHGHHHHHHHHHHGHHHHHHHHHHHGHGHFFHHHHHHHHHBGHHHGHHEHGHFHHHHHHHGHFHHGHHHHHGHGHDHHFFHHFGHGGBDGHHHHGCHHECGHGFFFFHHHHHHHGFFGGGGGGGGGFGGFFGG10
@M03495:530:000000000-LYBTV:1:1104:12395:9406 1:N:0:GTGACGTT+ATCTGGGA
GTCAGCATGTGAGCTTTGGTCCAGCCTGAGTCCTGGTTTATCAACGGCAAAATATAGATCGGAAGAGCACACGTCTGAACTCCAGTCACGTGACGTTATCTCGTATGCCGTCTTCTGCTTGAAAAAAAAAAAAAATACAAGCTTACTGAAGACTGCCCTGTACGTATCAATTATATTCATTCAATATATGTGATGAATATATATTCATGCAATGATAATAAATTCAGTTTGTAGACTTAAAATAGCCACAA
+
DDDDDFFFFFFFGGGGGGFGGGHGHGHHHHHHHHHHHHHHHHHHHGGGGGHHHGHHHHHHHGGGGHHHHHHHGHHHFDGHHHHHHHHGHGFGHGGFGHHFHHHGGHHHHGGGHGHHGHHHHGHFGHGGGCCCC<-01<<11.00000000<0<00//.0.;00./00.;000;00;;0000000000000;00B000;000900;0009;0000;;;0000900000;00;900;000;:90000000/..
@M03495:530:000000000-LYBTV:1:1104:22274:9406 1:N:0:GTGACGTT+ATCTGGGA
GTCAGCATGTGAGCTTTGGAGTGAAATCTCTTGTCTTAAGGAATAAAGGAAAAAGATTCCGTCGGAGGCTCGGTGCTCTACAGGTTCAACCTTTGTACTCTATTATTGCCTCACATTCCATCTCTTGTGAAAATATATTTGATTGGCTTTTCTGCAGGTTGTTTGCCAGGACTTTCCAAGACCTCCACTAGAAAACACAATAAACTTTTTGGAAGCTGGACAACTATCTTCATTTTTCAGAAACAGTGAAC
+
CCCCCFFFFFFFGGGGGGGGGGHHHHHHHHHHHHHHHHHHHHHHHHHHHHHGHHGGHIIHHHHGGGGGGHHGGGGGHHHGHHHHHHHHHHHHHHHHGHHHHHHHHHHGHHHHHHHHHHHHHHHHHHHHHGHHHHHHHHHHHFHHGEHHHHHHHHHHHHHHHGHHHHHGHHHHHHHHHHFHAHHHHEHGHHHFFHHHFHHGHFHHDGGFGHFGGHGEGHHHHGFHHHHHHHGGFGGGFFFGFCFFGFFGFC0
@M03495:530:000000000-LYBTV:1:1104:13356:9429 1:N:0:GTGACGTT+ATCTGGGA
GTCAGCATGTGGCTTTGGAGAAAACGGCCGATGCCCTGGTTTTCAACGGCAAAATATAGATCGGAAGAGCACACGTCTGAACTCCAGTCACGTGACGTTATCTCGTATGCCGTCTTCTGCTTGAAAAAAAAAAAATGAATAGAAGAACATATACAAAAGTAGATCCTATATTGTCATCTCTTATACACGCTAGTATATATGTTAACAGGATCATTGCGAGATTGAGTGGAATACACACACCTCACAGTGCA
+
EDEEEFFFFFF4AGGGGGGGGGHHHGGGGGGGGGHHHHHHHHGHHHHGGGGGHHHHHHHHHHHGEGGHHHHHHHGHHHGHHHHHHHHHHHHGHHHGGGGHHFHHHGGHHHHGGGHGHHHHHHHHGHHHGGGCC<<.011=101110///11<111<0./01111101111111<1111111:111110.-...0<111111<11111:.:</.:111.-<-.100:1<.000<0000..../<0<01011:
@M03495:530:000000000-LYBTV:1:1104:19141:9430 1:N:0:GTGACGTT+ATCTGGGA
GTCAGCATGTGAGCTTTGGTCCGCCTGAGTCCTGGTTTATCAACGGCAAAATATAGATCGGAAGAGCACACGTCTGAACTCCAGTCACGTGACGTTATCTCGTATGCCGTCTTCTGCTTGAAAAAAAAAAACCGACCACGAGTAAGTCATAGTCTGTTCATGTACCTAGTATAGATTCGTCGTACCGAACTATCCAGTGTGCCATGAGTGCTAGATATACACTACATTTCCTACGTCACCTCATATATGCG
+
CCCCCFFFFFFFGGGGGGGGGGGGGGHHHHHHHHHHHHHHHGHHGGGGCHHHHHHHHHHHGGGGHHHHHHHGHHHGHHHHHHHHHHHHGHEHGGFGHHFHHHGEHGHHGEFHGHHHHHHHFHDHHGGG@A////-->-..-<..0=0000000=000:0000000000:000000000./.-;....;--.000/;0009000;000009;00000;0000;0/:0000000:0.:9..09900000;00.
@M03495:530:000000000-LYBTV:1:1104:3714:9436 1:N:0:GTGACGTT+ATCTGGGA
GTCAGCATGTGAGCTTTGGTCCAGCCTGAGTCCTGGTTTATCAACGGCAAAATATAGATCGGAAGAGCACACGTCTGAACTCCAGTCACGTGACGTTATCTCGTATGCCGTCTTCTGCTTGAAAAAAAAAAAAAAAACACTAAGCATGACGCTGGTACTGAGTGCCGTTCAAGATTCACTACAGTGTATACGACTTATTACTGCTTCTATGTCTACTCTAGCATTGTTAACATTGTGCAATCTAAGATATC
+
CCCCCFFFFFFFGFGGGGGGGGHHHGHHHHHHHHHHHHHHHHHHHGGGGGHHHHHHHHHHHGGGGHHHHHHHGHHHEFFHHHHGHHHHHGGHHGGFGFHFHHHGGHHHHGGGHGHHHHHHHCFHHHGGGFGC<---<<.<0/00/00000...:-:00000;00;0-../00009000000/000000990.....000000:0000:00000000000;00090000000000;0000;000;000:0;0
@M03495:530:000000000-LYBTV:1:1104:15222:9440 1:N:0:GTGACGTA+ATCTGGGA
GTCAGCATGTGAGCTTTGGAGTTGACGACAGAAGGAGCAAGATAACGACCACAGGGAGGGTGGTTTATCAACGGCAAAATATAGATCGGAAGAGCACACGTCTGAACTCCAGTCACGTGACGTATCTCGTATGCCGTCTTCTGCTTGAAAAAAAAAAAAAAAGACATATTGAGCCATAATTACAGAAGATCATATAGCATAGTACGCTTCAGAAATATAGCAATGCTACGTAATAACTACTACGTGTAGGA
+
CCCCCFFFFFFFGGGGGGGGGGHHHHGGGGGHHHHHHHHHHGHHHHGGGGGHHHHGGGGGEFGEEHHHHHHHGGGGGEHHHHHHHHHHGGGGHHHHHHHGHHHGHHHHHHHHHHHHGHHHGGFGGAHHHFGGHHHGGGHGHHHHHGHHFEHHGGFF-@;-9-..//00000000//;90000000000000:0000000000900.....00000000900090;0000..09.000000000../9/000
@M03495:530:000000000-LYBTV:1:1104:25285:9450 1:N:0:GTGACGTT+ATCTGGGA
GTCAGCATGTGAGCTTTGGAATTAGTAAATTCGTTGACGACAGAAGGAGCAAGATAACGACCACAGGGAGGGTGGTTTATCAACGGCAAAATATAGATCGGAAGAGCACACGTCTGAACTCCAGTCACGTGACGTTATCTCGTATGCCGTCTTCTGCTTGAAAAAAAAAAAATAGAGTGGCAGACGCACATATCAAGAGTTCACTCTCTGCTACGTCCATCAAGTGTAGACCGATGTCAACCTCCATACGG
+
BABCCFFFFFFFGFGGGGGGGGHHHHHHHHHHGGHHHHGGGGGHHHHHHHHHHHHHHHGGGGGHHHHGGGGGGGGEGHHHHHHHGGGGGHHHHHHHHGHHGEGGFHHHHHHGHHHGHHHHHHHHHHHHGHHHGGFGGHDHGHFDHHHGGEGHGHHHHHHHHHGHHGG?E9:A.00000;9./...-;---0:000:00.000000000::0000::...0000000;0::0:9--..0:00.//./00/..
@M03495:530:000000000-LYBTV:1:1104:21612:9453 1:N:0:GTGACGTT+ATCTGGGA
GTCAGCATGTGAGCTTTGGAGACTGGTTTATCAACGGCAAAATATAGATCGGAAGAGCACACGTCTGAACTCCAGTCACGTGACGTTATCTCGTATGCCGTCTTCTGCTTGAAAAAAAAAAAAAAATAATTGTTAAGCTAGGGGGTGCGAAGGAATCGCGCATGAGAACCACTCACTCGTAATCTTCCGATTACACAGCTGTACTCACCCTAATGAGTGTACATAGTAATAGTGTAGGGCAATTACACACT
+
BBBBBFFFFFFBG4EGGGGGGGGHHHHFHHHHHHHGGGEFHHHHHGGHHHHGDGGHHHHGHHGHHEGHHHHHHGHHHHHGGHHGGGGHH4@FGFGHHFHEEEHFGHHHGFHGHHGAEEGD//<</-01=11<111==1<00<..<:-.-.--../00..9--..0000/9..///99/.;...//9/9;.;A.////..9//////9/...../////://////////;9///////...9///////./
@M03495:530:000000000-LYBTV:1:1104:8474:9456 1:N:0:GTGACGTT+ATCTGGGA
GTCAGCATGTGAGCTTTGGATGGTTCTGGTTTATCAACGGCAAAATATAGATCGGAAGAGCACACGTCTGAACTCCAGTCACGTGACGTTATCTCGTATGCCGTCTTCTGCTTGAAAAAAAAAAAAAACAAAGATAGGAAAGAGAACTGAGCATACAGTAAAAAAAATAAAAGTGAACTACCGGCAAAACCAGCCAGAAGATGAGATATAAGCAACTAGACCGTTAGATAGAACGTACAAACGCATATGCC
+
DCCDDFFFFFFFGFGGGFGGGGGHHHHHHHHHHHHHHHGGGGGHHHHHHHHHHHGGGGHHHHHHHGHHHGHHHHHHHHHHHHGHHHGGGGHHHHHHGGHHHHGGGHGHHHHHHHHHHHHGGGGD<>/>.>.<>01110>>0<///0000000000000000:<0---::0:0000;00000/-----./.......;./000;;0:00000000/.::0;00-....:000000:....00..-::.0:00
@M03495:530:000000000-LYBTV:1:1104:18113:9457 1:N:0:GTGACGTT+ATCTGGGA
GTCAGCATGTGAGCTTTGGAATTAGTAAATTCGTTGACGACAGAAGGAGCAAGATAACGACCACAGGGAGGGTGGTTTATCAACGGCAAAATATAGATCGGAAGAGCACACGTCTGAACTCCAGTCACGTGACGTTATCTCGTATGCCGTCTTCTGCTTGAAAAAAAAAAAAACACAATCAGTGACGTAGATAAGTCACCCATCTTTCTTCTCTACAGCTATGCTCCCCGAGATCATAGTCGCGTCCACGG
+
CCCCCFFFFFFFGGGGGGFGGGHHHHGFHHHHGGHHHHGGGGGHHHHHHHHHHHHHHHGGGGGHHHHGFGGGEGGEGHHHHHHHGGGGGHHGHHHHHGHHGGGGHHGHHHHGHHHGHHHHGHHHHHHHG@GHFGFEHHGHHGFGHHHHGDGHGHHHHHHHHHHHHGGGGB---.;...90000009.....000090000:./9000000000000:0000900000..----;0009000.--;--.0.-
@M03495:530:000000000-LYBTV:1:1104:22344:9464 1:N:0:GTGACGTT+ATCTGGGA
GTCAGCATGTGAGCTTTGGAGGGCAAGAAGTGTGGTTTATCAACGGCAAAATATAGATCGGAAGAGCACACGTCTGAACTCCAGTCACGTGACGTTATCTCGTATGCCGTCTTCTGCTTGAAAAAAAAAAAAAAAAAATCATAGCTGTAGAACACTGTTGTGAATATACTCTAGTACACATAAATATCTATGGATAATTTCAACGCGAGTACAATCGTATAAGTGTCTGAGTTGTACTCAGCATGAGAGGG
+
CCCCCFFFFFFFGGGGGGGGGGGGGGGHHHHHHHGHGHHHHHHHGGGGGHHHHHHHHHHHGGGGHHHHHHHGHHHGHHHHHHHHHHHHGHHHGGGGHHHHHFFFHHHHGEEHGHHHHHHHHHHHHGGGG@<----<-:.:0000000000000//00009/.000009;000000;0000000000000090000000:000;0.-----;00000.;.900009000900000:090:900000;00;..
@M03495:530:000000000-LYBTV:1:1104:13754:9467 1:N:0:GTGACGTT+ATCTGGGA
GTCAGCATGTGAGCTTTGGAGGGCAAGAAGTGGTTGTGACATTGCTATGGCAGCTAGAGCCAACAATTACCTTAAATTCTAAAAACAACATACTCCTCCTTTGGAATTAGTAAATTCGTTGACGACAGAAGGAGCAAGATAACGACCACAGGGAGGGTGGTTTATCAACGGCAAAATATAGATCGGAAGAGCACACGTCTGAACTCCAGTCACGTGACGTTATCTCGTATGCCGTCTTCTGCTTGAAAAAA
+
CCCCCFFFFFFFGGGGGGGGGGGGGGGHHHHHHGGGGGHHHHHHHHHHHFGGGGHHHHHHHHHGGHHHHHHHHHHHHHHHHHHGHGHHHHGHHHHHHHHGHHHHHHHHHGHHHHHHHGHHGHHGGGGGHHHHHHHHHHHHHHHGGGGGHHHHGFGGEGGGEFHHHHHHHGGGGGHFHFHHHHGHHGGGCGGHHHHGGFGGGFFGGGGGGFGGGG99EEGEGGGFFFFFFFF0B=;CFFFFFFFFF9B9BAD
@M03495:530:000000000-LYBTV:1:1104:26454:9468 1:N:0:GTGACGTT+ATCTGGGA
GTCAGCATGTGAGCTTTGGAATTAGTAAATTCGTTGACGACAGAAGGAGCAGATAACGCACAGGGAGGGTGGTTTATCAACGGCAAAATATAGATCGGAAGAGCACACGTCTGAACTCCAGTCACGTGACGTTATCTCGTATGCCGTCTTCTGCTTGAAAAAAAAAAATCACACACACCTCTGAGCCAGCTCGCTTGACTACGTCTGAGACAGTCATCCACAGAACCCGCGCGTCTAGTGCCTCCTCTCCC
+
CCCCBFFFFFFFGFGGGGGFGGHHHHHHHHHHGHHHHHGGGGGHHHHHHHHHHHHHHGGGGGGGGFGGGEGGGGHHHHHHHGGGGGHHHHGHHHHHHGGGGHHGFHHHGGEBFHHHHHHHHHFHHGHHFFGCFHGGHHHGGHHFHGGGHAFHFHGFFCGHDHFGGG-9./0;0/:...9/.0000;//..0/.-...:///;..././//////:9/F////.//9;.---9-9-../////::A//////
@M03495:530:000000000-LYBTV:1:1104:8963:9489 1:N:0:GTGACGTT+ATCTGGGA
GTCAGCATGTGAGCTTTGGAGTGAAATCTCTTGTCTTAAGGAATAAAGGAAAAAGATTCCGTCGGAGGCTCGGTGCTCTACAGGTTCAACCTTTGTACTCTATTATTGCCTCACATTCCATCTCTTGTGAAAATATATTTGATTGGCTTTTCTGCAGGTTGTTTGCCAGGACTTTCCAAGACCTCCACTAGAAAACACAATAAACTTTTTGGAAGCTGGACAACTATCTTCATTTTTCAGAAACAGTGAAC
+
BACCCFFFFFFFGGGGGGGGGGGHHHHHHHHHHHHHHHHHHHHHHHHHHHHHHHGGHHHHHHHGGGGGFHHGGGGGHHHHHHHHHHHHHHHHHHHHHHHHHHHHHHHHHHHHHHHHHHHHHHHHHHHHHHHGHGHHHHHHHHHHHFGFHHHHHHGHBHHHHGHHGHHHHGHHHHHHHHGHEHHHHHHGHGHHGHHHHFHGHHHGDHHHHHGG/CCCGHGHHGHAGCHHHHFCFGBFGGGGGFFGGFGGEB0
@M03495:530:000000000-LYBTV:1:1104:21828:9490 1:N:0:GTGACGTT+ATCTGGGA
GTCAGCATGTGAGCTTTGGAGTGAAATCTCTTGTCTTAAGGAATAAAGGAAAAAGATTCCGTCGGAGGCTCGGTGCTCTACAGGTTCAACCTTTGTACTCTATTATTGCCTCACATTCCATCTCTTGTGAAAATATATTTGATTGGCTTTTCTGCAGGTTGTTTGCCAGGACTTTCCAAGACCTCCACTAGAAAACACAATAAACTTTTTGGAAGCTGGACAACTATCTTCATTTTTCAGAAACAGTGAAC
+
DDDDDFFFFFFFGGGGGGGGGGHHHHHHHHHHHHHHHHHHHHHHHHHHHHHHHHGGHHIHHHHGGGGGGHHGGGGGHHHHHHHHHHHHHHHHHHHHHHHHHHHHHHHHHHHHHHHHHHHHHHHHHHHHHGHHHGHHHHHHHGHHHHHHHHHHHHHHFHHHHGHHHHHHHHHHHHHHHHFFGHHHHHHHHHHHHHHGGHHGFGHHGHHHHHGGEFBCGHFHHGHGHFHEHHGFFFGGGGGGGGFGFFGGGF0
@M03495:530:000000000-LYBTV:1:1104:20265:9492 1:N:0:GTGACGTT+ATCTGGGA
GTCAGCATGTGAGCTTTGGTTTATCAACGGCAAAATATAGATCGGAAGAGCACACGTCTGAACTCCAGTCACGTGACGTTATCTCGTATGCCGTCTTCTGCTTGAAAAAAAAAAAAACACCACCACAAGGCACTAGCTCGATACTGTCCAACAGTGTTGTTGACACCTAGATTATACACAACAACACCAGACTCAACGACACAGTGACTCACCTGTACGATATACTAGTCAGACTATTACTCTTATACTAA
+
CCCCCFFFFFFFGGGGGGGGGGHHHHHHGGGGGHHHHHHHHHHHGGGGHHHHHHHGHHHGHHHHHHHHHHHHGHHHGGFGHHHHHHGGHHGHGGGHGHHHHGHGFHHHHGGGGCB//</0///=///<<..000>1011.-/.-=0==00<0./0000./..000;./0000;0;000:0.....9......00:09..---B.00:90000.0/000.;..9000000000000000:0:0000009000
@M03495:530:000000000-LYBTV:1:1104:8916:9495 1:N:0:GTGACGTT+ATCTGGGA
GTCAGCATGTGAGCTTTGGAATTAGCTGGTTTATCAACGGCAAAATATAGATCGGAAGAGCACACGTCTGAACTCCAGTCACGTGACGTTATCTCGTATGCCGTCTTCTGCTTGAAAAAAAAAAAAAAAAGAAAAGGTAATAAACTAATCAAGAATTAATTAGGTATAACCTAGTATGTAGAAGCTCGATATACAACCTAATGTTACAATATTCTACTAGCTGTCACGAAATATAAACTTCCGTATGAGAC
+
CBCCDFFFFFFFGGGGGGGGGGHHHHHHHHHHHHHHHHGGGGGHHHHHHHHHHHGGGGHHHHHHHGHHHGHHHHHHHHHHHHGHHHGGGGHHGHHHGGHHHHGGGHGHHHHHHHGFHHHGGC@B</>---...///.0=111110110101:00/011<1110111111101001111:11111000.-/.-111::./<<<111111111:1111:1<1/101011<....1111101110.0../1<10
@M03495:530:000000000-LYBTV:1:1104:25779:9499 1:N:0:GTGACGTT+ATCTGGGA
GTCAGCATGTGAGCTTTGGAATTAGTAAATTCGTTGACGACAGAAGGAGCAAGATAACGACCACAGGGAGGGTGGTTTATCAACGGCACAATATAGATCGGAAGAGCACACGTCTGAACTCCAGTCACGTGACGTTATCTCGTATGCCGTCTTCTGCTTGAAAAAAAAATCATACTTTTCCGTACACATCTGCACCGATCCCTCACAGCTCTCTGACACTCCCACTCATATTCTTTGCAGTCCGCTCGTCC
+
AAAAAFFFFFFFGGGGG1F1EFGGHHHHHHHHGGFHCHGGGGGHHHHEHHGHHHHHHHGEGGGHEHHGGGGGEFEGGHHHHGHHEGEE/B0BBGGHHHGHGECEEFHHHHHGHHHGDGHHHHHHHHHHGFHEFC/FGHB1GHGCHHHF?<<<FGGEFHHCCCHGFCACG./000000;000.:...0000;000//-9-:--/--9//-;////////;//-----///9///9/://9////---9----
@M03495:530:000000000-LYBTV:1:1104:26153:9505 1:N:0:GTGACGTT+ATCTGGGA
GTCAGCATGTGAGCTTTGGACAGAAGGAGCAAGATAACGACCACAGGGAGGGTGGTTTATCAACGGCAAAATATAGATCGGAAGAGCACACGTCTGAACTCCAGTCACGTGACGTTATCTCGTATGCCGTCTTCTGCTTGCAAAAAAAAAAAAACTACAAATCACTCGTGACGGACAACATCATCCACTCGAAGGCTCGTCACATCCCGCCGCGAGTTTCACGCGCAGTATACACTCGCCGCACTACGACA
+
CBCCCFFFFFFFGGGGGGGGGGGHHHHHHHHHHHHHHHGGGGGHHHHGGGGGEFGGGHHHHHHHGGGGGHHHHHHHHGHHGDGGEHHHHHFEHHHGHHGGHHHFFHHHGHHHGGFGHH3GGHFGHHEHGBDHEFFFFHFH/??GBGFGC----;;000000000;00..9/..-.9-.../00000:00/../...0.--..;900/..--------9000:..----.0000090/.------90/...-
@M03495:530:000000000-LYBTV:1:1104:10015:9510 1:N:0:GTGACGTA+ATCTGGGA
GTCAGCATGTGAGCTTTGGTCCAGCCTGAGTCCTGGTTTATCAACGGCAAAATATAGATCGGAAGAGCACACGTCTGAACTCCAGTCACGTGACGTATCTCGTATGCCGTCTTCTGCTTGAAAAAAAAAAAATACGTAGACTAGAAGCATCTGATGGAGATTCTCATGATCCACAAAACTTCACAATGCACCACACACTCAGCTTTACCAGTTTGTACGAAGCACATAAATGTGTATCCTCCAGTGTATGT
+
CCCCCFFFFFFFGGGGGFGGGGHHHGHHHHHHHHHHHHHHHHHHHGGGGGHHHHHHHHHHHGGGGFFHHHHHGHHHGHHHHHHHHHHHHGHHHGGFHHFHHHGGHHHHGEGGGHHHHHHHHFHFHGGGF<</01?/>1<.11><1111111=00000/<0/00=00000000000.::;0;;CF0:00;0:/..9...;//009000909000009;0....-0//000900000000900//00009;0;
@M03495:530:000000000-LYBTV:1:1104:6633:9511 1:N:0:GTGACGTT+ATCTGGGA
GTCAGCATGTGAGCTTTGGAGTGAAATCTCTTGTCTTAAGGAATAAAGGAAAAAGATTCCGTCGGAGGCTCGGTGCTCTACAGGTTCAACCTTTGTACTCTATTATTGCCTCACATTCCATCTCTTGTGAAAATATATTTGATTGGCTTTTCTGCAGGTTGTTTGCCAGGACTTTCCAAGACCTCCACTAGAAAACACAATAAACTTTTTGGAAGCTGGACAACTATCTTCATTTTTCAGAAACAGTGAAC
+
BBCCDFFFFFFFGGGGGGGGGGHHHHHHHHHHHHHHHHHHHHHHHHHHHHHHHHGGHIIHHIHGGGGGGHHGGGGGHHHHHHHHHHHHHHHHHHHHHHHHHHHHHHHGHHHHHHHHHHHHHHHHHHHHHHHHHFGHHHHHHHHHHFHGHHHHHHHHHHGGHEHHHHHHGHHHHHHHHHHHGHHHHGHHHHGFHHHHGGHGGGDDGHHHHGGCHEGCGGHHHFHHHHHHFGFCFFFFGGGGGGGFGFGGGGB
@M03495:530:000000000-LYBTV:1:1104:24164:9538 1:N:0:GTGACGTT+ATCTGGGA
GTCAGCATGTGAGCTTTGGTTTATCAACGGCAAAATATAGATCGGAAGAGCACACGTCTGAACTCCAGTCACGTGACGTTATCTCGTATGCCGTCTTCTGCTTGAAAAAAAAAAAAAATATCAACGTGTTATGAGCGTCATGTTTGATGCGACTTCGTAACCTCATTACTCAACTATGACCACACTCTTTGTTCGACACCTGGCAGTACACTTGGACACGAACTGTGTGACATGTTATGCTACTATAATCT
+
CCDDCFFFFFFFGGGGGFFGFGHHHHHHGGGGGHHHHHHHHHHGGGGGHHHHHHHGHHHGHHHHHHHHHHHHGHGHGGFGHHEHHHGGHHFHGGGHGHHHHHHHFFHHHGGGD//>//0=1111?/<.<0111111-....0000/0000-<--.0.:/..00/000000;00/00000000...//;00::/0;.9.-.//../.;0000:00:000.;-.-.0;00.00000000000000:000;0:0
@M03495:530:000000000-LYBTV:1:1104:15226:9545 1:N:0:GTGACGTT+ATCTGGGA
GTCAGCATGTGAGCTTTGGAGTGAAATCTCTTGTCTTAAGGAATAAAGGAAAAAGATTCCGTCGGAGGCTCGGTGCTCTACAGGTTCAACCTTTGTACTCTATTATTGCCTCACATTCCATCTCTTGTGAAAATATATTTGATTGGCTTTTCTGCAGGTTGTTTGCCAGGACTTTCCAAGACCTCCACTAGAAAACACAATAAACTTTTTGGAAGCTGGACAACTATCTTCATTTTTCAGAAACAGTGAAC
+
CCCCCFFFFFFFGGGGGGGGGGHHGHHHHHHHHHHHHHHHHHHHHHHHHHFHHHGGHHIHHHHGGGGGGHHGGGGGHHGGHHHHHHHHHHHHHHHHHHHHHHHHHHHHHHHHHHHHHHHHHHHHHHHHHFFHHHHHHHHHHHHHGFHHHHHHHHHHHGHHHGHHHHHHGHHHHHHHHHFHHHHHHGHHHHHFHHHHHHGEHBGGGFHHHHFGHHBGHHHHHHHEHHHHGHFCFGCFFGGEFEFGG:CFGF0
@M03495:530:000000000-LYBTV:1:1104:27678:9546 1:N:0:GTGACGTT+ATCTGGGA
GTCAGCATGTGAGCTTTGGAAAGTAAATTCGTTGATGACAGAAGGAGCAAGATAACGACCACAGGGAGGGTGGTTTATCAACGGCAAAATATAGATCGGAAGAGCACACGTCTGAACTCCAGTCACGTGACGTTATCTCGTATGCCGTCTTCTGCTTGAAAAAAAATAAAAACAAAGAACAACAAAGGAGTACATGCAAACTCAAGATAGGTCTCATAAGAGGAATGAAGTACAACTAGCAATGCGACTAT
+
CCCCCFFFFFFFGGGGGGGGGGHGGHHHHHGHHHHHHGHHHHHGHHHGHHHHHHHHGGGGGHHGHGGGGGEFEGGHHHHHHHGGG@EHHGHGHHHHHHGGGGHHHHHHHGAHHGHFHHHHGHBGHHGGFGFGGGHFFHGFFAFHHHGGGHGHHEFHHHEHHHHG-@.;;0;<.;..;/./:/...9///.9900000000.000000000/00000000090../;0000:0000:000/0090;:.--90
@M03495:530:000000000-LYBTV:1:1104:9206:9558 1:N:0:GTGACGTT+ATCTGGGA
GTCAGCATGTGAGCTTTGGAGTGAAATCTCTTGTCTTAAGGAATAAAGGAAAAAGATTCCGTCGGAGGCTCGGTGCTCTACAGGTTCAACCTTTGTACTCTATTATTGCCTCACATTCCATCTCTTGTGAAAATATATTTGATTGGCTTTTCTGCAGGTTGTTTGCCAGGACTTTCCAAGACCTCCACTAGAAAACACAATAAACTTTTTGGAAGCTGGACAACTATCTTCATTTTTCAGAAACAGTGAAC
+
CDDCCFFFFFFFGGGGGGGGGGHHHHHHHHHHHHHHHHHHHHHHHHHHHHHHHHGGHIIHHHHGGGGGGHHGGFGGHHHHHHHHHHHHHHHHHHHHHHHHHHHHHHHHHHHHHHHHHHHHHHHHHHHHHGFFHHHHHHHHHHHHHHHHHHHHHHHHHHHHHGHHHHHHHHHHHHHHHHHHFHHHHHGHHHHHGHHHHHHGHGHHHHHHHHGGGGG:GGGHHCGEGHHHHHGFFFFFGGGGGEGGGFFGGGF
@M03495:530:000000000-LYBTV:1:1104:13002:9599 1:N:0:GTGACGTT+ATCTGGGA
GTCAGCATGTGAGCTTTGGAGTGAAATCTCTTGTCTTAAGGAATAAAGGAAAAAGATTCCGTCGGAGGCTCGGTGCTCTACAGGTTCAACCTTTGTACTCTATTATTGCCTCACATTCCATCTCTTGTGAAAATATATTTGATTGGCTTTTCTGCAGGTTGTTTGCCAGGACTTTCCAAGACCTCCACTAGAAAACACAATAAACTTTTTGGAAGCTGGACAACTATCTTCATTTTTCAGAAACAGTGAAC
+
BABCCFFFFFFFGGGGGGGGGGHHHHHHHHHHHHHHHHHHHHHHHHHHHHHHHHGGHIHHHHHGGGGGGHHGGGGGGHHHHHHHHHHHHHHHHHHHHHHHHGHHHHHHHHHHHHHHHHHHHHHHHHHHHHHHHHHHHHHHHGHHHFGFHHHHHHHHGHHHHGHHHGHHHHHHHHHHHHHGFGHHHHHHHHHHHHGHHHHEFHHGGHHHHHGGEGG:GHHEHGHEGGHHGHF;CCFGGGGGGFFGGFFGFF0
@M03495:530:000000000-LYBTV:1:1104:3219:9604 1:N:0:GTGACGTT+ATCTGGGA
GTCAGCATGTGAGCTTTGGAGTGAAATCTCTTGTCTTAAGGAATAAAGGAAAAAGATTCCGTCGGAGGCTCGGTGCTCTACAGGTTCAACCTTTGTACTCTATTATTGCCTCACATTCCATCTCTTGTGAAAATATATTTGATTGGCTTTTCTGCAGGTTGTTTGCCAGGACTTTCCAAGACCTCCACTAGAAAACACAATAAACTTTTTGGAAGCTGGACAACTATCTTCATTTTTCAGAAACAGTGAAC
+
CBCCCFFFFFFFGFGGGFGGGGHGHCHHHHHHHHHHHGGGHHHHHHHHHHHHHHGGHHHGGHHGGGGGGHHGGGGGHHHHHHHGHHHHHHHHHHHHHHHHGHHHEHHHHHGFHHHHHHHGHHHHHHHHHHGFHHHHHHHHHFHHHFFHFHHHHHGHHHHHHGHHHHFFF/GHHHHHGFGFFG?FHGHHHHHFHHHHHHGEHHGHHFHHHFG-GCGCFGGCHFHCGHHHGHFFF;FGGGGGEGGGG/BBF;:
@M03495:530:000000000-LYBTV:1:1104:14518:9615 1:N:0:GTGACGTT+ATCTGGGA
GTCAGCATGTGAGCTTTGGAGTGAAATCTCTTGTCTTAAGGAATAAAGGAAAAAGATTCCGTCGGAGGCTCGGTGCTCTACAGGTTCAACCTTTGTACTCTATTATTGCCTCACATTCCATCTCTTGTGAAAATATATTTGATTGGCTTTTCTGCAGGTTGTTTGCCAGGACTTTCCAAGACCTCCACTAGAAAACACAATAAACTTTTTGGAAGCTGGACAACTATCTTCATTTTTCAGAAACAGTGAAC
+
CDDCCFFFFFFFGGGGGGGGGGHHHHHHHHHHHHHHHHHHGHHHHHHHHHHHHHGGGHIHHHHGGGGGGHHGGGGGHHHHHHHHHHHHHHHHHHHHHHHHHGHHHHHHHHHHHHHHHHHGHHHHHHHHHFBHGHHHHHGHHHGHHHHHHHHHHHGHHGHHFEGHHHHHHGHGHHHHHHGHHGHHHHHHHHHDHHFHHHHGGHHHGHHGHHGGHHFCHHHHHHFHHFHHHHGFFFFFGGGGGGGGGFFGGG0
@M03495:530:000000000-LYBTV:1:1104:17089:9621 1:N:0:GTGACGTT+ATCTGGGA
GTCAGCATGTGAGCTTTGGAATTAGTAAATTCGTTGACGACAGAAGGAGCAAGATAACGACCACAGGGAGGGTGGTTTATCAACGGCAAAATATAGATCGGAAGAGCACACGTCTGAACTCCAGTCACGTGACGTTATCTCGTATGCCGTCTTCTGCTTGAAAAAAAAAACATATACCAACCACAACTAGAACACACTCCGCCATATCCAAGCAACTGTACAGCAAAATATACATGGTCTATCGTATGTAT
+
CCCCCFFFFFFFGGGGGGGGGGHHHHHHHHHHGHHHHHGGGGGHHHHHHHHGGHHHHHGGGGGHHHHGGGGGEGGGGHHHHHHHGGGGGHHGHHHHHGHHGGGGHHHHHHHGHHHGHHHHHHHHHHHHG@GEFGFGHHHHHHGGHGHHGGGHGGHGHHHHCGHHHGGGCD.9000900009.:9...;90900//9.///;.:@.0000000.9/:/9:0000;//0/00000000/000009.9://0;0
@M03495:530:000000000-LYBTV:1:1104:9571:9633 1:N:0:GTGACGTT+ATCTGGGA
GTCAGCATGTGAGCTTTGGAGTGAAATCTCTTGTCTTAAGGAATAAAGGAAAAAGATTCCGTCGGAGGCTCGGTGCTCTACAGGTTCAACCTTTGTACTCTATTATTGCCTCACATTCCATCTCTTGTGAAAATATATTTGATTGGCTTTTCTGCAGGTTGTTTGCCAGGACTTTCCAAGACCTCCACTAGAAAACACAATAAACTTTTTGGAAGCTGGACAACTATCTTCATTTTTCAGAAACAGTGAAC
+
BBBBBFFFFFFFGCGGGGGGGGHHGHHHHHHHHHHHHHHHHHHHHHHHHHHHHHGGHHHHHHHGGGGFGHHGGGGGHHGHHHHHHHHHFHHFHHHHHHHHHGGHBHHFHHHHHHHHHHBHHHHHHHHHHGHHHHHHHHHHHHHHHFHHHHHHHHHHHGGHHGHHHHGHHHHHFHHGHFGHHHHHHHGHHHHFFHHHHHHGHGHHHHHHHGGGFHGCHHHHHHHEGGHHHHF;BGFFGGGBFBFFF:BFGF0
@M03495:530:000000000-LYBTV:1:1104:27802:9633 1:N:0:GTGACGTT+ATCTGGGA
GTCAGCATGTGAGCTTTGGAATTAGTAAATTCGTTGACGACAGAAGGAGCAAGATAACGACCACAGGGAGGGTGGTTTATCAACGGCAAAATATAGATCGGAAGAGCACACGTCTGAACTCCAGTCACGTGACGTTATCTCGTATGCCGTCTTCTGCTTGAAAAAAAAAAAAAAAAGCGCTAAGTACGTCTAGATGTTGATTAGAGGAGACATACCTTGTAGTAGTTACATGAGGTGTAGAAGTCTGTTAA
+
AABBBFFFFFFDBABGFDGGFGFHHGHHHHHHGHFGHHDCGAEHHHGHHHHFFHFHHHGGGAECCGHEAEEG1FEEF1GHHHHFGGEEGFBFHHHGHGFHG?EEGHFFHHHGFGHGEHBGHHFFFFFHF0?GAE</FCDGHHFEHHBFFCDHFGFFBHBCGCHFHGADG@??----;..-.;./;/9.....///////9/9////.9.9..///;////9/;9////////;///.////9/////9///
@M03495:530:000000000-LYBTV:1:1104:20514:9636 1:N:0:GTGACGTT+ATCTGGGA
GTCAGCATGTGAGCTTTGGTTTATCAACGGCAAAATATAGATCGGAAGAGCACACGTCTGAACTCCAGTCACGTGACGTTATCTCGTATGCCGTCTTCTGCTTGAAAAAAAAAAAAACTAAACACGCCAAATTCCTACTTATTTTTAATATTTTAATGCAAGGATTACTTCTAATACCAATCAAAAATGAAATAAAAGCGCTATGATCATGGTAAAAAGAAAACCAATCTGCACTCCACTTCATGTATCAT
+
BBBAAFDFFFFFGGGGGGBEAEFGHHBGFEGE2G2AGHBGHHFHD2F?GFFEGFAECAFFGHHHGHFBGHBB>BF1FE?1?1444?F?G34BE?/BF4F4@BGF033BF/><</B<//1???<F0?A.<-<1<1F<11111==DB0.0<0=000<000==00.:0:00;0::0:;C0:C0//9090..000900;C00..-.-;0000009009;///.9./.9..99/://///:.99//9///;/////
@M03495:530:000000000-LYBTV:1:1104:11286:9645 1:N:0:GTGACGTT+ATCTGGGA
GTCAGCATGTGAGCTTTGGAGTGAAATCTCTTGTCTTAAGGAATAAAGGAAAAAGATTCCGTCGGAGGCTCGGTGCTCTACAGGTTCAACCTTTGTACTCTATTATTGCCTCACATTCCATCTCTTGTGAAAATATATTTGATTGGCTTTTCTGCAGGTTGTTTGCCAGGACTTTCCAAGACCTCCACTAGAAAACACAATAAACTTTTTGGAAGCTGGACAACTATCTTCATTTTTCAGAAACAGTGAAC
+
CCCCDFFFFFFFGGGGGGGGGGHHHHGHHHHHHHHHHHHHHHHHHHHGHHHHHHGGHIIHHIHGGGGGGHHGGGGGHHHHHHHHHHHHHHHHHHHHHHHHHHHHHHHHHHHHHHHHHHHHHHHHHHHHHHHGHHHHHHHHHGHHHGHHHHHHHHHHHFHHHGHHHGHHHEHHHHHHHHHHFHHHHHGHHGHDFGFHHFHFHFGFGHHHHHGF0CCCCGGGFFHGHFHHGGFFFFGGGGGEF1FFFBFGGB:
@M03495:530:000000000-LYBTV:1:1104:19928:9647 1:N:0:GTGACGTT+ATCTGGGA
GTCAGCATGTGAGCTTTGGAGTGAAATCTCTTGTCTTAAGGAATAAAGGAAAAAGATTCCGTCGGAGGCTCGGTGCTCTACAGGTTCAACCTTTGTACTCTATTATTGCCTCACATTCCATCTCTTGTGAAAATATATTTGATTGGCTTTTCTGCAGGTTGTTTGCCAGGACTTTCCAAGACCTCCACTAGAAAACACAATAAACTTTTTGGAAGCTGGACAACTATCTTCATTTTTCAGAAACAGTGAAC
+
BBBBBFFFFFFDGGGGGGCGGGHHHHHHHHHHHHHHHHHHHFHHHGHHHGHGHHGGHHHHHHHGGGGGGHHGGGGGHHHHHHHHHHHHHHFGHHHHHHHHHHHHHHHHHHHHGHHHHHHHHGHHGHHHHHHGHHHHHHHHHFHHHHHHHHHHHHHEHHHHHGHHHHHHHFHGHGHGFHHGHHHHHGHHHHHFHHGHHHHGFGHHGFHHHHGGHHGCHHEFHHHHHHHHGGFFFGFFFGGGBFGGGGFBGF0
@M03495:530:000000000-LYBTV:1:1104:9213:9652 1:N:0:GTGACGTT+ATCTGGAA
GTCAGCATGTGAGCTTTGGAATTAGTAAATTCGTTGACGACAGAAGGAGCAAGATAACGACCACAGGGAGGGTGGTTTATCAACGGCAAAATATAGATCGGAAGAGCACACGTCTGAACTCCAGTCACGTGACGTTATCTCGTATGCCGTCTTCTGCTTGAAAAAAAAAAAAAAAGAATAACAAAAGGCACCATAATCGATCTGACAGAACTATAAATAAGTAAGAATGAGTAGTATGAAATATAGAGAGA
+
DDDDDFFFFFFFGGGGGGGGGGHHHHHHHHHHGHHHHHGGGGGHHHHHHHHHHHHHHHGGGGGHHHHGFGGGGGGGGHHHHHHHGGGGGHHGHHHHHHHHGFGGHHHHHHHGHHHGHHHHHHHHHHHHGGHHGGGGHHEHHHGGHHHHGGGHGHHHHHHHHHHHHGGGGGA----...0:000:../......:0000.....000:0/0/00:000000000000000<000000<0000000<0:00<.
@M03495:530:000000000-LYBTV:1:1104:18748:9660 1:N:0:GTGACGTT+ATCTGGGA
GTCAGCATGTGAGCTTTGGAGTGAAATCTCTTGTCTTAAGGAATAAAGGAAAAAGATTCCGTCGGAGGCTCGGTGCTCTACAGGTTCAACCTTTGTACTCTATTATTGCCTCACATTCCATCTCTTGTGAAAATATATTTGATTGGCTTTTCTGCAGGTTGTTTGCCAGGACTTTCCAAGACCTCCACTAGAAAACACAATAAACTTTTTGGAAGCTGGACAACTATCTTCATTTTTCAGAAACAGTGAAC
+
A>AA?FFFFFB3BFGFFBFGGG1G3GHFFHHHHGFHHHCFHFHHHHFHFHFHFHE/FDHGHHGC?EE/EAEECGCGGHHGGFGFHFHD2FBBGGFDFHHHHFFHHH2@GFHHFHHHGHGFGHGHHFHHFGFGGHDFEHHFFHHEH0F1GC1FGFHBCGGFHCHHFFGFFHGGHHHGHHDGAGCGGHHHHHH1F>CGHHFFGGG<GFFGHH-@/CGGHH/:CGCCC:GGH0C;BF0;FFG0BB/=CB;0;B0
@M03495:530:000000000-LYBTV:1:1104:18609:9685 1:N:0:GTGACGTT+ATCTGGGA
GTCAGCATGTGAGCTTTGGAGTGAAATCTCTTGTCTTAAGGAATAAAGGAAAAAGATTCCGTCGGAGGCTCGGTGCTCTACAGGTTCAACCTTTGTACTCTATTATTGCCTCACATTCCATCTCTTGTGAAAATATATTTGATTGGCTTTTCTGCAGGTTGTTTGCCAGGACTTTCCAAGACCTCCACTAGAAAACACAATAAACTTTTTGGAAGCTGGACAACTATCTTCATTTTTCAGAAACAGTGAAC
+
BABCCFFFFFFFGGGGGGGGGGHHHHHHHHHHHHHHHHGHHGHHHHHHHHHHHHGGHIHHHHHGGGGGGHHGGGGGHHHHHHGHHHHHHHHHHHHHHHHHHHHHHHHHHHHHHHHHHHHHHHHHHHHHHHHHHGHHHHHHHFHHFEHHHHHHHHGHHHHHHGHHHHHHHHHHHHHHHGFFHHHHHEHHHHHFHHHHHHHCGHHHGGHGHHGGHFC;GHEGHFHHC0GHHHG9CFCFFGGFFGFGFBCGGB0
@M03495:530:000000000-LYBTV:1:1104:17134:9685 1:N:0:GTGACGTT+ATCTGGGA
GTCAGCATGTGAGCTTTGGAGTGAAATCTCTTGTCTTAAGGAATAAAGGAAAAAGATTCCGTCGGAGGCTCGGTGCTCTACAGGTTCAACCTTTGTACTCTATTATTGCCTCACATTCCATCTCTTGTGAAAATATATTTGATTGGCTTTTCTGCAGGTTGTTTGCCAGGACTTTCCAAGACCTCCACTAGAAAACACAATAAACTTTTTGGAAGCTGGACAACTATCTTCATTTTTCAGAAACAGTGAAC
+
BBCCCFFFFFFBGGGGGGGGGGHHGHHHHHHHHFHHHHGHHFHHHGHHHHHHHHGGHHHIHIHGGGGGGHHGGGGGHHHHHHHHHHHHHHHHHHHHHHHHHHHHEHHHHHHHHHFHHHHHHHHHHHHGGHGHFGFHGHHHHBHHFGHHHHGHHHGHHHHHHGHHHHHHBGHFHHHHHHGGFFHHHHHHHHHFHHHHHHGGGH0DGFHHHHGGFHFGHH/GHHHHHCFHHHGBFG;CFGGGGBFGFFFGFF9
@M03495:530:000000000-LYBTV:1:1104:9832:9691 1:N:0:GTGACGTT+ATCTGGGA
GTCAGCATGTGAGCTTTGGAGTGAAATCTCTTGTCTTAAGGAATAAAGGAAAAAGATTCCGTCGGAGGCTCGGTGCTCTACAGGTTCAACCTTTGTACTCTATTATTGCCTCACATTCCATCTCTTGTGAAAATATATTTGATTGGCTTTTCTGCAGGTTGTTTGCCAGGACTTTCCAAGACCTCCACTAGAAAACACAATAAACTTTTTGGAAGCTGGACAACTATCTTCATTTTTCAGAAACAGTGAAC
+
BBBBBFFFFFFFGCGGGGGGGGCFHHHHHHHHHHHHHHHHHHHHHHHHHGHHHHGGHHHHHHHGGGGGGHGGGGGGHHGHHHHHHHHHHHHHHHHHHGHHHHHHHHHHHHHHGHHHHHFHHHHHHHHHHHHHHHHHHHHHHHHGHFHHHHHHHHHHEGGHHGHHHHHHHEHHHHHHHHFFFHHHHGHHHHHFGHGHHFG<GGGHHHHHHHF?GHF.CGGCHHGHHHHHHHG0BCFBFGGGFGBFFGFFFF0
@M03495:530:000000000-LYBTV:1:1104:20290:9714 1:N:0:GTGACGTT+ATCTGGGA
GTCAGCATGTGAGCTTTGGAATTAGTAAATTCGTTGACGACAGAAGGAGCAAGATAACGACCACAGGGAGGGTGGTTTATCAACGGCAAAATATAGATCGGAAGAGCACACGTCTGAACTCCAGTCACGTGACGTTATCTCGTATGCCGTCTTCTGCTTGAAAAAAAAAAAAAAAAACCTAGTATCATCTAATGTCGTTGGTTAGCTCTACTATGCTCGCGCAGTACAAACAGTACGCTACTGCTCGTGAT
+
DEEEEFFFFFFFGGGGGGGGGGHHHHHHHHHHGGHHHHGGGGGHHHHHHHHHHHHHHHGGGGGHHHHGGGGGEGGGGHHHHHHHGGGGGHHHHHHHHHHHGGGGFHHHHHHGHHHGHHHHHHHHHHHHGFHHGGGGHHHHHHGGHHHHGGGHGHHGHGGHFFHHHGGGG-9<-9-9-../00:<<111111111<B..</..<1.1<11<11111011.99-<-.1<110../111.<..-0011<.9.//
@M03495:530:000000000-LYBTV:1:1104:13639:9717 1:N:0:GTGACGTT+ATCTGGGA
GTCAGCATGTGAGCTTTGGTCCGCCTGAGTCCCTGGTTTATCAACGGCAAAATATAGATCGGAAGAGCACACGTCTGAACTCCAGTCACGTGACGTTATCTCGTATGCCGTCTTCTGCTTGAAAAAAAAAAAAAAACACAGTCATACATGATGTGTTGTAGCTGCACTGTCGGAAGTATTCACAGATATATCCTTACGTAGCATTCTTAAACGAGCTCATTTGTGGAGGTAGGATATAGGACGTAACTCAT
+
DCCDDFFFFFFFGGGGGFGGGGGGGGHHHHHHHHHHHHHHHHHHHGGGGGHHHHHHHHHHHGGGGHHHHHHHGGHHFFGHHHHHHHHHHGGFHGGGGHHHHHHGGHHHHGGGGGHHGHHHGHHHHHGG/B?@<--<.....000=00::00;0000/.;000;0:/;0/0:.--..0;0000000:BF0:0000000./0..0000:00;00..;-.0:0;0:0/.0...00.0000000:0-....0000
@M03495:530:000000000-LYBTV:1:1104:25477:9744 1:N:0:GTGACGTT+ATCTGGGA
GTCAGCATGTGAGCTTTGGAGTGAAATCTCTTGTCTTAAGGAATAAAGGAAAAAGATTCCGTCGGAGGCTCGGTGCTCTACAGGTTCAACCTTTGTACTCTATTATTGCCTCACATTCCATCTCTTGTGAAAATATATTTGATTGGCTTTTCTGCAGGTTGTTTGCCAGGACTTTCCAAGACCTCCACTAGAAAACACAATAAACTTTTTGGAAGCTGGACAACTATCTTCATTTTTCAGAAACAGTGAAC
+
CBCCCFFFFFFFGGGGGGGFGGHHHGHHHHHHHHHHHHHHHHHHHHHHGHHHHHGGHHHHGHHGGGGGGEHGGEEGHHHHHHHGHHHHGHGGGHHHHHHHHHHHHHHHHHHHHHHHHHHHHHHHHHHHH4FFFGHHHHHGHHHHHFHHHHHHHHHFHHHHHGHHHHHHHHHHHHHHHHHHFHHHHCGHHHH<GHHHHGHGHGGHHHHHHHGGEECCGHBGHHHHH/GFHFFFCFFFGGGEGFFGGFGGGE0
@M03495:530:000000000-LYBTV:1:1104:15729:9767 1:N:0:GTGACGTT+ATCTGGGA
GTCAGCATGTGAGCTTTGGTCCAGCCTGAGTCCTGGTTTATCAACGGCAAAATATAGATCGGAAGAGCACACGTCTGAACTCCAGTCACGTGACGTTATCTCGTATGCCGTCTTCTGCTTGAAAAAAAAAAAAAATTCTAGATAGCCAGACAGGGAACCGTAATTCCTTGTGACGCTGTGCAATGCGTATATATGAGCAAGACACCTACTGTATAACTCCCCTGTACTTACGATCACCTCCGTCTGTACTG
+
AAABBFFFFDFFGFDEGF4AGGFHHGHHGHHHHHHFBGHHHHHHHGGGEGHHHHHHHEHHHGGEFHHHGHHHCGHHGGFHGHHHFHHHHDF1GGE?FGGHHFGG?GFHHGGGHGGHHHHHHHEHHGGGG/>/<--<1>11<1000=00.<.//<<<...-..:.0;C000;000...../;00009;.9.;;0000000//.9/;./9////////;///....//9/9/;....;/;/:....9.///9/
@M03495:530:000000000-LYBTV:1:1104:14040:9786 1:N:0:GTGACGTT+ATCTGGGA
GTCAGCATGTGAGCTTTGGAGGGCAAGAGGGTGGTTTATCAACGGCAAAATATAGATCGGAAGAGCACACGTCTGAACTCCAGTCACGTGACGTTATCTCGTATGCCGTCTTCTGCTTGAAAAAAAAAAACACTGAATAACAAAGCCGCGAAGCGGTTACGAAGGGTAAACCACAAGAAAACTTGAATACCCAGCATTACTACCATTCTTTTTGAGTGAACTACACTCACTGCCAATCACCCTAAAATGGG
+
BBBBBFFFFFFFG4FGGGGGGGGGGFGHHHGEFGGGHGFGHHHGGGGGHHHHHEHHGFHDGEGFHFHHHHGCGHGHHHHHHHHFGHHGHGCFGFFBFBGGHFFHGHH?<EGGHHFHHHH0B?F0BC@DC<..<111111<>11.//<--<---:;-.:.9......./900/...9://9./;//;//99/;9...//////9.////9/9//-../;///////.//9///:/9;9/9/99..;///;/.
@M03495:530:000000000-LYBTV:1:1104:14672:9795 1:N:0:GTGACGTT+ATCTGGGA
GTCAGCATGTGAGCTTTGGAATTAGCTGGTTTATCAACGGCAAAATATAGATCGGAAGAGCACACGTCTGAACTCCAGTCACGTGACGTTATCTCGTATGCCGTCTTCTGCTTGAAAAAAAAAAAAAACCATTAGAACTTGACTTTATCATGTTATTATAATTGACACGGAATGCAGTAACTCAGAAAAGTACCTACTCCAGTTCGTTACCGAAACGTTAATAATTATCGCTGTGCAATGTGTTCCACGTT
+
CCCCDFFFFFFFGGGGGGGGGGHHHHHHHHHHHHHHHHGGGGGHHHHHHHHHHHGGGGHHHHHHHGHHHGHHHHHHHHHHHHGHHHGGGGHHHHHHGGHHHHGGGHGHHHHHHHGHHHGGGGG/<//-..<<111111=1110=1111111111=11<1111111110<--..011111111:<0<10</01111<:00<0011:../.CF.<=@-9./:.11:<<1<1..:../:<1101<1/1<10...
@M03495:530:000000000-LYBTV:1:1104:22550:9795 1:N:0:GTGACGTT+ATCTGGGA
GTCAGCATGTGAGCTTTGGAATTAGTAAATTCGTTGACGACAGAAGGAGCATAACGACCACAGGGAGGGTGGTTTATCAACGGCAAAATATAGATCGGAAGAGCACACGTCTGAACTCCAGTCACGTGACGTTATCTCGTATGCCGTCTTCTGCTTGAAAAAAAAAAAAAATACCAGCAGATCAGACTACCATCTGTTTAGATCACATATATTGATCTATACTGCCAGTGGTGTGTGTGACATCACTTACT
+
DDCDEFFFFFFFGGGGGGGFGGHHHHHHHHHHGHHHHHGGGGGHHHHHHHHHHHHGGGGGHHHHGGGGGFFGEGHHHHGHHGGGGGHHHHHHHHHHHGGGGHHHHHHHGGHHGHHHHHHHHHHHHGHHHGGFFHHBGHHGGHHHHCDGHGHHHFHHHCCHHHGFFEE?A-<.00000.:./00000<00//010111<1:10110/010111:111111111111/00<0/1.....:.:1110<01<111
@M03495:530:000000000-LYBTV:1:1104:2873:9808 1:N:0:GTGACGTT+ATCTGGGA
GTCAGCATGTGAGCTTTGGAATTAGTAAATTCGTTGACGACAGAAGGAGCAAGATAACGACCACAGGGAGGGTGGTTTATCAACGGCAAAATATAGATCGGAAGAGCACACGTCTGAACTCCAGTCACGTGACGTTATCTCGTATGCCGTCTTCTGCTTGAAAAAAAAAACAATAAATACAATTATCGCAAAGACCCTCATTTCTGATTGCTATATACAATGAGCACAGTCACGTATATTTACGCGTGTGT
+
ABBCCFFFFFFFGBGGGGFGGGHHHBGHHHHHGHHHHHGGGGGHHHHHHHHHHHHHHHGGGGGHHHHGGGGGEFGFGHHHHHHHGGGGGHHHHHHHHHHHGEGGAFHHHHGGHHHGHHHHHHHHHHHHGGHHGGFFHA1GGHGGHHHHGDGHGHHHHHHGHHHHHGDG-A9E.0000;900000000....-////./..///////////;9//////;//;///.//////..//;/////..--;...
@M03495:530:000000000-LYBTV:1:1104:6353:9808 1:N:0:GTGACGTT+ATCTGGGA
GTCAGCATGTGAGCTTTGGAGTGAAATCTCTTGTCTTAAGGAATAAAGGAAAAAGATTCCGTCGGAGGCTCGGTGCTCTACAGGTTCAACCTTTGTACTCTATTATTGCCTCACATTCCATCTCTTGTGAAAATATATTTGATTGGCTTTTCTGCAGGTTGTTTGCCAGGACTTTCCAAGACCTCCACTAGAAAACACAATAAACTTTTTGGAAGCTGGACAACTATCTTCATTTTTCAGAAACAGTGAAC
+
CCCCAFFFFFFFGGGGGGGGGGHHHHHHHHHHHHHHHHHHHHHHHHHHHHHHHHGGHIIHHHHGGGGGGHHGGGGGHHHHHHHFHHHHHHHHHHHHHHGHHHHHHHHHHHHHHHHHGHHHHHHHHHHHHGHHHHHHHHHHHGHHHHHHHHHHHHHHHHHHHGHHHHHHHHHHHHHHHHHGGHHHHHFGHEHBHHHHHHHGHHDFGHHHHHGGBGCCGHHHHHFFHHGHHHGFGGFGGGGGEFFFGFBFBF0
@M03495:530:000000000-LYBTV:1:1104:18808:9809 1:N:0:GTGACGTT+ATCTGGGA
GTCAGCATGTGAGCTTTGGACTCCTGACTGGTTTATCAACGGCAAAATATAGATCGGAAGAGCACACGTCTGAACTCCAGTCACGTGACGTTATCTCGTATGCCGTCTTCTGCTTGAAAAAAAAAAAAAAAAAAAATGATATAAATGTGTATATATAGAATCGACGAAAAAACATAAATAATAATACTTGGCTTAACACATACAATCGACAGATAAGCATTACAACAAGCTGATCTGTAATATATCATTCA
+
EEEEEFFFFFFFGGGGGGGGGGHHHHHHHHHHHHHHHHHHGGGGGGHHHHHHHHHHGGGGHHHHHHHGHHHGHHHHHHHHHHHHGHHHGGFGHHHHHHGGGHHHGGGHGHHEHHHHFHHHHGGGGC/>/---<--<.0111111111111111111111111..--<<.9.-..0111111111<111110/0.0<1<0.:000010..-.</11100:1111:10../.00<<<1111111111111<11
@M03495:530:000000000-LYBTV:1:1104:20573:9813 1:N:0:GTGACGTT+ATCTGGGA
GTCAGCATGTGAGCTTTGGAGTGAAATCTCTTGTCTTAAGGAATAAAGGAAAAAGATTCCGTCGGAGGCTCGGTGCTCTACAGGTTCAACCTTTGTACTCTATTATTGCCTCACATTCCATCTCTTGTGAAAATATATTTGATTGGCTTTTCTGCAGGTTGTTTGCCAGGACTTTCCAAGACCTCCACTAGAAAACACAATAAACTTTTTGGAAGCTGGACAACTATCTTCATTTTTCAGAAACAGTGAAC
+
BBBBBFFFFFFBGFGGGGGGGGFHGHHHGHGHHFHHHHCFHFFGHHHHHHHHGHGGHHHHHHHGGGGGGHHGGFGGHHHHHHHHHHHGHHHHEHHHHHHHHHHHHHHGHHHHHHHHHHGEGHHHHHHHHFFHGGFHHHHHHFHHEGHHHHHHHHGHHHHHGDCGHHHGHHHGGHHGHGFHFHGHHHHHHHHDGGCFGHHEDGGDDGGGHHGCHHGCFGHFHFGEHFGBGHGFFFFGGGGGEFGGGCFFFB0
@M03495:530:000000000-LYBTV:1:1104:11078:9816 1:N:0:GTGACGTT+ATCTGGGA
GTCAGCATGTGAGCTTTGGAATTAGTAAATTCGTTGACGACAGAAGGAGCAAGATAACGACCACAGGGAGGGTGGTTTACAACGGCAAAATATAGATCGGAAGAGCACACGTCTGAACTCCAGTCACGTGACGTTATCTCGTATGCCGTCTTCTGCTTGAAAAAAAAAAAAAAAACGCTATAGCTACGATATTCCATATCGAACACCTATATCTGTTGAACATGTCCTGTCACTAATGCACTAGTACTCAC
+
CCCCCFFFFFFFGGGGGGGGGGHHHGHHHHHHGHHHHHGGGGGHHHHHHHHHHHHHHHGGGGGHHHHGEFGGEFGGGHHHHHHGGGGGHHHHHHHHHHHGGGGHHHHHHHGHHHGHHHHHHHHHHHHGHHHGGGGHHGHHHGGHGHHGDGGGHHHHHHHHHHFHGGGGG-9--9-.--...;00:00...;:00909000;;/.-/./0000000000009000900:0000000:0;0;00900000000
@M03495:530:000000000-LYBTV:1:1104:19427:9817 1:N:0:GTGACGTT+ATCTGGGA
GTCAGCATGTGAGCTTTGGAGGGCAAGAAGTGGTTGTGACTGGTTTATCAACGGCAAAATATAGATCGGAAGAGCACACGTCTGAACTCCAGTCACGTGACGTTATCTCGTATGCCGTCTTCTGCTTGAAAAAAAAAAAAAGACAGACAGAGATCACATACGGTGACGATTAACACACACAGACTACAGAAGATGCATCTACAGGTGGGACAGCATATGGAGGATCAGCTGTCGTGGAAGTCGAGCACTGT
+
CCDDDFFFFFFFGGGGGGFGGGGGGGGHHHGGHHGGGGHHHHHHHHHHHHHHGGGGGHHHHHHHHHHHGGGGHHHHHHHGHHHGHHHHHHHHHHHHGHHHGGGGHHFHHHGGHHHHGGGHGHHHHHHHHFHHHGGGGGA-<../</<./////1<0/0<00..:..0...9.1110......0.00/0<100011001<<1110/00.-...../11111</<A//.001:10.....0/<1..<.-.0/1
@M03495:530:000000000-LYBTV:1:1104:21898:9819 1:N:0:GTGACGTT+ATCTGGGA
GTCAGCATGTGAGCTTTGGAGTGAAATCTCTTGTCTTAAGGAATAAAGGAAAAAGATTCCGTCGGAGGCTCGGTGCTCTACAGGTTCAACCTTTGTACTCTATTATTGCCTCACATTCCATCTCTTGTGAAAATATATTTGATTGGCTTTTCTGCAGGTTGTTTGCCAGGACTTTCCAAGACCTCCACTAGAAAACACAATAAACTTTTTGGAAGCTGGACAACTATCTTCATTTTTCAGAAACAGTGAAA
+
BBBBBFDFFD5BFGFGGGBGGGHGHHHHHFGHHGHHHG6FGGFFGFFHHEGHHFGGGHFHEBGEAEGCGAGGGGGGHHHHHBECGHFFHFFBGGHHGHFHHEFFHHHGFGHHHHGHFHHHHHFFFFFGGHHHBGHHHHHHHDGHDCGHHHHFH2GHGHHHGDFHHFBGFAGEHHHFHEFGEFGFHHFHHHHFGHFHHGHEFHFGHFHHHHGGGH/CGHHFACHHHHHGHHFFBFFFGFGGG;/FF;BFGB0
@M03495:530:000000000-LYBTV:1:1104:7074:9867 1:N:0:GTGACGTT+ATCTGGGA
GTCAGCATGTGAGCTTTGGTCCAGCCTGAGTCCTCTGGTTTATCAACGGCAAAATATAGATCGGAAGAGCACACGTCTGAACTCCAGTCACGTGACGTTATCTCGTATGCCGTCTTCTGCTTGAAAAAAAAAAAAAAACAGAAAAGCGATGATGTCTGACGATCAAACATACAATCAACAGAACAACAACGTTCGAGATCTCACTAGCTCACAATTATCATACATACAGTAACACACGAGACGTCGACGAA
+
CCCCCFFFFFFFGGGGGGGGGGHHHGHHHHHHHHHHHHFGHGHHHHHGGGGGHHHHHHHHHHHGGGGHHHHHHHGHHHGHHHHHHHHHHHHGHHHGGGGHHHHHHGGHHHHGGGHGHHHHHHHHGFHHGGGG@@<>--<.//0<//.<.:.0:000;00;.....0;0.00000;:00/0/;0///9...-.//../:.00;00000/00000:000000090000000:0;000..---9..9.;-----
@M03495:530:000000000-LYBTV:1:1104:15121:9872 1:N:0:GTGACGTT+ATCTGGGA
GTCAGCATGTGAGCTTTGGTCCAGCCTGAGTCCTGGTTTATCAACGGCAAAATATAGATCGGAAGAGCACACGTCTGAACTCCAGTCACGTGACGTTATCTCGTATGCCGTCTTCTGCTTGAAAAAAAAAAAAAAAACTAAGCACGACTCATTAGTAAGTATAGTTTCATAAAGACATCAAAGATTTATAGCGATCAACTTCGTAGTAACTCATACAGCACGTGATAGTGCTGACATGAATAGCTGTTGTG
+
DDDDDFFFFFFFGGGGGGGGGGHHHGHHHHHHHHHHHHHHHHHHHGGGGGHHHHHHHHHHHGGGGHHHHHHHGHHHGHHHHHHHHHHHHGHHHGGFGHHFHHHGGHHHHGGGHGHHHHHHHGHHHHGGGCDC>----.0<00/0/-.-.:000;0;0000:;0::0000000000/:000000/000:0;00-;;..0/000./;..000000000000/.-.../:00:0;0:/00:00000:00000/9
@M03495:530:000000000-LYBTV:1:1104:23749:9881 1:N:0:GTGACGTT+ATCTGGGA
GTCAGCATGTGAGCTTTGGATGGTTCTGGTTTATCAACGGCAAAATATAGATCGGAAGAGCACACGTCTGAACTCCAGTCACGTGACGTTATCTCGTATGCCGTCTTCTGCTTGAAAAAAAACATGCTGTCGAGAGTCGCACCGCTTATCATTCACACGCCGACTGTTTTCAGTATATTTGTATGCCTAAGTATTTTACAGCTCATTGCCGTCATCATTTCCTTGCTCTCCGCTTTATCCTGCCGCTTCCT
+
BBBBBFFFFFFFGFGGGDF4FGGGGGHHHGHFHFFFHHAEEEEHHHHHHHHHHHGGGDHHHGFCCFHHHGHHHHHHFFGHHHGGFHGEFA?EFHHGFGHHGHGGGHGHHFFHHHACHDGGG///222322@////<22/<////-<.<<11<=1111<--<--:-.:00/00;0;00:;C0:0=00909//;9009000B000/90;0;09.9..00;9B/99//9//9//.....///9///9--9..//
@M03495:530:000000000-LYBTV:1:1104:11524:9885 1:N:0:GTGACGTT+ATCTGGGA
GTCAGCATGTGAGCTTTGGTCCAGCCTGAGTCCTGGTTTATCAACGGCAAAATATAGATCGGAAGAGCACACGTCTGAACTCCAGTCACGTGACGTTATCTCGTATGCCGTCTTCTGCTTGAAAAAAAAAAAAAAGAGCAAGATATACTTCATGAACTATATATTTTACCTCATCATCAAGAATTAAAATATATAAATGCAGTACTCCAGGAACATAGAATGCTATTCAATTTTGAATTACTGATTCAGAC
+
CCCCCFFFFFFFGGGGGGGGGGHHHGHHHGHHHHHHHHHHHHHHHGGGGGHHHHHHHHHHHGGGGFHHHHHHGHHHFEGHHHHHHHHHHGFGHGGFGHHHHHHGGHFHHFEEHGHHHHHHHHHHHHG?@B?/<--..000<</D000<<<=<000<0<000;0:00;0:0000:;CG0000;BF00909000;0;9B00909000000009.CAB0;;00000000:;00;0900.090000000000;00
@M03495:530:000000000-LYBTV:1:1104:5567:9911 1:N:0:GTGACGTT+ATCTGGGA
GTCAGCATGTGAGCTTTGGAGTGAAATCTCTTGTCTTAAGGAATAAAGGAAAAAGATTCCGTCGGAGGCTCGGTGCTCTACAGGTTCAACCTTTGTACTCTATTATTGCCTCACATTCCATCTCTTGTGAAAATATATTTGATTGGCTTTTCTGCAGGTTGTTTGCCAGGACTTTCCAAGACCTCCACTAGAAAACACAATAAACTTTTTGGAAGCTGGACAACTATCTTCATTTTTCAGAAACAGTGAAC
+
BACCBFFFFFFFGGGGGGGGGGGHHHHHHHHHHHHHGHHHGHHHHHHHHHHHHHGGHHIHHHHGGGGGGHHGGGGGHHHHHHHHHHGHHHHHHHHHHHHHGHHHHHHHHHHHGGHGHHHHHHHHHHHHHFHHHHGFHHHHHEHHHHGHHHHGHHHHEHHHHGHHGHHHHHHEHHHHHGHHGHHHHHHHHHGGHHHFEHGGHFDDGFGHFHGGFHC:CG/FFFGGGBHFHHEBFFFFGGG0C0:CFFFGGGB
@M03495:530:000000000-LYBTV:1:1104:8427:9936 1:N:0:GTGACGTT+ATCTGGGA
GTCAGCATGTGAGCTTTTGAACAGGGAGGGTGGTTTATCTACGGCAAAATATAGATCGGAAGAGCACACGTCTGAACTCCAGTCACGTGACGTTATCTCGTATGCCGTCTTCTGCTTGAAAAAAAAAAAAAAAACATTCGGTTCATCTGACATTAAAATTGAATGCTAAGAATACAACCCAATCAATGAACAATACTACTAACATTCGAAATTACAATATCTGATCAATTTTAAGGATAGCTTAGATAGTT
+
DDEDEFFFFFFFGGGGGGGGGGHHHGGGGGEFGFGHHHHHHHGGGGGHHHHHHHHHHHGGGGHHHHHHHGHHHGHHHHHHHHHHHHGHGGGGGGHHFHHHGGHHHHGGGHGHHHHHHGFGHHHGGGGG<<><--..01:1....0111111011111110<1111111100:01000:.<..</00111111:<1::11:110:<111:.<.1011:1111<111<1011<1101000001111<111111
@M03495:530:000000000-LYBTV:1:1104:26551:9945 1:N:0:GTGACGTT+ATCTGGGA
GTCAGCATGTGAGCTTTGGTTTATCAACGGCAAAATATAGATCGGAAGAGCACACGTCTGAACTCCAGTCACGTGACGTTATCTCGTATGCCGTCTTCTGCTTGAAAAAAAAAAAAATAGTACTTGGGGTGTCCCCTGCACCTACCTCTTTCTCACACGGTCTTCTATCTACTTGCTACTGTGCCTACTCTCCTCACCTACACCCTCGACTTGCCCGTCCCCTCAACCTTATCTGTACAAGCTCGTCCCAC
+
BAABAFFFFFFFG4EGGGCGGGHHHHHHGGGGGHHHHFGGHHHHGGGEHFFHHHHGHHHGEFFFHHHHHGHHGBFFGGBF214GGHC>FFBGGEGHGE4FHGHF0GFFHEECDC///0?11111111///--111<0../<////<0<000000=00/--...0000000:00000900000000;;900;;B9;0..;/;/;/...-.9.;////.-....;9./..9//9/////:///.//.-.9.:.
@M03495:530:000000000-LYBTV:1:1104:2982:9948 1:N:0:GTGACGTT+ATCTGGGA
GTCAGCATGTGAGCTTTGGAGTGAAATCTCTTGTCTTAAGGAATAAAGGAAAAAGATTCCGTCGGAGGCTCGGTGCTCTACAGGTTCAACCTTTGTACTCTATTATTGCCTCACATTCCATCTCTTGTGAAAATATATTTGATTGGCTTTTCTGCAGGTTGTTTGCCAGGACTTTCCAAGACCTCCACTAGAAAACACAATAAACTTTTTGGAAGCTGGACAACTATCTTCATTTTTCAGAAACAGTGAAC
+
BBBBBBFBFFFFG4FGGFFFGGHHHHHHHFHHFG4GGHGFBHHGHGHHHHEHHGGGHHHHGHHFFGGFGHAEEEEGHEDGHHHHHHHHHHHGHHHHHHFHHFFGGHGHHBGHEHHFHHHGHHHHGHHHHHGHHHHFHFHHHBGHGGGHGHGHHHEHHGGGHGGHFBGGHGHEHHGGBD1FGHHHHGHHHHHEHHHHHHEFG=DGEFHHHHGCFBFHHCHEFHHCGGHFFHGFFFFFFGGGGGGFGBFFEFB
@M03495:530:000000000-LYBTV:1:1104:26768:9949 1:N:0:GTGACGTT+ATCTGGGA
GTCAGCATGTGAGCTTTGGAGTGAAATCTCTTGTCTTAAGGAATAAAGGAAAAAGATTCCGTCGGAGGCTCGGTGCTCTACAGGTTCAACCTTTGTACTCTATTATTGCCTCACATTCCATCTCTTGTGAAAATATATTTGATTGGCTTTTCTGCAGGTTGTTTGCCAGGACTTTCCAAGACCTCCACTAGAAAACACAATAAACTTTTTGGAAGCTGGACAACTATCTTCATTTTTCAGAAACAGTGAAC
+
BBBBBFFFFDFFGGGFGFCFAFGHFHFHHHHHHHHHHHHHHFHHHHHHHHHHHGGGHHHHGFHEGGFCGHHFGGGGHHHHHFHHGGHHFHHGHHHHHHHHHHHHHHHHHHHHHHHHHHHHHHHHHHHGGBGFHHGHHHHHHGHHHGHHHHHHHHHEFHHHHDHHHHHGHHGHHHEHHGHHGFFHHFHHHGH1FFFFGGHGHGFFHHHHHHGF/G/::CGGGGHGHHHFHHG0BFGFGEFGGB/FF9C09F0
@M03495:530:000000000-LYBTV:1:1104:7477:9950 1:N:0:GTGACGTT+ATCTGGGA
GTCAGCATGTGAGCTTTGGAGTGAAATCTCTTGTCTTAAGGAATAAAGGAAAAAGATTCCGTCGGAGGCTCGGTGCTCTACAGGTTCAACCTTTGTACTCTATTATTGCCTCACATTCCATCTCTTGTGAAAATATATTTGATTGGCTTTTCTGCAGGTTGTTTGCCAGGACTTTCCAAGACCTCCACTAGAAAACACAATAAACTTTTTGGAAGCTGGACAACTATCTTCATTTTTCAGAAACAGTGAAC
+
CCDCDFFFFFFFGGGGGGFGGGHHHHHHHHHHHHHHHHFHHHHHHHHHHHHHGHGGHIHHHHHGGGGGGHHGGGGGHHHHHHHHHHHHHHHHHHHHHHHHHHHHHHHHHHHHHHHHHHHHHHHHHHHHHHHHHHHHHHHHHHHHHHHHHGHHHHGHHGFHHDHHHHGHHHGHHHHHHHBH0GHHHGFFHGF1GDGFHHGFHDDGHHHHHGG@GBB:GFGHHHHHHHHHHHGFFFGGGGGFFFGFFFBFBC:
@M03495:530:000000000-LYBTV:1:1104:19824:9952 1:N:0:GTGACGTT+ATCTGGGA
GTCAGCATGTGAGCTTTGGAATTAGTAAATTCGTTGACGACAGAAGGAGCAAGATAACGACCACAGGGAGGGTGGTTTATCAACGGCAAAATATAGATCGGAAGAGCACACGTCTGAACTCCAGTCACGTGACGTTATCTCGTATGCCGTCTTCTGCTTGAAAAAAAAAAAAAAACTTAAGAAAAAATAGTCAAGATATTACGACTATAAGAATAGAATAAGATCGAATGACAGTATGATATCAGAAGGGT
+
CCCCCFFFFFFFFFGGGGGGGGHHHGGHHHHHGHHHGHGGGGGHHHHHHHHHGHHHHHGGGGGHHHHGFGGGFGGGGHHGHHHHGGGGGGHHHHHHHHHHG?FFGHHHHHHGHHHGHHFGHHGHGHHHG@GCFGFGFH1GGHFGHHHHGGCHGHHFHHHHHHHHHCCGG-9-:--.009;/////9-.//////://///99....-/////////////////:..///9///////9//9//////...
@M03495:530:000000000-LYBTV:1:1104:22674:9956 1:N:0:GTGACGTT+ATCTGGGA
GTCAGCATGTGAGCTTTGGAGTGAAATCTCTTGTCTTAAGGAATAAAGGAAAAAGATTCCGTCGGAGGCTCGGTGCTCTACAGGTTCAACCTTTGTACTCTATTATTGCCTCACATTCCATCTCTTGTGAAAATATATTTGATTGGCTTTTCTGCAGGTTGTTTGCCAGGACTTTCCAAGACCTCCACTAGAAAACACAATAAACTTTTTGGAAGCTGGACAACTATCTTCATTTTTCAGAAACAGTGAAC
+
BCCCCFFFFFFFGGGGGFGGGGHHHHHHHHHHHHHHHHGHHHHHHHHHHHHHHHGGHIIIHHHGGGGGGHHGGGGGHHHHHHHHHHHHHHHHHHHHHHHHHHHHHHHHHHHHHHHHHHHHHHHHHHHHHHEHFHHHHHHHHEHHHHHHHHHHHHHHHHHHHGHHHHFHGHHHHHHHHHHHHHHHGGHHHHH1FGHGHHHGHGGHHHHHHHGGHHGGGHGEHHHHGGHHHGGBFFFGGGFGG0CGGFFGGG0
@M03495:530:000000000-LYBTV:1:1104:27300:9967 1:N:0:GTGACGTT+ATCTGGGA
GTCAGCATGTGAGCTTTGGAGTGAAATCTCTTGTCTTAAGGAATAAAGGAAAAAGATTCCGTCGGAGGCTCGGTGCTCTACAGGTTCAACCTTTGTACTCTATTATTGCCTCACATTCCATCTCTTGTGAAAATATATTTGATTGGCTTTTCTGCAGGTTGTTTGCCAGGACTTTCCAAGACCTCCACTAGAAAACACAATAAACTTTTTGGAAGCTGGACAACTATCTTCATTTTTCAGAAACAGTGAAC
+
BAABBFFFFFFBGBGGGGFGGGHHHHHHHHGHHHCHHHHHHHHHHHHHHHHHHGGGHHHHHFGGGGCGGHGGGGGGHHHHHHHHHHHHHHFGHHHFHHHHHFHHEHGGHHHHHHGHFHHHHHHHGHHHHDGHHHHHHHHHHHHHGFHHHGHGHHHGGHHHHGHHHHHHHEHHHFHHHHHHFHBGH.FHHHHHHFFHGHGGHFHHEFGHHHG?:GCGFGGHHGFGGGHHHHGFGGBFFGFFFGFGGB;0FB0
@M03495:530:000000000-LYBTV:1:1104:20905:9974 1:N:0:GTGACGTT+ATCTGGGA
GTCAGCATGTGAGCTTTGGAGTGAAATCTCTTGTCTTAAGGAATAAAGGAAAAAGATTCCGTCGGAGGCTCGGTGCTCTACAGGTTCAACCTTTGTACTCTATTATTGCCTCACATTCCATCTCTTGTGAAAATATATTTGATTGGCTTTTCTGCAGGTTGTTTGCCAGGACTTTCCAAGACCTCCACTAGAAAACACAATAAACTTTTTGGAAGCTGGACAACTATCTTCATTTTTCAGAAACAGTGAAC
+
CCCCCFFFFFFFGGGGGGGGGGHHHHHHHHHHHHHHHHHHHHHHHHHHHHHHHHGGHHIIHIHGGGGGGHHGGEGGHGHHHHHHHHHHHHHHHHHHHHHHHHHHHHHHHHHHHHHHHHHHHHHHHHHHHHHHGHHHHHHHHFHHHHHHHHHHHHHHHHHHHDHHGHFHHHHHHHHHHHHHHGHHHEHHHHFGHHHFHHHGGHHDGFHHHHGCHFGCGHHHHHHGHHHHHFFBFFFFGGGGEFBFFF9BGG0
@M03495:530:000000000-LYBTV:1:1104:4498:9982 1:N:0:GTGACGTT+ATCTGGGA
GTCAGCATGTGAGCTTTGGAGTGAAATCTCTTGTCTTAAGGAATAAAGGAAAAAGATTCCGTCGGAGGCTCGGTGCTCTACAGGTTCAACCTTTGTACTCTATTATTGCCTCACATTCCATCTCTTGTGAAAATATATTTGATTGGCTTTTCTGCAGGTTGTTTACCAGGACTTTCCAAGACCTCCACTAGAAAACACAATAAACTTTTTGGAAGCTGGACAACTATCTTCATTTTTCAGAAACAGTGAAC
+
BACCCFFFFFFFGGGGGGFGGGHHHHHHHHHHHHHHHHHHHHHHHHHHHHHHHHGGHIIHHHHGGGGGGHHGGEGGHHHHHHHHHHHHHHGGHHGGHHHGHHHHGHHHGHHHGHHHHHHHHHHHHHHHHHHHHHHHHHHHHGHHHHHHHHHHGHHHHHHHHDHHHHHGHAGHHHHHHGHHFFFFHGHHHHGH1FHGFGGGHHDGHGHHHHGGGHHCGHFHHHHEFCGHGHGCFG0BFGGFGBFGGFFGFF0
@M03495:530:000000000-LYBTV:1:1104:22179:9992 1:N:0:GTGACGTA+ATCTGGGA
GTCAGCATGTGAGCTTTGGAGGGCAAGAAGTGGTTGTGACATTGCTATGGCAGCTAGAGCCATGGTTTATCAACGGCAAAATATAGATCGGAAGAGCACACGTCTGAACTCCAGTCACGTGACGTATCTCGTATGCCGTCTTCTGCTTGAAAAAAAAAAAAAAAAACAATAAGAGAGTCTAAACGAACGAGTTCCGAATAACAGACCTAATGCTTACTAACACTCACTATCTATGAATAATGCTCGATTCT
+
CBCCCFFFFFFFGGGGGGGGGGGGGGGGHHHHHGGGGGHHHHHHHHHHHHHHGGHHHHHHHGHHHBGHHHHHHHGGGEGHHHHHHHHHGHGGGGHHGHHHHGHHHGFHHHHHHHHHHHGGHFGGFGGFHHFFGHHHHGFGHGHHHHHHHFGHHFG-A--<-::;--.;.090000/.:000;00..;--....00.....0000/..00:00009:0:000000/90:900000000009000009-;0:0
@M03495:530:000000000-LYBTV:1:1104:18135:10016 1:N:0:GTGACGTT+ATCTGGGA
GTCAGCATGTGAGCTTTGGAGTGAAATCTCTTGTCTTAAGGAATAAAGGAAAAAGATTCCGTCGGAGGCTCGGTGCTCTACAGGTTCAACCTTTGTACTCTATTATTGCCTCACATTCCATCTCTTGTGAAAATATATTTGATTGGCTTTTCTGCAGGTTGTTTGCCAGGACTTTCCAAGACCTCCACTAGAAAACACAATAAACTTTTTGGAAGCTGGACAACTATCTTCATTTTTCAGAAACAGTGAAC
+
CCCDDFFFFFFFGGGGGGGGGGHHHHHHHHHHHHHHHHHHHHHHHHHHHHHHHHGGHHHHHIHGGGGGGHHGGGGGHHHHHHHHHHHHHHHHHHHHHHHHHHHHHHHHHHHHHHHHHHHHHHHHHHHHGHHHHHHHHHHHHHHHFHHHHHHHHHHHHGHHHGHHHHHHFCGHHGGHHHHHHHHHHHHHHHGDGGHHHHHGGHHFGFHHGHGGECC;FHFEHHHHGHHHHHFFFGGGGGGEGF:BFFFFGG0
@M03495:530:000000000-LYBTV:1:1104:25263:10023 1:N:0:GTGACGTT+ATCTGGGA
GTCAGCATGTGAGCTTTGGAGGGCAAGAAGTGGTTGTGACATTGCTATGGCAGCTAGAGCTGGTTTATCAACGGCAAAATATAGATCGGAAGAGCACACGTCTGAACTCCAGTCACGTGACGTTATCTCGTATGCCGTCTTCTGCTTGAAAAAAAAAAAGACATCCCACTCAAGACATCAGATACGACAGAGAAATACATTGCCAGCCCTACAGACGTGCCCGCACGCAGTCAAACCACCACTAAAAGGAG
+
BBBBBFFFFFFFGEGGGBGGGGGGGGGHHHDFHDFGFGGHHHHHHHHHGHHHGGHHHHHHHHHBGHHHHHHEFGGGGGHFHHHHHHHHGGGGHHHHHHHGHHHGFHHHHHHHFHHHGFGHGGFFGHB3GF/CFCHHGGGEGEHHFHFFGHHGF@ADG-<..//00/.;..;//00//00000000...9-/////00000000000...//./;/.-..../.;-;----;/////...9..//////..;
@M03495:530:000000000-LYBTV:1:1104:7805:10033 1:N:0:GTGACGTT+ATCTGGGA
GTCAGCATGTGAGCTTTGGTCCAGCCTGAGTCCCTGGTTTATCAACGGCAAAATATAGATCGGAAGAGCACACGTCTGAACTCCAGTCACGTGACGTTATCTCGTATGCCGTCTTCTGCTTGAAAAAAAAAAAACAAAAAGAAACACATAAATCATATTCTCGTGATTACAATTATACCATACTATTACTATATACAGATCACATTCATAATATATAATAGCAACAAGATTGAATATGTAGTGTATATCTA
+
DDDCCFFFFFFFGGGGGGGGGGHHHGHHHHHHHHHHHHHHHHHHHHGGGGGHHHHHHHHHHHGFGGHHHHHHHGHHHGHHHHHHHHHHHHGHHHGGGGGHHHHFFGHHHHGGGHGHHHHHHHGGHHHGGCGF<</..00...0000.<00000=00<00000...//0;000000000000:/00000;00;000;000090/0000;00090000000;0000...//:00990000000:/00000000
@M03495:530:000000000-LYBTV:1:1104:14945:10058 1:N:0:GTGACGTT+ATCTGGGA
GTCAGCATGTGAGCTTTGGTCCAGCCTGAGTCCCTGGTTATCAACGGCAAAATATAGATCGGAAGAGTACACGTCTGAACTCCAGTCACGTGACGTTATCTCGTATGCCGTCTTCTGCTTGAAAAAAAAAAAAAAACACATGCCTAGAGCATAAGCTCACGATTAGCTAAAATATATCTCAATATTTGCATATGACAATGAACAGTATGTGTAAGTTCACGACAGTACACAGTAGCGATCTAATATGTAAT
+
CDEDEFFFFFFFGGGGGGGGGGHHHGHHHHHHHHHHHHHHHHHHHGGGGGHHHHHHHHHHHGGGGHHHHHHHGHHHGHHHHHHHHHHHHGGHHGGGGHHHHHHGGHHHHGGGHGHHHHHHHCGHFHGGCG/<A-<-..<.000011/0010011101:00<....0/1111<1011<11111111111111111<10<001111/111111111111111..---0<1110.01119-...11111111<1
@M03495:530:000000000-LYBTV:1:1104:25927:10061 1:N:0:GTGACGTT+ATCTGGGA
GTCAGCATGTGAGCTTTGGATGGTTCTGGTTTATCAACGGCAAAATATAGATCGGAAGAGCACACGTCTGAACTCCAGTCACGTGACGTTATCTCGTATGCCGTCTTCTGCTTGAAAAAAAAAAACAAATGTTAGACTTCGATGCCAGGGTGTGGGGTTGAATGTCCTAGTTCTCCGATACAATCGTAACTTATTATAGGTGCCGCCTACGCAGACACTCTCTCACATGCTGTTATCTTCTCTACGCATCT
+
BABBBFFFFFF@F4BAFB4CFFDHHHHHHHGGGGHFHFEFGCGGFHHHHHFHHHGGGGHHGHHFGEGFHGFHHHHHHHHHFHFGHHGGFG2GFFFHGGFHHHGEGHGGHHHHHHE3GHHGCG@///?/<11<?11111@1//<1.11<..0.-...-.-:/<000;0<000:;000.-.-9000/..;.;0;0;009000000/--9....-.-;.../9//////////:///;/////:9///9-..;/
@M03495:530:000000000-LYBTV:1:1104:23135:10076 1:N:0:GTGACGTT+ATCTGGGA
GTCAGCATGTGAGCTTTGGAGTGAAATCTCTTGTCTTAAGGAATAAAGGAAAAAGATTCCGTCGGAGGCTCGGTGCTCTACAGGTTCAACCTTTGTACTCTATTATTGCCTCACATTCCATCTCTTGTGAAAATATATTTGATTGGCTTTTCTGCAGGTTGTTTGCCAGGACTTTCCAAGACCTCCACTAGAAAACACAATAAACTTTTTGGAAGCTGGACAACTATCTTCATTTTTCAGAAACAGTGAAC
+
CCCCCFFFFFFFGGFGGGGGGGHHHHHHHHHGHHHHHHHGHHGHHHHHHHHHHHGGHHHHHHHGGGGGGHHGGGGGHHGHHHHHHHHHHHHGHHHHHHHHHHHHHHHHGHHHHHHHGHGGHHHHHHGGHHHHHHHHHHHHHFHHFHGHHHHHHHHHHHHHHDHHHHHGHGHHHHHHHHHHGHHHHFHHHHH1FHFHHHAEHFHDGHHGHHGGEEFCHHGHHHHHHGHHHHGFFFFFGGGGF9FFFB9FBF0
@M03495:530:000000000-LYBTV:1:1104:28399:10087 1:N:0:GTGACGTT+ATCTGGGA
GTCAGCATGTGAGCTTTGGAATTAGTAAATTCGTTGACGACAGAAGGAGCAAGATAACGACCACTGGTTTATCAACGGCAAAATATAGATCGGAAGAGCACACGTCTAACTCCAGTCACGTGACGTTATCTCGTATGCCGTCTTCTGCTTGAAAAAAAAAAGGAGAAAACCCAACAGACACAAGCGAAGAAACGTATGTATTGGTGTCAAGTCCAACCACACCTATCAACTTAACATCCACATAGTGCACA
+
BBBBBFBFFDFFGGGGGBEBFFGHHGGHGHHHGEEGHHGGGGGHHHHHHGHHHHEHHHGFCGGHHHHHHHHHHHHHGGGGGFGHHHHHFBFHFFGGHGHGGGHEGHHHHGHHHGGHHHHGFGFFDFFH/?BHFFEHHHHCACGFHGHEGDHAFB?0<-<-<../.../;/:..:..//.:/;...:.--.///...09;;009//..///////://...9..//////9///;/;//;//////9//;9/
@M03495:530:000000000-LYBTV:1:1104:14322:10090 1:N:0:GTGACGTT+ATCTGGGA
GTCAGCATGTGAGCTTTGGAGTGAAATCTCTTGTCTTAAGGAATAAAGGAAAAAGATTCCGTCGGAGGCTCGGTGCTCTACAGGTTCAACCTTTGTACTCTATTATTGCCTCACATTCCATCTCTTGTGAAAATATATTTGATTGGCTTTTCTGCAGGTTGTTTGCCAGGACTTTCCAAGACCTCCACTAGAAAACACAATAAACTTTTTGGAAGCTGGACAACTATCTTCATTTTTCAGAAACAGTGAAC
+
CCCCCFFFFFFFGGGGGGGGGGHHHHHHHHHHHHHHHFHHHHHHHHHHHHHGGHGFHHHHHGHGGGGGGHHGGFECGHGGHHHHHHHHHHFGHHHGFFHHHGHHGHHHHHHHFFGHHHHHHHHHHHHHHHHHFGHHGHHHHGHHGHFHHHHHHHHHHFHHHFHHHHHHGGEHHHHHHHFFGFHFHHFHHHGDFHHHHHH<DDDGGHHHHHGGFGFCFHHHHFHGGGHHHHGFFFGGGGGGGGFGGGGGFF0
@M03495:530:000000000-LYBTV:1:1104:17435:10092 1:N:0:GTGACGTT+ATCTGGGA
GTCAGCATGTGAGCTTTGGAGGGTGGTTTATCAACGGCAAAATATAGATCGGAAGAGCACACGTCTGAACTCCAGTCACGTGACGTTATCTCGTATGCCGTCTTCTGCTTGAAAAAAAAAAAAACAAGATAAGATAGATAAGGAAGGGTGACCAACAATCGAGGCAACACTCGCGTATGCAAGTTGTACACGGAGCGTCACTGCACAAGCCAATATTTTCTAGACAACACACTGATGTCAATGTCCTATGC
+
CBCCCFFFFFF@FGGGGGGFFGGFGGGGHHHHHHHGGGGGGHHHHHHHHHHGFGGHHHHHHHGHHHGHHHHHHHHHHHHGGHHGGGGHHFHHHFGHHHHGFGHGHHHHHHHHGHHHG@DCC//-...0011<1111100000<0/...<.<000..:.:0.;.--....;;/.--;9./000000000000.--.;-...:000000/..;//;:00;090:0000/...../0000:90;009:000900
@M03495:530:000000000-LYBTV:1:1104:28313:10093 1:N:0:GTGACGTT+ATCTGGGA
GTCAGCATGTGAGCTTTGGACTCCTGACTGGTTTATCAACGGCAAAATATAGATCGGAAGAGCACACGTCTGAACTCCAGTCACGTGACGTTATCTCGTATGCCGCCTTCTGCTTGAAAAAAAAAATCAAGGATGAAAGAGGACTAACCGACAGCGCTATCCTATCCTCAACAGCTGCGATACAAGTTCGAGTAATTCACGCTACCATGCATACTCTAACTGTGGTTGTTATTAGACTCACGTGTACCATA
+
ABBABFDDBDDFGCGGGFBBG4FAGGBGGGFHHFBFGHHCFGGECHFFGEBGFFBGCEGGA1AGFEGCEACEFFFE5F3F5FG5>B11?B11B1BBGG?>3?4F//>?AFBF4GEBCFFF0EC//>011?110111111<0/0.00110><---.--.-;//0000/0000/;/.0//--..-000000../0.;9;;00....-.9////9///////;//;/.9..../9/////////..././////
@M03495:530:000000000-LYBTV:1:1104:13479:10127 1:N:0:GTGACGTT+ATCTGGGA
GTCAGCATGTGAGCTTTGGAGTGAAATCTCTTGTCTTAAGGAATAAAGGAAAAAGATTCCGTCGGAGGCTCGGTGCTCTACAGGTTCAACCTTTGTACTCTATTATTGCCTCACATTCCATCTCTTGTGAAAATATATTTGATTGGCTTTTCTGCAGGTTGTTTGCCAGGACTTTCCAAGACCTCCACTAGAAAACACAATAAACTTTTTGGAAGCTGGACAACTATCTTCATTTTTCAGAAACAGTGAAC
+
CABCCFFFFFFFGGGGGGGGGGHHGHHHHHHHHHHHHGHHHHHHHHHHHHHHHHGGHIIHHHHGGGGGGHHGGGGGHHHHHHHGHHHHHHHGHHHHHHHHHHHHHHHHHHHHHHHHHHHFHHHHHHHHHGHHHHHHHHHHHHHHHHHHHHHHHHHHFHHHHGHHHHHHFHGHHHHHHHDHEFFHHHHHHEC<GHHHHHHGHFFDGHHHHHGG0<GCHHF.CGHHGGHHHCFCFFCFGGGGGFGGGFFGFGB
@M03495:530:000000000-LYBTV:1:1104:27446:10132 1:N:0:GTGACGTT+ATCTGGGA
GTCAGCATGTGAGCTTTGGAATTAGTAAATTCGTTGACGACAGAAGGAGCAAGATAACGACCACAGGGAGGGTGGTTTATCAACGGCAAAATATAGATCGGAAGAGCACACGTCTGAACTCCAGTCACGTGACGTTATTTCGTATGCCGTCTTCTGCTTGAAAAAAAAATGATTAATTTTTATTGGAAAATTACCCAAACCCAAACAACATTGATGTCACACGATCTCATTTTATTCCCATTATTATTTGA
+
AAAAAFFDFFFFFGG1F1B1BFHFC3DGGFFHFGC0F10AAF?GHGHHHFHHGF1F1FEFEEEAGF///BEGEEG>>0@1GHHHE/E//BF11FG222F///?EA0EHEH0<B/GF1>FHHHHB@1FFA0/?</F/0F1FGB0?0?11>E-F.F11<G<0.<DG.<C--.000:009CB0;;C0000;0/;/9B0;0;;.;....99.9-/;//;///;/;9-9--9:///9//////:////////;///
@M03495:530:000000000-LYBTV:1:1104:19308:10134 1:N:0:GTGACGTA+ATCTGGGA
GTCAGCATGTGAGCTTTGGAGTGAAATCTCTTGTCTTAAGGAATAAAGGAAAAAGATTCCGTCGGAGGCTCGGTGCTCTACAGGTTCAACCTTTGTACTCTATTATTGCCTCACATTCCATCTCTTGTGAAAATATATTTGATTGGCTTTTCTGCAGGTTGTTTGCCAGGACTTTCCAAGACCTCCACTAGAAAACACAATAAACTTTTTGGAAGCTGGACAACTATCTTCATTTTTCAGAAACAGTGAAA
+
CCCCCFFFFFFFGGGGGGGGGGHHHHHHHHHHHHHHHHHHHHHHHHHHHHHHHGGGHIHHHIHGGGGGGHHGGGGGHHHHHHHHHHHHHHHHHHHHHHHHHHHHHHHHHHHHHHHHHHHHHHHHHHHHHHHHHHHHHGHHHHHHHHHHHHHHHHHHHHHGHGHHHGHGGGHHHHGHHHHHHHHHHHHHHHHGHHHHHHHFHHHFFHHHHHEGHH/:GGHHHHHHHFHHHH09CFFGGGGGGFBFG;0CBB0
@M03495:530:000000000-LYBTV:1:1104:13639:10145 1:N:0:GTGACGTT+ATCTGGGA
GTCAGCATGTGAGCTTTGGAGTGAAATCTCTTGTCTTAAGGAATAAAGGAAAAAGATTCCGTCGGAGGCTCGGTGCTCTACAGGTTCAACCTTTGTACTCTATTATTGCCTCACATTCCATCTCTTGTGAAAATATATTTGATTGGCTTTTCTGCAGGTTGTTTGCCAGGACTTTCCAAGACCTCCACTAGAAAACACAATAAACTTTTTGGAAGCTGGACAACTATCTTCATTTTTCAGAAACAGTGAAC
+
BABCCFFFFFFFGGGGGGGGGGHHHHHHHHHHHHHHHHHHHGHHHHHHHHHHHHGGHHHHHHHGGGGGGHHGGGGGHHHHHHHGHHHHGHHHHHHHHHHHHHHHHHHHHHHHHHHHHHHHHHHHHHHHHHHHHHHHGHHHHEHHHAGHHHHHHHHHHGHHHFHHHHHHHEHHHHHHHHHHGHHHHHHHHHHDFHHHHHHGHHHHHHHHHHGGEHGCHHGEHHHHHHHHHHGFFGGFGGGGG0FGGFFGGG0
@M03495:530:000000000-LYBTV:1:1104:10128:10147 1:N:0:GTGACGTT+ATCTGGGA
GTCAGCATGTGAGCTTTGGTCCAGCCTGAGTCCTGGTTTATCAACGGCAAAATATAGATCGGAAGGCACACGTCTGAACTCCAGTCACGTGACGTTATCTCGTATGCCGTCTTCTGCTTGAAAAAAAAAAAAAACAGTGTAGTCACTCACACAGAACAGTGTAGTAGTGAGAGCGGTGTAAGTGTTATTAGTCATAGTAACTGACGGATATCTCGACGAGCGTGCGTTAAGGTACTATGAGATACTCATTT
+
DDDDCFFFFFFFGGGGGGGGGGHHHGHHHHHHHHHHHHHHHHHHHGGGGGHHHHHHHHHHGGGGGGHHHHHGHHHGHHHHHHHHHHHHGHFHGGFGHHFGHHGGHHHHGGGHGHHGHHHHHHHHHGCGG@><-<<.0111000=<000/000..00///<<C000000/0000.--.-.00<<000000<::0000:00000000.-...0000.0------<..9....:00000:0<0000000000<0
@M03495:530:000000000-LYBTV:1:1104:25273:10161 1:N:0:GTGACGTT+ATCTGGGA
GTCAGCATGTGAGCTTTGGAGTGAAATCTCTTGTCTTAAGGAATAAAGGAAAAAGATTCCGTCGGAGGCTCGGTGCTCTACAGGTTCAACCTTTGTACTCTATTATTGCCTCACATTCCATCTCTTGTGAAAATATATTTGATTGGCTTTTCTGCAGGTTGTTTGCCAGGACTTTCCAAGACCTCCACTAGAAAACACAATAAACTTTTTGGAAGCTGGACAACTATCTTCATTTTTCAGAAACAGTGAAC
+
BCCBBFFFFFFFGGGGGGGGGGHHHHHHHHHHHHHHHGHGHFHGHHGHHFHHHHGGHIHIHHHGGGGGGHHGGGGGHHHHHGHHHGHHHHHGHHHDHHHGHHHHHHHHHGHHHHHHHHHHHHHHHHHFFGHHHHHHHHHHHHHHGCHHHHGHHHHHHHHGHDFGHHHHGHHHHHHHHHHHGHHHHGHHHHHGHHHHHHGGGH0GGHHHHHGGGGGGHHFHHHHHHCCHFHF=CGBFGGGGGC/FFFGGGG0
@M03495:530:000000000-LYBTV:1:1104:27007:10163 1:N:0:GTGACGTT+ATCTGGGA
GTCAGCATGTGAGCTTTGGAATTAGTAAATTCGTTGACGACAGAAGGAGCAAGATAACGACCACAGGGAGGGTGGTTTATCAACGGCAAAATATAGATCGGAAGAGCACACGTCTGAACTCCAGTCACGTGACGTTATCTCGTATGCCGTCTTCTGCTTGAAAAAAAAAAAAACACTAGTCTCTACATAACAACAGTTCACATCGCGTCTCAGCCGTGACCTGAACTACATGAATGACCTAGCAATCAGTA
+
CCCCCFFFFFFFGFGGGGGGFGHHHGHHHHHHGHFHHHFGGGGHHHHHHGHHHHGHHHGGGGGHHHHGFEGGEFGGGHGHHHHHGGGF/GEFGHHHHHHHGEEGHGHGHHHFGHHGHHHHHHFHHHHHG0FHGGGEHFHHHHGGGFF1->@GFGHHFFG<C0GFFCGGG-@BA.:.0:000;000;0;09///../////9///:.---./////-9-..;/////////9//////////////////;/
@M03495:530:000000000-LYBTV:1:1104:10914:10197 1:N:0:GTGACGTT+ATCTGGGA
GTCAGCATGTGAGCTTTGGAATTAGGACGACAGAAGGAGCAAGATAACGACCACAGGGAGGGTGGTTTATCAACGGCAAAATATAGATCGGAAGAGCACACGTCTGAACTCCAGTCACGTGACGTTATCTCGTATGCCGTCTTCTGCTTGAAAAAAAAAAACAAAACGAAATATCGAGAATAAACAGACTGCAGACAGAACACATACAAACGAAACATTCACCCGTAATAACTATTCACAATCAACACGAG
+
CCCCCFFFFFFFGGGGGGGGGGHHHHHHGGGGGHHHHHHHHHHHHHHHGGGGGHHHHGFGGGEGGGGHHHHHHHGGGGGHHHHHHHHHHHGGGGHHHHHHHGGHHGHHHHHHHHHHHHGGHHGGFGHEHHGHGGHHHHGGGHGHHHHHHHGHHHHGGG?EC.;.9..-:9..C00.....000000//;00/000.///:///.009009.....-/900090.:9-..0900000000000900/0..--
@M03495:530:000000000-LYBTV:1:1104:9569:10197 1:N:0:GTGACGTT+ATCTGGGA
GTCAGCATGTGAGCTTTGGACTCCTGACTGGTTTATCAACGGCAAAATATAGATCGGAAGAGCACACGTCTGAACTCCAGTCACGTGACGTTATCTCGTATGCCGTCTTCTGCTTGAAAAAAAAAAACAGAAATTATACGTAATCGCCAGAGCTCATTCGCCGGAGCTCATAACAGTCCCCTTATAACACAGCTATATAGAACACTCTAACTCAACCATACCTCTTCTTTCAGCGAATCATCTATATATGC
+
CCCBBFFFFFFFGGGGGGGGGGHHHHHHHHHHHHHHHHHHGGGGGHGHHHHHHHHHGGGGHHHHHHHGHHHGFHHHHHHHHHHHGHHHGGFFHHHHHHGGHHHHGFGHGHHHHHHHFHHHHGGGF<B//001111?11101<>.1..>.->.<<000==0..-:---.0:000000000:./.00000;09..;;0;9000;0/99/0000000;/..;0/90000;000000;.---;0000000:0000
@M03495:530:000000000-LYBTV:1:1104:12550:10212 1:N:0:GTGACGTT+ATCTGGGA
GTCAGCATGTGAGCTTTGGTCCAGCCTGAGTCCCTGGTTTATCAACGGCAAAATATAGATCGGAAGAGCACACGTCTGAACTCCAGTCACGTGACGTTATCTCGTATGCCGTCTTCTGCTTGAAAAAAAAAAAAAAAAAATGACAAAAAACATATGCGCTAGTCTATAGCGCTTCATACAATATTCAAAACCTTCACATTCTAGTCAAGCAGTCTGAGATGTGACCTTGCTTACGGACACGCGTCCAATAG
+
CBCCDFFFFFFFGGGGGGGGGGHHHGHHHHHHHHHHHHHHHHHHHHGGGGGHGHGHHHHHHHGGGGHHHHHHHGHHHGHHHHHHHHHHHHEHHHGGGGHHBGHHGGHHHHGGGHGHHHHHHHBGFHHGGDG?A<----<-:00<00/..-..00000..-<.00000000--9..00000000000000:../00<0000000000<:00:/<00<<0000000000000<0:0...--..--9<-.0000
@M03495:530:000000000-LYBTV:1:1104:16934:10218 1:N:0:GTGACGTT+ATCTGGGA
GTCAGCATGTGAGCTTTGGAGTGAAATCTCTTGTCTTAAGGAATAAAGGAAAAAGATTCCGTCGGAGGCTCGGTGCTCTACAGGTTCAACCTTTGTACTCTATTATTGCCTCACATTCCATCTCTTGTGAAAATATATTTGATTGGCTTTTCTGCAGGTTGTTTGCCAGGACTTTCCAAGACCTCCACTAGAAAACACAATAAACTTTTTGGAAGCTGGACAACTATCTTCATTTTTCAGAAACAGTGAAC
+
CCCCCFFFFFFFGGGGGGGGGGHHHHHHHHHHHHHHHHHHHGHHHHHHHHHHGHGGHIIIHHHGGGGGGHHGGGGGHHHHHHHGHHHHHHHHHHHHHHHHHHHHHHHHHHHHHHHHHHHHHHHHHHHHHHHEHGHHGHGHHFHHHHHHHHHHHHHGHHHHHGHHHGHHHEHHHHHHHHHHHHHHHHHHHHFFGHHHHHHGFF0DGFHHHHGGHHGCGHFHHHHHHFHHHHGCFGFGGGGGGBFGGGFGGGF
@M03495:530:000000000-LYBTV:1:1104:12952:10258 1:N:0:GTGACGTT+ATCTGGGA
GTCAGCATGTGAGCTTTGGAGTGAAATCTCTTGTCTTAAGGAATAAAGGAAAAAGATTCCGTCGGAGGCTCGGTGCTCTACAGGTTCAACCTTTGTACTCTATTATTGCCTCACATTCCATCTCTTGTGAAAATATATTTGATTGGCTTTTCTGCAGGTTGTTTGCCAGGACTTTCCAAGACCTCCACTAGAAAACACAATAAACTTTTTGGAAGCTGGACAACTATCTTCATTTTTCAGAAACAGTGAAC
+
DCCCDFFFFFFFGGGGGGGGGGHHHHHHHHHHHHHHHHGHHHHHHHHHHHHHHHGGHHHIHHHGGGGGGHHGGGGGHHHGHHHHHHHHHHFGHHHHHHHHHHHHHHHHHHHHHHHHHHHHHHHGHHHHHHGHHHHHHHHHHHHHHHGHHHHHHHHHGGFHHGHHHGHHGEHHGHHHHHGHHFHHFGHHHHGFGHFHHHEEHHHGHHHHHHGGF0C.CHFFHHHEHHHHHHF;FFFFGGGGGFGGF;FFGB0
@M03495:530:000000000-LYBTV:1:1104:3368:10281 1:N:0:GTGACGTT+ATCTGGGA
GTCAGCATGTGAGCTTTGGAGTGAAATCTCTTGTCTTAAGGAATAAAGGAAAAAGATTCCGTCGGAGGCTCGGTGCTCTACAGGTTCAACCTTTGTACTCTATTATTGCCTCACATTCCATCTCTTGTGAAAATATATTTGATTGGCTTTTCTGCAGGTTGTTTGCCAGGACTTTCCAAGACCTCCACTAGAAAACACAATAAACTTTTTGGAAGCTGGACAACTATCTTCATTTTTCAGAAACAGTGAAC
+
CCCCCFFFFFFFGGGGGGGGGGGHHHHHHHHHGHHHHHHHHHHHHHHHHHHHHHGGHHHIGHHGGGGGGHHGGEGGHHHHHHHHHHHHHHHHHHHHHHHHHDHHFHHHFHHHHHHHHHHHHHHHHHHHHHHHHHHGHGHHHFHHHFHHHHHHHHHGFFFHHGHHHHHHEHEHHHHHHFGBGHHHHHGHHHHGFGHHHGHGF=GGFFHHHHGCGHHGFGHEHFHEFGHHHHFBFFGGGGGG0CFGGFFGGB0
@M03495:530:000000000-LYBTV:1:1104:19143:10291 1:N:0:GTGACGTT+ATCTGGGA
GTCAGCATGTGAGCTTTGGAGTGAAATCTCTTGTCTTAAGGAATAAAGGAAAAAGATTCCGTCGGAGGCTCGGTGCTCTACAGGTTCAACCTTTGTACTCTATTATTGCCTCACATTCCATCTCTTGTGAAAATATATTTGATTGGCTTTTCTGCAGGTTGTTTGCCAGGACTTTCCAAGACCTCCACTAGAAAACACAATAAACTTTTTGGAAGCTGGACAACTATCTTCATTTTTCAGAAACAGTGAAC
+
AABBBFFFFFFFGGGGGC4CGGHGGGHHBGFHCDFFFGGGF3GHHHHHFFFHFHGFFGHFFGGGCF?CEHGFG?EEFHHHGGHFHGHHHFHHGHHDGFFHHFHHHFGHFHGHHHHHHHHHHHHGHHHHHFHFFGGHHHHHGGGHFAGGFHHHBDDFFFHHHDGGHHGGHEEGHHGHHGDFGFFHHHHHGFFFHGGHGGHEHFGHGHFHHHGCHHBCGGGHHEGAGFHHHGGBFFFFFFFFF0;CFGBBFFF
@M03495:530:000000000-LYBTV:1:1104:4504:10298 1:N:0:GTGACGTT+ATCTGGGA
GTCAGCATGTGAGCTTTGGAGTGAAATCTCTTGTCTTAAGGAATAAAGGAAAAAGATTCCGTCGGAGGCTCGGTGCTCTACAGGTTCAACCTTTGTACTCTATTATTGCCTCACATTCCATCTCTTGTGAAAATATATTTGATTGGCTTTTCTGCAGGTTGTTTGCCAGGACTTTCCAAGACCTCCACTAGAAAACACAATAAACTTTTTGGAAGCTGGACAACTATCTTCATTTTTCAGAAACAGTGAAC
+
CBCCCFFFFFFFGFGGGGGGGGHHHHHHHHHHHHHHHHHHHHHEHHHHHHHHHHGGHIIIHIHGGGGGGHHGGGGGHHHHHHHHHHHHHHHHHHHHHHHHHHHHHHHHHHHHHHHHHHHHHHHHHHHHHHHHHHHHHHHHHHHHHHHHHHHHHHHHEHHHHGHHHHFHHHHGHHHHHHHHEHHHHGHHHHH1GHGHGHHGHHGFHHHHHHGGEFFCGHCGHHHEGHHGHHB;FGFGGGGGGFGGFBBFFG0
@M03495:530:000000000-LYBTV:1:1104:25511:10314 1:N:0:GTGACGTT+ATCTGGGA
GTCAGCATGTGAGCTTTGGAATTAGTAAATTCGTTGACGACAGAAGGAGCAAGATAACGACCACAGGGAGGGTGGTTTATCAACGGCAAAATATAGATCGGAAGAGCACACGTCTGAACTCCAGACACGTGACGTTATCTCGTATGCCGTCTTCTGCTTGAAAAAAAAAAAAACCTCACAACTCACACACCTATACAGCTAGCAGTACACTGCTACTCACACGCGTATATGCGCACACTGTCTATATAGCC
+
BBBCCFFFFFFFGGGGGGGGGGHHHHHHHHHHGHHHHHGGGGGHHHHHHHHHHHHHHHGGGGGHHHHGGGGGFGGEGHHHHHHHGGGGGHHHHHHHHHHHGGGEFGHHHHHGGHHGHHHHHHHHHGFHG0FGFGEGHEHHHHGGGHHHGAGHGHHGGHGF<GHGGGGGG@?B?.9//0:00.0;00009.;/000:000000000000;00000:B000000-----.0000..--9;/00;900000090
@M03495:530:000000000-LYBTV:1:1104:16912:10317 1:N:0:GTGACGTT+ATCTGGGA
GTCAGCATGTGAGCTTTGGAATTAGTAAATTCGTTGACGACAGAAGGAGCAAGATAACGACCACAGGGAGGCTGGTTTATCAACGGCAAAATATAGATCGGAAGAGCACACGTCTGAACTCCAGTCACGTGACGTTATCTCGTATGCCGTCTTCTGCTTGAAAAAAAAAAAGCATAGAGAGGTGAGCGTGAGATGCTACAAGCAGGAATTACAAATACGATGTCTTACGACACAACTAGCGTCTAGAGTGT
+
CCCCCFFFFFFFGFGGGGGGGGHHHHHHHHHHGHHHHHGGGGGHHHHGHHHHHHHHHHGGGGGHHHHGFGGGHHGHHHHHHFHGGGGGGHEFHHHHHHHHGAFGHHHGHHHGHHHGHGHGHHHHHHHHGFGHGGGGHEDHHHGGHHHHGGGHGHHHHHHFFGHHHGCDGAD../090;00..;.0./-....00000;////.//..///////////.9;..//9//...--/..///;-....//:///
@M03495:530:000000000-LYBTV:1:1104:16829:10332 1:N:0:GTGACGTT+ATCTGGGA
GTCAGCATGTGAGCTTTGGAGGGCAAGAAGTGGTTGTGACATTGCTATGGCAGCTAGAGCCAACTGGTTTATCAACGGCAAAATATAGATCGGAAGAGCACACGTCTGAACTCCAGTCACGTGACGTTATCTCGTATGCCGTCTTCTGCTTGAAAAAAAAAAAAGATAAAACATTATATTACAGAAAACACTTGTCTAGCGACATGTAAAAAAGACTCGGTCACTAAGACAGATGTTCACTTGATGACACA
+
BABBBFFFFFFFGGGGF44BFGGGGGGH4GGGHFFFEAGGHHFHHHHHGHGFGGFHHHHFHGHFGHHGGGBGFHHHEGEEGHFHGHHHGH4?EEFGEF1GHGGEGHHEHHHHFHFFBGHHGHEGFDFFG?FFGEGGFGHHGGCHGHHHHHHEG?1DFGG?-D-:..0;0;:0.00000;009000////9:0;B000009----.0;;////9.9./:.....9//////;.9//999/;/:///9////.
@M03495:530:000000000-LYBTV:1:1104:26270:10347 1:N:0:GTGACGTT+ATCTGGGA
GTCAGCATGTGAGCTTTGGAGACTGGTTTATCAACGGCAAAATATAGATCGGAAGAGCACACGTCTGAACTCCAGTCACGTGACGTTATCTCGTATGCCGTCTTCTGCTTGAAAAAAAAAAAATGAGGTACTTTACGTCAGGCGACCGTGGCTTGTTAACAATCGCGTACCTGTGTTCTAGAACAAAGTGTTATCTACGAATGCCTGCTGTGTTGACATCTCTCGGCACAGCTCTGCGAGCGTTATCACTT
+
BBBBBFFFFFFDGCGGGFGBGGGHHHHHHHHHGHBEGGAEHHHHHHHHHHEGAFGHFHHHHHGGHHGHHHHGGHHHHHHGHHHGGFGHHFFFGGGHHGGG1EFF4FGHHHHGGFHEEEG@C/<?11?0?1111111/<<..00-----<.--..-.00;000:/..-;--.9000090000090//;B00000;09/:....///99.9/;///.;B//;////...-;.../////--;9-...9/:///
@M03495:530:000000000-LYBTV:1:1104:14331:10352 1:N:0:GTTACGTT+ATCTGGGA
GTCAGCATGTGAGCTTTGGAATTAGTAAATTCGTTGACGACAGAAGGAGCAAGATAACGACCACAGGGAGGGTGGTTTATCAACGGCAAAATATAGATCGGAAGAGCACACGTCTGAACTCCAGTCACGTTACGTTATCTCGTATGCCGTCTTCTGCTTGAAAAAAAAAACAACACCACATCGACTGTGCCTGGACGTGATAAATCATGCATGATGTAGTAAGATGGCTCTAGAAAGTAGCACTAAGTCGT
+
BBBBBFFFFFFBECGGGGGFGGHHHHHHGHHHGHHHGHGDGGGFHHHHHHHHHHHGHHGCEGGHHHHGEDFC?FE?FHGHEHHHGGGGGAFFFHHHHHGHGDEGGHGHHFHGGEHGHHGHHGGHFGHHGFHEGGCHFH1GGHGGFHHHGACFEHH1GFFH.CDB.A-;A;......9...00./-..909000./.-9..9///9//9//////9////9///////.9////////////;9////:/..
@M03495:530:000000000-LYBTV:1:1104:15833:10354 1:N:0:GTGACGTT+ATCTGGGA
GTCAGCATGTGAGCTTTGGAGTGAAATCTCTTGTCTTAAGGAATAAAGGAAAAAGATTCCGTCGGAGGCTCGGTGCTCTACAGGTTCAACCTTTGTACTCTATTATTGCCTCACATTCCATCTCTTGTGAAAATATATTTGATTGGCTTTTCTGCAGGTTGTTTGCCAGGACTTTCCAAGACCTCCACTAGAAAACACAATAAACTTTTTGGAAGCTGGACAACTATCTTCATTTTTCAGAAACAGTGAAC
+
CCDDDFFFFFFFGGGGGGFGGGHHHHHHHHHHHHHHHHHHHHHHHHHHHHHHHHGGHIHHHIHGGGGGGGHGGGGGHHHHHHHHHHHHHHGGHHHHHHHHHHHHFHHHHHHHHHHHHHHHHHHGHHHHHGGFHGHHHHHHHGHHHGHHHHHHHHGHGHHHHGHHHHHHHHHHHHHHHHHHHHHHHHHHHHHGFHGHHHHGHDFGGFHHHHGCHHFCGHHAHHHHGHHHHHFCFFGGGGGGGGGGGFFGGG0
@M03495:530:000000000-LYBTV:1:1104:3544:10357 1:N:0:GTGACGTT+ATCTGGGA
GTCAGCATGTGAGCTTTGGAGTGAAATCTCTTGTCTTAAGGAATAAAGGAAAAAGATTCCGTCGGAGGCTCGGTGCTCTACAGGTTCAACCTTTGTACTCTATTATTGCCTCACATTCCATCTCTTGTGAAAATATATTTGATTGGCTTTTCTGCAGGTTGTTTGCCAGGACTTTCCAAGACCTCCACTAGAAAACACAATAAACTTTTTGGAAGCTGGACAACTATCTTCATTTTTCAGAAACAGTGAAC
+
AAAAAFFFFFFDGAFFGFGGGGHHHHHHHHHHGFGHHGFGFHHHHHHHHHHHHFGEHHFGGFHGGCGEGEHGE?E0GGFHFHHFHHHHGG1FGGGHHBGFHFHHHHHGHHHHHHHHHHGHGHHHHHHFGBGHHHHHHHHHHHHHHHHHHHHHHHHHGGHHGEHHHHFGHHHHHHHGHHHFHHHHGHHHHGHGHHFHHHHGGGHDGHHHGHGGHHHAGHHAGGHGGBGFHHF;CFBBFGGG0;FFGGGGGFB
@M03495:530:000000000-LYBTV:1:1104:10310:10364 1:N:0:GTGACGTT+ATCTGGGA
GTCAGCATGTGAGCTTTGGTTTATCAACGGCAAAATATAGATCGGAAGAGCACACGTCTGAACTCCAGTCACGTGACGTTATCTCGTATGCCGTCTTCTGCTTGAAAAAAAAAAAAACATATCAAAAAATCTGCAAATCCATACTACATGACCGTACCTTAACTACAAAACTGAACATGCCCAGCAATGAACCAACGTCTACAACTAAAACACAGATATAAATGTAATTGAGCGCCATCATACACATACGC
+
BBBBBFFFFFFFGGFGGFAFFGHHHHHHGGGGGHHHHHFGHHHHCFFGHHHHFHHGHHHGHGHHHGHHHHHHGHHHGGGGHHDHHHGGGHHHGFEHGHHHHFHHF?FEGEGC>B/><//?1<1@DGE/->1F11<1<>11110/<00C000//-<<.:0;00;0://:0.:00<:/00900/0..//909009.::.99/.=00///////...9//////9///9;/////9---9./9/9/9/////..
@M03495:530:000000000-LYBTV:1:1104:26910:10374 1:N:0:GTGACGTT+ATCTGGGA
GTCAGCATGTGAGCTTTGGAGTGAAATCTCTTGTCTTAAGGAATAAAGGAAAAAGATTCCGTCGGAGGCTCGGTGCTCTACAGGTTCAACCTTTGTACTCTATTATTGCCTCACATTCCATCTCTTGTGAAAATATATTTGATTGGCTTTTCTGCAGGTTGTTTGCCAGGACTTTCCAAGACCTCCACTAGAAAACACAATAAACTTTTTGGAAGCTGGACAACTATCTTCATTTTTCAGAAACAGTGAAC
+
BBB@BFFFFFFBGAFGGGGGGGHGHHHHHGHHHGFHHHHHHHHHHHHHHHHHHGGGHHHHHHHGGGCGGHHGGEGGHHHHHGHHHHHHHHGGHHGHHHHHHHHHHHHHHHHHHHHHHHHHGHFHHHGHGBHHHGHHHHHHHGHHFGHHHHHHHHFHHHHHGEHHHHHHHFHHHHGHHGGFHHHHH.GGHHHGHHFGHFEEGGHFHHHHHHGGEGHCGHFFHGGEHFHHHHGFFGFGGGGFGGGFGFGGFG9
@M03495:530:000000000-LYBTV:1:1104:28330:10385 1:N:0:GTGACGTT+ATCTGGGA
GTCAGCATGTGAGCTTTGGAGTGAAATCTCTTGTCTTAAGGAATAAAGGAAAAAGATTCCGTCGGAGGCTCGGTGCTCTACAGGTTCAACCTTTGTACTCTATTATTGCCTCACATTCCATCTCTTGTGAAAATATATTTGATTGGCTTTTCTGCAGGTTGTTTGCCAGGACTTTCCAAGACCTCCACTAGAAAACACAATAAACTTTTTGGAAGCTGGACAACTATCTTCATTTTTCAGAAACAGTGAAC
+
ABBBBFFFFDF5GGFGGGCGGGFHHHHHHHHHHHHHHHFHHFGFHFHHHFCHHGGEHHHHHGGAEE00AFHG0EGGHHHHHHFFHGHHHEEGHHGHHHHHHHFHHHHHGHFHHHHHFHFGHFHGHHHHHHHHHHHHHHHHGFHHG0FGFFHFHFBGHHHHFDHGFHFHH/FHHHGHHHHHGHHHHEHHHHHHHHHHHHGFGGGDDBGFGHG?GCCCGGGHHHHHHHHHFHFFBFFGGGGBFBFFB9;90;0
@M03495:530:000000000-LYBTV:1:1104:21526:10425 1:N:0:GTGACGTT+ATCTGGGA
GTCAGCATGTGAGCTTTGGAACAGCTGGTTTATCAACGGCAAAATATAGATCGGAAGAGCACACGTCTGAACTCCAGTCACGTGACGTTATCTCGTATGCCGTCTTCTGCTTGAAAAAAAAAAAAATACAAACAACAAACTGGTCAGATGTTTCGAAGTCACGGTAGATGTACCGGTCGACCAAGAGGAGAATCAAAAATAACACGTAGCATCTCAACCAGCTAGTACTGCATCTAGAAATGCATACATCG
+
CCCCDFFFFFFFGGGGGGGGGGHHHHHHHHHHHHHHHGGGGGFFHHHHHHGHHGGGGHHHHHHHGGGHGHHHHHHGHHHHHGFHHGGFGHHBHHHGGHGHHFFEHGHHHHHHFCGHHHGG?C<B<<011111.0<..<0.11010=/00<=00=...<.000.....0000000<-9------..:......000000..0000:../.<<0<0000/.<..000:0:0000000<0:0000000000<09
@M03495:530:000000000-LYBTV:1:1104:18107:10429 1:N:0:GTGACGTT+ATCTGGGA
GTCAGCATGTGAGCTTTGGAGTGAAATCTCTTGTCTTAAGGAATAAAGGAAAAAGATTCCGTCGGAGGCTCGGTGCTCTACAGGTTCAACCTTTGTACTCTATTATTGCCTCACATTCCATCTCTTGTGAAAATATATTTGATTGGCTTTTCTGCAGGTTGTTTGCCAGGACTTTCCAAGACCTCCACTAGAAAACACAATAAACTTTTTGGAAGCTGGACAACTATCTTCATTTTTCAGAAACAGTGAAC
+
CBCCBFFFFFFFGGGGGGGGGGHHHHHHHHHHHHHHHHFHHHHHHGHHHHHHHHGGHHIHHHHGGGGGGHHGGGGGHHHHHHHHHHHHHHHHHHHHHHHHHEHGGHHHHHHHHHHHHHHHHHGHHHHHHGHFHGFHGHHHHEHHFAGGHHHHHHHHGHHHHGHHHHHHGHHHGHHGHHGHFGHHHHHHHHGGHHHHHHHGHFGGGHHHHHFGEGHCGHFHHHHHHHHHFHF;FGGGGGGGGFGGGFGGGG0
@M03495:530:000000000-LYBTV:1:1104:27787:10439 1:N:0:GTGACGTT+ATCTGGGA
GTCAGCATGTGAGCTTTGGAGTGAAATCTCTTGTCTTAAGGAATAAAGGAAAAAGATTCCGTCGGAGGCTCGGTGCTCTACAGGTTCAACCTTTGTACTCTATTATTGCCTCACATTCCATCTCTTGTGAAAATATATTTGATTGGCTTTTCTGCAGGTTGTTTGCCAGGACTTTCCAAGACCTCCACTAGAAAACACAATAAACTTTTTGGAAGCTGGACAACTATCTTCATTTTTCAGAAACAGTGAAC
+
CCCCCFFFFFFDFFGGGGGGGGHHHHHHHHHHHHHHHHHHHFHHHGHHGHHHHHGGHHHHHHHGGGGGGHHGGEEGHHHHHHGGHGHHHHCGHHHFHHGHHHHHHHHHGHHHHHHHFHHGHHHHHGHHHFHHHHHHHHHHHHHHHGHHGHHHHGGFHHHHGGHHHHHHGGHHHHGDHFGFHHHHHFHHHHHDGHFHHHHGHHHFHGHHHHGGGHHCGHFFHCGHHHHHHHGFFGFGGGGEF;FFF;BFGG0
@M03495:530:000000000-LYBTV:1:1104:9391:10453 1:N:0:GTGACGTT+ATCTGGGA
GTCAGCATGTGAGCTTTGGAATTATTCGTTGACGACAGAAGGAGCAAGATAACGACCACAGGGAGGGTGGTTTATCAACGGCAAAATATAGATCGGAAGAGCACACGTCTGAACTCCAGTCACGTGACGTTATCTCGTATGCCGTCTTCTGCTTGAAAAAAAAAACATAAGCAAGTCTGTTCACGCCTATCCATCAATCACCGCTGCACACACAACAGTCTAGATAAACTACACTCCAAAACGCTCTCGAC
+
CCDDDFFFFFFFGGGGGGGGGGHHHHHHHHHHHGGGGGFHHHHHHHHHHHHHHGGGGGHGGHGFGGGEFGGGHHHHHHHGEGGFHHGHHHFHHHHGGGGHHHHHHHGHHHGHGHHHHHHHHHHGHHHGGGGFHFHHHFFHHHHGFDGGHHHHHHH<<D0CE?E-:..0;;000//000000000...:.00/;000:0:00/.:--./:0:.;;;../00000000000000:/::/0009:9-:..09:-
@M03495:530:000000000-LYBTV:1:1104:21338:10457 1:N:0:GTGACGTT+ATCTGGGA
GTCAGCATGTGAGCTTTGGTCCAGCCTGAGTCCTCTGGTTTATCAACGGCAAAATATAGATCGGAAGAGCACACGTCTGAACTCCAGTCACGTGACGTTATCTCGTATGCCGTCTTCTGCTTGAAAAAAAAAAAAAAAAATTAAATACACTGCATAGATATGATCGACACAGACTAGACAGACTAATTATTGTCATAACTATATGACAAACACGTATCTGACCAGTAAGCCAATAGCTCTCAACTCGCCAC
+
CCCDDFFFFFFFGGGGGGGGGGHHHGHHHHHHHHHHHHHHHHHHHHHGGGGGHHHHHHHHHHHGGGGHHHHHHHGHHHGHHHHHHHHHHHHGHHHGGFGHHFHHGGGHHHHGGGHGHHHHGHHGHHHGCGGG?</--<--.0000:<000:0:00:0000000009:-.-/.0.0:000://.00000000::0000000000000000/9...;/0.0000/0.000000//000:000000/00.--..
@M03495:530:000000000-LYBTV:1:1104:7957:10466 1:N:0:GTGACGTT+ATCTGGGA
GTCAGCATGTGAGCTTTGGAGACTGGTTTATCAACGGCAAAATATAGATCGGAAGAGCACACGTCTGAACTCCAGTCACGTGACGTTATCTCGTATGCCGTCTTCTGCTTGAAAAAAAAAAACATAAAGTGATTGGTTTCCAAATTTGTGTAAAAATGACCAATCATTTATTTACTTTTTATTGACAAATTACCCAAAAGCAAAAACAATCGCTGTCATACGATCTCATGTTAATCCAAATTATATTGTAA
+
BABBBFFFFFFFGGGFG44BF4FGHDGGGHHHHHFEEEEEHHHHHGFFFHHGEGGHHHHHHHGFHHEHHHHHHHHHHHHGFGHEFFGFGDFFFFEHEHFEGEHFHHGHHHHHFGHGEGCC/D/?1<F1?111?<F0FCC1F<G1111<>G0GB=11><FD/<GC/<D0000<<=00=D0CGFB00000;00;00/:.;A/.C///....0/..;..9;09;9.9A9/;//:;////:///;////;/;:9/
@M03495:530:000000000-LYBTV:1:1104:25411:10479 1:N:0:GTGACGTT+ATCTGGGA
GTCAGCATGTGAGCTTTGGACTCCTGACTGGTTTATCAACGGCAAAATATAGATCGGAAGAGCACACGTCTGAACTCCAGTCACGTGACGTTATCTCGTATGCCGTCTTCTGCTTGAAAAAAAAAAATACCCATGTTACATAGATCACAAGTAATGGTGGCTTTACCATATGCTCACGGAGGATCCGCAGTGACCATATAAGATAGCACTTGCTTATGCACACCTGTCGTTCCTGATATATACGCCCTGCC
+
BBBBBFFFFFFFGAGGGFBGGGHHHHHHHHHHHGHHHHGHGGGGGHHHHHHHGHHHGGGEHHHHHGHGHHHGHHHHHHHHHHHHGHHFFF1FGEFHHHGGHHBGGEFGGF4GFHHHGHG3AE@CC//01?111?01111?1111=1F011011111111..<<<GH000<00000=0.:;.-.///..;-./000/9000000000009C/0000900000;.9//9/.9;../////////9..-;-...
@M03495:530:000000000-LYBTV:1:1104:12486:10486 1:N:0:GTGACGTT+ATCTGGGA
GTCAGCATGTGAGCTTTGGAGTGAAATCTCTTGTCTTAAGGAATAAAGGAAAAAGATTCCGTCGGAGGCTCGGTGCTCTACAGGTTCAACCTTTGTACTCTATTATTGCCTCACATTCCATCTCTTGTGAAAATATATTTGATTGGCTTTTCTGCAGGTTGTTTGCCAGGACTTTCCAAGACCTCCACTAGAAAACACAATAAACTTTTTGGAAGCTGGACAACTATCTTCATTTTTCAGAAACAGTGAAC
+
CCDDDFFFFFFFGGGGGGGGGGHHHHHHHHHHHHHHHHHHHDHHHHHHHHHHHGGGHIHIHIHGGGGGGHHGGFGGHHHGHHHHHHHHHHHHHHHHHHHHHGHHHHHHHHHHHHHHHHHHHHHHHHHHHGHHGGHHHHHHHGHHHHHHHHHHHHHHFHHGHGHHHHHHHFGHHHHHHHHHHHHGHHHHHHFFGHHHHGGGHHHHHHHHHHGCHHHCGHFHGHFHHGHHGHGGGGGGGGGGGFFFGFBF1C0
@M03495:530:000000000-LYBTV:1:1104:7668:10492 1:N:0:GTGACGTT+ATCTGGGA
GTCAGCATGTGAGCTTTGGAGTGAAATCTCTTGTCTTAAGGAATAAAGGAAAAAGATTCCGTCGGAGGCTCGGTGCTCTACAGGTTCAACCTTTGTACTCTATTATTGCCTCACATTCCATCTCTTGTGAAAATATATTTGATTGGCTTTTCTGCAGGTTGTTTGCCAGGACTTTCCAAGACCTCCACTAGAAAACACAATAAACTTTTTGGAAGCTGGACAACTATCTTCATTTTTCAGAAACAGTGAAC
+
CCCDDFFFFFFFGGGGGGGGGGHHHHHHHHHHHHHHHHHHHHHHHHHHHHHHHHGGHIIIHIHGGGGGGHHGGGGGHHHHHHHHHHHHHHHHHHHHHHHHHHHHHHHHHHHHHHHHHHHHHHHHHHHHHHHHHHHHHHHHHHHHHGHHHHHHGHHHGHHHHGHHHHHHHHHHHHHHHHHHHGHHHHGHHHHDGFHHHHHGHHGGHHHHHHGGGHFGGHHFHHHHHHHGHHFCFGFFFGGFGGFGGFFBFGB
@M03495:530:000000000-LYBTV:1:1104:24657:10500 1:N:0:GTGACGTT+ATCTGGGA
GTCAGCATGTGAGCTTTGGAGTGAAATCTCTTGTCTTAAGGAATAAAGGAAAAAGATTCCGTCGGAGGCTCGGTGCTCTACAGGTTCAACCTTTGTACTCTATTATTGCCTCACATTCCATCTCTTGTGAAAATATATTTGATTGGCTTTTCTGCAGGTTGTTTGCCAGGACTTTCCAAGACCTCCACTAGAAAACACAATAAACTTTTTGGAAGCTGGACAACTATCTTCATTTTTCAGAAACAGTGAAC
+
BBBBBFFFFFFFGGGGGGGGGGHHHHHHHGHHGHHHHH6GHHHHHHHHHGHHHHGGHHHHHHHGGGGGGHHGGGGGHHHHHHGHHHHHHHHHHHHHHHHHHHHHHHHHHHHHHHHHHHHHHHHHHHHHHBHHHHHHHHHHHHHHHGHHHHHHHHHGHGHHHEHHHGHHHHHHHHHHHHHHGHHHHHHGHFHGGFFGGHHEHHHBHHFHHG?DF:CCGHHHHFHHHHHHHHGFGGGGGGGGG0CFGFGG0F0
@M03495:530:000000000-LYBTV:1:1104:17136:10503 1:N:0:GTGACGTT+ATCTGGGA
GTCAGCATGTGAGCTTTGGTCCGCCTGGTTTATCAACGGCAAAATATAGATCGGAAGAGCACACGTCTGAACTCCAGTCACGTGACGTTATCTCGTATGCCGTCTTCTGCTTGAAAAAAAAAAAAAACACTATCTAGACACACTGATGCCGACTTATGCTTAACAAGAATCCAATAGTGTAAACATGCATACCACATTCAAACAAGATGAATCAGTCAGTATCTAGCTAGTGATCTTACACTCGAGACACA
+
CCCCCFFFFFFFGFGGGGGGGGGGGGHHHHHHHHHHHGGGGGHHHHHHHHHHHGEGGHHHHHHHGHHHGHHHHHHHHHHHHGHHGGGFGHGBGHHFGHGHHGGGHGHHHGHHGFFDGHCC<>B>//<..>1<<1110000//.<00<00<:-:-.:000000;000///00009000000900000;00000/00.00000009.//000;00;00000000000;000000;:00900000/.....///
@M03495:530:000000000-LYBTV:1:1104:3699:10507 1:N:0:GTGACGTT+ATCTGGGA
GTCAGCATGTGAGCTTTGGTCCAGCCTGAGTCCCTGGTTTATCAACGGCAAAATATAGATCGGAAGAGCACACGTCTGAACTCCAGTCACGTGACGTTATCTCGTATGCCGTCTTCTGCTTGAAAAAAAAAAAAACAACATGCCACTGTCTAGTTGATTGCTTTACTATATCTATACATCATGCAACAGAATAGCCATATATCCACTGACATCATCATTATATCACCGATATCATTACACACAGTCTATAT
+
BBBBBFFFFFFFGCGGGGCGGGHHHGHHHHHHHHHHHHHGHHHHHHGGGGGHHHHHHHHHHHGGGGHHHHHHHGHHHGHHHHHHHHHHHH?GGHGGGGHHGHHHFGHHHHGGGHGHHHHHHGGHGGHGG/B@C/-..<.>011000/00<0000=<0000000000:0<0;00000000;00:000:.///000000000000909000/00;000000000;000:.9---//////9//.;.//;://:
@M03495:530:000000000-LYBTV:1:1104:7475:10508 1:N:0:GTGACGTT+ATCTGGGA
GTCAGCATGTGAGCTTTGGAGTGAAATCTCTTGTCTTAAGGAATAAAGGAAAAAGATTCCGTCGGAGGCTCGGTGCTCTACAGGTTCAACCTTTGTACTCTATTATTGCCTCACATTCCATCTCTTGTGAAAATATATTTGATTGGCTTTTCTGCAGGTTGTTTGCCAGGACTTTCCAAGACCTCCACTAGAAAACACAATAAACTTTTTGGAAGCTGGACAACTATCTTCATTTTTCAGAAACAGTGAAC
+
BBBBBFFFFFFFF4GFGFBCBGHFHHHGHHHHHFGGHHHGHBGHHHHGHHHHEHGGHHHHHHHGGGGGGGGGGGGGHHHHHHHHHHHHHHGFHHGHHHHHHHHHGHHHHGHHHHHGHHGHFHHHHHHHHDFFEGGFHHHHHGHHHHFHHHGHHHGHHHHHHGHHHGEHHHEHHHHHDGHGFHHHHHGHHHHBGGFFCFEEFGHDGHHHHHGCFGGCFGEHFGHHGCHGGHGGFGBFFGGGFF9BGF0FFB0
@M03495:530:000000000-LYBTV:1:1104:5042:10515 1:N:0:GTGACGTT+ATCTGGGA
GTCAGCATGTGAGCTTTGGTCCGCCTGAGTCCTGGTTTATCAACGGCAAAATATAGATCGGAAGAGCACACGTCTGAACTCCAGTCACGTGACGTTATCTCGTATGCCGTCTTCTGCTTGAAAAAAAAAAAAAAAATCAAGTATATCATTAACGGCCCAAGCAAGATAACAACAAACAAGTACTAAAGACCATCAATGAAGTGACGCCTAGGCAATCTACCTCATACAGACTAGATGAAATCATCACAGAG
+
BBBBBFFFFFFFGFGGGGCGGGGGGGHHHHHHHGHHHHHHHHHHGGGGGHHHHHHHHHHGGEFGHHHHHHHGHHHGHHHHHHHHHHHHGHGHFGGGHHFHHHGGHHHHGFGHGHGGHHHGHCG3GGGGCFC/----.<00<000:00000000.----;..:/9;/000000....;.9/09000000;...///9/////////..-;.////9////9;////;////.;/9/////;/////9//;B/
@M03495:530:000000000-LYBTV:1:1104:11187:10516 1:N:0:GTGACGTT+ATCTGGGA
GTCAGCATGTGAGCTTTGGACTCCTGACTGGTTTATCAACGGCAAAATATAGATCGGAAGAGCACACGTCTGAACTCCAGTCACGTGACGTTATCTCGTATGCCGTCTTCTGCTTGAAAAAAAAAAAAAAAAAGTATGACCCACATAACGTGATTGATTTCCAAACTTGTATAAAACTAACCAATCATGTGTTTAATTTTTATTTGAATATTACCCAAAACCAAACAACTTTCCGTCCACACGATCTCATG
+
BBABBFFFFFFDDFGGGFGGGGHHHHFFHHHEGHGHHHHHGGGGGHHHHHHHHHGEEGGEGHHHHHHEGGHGHHHHGHHFEGGDEFEGFE?FG1BDGHG?GBFH??EHFDGGFGHG0G3GCEB<>C/@>CC@DDDD0DDGG/<C.GBGG?/:CC0CGHH0;FFBBAF0090;FB0C9B009.;.9BFB;0;0/9;FFEBB/A//9//B/9/99B//9E.AF?AEE.;..;;/BF.;.9;9B?--;9FF/9/
@M03495:530:000000000-LYBTV:1:1104:25812:10527 1:N:0:GTGACGTT+ATCTGGGA
GTCAGCATGTGAGCTTTGGAATTAGTAAATTCGTTGACGACAGAAGGAGCAAGATAACGACCACAGGGAGGGTGGTTTATCAACGGCAAAATATAGATCGGAAGAGCACACGTCTGAACTCCAGTCACGTGACGTTATCTCGTATGCCGTCTTCTGCTTGAAAAAAAAAAAAAAAGAATAGTATGAGATGCATAAGCATATGACACAATAGTGGTGTTAACACGAACACTAACACGCAATCGCACGCAATA
+
CBCCCFFFFFFFGGGGGGGGGGHHHHHHHHHHGGHHHHGGGGGHHHHHHHHHHHHHHHGGGGGHHHHGFGGGEFGGGHHGHHHHGGGGGHHHHHHHHHHHGDGGFHHGHHHGHHHGGHHHHHHHHHHHGFFEFGFGHHFHHHGGHHHHGGGHGHHHHHHFHFHHHGGGG@<----..:000<0000000000<00000<0000000/.0000<.0...000009<.--/0/0000<---.<...----<<<
@M03495:530:000000000-LYBTV:1:1104:11075:10527 1:N:0:GTGACGTT+ATCTGGGA
GTCAGCATGTGAGCTTTGGAGTGAAATCTCTTGTCTTAAGGAATAAAGGAAAAAGATTCCGTCGGAGGCTCGGTGCTCTACAGGTTCAACCTTTGTACTCTATTATTGCCTCACATTCCATCTCTTGTGAAAATATATTTGATTGGCTTTTCTGCAGGTTGTTTGCCAGGACTTTCCAAGACCTCCACTAGAAAACACAATAAACTTTTTGGAAGCTGGACAACTATCTTCATTTTTCAGAAACAGTGAAC
+
CCCDDFFFFFFFGGGGGGGGGGHHHHHHHHHHHHHHHHHHHHHHHHHHHHHHHHGGHHHHHHHGGGGGGHHGFEGGHHHHHHHHHHHHHHHHHHHHHHHHHHHHGHHHHHHFGHHHHHHHGHHHHHHHHFHHHHHHHHHHHHHHHEFHGHHHGHHHHEGGHEHHHHGHGHHGHHHHHGFGFHHGHFHGFHBG1FGHHHFGHHBHGGHHHDFEHCGCGHHGGCGEHHGHHFF=CFFFFGGGGG0;FGFFGB0
@M03495:530:000000000-LYBTV:1:1104:17796:10529 1:N:0:GTGACGTT+ATCTGGGA
GTCAGCATGTGAGCTTTGGAGTGAAATCTCTTGTCTTAAGGAATAAAGGAAAAAGATTCCGTCGGAGGCTCGGTGCTCTACAGGTTCAACCTTTGTACTCTATTATTGCCTCACATTCCATCTCTTGTGAAAATATATTTGATTGGCTTTTCTGCAGGTTGTTTGCCAGGACTTTCCAAGACCTCCACTAGAAAACACAATAAACTTTTTGGAAGCTGGACAACTATCTTCATTTTTCAGAAACAGTGAAC
+
DDDDDFFFFFFFGGGGGGGGGGHHHHHHHHHHHHHHHHHHHGHHHHHHHHHHGHGGHIHHHHHGGGGGGHHGGGGGHHHHHHHHHHHHHHHGHHHHHHHHHHHHHHHHHHHHHHHHHHHGHHHHHHHHHHHFHFGHHHHHGHHHHHHHHHHHHHHHHHHHHEHHHGHHHHHHHHHHHGGHFHGHHHHHHHHEHHFHHHHGHHEGHHHGHHGGEGFCGHCFHHGGFGHHHHGGGGFFGGGGGGEGGGGGGGB
@M03495:530:000000000-LYBTV:1:1104:13691:10531 1:N:0:GTGACGTT+ATCTGGGA
GTCAGCATGTGAGCTTTGGAGTGAAATCTCTTGTCTTAAGGAATAAAGGAAAAAGATTCCGTCGGAGGCTCGGTGCTCTACAGGTTCAACCTTTGTACTCTATTATTGCCTCACATTCCATCTCTTGTGAAAATATATTTGATTGGCTTTTCTGCAGGTTGTTTGCCAGGACTTTCCAAGACCTCCACTAGAAAACACAATAAACTTTTTGGAAGCTGGACAACTATCTTCATTTTTCAGAAACAGTGAAC
+
CBCCDFFFFFFFGGGGGGGGGGHHHHHHHHHHHHHHHHHHHFHHHHHHHHHHHHGGHIIIHIHGGGGGGHHGGGGGHHHHHHHHHHHHHHHHHHHHHHHHHHHHHHHHHHHHHHHHHHHHHHHHHHHGHGHHHHHHHHHHHHHHHFHHHHHHHHHHGHHHHGHHHGHHGHHHHHHHHHGHFHHHHHHHHHGDGGHHHHHGHGHHHHHHHHGGBGGCHHGHGHGHHGHHGHFFFFFGGGGGF1CFGFFGBB0
@M03495:530:000000000-LYBTV:1:1104:13781:10545 1:N:0:GTGACGTT+ATCTGGGA
GTCAGCATGTGAGCTTTGGAGACTGGTTTATCAACGGCAAAATATAGATCGGAAGAGCACACGTCTGAACTCCAGTCACGTGACGTTATCTCGTATGCCGTCTTCTGCTTGAAAAAAAAAAAAACAAACTAAAAAAGAATATATAAACAATATGCGCACAAGAGAGTAACACTAACGAATAATTAATCATATTAGAAACCACCACGATACAGCAATAAGCTATACGATGAAACAGAGACAAATCAAGTACA
+
CCDDDFFFFFFFGGGGGGGBGGGHHHHHHHHHHHHGGGCGHHHHHHHHHHHGGGGHHHHHHHGHHHGHHHHHHHHHHHHGHHHGGGGHHHHHHGGHHHHGGGHGHHHHHHGHHHHHGGGGC><///?0/111111-..<0000000000.00000..---/././.00<0<00/00.....0<000000:00000000:...<..<-..-000/<0000<00:00.9<.000:/:///////00000<0<0
@M03495:530:000000000-LYBTV:1:1104:22139:10554 1:N:0:GTGACGTT+ATCTGGGA
GTCAGCATGTGAGCTTTGGAGTGAAATCTCTTGTCTTAAGGAATAAAGGAAAAAGATTCCGTCGGAGGCTCGGTGCTCTACAGGTTCAACCTTTGTACTCTATTATTGCCTCACATTCCATCTCTTGTGAAAATATATTTGATTGGCTTTTCTGCAGGTTGTTTGCCAGGACTTTCCAAGACCTCCACTAGAAAACACAATAAACTTTTTGGAAGCTGGACAACTATCTTCATTTTTCAGAAACAGTGAAC
+
BBBBBFFFFFFFGGGGGGGEGGHHHHHHHHHHHHHHHHHHHHHHHHHHHHHHHHGGHHHHHHHGGGGGGHGGGGGGHHHHHHHHHHHHHHHHHHHHHHHHHHHHHHHHHGHHHHHHHHHHHHHHHHHHHHFGHHHHHHHGHGHHHHFHHHHHHHHHFHHHHGHHHGHHHHHHEHHHHHHGGGHHHGFGHGHBGHHGHHHGHHHDGHHHHGGGHHHCGHHFHHHEHHHHBBFCFFCFFGGGG9FFF9FFG90
@M03495:530:000000000-LYBTV:1:1104:25412:10556 1:N:0:GTGACGTT+ATCTGGGA
GTCAGCATGTGAGCTTTGGAATTAGTAAATTCGTTGACGACAGAAGGAGCAAGATAACGACCACAGGGAGGGTGGTTTATCAACGGCAAAATATAGATCGGAAGAGCACACGTCTGAACTCCAGTCACGTGACGTTATCTCGTATGCCGTCTTCTGCTTGAAAAAAAAAAAAAACAACTACTGAACCAACCACCACCAACTCAAGCACATAGCTCACGCTGCACACACCGCTTAAGCAACGAGCATCCTAC
+
BBAABFFFFFFFGFGGGFGFGGHHHGGHHHGHGFGHFFEGEGGGHHHGHFHHHHHHHHGGGGGHFHHGCEGGB?EEFHHHGHHGGGGGGFGGHDGHHBGHG?FGHHGFHHHGFAHFFHGHHHFFFGGHGFFFGGGCF/11FGFGHGFHG.AHEFF1DDDCGGGBHGGCF--9-9....///0///;.........;...9B///9/...////////.....///..;9-;-..////;;9..--//////
@M03495:530:000000000-LYBTV:1:1104:9121:10561 1:N:0:GTGACGTT+ATCTGGGA
GTCAGCATGTGAGCTTTGGAATTAGTAAATTCGTTGACGACAGAAGGAGCAAGATAACGACCACAGGGAGGGTGGTTTATCAACGGCAAAATATAGATCGGAAGAGCACACGTCTGAACTCCAGTCACGTGACGTTATCTCGTATGCCGTCTTCTGCTTGAAAAAAAAAAAAACACTCACATATAGAACTAGAGATCTCATGCAGTCCAATGATACTATAAAGACTCAGTTATATACATATCGCTATAATT
+
CCCCDFFFFFFFGGGGGGGGGGHHHHHHHHHHGHHHHHGGGGGHHHHHHHHHHHHHHHGGGGGHHHHGGGGGEGGEGHHHHHHHGGGGGHHGHHHHHHHHGGGGHHHHHHHGHHHGHHHHHHHHHHHHGFHHGGGGHHFHHHGGHHHHGGGHGHHHHHHHGHHHHGGGGCAC?.9.0:/0<1011111:100001<011111101:00111011111111111</100011:11111:1111..:.91111
@M03495:530:000000000-LYBTV:1:1104:3506:10566 1:N:0:GTGACGTT+ATCTGGGA
GTCAGCATGTGAGCTTTGGACTCCTGACTGGTTTATCAACGGCAAAATATAGATCGGAAGAGCACACGTCTGAACTCCAGTCACGTGACGTTATCTCGTATGCCGTCTTCTGCTTGAAAAAAAAAAAAACAAAAAAAGACATCGAATACAGGCTTATATTTGAAAAAACAAACTACGACAGTGAAATCATGCTTAACTACACGTGAAATCACTAATACGCTAGTTCGTCACAGTATCACCAATAGACCATC
+
BABCBFFFFFFFGGGGGFGGGGHHHADBBFGHHHHHHFFGGEEEEGHHHHHGHFHHGGGEFEFGHHHGHFGGHHHHHHHHHHHFFGEGEF??GGHHHHEE3GHHEEEGEF4GHHHHFFHHHCGGG<//<//>00.--.<//=0.//0.000/..//000;000;;0:-.C...00/.:9--0000;0;0000//////////.9.../99//://///...:.///.....////9/9///.///://///
@M03495:530:000000000-LYBTV:1:1104:19624:10574 1:N:0:GTGACGTT+ATCTGGGA
GTCAGCATGTGAGCTTTGGAATTAGTAAATTCGTTGACGACAGAAGGAGCAAGATAACGACCACAGGGAGGGTGGTTTATCAACGGCAAAATATAGATCGGAAGAGCACACGTCTGAACTCCAGTCACGTGACGTTATCTCGTATGCCGTCTTCTGCTTGAAAAAAAAAAAAAAAAACACTGCAAGATACACAACAAGATTGTACGACTATTACGCAAATAGAGGAGGATCGAAAATGGTACCGTCAAGAC
+
EEEEEFFFFFFFGGGGGGGGGGHHHHHHHHHHGGHHHHGGGGGHHHHHHHHHHHHHHHGGGGGHHHHGGGGGEGGFGHHHHHHHGGGGGHHHHHHHHHHHGGGGHHHHHHHGGHHGHHGHHHHHHHHHGFFGGGGGHHFHHHGGHHGHG<EHGHHFHHHHGGHHHGGGG-<---<-<...000000/01<100<.<.//010011.9..-11:1...--:1011/....//../.-1001111.....<</
@M03495:530:000000000-LYBTV:1:1104:12514:10578 1:N:0:GTGACGTT+ATCTGGGA
GTCAGCATGTGAGCTCTGGTTTATCAACGGCAAAATATAGATCGGAAGAGCACACGTCTGAACTCCAGTCACGTGACGTTATCTCGTATGCCGTCTTCTGCTTGAAAAAAAAAAAAACTTCTCGTGTACCTGTCTCTCATAAAGTCCCCGTCTAACTGTCGCTCTGAATTTATCTGACATCCGAAGTGCACACGTCTTACCTCCAACCACATCAAGGGATCTCATATGCACTCTGCATCTTGCACAAAAAA
+
BABBBFFFFFFFGGGGGGFBFGGHHHHHGGGGGHHGHHHHHHHHGGGGHHGHHHHGHHHGGHHHHHHHHHHHGHHCFGFGHEHHHHFEBG4EEEGHGHHFHFHHGHDFHE?CG/B/>C1D111?//?F1F111>1<1<11<1=111>C.<..<.=<D000.:.;.00;0=00::000000:/.9.-.;000;A@C./.;;C09.///99.9/////9...9///:///////;99;9///9/9///.9.:-
@M03495:530:000000000-LYBTV:1:1104:26975:10583 1:N:0:GTGACGTT+ATCTGGGA
GTCAGCATGTGAGCTTTGGTCCAGCCTGAGTCCCTGGTTTATCAACGGCAAAATATAGATCGGAAGAGCACACGTCTGAACTCCAGTCACGTGACGTTATCTCGTATGCCGTCTTCTGCTTGAAAAAAAAAAAAAGCACTCTACATTGTGTGCATCAACTCTCAACTCAGCACGCGCCCTCCTCCTCTAACACATCTTGGCAGGCGACTGTACCGTCATCATGCATCTCAAGCTGTAGTCTCACGGCTGTT
+
CCCCCFFFFFFFGBFGGGGGGGHHHGHHGHGHHGHFHHHHHHHHHGFEGGGGHHHHHHHHHHGEGGHHHHHHHGHHHGHGHHHHHHHHHHGHHFGGFGHHHGFG?/FHHHGGGHGHHHGFHBBGGHHGGGG/</<.<1010111000000<<00000</000:00:0000:0;-------../////;00000.:00000/0.-.99--.0000.....0000090000000999000000000..---.0
@M03495:530:000000000-LYBTV:1:1104:22271:10585 1:N:0:GTGACGTT+ATCTGGGA
GTCAGCATGTGAGCTTTGGACTCCTGACTGGTTTATCAACGGCAAAATATAGATCGGAAGAGCACACGTCTGAACTCCAGTCACGTGACGTTATCTCGTATGCCGTCTTCTGCTTGAAAAAAAAAAAAAAAGAACGTAATGAGCAATGAGTAGTTGCTCTTAAATCGTAGAAAGACAGTGAAATCGTTAGATATATTCAAAGAACTCGTATCGGTAGGTACGTCACGTTAATAACTGACACACTCGTCTTG
+
CCCDCFFFFFFFGGGGGGGGGGHHHHHHHHHHHHHHHHHHGGGGGHHHHHHHHHHHGGGGHHHHHHHGHHHGHHHHHHHHHHHHGHHHGGFFHHHHHHGGHHGHGGGHGHHHHHHHHGHHFGGGG<B>/-->.00.<..<00000/000000:0000000000000.....0;;///90000000.;.C.000009000000/.990.../..-99..0:0.9....../.000000;000/.;/.....0
@M03495:530:000000000-LYBTV:1:1104:5039:10602 1:N:0:GTGACGTT+ATCTGGGA
GTCAGCATGTGAGCTTTGGTCCAGCCTGAGTCCTCTGGTTTTCAACGGCAAAATATAGATCGGAAGAGCACACGTCTGAACTCCAGTCACGTGACGTTATCTCGTATGCCGTCTTCTGCTTGAAAAAAAAAAATACTACTCTCTTAAGAGCTCTTGTGCAGTATGAATACAACTCTAGATAATCACTTCGACATTGATTAGTAGGTATTGAAGTTTTTATCGTCTTGTGTCTAATTATGCGCTGCTACTAT
+
CCCDDFFFFFFFGGGGGGGGGGHHHGHHHHHHHHHHHHFHHGHHHHGGGGGHHHHHHHHHHHGGGGHHHHHHHGHHHGHHHHHHHHHHHHGHHHGGFGHHHHHHFGHHHHGGGHGHHHHHHHHHHHHGG/CC/0?1111=11111111110111111>1000=<0=<==0000<00000000;000000....;00000000000900090000000..00./...000/0000000900..-;.000000
@M03495:530:000000000-LYBTV:1:1104:10358:10606 1:N:0:GTGACGTT+ATCTGGGA
GTCAGCATGTGAGCTTTGGATCACCTGGTTTATCAACGGCAAAATATAGATCGGAAGAGCACACGTCTGAACTCCAGTCACGTGACGTTATCTCGTATGCCGTCTTCTGCTTGAAAAAAAAAAAAAACAAAGATACAAACTGCAACAATGACAATACGAGACCGTGCATACGCCCATGCCATGATGCACTGATTACGTTGCCCTCTAAACACCACTCATCATCTCTCCACCAGCAACACAGATACGCTGAA
+
DCDDDFFFFFFFGGGGGGGGGGHHHHHHGHHHHHHHHGGGGGHHHHHHHHHHHGGGGGHHHHHHGHHHGHHHHHHHHHHHHGHHHGGFGHGFGHHGGHHHHGGGHGHHHHHHHHFHGHGGCC<///<...000111111.0000<<..00000=00:<.....-....000..9-9//:0:00<00000</00000.</..0<<./0000<.9..0//<00:00000<0<....//...<:<0:0.....:
@M03495:530:000000000-LYBTV:1:1104:22630:10637 1:N:0:GTGACGTT+ATCTGGGA
GTCAGCATGTGAGCTTTGGAGTGAAATCTCTTGTCTTAAGGAATAAAGGAAAAAGATTCCGTCGGAGGCTCGGTGCTCTACAGGTTCAACCTTTGTACTCTATTATTGCCTCACATTCCATCTCTTGTGAAAATATATTTGATTGGCTTTTCTGCAGGTTGTTTGCCAGGACTTTCCAAGACCTCCACTAGAAAACACAATAAACTTTTTGGAAGCTGGACAACTATCTTCATTTTTCAGAAACAGTGAAA
+
CBCCCFFFFFFFGGGGGGGGGGGHHHHHHHHHHHGHHHHHHHHHHHHHHHHHHHGGHHHHHHHGGGGGGHHGGGGGHHHHHHHHHHHHHHHHHHHHHHHHHHHHHHHHHHGHHHHHHHHHGHHHHHHHHGHHHHHGHHHHHGHHHGGHHHHHHHBGHHHHHFHHHHHHHHHHHHHHHGHHHFHHHHHHHHHFGHHHGHEGHHFHHHHHHHGGHHH:GGHEHHHHHHHHGHGCFGFGGGGGGGGEFGGGGG0
@M03495:530:000000000-LYBTV:1:1104:20108:10641 1:N:0:GTGACGTT+ATCTGGGA
GTCAGCATGTGAGCTTTGGTTTATCAACGGCAAAATATAGATCGGAAGAGCACACGTCTGAACTCCAGTCACGTGACGTTATCTCGTATGCCGTCTTCTGCTTGAAAAAAAAAAAAAATACTAAAGGTATATGAAGTGGTAAATGATATTTAATGAACTAGAGAAATATTAATGTATCAGTACTGATGAATACAAAACGCCAACAGAACTAAAACACGAGTCGAGTCGCGTGCATACAATAATTGTATGAA
+
CCDDDFFFFFFFGGGGGGGGGGHHHHHHGGGGGHHHHHHHHHHHGGGGHHHHHHHGHHHGHHHHHHHHHHHHGHHHGGGGHAFGHHGGHHHHGGGHGHHHHGHEFGFHHGGGGG////0?1111?111<=111111=111>1111=0000000=0<00000<000<:00<00000000000000000<0000<000..--9.-..<<0/0<00<0...--.<-.90<-----..<0000000000<:0000
@M03495:530:000000000-LYBTV:1:1104:20462:10664 1:N:0:GTGACGTT+ATCTGGGA
GTCAGCATGTGAGCTTTGGAGTGAAATCTCTTGTCTTAAGGAATAAAGGAAAAAGATTCCGTCGGAGGCTCGGTGCTCTACAGGTTCAACCTTTGTACTCTATTATTGCCTCACATTCCATCTCTTGTGAAAATATATTTGATTGGCTTTTCTGCAGGTTGTTTGCCAGGACTTTCCAAGACCTCCACTAGAAAACACAATAAACTTTTTGGAAGCTGGACAACTATCTTCATTTTTCAGAAACAGTGAAC
+
BBBAAFFBFFFFF4FGGGGCBGAGFFHGFHFHHAGHGHFGHGGGHFHHHGBGGGGGGHFFHHFGGGCEFHHGGGGGHHHHGHHGHHHFFHFFHEHGGHHHHGHHFHFGHHHHHGHHHGHHHHHHHDGEG4GFHHHHHHHHHEHHHHHHHHHHHHHHFEGGHEHHHHHHHHFHGHHHGHHGGFFGHHFHGHHG1100GHEEFF<DDDGHHG?@CGGGGHGHCGFGHHGGGGFBFFEFFFGGFFBFFGFBFF0
@M03495:530:000000000-LYBTV:1:1104:20609:10676 1:N:0:GTGACGTT+ATCTGGGA
GTCAGCATGTGAGCTTTGATTTTTTTTTCAGGATTAGCTGGTTTATCAACGGCAAAATATAGATCGGAAGAGCACACGTCTGAACTCCAGTCACGTGACGTTATCTCGTATGCCGTCTTCTGCTTGAAAAAAAAAAATAAAAGTGCGATAATGTAAGCCTCAGTACCTAATCCGTAGTGTCAAATACCACACATACTCTGCATCTACCTTAGCAATAGACACTCTCACACCACCTCATGATATTCGCTGAC
+
AAAAAFFFF1F3A1BFFGGBFFHHGGEGE2GFGHBGHFGHFEGHGHHDAC/AE/A0BFGDFHBDHGFEE/AGF@GHH/F>GEGHFGHEHBF@DFA0///AF/0/FG20?ECFFFG//0FFGBDFHHHBD10/</-<A>000=0000<.<..;:0;;0:;//:/;:00:C/000...../;0900009099...;;090000000090///9///9/://9/;99/99///------9/99/9///-9---;
@M03495:530:000000000-LYBTV:1:1104:6062:10680 1:N:0:GTGACGTT+ATCTGGGA
GTCAGCATGTGAGCTTTGGAGACTGGTTTATCAACGGCAAAATATAGATCGGAAGAGCACACGTCTGAACTCCAGTCACGTGACGTTATCTCGTATGCCGTCTTCTGCTTGAAAAAAAAAAAAACAAAGCAAGAGATATAAGATAATGACACTAGTGCACACATTAAACCTAACCATAGAAGTCAATCACACCTTACAACAGTTTTAAATACATAACGCTTATCGAAGTACAAGGATATGCATGACCATCT
+
CCCCCFFFFFFFGGGGGGGGGGGHHHHHHHHHHHHGGGGGHHHHHHHHHHHGGGGHHHHHHHGGHHGHHHHHHHHHHHHGGHHGGGGHHHHHHGGHHHHGGGHGHHHHHHHHHHHHGGGCB>><//=000<00000111=1111100=00000<0000000<.0000;<//00/.;0:00:00000000000./000;00./00000900900000;.;:.90;.:/..00090.9000000000000900
@M03495:530:000000000-LYBTV:1:1104:24962:10695 1:N:0:GTGACGTT+ATCTGGGA
GTCAGCATGTGAGCTTTGGAGTGAAATCTCTTGTCTTAAGGAATAAAGGAAAAAGATTCCGTCGGAGGCTCGGTGCTCTACAGGTTCAACCTTTGTACTCTATTATTGCCTCACATTCCATCTCTTGTGAAAATATATTTGATTGGCTTTTCTGCAGGTTGTTTGCCAGGACTTTCCAAGACCTCCACTAGAAAACACAATAAACTTTTTGGAAGCTGGACAACTATCTTCATTTTTCAGAAACAGTGAAC
+
ABBCCFFFFFFFGGGGGGGGGGHGHHHHHHHHHHHHHHFHHHHHFHHHHHHHHHGGGFHFHFGGGGC?EGGE?AEFHHHHFFH3GHGHGHAGHHHBDGHHFGHGHHHEHFGEGEHHFGF4FB3FHFFDFFHGHHHHGHHEH4HHHG2CHHHFHHFGGHHHFFHB2GGHHA/FGHHHHHGFFGHGGEBFGBCBGFCF.CCCGDG0<DFHHFG?GG/.CGC.;CG::G0;CCF09BFFGFFFFF0///;;C00
@M03495:530:000000000-LYBTV:1:1104:23756:10704 1:N:0:GTGACGTT+ATCTGGGA
GTCAGCATGTGAGCTTTGGAGTGAAATCTCTTGTCTTAAGGAATAAAGGAAAAAGATTCCGTCGGAGGCTCGGTGCTCTACAGGTTCAACCTTTGTACTCTATTATTGCCTCACATTCCATCTCTTGTGAAAATATATTTGATTGGCTTTTCTGCAGGTTGTTTGCCAGGACTTTCCAAGACCTCCACTAGAAAACACAATAAACTTTTTGGAAGCTGGACAACTATCTTCATTTTTCAGAAACAGTGAAC
+
CCDDDFFFFFFFGFGGGGGGGGHHHHHHHHHHHHHHHHHHHHHHHHHHHHHHHHGGHIIIHGHFGGGGGHHGGGGGHHHHHHHHHHHHHHHHHHHHHHHHHHHHHHHFHHHHHHHHGHHGHHHHHHHHHHHHHHHHHHHHHFHHHFHHHHHHHHHHHHHHHGHHHHHHHHHHHHHHHHFHHFHHHGHHHHGFHGHHHHHGHDH<GHHHHFEGBG/GHHHGHGFHHHGHHHGFFGFFGGGGGBBGGFFFFG0
@M03495:530:000000000-LYBTV:1:1104:16862:10722 1:N:0:GTGACGTT+ATCTGGGA
GTCAGCATGTGAGCTTTGGAATTAGTAAATTCGTTGACGACAGAAGGAGCAAGATAACGACCACAGGGAGGGTGGTTTATCAACGGCAAAATATAGATCGGAAGAGCACACGTCTGAACTCCAGTCACGTGACGTTATCTCGTATGCCGTCTTCTGCTTGAAAAAAAAAAAAGAAAATAAGCAAAACGATGACTAGTATCGTGTGCTGCTCATATGAGAGTCATGGTACAAGATAAGAATATACAATGCGA
+
DDDDDFFFFFFFGGGGGGGGGGHHHHHHHHHHGHHHHHGGGGGHHHHHHHHHHHHHHHGGGGGHHHHGGGGGFGGEFHHHHHHHGGGGGHHHHHHHHHHHGGGGHHHHHHHGHHHGHHHHHHHHHHHHGFGHGGGGHFGHHHGGHHHHGGGHGHHHHHHHHHHHHGGGGC@?.9.;/000000/0/.-...00000;000./...:;00;;00:B0:00000;:00;000:0/0000000;:0000;00..
@M03495:530:000000000-LYBTV:1:1104:24107:10727 1:N:0:GTGACGTT+ATCTGGGA
GTCAGCATGTGAGCTTTGGAGACTGGTTTATCAACGGCAAAATATAGATCGGAAGAGCACACGTCTGAACTCCAGTCACGTGACGTTATCTCGTATGCCGTCTTCTGCTTGAAAAAAAAACAAAATCCAAACCACACTATATCCCATACCCTACGATTTGTCAGTGGTACACGCTGTATGCTGCACAGTCAATCCACACACCCACTCCGCTCTGAATTTACCTGTCCTGACTACATCACACGTCTGCATCT
+
CCCCCFFFFFFBGGGGGFGGGGGHHHHHHHHHHHHGGGEGHHHHHHHHHHHGGGGHHHHHHHGHHHGHHHHHHHHHHHHGHHHGGGGHHHHGHFGHHHHGGGHGFHHHHGHCGHHGGGGG/?/0@22@@22/=////0??1111?11<<<11>0.....00000=0/000<<.-:.:<000000/00/0:0;0:/000.;;..9..//...9.0000;009;000;00909::/000;000-../.0:000
@M03495:530:000000000-LYBTV:1:1104:13995:10729 1:N:0:GTGACGTT+ATCTGGGA
GTCAGCATGTGAGCTTTGGAGTGAAATCTCTTGTCTTAAGGAATAAAGGAAAAAGATTCCGTCGGAGGCTCGGTGCTCTACAGGTTCAACCTTTGTACTCTATTATTGCCTCACATTCCATCTCTTGTGAAAATATATTTGATTGGCTTTTCTGCAGGTTGTTTGCCAGGACTTTCCAAGACCTCCACTAGAAAACACAATAAACTTTTTGGAAGCTGGACAACTATCTTCATTTTTCAGAAACAGTGAAC
+
CBCCCFFFFFFFGGGGGGGGGGHHHHHHHHHHHGHHHHHHHHBGHGHHHHHHHHGGHIHHHHHGGGGGGHHGGGGGHHHGGHHHHHHHHHHHHHHHHHHHHHHHHHHHHHHHHHHHHHGHHHHHGHHGHGHHHGHHHHHHHGHHHHHHHHHHGHGHGFHHHEHHHHHFHHHHHHGHHHFHFHFGHHHHHHHGHHGHHHGGHFDBGHEHHHGCFHCGGHHHFFHECHFHHHGFFFFGGGGGEFFFGFGGGG0
@M03495:530:000000000-LYBTV:1:1104:22326:10733 1:N:0:GTGACGTT+ATCTGGGA
GTCAGCATGTGAGCTTTGGTGCCGCCCTGGTTTATCAACGGCAAAATATAGATCGGAAGAGCACACGTCTGAACTCCAGTCACGTGACGTTATCTCGTATGCCGTCTTCTGCTTGAAAAAAAAAAAAAAACGAATAAGTATGACCAGCACATGTGCATCTAGCAAACAGGACTGTATAGTCTATAGCGAGCAATGATAGAGTATACTAGACGACGGATTCGATAGCACTGTGACATCGTGTGCACGTCCAC
+
CBCCCFFFFFFFGFFGGGFGFGHGGGGGHHHHHHHHHHHFGGGGHHHHHHHHHHHGGGGHHHHHHHGHHHGHHHHHHHHHHHHGHHGGGGGHHHHHHFGHHHHGGGHGGHHHHHHFGHFHGGGG/><---.<..<.0000000:;;.././C00:00<0<000000.:/:../990000000000;09----:00000000:00000000;.----...0.00..0000/0000090.:...000.9...0
@M03495:530:000000000-LYBTV:1:1104:17019:10736 1:N:0:GTGACGTT+ATCTGGGA
GTCAGCATGTGAGCTTTGGTTTATAACGGCAAAATATAGATCGGAAGAGCACACGTCTGAACTCCAGTCACGTGACGTTATCTCGTATGCCGTCTTCTGCTTGAATAAAAAAACACACTGATTGGAATAGTTACAACTTCACGCTATTATTATAAAGCTACCGTCATGAATGCGCTATACTCTATTCCGTCCTGGACCAGTACATCTCTGACTCGTCGCCCCTATCAGTTCTACATCGAAACATGCATCAC
+
BAABBFFFFD55BAFFGGAAAGAGGCHGGGGGHFHGHDHCHHHDFGGGFFHHFHEHHHFGHCHHFGHGBGDEHHFGCFCGF5FFGEDFHHBE1>1?44@EH33FG4B3DGF/>/?0/?B1?221B1111122221@1112>1/0/?/111?111?DGFB110-.><0=FF111<.--.00=<00=D00/0...0//./..=0C00C00900000.9;-:..-:.=0000000/////.//.-////9////
@M03495:530:000000000-LYBTV:1:1104:23110:10738 1:N:0:GTGACGTT+ATCTGGGA
GTCAGCATGTGAGCTTTGGAATTAGCTGGTTTATCAACGGCAAAATATAGATCGGAAGAGCACACGTCTGAACTCCAGTCACGTGACGTTATCTCGTATGCCGTCTTCTGCTTGAAAAAAAAAAAAAAAACAAACGAGTTAACATACGCGCCTGATTACTCTCTGGCTCTCACCTTATGATCAAACTGCATGAACACCTCACACGTCACCGATTGAAGACTTGTGCATTTCGTCGAATAACACATCTGAAA
+
BABBCFFFFFFFGGGGGGGGGGHHHHHHHHHHHHHHHHGGGGGHHHHHHHHHHHGGGGHHHHHHHGHHHGHHHHHHHHGHHHGHHHGGGGHHHHHHGGHHHHGGGHGHHHGHHGFHHHHGGGGFB>/-<-<.........00=C000..---../;0000000;000/0/000.0000;;000000000000000;/./.0;90-....;.--..000090000;000000/..--.0.0090.090;000
@M03495:530:000000000-LYBTV:1:1104:8380:10742 1:N:0:GTGACGTT+ATCTGGGA
GTCAGCATGTGAGCTTTGGAGTGAAATCTCTTGTCTTAAGGAATAAAGGAAAAAGATTCCGTCGGAGGCTCGGTGCTCTACAGGTTCAACCTTTGTACTCTATTATTGCCTCACATTCCATCTCTTGTGAAAATATATTTGATTGGCTTTTCTGCAGGTTGTTTGCCAGGACTTTCCAAGACCTCCACTAGAAAACACAATAAACTTTTTGGAAGCTGGACAACTATCTTCATTTTTCAGAAACAGTGAAC
+
CBCCBFFFFFFFGGGGGGGGGGHHHHHHHHHHHHHHHHHHHHHHHHHHHHHHHHGGHIHIHHHGGGGGGHHGGGGGHHHHHHHHHHHHHHHHHHHHHHHHHHHHHHHHHHHHHHHHHHHHHHHHHHHHHHHHHHHHHHHHHFHHHHHHHHHHHGHHHGHHHGHHHGHHHHHHHHHHHHGHGHHHHHGHHGFGHHHHHHEEHDHHHHHHHHFGGHFGHHFHGHHHGHGHHGFFFGFFGGGGGGFFGFGGGG0
@M03495:530:000000000-LYBTV:1:1104:9333:10758 1:N:0:GTGACGTT+ATCTGGGA
GTCAGCATGTGAGCTTTGGAGTGAAATCTCTTGTCTTAAGGAATAAAGGAAAAAGATTCCGTCGGAGGCTCGGTGCTCTACAGGTTCAACCTTTGTACTCTATTATTGCCTCACATTCCATCTCTTGTGAAAATATATTTGATTGGCTTTTCTGCAGGTTGTTTGCCAGGACTTTCCAAGACCTCCACTAGAAAACACAATAAACTTTTTGGAAGCTGGACAACTATCTTCATTTTTCAGAAACAGTGAAC
+
CCDDDFFFFFFFGGGGGGGGGGHHHHHHHHHHHHHHHHHHHHHHHHHHHHHHHHGGHHIHHIHGGGGGGHHGGGGGHHHHHHHHHHHHHHHHHHHHHHHHHHHHHHHHHHHHHHHHHHHHHHHHHHHHHHHHHHHHHHHHHHHHHHHHHHHHHHHHHHHHHFHHHGHHHHHHHHHHHHGHHFHHGFHGGHHDGFGHHHGGHGHHHHHHHHGGGHHGGHHHHHHHHHHHHHF:FGGGGGGGGGGGGFFGGG0
@M03495:530:000000000-LYBTV:1:1104:18716:10776 1:N:0:GTGACGTT+ATCTGGGA
GTCAGCATGTGAGCTTTGGACTCCTGACTGGTTTATCAACGGCAAAATATAGATCGGAAGAGCACACGTCTGAACTCCAGTCACGTGACGTTATCTCGTATGCCGTCTTCTGCTTGAAAAAAAAAAAAAAATATTATCATGTGTACACGTAAGTATCATACATATATGTTATTATATCGTCTCTATCACATATGTTCATCGTTGTACATACGACACTGGATAACCTCCAACTATACATCCTCTCACACAGT
+
CBCCCFFFFFFFGGGGGGGGGGHHHHHHHHHHHHHHHHHHGGGGGHHHGHHHHHHHGGGGHHHHHHHGHHHGHHHHHHHHHHHHGHHHGGFFHHBGHHGGHHHHGGGHGHHHHHHGHGHHHGGGBD<//<-01111<1>0<0000000<./..000<0:000000:00000000<0:0./.;/000009000;090000;0../.0000909..--0;/:000000/./00/0000000/000/0000..0
@M03495:530:000000000-LYBTV:1:1104:18911:10787 1:N:0:GTGACGTT+ATCTGGGA
GTCAGCATGTGAGCTTTGGTCCAGCCTGAGTCCTGGTTTATCAACGGCAAAATATAGATCGGAAGAGCACACGTCTGAACTCCAGTCACGTGACGTTATCTCGTATGCCGTCTTCTGCTTGAAAAAAAAAAAAAAATAATGTTAAGACGATATGGCTTGATAGCAGTTGTACAAATTATAATCTTACTACAACTTTACTAATAATGACATTATATTTGTCTCATTGATATAACGTCTAATCATCGCGCATA
+
CCDDDFFFFFFFGGGGGGGGGGHHHGHHHHHHHHHHHHHHHHHHHGGGGGHHHHHHHHHHHGGGGHHHHHHHGHHHFHHHHHHHHHHHHGGHHGGGGHHFHHHGGHHHHGGGHGHHHHHHHHHHHHGGGFG/><--.<000=0000<0.<..-:0./<-<0<0000000::000<00000<00:0000::00<000<000<00000000<00<00<00<<0000000000000././.0000000.---.9
@M03495:530:000000000-LYBTV:1:1104:27415:10799 1:N:0:GTGACGTT+ATCTGGGA
GTCAGCATGTGAGCTTTGGAGTGAAATCTCTTGTCTTAAGGAATAAAGGAAAAAGATTCCGTCGGAGGCTCGGTGCTCTACAGGTTCAACCTTTGTACTCTATTATTGCCTCACATTCCATCTCTTGTGAAAATATATTTGATTGGCTTTTCTGCAGGTTGTTTGCCAGGACTTTCCAAGACCTCCACTAGAAAACACAATAAACTTTTTGGAAGCTGGACAACTATCTTCATTTTTCAGACACAGTGAAC
+
BABABFFFFFBFF4GFGEB4FGHHFHHHHHHHHGHHHHCFGGGGHBGHHHGBG2EEHHHHHFGEEECE?GHG?EGGHHHHG4GBGHHHHEHHHFHDFHHHHBHHHHHH4GHHHHBGGHF4GHHFHHHGHGHGHHFHHHHHH4FGGCGHHHFGGGHF2CFGHEHHEHGBGEHHFHH1?F<FACFHH>CGGCGHFHFFGAECD<GDGHFBDG@@/:CCGGHHF0.:GFCFFGF9C9CFFFF0;/;CF;;FG00
@M03495:530:000000000-LYBTV:1:1104:17426:10807 1:N:0:GTGACGTT+ATCTGGGA
GTCAGCATGGAGCTTTGGTTTATCAACGGCAAAATATAGATCGGAAGAGCACACGTCTGAACTCCAGTCACGTGACGTTATCTCGTATGCCGTCTTCTGCTTGAAAAAAAAAAAACTGAACTCCAGTCACCACCTACAATCTCGTCTGCGGACTTCTCCTTTAAAAAAAAACAATCACATTACAAAAGTCCACAATCACACCTCAAAGTAACGCATAATCGATACTAAGCATGACCGTAACGTCGTCATAG
+
AAAAAFBDFF1FG1FGGAAAFGGGFGFECEAE00EFFHHGFHFE/CECACCGHFGFHHEHFFGEHFHGHFHGE/GGC?F0/B@E0FEE0GHE?ECF2@@B@EHHHFHF@E/BC//<11@FG1D11?1<1???FFAF01F1<>1CC.><D---<-:0000000:<0C:@--;.9.9/0/09000009.///9///-/9////-/-////;///-----///-----/99//;/////9---------99-/9
@M03495:530:000000000-LYBTV:1:1104:28748:10814 1:N:0:GTGACGTT+ATCTGGGA
GTCAGCATGTGAGCTTTGGAGTGAAATCTCTTGTCTTAAGGAATAAAGGAAAAAGATTCCGTCGGAGGCTCGGTGCTCTACAGGTTCAACCTTTGTACTCTATTATTGCCTCACATTCCATCTCTTGTGAAAATATATTTGATTGGCTTTTCTGCAGGTTGTTTGCCAGGACTTTCCAAGACCTCCACTAGAAAACACAATAAACTTTTTGGAAGCTGGACAACTATCTTCATTTTTCAGAAACAGTGAAC
+
CCCCCFFFFFFFFFGGGFGCGGHHHHHGHHHGHHHHHHHHGGHHHHHHHHGHHHGGHHHHHFHGGGGGGHHGGEGGHGHHHHHGHHHHHHHHHHHGHHFHHHHHHGHHHHHHHHHHHHHHHHHHHHHHHFHHFHHHHHHHHGHHHHHGHHHHHHGHGHHHFEGHHHGHHEGHFHHFHHGHHHHHHEHHHGHFHGHHGHHGFHH<DGGGFFFFBFHCGHFHHECEGHBGHHG0BF0CFFFFFFFGFBFFEF0
@M03495:530:000000000-LYBTV:1:1104:9274:10815 1:N:0:GTGACGTT+ATCTGGGA
GTCAGCATGTGAGCTTTGGAGTGAAATCTCTTGTCTTAAGGAATAAAGGAAAAAGATTCCGTCGGAGGCTCGGTGCTCTACAGGTTCAACCTTTGTACTCTATTATTGCCTCACATTCCATCTCTTGTGAAAATATATTTGATTGGCTTTTCTGCAGGTTGTTTGCCAGGACTTTCCAAGACCTCCACTAGAAAACACAATAAACTTTTTGGAAGCTGGACAACTATCTTCATTTTTCAGAAACAGTGAAC
+
AA?AAFDDFFFDGBGGGGBGGFGHHFGHHHHHHHGHFHFHHGHFGGHHHHHFHHGGHHGHHFHGGCGCGHFGEGGCGHH5FGHFHHHHEHHGGDGFHHFHFHHHHHHHH3GGHFFHHF44FGHHGHHFH4FFGGHFFHHFFGHH1FFFHHHHGFFHFGGHGDFHHGGHH/GGGHG1FDFDGGFHHHHGG<G1FFFGHHHGHHHFGGHGHHG?/C/:CGGGHGGEGCHHHHG0;;;FBFGBFBFBF;;BBF;
@M03495:530:000000000-LYBTV:1:1104:18120:10826 1:N:0:GTGACGTT+ATCTGGGA
GTCAGCATGTGAGCTTTGGAGGGTGGTTTATCAACGGCAAAATATAGATCGGAAGAGCACACGTCTGAACTCCAGTCACGTGACGTTATCTCGTATGCCGTCTTCTGCTTGAAAAAAAAAAAAGTAATTGCGTGAACGTGATAAGTATGTCGAGTGTTGGCACGGATGTGTGCCGAGGTGGCAAGACTAGCACAGATTTATACACTTGCTTGTCATGTCGTCGTCAGTCTGGAAGCAGCACATGTACTGTA
+
BBBCCFFFFFFFGFGGGGGGGGGEGGGGHHHHHHHGGGGGGGHHHHHHHHHGGGGHHHHHHHGGHHGHHHHHHHGHHHHGFHHGGGGHGDGGHGGHHHHGGGHGHHHHHHHFHHHHGGG>@<//1111111....<10<../110111111..-0.11..000.--.-01<.11---<<.../0.:/100/00/:0111111110110:110.0111<1.9.-<<..1111/10/.0//<./101:11111
@M03495:530:000000000-LYBTV:1:1104:27746:10861 1:N:0:GTGACGTT+ATCTGGGA
GTCAGCATGTGAGCTTTGGATCACCTGGTTTATCAACGGCAAAATATAGATCGGAAGAGCACACGTCTGAACTCCAGTCACGTGACGTTAACTCGTATGCCGTCTTCTGCTTGAAAAAAAAAAACACCCTGAATCCATATCTCCATCTGTTGTTACATCCTCTCTCCCCTACTATACCACCATAGACTACTACCCACACTCAAACGCGATTTACTCCTACATCAGCATTTATCTCGTCAAGCCTAATATCT
+
BABBBFFFFFFFGBFGGGGGGGHHHHHHHHHHHHFHH?EFGGHHGHHHHHHHHGGGGHGHHHHHGHHHGHHGHFHHHGGHFEFHHGGEFH14BGFGEGHHHC?EFFFDDHHHFCCFHHGG@D><//0///00111111<>1111>1><11110.10000/000/<0/<./..00000:0:..0;0000:/009/.0;../9//0;.--;-..;B/9//;//////;:////////.:9;.//./9;/99;/
@M03495:530:000000000-LYBTV:1:1104:26756:10863 1:N:0:GTGACGTT+ATCTGGGA
GTCAGCATGTGAGCTTTGGAGTGAAATCTCTTGTCTTAAGGAATAAAGGAAAAAGATTCCGTCGGAGGCTCGGTGCTCTACAGGTTCAACCTTTGTACTCTATTATTGCCTCACATTCCATCTCTTGTGAAAATATATTTGATTGGCTTTTCTGCAGGTTGTTTGCCAGGACTTTCCAAGACCTCCACTAGAAAACACAATAAACTTTTTGGAAGCTGGACAACTATCTTCATTTTTCAGAAACAGTGAAC
+
BBABBFFFFFFFGGFGGFBCGGGHFHFHHHHHGGFHHGHHHHHHHHHHHFGFHHGGHHHHHFGGGGGCGGHGGDEGHHHHGHGGHHHHEHHFHHHHGHHHHHGHHEHFGHHHHHHGHHHHHHHHHHHGHFHHFHHHHFHFHFHHGFHHGHHHHEBFCGHHHFHHHHFHHHHFHHEHHHH1FHHHHGHHHFHGHH0GGFHGHF0=FHHHHGDGEG/CGGB.CCGEBFGHECF0CF0;F/09FCBFF/;CBF0
@M03495:530:000000000-LYBTV:1:1104:11908:10875 1:N:0:GTGACGTT+ATCTGGGA
GTCAGCATGTGAGCTTTGGTCCAGCCTGAGTCCTGGTTTATCAACGGCAAAATATAGATCGGAAGAGCACACGTCTGAACTCCAGTCACGTGACGTTATCTCGTATGCCGTCTTCTGCTTGAAAAAAAAAAAGATATTTTAATGTAGGAAAGAAAAAGTGAATATCCAAAATTACACTCAAAAGCATTGACATTAATAGGCACAACCTGAGGAAATTGAACACTCAGTGCTATCGCCTAATCTGTGTCTGT
+
AAAAAFFFF@FFGAFGGG1AAFEGHGHHGHGGHHHHHHHHHHHHGGGGGGGFHHHHHHFGHGGFEHHHHHHHGFGHFDGHHFHHHHHFHGBFCEEFFGHHGFHGGHHFHG/EFEFBHHHHHH1FGEGG@<B/<?11111111<11><11100000<0.000=0000<000.0/0000;///<0::/00000:00000000/99/99././/.0//00000;0/0;/00://///----;//;////99//;
@M03495:530:000000000-LYBTV:1:1104:17668:10902 1:N:0:GTGACGTT+ATCTGGGA
GTCAGCATGTGAGCTTTGGAATTAGTAAATTCGTTGACGACAGAAGGAGCAAGATAACGACCACAGGGAGGGTGGTTTATCAACGGCAAAATATAGATCGGAAGAGCACACGTCTGAACTCCAGTCACGTGACGTTATCTCGTATGCCGTCTTCTGCTTGAAAAAAAAAAAAAAAACACTTCTATGTGGACCACCTTCTAACCGTCTTCATTCATGATGTGATGTTCCCTCTCCGCAATAACGGCAACGAA
+
CCCCCFFFFFFFGFGGGGGGGGHHHHHFHHHHGGHHGHGGGGGHHHHHHHHHHHHGHHGFGGGHHHHGEFEGGGGFFHHGHHHHGGGGGHFGHHHHHHHHGEGGHHHHGHHGHHGGHHHHHFHHHHHGGGHGGGFFGGGHHHGFHHHHGGGHGHGHHHGHGFFGHGFDDA-;-9:-.;.////9//;;////.;;9////;/.-..;.////////;/////9/;/////9/:/.;-;9///.----.:.:
@M03495:530:000000000-LYBTV:1:1104:8192:10927 1:N:0:GTGACGTT+ATCTGGGA
GTCAGCATGTGAGCTTTGGTCCAGCCTGAGTCCTGGTTTATCAACGGCAAAATATAGATCGGAAGAGCACACGTCTGAACTCCAGTCACGTGACGTTATCTCGTATGCCGTCTTCTGCTTGAAAAAAAAAAAAAACAAATAACATAACAACGACTATGTATCAATGTGAGAGATCCATAGCAAAAAGCAGAACTCAGTAGCTATCGCCGCAGCGATGTACGCAATAAAACATACTAGAACAATCGCACGAT
+
DDEEEFFFFFFFGGGGGGGGGGHHHGHHHHHHHHHHHHHHHHHHHGGGGGHHHHHHHHHHHGGGGHHHHHHHGHHHGHHHHHHHHHHHHGGHHGGFGHHHHHHGGHHHHGGGHGHHGHHHGHHHHHGGGBD//>->..<11100=11<00.-.-<-11<:11<111111<10<100<1100110/<.<0////1100<111:11/...9-----<.<.11...-.10110.010111010/:00...--..
@M03495:530:000000000-LYBTV:1:1104:23999:10946 1:N:0:GTGACGTT+ATCTGGGA
GTCAGCATGTGAGCTTTGGAATTAGTAAATTCGTTGACACAGGGAGGGTGGTTTATCAACGGCAAAATATAGATCGGAAGAGCACACGTCTGAACTCCAGTCACGTGACGTTATCTCGTATGCCGTCTTCTGCTTGAAAAAAAAAAACCCTACATTTTTTTTACAAACACCTGCCTTTCCTCTGTGCAATTCAGTTCTCCTCCGCTCCGTCCTCTCGATGCATCATTCGCATTCATGCACTGGCCATTCTC
+
BCBBAFFFFFFFGGGGGGGGGGHHHGHGHHHHGHHHHHGGHGGGGGGGEFFGGHHHHHEHGGGGGHHHHHHHHHHHGGGGHHHHGHHGHHHGHHHHHHHHHHHHFGHHGGCFHHBHFHGGHHHHGGGFGGFGFHHGACGBG?/>@C-..<</./00=00;--.0000...://..:00000000000;000;00;09000///..9-;A.9..///.//;./////99/..;.//:///9///..////;/
@M03495:530:000000000-LYBTV:1:1104:27789:10946 1:N:0:GTGACGTT+ATCTGGGA
GTCAGCATGTGAGCTTTGGAACAGGGAGGGTGGTTTATCAACGGCAAAATATAGATCGGAAGAGCACACGTCTGAACTCCGGTCACGTGACGTTATCTCGTATGCCGTCTTCTGCTTGAAAAAAACATTAGGGTTAGCCTCCGTACGGTCAGGCATCCACGGCGCTTTAAAATCGATGTTATACATATTCAACTCACCCTCACACCACTGCTTAGGTATCTTATTGGATTCCGGGTTAATCCTGCCACGAA
+
AAAAABFFFFF3FBGEF1FAFG1EE0000A0AEA0AGG2FAF/EEE/0BEAF2GHEF/BAFF0B0BF00/B/>/@B1B11/>E?EG>0/?E///F?E2FGFG0FD1E/<FC>G11FDF01<B<<//?11??1?F0/0?1?0..<0<-<FCGC/C.C/C0C.-@--@.900;0F/;.;0.;00;000000;CF;000/..;.--99-9-9/;F/B9//;/9///9////9/9/9-;---//////;9:B---
@M03495:530:000000000-LYBTV:1:1104:23704:10951 1:N:0:GTGACGTT+ATCTGGGA
GTCAGCATGTGAGCTTTGGAATTAGTAAATTCGTTGACGACAGAAGGAGATAACGACCACAGGGAGGGTGGTTTATCAACGGCAAAATATAGATCGGAAGAGCACACGTCTGAACTCCAGTCACGTGACGTTATCTCGTATGCCGTCTTCTGCTTGAAAAAAAAAAAATTGGACCATCCTTCCAAATGTCAATAGATCCTCACATAAATCGAACTCAGAATAGACACGTAATCCTCTATGACCAGCGCTCA
+
CCCCCFFFFFFFGGGGGGGGGGHHHHHHHHHHGHHHHHGGGGGHHHGHHHHHHHGGGGGHHHHGFFGGGGGGGHHHHHHHGGGGGHHHHHHHHHHEGGGGHHHHHHHGGHHGHHHHHHHHHHHHGGHHGDFEFHHHHHGFHHHHG?DHGHHEHHHHHHHGHGG?CG;-./0/0//;0/:000/;C0000000;000/;//9/./B/////../..////////////;./:./////////9//..-;.;.
@M03495:530:000000000-LYBTV:1:1104:11468:10961 1:N:0:GTGACGTT+ATCTGGGA
GTCAGCATGTGAGCTTTGGAGTGAAATCTCTTGTCTTAAGGAATAAAGGAAAAAGATTCCGTCGGAGGCTCGGTGCTCTACAGGTTCAACCTTTGTACTCTATTATTGCCTCACATTCCATCTCTTGTGAAAATATATTTGATTGGCTTTTCTGCAGGTTGTTTGCCAGGACTTTCCAAGACCTCCACTAGAAAACACAATAAACTTTTTGGAAGCTGGACAACTATCTTCATTTTTCAGAAACAGTGAAC
+
BBBBBFFFFDFFGCGGGGCGGGHHHHHHHHHHHGHHHHHGHHHHGHHHHHHHGHGGHHHHHHHGGGGGGHHGGEFGHHHHHHHHHHHHHHHGHHHGHHHGHHHHHHHGHHHHHHHHHHHHHHHHHHHHG4BFFGHHHGHHHGHHHHHHHHHGHHGGHHHHFDHHGHFFFFHGHHHHHGHHFFFHHGGHHHHGGHGFEHHGFHGDGHHHHHGGHHGHHHHFFHHHHHHGGHFCFFFFFGFGGFGGGFFGGF0
@M03495:530:000000000-LYBTV:1:1104:14769:10963 1:N:0:GTGACGTT+ATCTGGGA
GTCAGCATGTGAGCTTTGGATGGTTCTGGTTTATCAACGGCAAAATATAGATCGGAAGAGCACACGTCTGAACTCCAGTCACGTGACGTTATCTCGTATGCCGTCTTCTGCTTGAAAAAAAAAATTAGGGATGCTGTGCAAGATTTTCTTCATGAAATATATTTTTTACCTGATCATCCAGAATTAAAAAAGATAAAAGCCGTTCTCCAGGAATACAGAAAGGTATTTAATTATTAATTTGTGTTTTATGA
+
AAABBFFFFFFFG4FGFEAGFGFFGEHHHGHHHHGHHHGGGGEFFHHHGDGHHHDEFGGAGGFHHGHGHEHHGHFFHHFFHFAHGHFEGG2GB4FFFEHHFDEEGHGFHEBGHFAGHBCEG@/B01@@1@@0?GBGH0FBG1FGB1?F11FDGFHEFFD1GFHD1FAEB<=DGHHFH0DC0C:F0;0:<0-CCBBF0B9..-9.;9BBBFE.900B0;0///.;9B//:////;//:B////9;9..////
@M03495:530:000000000-LYBTV:1:1104:6301:10987 1:N:0:GTGACGTT+ATCTGGGA
GTCAGCATGTGAGCTTTGGAGTGAAATCTCTTGTCTTAAGGAATAAAGGAAAAAGATTCCGTCGGAGGCTCGGTGCTCTACAGGTTCAACCTTTGTACTCTATTATTGCCTCACATTCCATCTCTTGTGAAAATATATTTGATTGGCTTTTCTGCAGGTTGTTTGCCAGGACTTTCCAAGACCTCCACTAGAAAACACAATAAACTTTTTGGAAGCTGGACAACTATCTTCATTTTTCAGAAACAGTGAAC
+
BBBBBFFFFFFDGFGGGGGFGGHHHHHHHHHHHHHHHHGHHHHHHHHHHHHHHHGGHHHHHHHGGGGGGHHGGGGGHHHHHHHHHHHHHHHGHHHHHHHHHHHHHHHHHHHHHHHHHHHHHHHHHHHHHFHHHHHHHHHHHGHHHHHHHHGGHHHGHHHHHCGHHHHHHHHHHGHHHHHHHHHHHHGHHHH1GFHHHHHGHHGHHHHHHHGG/CGCGHFHFGHFFFHHHHGCFGCFGGGGGFFBFFFGFG0
@M03495:530:000000000-LYBTV:1:1104:21026:10991 1:N:0:GTGACGTT+ATCTGGGA
GTCAGCATGTGAGCTTTGGAGTGAAATCTCTTGTCTTAAGGAATAAAGGAAAAAGATTCCGTCGGAGGCTCGGTGCTCTACAGGTTCAACCTTTGTACTCTATTATTGCCTCACATTCCATCTCTTGTGAAAATATATTTGATTGGCTTTTCTGCAGGTTGTTTGCCAGGACTTTCCAAGACCTCCACTAGAAAACACAATAAACTTTTTGGAAGCTGGACAACTATCTTCATTTTTCAGAAACAGTGAAC
+
DCDDDFFFFFFFGGGGGGGGGGHHHHHHHHHHHHHHHHHHHHHHHHHHHGHHHHGGHHIIHFHGGGGGGHHGGGGGHHHHHHHHHHHHGHHHHHHHHHHHHHHHHHHHHHHHHHHHHHHHHHHHHHHGGGHHHHHHHHHHHFHHHHGHHHGHHGHGHHHHHGHHHHHHHHFHHHHHHHHFHHHHHHHHHHHGHHHHHHHGHHHFHHHHHHGGHHHEHHHFHGHGHHHGHHGFFFFFGGFGGGGGGFGFGG0
@M03495:530:000000000-LYBTV:1:1104:11766:11009 1:N:0:GTGACGTT+ATCTGGGA
GTCAGCATGTGAGCTTTGGAGTGAAATCTCTTGTCTTAAGGAATAAAGGAAAAAGATTCCGTCGGAGGCTCGGTGCTCTACAGGTTCAACCTTTGTACTCTATTATTGCCTCACATTCCATCTCTTGTGAAAATATATTTGATTGGCTTTTCTGCAGGTTGTTTGCCAGGACTTTCCAAGACCTCCACTAGAAAACACAATAAACTTTTTGGAAGCTGGACAACTACCTTCATTTTTCAGAAACAGTGAAC
+
CCCCCFFFFFFFGGGGGGGGGGHHHHHHHHHHHHGHHHHHHHHHHHHHHHHHHHGGHHIHHIHGGGGGGHHGGGGGHHHHHHHHHHHHHHFFHHHHHHHHHHHHGHHHHHHHHHHHHHHHHHHHHHHHHGHHHHHHHHHHHHHHHHHHHHHHHHHHHHHHHEEHHHHHHEEEHHHHHHHHFHHHHHHHHGHFFHGGGHHGHHHHFHHHHHGGEHHHGHGHFHHFHHHHGGFFGFFFGGGGGBFFFCFGFGB
@M03495:530:000000000-LYBTV:1:1104:26658:11027 1:N:0:GTGACGTT+ATCTGGGA
GTCAGCATGTGAGCTTTGGATTAGTCGTTGACGACAGAAGGAGCAAGATAACGACCACAGGGAGGCTGGTTTATCAACGGCAAAATATAGATCGGAAGAGCACACGTCTGAACTCCAGTCACGTGACGTTATCTCGTATGCCGTCTTCTGCTTGAAAAAAAAAACCACGCCCCCCACCCTACCACACATCCACTCACACCACCATCACTCCGTCATACCCCCGCCCCCCCCCCCCCCCCCCACCCCTCCCC
+
BBBBBFBFFFFFF4FGGGBFGFGHHHGGGHHHGGGGGHHHFGGGHHGFHHHHGFCGGHHHFFAEEGHGGBGHFHGDEHGG/>EHHFFHHHFHHHGEFGHHHHHHHGFHHGHHFHHECGHHHHGCGGEG/CGHFHGHFGFHHH@ACGGHFG11F1<GGFF-<<@?......;-:-:-..../..//;..//////:////...;A///://...9../;/;.9----;-----9--9----9-.9.;.;..9
@M03495:530:000000000-LYBTV:1:1104:9520:11029 1:N:0:GTGACGTT+ATCTGGGA
GTCAGCATGTGAGCTTTGGAGTGAAATCTCTTGTCTTAAGGAATAAAGGAAAAAGATTCCGTCGGAGGCTCGGTGCTCTACAGGTTCAACCTTTGTACTCTATTATTGCCTCACATTCCATCTCTTGTGAAAATATATTTGATTGGCTTTTCTGCAGGTTGTTTGCCAGGACTTTCCAAGACCTCCACTAGAAAACACAATAAACTTTTTGGAAGCTGGACAACTATCTTCATTTTTCAGAAACAGTGAAC
+
AAAA1@DFFFBBE1GCB111AFAGBG31AADEF11DG3FFGBFEFD1F1GGBG0E/AFFD0F0//AAE?GEE/EEGHHBGEG101B11F10B@FB2FDFEDHHFGBD11FFBG/CEGFHHEFFFFFEHH>GGBDFHFHHHFGF>BFHHHHB>FDGBGFF10/F@@D1<F/G/<FFD1111<0?CF.<BGB<1<1><FGH.0DHHGFFDGFCC/0/;:::GHH.GCFCCFHB0CC090900;;/99/;B;C9
@M03495:530:000000000-LYBTV:1:1104:12290:11038 1:N:0:GTGACGTT+ATCTGGGA
GTCAGCATGTGAGCTTTGGAGTGAAATCTCTTGTCTTAAGGAATAAAGGAAAAAGATTCCGTCGGAGGCTCGGTGCTCTACAGGTTCAACCTTTGTACTCTATTATTGCCTCACATTCCATCTCTTGTGAAAATATATTTGATTGGCTTTTCTGCAGGTTGTTTGCCAGGACTTTCCAAGACCTCCACTAGAAAACACAATAAACTTTTTGGAAGCTGGACAACTATCTTCATTTTTCAGAAACAGTGAAC
+
BBB?AFFFF@FFGGFGGGFGGFHHHHHHHHHHHHHHHHHGHHHHHHHHHEGHHGGGGHHHHHHGGGGGGHHGGEEGHHHHHHHGHHHHHHGHHHHHFHHHHHHHHHHHFFHHFHHHHHHHHGHHHHHGF4EHHHHHHGHHHFHHHHHHHHHHHHHFHHHEGEHGHHHFHHGHHHHHHHHFC0CGHFGHHHHBGHHHHHGGGHHFGFEHHHGGGHGGFHGGHHHAHHHHGHF0FG0;CFFFF0;FF/BFGGB
@M03495:530:000000000-LYBTV:1:1104:7654:11051 1:N:0:GTGACGTT+ATCTGGGA
GTCAGCATGTGAGCTTTGGAGTGAAATCTCTTGTCTTAAGGAATAAAGGAAAAAGATTCCGTCGGAGGCTCGGTGCTCTACAGGTTCAACCTTTGTACTCTATTATTGCCTCACATTCCATCTCTTGTGAAAATATATTTGATTGGCTTTTCTGCAGGTTGTTTGCCAGGACTTTCCAAGACCTCCACTAGAAAACACAATAAACTTTTTGGAAGCTGGACAACTATCTTCATTTTTCAGAAACAGTGAAC
+
CCCCCFFFFFFFGGGGGGGGGGHHHHHHHHHHHHGHHHHHHHHHHHHHHHHHHHGGHHIHHIHGGGGGFHHGGGGGHHHHHHHHHHGHHH1FHHHHHHHHHHGHHHHHHGHHHHHHHHHHHHHHHHHHHGGHHGFHHHHHHHHH30FHHHHHHGHGGHHFGDHHHGHHHHHHHHHHHGBGEGHHHHHFGHHBGGHHHHHGGBGGHHHHHHGGGBGGHHHEGFHHHGHHHHGGGGFGGGGGGGFGGFFGGGF
@M03495:530:000000000-LYBTV:1:1104:25060:11055 1:N:0:GTGACGTT+ATCTGGGA
GTCAGCATGTGAGCTTTGGAATTAGTAAATTCGTTGACGATAGAAGGAGCAAGATAACGACCACAGGGAGGGTGGTTTATCAACGGCAAAATATAGATCGGAAGAGCACACGTCTGAACTCCAGTCACGTGACGTTATCTCGTATGCCGTCTTCTGCTTGAAAAAAAAAAAAACCACAACGACCAGTGCTAGCGGCCATACTCAGGAGCTCAAGCAGACAGAGTATAACGGACGTAGAGCGAGAGAGATGA
+
CCCCCFFFFFFFGFGGGGGGGGHHHHHHCHHHGHHHHHGGGGGHHHGGHHHHHGHHHHGFGGGHGHHGFGGGDGGDFGGHHHHHGGGGGFHGHHHGHHHHGEFEHHHHHFHEGHHGHHHHHHGHHHHHGFGGFGCFHHFHHFGGHHHHG<EHGFDGGHHHHFGFHGGGC?-;-...;...-.9--.0000090-----/0/0;00/09..90900//9.////000009.-.;-....90-----...000
@M03495:530:000000000-LYBTV:1:1104:24755:11065 1:N:0:GTGACGTT+ATCTGGGA
GTCAGCATGTGAGCTTTGGAGTGAAATCTCTTGTCTTAAGGAATAAAGGAAAAAGATTCCGTCGGAGGCTCGGTGCTCTACAGGTTCAACCTTTGTACTCTATTATTGCCTCACATTCCATCTCTTGTGAAAATATATTTGATTGGCTTTTCTGCAGGTTGTTTGCCAGGACTTTCCAAGACCTCCACTAGAAAACACAATAAACTTTTTGGAAGCTGGACAACTATCTTCATTTTTCAGAAACAGTGAAC
+
CBCCCFFFFFFFGGGGGGGGGGHHHHHHHHHHHHHHHHHHHHHHHHHHHHHHHHGGHIHHHHHGGGGGGHHGGGGGHHHHHHHHHHHHHHHHHHHHHHHHHHHHHHHHHHHHHHHHHHHHHHHHHHHHHHHHHHFHHHHHHGHHHHHHHHHHHHHHHHHHHGHHHHHHHHHHHHHHHHGHHHHHHHHHHHHGHHHHHHHGHGHFHHHHHHGGHFC.CGGHHCGCHF0;CCC;FGCFGBBFFFFGGFF0000
@M03495:530:000000000-LYBTV:1:1104:13018:11077 1:N:0:GTGACGTT+ATCTGGGA
GTCAGCATGTGAGCTTTGGTCCAGCCTGAGTCCTGGTTTATCAACGGCAAAATATAGATCGGAAGAGCACACGTCTGAACTCCAGTCACGTGACGTTATCTCGTATGCCGTCTTCTGCTTGAAAAAAAAAAAAAAAATAGAAGACAATGTATACAATGTAGCGAACATACTAAGAAGAACAGTATATTATAATCCTGATGCTGATCAATCAGATGCTTAGACTACTACCGATGCAACGATACTCTCACTAT
+
DCDDDFFFFFFFGGGGGGGGGGHHHGHHHHHHHHHHHHHHHHHHHGGGGGHHHHHHHHHHHGGGGHHHHHHHGHHHGGHHHHHHHHHHHGHHHGGGGHHHHHGGGHHHHGGGHGHHHHHHGHHHHHGGGGD/@---<.00000<///00:00000000<<00-----000000000<<//:/00::0000:00<00000000000:000000<000:0000000/000/-.-..000-...-0000<0000
@M03495:530:000000000-LYBTV:1:1104:18260:11084 1:N:0:GTGACGTT+ATCTGGGA
GTCAGCATGTGAGCTTTGGAATTAGCTGGTTTATCAACGGCAAAATATAGATCGGAAGAGCACACGTCTGAACTCCAGTCACGTGACGTTATCTCGTATGCCGTCTTCTGCTTGAAAAAAAAAAAAAAAAGTCTCACTATCTTGTCTGACCTCAACTCAGACTTCCCTGTATAGTTGATAGATTCATATATATTGGGATTAACACCCAAAACTTAGCGTGCTCACACTGTACTAACGTAAGTTAATGTAAT
+
CCCCCFFFFFFFGFGGGGGGGGHHHHHHHHHHHHHHHHGGGGGHHHHHHHHHHHGGGGHHHHHHHGHHHGHHHHHHHHHHHHGHHHGGGGHHEHHHGGHHHHGGGHGHHHHHHHHGHHHGG@F@///>--.00<000000000=000<00/00;0;00000;/000;00000;00000000000000000;0;;90:.:/0009/......://://-;.:.///////;9/////;99../////9////
@M03495:530:000000000-LYBTV:1:1104:27603:11098 1:N:0:GTGACGTT+ATCTGGGA
GTCAGCATGTGAGCTTTGGAGTGAAATCTCTTGTCTTAAGGAATAAAGGAAAAAGATTCCGTCGGAGGCTCGGTGCTCTACAGGTTCAACCTTTGTACTCTATTATTGCCTCTCATTCCATCTCTTGTGAAAATATATTTGATTGGCTTTTCTGCAGGTTGTTTGCCAGGACTTTCCAAGACCTCCACTAGAAAACACAATAAACTTTTTGGAAGCTGGACAACTATCTTCATTTTTCAGAAACAGTGAAC
+
BBBBBFFFFFFFGGGGGFGGGGHHHHHHHHHHGHHHHHHHHHHHFFHHHHHHHHGGHHHHHGHGGGGGGHHGGGGGHHHHHHHHHHHHHHHHHHHHHHHHHHHHHHHHHHHHHHHHHHHHHHHHHHHHHGHGHHHHHHHHHEHHGHHHHHHHHGGHFFFHHGHGBGHHGGHHHHGGHHHGHHHHHGHHFHHGHHHHHGHCGHHBDFHHHHG@GHB:GHGGHFGEGFHHHHGCFFFFFFF0F0BFG9FFFGB
@M03495:530:000000000-LYBTV:1:1104:18827:11112 1:N:0:GTGACGTT+ATCTGGGA
GTCAGCATGTGAGCTTTGGAGTGAAATCTCTTGTCTTAAGGAATAAAGGAAAAAGATTCCGTCGGAGGCTCGGTGCTCTACAGGTTCAACCTTTGTACTCTATTATTGCCTCACATTCCATCTCTTGTGAAAATATATTTGATTGGCTTTTCTGCAGGTTGTTTGCCAGGACTTTCCAAGACCTCCACTAGAAAACACAATAAACTTTTTGGAAGCTGGACAACTATCTTCATTTTTCAGAAACAGTGAAC
+
CCCCCFFFFFFFGGGGGGGGGGHHGHHHHHHHHHHHHHHHHHHHHHHHHHHHHHGGHIIHHIHGGGGGGHHGGGGGHHHHHHHHHHHHHHFGHHHHHFGHHHHHHHHHHHHHHHHHHHHHHHHHHHHHHHHHEFHHHHHHHHHHGCGHHHHHHHEHHHHHHGHHHHHHHFGHHHHHHHFHHHHGHHHHHHHBGHFHHHHFHHBGGFHHHHGCHFHGHHHHHHHHGGGHHHGCFGCFGGGGEFFGGFGGFG0
@M03495:530:000000000-LYBTV:1:1104:23400:11114 1:N:0:GTGACGTT+ATCTGGGA
GTCAGCATGTGAGCTTTGGAGTGAAATCTCTTGTCTTAAGGAATAAAGGAAAAAGATTCCGTCGGAGGCTCGGTGCTCTACAGGTTCAACCTTTGTACTCTATTATTGCCTCACATTCCATCTCTTGTGAAAATATATTTGATTGGCTTTTCTGCAGGTTGTTTGCCAGGACTTTCCAAGACCTCCACTAGAAAACACAATAAACTTTTTGGAAGCTGGACAACTATCTTCATTTTTCAGAAACAGTGAAC
+
CCCBCFFFFFFBGGGGGGGGGGHHHHHHHHHHHHHHHHHHHHHHHHHHHHHHHHGGHHHIHHHFGGGGGGHGGEGGFHHHHHHHHHHHHHHHHHHHHHHHHHHHGHHHHHGHHHHHHHHHHHHHHHHHHHHHHGHHHHHHHHHHHHHHHHHHHHHHGHHHHDHHHHHHHHHHGHHHHHGHEHHBHHGHHHGBGGHHHHHGHFFFHFHHHHGFFHFCHHHEHHFEFFHHHHFCFGFFGGGFGBGFGBFFEF0
@M03495:530:000000000-LYBTV:1:1104:28265:11119 1:N:0:GTGACGTT+ATCTGGGA
GTCAGCATGTGAGCTTTGGAATTAGCTGGTTTATCAACGGCAAAATATAGATCGGAAGAGCACACGTCTGAACTCCAGTCACGTGACGTTATCTCGTATGCCGTCTTCTGCTTGAAAAAAAAAAAACGAATTTGCAAGGCTTATGATAGCTGCACGCGGTATGGCTGAGCCTGTCATCACTCATAGCGCTACCACGAGCGCCTCGGCCTCTTACCCTGTGCTTCTGTCTTCTCCTTAGCAGCTCGTCGATC
+
BBBBBFFFFFFFGGGGGFGFGGHHHHHHHHHHHHHHGHGGGGGHHHHHHHHHHHGGGGHHGHHHHGHHHGGHHHHHGHHHHHGHHHGGGGG?EGHHGGHHHHGGGHGFHFHHHHEHHHHG@CBC/<?/////?1111<.>101111111000///.---;..//./...///.0/9000000/00;/--.9-/00.--9-;-.......;///////./////:////////:9///////./;.-:--..
@M03495:530:000000000-LYBTV:1:1104:25170:11122 1:N:0:GTGACGTT+ATCTGGGA
GTCAGCATGTAGCTTTGGAATTAGTAAATTCGTTGACGACAGAAGGAGCAAGATAACGACCACAGGGAGGGTGGTTTATCAACGGCAAAATATAGATCGGAAGAGCACACGTCTGAACTCCAGTCACGTGACGTTATCTCGTATGCCGTCTTCTGCTTGAAAAAAAAAAACAAAAAAACTGAGACATTGCAACATAATACATGCAATGAGTAGATACAACCAATGTACGTCACTACAGAGCGTCAATCTCA
+
CCCDDFFFFFFFGGGGGGGGGGHHHHHHHHHGHHHHHGFFGGHHHHHHHHHHHHHHHGGGGGHHHHGFFGGFFGGGHHHHHHHGGGGGHHHHHHHHHHHGGEFHGHHHHHGHHHGHHHHHHHGHHHHGHHGGGFGHAFHGGGGHHHHGAEHGHFFGHHHGHHHHGGGG-<.<....9-.010010/1:11<1<./11<110:100110111111111100...<0111./.9<1</001//-...<111:1
@M03495:530:000000000-LYBTV:1:1104:4022:11125 1:N:0:GTGACGTT+ATCTGGGA
GTCAGCATGTGAGCTTTGGAGTGAAATCTCTTGTCTTAAGGAATAAAGGAAAAAGATTCCGTCGGAGGCTCGGTGCTCTACAGGTTCAACCTTTGTACTCTATTATTGCCTCACATTCCATCTCTTGTGCAAATATATTTGATTGGCTTTTCTGCAGGTTGTTTGCCAGGACTTTCCAAGTCCTCCACTAGAAAACACATTAAACTTTTTGGAAGCTGTACAACTATCTTCATTTTTCAGAAACAGTGATC
+
AAAAA@FDBFBFFGG13B11BG11FH3133ABAA133AGFGG01FGHGHH00FHGCFFDB0BAAEEE///0A>>E/BBDG1@GFGHDGB10BF11F2FB1G@2F@22111BFBGFGD12FFEGDHFFDC1B1FGHE22FDF>FG1<0BB0121B12B<<F0//@0>1<1/FGG<1?<?1F11111000FGC111>0<0.0<000000<0<--CH;.::00C;0/;:CG0;:=C0;09B090CF///00;00
@M03495:530:000000000-LYBTV:1:1104:3101:11125 1:N:0:GTGACGTT+ATCTGGGA
GTCAGCATGTGAGCTTTGGTCCAGCCTGAGTCCTGGTTTATCAACGGCAAAATATAGATCGGAAGAGCACACGTCTGAACTCCAGTCACGTGACGTTATCTCGTATGCCGTCTTCTGCTTGAAAAAAAAAAAACAAAATAAATCTTATACACACTATACTTTAGAACCACAATATAACTAAAACACGCACCACACTTACTACAAATCCACATCTGAATCAACAGTCACTCATCCGCTTAGAATACATCAAG
+
CCBCCFFFFFFFGBFGGGGGGGHHHGHHHHHHHHHHHHHHHHHHHGGGGGHHHHHHGHHHHGGGEEHHHHHHEFGHGHHHHHHHHGHHHGGHHGGGGHGHHHHGGHHHGGAEHGHHHHHHHEGFDFBDGDG>/</.<01111<<>11<F>1<0.//=0000<<00<0<...:000000000;0:...----..;./00;0;0/0000/0;/009;///////9/;/9////9//.....9////://////
@M03495:530:000000000-LYBTV:1:1104:14472:11139 1:N:0:GTGACGTT+ATCTGGGA
GTCAGCATGTGAGCTTTGGAGTGAAATCTCTTGTCTTAAGGAATAAAGGAAAAAGATTCCGTCGGAGGCTCGGTGCTCTACAGGTTCAACCTTTGTACTCTATTATTGCCTCACATTCCATCTCTTGTGAAAATATATTTGATTGGCTTTTCTGCAGGTTGTTTGCCAGGACTTTCCAAGACCTCCACTAGAAAACACAATAAACTTTTTGGAAGCTGGACAACTATCTTCATTTTTCAGAAACAGTGAAC
+
DDDDDFFFFFFFGGGGGGGGGGHHHHHHHHHHHHHHHHHHHHHHHHHHHHHHHHGGHHIHHGHGGGGGGHHGGGGGHHGHHHHHHHHHHHHHHHHHHHHGHHHHHHHHHHHHHHHHHHHHHHHHHHHHHGFFHHEHHFHHHHHHGHHHHFHHHHHHGGHHHEHHHHFHGGHHHHHHHHHHGHHHHCHHGHHBHHHHGGHGHDGHHHHHHHGGHHHCHHGHHGFHHHHHHHF:FFFGGGGBFFFGGGFFBF:
@M03495:530:000000000-LYBTV:1:1104:9419:11140 1:N:0:GTGACGTT+ATCTGGGA
GTCAGCATGTGAGCTTTGGTTTATCAACGGCAAAATATAGATCGGAAGAGCACACGTCTGAACTCCAGTCACGTGACGTTATCTCGTATGCCGTCTTCTGCTTGAAAAAAAAAAAACAAAAGTATCAGAGCAGACTATCAAATCACAAGTGAGGAACAAAACGGACACGAACGCCATACCACTATAGACATCCTTCTATCGACACACTTCATAGGTGTTCCCGTTCAATACTCAGATGCAACGACAGCGCT
+
BBBBBFFFFFFFGFGGGGFFFGHHHHHHGGGGGFEFHHGGHHHHGGGG2FGHHHGGHHHGHHHHHHHHHHHHGHHHGGFFHHFHHHGGGHFHGFGHGGHHHHGHFFGHHGGGG?B<///0001@111<1<010001111=111>111><<110.0/.//...-..--..-;--.-.9;//00//0090900;90000000.;-.-.9///;//////9.//9....///////99////;//-.-9-.--.
@M03495:530:000000000-LYBTV:1:1104:6995:11143 1:N:0:GTGACGTT+ATCTGGGA
GTCAGCATGTGAGCTTTGGTCCACCTGATCCTGGTTTATCAACGGCAAAATATAGATCGGAAGAGCACACGTCTGAACTCCAGTCACGTGACGTTATCTCGTATGCCGTCTTCTGCTTGAAAAAAAAAAAAAAACCCTACTAACTAGTCGTATCCGTCTATTCGAGATGTGATCCAATATGAACTGAACTACATACTGAACTTGTACACTTAGATAGACACGAAAATATGACGTTACTTATGATATCTGTA
+
CCCDDFFFFFFFGGGGGGGGGGHHHHHHHHHHHHHHHHHHHHHGGGGGHHHHHHHHHHHGGGGHHHHHHHGHHHGHHHHHHHHHHHHGHHHGGGGHHFHHHFGHHHHGGGHGHHHHHHHGGHHHGGGGC>/>>-.<../.0000=0000.../.0.....0:0/0/.900000000:00;:00000000000000000000000;000:0000;:B0000/9-..-0::00;.9./.00:000:0000000
@M03495:530:000000000-LYBTV:1:1104:4048:11154 1:N:0:GTGACGTT+ATCTGGGA
GTCAGCATGTGAGCTTTGGAGTGAAATCTCTTGTCTTAAGGAATAAAGGAAAAAGATTCCGTCGGAGGCTCGGTGCTCTACAGGTTCAACCTTTGTACTCTATTATTGCCTCACATTCCATCTCTTGTGAAAATATATTTGATTGGCTTTTCTGCAGGTTGTTTGCCAGGACTTTCCAAGACCTCCACTAGAAAACACAATAAACTTTTTGGAAGCTGGACAACTATCTTCATTTTTCAGAAACAGTGAAC
+
BBCCCFFFFFFFGGGGGGGFGGHHHHHHGHHHHHHHHHGHHHHGHHGHHHHHHGGGHHHHHHHGGGGGGHHGGGGGHHHHHHHHFGHHHHHHHHHHHHHHHHGHHHHHHHHHHHHHGHHHHHHHHHHHGFBGHHHHHGHHHFHHHHHHHHGHHHHHFHHHFCHHHHHHHHHHHHHHHHHHHHHHHGHHHGHEFHEHHHGEHGGGGFHHHHGGFHGCGHBCHHHFGHHHHHF9FFFGFFFFF9FGGFFFGGB
@M03495:530:000000000-LYBTV:1:1104:26505:11168 1:N:0:GTGACGTT+ATCTGGGA
GTCAGCATGTGAGCTTTGGAGTGAAATCTCTTGTCTTAAGGAATAAAGGAAAAAGATTCCGTCGGAGGCTCGGTGCTCTACAGGTTCAACCTTTGTACTCTATTATTGCCTCACATTCCATCTCTTGTGAAAATATATTTGATTGGCTTTTCTGCAGGTTGTTTGCCAGGACTTTCCAAGACCTCCACTAGACAACACAATAAACTTTTTGGAAGCTGGACAACTATCTTCATTTTTCAGAAACAGTGAAA
+
BABBBBFFFFFFGGGFGFB4FGHFGHFHGHHFBBFGGFGHGHHHHGHHFHHHGFFCGHFFHGHGEGGGCHEGC1EGHHFHHHHHHHFHHH1FFGBBGDGGHHFFHFEFF3GBGEGFHHFGFFHBFGHGHHHFHHHHHHHHGHHHHGB1GCHFDD1DGAGHFDFHEHBHGHGHHFHG1G<FA00GCGHHFHH11>GHHEHEFDGHHHHHHFC-/CGGGF/CAGHHGHHHHGF;CFFGFGGGE;BFGBB9B;0
@M03495:530:000000000-LYBTV:1:1104:25214:11178 1:N:0:GTGACGTT+ATCTGGGA
GTCAGCATGTGAGCTTTGGAGTGAAATCTCTTGTCTTAAGTAATAAAGGAAAAAGATTCCGTCGGAGGCTCGGTGCTCTACAGGTTCAACCTTTGTACTCTATTATTGCCTCACATTCCATCTCTTGTGAAAATATATTTGATTGGCTTTTCTGCAGGTTGTTTGCCAGGACTTTCCAAGACCTCCACTAGAAAACACAATAAACTTTTTGGAAGCTGGACAACTATCTTCATTTTTCAGAAACAGTGAAC
+
BBBBBFFFFFFFGGGGGF4FGGHHHHHHHHHHHHHHHH6FFGHGHHHHHHHHHHGGHHHHHHHGGGGGGGHGGFGGHHHHHGHFHHHHGHFFHHHHHHHHHHHHHHHHHHHHGHHHHHHGHHHFHHHHGGFHHHHHHHHHHEHHHHHGHHHGHEHHEFHHHGHHHHHHGHGHHGFHHH1?FFHHHEHHFFH1GFHHHHHFHEFG0GHHHHCGBGH.GHGGFFHHFBGFFHG:FFGGFFBFBBFFGFBBFF0
@M03495:530:000000000-LYBTV:1:1104:17193:11180 1:N:0:GTGACGTT+ATCTGGGA
GTCAGCATGTGAGCTTTGGAGTGAAATCTCTTGTCTTAAGGAATAAAGGAAAAAGATTCCGTCGGAGGCTCGGTGCTCTACAGGTTCAACCTTTGTACTCTATTATTGCCTCACATTCCATCTCTTGTGAAAATATATTTGATTGGCTTTTCTGCAGGTTGTTTGCCAGGACTTTCCAAGACCTCCACTAGAAAACACAATAAACTTTTTGGAAGCTGGACAACTATCTTCATTTTTCAGAAACAGTGAAC
+
CCCDDFFFFFFFGGGGGGGGGGHHHHHHHHHHHHHHHHHHHHHHHHHHGGHHHHGGHIIIHHHGGGGGGHHGGGGGHHHHHHHFHHHHHHHGHHHHHHHGHHHHHHHHHHHHHHHHHHHGGHHHHHHHGHHGGHHHHHHHHGHHHGFHHHHHHHHGGFGHHGHHHHHHHEHFHHHHHHHHHHHHHGHFFFHFHHGHHHFEHHEGGFHHHGGC0CG.CGCAGFAEFHHHHHF0FFCFFFGFFFEGF/CFFFF
@M03495:530:000000000-LYBTV:1:1104:10771:11196 1:N:0:GTGACGTT+ATCTGGGA
GTCAGCATGTGAGCTTTGGTCCAGCCTGAGTCCTGGTTTATCAACGGCAAAATATAGATCGGAAGAGCACACGTCTGAACTCCAGTCACGTGACGTTATCTCGTATGCCGTCTTCTGCTTGAAAAAAAAAAAAACCACAAGCAAACACATAATGTGCGGAGGAGGATTGATGAACACATATTAAGTGTGTTCCAAACAACACCACCAGCGCAACAGCTGCTATCGTTGAGATTAGAATTCGCTCACAATAA
+
CCCCCFFFFFFFGGGGGGGGGGHHHGHHCHGHHHHHHHHHHHHHHGGGGGHHHHHHHHHHHGGGGHHHHHHHGHHHGHHHHHHHHHHHHGGHHGGGGHHHHHHGGHHHHGGGHGHGHHHHHHCGHHGGF@<><-..>..<0.</<....0<0<0000<:---..;;F0FB000000;.00;00;0;0909/000;0.9..;........----;./;;09000/././.0.0;0:0:090..;..000000
@M03495:530:000000000-LYBTV:1:1104:8439:11209 1:N:0:GTGACGTT+ATCTGGGA
GTCAGCATGTGAGCTTTGGTCCAGCCTGAGTCCTGGTTTATCAACGGCAAAATATAGATCGGAAGAGCACACGTCTGAACTCCAGTCACGTGACGTTATCTCGTATGCCGTCTTCTGCTTGAAAAAAAAAAAAAAAAACAAGGAGCACTGCTAGCTATGCTGGAATACAGATATTAAACAAATGCTGAGCTCTCAACCACATTACTTCAGAGTCAGCTACCACACAGTCAAACAGCAAACGCGACAACTAA
+
CCCCCFFFFFFFGFGGGFGGGGHHHGHHHHHHHHHHHHHHHHHHHGGGGGHHHHHHHHHHHGGGGHHHHHHHGHHHGHGHHHHHHHHHHGBFHGGGGHHFHHHGGHGHHGGGHGHHHHHHHHHHHHGGGBBC/-><--.<</.C....0/00000000:0000.0000000000000900..000000.:0000=0/...;0:0000000000;0000009;0....0:00:0.;.//0:.------.:00
@M03495:530:000000000-LYBTV:1:1104:25713:11220 1:N:0:GTGACGTT+ATCTGGGA
GTCAGCATGTGAGCTTTGGAGTGAAATCTCTTGTCTTAAGGAATAAAGGAAAAAGATTCCGTCGGAGGCTCGGTGCTCTACAGGTTCAACCTTTGTACTCTATTATTGCCTCACATTCCATCTCTTGTGAAAATATATTTGATTGGCTTTTCTGCAGGTTGTTTGCCAGGACTTTCCAAGACCTCCACTAGAAAACACAATAAACTTTTTGGAAGCTGGACAACTATCTTCATTTTTCAGAAACAGTGAAC
+
BABBBFFFFFFFGBGGGGGFGFGHHHHHHHHHHHFHHBFGHCHHHHHHHHHGHHGGHHHHHFFGGGGGGHHGGGGGHHGHHFHHFHHHHHGFHGFHFHHHHHHHGHFHHHHHHHHHGFHGHEFDGHHFFFFGHHHGFDHHHHHHHAGHAFGGHFHHHHHHHGHGGGHHHEEGHHHGFHFHAHFGHHHHHHHGHHHHGHHGEHHFFFFHHHFGEHFCGFHHHHGHHHGHFGFFB0;0BFFGF0/FBFFBFB0
@M03495:530:000000000-LYBTV:1:1104:18144:11225 1:N:0:GTGACGTT+ATCTGGGA
GTCAGCATGTGAGCTTTGGAGTGAAATCTCTTGTCTTAAGGAATAAAGGAAAAAGATTCCGTCGGAGGCTCGGTGCTCTACAGGTTCAACCTTTGTACTCTATTATTGCCTCACATTCCATCTCTTGTGAAAATATATTTGATTGGCTTTTCTGCAGGTTGTTTGCCAGGACAGGTCGTGATTGCTGGAGCAGGTATGATATAATTCTAGGATTTGACAGATGAATAATTTACATATATATCTAACTTTGA
+
DCDEEFFFFFFFGGGGGGGGGGHHHHHHHHHHHHHHHHHHHHGHHHHHHHHHHHGGHIIIHHHGGGGGGHHGGEFGHHHHHHHHHHHHHHHHHHHHHHHHHHHHHHHHHHHHHHHHHHHHHHHHHHHHHGHHHHHHHHHHHHHHHHHHHHHHHHGHHHGHHGHHHHHHHHHHGGGGHGGGHGHHGHHHGHHHGH<DHHGHHHHHHDGHHHHGHHCCGFHFHHHHGHCHHHHGGFCGGGGGGGGGGBFFGF1
@M03495:530:000000000-LYBTV:1:1104:17431:11226 1:N:0:GTGACGTT+ATCTGGGA
GTCAGCATGTGAGCTTTGGACTGGTTTATCAACGGCAAAATATAGATCGGAAGAGCACACGTCTGAACTCCAGTCACGTGACGTTATCTCGTATGCCGTCTTCTGCTTGAAAAAAAAAAAACAAGATCAAACTATTACTATGATAGTTATGTGATACAAACACATAACAGCGTAATCATGTACATAAAATCTTTACTTCGTGTTAGTATTGATATGCTGATCTGTGAGTCAATCGTTGCTAAGATCACTAC
+
CBCDCFFFFFFFGGGGGGGGGGHHHHHHHHHHHGGGGGHHHHHHHHHHHGGGGHHHHHHHGFHHGHHHHHHHHHHHHGGHFGGFGHHHHHHGGHHHHGEGHGHHHHHHHHHHHHGGGGGB</?/001111111111111111111<=<D111>11111<0<...0010<<.-<..<111111111<1111011111111./...1111111111111:1101111111111111.../.0:1001<0/11<
@M03495:530:000000000-LYBTV:1:1104:9048:11228 1:N:0:GTGACGTT+ATCTGGGA
GTCAGCATGTGAGCTTTGGAGTGAAATCTCTTGTCTTAAGGAATAAAGGAAAAAGATTCCGTCGGAGGCTCGGTGCTCTACAGGTTCAACCTTTGTACTCTATTATTGCCTCACATTCCATCTCTTGTGAAAATATATTTGATTGGCTTTTCTGCAGGTTGTTTGCCAGGACTTTCCAAGACCTCCACTAGAAAACACAATAAACTTTTTGGAAGCTGGACAACTATCTTCATTTTTCAGAAACAGTGAAC
+
BACCDFFFFFFFGGGGGGGGGGHHHHHHHHHHHHHHHHHHHHHHHHHHHHHHHHGGHHHIHIHGGGGGGHHGGGGGHHHHHHHGHHHHHHHHHHHHHHHHHHHHHHHHHHHHHGHHHHHGHHHHHHHHHHHHHHHHHHHHHGHHHHHHHHHHHHHHHHHHFEHHHHHHHHHHHHHHHGFGGHFHHHGHHFHEGHHHHGGGHHHHHHHHHHGGGHFCCGHHFFFGFHFHHHGGFFCFGGGGEFFGGFGGGF0
@M03495:530:000000000-LYBTV:1:1104:26020:11241 1:N:0:GTGACGTT+ATCTGGGA
GTCAGCATGTGAGCTTTGGTTTATCAACGGCAAAATATAGATCGGAAGAGCACACGTCTGAACTCCAGTCACGTGACGTTATCTCGTATGCCGTCTTCTGCTTGAAAAAAAAAAAAAACTCCGTCAATCAAATTGTAATTAGTAGCAAGAAAACCAGTAAGAATACTTCAACAATATGATACATATACATTATCCCGACAGCGTGGATGACATGTACATACACAGAACAGCAATCTCCACTCGCCAGCTAA
+
AAABBFFFFDFFGBFCGGGGGGHHHHGHGGGGCHHHHF5FFHHHGGGGHGEGFHHGGHGGHHFHHHHHHHHGGHHGGGBBEGGHFHGGHHHHG1>CFHHHGHHHFHHHF/EE?@?///?111</<C.=11111=<11>1100=00000/</</<...00<0000;000000:0.:00000000000000;00000/9.-:-.-..-.//9//;/;/9//////:.//9/9...//////;;/.--.-./;/
@M03495:530:000000000-LYBTV:1:1104:18602:11244 1:N:0:GTGACGTT+ATCTGGGA
GTCAGCATGTGAGCTTTGGAGTGAAATCTCTTGTCTTAAGGAATAAAGGAAAAAGATTCCGTCGGAGGCTCGGTGCTCTACAGGTTCAACCTTTGTACTCTATTATTGCCTCACATTCCATCTCTTGTGAAAATATATTTGATTGGCTTTTCTGCAGGTTGTTTGCCAGGACTTTCCAAGACCTCCACTAGAAAACACAATAAACTTTTTGGAAGCTGGACAACTATCTTCATTTTTCAGAAACAGTGAAC
+
CCCBCFFFFFFFGGGGGGGGGGHHHFHHHHHHHGHHHHHHHHGGHHHHHHHHHHGGHIIHHHHGGGGGGHHGGFGGHHHHGHHHHHHHHHHHHHHGHHHHHHHHHHHHHHHHHHHGHGHHHGHHHHHHHHHHHGHHHHHHHFHHGHHFHHHHHHGHHGFHHEHHHHHHHHHHHHGHGH1GHHHHHHFHHHHBGHEHHHFGHGHHHHHHHHGGEHHGHHHHHHHHHFHHHGFGGG;;BFGGG;FFGFGGGG0
@M03495:530:000000000-LYBTV:1:1104:18273:11264 1:N:0:GTGACGTT+ATCTGGGA
GTCAGCATGTGAGCTTTGGAGTTCTCTGGTTTATCAACGGCAAAATATAGATCGGAAGAGCACACGTCTGAACTCCAGTCACGTGACGTTATCTCGTATGCCGTCTTCTGCTTGAAAAAAAAAAAAAACTCGAGCAACAAGAAATGCATCAGGAGACAATTGCAAAAAATAATATAGTATTCATGACGTACTAACAGGGTATTCGCTGGAAGCGCAACAAGATGTGTCAATCCTGCATGCGAACTACCGAA
+
CCCDCFFFFFFFGGGGGGGGGGHHHHHHHHHHHHHHHHGGGGGHHHHHHHHHHHGGGGHHHHHHHGHHHGHHHHHHHHHHHHGGHHGGFGHHFHHHGGHHHHGGGHGHHHHGHHHHHHFGGGG</<<>>11..>.-00..////0===000000...//<000000/.-.<000<000000000000.<...000<0.9//000/..9-.0/.-----<.//:0<0000000:000/000..--.00/-.-
@M03495:530:000000000-LYBTV:1:1104:20247:11266 1:N:0:GTGACGTT+ATCTGGGA
GTCAGCATGTGAGCTTTGGAGGGCAAGAAGTGGTTGTGACTGGTTTATCAACGGCAAAATATAGATCGGAAGAGCACACGTCTGAACTCCAGTCACGTGACGTTATCTCGTATGCCGTCTTCTGCTTGAAAAAAAAAAAAATGAATTGTACATATATATTATGCACTTGCAGTATTAACAAGTTCAATATCCACATGTAGTTTGATCTGACGTGCTGAAGGACATCCTGCAGCTATCGCCAAGGTACACAG
+
CCCCCFFFFFFFGGGGGGGGGGGGGGGHHHFGHGGGFGHHHHHHHHHHHHHHGGGGGHHHHHHHHHHHGGGGHHGHHHHGHHGGHHHHHHHHHHHHGGHHGGFFGGFHHHGGHHHHGGGHGHHHHHGHACGFHGGFC<AC<.01111<11111111<1=11111<0000100111:11110/111111:1<11000011111111111111<....11000<./00/00</00/11/..9.-..<111<0.
@M03495:530:000000000-LYBTV:1:1104:23028:11267 1:N:0:GTGACGTT+ATCTGGGA
GTCAGCATGTGAGCTTTGGAGGGCAAGAAGTGGTTGTGACTGGTTTATCAACGGCAAAATATAGATCGGAAGAGCACACGTCTGAACTCCAGTCACGTGACGTTATCTCGTATGCCGTCTTCTGCTTGAAAAAAAAAAAAAATACAAGTAGGAGTAAGACCATTATAGTGTACCTCACCAATACTACTACAGCCATGTATCTTACGCACCGGAACACGAGTCTCGGATCTCATGGTCACAGCGAGAGTTAG
+
CCCCCFFFFFFFGFGGGGGGGGGGGGGHHHGHHHGGGGHHHHHHHGHHHHHHGGGGGHHHHHHHHHHHGGGGHHHHHHHGAHHGHHHHHHHHHHHHGHHHGGGGHAHHHHGGHHHHGGGGGHHHGHHHFGHHHGCFA>-<--<0<00<=0000///0000//:;0000000:;0;00.90.000000000000.;;000000909.9.-----;-/;.--./00/...-0000;0009000.9-;;-0000
@M03495:530:000000000-LYBTV:1:1104:19840:11280 1:N:0:GTGACGTT+ATCTGGGA
GTCAGCATGTGAGCTTTGGAATTAGTAAATTCGTTGACGACAGAAGGAGCAAGATAACGACCACAGGGAGGGTGGTTTATCAACGGCAAAATATAGATCGGAAGAGCACACGTCTGAACTCCAGTCACGTGACGTTATCTCGTATGCCGTCTTCTGCTTGAAAAAAAAAAAAAAAACAAAACTCAGAGCTACATTATGCTGCACACTAGTCTACTACGTCTCATCAGTACTTCGGAGGAGTATGTGCGATG
+
DECCDFFFFDFFGGGGGGGGGGHHHGHHHHHHGHHHHHGGGGGHHHHHHHHHHHHHHHGGGGGHHHHGFGGGFGGGGHHHHHHHGGGGGHHHHHHHHHHHGGGGGHHHHHHGHHHGGHHHHHHHHHHHGGHHGGGGHHHHHHGGHHHHGGGHGHHHHHHGHHHFHGGGG-<A----.....<<0000:/<00011:<1<110/01.//011:11111...//1<<:0111111...--<.</:111<....
@M03495:530:000000000-LYBTV:1:1104:17683:11301 1:N:0:GTGACGTT+ATCTGGGA
GTCAGCATGTGAGCTTTGGAGGGCAAGAAGTGGTTGTGACATTGCTATGGCAGCTAGAGCTGGTTTATCAACGGCAAAATATAGATCGGAAGAGCACACGTCTGAACTCCAGTCACGTGACGTTATCTCGTATGCCGTCTTCTGCTTGAAAAAAAAAAAAAACAGATGAGAGTAAATATATAACCATACATACATCGTACACTGCACTACGATGATCACGTCATGTAGATTGATCCTTGAGTTGAGTATAA
+
BACCCFFFFFFFGGGGGGGGGGGGGGGHHHGGHGGGFGHHHHHHHHHHHHHHGGHHHHHHHHHGHHHHHHHHGGGGGHHHHHHHHHHHGGGGHHHHHHHGHHHGHHHHHHHHHHHHGHHHGGGGHHFHHHGGHHHHGGGHGHHHHHHHHHHGHGGCGE----.://<00;000:0000;000000000:0000000.....0:000000;....;000/.....0:000::0;0000:;0000:0000000
@M03495:530:000000000-LYBTV:1:1104:16112:11306 1:N:0:GTAACGTT+ATCTGGGA
GTCAGCATGTGAGCTTTGGAGGGCAAGAGGGTGGTTTATCAACGGCAAAATATAGATCGGAAGAGCACACGTCTGAACTCCAGTCACGTAACGTTATCTCGTATGCCGTCTTCTGCTTGAAAAAAAAAAAATACAATAAACTAGGAACATATGAAGATGTGATAGGTGAGACACTAGTAAAAGATTGAATCAACACGCTCTACACGCTGGATAGACCGCCGGCTCGCGCATGTACCCGCATGTACGATCAC
+
BABCCFFFFFFFGGGGGGGGGGGGGGGHHHGEGGEFHHHHHHHGGGGGHHHHHHHHHHHGGGGHHGHHHHGHHHGHHHHHHHHHHHHGHHHGGFHHHFHHHGGHHFHGGGHGBHGGHGFBGHHHGGGGG@<<<111<1<>0000/00</0000000000;00000/0:0.00//0/0000000.00000;000/0..-..;000/.-.:-.000;00-------.9---:.:;0000.--9.900....;;
@M03495:530:000000000-LYBTV:1:1104:12450:11313 1:N:0:GTGACGTT+ATCTGGGA
GTCAGCATGTGAGCTTTGGAGTGAAATCTCTTGTCTTAAGGAATAAAGGAAAAAGATTCCGTCGGAGGCTCGGTGCTCTACAGGTTCAACCTTTGTACTCTATTATTGCCTCACATTCCATCTCTTGTGAAAATATATTTGATTGGCTTTTCTGCAGGTTGTTTGCCAGGACTTTCCAAGACCTCCACTAGAAAACACAATAAACTTTTTGGAAGCTGGACAACTATCTTCATTTTTCAGAAACAGTGAAC
+
CBCCCFFFFFFFGGGGGGGGGGHHHHHHHHHHHHHHHHHHHHHHHHHHHHHHHHGGHHHIHHHGGGGGGHHGGGGGHHHHHHHHHHHHFHHGHHGHHHHHHHHHHHHHHHHHHHHHHHHGHHHHHHHHHFGHGGGHGHHHHHGHHFHHHHHHHHGHHGHHHDHHHGHHEGEGHGGFGGGHGGHHHHFHHGFDGHHGHFHEGH<GHGHHHHGGEFHCGHGFFFHHHHHGGBFFFG0CFFGGE;BFFCCFFF0
@M03495:530:000000000-LYBTV:1:1104:27199:11319 1:N:0:GTGACGTT+ATCTGGGA
GTCAGCATGTGAGCTTTGGTCCAGCCTGAGTCCTGGTTTATCAACGGCAAAATATAGATCGGAAGAGCACACGTCTGAACTCCAGTCACGTGACGTTATCTCGTATGCCGTCTTCTGCTTGAAAAAAAAAAAAATAATCTACCTGTACAACCTGCTGCGTCTTCTTCTCGCGCTTATACGAACCACAAACACCCTGTCGAACACATTGTCAGCTGCGTGCTCTCACCTGGAGTGAGTCAACCTATGGTTAT
+
AAAAAFFFFFFBGGGFGF4AFGHHHGHHGFHHHHHHHHHHHHHHHGGGGGHCHHHFGHHHHGGGGHHHHHHHGFHGGHHGHHHGHHHHHGHHEGGFFHCGHHHGGHFHFGAFHABBFGHHHGGHFHGFG////<0111111=1111110=/./../00-.-..0000<0..---..000.9.--........9.../9..99-;.////;///9//-...://9/9.//..././//9/9;;/////////
@M03495:530:000000000-LYBTV:1:1104:21745:11333 1:N:0:GTGACGTT+ATCTGGGA
GTCAGCATGTGAGCTTTGGAATTAGTAAATTCGTTGACGACAGAAGGAGCAAGATAACGACCACAGGGAGGGTGGTTTATCAACGGCAAAATATAGATCGGAAGAGCACACGTCTGAACTCCAGTCACGTGACGTTATCTCGTATGCCGTCTTCTGCTTGAAAAAAAAAAAAACAAGATATATTCTCTCAAGACTAATACTCAAACTTGTGTCTATAGATATCCACTACAGCATTAATACACGACAACAGG
+
CCCCCFFFFDFFGGGGGGGGGGHHHHHHHHGHGHGHHHGGGGGHHHHHHHHHHHHHHHGGGGGHHHHGGGGGEFGGGHHHHHHHGGGGGHHGHHHHHHHHGGGGHHHHHHHGHHHGHHHHHHHHHHHHGGHHGGFGFFFGHHFGHHHHGGCHGHHHHHHHHGHHHGCGCB?9-:..;;0;0000;;000////.//////////:/9//:9.://;//////////://://.///://///;----....
@M03495:530:000000000-LYBTV:1:1104:6074:11335 1:N:0:GTGACGTT+ATCTGGGA
GTCAGCATGTGAGCTTTGGAGTGAAATCTCTTGTCTTAAGGAATAAAGGAAAAAGATTCCGTCGGAGGCTCGGTGCTCTACAGGTTCAACCTTTGTACTCTATTATTGCCTCACATTCCATCTCTTGTGAAAATATATTTGATTGGCTTTTCTGCAGGTTGTTTGCCAGGACTTTCCAAGACCTCCACTAGAAAACACAATAAACTTTTTGGAAGCTGGACAACTATCTTCATTTTTCAGAAACAGTGAAC
+
DCDDDFFFFFFFGGGGGGGGGGHHHHHHHHHHHHHHHHHHHHHHHHHHHHHHHHGGHHHHHHHGGGGGGHHGGGGGHHHHHHHHHHHHHHHGHHHHHHHHHHHHHHHHHHHHHHHHHHHHHHHHHHHHHHHHHHHHHHGHHHHHGHHHEHHHHHHHHHHHGEHHHHHGFGHHGHHHHGHHHHHHHHGHHHHGHHHHHGGGGHHHHHHGHHGGHGFGGHGHHHHHHHFHHHFFFGFFFGGGGBFFGFBFFC0
@M03495:530:000000000-LYBTV:1:1104:17414:11344 1:N:0:GTGACGTT+ATCTGGGA
GTCAGCATGTGAGCTTTGGAGTGAAATCTCTTGTCTTAAGGAATAAAGGAAAAAGATTCCGTCGGAGGCTCGGTGCTCTACAGGTTCAACCTTTGTACTCTATTATTGCCTCACATTCCATCTCTTGTGAAAATATATTTGATTGGCTTTTCTGCAGGTTGTTTGCCAGGACTTTCCAAGACCTCCACTAGAAAACACAATAAACTTTTTGGAAGCTGGACAACTATCTTCATTTTTCAGAAACAGTGAAC
+
CBCCCFFFFFFFGGGGGGGGGGHHHHHHHHHHHHHHHHHHHHHHHHHHHHHHHHGGHHIIHIHGGGGGGHHGGGGGHHHHHHHHHHHHHHHHHHHHHHHHHHHHHHHHHHHHHHHHHHHHHHHHHHHHHFHHHHHHHHHHHHHHHHHGHHHHHHGHHHHHHGHHHHHHHHHHHHHHHGGFHHHHHHHHHHGDGHHHHGGGHHHFHHHHHGFGHGFEGHHHHHHGFGHGHHGFFFFFGGGGGFFFGBFGBF0
@M03495:530:000000000-LYBTV:1:1104:20371:11345 1:N:0:GTGACGTT+ATCTGGGA
GTCAGCATGTGAGCTTTGGAATTAGTAAATTCGTTGACGACAGAAGGAGCAAGATAACGACCACAGGGAGGGTGGTTTATCAACGGCAAAATATAGATCGGAAGAGCACACGTCTGAACTCCAGTCACGTGACGTTATCTCGTATGCCGTCTTCTGCTTGAAAAAAAAAAAAACTACTTATCATCTGAACTATGATGATGTATCGTCGGTATATGACCATGAATAAGTATGACTACTGACGTTTAATGCAT
+
CBCCCFFFFFFFGGGGGGGGGGHHHHHHHHHHGGHHHHGGGGGHHHHHHHHHHHHHHHGGGGGHHHHGGGGGEGGGGHHHHHHHGGGGGHHHHHHHHHHHGGGGHHHHHHHGHHHGHHHHHHHHHHHHGGHHGGFGHHHHHHFGHHHHGEGHGHHHHHHHHHHHHGGGGG--9.0<0000000:00:000<000000000:000.:<---.9000000000000000000000<:/<000.../.00<000
@M03495:530:000000000-LYBTV:1:1104:12908:11350 1:N:0:GTGACGTT+ATCTGGGA
GTCAGCATGTGAGCTTTGGGGAGGTGGTTTATCAACGGCAAAATATAGATCGGAAGAGCACACGTCTGAACTCCAGTCACGTGACGGTATCTCGTATGCCGTCTTCTGCTTGAAAAAAAAAAAAAAAATAAAGACAAAGAAACACCAAAGGACCAGATGTGAAAAAAGTGCATGCAGATAGCAAGACAATACTACACTAGATTAATATTATATCATAATATAGACAACAGTGTCAGACGATCACCACTCGA
+
CCCDDFFFFFFFGGGGGGGGGGGG2AF2BG3555FA2A22AGH335555551B1B11123121011215D355B334@B311111>/?11B4@?1>334B/>/0F44444D30BGHHGGGDG@/---<.<0=00<//://.///.:...///.....000000:;.;.:00000:0000;0000/////:;B0000;0/00:0000;0000000000000:0:000/../:0000000--...//0.0/..
@M03495:530:000000000-LYBTV:1:1104:14529:11359 1:N:0:GTGACGTT+ATCTGGGA
GTCAGCATGTGAGCTTTGGAGTGAAATCTCTTGTCTTAAGGAATAAAGGAAAAAGATTCCGTCGGAGGCTCGGTGCTCTACAGGTTCAACCTTTGTACTCTATTATTGCCTCACATTCCATCTCTTGTGAAAATATATTTGATTGGCTTTTCTGCAGGTTGTTTGCCAGGACTTTCCAAGACCTCCACTAGAAAACACAATAAACTTTTTGGAAGCTGGACAACTATCTTCATTTTTCAGAAACAGTGAAC
+
BABBBFFFF@FFFGCGGDFFGGHFHHHHHHHGHHHHCHHGFFHGHHHHHEHFHHGGHHHHHGHGGGGCGHHGGEEEHEHHHHGGHHHHHGHFHHHFHFGFHHGHHHHHHHHHGHHHHHHHHHHHGHHHHHFGFFHHHHHHHHGHHHGGEGGHHHGFBGHHGEHHGGGGFFACGCFHFHGHEFHFHGHFHFHB1FGGFFE.GDGFFGFFGHGGBGG;GHGHHHHEHFHHHHFBFG;FFFGGG0FFGGGFGGB
@M03495:530:000000000-LYBTV:1:1104:9145:11363 1:N:0:GTGACGTT+ATCTGGGA
GTCAGCATGTGAGCTTTGGAATTATTCGTTGACGACAGAAGGAGCAAGATAACGACCACAGGGAGGGTGGTTTATCAACGGCAAAATATAGATCGGAAGAGCACACGTCTGAACTCCAGTCACGTGACGTTATCTCGTATGCCGTCTTCTGCTTGAAAAAAAAAAAAACAAATAAATAGAAGAGAAATGTCTTGATACTATAGTATTTATATTAGATCTGTATCACATTTTAATAGAACTGAGAATGAGAT
+
CBCCEFFFFFFFGGGGGGGGGGHHHHHHGHHHHGFGGGHHHHHHHHHHHHHHHGGGGGHHHHGFGGGEFGGGHHHHHHHGGGGGHHHHHHHHHHHGGGGHHHHHHHGHHHGHHHHHHHHHHHHGHHHGGFGHHHHHHGGHHHHGGGHGHHGHHHHFHHHHG@E-AA--...<11111101110./:011111111<1111<11<11111<111<111111<111110111110:1<110100011010111
@M03495:530:000000000-LYBTV:1:1104:19911:11364 1:N:0:GTGACGTT+ATCTGGGA
GTCAGCATGTGAGCTTTGGAGCGAAATCTCTTGTCTTAAGGAATAAAGGAAAAAGATTCCGTCGGAGGCTCGGTGCTCTACAGGTTCAACCTTTGTACTCTATTATTGCCTCACATTCCATCTCTTGTGAAAATATATTTGATTGGCTTTTCTGCAGGTTGTTTGCCAGGACTTTCCAAGACCTCCACTAGAAAACACAATAAACTTTTTGGAAGCTGGACAACTATCTTCATTTTTCAGAAACAGTGAAC
+
AA?ABFFFFBFDG4FGF4CGF4E?FGHHHHGHHFFHHHHHHHHHHGHHHHGHHGGGGHHHHHHGGGGGGHHGGAECHHEHHGHHHDGHGHFGGGHFHHHGHHHHHHHGHHFHHHHGFHFDGHHHHHHGEFBGGHGHHHHHHFHGFHFFGHGBHFGFHEHHFDHHHGGHHHGHHHHEGHHGFCGHHHFHHHG0GHHHHHHGHHGGGGFHHH?CCHF::C/CHGGEFGGGG;FBFFCBFBBFFBFFFFF0BF0
@M03495:530:000000000-LYBTV:1:1104:22692:11364 1:N:0:GTGACGTT+ATCTGGGA
GTCAGCATGTGAGCTTTGGAATTAGTAAATTCGTTGACGACAGAAGGAGCAAGATAACGACCACAGGGAGGGTGGTTTATCAACGGCAAAATATAGATCGGAAGAGCACACGTCTGAACTCCAGTCACGTGACGTTATCTCGTATGCCGTCTTCTGCTTGAAAAAAAAAAAAAAGAAGATAGTCACTGCAGAATGCACATCAGAAGACTCACAATGCATAATTAGAAGATCATATGCATAGATTAGTAGAA
+
DDDDDFFFFFFFGGGGGGGGGGHHHGGHHHHHGHHHHHGGGGGHHHHGHHHHHHHHHHGGGGGHGHHGGGGGEFGGGHHHHHHHGGGGGHHHHHHHHGHHGGGGHGGGHHHGGHHGHHHGHHHHGHHHGFGHGGFGHEHHHHGGHHHHGDGHGHHHHHHHHGHHFEGGGA-AA<.../00000<0<<0000<<<00000<00000<0/00000:0000:000:0<000000<00<0<0000<000000000
@M03495:530:000000000-LYBTV:1:1104:13257:11380 1:N:0:GTGACGTT+ATCTGGGA
GTCAGCATGTGAGCTTTGGAATTAGCTGGTTTATCAACGGCAAAATATAGATCGGAAGAGCACACGTCTGAACTCCAGTCACGTGACGTTATCTCGTATGCCGTCTTCTGCTTGAAAAAAAAAACAAAAAAATTGTCAAACCACACAAACAAAAACGAACAAGGTGCGATCTCATAACTCCATCTCATGATAGCACTACTACACTTAACAACTACTTACATTTCGCGTTGAGCCATGACATATCAGTCACC
+
BBBBBFFFFFFFGFGGGFGGGGHHHHHHHGHHHHHHHHGGGGGHHHHHHHHHHHGGGGHHHHHHHGHHHGGHHHGHHHHHHHGFHHGGFGFE4GFHGGHHFHGGGHGHHHHFHGHHHHHGFDCG/<?<0//>?<1=11=11....<........<.-<.-://.0/0-....;B0;0;000/0009000090090090;;00//909909:.//////9/////..-;--.///////;//;/////;///
@M03495:530:000000000-LYBTV:1:1104:2449:11386 1:N:0:GTGACGTT+ATCTGGGA
GTCAGCATGTGAGCTTTGGAGTGAAATCTCTTGTCTTAAGGAATAAAGGAAAAAGATTCCGTCGGAGGCTCGGTGCTCTACAGGTTCAACCTTTGTACTCTATTATTGCCTCACATTCCATCTCTTGTGAAAATATATTTGATTGGCTTTTCTGCAGGTTGTTTGCCAGGAGGTCGTGATTGCTGGAGCAGGTATGATATAATTCTAGGATTTGACAGATGAATAATTTACATATATATCTAACTTTGATA
+
A1>>ACFFFFB3F11FGG1FFGGHFBGHGFBFHFGGGH3GGHHHHGHGGH0GBAE/BD2BEFF?EEE??HH??/BEHGHHFFHFFFDGGF0BF@1@FGHFFBGF2GGHHFFHGHHFF12>EDGDDGD1<G21BGH2GBFF22FHGG0BFGF>12B>G@0FC<CCGFHFFGHGFCHG/.FFG1111F0<GEF.<D0CBBFHH0DD0DGFBBFHBG<;CF/CGH:GFC0<C0GGGC0CFBFFFFFBFCF09B0
@M03495:530:000000000-LYBTV:1:1104:22862:11419 1:N:0:GTGACGTT+ATCTGGGA
GTCAGCATGTGAGCTTTGGTCCAGCCTGAGTCCTGGTTATCAACGGCAAAATATAGATCGGAAGAGCACACGTCTGAACTCCAGTCACGTGACGTTATCTCGTATGCCGTCTTCTGCTTGAAAAAAAAAAAAAAACACAAGGAAATACTTATGTTCATGTACTATACATATTTTGTACACGACCATGCTAGATCCCCATCAACTCCCTTCCGAGACGGCTACAATCAGGTTGTCACGCACACGTTCTCTAA
+
CACCDFFFFFFFGGGGGGGGGGHHHGHHHHHHHHHHHHHHHHHHGGGGGHHHHHHHHHHHGFGGHHHHHHHGHHHGHHHHHHHHHHHHGHHHGGFEHHFHHHGGHHHHGEGHGHGHHHHHAGHHHGGGGBC/-<A..<.....//0000=00000000000;000000:000000/;000.----0000000000/.///0::0:0./0//..--9..--.:F00:;00:0/;000..---;-../.00:0
@M03495:530:000000000-LYBTV:1:1104:14495:11423 1:N:0:GTGACGTT+ATCTGGGA
GTCAGCATGTGAGCTTTGGTCCAGCCTGAGTCCCTGGTTTATCAACGGCAAAATATAGATCGGAAGAGCACACGTTTGAACTCCAGTCACGTGACGTTATCTCGTATGCCGTCTTCTGCTTGAAAAAAAAAAACCTTGACGGTATAATAACTACCATCATGGCGACCATGCAAATGAAAAACCTCATAGCCAGTCGGGCGGTGAGACGTAACCGATGAAGACTCAAAGCGAACCAAACAGTCACAAAATTT
+
ABBBAFFFFFFFGFGGGF4FFGFHHEHHHGFGHGFEGFAFHHHHFFEEFGGHHGFHHGHHHFFEFGFGFGHHHGFGGGFGHHHFGFFEDGAGHEFFFEGEGHHGEEEH4FE?ECFHGHHHHHHCFDG@F/</<//0?111<<.>CFGFFDD1DGEC0<<0=0.-<---00/0;000<0;9C../;;000/09.:0.--9-99-..//.9.;DB-@=.9//BF//99//..;--9.:..9:/9;//;;A9//
@M03495:530:000000000-LYBTV:1:1104:3716:11426 1:N:0:GTGACGTT+ATCTGGGA
GTCAGCATGTGAGCTTTGGAGGGCAAGAAGTGGTTGTGACTGGTTTATCAACGGCAAAATATAGATCGGAAGAGCACACGTCTGAACTCCAGTCACGTGACGTTATCTCGTATGCCGTCTTCTGCTTGAAAAAAAAAAAAGCATCAGGAGAGATTAGCGGAAGGCCTCATGTAACTGAAAACTATCAGTTTAGGAGCAGGAACACAAGTCTACACTGACGCTGTCTAGCATCCCTTCACAGATCTTGATCG
+
A>AAAFFFFDD@BAF1BFG1BAAEGFF0BBDB110A002DGGHHGCEBGHDBEE//E0EB1D2B2AFFEEEEBFGFEHEE>/F/GFGHB1@B@FEGEGEEC?/?FCGHDG/?FG2F@EEEEF>DF1F101BBB</>C/--.0/0<<00<<...0=D0/----....;./00;000;000;0/;00000009;000/..;../-:----///9//-////:---9//9//////-//-//;/9///////9-
@M03495:530:000000000-LYBTV:1:1104:14551:11431 1:N:0:GTGACGTT+ATCTGGGA
GTCAGCATGTGAGCTTTGGTCCAGCCTGAGTCCTCTGGTTTATCAACGGCAAAATATAGATCGGAAGAGCACACGTCTGAACTCCAGTCACGTGACGTTATCTCGTATGCCGTCTTCTGCTTGAAAAAAAAAAAAAGACAAAAAGATACCATGTAACTCGAGATACTTATACTACACACAACTACACGTCAACTCATGCATCTTATACTCATACGACGCAGAGACACGACCCCCGATATCTACCCATACAC
+
CCDDDFFFFFFFGGGGGGGGGGHHHGHHHHHHHHHHHHFGHHHHHHHGGGGGHHHHHHHHHHHGGGGHHHHHHHGHHHGHHHHHHHHHHHHGHHHGGGGHHHHHFGGHHHHGCFHGHHHHHHHHHHHHGGGCF//-..<0>0<...0<00000000000.....;00000;00000/0....0:0;/;....00:0000000000000000:00...-----.////.----.---9--00000.:///:0
@M03495:530:000000000-LYBTV:1:1104:23761:11437 1:N:0:GTGACGTT+ATCTGGGA
GTCAGCATGTGAGCTTTGGGGAGGGTGGTTTATCAACGGCAAAATATAGATCGGAAGAGCACACGTCTGAACTCCAGTCACGTGACGTTATCTCGTATGCCGTCTTCTGCTTGAAAAAAAAAAAATAACAGTTTTTTGAGACTGCAAGAGATGTAAACGTATATACCAGTCTATCTGTATAATACGATAGCATATTCGTCAAAGCCCGAAAGCAATGCATGCCATCGTGCCTCATCGAGCTCGATGCACAA
+
BABBCFFFFFFFGAGGGGGGGGGGGEFFEFHHHHHHHGGGGGFHHHHHHHHHGGGGGHHHHHHHGAGHGHHHHHHHHHHHHGHHHGGFGGHHHHHGGHHHHGGGGGHHHHHHHHHHHHGGG@D<-0<1111<111.-<..<000/000/./0<:<C00...0:00900090;0000;;0000000;9.;.0009000/:..900/..----./090000000000099...:990;0/..9:.-9:.0;0/
@M03495:530:000000000-LYBTV:1:1104:8528:11447 1:N:0:GTGACGTT+ATCTGGGA
GTCAGCATGTGAGCTTTGGAGGGCAAGAAGTGGTTGTGACATTGCTATGGCAGCTAGAGCCAACAATTACCTTAAATTCCAAAAACAACATACTCCTCCTTTGGAATTAGTAAATTCGTTGACGACAGAAGGAGCAAGATAACGACCACAGGGAGGGTGGTTTATCAACGGCAAAATATAGATCGGAAGAGCACACGTCTGAACTCCAGTCACGTGACGTTATCTCGTATGCCGTCTTCTGCTTGAAAAAA
+
CCCDCFFFFFFFGGGGGGGGGGGGGGGHHHGHHGGGEGHHHHHHHHHHHHHHGGHHHHHHHHHGGHHHHHHHHHHHHHHHHHHHHGHHHHHHHHHHHHHHHHHHHHHHHHHHHHHHHGHHHGHGGGGGHHHHHHHHHHHHHGHGGGGGHHHHGGGGGEGGEGHHHHHHHGGGGGHGHHHHHHHHHGGGGHCHGHHGGGGGGGGGHGGGGGFGGG<<EGGEEFGF0FFFFFFFFF<;FFFFFFFFF<BBF?F
@M03495:530:000000000-LYBTV:1:1104:17807:11447 1:N:0:GTGACGTT+ATCTGGGA
GTCAGCATGTGAGCTTTGGTCCAGCCTGAGTCCTGGTTTATCAACGGCAAAATATAGATCGGAAGAGCACACGTCTGAACTCCAGTCACGTGACGTTATCTCGTATGCCGTCTTCTGCTTGAAAAAAAAAAAATCAGAGTCAAGAAAAACATCGGACGTCAGTATGGCTCACTAGTACTCTTATTATGAGACACAAGCTATCACTGTGACTTCTGTTAGTTGCGTACATCCTGAGTATAATTCTCATACGT
+
DCDEEFFFFFFFGGGGGGGGGGHHHGHHHHHHHHHHHHHHHHHHHGGGGGHHHHHHHHHHHGGGGHHHHHHHGHHHGHHHHHHHHHHHHGGHFGGFGFHGHHHGGHHHHGGGHGHHHHHHHHHHHHDDGGGC/0111111111110000..00...-<....1111/./0<0110<<1111111111<1110///<:.01:/:1<:11111<111::11<111-..-.11/00</<111<111<1111:.0
@M03495:530:000000000-LYBTV:1:1104:2541:11452 1:N:0:GTGACGTT+ATCTGGGA
GTCAGCATGTGAGCTTTGGAATTAGTAAATCGTTGACGACAGAAGGAGCAAGATAACGACCACAGGGAGGGTGGTTTATCAACGGCAAAATATAGATCGGAAGAGCACACGTCTGAACTCCAGTCACGTGACGTTATCTCGTATGCCGTCTTCTGCTTGAAAAAAAAAAAAAAAAAATTAGATACACTGGCATGGTTACTCGTGAGATCGATCTATGGGTCAGATCGATCATTAATACACTATGAGTGTAT
+
BBBBBFFFFFFDGGGGGGFFFGHHHHHHHHHGHHFEHFFEGGHHHHHHHHHHGFHHHGGGGGHHHHGGDGGEFGGGHHGHGHHGGGGGFGHHHHHHHGFGGEGHGHHHHHGHHGGHGHHHHHHHHGHFFGHGGFGHHHFHHGGHFHHGECFFFFBGHHH.GGHHGG?@--:---;9-./;//////;9/.../..;9////.../.;//9....///9./...//:.....//////9///9//////;//
@M03495:530:000000000-LYBTV:1:1104:10645:11463 1:N:0:GTGACGTT+ATCTGGGA
GTCAGCATGTGAGCTTTGGTCCAGCCTGAGTCCTCTGGTTTATCAACGGCAAAATATAGATCGGAAGAGCACACGTCTGAACTTCAGTCACGTGACGTTATCTCGTATGCCGTCTTCTGCTTGAAAAAAAAAAAAAAAACAATAGTGAGAGAATATAAAGATCATTACTACCACTAGATACAATCATCACAACTGCTGCTCGTATCAGTACATAATACCGCTCAGTATGATACCACACAATATCTATCTAT
+
BBCCCFFFFFFFGGGGGGGGGGHHHGHHHHGHFHHHHHFGHHHHHHHGGGGGHHHHHHHHHHHGGGGHHHHHHHGHHHGHHHHHHHHHHHHGHHHGGGGHHHHHHFGHHHHGGGHGHHGHHHHHFHHHGGGGB//--<-...<00000000.:0000<00000<00<0000/0:0/000000000<<00000.0/000000.<.F.0000000000000.---./00:0<0:0000...900000<<B<00
@M03495:530:000000000-LYBTV:1:1104:16645:11473 1:N:0:GTGACGTT+ATCTGGGA
GTCAGCATGTGAGCTTTGGTCCAGCCTGAGTCCTGGTTTATCAACGGCAAAATATAGATCGGAAGAGCACACGTCTGAACTCCAGTCACGTGACGTTATCTCGTATGCCGTCTTCTGCTTGAAAAAAAAAAAAACACACTAGTGAGAAACACTTGTCATGTCTACTCTTGGTCGCACATGTGGGGCATATGTGTGTCTCATGCATTCAGCTGAGAATTGGTGTTGTATATGTACTCTAATAGTCACACGAT
+
CCCDEFFFFFFFGGGGGGGGGGHHHGHHHHHHHHHHHHHHHHHHHGGGGGHHHHHHHHHHHGGGGHHHHHHHGHHHGGHHHHHHHHHHHGGHHGGFGHHHHHHGGHHHHGGGHGHHHHHHHFHHHHGGGC><<-..0.>F01=110110//.01010111<11111011000:-----1:1109-.9<<11111.<11:1111011<111100.1101001..../1111111:11111111111110--<
@M03495:530:000000000-LYBTV:1:1104:20056:11485 1:N:0:GTGACGTT+ATCTGGGA
GTCAGCATGTGAGCTTTGGAGTGAAATCTCTTGTCTTAAGGAATAAAGGAAAAAGATTCCGTCGGAGGCTCGGTGCTCTACAGGTTCAACCTTTGTACTCTATTATTGCCTCACATTCCATCTCTTGTGAAAATATATTTGATTGGCTTTTCTGCAGGTTGTTTGCCAGGACTTTCCAAGACCTCCACTAGAAAACACAATAAACTTTTTGGAAGCTGGACAACTATCTTCATTTTTCAGAAACAGTGAAA
+
CBCCDFFFFFFFGGGGGGGGGGHHHHHHHHHHHHHHHHHHHHHHHHHHHHHHGHGGGHHIHIHGGGGGGHHGGEGGHHHHHHHHHHHHHHHGHHHHHHHHHHHHHHHHHHHHHHHHHHHHHHHHHHHHHHHHHHHHHHHHHHHHGGHHHHHHHHHHHGHHHEHHHHEHBGHHHHHHHGHHHHHHHHHHHGGBFHHHHHHFGFGGHHGHHHGGGHGGHHHGHFHCFGHHHHGFFGCFGGGGGFFGGFFGFF0
@M03495:530:000000000-LYBTV:1:1104:18582:11499 1:N:0:GTGACGTT+ATCTGGGA
GTCAGCATGTGAGCTTTGGAGTGAAATCTCTTGTCTTAAGGAATAAAGGAAAAAGATTCCGTCGGAGGCTCGGTGCTCTACAGGTTCAACCTTTGTACTCTATTATTGCCTCACATTCCATCTCTTGTGAAAATATATTTGATTGGCTTTTCTGCAGGTTGTTTGCCAGGACTTTCCAAGACCTCCACTAGAAAACACAATAAACTTTTTGGAAGCTGGACAACTATCTTCATTTTTCAGAAACAGTGAAC
+
BACCCFFFFFFFGBGGGGGGGGHHHHHHHHHHHHHHHHHHHHHGHHHHHHHHHHGGHIIHHHHGGGGGGHHGGGCGHHHHHHHHHHHGHHHHHHHHHHHGHHHHHHHHHHHHHHHHHGHHHHHGHHHHHHHHHHHHHHHHHHHHHHGHGHHHHHHEHHHHHGHHHHGHGGHHHHHHHHGHAHHHHHHHHHHB=1GFHHHGHGHHEFHHHD@CFGGAGFHHHHHHHCGHHHFCFGCFFGGGGFGGGCFGGFB
@M03495:530:000000000-LYBTV:1:1104:4430:11515 1:N:0:GTGACGTT+ATCTGGGA
GTCAGCATGTGAGCTTTGGAGTGAAATCTCTTGTCTTAAGGAATAAAGGAAAAAGATTCCGTCGGAGGCTCGGTGCTCTACAGGTTCAACCTTTGTACTCTATTATTGCCTCACATTCCATCTCTTGTGAAAATATATTTGATTGGCTTTTCTGCAGGTTGTTTGCCAGGACTTTCCAAGACCTCCACTAGAAAACACAATAAACTTTTTGGAAGCTGGACAACTATCTTCATTTTTCAGAAACAGTGAAC
+
AAA?AFDFF1D@GGG1G111FGHHHFFHHHHHHFHHHDAFGGGGGHHHHFGHHGGGHHFFHGEEGGGCGHHGGEECGHHEHHHFHHHHHGGCGGHHHGGHHHHHHGFHGHHHHHHHHHD>FGHGHHHGHBG1FGHGHHHHHBHHGG0GHHH>GH1GGHGFCBHGHGFGHGEGHBB?DF1GGCGFH.0GHHHDGBCGHHE.D00<<DGHHBA?BCGCHHH.CCGHCHHHGFF9CFFFGGFGBB/BFCFFEFF
@M03495:530:000000000-LYBTV:1:1104:14024:11518 1:N:0:GTGACGTT+ATCTGGGA
GTCAGCATGTGAGCTTTGGAGTGAAATCTCTTGTCTTAAGGAATAAAGGAAAAAGATTCCGTCGGAGGCTCGGTGCTCTACAGGTTCAACCTTTGTACTCTATTATTGCCTCACATTCCATCTCTTGTGAAAATATATTTGATTGGCTTTTCTGCAGGTTGTTTGCCAGGACTTTCCAAGACCTCCACTAGAAAACACAATAAACTTTTTGGAAGCTGGACAACTATCTTCATTTTTCAGAAACAGTGAAC
+
CCCCCFFFFFFFGGGGGGGGGGHHHHHHHHHHHHHHHHHHHHHHHHHHHHHGHHGGHHIHHHHGGGGGGHHGGEEGHHHHHHHHHHHHHHHHHHHHHHHHHHHHHHHHHHHHHHHHHHHHHHHFHHHHHHHFHGHGHGHHHFHHHHHHHHHHHHGHHHHHHEHHHHHHHGHHHHHHHHHGGHHHGHHFHHHFFHHHHHHGHFHGHFHHHHGGGGB.GHGFGFHHHHFFHHGFFFFFFFGFBFFFGFGGGGB
@M03495:530:000000000-LYBTV:1:1104:6192:11526 1:N:0:GTGACGTT+ATCTGGGA
GTCAGCATGTGAGCTTTGGAATTAGTAAATTCGTTGACGACAGAAGGAGCAAGATAACGACCACAGGGAGGGTGGTTTATCAACGGCAAAATATAGATCGGAAGAGCACACGTCTGAACTCCAGTCACGTGACGTTATCTCGTATGCCGTCTTCTGCTTGAAAAAAAAAAAAAAAACAACAAATAAACGACACTCCTAGTTACATGCACAATACACAGTCTACACAACAGTGATCCATAAGAAAGATCGAT
+
BBBBBFFFFFFFGFGGGGGFGGHHHHHHHHHHGGHHHHGGGGGHGHHHHGHHHHHHHHGGGGGHHHHGGGGGEFGGGHHHHHHHGGGGGHHGHHHHHHHHGFGGGHHHHHHGHHHGGHHHHHHHHHHHGGHGGGEGHEFHHHGGHHHHGDGHGHHHHHHHHHHGFG:@DF::-9--.;.....///9/.9-;-//.//9///;/////;/.///9/9.//////./....//////////9/9/////...
@M03495:530:000000000-LYBTV:1:1104:28914:11532 1:N:0:GTGACGTT+ATCTGGGA
GTCAGCATGTGAGCTTTGGATGGTTCTGGTTTATCAACGGCAAAATATAGATCGGAAGAGCACACGTCTGAACTCCAGTCACGTGACGTTATCTCGTATGCCGTCTTCTGCTTGAAAAAAAAAAATAAGCAAAGAAACATCACTCTCCATCATTGCTGGATTTTTTTCGTTTCGTGCATCGATGTGACGCTCCTACGACGACTCGCTACTACATACTCTAGTATCACACGATAGTGGATACAGTAGACAAT
+
A>AABFFFFDFFG4BGGGGGGGGGHFHHHGHHHHHHHHGGGGCGHHHHHHGHHHGEGGHHHHHHHGFHHGGHHHHHHGGGHFGHGFEEFGHEFHHHFEHGD3>?EHE4GHHHHHGB3FAEG@///022<11010000001<?<1111<1111111<=11.0000<<-/-././.:...00./.09000..99./00...;--...-..-;///9//////////;//:/--...//:9////999////./
@M03495:530:000000000-LYBTV:1:1104:11434:11533 1:N:0:GTGACGTT+ATCTGGGA
GTCAGCATGTGAGCTTTGGTCCAGCCTGAGTCCCTGGTTTATCAACGGCAAAATATAGATCGGAAGAGCACACGTCTGAACTCCAGTCACGTGACGTTATCTCGTATGCCGTCTTCTGCTTGAAAAAAAAAAAAAAAATATGCTCACACACATATGAATGCATCACGACTTAGTCAGTCAAGTGGCAACCTGGAAGTCGCAATCATAACCATATCTTTTCACTGCTCCACTATGTGTTGCTGTTAATGACT
+
CCCCDFFFFFFFGGGGGGGGGGHHHGHHHHHHHHHHHGHHHHHHHHGGGGGHHHHHHHHHHHGGGGHHHHHHHGHHHGHHHHHHHHHHHHGHHHGGGGHGHHHHGGHHHHGGGHGHHHHHHHGGHHHGGD@C@<----.0111111000<..<0:111<1111100..-.<1111111101:110./<../../</<19--..0:1110000:1<111:11111011<0/</11111/<101:01111101
@M03495:530:000000000-LYBTV:1:1104:7972:11536 1:N:0:GTGACGTT+ATCTGGGA
GTCAGCATGTGAGCTTTGGAGTGAAATCTCTTGTCTTAAGGAATAAAGGAAAAAGATTCCGTCGGAGGCTCGGTGCTCTACAGGTTCAACCTTTGTACTCTATTATTGCCTCACATTCCATCTCTTGTGAAAATATATTTGATTGGCTTTTCTGCAGGTTGTTTGCCAGGACTTTCCAAGACCTCCACTAGAAAACACAATAAACTTTTTGGAAGCTGGACAACTATCTTCATTTTTCAGAAACAGTGAAC
+
BBBBBFFFFBFFGCGGGGGGGGHGCFFHHGHHHHHHGHFGHGFHHHGHHHHGHHGGHHHHHHHGGFGGFHHGGEFEHHHHHGHHFHHHHGHGHGHGBHHHHHHHHHHHHHGHGHHHHFHFHHHHGHHGGGHGEFGGFHHHFHHHFHFHGEHHHHFFGAFGHGHFHHHHGGFHHHHGHGFFGGHHHHHFHHHHBHCGFFHCD<G0DDGHFG??HG:CGHHGHFHAGHHGHBCCFF;;FGG0BBFGGC;BB00
@M03495:530:000000000-LYBTV:1:1104:9298:11542 1:N:0:GTGACGTT+ATCTGGGA
GTCAGCATGTGAGCTTTGGAATTAGCTGGTTTATCAACGGCAAAATATAGATCGGAAGAGCACACGTCTGAACTCCAGTCACGTGACGTTATCTCGTATGCCGTCTTCTGCTTGAAAAAAAAAAAACAATGAGTCGGTATAGTGACGATCGAACAACCAGCCACAGAACAACTAAAGTATGACTCACTCTAACTAGTTCTGCTCTGACATCTCATATAGCTAACTCACGTCCTATGCATCTCTATCTACTA
+
AABCCFFFFFFFGGGGGGGGGGHHHGHHHHHHHHHGHHGGGGGHHGHHHHHHHHGGGGHHHHHHHGHGHGHHHHHHHHHHHHGEHHGGGGHHHHHHFFHHHHFFGHFHHFHHHHE3EHH@GDCC/////11111?-->..1111==....-</.-/......./.:00///.0000000;0000000;0000:90000;900000090000000000::9000/00;0;....0000009000000BB900
@M03495:530:000000000-LYBTV:1:1104:10518:11561 1:N:0:GTGACGTT+ATCTGGGA
GTCAGCATGTGAGCTTTGGAGTCCCTGGTTTATCAACGGCAAAATATAGATCGGAAGAGCACACGTCTGAACTCCAGTCACGTGACGTTATCTCGTATGCCGTCTTCTGCTTGAAAAAAAAAAAAAAAAAGAAACAGGGGGAGAATCAAACGACAGACTGCAAAGAAAAGCACATATAGCACTACAATTAGACCACTCTGTATTGACTTCATTACATACTACCACCTACACACAGTCAACTACTTTCAGCT
+
CCCCCFFFFFFFGGGGGGGGGGHHHHHHGHHHHHHHHGGGGGHHHHHHHHHHHGGGGHHHHHHHGHHHGHHHHHHHHHHHHGHHHGGFGHGHHHHGGHHHHGGGHGGHHHHHHHHHHHGCGF<B/<<-<<...//</..--:-..900009..---/9009000//.///.9;/000;000000/000000000/.0/0:0000000000000000000000/0099;/9/09..0000090000000000
@M03495:530:000000000-LYBTV:1:1104:15520:11576 1:N:0:GTGACGTT+ATCTGGGA
GTCAGCATGTGAGCTTTGGAGTGAAATCTCTTGTCTTAAGGAATAAAGGAAAAAGATTCCGTCGGAGGCTCGGTGCTCTACAGGTTCAACCTTTGTACTCTATTATTGCCTCACATTCCATCTCTTGTGAAAATATATTTGATTGGCTTTTCTGCAGGTTGTTTGCCAGGACAGGTCGTGATTGCTGGAGCAGGTATGATATAATTCTAGGATTTGACAGATGAATAATTTACATATATATCTAACTTTGA
+
BAABBFFFFFFFGCGGGG4GFGFHFHFHHHHGHFGHHHFGHFGFHHFHEHFHHFGGHHFFFHHGGGGGGHHGG?EEGHHHHHHHHHGFFHGGHHHEFHHHFGHHGHFF4GHHGFGHHHHHHHHGFGGE3BDFDFFHGHHHH4GHHGHFHGFDGHFHFHHHC<GHFHHHHAFFGGG?GFGGHGHHGHHHHFBEGE.==BDGFHHGGGD0DGFEGGCCGFHHHHHH;GFCHFCCCGHHFFGGGGFBB0;FFF0
@M03495:530:000000000-LYBTV:1:1104:11013:11587 1:N:0:GTGACGTT+ATCTGGGA
GTCAGCATGTGAGCTTTGGAATTAGTAAATTCGTTGACGACAGAAGGAGCAAGATAACGACCACAGGGAGGGTGGTTTATCAACGGCAAAATATAGATCGGAAGAGCACACGTCTGAACTCCAGTCACGTGACGTTATCTCGTATGCCGTCTTCTGCTTGAAAAAAAAAAAAACAATGATAAGTTAAACAAATAACGGTTACGTTGTAAACGAAGATAACACGAATAGAAGAACACCAGCAGTATGTTACG
+
CCCCCFFFFFFFGGGGGGGGGGHHHHHHHHHHGGHHHHGGGGGHHHHHHHHHHHHHHHGGGGGHHHHGGGGGEGGGGHHHHHHHGGGGGHHGHHHHHHHHGGGGHHHHHHHGHHHGHHHHHHHHHHHHGGHHGGGGHCDFHFFGHHGHGGGHGHHHHHHHHHHHHGGGGGBA;...0000;000;00;009.;09:.-...0.9/..0;00.....000:0:.;.9.00000////.9../;000009;0.
@M03495:530:000000000-LYBTV:1:1104:19616:11596 1:N:0:GTGACGTT+ATCTGGGA
GTCAGCATGTGAGCTTTGGAATTAGTAAATTCGTTGACGACAGAAGGAGCAAGATAACGACCACTGGTTTATCAACGGCAAAATATAGATCGGAAGAGCACACGTCTGAACTCCAGTCACGTGACGTTATCTCGTATGCCGTCTTCTGCTTGAAAAAAAAAAAAAACAATATACTAGTAAAGCTACATCTTAGCCATATACAATACAAGTCAACATTGTTCGATTGTATGTCATCCTTGCTCACCGACACC
+
CCCCCFFFFFFFGGGGGGGGGGHHHGHHHHHHGHHHHHGGGGGHHHHHHHHHHHHHHHGGGGGHHHHHHHHHHHHHGGGGGHHHHHHHHHGHGGGGGGHHHHHGHHHGHHHHHHHHHHHHGHHHGGFGHFDFHHGGHHHHGDGHGHHHHHHHGGHHGGGCD-:--;.9.000900000000;000000900;00/900000///:/9///////:///9//9.//.////:;////////////.:--;-.
@M03495:530:000000000-LYBTV:1:1104:21941:11600 1:N:0:GTGACGTT+ATCTGGGA
GTCAGCATGTGAGCTTTGGACTCCTGACTGGTTTATCAACGGCAAAATATAGATCGGAAGAGCACACGTCTGAACTCCAGTCACGTGACGTTATCTCGTATGCCGTCTTCTGCTTGAAAAAAAAAAAAAAACACATAATAGTGTGACTAGGTTTATAGCAGTAATGCCATAACATCCCAGTATAGAGGATATTTAAAGTGCAACTATAGTGGCAATTGGCATGTACATTCTGCGAGTGATATCCGATGTCT
+
BBCCCFFFFFFFGGGGGGGGGGHHHHHHHHHHFHHHHHGHGGGGGHHHHHHHHHHHGGGGHHHHHHHGHHHGHHHHHHHHHHHHGHHHGGFFHGDHHHFFHHGHGGGHGHHHHHHHHHHGHGGGC@/>/->>.<.000<0000<00=00//000/0;;000;0;;00:0000/:00:.00/000000/./000;0;090090099/0;000../://///9/.;/::///9/9----.//////..9..//
@M03495:530:000000000-LYBTV:1:1104:18747:11614 1:N:0:GTGACGTT+ATCTGGGA
GTCAGCATGTGAGCTTTGGACTGGTTTATCAACGGCAAAATATAGATCGGAAGAGCACACGTCTGAACTCCAGTCACGTGACGTTATCTCGTATGCCGTCTTCTGCTTGAAAAAAAAAAAATCTCAGACAACATTTGCACTCCCCACCATGACTTCACAGGATGCGTCGTTGCATGAACCTCCCCCACTCTTGCTAGTAATAGGCGTAGAAGATACTACTCGCCCGGTGGGCTCTTTGCCAAATCCAATCT
+
A1AAAFFDFFFBF1FGFAFBF1EC1GFHHHHHFF?0AEBFDGGFEGEHC/EEG0FGAGAGGAFH/GHBFAGFFHHHEC0?F/EFFH/BFGCFECFBF/EE0/BBFDGDFGFH1B/@/@//<01<11F1?00<F0111<>11<0.>0.<><D</00<=DGBC.<</-.---:/.0;0090.//....-../00009;0;900000/--9--//9/;////;/---9---------/////9;/9///;;///
@M03495:530:000000000-LYBTV:1:1104:15770:11623 1:N:0:GTGACGTT+ATATGGGA
GTCAGCATGTGAGCTTTGGTCCAGCCTGAGTCCCTGGTTTATCAACGGCAAAATATAGATCGGAAGAGCACACGTCTGAACTCCAGTCACGTGACGTTATCTCGTATGCCGTCTTCTGCTTGAAAAAAAAAAAAGGACCATAACAGCAAACATAATAGTCAGACACACTATCATTACCAGGCATTGACACACCTAATACTATAGTGACACATCAATCCTCAATACGCTTAACACTGATACTCTCTACTGAT
+
CBBCCFFFFFFFGGGGGGGGGGHHHGHHHHGHGHHHHGGFGHHHHHGGGGGHHHHHHHHGHHGGGGHHHHHHHGHHHGHHHHHHHHHHHHGHHHGGFGHHHHHHGGHHGHGGGHGHHHHHHHGHGHFGCC?//>..<0..<>11110/</..0000000<00<////.:/0000000000...0000000/..///000000000000909:0;0;0/00/////....;:/:/://///////://////
@M03495:530:000000000-LYBTV:1:1104:21868:11636 1:N:0:GTGACGTT+ATCTGGGA
GTCAGCATGTGAGCTTTGGAGTGAAATCTCTTGTCTTAAGGAATAAAGGAAAAAGATTCCGTCGGAGGCTCGGTGCTCTACAGGTTCAACCTTTGTACTCTATTATTGCCTCACATTCCATCTCTTGTGAAAATATATTTGATTGGCTTTTCTGCAGGTTGTTTGCCAGGACTTTCCAAGACCTCCACTAGAAAACACAATAAACTTTTTGGAAGCTGGACAACTATCTTCATTTTTCAGAAACAGTGAAC
+
BABCCFFFFFFFGGGGGGGGGGHHHHHHHHHHHHHHHHHHHHHHHHHHHHHHHHGGHIIHHGHGGGGGGHHGGGGGHHHHHHHHHHHHHHHHHHHHGHHHHHHHHHHHGGGHHHHHHHHHHHHHHHHHHHHHHGHHHHHHHHHHHHFHHHHHHHHFHGFHHGHHHHHHFHHHHHHHHGHGEHHHHHGFHHHGHHHGHGHGFFFGHFHHHHGGHHFCHHFHFHFGHHHGHHGFFFFFGGGGECGGGFBFGGB
@M03495:530:000000000-LYBTV:1:1104:8868:11636 1:N:0:GTGACGTT+ATCTGGGA
GTCAGCATGTGAGCTTTGGAATTAGCTGGTTTATCAACGGCAAAATATAGATCGGAAGAGCACACGTCTGAACTCCAGTCACGTGACGTTATCTCGTATGCCGTCTTCTGCTTGAAAAAAAAAAAAAAAAAAAAACTAATATAAGAAACGACCAGTCAGTCAGGATACAGTACATACAAATAACGACGTAACCTCATACATGCAAACTGTGTCAACTAATCTCAGACTAACTACATGAGCCAATTGAACAC
+
CCCDDFFFFFFFGGGGGGGGGGHHHHHHHHHHHHHHHHGGGGGHHHHHHHHHHHGGGGHHHHHHHGHHHGHHHHHHHHHHHHGHHHGGGGHHGHHHGGHHHHGGGHGHHHHHHHGHHHHGGGGFB//>->-----.:0000000000//..---.00090000/0000;0900;0000000000..-;-.:.00/00000:00000.0000090B000000:0000000;00:0000000///0000000/
@M03495:530:000000000-LYBTV:1:1104:22343:11639 1:N:0:GTGACGTT+ATCTGGGA
GTCAGCATGTGAGCTTTGGAGGGTGGTTTATCAACGGCAAAATATAGATCGGAAGAGCACACGTCTGAACTCCAGTCACGTGACGTTATCTCGTATGCCGTCTTCTGCTTGAAAAAAAAAACAAAAAAAATTTCCACCCACGTGTATAAGAGGAGTGTTGAGGTCCATGCATAACAACAAATTGTGCAACCACCACGGTTCACACTGTCTGGTAATCCACTACCCTGCTTATCTGAACCCACTAGGCCTAC
+
BABBBFFFF@FFFGGCG4ECF?EBFEFFHHHHHHHGGGEEHFHHHHHHHEHGEGGHHHHHHGGFHFFGFFHGHHHGHHHEEGHGGGGGE4EFGFFFGBHGE?HGGHEHHHHFHHHFGCC@//??00<@@-0>F1110..<.-../<0<0;00.../.00.0/::/:900/0000/00....0;0009000...;.:.9.../9/////;////////////;/.9/:.///////;//.9.../////;/.
@M03495:530:000000000-LYBTV:1:1104:24898:11646 1:N:0:GTGACGTT+ATCTGGGA
GTCAGCATGTGAGCTTTGGAGGGCAAGAAGTGGTTGTGACTGGTTTATCAACGGCAAAATATAGATCGGAAGAGCACACGTCTGAACTCCAGTCACGTGACGTTATCTCGTATGCCGTCTTCTGCTTGAAAAAAAAAAAAGTTAAACCAGGCTCCAGGGTAGGAGCTAGAGATTATAGTACTGATGTGACAGCTCATTGACGTCGCAACGATCAAGGTGCACGCGTGTGTAGAATGTGTCGTACACCTCAC
+
AAABBFFFFFFDGEGGGGGEGGGGGGGHHHFFHFFFEGFHHHHHHHHHHHGHGGGGGHHHHHHHHGHHGGGGHGFGHHHGGHFGFFHGHG3GHHHHGFHEGG/FFFHHHHFGHHHHGGGHGFHEGGHHA?DFHGGG><--.110000/....=<C///.;/::0/:;0:0000:;00B000000;0009000.0/;00000...---.--..:./////9//.----..9//////////....;//;./.
@M03495:530:000000000-LYBTV:1:1104:25801:11651 1:N:0:GTGACGTT+ATCTGGGA
GTCAGCATGTGAGCTTTGGAATTAGTAAATTCGTTGACGACAGAAGGAGCAAGATAACGACCACAGGGAGGGTGGTTTATCAACGGCAAAATATAGATCGGAAGAGCACACGTCTGAACTCCAGTCACGTGACGTTATCTCGTATGCCGTCTTCTGCTTGAAAAAAAAAAAAAAAGATTGTACAGTGAGTACTAGCTGTATTGGAGAAGACATATGACATCGAGCTGGACATCAGCGGAGTCGTGGGACGA
+
CABCCFFFFFFFGFGGGGGGGGHHHHHHHHHHGHHHHHGGGGGHHHHHHHHHHHHHHHGGGGGHHHHGFGGGEFGEFHHHHHHHGGGGGHHHHHHHHHHHGGGGHHHHHHGGHHHGHHHHHHGHHHHHGFGHGGFGHG1GHHGGHHHHGAEHGHGGHHHGAGHHHG?@E;CA:--:.000000000:0;000000/000000000/0:/0//000000000./...0/..000000.9--.:-:..-..--
@M03495:530:000000000-LYBTV:1:1104:3127:11655 1:N:0:GTGACGTT+ATCTGGGA
GTCAGCATGTGAGCTTTGGAGTGAAATCTCTTGTCTTAAGGAATAAAGGAAAAAGATTCCGTCGGAGGCTCGGTGCTCTACAGGTTCAACCTTTGTACTCTATTATTGCCTCACATTCCATCTCTTGTGAAAATATATTTGATTGGCTTTTCTGCAGGTTGTTTGCCAGGACTTTCCAAGACCTCCACTAGAAAACACAATAAACTTTTTGGAAGCTGGACAACTATCTTCATTTTTCAGAAACAGTGAAC
+
DDDDDFFFFFFFGGGGGGGGGGHHHHHHHHHHHHHHHHHHHHHHHHHHHHHHHHGGHIHFHGHGGGGGGHHGGFGGHHHHHHHHHHHHHHHHHHHHHHHHHHHHHHHHHHHHHHHHHHHHGHHHHHHHHFGHHHHHHHHHHHHHHHGHHHHHHHGHHHHHHGHHHFHHFGHHHHHGHGHGHHHHHHHHHHHFHHHHHHGGFFH0GHHHHHGGHHHGHHFGGHHGHHHEHHFCCF0FGGGEGBFFGBFFGG0
@M03495:530:000000000-LYBTV:1:1104:14969:11663 1:N:0:GTGACGTT+ATCTGGGA
GTCAGCATGTGAGCTTTGGAGTGAAATCTCTTGTCTTAAGGAATAAAGGAAAAAGATTCCGTCGGAGGCTCGGTGCTCTACAGGTTCAACCTTTGTACTCTATTATTGCCTCACATTCCATCTCTTGTGAAAATATATTTGATTGGCTTTTCTGCAGGTTGTTTGCCAGGACTTTCCAAGACCTCCACTAGAAAACACAATAAACTTTTTGGAAGCTGGACAACTATCTTCATTTTTCAGAAACAGTGAAC
+
CBCCCFFFFFFFGGGGGGGGGGHHHHHHHHHHHHHHHHFHHGHHHHFHHHHHHHGGHHIIHHHGGGGGGHHGGGGGHHHHHHHHHHHHHHGHHHHHHHHHHHHHHHHHHHHHHHHHHHHHHHHHHHHHHHHHHHHHHHHHHHHHHHHHHHHHHHHHGHHHHGHHHHHHHEHHHHHHHHHHHHHHHHHHGHGDHHHHFHHCGGGEHHHHHHGGHFGCGFHFHGHHFGHHHHGFFFFFGGGFGFFGEFGGF90
@M03495:530:000000000-LYBTV:1:1104:24715:11679 1:N:0:GTGACGTT+ATCTGGGA
GTCAGCATGTGAGCTTTGGAGTGAAATCTCTTGTCTTAAGGAATAAAGGAAAAAGATTCCGTCGGAGGCTCGGTGCTCTACAGGTTCAACCTTTGTACTCTATTATTGCCTCACATTCCATCTCTTGTGAAAATATATTTGATTGGCTTTTCTGCAGGTTGTTTGCCAGGACTTTCCAAGACCTCCACTAGAAAACACAATAAACTTTTTGGAAGCTGGACAACTATCTTCATTTTTCAGAAACAGTGAAC
+
BBBBBFFFFFFFGCGGGGFGGGHHHHHHHHHHHHHHHHFHHHHGFHHHHHFFHHGGHHHHHHHGGGGGGHHGGGGGHHHHHHHHHHHGHHHHHHHHHHHHHHHHHHHHHHGHHHGHGGHHHHHHHHHHHGFHHHHGHHHHHHHHGGHHGHHHHHHGFHHHHDGHHHHHHHHHHHHGHHFFHHHHHFHHHHHGHHHFGHGFGGFGGBGHHHGGFFFGHGB:CGFHHFHHHHFCFFCFGGFGFFGGGFBBFE0
@M03495:530:000000000-LYBTV:1:1104:22843:11682 1:N:0:GTGACGTT+ATCTGGGA
GTCAGCATGTGAGCTTTGGAGGGTGGTTTATCAACGGCAAAATATAGATCGGAAGAGCACACGTCTGAACTCCAGTCACGTGACGTTATCTCGTATGCCGTCTTCTGCTTGAAAAAAAAAAAACAAAGCGGTGGAGTGCCTTCCTGGAGCTGAAAGCAGTACAGCCGGATATACTCGCGCACGTGTCGATACTTGTGTCTACCTAGTGCTCTCATCCTGCCTTGGAGCCAATCAGGCATGAGTTTGCTGAC
+
AAABBFFFFFFFGCGGGGGFGGGEFGGGHHHHHHHGGGGGFHGHHHHHHGHGDFGHHHHGHHGFGFFGHHHHHHHHHHHGFGFFEFGHHGDGGFGHFFHGE@0FHHGGHHHEFHHHGGCBD/////000.->-<..<.00000/00//./;C0:00///0:000<.:--.9;0000;-:----../;....-///9/.9//9//;////////9/9/9//;;////;../.;9;///./.9///9/////.
@M03495:530:000000000-LYBTV:1:1104:9973:11684 1:N:0:GTGACGTT+ATCTGGGA
GTCAGCATGTGAGCTTTGGTCCAGCCTGAGTCCTGGTTTATCAACGGCAAAATATAGATCGGAAGAGCACACGTCTGAACTCCAGTCACGTGACGTTATCTCGTATGCCGTCTTCTGCTTGAAAAAAAAAAAAAAAACAAATCGCATCAGATGGTGCCCATCACAAATCGATACACACATTAGAGGATGTGAACACACCACTCACGACTCCGCAACTGGCACAACAAACTAAGCATGATCACAGTCTATAC
+
CCDDDFFFFFFFGGGGGGGGGGHHHGHHFHHHHHHHHHHHHHHHHGGGGGHHHHHHHHHHHGGGGHHHHHHHGHHHGHHHHHHHHHHHHGGHHGGFGHHHHHHGGHHHHGGGHGHHHHHHHHHHHHGGG@?>/<---....0<....-00:0;00:0//0//00:0.00...;-000..000000/./0:0000:/9..:.0/:0..-..0..---///./0//.....0000/00000;0;00:;0;000
@M03495:530:000000000-LYBTV:1:1104:9387:11684 1:N:0:GTGACGTT+ATCTGGGA
GTCAGCATGTGAGCTTTGGAGGGCAAGAAGTGGTTGTGACTGGTTTATCAACGGCAAAATATAGATCGGAAGAGCACACGTCTGAACTCCAGTCACGTGACGTTATCTCGTATGCCGTCTTCTGCTTGAAAAAAAAAAAAAATAATATTATGTCAAAAGAAAAAATAGTTTCTAAACCAAAAACAATGACAATTAAATACTAATCTAGAAAGAAAAATTACATATAATTAACAGGCAAGACTGACACTTCC
+
BBBBBFFFFFFFGGGGGGGGGGGGGGGHHHGGHFFGEGFHHHHHHHHHHHHHGGGGGHHFHHHGHHHHGGGGGHHHHHHGHHHGHHHHHHHHHHHHGGGHGGEFHH4HHHGGHHHHGDEGGFDGHHFHFGHHHGGGGC----.00==00==0000;:0/..//.-::00000900;//...;.:.90000900000;00000;//////////.99;./////////////:;/.9....9////////:/
@M03495:530:000000000-LYBTV:1:1104:19586:11686 1:N:0:GTGACGTT+ATCTGGGA
GTCAGCATGTGAGCTTTGGAGTGAAATCTCTTGTCTTAAGGAATAAAGGAAAAAGATTCCGTCGGAGGCTCGGTGCTCTACAGGTTCAACCTTTGTACTCTATTATTGCCTCACATTCCATCTCTTGTGAAAATATATTTGATTGGCTTTTCTGCAGGTTGTTTGCCAGGACTTTCCAAGACCTCCACTAGAAAACACAATAAACTTTTTGGAAGCTGGACAACTATCTTCATTTTTCAGAAACAGTGAAC
+
AAAAACDF11@3AGFGFG1GGB1GDHHDHHHHHDGFGG3FG1BBFFGHHFFHHFCEFHEDGAGEGG//BCGCG?FGFHGFFGFFHHFFHHHHFHF22BBGFHHHHHF1G1FEFCCGFHHHGHHEHHHDGGHHGHHHHHHHEHFHHFHHHGGFHGHBFGFHGAGHHHHHHGGHBGDFGHHH0FB<GGBCHHHBGHHGHGF<<0<FGFGHHHGGEBF:CGCACGHEHFHEHFBBFGFFFGGG009FFFGB0C9
@M03495:530:000000000-LYBTV:1:1104:15345:11687 1:N:0:GTGACGTT+ATCTGGGA
GTCAGCATGTGAGCTTTGGAATTAGCTGGTTTATCAACGGCAAAATATAGATCGGAAGAGCACACGTCTGAACTCCAGTCACGTGACGTTATCTCGTATGCCGTCTTCTGCTTGAAAAAAAAAAAACAAATTATAAATCACATGACAGGATGTCAATAAATCTAAGTGATTATATCAAGAAATCATGTAGCTCACTTTATCATACGATGAGCAGCTTATCTCTGTGATCATTATGTAATCTTACACTACTA
+
BBBCCFFFFFFFGGGGGGGGGGHHHHHHHHHHHHHHHHGGGGGHHHHHHHHHHHGGGGHHHHHHHGHHHGHHHHHHHHHHHHGHHHGGGGHFHHHHGGHHHHGGGHGHHHHHHHHHHHHGGGGF//<?/011111?111111111111.01101111101111=11111111111111:0//<10111:111100<10111111:.9..1000///01:11<1111111111111<:111<<11101//1<
@M03495:530:000000000-LYBTV:1:1104:3835:11712 1:N:0:GTGACGTT+ATCTGGGA
GTCAGCATGTGAGCTTTGGAAAGTAAATTCGTTGACGACAGAAGGAGCAAGATAACGACCACAGGGAGGGTGGTTTATCAACGGCAAAATATAGATCGGAAGAGCACACGTCTGAACTCCAGTCACGTGACGTTATCTCGTATGCCGTCTTCTGCTTGAAAAAAAAAAAAAAGATATCCAAAGTAGCAATTATTGTAGCACAAAATGATAGTGACTAAGCTATAGTTGTCTGTACTATCATAGAATGATGT
+
CCDDDFFFFFFFGFGGGGGGGGHHHHHHHHGHHHHHGFGGGHHHHHHHHHHHHHHHGGGGGHHHHGFEGGEFGFGHHHHHHHGGGGGHHHHGHHHHHHGGGGHHHHHHHGHHHGHHHHHHHHHHHHGHHGGGGGHH1FHHGGHHHHGGGHGHHHFHHHHHHFHGGGCC---9..0000000:/:00000000000000000//..000::000000000/00000000:00000000;:00:00000000:
@M03495:530:000000000-LYBTV:1:1104:7839:11731 1:N:0:GTGACGTT+ATCTGGGA
GTCAGCATGTGAGCTTTGGTCCAGCCTGAGTCCTGGTTTATCAACGGCAAAATATAGATCGGAAGAGCACACGTCTGAACTCCAGTCACGTGACGTTATCTCGTATGCCGTCTTCTGCTTGAAAAAAAAAAAATCAAATATACATAATTAGTAACATACTAGTCTATTTAAACGAACTTATAGCGATTGTGGGACTAGAAGACATTATCCTCACGCGACATGCTATATATACTGTTAACTATATCGTTGTG
+
CCCDDFFFFFFFGGGGGGGGGGHHHGHHEGGHHHHHGHHHHHHHHGGGGGHHHHHHHHHHHGGGGHHHHHHHGHHHGHHHHHHHHHHHHGGHHGGFGHHHHHHGGHHHHGGGHGHHHHHHHHHHHHGGGCC/>0111111<111111111111110000000<00000=0000<..-.;:<000--..;00....9;;=0;9//0;00;0000...--9-.00000090:9000000:0000990././..
@M03495:530:000000000-LYBTV:1:1104:22225:11737 1:N:0:GTGACGTT+ATCTGGGA
GTCAGCATGTGAGCTTTGGAGTGAAATCTCTTGTCTTAAGGAATAAAGGAAAAAGATTCCGTCGGAGGCTCGGTGCTCTACAGGTTCAACCTTTGTACTCTATTATTGCCTCACATTCCATCTCTTGTGAAAATATATTTGATTGGCTTTTCTGCAGGTTGTTTGCCAGGACTTTCCAAGACCTCCACTAGAAAACACAATAAACTTTTTGGAAGCTGGACAACTATCTTCATTTTTCAGAAACAGTGAAA
+
BACCCFFFFFFFGGGGGGGGGGHHHHHHHHHHHHHHHHHHHHHHHHHHHHHHHHGGHHIHHHHGGGGGGHHGGGGGHHHHHGHHHHHHHHHHHHHGHHHHHHHHHHHHHHHHHHHHHHHHHHHHHHHHHHHHHGHHHHHHHFHHHFHHHHHHHGHGHHHHHGHHHHHHGHHHHHHHHHHHHHHHHHHHGHHFHHHHHHHGFGDFHHHHHHGGHF:CGHGA.CCCFGFHHHGFCFFGGFF0FGGGG:BBFG0
@M03495:530:000000000-LYBTV:1:1104:7925:11755 1:N:0:GTGACGTT+ATCTGGGA
GTCAGCATGTGAGCTTTGGAATTAGTAAATTCGTTGACGACAGAAGGAGCAAGATAACGACCACAGGGAGGGTGGTTTATCAACGGCAAAATATAGATCGGAAGAGCACACGTCTGAACTCCAGTCACGTGACGTTATCTCGTATGCCGTCTTCTGCTTGAAAAAAAAAAAAAGACACCAGGAATAACCTCAAGAGTACAGATCTACTTACAAAGTGGAACGAAAAAGCTATATGCATACCTGCGCGTCAG
+
CCCCCFFFFFFFGFFGGGGGGGHHHHHHHHHHGHHHHHGGGGGHHHHHHHHHHGHHHHGGGGGHHHHGGGGGEFGGGHHHHHHHGGGGGGHHHHHHHHHHGGGGHHHHHHHGHHHGHHHHHHHHHHHHGGHHGGFFFEGHHHGGHGGHGGGHGGHHHGHHHGHHHG:CA:-9-.9///.....///////9////./9///////////////;///////..:.-;..//9/9//9//////:--9--..
@M03495:530:000000000-LYBTV:1:1104:7965:11760 1:N:0:GTGACGTT+ATCTGGGA
GTCAGCATGTGAGCTTTGGAATTAGTAAATTCGTTGACGACAGAAGGAGCAAGATAACGACCACAGGGAGGGTGGTTTATCAACGGCAAAATATAGATCGGAAGAGCACACGTCTGAACTCCAGTCACGTGACGTTATCTCGTATGCCGTCTTCTGCTTGAAAAAAAAAAAAAAAGTATATCGAAAGATATTAGGTGCATAATCAATACACGACATATTGTACGAAAGAAACAACGTAAGTTGTGACACAT
+
CCCDDFFFFFFFGGGGGGGGGGHHHGHHHHHHGHHHHHGGGGGHHHHHHHHHHHHHHHGGGGGHHHHGGGGGEFGGGHHHHHHHGGGGGHHGHHHHHHHHGGGGHHHHHHHGHHHGHHHHHHHHHHGHGHHHGGGGHHFFHHFFHHHHGGGHGHHHHHHHHHGFHGGGGF-<9-<.<:1111..<.9<0:1111110<01111<<011000.9--.1111<11...../.<//..-....:111.1110/0
@M03495:530:000000000-LYBTV:1:1104:18375:11762 1:N:0:GTGACGTT+ATCTGGGA
GTCAGCATGTGAGCTTTGGAATTAGTAAATTCGTTGACGACAGAAGGAGCAAGATAACGACCACAGGGAGGGTGGTTTATCAACGGCAAAATATAGATCGGAAGAGCACACGTCTGAACTCCAGTCACGTGACGTTATCTCGTATGCCGTCTTCTGCTTGAAAAAAAAAAAAACACAAGAACATACGACTACACAGCAGTCATCGACGTGTGCAATATTGTCGGACTTTTCACAGTACAACATACGTATCC
+
BABBCFFFFFFFGGGGGGGGGGHHHHHHHHHHGGHHHHGGGGGHHHHHHHHHHHHHHHGGGGGHHHHGFEGGEFGEGHHHHHHHGGGGGHGGHHHHHHHHGGGFHHHHHHHGGHHGHHHHHHHHHFHGGFGGGFFFHGFGHHFDFHFHGGGHGHGFHHHHHHGGHFFCCCG--;..:E.///9;90..9.9;///.9/9/;/////---./:///////9//.---9///////////;//9://.:;/.9
@M03495:530:000000000-LYBTV:1:1104:12729:11764 1:N:0:GTGACGTT+ATCTGGGA
GTCAGCATGTGAGCTTTGGAGTGAAATCTCTTGTCTTAAGGAATAAAGGAAAAAGATTCCGTCGGAGGCTCGGTGCTCTACAGGTTCAACCTTTGTACTCTATTATTGCCTCACATTCCATCTCTTGTGAAAATATATTTGATTGGCTTTTCTGCAGGTTGTTTGCCAGGACTTTCCAAGACCTCCACTAGAAAACACAATAAACTTTTTGGAAGCTGGACAACTATCTTCATTTTTCAGAAACAGTGAAC
+
CCCCCFFFFFFFGGGGGGGGGGHGHFHHHHHHHHHHHHHHHHHHHHHHHHHHHHGGHIIHHHHGGGGGGHHGGGGGHHHHHHHHHHHHHHHHHHHHHHHHHHHHHHHHHHHHHHHHHHHHHHHHHHHHHFHHGHHHHHHHHHHHHHHHHHHHHGHHHHHHHGHHHHHHHGGHHHHGHHHHHHHHGHHFHHHDGHHHHHHGHGHHFGHHHHGGBG/.GHFEHHGHGCGHHHFFFGBFGGGGEGGGGFFGGG0
@M03495:530:000000000-LYBTV:1:1104:7243:11774 1:N:0:GTGACGTT+ATCTGGGA
GTCAGCATGTGAGCTTTGGAGTGAAATCTCTTGTCTTAAGGAATAAAGGAAAAAGATTCCGTCGGAGGCTCGGTGCTCTACAGGTTCAACCTTTGTACTCTATTATTGCCTCACATTCCATCTCTTGTGAAAATATATTTGATTGGCTTTTCTGCAGGTTGTTTGCCAGGACTTTCCAAGACCTCCACTAGAAAACACAATAAACTTTTTGGAAGCTGGACAACTATCTTCATTTTTCAGAAACAGTGAAC
+
CBCCCFFFFFFFGGGGGGGGGGGGHHHHHHHHHHHHHHHHHGHGHHHHHHHHHHGGHHIIHHHGGGGGGHHGGFGGHHHHHHHHHHHHHHHHHHHGHHHHHHHHHHHHHGHHHHHHHHHHHHHHHHHGHHHHHHHHHHHHHHHHHHHHHHHHHHGHFHHHHGHHHHHHFHHGHHHGHGDFGHHHHHHHHGGGHHHHHHHGGDG<GHHHHHGGHGHCGGGHHGGEGGHHHHFCFFFGGGGBF9;FB9CFFF0
@M03495:530:000000000-LYBTV:1:1104:19344:11788 1:N:0:GTGACGTT+ATCTGGGA
GTCAGCATGTGAGCTTTGGAGTGAAATCTCTTGTCTTAAGGAATAAAGGAAAAAGATTCCGTCGGAGGCTCGGTGCTCTACAGGTTCAACCTTTGTACTCTATTATTGCCTCACATTCCATCTCTTGTGAAAATATATTTGATTGGCTTTTCTGCAGGTTGTTTGCCAGGACTTTCCAAGACCTCCACTAGAAAACACAATAAACTTTTTGGAAGCTGGACAACTATCTTCATTTTTCAGAAACAGTGAAC
+
BBBBBFFFFFFFGCGGGGFGGGHGHHHHHHHHHGHHHHHHGHHHHHHHHHHHHGGFHHHHHHHGGGGGGHHGGEGGHHHHHHHHHHHHHHGGHHHFHHHHHHHHHHHHHHHHHGHHGHHHHHGHHHHFHFFHHHHHHHHHHHHHHHHHHHFHBHFHHHFHHCHHGHHHEHGEFFHHFFFF<GBGFGHHHGFFHGHGHHHGEHFHFHFHHHGCHHHGGHHHHGFCFHGHHFFGGG;;BCFGGFFEFFGGGG0
@M03495:530:000000000-LYBTV:1:1104:11852:11789 1:N:0:GTGACGTT+ATCTGGGA
GTCAGCATGTGAGCTTTGGTTTATCAACGGCAAAATATAGATCGGAAGAGCACACGTCTGAACTCCAGTCACGTGACGTTATCTCGTATGCCGTCTTCTGCTTGAAAAAAAAAAAAAAAATATGGTGGCGCATCACCACCGAGACATCTGAATCGTATATGCTTGGAAATAACCTCAACTTCAGTAAAACCTAGGATATCATCATGTATTACATACACTTAAACCAGAAAAATATGTCAATTGACATGTGA
+
BABCCFFFFFFFGGGGGGGGGGHHHHHHGGGGGHHHHHHHHHHHGGGGHHHHHHHGHHHGHHHHHHHHHHHHGGHHGGFGHHHHHHGGHHFHGGGHGHHHHHHHHHHHHGGGGG<>//>-0111111.0-.-.-00/0<:.---.:0000000;;../0:00:00.00;0;000:/00:0000000;000./00/;0::000000:;B:00000;;0000::00/;../0/..000000:;0000000000
@M03495:530:000000000-LYBTV:1:1104:6072:11790 1:N:0:GTGACGTT+ATCTGGGA
GTCAGCATGTGAGCTTTGGTCCAGCCTGAGTCCTGGTTTATCAACGGCAAAATATAGATCGGAAGAGCACACGTCTGAACTCCAGTCACGTGACGTTATCTCGTATGCCGTCTTCTGCTTGAAAAAAAAAAAAACATCAAAAACAGTAACAAACGTAAGACGGATCACACATTATAACAATAAAGCAGAGAACTGTAGCTACGTGAAACTGAGCATAATAAACACACTTGTCAGTAGACATATATATACAA
+
BABBBFFFFFFFGGCGGGGGFFHFHGHHHHFGGFHFBGFGGHHHGGGGGGGHHHHHHHHHHGGGGCGHFHHFFFGFFHHHHHHHGGHFHDBFGFGFGHEHHHEGGHHHHGFEFGEG4GHHHHHHHHGGGGC//-<.<11111.<./===0<0....<..00....-./0/.00909000000;900///.///00009;000..;../9//9////////9/9/...////////9/;////////9;/9/
@M03495:530:000000000-LYBTV:1:1104:21500:11801 1:N:0:GTGACGTT+ATCTGGGA
GTCAGCATGTGAGCTTTGGATGGTTCTGGTTTATCAACGGCAAAATATAGATCGGAAGAGCACACGTCTGAACTCCAGTCACGTGACGTTATCTCGTATGCCGTCTTCTGCTTGAAAAAAAAAAAAAAACAATACATGAAGACAACAGCTAAGTTTCAGAGTCGAGAACGTAATCAGAGTGAGAAGTCGATTCGAACACGAAGTGCAGCTAGCAAGTGATGTAGCTACTGAGTGGTGATTCGACACTAAAG
+
CBCCDFFFFFFFGGGGGGGGGGGHHHHHHHHHHHHHHHGGGGGHHHHHHHHHHHGGGGHHHHHHHGHHHGHHHHHHHHHHHHGHHHGGGGHHHHHHGGHHHHGGGHGHHHGHHHHHHHHGGGGG/>/--...1>11000000///../.<00<0000000000-.-..0<<...00000000<0</:0.9.00.0..-/.-...<:000<00000/<:0000:000000000<0.0.000:.0..-0/000
@M03495:530:000000000-LYBTV:1:1104:14454:11806 1:N:0:GTGACGTT+ATCTGGGA
GTCAGCATGTGAGCTTTGGTGCCGCCCTGGTTTATCAACGGCAAAATATAGATCGGAAGAGCACACGTCTGAACTCCAGTCACGTGACGTTATCTCGTATGCCGTCTTCTGCTTGAAAAAAAAAAACAAGTAAGGCCTGACGTAGACTGCATGACCTTCATTATACTTCGCCTATAAACATGCTGCTTAGTTATATCGTACCCAGCATCCTGTCATCGTTCATACTCTGCGGCCTGCACTAGTCTATTCCG
+
BBBBBFFFFFFFGGGGGGGGFGHGGGGGHHHHHHHHHHHGGGGGHHHHHHHHHHHGGGGHHHHHHHGHHHGHHHHHHGHHHHHGHHHGGGGHHBHHHGFHFDHFFFHGHHHHHHHEGHGHGC@G<</?/0111110<1.00.....0=0<<0<0//0<:0000;0<000.....;:00:00/009000090000000.;...;0..9;C/0////;9/...;////////----.;../////9///////
@M03495:530:000000000-LYBTV:1:1104:3082:11807 1:N:0:GTGACGTT+ATCTGGGA
GTCAGCATGTGAGCTTTGGAATTAGTAAATTTGTTGACGACAGAAGGAGCAAGATAACGACCACAGGGAGGGTGGTTTATCAACGGCAAAATATAGATCGGAAGAGCACACGTCTGAACTCCAGTCACGTGACGTTATCTCGTATGCCGTCTTCTGCTTGAAAAAAAAACAACAACACGAATTCTTCCAATTGCTATCTCCCCCTATCTACTCTATCAGTTACTGGTTTGAGCCATCCACTAAAGACTTAA
+
BBBBAFFFFFDDF4GGGGGGGGHHHHHHHHHHHHHHHHGGGGGHHGHHGFHHHGHHHGGGGGGHEGHFGGGGEFGGGHHHGFGHGCCE/G2BGHHHHHFGE/FEGHHGHHHGHHFGFHHHHGFHFHFHD<GEGGGGGG1?GHEDHHFGFCCFEFB<FHHFFHGFFG-@@....9..:..-...00000;;000000090;0/.A-;///;BB////9////9////9/;:/./////;;;//:9//;//;/
@M03495:530:000000000-LYBTV:1:1104:14586:11825 1:N:0:GTGACGTT+ATCTGGGA
GTCAGCATGTGAGCTTTGGTCCAGCCTGAGTCCTGGTTTATCAACGGCAAAATATAGATCGGAAGAGCACACGTCTGAACTCCAGTCACGTGACGTTATCTCGTATGCCGTCTTCTGCTTGAAAAAAAAAAAACAAAGAAAAGGAACGTTTTGAAAGTCTCAGTAAACAATACGCTATGATCTATTCCAGGCTGAATCTGTACAAATCATCGCAAGCGAACATCTCATCCCACCAGATTTAAGACATTGCA
+
BBBBBFFFFFFFGBGGGGGGGGHHHGHHHHGHHHHHHHHHHHGHHGGGGGFHHEGHHHHHGGGGGHHHHHHHGFGHGFHHHGHHHHHHHGHHHGGFFGHHHGGGGHHHFGGEHGGGFHHHHFHFFHGC?///<//.00<<0<>.00>..//...=0=00=G00:0:000.:0/.....:0;00;;00000/....;;00;09;90000000/...-..99--///9/9//9B.9...///////;//////
@M03495:530:000000000-LYBTV:1:1104:16247:11846 1:N:0:GTGACGTT+ATCTGGGA
GTCAGCATGTGAGCTTTGGTCCAGCCTGAGTCCTGGTTTATCAACGGCAAAATATAGATCGGAAGAGCACACGTCTGAACTCCAGTCACGTGACGTTATCTCGTATGCCGTCTTCTGCTTGAAAAAAAAAAAAAATAACTACACTACATAGAGATGTTCTACGGTAGTCAAACATCACTAGCATTATGACGACTATACTCTTCATGATTATGTTATATATACCAGCATCACATAACAACACAACGAGTCTT
+
DCDCDFFFFFFFGGGGGGGGGGHHHGHHHHHHHHHHHHHHHHHHHGGGGGHHHHHHHHHHHGGGGHHHHHHHGHHHGHHHHHHHHHHHHGGHHGGFFHHFHHHGGHHHHGGGHGHHHHHHHHHHHHGGGBC@><<0<111100<0</0<000000<000000../<.000000.000<0<0/<:<:0000..-.-000000000=00000:<C00<000<0000:./00000000000......-9..<00
@M03495:530:000000000-LYBTV:1:1104:25435:11854 1:N:0:GTGACGTT+ATCTGGGA
GTCAGCATGTGAGCTTTGGAGTGAAATCTCTTGTCTTAAGGAATAAAGGAAAAAGATTCCGTCGGAGGCTCGGTGCTCTACAGGTTCAACCTTTGTACTCTATTATTGCCTCACATTCCATCTCTTGTGAAAATATATTTGATTGGCTTTTCTGCAGGTTGTTTGCCAGGACTTTCCAAGACCTCCACTAGAAAACACAATAAACTTTTTGGAAGCTGGACAACTATCTTCATTTTTCAGAAACAGTGAAC
+
DDDDCFFFFFFFGGGGGGGGGGHHGHHHHHHHHHHHHHHHHHHHHHHHHHHHHHGGHHIHHHHGGGGGGHHGGGGGHHHHHHHHHHHHHHHHHHHHHHHHHHHHHHHHHHHHHHHHHHHHHHHHHHHHHHHHHHHHHHHHGHGHGHHGHHHHHHHHHHHHHEHHHHHHHHHHHGHHHHHHHHHHHHHHHHH1FGGFHHHGFHHDGHHHHHGGHHHGFHHHHGHHHHHHHHFFFFCFGGGGGGGGGFBFFF0
@M03495:530:000000000-LYBTV:1:1104:25344:11885 1:N:0:GTGACGTT+ATCTGGGA
GTCAGCATGTGAGCTTTGGTCCAGCCTGAGTCCTGGTTTATCAACGGCAAAATATAGATCGGAAGAGCACACGTCTGAACTCCAGTCACGTGACGTTATCTCGTATGCCGTCTTCTGCTTGAAAAAAAAAAAAAAACAATAACTATAACACACTTATTGATTATCAAGAACAAAACACCTACCATATCACATGAGTACTACGATATCGTCATCCAACTACGATTAATCTCTGGTCAGTAAACATACACTCA
+
CBCCCFFFFFFFGGGGGFGGGGHHHGHHHHHHHHHHHHHHHHHHHGGGGGHHHHHHHHHHHGGGGHHHHHHHGHHHGHHHHHHHHHHHHGGHHGGFGHHFGHHGGHHHHGGGHGHHHHFHHGHHHHG?FC@<@---...<00<0<00000<<./;000000000000:0/::/.:..../0/.00;0;9000000009000....;:.;.:.00000/00.;...0000::09000/90000;009000//
@M03495:530:000000000-LYBTV:1:1104:21018:11897 1:N:0:GTGACGTT+ATCTGGGA
GTCAGCATGTGAGCTTTGGAATTAGTAAATTCGTTGACGACAGAAGGAGATAACGACCACAGGGAGGGTGGTTTATCAACGGCAAAATATAGATCGGAAGAGCACACGTCTGAACTCCAGTCACGTGACGTTATCTCGTATGCCGTCTTCTGCTTGAAAAAAAAAAACAAATGATAAGAGAGATAACTATTTGAGATCTTGCTCATGCAAGTAGACATCAACGTATAACACATAGTCTAAATTATCGTATT
+
CCCDDFFFFFFFGGGGGGGGGGHHHHHHHHHHGHHHHHGGGGGHHHHHHHHHHHGGGGGHHHHGFGGGBFGEFHHHHHHHGGGGGHHHHHHHHHHHGGGGHHGHHHHGHHHGHHHHHHHHHHHHGHHHGGGGHHFHGGGGHHHHGGGHGGHHHHDGHHHHHGGGGA<.<..0000:0000/.<00000000000.900<0000:0<00000000<000000/...<00000.0:000000000000.<</0
@M03495:530:000000000-LYBTV:1:1104:17267:11913 1:N:0:GTGACGTT+ATCTGGGA
GTCAGCATGTGAGCTTTGGAGTGAAATCTCTTGTCTTAAGGAATAAAGGAAAAAGATTCCGTCGGAGGCTCGGTGCTCTACAGGTTCAACCTTTGTACTCTATTATTGCCTCACATTCCATCTCTTGTGAAAATATATTTGATTGGCTTTTCTGCAGGTTGTTTGCCAGGACTTTCCAAGACCTCCACTAGAAAACACAATAAACTTTTTGGAAGCTGGACAACTATCTTCATTTTTCAGAAACAGTGAAC
+
CCCDDFFFFFFFGGGGGGGGGGHHHHHHHHHHHHHHHHHHHHHHHHHHHHHHHHGGHIIIHHHGGGGGGHHGGGGGHHHHHHHHHHHHHHHHHHHHHHHHHHHHHHHHHHHHHHHHHHHHHHHHHHHHHHHHHHHHHHHHHHHHHFHHHHHHHHHGHHHHHGHHHHHHHHHHHHHHHHHHGHHGHHHHHHHDGHHHHHGGHHGGGHGHHHGGHHHCGHHFHFHFHHHHHHGCFFFFGGGGGGFGGCFGFG0
@M03495:530:000000000-LYBTV:1:1104:20074:11914 1:N:0:GTGACGTT+ATCTGGGA
GTCAGCATGTGACTTTGGAGACTGGTTTATCAACGGCAAGATATAGATCGGAAGAGCACACGCCTGAACTCCAGTCACGAGACGTTATATCGTATGACGTCTTTTGTTTGTAACAATACATCTCTTGTGAAAATATATTTGATTGGCTTTTCTGCAGGTTGTTTGCCAGGACTTTCCAAGACCTCCACTAGAAAACACAATAAACTTTTTGGAAGCTGGACAACTATCTTCATTTTTCAGAACCAGTGAAC
+
AAAAAFFFFFFFC3FG1G1A1ABBA1B013AA3A000EE00AFGH2GE1/AFGA0001B0A///0A01FHH11F@G1F///B/EFG0/22B/B0002B///0?2110>00>2B2B1111<BFFF2FFGHBGHHHHHHHHHFFHHEGFHHHHHHGHHFCGHHFFFFGHHEFEGHFHHGGHHEHCGCGHGHHGDHBGHGHHCDFFGHHGGGFA-/BB.<C:.CF.CF/0FFFB;FGBFFGGBFF/.9CBBB00
@M03495:530:000000000-LYBTV:1:1104:19400:11917 1:N:0:GTGACGTT+ATCTGGGA
GTCAGCATGTGAGCTTTGGAGTGAAATCTCTTGTCTTAAGGAATAAAGGAAAAAGATTCCGTCGGAGGCTCGGTGCTCTACAGGTTCAACCTTTGTACTCTATTATTGCCTCACATTCCATCTCTTGTGAAAATATATTTGATTGGCTTTTCTGCAGGTTGTTTGCCAGGACTTTCCAAGACCTCCACTAGAAAACACAATAAACTTTTTGGAAGCTGGACAACTATCTTCATTTTTCAGAAACAGTGAAC
+
DCDEEFFFFFFFGGGGGGGGGGHHHHHHHHHHHHHHHHHHHHHHHHHHHHHHHHGGHIIIHHHGGGGGGHHGGGGGHHHHHHHHHHHHHHHHHHHHHHHHHHHHHHHHHHHHHHHHHHHHHHHHHHHHHHHHFHHHHHHHHHHHGGHHHHHHGHHFHAGHHGHHHHGGHHEGHHGHGGHHEHCGHGHGHFHFGHGHHHGCGFGFFHHHHHFGHHF.CGCHHGHEHHHHHHFCFGFFGGGGFFBBFFGFGG0
@M03495:530:000000000-LYBTV:1:1104:23860:11930 1:N:0:GTGACGTT+ATCTGGGA
GTCAGCATGTGAGCTTTGGAGTGAAATCTCTTGTCTTAAGGAATAAAGGAAAAAGATTCCGTCGGAGGCTCGGTGCTCTACAGGTTCAACCTTTGTACTCTATTATTGCCTCACATTCCATCTCTTGTGAAAATATATTTGATTGGCTTTTCTGCAGGTTGTTTGCCAGGACTTTCCAAGACCTCCACTAGAAAACACATTAAACTTTTTGGAAGCTGGACAACTATCTTCATTTTTCAGAAACAGTGAAA
+
AABCBFFFFFFFGFGGGGGGGGHGHHHHHHHHGHHHCHEGFHCFFH5G3GHHH2E2BAGBF3BEE0E??11A0??0FEDEF4F3GFDG4F1FG33444EGDGGFGH@@G3GFHHCGDGF4B?F?GGHDFGHH3FGFFHH4F4GFH02FHH?333BFCCHBGGHFCG2@FF</FFFH<FFF0FCGHEGCG0GBHHBFA.G0=GED<GHHHDD@GB/.0C:.CGECC/C0C00;;CBFF/0;B;///:00;00
@M03495:530:000000000-LYBTV:1:1104:7593:11963 1:N:0:GTGACGTT+ATCTGGGA
GTCAGCATGTGAGCTTTGGAGTGAAATCTCTTGTCTTAAGGAATAAAGGAAAAAGATTCCGTCGGAGGCTCGGTGCTCTACAGGTTCAACCTTTGTACTCTATTATTGCCTCACATTCCATCTCTTGTGAAAATATATTTGATTGGCTTTTCTGCAGGTTGTTTGCCAGGACTTTCCAAGACCTCCACTAGAAAACACAATAAACTTTTTGGAAGCTGGACAACTATCTTCATTTTTCAGAAACAGTGAAC
+
BAABBFFFFFFFG4GCGABGFEFHHHHHHHHHHFGHHHHHHHFGHHHHHHHHHFGFHHHHHHHGGGGGGHHGGEEEHHFHHHHHHHHGHH1GHHHFGHHHGGFHBGGHFHHHHHFHHHHHHHHHHHHFFEGFHGFFHHHHHFHHHHHHHHHHGHFHH0GHFFHHGHFHGHHHHGHGGGGHAHFFHGHHHGGDH1GFHF.CGHB=DDDGHEDCGHBCGGFFFFFEC:FGHGF;CF0CFGGFBGFGGEGFGF0
@M03495:530:000000000-LYBTV:1:1104:26551:11970 1:N:0:GTGACGTT+ATCTGGGA
GTCAGCATGTGAGCTTTGGAGTGAAATCTCTTGTCTTAAGGAATAAAGGAAAAAGATTCCGTCGGAGGCTCGGTGCTCTACAGGTTCAACCTTTGTACTCTATTATTGCCTCACATTCCATCTCTTGTGAAAATATATTTGATTGGCTTTTCTGCAGGTTGTTTGCCAGGACTTTCCAAGACCTCCACTAGAAAACACAATAAACTTTTTGGAAGCTGGACAACTATCTTCATTTTTCAGAAACAGTGAAC
+
BBB@BFFFFFFFFGGGGGGGGGHHHHHHHHHHHHHHHHHHHHHHHHHHHHHHHHGGHHHHHHHGGGGGFHHGGEGGHHHHHHHHHHHHHHHHHHHHHHGHHHHHHHHHHHHHHHHHHHGHHHHHHHHGHFHHGHHHHGHHHBHGGHHHHHHHHFFFFFHHHGHHHHFHHHHHHHHHGHHHHGGHHHFHHHH1FHFGHHHGHGFDDHHHHH@-GFFGGGGFHHEGCGHHHHGCFGFFGFGFFFFGGB9CFF0
@M03495:530:000000000-LYBTV:1:1104:19964:11984 1:N:0:GTGACGTT+ATCTGGGA
GTCAGCATGTGAGCTTTGGAGTGAAATCTCTTGTCTTAAGGAATAAAGGAAAAAGATTCCGTCGGAGGCTCGGTGCTCTACAGGTTCAACCTTTGTACTCTATTATTGCCTCACATTCCATCTCTTGTGAAAATATATTTGATTGGCTTTTCTGCAGGTTGTTTGCCAGGACTTTCCAAGACCTCCACTAGAAAACACAATAAACTTTTTGGAAGCTGGACAACTATCTTCATTTTTCAGAAACAGTGAAC
+
CBCCCFFFFFFFGGGGGGGGGGHHHHHHHHHHHHHHHHHHHHHHHHHHHHHHHHGGHIHIHHHGGGGGGHHGGGGGHHHHHHHHHHHHHHHGHHHGHHHHHHHHHHHHHHHHHHHHHHHHHHHHHHHHHGHHHHHHHHHHHFHHHAGFHHHHHHHHGFGHHGHHHHHHEHHGHHHHHHHHGHHHHHHHHHHDHHFGHGHGHGH0DHHHHHGGECFAGHGHHGHHGGFHHHFFFGFGGGGGGGGGGFBFBF0
@M03495:530:000000000-LYBTV:1:1104:24114:11988 1:N:0:GTGACGTT+ATCTGGGA
GTCAGCATGTGAGCTTTGGAGTGAAATCTCTTGTCTTAAGGAATAAAGGAAAAAGATTCCGTCGGAGGCTCGGTGCTCTACAGGTTCAACCTTTGTACTCTATTATTGCCTCACATTCCATCTCTTGTGAAAATATATTTGATTGGCTTTTCTGCAGGTTGTTTGCCAGGACTTTCCAAGACCTCCACTAGAAAACACAATAAACTTTTTGGAAGCTGGACAACTATCTTCATTTTTCAGAAACAGTGAAC
+
CCCDCFFFFFFFGGGGGGGGGGHHHHHHHHHHHHHHHHHHHHHHHHHHHHHHHHGGHHIIHIHGGGGGGHHGGGGGHHHHHHHHHHHHHHHHHHHHHHHHHHHHHHHHHHHHHHHHHHHHHHHHHHHHHHHHHHHHHHHHHFHHHHHHHHHHHHHHEHHHHGHHGHHHGHGHHHHHHHFFFHHHHHHHGHHDGHFHHHHGHGHGGHHHHHGGHHECHHHHHGHGFHHHFHFCFFFGGGGGEFFGGGGGGGF
@M03495:530:000000000-LYBTV:1:1104:26865:11992 1:N:0:GTGACGTT+ATCTGGGA
GTCAGCATGTGAGCTTTGGTCCAGCCTGAGTCCTGGTTTATCAACGGCAAAATATAGATCGGAAGAGCACACGTCTGAACTCCAGTCACGTGACGTTATCTCGTATGCCGTCTTCTGCTTGAAAAAAAAAAAATACTACCTGGACAGCTCCATCGGCGTGACTTTGCACAATACTATCATTATGTAGAAACTATTCTTATTGGTCTTCATTAATGCTGTCACCACCATGCATATTTGCTCATGGTTCATTG
+
AAAABFFFFFFFGGGCGFCGGGHHHGHHHHHHHHHHGHHHHHHHHGGGGGGHHHHHHHHHHGGGGHHHGHHHGGGHGBGFHBEGHHHHHGGHHGEFEH?FHFFGEHHEHGGGHGHHHEFHGCFBHHCGGC//>011111<<1000<..11</00..--;-..0<;00000/:0/00090000000;000;/00;000000009;;0900000000000/9////.../////;/9//9////;9/////;9
@M03495:530:000000000-LYBTV:1:1104:22388:12008 1:N:0:GTGACGTT+ATCTGGGA
GTCAGCATGTGAGCTTTGGAGTGAAATCTCTTGTCTTAAGGAATAAAGGAAAAAGATTCCGTCGGAGGCTCGGTGCTCTACAGGTTCAACCTTTGTACTCTATTATTGCCTCACATTCCATCTCTTGTGAAAATATATTTGATTGGCTTTTCTGCAGGTTGTTTGCCAGGACTTTCCAAGACCTCCACTAGAAAACACAATAAACTTTTTGGAAGCTGGACAACTATCTTCATTTTTCAGAAACAGTGAAC
+
CCCCCFFFFFFFGGGGGGGGGGHHHHHHHHHHHHHHHHHHHGHHHHHHHHHHHHGGHHIHHHHGGGGGGHHGGEGGHHHHHHHHHHHHHHHHHHHHHHHHHHHHHHHHHHHHHHHHHHHHHHHHHHGHHHGHGHHHHHHHHHHHGHHHHHHHHHHHHHHHHGHHHHHHHHGHGHHHHHHHHHHHHHHHHHHHHHFHHHHGHHGGGHHHHHGGHHHHHHHHGHHHHHHHFHGBFFGGGGGFFGFFGFFFGF0
@M03495:530:000000000-LYBTV:1:1104:6424:12031 1:N:0:GTGACGTT+ATCTGGGA
GTCAGCATGTGAGCTTTGGACTCCTGACTGGTTTATCAACGGCAAAATATAGATCGGAAGAGCACACGTCTGAACTCCAGTCACGTGACGTTATCTCGTATGCCGTCTTCTGCTTGAAAAAAAAAAAAAAAACAAGTACACTACCAACCAATAATTCACTAGCTAAATAACAAATAACGACAGACAGTATCATCCGTTATATCCCCTAAGAGATCACATAGATATAACGCTGCGCTCGCAAAGTTGTGAAT
+
DCDEEFFFFFFFGGGGGGGGGGHHHHHHHHHHHHHHHHHHGGGGGHHHHHHHHHHHGGGGHHHHHHHGHHHGGHHHHHHHHHHHGHHHGGFFHHGHHHFGHHHHGGGHGHHHHHHHHFHHHGGG@C@/<>--.<</=1=111/</00...:000<1111110:11<111<000.11<0..---/.:/0111:1<0..:..<1110./.::00/100/01011<::::1.-...---.---.-/1111.:<1
@M03495:530:000000000-LYBTV:1:1104:4825:12033 1:N:0:GTGACGTT+ATCTGGGA
GTCAGCATGTGAGCTTTGGAATTAGTAAATTCGTTGACGACAGAAGGAGCAAGATAACGACCACAGGGAGGGTGGTTTATCAACGGCAAAATATAGATCGGAAGAGCACACGTCTGAACTCCAGTCACGTGACGTTATCTCGTATGCCGTCTTCTGCTTGAAAAAAAAAACAAATATGAAAGTATAGAACTTACGAGACGTGTACAGACACGCACATGCACTGATACAGAGATATCTGGATAAGTGTCGAA
+
CCCDDFFFFFFFGGGGGGGGGGHHHHHHHHHHGHGHHHGGGGGHHHHHHHHHHHHHHHGGGGGHHHHGGGGGEGGGGHHHHHHHGGGGGHHGHHHHHHHGGFGGHHHHHHHGHHHGHHHHHGHHHHHHGFGHGGGGHHHHHHGGHHHHGGGHGHHHGHHHHHHHHGGGFC.;..0000;00000000:;00000........:/0000./;.----:0000;/0000000//00;0:0000;00:000...
@M03495:530:000000000-LYBTV:1:1104:11616:12043 1:N:0:GTGACGTT+ATCTGGGA
GTCAGCATGTGAGCTTTGGAGTGAAATCTCTTGTCTTAAGGAATAAAGGAAAAAGATTCCGTCGGAGGCTCGGTGCTCTACAGGTTCAACCTTTGTACTCTATTATTGCCTCACATTCCATCTCTTGTGAAAATATATTTGATTGGCTTTTCTGCAGGTTGTTTGCCAGGACTTTCCAAGACCTCCACTAGAAAACACAATAAACTTTTTGGAAGCTGGACAACTATCTTCATTTTTCAGAAACAGTGAAC
+
CBCCDFFFFFFFGGGGGGGGGGHHHHHHHHHHHGHHHHHHHHHHHHHHHHHHHHGGHIIHHIHGGGGGGHHGGGGGHHHHHHHHHHHHHHHHHHHHHHHHHHHHHHHHHHHHHHHHHHHHHHHHHHHHHGGHHHHHHHHHHGHHHHHHHHHHHHHHGHHHHGHHHHHHGHHHHHHHHHHHHHHHHHHHHHHGHHFHHHHGHHHHHGHHHHEGEFFCHHGHHHHHFHHHHHGCFFFCFFGEFGEGFCCFFG0
@M03495:530:000000000-LYBTV:1:1104:15321:12049 1:N:0:GTGACGTT+ATCTGGGA
GTCAGCATGTGAGCTTTGGATGGTTCTGGTTTATCAACGGCAAAATATAGATCGGAAGAGCACACGTCTGAACTCCAGTCACGTGACGTTATCTCGTATGCCGTCTTCTGCTTGAAAAAAAAAAAGTAGGTGATCTTGTGCCAGATCGGAAGAGCACACGACTGAACTCAAGTCACATTAACAACACTCGTATTCAGTCTTCTGCATTCAATAAAGATACTAACACACTATATGTATTGATATTCAATTAA
+
BBBBBFFFFFFFGBGGGGGEGGGBGHHHHFGHHHFFHHGGGGGHHHHHHHHHHHGGGECHHHHHHGHHHGHHHHHHHHHHHHGFHHGGF1FFFFGHEGHFEHGGGHGHHHHHHHHFHGHECC?<>/@@1111<?11111?1111>1><....<>C/<<.--<../0/;:0:0:00:;:CB;00<..;0/:99/;00900;0;0;0000;90000;00000000/9/../////////////://9//////
@M03495:530:000000000-LYBTV:1:1104:24036:12052 1:N:0:GTGACGTT+ATCTGGGA
GTCAGCATGTGAGCTTTGGAGTGAAATCTCTTGTCTTAAGGAATAAAGGAAAAAGATTCCGTCGGAGGCTCGGTGCTCTACAGGTTCAACCTTTGTACTCTATTATTGCCTCACATTCCATCTCTTGTGAAAATATATTTGATTGGCTTTTCTGCAGGTTGTTTGCCAGGACTTTCCAAGACCTCCACTAGAAAACACAATAAACTTTTTGGAAGCTGGACAACTATCTTCATTTTTCAGAAACAGTGAAC
+
BBBBBFFFFFFFGBGGGGGGGGHGHGHHHHHHHHHHHHHHHHHGHHHHHHHHHHGGHHHHHHHGGGGGGHHGGGGGHHHHHHHHHHHHHHHHHHHHHHHHHHHHGHHHGHHHHHHGHHHGHHHHHHHHHHFGHHHHHHHHHHHHHFFHHHHHHGHGHHHHHEGHHHHHHHHHHHHHHHHHHHHHHHHHHEF<FGFHHGFGHGHGDGGHHHCFHCGGGHHHHHHHHHHHHHGFFFGGGGGFF0CFFF0CFG0
@M03495:530:000000000-LYBTV:1:1104:4151:12063 1:N:0:GTGACGTT+ATCTGGGA
GTCAGCATGTGAGCTTTGGAATTAGTAAATTCGTTGACGACAGAAGGAGCAAGATAACGACCACAGGGAGGGTGGTTTATCAACGGCAAAATATAGATCGGAAGAGCACACGTCTGAACTCCAGTCACGTGACGTTATCTCGTATGCCGTCTTCTGCTTGAAAAAAAAAAAATAATAAACACAATACTAGAAAGTAGTGAGGAAGATTACAACATTACTCAGAGTCAACACAGCTGGCAACATGAATAGAC
+
CCCCCFFFFFFFGGGGGGGGGGHHHHHHHHHHGGHHHHGGGGGHHHHHHHHHHHHHHHGGGGGHHHHGFFGGGGGGGHHHHHHHGGGGGHHHHHHHHHHHGGGFHHHHHHHGHHHGHHHHHHHHHHHHGGGHGGGFHHGHHHGGHHHHGGGHGHHHHHHHGHFFHGGGGBF9.0;;00000..90;0090;0099;00/00.0/..0000009./000000000000000.;..0;/./09.900000000
@M03495:530:000000000-LYBTV:1:1104:5363:12074 1:N:0:GTGACGTT+ATCTGGGA
GTCAGCATGTGAGCTTTGGAGTGAAATCTCTTGTCTTAAGGAATAAAGGAAAAAGATTCCGTCGGAGGCTCGGTGCTCTACAGGTTCAACCTTTGTACTCTATTATTGCCTCACATTCCATCTCTTGTGAAAATATATTTGATTGGCTTTTCTGCAGGTTGTTTGCCAGGACTTTCCAAGACCTCCACTAGAAAACACAATAAACTTTTTGGAAGCTGGACAACTATCTTCATTTTTCAGAAACAGTGAAC
+
CBCCCFFFFFFFGGGGGGGGGGHHHHHHHHHHHHHHHHHHHHHHHHHHHHHHHHGGHIHHHHHGGGGGGGHGGGGGHHHHHHHHHHHHHHHHHHHHHHHHHHHHHHHHHHHHHHHHHHHHHHHHHHHHHHHBGGHGHHHHHGHHHHHHHHHHHHHHGHGGFEHHEFHHHGHHHHHHHGHHHHHHHHHFHHFHHHHFHHHGGHGGHHHHHHGGFH/CGFGHHGFGGFGGF=FCFGGGGGGGGB0FGFGFEFB
@M03495:530:000000000-LYBTV:1:1104:12833:12099 1:N:0:GTGACGTT+ATCTGGGA
GTCAGCATGTGAGCTTTGGAGTGAAATCTCTTGTCTTAAGGAATAAAGGAAAAAGATTCCGTCGGAGGCTCGGTGCTCTACAGGTTCAACCTTTGTACTCTATTATTGCCTCACATTCCATCTCTTGTGAAAATATATTTGATTGGCTTTTCTGCAGGTTGTTTGCCAGGACTTTCCAAGACCTCCACTAGAAAACACAATAAACTTTTTGGAAGCTGGACAACTATCTTCATTTTTCAGAAACAGTGAAC
+
CCCDDFFFFFFFGGGGGGGGGGHHHHHHHHHHHHHHHHHHHHHHHHHHHHHHHHGGHIIHHHHGGGGGGHHGGGGGHHHHHHHHHHGHHHHHHHHHHHHHHHHHHHHHHHHHHHHHHHHHHHHHHHHHHHHHHHHHHHHHHGHHHHHHHHHHHHGHHHHHHGHHHGHHHHHHHHHHHHHHFHHHHHHHHHHDFHHHGHFGFFHHHHHHHHGGBHGCGHFHHFHGHHHHHHGFFGBBGGGGGFGGGFGGGF0
@M03495:530:000000000-LYBTV:1:1104:19874:12108 1:N:0:GTGACGTT+ATCTGGGA
GTCAGCATGTGAGCTTTGGTTTATCAACGGCAAAATATAGATCGGAAGAGCACACGTCTGAACTCCAGTCACGTGACGTTATCTCGTATGCCGTCTTCTGCTTGAAAAAAAAAAAAACACCAATAGCCCTATTATAAGCACTGTGAAGATATGATTCACACATTACACCGCATCTATTGTAATTAGCACTCTTAATGTCTCATTTCGACCCCTACCTCGCTTACTAAATACTATACCTACTGCTCGTCCAC
+
CBCCCFFFFFFFGGGGGGGGGGHHHHHHGGGGGHGHHHHHHHHHGGGGHHHHHHHGHHHGHHHHHHHHHHHHGFGGGGFFHGGHGHGGHHHHGFGHGHHGHHHHGHHHHGGGCC?>///0/=/?1111<<0111>111110101100000<00<00=0000<000000/---.-000000;00000/000/0000000000;0000/9.--..;..09.9..;0000;0000000;0;0/000;;.-9.::
@M03495:530:000000000-LYBTV:1:1104:24162:12108 1:N:0:GTGACGTT+ATCTGGGA
GTCAGCATGTGAGCTTTGGAATTAGTAAATTCGTTGAGACAGAAGGAGCAAGATAACGACCACAGGGAGGGTGGTTTATCAACGGCAAAATATAGATCGGAAGAGCACACGTCTGAACTCCAGTCACGTGACGTTATCTCGTATGCCGTCTTCTGCTTGAAAAAAAAAAAAACCATTTCTACGATGCCCAATGTGCTATGATTCTTGCGGATCAGAAGACTACCGTACGTACAGACATTATCTAAGGTCAC
+
CCCCCFFFFFFFGGGGGGGGGGHHHHHHHHHHGHHHHHEHHHHHHHHHHHHHGHHHHGGGGGHHHHGFGGGGFGGGHHHHHHHGGGGGHHHHHHHHHHHGGGGHHHHHHHGHHHGHHHHHHHHHHHHGGHFGGFGHHGHHHFGHFHHGEGHGHHFHHHGHHHHHGCC?C-;-..;0009;00.....0:0.;/;/////;/9/;/;//---;@.//////;;//-..;-9/..//.//;////////;9//
@M03495:530:000000000-LYBTV:1:1104:4399:12118 1:N:0:GTGACGTT+ATCTGGGA
GTCAGCATGTGAGCTTTGGAGTGAAATCTCTTGTCTTAAGGAATAAAGGAAAAAGATTCCGTCGGAGGCTCGGTGCTCTACAGGTTCAACCTTTGTACTCTATTATTGCCTCACATTCCATCTCTTGTGAAAATATATTTGATTGGCTTTTCTGCAGGTTGTTTGCCAGGACTTTCCAAGACCTCCACTAGAAAACACAATAAACTTTTTGGAAGCTGGACAACTATCTTCATTTTTCAGAAACAGTGAAC
+
DDDDDFFFFFFFGGGGGGGGGGHHHHHHHHHHHHHHHHHHHHHHHHHHHHHHHHGGHHHIHHHGGGGGGHHGGEGGHHHHHHHHHHHGHHGGHHHHHHHHHHHHHHHHHHHHHHHHHHHHHHHHHHHHHHHHHHFHGHHHHFHHGHHHHHHHHHHGHHHHHGHHGHGHHFHHHHHHHHDB?GFHHGGHHGHGHHGHHHHGHHGHHHFHHGEFHHHCGHFFHHHHHGHHHHGFFGGFGGGGGEGGGB0CFG0
@M03495:530:000000000-LYBTV:1:1104:26292:12120 1:N:0:GTGACGTT+ATCTGGGA
GTCAGCATGTGAGCTTTGGAGTGAAATCTCTTGTCTTAAGGAATAAAGGAAAAAGATTCCGTCGGAGGCTCGGTGCTCTACAGGTTCAACCTTTGTACTCTATTATTGCCTCACATTCCATCTCTTGTGAAAATATATTTGATTGGCTCTTCTGCAGGTTGTTTGCCAGGACTTTCCAAGACCTCCACTAGAAAACACAATAAACTTTTTGGAAGCTGGACAACTATCTTCATTTTTCAGAAACAGTGAAC
+
BBBBBFFFFFFFGGGGGGFGGGHHHHHHHHHHHHHHHHGHHHHHHHHHHHHHHHGGHHHHHHHGGGGFFHHGGGGGHHGHHHHGHHHHGHHHHHHHHGHHHHHHHHHHHHHHHHHHHHHHHHHHHHHFGGHHHHHHHHHHHFHHHEHHHHFHHHHGHHHHHEHHGHGHHHHHHFGGHGHHGFHHHGHHHHH1FDGHHHHGHHHFGHHHHHCGBFGCHHFFHHFHHHHHHHGCFFFGGGGEGFFFF/;BFB0
@M03495:530:000000000-LYBTV:1:1104:12099:12125 1:N:0:GTGACGTT+ATCTGGGA
GTCAGCATGTGAGCTTTGGTCCAGCCTGAGTCCCTGGTTTATCAACGGCAAAATATAGATCGGAAGAGCACACGTCTGAACTCCAGTCACGTGACGTTTATCTCGTATGCCGTCTTCTGCTTGAAAAAAAAAAACCCAACCCGACTTAACTAAACGACTGCAGTAGTACCACCATCTATTTCAAAAATAACATTTCTTCTGATTTGTTTTGGAAATTCTGATACCTATAATTATATTCATTTACTAACAAA
+
BAABBFFFBDFFGGCGG4BGGFCHFFFH4GGHHHDGHEEGGHHHFGGEE??FCEFGHHHHH1EECEAAFGHHHGHHHGEFHHHHFEHHGH1?FGFFE1B?BBFGGGCH3GHGEE?FGGHDFGF0BFF0//>///////<<..->-<.=0=0000/..-..;:/:00000000:.0/0;9FB0000;..0CB090;0000000009909//.-/9/////////:9//////;///9BB/////////;//.
@M03495:530:000000000-LYBTV:1:1104:5715:12159 1:N:0:GTGACGTT+ATCTGGGA
GTCAGCATGTGAGCTTTGGAATTAGTAAATTCGTTGACGACAGAAGGAGCAAGATAACGACCACAGGAGGGTGGTTTATCAACGGCAAAATATAGATCGGAAGAGCACACGTCTGAACTCCAGTCACGTGACGTTATCTCGTATGCCGTCTTCTGCTTGAAAAAAAAAAAAAACTCAATCAAAGTAATAGACGATATGCCAATTACATATCATCACATATAGCAATCATACATAGTGAGTAATTAAACTAT
+
CCCCCFFFFDFFGFGGGGGGGGHHHHHHHHHHGHHHHHGGGGGHHHHHHHHHHHHHHHGGGGGHHHHHGGGEFGGGHHGHHHHGGGGGHHHHHHHHHHHGGGGHHHHHHHGHHHGGHHHHHHHHHHHGFGEGGGGFHHHHHGGHHHHGGGHGHHHHHHHHHHHHGCCGE--;;.000000000000000;;0.;..-0009000000000000000000;;00000000000000000000;:00000000
@M03495:530:000000000-LYBTV:1:1104:23862:12176 1:N:0:GTGACGTT+ATCTGGGA
GTCAGCATGTTAGCTTTGGAGTGAAATCTCTTGTCTTAAGGAATAAAGGAAAAAGATTCCGTCGGAGGCTCGGTGCTCTACAGGTTCAACCTTTGTACTCTATTATTGCCTCACATTCCATCTCTTGTGAAAATATATTTGATTGGCTTTTCTGCAGGTTGTTTGCCAGGACTTTCCAAGACCTCCACTAGAAAACACAATAAACTTTTTGGAAGCTGGACAACTATCTTCATTTTTCAGAAACAGTGAAA
+
BABCCFFFFFFFGGGGGGGGGGHHHHHHHHHHHHHHHHHHHHHHHHHHHHHHHHGGHIIIHHHGGGGGGHHGGGGGHHHHHHHHHHHHHHHHHHHHHHHHHHHHHHHHHHHHHHHHHHHHHHHHHHHHHHHHHHHHHHHHHHHHFHHHHHHHHHHHHHHHHGHHHHHHHFFHGHHHHHHGHHHHHHHHHHHBFHHHHHHGGFGHHHHHHHGGHHHCHHFHHGFGGHHHHHGBCFFGGGGGGGGGGFGBFG0
@M03495:530:000000000-LYBTV:1:1104:21630:12181 1:N:0:GTGACGTT+ATCTGGGA
GTCAGCATGTGAGCTTTGGAATTAGTAAATTCGTTGACGACAGAAGGAGCAAGATAACGACCACAGGGAGGGTGGTTTATCAACGGCAAAATATAGATCGGAAGAGCACACGTCTGAACTCCAGTCACGTGACGTTATCTCGTATGCCGTCTTCTGCTTGAAAAAAAAAAAATAATTCAAGAGTAAAGTGATTAGTGCTTAATTCGCACACACAATGTATCATATTATTGATCTCTATACGTCTTAGACAT
+
CCCCCFFFFFFFGGGGGGGFGGHHHHHHHHHHGHHHHHGGGGGHHHHHHHHHHHHHHHGGGGGHHHHGGGGGEFGEFHHGHHHHGGGGGHHHHHHHHHHHGEFGHHHHHHHGHHHGGGHHHHHHHHHHG@FGGGGGHEFGHHGGHHHHGD?HGHHFHHHHGGHGHGDGGFF;.000099;09.;00000900000;00000:000...9-..:..00000:B0;00000;900000;:00.0./.000000
@M03495:530:000000000-LYBTV:1:1104:22239:12191 1:N:0:GTGACGTT+ATCTGGGA
GTCAGCATGTGAGCTTTGGAGTGAAATCTCTTGTCTTAAGGAATAAAGGAAAAAGATTCCGTCGGAGGCTCGGTGCTCTACAGGTTCAACCTTTGTACTCTATTATTGCCTCACATTCCATCTCTTGTGAAAATATATTTGATTGGCTTTTCTGCAGGTTGTTTGCCAGGACAGGTCGTGATTGCTGGAGCAGGTATGATATAATTCTAGGATTTGACAGATGAATAATTTACATATATATCTAACTTTGA
+
BBBBBFFFFFFFGFGGGCGGGGHHHHHHHHHHHHHHHHHHHHHHHHHHHHHHHHGGHHHHHGHGGGGGGHHGGEGGHHHHHHHHHHHHHHGGHHHHHHHHGHHHHHHGHHHHHHHHHHHHHHHHHHHGHHHHHHHHGHHHHGHHHHHHHHHHHHHHHHHHHEHHHHHHGGHGHGGHHGCFFHHHFFHHHHHGHHCGGHBFHHHHHHHHHHGHHHHFGGHHFGHHHGF;GHHHHHHHFGFGGFFFGBCFGF0
@M03495:530:000000000-LYBTV:1:1104:19805:12196 1:N:0:GTGACGTT+ATCTGGGA
GTCAGCATGTGAGCTTTGGTCCAGCCTGAGTCCTGGTTATCAACGGCAAAATATAGATCGGAAGAGCACACGTCTGAACTCCAGTCACGTGACGTTATCTCGTATGCCGTCTTCTGCTTGAAAAAAAAAAAAAAAACCACTAGACTCACCTAGGACTGTCGAAGTTTGTACAGACACGCCAGTCTACATAATAGCCGCTCAACAACGTCACTCACATCAGGCCACTATACAACACCTGTGACGGTCACTCC
+
CCCDDFFFFFFFGGGGGGGGGGHHHGHHGHHHHHHHHHHHHHHHGGGGGHHHHHHHHHHHGGGGHHHHHHHGHHHGHHHHHHHHHHHHGHHHGGGGHHGHHHGGHHHHGEGHGHHHHHHHFHHHHGGGG@<<--<<....0<0000000.000/00/.00.....000/:0<00.//.-..-0:<<0000000000.-<-.0/09.-9...00/0000000/9..0/000000...//00<0.-..<<0</
@M03495:530:000000000-LYBTV:1:1104:27460:12198 1:N:0:GTGACGTT+ATCTGGGA
GTCAGCATGTGAGCTTTGGAGTGAAATCTCTTGTCTTAAGGAATAAAGGAAAAAGATTCCGTCGGAGGCTCGGTGCTCTACAGGTTCAACCTTTGTACTCTATTATTGCCTCACATTCCATCTCTTGTGAAAATATATTTGATTGGCTTTTCTGCAGGTTGTTTGCCAGGACTTTCCAAGACCTCCACTAGAAAACACAATAAACTTTTTGGAAGCTGGACAACTATCTTCATTTTTCAGAAACAGTGAAA
+
AABAAFFFFB5FGGGGGFBGFGAHHHFHFHHHC5FGBGGHHFHGGHHBFHEH2BEFBHEHFHHCGEEEFEHE0>E@FFGHHH3GHGGFFHFHHGFHFHHGEFGGHHGBEFHHHHBGHFHHHGHFFFGFFFDBGFFFHHHHEF?G1FGFGB12F21GH@0F</?FFHFHHAGCGEHHFGDGGFHHBGFH10F1G1<FC.<EFFD0DDG00<@-CCG.:CCA:GFA/CH00:BB0;F;CBB0999/;B0;9B0
@M03495:530:000000000-LYBTV:1:1104:27497:12201 1:N:0:GTGACGTT+ATCTGGGA
GTCAGCATGTGAGCTTTGGAGTGAAATCTCTTGTCTTAAGGAATAAAGGAAAAAGATTCCGTCGGAGGCTCGGTGCTCTACAGGTTCAACCTTTGTACTCTATTATTGCCTCACATTCCATCTCTTGTGAAAATATATTTGATTGGCTTTTCTGCAGGTTGTTTGCCAGGACTTTCCAAGACCTCCACTAGAAAACACAATAAACTTTTTGGAAGCTGGACAACTATCTTCATTTTTCAGAAACAGTGAAC
+
CCCCCFFFFFFFGGGGGGGGGGHHHHHGHHHHFGHHHHHHHHHHHHHHHHHHHHGGHIHHHFHGGGGGGFHGGGGGHHGHHHHEHGHHHHHHHHHHHHHGHGHHGHGGHHHHHHHHHHHHHFHHHHHFGDGHHHHHEHFHHHHHHHHFHFFHHHFHHHHHGFHHHGFHHEEHGHHFGHHFFGHFHHGGHHHFHHHGHHHGGHHGHHHFHHG?GF/CGH/GHFHEFFFHHHB;CFCFG/BBBCCFBCFFGG0
@M03495:530:000000000-LYBTV:1:1104:7146:12214 1:N:0:GTGACGTT+ATCTGGGA
GTCAGCATGTGAGCTTTGGTCCAGCCTGAGTCCTGGTTTATCAACGGCAAAATATAGATCGGAAGAGCACACGTCTGAACTCCAGTCACGTGACGTTATCTCGTATGCCGTCTTCTGCTTGAAAAAAAAAAAAAAAAATAAACTATAACCACAGATCGCATGTAGTGGAAACTAGACCATCTCATATGATAACTCACGCAACAATGATAAAACTATCATTCACTGCAATACTAGGTCTAATAAACACATAA
+
CCCDCFFFFFFFGGGGGGGGGGHHHGHHHHHHHHHHHHHHHHHHHGGGGGHHHHHHHHHHHGGGGHHHHHHHGHHHGHHHHHHHHHHHHGFHHGGFGHHHHHHGGHHHHGGGHGHHHHHHHHHGHHGGGGG@/->><-.<1<0:1:11100...01<.....1<11/<000/110010:0011<C11:1111<11:0.<---..00<11111001111:1<1111<<01<0111/11111111<:1..001
@M03495:530:000000000-LYBTV:1:1104:19569:12217 1:N:0:GTGACGTT+ATCTGGGA
GTCAGCATGTGAGCTTTGGTCCGCCTGAGTCCCTGGTTTATCAACGGCAAAATATAGATCGGAAGAGCACACGTCTGAACTCCAGTCACGTGACGTTATCTCGTATGCCGTCTTCTGCTTGAAAAAAAAAAAAAAGTAACAAAACCACGTCTTGTGCGTACCACGCTATGATGTGTACACACTCACAAAGCATGATAATGACGAGTAATGCATAACAGACGAAGTGACCACAATGCACAACATCAACACAT
+
CCCDEFFFFFFFGGGGGGGGGGGGGGHHHHHHHHHHGHHHHHHHHGGGGGHHHHHHHHHHHGGGGHHHHHHHGHHHGHHHHHHHHHHHHGFHHGGFGHHHHHHGGHHHHGGGHGHHHHGHHHHHGHGGGB@@>-<.01<110..<....../.1101...-.10...<<11111111:110<///000.//010011111<<..-..11111:1100:/<-9-..01110...00010:/.</000/0..0
@M03495:530:000000000-LYBTV:1:1104:4699:12221 1:N:0:GTGACGTT+ATCTGGGA
GTCAGCATGTGAGCTTTGGAATTAGTAAATTCGTTGACGACAGAAGGAGCAAGATAACGACCACAGGGAGGGTGGTTTATCAACGGCAAAATATAGATCGGAAGAGCACACGTCTGAACTCCAGTCACGTGACGTTATCTCGTATGCCGTCTTCTGCTTGAAAAAAAAAAAAAAATAAAACAGTAATCATATCAAACGTGCCATCTCGTAGCAAAGTCTCCACTCAATGCGACCTAAGACATTTTACAGCC
+
CCCCCFFFFFFFGGGGGGGGGGHHHHHHHHHHGGHHHHGGGGGHHHHHHHHHHHHHHHGGGGGHHHHGFGGGEFGFGHHHHHHHGGGGGHHGHHHHHHHHGGGGGHHHHHHGHHHGHHHHHHHHHGHHGGGHGDFFGHHHHHGGHHHHFDGHGHHHGHGGHHHGHGGGGC9----.000//./9//9//9//;///9...../////.....:/99////////;/////9.--.//////9//;;///:.
@M03495:530:000000000-LYBTV:1:1104:6162:12226 1:N:0:GTGACGTT+ATCTGGGA
GTCAGCATGTGAGCTTTGGAGTGAAATCTCTTGTCTTAAGGAATAAAGGAAAAAGATTCCGTCGGAGGCTCGGTGCTCTACAGGTTCAACCTTTGTACTCTATTATTGCCTCACATTCCATCTCTTGTGAAAATATATTTGATTGGCTTTTCTGCAGGTTGTTTGCCAGACCTCCACTAGAAAACACAGTAAACTTTTTGGAAGCTGGACAACTATCTTCATTTTTCAGAAACAGTGAACAACCCACTAAA
+
BABBAFFFFDFFGFD4FFF4FGGFGHHHHFHFGGHHHHHHGHFGHGHHHFHHFGGGFFHHHGHGEEE?EGHG?1?EGHHHHHHHHHHHHHHHHHHGHHHEHHHHBHFFFHGHFGFHDFGFHGHFHHGHHHHHHHF4GHFGGGFGG0?FFFHGFFEHHF0FFDHHHHFHGGEHHHHHHHHGHHFHHHHHHHHHHHHHHHHGGFHGHGHFAGCGEC:=GCFHFHHHHHHHHFH/CFCGGEFFFFGDGEEFFFF
@M03495:530:000000000-LYBTV:1:1104:23094:12233 1:N:0:GTGACGTT+ATCTGGGA
GTCAGCATGTGAGCTTTGGTCCAGCCTGAGTCCTGGTTTATCAACGGCAAAATATAGATCGGAAGAGCACACGTCTGAACTCCAGTCACGTGACGTTATCTCGTATGCCGTCTTCTGCTTGAAAAAAAAAAAAACACTAGCTAGTAAGTGATGAATAGCTCGCTGTAGCTCGGTGGTAGCTGACGTTCTACCTCACAGACTCGATTGAAACCTTGCAGTCTCTACATGAGATGATCTAGTGAATAGTCGAG
+
CCCDDFFFFFFFGGGGGGGGGGHHHGHHHHGHHHHHHHHHHHHHHGGGGGHHHHHHHHHHHGGGGHHHHHHHGHHHGHHHHHHHHHHHHGGHHGGGGHHHHHHGGHHHHGGGHGHHHGHHHGHFHHGGG<B//-..>101011<>000=0000=00000=0<-...00000.-...<000:00/.../.00000090<<.00../0.:000./0000<0000000<<000<000<00:0000000000..-
@M03495:530:000000000-LYBTV:1:1104:21348:12236 1:N:0:GTGACGTT+ATCTGGGA
GTCAGCATGTGAGCTTTGGACTCCTGACTGGTTTATCAACGGCAAAATATAGATCGGAAGAGCACACGTCTGAACTCCAGTCACGTGACGTTATCTCGTATGCCGTCTTCTGCTTGAAAAAAAAAAAAATATAATACTATATGACGTATTACCCACGAGAGCTCCACATATCGTCCGTGCCATACTACATACTCGTTATCTACACACAACCCTCATTCTTCGTTCCACTCTGCTCTATCATCATCGTCACT
+
CCCCCFFFFFFFGFGGGGGGGGHHHHHHHHHDHHHHHHHHGGGGGHHHHHHHHGHHGGGGHHHGHHHGHHHGFHHHGHHHHHGHFFGHGGEFHHFFHHFEHHHHGGGHGHFHHHHHHHFFFGCG/B/<<<111111=111>1111...1/=00/0.---.-.00/:/:000;.:..-....009:000/000;0.....000;9/0........./9///;./9.///9////////9/////;9/...;9
@M03495:530:000000000-LYBTV:1:1104:21828:12261 1:N:0:GTGACGTT+ATCTGGGA
GTCAGCATGTGAGCTTTGGAGTGAAATCTCTTGTCTTAAGGAATAAAGGAAAAAGATTCCGTCGGAGGCTCGGTGCTCTACAGGTTCAACCTTTGTACTCTATTATTGCCTCACATTCCATCTCTTGTGAAAATATATTTGATTGGCTTTTCTGCAGGTTGTTTGCCAGGACTTTCCAAGACCTCCACTAGAAAACACAATAAACTTTTTGGAAGCTGGACAACTATCTTCATTTTTCAGAAACAGTGAAC
+
CCCDDFFFFFFFGGGGGGGGGGHHHHHHHHHHHHHHHHHHHHHHHHHHHHHHHHGGHIHHHHHGGGGGGHHGGGGGHHHHHHHHHHHGHHHHHHHHHHHHHHHHHHHHHHHHHHHHHHHHHHHHHHHHHHHHHHHHHHHHHHHHHGGHHHHHHHHHHHHHHGHHHHHHGHGHHHHHHHGHFHHHHGHHHHHGHHHGHHHGGFGHHGHHHHGGGGGEHHHGHHHHFFHHHHGCFFBFGGGFGGGGBCFFGG0
@M03495:530:000000000-LYBTV:1:1104:4957:12269 1:N:0:GTGACGTT+ATCTGGGA
GTCAGCATGTGAGCTTTGGAGTGAAATCTCTTGTCTTAAGGAATAAAGGAAAAAGATTCCGTCGGAGGCTCGGTGCTCTACAGGTTCAACCTTTGTACTCTATTATTGCCTCACATTCCATCTCTTGTGAAAATATATTTGATTGGCTTTTCTGCAGGTTGTTTGCCAGGACTTTCCAAGACCTCCACTAGAAAACACAATAAACTTTTTGGAAGCTGGACAACTATCTTCATTTTTCAGAAACAGTGAAC
+
CCCCDFFFFFFFGGGGGGGGGGHHHHHHHHHHHHHHHHHHHHHHHHHHHHHHHHGGHHIIHHHGFGGGGHHGGGGGHHHHHHHHHHHHHHHHHHHHHHHHHHHHHHHHHHHHGHHGHHHHHHHHHHHHHHHHHHHGHHHHHGHHHFGHHHHHGGFHHHHHHFHHHHHFHGHHHFHHHHHHFHHFHEGFGHHHHHHHHGGEHGHHHHHHHHGGFHFEGHHHHHHHFBGHGHBCFFFFGGGGFFGGGGFFGG0
@M03495:530:000000000-LYBTV:1:1104:20067:12289 1:N:0:GTGACGTT+ATCTGGGA
GTCAGCATGTGAGCTTTGGAGTGAAATCTCTTGTCTTAAGGAATAAAGGAAAAAGATTCCGTCGGAGGCTCGGTGCTCTACAGGTTCAACCTTTGTACTCTATTATTGCCTCACATTCCATCTCTTGTGAAAATATATTTGATTGGCTTTTCTGCAGGTTGTTTGCCAGGACTTTCCAAGACCTCCACTAGAAAACACAATAAACTTTTTGGAAGCTGGACAACTATCTTCATTTTTCAGAAACAGTGAAC
+
CCCCCFFFFFFFGGGGGGGGGGHHHHHHHHHHHHHHHHHHHHHHHHHHHHHHHHGGHHHHHHHGGGGGGHHGGGGGHHHHHHHHHGHHHHHHHHHHGHHHHHHHGHHHHHHHHHHHHGHHHHHHHHHHHHHHHHHHHHHHHHHHHFHHHHHHHHEFFHHHHGHHGHGHHHHHHHHHHHHHHHGHHHHHHHHGHGGHHGHCFGHHGBHHHHGGHHHAGHEHHFHHGGHGHHGFFFCFFGFFGCFGGFFGBF0
@M03495:530:000000000-LYBTV:1:1104:8333:12292 1:N:0:GTGACGTT+ATCTGGGA
GTCAGCATGTGAGCTTTGGAGGGCAAGAAGTGGTTTTGACATTGCTATGGCAGCTAGAGCCATGGTTTATCAACGGCAAAATATAGATCGGAAGAGCACACGTCTGAACTCCAGTCACGTGACGTTATCTCGTATGCCGTCTTCTGCTTGAAAAAAAAAAAAAATAGAAAACAGGATGACATTTCTGGAGTAACTACACACTTACTACTAATGAATGCGGTGCTCCATTCTGATGTAGCACTATACGTTAT
+
DDDDDFFFFFFFGCGGGGGGGGGGGGGHHHGGHFFHGHGHHHHHHHHHHHHHGGHHHHHHHHHHHGHHHHHHHHGGGGGHHHHHHHHHHHGGGGHHHHHHHGHHHGHHHHHHHHHHHHGHHHGGGFHHGHGHGGHHHHGGGHGHHHGHHHHHGHG?EGG-<---.:0000//::.:0000000000000.0/000:00/0.:0;;0000000:00000.9.--00000000000000:00000000.0:/.
@M03495:530:000000000-LYBTV:1:1104:4858:12297 1:N:0:GTGACGTT+ATCTGGGA
GTCAGCATGTGAGCTTTGGAGTGAAATCTCTTGTCTTAAGGAATAAAGGAAAAAGATTCCGTCGGAGGCTCGGTGCTCTACAGGTTCAACCTTTGTACTCTATTATTGCCTCACATTCCATCTCTTGTGAAAATATATTTGATTGGCTTTTCTGCAGGTTGTTTGCCAGGACTTTCCAAGACCTCCACTAGAAAACACAATAAACTTTTTGGAAGCTGGACAACTATCTTCATTTTTCAGAAACAGTGAAC
+
BBBBBFFFFFFFGFGGGGGFGGGFHHHHHHHHHHHHHHHHHFHHHHHHHGHHHHGGHHHHHGHGGGGGGGHGGGGGHHHHHHHHHHGHGFHHHHHHHHHHHHHHGHHHHHHHHHHHHHHFHHHHHHHHGHDGHGFHHHHHHEHHFFFHHHHHHHHHHGHHHGHHGHFHFEHHHHHFHEDGAFGFHGHHHGH1GHGHHEHGHGGFFDGGHHG-CG/;GGGHHGCGGCGBHBFBFFBFFGGGF0FFGG0BB00
@M03495:530:000000000-LYBTV:1:1104:23395:12301 1:N:0:GTGACGTT+ATCTGGGA
GTCAGCATGTGAGCTTTGGAGTGAAATCTCTTGTCTTAAGGAATAAAGGAAAAAGATTCCGTCGGAGGCTCGGTGCTCTACAGGTTCAACCTTTGTACTCTATTATTGCCTCACATTCCATCTCTTGTGAAAATATATTTGATTGGCTTTTCTGCAGGTTGTTTGCCAGGACTTTCCAAGACCTCCACTAGAAAACACAATAAACTTTTTGGAAGCTGGACAACTATCTTCATTTTTCAGAAACAGTGAAC
+
AABCCFFFFFFFGBGGGGGGGGHHHHHGHHHHHHHHHHHHGHHHHHHHHHHHHHGGHHHIHFHGGGGGGHHGGGGGHHHHGHHHHHHHHHHHHHHHFHGHHHHHHHHHHHHHHHHHHGHGHGHHHHHHHHHGFHHHHHHHHHGHHFHHHHHHHHHHHHHHHGGHHHHHGGHGHHGHHGFHHEHHHHHFGHHGHHGGFHHGHGFHFFFHHHGGFHFEGFFHHFHHGHGHHHGBFFBBFGGEF0;CB9BBFF0
@M03495:530:000000000-LYBTV:1:1104:23313:12328 1:N:0:GTGACGTT+ATCTGGGA
GTCAGCATGTGAGCTTTGGAGTGAAATCTCTTGTCTTAAGGAATAAAGGAAAAAGATTCCGTCGGAGGCTCGGTGCTCTACAGGTTCAACCTTTGTACTCTATTATTGCCTCACATTCCATCTCTTGTGAAAATATATTTGATTGGCTTTTCTGCAGGTTGTTTGCCAGGACTTTCCAAGACCTCCACTAGAAAACACAATAAACTTTTTGGAAGCTGGACAACTATCTTCATTTTTCAGAAACAGTGAAC
+
CCCCCFFFFFFFGFGGGGGGGGHHHFHHHHHHHHHHHHHHHHHGHHHHHHHHHHGGHIHHHGHGGGGGGHHGGFGGHHHHHHHGHHHHHHHHHHHHHHHHHHHHHHHHHHHHHHHHHHHHHHHHHHHHHHHFHHHHHHHHHGHHHFHHHHHHGHHHGHHHHGHHHHGHHEHHHHHHGFHHGHHHHGHHHHHFGFFHHHFGHHHHHHHHHHGGGHFCFHHHHHHHHHHHHHGGFGFGGGGGGFGGGFBBFG0
@M03495:530:000000000-LYBTV:1:1104:20617:12336 1:N:0:GTGACGTT+ATCTGGGA
GTCAGCATGTGAGCTTTGGAATTAGTAAATTCGTTGACGACAGAAGGAGCAAGATAACGACCACAGGGAGGGTGGTTTATCAACGGCAAAATATAGATCGGAAGAGCACACGTCTGAACTCCGGTCACGTGACGTTATCTCGTATGCCGTCTTCTGCTTGAAAAAAAAAAAATACCAATGCACGGCAGCACCCTATCCTCAAACCGCAACCCACGTATCACACTCCTCATCGCAAGTTGCACTACACATCC
+
CBBCCFFFFFFFGGGGGGCGGGHHGHHHHHHHGGFHHHGGGGGHHHHGHHHHGHHHHHGGGGGHHHHGFEGGAFEEGHHHHGHHGGGGGHHGHHHHHGHHGGGGHHHHHHHGHGHGHHHHHHGGBCGHGGGHGGFFFGBHHGFEGFFFGADHGHHGHHGHGHHFHGCGF@-:.00000//909.-:--....;9////////;/.-----....-.//.////;/9//9///...-///9//;////;//:
@M03495:530:000000000-LYBTV:1:1104:27811:12344 1:N:0:GTGACGTT+ATCTGGGA
GTCAGCATGTGAGCTTTGGAGTGAAATCTCTTGTCTTAAGGAATAAAGGAAAAAGATTCCGTCGGAGGCTCGGTGCTCTACAGGTTCAACCTTTGTACTCTATTATTGCCTCACATTCCATCTCTTGTGAAAATATATTTGATTGGCTTTTCTGCAGGTTGTTTGCCAGGACTTTCCAAGACCTCCACTAGAAAACACAATAAACTTTTTGGAAGCTGGACAACTATCTTCATTTTTCAGAAACAGTGAAA
+
AAAAAFFFFFFFGFGGGFGFGGHHGBHHHGHHGFHHHHHFHHHHHFFFHHFHGHGGHHHHHHHFGGGGFFAEEEFGHHHHHEHHHHGHHHHHHGGHHHHHHHHHHHGHHGHHHHHHHHHFHHHHHHHHHFHH3GGFHHHHHEGHHFHHFHHFFFBDCAFGCEGHHEGGFAGEBGHHFHHHAGGHHAHFDGH1FGHHHHHEHHD0<GHHHHGCF0GCBGCFFFHEBGGHHHFBFGBFGEBFGFGGFFGGFB0
@M03495:530:000000000-LYBTV:1:1104:28312:12357 1:N:0:GTGACGTT+ATCTGGGA
GTCAGCATGTGAGCTTTGGAGTGAAATCTCTTGTCTTAAGGAATAAAGGAAAAAGATTCCGTCGGAGGCTCGGTGCTCTACAGGTTCAGCCTTTGTACTCTATTATTGCCTCACATTCCATCTCTTGTGAAAATATATTTGATTGGCTTTTCTGCAGGTTGTTTGCCAGGACTTTCCAAGACCTCCACTAGAAAACACAATAAACTTTTTGGAAGCTGGACAACTATCTTCATTTTTCAGAAACAGTGAAC
+
AAABBFFFFFFBGGGGGGGGGFHFHHHHHHHHHEGHHGHHGHHHEHHGHHHHHHGGHHHHHHHGGFGGGHHGGGGCHHHFGHHHHHHHFHHGGHGHGHHHHHHHHHHHHGHHHGGHHHHEGHHHHHHHHHHFFHHHHHHHHHHGHHGHHHHHHHEHHHHHHFHHHHFHHHHGHGHGDDFGGHCGH.F<GHHGHHGFGFHGHGHGHHHHHHGGHFHCGHFHH0G;CGHHHGF0CFBFFCFGG9FFFFFGBF0
@M03495:530:000000000-LYBTV:1:1104:16549:12374 1:N:0:GTGACGTT+ATCTGGGA
GTCAGCATGTGAGCTTTGGTTTATCAACGGCAAAATATAGATCGGAAGAGCACACGTCTGAACTCCAGTCACGTGACGTTATCTCGTATGCCGTCTTCTGCTTGCAAAAAAAAAAAGTGGAGGCGTCGCGCTGGCGGGCATTCCTGAAGCTGACAGCATTCGGGCCGAGATGTCTCGCTCCGTGGCCTTAGCTGTTCTCGCGCTACTCTCTCTTTCTGGCCTGGAGGCTATCCAGCGTGAGTCTCTCCTAC
+
AAAAAFBDF@BFFBFGGF1AAEFGGDEGEE?EGABFBF2BFGGCGEAFAFFGHHGGFGEFDHHFDGGCFGGHC>/>FE>?G>2GGCF/FG@1//>0?@FGHDDG/1>10FE/E/BB/<@FD<CCCGGGG---ACCCCGGGG0FFGBFBBF0CBF00;FB09;A-@@@@<>AFFFF9BE-A-999@?F//9;9BB;/;B/-9;9=@@FFEBFFFF/;9;/9ABE------/;;BFBB-9AB9/BFB///B/B
@M03495:530:000000000-LYBTV:1:1104:10610:12376 1:N:0:GTGACGTT+ATCTGGGA
GTCAGCATGTGAGCTTTGGTTTATCAACGGCAAAATATAGATCGGAAGAGCACACGTCTGAACTCCAGTCACGTGACGTTATCTCGTATGCCGTCTTCTGCTTGAAAAAAAAAAAAAAAAAAAAAATGGAAAGAAAAGAATAATAGATTAGCATAATTAGTAAAAGTGTATGATGTAGAATATGGTAGTAGACACATGATAGACTCAAGATTGAGTAGAAGACTACGATGAATCAGATCGATATACACGAG
+
CCDEEFFFFFFFGGGGGGGGGGHHHHHHGGGGGHHHHHHHHHHHGGGGHHHHHHHGHHHGHHHHHHHHHHHHGHHHGGGGHHFHHHGGHHHHGGGHGHHHHHHHCGHHHGGGCDB/<<<-----:-.00000././//..<1111111110/111111<0:1<1110<11=11111111<11:11<11011111//0001<1:010000:<10001:1<110/<0/<...111:1001:..<9<111<.--
@M03495:530:000000000-LYBTV:1:1104:26496:12382 1:N:0:GTGACGTT+ATCTGGGA
GTCAGCATGTGAGCTTTGGACTGGTTTATCAACGGCAAAATATAGATCGGAAGAGCACACGTCTGAACTCCAGTCACGTGACGTTATCTCGTATGCCGTCTTCTGCTTGAAAAAAAAAAAAAATACACAAACGCAACCACTAATGCCAGTGTCATACGATATACCTGAATGTATCATTGCTCACTGTTTCATGTCAAATCTCATGACTTATATGACGTGAATTCTAGTGCTCGTGTCACACATATTCCACA
+
CBCCDFFFFFFFGGGGGGFGGGHHGHHHHHHHHGGGGGGHHHHHHHHHHGGGGGHHHHHHGGHHGHHHHHHHHHHHHGGHHGGBFHFGHHHGGHHGHGGGHGGHGHHHHGHHHHGGGGG/>//0??111.0..----...0/000<00000:00000....;00000/0000000000000000:;00000;0000000000;;000;0;:0:000.....0:0000::0:0.-../00009;000:000:
@M03495:530:000000000-LYBTV:1:1104:18963:12391 1:N:0:GTGACGTT+ATCTGGGA
GTCAGCATGTGAGCTTTGGAATTAGTAAATTCGTTGACGACAGAAGGAGCAAGATAACGACCACAGGGAGGGTGGTTTATCAACGGCAAAATATAGATCGGAAGAGCACACGTCTGAACTCCAGTCACGTGACGTTATCTCGTATGCCGTCTTCTGCTTGAAAAAAAAAAAACACAGTGCACTACACTATAATTACTACTTGGACCAGTAAAACATGGTCATTCGAACTCAACAAGTGCGTGTACACTGCA
+
CCCCCFFFFFFFGGGGGGGGGGHHHHHHHHHHGHHHHHGGGGGHHHHHHHHHHHHHHHGGGGGHHHHGGGGGFGGGGHHHHHHHGGGGGHHHHHHHHHHHGGGFHHHHHHHGFHHGHHGHHHHHHHHHGCGHGGFFHHFHHHGGHHHHGGGHGHGHHHGHEGHHHGGCG-;9...;.000000;/:/9;0000000000000;:0/..000000.00/00000000;..000/0.:;00-...90000000
@M03495:530:000000000-LYBTV:1:1104:21167:12417 1:N:0:GTGACGTT+ATCTGGGA
GTCAGCATGTGAGCTTTGGAATTATTCGTTGACGACAGAAGGAGCAAGATAACGACCACAGGGAGGGTGGTTTATCAACGGCAAAATATAGATCGGAAGAGCACACGTCTGAACTCCAGTCACGTGACGTTATCTCGTATGCCGTCTTCTGCTTGAAAAAAAAAAAAACACACAGGAACACGCAGATCAGTCACTATACAATAAGGATAAAGAGTCGACAGGCTGAGTCGTATCGAGCATACGATGCTGAT
+
CCCCCFFFFFFFGGGGGFGGGGHHHHHHHHHHHGGGGGHHHHHHHHHHHHHHHGGGGGHHHHGFFGG?FGGGHHHHHHHGGGGGHHHHHHHHHHHGGGGHHHHHHHGGHHGHHHHHHHHHHHHGHHHGG?FHCFGHHGGHHHHGGGHGHGHHHHHGHHGGGGCCC-:-.....9...;.;/.-9--00:000000000000000009990909/00;.;.-.9.9..00-;.99:...-000.....0000
@M03495:530:000000000-LYBTV:1:1104:27261:12424 1:N:0:GTGACGTT+ATCTGGGA
GTCAGCATGTGAGCTTTGGAATTAGTAAATTCGTTGACGACAGAAGGAGCAAGATAACGACCACAGGGAGGGTGGTTTATCAACGGCAAAATATAGATCGGAAGAGCACACGTCTGAACTCCAGTCACGTGACGTTATCTCGTATGCCGTCTTCTGCTTGAAAAAAAAAAAACGTAATAATCAGAATACAGATGCATCATGATATGTGCTACACAACAACACGGTGTCCACTAGTCAGTACAAGGCTTTAG
+
CCCCCFFFFFFFGFFGGGGGGGHHHHHHHHHHGFGHHHGGGGGHHHHHHHHHHHHHHHGFGGGHHHHGFGGGEFGFGHGHHHHHGGGEGHFFGHHHHHHHGGGGGHGHHHHGHHHGHHGHHHHHHHHHGHHHFGCFGF1FGHFGFHFHGEGHGHHHHHGHGHFDHCECCC9-.-.;..0000000000000000:;0000000009:000000/0........-...00000/90090090000..0//00
@M03495:530:000000000-LYBTV:1:1104:8010:12426 1:N:0:GTGACGTT+ATCTGGGA
GTCAGCATGTGAGCTTTGGAATTAGTAAATTCGTTGACGACAGAAGGAGCAAGATAACGACCACAGGGAGGGTGGTTTATCAACGGCAAAATATAGATCGGAAGAGCACACGTCTGAACTCCAGTCACGTGACGTTATCTCGTATGCCGTCTTCTGCTTGAAAAAAAAAAAAAAGAGTCATGTACACAATACAACAGCAACTCACTAATAACATCAATGAGAGAGATAGAACTACTCAGACACAGGAAGAC
+
CCCCDFFFFFFFGGGGGGGGGGHHHHHHHHHHGGHHHHGGGGGHHHHHHHHHHHHHHHGGGGGHHHHGGGGGGGGFGHHHHHHHGGGGGHHGHHHHHHHHGGGGHHHHHHHGHHHGHHHHHHHHHHHHGGHHGGGGHHFHHHGGHHHHGGGHGHHHHHHHHHHHHGEGG<A<--../00<00:0000:.0000:0././/./0000000000000<<000<00...00000<0000<00:0//<.<./../
@M03495:530:000000000-LYBTV:1:1104:12909:12430 1:N:0:GTGACGTT+ATCTGGGA
GTCAGCATGTGAGCTTTGGAATTAGTAAATTCGTTGACGACAGAAGGAGCAAGATAACGACCACAGGGAGGGTGGTTTATCAACGGCAAAATATAGATCGGAAGAGCACACGTCTGAACTCCAGTCACGTGACGTTATCTCGTATGCCGTCTTCTGCTTGAAAAAAAAAAAAAGAAGAACTGGGTAGCATCTAGCAGTGCAGAACGTTGTAGAAATGAATGAGAAGAATGTGAGAAGGCGAAGTAAAACAT
+
CCCCCFFFFFFFGGFGGGGGGGHHHHHHHHHHGHHHHHGGGGGHHHHHHHHHHHHHHHGGGGGHHHHGGGGGEGGEFHHHHHHHGGGGGHHGHHHHHHHHGGGGHHHHHHHGHHHGHHHHHHHHHHHHGGHHGGFGHHHHHHGGGHHHGGGHGHHHFGHHFFGHHGFGGA:;-.:./0//;0/./0.00000;0990000000//../..0000:000::00;00/0/:0000;09/..-;-::00;00.0
@M03495:530:000000000-LYBTV:1:1104:17935:12437 1:N:0:GTGACGTT+ATCTGGGA
GTCAGCATGTGAGCTTTGGAATTAGTAAATTCGTTGACGACAGAAGGAGCAAGATAACGACCACAGGGAGGGTGGTTTATCAACGGCAAAATATAGATCGGAAGAGCACACGTCTGAACTCCAGTCACGTGACGTTATCTCGTATGCCGTCTTCTGCTTGAAAAAAAAAAATACTATAGACCTAGCCCTTACTGTCGCCGCACTGCTCTGCCTATGTCGTCTGATTAGCAGTCGGCATGACGCTCACCTGC
+
BBBBBFFFFDFFE4GGGGFBFGHHHGHHGHHFGFGHHHGGGGGHGHGHGHHHGHHHHHGGGGGHHHEFFEEG?FEEFHHGHHHHGGGFGHHHFHGGFHGHGGGGGFHHHFFGFHHGHHFHHEFHFHHGG@GGEC??F/D1FFFFHGGHC.<>FFGHHHHB.G0DGG@@DG9;00000000;0000///;//;00;0...-9---////://///////.;...9/////////.-9--.//....9/9//.
@M03495:530:000000000-LYBTV:1:1104:8695:12451 1:N:0:GTGACGTT+ATCTGGGA
GTCAGCATGTGAGCTTTGGAATTAGTAAATTCGTTGACGACAGAAGGAGCAAGATAACGACCACAGGGAGGGTGGTTTATCAACGGCAAAATATAGATCGGAAGAGCACACGTCTGAACTCCAGTCACGTGACGTTATCTCGTATGCCGTCTTCTGCTTGAAAAAAAAAAAAAGACACAATATAAAATTAACAGTACATAGACAACTCGCATAGGAACTCGATGTAGAATACCCGATAGAGAAGAGACTCT
+
DCCDDFFFFFFFGGGGGGGGGGHHHHHHHHHHGGHHHHGGGGGHHHHHHHHHHHHHHHGGGGGHHHHGGGGGFGGGGHHHHHHHGGGGGHHGHHHHHHHHGEGGHHHHHHHGHHHGHHHHHHHHHHHHGGHHGGGGGHFHHHGGHHHHGFGHGHHHHHHHHHHHHGGGCCBB-.;:://.00:000;;000000000:000000/.00:--.;0000.00../0.0:00;0000.---.0000/0.//000
@M03495:530:000000000-LYBTV:1:1104:10243:12462 1:N:0:GTGACGTT+ATCTGGGA
GTCAGCATGTGAGCTTTGGATGGTTCTGGTTTATCAACGGCAAAATATAGATCGGAAGAGCACACGTCTGAACTCCAGTCACGTGACGTTATCTCGTATGCCGTCTTCTGCTTGAAAAAAAAAAAAAAAATACAATATAATAGATTGTATGCTACTGTACTAATTGTATCAAAATATAGTATAAGTAATTAGCAGATATATCGTCTTCAATGGTGCAGTAGATTTTGCTTGTCAAATGATGTATACACGTT
+
CBCDEFFFFFFFGGGGGGGGGGGHHHHHHHHHHHHHHHGGGGGHHHHHHHHHHHGGGGHHHHHHHGHHHGHHHHHHHHHHHHGHHHGGGGHHHHHHGGHHHHGGGHGHHHHHHHGHHHHGGDG@>/<---01000111111=1111<01111=1100<1:11111<<1111100001<11:1111111:110/10/011111./<..<1111011001<11<11111011<.01111:111:1<:110...
@M03495:530:000000000-LYBTV:1:1104:23212:12462 1:N:0:GTGACGTT+ATCTGGGA
GTCAGCATGTGAGCTTTGGAGTGAAATCTCTTGTCTTAAGGAATAAAGGAAAAAGATTCCGTCGGAGGCTCGGTGCTCTACAGGTTCAACCTTTGTACTCTATTATTGCCTCACATTCCATCTCTTGTGAAAATATATTTGATTGGCTTTTCTGCAGGTTGTTTGCCAGGACTTTCCAAGACCTCCACTAGAAAACACAATAAACTTTTTGGAAGCTGGACAACTATCTTCATTTTTCAGAAACAGTGAAC
+
BABCCFFFFFFFGGGGGGGGGGHHHHHHHHHHHGHHHHHHHHHHHHHHHHHHHHGGHHIIHHHGGGGGGHHGGFFGHHHHHHHHHHHGFGHHHHHHHHHHHHHHHHHHHHHHHHHHHHHHHHHHHHHGHHFHFGGHHGHHHEHHHGHHHGHHHHFHHHHHHGHHHHHHHGHEGFHHHHHGFFHHHHHHHHHDGHHHHHHGHB0GDGHHHHGGHHB;GHHFHFGHHHHHHGGGFF;FGGGFFBFFFFBFFC0
@M03495:530:000000000-LYBTV:1:1104:5274:12466 1:N:0:GTGACGTT+ATCTGGGA
GTCAGCATGTGAGCTTTGGTCCACCTGATCCTGGTTTATCAACGGCAAAATATAGATCGGAAGAGCACACGTCTGAACTCCAGTCACGTGACGTTATCTCGTATGCCGTCTTCTGCTTGAAAAAAAAAAAACACTAATTTAAGATTATTATGTTAAAACAATAAATACTTATTATAACATTAATCACTGATATTAAAGTGCAATAATGCACGTAACATGACAACCAATGTCAACCAAATTACCTGATGCAA
+
BBBBBFFFFFDDGFGGGGFGGGHHHHHHHHHHHHBFGFGHHHHGGGGGHFHHHHHHBHHGGGGHHHHHGHGGHHGHHHHGHGHHHHHGEG1FFFFFH4FGHFFGHHGFDFFGHHHFGHHHGHEGGC/><//??01<111><1111=1===111>1=000<.00000<<<=00=0=;00:00:000:/0000;00;000;000000000;00.9/..00/9;00...9//90;;/....///////////:/
@M03495:530:000000000-LYBTV:1:1104:22837:12486 1:N:0:GTGACGTT+ATCTAGGA
GTCAGCATGTGAGCTTTGGTCCAGCCTGAGTCCTGGTTTATCAACGGCAAAATATAGATCGGAAGAGCACACGTCTGAACTCCAGTCACGTGACGTTATCTCGTATGCCGTCTTCTGCTTGAAAAAAAAAAAATACAAAATAACAGAACCTCACTATGTAACTTCGACATATAAACTTACTTAATAATACAACGCTGAGTATCATGACATCGCACAATGTACTGTAATGTATTGTCGATTATTCTGTACTG
+
BBBABFFFFFFFGFGGGGGGGGHHHGHHHHGHHHFHGHHHHHHHHGGGGGHHHHHHGHHHHGGGGHHHHHHHGHHHGHHHHHHHHHHHHGFGHGGFFHHHHHHGGHHHHGFGHGHHHHHHHFHHHHGCD@D</0?<F1G01<=1110>0.///.=000=00<0=0<..;::000000000000<000<;000/9-....0000;900/000.9.9-.///////9//////;////.9./.9//://9///
@M03495:530:000000000-LYBTV:1:1104:10741:12490 1:N:0:GTGACGTT+ATCTGGGA
GTCAGCATGTGAGCTTTGGAGTGAAATCTCTTGTCTTAAGGAATAAAGGAAAAAGATTCCGTCGGAGGCTCGGTGCTCTACAGGTTCAACCTTTGTACTCTATTATTGCCTCACATTCCATCTCTTGTGAAAATATATTTGATTGGCTTTTCTGCAGGTTGTTTGCCAGGACTTTCCAAGACCTCCACTAGAAAACACAATAAACTTTTTGGAAGCTGGACAACTATCTTCATTTTTCAGAAACAGTGAAC
+
CCCDDFFFFFFFGGGGGGGGGGHHHHHHHHHHHHHHHHHHHHHHHHHHHHHHHHGGHIHHHHHGGGGGGHHGGGGGHHHHHHHHHHHHHHHHHHHHHHHHHHHHGHHGHHHHHHHHHHHHHHHHHHHHHFHHHHHHHHHHHHHHHHHHHHHHHHHGBGHHHEHHGGHHGEHHHHHHHGFHHGFHFGHGHFHBGHHHHHHGHHHFFHFHHHGGHHGHHHHGHHHHGFHHHHFFFFFGGGGGGCFGGFFGGG0
@M03495:530:000000000-LYBTV:1:1104:9449:12499 1:N:0:GTGACGTT+ATCTGGGA
GTCAGCATGTGAGCTTTGGTTTATCAACGGCAAAATATAGATCGGAAGAGCACACGTCTGAACTCCAGTCACGTGACGTTATCTCGTATGCCGTCTTCTGCTTGAAAAAAAAAAAAATACGAAAATGACAGAGTCGGAACTCAAAGATGCTAAAGGATGAGAGTCAGAGCCAGACTCGAGAAAACAACATATATACAACAAGAAAGATACCAAAATCGTCGATACACGAATATCACACAAACTAACAGTAT
+
CBCCCFFFFFFFGCGGGGGGGGHHHHHHGGGGGGHHHHHHHHHHGGGGHGHHHHHGHHHGHHHHHHHHHHHHGHHHGGEFHHHHHHGGHGHHG?EHGHHHHHHHHHHHHGGGC<///011//?//11?<110011---.<000000/000000000:000000000000/./...00.....0/9.;../00;0000:0..///90/000000.:00...--..-90.-..90;0900;...900;000;0
@M03495:530:000000000-LYBTV:1:1104:2272:12506 1:N:0:GTGACGTT+ATCTGGGA
GTCAGCATGTGAGCTTTGGAGTGAAATCTCTTGTCTTAAGGAATAAAGGAAAAAGATTCCGTCGGAGGCTCGGTGCTCTACAGGTTCAACCTTTGTACTCTATTATTGCCTCACATTCCATCTCTTGTGAAAATATATTTGATTGGCTTTTCTGCAGGTTGTTTGCCAGGACTTTCCAAGACCTCCACTAGAAAACACAATAAACTTTTTGGAAGCTGGACAACTATCTTCATTTTTCAGAAACAGTGAAC
+
CBCCDFFFFFFFGGGGGGCGGGHHHHHHHHHHHHHHHHGGHHHHHHHHHHHHHHGGHHHHHIHGGGGGGHHGGFGGHHHHHHHHHHHHHHHGHHHEHHHHHHHHHHHHHHHHHHHHHHHHHHHHHHHHHHGHHGHHHHEHHHHHHAGHHHHHHHHHHHHGGBHGHGHHFEHHHHHHHHHHHHGFHHHHHHHFHGHHFHHGHHHFFGHHHHGGGHHGGGFHHHGEGHHHHHGFFGFFBFGEBFBFGFFFGF0
@M03495:530:000000000-LYBTV:1:1104:7227:12513 1:N:0:GTGACGTT+ATCTGGGA
GTCAGCATGTGAGCTTTGGAGTGAAATCTCTTGTCTTAAGGAATAAAGGAAAAAGATTCCGTCGGAGGCTCGGTGCTCTACAGGTTCAACCTTTGTACTCTATTATTGCCTCACATTCCATCTCTTGTGAAAATATATTTGATTGGCTTTTCTGCAGGTTGTTTGCCAGGACTTTCCAAGACCTCCACTAGAAAACACAATAAACTTTTTGGAAGCTGGACAACTATCTTCATTTTTCAGAAACAGTGAAC
+
CABCCFFFFFFFGGGGGGGGGGHHHHHHHHHHHHHHHHHHHHHHHHHHHHHHHHGGHIHHHHHGGGGGGHHGCGGGHHHHHHHHHHHHHHHHHHHHHHHHHHHHHHHHHHHHHHHHHHHGHHHHHHHHHHHHHGHHHGHHHGHHHHHHHHHHHHHHGHHHHGHHHHHHHHHHHHGGHHHHHGHGHHGHHHHFHHFHHHHGHHGDGHHHHHFFHCGCGHGHHFHGB:GHFHFBFFGGGGGGF;:BFC9CFG0
@M03495:530:000000000-LYBTV:1:1104:6838:12521 1:N:0:GTGACGTT+ATCTGGGA
GTCAGCATGTGAGCTTTGGAATTAGTAAATTCGTTGACGACAGAAGAGCAAGATAACGACCACAGGGAGGGTGGTTTATCAACGGCAAAATATAGATCGGAAGAGCACACGTCTGAACTCCAGTCACGTGACGTTATCTCGTATGCCGTCTTCTGCTTGAAAAAAAAAAAGACGTGATGTTCTATTCCGTGCTGCAGCAGGAAATATGTGAGCAGTCGATCATCAATTGACAGTAGAGCGAATACACTGTG
+
AAABBFFFFFFFGFGGGGCGGGHHHHHHHHHHGFGHHHGGGGGHHHHHHHHHFGHHHGGGGGHHHHFFEGGEFFGGHHHHGHHGGGGGHGHGHHHHHHHGDGEHFHHHHHGHGHGHHHHHHHHHHHHGHHHGGFFGHEFGHFDGFHGGEGHGHFGHGHHCGHFHGGGDDA..;9.9.:9;009B0090/0.9.00//:.....//:////9;///;/...99;F////;:;9//;////----.//:////
@M03495:530:000000000-LYBTV:1:1104:24306:12524 1:N:0:GTGACGTT+ATCTGGGA
GTCAGCATGTGAGCTTTGGAGTGAAATCTCTTGTCTTAAGGAATAAAGGAAAAAGATTCCGTCGGAGGCTCGGTGCTCTACAGGTTCAACCTTTGTACTCTATTATTGCCTCACATTCCATCTCTTGTGAAAATATATTTGATTGGCTTTTCTGCAGGTTGTTTGCCAGGACTTTCCAAGACCTCCACTAGAAAACACAATAAACTTTTTGGAAGCTGGACAACTATCTTCATTTTTCAGAAACAGTGAAC
+
CCDCDFFFFFFFGGGGGGGGGGHHHHHHHHHHHHHHHHHHHHHHHHHHHHHHHHGGHIIHHIHGGGGGGHHGGGGGHHHHHHHGHHHHHHHHHHHHHHHHHHHHHHHHHHHHHHHHHHHHHHHHHHHHHHFHHHHHHHHHHHHHGHHHHHHHHHHHHHHHHGHHHHHHHHHHHHHHHHHHHHHHHHHHHGH<GHHHHHHGHGHFHHHHHHEGHHFGGGHHHGHHHFHHHHGBFFGGGGGGGGGGGFGGGGB
@M03495:530:000000000-LYBTV:1:1104:27783:12528 1:N:0:GTGACGTT+ATCTGGGA
GTCAGCATGTGAGCTTTGGTTTATCAACGGCAAAATATAGATCGGAAGAGCACACGTCTGAACTCCAGTCACGTGACGTTATCTCGTATGCCGTCTTCTGCTTGAAAAAAAAAAAAATACAAGAAATCTCGCACATATTACACTTCATGATACCTATATCAACTTCTCGCAAAACTGTCACTACTTACGTTCATGTGAGCTGCCTCTCGTCGTACTACAGTGTCCACTATAGACATGCACTATCACAATAA
+
AAABBFFFFFFFGBGGGGGGGGHHHHHHGGGGGHHHHHGHHHHHGGGGHHHHHHHGHHHGGHHHHHHHHHHHGGHHGGEFGCEGBGGEHFFGEEFFFGFHHFFH0FGHFCGG</<//01111100011110.---1<>1111<100000000000000000=/00000..-::/.00;00000/0000.;///00000;/0//.00/;.;.;-..:/;////;9/9////9/;///99//////////;//
@M03495:530:000000000-LYBTV:1:1104:19963:12552 1:N:0:GTGACGTT+ATCTGGGA
GTCAGCATGTGAGCTTTGGAATTAGTAATTCGTTGACGACAGAAGGAGCAAGATAACGACCACAGGGAGGGTGGTTTATCAACGGCAAAATATAGATCGGAAGAGCACACGTCTGAACTCCAGTCACGTGACGTTATCTCGTATGCCGTCTTCTGCTTGAAAAAAAAAAAAACAACATATAGACAGAAGTCAAATGAAGACAAGGAGGTGAAGGTACTGTCTGTTACGCGAGATAGACGAGAGTGTATTTA
+
CCCDDFFFFFFFGGGGGGGGGGHHHHHHHHHGHHHHHGGGGGHHHHHHHHHHHHHHHGGGGGHHHHGFGGGEFGGGHHHHHHHGGGGGHHHHHHHHHHHGFGGHHHHHHHGHHHGHHHHHHHHHHHHGHHHGGFGHHHHHHGGHFHHG.EGFFGHHHHGCCGHHGGGCEA99...9./0000000//<000<00000000///:.<....00<0<000000:00000..----.00009-<.-0<:00000
@M03495:530:000000000-LYBTV:1:1104:24471:12570 1:N:0:GTGACGTT+ATCTGGGA
GTCAGCATGTGAGCTTTGGAGTGAAATCTCTTGTCTTAAGGAATAAAGGAAAAAGATTCCGTCGGAGGCTCGGTGCTCTACAGGTTCAACCTTTGTACTCTATTATTGCCTCACATTCCATCTCTTGTGAAAATATATTTGATTGGCTTTTCTGCAGGTTGTTTGCCAGGACTTTCCAAGACCTCCACTAGAAAACACAATAAACTTTTTGGAAGCTGGACAACTATCTTCATTTTTCAGAAACAGTGAAC
+
BBBBBFFFFFFBGEGGGGFGGGHHHHHHHHHHHHHHHHHHHHHHHHHHHHHHHGGGHHHHHHHGGGGGGHHGGGGGHHHHHHHHGHHHHHGHHHHHHHHHHHHHHHHHHHHHHHGHGHHHHHHGHHHFGFHHFGHHHHHHGHGHFFHHHHHFHHFHHHHHHGHHGHGHHGHHHHHHHHHHHHHHHGHHHHHGGHHHGHHGHHFGHGHHHHGGHCFGHGHGHGFHHCHFFHF;FGBFFFGFFBFGGFGGEF0
@M03495:530:000000000-LYBTV:1:1104:13059:12590 1:N:0:GTGACGTT+ATCTGGGA
GTCAGCATGTGAGCTTTGGAGGGCAAGAAGTGGTTGTGACATTGCTATGGCAGCTAGAGCTGGTTTATCAACGGCAAAATATAGATCGGAAGAGCACACGTCTGAACTCCAGTCACGTGACGTTATCTCGTATGCCGTCTTCTGCTTGAAAAAAAAAAAAAAAATTATAAATACGACAAATCATACACGTATAGTGATATCACGTTCGTGTACAAGATAAGTGATTGGAGCGCGCCGCTGTGATCGTGCTT
+
CBCCDFFFFFFFGGGGGGGGGGGGGGGHHHFGHFGGGEGHHHHHHHHHHHHHGGHHHHHHHHHGHHHHHHHHGGGGGHHHHHHHHHHHGGGGHHHHHHHGHHHGHHHHHHHHHHHHGHHHGGFGHHHHHHGGHHHHGGGHGHHHHHHHHHHHHG@FGG@-:--<.00::00000...--/:<000000<</:00000<00000.:./..../0000/0:00:0:000.0<:-------<-./000.<...0
@M03495:530:000000000-LYBTV:1:1104:19073:12591 1:N:0:GTGACGTT+ATCTGGGA
GTCAGCATGTGAGCTTTGGAGGGCAAGAAGGTTGACGACAGAAGGAGCAAGATAACGACCACAGGGAGGGTGGTTTATCAACGGCAAAATATAGATCGGAAGAGCACACGTCTGAACTCCAGTCACGTGACGTTATCTCGTATGCCGTCTTCTGCTTGAAAAAAAAAAAAATAATAAAAATAAATGAGAGCGCAGAACCATCACACATCCAGTCAACAGAATGCTACTGTGCATCACGTGATGCTGACTGT
+
CBCCDFFFFFFFGGGGGGGGGGGGGGGHHHHHHHHHGFGGGHHHHHHHHHHHHHHHGGGGGHHHHGGGGGEGGFGHHHHHHHGGGGGHHHHHHHHHHHGGGGHHHHHHHGHHHGHHHHHHHHHHHHGGHFGGGGHHHHHHGGHHHHGEGHGGHHHHHHAGHDGGFGFAD--.00000000.0;0000000.-:@--//..:00000.00/90000:00//00000000000000000..../000;0/;00
@M03495:530:000000000-LYBTV:1:1104:25732:12592 1:N:0:GTGACGTT+ATCTGGGA
GTCAGCATGTGAGCTTTGGAGTGAAATCTCTTGTCTTAAGGAATAAAGGAAAAAGATTCCGTCGGAGGCTCGGTGCTCTACAGGTTCAACCTTTGTACTCTATTATTGCCTCACATTCCATCTCTTGTGAAAATATATTTGATTGGCTTTTCTGCAGGTTGTTTGCCAGGACTTTCCAAGACCTCCACTAGAAAACACAATAAACTTTTTGGAAGCTGGACAACTATCTTCATTTTTCAGAAACAGTGAAC
+
BBBBBFFFFFFDFGGGGFFGGGHHHHGHGHHHHHHGHHGHHHHHHHHHHHHHHFGGHHHHHHHGGGGGGHHGGGGGHHHHHHHHHHHHHHGHHHHHHHGHHHHHHGHHHHHHHHHHHHHGFHHHHHHHHHHHHHHHHHHHHEHHHGHHHHFHHHHGHHHHHEHHHHGHHHHHHHHHHHBGGHHHHHHHHHH1FFGHHHFAGD0=DHHFFHGGHHGGHHFGFGGEGHHHHHGCFFFFGGGGF;FBFFBFFF0
@M03495:530:000000000-LYBTV:1:1104:9104:12597 1:N:0:GTGACGTT+ATCTGGGA
GTCAGCATGTGAGCTTTGGAAGTTGACGACAGAAGGAGCAAGATAACGACCACAGGGAGGGTGGTTTATCAACGGCAAAATATAGATCGGAAGAGCACACGTCTGAACTCCAGTCACGTGACGTTATCTCGTATGCCGTCTTCTGCTTGAAAAAAAAAAATCAGAACAACACTGAATAAAATGTAGAACTCATGTAATTAGATCAACGTAAGCAATACGTCACACGAGGACAAGAATGAAAAGATACTCAT
+
CABCCFFFFFFFGFGGGGGGGGFGHHHGGGGGHHHHHGHHHGHHHHGGGGGGGHHHGEFGGBFFEFHHHHHHHGGGGGHHHHHHHHHHHGEGGHHHHHHHGHHHGHHHHEHGHHHHHGHHHGGFGHH2GBFFGHHHHGDFHGHHHHHGHFGHHFADGCA-./=0:;///...0090000090000000000:;C09000000:;///...;.///9//.9.9.//----:;/../////////9/////;/
@M03495:530:000000000-LYBTV:1:1104:4096:12618 1:N:0:GTGACGTT+ATCTGGGA
GTCAGCATGTGAGCTTTGGAGTGAAATCTCTTGTCTTAAGGAATAAAGGAAAAAGATTCCGTCGGAGGCTCGGTGCTCTACAGGTTCAACCTTTGTACTCTATTATTGCCTCACATTCCATCTCTTGTGAAAATATATTTGATTGGCTTTTCTGCAGGTTGTTTGCCAGGACTTTCCAAGACCTCCACTAGAAAACACAATAAACTTTTTGGAAGCTGGACAACTATCTTCATTTTTCAGAAACAGTGAAC
+
BBCCCFFFFFFFGBGGGGGGGGHHHHHHHHHHHHHHHHHHHHHHHHHHGHHHHHGGHHHIHIHGGGGGGHHGGGGGHHHHHHHHHHHHHHHGHHHHHHHHHHHHHHHGHHHHHHHHHHHHHHHHHHHHHGHHHHFHHHHHHFHHHHHHHHGHHHHHFGHHHGHHHGHHGHHHHGHHHHHHFFFHHGHHHHHDGGCGHFHEGFHFGHHHHHGGGHEGGHHHHHHGCHFFHHF;FFGGGGGGEFFFFCFGGF9
@M03495:530:000000000-LYBTV:1:1104:11115:12630 1:N:0:GTGACGTT+ATCTGGGA
GTCAGCATGTGAGCTTTGGAGTGAAATCTCTTGTCTTAAGGAATAAAGGAAAAAGATTCCGTCGGAGGCTCGGTGCTCTACAGGTTCAACCTTTGTACTCTATTATTGCCTCACATTCCATCTCTTGTGAAAATATATTTGATTGGCTTTTCTGCAGGTTGTTTGCCAGGACTTTCCAAGACCTCCACTAGAAAACACAATAAACTTTTTGGAAGCTGGACAACTATCTTCATTTTTCAGAAACAGTGAAC
+
CCCDDFFFFFFFGFGGGGGGGGHHHHHHHHHHHHHHHHHHHHHHHHHHHHHHHHGGHIIIHHHGGGGGGHHGGGGGHHHHHHHHHHHHHHHHHHHHHHHHHHHHHHHHHHHHHHHHHHHHHHHHHHHHHHHHHHHHHHHHHHHHHGHGHHHHHHHHHGGGHEHHHHHHFGHHHHHHHHFHGHHHHHHHHHHFGHHHHHHFHGFHHHHHHHGCFHFCGHFHHFHCGHHHFHFCFGFGGGGFFFGGGFGGGF0
@M03495:530:000000000-LYBTV:1:1104:25789:12642 1:N:0:GTGACGTT+ATCTGGGA
GTCAGCATGTGAGCTTTGGAGTGAAATCTCTTGTCTTAAGGAATAAAGGAAAAAGATTCCGTCGGAGGCTCGGTGCTCTACAGGTTCAACCTTTGTACTCTATTATTGCCTCACATTCCATCTCTTGTGAAAATATATTTGATTGGCTTTTCTGCAGGTTGTTTGCCAGGACTTTCCAAGACCTCCACTAGAAAACACAATAAACTTTTTGGAAGCTGGACAACTATCTTCATTTTTCAGAAACAGTGAAC
+
BBBBBFFFFFFFGGGGGGFGGGHGHHHHHGHHHGFHHHHHFHHHHGHHHHHHHHFFFHHHHHHGGGGFGHHGGEGGHHHHHHHHHHHHHHHGHHHHHHHHHHHHHHHHHHHHHHHHHHHHHHHHHHHHHGHGHHHHHHHHHHHHHHHHHHHHHHHFHHHHHGHHHHGHEHHGHHHHHEGHGHHGHHHHHGH>GGGHEHFFHHH0DGFHHHGGGEGGGGHHHHHGGFHGHFF;FF0CFGGGFFGEFB90CF0
@M03495:530:000000000-LYBTV:1:1104:16342:12649 1:N:0:GTGACGTT+ATCTGGGA
GTCAGCATGTGAGCTTTGGAGTGAAATCTCTTGTCTTAAGGAATAAAGGAAAAAGATTCCGTCGGAGGCTCGGTGCTCTACAGGTTCAACCTTTGTACTCTATTATTGCCTCACATTCCATCTCTTGTGAAAATATATTTGATTGGCTTTTCTGCAGGTTGTTTGCCAGGACTTTCCAAGACCTCCACTAGAAAACACAATAAACTTTTTGGAAGCTGGACAACTATCTTCATTTTTCAGAAACAGTGAAC
+
BBBBBFFFFFFFGFFGGDFGGGFFHHHHHHHHHHHHHGHHHHHHHHHHHHHHHHGGHHHHHGHGGGGGGGHGGEGGHHGHHHGGHHHHHHHGHHHGHHGHHHHHHHHHHGHHHHHHHHHHHHHHHHGFGFGHHHHHHHHHHFHFFFHGGHHHHHGHFFHHHEHFCHHHHHHHHHHHHHHHGHHHHHHHHHH1GHHHHGHGHHFFGHHHHHDCFG/CGHHHHCGGHHHHHGF0CFFFFFGGGFFFGCFBBF0
@M03495:530:000000000-LYBTV:1:1104:3232:12668 1:N:0:GTGACGTT+ATCTGGGA
GTCAGCATGTGAGCTTTGGAATTAGTAAATTCGTTGACGACAGAAGGAGCAAGATAACGACCACAGGGAGGGTGGTTTATCAACGGCAAAATATAGATCGGAAGAGCACACGTCTGAACTCCAGTCACGTGACGTTATCTCGTATGCCGTCTTCTGCTTGAAAAAAAAAAAAACACGTAAGATGCAACCTCACGAACCAAGTCCTAGCCACACAATATCTAACACAAATCAACAACAATATTACTACAACT
+
CCCCCFFFFFFFGCGGGGGGGGHHHHHHHHHHGHHHHHGGGGGHHHHHHHHHHHHHHHGGGGGHHHHGGGGGEFGGGHHHHHHHGGGGGHHGHHHHHHHHGGGGHHHHHHHGHHGGHHHHHHHHHHHHGFGHGGGGHHHGHHGGHFHHGEGHGHHHHHHFHHHHHGGGFC-;-..9..;;.00000;0./90....--...000;00:/0;..:.00009:0000..;;000;0....0:00900:000:0
@M03495:530:000000000-LYBTV:1:1104:24181:12691 1:N:0:GTGACGTT+ATCTGGGA
GTCAGCATGTGAGCTTTGGAGTGAAATCTCTTGTCTTAAGGAATAAAGGAAAAAGATTCCGTCGGAGGCTCGGTGCTCTACAGGTTCAACCTTTGTACTCTATTATTGCCTCACATTCCATCTCTTGTGAAAATATATTTGATTGGCTTTTCTGCAGGTTGTTTGCCAGGACTTTCCAAGACCTCCACTAGAAAACACAATAAACTTTTTGGAAGCTGGACAACTATCTTCATTTTTCAGAAACAGTGAAC
+
DDCCDFFFFFFFGGGGGGGGGGHHHHHHHHHHHHHHHHHHHHHHHHHHHHHHHHGGHHIIHIHGGGGGGHHGGGGGHHHHHHHHHHHHHHHHHHHHHHHHHHHHHHHHHHHHHHHHHHHHHHHHHHHHHFGHHHHHHHHHHHHHHHHHHHHHHHHHEHHHHGHHHHHHHGHHHGHHHHHHFHHHHHHHHHHBDGHGHHHGHFHGHHHHHHGGHHHGHHGHHHHFFHHHHHF0BFFFGGGGGFFGG/90BF0
@M03495:530:000000000-LYBTV:1:1104:16837:12696 1:N:0:GTGACGTT+ATCTGGGA
GTCAGCATGTGAGCTTTGGTCCACCTGATCCTGGTTTATCAACGGCAAAATATAGATCGGAAGAGCACACGTCTGAACTCCAGTCACGTGACGTTATCTCGTATGCCGTCTTCTGCTTGAAAAAAAAAAAAACAATAAAACAACTCATTTATTAGTATATATATGATATATAGACAAGTTACAATCACACTCACACACTGATCAGTGTGCACACCGTACTTGTTGTCCAAGTCTGCTGTTTAACAATATAT
+
DCDDEFFFFFFFGGGGGGGGGGHHHHHHHHHHHHGHHHHHHHHGGGGGHHHHHHHHHHHGGGGHHHHHHHGHHHGHHHHHHHHHHHHGHHHGGFGHHHHHHFGHHHHGGGHGHHHGHHHHHHHHGGGF>A/<...11<111...1001111<111<11111<111111111<11:1/.111111:<0000///000../00:11<11111101..<A..<11<1.::111011<11101011<110<1<11
@M03495:530:000000000-LYBTV:1:1104:2539:12712 1:N:0:GTGACGTT+ATCTGGGA
GTCAGCATGTGAGCTTTGGAGTGAAATCTCTTGTCTTAAGGAATAAAGGAAAAAGATTCCGTCGGAGGCTCGGTGCTCTACAGGTTCAACCTTTGTACTCTATTATTGCCTCACATTCCATCTCTTGTGAAAATATATTTGATTGGCTTTTCTGCAGGTTGTTTGCCAGGACTTTCCAAGACCTCCACTAGAAAACACAATAAACTTTTTGGAAGCTGGACAACTATCTTCATTTTTCAGAAACAGTGAAA
+
CCCCCFFFFFFFGGGGGGGGGGHHHHHHHHHHHHHHHHHHGHGHHHHHHHHHHHGGHHHHHHHGGGGGGHHGGGGGHHHHHHHHHHHHHHHGHHHHHHHHHHHHHHHHHHHHHHHHGHHHHHHHHHHHHHHFHHHGHHHHHHHHHHHHHHHHHHGHHHHHHGHHGHGHHHHHHHHHHHHHHHHHHHHHHHGFGHHHHHHGHFHGGFHHHHGGHGHCGHFHFEGGHGHHFHGFBFFFFFFBFFGGB/9CFB0
@M03495:530:000000000-LYBTV:1:1104:17480:12726 1:N:0:GTGACGTT+ATCTGGGA
GTCAGCATGTGAGCTTTGGAATTAGCTGGTTTATCAACGGCAAAATATAGATCGGAAGAGCACACGTCTGAACTCCAGTCACGTGACGTTATCTCGTATGCCGTCTTCTGCTTGAAAAAAAAAAAAAAGAAACGACCCGAGTAAGCACTCACTAGGACACAGGCGCACCAATACACTACATCAAGTAGAACCTCTAATCTAGTATGATATTGAGCGACATTATTCGAATAAACATTCTCTCAGTAGTATCT
+
BACCDFFFFFFFGGGGGGFGGGHHHHHHHHHHHHHHHHGGGGGHHHHHHHHHHHGGGGHHHHHHHGHHHGHHHHHHHHHHHHGHGHGGGGHHGHHHGGHHHHGGGHGHHHHHHHHHHHHGGGG>///<..>00..---<--..0000=0//:00:/;0/./...-----..0000:0;/00000:;00;00./:0000000000;0;0:;000:0----.00000:0.0.00;0000:00000:0:0:000
@M03495:530:000000000-LYBTV:1:1104:7045:12727 1:N:0:GTGACGTT+ATCTGGGA
GTCAGCATGTGGGCTTTGGAATTAGCTGGTTTATCAACGGCAAAATATAGATCGGAAGAGCACACGTCTGAACTCCAGTCACGGGACGTTATCTCGTATGCCGTCTTCTGCTTGAAAAACAAGTCACGTGACGTTATCTCGTATGCCGTCTTCTGCTTGCAAAAAAAAAAACATAATCAATATAATCATTCATCGATCGCATCACGAATAACACACAATTCAATGGACAACGCGTTGAAACAATAGACTAT
+
AAAAAFFB1131A1FGFG1GEF1AAA110B10AFAG20A0A/AG01FA2AF2A//E/EG0GHHH0F0A0F1211B@1@GHHG//>/>/>>0/2220?/0B2>E//0/B211F110BGB0//?01BBGC0F/CCCFHHHGBAFE<?GFG/AHGHGHGFGF.<>F0FC-@---..0;0000090000900000000;9..-9..-09-----/9//----/////////9/------9--////-////////
@M03495:530:000000000-LYBTV:1:1104:4374:12737 1:N:0:GTGACGTT+ATCTGGGA
GTCAGCATGTGAGCTTTGGAGTGAAATCTCTTGTCTTAAGGAATAAAGGAAAAAGATTCCGTCGGAGGCTCGGTGCTCTACAGGTTCAACCTTTGTACTCTATTATTGCCTCACATTCCATCTCTTGTGAAAATATATTTGATTGGCTTTTCTGCAGGTTGTTTGCCAGGACTTTCCAAGACCTCCACTAGAAAACACAATAAACTTTTTGGAAGCTGGACAACTATCTTCATTTTTCAGAAACAGTGAAC
+
BBBBBFFFFDFFGCGFBAAAFGHFHHHHHHHHHGHHHH6EBGHCFHFHHBFHGHEGHHGFHFHGGGGCGHHGGEEGGHHHGHHHHHHHFFCFGHHGHGHHHHHHFHHHHEGHHHHHHHHHHHHHGHHHHGDGHGHFFHFHHBHHHHGHHHHHHHGFHGHHFGHHGHHHHHGHHGHHGE<GHGHHHHHHHHHDFGFFHHEGG00=GHHHGHCCB0/::GHFHFHHHGHHGHGC;;CFFFFGGG/:CFFGE;0
@M03495:530:000000000-LYBTV:1:1104:28415:12741 1:N:0:GTGACGTT+ATCTGGGA
GTCAGCATGTGAGATTTGGTTTATCAACGGCAAAATATAGATCGGAAGAGCACACGTCTGAACTCCAGTCACGTGACGTTATCTCGTATGCCGTCTTCTGCTTGAAAAAAAAAAAAAAAAAACTCCTGATGGAACACACCACCCGCAGATAACGGGCTTGACTTGAGTGTGGTGGTTCGTGTTCATTAGGACACTTACTCTAACTCATCCCTCTAGATTGAGTACACCACACCAGTACAATCTTATCAAAC
+
A>AABFFFFFFDG5BFGGGGFGGHHHHHGGGGGFHHHHHHHHHHGEGFFHFHHHFEHHHGGHFHHHHHHHHHGGGHEE1?FGFHBGFEHHBGEE?GGGHHHFHHCGFHFEEEC@<//>/--<<<000/0000/0///..:.;..--;9-0000.-.;-.-9000000;000..9.../-9...///;///;/..////:////9//////;/..//////////////:.9....9////9/;///9//9/
@M03495:530:000000000-LYBTV:1:1104:18947:12756 1:N:0:GTGACGTT+ATCTGGGA
GTCAGCATGTGAGCTTTGGAGTGAAATCTCTTGTCTTAAGGAATAAAGGAAAAAGATTCCGTCGGAGGCTCGGTGCTCTACAGGTTCAACCTTTGTACTCTATTATTGCCTCACATTCCATCTCTTGTGAAAATATATTTGATTGGCTTTTCTGCAGGTTGTTTGCCAGGACTTTCCAAGACCTCCACTAGAAAACACAATAAACTTTTTGGAAGCTGGACAACTATCTTCATTTTTCAGAAACAGTGAAC
+
BBB?AFFFFDFFGBGGGGFFGGHHHHCHHHHHHHHHHHFHHHHHGHHHHGHHHGGGHHHHHGHEGGGGGHFFGGGGHHHHFHHHHHHHHHHGEHHHHHHHHHHHHGHHHGGHHHHHGFHHHGHEHGGGGHHHHHGHHHHHHGHHEHHGHHGHFGHFGGGHFFHEHHFGGAGHGHHHHF<FFHHFFHHGHGHGFFFHHHHEGHHGHHHGHHGGEGHEFFCGHFFHHHHHHHFBBCGGGEFFB0FGBBCF0;0
@M03495:530:000000000-LYBTV:1:1104:11737:12758 1:N:0:GTGACGTT+ATCTGGGA
GTCAGCATGTGAGCTTTGGTTTATCAACGGCAAAATATAGATCGGAAGAGCACACGTCTGAACTCCAGTCACGTGACGTTATCTCGTATGCCGTCTTCTGCTTGAAAAAAAAAAAAAAAACATAGAGTGTCTAGACTCAGGTCTCACAGACTGCATAACAAGTACACATATGTAGATGTGAATGAAGACGCGAAGAAATACACTGGTACTAATAGGTACTTGTCAACCTACATCCAGCACACGAGACAGAC
+
CBCCDFFFFFFFGGGGGGGGGGHHHHHHGGGGGHHHHHHHHHHHGGGGHHHHHHHGHHHGHHHHHHHHHHHHGHHHGGGGHHHHHHGGHHHHGFGHGHHGHHHHGHHGHGGGFG<<<//-.<11111111111=<110<0/101111010.00/0111:00/11111000111111111111110111:.-----.//11000<0<11111111101111111:110./</0<1/00//</.-9-.<//<.
@M03495:530:000000000-LYBTV:1:1104:23365:12769 1:N:0:GTGACGTT+ATCTGGGA
GTCAGCATGTGAGCTTTGGAGTGAAATCTCTTGTCTTAAGGAATAAAGGAAAAAGATTCCGTCGGAGGCTCGGTGCTCTACAGGTTCAACCTTTGTACTCTATTATTGCCTCACATTCCATCTCTTGTGAAAATATATTTGATTGGCTTTTCTGCAGGTTGTTTGCCAGGACTTTCCAAGACCTCCACTAGAAAACACAATAAACTTTTTGGAAGCTGGACAACTATCTTCATTTTTCAGAAACAGTGAAC
+
CCCCDFFFFFFFGGGGGGGGGGHHHHHHHHHHHHHHHHHHHHHHHHHHHHHHHHGGHIIIHGHGGGGGGHHGGGGGHHHHHHHHHHHHHHHHHHHHHHHHHHHHHHHHHHHHHHHHHHHHHHHHHHHHHHHHHHHHGHHHHHHHHFHHHHHHHGHHHGHHHGHHHHHHHHHHHHHHHHHHHHHHHHHHGHHGGHHHHHHGHFGHHHGHHHGGEHFGHHHHHHHGGHGHHHBBFFGGGGFGGGGGGGGGGF0
@M03495:530:000000000-LYBTV:1:1104:12518:12778 1:N:0:GTGACGTT+ATCTGGGA
GTCAGCATGTGAGCTTTGGAGTGAAATCTCTTGTCTTAAGGAATAAAGGAAAAAGATTCCGTCGGAGGCTCGGTGCTCTACAGGTTCAACCTTTGTACTCTATTATTGCCTCACATTCCATCTCTTGTGAAAATATATTTGATTGGCTTTTCTGCAGGTTGTTTGCCAGGACTTTCCAAGACCTCCACTAGAAAACACAATAAACTTTTTGGAAGCTGGACAACTATCTTCATTTTTCAGAAACAGTGAAC
+
BBBBBFFFFFFFGGGGGGGGGGHHHHHHHHHHHHHHHHHHHHHHHHHHHHHHHHGGHHHHHHHGGGGGGHHGGFGGHHHHHHHHHHHHHHHHHHHHHHHHHHHHHHHHHHHHHHHHHHHHHHHHHHHHGHHHHHHHHHHHHFHHHHGHHHHHHHHGHHHHHGHHHGHHHHHHHHHHHHHHHHHHHGHFHGHGHHHHHHHGHFHFGHHHHHGGHHHGHHHHHHHHHHGHHHGFFGFFGGGEFFGGGCBFGF0
@M03495:530:000000000-LYBTV:1:1104:20142:12797 1:N:0:GTGACGTT+ATCTGGGA
GTCAGCATGTGAGCTTTGGAGTGAAATCTCTTGTCTTAAGGAATAAAGGAAAAAGATTCCGTCGGAGGCTCGGTGCTCTACAGGTTCAACCTTTGTACTCTATTATTGCCTCACATTCCATCTCTTGTGAAAATATATTTGATTGGCTTTTCTGCAGGTTGTTTGCCAGGACTTTCCAAGACCTCCACTAGAAAACACAATAAACTTTTTGGAAGCTGGACAACTATCTTCATTTTTCAGAAACAGTGAAC
+
BBBBBFFFFFFFGFGGGGGGGGHHHHHHHHHHHHHHHHHGHHHHHHHHGGHHHHGGHHHHHHHGGGGGGHHGGEFGHHHHHHGGHHHHHHHHHHHHHHHHHGHHHHHHHHHHHHHHHHHHHHFHGHHHHHFHHHGHHHHHHHHHGAGHHHHHHHGHFHHHHGHHHHHGHHHHHHHHHGBGFGHHHHHBDGB1GH<GHHHA<=DFGHGGHHD?GGHAGHFFFFHHCGGHHHGFFF9BFFFFG0CFFGFF0F0
@M03495:530:000000000-LYBTV:1:1104:12025:12804 1:N:0:GTGACGTT+ATCTGGGA
GTCAGCATGTGAGCTTTGGAATTAGCTGGTTTATCAACGGCAAAATATAGATCGGAAGAGCACACGTCTGAACTCCAGTCACGTGACGTTATCTCGTATGCCGTCTTCTGCTTGAAAAAAAAAAAAAGATGGAACCTACAACCACCCGTTAAGTGTACGGAGTGTATTGACTACTTCTACTAGATCAGATAAACTTACTATAACTATCACCACATGAGTCCACATATCACATCTGTACAATCTGCAGACCT
+
BAABBFFFFFFFG4GGGGGGGGHHHHHHHHHHHHHHHHGGGGGHHHHHHHHHHHGGGGFHHHHHHGHHHGHHHHHHHHHHHHGGHHGGGGHHFHHGGGHHHHGGGHGHHHHHHGHHHHHGDF///<<//11101<.01<11<...<<-<.<.000:00...;..;0:00000;/0;00;0900;0;0900090;00;00;900900;00;90.:/99B//:///////:///;/9;9////////9//9.9
@M03495:530:000000000-LYBTV:1:1104:19416:12812 1:N:0:GTGACGTT+ATCTGGGA
GTCAGCATGTGAGCTTTGGACTCCTGACTGGTTTATCAACGGCAAAATATAGATCGGAAGAGCACACGTCTGAACTCCAGTCACGTGACGTTATCTCGTATGCCGTCTTCTGCTTGAAAAAAAAAAAAAAAATATATCAATTAGCACGTCAAGTAAGTTGACCGCAACTATATAACACTATATCGATTAACGTTACCCGATAAGTTAGTAATCAATACCGCGACTAAATCTAAACCTAACTACTCAATTAA
+
CCCDDFFFFFFFGFGGGGGGGGHHHHHHHHHHHHHHHHHHGGGGGHHHHHHHHHHHGGGGHHHHHHHGHHHGHHHHHHHHHHHHGHHHGGFGHHFHHHGGHHHHGGGHGHHHHHHHHHHHHGGGGC/</->-.00<0000<000/<0-....0:=0;000;:0---9-/000000;000;0000...;.0C.///.;/.---.000;0090000;000;9--:---0000:0000//00;0000;0000;0
@M03495:530:000000000-LYBTV:1:1104:3373:12815 1:N:0:GTGACGTT+ATCTGGGA
GTCAGCATGTGAGCTTTGGAGTGAAATCTCTTGTCTTAAGGAATAAAGGAAAAAGATTCCGTCGGAGGCTCGGTGCTCTACAGGTTCAACCTTTGTACTCTATTATTGCCTCACATTCCATCTCTTGTGAAAATATATTTGATTGGCTTTTCTGCAGGTTGTTTGCCAGGACTTTCCAAGACCTCCACTAGAAAACACAATAAACTTTTTGGAAGCTGGACAACTATCTTCATTTTTCAGAAACAGTGAAC
+
CBCCCFFFFFFFGFGGGGGGGGHHHHHHHHHHHHHHHHGHHHGHHHHHGHHHHHGGHHHHHHHGGGGGGHHGGFGGHHHHHHHHHHHHHHHHHHHHHHHHHGHHHHHHHHHHHHHHHHGHHHHHHHHHHHHHGHHHHHHHHFHHHABGHHHHHHGHGHHHHGHHHHHHHHHGHHHHHHGDGFFHGGHHHHGDGGGHHHHFHDHHFHHHGHGFFCF:GH/CGHHECHFGHHFCFFFFFFFFFFFFF/0;B;0
@M03495:530:000000000-LYBTV:1:1104:2794:12834 1:N:0:GTGACGTT+ATCTGGGA
GTCAGCATGTGAGCTTTGGATGGTTCTGGTTTATCAACGGCAAAATATAGATCGGAAGAGCACACGTCTGAACTCCAGTCACGTGACGTTATCTCGTATGCCGTCTTCTGCTTGAAAAAAAAAAACAAATGGACAAAAGAGGGCAGAGAAGTAGGTCAAGCGTGAGTATCAGGATAGTGCAACAGCCTACGATGAGGTCTATTCACACTGAGCAATCTACGATATAATCGTCATATCGGATGTATAGTGCT
+
AAACCFFFFFFFGGGGGGGGGGGHHHHHHGHHHHHHHHGGGGGHHHHHHHHHHHGGGEGHHHHHHGHHHGHHHHHHHHHHHHGHHFGFGGHHHHHHGGHHFGGGGHGHHHHHHEGGHHHGGCGG>/?/01111110000.0.......01/00=0=<0000.<...0;000000000000:00./..;0/....00///00;000090/09009/00000....-0090.....00;.-9.-00:000009
@M03495:530:000000000-LYBTV:1:1104:16769:12841 1:N:0:GTGACGTT+ATCTGGGA
GTCAGCATGTGAGCTTTGGAATTAGTAAATTCGTTGACGACAGAAGGAGATAACGACCACAGGGAGGGTGGTTTATCAACGGCAAAATATAGATCGGAAGAGCACACGTCTGAACTCCAGTCACGTGACGTTATCTCGTATGCCGTCTTCTGCTTGAAAAAAAAAAAAAAAAGAGAATACATGACACGACAACCGATTCTATGCGGACGCACTGCAGGACGTCAGTCTACTATGTTGTACAGTCGATTGAA
+
DCCDEFFFFFFFGGGGGGGGGGHHHHHHHHHHGHHHHHGGGGGHHHHHHHHHHHGGGGGHHHHGGGGGEFGFGHHHHHHHGGGGGHHHHHHHHHHHGGGGHHHHHHHGHHHGHHHHHHHHHHHHGHHHGGGGHGHHHHFGHHHHGEGFGHHHHHHGHHFHHGGGGC-<<---..//00100110000.----..--<.111:10.--<--<--/000...-....11111:111111/<11110...1<01
@M03495:530:000000000-LYBTV:1:1104:24589:12856 1:N:0:GTGACGTT+ATCTGGGA
GTCAGCATGTGAGCTTTGGTCCAGCCTGAGTCCTGGTTTATCAACGGCAAAATATAGATCGGAAGAGCACACGTCTGAACTCCAGTCACGTGACGTTATCTCGTATGCCGTCTTCTGCTTGAAAAAAAAAAAAAAACAAGAATTCTCTTTTCTGCATGTGCTTATCCGACACGTGCAACGTCTTACACACCACCCAACGAGACACGTGCTGGTCGCTCTCATCCTCCTGAATCTATCAACAGTCTCACGAC
+
CCDDDFFFFFFFGGGGGGGGGGHHHGHHHHHHHHHHHHHHHHHHHGGGGGHHHHHHHGHHHGGGGHHHGHGHGHHHGHHHHHHHHHHHGEBCGGGFEFGFHHHGGHGGHFGEGGHHHHEFHB?FFFGCFD/@C---...//<0=0000000<00:<C0<00000:00<.---<<.<.:0<<./.00000.<....<......./<.....00/0-9..90000:00//000<000<0<B/:/00<<00..9
@M03495:530:000000000-LYBTV:1:1104:25337:12863 1:N:0:GTGACGTT+ATCTGGGA
GTCAGCATGTGAGCTTTGGTCCAGCCTGAGTCCTGGTTTATCAACGGCAAAATATAGATCGGAAGAGCACACGTCTGAACTCCAGTCACGTGACGTTATCTCGTATGCCGTCTTCTGCTTGAAAAAAAAAAAAAATATATAATTTCAAAACGTGATACTGTGACTCATTGCGTATCGACTACACTATCCACAATAATGCACAACTTCGCACGTGTAAGCAACTTTCCATAGTCGTCCTCACGCTGGCTGAC
+
ABBABFFFFFFDGCGGGGCEGGFHHGHHGHHGHHHHHHHHHHFHHGGGGGFHHHGHGFHFHGGGFFHHHHHHGGHHGFHHHHHHHGHGHG1FGGEFFHGHHHHFGEFHHGGEHGFDDHHFFHGHEFGCC/<</--0111>11100=00=<.-.<./000000;;0;:0000.;:....-.-///0/;0/0//9009000000/./0;.;.-9.././///;.//9////////;..../:.;.9.-.....
@M03495:530:000000000-LYBTV:1:1104:28674:12869 1:N:0:GTGACGTT+ATCTGGGA
GTCAGCATGTGAGCTTTGGAGTGAAATCTCTTGTCTTAAGGAATAAAGGAAAAAGATTCCGTCGGAGGCTCGGTGCTCTACAGGTTCAACCTTTGTACTCTATTATTGCCTCACATTCCATCTCTTGTGAAAATATATTTGATTGGCTTTTCTGCAGGTTGTTTGCCAGGACTTTCCAAGACCTCCACTAGAAAACACAATAAACTTTTTGGAAGCTGGACAACTATCTTCATTTTTCAGAAACAGTGAAA
+
AACCCFFFFFFFGFGGGGGGGGHHHHHHHHHHHGFGHGFHHHHHHHHHHGFHHHGGHHHHHHHGGGGGGGGGGGGGHGHHHGGFHFHHHHHGFHHHHHHHHHHHFFHHEFGFHHHHHHHFFFHFHHHGGFHHHHHHHHHHHGFHHGHHHHHHHHEGGHHHGEHHGGHHHEHHHGHGBFBHGHCHHHFHHGHG1GHFHHGGHGFDGHHHHHGGGFEGGHHHHBGAGHHHHHGBBBFGGFGFFB/BFFBBFG0
@M03495:530:000000000-LYBTV:1:1104:8992:12877 1:N:0:GTGACGTT+ATCTGGGA
GTCAGCATGTGAGCTTTGGAGTGAAATCTCTTGTCTTAAGGAATAAAGGAAAAAGATTCCGTCGGAGGCTCGGTGCTCTACAGGTTCAACCTTTGTACTCTATTATTGCCTCACATTCCATCTCTTGTGAAAATATATTTGATTGGCTTTTCTGCAGGTTGTTTGCCAGGACTTTCCAAGACCTCCACTAGAAAACACAATAAACTTTTTGGAAGCTGGACAACTATCTTCATTTTTCAGAAACAGTGAAC
+
CCCCCFFFFFFFGGGGGGGGGGHHHHHHHHHGHHHHHHGHHHHHHHHHGHHHHHGGHIIIHHHGGGGGGHHGGGGGHHHHHHHHHHHHHHHHHHHHHHHHHHHHHHHHHHHHHHHGHHHHHHHHHHHHHFHHHGHHHHHHHHHHHHGHHHHHHHHHGHHHHDHHHHHHHHHHGHHHHHHHGHHEHHHHHHGGGGFFHHHGGG0DDGHHHHGGEFHCHHCGFHHGHGHHHHGFFFCFGFGGGBFGGFGGGF0
@M03495:530:000000000-LYBTV:1:1104:23893:12895 1:N:0:GTGACGTT+ATCTGGGA
GTCAGCATGTGAGCTTTGGTTTATCAACGGCAAAATATAGATCGGAAGAGCACACGTCTGAACTCCAGTCACGTGACGTTATCTCGTATGCCGTCTTCTGCTTGAAAAAAAAAAAAAAAACACTCAATCATATATCATTCGTTTGTTTGTAGTTACAAATTGAACATAGCATCAGAACAAGCAATGACTCCTGACATCATACGATATCCGAAGCTGCTAACAGATATATTCTCAGTGGATCAGTGCAACCA
+
CBCCCFFFFFFFGGFGGGGGGGHHHHHHGGGGGHHHHHFHHHHHGGGGGHHHHHHGHHGGHHHHHHHHHHHHGHHHGGFGHGFHHHGGHHEGGEGHGHHHHHHHFFHHHGGGGB</</<-.<0100<11100000000000</<.////;00000000000000000:00000:000///;./90000000000900090;0....-00.:.--000000:00/09000000000:0/000.0000000..
@M03495:530:000000000-LYBTV:1:1104:24078:12898 1:N:0:GTGACGTT+ATCTGGGA
GTCAGCATGTGAGCTTTGGTTTATCAACGGCAAAATATAGATCGGAAGAGCACACGTCTGAACTCCAGTCACGTGACGTTATCTCGTATGCCGTCTTCTGCTTGAAAAAAAAAAAAAAAAAAGACACGCTCAAGAGTGCGTAAGCTGTATGAACGCGCTATAGGAGGTCATACGGCATTCAGGGTGCACTATCACATATCATTTAGATTGATTGCTAGCATGACGAGTACTGCATAGCATGAGGAGTAGTT
+
CBCCCFFFFFFFGEGGGGGGGGHHHHHHGGGGGHHHHHHHHHHHGGGGHHHHHHHGHHHGHHHHHHHHHHHHGHHHGGGGHHHHHHFFHHHHG?EFGHHHHHHHFGHHHGGGFGB////---..///.<<..:0<.000-..::0;09000000..----.0000/../00:0..---00000./..00009000;0000000000000000000900000000..-.90090000000000:/0.//000
@M03495:530:000000000-LYBTV:1:1104:6674:12902 1:N:0:GTGACGTT+ATCTGGGA
GTCAGCATGTGAGCTTTGGAATTAGTAAATTCGCTGACGACAGAAGGAGCAAGATAACGACCACAGGGAGGGTGGTTTATCAACGGCAAAATATAGATCGGAAGAGCACACGTCTGAACTCCAGTCACGTGACGTTATCTCGTATGCCGTCTTCTGCTTGATAAAATAACAGACTATGCACCCCTGTCAAGCCTAACTCCACCCACAACTCACGTTCGTTAGTGTATTCGTCCGAACGTAAAAGAACTTAC
+
A>AAA111D1BDD1A1AECGG11FG3DG3FFGE0AAAGE0EAEFHGFAEGHFHFFFHBEAFAEHEHA>FE?///>>BG1@GFHFEE/>/FGFHHHGEH1F/ACEB0B10BGGHHFE1FGHFHF1@1FGF@FEFEF<F<1FDFFGHHHHGACGG11=0=DC<0=0<=0<=000/.:000000:;-..0:0000.9///090/;..9.9..;00/C..=.-9--///9///-9--9-;;----9//-:;BFF/
@M03495:530:000000000-LYBTV:1:1104:6152:12928 1:N:0:GTGACGTT+ATCTGGGA
GTCAGCATGTGAGCTTTGGAGTGAAATCTCTTGTCTTAAGGAATAAAGGAAAAAGATTCCGTCGGAGGCTCGGTGCTCTACAGGTTCAACCTTTGTACTCTATTATTGCCTCACATTCCATCTCTTGTGAAAATATATTTGATTGGCTTTTCTGCAGGTTGTTTGCCAGGACTTTCCAAGACCTCCACTAGAAAACACAATAAACTTTTTGGAAGCTGGACAACTATCTTCATTTTTCAGAAACAGTGAAC
+
BBABBFFFFFFBGGGGGGGGGGHHHHGHHHHHHHHHHHHHHHHHHHHHHHHHHHGGHHHHHHHGGGGGGHHGGGGGHHHHHHHHHHHHHHHHHHHHHHHGHHHHHHHHHHHHHHHHHHHHHHHHHHHHHHHHHHHHHHHHHGHHHFHHHHHHHHHHGGHHHGHHHHHHGHHHHHGHHHHHHGCGHHGHHHHHHHHHHGHGHHHHHHHHHHGGFHBCHHCFHHGHGGHHHGF09FFGGGGFFFGGGFBFFG0
@M03495:530:000000000-LYBTV:1:1104:11036:12932 1:N:0:GTGACGTT+ATCTGGGA
GTCAGCATGTGAGCTTTGGAGACTGGTTTATCAACGGCAAAATATAGATCGGAAGAGCACACGTCTGAACTCCAGTCACGTGACGTTATCTCGTATGCCGTCTTCTGCTTGAAAAAAAAAAAAAAGAAATATCGAAAACTATGATGCAGCAGCATACACACACTATAAATACAGCCTACAGCTGTGTTATATGTAATTGATCTGCAATATAAATCGTTCATCTATTATCTCATGTAGCTACACTCCTATAC
+
CCCCCFFFFFFDGGGGGGGGGGGHHHGHHHHHHHHGGGGGHHHHHHHHHHHGGGGHHHHHHHGHHHGHHHHHHHHHGHHGHHHGGGGHHHHHHGGHGHHGGGHGHHHHHHHGHHHHGGGCC?></.C00=111..0.-/0000000000<../.0:0000.:.//000000000:./0/;0009;/09009000000009;0000000;0;000:....:00;000:00;000000000000/0//900:0
@M03495:530:000000000-LYBTV:1:1104:12593:12940 1:N:0:GTGACGTT+ATCTGGGA
GTCAGCATGTGAGCTTTGGAGTGAAATCTCTTGTCTTAAGGAATAAAGGAAAAAGATTCCGTCGGAGGCTCGGTGCTCTACAGGTTCAACCTTTGTACTCTATTATTGCCTCACATTCCATCTCTTGTGAAGATATATTTGATTGGCTTTTCTGCAGGTTGTTTGCCAGGACTTTCCAAGACCTCCACTAGAAAACACAATAAACTTTTTGGAAGCTGGACAACTATCTTCATTTTTCAGAAACAGTGAAC
+
CCCCCFFFFFFFGGGGGGGGGGHHHHHHHGHHHHHHHGHHHHHHHHHHHGHHHHGGHHIHHHHGGGGGGHHGGGGGHHHHHHHGHHHHHHHF3GHGHFHHHHHHGHHHFHHHHHHHHHHHHHHGHHHFHFHHFHHHHHHHHHHHHAFHHHGHHHGHHHHHHAHHHHHFFGAEHHGHGFGHHHHHGHFHGFHDDGFHHFHGFDGDGHHHHHGGHFHGGHFHHEGGCGHHGGFCFG;FFGGEGFBFFB9FBF0
@M03495:530:000000000-LYBTV:1:1104:6151:12951 1:N:0:GTGACGTT+ATCTGGGA
GTTAGCATGTGAGCTTTGGAGTGAAATCTCTTGTCTTAAGGAATAAAGGAAAAAGATTCCGTCGGAGGCTCGGTGCTCTACAGGTTCAACCTTTGTACTCTATTATTGCCTCACATTCCATCTCTTGTGAAAATATATTTGATTGGCTTTTCTGCAGGTTGTTTGCCAGGACTTTCCAAGACCTCCACTAGAAAACACAATAAACTTTTTGGAAGCTGGACAACTATCTTCATTTTTCAGAAACAGTGAAC
+
ABABBFFFFDFFGGGGGGGGGGHHHHHHHHHHHGHHHHHHHGHHHHHHHHHHHHGGHHHHHHHGGGGGGHHGGGGGHHHHHHHHHHHHHHHGHHHHHHHHHHHHHHHHGHHHHHHGHHHHHHHHHHHHHHHHHHHHHHHHHHHHGHHHHHHHHHGHHHHHFDHHHHHHHGHHHHHHHHGHFGHHHHHHHHGFGHGCGFHGH=GGGHHHHHGGGHGGHHFHHFHHHHHHFHGGFGCFFGGFGFFGFBFFGG0
@M03495:530:000000000-LYBTV:1:1104:23110:12953 1:N:0:GTGACGTT+ATCTGGGA
GTCAGCATGTGAGCTTTGGTCCAGCCTGAGTCCTGGTTTATCAACGGCAAAATATAGATCGGAAGAGCACACGTCTGAACTCCAGTCACGTGACGTTATCTCGTATGCCGTCTTCTGCTTGAAAAAAAAAAACAATCACCGGCGTAGTAAATGCGGGATGTCTGCCAATGCTAAGCAAAATATTAGAAATCATGAATACGACGAGACCGATGACATACATCTACTACATCCTGTAGCCACTATCAGATTCC
+
CCCCCFFFFFFFGGGGGGGGGGHHHGHHCGFGHHHHGHHHHHFGHGGGGGHGHHGHHHHHHGGGGHGHHHHHGHHHGGHHHHHHHHHHHGAHHGGFGHHGGHHGGHHGHGGGHGHHHHHGHFFHHHGGG//>/?/11110.---<--<000000.-;-..:000;000000;C00/0/0/00;0000000000000;00.;.---..:---.0;00;9;00000:000009000:000;/0/000:00090
@M03495:530:000000000-LYBTV:1:1104:13342:12958 1:N:0:GTGACGTT+ATCTGGGA
GTCAGCATGTGAGCTTTGGAGTGAAATCTCTTGTCTTAAGGAATAAAGGAAAAAGATTCCGTCGGAGGCTCGGTGCTCTACAGGTTCAACCTTTGTACTCTATTATTGCCTCACATTCCATCTCTTGTGAAAATATATTTGATTGGCTTTTCTGCAGGTTGTTTGCCAGGACTTTCCAAGACCTCCACTAGAAAACACAATAAACTTTTTGGAAGCTGGACAACTATCTTCATTTTTCAGAAACAGTGAAC
+
BBCCCFFFFFFFGGGGGGGGGGHHHHHHHHHHHHHHHHHHHHHHHHHHHHHHHHGGHHHIHHHGGGGGGHHGGGGGHHHHHHHFGHHHHHHHHHHGHHHHHHHHHHHHHFHHHHHHHHHGHHHHHHHHHEHHHHHHHHHHHEHHHHHHHHHHHHHHGHHHHGHHHHHGHHGHGHGHGHHHHHGHHHHHHHG1GHHHHHHGHFG=DHHHHHGGGHHCGHCHHFHHHFFHHHGFGGCFGGGEFFFGGFFFFF9
@M03495:530:000000000-LYBTV:1:1104:16776:12971 1:N:0:GTGACGTT+ATCTGGGA
GTCAGCATGTGAGCTTTGGAATTAGTAAATTCGTTGACGACAGAAGGAGCAAGATAACGACCACAGGGAGGGTGGTTTATCAACGGCAAAATATAGATCGGAAGAGCACACGTCTGAACTCCAGTCACGTGACGTTATCTCGTATGCCGTCTTCTGCTTGAAAAAAAAAAACTAGACAAAGAATATCTAAATGTCCGACTACTAGTACTACTCAATCAACAATATAAATTGGACAGTCATAGTCGAGGACT
+
CCCCDFFFFFFFGGGGGGGGGGHHHHHHHHHHGHHHHHGGGGGHHHHHHHHHHHHHHHGGGGGHHHHGGGGGFGGGGHHHHHHHGGGGGHHGHHGHHHHHGGGGHHHHHHHGHHHGHHHHHHHHHHHHGHHHGGFFHEGHHHEGHHHHGGGGFHHHHGHHHCGGHGGGG??.0<0=0:/<//.00<000:0000:0..---/00000000<000:0:<0/0.<000000000000.0000::00..<--./
@M03495:530:000000000-LYBTV:1:1104:26351:12981 1:N:0:GTGACGTT+ATCTGGGA
GTCAGCATGTGAGCTTTGGTCCGCCTGAGTCCTGGTTTATCAACGGCAAAATATAGATCGGAAGAGCACACGTCTGAACTCCAGTCACGTGACGTTATCTCGTATGCCGTCTTCTGCTTGAAAAAAAAAAAACAAAATTCTCGTATGACTTCCTCTACTTTGACATACCTCCCCCATCAAACGTCAGCGGACCGGTATATATCCTTATGACTCTGTTGCCACTACGATGAGCTAGCCATAACGAAGCCACG
+
BBBBBFFFFFF5F4GGGGGGGGGGGGHHGEGHHHFFFHBGHHHHGGGGGGHHFHHHHHGGGEGGFGHHHHHGFFGEHHHGHHGHEGHGG1FGGGGGFCEGHHFEHHFGE/>0/DEGHHHF0F3GGCDGC/<<<.<0<11>1>...</0D0000==000==00<<0000/00....:/;:000..99.0.--------./////;9//://////////////9;/..../////9///:///...9-...-
@M03495:530:000000000-LYBTV:1:1104:14922:13001 1:N:0:GTGACGTT+ATCTGGGA
GTCAGCATGTGAGCTTTGGAATTAGTAAATTCGTTGACGACAGAAGGAGCAAGATAACGACCACAGGGAGGGTGGTTTATCAACGGCAAAATATAGATCGGAAGAGCACACGTCTGAACTCCAGTCACGTGACGTTATCTCGTATGCCGTCTTCTGCTTGAAAAAAAAAAAACAAAAAATATAAACTGATGATCATGCACAGTGAGTATGATAAACAGTGTTGCGAACATGACTGATTGATAAATATAGAT
+
DDDDDFFFFFFFGGGGGGGGGGHHHHHHHHHHGGHHHHGGGGGHHHHHHHHHHHHHHHGGGGGHHHHGGGGGGGGGGHHHHHHHGGGGGHHGHHHHHHHHGGGGHHHHHHHGHHHGHHHHHHHHHHHHGGHHGGFEHHEHHHGGHHHHGGGHGGHHGHHHGHHHHGGGG<<<.9...<-:000000000:00000:000:0/000<00<0:0:0000/<000.0-----000000000000000:000000
@M03495:530:000000000-LYBTV:1:1104:20959:13022 1:N:0:GTGACGTT+ATCTGGGA
GTCAGCATGTGAGCTTTGGAGTGAAATCTCTTGTCTTAAGGAATAAAGGAAAAAGATTCCGTCGGAGGCTCGGTGCTCTACAGGTTCAACCTTTGTACTCTATTATTGCCTCACATTCCATCTCTTGTGAAAATATATTTGATTGGCTTTTCTGCAGGTTGTTTGCCAGGACTTTCCAAGACCTCCACTAGAAAACACAATAAACTTTTTGGAAGCTGGACAACTATCTTCATTTTTCAGAAACAGTGAAC
+
AA?A1CFFFFFDFGECGFFGGF1FGHHHHHHHGHGHHHFFBBGGHHHHGHGHHFGGFHHHHHHGCCEGFGHGGGGGHHHGHGBF@FGHFHHGHHHGGFHHHHHHFGFEF1FGHHHHHHF2FGHHHHHHF2E>GGHFGHHHHBFHHA<FCBGHHHHHHHHFFGHHHHFHHF/GGHHHFHHGAGHG1GGGFFHBDGHHEHEEHGDG<DDDGF@GHBFCGGE.CGFHGHGHH0BBBFFFGGGGGBFFG909FF:
@M03495:530:000000000-LYBTV:1:1104:4683:13026 1:N:0:GTGACGTT+ATCTGGGA
GTCAGCATGTGAGCTTTGGAGTGAAATCTCTTGTCTTAAGGAATAAAGGAAAAAGATTCCGTCGGAGGCTCGGTGCTCTACAGGTTCAACCTTTGTACTCTATTATTGCCTCACATTCCATCTCTTGTGAAAATATATTTGATTGGCTTTTCTGCAGGTTGTTTGCCAGGACTTTCCAAGACCTCCACTAGAAAACACAATAAACTTTTTGGAAGCTGGACAACTATCTTCATTTTTCAGAAACAGTGAAA
+
BBBBBFFFFFFFGGGGGGBGGCGHHGHHHHHHHHHHHHHHGHGHHHHGHHHHHHGGHHHHHHHGGGGGGHHGGGGGHHHHHHHGHHHHHHHHHHGHHHHHHHHHHHHHHGHHHHHHHHHHHHHHGHHHHFHGHHHHHHHHHBGHFGHHHHHHHHHFFHHHGEHHHHHHHFHEHGEHFHGHHGHHHFHHGHGFHDGHEFHEHHHBGHHHHHG?G;;;GGCCGFHAGHHHHFFFG09CFFGFFFGGF;BCFB0
@M03495:530:000000000-LYBTV:1:1104:18833:13027 1:N:0:GTGACGTT+ATCTGGGA
GTCAGCATGTGAGCTTTGGAATTAGCTGGTTTATCAACGGCAAAATATAGATCGGAAGAGCACACGTCTGAACTCCAGTCACGTGACGTTATCTCGTATGCCGTCTTCTGCTTGAAAAAAAAAAAAACAAAAGTGTGAAAACATAGCCGTGAGACGACAGTGTACGAAGCTAGACACGTCTAATAGTAGGTCTAGTAGTCGTGAAACCTCGATGTACCGAACTGGAATCGCTCTCACACGGCTAGACTCAG
+
CBCDDFFFFFFFGGGGGGGGGGHHHHHHHHHHHHHHHHGGGGGHHHHHHHHHHHGGGGHHHHHHHGHHHGHHHHHHHHHHHHGHHHGGGGHHHHHHGGHHHHGGGHGHHHHHHHHHHHHGGGGD//<///0001111=1110.11<00..<..10.----01<11.<..-<10:11/.../.11::111011111111:1..</.10.//../1.111..99.://000<<A.<00100----..011:0<
@M03495:530:000000000-LYBTV:1:1104:11830:13035 1:N:0:GTGACGTT+ATCTGGGA
GTCAGCATGTGAGCTTTGGAGTGAAATCTCTTGTCTTAAGGAATAAAGGAAAAAGATTCCGTCGGAGGCTCGGTGCTCTACAGGTTCAACCTTTGTACTCTATTATTGCCTCACATTCCATCTCTTGTGAAAATATATTTGATTGGCTTTTCTGCAGGTTGTTTGCCAGGACTTTCCAAGACCTCCACTAGAAAACACAATAAACTTTTTGGAAGCTGGACAACTATCTTCATTTTTCAGAAACAGTGAAC
+
BBBBBFFFFFFFGGGGGGGGGGHHHGHHHHHHHHHHHHHHHFHHHHHHHHHHHHGGHHHHHHHGGGGGGHGGGFGGHGHHHHHFHHHHHHFHHHHGHHHHHHHHHHHHHGHFHHGHHGHHHHHHHHHGH4GFHHHHHHHHHFHHFHHHHHHHHHHHHHFHHFHHHHHHHHGHHHHHHGHHHHHHHHGHHHFGGGGHHGHGHHHHHHHHHHGGEFGAGHGFGFHA/CGHHHFFFGBCFFGGFFFGGFFFGGB
@M03495:530:000000000-LYBTV:1:1104:28461:13041 1:N:0:GTGACGTT+ATCTGGGA
GTCAGCATGTGAGCTTTGGTCCAGCCTGAGTCCTGGTTTATCAACGGCAAAATATAGATCGGAAGAGCACACGTCTGAACTCCAGTCACGTGACGTTATCTCGTATGCCGTCTTCTGCTTGAAAAAAAAAAAAAAAAATAAGGAATGCACCGAATCAGTTACTTAACACTGTGTCATACCAAGTTCTACTGAACATCAAAGAATATCGCAAGAGCTAGAACACCTCTCTACACGTTCATCTCATGTACACT
+
CCCCCFFFFFFFGFGGGGGGGGHHGGHHHHGHHHHHHHHGHHHHHGGGGGHHHHHHHHHHHGGGGHHHGHHHGHHHGHHHGHHHHHHHHGFGGFFGGHFHHFHGGEHHHGGGHGHEHHHHHEFHHGGFC@?</<----.<000:/00000/---..0000000000009;0000000;0/00.00000;0000/000///;9.///9....-:./////////././9//://..99////////////:/
@M03495:530:000000000-LYBTV:1:1104:3453:13052 1:N:0:GTGACGTT+ATCTGGGA
GTCAGCATGTGAGCTTTGGATGGTTCTGGTTTATCAACGGCAAAATATAGATCGGAAGAGCACACGTCTGAACTCCAGTCACGTGACGTTATCTCGTATGCCGTCTTCTGCTTGAAAAAAAAAAAAAAAAAGATATTAGATCTAGTGGTCCATATGAATGAATAGTGGAATGCATCATTCGTATCTACTGACGTCCTACACTAGGTATTGCACTAATTAGTAGTCAACAACATATATGTCTGAATCGTATC
+
CBCCCFFFFFFFGFGGGGGGGGGGHHHHHHHHHHHHHHGGGGGHHHHHHHHHHHGGGGHGHHHHHGHHHGHHHHHHHHHHHHGHHHGGGGHHHHHHGGHHHFGGGHGHHHHHHHHGHHHGGGDBC/<----.<011111111111<1.<00011<111110111011.:000111101111///:<<11010<....100/1/</111111100001110:11111:00.../1111<1<<11111...<.
@M03495:530:000000000-LYBTV:1:1104:21535:13058 1:N:0:GTGACGTT+ATCTGGGA
GTCAGCATGTGAGCTTTGGAGTGAAATCTCTTGTCTTAAGGAATAAAGGAAAAAGATTCCGTCGGAGGCTCGGTGCTCTACAGGTTCAACCTTTGTACTCTATTATTGCCTCACATTCCATCTCTTGTGAAAATATATTTGATTGGCTTTTCTGCAGGTTGTTTGCCAGGACTTTCCAAGACCTCCACTAGAAAACACAATAAACTTTTTGGAAGCTGGACAACTATCTTCATTTTTCAGAAACAGTGAAC
+
CBBCCFFFFFFFGGGGGGGGGGHHHHHHHHHHHHHHHHHHHGHHHHHHHHHFFHGGHHGHHHHGGGGGGHHGGGEGHHGHHHHHHHHHEGGGHHHHHHHHHGHHHHHHGHGHHHHHHHHGHHHHHHGHGFFHHHHHGHHHHHHHHHHHHHHGHHGHGHHHHFHHHEHHHHEHGHHHHHGEHFHHHHFGHGHFGFHHHGGGHHDBGFHHHHFGHHGGHHHHHHFGGHHHHHGFFF;FFGGFBCFGGFGFGG0
@M03495:530:000000000-LYBTV:1:1104:12720:13058 1:N:0:GTGACGTT+ATCTGGGA
GTCAGCATGTGAGCTTTGGTTTATCAACGGCAAAATATAGATCGGAAGAGCACACGTCTGAACTCCAGTCACGTGACGTTATCTCGTATGCCGTCTTCTGCTTGAAAAAAAAAAAAATAAATAGTACTTGATCCAAAACATACAGTATACACTGAAGACTGAGAGGAGAATAGTGTGGGAGAGCCTGTCACATGACCTCCGTCCGCCTAGCGAATGGTCGCACTGTAGCACCCTGACTTACGGTCACAAAG
+
CCCCCFFFFDFFGGGGGGGGGGHHHHHHGGGGGHHGHHGHHHHHGGGGHHHHHHHGHHHGHHHHHHHHHHHHGHHGGGGGHHHHHGGGHHHHGFGHGHHHHGHHGHHHHGGGGC///01?1111111111111?1>1.0.11<11111<1100<0000/000<0<.:...0000::0......;./.000000000000..99.--...:0--9-0000:----/00009099.///0000../:.000.9
@M03495:530:000000000-LYBTV:1:1104:9910:13063 1:N:0:GTGACGTT+ATCTGGGA
GTCAGCATGTGAGCTTTGGAATTAGTAAATTCGTTGACGACAGAAGGAGCAAGATAACGACCACAGGGAGGGTGGTTTATCAACGGCAAAATATAGATCGGAAGAGCACACGTCTGAACTCCAGTCACGTGACGTTATCTCGTATGCCGTCTTCTGCTTGAAAAAAAAACCAGCGCTGGTGGGCGTCGCTTGGTCGTCCATTTCGAACGCAAGAATCCCGCCTAAAAAAACGCATCCAGCAGCCTATAATA
+
AAA11B1FFDFFFGFGGGFCAGGHHHGHFHHHGCFGA1EFFEECBGFHFGHEHHFGHHCGGAECGFCAFF?C/?EEGHFEEBFHG?GEEGGGGDFHFHHHC/FEFHBBHHHGFEGGFHFDHFHGFHHGCHFCFCF/F/FFFGFGBGHHGC->FBGGGHBH.CG=C@C@-.....@-E-9//.?.--;--;;9-BB?----;;/:--99-;-9--//;/9--;--/:BB@?--9---/9//-----//////
@M03495:530:000000000-LYBTV:1:1104:6888:13065 1:N:0:GTGACGTT+ATCTGGGA
GTCAGCATGTGAGCTTTGGACTCCTGACTGGTTTATCAACGGCAAAATATAGATCGGAAGAGCACACGTCTGAACTCCAGTCACGTGACGTTATCTCGTATGCCGTCTTCTGCTTGAAAAAAAAAAAAACCAATCACGGAAAACAGGACGTGGTGCTGTTTGATACACAAACTAAACCTCTACCAGACTCACAGACATCATCGATGAACACATAATAGATACTTGAATTATGTGAATTACCATCAATAACA
+
CBCCCFFFFFFFGGGGGGGGGGHHHHHHHHHHHHHHHHHHGGGGGHHHHHHHHHHHGGGGHHHHHHHGHHHGGHHHHHHHHHHHGHHHGGFFHHGHHHGGHHHHGGGHGHHHHHGHFHHHHFGCCCC@//><.10<1..-<-//./...-...:.0:0000/;;000:0:..00000///009000..0000:00./0900009.00000/.00090000;00000090000:090;000000:0900;00
@M03495:530:000000000-LYBTV:1:1104:13162:13074 1:N:0:GTGACGTT+ATCTGGGA
GTCAGCATGTGAGCTTTGGTCCACCTGATCCTGGTTTATCAACGGCAAAATATAGATCGGAAGAGCACACGTCTGAACTCCAGTCACGTGACGTTATCTCGTATGCCGTCTTCTGCTTGAAAAAAAAAAAAAAAAAAACACAGAAACCTGTAGGGGACATCATCATTTCGATGATTCAGCAACATTAGTAAGACTATATCAAGCTCAACATAACACCTGATAACATAATATCATAGAGCATGATAACATAC
+
DCCDDFFFFFFFGGGGGGGGGGHHHHHHHHHHHHGHHHHHHHHGGGGGHHHHHHHHHHHGGGGHHHHHHHGHHHGHHHHHHHHHHHHGHHHGGGGHHHHHHGGHHGHGGGHGHHHHHHHGHHHHGGGC@>>/------.....000/./.0000..:-.0::0000000/.0000000000/../0000000;00000000000;00;/0/:0000:///00000000000000000000:0:00000000
@M03495:530:000000000-LYBTV:1:1104:7909:13094 1:N:0:GTGACGTT+ATCTGGGA
GTCAGCATGTGAGCTTTGGAATTAGTAAATTCGTTGACGACAGAAGGAGCAAGATAACGACCACAGGGAGGGTGGTTTATCAACGGCAAAATATAGATCGGAAGAGCACACGTCTGAACTCCAGTCACGTGACGTTATCTCGTATGCCGTCTTCTGCTTGAAAAAAAAAAAAACGCTGTAAGACGTAGATTAGACAGTCATGTAGAACACTAAGATTGGTAGAATGCACTACTGTACTCCAGACACGCAAC
+
BBBBBFFFFFF5GBGGGGGGGGHHHHHHHHHHGGHHHHGFGGGHHHHHHEHHHHGHGHGGGGGHHHHGGGGGEFGEFHHHHGHHGGGGCHHGHHHHHHHHGGGFFHHHHGHGHHHGHHHHHHHHGHHHGGCGGEFFGCDFFFFGGHHHGFFHGGFFHHHHHHHHHG-A-@-9-.--;.99000/.....9//////.;;///9///:;BF/9/9////9////////////://99///9B//..;.----
@M03495:530:000000000-LYBTV:1:1104:23965:13096 1:N:0:GTGACGTT+ATCTGGGA
GTCAGCATGTGAGCTTTGGTCCAGCCTGAGTCCCTGGTTTATCAACGGCAAAATATAGATCGGAAGAGCACACGTCTGAACTCCAGTCACGTGACGTTATCTCGTATGCCGTCTTCTGCTTGAAAAAAAAACAAATAATTATTTTAATTATATTATCTCAGTTTTTACTTATCACACAACTACATATTACACTCACGTCGCGCATTACTAGGTAAGAACCAACACAATTTCTGCTAATCAACATTTCAGTT
+
BBCCCFFFFFFFGGGGGGGGGGHHHGHHHHGHHHGHHHHHHHHHHFGGGGGHHHHHHGHHHHGEGGFHHHHHHGHHHGHHHHHHHHHHHHEHHHGGGGHHHGHHFFHHHHGGGHGHHGHHHGAHHHHGFCG/</01?1111<?FG111<1?11>F1=1><1<111>.111=D000</..<<C/C00=;0<:00///...:----..00000/000000/.:......9//////9//////;/////9///
@M03495:530:000000000-LYBTV:1:1104:7279:13109 1:N:0:GTGACGTT+ATCTGGGA
GTCAGCATGTGAGCTTTGGAGACTGGTTTATCAACGGCAAAATATAGATCGGAAGAGCACACGTCTGAACTCCAGTCACGTGACGTTATCTCGTATGCCGTCTTCTGCTTGAAAAAAAAAAAAAAAAAAAAAGTAAGGAAAATACAAGATCAAGGGACACTAGTCATCAGTGCATTAAGAAATAGTATACAATACAGATAGAGCTGATACATATACACAACCTGTGTACATTTCACCGAATTGCAATCTCG
+
BABCCFFFFFFFGGGGGGGGGGGHHHHHHHHHHHHGGGGGHHHHHHHHHHHGGGGHHHHHHHGHHHGHHHHHHHHHHHHGHHHGGGGHHGHHHGGHHHHGFEHGHHHHHHHHHGHHGGGFGB/>/-<<<---.000000:/9000000/000000.....0/0000000000000000000/9000000000;0000;000:00000000000000000.;./.:0000000:0000.--..00090000.
@M03495:530:000000000-LYBTV:1:1104:11159:13115 1:N:0:GTGAGGTT+ATCTGGGA
GTCAGCATGTGAGCTTTGGAGTGAAATCTCTTGTCTTAAGGAATAAAGGAAAAAGATTCCGTCGGAGGCTCGGTGCTCTACAGGTTCAACCTTTGTACTCTATTATTGCCTCACATTCCATCTCTTGTGAAAATATATTTGATTGGCTTTTCTGCAGGTTGTTTGCCAGGACTTTCCAAGACCTCCACTAGAAAACACAATAAACTTTTTGGAAGCTGGACAACTATCTTCATTTTTCAGAAACAGTGAAC
+
CCDDEFFFFFFFGGGGGGGGGGHHHHHHHHHHHHHHHHHHHHHHHHHHHHHHHHGGHHHHHIHGGGGGGHHGGGGGHHHHHHHHHHHHHHHHHHHHHHHHHHHHHHHHHHHHHHHHHGHHHHHHHHHHHGHHHGHHHHHHHHHGHHFHHHHHHHGFFHHHFEHHHHHHHAGHHHHHHGHHFFHHHHHHHHHEHHHHHHHGDGDGGHHHHHGGEF/<GGCFHHHFHHHHFFFFFGFGGEFFGFGFFBBFGF0
@M03495:530:000000000-LYBTV:1:1104:16659:13115 1:N:0:GTGACGTT+ATCTGGGA
GTCAGCATGTGAGCTTTGGAGGGCAAGAAGTGGTTGTGACATTGCTGGTTTATCAACGGCAAAATATAGATCGGAAGAGCACACGTCTGAACTCCAGTCACGTGACGTTATCTCGTATGCCGTCTTCTGCTTGAAAAAAAAAAAAGAAAGAGCACAAGTTAAGCGATCACACATTATCTATTACTACAATTAGAGCATGCATCAATATACTAGAATCATCTATTTACTACTGTAGTACTATTTATACTACA
+
DDDDCFFFFFFFGGGGGGGGGGGGGGGHGHGGHGGGGGHHHHHHHHHHHHHH5GFHHGGGGGHHHHHHHHHHHGGGEGHHHHHHGHHHGHHHHHHHHHHHHGGHHGGFGHHHHHGFGHHHHGEFHGHHHHHHHHHHHHGGCGA><.<</0///0.//.:0<000-.:../00.09;0000000;00000000090000:000000009000900000;000000:0000000909009;:00:00900000
@M03495:530:000000000-LYBTV:1:1104:10741:13117 1:N:0:GTGACGTT+ATCTGGGA
GTCAGCATGTGAGCTTTGGATGGTTCTGGTTTATCAACGGCAAAATATAGATCGGAAGAGCACACGTCTGAACTCCAGTCACGTGACGTTATCTCGTATGCCGTCTTCTGCTTGAAAAAAAAAAAAAACAGCAGATGTGGATGTAAATGATCGCATATACTATAAAAATTATAATGAACTGAGTGATACACCTGTTTCACCTAGACTCTCACGATCTAGGAATATTAGCGTCTAATACGCTCGATCTAGAA
+
CBCCDFFFFFFFGGGGGGGGGGGGHHHHHHHHHHHHHHGGGGGHHHHHHHHHHHGGGGHHHHHHHGHHHGHHHHHHHHHHHHGHHHGGGGHGHHHHGGHHHHGGGHGHHHHHHHFHHHHGGGGC</>-..0000<1<11110<011111111<..<.11111111110:0011111111:00<10111:1<</<111:11000001100001....:11001001111/-<.9.<111.<..--/<.1<11
@M03495:530:000000000-LYBTV:1:1104:20959:13131 1:N:0:GTGACGTT+ATCTGGGA
GTCAGCATGTGAGCTTTGGAGTGAAATCTCTTGTCTTAAGGAATAAAGGAAAAAGATTCCGTCGGAGGCTCGGTGCTCTACAGGTTCAACCTTTGTACTCTATTATTGCCTCACATTCCATCTCTTGTGAAAATATATTTGATTGGCTTTTCTGCAGGTTGTTTGCCAGGACTTTCCAAGACCTCCACTAGAAAACACAATAAACTTTTTGGAAGCTGGACAACTATCTTCATTTTTCAGAAACAGTGAAC
+
CCCDCFFFFFFFGGGGGGGGGGHHHHHHHHHHHHHHHHHHHHHHHHHHHHHHHHGGHHHIHHHGGGGGGHHGGGGGHHHHHHHHHHHHHGHGHHHHHHHHHHHHHHHHHHHHHHHHHHHHHHHHHHHHHHHHHHHHHHHHHHHHHHHHHHHHHHHHHGHHHEHHHHHHHHHGHHHHHHHHHHHHHHHHHHGGHHHHHHHGHGHHHHHHHHGGHHHHHHHAGFHHHGHHHHGFGGCFGGGGGGFFGFGGFG0
@M03495:530:000000000-LYBTV:1:1104:9338:13150 1:N:0:GTGACGTT+ATCTGGGA
GTCAGCATGTGAGCTTTGGAGTGAAATCTCTTGTCTTAAGGAATAAAGGAAAAAGATTCCGTCGGAGGCTCGGTGCTCTACAGGTTCAACCTTTGTACTCTATTATTGCCTCACATTCCATCTCTTGTGAAAATATATTTGATTGGCTTTTCTGCAGGTTGTTTGCCAGGACTTTCCAAGACCTCCACTAGAAAACACAATAAACTTTTTGGAAGCTGGACAACTATCTTCATTTTTCAGAAACAGTGAAC
+
CBCCDFFFFFFFGGGGGGGGGGHHHHHHHHHHHHHHHHHHHHHHHHHHHHHHHHGGHHIIHHHGGGGGGHHGGFGGHHHHHHHHHHHHHHHHHHHGHHHHHHHHHHHHHHHHHHHHHHHHHHHHHHHHHFHGHGGFHHHHHHHHHEHHHHHHHHHHGHHHHFHHHHHHHFHHHHHGHFFFFGFHHHFHHHFFHHGHGGHGHHHGGHHHHHGGGHBCGH/GFFHHHFHHHHGFFFFGGGGGEFFGGF:BFF0
@M03495:530:000000000-LYBTV:1:1104:4218:13153 1:N:0:GTGACGTT+ATCTGGGA
GTCAGCATGTGAGCTTTGGAGTGAAATCTCTTGTCTTAAGGAATAAAGGAAAAAGATTCCGTCGGAGGCTCGGTGCTCTACAGGTTCAACCTTTGTACTCTATTATTGCCTCACATTCCATCTCTTGTGAAAATATATTTGATTGGCTTTTCTGCAGGTTGTTTGCCAGGACTTTCCAAGACCTCCACTAGAAAACACAATAAACTTTTTGGAAGCTGGACAACTATCTTCATTTTTCAGAAACAGTGAAC
+
AAAAAFFFFDFFGCGGFGB4FAFDBGGHFHHHHFHHHHDBGBFFHHFHHHHHBGGEGHHEGFGGEEE0EGHGCE?CHGGFDFGHGFDGDD1FGFFFGFGBBGHHGFHFH3FFFHHHBGFHFFHFHHHHH4FG3BFFFHHHHFHD?0?1FCHH1B1FFC0FFA<GBGHGC/?<?<FF1<GGG0GGE<<B1FH111>FACH.D00=GDFHGD@CH0:.C:F.;::.;CHFGHG0B9;;9CBBFB/BB/CF0=0
@M03495:530:000000000-LYBTV:1:1104:3040:13157 1:N:0:GTGACGTT+ATCTGGGA
GTCAGCATGTGAGCTTTGGAGTGAAATCTCTTGTCTTAAGGAATAAAGGAAAAAGATTCCGTCGGAGGCTCGGTGCTCTACAGGTTCAACCTTTGTACTCTATTATTGCCTCACATTCCATCTCTTGTGAAAATATATTTGATTGGCTTTTCTGCAGGTTGTTTGCCAGGACTTTCCAAGACCTCCACTAGAAAACACAATAAACTTTTTGGAAGCTGGACAACTATCTTCATTTTTCAGAAACAGTGAAC
+
BABBBFFFFFFFGGGGGFFGGGHHHHHHHHHHHHHHHFGHHFHHHHHHHHHHHHGGHHHHHHHGGGGGGHHGGGGGHHHHHHHHHHHHHGGGHHHHHHHHHHHHGHHHGHGHHHGHHHHHHHHHHHHHHGFFHHHHHHHHHEHHHFFHHHHHHHGHHHHHHGHHHHFGFFGHHHHHHHHEHHGFHGHHHFHDGHFGHHGEHHHHHHHHGHGCFFFCGFCGFHFHHFHHHGFCFFFFFGGGEFBFGEBFGF0
@M03495:530:000000000-LYBTV:1:1104:6243:13160 1:N:0:GTGACGTT+ATCTGGGA
GTCAGCATGTGAGCTTTGGTCCGCCTGGTTTATCAACGGCAAAATATAGATCGGAAGAGCACACGTCTGAACTCCAGTCACGTGACGTTATCTCGTATGCCGTCTTCTGCTTGAAAAAAAAAAAAAAAAACGCACATAAATACTAACCAGAATCGGTCTCACGGCATACAAATGTATCTGTACACACATGATACAATATCATTACGCATCATATATTCATCACATCTACACAAGGTAGAACGTACAGTTCA
+
CCCCCFFFFFFFGFGGGGGGGGGGGGHHGHHHHHHHHGFGGGHHHHHHHHHHHGGGGHHHHHHHGHHHGHHHHHHHHHHHHGGHHGGGGH?GGHHGGHHHHGGEHGHHHGHHHHHHHHGGGGG?@<@-<-.-----00000000;0/.0../009....;00..---00:00000000//9/////..//////////9//////9..;-////////////://://////.../////;.....///:/
@M03495:530:000000000-LYBTV:1:1104:16975:13166 1:N:0:GTGACGTT+ATCTGGGA
GTCAGCATGTGAGCTTTGGAGTGAAATCTCTTGTCTTAAGGAATAAAGGAAAAAGATTCCGTCGGAGGCTCGGTGCTCTACAGGTTCAACCTTTGTACTCTATTATTGCCTCACATTCCATCTCTTGTGAAAATATATTTGATTGGCTTTTCTGCAGGTTGTTTGCCAGGACTTTCCAAGACCTCCACTAGAAAACACAATAAACTTTTTGGAAGCTGGACAACTATCTTCATTTTTCAGAAACAGTGAAC
+
BACCCFFFFDFFGGGGGGGFGGHHHHHHHHHHHGHHHHHHHHHHHHHHHHHHHHGGHHHHHHHFGGGFGHGGGFFGHHHHHGHFHHHGGHFGFHHGHHHHHGHHHHHHFHHHHHHHHHHFHHHHHHHHHBGEHHHHHHHHHFHHHHHGHHGHHHHGHFHHHGHHFHHGHGHHHHHHHHDG0FHBHGHHHGHDGHFHEHEGHGGDGHHHHHGGB0CCGHHHHFHGHFGHHHFCFGBFFGGGGFGGGFFFGG9
@M03495:530:000000000-LYBTV:1:1104:19412:13195 1:N:0:GTGACGTT+ATCTGGGA
GTCAGCATGTGAGCTTTGGAATTAGTAAATTCGTTGACGACAGAAGGAGCAAGATAACGACCACAGGGAGGGTGGTTTATCAACGGCAAAATATAGATCGGAAGAGCACACGTCTGAACTCCAGTCACGTGACGTTATCTCGTATGCCGTCTTCTGCTTGAAAAAAAAAAAAAACAACAACATGTGTCACTATATATTTCTTCAATTATTATACTAGTCAAATATGAGAGAATTATCATATGCTGATGCTC
+
CDDEEFFFFFFFGGGGGGGGGGHHHHHHHHHHGHHHHHGGGGGHHHHHHHHHHHHHHHGGGGGHHHHGGGGGGGGGGHHHHHHHGGGGGHHGHHHHHHHHGGGGHHHHHHHGHHHGHHHHHHHHHHHHGGHHGGGGHHHHHHGGHHGHGEGHGHHHGHHHHHHHHGGGGG@?--..9....</0111<1111<11111111:111111111111<:11:1<111111110.00111111111111101111
@M03495:530:000000000-LYBTV:1:1104:16365:13199 1:N:0:GTGACGTT+ATCTGGGT
GTCAGCATGTGAGCTTTGGAATTAGTAAATTCGTTGACGACAGAAACCACAGGGAGGGTGGTTTATCAACGGCAAAATATAGATCGGAAGAGCACACGTCTGAACTCCAGTCACGTGACGTTATCTCGTATGCCGTCTTCTGCTTGAAAAAAAAAAAAACAAATAAGCGTTGATGACGTAAGTAGAGCAACTGCCCTCCGAAGACATCCACGAAATCTGATGTATGAGCATCACACAGAGACACACTTCAT
+
CCCCDFFFFFFFGGGGGGGGGGHHHHHHHHHHGHHHHHGGGGGHHHHHHGHHHGGGGGEFFEFHHHHHHHGGGGGHHHHHHHHHHHGGGGGHHHHHHGHHHGHHHHGHHHHHHHGHHHGGGGGHFHHHGGGHHHGGGHGHHHHHHHGHHHHGGGGC---....0;00:-..-.0000.....000000:/.//0/.0...-;-9//00/0;.-.:.00000000000:00000000..0//:///./0;00
@M03495:530:000000000-LYBTV:1:1104:24910:13220 1:N:0:GTGACGTT+ATCTGGGA
GTCAGCATGTGAGCTTTGGAGTGAAATCTCTTGTCTTAAGGAATAAAGGAAAAAGATTCCGTCGGAGGCTCGGTGCTCTACAGGTTCAACCTTTGTACTCTATTATTGCCTCACATTCCATCTCTTGTGAAAATATATTTGATTGGCTTTTCTGCAGGTTGTTTGCCAGGACTTTCCAAGACCTCCACTAGAAAACACAATAAACTTTTTGGAAGCTGGACAACTATCTTCATTTTTCAGAAACAGTGAAC
+
BABCCFFFFFFDGGGGGGGFGGHHHHHHHHHHHHHHHHHHHHHHHHHHHHHHHHGGHHIIHIHGGGGGGHHGGGGGHHHHHHHHHHHHHHHGHHHHHHHHHHHHHHHHHHHHHHGHHHHHHHHHHHHHHFHHHHHHGHHHHHHHHHHHHHHHHFHHGGFGHEHHHHHHGHFEHHHHHHGHHHHHHGHHHHHDGHGFHFFEHBDGHHHHHHGGHGHGHHHCG::CGGHHHHF;BFCFF9FFG0;FFF0FGF0
@M03495:530:000000000-LYBTV:1:1104:9483:13231 1:N:0:GTGACGTT+ATCTGGGA
GTCAGCATGTGAGCTTTGGAGTGAAATCTCTTGTCTTAAGGAATAAAGGAAAAAGATTCCGTCGGAGGCTCGGTGCTCTACAGGTTCAACCTTTGTACTCTATTATTGCCTCACATTCCATCTCTTGTGAAAATATATTTGATTGGCTTTTCTGCAGGTTGTTTGCCAGGACTTTCCAAGACCTCCACTAGAAAACACAATAAACTTTTTGGAAGCTGGACAACTATCTTCATTTTTCAGAAACAGTGAAC
+
CCCCCFFFFFFFGFGGGGGGGGHHHHHGHHHHHHHHHHHHGHHHGHGHHHHHHHGGHHHHGGHGGGGGGHFGGGEGHHHHHHHHHHHHHHHHHHHHHHHHHHGHHHHHHGHHHHHHHHHHHHHHHHGFHHHGGGHHHHHHHFHGHFFFHHHHHHHHGHHHHFHHHGHHHGHHHHHHHGFHFHHHHHFHHFHFFGHHEFHGGDGGBFFGHHGGFHGGHHFFHHGEHHHHGHFFGFCFGGGEFCFFFFGFFFB
@M03495:530:000000000-LYBTV:1:1104:29274:13234 1:N:0:GTGACGTT+ATCTGGGA
GTCAGCATGTGAGCTTTGGTCCAGCCTGAGTCCCTGGTTTATCAACGGCAAAATATAGATCGGAAGAGCACACGTCTGAACTCCAGTCACGTGACGTTATCTCGTATGCCGTCTTCTGCTTGAAAAAAAAAAAAATTATCAGCCTGACAACATATATAATCACTGGCAACAGTGATGCACACGTACACGAGGCACTCGCATGTAATGCCAGCACGTCAGATGATGAGATTGATGTATAGATCAATCGGCAT
+
BABBBFFFFBDFFABAFFCAGFE4GGHHHHHHHGGGDH3BGFFGHHGFG2EGHHHHHFHHFHGGGGFHHHHHHGEFH?5D@DF3CGEDGH1EGHGC?FF?FHBF?E3FGFE?/FFHFHHGGFF?GFF<@?@/</-0111>1<10<</<<0../000000000/;0/./0.;/000:00000.-9/..9.----..//.--../////9///...-99../99//////;//////////;9/////..9--
@M03495:530:000000000-LYBTV:1:1104:10902:13234 1:N:0:GTGACGTT+ATCTGGGA
GTCAGCATGTGAGCTTTGGAGTGAAATCTCTTGTCTTAAGGAATAAAGGAAAAAGATTCCGTCGGAGGCTCGGTGCTCTACAGGTTCAACCTTTGTACTCTATTATTGCCTCACATTCCATCTCTTGTGAAAATATATTTGATTGGCTTTTCTGCAGGTTGTTTGCCAGGACTTTCCAAGACCTCCACTAGAAAACACAATAAACTTTTTGGAAGCTGGACAACTATCTTCATTTTTCAGAAACAGTGAAC
+
CBCCDFFFFFFFGGGGGGGGGGHHHHHHHHHHHHHHHHHHHHHHHHHHHHHHHHGGHIIHHIHGGGGGGHHGGGGGHHHHHHHHHHHHHHHHHHHHHHHHHHHHHHHHHHHHHHHHHHHHHHHHHHHHHGHHHGHHHHHHHHHHHHHHHHHHHHGHHHHHFDHHHGHHGHHHHHHHHHHDHGHHHHHGHHHBGHHGHHHGFFD=DHHHHHGGGHHCGGCHHHHHGFHHHHBCFGFFGGGFFFGGGGGFEFB
@M03495:530:000000000-LYBTV:1:1104:4484:13237 1:N:0:GTGACGTT+ATCTGGGA
GTCAGCATGTGAGCTTTGGAGTGAAATCTCTTGTCTTAAGGAATAAAGGAAAAAGATTCCGTCGGAGGCTCGGTGCTCTACAGGTTCAACCTTTGTACTCTATTATTGCCTCACATTCCATCTCTTGTGAAAATATATTTGATTGGCTTTTCTGCAGGTTGTTTGCCAGGACTTTCCAAGACCTCCACTAGAAAACACAATAAACTTTTTGGAAGCTGGACAACTATCTTCATTTTTCAGAAACAGTGAAC
+
BABBBFFFFFFFGGGFGFBGGECGHHHHFGGHHHDHHHHHHHHGFHHHHFFHFHGGHHHHFHFGGGGGGHHGGEGGHHHGHHHHGGHFFHHHHHHGFHHHHGHHHHHGGEGHHHHHFGHHHGFGGHHG3DEDFFHHHHHHHHHHFCGHGHHHHHFFHFGHHGHHHHGHGFHHHGGGGGGFAFHHHEGHHHHFGGHHHHGEFH0GFGHHHHGCHHH:GHGHHFHHBCGHHHGCFGCFGGGGGGGGGFFGGG0
@M03495:530:000000000-LYBTV:1:1104:5307:13240 1:N:0:GTGACGTT+ATCTGGGA
GTCAGCATGTGAGCTTTGGAGTGAAATCTCTTGTCTTAAGGAATAAAGGAAAAAGATTCCGTCGGAGGCTCGGTGCTCTACAGGTTCAACCTTTGTACTCTATTATTGCCTCACATTCCATCTCTTGTGAAAATATATTTGATTGGCTTTTCTGCAGGTTGTTTGCCAGGACTTTCCAAGACCTCCACTAGAAAACACAATAAACTTTTTGGAAGCTGGACAACTATCTTCATTTTTCAGAAACAGTGAAC
+
CCCCCFFFFFFFGGGGGGGGGGHHHHHHHHHHHHHHHHHHHHHHHHHHHHHHHHGGHIIHHHHGGGGGGHHGGEGGHHHHHHHHHHHHHHHHHHHHHHHHHHHHHGHFHFHHHHHHHHHHHHHHHHHHHHHHHHHHHHHHHHHHHEGHHHHHHHHHGHHHHGHHGHHHGEHHHHHHHHGGGHHHHGHHHHHGHFFHHHHGHHHHHHHHHHGGHGF.CHGHHGHEHHHHHHGCFFFFGGGGGFGGGFGGGGB
@M03495:530:000000000-LYBTV:1:1104:12202:13246 1:N:0:GTGACGTT+ATCTGGGA
GTCAGCATGTGAGCTTTGGAGTGAAATCTCTTGTCTTAAGGAATAAAGGAAAAAGATTCCGTCGGAGGCTCGGTGCTCTACAGGTTCAACCTTTGTACTCTATTATTGCCTCACATTCCATCTCTTGTGAAAATATATTTGATTGGCTTTTCTGCAGGTTGTTTGCCAGGACTTTCCAAGACCTCCACTAGAAAACACAATAAACTTTTTGGAAGCTGGACAACTATCTTCATTTTTCAGAAACAGTGAAC
+
CCCDEFFFFFFFGGGGGGGGGGHHHHHHHHHHHHHHHHHHHHHHHHHHHHHHHHGGHIHIHHHGGGGGGHHGGGGGHHHHHHHHHHHHHHHHHHHGGHHHHHHHHHHHHHHHHHHHHHHGHHHHHHHHHFHHHHHHHHHHHGGHHHFHHHHHGHGHHHHHHGHHHHHHHHHHHHHHHGFHHHHHHEHHHHGFHHHHHGHGHFHGHHHHHHGGGH/<GHGHHHHHHHHHGHFCFGCFGGGFGFGFGFFGFC0
@M03495:530:000000000-LYBTV:1:1104:20553:13247 1:N:0:GTGACGTT+ATCTGGGA
GTCAGCATGTGAGCTTTGGAGTGAAATCTCTTGTCTTAAGGAATAAAGGAAAAAGATTCCGTCGGAGGCTCGGTGCTCTACAGGTTCAACCTTTGTACTCTATTATTGCCTCACATTCCATCTCTTGTGAAAATATATTTGATTGGCTTTTCTGCAGGTTGTTTGCCAGGACTTTCCAAGACCTCCACTAGAAAACACAATAAACTTTTTGGAAGCTGGACAACTATCTTCATTTTTCAGAAACAGTGAAC
+
CBCCCFFFFFFFGGGGGGGGGGHHHHHHHHHHHHHHHHHHHHHHHHHHHHHHHHGGHIHHHHHGGGGGGHHGGGGGHHHHHHHHHHHHHHHHHHHHHHHHHHHHHHHHHHHHHHHHHHHHHHHHHHHHHHHHHHHHHHHHHHHHHGHGHHHHHHGHHHHHHGHHHHHHHHHHHHHHHHHHGHHHHFHGHHHGHHGHHHHGHDGHHHHHHHGGEHF.GHFHHFHHGGHHHHFFGGFFGFFGFFFFGFBB0F0
@M03495:530:000000000-LYBTV:1:1104:20871:13264 1:N:0:GTGACGTT+ATCTGGGA
GTCAGCATGTGAGCTTTGGAGTGAAATCTCTTGTCTTAAGGAATAAAGGAAAAAGATTCCGTCGGAGGCTCGGTGCTCTACAGGTTCAACCTTTGTACTCTATTATTGCCTCACATTCCATCTCTTGTGAAAATATATTTGATTGGCTTTTCTGCAGGTTGTTTGCCAGGACTTTCCAAGACCTCCACTAGAAAACACAATAAACTTTTTGGAAGCTGGACAACTATCTTCATTTTTCAGAAACAGTGAAC
+
CCDDDFFFFFFFGGGGGGGGGGHHGHHHHHHHHHHHHHHHHHHHHHHHHHHHHHGGHIIHHIHGGGGGGHHGGGGGHHHHHHHHHHHHHHHHHHHHHHHHHHHHHHHHHHHHHHHHHHHHHHHGHHHHHHHHHHHHHHHHHHHHHHHHHHHHHHHHHHHHHGHHHHHHHHHHGHHHHHHHGHHGHHHHHGHFHHHHHHHGHHHFGHGHHHGGFHFGHHFHHHHEHHHGHHGFFFFFGGGGGFGGGGGGGG0
@M03495:530:000000000-LYBTV:1:1104:27187:13280 1:N:0:GTGACGTT+ATCTGGGA
GTCAGCATGTGAGCTTTGGAATTAGTAAATTCGTTGACGACAGAAGGAGCAAGATAACGACCACAGGGAGGGTGGTTTATCAACGGCAAAATATAGATCGGAAGAGCACACGTCTGAACTCCAGTCACGTGACGTTATCTCGTATGCCGTCTTCTGCTTGAAAAAAAAAAAAACAAAAGAATATATCATATACACAGCAAGCGCGTCTAGCGTGTCAATAGGGTCAGAAGAAGTAGATAGAATGTTCAGCA
+
CCCCCFFFFFFFGFGGGGGGGGHHHHHHHHHHGGHHHHGGGGGHHHHHHHHHHHHHHHGGGGGEHHHGGGGGEFGEGHHHHHHHGGGGGGHHHHHHHHHGGFGEGHHHHHGGHHHGHHHHHHHHHHHHGFGHGGGGGHDHFHGGEHGGFDEFGHHHHHHGAGHGHGFGF-?-;...../;9FFB00;0;0000;00..;//..----..00-..;/000000./:./0009//900;00000900:00000
@M03495:530:000000000-LYBTV:1:1104:10937:13280 1:N:0:GTGACGTT+ATCTGGGA
GTCAGCATGTGAGCTTTGGAATTAGTAAATTCGTTGACGACAGAAGGAGCAAGATAACGACCACAGGGAGGGTGGTTTATCAACGGCAAAATATAGATCGGAAGAGCACACGTCTGAACTCCAGTCACGTGACGTTATCTCGTATGCCGTCTTCTGCTTGAAAAAAAAAACAGATAAAAGTTGGAATCACACGCAACCTATTGCTTCATTATCAATTAATATCATACAAATACTGCTACACATCAACAGAA
+
CCCCCFFFFDFFGGGGGGGGGGHHHHHHHHHHGHHHHHGGGGGHHHHHHHHHHHHHHHGGGGGHHHHGGGGGGGGGGHHHHHHHGGGGGHFGHHHHHHHHGGGGHHHHHHHGHHHGHHHHGHHHHHHHGGHHGGGGHHHHHHFGHHHHGGGHGGHHHHHHHHHHHGGGGG.;//0;;9;0000/00000/0/-----./9//;///:///;////;///////////////:////:///;9://9////;
@M03495:530:000000000-LYBTV:1:1104:24050:13287 1:N:0:GTGACGTT+ATCTGGGA
GTCAGCATGTGAGCTTTGGAGTGAAATCTCTTGTCTTAAGGAATAAAGGAAAAAGATTCCGTCGGAGGCTCGGTGCTCTACAGGTTCAACCTTTGTACTCTATTATTGCCTCACATTCCATCTCTTGTGAAAATATATTTGATTGGCTTTTCTGCAGGTTGTTTGCCAGGACTTTCCAAGACCTCCACTAGAAAACACAATAAACTTTTTGGAAGCTGGACAACTATCTTCATTTTTCAGAAACAGTGAAC
+
BBBBBFFFFFFFGGGGGGGFGGHHGHHHHHHHHHHHHHHHHGHHHHHHHHHHBHGGHHHHHHHGGGGGGHHGGGGGHGHHHHHFHHHHHHHHHHHHHGHHHHHHHHHHHHHHHGHHHHHHHHHHHHHGH4?GHGHHHHHHGDHHGHHHHHHHHHHHHGHHHGHGFGEHHGHHHGHHHGHHHHHHHHHHHHHDFGHHHHHGHFF0DHHFHHGGHHGAGHGGHHFHF:GHHHFCCCFFGGGGGFGGGFGGFG0
@M03495:530:000000000-LYBTV:1:1104:18629:13296 1:N:0:GTGACGTT+ATCTGGGA
GTCAGCATGTGAGCTTTGGAGTGAAATCTCTTGTCTTAAGGAATAAAGGAAAAAGATTCCGTCGGAGGCTCGGTGCTCTACAGGTTCAACCTTTGTACTCTATTATTGCCTCACATTCCATCTCTTGTGAAAATATATTTGATTGGCTTTTCTGCAGGTTGTTTGCCAGGACTTTCCAAGACCTCCACTAGAAAACACAATAAACTTTTTGGAAGCTGGACAACTATCTTCATTTTTCAGAAACAGTGAAC
+
CCCDCFFFFFFFGGGGGGGGGGHHHHHHHHHHHHHHHHHHHHHHHHHHHHHHHHGGHHIIHHHGGGGGGHHGGGGGHHHHHHHHHHHHHHHHHHHGHHHHHHHHHHHHHHHHHHHHHHHHHHHHHHHHHGHHHHHHHHHHHHHHHGHHHHHHHHGHGHHHHGHHHHHHGEHHHHHHHGGHHHHHHHHHHHHBFHHHHHHGHHHGHHHHHHGGHHFGHHHHHHHHHHHHHHGFFFFGGGGGGFGGG/BFFG0
@M03495:530:000000000-LYBTV:1:1104:24096:13298 1:N:0:GTGACGTT+ATCTGGGA
GTCAGCATGTGAGCTTTGGTCCAGCCTGAGTCCTGGTTTATCAACGGCAAAATATAGATCGGAAGAGCACACGTCTGAACTCCAGTCACGTGACGTTATCTCGTATGCCGTCTTCTGCTTGAAAAAAAAAGCAGAAGTAGTTACTACTGGGGCTGGTTCCTCCAGCCCCCCGGGAAGGGCCTGGAGTGGATTGGGAGTATCGTTGGGACAAAAAATCACCCCGCACGTCGTGCCCCCCACTGACGAGTCGC
+
AA>A>C5BDDD@BABGGGGCGFHFFGFHFEFGHHFFEEHHHHBGGA2E2FCEFFFHHEHFG11AECGGHFGFAHHGGDGFHHH3F@FFFE1FCGG1FE?FGHF1>GHHFEFEHGB?4FDGH?3B3BC@@//0@00?<111FDBF1111?1?A.CD.01111<</</C<<D---:-AAE...99A/./..0;0/.9..://;9....-...9...-.///..------.9-;.../.---..///.:999-9
@M03495:530:000000000-LYBTV:1:1104:24549:13299 1:N:0:GTGACGTT+ATCTGGGA
GTCAGCATGTGAGCTTTGGAGTGAAATCTCTTGTCTTAAGGAATAAAGGAAAAAGATTCCGTCGGAGGCTCGGTGCTCTACAGGTTCAACCTTTGTACTCTATTATTGCCTCACATTCCATCTCTTGTGAAAATATATTTGATTGGCTTTTCTGCAGGTTGTTTGCCAGGACTTTCCAAGACCTCCACTAGAAAACACAATAAACTTTTTGGAAGCTGGACAACTATCTTCATTTTTCAGAAACAGTGAAC
+
AABABFFFFDFFGFGGGGGBGCHHHHHHHHHHHGHHHHGHHHHHHHHHHHHHHHGGHGHHHFHGGGGGGHHGGGGGHHHHHFHHHHHHHHHHGHHFFHGHHHHHHHHHHHHHHHFGHHHHHGHHHHHGHGHHHHHHGHHHGFHGGHGGHHEGHGHFHHCHHDHHHHHGFEHHHEHFHHHHHHGHGHEHGHH1><FGEH.CFGHDGGHHHH?GHB/:CGHHHHHHF/CGGHGBBFFGGBFBB0FFG900;90
@M03495:530:000000000-LYBTV:1:1104:20230:13301 1:N:0:GTGACGTT+ATCTGGGA
GTCAGCATGTGAGCTTTGGAATTAGTAAATTCGTTGACGACAGAAGGAGCAAGATAACGACCACAGGGAGGGTGGTTTATCAACGGCAAAATATAGATCGGAAGAGCACACGTCTGAACTCCAGTCACGTGACGTTATCTCGTATGCCGTCTTCTGCTTGAAAAAAAAAAAAAATAGAAATCACCACTAGACCAGCAACATAACTATTCTGGTCATGCTAGATACGAGAAGACGGTCTCTCACGTTCAGGC
+
AABBBFFFFFFFGGGGGGGGGGHHHHHHHHHHGGHHHHGGGGGHHHHHHHHHHGHHHHGGGGGHHHHGFEGGFFGEGHHHHHHHGGGGGHHHHHHHHHHHGFGFGHHHHHHGHHHGHHHHHHHHFHHHGCGHGGGGHHHHHHGGHHHHGDDHGHDGHHHGFGHGFGGGF?D-:-.;00900009/:.////;//..//..////////;//;//;/////:////;9...//;...../////...9////
@M03495:530:000000000-LYBTV:1:1104:8049:13302 1:N:0:GTGACGTT+ATCTGGGA
GTCAGCATGTGAGCTTTGGACTGGTTTATCAACGGCAAAATATAGATCGGAAGAGCACACGTCTGAACTCCAGTCACGTGACGTTATCTCGTATGCCGTCTTCTGCTTGAAAAAAAAAAAAAATACTGACAAATCATATAGAGTAAAGACAATGACTCAAACCAACAATCATAAAAGATGAAGTACTGACTATGAGATTAAATCTGAATATGTCAAAGTGATGTCGACTACTAACGTTGATAGTGACTGAA
+
CBCDEFFFFFFFGGGGGGGGGGHHHHHHHHHHHGGGGGHHHHHHHHHHHGGGGHHHHHHHGHHHGHHHHHHHHHHHHGHHHGGGGHHFHHHGGHHHHGGGHGHHHHHHHHHHHHGGGGB</>/01111111101<111>1111111111///00<0110000.:....000111111.011<1:111110<1<111111111<111111:11111111<1111<1..-.-/1110.:/.9:<11111110<
@M03495:530:000000000-LYBTV:1:1104:4772:13303 1:N:0:GTGACGTT+ATCTGGGA
GTCAGCATGTGAGCTTTGGAGTGAAATCTCTTGTCTTAAGGAATAAAGGAAAAAGATTCCGTCGGAGGCTCGGTGCTCTACAGGTTCAACCTTTGTACTCTATTATTGCCTCACATTCCATCTCTTGTGAAAATATATTTGATTGGCTTTTCTGCAGGTTGTTTGCCAGGACTTTCCAAGACCTCCACTAGAAAACACAATAAACTTTTTGGAAGCTGGACAACTATCTTCATTTTTCAGAAACAGTGAAC
+
CBCCDFFFFFFFGGGGGGGGGGHHHHHHHHHHHHHHHHHHHHHHHHHHHHHHHHGGHIIIHHHGGGGGGHHGGEGGHHHHHHHHHHHHHHHHHHHHHHHHHHHHHHHHHHHHHHHHHHHHHHHHHHHHHGHHHHHHHHHHHGHHEFGHHHHHHHHHHHHHHGHHHHHHHHHHHHHHHGHHFHHGHHHHGHH1>GHHHHHGHHHGHFHHHHFGHHH:GHHHHFHEHHHHHHGGGGGFGGGGF;CFGFGFFB0
@M03495:530:000000000-LYBTV:1:1104:24588:13329 1:N:0:GTGACGTT+ATCTGGGA
GTCAGCATGTGAGCTTTGGAGTGAAATCTCTTGTCTTAAGGAATAAAGGAAAAAGATTCCGTCGGAGGCTCGGTGCTCTACAGGTTCAACCTTTGTACTCTATTATTGCCTCACATTCCATCTCTTGTGAAAATATATTTGATTGGCTTTTCTGCAGGTTGTTTGCCAGGACTTTCCAAGACCTCCACTAGAAAACACAATAAACTTTTTGGAAGCTGGACAACTATCTTCATTTTTCAGAAACAGTGAAC
+
CCCCCFFFFFFFGGGGGGGGGGGHHHHHHHHHHHHHHHFHHHHHHHHGHHHHHHGGHIHHHIHGGGGGGHHGGGGGHHHHHHHGHHHHHHHHHHHHHHHHHHHHHHHHHHHHHHHHHHHHHHHHHHHHHHHHHHHHHHHHHHHHGGHHHHHHHHHHGHHHHGHHHHHHGGHHHGHHHHHHHHGHHHHHHHHDHGHHHGHGHBGGGHBDHGGGBGFHGGHFHGHGFFHHHHE;FFGGGGGGFFGGFFFFFG0
@M03495:530:000000000-LYBTV:1:1104:23832:13343 1:N:0:GTGACGTT+ATCTGGGA
GTCAGCATGTGAGCTTTGGAGTGAAATCTCTTGTCTTAAGGAATAAAGGAAAAAGATTCCGTCGGAGGCTCGGTGCTCTACAGGTTCAACCTTTGTACTCTATTATTGCCTCACATTCCATCTCTTGTGAAAATATATTTGATTGGCTTTTCTGCAGGTTGTTTGCCAGGACTTTCCAAGACCTCCACTAGAAAACACAATAAACTTTTTGGAAGCTGGACAACTATCTTCATTTTTCAGAAACAGTGAAC
+
CCCCCFFFFFFFGGGGGGGGGGHHHHHHHHHHHFHHHHHHHHHHHHHHHHHHHHGGHIIIHGHGGGGCGHHGGGGGHHHHHHHHHHHHHHHHHHHHHHHHHHHHHHGHHHHHHHHHHHHHHHHHHHHHHFGHHHFHHHHHHHHHHHHHHHHHHGHHHHGHHGHHHHFHEGHHGHHHHHHGHHHHHHHHEHGFGHHHGHECG0GDDHHHHHGGFGC=GFHHHGHHHHHHHHFBC0;FGGGFGG0FFBFFGF0
@M03495:530:000000000-LYBTV:1:1104:11498:13346 1:N:0:GTGACGTT+ATCTGGGA
GTCAGCATGTGAGCTTTGGAATTAGTAAATTCGTTGACGACAGAAGGAGCAAGATAACGACCACAGGGAGGGTGGTTTATCAACGGCAAAATATAGATCGGAAGAGCACACGTCTGAACTCCAGTCACGTGACGTTATCTCGTATGCCGTCTTCTGCTTGAAAAAAAAAAAAAACAAGTGCTAATATAACGACGTAATTATCTAGAATGCAATAAGGTTGGTGTTGACACTACATACGAAGGACAACATGC
+
CCCDEFFFFFFFGGGGGGGGGGHHHHHHHHHHGHHHHHGGGGGHHHHHHHHHHHHGHHGGGGGHHHHGGGGGFFGGGHHHHHHHGGGGGHHGHHHHHHHHGGGGHHHHHHHGHHHGHHHHHHHHHHHHGGHHGGFFHHHHHHGGHHHHGGGGGHHGHHHHGGHHHGCGGA?---.../111111111111..---...111<<11111:11111<10:0<-.9...10100/<011<......:/.../:<
@M03495:530:000000000-LYBTV:1:1104:22640:13363 1:N:0:GTGACGTT+ATCTGGGA
GTCAGCATGTGAGCTTTGGAGTGAAATCTCTTGTCTTAAGGAATAAAGGAAAAAGATTCCGTCGGAGGCTCGGTGCTCTACAGGTTCAACCTTTGTACTCTATTATTGCCTCACATTCCATCTCTTGTGAAAATATATTTGATTGGCTTTTCTGCAGGTTGTTTGCCAGGACTTTCCAAGACCTCCACTAGAAAACACAATAAACTTTTTGGAAGCTGGACAACTATCTTCATTTTTCAGAAACAGTGAAC
+
CCCCCFFFFFFFGGGGGGGGGGHHHHHHHHHHHHHHHHHHHHHHHHHHHHHHHHGGHIHHHHHGGGGGGHHGGGGGHHHHHHHHHHHHHHHGHHHHGHHHHHHHHHHHHHHHHHHHHHHHHHHHHHHHHHGHHHHHHGHHHHHHGFFHHHHHHHGHEHHHHGHHHGHHGHEFHHHHHHHHFHHHHHHHHGGGGHHGHGHFGHDHHHHHHHGGHHBCGGCGFFFGHHHGGGFFGGFFGFGGGBBBFCBBFF0
@M03495:530:000000000-LYBTV:1:1104:19446:13364 1:N:0:GTGACGTT+ATCTGGGA
GTCAGCATGTGAGCTTTGGAATTAGCTGGTTTATCAACGGCAAAATATAGATCGGAAGAGCACACGTCTGAACTCCAGTCACGTGACGTTATCTCGTATGCCGTCTTCTGCTTGAAAAAAAAAACATAACAGGGGAATGCGCTCTGAAGGGTCTGGAATTCGAAGACCAGGACCCGTACACAGGCCGCATGTCTGGCTGTTTTCCAAACGATCCGCCCTCCTTAGGAGGATCAATAGACGCATACGCCCCA
+
AAAAAF1D@B@@FA1FDEGCFGHFHFBFHEGHHHHFAFGGEEGFCDGHHDDGHGGGFEHFFGCGHGAGCFFGFHHHHGGDFGEGE/EEF/>/BGHHG?HHHEE/EF/F2FEDHF01BGHECG/</?1@D11<///?/<11>C-><11111..////=C000.=<<.///.....:-:-.C00....-:-..0000/0/.9;/-/////---------9----//////--//9//////9-9--/------
@M03495:530:000000000-LYBTV:1:1104:9732:13382 1:N:0:GTGACGTT+ATCTGGGA
GTCAGCATGTGAGCTTTGGAGTGAAATCTCTTGTCTTAAGGAATAAAGGAAAAAGATTCCGTCGGAGGCTCGGTGCTCTACAGGTTCAACCTTTGTACTCTATTATTGCCTCACATTCCATCTCTTGTGAAAATATATTTGATTGGCTTTTCTGCAGGTTGTTTGCCAGGACTTTCCAAGACCTCCACTAGAAAACACAATAAACTTTTTGGAAGCTGGACAACTATCTTCATTTTTCAGAAACAGTGAAC
+
CBCCCFFFFFFFGGGGGGGGGFHHHHHGHHHHHFGHHHHHHHHHHHHHHHHHHGGGHHHHHGHGGGGGGHHGGEEFHHHHHGGHHHHHHHHFHHFFGHGHHHHHHHHHGHHHGHHHHHHGHHHHHHGHHHHHHHHHHHHHHHHHHAGHHHHHHHEHFHHHHDFHHHHHHHHHHHHHGHFHHHFHHGGGHHHBGDHHHGHEGHG0GHHHHHGCGCGCGHHFGGFHF:GFHHFBFG0CFGGGFCCFGFBFFF0
@M03495:530:000000000-LYBTV:1:1104:22052:13385 1:N:0:GTGACGTT+ATCTGGGA
GTCAGCATGTGAGCTTTGGAATTAGTAAATTCGTTGACGACAGAAGGAGCAAGATAACGACCACAGGGAGGGTGGTTTATCAACGGCAAAATATAGATCGGAAGAGCACACGTCTGAACTCCAGTCACGTGACGTTATCTCGTATGCCGTCTTCTGCTTGAAAAAAAAAAAAAAGGACTATCAATTACCCCACGATACGCTGTATGCCACCACAAGCGTCTGGTGAAACCAGTCAATGAGTCTCAGTACAA
+
CCBCCFFFFFFDGGGGGGGGGGHHHHHHHHHHGGHHHHGGGGGHHHHHHHHHHHHHHHGGGGGHHHHGFGGGEFGEGHHHHHHHGGGGGHHGHHHHHGHHGEGGHGGHGHHGGFHEGHHHHHHHHHHHGFGGEG?FHEGHHHGGHHEHF>AFFFFFGFGHEHHGFDFGCG-@;-.././:0/////////.;.--..-....9///////.........9..//////;...:///9//////////////
@M03495:530:000000000-LYBTV:1:1104:13858:13389 1:N:0:GTGACGTT+ATCTGGGA
GTCAGCATGTATCTTTGGAGTGAAATCTCTTGTCTTAAGGAATAAAGGAAAAAGATTCCGTCGGAGGCTCGGTGCTCTACAGGTTCAACCTTTGTACTCTATTATTGCCTCACATTCCATCTCTTGTGAAAATATATTTGATTGGCTTTTCTGCAGGTTGTTTGCCAGGACTTTCCAAGACCTCCACTAGAAAACACAATAAACTTTTTGGAAGCTGGACAACTATCTTCATTTTTCAGAAACAGTGAACA
+
CCBCCFFFFFFFGGGGGGGGGGHHHHHHHHHHHHHHHHHHHHHHHHHHHHHHHGGHHIHHHHGGGGGGHHGGGGGHHHHHHHHHHHHHHHHHHHHHHHHHHHHHHHHHHHHHHHHHHHHHHHHHHHHHGHHHGHHHGHHHGHHGFGHHHHHHHHHGGHHHGHHHHFHEGGGFHHHHGFHFHHHHHHFFGFF1GHFHHGGHGDHHHHHHHGGBBGE<C/GGFHHHHHGHHHCBFGGFGFFFFFFFG;CBBGF
@M03495:530:000000000-LYBTV:1:1104:19772:13391 1:N:0:GTGACGTT+ATCTGGGA
GTCAGCATGTGAGCTTTGGAGTGAAATCTCTTGTCTTAAGGAATAAAGGAAAAAGATTCCGTCGGAGGCTCGGTGCTCTACAGGTTCAACCTTTGTACTCTATTATTGCCTCACATTCCATCTCTTGTGAAAATATATTTGATTGGCTTTTCTGCAGGTTGTTTGCCAGGACTTTCCAAGACCTCCACTAGAAAACACAATAAACTTTTTGGAAGCTGGACAACTATCTTCATTTTTCAGAAACAGTGAAC
+
CCDDDFFFFFFFGGGGGGGGGGHHHGHHHHHHHHHHHHHHHHHHHHHHHHHHHHGGHIIIHHHGGGGGGHHGGGGGHHHHHHHGHHHHHHHHHHHGHHHHHHHHHHHHHHHHHHHHHHHHHHHHHHHHHHHHHHHHHHHHHHHHGHHHHHHHHHHHHHHHHGHHHGHHHHHHHHHHHH1GGFHHHHHGHHEFDHGHHGHGHHFDGHHHHHGGECGCCGGHHGHEHHHHHGGBFGCFGGGGGFFFGFFGFGF
@M03495:530:000000000-LYBTV:1:1104:18881:13392 1:N:0:GTGACGTT+ATCTGGGA
GTCAGCATGTGAGCTTTGGAATTAGTAAATTCGTTGACGACAGAAGGAGCAAGATAACGACCACAGGGAGGGTGGTTATCAACGGCAAAATATAGATCGGAAGAGCACACGTCTGAACTCCAGTCACGTGACGTTATCTCGTATGCCGTCTTCTGCTTGAAAAAAAAAAAAATCTCAGTAGAAATCACAGATGTGTAATATCAGCTACAACACGATGACACCATAACAGTATAAGTCTAAAGCCTAGGCCA
+
CCCCCFFFFFFFGGGGGGGGGGHHHHHHHHHHGGHHHHGGGGGHHHHHHHHHHHHHHHGGGGGHHHHGGGGG?FGGGHHHHHHGGGGGHHHHHHHHHHHGGGGHHHHHHHGHHHGGHHHHHHHHGHHGFGHGGGGHHFHHHGGHHGHGECHGHGHHHHHCHHHHCGE?A-9-.00<000<:000:0000:00000<000:0000::00:00...-.<0000..0<0<00<0000:<:000000.00///0.
@M03495:530:000000000-LYBTV:1:1104:25085:13400 1:N:0:GTGACGTT+ATCTGGGA
GTCAGCATGTGAGCTTTGGACACAGGGAGGGTGGTTTATCAACGGCAAAATATAGATCGGAAGAGCACACGTCTGAACTCCAGTCACGTGACGTTATCTCGTATGCCGTCTTCTGCTTGAAAAAAAAAAAAAAGACAATCCTACCCACCGCCACCACTACAGGCATTGCACCAAGCTCTTCGACCCCCGTACACAGGTCAGTACCTACACGGTCTAGATTGCCTCACGACGCAGTGCGTACACACCACCAT
+
BBBBBFFFFFFFGFDGGGGFGGHHHHGGGGGEFGGDGHHHHHHGGGEGHHHHHHHHHHGGGFGGHHHHHHGHHGGHHHHHHHHHHHHGGHHGGFGHHBHGHFFHHHHCEEHEHDFHHHGBGGFHGF@/A---<<<///0</000..::..---.;..////0/..090000/.9../0000...--.--.9..//;.///.9/////;/..-...////9////9/...-----.//-..-.//..:...:
@M03495:530:000000000-LYBTV:1:1104:8498:13406 1:N:0:GTGACGTT+ATCTGGGA
GTCAGCATGTGAGCTTTGGAATTAGGTTGACGACAGAAGGAGCAAGATAACGACCACAGGGAGGGTGGTTTATCAACGGCAAAATATAGATCGGAAGAGCACACGTCTGAACTCCAGTCACGTGACGTTATCTCGTATGCCGTCTTCTGCTTGAAAAAAAAAAAAAACAATAGAACGATTCAGAAGTGCACTCGAAACAGAGTTAAATTAAGTAAAGTAGTAAGAGAGGATGTCAGTAGGGATTAGTCGAG
+
CBCCCFFFFDFFGGGGGFGGGGHHHHHHHHHGGGGGHHHHHHHHHHHHHHHGGGGGHHHHGFGGGEFGGGHHHHHHHGGGGGHHHHHHHHHHHGGGGHHHHHHHGHHHGHHHGHHHHHHHHGHHHGGFGGEGHHHGGHHHHGGGHGHHHHHHHHG1GHGGGG?9:9-...9;0000...:000000;00000/../.-////00000000;0;0000000000090:::./0000:0000./;90000..-
@M03495:530:000000000-LYBTV:1:1104:22781:13414 1:N:0:GTGACGTT+ATCTGGGA
GTCAGCATGTGAGCTTTGGAATTAGTAAATTCGTTGACGACAGAAGGAGCAAGATAACGACCACAGGGAGGGTGGTTTATCAACGGCAAAATATAGATCGGAAGAGCACACGTCTGAACTCCAGTCACGTGACGTTATCTCGTATGCCGTCTTCTGCTTGAAAAAAAAAAAAATATGATCAACGGATAATTGACAGACATAATAACGGTATAGTGATGATTATATTGAGCATAAGTAGTGACTTGCAGTAT
+
CCDCDFFFFFFFGGGGGGGGGGHHHHHHHHHHGHHHHHGGGGGHHHHHHHHHHHHHHHGGGGGHHHHGEGGGEFGGGHHHHHHHGGGGGHHHHHHHHHHHGGGGHHHHHHHGHHHGHHHHHHHHHHHHGFGHGGGGHHGHHHGGHGHHGGGGGHHHHHHHFHHHGGFGGG@<C<011<1110/.-...01111110/./1111110<-...11111<11111:111110000<<11<11/1<11010:111
@M03495:530:000000000-LYBTV:1:1104:27345:13418 1:N:0:GTGACGTT+ATCTGGGA
GTCAGCATGTGAGCTTTGGAATTAGTAAATTCGTTGACGACAGAAGGAGCAAGATAACGACCACTGGTTTATCAACGGCAAAATATAGATCGGAAGAGCACACGTCTGAACTCCAGTCACGTGACGTTATCTCGTATGCCGTCTTCTGCTTGAAAAAAAAAAAAAAATATGCGACACTAACTACATCACGAATACGTTGATACGACTTCATACAATCGATGCCTAATCACGACCGTGACAGGCTGACCAAC
+
CCCCCFFFFFFFG4FGGGGGGGHHHHHHHHHHGGHHHHGGGGGHHHHHHHHHHHHHHHGGGGGHHHHHHHHHHHHHGGGGGHHHHHHHHHGHGGGGHHHHHHGGHHHEHHHHHHHHFHHHGHHHGGFFFGGHGHGGHGHHGGGHGHHHHHHH0FBGFDG?C-----9.0000..---0///00//0///9:..;/.//..///..9../////////.;./;////////..;--....//.9....//..
@M03495:530:000000000-LYBTV:1:1104:17372:13423 1:N:0:GTGACGTT+ATCTGGGA
GTCAGCATGTGAGCTTTGGAATTAGTAAATTCGTTGACGACAGAAGGAGCAAGATAACGACCACAGGGAGGGTGGTTTATCAACGGCAAAATATAGATCGGAAGAGCACACGTCTGAACTCCAGTCACGTGACGTTATCTCGTATGCCGTCTTCTGCTTGAAAAAAAAAAAAAACAAACTTGACAATCACAACTGATACACCAACCTATATTACAAGATAACTCGTATGACATGGAGTAACCATCACAGAC
+
CCCCCFFFFFFFGGGGGGGGGGHHHHHHHHHHGHHHHHGGGGGHHHHHHHHHHHHHHHGGGGGHHHHGGGGGGGGGGHHHHHHHGGGGGHHHHHHHHHHHGGGGHHHHHHHGHHHGHHHHHHGHHHHHGGHGGGGGHEDHHHGDHHGGGFGHGHHHHHHHHFHHHGGCC?---;..;CE00000;:000000.0/00;099/.9..;:90;90;00;/090000..;/:00000/0/0/;0000000000.
@M03495:530:000000000-LYBTV:1:1104:20789:13431 1:N:0:GTGACGTT+ATCTGGGA
GTCAGCATGTGAGCTTTGGAGGGCAAGAAGTGGTTGTGACATTGCTGGTTTATCAACGGCAAAATATAGATCGGAAGAGCACACGTCTGAACTCCAGTCACGTGACGTTATCTCGTATGCCGTCTTCTGCTTGAAAAAAAAAAAAAAAACATCAATATTCAACAAACACTACTACATATAAGATACACATCTATAGTGAGCATAGAACTGACATCTTACAGCCCGAATACGACATCCTAATATTGGTGTGT
+
CCCDEFFFFFFFGGGGGGGGGGGGGGGHHHHGHGGGGGHHHHHHHHHHHHHHHHHHHGGGGGHHHHHHHHHHHGGGGHHHHHHHGHHHGHHHHHHHHHHHHGGGHGGGGHHHHHHGGHHHHGGGHGHHHHHHHHHHHHGGGGF-<--<<..000:111111<10.....0//111011:1111<11100001<1111110000101101000010111<100<.---..0...-.0/<1111:1101.<..
@M03495:530:000000000-LYBTV:1:1104:18664:13431 1:N:0:GTGACGTT+ATCTGGGA
GTCAGCATGTGAGCTTTGGAGGGCAAGAAGTGGTTGTGACATTGCTGGTTTATCAACGGCAAAATATAGATCGGAAGAGCACACGTCTGAACTCCAGTCACGTGACGTTATCTCGTATGCCGTCTTCTGCTTGAAAAAAAAAAAAAAAGCAAACGATGATTGAGTATACAATGTATGTGTGTAAGATGACAGTGTAGATAGCTGAGGTAATGCGTATTTAGAATCACGACAATACGCTGATATTGAGATAA
+
DCDDDFFFFFFFGGGGGGGGGGGGGGGHHHGGHGGGGGHHHHHHHHHHGHHHHHHHHGGGGGHHHHHHHHHHHGGGGHHHHHHHGHHHGHHHHHHHHHHHHGHHHGGFGHHHHHHGGHHGHGGGHGHHGFHHHFHGHFGGCCD<>-<:.<0/0.....0<0000<0:0:000000000<0..0000:000:00000000:00000..<00000..<.0<0:00<000.9---000....<0000000.:00
@M03495:530:000000000-LYBTV:1:1104:2110:13438 1:N:0:GTGACGTT+ATCTGGGA
GTCAGCATGTGAGCTTTGGAATTAGTAAATTCGTTGACGACAGAAGGAGCAAGATAACGACCACAGGGAGGGTGGTTTATCAACGGCAAAATATAGATCGGAAGAGCACACGTCTGAACTCCAGTCACGTGACGTTATCTCGTATGCCGTCTTCTGCTTGAAAAAAAAAAAAATGCAGAACATCAGATCATGAGTTCAGTTCGTATAACTAATCACACTAATGTTGATGTTCTAGAAGCATTCAGTGTGCG
+
CCCBCFFFFFFDGGGGGGGGGGHHHHHHHHHHGHHHCHGFGGGHHHHHHGHHHHHHHHGFGGGHHHHGGGGGGGGEGHHHHHHHGGGEFHHFHHHHFHHHGEGGHHHHHHHDHHGGHHHHHHHHHHHHG@GEGGFGHFGHHHGGHHGHGDCHFHHHHHHHGHGHHGDFG@--:.00000;//009000/:////:////;//..////////;///://///////:/;///////99/////;/:////.
@M03495:530:000000000-LYBTV:1:1104:16570:13449 1:N:0:GTGACGTT+ATCTGGGA
GTCAGCATGTGAGCTTTGGATGGTTCTGGTTTATCAACGGCAAAATATAGATCGGAAGAGCACACGTCTGAACTCCAGTCACGTGACGTTATCTCGTATGCCGTCTTCTGCTTGAAAAAAAAAAAGACACCATCTAGAAGCGCCATATCACGAATCTTCCTTCCAAAAAAACCAATTTTACTAGGTATAAAAAGTGATGGTAGCAGCTATAGTACACGGTGAATGAGGCTGTACGGCTTCGCGTGATCGTA
+
CBCCCFFFFFFFGFGGGGGGGGGHHHHHHHHHHHHHHHGGGGGHHHHHHHHHHHGFGGGHHHHHHGHHHGHHHGHHHHHHHHGHHHGGFGHHHHHHGGHHHHGGGHGGHGGHGHFGFFHGG??@///00==/11=111=11---..11110.<.<.0000=00/00<..--...9000900900/09000000.900000000900//90:000000.-...90000/...900..---9-9-:-./;9:.
@M03495:530:000000000-LYBTV:1:1104:11789:13451 1:N:0:GTGACGTT+ATCTGGGA
GTCAGCATGTGAGCTTTGGTCCGCCTGGTTTATCAACGGCAAAATATAGATCGGAAGAGCACACGTCTGAACTCCAGTCACGTGACGTTATCTCGTATGCCGTCTTCTGCTTGAAAAAAAAAAAAAACAAAGCTCGCACAAAGTATAGTTGTGAGAGGGATGACGCACAACCGACGGAGAAAATACATACAAGAACTACTGTATCAAGTCACTGAAGTTGGAACTAGCACCGATGAAATATCTATACTCAC
+
DCDDDFFFFFFFGGGGGFGGGGGGGGHHGHHHHHHHHEEFGGHHHHHHHHHHHGGGGHHHHHHHGHHHGHHHHHHHHHHHHGHHHGGGGHHHHHHGGHHHHGGGHGHHHHHHHGHHHHGGCGC@@/-...0001>.<---/./111111:1<.<110...::<09<---/..-----..-.0/1000110000///10010111:110<11111000111001:000/00.<9-<1111111:<11110:0
@M03495:530:000000000-LYBTV:1:1104:23012:13456 1:N:0:GTGACGTT+ATCTGGGA
GTCAGCATGTGAGCTTTGGAATTAGCTGGTTTATCAACGGCAAAATATAGATCGGAAGAGCACACGTCTGAACTCCAGTCACGTGACGTTATCTCGTATGCCGTCTTCTGCTTGAAAAAAAAAAAAAAAAACTAAAATATAATCTCATTAAGATAATGCCATGTATAACTTTACGAACATTAAAATACATAATCAAGAACTCCAGTATAACGCAAACAATATAACTATTACACACGTATTACACGATCATC
+
CCCCCFFFFFFFGGGGGGGGGGHHHHHHHHHHHHHHHHGGGGGHHHHHHHHHHHGGGGHGHHHHHGHHHGHHHHHHHHHHHHGHHHGGFG2GGHFGGGHHHHGGGHGHHHHHGHGHHHHGGGGGC<>-<<-.<0000<00000<00000;000000000000000;000;0900...--00;00;000;090000900//00000000000;-;--...000000000000000.-./000000.-.:.00
@M03495:530:000000000-LYBTV:1:1104:22792:13457 1:N:0:GTGACGTT+ATCTGGGA
GTCAGCATGTGAGCTTTGGTCCAGCCTGAGTCCTGGTTTATCAACGGCAAAATATAGATCGGAAGAGCACACGTCTGAACTCCAGTCACGTGACGTTATCTCGTATGCCGTCTTCTGCTTGAAAAAAAAAAAACACAATTACATGCATGAGGTAAGGTGTATGCAGTGACAACGTGACGTGCGAGGAGCTCACTACTTACAGCCCTACGCCTACATTCATGCTAGTGCTATGAAGCTCACACTTCGAAGAT
+
CBBCCFFFFFFFGFGGGGGGGGHHHGHHHHGHHHHHHHHHHHHHHGGGGGHHHHHHHHHHHGFGGHHHHHHHGHHHGHHHHHHHHHHHHGFHHGGFGHGHHHHGGHHHHGGGHGHHHHHHHFHHHHGGGCC////0..11111>1111<11//0=0<000000<00000000.:........-.---...0000;/0000000.9/;..-9../000000000;000;:0000900090:00/00.....0
@M03495:530:000000000-LYBTV:1:1104:10388:13477 1:N:0:GTGACGTT+ATCTGGGA
GTCAGCATGTGAGCTTTGGAGTGAAATCTCTTGTCTTAAGGAATAAAGGAAAAAGATTCCGTCGGAGGCTCGGTGCTCTACAGGTTCAACCTTTGTACTCTATTATTGCCTCACATTCCATCTCTTGTGAAAATATATTTGATTGGCTTTTCTGCAGGTTGTTTGCCAGGACTTTCCAAGACCTCCACTAGAAAACACAATAAACTTTTTGGAAGCTGGACAACTATCTTCATTTTTCAGAAACAGTGAAC
+
BAABAFFFFFFBDFGGGGGCGFGHBFDFFHHHHHHHHHHHCCHHHHHHBHHGHFEGGHFFGHHGGGGCEHHCGGGGHHHHGHHFGGHHFHFGHHHHHHHHHFHHHHGHHHHHGHFFFHFHGHHHHFHEG4FD?FGBGFFHH4?GF0FFHGGGHHEHFGHHGGHHFHFH2FGFHHHHFGHFHHGFHHHHHHG1GFHFHFEGHHGGDFHHHHGFHHGCGGHFHCHHG/GHHHGFFFFGGGGBF;FFGBFEFF0
@M03495:530:000000000-LYBTV:1:1104:27938:13483 1:N:0:GTGACGTT+ATCTGGGA
GTCAGCATGTGAGCTTTGGAGTGAAATCTCTTGTCTTAAGGAATAAAGGAAAAAGATTCCGTCGGAGGCTCGGTGCTCTACAGGTTCAACCTTTGTACTCTATTATTGCCTCACATTCCATCTCTTGTGAAAATATATTTGATTGGCTTTTCTGCAGGTTGTTTGCCAGGACTTTCCAAGACCTCCACTAGAAAACACAATAAACTTTTTGGAAGCTGGACAACTATCTTCATTTTTCAGAAACAGTGAAA
+
BBAAAFFFFDFFGFGGGFGFGGHHFGHHHHHHHHHHHGCHHHGHHHHGHGHHHHGGHHHHHGHCGGGGGHHGGEFGHHHHHHGHHHHGHHHHHHGGFHHHHHHHFHHHHHHHHHGHHHHHHHHHHHHGHHGHHHHHHHHHHHHHEHFFHHHHHHFGHGHHHFHHHGHHHGGHHHG<DFGGHHHHFFHGHGG<FHHGGFHGHHHDHFHHHFGDHFHAGHHHGEGCGGGFHHFGBBBFFCFGFFFFFBFFGF0
@M03495:530:000000000-LYBTV:1:1104:17186:13489 1:N:0:GTGACGTT+ATCTGGGA
GTCAGCATGTGAGCTTTGGAGTGAAATCTCTTGTCTTAAGGAATAAAGGAAAAAGATTCCGTCGGAGGCTCGGTGCTCTACAGGTTCAACCTTTGTACTCTATTATTGCCTCACATTCCATCTCTTGTGAAAATATATTTGATTGGCTTTTCTGCAGGTTGTTTGCCAGGACTTTCCAAGACCTCCACTAGAAAACACAATAAACTTTTTGGAAGCTGGACAACTATCTTCATTTTTCAGAAACAGTGAAC
+
CBCCCFFFFFFFGGGGGGGGGGHHGHHHHHHHHHHHHHHHHHHGHHHHHHHHHHGGHHHHHHHGGGGGGHHGGGGGHHHHHHHHHHGHHHHHHHHFHHHGHHHHHHHHHHHHHHHGHHHHHHHHHHHHHHHHHHHHHHHGHGGHGFFHHHHHHHHHHHHHHGHHGGHFFGHHHHHHHHHHFHHFHGHHHHHEHHGHHHEEHHDGFHHFHFCFHBGGGHHGHHHHHHHHHHFBFGFFGGGGGFFFGFFGBF0
@M03495:530:000000000-LYBTV:1:1104:5023:13495 1:N:0:GTGACGTT+ATCTGGGA
GTCAGCATGTGAGCTTTGGTCCAGCCTGAGTCCCTGGTTTATCAACGGCAAAATATAGATCGGAAGAGCACACGTCTGAACTCCAGTCACGTGACGTTATCTCGTATGCCGTCTTCTGCTTGAAAAAAAAAAAACAAAAACAAAGATGATATGACACGTGTTACCGCATTGAACATAACACCGGAGTGCGTATACACCTGTGATATATCTCGTGTTGAAGATGTGTCAAGCCATGACTGGAGCAATCAACT
+
CCBCCFFFFFFFGGGGGGGGGGHHHGHHHHHHHHHHHHHGHHHHHHGGGGGHHHHHHHHHHHGEGGHHHHHHHGHHHGHHHHHHHHHHHHGHHHGGGGHHFHHHFGHHHHGGGHGHHHHHHHHHHHHGGDG@@//>.<<<...00000000=00000<<./.000.--..00000000000.----;:0-99.0000///00000000000..;;..000000:0000000./00:000.:./9/0000/0
@M03495:530:000000000-LYBTV:1:1104:9581:13504 1:N:0:GTGACGTT+ATCTGGGA
GTCAGCATGTGAGCTTTGGAGACTGGTTTATCAACGGCAAAATATAGATCGGAAGAGCACACGTCTGAACTCCAGTCACGTGACGTTATCTCGTATGCCGTCTTCTGCTTGAAAAAAAAAAAAAAGAAAAATGTAGTACATACAAGATATTCTATACGTACACCTATATCAACAGCAACACAAAACATAATACAAACTCAGCTCGAACTAATCAACTATGTGTCAGTAATGTTATGATCATACTCACTATC
+
CBCCEFFFFFFFGGGGGGGGGGGHHHHHHHHHHHHGGGGGHHHHHHHHHHHGGGGHHHHHHHGHHHGHHHHHHHHHHHHGHHHGGGGHHGHHHGGHHHHGGGHGHHHHHHHGHHHHGGGGF<///.<0000011><1111110000/0<11111111.00<.1/:0111111/0/.//.......<.0<111:0<0<0:00010.-/..001<1</1011<111<1111<1111<1:11<1111:1011:1
@M03495:530:000000000-LYBTV:1:1104:22099:13512 1:N:0:GTGACATT+ATCTGGGA
GTCAGCATGTGAGCTTTGGAGTGAAATCTCTTGTCTTAAGGAATAAAGGAAAAAGATTCCGTCGGAGGCTCGGTGCTCTACAGGTTCAACCTTTGTACTCTATTATTGCCTCACATTCCATCTCTTGTGAAAATATATTTGATTGGCTTTTCTGCAGGTTGTTTGCCAGGACTTTCCAAGACCTCCACTAGAAAACACAATAAACTTTTTGGAAGCTGGACAACTATCTTCATTTTTCAGAAACAGTGAAC
+
ABBBBFFBFFFFGCGGGGBBEGFHHHHHHHHHHHHHHFGHHGCGFHHHHHHHHFGGHHGHHHHGGCGEGHHGGGGGGHHGFHFHGGHHHHFGHHHHHHHHHHHHFHHHFDFHHHHGGHHHHFHGHHHGHHHHFHGHHHHHGHHHFAGGHHHGHGFDHHHH0CGHHGHHHAGGHHHFHHHHEFHHHHHHHFF<D1GHHHGG0DGDHFHHEDCDHFHAFHH.CCCGHHFHFGGFGGFFGFBBFFFFGFFG000
@M03495:530:000000000-LYBTV:1:1104:18411:13525 1:N:0:GTGACGTT+ATCTGGGA
GTCAGCATGTGAGCTTTGGAATTAGCTGGTTTATCAACGGCAAAATATAGATCGGAAGAGCACACGTCTGAACTCCAGTCACGTGACGTTATCTCGTATGCCGTCTTCTGCTTGAAAAAAAAAAAAAAATAGATACGCAATCGTTAGATTAGAAGTCGTGCGCTGAGGCTCATGAAAGAGTGACATCTATAAGTCGCTTGTGTTGACACATACAGTGGACGACACTATGAGGACGAGTATTAGGATAGTAT
+
DCDEEFFFFFFFGGGGGGGGGGHHHHHHHHHHHHHHHHGGGGGHHHHHHHHHHHGGGGHHHHHHHGHHHGHHHHHHHHHHHHGHHHGGGGHHHHHHGGHHHHGGGHGHHHHGHHHGHHHGGGGD/><>-0111111...-<0.....1111011111...<--9-..<...:111111//<111110:111<111.-<..<0//91010/000:111/00-----0<111:<:.<--..111:1110011<
@M03495:530:000000000-LYBTV:1:1104:20051:13548 1:N:0:GTGACGTT+ATCTGGGA
GTCAGCATGTGAGCTTTGGAATTGGGAGCAAGAAACGACCACAGGGAGGGTGGTTTATCAACGGCAAAATATAGATCGGAAGAGCACACGTCTGAACTCCAGTCACGTGACGTTATCTCGTATGCCGTCTTCTGCTTGAAAAAAAAAAAAATCACAACAAAGCAGAGGAAACATCTTTACTGCGTTCACAAGCAATCAACGATATGGTGGAACTACAGCAGATAACATAGTGCTGGATCAATATCTTCTCA
+
CBCCCFFFFFFFGFGGGGGGGGHHHHHGGHHHHHHHGFGGGHHHHGGGGGEFEEFHGHHHHHGGGGGHHHHHHHHHHHGGGGHHHHHHHGGHHGHHHHHHHHHHHHGHHEFGFFGGDGHHGGHFHHGCDHFHHHHHHGHHGHGGGG--::;.::/00.:.://///.../://00000000009...////..://////...:-////../9///////.///////////////./;./////9/////
@M03495:530:000000000-LYBTV:1:1104:6371:13556 1:N:0:GTGACGTT+ATCTGGGA
GTCAGCATGTGAGCTTTGGATGGTTTATCAACGGCAAAATATAGATCGGAAGAGCACACGTCTGAACTCCAGTCACGTGACGTTATCTCGTATGCCGTCTTCTGCTTGAAAAAAAAAAAAAAAGCAAATTGGTAAAGAGAAAAACAATATATAACAATCAGAAAAGGTATAGATCTATAGCACAAAATAAATCATAACTGAAAGTACTGATAAAACTAACGATACAATAAAGTAGCATTAGACATAAGCGT
+
BBBCCFFFFFFFGGGGGGGGGGGGHHHHHHHHGGGGGHHHHHHHHHHHGGGGHHHHHHHGGHHGHHHHHHHHHHHHGHHHGGGGHHHHHHFGHHHHGGGHGHHHHHHHHHHHHGGGFG////-.0><1111>11111=</00/....01=1<11100:00001<//.0111111<11:1111://..0011110111:1100:111111111111<0100....-101101111:11<11<101<1<10-.
@M03495:530:000000000-LYBTV:1:1104:19745:13560 1:N:0:GTGACGTT+ATCTGGGA
GTCAGCATGTGAGCTTTGGAGTGAAATCTCTTGTCTTAAGGAATAAAGGAAAAAGATTCCGTCGGAGGCTCGGTGCTCTACAGGTTCAACCTTTGTACTCTATTATTGCCTCACATTCCATCTCTTGTGAAAATATATTTGATTGGCTTTTCTGCAGGTTGTTTGCCAGGACTTTCCAAGACCTCCACTAGAAAACACAATAAACTTTTTGGAAGCTGGACAACTATCTTCATTTTTCAGAAACAGTGAAC
+
CCCCCFFFFFFFGGGGGGGGGGHHHHHHHHHHHHHHHHHHHGHHHHHHHHHHHHGGHIHHHHHGGGGGGHHGGGGGHHHHHHHHHHHHHHHHHHHHHHHHHHHHHHHHHHHHHHHHHHHHHHHHHGHHHHHHHHHHHHHHHHHHHHHGHHHGHHHHGHHHHEHHHHHHHHGHHHHHHHHHHGHHHHHHHHH1GGHHGHHGFHHDGHHHHHGGHHHEGFHHFGHHHGHHGHGGFG9CFGGEG;CFFFFGGG9
@M03495:530:000000000-LYBTV:1:1104:2761:13561 1:N:0:GTGACGTT+ATCTGGGA
GTCAGCATGTGAGCTTTGGAGTGAAATCTCTTGTCTTAAGGAATAAAGGAAAAAGATCCCGTCGGAGGCTCGGTGCTCTACAGGTTCAACCTTTGTACTCTATTATTGCCTCACATTCCATCTCTTGTGAAAATATATTTGATTGGCTTTTCTGCAGGTTGTTTGCCAGGACTTTCCAAGACCTCCACTAGAAAACACAATAAACTTTTTGGAAGCTGGACAACTATCTTCATTTTTCAGAAACAGTGAAC
+
BBBBBFFFFFFFGGGGGGBFGGHHHHHHHHGHHHFGHHHHHCHGHHHHHHHHHHGGH5FHGHGGGGGGGHHGGGGGHHHHHHHHHHHHHHHGHHHHHHHHHHHHHHHHHHHHHHGHGHHHHHHHHHHHHFGHHHHHHHHHHHHHGFFHHHHHHHGHFGHHFDHHFHHFFFCHHHHHHGGHHGHHHHGHHGFFFGHHHHHEHHG<GGHHHHGCG0/:GGF.GFHGHHFFGGGFGG;CFGGGB;CFFBFFGB0
@M03495:530:000000000-LYBTV:1:1104:4227:13564 1:N:0:GTGACGTT+ATCTGGGA
GTCAGCATGTGAGCTTTGGTCCAGCCTGAGTCCCTGGTTTATCAACGGCAAAATATAGATCGGAAGAGCACACGTCTGAACTCCAGTCACGTGACGTTATCTCGTATGCCGTCTTCTGCTTGAAAAAAAAAAAAAACAACAGAGATGTGTGCTGAGTCTACATATTATCAAATAAGAATTTGAGTATAACATTGTACACAACTATGATATATAAACACACACATCGAGTCAGCGACAGTAAATAACATTTC
+
CBCCDFFFFFFFGFGGGGGGGGHHHGHHGHHHHHHHHGHHHHHHHHGGGGGHHHHHHHHHHHGEGGHHHHHHHGHHHGGHHHHHHHHHHHGHHHGGFGHHHHHHFGHHHHGGGHGHHHHHHHHHGFHGG@DF@<->.....////0000=.00<<;0000000000000000;0000000000.0000000000000000..000000000000000..:...;0./;0/000.---9000;000000000
@M03495:530:000000000-LYBTV:1:1104:7291:13566 1:N:0:GTGACGTT+ATCTGGGA
GTCAGCATGTGAGCTTTGGAATTAGCTGGTTTATCAACGGCAAAATATAGATCGGAAGAGCACACGTCTGAACTCCAGTCACGTGACGTTATCTCGTATGCCGTCTTCTGCTTGAAAAAAAAAAAAAATAATACAACCTAGTTATAACAAATAAGTTCATAAACAAATAAAAACACAACAATATCATATATTATTGGTTACTACCTCATAGTCTAACACACACATCAAGTAGCACATGACACGCTGACTAC
+
CBCCDFFFFFFFGGGGGGGGGGHHHHHHHHHHHHHHHHGGGGGHHHHHHHHHHHGGGGHHHHHHHGHHHGHHHHHGHHHHHHGGHHGGFGHHHHHHGGHHHHGGGHGHHHHHHHHHHHHGGGGC/<<-<111111<>.<11110<0000<.0000=0=00<0000..<00000......<<:0<<:000:0:0<000:900000/:00<00:00<0000..9.<00000000<00/00<:00.-...:0</
@M03495:530:000000000-LYBTV:1:1104:6545:13571 1:N:0:GTGACGTT+ATCTGGGA
GTCAGCATGTGAGCTTTGGAGTGAAATCTCTTGTCTTAAGGAATAAAGGAAAAAGATTCCGTCGGAGGCTCGGTGCTCTACAGGTTCAACCTTTGTACTCTATTATTGCCTCACATTCCATCTCTTGTGAAAATATATTTGATTGGCTTTTCTGCAGGTTGTTTGCCAGGACTTTCCAAGACCTCCACTAGAAAACACAATAAACTTTTTGGAAGCTGGACAACTATCTTCATTTTTCAGAAACAGTGAAC
+
BAABCFFFFFFFGGGGGGGGGGGHHHHHHHHHHHHHHHHHHHHHHHGHHHHHHHGGHHHHHHHGGGGFGHHGGGGGHHGHHHHHHGHHHHHHHHHHHHHHHGHHHHHHHHHHHHHHHHHHHHHHHGHHHHHHHHHHHHHHHFHHHHHHHHHHHHHHHFHHEEHHHHHGHHGHHHHHGHFFFHGHHFHHHHFBGGHHHGHGHDBGGFHHHHGCFGFECCCGFFHGGFHHHHGCFGFGFGGFGBFFGFGFFG0
@M03495:530:000000000-LYBTV:1:1104:3501:13584 1:N:0:GTGACGTT+ATCTGGGA
GTCAGCATGTGAGCTTTGGAATTAGTAAATTCGTTGACGACAGAAGGAGCAAGATAACGACCACAGGGAGGGTGGTTTATCAACGGCAAAATATAGATCGGAAGAGCACACGTCTGAACTCCAGTCACGTGACGTTATCTCGTATGCCGTCTTCTGCTTGAAAAAAAAAAAATCTAGATTAGACGAAATAGCTGTGATATCGCTAATACTTATATATACGATAGATGCAAACCAGTGTGATTCATCTACAA
+
AA?AAFBFD@@FFCFGF1BBFFGGFBEGGHHHFFEGEFEGGEGH1FFHFHHFHFHFHFFFGEEEEGFFAB/>?FEECGEGGHDFFGG@?FHGHHFFFHBFEAFE0FCEGHFGCC</1FCGFHHHFHHFA<<?FBF<??DBGFFCHH1<AE-CFHBGFBF<.<F0.<-;:99-./0000009000.--..0//;;///9//9---99BB///////;///9----///////--;-9///:////9/9////
@M03495:530:000000000-LYBTV:1:1104:24488:13592 1:N:0:GTGACGTT+ATCTGGGA
GTCAGCATGTGAGCTTTGGTCCAGCCTGAGTCCTGGTTTATCAACGGCAAAATATAGATCGGAAGAGCACACGTCTGAACTCCAGTCACGTGACGTTATCTCGTATGCCGTCTTCTGCTTGAAAAAAAAAAAATAGGTCGTGACTGTTAGGGAAGGGATAGAAACCTTTGCATGAGGTGTAGTACTCATATACACATGCAAACAAGTGGCGGGCATTCTGCCACTCTCGCGGAGCGCAGCCCCGAGTGGCG
+
BABBBFFFFFFFGFGGGGFGGGHHHGHHGHGHHHHHFGHHHHHHHGGGCGHHHHHHHHHHHGGFGHHHHHHHGFHHGHHHHHHHHHHHHGBGHGGFFFGHHHHGGHHHGCGGHGGHHHHHGGEFGHGGG////011111--.0.1=1<00<A/..<..<//:;0:./00;0;0;00//.0:000000000000000000000.../000.-----.///9////////..---------;...---.9..-
@M03495:530:000000000-LYBTV:1:1104:12505:13597 1:N:0:GTGACGTT+ATCTGGGA
GTCAGCATGTGAGCTTTGGACTCCTGACTGGTTTATCAACGGCAAAATATAGATCGGAAGAGCACACGTCTGAACTCCAGTCACGTGACGTTATCTCGTATGCCGTCTTCTGCTTGAAAAAAAAAAAAAACAACAGAGCAGTTATACATCACCTTACCTTAACCACAAAGATGACATTAACACTCATGCTCCCATATGCTCCAACATACACAATGTAGTCTTGTCAAGTTTCTGCATCTCATATCACTTCC
+
CCCCCFFFFFFFGGGGGGFGGGHHHHHHHHHHHHHHHFFHGGGGGHHHHHHHHHHHGGGGHHHHHHHGHHHGHHHHHHHHHHHHGHHHGGFGHHHHHHGGHHGHGGGHGHHHHHHHHFFHHGGGGG<@/-....<00000/00<0=0=0=00/00<<C0:0CC0:.;../:00000000;0000//;0000=./0/;000;9000.;00000.90:090;:0000000000090:0000000090;009;0
@M03495:530:000000000-LYBTV:1:1104:17556:13629 1:N:0:GTGACGTT+ATCTGGGA
GTCAGCATGTGAGCTTTGGAGACTGGTTTATCAACGGCAAAATATAGATCGGAAGAGCACACGTCTGAACTCCAGTCACGTGACGTTATCTCGTATGCCGTCTTCTGCTTGAAAAAAAAAAAAAAGAAAAATCGAAAACAGTAGTGTGCTCCAACATGGTAGGATAATGCATAATCATAGCATGTTCTCTAACACATGACCACATGTCAGATCAGACTAACACACCTCTGAATATGATCAACGCTCTGAAA
+
DCDDDFFFFFFFGFGGGGGGGGGHHHHHHHHHHHHGGGGGHHHHHHHHGGHGGGGHHHHHHHGHHHGHHHHHHHHHHHHGGFHGGGGHHHHHHFGHHHHGGGHGHHHHHHHGGHHHGGFGDC</<.<0<00>1.0<.-/./=00=/00000000:./0/0;::C000000;0;00000000000;;000000000.000000;:000000;0:0;0000000099./:0:000000:00:0/.-.9.0:0:
@M03495:530:000000000-LYBTV:1:1104:5162:13632 1:N:0:GTGACGTT+ATCTGGGA
GTCAGCATGTGAGCTTTGGAATTAGTAAATTCGTTGACGACAGAAGGAGCAAGATAACGACCACAGGGAGGGTGGTTTATCAACGGCAAAATATAGATCGGAAGAGCACACGTCTGAACTCCAGTCACGTGACGTTATCTCGTATGCCGTCTTCTGCTTGAAAAAAAAAAAAAAACTAAAGCTAAATATACCGCTTGACTCACATAATATCAACACTGTGATGTGACATTGAGAATCAAAGTATAGTAATA
+
CCCCCFFFFFFFGGGGGGGGGGHHHHHHHHHHGHHHHHGGGGGHHHHHHHHHHHHHHHGGGGGHHHHGGGGGEGGGGHHHHHHHGGGGGHHHHHHHHHHHGGGGHHHHHHHGHHHGHHHHGHHHGHHHGFGHGGGGHHFHGGFEHHHHGGGHGHHHHHHHGHHHHGGGGCB?@99.0009000000000000.--...0000000;000:000/0.00000000000900000.00::00000::000000
@M03495:530:000000000-LYBTV:1:1104:20777:13667 1:N:0:GTGACGTT+ATCTGGGA
GTCAGCATGTGAGCTTTGGAGTGAAATCTCTTGTCTTAAGGAATAAAGGAAAAAGATTCCGTCGGAGGCTCGGTGCTCTACAGGTTCAACCTTTGTACTCTATTATTGCCTCACATTCCATCTCTTGTGAAAATATATTTGATTGGCTTTTCTGCAGGTTGTTTGCCAGGACTTTCCAAGACCTCCACTAGAAAACACAATAAACTTTTTGGAAGCTGGACAACTATCTTCATTTTTCAGAAACAGTGAAC
+
BBBBBFFFFDFFG4FGGGGFGGHHHHGHHHHHHHFFHHHGHHHHHHHHHHGHHHGGHGFHHHGGGGGGGHHCGEEGHHEHGHHHHHHHHHGGHHHHHHHHHHHHHHHHGHHHHHHHHHHHHHHHHHHHGFHFHGHHHGFHHFGHHAHHHHGGHHGGHHHHHGHGHHBGHHHHHHHGFHGHAG0FHGHHHHH1=DCGHGHGHGGHHHHDFGCFFEGGHHHCFGGHHGHHHHGFFFFFGGGGGFGFGCFF0F0
@M03495:530:000000000-LYBTV:1:1104:1915:13681 1:N:0:GTGACGTT+ATCTGGGA
GTCAGCATGTGAGCTTTGGACGACAGAAGGAGCAAGATAACGACCACAGGGAGGGTGGTTTATCAACGGCAAAATATAGATCGGAAGAGCACACGTCTGAACTCCAGTCACGTGACGTTATCTCGTATGCCGTCTTCTGCTTGAAAAAAAAAAATGTAACTATGTCGACGTATTCCGTTTCTCGGCTTCTGCCGACGACGCGTAAAGCATTGTAGTACCTTACTGGGTAATCTGATTAGAGATTCACCGCT
+
AAAAAFFFF@DFGCBFG1FFGGGGGEHHGHGHHHFHHH1FHGCFGGHGGEGCEEEEF@AAGFFHFGHFEGEEH0FGHHH2GHHGEFGCGBHGHGGGHHGHFHHHHHHFHHFGFHHGGFFF/>2@FFC0GBFC<C0/?FGHHHHC11F0--<-:-.:0000;000;0.;---.0/00900//0;C...--////-----9;------////////;//////9///9-///:////;//;////9////---
@M03495:530:000000000-LYBTV:1:1104:4009:13689 1:N:0:GTGACGTT+ATCTGGGA
GTCAGCATGTGAGCTTTGGAATTAGTAAATTCGTTGACGACAGAAGGAGCAAGATAACGACCACAGGGAGGGTGGTTTATCAACGGCAAAATATAGATCGGAAGAGCACACGTCTGAACTCCAGTCACGTGACGTTATCTCGTATGCCGTCTTCTGCTTGAAAAAAAAAAAACAAAAGACAGTATAATACACAGGATAAGGATCGTAGAACAGCAGAAGCAAACTAAAGAGACAGTACTGAGTACATAATG
+
CCCCCFFFFFFFGGGGGGGGGGHHHHHHHHHHGHHHHHGGGGGHHHHHHHHHHHHHHHGGGGGHHHHGFGGGEFGFGHHHHHHHGGGFGHGFHHHGHHHHGFGFHHHHGHHGHHHGHHHGHHHHHHHHGGHGGGGGHAGHHHGGHGHHGGGHGHHHHHGHHHHHHGGFCD-@....9/9//;000000090;0...000900;/.:...00//./:/:000/0.0000009////;000000000000000
@M03495:530:000000000-LYBTV:1:1104:10283:13692 1:N:0:GTGACGTT+ATCTGGGA
GTCAGCATGTGAGCTTTGGACTCCTGACTGGTTTATCAACGGCAAAATATAGATCGGAAGAGCACACGTCTGAACTCCAGTCACGTGACGTTATCTCGTATGCCGTCTTCTGCTTGAAAAAAAAAACATCACTACCGTGGACCATATTCAGCTGCTGGTGATTATCACAACCGAGACAACTTCCAAAGACACCCTTTCTTCAGATGTAGTATTTGTTCTCAATCTTGGTTAGAGCATCATTGTGGTAATGG
+
BBBBBFFFFFFFGGGGGG4FGGHHHFHHHHHHHHHHHHGHGGGGGHHHHHGHHHHHGGGGHHHHHHHGHHHGHHHHHHHHHHHFGHGHGGGGHH4GGHFGFBDHGGGGFHHHGHHHHHHFHGGCDG//222111?G?F//<10<11>>1111=CC1>1/<=<0<<00000<.-:@@.//;/000000/////;../000000;090000;00009;9;B0000;//99/././//;//;///;/..//://
@M03495:530:000000000-LYBTV:1:1104:17688:13699 1:N:0:GTGACGTT+ATCTGGGA
GTCAGCATGTGAGCTTTGGAGTGAAATCTCTTGTCTTAAGGAATAAAGGAAAAAGATTCCGTCGGAGGCTCGGTGCTCTACAGGTTCAACCTTTGTACTCTATTATTGCCTCACATTCCATCTCTTGTGAAAATATATTTGATTGGCTTTTCTGCAGGTTGTTTGCCAGGACTTTCCAAGACCTCCACTAGAAAACACAATAAACTTTTTGGAAGCTGGACAACTATCTTCATTTTTCAGAAACAGTGAAC
+
AAA>1CFFF@@3B1D1FA1FGFFFDFGGFHF3EFGHHF3FGHHFHFHHFEGHHHGGFHHFHAFE/AF/EEGEGEE?HHFBEBG0BFFHFHHHH1F22@B1FGEHFHHFE11FFE1FGHFFG1FGFGBFB221<FGFHGFHHDHHF0F<0F<GHGBF1FGHH<F0<1FFBGHHHHFHF1<?0??CGFCBFFH1=<GFHEA.G0<DDHGGFD@C/0::GHG.C:C.CHFGHHF9;BBFB/BFF;FFF9CCFB9
@M03495:530:000000000-LYBTV:1:1104:16165:13707 1:N:0:GTGACGTT+ATCTGGGA
GTCAGCATGTGAGCTTTGGAATTAGTAAATTCGTTGACGACAGAAGGAGCAAGATAACGACCACAGGGAGGGTGGTTTATCAACGGCAAAATATAGATCGGAAGAGCACACGTCTGAACTCCAGTCACGTGACGTTATCTCGTATGCCGTCTTCTGCTTGAAAAAAAAAAAAAAAACACCGACATAAGATACGTAGCTGTATTACATGAAAATAGTTGTAATGAGACACTTGTGTCGACATCGGAACCTAA
+
CCCCCFFFFFFFGGGGGGGGGGHHHHHHHHHHGHHHHHGGGGGHHHHHHHHHHHHHHHGGGGGHHHHGGGGGGGGGFHHHHHHHGGGGGHHHHHHHHHHHGGGGHHHHHHHGHHHGHHHHHHHHHHHHGGHHGGGGHHGHHHGGHHHHGDGHGHHHHHHHHGHHHGGCC??@-9--.:..-9-9.00:0000.00:.000000000000:00090000;00000:90//00;00:0..-..0....-:/90
@M03495:530:000000000-LYBTV:1:1104:25674:13716 1:N:0:GTGACGTT+ATCTGGGA
GTCAGCATGTGAGCTTTGGAGTGAAATCTCTTGTCTTAAGGAATAAAGGAAAAAGATTCCGTCGGAGGCTCGGTGCTCTACAGGTTCAACCTTTGTACTCTATTATTGCCTCACATTCCATCTCTTGTGAAAATATATTTGATTGGCTTTTCTGCAGGTTGTTTGCCAGGACTTTCCAAGACCTCCACTAGAAAACACAATAAACTTTTTGGAAGCTGGACAACTATCTTCATTTTTCAGAAACAGTGAAC
+
BBBBBFFFFDFFGBGGGGFGGGHHHHHHHHHHHHHHHFGHHCHFHFFHHHHGHHGGHHHHHFHGFGGGGHHGGGGGHHHHHHHHHHHGHHFHHHHHHHHHHHHHHHHFHHHHHHHHHHHHHHHHHHHGHBGHHHHHHHHHHGHHGFHHGFHHHHGHHHHHHCHHFHFHGHHHGHHHHHGHHGHHHGHHHGH1FHFHHHHEFBFFGGHHHHCGHHHCGGCCGHHGHHHHFHGBFFFFGGGGGBFGGBBFBF0
@M03495:530:000000000-LYBTV:1:1104:17618:13723 1:N:0:GTGATGTT+ATCTGGGA
GTCAGCATGTGAGCTTTGGAGTGAAATCTCTTGTCTTAAGGAATAAAGGAAAAAGATTCCGTCGGAGGCTCGGTGCTCTACAGGTTCAACCTTTGTACTCTATTATTGCCTCACATTCCATCTCTTGTGAAAATATATTTGATTGGCTTTTCTGCAGGTTGTTTGCCAGGACTTTCCAAGACCTCCACTAGAAAACACAATAAACTTTTTGGAAGCTGGACAACTATCTTCATTTTTCAGAAACAGTGAAC
+
CBCCCFFFFFFFGGGGGGGGGGHHHHHHHHHHHHHHHHHHHHHHHHHHHHHHHHGGHHIHHGHGGGGGGHHGGGGGHHHHHHHHHHHHHHHHHHHHHHGHHHHHHHHHHHHHHHHHHHHHHHHHHHHHHHHHHHHHHHHHHFHHGHHHGHHHHHGHHGHHHGHHHHHHHHHHHHHHHHHHHHHHHHGHHHG1FHHHHFHGHFGGGHHHHHGGHHGGHHHHHHHHGHGHHHGFFGFGGGGGG;FFGFGGGGB
@M03495:530:000000000-LYBTV:1:1104:15177:13729 1:N:0:GTGACGTT+ATCTGGGA
GTCAGCATGTGAGCTTTGGTCCAGCCTGAGTCCCTGGTTTATCAACGGCAAAATATAGATCGGAAGAGCACACGTCTGAACTCCAGTCACGTGACGTTATCTCGTATGCCGTCTTCTGCTTGAAAAAAAAAAACAATAAATCCTATGTCATGACCTCAAGTGGTCAACCAGATGAAATCCCGTCTCAGCACTTCTCTATATGTAATTATCAATACGACTGAAGACGTAGCTACTTCTATATATGAGCTGTT
+
CACCDFFFFFFFGFGGGGGGGGHHHGHHHHHHHHHHHHHHHHHHHHGGGGGHHHHHHHHHHHGGGGHHHHHHHGHHHGHHHHHHHHHHHHGHHHGGGGHHEHHHGGHHHHGGGHGHHHHHHHHHHHHGDGF<//?/111111>11111<>11=11110<00000<000...<000000000..:./0000.00;00000000:000000000:00..:..000;/..9..0000:00000000000;0000
@M03495:530:000000000-LYBTV:1:1104:17772:13733 1:N:0:GTGACGTT+ATCTGGGA
GTCAGCATGTGAGCTTTGGAGTGAAATCTCTTGTCTTAAGGAATAAAGGAAAAAGATTCCGTCGGAGGCTCGGTGCTCTACAGGTTCAACCTTTGTACTCTATTATTGCCTCACATTCCATCTCTTGTGAAAATATATTTGATTGGCTTTTCTGCAGGTTGTTTGCCAGGACTTTCCAAGACCTCCACTAGAAAACACAATAAACTTTTTGGAAGCTGGACAACTATCTTCATTTTTCAGAAACAGTGAAC
+
BABBBFFFFFFFGBGGGGBGGGHHHHHHHHHHHHGHHHGHHGHHHHHHHGHHHHGGHHHHHGHGGGGEGHHGG>EGHHHHHHHHHHHHHHFHHHGHHGHHGHGHHHHHHHFHHHHHHFGHHHHHHHHHHHFFHHHHHHHHHFHHHABGHGF3BDBBGHHHHGHHHFGHHGFFHHHHHFHFEHGGHHHHHHH1GDGHFFHGFDG0<DGGHGFGHHH.GHFHHHHGFGHHH0F;;9;FFBBBFBFGGCBBBF0
@M03495:530:000000000-LYBTV:1:1104:27438:13737 1:N:0:GTGACGTT+ATCTGGGA
GTCAGCATGTGAGATTTGGAATTAGTAAATTCGTTGACGACAGAAGGAGCAAGATAACGACCACAGGGAGGGTGGTTTATCAACGGCAAAATATAGATCGGAAGAGCACACGTCTGAACTCCAGTCACGTGACGTTATCTCGTATGCCGTCTTCTGCTTGAAAAAAAAACAAAAAAAGGTATAGTGACTGCTGTCTGCACATTACTAATAGCACACACCCACGTTACAAGCTCCTACGCTACTATCCTCAC
+
BBBBBFFFFFFFG5BGGGFFGGHHHHHHHHHHGGGHHHGAFGGHGHHHHHHHHHHHHGGGGGGHGHHGFGGGEFGEGHHHHHHGEGG@EHEFHHHHHGHEGEFFGGGGHHFGGHHGGEHHHHFGFHHHGFFEGGCFBAGHHHFGFHFEFC-CFHGGBGHEFGHDHGCGC.;....--..00000000000900;000;0//9//://9//////........-..../;/.;/////.9.;-//////9/.
@M03495:530:000000000-LYBTV:1:1104:4346:13743 1:N:0:GTGACGTT+ATCTGGGA
GTCAGCATGTGAGCTTTGGAATTAGTAAATTCGTTGACGACAGAAGGAGCAAGATAACGACCACAGGGAGGGTGGTTTATCAACGGCAAAATATAGATCGGAAGAGCACACGTCTGAACTCCAGTCACGTGACGTTATCTCGTATGCCGTCTTCTGCTTGAAAAAAAAAAAAAAAAATATAACCATAAGAAGCCATACTGTATAACAATACATAGAGGAACACAAGGTACAGCATTACCTGAACTATAGAA
+
CCCCCFFFFFFFGGGGGGGGGGHHHHHHHHHHGHHHHHGGGGGHHHHHHHHHHHHHHHGGGGGHHHHGGGGGFGGGGHHHHGHHGGGGGHHHHHHHHHHHGGGGHHHHHHHGHHHGHHHHHHHHHGHHGGHHGGGGHHGHHHFGHHHHGGGHGEHHHHHHHHHHHGGGGC-:-:---.000000:900000/0./00:0900000000;;0090000/9/.//:...000000/00090009000000900
@M03495:530:000000000-LYBTV:1:1104:11395:13746 1:N:0:GTGACGTA+ATCTGGGA
GTCAGCATGTGAGCTTTGGAGTGAAATCTCTTGTCTTAAGGAATAAAGGAAAAAGATTCCGTCGGAGGCTCGGTGCTCTACAGGTTCAACCTTTGTACTCTATTATTGCCTCACATTCCATCTCTTGTGAAAATATATTTGATTGGCTTTTCTGCAGGTTGTTTGCCAGGACTTTCCAAGACCTCCACTAGAAAACACAATAAACTTTTTGGAAGCTGGACAACTATCTTCATTTTTCAGAAACAGTGAAC
+
CCCCDFFFFFFFGGGGGGGGGGHHHHHHHHHHHHHHHHHHHHHHHHHHHHHHHHGGHIIIHHHGGGGGGHHGGGGGHHHHHHHHHHHHHHHGHHHHHHHHHHHHHHHHHHHHHHHHHHHHHHHHHHHHHGHHHHHHHHHHHGHHHHFFHHHHHHHHHHHHHGHHHHHFFHHHHHHHHGHHEFHGHHGHHHHFGHGHHFGEGFBDGFHHHHGGBGFCGHHHGHHGGFHHGHFCFFCFGGGGG0FFGFFGFF:
@M03495:530:000000000-LYBTV:1:1104:25662:13749 1:N:0:GTGACGTT+ATCTGGGA
GTCAGCATGTGAGCTTTGGAGTGAAATCTCTTGTCTTAAGGAATAAAGGAAAAAGATTCCGTCGGAGGCTCGGTGCTCTACAGGTTCAACCTTTGTACTCTATTATTGCCTCACATTCCATCTCTTGTGAAAATATATTTGATTGGCTTTTCTGCAGGTTGTTTGCCAGGACTTTCCAAGACCTCCACTAGAAAACACAATAAACTTTTTGGAAGCTGGACAACTATCTTCATTTTTCAGAAACAGTGAAC
+
CCCDCFFFFFFFGGGGGGGGGGHHHHHHHHHHHHHHHHHHHHHHHHHHHHHHHHGGHIHHHHHGGGGGGHHGGGGGHHHHHHHHHHHHHHHHHHHGHHHHHGHHGHHHHHHHHHHHHHHHHHHHHHHHHHHHHHHHHHHHHHHHHHHHGHHHHHFHHHHHHFHHHHHHHHHHHHHHHHHHHHHHHHHHHHH1FG<GHHHGHFHBDHHHHHGG0GBCGHHFHFHHGHHHHHGBFFBCFFGGGGGGG/;FFG0
@M03495:530:000000000-LYBTV:1:1104:19483:13753 1:N:0:GTGACGTT+ATCTGGGA
GTCAGCATGTGAGCTTTGGTCCAGCCTGAGTCCTCTGGTTTATCAACGGCAAAATATAGATCGGAAGAGCACACGTTTGAACTCCAGTCACGTGACGTTATCTCGTATGCCGTCTTCTGCTTGAAAAAAAAAAAACGCAAGCCACATGGTAAGAGGATGGAGCGGATTGGGCGAGTATATTTTATTGTTACCATTTGTAATGTACACTAAGTCAACACTCTATTCTTCGCATCCGATTACATGCCCAACAG
+
CBCCCFFFFFFFGGGGGGGCGGHHHGHHHHHHHHHHHHHHHHHHHHHGGGGGHHHHHHHHHHHGGGGHHHHHHHGHHHGHHHHHHHHHHHHGHHHGGFFHHHFHHGGHHHHGGGHGHHGHHHHHGHHHCB@/@//?---->../<.0</000000../:.//:----./.:.---;.;9;00000000;000000//////////9//////:////9////;/:9//....9/9;.9./;//////.9./
@M03495:530:000000000-LYBTV:1:1104:25573:13759 1:N:0:GTGACGTT+ATCTGGGA
GTCAGCATGTGAGCTTTGGAGTGAAATCTCTTGTCTTAAGGAATAAAGGAAAAAGATTCCGTCGGAGGCTCGGTGCTCTACAGGTTCAACCTTTGTACTCTATTATTGCCTCACATTCCATCTCTTGTGAAAATATATTTGATTGGCTTTTCTGCAGGTTGTTTGCCAGGACTTTCCAAGACCTCCACTAGAAAACACAATAAACTTTTTGGAAGCTGGACAACTATCTTCATTTTTCAGAAACAGTGAAC
+
BBBABFFFFDFBEEDGFFGCFGFHHHHHGHHHHGFFHGHHHFGHGHHHHHHHHHGGHGHGHFHGCGFFEGHC?FGGHHFHGGHHGGHGHHFGGFGFFHHHHHHHHHGDFFHHHHHHGHHHGHHFFHHHHFHHFHGGHHHGHHHHHHHFHHFBHFHHHHHHHDGHHHHHGEFHGHHHBG<GAGHGHHHHHGH1GFFFGHHGH0<00=DGHHGGH;;:GHHGHG::CCGHHHGFFG0CFGFGGCB/B9C9;C9
@M03495:530:000000000-LYBTV:1:1104:3140:13766 1:N:0:GTGACGTT+ATCTGGGA
GTCAGCATGTGAGCTTTGGAGTGAAATCTCTTGTCTTAAGGAATAAAGGAAAAAGATTCCGTCGGAGGCTCGGTGCTCTACAGGTTCAACCTTTGTACTCTATTATTGCCTCACATTCCATCTCTTGTGAAAATATATTTGATTGGCTTTTCTGCAGGTTGTTTGCCAGGACTTTCCAAGACCTCCACTAGAAAACACAATAAACTTTTTGGAAGCTGGACAACTATCTTCATTTTTCAGAAACAGTGAAC
+
CBCCCFFFFFFFGFGGGGGGFGHHHGHHHHHHHHHHHHGHHGGHHHHHHHHHHGGGHHHHHHHGGGGFGHHGGGGGHHHHHHHHHHHHGHHGHHHGHHHGHGHGGHHFHHHHGHHHHHHHHHHHHHHHH?FFFGHHHHGHHHHHFGHHHHGGHHHHHHHHHGHHHHHHGHHGHHHHGGHHHHHHHHHHGHHDGHHHHHE.D0D0<DGHHHCCBCFGGHGGHHGHHHHFHHFCFGGGFFGGGFGFFCBFFG0
@M03495:530:000000000-LYBTV:1:1104:15902:13768 1:N:0:GTGACGTT+ATCTGGGA
GTCAGCATGTGAGCTTTGGAGTGAAATCTCTTGTCTTAAGGAATAAAGGAAAAAGATTCCGTCGGAGGCTCGGTGCTCTACAGGTTCAACCTTTGTACTCTATTATTGCCTCACATTCCATCTCTTGTGAAAATATATTTGATTGGCTTTTCTGCAGGTTGTTTGCCAGGACTTTCCAAGACCTCCACTAGAAAACACAATAAACTTTTTGGAAGCTGGACAACTATCTTCATTTTTCAGAAACAGTGAAC
+
AABCCFFFFFFFGGGGGGGGGGHGHGHHHHHHHHHHHHHHHGGHHHHHGGHHHHGGHIHIGHHGGGGGGHHGGGGGHHHHHHGHHHHHHHHHHHHGHHHHHHHHHHGHHHHHHHHHHHHGHHHHHHHHHHHHHHHHHHHHHHHHFGFHHHHHHHHHHHHHHGHHHHHHHHHHHHHHHHFBCGHHHHHHHHHBGHHHHHGGHHHFFHHHHHGGGHHCHHHHHHHGHHHHHHGGGGGGGGGGEFGFGFGGGG0
@M03495:530:000000000-LYBTV:1:1104:5795:13774 1:N:0:GTGACGTT+ATCTGGGA
GTCAGCATGTGAGCTTTGGTCCGCCTGAGTCCCTGGTTTATCGACGGCAAAATATAGATCGGAAGAGCACACGTCTGAACTCCAGTCACGTGACGTTATCTCGTATGCCGTCTTCTGCTTGAAAAAAAAAAACATACAAAAGACACATTAAAATAGTTTACACATCATTGATAGAAATATAAATTAATGTATAACCGTCCATATGAGTGGAATGACGAAGACGCGTAGTTTCACGTTAGATCTCACCGATA
+
CDDDDFFFFFFFGGGGGGGGGGGGGGHHHHHHHHHHHHHHHHHHGGGGGGHHHHHHHHHHHGGGGHHHHHHHGHHHGHHHHHHHHHHHHGGHGGGFGHHHHHHGGHHHHGGGHGHHHHHHHGHHHHGCGGC?.>1=1111<<./<//00000000000<00000:00000000000;:;:0000000:0;;00000-....0:000000.0000:0:.-../;-----.00000..;/.000000:..---
@M03495:530:000000000-LYBTV:1:1104:2294:13776 1:N:0:GTGACGTT+ATCTGGGA
GTCAGCATGTGAGCTTTGGAGTGAAATCTCTTGTCTTAAGGAATAAAGGAAAAAGATTCCGTCGGAGGCTCGGTGCTCTACAGGTTCAACCTTTGTACTCTATTATTGCCTCACATTCCATCTCTTGTGAAAATATATTTGATTGGCTTTTCTGCAGGTTGTTTGCCAGGACTTTCCAAGACCTCCACTAGAAAACACAATAAACTTTTTGGAAGCTGGACAACTATCTTCATTTTTCAGAAACAGTGAAC
+
BBCCCFFFFFFFGGGGGGGGGGHHHHHHHHHHHHHHHHGHHHHHHHFHHHHHHHGGHIIHHHHGGGGGGHGGGFGGHHGHHHHHHHHHHHHFFHHHHHHHHHHHHHHHGHHHHHHHHHHHHHHHHHHGGHGFHGHHHGHHHHHHHHHHHHHHHHHGFGHHHEHHHGHHHHHHHHHHHHGFHHGHHHGFHHFDDGGHCHGEFHHFGFHHHHGGGFH.GGFHGFHGFFHHHHGGFC;FFBFFBFGGFFFGBF9
@M03495:530:000000000-LYBTV:1:1104:5199:13776 1:N:0:GTGACGTT+ATCTGGGA
GTCAGCATGTGAGCTTTGGTCCAGCCTGAGTCCCTGGTTTATCAACGGCAAAATATAGATCGGAAGAGCACACGTCTGAATCCAGTCACGTGACGTTATCTCGTATGCCGTCTTCTGCTTGAAAAAAAAAATACAATACCAGAGAACAGACGGCCGAGGACAGGAAAGATCTAAGACTAACACATGACGCATCGCAGACAGAGCAACTATGGGCACCGGACGGAGTCAGCACACGAACAACATATGCAGTT
+
CBCCCFFFFFFFGGGGGFGGGGHHHGHHHHGGHHHHHGGGHHHHHHGGGGGHHHHHHHHHHHGGGGHHHHHHHGHHHGGHHHHHHHHHHGHHHGGFGHHGHFHFGHHHHGGGHGGHHHHHHGHHGHGGGGC0111111??110/0<1000<-.--<----./;.;//./000000009090:0.0000.9-.-..9.-::////0/;/0000../.;------..9:0000./.--.--;AA/0;090000
@M03495:530:000000000-LYBTV:1:1104:19312:13785 1:N:0:GTGACGTT+ATCTGGGA
GTCAGCATGTGAGCTTTGGAATTAGTAAATTCGTTGACGACAGAAGGAGCAAGATAACGACCACAGGGAGGGTGGTTTATCAACGGCAAAATATAGATCGGAAGAGCACACGTCTGAACTCCAGTCACGTGACGTTATCTCGTATGCCGTCTTCTGCTTGAAAAAAAAAAAAAAAGAATTCATATGAATAGAAATGGTTGTGTTCCTAATGTACTAACTAGCAACATGGCACATCATCTATGTCTATTGAA
+
EEEEEFFFFFFFGGGGGGGGGGHHHHHHHHHHGHHHHHGGGGGHHHHHHHHHHHHHHHGGGGGHHHHGFEGGFGGGGHHHHHHHGGGGGHHHHHHHHHHHGGGGHHHHHHHGHHHGHHHHHHHHHHHHGHHHGGGGHGFHHHGGHHHHGEGHGHHHHHHHGHHHHGGGGGC----...011111111111011<:1011...//<11:111::1111:1:0/01../0<./0/:00<1:11111<11:<11
@M03495:530:000000000-LYBTV:1:1104:4227:13786 1:N:0:GTGACGTT+ATCTGGGA
GTCAGCATGTGAGCTTTGGAGTGAAATCTCTTGTCTTAAGGAATAAAGGAAAAAGATTCCGTCGGAGGCTCGGTGCTCTACAGGTTCAACCTTTGTACTCTATTATTGCCTCACATTCCATCTCTTGTGAAAATATATTTGATTGGCTTTTCTGCAGGTTGTTTGCCAGGACTTTCCAAGACCTCCACTAGAAAACACAATAAACTTTTTGGAAGCTGGACAACTATCTTCATTTTTCAGAAACAGTGAAC
+
BBBBBFFFFFFFGGGGGGCGGGHHHHHGHHHFHGBGHHHHFHHGHFHHGHHGHHGGHFHHH3FGCEEEEHHGGFEGHHHHGHHHHHHHGGFC3FGEGHHGHHHHHHGHHFGFFHHHHHHGHGHHHHHGHHHGGGFHHGHHHHHG3?FGCGGHFHFFFFHGFDHHHFFHF/FGHGHFGFHEACFFHACHHHC1=GFGFECEDG0=DGHHHHGGB0:;GGCGFB..//CGE;CBB;CCFFFFGGGGBFF0BF0
@M03495:530:000000000-LYBTV:1:1104:9599:13807 1:N:0:GTGACGTT+ATCTGGGA
GTCAGCATGTGAGCTTTGGAATTAGTAAATTCGTTGACGACAGAAGGAGCAAGATAACGACCACAGGGAGGGTGGTTTATCACGGCAAAATATAGATCGGAAGAGCACACGTCTGAACTCCAGTCACGTGACGTTATCTCGTATGCCGTCTTCTGCTTGAAAAAAAAAAAAACAATATAAGCACATATCATTCATCAAGTATTCATAAGATTGTATATTTAACATCATAAATTATTCAGACAGAATCGTGA
+
DDDDCFFFFFFFGGGGGGGGGGHHHHHHHHHHGHHHHHGGGGGHHHHHHHHHHHHHHHGGGGGHHHHGGGGGFGGGGHHHHHHGGGGGHHHHHHHHHHHGGGGHHHHHHHGHHHGHHHHHHHHHHHHGHHHGGGGHHGHHGGGHHHHGGGHGHHGHHHHGFHHHGGGCE-;9..;0;000000/:0;0000000000:0;B00:000000000:0000000::0000:0000000000000/:/00:.../
@M03495:530:000000000-LYBTV:1:1104:20118:13824 1:N:0:GTGACGTA+ATCTGGGA
GTCAGCATGTGAGCTTTGGAATTAGTAAATTCGTTGACGACAGAAGGAGCAAGATAACGACCACAGGGAGGGTGGTTTATCAACGGCAAAATATAGATCGGAAGAGCACACGTCTGAACTCCAGTCACGTGACGTATCTCGTATGCCGTCTTCTGCTTGAAAAAAAAAAAAAGAAAGGTGACCATATACACATATTAATGAGTGATCAACAATATACAATACACTCAATGTAGTGGAGGTTAGCCCGTACG
+
ABCCCFFFFFFFGGGGGGGGGGHHHHHHHHHHGGHHHHGGGGGHHHHHHHHHHHHHHHGGGGGHHHHGGGGGEFGGGHHHHHHHGGGGGHHGHHHHHHHHGGGGHHHHHHHGHHHGHHHHHHHHHHHHGGHHGG?GGCGGHGGHHHHGGGHGHHHHHHHEHFFHGGGG----99./0.0000;C00900:00000000000;9000000/0;00;000;0000009/000;000/.0.../0.00/---.-
@M03495:530:000000000-LYBTV:1:1104:25701:13873 1:N:0:GTGACGTT+ATCTGGGA
GTCAGCATGTGAGCTTTGGAATTAGTAAATTCGTTGACGACAGAAGGAGCAAGATAACGACCACAGGGAGGGTGGTTTATCAACGGCAAAATATAGATCGGAAGAGCACACGTCTGAACTCCAGTCACGTGACGTTATCTCGTATGCCGTCTTCTGCTTGAAAAAAAAAAAAAAACATAACACTATGTACGTAAGTATAATGGGAGATGTATTCGGCAAGCGAGTTAACGTGCGCAAGGTGCCTATCTGAA
+
BCCCCFFFFFFFGGGGGGGGGGHHHFGHHHHHGGHHHHGGGGGHHHHHHHHHHHHHHHGGGGGHHHHGGGGGEGGEFHHHHHHHGGGGGHHHHHHHHHHHGGGGHHGHGHGGHHHGHHHHHHHHHHHHGFEHGGFEHEGFHHGGHHHHGGGHGHHHFFECHFHEFCDC?:--:-;..0000000900000./0:.00000000.:;./00000;/.-99...9--.000./9.----9.000/09::0000
@M03495:530:000000000-LYBTV:1:1104:14490:13889 1:N:0:GTGACGTT+ATCTGGGA
GTCAGCATGTGAGCTTTGGTTTATCAACGGCAAAATATAGATCGGAAGAGCACACGTCTGAACTCCAGTCACGTGACGTTATCTCGTATGCCGTCTTCTGCTTGCAAAAAAAAACCTAGACTTCGAAGGCCAGGAACCGTAAAAAGGCCGCGTTGCTGGAGTTTTTCCATAGTCTCCGCCCCCCTGACGAGCATCATTCGACGCTCAATACAAGATCGTAAGAGCACCATTCTGTACGCCAGGCACACAAG
+
AAAAAC@FFBDFF1F1FG1AA1GGHFHHGCG?G0ABBFEAFEEGFCFE00AFGFEEEFGEDFGDBGEEFGDG?>FFFE>>G?2BDFB>BE2@>//0F@2B111F/1110?E////<0BFF1@2>/<<?AEGHH/FFAC@EECHBG...F-@--<:CGHE..;/0;.;0;;0:0CCB0A?C--@-A.;CA-;9-://///9:-;9---///////-9/9:AF-//;/---//;/////-------9--9;--
@M03495:530:000000000-LYBTV:1:1104:4606:13921 1:N:0:GTGACGTT+ATCTGGGA
GTCAGCATGTGAGCTTTGGTTTATCAACGGCAAAATATAGATCGGAAGAGCACACGTCTGAACTCCAGTCACGTGACGTTATCTCGTATGCCGTCTTCTGCTTGAAAAAAAAAAAAAAAATAATATAAATAATAGAAATACAGCGCACTCATAGTGATGAAACAAGTAAACTGATAAAAAGTAATATGATGACTCAAATGTAGACGTATAACCCAATTACGATGTCGTGATAACTAGAGCACACTGTACGT
+
DCDDDFFFFFFFGGGGGGGGGGHHHHHHGGGGGHHGHHHHHHHHGGGGHHHHHHHGHHHGHHHHHHHHHHHHGHHHGGGGGHFHHHGGHHFHGFGHGHHHHHHHFGHHHGGGDF/<<//-01111111111>11000=000000---:-//<00<0<0:000<<./<0000:0<00<000.0000<<<000000:000:0:0000<9.:000<.../000.....0...//:0:<000:00././0000./
@M03495:530:000000000-LYBTV:1:1104:6391:13937 1:N:0:GTGACGTT+ATCTGGGA
GTCAGCATGTGAGCTTTGGTCCAGCCTGAGTCCTCTGGTTTATCAACGGCAAAATATAGATCGGAAGAGCACACGTCTGAACTCCAGTCACGTGACGTTATCTCGTATGCCGTCTTCTGCTTGAAAAAAAAAAAAAAAAAAAATTACAATTATAACACTACCCGACAGATACTTGAGATATAAATATATATCATATACCAACATATTCTGATTAACAGTCAACATAACACACACTTGTGCAGGGGTGCTAT
+
CCDECFFFFFFFGGGGGGGGGGHHHGHHHHHHHHHHHHGHHHHHHHHGGGGGHHHHHHHHHHHGGGGHHHHHHHGHHHGHHHHHHHHHHHHGHHHGGGGHGFHHHGGHHHHGGGHGHHHHHHHHHHHHG@DBD>/>-------<001111<<1111000://<.---9:1<111100.11111:11111111<::111100../<1<11111111<10<<010</11000....:1010111.--<9.<:1
@M03495:530:000000000-LYBTV:1:1104:5395:13937 1:N:0:GTGACGTT+ATCTGGGA
GTCAGCATGTGAGCTTTGGAGTGAAATCTCTTGTCTTAAGGAATAAAGGAAAAAGATTCCGTCGGAGGCTCGGTGCTCTACAGGTTCAACCTTTGTACTCTATTATTGCCTCACATTCCATCTCTTGTGAAAATATATTTGATTGGCTTTTCTGCAGGTTGTTTGCCAGGACTTTCCAAGACCTCCACTAGAAAACACAATAAACTTTTTGGAAGCTGGACAACTATCTTCATTTTTCAGAAACAGTGAAC
+
CBCCCFFFFFFFGGGGGGGGGGHHHHHHHHHHHHHHHHHFHHHHHHHHHHHHHHGGHIHIHFHGGGGGGHHGGGGGHHHHHHHHHHHHHHHHHHHHHHHHHHHHHHHHHHHHHHHHHHHHHHHHHHHHHHHHHHHHHHHHHHHHHFHHHHHHHHHHHHHHGFHHHHHHEGHHHHHHHHHHFHHHHGGHHHHFFHHHHHHGHGHHHHHHHGFCHHF.GHFHGHHHHHHHFFFFFGGGGGGGGFGGGBFGGG0
@M03495:530:000000000-LYBTV:1:1104:27887:13940 1:N:0:GTGACGTT+ATCTGGGA
GTCAGCATGTGAGCTTTGGAGTGAAATCTCTTGTCTTAAGGAATAAAGGAAAAAGATTCCGTCGGAGGCTCGGTGCTCTACAGGTTCAACCTTTGTACTCTATTATTGCCTCACATTCCATCTCTTGTGAAAATATATTTGATTGGCTTTTCTGCAGGTTGTTTGCCAGGACTTTCCAAGACCTCCACTAGAAAACACAATAAACTTTTTGGAAGCTGGACAACTATCTTCATTTTTCAGAAACAGTGAAC
+
AAAAAFFFFFF3D111BGGGFGHHGHHHHHHHHEFHHHGGHFFHHHHHDCGHHFEGHHHHHHHGGGGEGGHGCEEEHHHHHDHFDGFHHHCGHHHHHHHHHHHGHFHGHGGGGHHFGFHDGGFDGFHGG2FGHFHHE2FGHBGDGFFFHHFHHGDFHHHGHGGHHH1FGHHFHHHGHFHBGFFGHAGFHHH<GHH<FFEEHHHHHHHHHHGCHHH.CGBCHFHGHHFFHHFFFF;BB9F0BFBFGGGB0C0
@M03495:530:000000000-LYBTV:1:1104:5183:13941 1:N:0:GTGACGTT+ATCTGGGA
GTCAGCATGTGAGCTTTGGAGTGAAATCTCTTGTCTTAAGGAATAAAGGAAAAAGATTCCGTCGGAGGCTCGGTGCTCTACAGGTTCAACCTTTGTACTCTATTATTGCCTCACATTCCATCTCTTGTGAAAATATATTTGATTGGCTTTTCTGCAGGTTGTTTGCCAGGACTTTCCAAGACCTCCACTAGAAAACACAATAAACTTTTTGGAAGCTGGACAACTATCTTCATTTTTCAGAAACAGTGAAC
+
DDCCDFFFFFFFGFGGGGGGGGGHHHHHHHHHHHHHHHHHHHHHHHHHHHHHHHGGHIHIHHHGGGGGGHHGGGGGHHHHHHHHHHHHHHHHHHHHHHHHHHHHHHHHHHHHHHHHHHHHHHHHHHHHHFHFHHHHHHHHHHHHHHHHHHHHHHFHHHHHHGHHHHHHHFHHHHHHHGHEHGHHHHHHHHHFDHHGHFHGFFDGGFHHHFGGEHFCGHHFGGHGFFHHHFFCFFCFFGGGGFFGGCFFFF0
@M03495:530:000000000-LYBTV:1:1104:12513:13978 1:N:0:GTGACGTT+ATCTGGGA
GTCAGCATGTGAGCTTTGGAGTGAAATCTCTTGTCTTAAGGAATAAAGGAAAAAGATTCCGTCGGAGGCTCGGTGCTCTACAGGTTCAACCTTTGTACTCTATTATTGCCTCACATTCCATCTCTTGTGAAAATATATTTGATTGGCTTTTCTGCAGGTTGTTTGCCAGGACTTTCCAAGACCTCCACTAGAAAACACAATAAACTTTTTGGAAGCTGGACAACTATCTTCATTTTTCAGAAACAGTGAAC
+
CCCDDFFFFFFFGGGGGGGGGGHHHHHHHHHHHHHHHHHHHHHHHHHHHHHHHHGGHIHHHGHGGGGGGHHGGGGGHHHHHHHHHHHHHHHHHHHHHHHHHHHHHHHHHHHHHHHHHHHHHHHHHHHHHHHHHHHHHHHHHHHHHHHHHHHHHHHHHHHHHGHHHHHHHHHHHHHHHHHHHHHHHHHHHHHBGHHHHHHGHFHFHHHHHHGGHHECGHGGHGHHFHHHHHGFFFFGGGGGFFGGGFGGGG0
@M03495:530:000000000-LYBTV:1:1104:8922:13984 1:N:0:GTGACGTT+ATCTGGGA
GTCAGCATGTGAGCTTTGGACTGGTTTATCAACGGCAAAATATAGATCGGAAGAGCACACGTCTGAACTCCAGTCACGTGACGTTATCTCGTATGCCGTCTTCTGCTTGAAAAAAAAAAAAAAAATTACAAGAAAAGCGGATAACTTGATACGTCTAGAGAAGTAAACATGAGATACCCAATAATAAGTGCCGAAACATTACAACGACCATATAGAAGGTCTCGAATCGTCTTGAACTTAAGAGTCTATAA
+
CBBCCFFFFFFFGGGGGGGGGGHHHHHHHHHHHGGGGGHHHHHHHHHHHGGGGGHHHHHHGHHHGHHHHHHHHHHHHGHHGGGGGHHFHHHGGHHHHGGGHGHHHHHHHFHHHHGGGGF/<//<<0111111/////..-<-.0000:0000.<<:.:0000/0<:00000<00000000./00000<0000---9-/0000<00<A---0<000000.0000/0/0....<<000000<0000000000<
@M03495:530:000000000-LYBTV:1:1104:12576:14009 1:N:0:GTGACGTT+ATCTGGGA
GTCAGCATGTGAGCTTTGGAATTAGTAAATTCGTTGACGACAGAAGGAGCAAGATAACGACCACAGGGAGGGTGGTTTATCAACGGCAAAATATAGATCGGAAGAGCACACGTCTGAACTCCAGTCACGTGACGTTATCTCGTATGCCGTCTTCTGCTTGAAAAAAAAAAAAAATAGAAAGAAGTTGGCAGTGAGTTATATGAAGTTACAAAATATGACATAGGGAATTGAGAGTTGCTGTACTGGACGAG
+
CCDCDFFFFFFFGGGGGGGGGGHHHHHHHHHHGHHHHHGGGGGHHHHHHHHHHHHHHHGGGGGHHHHGFGGGEFGGGHHHHHHHGGGGGHHGHHHHHHHHGEGGHHHHHHHGHHHGHHHHHHHHHHHHGFHHGGGGHEFHHHGGHHHHGGGHGHHHHHHHHHHHGGFGGA@<9-.:00000/./:00000</0000000:<00000000000.0:<0000:000.:./0000<000000<000000/.---
@M03495:530:000000000-LYBTV:1:1104:23045:14025 1:N:0:GTGACGTT+ATCTGGGA
GTCAGCATGTGAGCTTTGGAATTAGTAAATTCGTTGACACAGGGAGGGTGGTTTATCAACGGCAAAATATAGATCGGAAGAGCACACGTCTGAACTCCAGTCACGTGACGTTATCTCGTATGCCGTCTTCTGCTTGAAAAAAAAAAAAAAAATGAATAGCTATTATGATATACATATATGTAAGCAACACGACATATTGGGTCCGGAAGCAGTAGTATTCTCTACAGTTCTGAAGTGTGATGTGAAGTGAG
+
CBCCCFFFFFFFGGGGGGGGGGHHHHHHHHHHGHHHHHHHHHHGGGGGGGGGGHHHHHHHGGGGGHHHHHHHHHHHGGGGHHHHHHHGHHHGHHHHHHHHHHHHGHHHGGGGHGGHHHFGHHHHGGGHGHHHHHHHHGFHHGGGC><<<---.00000000000:;00000000000000;00000/..;.---.0:;00../.--.-..0/:00;000:0000000000000:0000::0000000;000
@M03495:530:000000000-LYBTV:1:1104:17468:14037 1:N:0:GTGACGTT+ATCTGGGA
GTCAGCATGTGAGCTTTGGAGGGCAAGAAGTGGTTGTGACATTGCATGGCAGCTAGAGCCAACTGGTTTATCAACGGCAAAATATAGATCGGAAGAGCACACGTCTGAACTCCAGTCACGTGACGTTATCTCGTATGCCGTCTTCTGCTTGAAAAAAAAAAAAAAAAAACAAAGGATAAAAAGATATGTTTAATGCATGGTATAGAATCGAGACATGTCAGTGAAGGATATGATCGGGATGTTGTGTGCTT
+
CBCCDFFFFFFFGGGGGGGGGGGGGGGHHHHHHHGGGGHHHHHHHHHHHHHGGHHHHHHHHHGHHHHHHHHHHHHGGGGGHHHHHHGHHHHGGGGHHHHHHHGHHHGHHHHHHHHHHHHGHHHGGGGHHHHHHGGHHHHGGGHGHHHHHHHHHHFHGEG@E---<----....///0<0000..0<0000:00<<0000.000000000...../000<00<0<000.:0<0000..--<.<00:.<<000
@M03495:530:000000000-LYBTV:1:1104:14872:14064 1:N:0:GTGACGTT+ATCTGGGA
GTCAGCATGTGAGCTTTGGAATTAGTAAATTCGTTGACGACAGAAGGAGCAAGATAACGACCACAGGGAGGGTGGTTTATCAACGGCAAAATATAGATCGGAAGAGCACACGTCTGAACTCCAGTCACGTGACGTTATCTCGTATGCCGTCTTCTGCTTGAAAAAAAAAAAAAAAAAATACACATAGATCGTAGATAATAATCATGTATAGTTAATTGCAGGCACAATGATTCAGTCAACTCATCGCATAA
+
CCCCCFFFFFFFGGGGGGGGGGHHHHHHHHHHGHHHHHGGGGGHHHHHHHHHHHHHHHGGGGGHHHHGGGGGEGGFFHHHHHHHGGGGGHHHHHHHHHHHGGGGGHHHHHHGHHHGHHHHHHHHHHHHGFGHGGGFHGFHHHGGHHHHGGGHGHHHHHHHHHHHHGEGGB-9-;----.0;0;000000:.9...0900900000000000:09000000:..9./:0;00000;00000000000....0
@M03495:530:000000000-LYBTV:1:1104:29426:14064 1:N:0:GTGACGTT+ATCTGGGA
GTCAGCATGTGAGCTTTGGAGTGAAATCTCTTGTCTTAAGGAATAAAGGAAAAAGATTCCGTCGGAGGCTCGGTGCTCTACAGGTTCAACCTTTGTACTCTATTATTGCCTCACATTCCATCTCTTGTGAAAATATATTTGATTGGCTTTTCTGCAGGTTGTTTGCCAGGACTTTCCAAGACCTCCACTAGAAAACACAATAAACTTTTTGGAAGCTGGACAACTATCTTCATTTTTCAGAAACAGTGAAA
+
AAABAFFFFFFBF4FGGDGFGGGGFGHHFHHHHGFHHFHHHDHGHHHHHHGHEHGGHHHHFBBAEEEAFHGGGEGCFGHFFFGHGGHHDEHHHHFGHGHHFFHHGHGHHHHHHHHGHHFHBFGHHHHHFFGHHHHHFGFHH4FHHGBGHH2FGH3BFAGGHDHHHHHHHHEHHHHHHDFFFF0FGGFHHB1>=1>CCFE.DDDDDGHHHHGGF0;::CBGHCFAF/GGHHG0CFCFGFBFF0FFFBFGB00
@M03495:530:000000000-LYBTV:1:1104:28377:14090 1:N:0:GTGACGTT+ATCTGGGA
GTCAGCATGTGAGCTTTGGAGTGAAATCTCTTGTCTTAAGGAATAAAGGAAAAAGATTCCGTCGGAGGCTCGGTGCTCTACAGGTTCAACCTTTGTACTCTATTATTGCCTCACATTCCATCTCTTGTGAAAATATATTTGATTGGCTTTTCTGCAGGTTGTTTGCCAGGACTTTCCAAGACCTCCACTAGAAAACACAATAAACTTTTTGGAAGCTGGACAACTATCTTCATTTTTCAGAAACAGTGAAA
+
CCCCDFFFFFFFGFGGGGGGGGHHHHHHHHHHHHHHHHHHHHHHHHHHHHHHHHGGHHIHHHHGGGGGGHHGGGGGHHHHHHHHHHHHHHGGHHHHGHHHHHHHHHHHGHHHHHHHHHHHHHHHHHHHHFGHHHHHHHHHHEFHHHHHHHHHHHGHHHHHHEHHHHHHFHHHHHGFHGGGHGHFH.CGHGHGHHHHGHHGHGBHGHGHHHGGFGHCGHHGHFHCGCGHFHGFFFGGGFFFBFGGGGGGBF0
@M03495:530:000000000-LYBTV:1:1104:14263:14099 1:N:0:GTGACGTT+ATCTGGGA
GTCAGCATGTGAGCTTTGGACTCCTGACTGGTTTATCAACGGCAAAATATAGATCGGAAGAGCACACGTCTGAACTCCAGTCACGTGACGTTATCTCGTATGCCGTCTTCTGCTTGAAAAAAAAAAAAAAAAAAGGATAAAAACAAGAAGATCCGAGATATGAGTGGAGACATAAAGAAAAAGTATGACTAAGTACTACTAAAACGATAAACATGATCGAATATTAACTGAGAGTGAATGAGAATAGTTAT
+
EEEEEFFFFFFFGGGGGGGGGGHHHHHHHHHHHHHHHHHHGGGGGHHHHHHHHHHHGGGGHHHHHHHGHHHGFHHHHHHHHHHHGHHHGGBFHHGHHHGGHHHHGGGHGHHHHHHHFHHHHGGGDBB>/-<---../00<:10...////0110..--<11111<0.0.0./111:<1./=..0:1111:1001111111<100<-..<.101:00<1../0.111111<001001<11101110101111
@M03495:530:000000000-LYBTV:1:1104:10781:14106 1:N:0:GTGACGTT+ATCTGGGA
GTCAGCATGTGAGCTTTGGAGGGCAAGAAGGGGTGGTTTATCAACGGCAAAATATAGATCGGAAGAGCACACGTCTGAACTCCAGTCACGTGACGTTATCTCGTATGCCGTCTTCTGCTTGAAAAAAAAAAAAATGGTTGCCACATTTAGTAAAATCTGACCAACACGTTGTTTATTTTTAATTGAAAAATATCCAAAATAAAAAAAACATTCTTTTCACTAGACCTCTGATAAACTCCATTTAAATTGGA
+
BABBBFFFFFFFGGGFGEFGGEEEFGGHGGHGGAEEEFHHHHHHHGGGGGHHHHHHHHHHHGGGGHGHHHHHGGHHGEGHHHHHHHHHHGFGHGEFGEGEGHGGGGHGFEGGGGFHHHHHHHHHHHGGD?@-<-.00=0.<0D0:0000000=000/000;//..;9.9.9../;90000.090;0000..C009099;///;F/9@-.;////////////9////////////////://////////;
@M03495:530:000000000-LYBTV:1:1104:2818:14116 1:N:0:GTGACGTT+ATCTGGGA
GTCAGCATGTGAGCTTTGGAATTAGTAAATTCGTTGACGACAGAAGGAGCAGATAACGCACAGGGAGGGTGGTTTATCAACGGCAAAATATAGATCGGAAGAGCACACGTCTGAACTCCAGTCACGTGACGTTATCTCGTATGCCGTCTTCTGCTTGAAAAAAAAAAAACAAATAAACATTCGCAATGTTTACAGTCATTCTCAGAGTTAATCTTATATTCATAATTCTTAGTCGTACTCGCAAATCTGTA
+
ABBBBFFFFFFFG4GCGGG4EFGHHHHHHHFHGHGGCHGGGGGHHHHHHHHHHDEFGEEEGGHHGEGGC>FEEGHHHHHFH?ECEGHHHHGHHHHFHGGGGHHHHHHHGHEHGHHHHGHHHHHHHGHHEGEFEHFFHHFFEHFHHGFGHGHHHHGHH0FBGHGGCC-@-....9000000000..990;0000//9///;//////99/////////;////////9/////9/.;.../.--.-////9/
@M03495:530:000000000-LYBTV:1:1104:2201:14118 1:N:0:GTGACGTT+ATCTGGGA
GTCAGCATGTGAGCTTTGGTTTATCAACGGCAAAATATAGATCGGAAGAGCACACGTCTGAACTCCAGTCACGTGACGTTATCTCGTATGCCGTCTTCTGCTTGAAAAAAAAAAAAAAACAAACATGCAAAATAAATGATATTCAAATAACATGTGTTCAATCTGTTGCACAACTCAACTAACTACTTAGTCTCAACAACCGTAAGTTAGCTGTATAATTTACTTCACTATACAGTATTACTCTCTCAGAC
+
BBCCCFFFFFFFGGGGGFGGGGHHHHHHGGGGGHHHHHHHHHHHGGGGHHHHHHHGHHHGHHHHHHHHHHHHGHHHGGGGHHFHHHFGHHFHGGGHGHHHHHHHGFFHHGG/DGB//>//<.0.01111=1>110<000000=0000000000000;/;0000000000000:.0000/00;000:90;00;0000/;...-;..9000000000;09900:00000;990000000009;0000000000
@M03495:530:000000000-LYBTV:1:1104:20709:14179 1:N:0:GTGACGTT+ATCTGGGA
GTCAGCATGTGAGCTTTGGAATTAGTAAATTCGTTGACGACAGAAGGAGCAAGATAACGACCACAGGGAGGGTGGTTTATCAACGGCAAAATATAGATCGGAAGAGCACACGTCTGAACTCCAGTCACGTGACGTTATCTCGTATGCCGTCTTCTGCTTGAAAAAAAAAAAATCTTACATAGCATCAGCAGCTATCCGTTATTATCCTCCAACAGCTACGTAACGCTCAAACGTGTTACAGGTAGTTATCC
+
BBBBBFFFFFFFGCGGGGGGGGHHHGHHGHHHGGHHHHGGGGGHHHHHHHHHHHHHHHGGGGGHHHHGFEFEEFGGGHHHFGHHFGGGGFHHHHHHHHHHGFGFHHGHHHHGHHHGHHHHGHBBFGHHG@CCEBFFFAGHHFFAFFHHFDGHGHHHGHGFGCGEGF@D-@DA./900;0000/;00000;./900:9../9.9B/;////://...;//../...-.../9/...;./////9//9/////
@M03495:530:000000000-LYBTV:1:1104:25804:14193 1:N:0:GTGACGTT+ATCTGGGA
GTCAGCATGTGAGCTTTGGACTCCTGACTGGTTTATCAACGGCAAAATATAGATCGGAAGAGCACACGTCTGAACTCCAGTCACGTGACGTTATCTCGTATGCCGTCTTCTGCTTGAAAAAAAAAAAAAAAAACCACGAGTAGCTGACGTCTCTACTACTAGTATGGTGTACGTCTCTCACACTGCCTAGACTATATCAATCTAGAACGTCTATAATCTATCTGCAACTCATGCAATTGTGATAGTATCCA
+
DDEEEFFFFFFFGGGGGGGGGGHHHHHHHHHHHHHHHHHHGGGGGHHHHHHHHHHHGGGGHHHHHHHGHHHGHHHHHHHHHHHHGHHGGGFGHHFHHHGGHHHHGEGHGHHHHHHGAGHHHGGGGCB/<----.....<-..11100/:.<//1<:::1111:1<1/11.01././/100100/00/<:<0110111::111111110..9/<1111111111<110:/0<11101100<11:11:11<:1
@M03495:530:000000000-LYBTV:1:1104:5852:14194 1:N:0:GTGACGTT+ATCTGGGA
GTCAGCATGTGAGCTTTGGATTATCAACGGCAAAATATAGATCGGAAGAGCACACGTCTGAACTCCAGTCACGTGACGTTATCTCGTATGCCGTCTTCTGCTTGAAAAAAAAAAGAACACTCCTGATACTCTGTGGCTTAAACACAGGCGCGGGAAGAGGAATGACCCGTGAAGCAGTGACATCCCATGTCATGACAAGCACCACACCTCGAGAAGTCGCCTTGCTACACCGTCACAGACTATGTAGCTCG
+
A1A?AFFFFBD3EFD13B11BDGFGHGFEGG?EGCGAG2A2FGGGGGGFAGHG0FE0FGGF21AAFFFHHBF/0?FFGFG0/2B2FF?F02B???A/2F@1BEB011>FEE/<>/?F000@F0@1>12>11@1<10??011111?F0C.---<-:-..;../0000//-....00//0/;FB00/.00/009000/00.9--9;A---/--9--;B9/----;//////-/-;---///-//////:///-
@M03495:530:000000000-LYBTV:1:1104:2908:14194 1:N:0:GTGACGTT+ATCTGGGA
GTCAGCATGTGAGCTTTGGACTCCTGACTGGTTTATCAACGGCAAAATATAGATCGGAAGAGCACACGTCTGAACTCCAGTCACGTGACGTTATCTCGTATGCCGTCTTCTGCTTGAAAAAAAAAAACAACACATAAAATATCACATGCTGTATTCTACTTGAATAATAAATACAAAAAAGAAAACTTCTTCACACTACTCTCGATCAAATAGATACACTATCTTACTGTGCATTCTAAATATCACATTCA
+
AAAABFDFFFF5GGGGGDGFGFHHHFEFGHDFFGEGGBDGAE?EGACFGFEGFFGHFDFGAGCHHHHGFHGEHHFHGHHHHHHHGHHEEE1?G1FGHHGDGHFEEEEEEFHHHHHHA3FGH?B/<///?/FF//?<F111<111111FG11<<=11111=00<00=00=<00<000<.:-..;/:/0<:;000;0;:9/0009.;/CC0090000000;0/00000///99//////9/////9//:////
@M03495:530:000000000-LYBTV:1:1104:16452:14195 1:N:0:GTGACGTT+ATCTGGGA
GTCAGCATGTGAGCTTTGGAGTGAAATCTCTTGTCTTAAGGAATAAAGGAAAAAGATTCCGTCGGAGGCTCGGTGCTCTACAGGTTCAACCTTTGTACTCTATTATTGCCTCACATTCCATCTCTTGTGAAAATATATTTGATTGGCTTTTCTGCAGGTTGTTTGCCAGGACTTTCCAAGACCTCCACTAGAAAACACAATAAACTTTTTGGAAGCTGGACAACTATCTTCATTTTTCAGAAACAGTGAAC
+
CCCCCFFFFFFFGGGGGGGGGGHHHHHHHHHHHHHHHHHHHHHHHHHHHHHHHHGGHIIHHHHGGGGGGHHGGGGGHHHHHHHHHHHHHHHHHHHHHHHHHHHHHHGHHHHHHHHHHHHHHHHHHHHHHHHHHHHHHHHHHHHHHHHHHHHHHHGHGHHHHEHHGHHHHHHHHHHHHHFHHHHHHHFHHHHGGHHHHHHGHFHGHFHHHHGFFGHCGHHFHHHGHHHHHHFFFGFFGGGGFGGGGFGGFG0
@M03495:530:000000000-LYBTV:1:1104:18427:14202 1:N:0:GTGACGTT+ATCTGGTA
GTCAGCATGTGAGCTTTGGTTTATCAACGGCAAAATATAGATCGGAAGAGCACACGTCTGAACTCCAGTCACGTGACGTTATCTCGTATGCCGTCTTCTGCTTGAAAAAAAAAAAAAACTCATACATGAAGTAGAACCGTGACGAACCACCACATACAGTGACCACATAAACGCGCAACACCTCTGCTATACCATCGTCATTGAAGATCACACACTATATTCGTTAATGTGTTGATACCAGAAGTACATGC
+
BABCCFFFFFFFGGGGGGGGGGHHHHGHGGGGGHHGHHFHHHHHGGGGHHHHHHHGHHHGHHHHHHHHHHHHGHHHGGEGHHHGHHGGGHFHGAEFGGHHHHHHFFHGHGGEGG/////111111?1111>=F1111.-...<..---......00000;0;000..00000.------.:./;:;00:9000;00.....000009000/;0..//00000///..0000:/.0000000.900900;0:
@M03495:530:000000000-LYBTV:1:1104:4321:14205 1:N:0:GTGACGTT+ATCTGGGA
GTCAGCATGTGAGCTTTGGAGTGAAATCTCTTGTCTTAAGGAATAAAGGAAAAAGATTCCGTCGGAGGCTCGGTGCTCTACAGGTTCAACCTTTGTACTCTATTATTGCCTCACATTCCATCTCTTGTGAAAATATATTTGATTGGCTTTTCTGCAGGTTGTTTGCCAGGACTTTCCAAGACCTCCACTAGAAAACACAATAAACTTTTTGGAAGCTGGACAACTATCTTCATTTTTCAGAAACAGTGAAC
+
CCCCCFFFFFFFGGGGGGGGGGHHHHHHHHHHHGHHHHHHHHHHHHHHHHHHHHGGHIHIHHHGGGGGGHHGGEFGHHHHGHHHHHHHHHGGHHHHHHHHHHGHHHHHHHHHHHHHHHHHHHHHHHHHHHHGHHHGHGHHHHHHHGGHHHHHHHGHHHHHHGHFHHFHGAHEHGHHHHGHHGHHHHGHHHHBFHBGHFECGHHHHHHHHHGGGGFCGHHHGGHHHHEHHFFFFGBCFGGGFCFFFFFFFB9
@M03495:530:000000000-LYBTV:1:1104:2049:14208 1:N:0:GTGACGTT+ATCTGGGA
GTCAGCATGTGAGCTTTGGACTCCTGACTGGTTTATCAACGGCAAAATATAGATCGGAAGAGCACACGTCTGAACTCCAGTCACGTGACGTTATCTCGTATGCCGTCTTCTGCTTGAAAAAAAAAAAAGCAAGAAAACGACAACAAGCTGAAGTGAAGGCGATTTTGTATAGTGATACACGCAAGTACTATAACTACAGTCCACTCCTATACAGATCGTCAATAGTAAGCTGTATATCACAATTCCCATAG
+
BBBBBFFFFFFFGCGGGGBGGGHHHHHHGHHGHHHHHGFGGGGGGHHHHHHHHHHHGEFGHHGHHHHGHHHGHHHHHHHHHHHHGGGHGG1FGFFGGHGGHHHHGGGHGHHGFHHHGHGHHG?C<BB//<1?000000-.---.../</<<00<0000/.---..;0:0:0000000000.-9--00009000000//000000//.///9//////.....///////////;////////9/////9//
@M03495:530:000000000-LYBTV:1:1104:24150:14218 1:N:0:GTGACGTT+ATCTGGGA
GTCAGCATGTGAGCTTTGGACTCCTGACTGGTTTATCAACGGCAAAATATAGATCGGAAGAGCACACGTCTGAACTCCAGTCACGTGACGTTATCTCGTATGCCGTCTTCTGCTTGAAAAAAAAAAAAATGTAAACGAGAGACACTAGGAAGAGGGTTAGAAAGAGTTGCGTGATGTTATATTAGTCGGTATACTCAAGTAGGTACGATCTCCGTGTGTCGCTGTCCCACTTTATGCACCACTTTACAGCT
+
CACCCFFFFFFFGFGGGGGGGGHHHHHHHHHHHHHHHHHHGGGGGHHHHHHHHHGHGGGGHHHHHHHGHHHGGHHHHHHHHHHHGHHGGGFGHHFHHHFGHHHHGGGHGHHHHHHHHHHHHGGGFC///011111=....-.///0/0/0=.........0000//0000-.../9000900009;0.-9.:9000000000000;.....00.....90.9...09:0..00000000/..009000000
@M03495:530:000000000-LYBTV:1:1104:8991:14235 1:N:0:GTGACGTT+ATCTGGGA
GTCAGCATGTGAGCTTTGGTCCAGCCTGAGTCCCTGGTTTATCAACGGCAAAATATAGATCGGAAGAGCACACGTCTGAACTCCAGTCACGTGACGTTATCTCGTATGCCGTCTTCTGCTTGAAAAAAAAAAAAAAAGAACCTGACAAGAAGACTCAAACAAGAAGTTACTCACTGACGACAAATAACTCCATCTAACATCAGAGTATAAATCTCTATTAACGCGCACTGATATTCTAGCTAAAATGCCAA
+
CCCCCFFFFFFFGFGGGGGGGGHHHGHHHHGHHHHHHHHGHHHHHHGGGGGHHHHHHHHHHHGGGGHHHHHHHGHHHGHHHHHHHHHHHHGHHHGGGGHHHHHHGGHHHHGGGHGHHHHHHHHHHHHGGDGF?/<--.../././/00./////000/00../:;C0900000/000/9:---;000000:/000;0;////://:/://;/B//;/:////.9-----//////////;9/://;/;//;
@M03495:530:000000000-LYBTV:1:1104:18446:14236 1:N:0:GTGACGTT+ATCTGGGA
GTCAGCATGTGAGCTTTGGACTCCTGACTGGTTTATCAACGGCAAAATATAGATCGGAAGAGCACACGTCTGAACTCCAGTCACGTGACGTTATCTCGTATGCCGTCTTCTGCTTGAAAAAAAAAAAAAAAAAATAGATAGATTCGTACTAGTAGCTGTTCTAGACTATAGTTCAAATATAGAACAGATATAATGTAGTAATACACATATGTTATGAATGAACTAGATAGATGTTATGCTGAGGTTTGAGA
+
DCDCDFFFFFFFGGGGGGGGGGHHHHHHHHHHHHHHHHHHGGGGGHHHHHHHHHHHGGGGHHHHHHHGHHHGGHHHHHHHHHHHGHHHGGFFHGFHHHGGHHHHGGGHGHHHHHHHHHHHHGGGCB///-->--<<<D1C11111.:/..11<11110101<1111101:111111111111:10///11<1111111111<1100000111:1<1111:011100011<1111111<11<1..:/1.1..
@M03495:530:000000000-LYBTV:1:1104:14656:14240 1:N:0:GTGACGTT+ATCTGGGA
GTCAGCATGTGAGCTTTGGAGGGCAAGAAGTGGTTGTGGTTGACGACAGAAGGAGCAAGATAACGACCACAGGGAGGGTGGTTTATCAACGGCAAAATATAGATCGGAAGAGCACACGTCTGAACTCCAGTCACGTGACGTTATCTCGTATGCCGTCTTCTGCTTGAAAAAAAAAAAAATGTACATGCAGAAAAGAATCAGTAGTGTGACTACATATTCAAATGACAAAAGATGGTACGATATCGACAACA
+
DDEEEFFFFFFFGGGGGGGGGGGGGGGHHHFGHGGGGGGHGGHHGGGGGHHHHHHHHHHHHHHHGGGGGHHHHGGGGG?FFFGHHHHHHHGGGGGHHHHHHHHHHHGGGGHHHHHHHGHHHGHHHHHHHHHHHHGGHHGGGGHHHHHHGGHHHHGGGHGHHHHHHHHHGHHGGCG9<--.01111110:11/<//..01101111<1<<<<1/01<111:1111100</./.0100119.9.-1<.-.-..
@M03495:530:000000000-LYBTV:1:1104:21995:14265 1:N:0:GTGACGTT+ATCTGGGA
GTCAGCATGTGAGCTTTGGACTCCTGACTGGTTTATCAACGGCAAAATATAGATCGGAAGAGCACACGTCTGAACTCCAGTCACGTGACGTTATCTCGTATGCCGTCTTCTGCTTGAAAAAAAAAAAAAAAAAAAACTGTCATATATTCTGTATAAATGCAGTCATATAAGCAACACCACCCATCATCGCGAACTTAGTAGCAATGATTCATCACGTTAGTCTCTAATACGCGATTCACACAACCGCTGAC
+
DDDCDFFFFFFFGGGGGGGGGGHHHHHHHHHHHHHHHHHHGGGGGHHHHHHHHHHHGGGGHHHHHHHGHHHGGHHHHHGHHHHHGHHHGGFGHHHHHHGGHHHHGGGHGHHHHHHHFHHHHGGGGF>//---<---.000<::0000000000000000000<000<000000/.........//000:.----.0<0::00000000000000<..:/.<000:0000<..---.00<<0....<-@<</
@M03495:530:000000000-LYBTV:1:1104:20970:14265 1:N:0:GTGACGTT+ATCTGGGA
GTCAGCATGTGAGCTTTGGAATTAGTAAATTCGTTGACGACAGAAGGAGCAAGATAACGACCACAGGGAGGGTGGTTTATCAACGGCAAAATATAGATCGGAAGAGCACACGTCTGAACTCCAGTCACGTGACGTTATCTCGTATGCCGTCTTCTGCTTGAAAAAAAAAAAAATATGATATCAATACCAAGACTATGGCGTAAGCCACGTTAACACCTATCATCATCGGTCGATAAGCAATCTATCTCTGC
+
CCCCCFFFFFFFGFGGGGGGGGHHHGHHHHHHGHHHHHGGGGGHHHHHHHHHHHHHHHGGGGGHHHHGFGGGEFGFGHHHHHHHGGGGGHHHHHHGHHHHGGGGHHHHHHHGHHHGHHHHHHHHHHHHGFHHGGFGHHHHHHGGHHHHGCFHFHHHHHHHHHHHHGGGGCBC-.900000090000/000..//9///.-;-../9/;-.././9/./9///;///;/...9-...///////9///////
@M03495:530:000000000-LYBTV:1:1104:8930:14271 1:N:0:GTGACGTT+ATCTGGGA
GTCAGCATGTGAGCTTTGGTTTATCAACGGCAAAATATAGATCGGAAGAGCACACGTCTGAACTCCAGTCACGTGACGTTATCTCGTATGCCGTCTTCTGCTTGAAAAAAAAAAAAAAACAAAACCGGAGAAATAGGGCGTCACACCAACAGATCACAACAACTGTTCGACCCACTACAATACCTACTCTTACACCTTTATACATAACCATGTATCACAACACACGACAGTCATGCCTCACACGCACACTT
+
DDDDDFFFFFFFGGGGGGGGGGHHHHHHGGGGGHHGHHHHHHHHGGGGHHHHHHHGHHHGHHHHHHHGHHHHGHHHGGFGHFGFHHGGHHGHGGGHGHHHHHHH?GHHHGGGD@/<////<.00<<-----.00000./---:.:0...../:;00/:0....0/0:0...--.../::0;00000/00000000//0;000000000:000000:0000...:.:----:00;00000:.00-----./;
@M03495:530:000000000-LYBTV:1:1104:25976:14273 1:N:0:GTGACGTT+ATCTGGGA
GTCAGCATGTGAGCTTTGGAGTGAAATCTCTTGTCTTAAGGAATAAAGGAAAAAGATTCCGTCGGAGGCTCGGTGCTCTACAGGTTCAACCTTTGTACTCTATTATTGCCTCACATTCCATCTCTTGTGAAAATATATTTGATTGGCTTTTCTGCAGGTTGTTTGCCAGGACTTTCCAAGACCTCCACTAGAAAACACAATAAACTTTTTGGAAGCTGGACAACTATCTTCATTTTTCAGAAACAGTGAAA
+
CCCCCFFFFFFFGGGGGGGGGGHHHHHHHHHGHGHHHHHHHHHHHHHHHHHHHGGGHIHIHHHGGGGGGHHGGGGGHHHHHHHHHHHHHHGGHHGHHHHHHHHHHHHHHHHHHHHHHGHHHHHHHHHHHHHGHGHHGHHHHGGHHHHHHHHHHHGHHHHHHGHHHHDBGGHHHHHHHHHHHHHHHHHHHGH<FHHHHHHGHFHGHHHGHHGCHGFCGFHHHGHEGHHHHHFBFFFFGGGGGGGGGBBFGB0
@M03495:530:000000000-LYBTV:1:1104:28987:14280 1:N:0:GTGACGTT+ATCTGGGA
GTCAGCATGTGAGCTTTGGAGTGAAATCTCTTGTCTTAAGGAATAAAGGAAAAAGATTCCGTCGGAGGCTCGGTGCTCTACAGGTTCAACCTTTGTACTCTATTATTGCCTCACATTCCATCTCTTGTGAAAATATATTTGATTGGCTTTTCTGCAGGTTGTTTGCCAGGACTTTCCAAGACCTCCACTAGAAAACACAATAAACTTTTTGGAAGCTGGACAACTATCTTCATTTTTCAGAAACAGTGAAA
+
CCCCCFFFFFFDGBGGGGGGGGHHHHHHHHHHHHHGHHHCHFHHHHHHHGHHHHGEHHFHHHHGGGGGGEFEGGGGHFHHHFHGHHHGHGCFGHHHHHHHHGHHHHHHHGHHGHHHHHHFHHHHHHHHHEFGFHHHHHGGHHHHFHFHFHHGHHFHHAGHHDHHHH<GHHGHGHHFHEDDFFGFH>FFFHG1DG<>F.<.D0DGHHFFFGCC/<GCHHCCA0C.CCHHHEF0;0C0F/CFGFF/:FFGBF0
@M03495:530:000000000-LYBTV:1:1104:19327:14284 1:N:0:GTGACGTT+ATCTGGGA
GTCAGCATGTGAGCTTTGGAATTAGTAAATTCGTTGACGACAGAAGGAGCAAGATAACGACCACAGGGAGGGTGGTTTATCAACGGCAAAATATAGATCGGAAGAGCACACGTCTGAACTCCAGTCACGTGACGTTATCTCGTATGCCGTCTTCTGCTTGAAAAAAAAAAAAAGAATAAACAATTAACAAAGATCAAACCCTATCTTCTAGACTAGAGCAAAATGAGTAATAGATATGAAGATCTATATGA
+
CCCCCFFFFFFFGGGGGFGGGGFHHHHHHHHHGHHHHHGGGGGHHHHHHHHGHHHHHHGGGGGHHHHGGGGGGGGFGHHGHHGHGGGGGHHGHHHHHHGHGEGFHHHHHHHGHHHGHHHHHHHHHHHHGGHHGGGGHHFFHHFGHHHHGGGGEFHGGHHHHFHHHGGGA?---...000900.90000;0:/BF00000.../::000000:00:00009/0/00:0000;0;009:00000000090000
@M03495:530:000000000-LYBTV:1:1104:15440:14291 1:N:0:GTGACGTT+ATCTGGGA
GTCAGCATGTGAGCTTTGGACACAGGGAGGGTGGTTTATCAACGGCAAAATATAGATCGGAAGAGCACACGTCTGAACTCCAGTCACGTGACGTTATCTCGTATGCCGTCTTCTGCTTGAAAAAAAAAAAAAGGAACCGTATATAGACCACGTCACAGGCGCGATTCCATAAGATACGACCATCTATGAAAACTCAATCGTATCACTAAAGGAAATCATGAACAGACACGTATGTTATCCACTTACCGTGA
+
BBBBBFFFFDFFGFGGGGFGGGHHHGGFGGG2FEEFHHHHHHHGGGGGHHHHHHHHHGHGGGGFGHHHHHGBGHGHGHHHHHHHHHHGGHHGGFCGH4?FGFEGGHHGACHGHFFHHGHHHHFHFFCC/-<-../<..<.<./00000</..;...00..----;.900C009000C.=.99///;/9///////;;//..././///////.:;/B/////////....;.///////9;/9///9....
@M03495:530:000000000-LYBTV:1:1104:16686:14298 1:N:0:GTGACGTT+ATCTGGGA
GTCAGCATGTGAGCTTTGGAATTAGTAAATTCGTTGACGACAGAAGGAGCAAGATAACGACCACAGGGAGGCTGGTTTATCAACGGCAAAATATAGATCGGAAGAGCACACGTCTGAACTCCAGTCACGTGACGTTATCTCGTATGCCGTCTTCTGCTTGAAAAAAAAAAAGAAGAGAAACACGCCCAAGAGCAACCCGATAGCTCTGATAGCAATCTCACCGTGCAATGTAGATACTCATATCGGTAGAA
+
CCCCCFFFFFFFGGGGGGGGGGHHHHHHHHHHGGHHHHGGGGGHHHHHHHHHHHHHHHGGGGGHHHHGGGGGHHGHHHHHHHHHGGGGGHHGHHHHHHHHGGGGHHGHHHHGHHHGHHHHHHHHHHHHGGHHGGFGHHFHHHGGHHHHGGGHGHHHHHHHHHHHHGGGGC?...//.;///:..-.-.99..///...--;-./////////////9////..:...///////////;;////.-..;;/
@M03495:530:000000000-LYBTV:1:1104:8613:14316 1:N:0:GTGACGTT+ATCTGGGA
GTCAGCATGTGAGCTTTGGAATTAGTAAATTCGTTGACGACAGAAGGAGCAAGATAACGACCACAGGGAGGGTGGTTTATCAACGGCAAAATATAGATCGGAAGAGCACACGTCTGAACTCCAGTCACGTGACGTTATCTCGTATGCCGTCTTCTGCTTGAAAAAAAAAAAAGAAAGAGAAAAATTAATGGAGTAAAAAACACAAACCTAAAACATGTCTGACAGAGAAAGACAGAAGTAAAAACCATGAT
+
DCDDDFFFFFFFGGGGGGGGGGHHHHHHHHHHGHHHHHGGGGGHHHHHHHHHHHHHHHGGGGGHHHHGGGGGGGGGGHHHHHHHGGGGGHHHHHHHHHHHGGGGHHHHHHHGHHHGGHHHHHHHHHHHGGHHGGFGHHHHHHGGHHHHGGGHGHHHHHHHHHHHHGGGG=A-.../0///00:.:000000</0/:000-<......./000:0<0000000000///000/<//:00000000...00<<
@M03495:530:000000000-LYBTV:1:1104:8454:14327 1:N:0:GTGACGTT+ATCTGGGA
GTCAGCATGTGAGCTTTGGAGTGAAATCTCTTGTCTTAAGGAATAAAGGAAAAAGATTCCGTCGGAGGCTCGGTGCTCTACAGGTTCAACCTTTGTACTCTATTATTGCCTCACATTCCATCTCTTGTGAAAATATATTTGATTGGCTTTTCTGCAGGTTGTTTGCCAGGACTTTCCAAGACCTCCACTAGAAAACACAATAAACTTTTTGGAAGCTGGACAACTATCTTCATTTTTCAGAAACAGTGAAC
+
CCCCCFFFFFFFGGGGGGGGGGHHHHHHHHHHHHHHHHHHHHHHHHHHHHHHHHGGHIIIHIHGGGGGGHHGGGGGHHHHHHHHHHHHHHHHHHHGHHHHHHHHHHHHHHHHHHHHHHHHHHHHHHHHHGHHHHHHHHHHHHHHHFHHHHHHHHHHHHHHHEHHHHHHHGHHHHGHHHHHHEHHHGHHHHFFGHHFEHHGHHGHHHHHGHEGFCFGHHGHHGHHGGHGHHFCFGGGGGGGGGGGFFBFGG0
@M03495:530:000000000-LYBTV:1:1104:6460:14337 1:N:0:GTGACGTT+ATCTGGGA
GTCAGCATGTGAGCTTTGGACTCCTGACTGGTTTATCAACGGCAAAATATAGATCGGAAGAGCACACGTCTGAACTCCAGTCACGTGACGTTATCTCGTATGCCGTCTTCTGCTTGAAAAAAAAAAAAACAACAAACTAGATATTAAATTATTCTTAGACTATCAAACATAAGAGCTACAATAACATATAACTATCACTATATATGTCGTTGATTGTAGTGTAGTAAGACTTAGTAGTGCACGATTGAGAA
+
CCDEEFFFFFFFGGGGGGGGGGHHHHHHHHHHHHHHHHHHGGGGGHHHHHHHHHHHGGGGHHHHHHHGHHHGHHHHHHHHHHHHGHHHGGFFHHHHHHGGHHHHGGGHGHHHHHHHHHHHHGFGFBB<<//....0.11111111111=101111<111010<11100.011<10/0C0:0110001:<1111111111111111:11.../.111:11</11111111011111:1</110...9.0<.1
@M03495:530:000000000-LYBTV:1:1104:20271:14339 1:N:0:GTGACGTT+ATCTGGGA
GTCAGCATGTGAGCTTTGGATGGTTCTGGTTTATCAACGGCAAAATATAGATCGGAAGAGCACACGTCTGAACTCCAGTCACGTGACGTTATCTCGTATGCCGTCTTCTGCTTGAAAAAAAAAAAAAATAACTAATTTATATTGCTTTACGTGTAAAAAAATGATAACATATTATACCAATAAACACGATCATCTACTCCAACATATGATGACTACCTAGTAGTCAATGGTATCTCGAACTCTAGATCTAA
+
BBBBBFFFFFFDGBGGGGGGGGGHHHHHHHHHHHGHHHGGGGGHHHHHHHHHHHGGGGHHHHHGHGHHHGHHHHHHHHHHHHGGFHGGGGHHFGHHGGHHHHGFGHGHHFHHFGHHHHHGGG@C///<0111=1>11111111111=000.////0000;-.0000000:;00;090000/00000..9...0009000////./0/;/9////:/.////9///;///9;/////.9...////9///;/
@M03495:530:000000000-LYBTV:1:1104:27275:14356 1:N:0:GTGACGTT+ATCTGGGA
GTCAGCATGTGAGCTTTGGAATTAGTAAATTCGTTGACGACAGAAGGAGCAAGATAACGACCACAGGGAGGGTGGTTTATCAACGGCAAAATATAGATCGGAAGAGCACACGTCTGAACTCCAGTCACGTGACGTTATCTCGTATGCCGTCTTCTGCTTGAAAAAAAAAAAAAAATGTGGATTCAGTCAGAAGTCAAACAGCCGACTAAACAAGTGATACGGCATAATATACATAGCACAATAGTACCTGA
+
AABBBFFFFFFDF4FGGGFBFGHHGHHHHHHHGFGGHG?GGGGHHHHHHHHHHHHHHHGFGGGHHFHGFGGGBFGEFHHHHHHHFGGGGHGGHHHHGHHGFEFEHHBHHHHC0FGGFHFHHHHGFHHHFGGEFGGGGHDHHHGGHHFFCE?GG1GGHHHHHFHHHFCCC-;?-;;.000////////;/////;////;..9;-----////../9////..---/9/9//////////../9/;////:/
@M03495:530:000000000-LYBTV:1:1104:3321:14359 1:N:0:GTGACGTT+ATCTGGGA
GTCAGCATGTGAGCTTTGGAGTGAAATCTCTTGTCTTAAGGAATAAAGGAAAAAGATTCCGTCGGAGGCTCGGTGCTCTACAGGTTCAACCTTTGTACTCTATTATTGCCTCACATTCCATCTCTTGTGAAAATATATTTGATTGGCTTTTCTGCAGGTTGTTTGCCAGGACTTTCCAAGACCTCCACTAGAAAACACAATAAACTTTTTGGAAGCTGGACAACTATCTTCATTTTTCAGAAACAGTGAAC
+
BBCCCFFFFFFFGGGGGGGGGGHHHCHHHHHHHHHHHHGGHHHHHHHHHHHHHHGGHHIIHHHGGGGEGHHGGEGGHHGHHHHGHHHHHHHHHHHGHHHHHHHHHHHHHHHHHHHHHHHHHHHGHHHHHHGHHHHHHGHHGEHHHGHHFHHHHHHGHHHHHEHHHHHHGEHGFHHHGHHEHHHGHHHHHHG1FHHHHHHFGBDDGHHFHHGGGEHCGF/GGHHEFGHFHGFCFFFGGGGGF;FFFFBFGF0
@M03495:530:000000000-LYBTV:1:1104:14629:14378 1:N:0:GTGACGTT+ATCTGGGA
GTCAGCATGTGAGCTTTGGAGTCCTGACTGGTTTATCAACGGCAAAATATAGATCGGAAGAGCACACGTCTGAACTCCAGTCACGTGACGTTATCTCGTATGCCGTCTTCTGCTTGAAAAAAAAAAAAACAACGAATGAGTGGTAGGCTATCCTGCTACTATGATTAACGTGTAGAAGGCATTCTATTATTTGTGATACTAACAAGAGTGCTAAATCGTCATGCACAACATGTGATATGATCATTAGAGAG
+
CCCCDFFFFFFFGGGGGGGGGGHHHHHHHHHHHHHHHHHHGGGGGHHHHHHHHHHHGGGGHHHHHHHGHHHGHHHHHHHHHHHHGHHHGGFFHHFHHHGGHHHHGGGHGHHHGHHHHHHHHGGGDC<>///<.-.<.11111.111.00<0//<00011:11111::<1./.:/1<11...001111111111</11111<1000//.:<1111111.<...11001/.<<0:11111:11111<11101.
@M03495:530:000000000-LYBTV:1:1104:26722:14386 1:N:0:GTGACGTT+ATCTGGGA
GTCAGCATGTGAGCTTTGGTTTATCAACGGCAAAATATAGATCGGAAGAGCACACGTCTGAACTCCAGTCACGTGACGTTATCTCGTATGCCGTCTTCTGCTTGAAAAAAAAAAAATAAAGATTACTGTCTAATGAATAAATGAAGGTATCGCGGAGCAAATCGCATATCTATCTATGTCTCCCACTGCACACCAACGACTGCATGCACTCACAGACGCACACCGTGACCACACGATAGACATCGGGTACA
+
AAAABFFFFFFFG4FGGGGGGGHHHHHHGGGGGHHFHHGHHHHHGGGGHHHHHHHGHHHGHHHHHHHHFFHHGBGEGGEFH1EGHHFGHH4EE?EHFHHHHHHHFGGFHGEF>>B<0@2>22111?F1111<11111111111=1111111..-<---.//00.....0000009000;0000:/9.009/0.9:....-..;/////////9///.--9--..-9...//...--...9////..::-//
@M03495:530:000000000-LYBTV:1:1104:6675:14386 1:N:0:GTGACGTT+ATCTGGGA
GTCAGCATGTGAGCTTTGGAATTAGTAAATTCGTTGACGACAGAAGGAGCAAGATAACGACCACAGGGAGGGTGGTTTATCAACGGCAAAATATAGATCGGAAGAGCACACGTCTGAACTCCAGTCACGTGACGTTATCTCGTATGCCGTCTTCTGCTTGAAAAAAAAAAAAAAAAATACAGATAGTAAGTGCTTCTGAGGTGTTAAATACACTATAGAAATGATAAATACGACTAAGTATATAATACTAA
+
DDDDDFFFFFFFGFGGGGGGGGHHHHHHHHHHGHHHHHGGGGGHHHHHHHHHHHHHHHGGGGGHHHHGGGGGGGGGGHHHHHHHGGGGGGHHHHHHHHHHGGGGHHGHHHHGHHHGHHHHHHHHHHHHGGHHGGGGHHFHHHGGGHHHGGGGGHHHGHHHHHHHHGGGG-A9<----.000000000000<000000:00./.0.000000000<0<0000<0000000<0....-00<000000000000
@M03495:530:000000000-LYBTV:1:1104:22119:14412 1:N:0:GTGACGTT+ATCTGGGA
GTCAGCATGTGAGCTTTGGAGTGAAATCTCTTGTCTTAAGGAATAAAGGAAAAAGATTCCGTCGGAGGCTCGGTGCTCTACAGGTTCAACCTTTGTACTCTATTATTGCCTCACATTCCATCTCTTGTGAAAATATATTTGATTGGCTTTTCTGCAGGTTGTTTGCCAGGACTTTCCAAGACCTCCACTAGAAAACACAATAAACTTTTTGGAAGCTGGACAACTATCTTCATTTTTCAGAAACAGTGAAC
+
CCCCCFFFFFFFGGGGGGGGGGHHHGHHHHHHHGHHHHHHHHHHHHHHHHHHHHGGHIIIHGHGGGGGGHHGGGGGHHHHHHHHHHGHHHHHHHHHHHHHHHHHHHHHHHHHHHHHHHHHHHHHHHHHHFHHHHHHHHHHHHHHHGHHHHHHHHGHHHHHHGHHHHHHHHGHHHHHHHHHHHHHHHHHHHHDGDGHHHHGHFHHHHHHHHGGGHFHHHHHHHHGHGHHHHG0FFFGGGGGGFGGGF0CGF0
@M03495:530:000000000-LYBTV:1:1104:3840:14413 1:N:0:GTGACGTT+ATCTGGGA
GTCAGCATGTGAGCTTTGGCGACAGAAGGAGCAAGATAACGACCACAGGGAGGGTGGTTTATCAACGGCAAAATATAGATCGGAAGAGCACACGTCTGAACTCCAGTCACGTGACGTTATCTCGTATGCCGTCTTCTGCTTGAAAAAAAAAAATAGACGGATATACAAGTATGGTGGCTCAAATAACCTGTATCTATAGTAACTTGCAATGGAGATATACACTAGTAAACAATGATAAAGACGCTAGCGTG
+
ABBBBFFFFFFFGBGGGGGGEGGGGHHHHFHHHHHHHHHHGGGGGHHHHGFFGGBFGGGHHHHHHHFGGEGHHGHHHHHHHHGAGGHHFHCGHGHHHGHHHHHHHHHHHHGHHGGGGGHEFHHHFGHHHFDDGHGFHFGHHHCCDGGGCCC--.0000.....90;0009000/00..9;0909000/9.0000/;/9/9///////////9/.9;/////9/9:9/////.//9//////;.-.../-9.
@M03495:530:000000000-LYBTV:1:1104:29644:14431 1:N:0:GTGACGTT+ATCTGGGA
GTCAGCATGTGAGCTTTGGTTTATCAACGGCAAAATATAGATCGGAAGAGCACACGTCTGAACTCCAGTCACGTGACGTTATCTCGTATGCCGTCTTCTGCTTGAAAAAAAAAACAACAACTTATAGTACACATCCATAGCATCTATATTAACACTATCTCGAACATAGCAAAGCGATAAGCCAACACTATACATATCACGCGTATATATAATGATCCAACAACTCTATCACACGTGCATGACGCTCAAGA
+
CCCCCFFFFFFFFBGGGB4AAGHHHHHHDGFGGHGHHHFHHHGHGGGGHFHGGHHGHHHG5FHHHHHFGHFGGGAGE?BFFCFFHGFFGEHGGGGHFGHHFFGCFGHHHGGCGC//=?=//222222>222111101=?11==111111111>11<0111101<.<<000000//...;.000//...;/0:;0000;00..--::;0;0;000000;000..;0009000000-;...0000.....000
@M03495:530:000000000-LYBTV:1:1104:24480:14433 1:N:0:GTGACGGT+ATCTGGGA
GTCAGCATGTGAGCTTTGGAGTGAAATCTCTTGTCTTAAGGAATAAAGGAAAAAGATTCCGTCGGAGGCTCGGTGCTCTACAGGTTCAACCTTTGTACTCTATTATTGCCTCACATTCCATCTCTTGTGAAAATATATTTGATTGGCTTTTCTGCAGGTTGTTTGCCAGGACTTTCCAAGACCTCCACTAGAAAACACAATAAACTTTTTGGAAGCTGGCCAACTATCTTCATTTTTCAGAAACAGTGAAC
+
BAABBFFFFFFFG4GGGFGFGGFHHBHHHHHHHDHHHG6GFHGHHHBHBHHHGFEAGEF5FBEFG0EEEE1E011>FHG5F4F3B@3F4B?FGB@44B@BGGFGEHG4FFGGHHCGHHF4FG33FGHGHHHHBFHHHGHGH4BFGGCGHHHHF3G3F0FGHGEFFH2FF?//FHHHDFFF0F0>GEHFH0F1FHFHGHH.D<F00DDGGFCCH0;.:CC.;CE.:/C:FB0;CFCC0/9FB;/F/9;CB00
@M03495:530:000000000-LYBTV:1:1104:10805:14435 1:N:0:GTGACGTT+ATCTGGGA
GTCAGCATGTGAGCTTTGGAGTGAAATCTCTTGTCTTAAGGAATAAAGGAAAAAGATTCCGTCGGAGGCTCGGTGCTCTACAGGTTCAACCTTTGTACTCTATTATTGCCTCACATTCCATCTCTTGTGAAAATATATTTGATTGGCTTTTCTGCAGGTTGTTTGCCAGGACTTTCCAAGACCTCCACTAGAAAACACAATAAACTTTTTGGAAGCTGGACAACTATCTTCATTTTTCAGAAACAGTGAAC
+
CCCCCFFFFFFFGGGGGGGGGGHHHHHHHHHHHHHHHHHHHHHHHHHHHHHHHHGGHIIHHIHGGGGGGHHGGGGGHHHHHHHHHHHHHHHHHHHHHHHHHHHHHHHHHHHHHHHHHHHHHHHHHHHHHHHHHHHHHHHHHHHHHHHHHHHHHHHHHHHHHGHHHHHHHFHHHHHHHHFHFHHHHHHHHHHFHHHHHHHGHFHHFGHHHHGGHHHHHHEGHHHGHHHHHGGBFFFGGGGGGGFGGGGGGG9
@M03495:530:000000000-LYBTV:1:1104:6176:14440 1:N:0:GTGACGTT+ATCTGGGA
GTCAGCATGTGAGCTTTGGAATTAGTAAATTCGTTGACGACAGAAGGAGCAAGATAACGACCACAGGGAGGGTGGTTTATCAACGGCAAAATATAGATCGGAAGAGCACACGTCTGAACTCCAGTCACGTGACGTTATCTCGTATGCCGTCTTCTGCTTGAAAAAAAAAAAATAGAAAAAAGACATATACTAACCGCTCGCATCCAACAGCATGATAGACTATACAACGATGATATAGAAAGTAACACTAG
+
BBBBBFFFFFFFGBGGGGGGGGHHHHGHHHHHGGHHHHGGGGGHHHHHHHHHHGHHHHGGGGGGHHHGGGGGGGGGGHHHHHHHGGGGGHHGHHHHHHHHGFGGHHHHHGHGHHHGHHHHHHHHHHHHGHHFGFFFHE1GGHFGHHHHCF?GGHHHHHGHHHFGHGGG---9.;0000;.9..//00///////.--;----.-////....//9///:///////9/-.../////////////////;/
@M03495:530:000000000-LYBTV:1:1104:12430:14440 1:N:0:GTGACGTT+ATCTGGGA
GTCAGCATGTGAGCTTTGGAGTGAAATCTCTTGTCTTAAGGAATAAAGGAAAAAGATTCCGTCGGAGGCTCGGTGCTCTACAGGTTCAACCTTTGTACTCTATTATTGCCTCACATTCCATCTCTTGTGAAAATATATTTGATTGGCTTTTCTGCAGGTTGTTTGCCAGGACTTTCCAAGACCTCCACTAGAAAACACAATAAACTTTTTGGAAGCTGGACAACTATCTTCATTTTTCAGAAACAGTGAAC
+
CCCCCFFFFFFFGGGGGGGGGGHHHHHHHHHHHGHHHHHHHHHHHHHHHHHHHHGGHHHHHGHGGGGGGHHGGGGGHHHHHHHHHHHHHHHHHHHHHHHHHHHHHHHHHHHHHHHHHHGHHHHHHGHHHHHHHHHHHHHHHFHHHHHHHHHHHGFHHGHHHGHGHGHGFGHGHHHHHHHHEHHHHHHHHHHBGHHHHHHEHFGHFFGHHHGGGHGCGHHHHHHGFGHGHFFCFGFGGGGGEFGGGCFGF00
@M03495:530:000000000-LYBTV:1:1104:22688:14441 1:N:0:GTGACGTT+ATCTGGGA
GTCAGCATGTGAGCTTTGGACTCCTGACTGGTTTATCAACGGCAAAATATAGATCGGAAGAGCACACGTCTGAACTCCAGTCACGTGACGTTATCTCGTATGCCGTCTTCTGCTTGAAAAAAAAAAAAAAAAACACACGACTTCATCGTATTCGTACTAGATACGTGTGTCGAACACATATGGTAGTAGTGGCAAGCATAATTCATACAACATAGCACGATATAATCTACCTATGGCGGTACGATGTGGTA
+
DDEEEFFFFFFFGGGGGGGGGGHHHHHHHHHHHHHHHHHHGGGGGHHHHHHHHHHHGGGGHHHHHHHGHHHGHHHHHHHHHHHHGHHHGGFFHHHHHHGGHHHHGGGHGHHHHHHHHHHHHGGGGG/<<--<-....<---..11110..<:1///..110111.0/:..1....</.001:11:1<111/../09./:111111111000.:110:0-...-11:1<11<0:<00.<-9.B....:10/1
@M03495:530:000000000-LYBTV:1:1104:23493:14471 1:N:0:GTGACGTT+ATCTGGGA
GTCAGCATGTGAGCTTTGGAGTGAAATCTCTTGTCTTAAGGAATAAAGGAAAAAGATTCCGTCGGAGGCTCGGTGCTCTACAGGTTCAACCTTTGTACTCTATTATTGCCTCACATTCCATCTCTTGTGAAAATATATTTGATTGGCTTTTCTGCAGGTTGTTTGCCAGGACTTTCCAAGACCTCCACTAGAAAACACAATAAACTTTTTGGAAGCTGGACAACTATCTTCATTTTTCAGAAACAGTGAAC
+
BABBCFFFFFFFGGGGGGFGGGGHHHHHHGHHHFFGHHHHHHHHHHHHHHHHHHGGHIHHHGHGGGGGGHHGGGGGHHHHHHHHHGHHHHHHHHHHHHHHHHHHHHHHHHHHHHHHHHHHHHHHHHHHHFHGHHHHHHGHHHHHEGHHHHHHHHHHHHHHHGHHGGHHHHHHHHHHHHHFHHHHHHHHHGHFGHHHHHHGHFDGGHHHHHGGFHHGHHHHHFHGGGHHHHG9FFFGGGGGGGFFF/9CFGB
@M03495:530:000000000-LYBTV:1:1104:4704:14473 1:N:0:GTGACGTT+ATCTGGGA
GTCAGCATGTGAGCTTTGGAATTAGTAAATTCGTTGACGACAGAAGGAGCAAGATAACGACCACAGGGAGGGTGGTTTATCAACGGCAAAATAGATCGGAAGAGCACACGTCTGAACTCCAGTCACGTGACGTTATCTCGTATGCCGTCTTCTGCTTGAAAAAAAAAAAAACACACCACATACTTCTTCACCCTGAATCAACTTATAAACGACGTGCACAAGTAGACTCCTCCATGTCCCTACCTGTCTAT
+
BBBBBFFFFFFFGEGFGGGGGFFHHHGHHHHHGEGHHHGCGGGHHHHHHHHHHHHHHHGFGGGHHHHGFGGGEFFGGHFHHHHHGGGGGGHHHHHHHGDGEAFGHHHHHGHHHGHHHHHHHHHHHHGGHFGGGGHGFHHHGGHHGHGDFFEHHGGDFGFHFFHGCG-;:-9..:..9..900;//99////;..../////;9/9;9;//..---.:.//.999///////././//////9..///////
@M03495:530:000000000-LYBTV:1:1104:15428:14478 1:N:0:GTGACGTT+ATCTGGGA
GTCAGCATGTGAGCTTTGGAGTGAAATCTCTTGTCTTAAGGAATAAAGGAAAAAGATTCCGTCGGAGGCTCGGTGCTCTACAGGTTCAACCTTTGTACTCTATTATTGCCTCACATTCCATCTCTTGTGAAAATATATTTGATTGGCTTTTCTGCAGGTTGTTTGCCAGGACTTTCCAAGACCTCCACTAGAAAACACAATAAACTTTTTGGAAGCTGGACAACTATCTTCATTTTTCAGAAACAGTGAAC
+
AAAA?F1FFFBDG1GCGG1GFGFFHHHGHHGHHFHHHHHHBGHHHHGHHFHHHHGGHHHHHHFGGCGGGHHGGGFCHFHHHGFHFHFHHFGGG1FGGFHGHGHHFHHBHHGFHHHHHHHHFEGHHGHHFFGHHHFHHHHGFFHHG00GHGHHHHFBGFGHFEEHHGGHFFHHHHHHHHHHHHHFHEHHHHFBGHEHCG.CHHGHHHHFHHGGEE/;:CCFFHFEFHHHGGFGFGCFFFGGB0BBF;9BBC0
@M03495:530:000000000-LYBTV:1:1104:26950:14485 1:N:0:GTGACGTT+ATCTGGGA
GTCAGCATGTGAGCTTTGGACTCCTGACTGGTTTATCAACGGCAAAATATAGATCGGAAGAGCACACGTCTGAACTCCAGTCACGTGACGTTATCTCGTATGCCGTCTTCTGCTTGAAAAAAAAAAAAAAAAAATAAAAGGTGTATCTACACTGTATCTAGCTCCATGCTCACATATGCACTAACACACTATCCATATGCAACTAGCTAACTAAAGATAATCGCACTTGCACTTGCATACTGATACATTAG
+
BBCBCFFFFFFFGGGGGGFGGGHHHHHHHHHHHHHHHHHHGGGGGGHHHGHHHHHHGGGGHHHHHHHGHHHGHHHHHHHHHHHHGHHHGGBFH?4FGHGGEHHHFGGHGHHFFHHGGFHHFGGGCB<</-<<<-.00000.00:000000;/000000:0;00:000000;000000000:000000.9//00/0;000;000/00:000/:0:00000000...-:000000000000;00000:00000
@M03495:530:000000000-LYBTV:1:1104:11500:14489 1:N:0:GTGACGTT+ATCTGGGA
GTCAGCATGTGAGCTTTGGATGGTTCTGGTTTATCAACGGCAAAATATAGATCGGAAGAGCACACGTCTGAACTCCAGTCACGTGACGTTATCTCGTATGCCGTCTTCTGCTTGAAAAAAAAAAAAGAAAACAACTACAAGCTTTCCTACTGCTACACAAGTTATGACATTGCATACCACTCAAAAAGTAAATTAAAGAAAGTGTAAGACAACAACAACTAAATCAATAGTCTATTGCGGAACCGATATCT
+
BABBBFFFFFFDGFFFDGAFGFFBGGHHFHHHHGHHHFGGGGEHHHGHHHFHHHDGGGGFGHHFHCHGHGBFGGFFHHHGHHGGHHGGGGC14B@GFEHHGGEEEGGHGFHB?EBFGFGECC/>/<//00??</FFG1>1F.<1111111000<0<</0..=00<00:0GC000;;0;00;//:00..00000090000.//0;0000099/9.;9.C.//:///9;B//;B///://9--9-.-----/;
@M03495:530:000000000-LYBTV:1:1104:17424:14494 1:N:0:GTGACGTT+ATCTGGGA
GTCAGCATGTGAGCTTTGGAATTAGTAAATTCGTTGACGACAGAAGGAGCAAGATAACGACCACAGGGAGGGTGGTTTATCAACGGCAAAATATAGATCGGAAGAGCACACGTCTGAACTCCAGTCACGTGACGTTATCTCGTATGCCGTCTTCTGCTTGAAAAAAAAAAAAAAAATACACAGAACAATATCATACGTATACACCTAGTCTCAATGGTATTGTCAACTATTTAGTATACATATCAGTGAGG
+
CCCDDFFFFFFFGGGGGGGGGGHHHHHHHHHHGHHHHHGGGGGHHHHHHHHHHHHHHHGGGGGHHHHGGGGGFGGGGHHHHHHHGGGGGHHHHHHHHHHHGGGGFHHHHHHGHHHGHHHHHHHHHHHHGGHHGGGGHHDHHHGGHHHHGGGHGHHHHHHHHHHHHGGGG@C99---.0:0;0.00://00;00000.0000000//0:00000000000:0;00000;:0:0000000:000000000:0.
@M03495:530:000000000-LYBTV:1:1104:24254:14497 1:N:0:GTGACGTT+ATCTGGGA
GTCAGCATGTGAGCTTTGGTCCAGCCTGAGTCCCTGGTTTATCAACGGCAAAATATAGATCGGAAGAGCACACGTCTGAACTCCAGTCACGTGACGTTATCTCGTATGCCGTCTTCTGCTTGAAAAAAAAAAAAAACACACTACAGTCCGCTCTGTTCGAACCGTGAACTACAATAGCATTAAAACTGCCAACTAACATCAGCAGGACGATAAAATTTACAAGATGACGCTCAGACTGTATGCTGCATGTT
+
DDDDCFFFFFFFGFGGGGGGGGHHHGHHHHHHHHHHHHHHHHHHHHGGGGGHHHHHHHHHHHGGGGHHHHHHHGHHHGHHHHHHHHHHHHGHHHGGFGHHHHHHGGHHHHGFGHGHGHHHHHAGGHHGGDCCC/<<..0..</<0000<.-.-.0;00....--....000000000000000000000/009/0:0900000:...;--...0000000:;0::000.....9000000000000/9000
@M03495:530:000000000-LYBTV:1:1104:17121:14513 1:N:0:GTGACGTT+ATCTGGGA
```
