## Supplementary File 4 - Rice NGS raw data for "Developing a Molecular Toolkit to ENABLE all to apply CRISPR/Cas9-based Gene Editing *in planta*": pBA24_R1_001.fastq (part 6 of 40)

```
GTCAGCATGTGAGCTTTGGAGTGAAATCTCTTGTCTTAAGGAATAAAGGAAAAAGATTCCGTCGGAGGCTCGGTGCTCTACAGGTTCAACCTTTGTACTCTATTATTGCCTCACATTCCATCTCTTGTGAAAATATATTTGATTGGCTTTTCTGCAGGTTGTTTGCCAGGACTTTCCAAGACCTCCACTAGAAAACACAATAAACTTTTTGGAAGCTGGACAACTATCTTCATTTTTCAGAAACAGTGAAC
+
BBCCCFFFFFFFGGGGGGGGGGHHHHHHHHHHHHHHHHHHHHHHHHHHHHHHHGGGHHHHHHHGGGGGGHHGGGGGHHHHHHHHHHHHHHHHHHHHHHHHHHHHHHHHHHHHHHHHHHHHHHHHHHHHHDHHHHHGHHHHHHHHHEHHHHHHHHHGHHHHHGHHHHHHGHHHHHHHHEGGHGHHHHHGHHGDGHHGHHGGHBDGGHHHHHGGHHGGFGHHHEHEGHHHHHGCFFBFGGGGGFFGGFFFGF0
@M03495:530:000000000-LYBTV:1:1104:26710:14516 1:N:0:GTGACGTT+ATCTGGGA
GTCAGCATGTGAGCTTTGGATTAGTGTTGACGACAGAAGGAGCAAGATAACGACCACAGGGAGGGTGGTTTATCAACGGCAAAATATAGATCGGAAGAGCACACGTCTGAACTCCAGTCACGTGACGTTATCTCGTATGCCGTCTTCTGCTTGAAAAAAAAAAAAAAAAGTGAATAGATACACTCCTTGACACGCAAATGTAATCCTAATAGTAACAGTCCCTCGAGCACAGTTGTATACGCTTGACCGCC
+
BABBBFFFFDFBG4FGG4AGGFHHFHFFGFHGEGCEHGGGGHHHHHGHHHHFGGGGHHFHGCEEGBFEGGHHHHHHHGGGGGHFHHHHFFBDGFGGGFGHGFHHGHHHGHHHGHHHHFHHHGHHGGA<?@C2GGHFFHF?GG<@GGHFHHHFC0C1DGC<CD@--;9--.0;0//////////;/.//////;;--;;//////;9//////////9//9//9.-...-;.9/;///9/;......//---
@M03495:530:000000000-LYBTV:1:1104:19842:14523 1:N:0:GTGACGTT+ATCTGGGA
GTCAGCATGTGAGCTTTGGAGTGAAATCTCTTGTCTTAAGGAATAAAGGAAAAAGATTCCGTCGGAGGCTCGGTGCTCTACAGGTTCAACCTTTGTACTCTATTATTGCCTCACATTCCATCTCTTGTGAAAATATATTTGATTGGCTTTTCTGCAGGTTGTTTGCCAGGACTTTCCAAGACCTCCACTAGAAAACACAATAAACTTTTTGGAAGCTGGACAACTATCTTCATTTTTCAGAAACAGTGAAC
+
CDDDDFFFFFFFGGGGGGGGGGHHHHHHHHHHHHHHHHHHHHHHHHHHHHHHHHGGHIHHHHHGGGGGGHHGGGGGHHHHHHHHHHHHHHHHHHHHHHHGHHHHHHHHHHHHHHHHHHHHHHHHHHHHHHHHHHHHHHHHHHHHHHHHHHHHHHHHFHHHHGHHHGHHHHGHHHHHHHHHFHHHHGHHHHGDHHHHHFFGHDDHHFHHHHGGGFHGGGG.GFHHHHHHHHFBFGFFFFGGGGGGGFGGGG0
@M03495:530:000000000-LYBTV:1:1104:13100:14537 1:N:0:GTGACGTT+ATCTGGGA
GTCAGCATGTGAGCTTTGGAATTAGTAAATCGTTGACGACAGAAGGAGCAAGATAACGACCACAGGGAGGGTGGTTTATCAACGGCAAAATATAGATCGGAAGAGCACACGTCTGAACTCCAGTCACGTGACGTTATCTCGTATGCCGTCTTCTGCTTGAAAAAAAAAAATAAATACTATTGAAATCTATGACAACTACAGTTGTACGATAGAGAGTGTGTTATCTGTGATGAAGGCCAGATGTCACGACT
+
CBCCDFFFFFFFGGGGGGGGGGHHHHHHGHHGHHHHHEBEGGHHHHHHHHHHHHHHHGGGGGHHHHGGGGGEFGGGHHHHHHHGGGGGHHHHHHHHHHHGGGGHHHHHHHGHHHGHHHHHHHHHHHHGFHHGGGGHHGHHHGGHHHHGGGHGHHHHHHHHHHHHGGGCG<.01111:1111111111111111<1<0000011111<.....1<B.0111./11111111<1<:10.....011111..-.
@M03495:530:000000000-LYBTV:1:1104:2450:14537 1:N:0:GTGACGTT+ATCTGGGA
GTCAGCATGTGAGCTTTGGAATTAGTAAATTCGTTGACGACAGAAGGAGCAAGATAACGACCACAGGGATGGTGGTTTATCAACGGCAAAATATAGATCGGAAGAGCACACGTCTGAACTCCAGTCACGTGACGTTATCTCGTATGCCGTCTTCTGCTTGAAAAAAAAAAAAAAAAAATAAAAATTTATGTACATACTTTATACAATCAGAATAGACATATCATACATCGCATCTCCAGTACTGACATATT
+
CCCCCFFFFFFFGFGGGGGGGGHHHDHHGHHHGHHHHHGGGGGHHGHHHHHHHHHHHHGGGGGHHHHGEHGGGHGEGHHHHHHHGGEGGH2BGFHGHGHHGEFEFHFHHHHGHGHGGGFHHHHHFHHHGCGFGGFGHHDHHGFDHHHHCGGHGGHGHHHHAGHHHGCCA-;---;---.9///;.////9;/////://////////////;///:////9/9//9/9/....-//////;//;///////
@M03495:530:000000000-LYBTV:1:1104:12677:14543 1:N:0:GTGACGTT+ATCTGGGA
GTCAGCATGTGAGCTTTGGAGTGAAATCTCTTGTCTTAAGGAATAAAGGAAAAAGATTCCGTCGGAGGCTCGGTGCTCTACAGGTTCAACCTTTGTACTCTATTATTGCCTCACATTCCATCTCTTGTGAAAATATATTTGATTGGCTTTTCTGCAGGTTGTTTGCCAGGACTTTCCAAGACCTCCACTAGAAAACACAATAAACTTTTTGGAAGCTGGACAACTATCTTCATTTTTCAGAAACAGTGAAC
+
CBCCDFFFFFFFGGGGGGGGGGHHHHHHHHHHHHHHHHHHHHHHHHHHHHHHHHGGHIHHHHHGGGGGGHHGGGGGHHGHHHHHHHHHHHHGHHHGHHHHHHHHHHHHHHHHHHGHHHHGHHHHHHHHHHHHHHHHHHHHHGHHHHHHHHHHHGHHHGHHHGHHHHHHHHHGHHHHFHHHEHHHHHHHHGHGHGHHHHGGHHGDGHHHHHGGHHE.GHFGHHHHGGFHHHB9CFCFFFGGGFGGGFFFFF0
@M03495:530:000000000-LYBTV:1:1104:15041:14545 1:N:0:GTGACGTT+ATCTGGGA
GTCAGCATGTGAGCTTTGGAATTAGTAAATTCGTTGACGACAGAAGGAGCAAGATAACGACCACAGGGAGGGTGGTTTATCAACGGCAAAATATAGATCGGAAGAGCACACGTCTGAACTCCAGTCACGTGACGTTATCTCGTATGCCGTCTTCTGCTTGAAAAAAAAAAAAAAAAAAAATAATACAGCTACTTGATCCATACTCATGGTAATAGTCTAATACTGTAACATATGAAATCTACTGACAAGTA
+
DCDEDFFFFFFFGGGGGGGGGGHHHHHHHHHHGHHHHHGGGGGHHHHHHHHHHHHHHHGGGGGHHHHGGGGGFGGGGHHHHHHHGGGGGHHHHHHHHHHHGGGGHHHHHHHGHHHGHHHHHHHHHHHHGHHHGGGGHGFHHHGGHHHHGGGHGHHHHHHHHHHHHGGGG<9<----<---<0111101:0100:10111011/1011<01111111111111111<11111<1111<11111101<0<:11
@M03495:530:000000000-LYBTV:1:1104:10158:14547 1:N:0:GTGACGTT+ATCTGGGA
GTCAGCATGTGAGCTTTGGAGTGAAATCTCTTGTCTTAAGGAATAAAGGAAAAAGATTCCGTCGGAGGCTCGGTGCTCTACAGGTTCAACCTTTGTACTCTATTATTGCCTCACATTCCATCTCTTGTGAAAATATATTTGATTGGCTTTTCTGCAGGTTGTTTGCCAGGACTTTCCAAGACCTCCACTAGAAAACACAATAAACTTTTTGGAAGCTGGACAACTATCTTCATTTTTCAGAAACAGTGAAC
+
CBCCCFFFFFFFGGGGGGGGGGHHHHHHHHHHHHHHHHHHHHHHHHHHHHHHHHGGHIIIHIHGGGGGGHHGGGGGHHHHHHHHHHHHHHHHHHHHHHHHHHHHHHHHHHHHHHHHHHHHHHHHHHHHHHHHHHHHHHHHHHHHHHHHHHHHHHHHHHHHHGHHHHHHHHHHHHHHHHHHGHHHHHHHHHFFGGHHHHG<GGFHHHHHHHGCHGBCGHHHGFHFGHHHHHGGGGGGGGGGGGGGGFFFGGB
@M03495:530:000000000-LYBTV:1:1104:18172:14552 1:N:0:GTGACGTT+ATCTGGGA
GTCAGCATGTGAGCTTTGGAATTAGCTGGTTTATCAACGGCAAAATATAGATCGGAAGAGCACACGTCTGAACTCCAGTCACGTGACGTTATCTCGTATGCCGTCTTCTGCTTGAAAAAAAAAAACACAACATATAGAGATCTGTAAGTAGTCAATAGAATGTATAGGAACGTACTAGATCTCATCATCTGCACGAGGTACTATGTAGTCTCTATATGTATAACTGAAATCTGGCACTGATGATTCAGATA
+
CBCDCFFFFFFFGGGGGGGGGGHHHHHHHHHHHHHHHHGGGGGHHHHHHHHHHHGGGGHHHHHHHGHHHGHHHHHHHHHHHHGHHHGGGGCHFHHHGGHHGHGGGHGHGHHHHHHHHHHGGGGC<</=/=//11=1=11111<=111111<111<1111>=0=0<0=00=......:0<:0:000000000000..--.00<0000000000000:<000000000000<0<000/0//0000000000:0
@M03495:530:000000000-LYBTV:1:1104:14508:14568 1:N:0:GTGACGTT+ATCTGGGA
GTCAGCATGTGAGCTTTGGAGTGAAATCTCTTGTCTTAAGGAATAAAGGAAAAAGATTCCGTCGGAGGCTCGGTGCTCTACAGGTTCAACCTTTGTACTCTATTATTGCCTCACATTCCATCTCTTGTGAAAATATATTTGATTGGCTTTTCTGCAGGTTGTTTGCCAGGACTTTCCAAGACCTCCACTAGAAAACACAATAAACTTTTTGGAAGCTGGACAACTATCTTCATTTTTCAGAAACAGTGAAC
+
A>>AA4@DDDD5F4FGFGB4FGGHHFBGHEHHHDFGGF6DE3AFFHFFFECAFAEFHFGHHCFEEEE011FE?1?EGDFGG4GFGHFG4@BBGHHEGEFGGHB4@FB44BGGFCCFHF44FGFFHFGHHED?BFFGGHGB?4?GH0BCGFHBFH1BF0GB0EHBGHBGF<CF0<FFD<GBFF0F1.F0GFCDD1<0FAE.<0<<0GHHFHGGFCC.CF/.GC.:/GGG0B0FCB00BFFBFGGGGF0CFB:
@M03495:530:000000000-LYBTV:1:1104:7215:14571 1:N:0:GTGACGTT+ATCTGGGA
GTCAGCATGTGAGCTTTGGAGTGAAATCTCTTGTCTTAAGGAATAAAGGAAAAAGATTCCGTCGGAGGCTCGGTGCTCTACAGGTTCAACCTTTGTACTCTATTATTGCCTCACATTCCATCTCTTGTGAAAATATATTTGATTGGCTTTTCTGCAGGTTGTTTGCCAGGACTTTCCAAGACCTCCACTAGAAAACACAATAAACTTTTTGGAAGCTGGACAACTATCTTCATTTTTCAGAAACAGTGAAC
+
BBBCCFFFFFFFGGGGGGFGGGHHHHHHHHHHGHHHHHHHGGHGHHHHHHHHHHGGHIIHHIHGG?EGGHHGGGGGHHHGHHHHHHHHHHHHHHHHHHHHHHHHFHHHHHHHHHHGHHHHHHHHHHHHHHFHHGHHHHHHHGHHFAGHGHHHGHGHHHHHGGHHHHHHEFGHHHHGHFFBCHHHHHHHHHHBHHHHHGGEGFDGGHGHHHGGHCFCGGCGHGHHHHHGHFFBCFBFGGGGGFGFG/;FBFB
@M03495:530:000000000-LYBTV:1:1104:10353:14575 1:N:0:GTGACGTT+ATCTGGGA
GTCAGCATGTGAGCTTTGGAGTGAAATCTCTTGTCTTAAGGAATAAAGGAAAAAGATTCCGTCGGAGGCTCGGTGCTCTACAGGTTCAACCTTTGTACTCTATTATTGCCTCACATTCCATCTCTTGTGAAAATATATTTGATTGGCTTTTCTGCAGGTTGTTTGCCAGGACTTTCCAAGACCTCCACTAGAAAACACAATAAACTTTTTGGAAGCTGGACAACTATCTTCATTTTTCAGAAACAGTGAAC
+
BBBBBFFFFFFBGFGGGGGFGGHHHHHHHHHHHHCGHGGHHHHHHHHHHHGHHHGGHHHHHGHGGGGGGHHGGGGGHHHHHHHFGHHHHHHHHHHHHHHHHHHHHHHHHHHHHHHHHHHHHHHHHHHHHHHHGGHHHHHHHHHHHGHHHHHHHHHHHHHHHEHHHHFHFGHHHHHHGGGEFGHHHHHHHHGDFGHFFFEEGDGDHHFHHHGGBGCGGHGFHHHGHFHEHHGFFFBFGGGGECFFGBFFFC0
@M03495:530:000000000-LYBTV:1:1104:25290:14582 1:N:0:GTGACGTT+ATCTGGGA
GTCAGCATGTGAGCTTTGGAGTGAAATCTCTTGTCTTAAGGAATAAAGGAAAAAGATTCCGTCGGAGGCTCGGTGCTCTACAGGTTCAACCTTTGTACTCTATTATTGCCTCACATTCCATCTCTTGTGAAAATATATTTGATTGGCTTTTCTGCAGGTTGTTTGCCAGGACTTTCCAAGACCTCCACTAGAAAACACAATAAACTTTTTGGAAGCTGGACAACTATCTTCATTTTTCAGAAACAGTGAAC
+
CBCCCFFFFFFFGGGGGGGGGGHHHHHHHHHHHHHHHHHGHHHHHHHHHHHHHHGGHIHHHIHGGGGGGHHGGGGGHHHHHHHHHGHHHHHHHHHHHGHHHHHHHHHHHHHHHHHHHHHHHHHHHHHHGFHHHHHHHHHHGGHHHHHHHHHGHHHHHHHHHGHHHHHHHHHHHHHHHGGFHHHHHGHHHHHFHHHFHHHEHHHGGHHHHHGGGCGGGHHHHHHHF0CGHHF;FGBBFGGGFCFGGCBFFFB
@M03495:530:000000000-LYBTV:1:1104:4394:14586 1:N:0:GTGACGTT+ATCTGGGA
GTCAGCATGTGAGCTTTGGAGTGAAATCTCTTGTCTTAAGGAATAAAGGAAAAAGATTCCGTCGGAGGCTCGGTGCTCTACAGGTTCAACCTTTGTACTCTATTATTGCCTCACATTCCATCTCTTGTGAAAATATATTTGATTGGCTTTTCTGCAGGTTGTTTGCCAGGACTTTCCAAGACCTCCACTAGAAAACACAATAAACTTTTTGGAAGCTGGACAACTATCTTCATTTTTCAGAAACAGTGAAC
+
BBBBBFFFFFFFGGGGGGFGGGHFHHFHHHGHHHHHHHHHHGHHHHHGHHHHHHGGGHHGHFHGGGGGGHHGGGGGHHGHHHHGHHHFHHEGGHHHHHGHHHHHHHFHEHHHHHGHHHHGHHHHHGHHHHHGHHHHHHHHHHHGHHHHHHFHHHHGHHHHHGHFHGHGEFEHFFEHHHFHHHHHHGFHGHH1GHCHHHGGFFDGHHHHHHGCGHHCGGGFHHFEGHCFHFCCFFCFGGFBFGBFFFBFGG0
@M03495:530:000000000-LYBTV:1:1104:24039:14588 1:N:0:GTGACGTT+ATCTGGGA
GTCAGCATGTGAGCTTTGGTCCGCCTGAGTCCCTGGTTTATCAACGGCAAAATATAGATCGGAAGAGCACACGTCTGAACTCCAGTCACGTGACGTTATCTCGTATGCCGTCTTCTGCTTGAAAAAAAAAAAAACCACCACTCGATACCGACATATCTCACTCTCAGATGTCTAAACAATCACCTAAAAACCCTCTATGTAACCTATATACACCACACTAGTAAACCATGACCGCCTGAACGCCAGTTGAC
+
CCCCCFFFFFFFGGGGGGGAGGGGGGHHHHHHHHHHGHFGHHHHHGGGGEHHHHHHHHHHHGGGGFHHHHHHGHHHGGHHHHHHHHHHHGGHHGGGGHHGHHHGGHHHHGGGHGHHHHHHFGHGHHGCC///>-..<<.<.</../.-0.:--.00000;00<0000000000900/0.0/0//://000...;./;00////:://://;//9...;//////9//./////---..//;..-.-///:/
@M03495:530:000000000-LYBTV:1:1104:19662:14602 1:N:0:GTGACGTT+ATCTGGGA
GTCAGCATGTGAGCTTTGGTCCGCCTGAGTCCTGGTTTATCAACGGCAAAATATAGATCGGAAGAGCACACGTCTGAACTCCAGTCACGTGACGTTATCTCGTATGCCGTCTTCTGCTTGAAAAAAAAAAAAAAAAAAGATGAAATATAATGTTGTACGAGTCTCATCGCAGTATAAAACTCAATGAGATCTAAAGTGTAAATGTGCAATTTACATGAGCCATAGTACGTGAATGTAAGATGTAAGTCAGA
+
DCDDEFFFFFFFGGGGGGGGGGGGGGHHHHHHHHHHHHHHHHHHGGGGGHHHHHHHHHHHGGGGHHHHHHHGHHHGHHHHHHHHHHHHGHHHGGGGHHGHHHGGHHHHGGGHGHHHHHGHHHHHHGGGFA>/>--<--..011111111111111<11..../111110....1:1111:000:111:11011110:11111111<1<11:1111::0<0/:100:11.</..111111111:<11:<111
@M03495:530:000000000-LYBTV:1:1104:25970:14611 1:N:0:GTGACGTT+ATCTGCGA
GTCAGCATGTGAGCTTTGGAATTGTAAATTCGTTGACGACAGAAGGAGCAAGATAACGACCACAGGGAGGGTGGTTTATCAACGGCAAAATATAGATCGGAAGAGCACACGTCTGAACTCCAGTCACGTGACGTTATCTCGTATGCCGTCTTCTGCTTGAAAAAAAAAAAAAAAAGAACACAGTCAGTCAATTATATATCATAACTTAGAACGTCATCTCGCACGCTAGGTATCTTTAAAAAATACTATCA
+
CBCCDFFFFFFFGGGGGGGGGGHHHHHHHHHGHHHHHGFGGGHHHHHHHHHHHHHHHGGGGGHHHHGFGGGEFGGGHHHHHHHGGGGGHHHHHHHHHHHGGGGHHHHHHGGHHHGHHHHHHHHHHHHGFHGGGFFHHHHHHGGGHHHGDEFFFHHHHHFCGDGGGGEGG--<<-<...///9.000000<0<0<0<000000<0<00:00<0.....000..----....00000000000:-.<0000<:
@M03495:530:000000000-LYBTV:1:1104:7387:14612 1:N:0:GTGACGTT+ATCTGGGA
GTCAGCATGTGAGCTTTGGAATTAGTAAATTCGTTGACGACAGAAGGAGCAAGATAACGACCACAGGGAGGGTGGTTTATCAACGGCAAAATATAGATCGGAAGAGCACACGTCTGAACTCCAGTCACGTGACGTTATCTCGTATGCCGTCTTCTGCTTGAAAAAAAAAAAAAAAAAATCTAAGACGTCGCTGGACAGTATAGAATAATATCGAATTGTCAAAGAAATACATCAACACAACTGATATGAAA
+
CBCCCFFFFFFFGFGGGGGGGGHHHGHHHHHHGHHHHHGGGGGHHHHHHHHHHHHHHHGGGGGHHHHGGGGGFGGGGHHHHHHHGGGGGHHHGHHHHHHHGGGGHHHHHHHGHHHGHHHHHHHHHHHHGHHHGGFGHGHHHHFGHHHHGGGHGHHHHHHHHHHHHGGGG@--<---9<.0<0<000.<.--..-..0.000000<0<00000../0<B000000:./00<0:<00/0..<90/00<000<0
@M03495:530:000000000-LYBTV:1:1104:3093:14621 1:N:0:GTGACGTT+ATCTGGGA
GTCAGCATGTGAGCTTTGGACTCCTGACTGGTTTATCAACGGCAAAATATAGATCGGAAGAGCACACGTCTGAACTCCAGTCACGTGACGTTATCTCGTATGCCGTCTTCTGCTTGAAAAAAAAAAAAATCAGAAAAAGTTAAAATTTTTACCTCTTTGGCGTTATAAACACAATATAAATCTTATAACACGTGATCAATATTAAAACGCTAGTAGAACACAGACTGATACAAACGCATACATAAACTTTA
+
BBBBBFFFFFFFG4FGGGFFGFHHHHHHHHHHHHHHHHHGGGGGGHHHHHHHHHHHGGGGHGHHHHHGHHHGHHHHHHHEHEHGGHHGGF?FGGFGFFEFFGEGEEGHGGHHHHHGHGF3FEF/>///<01111110>.<111>11100<G000<000<//-.:;G0C000:..:000;;00900090;0/..../0000;000900;-9.=.;//////..././///;///9..--.;///////9//;
@M03495:530:000000000-LYBTV:1:1104:8831:14624 1:N:0:GTGACGTT+ATCTGGGA
GTCAGCATGTGAGCTTTGGAGTGAAATCTCTTGTCTTAAGGAATAAAGGAAAAAGATTCCGTCGGAGGCTCGGTGCTCTACAGGTTCAACCTTTGTACTCTATTATTGCCTCACATTCCATCTCTTGTGAAAATATATTTGATTGGCTTTTCTGCAGGTTGTTTGCCAGGACTTTCCAAGACCTCCACTAGAAAACACAATAAACTTTTTGGAAGCTGGACAACTATCTTCATTTTTCAGAAACAGTGAAC
+
CCCCCFFFFFFFGGGGGGFGGGHHHHHHHGHHHHHHHHHFHFHHHHHHHHHHHHGGHIHIHHHGGGGGGHHGGGGGHHHHHHHHHHHHHHHGHHHHHHGHHHHHHHHHGHHHHHHHHHHHHHHHHHHHHFHHHGHHHHHHHHGHHHFBHHHHHHGGGHFFGDHHHGGHBFEHHHHHHG1GFHHGHEGFHHB1GGFFHFHGGGG0DHHHHHGFF;/.CGGAHHFHGHGHHHB;FF;FFFFBFFFGGGBBFF0
@M03495:530:000000000-LYBTV:1:1104:21880:14627 1:N:0:GTGACGTT+ATCTGGGA
GTCAGCATGTGAGCTTTGGTCCAGCCTGAGTACTGGTTTATCAACGGCAAAATATAGATCGGAAGAGCACACGTCTGAACTCCAGTCACGTGACGTTATCTCGTATGCCGTCTTCTGCTTGAAAAAAAAAAAAAAAACTTGATATCTGTCAAGGAAAGGGAGAGCCCGAGCTACTAGTGAAATGTCTTCGACAGTTATGACTACATCATCGAGAATTGACGTGTCGCGATAGTACTCTTGCCTGCACGACA
+
CCCCCFFFFFFFGGGGGGGGGGHHHGHHEGAFHHHHHHHHHHHHHGGGGGHHHHHHHHHHHGGGGHHHHHHHGHHHGHHHHHHHHHHHHGGGHGGGGHHHHHHGGHHHHGGGFGHHHGGHH0GGHHGGG/B>/----.00=0000000000;00.//.....:....----.00900;0009;0;0090.9..:000000000/0099000/..;00000.../;..9--;.000000000090./0..;;
@M03495:530:000000000-LYBTV:1:1104:17579:14633 1:N:0:GTGACGTT+ATCTGGGA
GTCAGCATGTGAGCTTTGGAGTGAAATCTCTTGTCTTAAGGAATAAAGGAAAAAGATTCCGTCGGAGGCTCGGTGCTCTACAGGTTCAACCTTTGTACTCTATTATTGCCTCACATTCCATCTCTTGTGAAAATATATTTGATTGGCTTTTCTGCAGGTTGTTTGCCAGGACTTTCCAAGACCTCCACTAGAAAACACAATAAACTTTTTGGAAGCTGGACAACTATCTTCATTTTTCAGAAACAGTGAAC
+
CCCCCFFFFFFFGGGGGGFGGGHHHHHHHHHHHHHHHHHHHHHHHHHHHHHHHHGGHHIIHHHGGGGGGHHGGGGGHHHHHHHHHHHHGHGHHHHHHHHHHGHHGHHHHHHHHHHHHHHGHHHHHHHHHFHHHHHHHHHHHGHHHHHHHHHHHHHHHGHHHEHHHHFGFEHHHHHHHB1GAGHHHHGHHHHFGHHHHHHADFDGHHHHHHGGFHHGFHFHHGHHHHHHHHGFFFFGGGGGGFFFGFFFBF;
@M03495:530:000000000-LYBTV:1:1104:25555:14641 1:N:0:GTGACGTT+ATCTGGGA
GTCAGCATGTGAGCTTTGGTCCAGCCTGAGTCCTTTGGTTTATCAACGGCAAAATATAGATCGGAAGAGCACACGTCTGAACTCCAGTCACGTGACGTTATCTCGTATGCCGTCTTCTGCTTGAAAAAAAAAAAAAGACTGTAGATTTCTCTGCACACTATACATATAGTCGTATATCTTCTGATACAAACAATCACTTGAATCGTACATCACCTCTGGCATTATCTATACAACTTCTCACTCGAGTCCAT
+
CCCCCFFFFFFFGFGGGGGGGGHHHGHHHHHHHHHHHHBGHHHHHHHGGGGGHHHHHHHHHHHGGGGHHHHHHHGHHHGHHHHHHHHHHHHGHHHGGFGHHHHHHFGHHHHGGGHGHHGHHHHHGFGHGCGGFC?-.<011111100<000<00000.//000=0<000<0..:/000<<0:000000009..000<0000<<0.....00<0/0.0000<00000000:0:0:0<00000:B...0/<00
@M03495:530:000000000-LYBTV:1:1104:22560:14648 1:N:0:GTGACGTT+ATCTGGGA
GTCAGCATGTGAGCTTTGGTCCAGCCTGAGTCCCTGGTTTATCAACGGCAAAATATAGATCGGAAGAGCACACGTCTGAACTCCAGTCACGTGACGTTATCTCGTATGCCGTCTTCTGCTTGAAAAAAAAAAACACGCTACAACGACCCGGCTAACTGCCGGTCCATTGACATCTGACGATTGACCACCACGCCACAATACACCCACGACCTAAAATCTAACGTCAGTCCGTCCACCAACAACATAATGTC
+
BACCCFFFFFFFGGGGGGGGGGHHHGHGHHDGHHGHHGHGHHHHHHGGGGGHHHHGHHHHHHGEGGHHHHHHHGHHHGHHHHHHHHHHHHEHHHGGGGHHGHHHFGHHGHGFGHGHHHGHGHGGGHHGG/<A<</0/<.>-<11-.--<----::/000/-----0;0000000;0;0..9.=;00/........:../;////..;---;.//9BF/;/:/.....///.;A:./...9....///:///
@M03495:530:000000000-LYBTV:1:1104:7568:14652 1:N:0:GTGACGTT+ATCTGGGA
GTCAGCATGTGAGCTTTGGAGGGCAAGAAGTGGATAACGACCACAGGGAGGGTGGTTTATCAACGGCAAAATATAGATCGGAAGAGCACACGTCTGAACTCCAGTCACGTGACGTTATCTCGTATGCCGTCTTCTGCTTGAAAAAAAAAAAACAACAGGTGCGGAAAACAAGTACACACTAATAACTAACGTAGACATAGTAAGCATAAAATAAATCGCGTACTACATAGCAGCACTGAACCGTGACTGGA
+
CACCDFFFFFFDGGGGGGGGGGGGGGGHHHGHHHHHHHGGGGGHHHHGFGGGBFGEGHHHHHHHGGGGGHHHHHHHHHHHGGGGHHHHHHHGHHHGHHHHHHHHHHHHGGHHGGFGHGBHHHGGHGHHGGGGGHHHHHGHHHHGHGGG-<A-...:./.000----9/:../;00000./:00:000000./.::0000:0000000000:000000..;---.:0;0000;0/..::::0.9....00./
@M03495:530:000000000-LYBTV:1:1104:25907:14655 1:N:0:GTGACGTT+ATCTGGGA
GTCAGCATGTGAGCTTTGGAGTGAAATCTCTTGTCTTAAGGAATAAAGGAAAAAGATTCCGTCGGAGGCTCGGTGCTCTACAGGTTCAACCTTTGTACTCTATTATTGCCTCACATTCCATCTCTTGTGAAAATATATTTGATTGGCTTTTCTGCAGGTTGTTTGCCAGGACTTTCCAAGACCTCCACTAGAAAACACAATAAACTTTTTGGAAGCTGGACAACTATCTTCATTTTTCAGAAACAGTGAAC
+
CBCDDFFFFFFFGGGGGGGGGGHHHHHHHHHHHHHHHHHHHHHHHHHHHHHHHHGGHIIIHHHGGGGGGHHGGGGGGHHHHHHHHHHHHHHHHHHHHHHHHHHHHHHHHHHHHHHHHHHHHHHHHHHHHHHHGHHHHHHHHHHHHHHHHHHHHGHHHHHHHGHHHHGHFHHHHGGHHHHHGHHHHGHHHGH<GHGHHEHGHHHGHHHHHHGGH0CCFGHHHHFGHGHHHHFCFFBFGGFGGFFFGBBFFG0
@M03495:530:000000000-LYBTV:1:1104:10317:14657 1:N:0:GTGACGTT+ATCTGGGA
GTCAGCATGTGAGCTTTGGTCCAGCCTGAGTCCTGGTTTATCAACGGCAAAATATAGATCGGAAGAGCACACGTCTGAACTCCAGTCACGTGACGTTATCTCGTATGCCGTCTTCTGCTTGAAAAAAAAAAAAACTAATATACACAAAAATGCCATTATGCGAACACGTAATTACATTACATGTTAATGACCACTTCTTGTACTACCCATATATGCATCCAATAGTCTTTTACTGTTCAATCCACCTATAC
+
CBCCCFFFFFFFGGGGGGGGGGHHHGHHHHHHHHHHHHHHHHHHHGGGGGHHHHHHHHHHHGGGGHHHHHHHGHHHGHHHHHHHHHHHHGGHHGGFGHHHHHHGGHHHHGGGHGHHHHHHHHHHHHGGGDC><-.11111<11<11....<0000=00000.:---/../..000000;09000000000;00.09:000000;00/.0//09000;90/0000000000000000000990/00..0000
@M03495:530:000000000-LYBTV:1:1104:4650:14684 1:N:0:GTGACGTT+ATCTGGGA
GTCAGCATGTGAGCTTTGGAGTGAAATCTCTTGTCTTAAGGAATAAAGGAAAAAGATTCCGTCGGAGGCTCGGTGCTCTACAGGTTCAACCTTTGTACTCTATTATTGCCTCACATTCCATCTCTTGTGAAAATATATTTGATTGGCTTTTCTGCAGGTTGTTTGCCAGGACTTTCCAAGACCTCCACTAGAAAACACAATAAACTTTTTGGAAGCTGGACAACTATCTTCATTTTTCAGAAACAGTGAAC
+
BABBBFFBFFFDGGGGGGGGGGFHHHHHHHHHHHHHHHHHHHHHHHHHHHGHHHGGHHHHGGGGGGGGGHHGGEGGHHHHGHHHHGHHHHFGHHHHHHHGHHHHHHHHHGGHHHHHHHHHHHHHHGHHHHFHHHHGHHHHHHHHHHGHHHHHHHHHHHHHHEHHHHHHFGHHHHHGHHHHHHFGHHFHHHHBDHHHHHHGGHFHHEGHHHGGHFFGHHHHHHFEHHGGHHB;FFFGGGGGGGGGGCFFFF0
@M03495:530:000000000-LYBTV:1:1104:10031:14688 1:N:0:GTGACGTT+ATCTGGGA
GTCAGCATGTGAGCTTTGGAATTAGTAAATTCGTTGACGACAGAAGGAGCAAGATAACGGCCACAGGGAGGGTGGTTTATCAACGGCAAAATATAGATCGGAAGAGCACACGTCTGAACTCCAGTCACGTGACGTTATCTCGTATGCCGTCTTCTGCTTGAAAAAAAAAAAAAAGCGATGAAATAATACAATACTCGTCAGAACACCGATGACGAATGCATCGACCTAGAATAAGACTAACATACATCAAG
+
BBBBBFFFFFFFGFGGGGGGGGHHHHHHHHHHGGHHHHGGGGGHHHHHHHHHHHHHHHGGGFGGHHHGGGGGBFGEFHHHHHHHGGGCGHFGHHHHHHHHGFFGFFHHGHHGFHHGHHHHHFHHHHHHG@GGEGFGGGEGHHFGHHHBDCCGGHHHGHHHGHHHGGDGG?9--;;.....;:/;////9/9/9///;:..A//9/.:-;-./;..-99////.;--./9//////;///////9/9///;/
@M03495:530:000000000-LYBTV:1:1104:21216:14697 1:N:0:GTGACGTT+ATCTGGGA
GTCAGCATGTGAGCTTTGGAATTAGCTGGTTTATCAACGGCAAAATATAGATCGGAAGAGCACACGTCTGAACTCCAGTCACGTGACGTTATCTCGTATGCCGTCTTCTGCTTGAAAAAAAAAAAAAACACAGTAATTAGAACATCAAAGAAACTATGCAGGCAACCATGATGATGCTATGGGAGAGCACACTATATCTAATTCATGCATTACATGACATTTCCGTGCGTAACACATTAAAGACTCTTACA
+
CCDDDFFFFFFFGGGGGGGGGGHHHHHHHGHHHHHHHHGGGGGHHHHHHHHHHHGGGGHHHHHHHGHHHGHHHHHHHHHHHHGGHHGGFGHHHHHHGGHHHHGGGHGHHHHHHHHHHGHGGGGGB<<-.<0<0<<111<111<<<00000/./<0000<00.......00;:0000000000;/;...:././/0;0000000000000000000000000000.:..-....0090000:00/0000:00
@M03495:530:000000000-LYBTV:1:1104:6851:14710 1:N:0:GTGACGTT+ATCTGGGA
GTCAGCATGTGAGCTTTGGTCCGCCTGAGTCCTGGTTTATCAACGGCAAAATATAGATCGGAAGAGCACACGTCTGAACTCCAGTCACGTGACGTTATCTCGTATGCCGTCTTCTGCTTGAAAAAAAAAAAATAGGAGAAACAAATAGACCACAACATGTACATAGCCCACCTAGTAAGATAGCGTGTAAGAACAATACCTCATCAAGTAACTATAGCACAAGATAGTCTCTAGGCTAACGACCTACATGA
+
CBCCCFFFFFFFGGGGGFGGGGGGGGHHHHHHHHGHHHHHHHHHGGGGGHFHHHGHHHHHGEGGGHHHHHHGHHHGHHHHHHHHHHHHGGFGFGFGFHEHHGGGHHHHGGGHGHHGHHHHGHHHHGGGGD/<<11110<0100.010<0<0/.....</000;00;/0/....:0000000;0;-...:;000///00/0;0/0000000090;9///////;////;////////://BA;--.;/////
@M03495:530:000000000-LYBTV:1:1104:3049:14721 1:N:0:GTGACGTT+ATCTGGGA
GTCAGCATGTGAGCTTTGGTCCAGCCTGAGTCCTCTGGTTTATCAACGGCAAAATATAGATCGGAAGAGCACACGTCTGAACTCCAGTCACGTGACGTTATCTCGTATGCCGTCTTCTGCTTGAAAAAAAAAATATAAGCGTGAAATCTTTCTCGTTCTAATTGGTGTCGTGGTACGGATATTACTATGCGTAGGGCATAGAGCATTACTCTATCTTGATAATATAGCATGTCTTGACACGAGTGACCAAT
+
CCCCCFFFFFFFGGGGGFGGGGHHHGHHHHHHHHHHHHFGHHHHHHHGGGGGHHHHHHHHHHHGGGGHHHHHHHGHHHGHHGHHHHHHHHHGHGHGGFFHHGHHEFGHHHHGGGHGGHHHHHHGGHHHGCGGG0111111/?//.11=11111>.>.0<0000000..0.....00.....000000000...-.././00000000000900090000000:99000000000000;00.--.90009.0
@M03495:530:000000000-LYBTV:1:1104:5225:14722 1:N:0:GTGACGTT+ATCTGGGA
GTCAGCATGTGAGCTTTGGAGTGAAATCTCTTGTCTTAAGGAATAAAGGAAAAAGATTCCGTCGGAGGCTCGGTGCTCTACAGGTTCAACCTTTGTACTCTATTATTGCCTCACATTCCATCTCTTGTGAAAATATATTTGATTGGCTTTTCTGCAGGTTGTTTGCCAGGACTTTCCAAGACCTCCACTAGAAAACACAATAAACTTTTTGGAAGCTGGACAACTATCTTCATTTTTCAGAAACAGTGAAC
+
AAAAAFF1DDF3E11FGGGGGGHFGHCHFHGHHHHHHHFHHHFFGGHHFHHHHHFGFHFHGGHGGG?AEEHGGEFGHHHHHGHGHHHHHGFHHGHHHHGHHHHHHHEFGGHHHHHGHFHFHHHHGFGHGHHFFGHHBHHGHHHHG0FGFFHBHBGFGF01FCGGHGGHHEFHGGHHHFF1FHFHHHHFGFC1FHHHGGFEFGGHHHHHHHGGHGB;CHHGEGHHHFCC0CF0CF0;FBFFF;/CF:;0;;0
@M03495:530:000000000-LYBTV:1:1104:3155:14728 1:N:0:GTGACGTT+ATCTGGGA
GTCAGCATGTGAGCTTTGGAGTGAAATCTCTTGTCTTAAGGAATAAAGGAAAAAGATTCCGTCGGAGGCTCGGTGCTCTACAGGTTCAACCTTTGTACTCTATTATTGCCTCACATTCCATCTCTTGTGAAAATATATTTGATTGGCTTTTCTGCAGGTTGTTTGCCAGGACTTTCCAAGACCTCCACTAGAAAACACAATAAACTTTTTGGAAGCTGGACAACTATCTTCATTTTTCAGAAACAGTGAAC
+
BBBBAFFFFDF5FFGGFGBGGGHHHFHHHHHHHHFGHHGHHGHGHHHHHHHHHHGGHHHHHHHGGGGEFHHGGGGGHHHHHHHHHHHHHHHHHEHHHHHHHFFHHHHGFHHHHHHHHHFEGHHHHHHHHGHHHHHHHHHHHHHHGFGHHHHHHHHHHHHHHDHGHHFGFGHHHHHGGGHFHHEGHFFGHGE>1GHFFHHGHDDDDHHHHHGGBCHCGFCGHFHEGGGHHHFFFF9CFFFFBC/CB9CBFF0
@M03495:530:000000000-LYBTV:1:1104:8656:14730 1:N:0:GTGACGTT+ATCTGGGA
GTCAGCATGTGAGCTTTGGAGTGAAATCTCTTGTCTTAAGGAATAAAGGAAAAAGATTCCGTCGGAGGCTCGGTGCTCTACAGGTTCAACCTTTGTACTCTATTATTGCCTCACATTCCATCTCTTGTGAAAATATATTTGATTGGCTTTTCTGCAGGTTGTTTGCCAGGACTTTCCAAGACCTCCACTAGAAAACACAATAAACTTTTTGGAAGCTGGACAACTATCTTCATTTTTCAGAAACAGTGAAC
+
CBCCCFFFFFFFGGGGGGGGGGHHHHHHHHHHHHHHHHHHHHHHHHHHHHHHHHGGHIIHHGHGGGGGGHHGGGGGHHHHHHHHHHHHHHHHHHHGHHHHHHHHGHHHHHHHHHHHHHHHHHHHHHHHHHHHHHHHHHHHHHHHHGHHHHHHHHHHGHHHFDHHHHHHHHHGHHHHHGGHGHHGHHFHHHHBHHHHHHHGHHGFHHHHHHGGGHHCGHHFHHHGHFHHHHGCFFCFFGGGGFGGGFGGGH0
@M03495:530:000000000-LYBTV:1:1104:7337:14742 1:N:0:GTGACGTT+ATCTGGGA
GTCAGCATGTGAGCTTTGGTCCAGCCTGAGTCCTGGTTTATCAACGGCAAAATATAGATCGGTAGAGCACACGTCTGAACTCCAGTCACGTGACGTTATCTCGTATGCCGTCTTCTGCTTGAAAAAAAACAACGTACCTCATTGGTCGTAATAACCGTGAGACCACCTGCAGGCCAGAACAACCCGGGATTATGCAGTACGAACGCCCTCGACCCGAGCGCACCAAGTCCGACATCGCCCTGTACCACGAC
+
A>>11CF@D133BFGFGGGG1FEGFAGHBGAAF3FF1B0BGFBFHEGCGG0FDAFEB2DFG/A//B1FBC0CEEG0FDHHGBGHGGDGHG0?FFCF/BGGF2>FEGFFGE/EHFF2111B10FG1B/@C//?///0//1111<1111>>??.1<<1-<..<11./.../<C/...;..//;/.:.----:/0990;0;0=...;9.--99----;-----9-999--://--;-;/--;--;//////;;-
@M03495:530:000000000-LYBTV:1:1104:17092:14750 1:N:0:GTGACGTT+ATCTGGGA
GTCAGCATGTGAGCTTTGGAGTGAAATCTCTTGTCTTAAGGAATAAAGGAAAAAGATTCCGTCGGAGGCTCGGTGCTCTACAGGTTCAACCTTTGTACTCTATTATTGCCTCACATTCCATCTCTTGTGAAAATATATTTGATTGGCTTTTCTGCAGGTTGTTTGCCAGGACTTTCCAAGACCTCCACTAGAAAACACAATAAACTTTTTGGAAGCTGGACAACTATCTTCATTTTTCAGAAACAGTGAAC
+
CCDDDFFFFFFFGGGGGGGGGGGHHHHHHHHHHHHHHHHHHHHGHHHHHGHHHHGGHHIHHHHGGGGGGHHGGGGGHHHHHHGHHHHGHHHHHHHHHHHHHHHHHHHHHHHHHHHHHHHHHHHHHHHHHGHHHHHHHHHHHHHHHGHHHHHHHHGHHHHHHEHGHGGHHGHHHHHHHGHGGHHHHHHHHHH1GHHHHHHGHGH0GHHHHHGGGGHHHHHFHHHHHHHHHHGFFFFFFGGGGGGGGGGGGG0
@M03495:530:000000000-LYBTV:1:1104:28608:14760 1:N:0:GTGACGTT+ATCTGGGA
GTCAGCATGTGAGCTTTGGAGTGAAATCTCTTGTCTTAAGGAATAAAGGAAAAAGATTCCGTCGGAGGCTCGGTGCTCTACAGGTTCAACCTTTGTACTCTATTATTGCCTCACATTCCATCTCTTGTGAAAATATATTTGATTGGCTTTTCTGCAGGTTGTTTGCCAGGACTTTCCAAGACCTCCACTAGAAAACACAATAAACTTTTTGGAAGCTGGACAACTATCTTCATTTTTCAGAAACAGTGAAC
+
BBBBBFFFFFFBG4FGGGGGGGHHHHHHHHHHHHFHHHHHHHHHHHHHHHHHHHGGHHHGHGHGGGGGGHGGGEGGHHHHHHHHHHHHFFFGHHHFHHHGHHHGHGHHEHHHHHHHHHGHHHHHHHHFGBGHGHHHHHHHHGHHHGGHGHHHHHGHHHHHHEHHHGGGHHEEHHFGGF?GGHFHHGHHHHH1FFFHACEFHGDHHHHHHDDGFGCCGHHCG0GCGHHGHHGFFGFGF/;0;9CBFFFBFF0
@M03495:530:000000000-LYBTV:1:1104:4246:14768 1:N:0:GTGACGTT+ATCTGGGA
GTCAGCATGTGAGCTTTGGAATTAGCTGGTTTATCAACGGCAAAATATAGATCGGAAGAGCACACGTCTGAACTCCAGTCACGTGACGTTATCTCGTATGCCGTCTTCTGCTTGAAAAAAAAAAGGCAAGCGTAAAGGCGCGCGTCTTTGGAATGTAGGTGGTCAACTATTTTAATTGCAGGGCCTTCGTCGCCTTACTTGAGGATAAATTATGTCTGATATGCAAACTGGCGCCGCGCGTATGCCGCAGG
+
1AAA111DD@@31111AF1FGAFEHB1BG01FHBGCD0AEE0EG0FGED2DGDECEE?GAAFG0G?BFFFGHEFBGFHHHHFG>//BE/>BFFHBFF/G0FFE//0/B>BFDF1GCB1B//<B@//?@F?//??AGF1/A---<--..00//;0;;00000.;0C000;G90000090009C?.9C/0./9-9;.9BFB////-;/;/9//99;/B////;B/9/;/-/9/---9--;;----B/B9-9--
@M03495:530:000000000-LYBTV:1:1104:25395:14772 1:N:0:GTGACGTT+ATCTTGGA
GTCAGCATGTGAGCTTTGGAGTGAAATCTCTTGTCTTAAGGAATAAAGGAAAAAGATTCCGTCGGAGGCTCGGTGCTCTACAGGTTCAACCTTTGTACTCTATTATTGCCTCACATTCCATCTCTTGTGAAAATATATTTGATTGGCTTTTCTGCAGGTTGTTTGCCAGGACTTTCCAAGACCTCCACTAGAAAACACAATAAACTTTTTGGAAGCTGGACAACTATCTTCATTTTTCAGAAACAGTGAAC
+
CCCCCFFFFFFFGGGGGGGGGGHHHHHHHHHHHHHHHHHHHHHHHHHHHHHHHHGGHIIIHHHGGEGGGHHGGGGGHHHHHHHHHFHHFHHHHHHHHHHHHHHHHHHGHHHHHHHHHHHHHHHHHHHHHHHHHHHHHHHGHEHHHGHHHHHHHHHHHGHHHGHHHHHHHHHHHHHHHHHHEHHHHHHHHFH>FHHHHHGGFFH0<GHGHHGCHHHCHHHHHHHHHHHHGHG0CFGFGGGGFFFFFFFGGG0
@M03495:530:000000000-LYBTV:1:1104:18425:14773 1:N:0:GTGACGTT+ATCTGGGA
GTCAGCATGTGAGCTTTGGAGTGAAATCTCTTGTCTTAAGGAATAAAGGAAAAAGATTCCGTCGGAGGCTCGGTGCTCTACAGGTTCAACCTTTGTACTCTATTATTGCCTCACATTCCATCTCTTGTGAAAATATATTTGATTGGCTTTTCTGCAGGTTGTTTGCCAGGACTTTCCAAGACCTCCACTAGAAAACACAATAAACTTTTTGGAAGCTGGACAACTATCTTCATTTTTCAGAAACAGTGAAC
+
BBCCCFFFFFFFGGGGGGGGGGHHHHHHHHHHHHHHHHHGHHHHHHGHHHHHHHGGHGIIHGHGGGGGGHHGGGGGHHHHHHGHHHHHHHHGHHHHHHHHHHEHHGHHHHHHHHHHHHHHHHHHHHHHHHHHHGHHHGHHHHHHHHFHHHHHHHHFHGHHHGHHHGHHHGEHHHHHHGDFHFHHGHHHHHHBGHGHHHFGHHGD<GGHHHGGGHGHHHHFH0GGGHHHHHGFFGFFGGGGGFGGFFFGFF0
@M03495:530:000000000-LYBTV:1:1104:15518:14776 1:N:0:GTGACGTT+ATCTGGGA
GTCAGCATGTGAGCTTTGGAGGGTGGGTTATCAACGGCAAAATATAGATCGGAAGAGCACACGTCTGAACTCCAGTCACGTGACGTTATCTCGTATGCCGTCTTCTGCTTGAAAAAAAAAAAAAAACAATACTATATACAGCATAATGTATCATCAAAAAGGAGATATGAACGATCAACTGAAATCAGCGAAATGCCATGTTGTACTAGTCATCAGAAGATATAGTCGACTTCTTCGTCACTGTGATTACT
+
CBCDDFFFFFFFGGGGGGGFFEGBFGGGGHHHHHHGGGGGHHHHHHHHHHHGGGGHHHHHHHGHHHGHHHHHHHHHHHHGGHHGGGGHHHHHHGGHHHHGGGHGHHHHHHHHGHHHGGGGD@<<<<...0000000000000/0000000<000:0000..</../:00000..<..0<0/000<0000.--<<000000000<<0000000000000000000000..-..0000.<...<000000000
@M03495:530:000000000-LYBTV:1:1104:23069:14778 1:N:0:GTGACGTT+ATCTGGGA
GTCAGCATGTGAGCTTTGGAGTGAAATCTCTTGTCTTAAGGAATAAAGGAAAAAGATTCCGTCGGAGGCTCGGTGCTCTACAGGTTCAACCTTTGTACTCTATTATTGCCTCACATTCCATCTCTTGTGAAAATATATTTGATTGGCTTTTCTGCAGGTTGTTTGCCAGGACTTTCCAAGACCTCCACTAGAAAACACAATAAACTTTTTGGAAGCTGGACAACTATCTTCATTTTTCAGAAACAGTGAAC
+
BBBBBFFFFFFFGFGGGGGGGGHHHHHHFHHHGFHHHHGGHHHHHFHHHHHHGGGFHHHHHHHGGEGGGHHGGEEGHHGHFHHHHHHHFHGHHHHHHHHHHHHHFHHFHHGHHHHHHHHFHHHHHHHHHHHHHHHHHGHHHFGHHHFHHHHFHHBDGHHHHGHHHHFHHEEHFHHGFHHHEHHHHHGHHGH<GGFFHGHFHHDGDFGGHHGCHF/.CCHFHFGEHFGHHHGBFFCBFGGGGEFGGBFBBF0
@M03495:530:000000000-LYBTV:1:1104:3279:14780 1:N:0:GTGACGTT+ATCTGGGA
GTCAGCATGTGAGCTTTGGTCCAGCCTGAGTCCCTGGTTTATCAACGGCAAAATATAGATCGGAAGAGCACACGTCTGAACTCCAGTCACGTGACGTTATCTCGTATGCCGTCTTCTGCTTGAAAAAAACAACAGAAAATCTCGTATGCCTTCTTCTACGTGAAAAAAACAAATTATAATGATCAACGAAAACCAACATGCTAACTCTCATGCACGTGTACATTATTCGAGACTCCATACATTTGCGTACC
+
AAAAAF5BDFFFGBGGGFGGGGHFFFEGFCBGGHHGFHGGFGEGHHFEEEEH2AFGFHFGF1EEFGHGHFFGFEFHHEHHHFHCFBBGHHAGHGGGCFHHHHGGFGGHH3/?EGGHHHHBGH0BG3B@D/G<//001@0@1@F0??G0?G111<?GG11<>0<.11<-<.<.<00000;0000000/....-/9....//000;/;0;0:00009...//0000000;./...//////.//;///-..;.
@M03495:530:000000000-LYBTV:1:1104:23970:14790 1:N:0:GTGACGTT+ATCTGGGA
GTCAGCATGTGAGCTTTGGTCCAGCCTGAGTCCTGGTTTATCAACGGCAAAATATAGATCGGAAGAGCACACGTCTGAACTCCAGTCACGTGACGTTATCTCGTATGCCGTCTTCTGCTTGAAAAAAAAAAAAACAATATGAGTTCATAAGAGAAATACATGATCGCGTGCAAACCGATAAAAAGCCGAACGCACATAGCTACACGCTATATCCATTACCACTGGCCATCTTGTTCTAAACACGTTGTGCA
+
CCCCCFFFFFFFGFGGGGFFGGHHHGHHHHGGHGHHHHHHHHHHHGGGGGHHHHHHHHHHHGGGGHHHFHHHGHHHGHHGHHHHHHHHHGHHHGGFGGHHHHHGGHHHHGGGHGHGHHHHHGHHHHGGG@D<<-.<.>11111=1<10<00=0<//000000000..---..00:;9--:.0;0...--:9-.---//;//:/9/.-.;.////://////;//9../////////;/////..9....//
@M03495:530:000000000-LYBTV:1:1104:17496:14800 1:N:0:GTGACGTT+ATCTGGGA
GTCAGCATGTGAGCTTTGGAGTGAAATCTCTTGTCTTAAGGAATAAAGGAAAAAGATTCCGTCGGAGGCTCGGTGCTCTACAGGTTCAACCTTTGTACTCTATTATTGCCTCACATTCCATCTCTTGTGAAAATATATTTGATTGGCTTTTCTGCAGGTTGTTTGCCAGGACTTTCCAAGACCTCCACTAGAAAACACAATAAACTTTTTGGAAGCTGGACAACTATCTTCATTTTTCAGAAACAGTGAAC
+
CBCCDFFFFFFFGFGGGGGGGGHHHHHHHHHHHHHHHHHHHHHHHHHHHHHHHHGGHHHHHIHGGGGGGHHGGGGGHHHHHHHHHHHHHHHHHGHGHHHHHHHHGHHHHHHHHHHHHHHHHHHHHHHHHHHHHHHHHHHHHGHHHHHHHHHHHHHHHFHHHGHHHGHHHHHHHHHHHGFHEGHHHHGHGHHBGGHHHHHGGFDHHHHHHHGGGHFGHHGHGHHGFHHHHHGFFGCFFGFFFFGFGFGGEF0
@M03495:530:000000000-LYBTV:1:1104:17536:14803 1:N:0:GTGACGTT+ATCTGGGA
GTCAGCATGTGAGCTTTGGAGTGAAATCTCTTGTCTTAAGGAATAAAGGAAAAAGATTCCGTCGGAGGCTCGGTGCTCTACAGGTTCAACCTTTGTACTCTATTATTGCCTCACATTCCATCTCTTGTGAAAATATATTTGATTGGCTTTTCTGCAGGTTGTTTGCCAGGAGACCTCCACTAGAAAACACAATAAACTTTTTGGAAGCTGGACAACTATCTTCATTTTTCAGAAACAGTGAACAACCCACT
+
A1AAAFFFFFF3FGFGGGGFFGFHHHGHFHGFHGHHHHFHF10BCFHHHHHFGFFGHHHHHGHECGGCGHHG?E/>@FFFHHHHFHHGGHAFGFFHHHHHHFGHGHFHHFHEGAGHHEGBDFGHHHHGGFFG1DGGHHBFHEHHHFFHHB1FGHFGGC<GCEC@FFFGB/FF/FFFHGFGGGH1=1FCC0C><>GFBGFDGHGGGHFGFGGFHGFGGHHHGHEGGHGHHHFBF9FFFF09FBFGFCB?EG?
@M03495:530:000000000-LYBTV:1:1104:10520:14816 1:N:0:GTGACGTT+ATCTGGGA
GTCAGCATGTGAGCTTTGGTTTATCAACGGCAAAATATAGATCGGAAGAGCACACGTCTGAACTCCAGTCACGTGACGTTATCTCGTATGCCGTCTTCTGCTTGAAAAAAAAAAAGTAGCCGCTTAAACAGACGAACTCATGTCCAGAGGCTGACTGATGAATAACCGATTGTGCGTGTAAAAACAAAGTGATCTATCGTAACACGATTGATCGGTGTCGCACACAGAGAACAGTTCGAACCGTCAGAGCG
+
CCCCCFFFFFFDGFGGGGFFFGHHHHHGGGGGGHGHFHGGHHHHGGGGHHGHHHHGHHHGHHHHHHHHHHHHGHHGGGFGHEHHHHGGHHBDEEGHGHGHHHHHFFGHHGGEC///222@2/<>//111<00F----.11111110/0....<./0=/00;:000:C--:;:000.:.;/000099../000090000=99..0/.-.99/B:9...;/..9--.../////:////.;..--;.../9/-
@M03495:530:000000000-LYBTV:1:1104:9044:14826 1:N:0:GTGACGTT+ATCTGGGA
GTCAGCATGTGAGCTTTGGAATTAGTAAATTCGTTGACGACAGAAGGAGCAAGATAACGACCACAGGGAGGGTGGTTTATCAACGGCAAAATATAGATCGGAAGAGCACACGTCTGAACTCCAGTCACGTGACGTTATCTCGTATGCCGTCTTCTGCTTGAAAAAAAAAAAAACACAGGACGATGTAAGTAGTTCGACATCTACAGTATACAAAACAGACAGGAAAATGATAGTGTTGAACGCTTACGACG
+
CCDDDFFFFFFFGGGGGGGGGGHHHHHHHHHHGHHHHHGGGGGHHHHHHHHHHHHHHHGGGGGHHHHGGGGGFGGGGHHGHHHHGGGGGHHHHHHHHHHHGGGGHHHHHHHGHHHGHHHHHHHHHHHHGHHHGGGGHHHHHHGGHHHHGGGGGHHHHHHHHHHHHCGEG-@:-9;....9.--...00000000;:..:.00000900:0;;00...//.//..///0;0000;000:000.....09..9
@M03495:530:000000000-LYBTV:1:1104:16072:14827 1:N:0:GTGACGTT+ATCTGGGA
GTCAGCATGTGAGCTTTGGAATTAGCTGGTTTATCAACGGCAAAATATAGATCGGAAGAGCACACGTCTGAACTCCAGTCACGTGACGTTATCTCGTATGCCGTCTTCTGCTTGAAAAAAAAAAAAAAATAGACAAGCTGTAAAGACCTCATAAGATACGTCAACGACAACCTGTAGCTACAAATAAGCTCTATCTCTAATCACTTCGACCACAATCACCAGGATACTAGTACATCCTCATATCTCTAACC
+
CCCCCFFFFFFFGGGGGGGGGGHHHHHHHHHHHHHHHHGGGGGHHHHHHHHHHHGGGGHHHHHHHGHHHGHHHHHHHHHHHHGHHHGGGGHHGHHHGGHHGHGGGHGHHHHGHHHHHHHGGGGDB//-->1111>00.00000000//00000000000.0..;0..;--.;/.;;0;0;00090000000000000000;000000..;;-.9.0000/0...;00;00000000/90000:0000000.
@M03495:530:000000000-LYBTV:1:1104:10196:14841 1:N:0:GTGACGTT+ATCTGGGA
GTCAGCATGTGAGCTTTGGAGTGAAATCTCTTGTCTTAAGGAATAAAGGAAAAAGATTCCGTCGGAGGCTCGGTGCTCTACAGGTTCAACCTTTGTACTCTATTATTGCCTCACATTCCATCTCTTGTGAAAATATATTTGATTGGCTTTTCTGCAGGTTGTTTGCCAGGACTTTCCAAGACCTCCACTAGAAAACACAATAAACTTTTTGGAAGCTGGACAACTATCTTCATTTTTCAGAAACAGTGAAC
+
BABBCFFFFFFFGCGGGFGGGGHHHHHHHHHHHHHHHHHHHHFHHHHHHHHHHHGGHHHHHHHGGGGGGHHGGGGGHHHHHHHGHHHGHHHHHHHHHHHHHHHHGHHGHHHHHHHHHGHHHHHHHHHHHHHFHHHHHHHHHHGHHFHHHHGHHHGHFGGHHGHHHGFGHCGHHHHHHHGHHHHGHHFHHHHDGHGHHHECGHGFHHHHHHGGHHHCFHCGFFHEGHHHHHGGFFFFGEFGGFFGBBBFGG0
@M03495:530:000000000-LYBTV:1:1104:14231:14843 1:N:0:GTGACGTT+ATCTGGGA
GTCAGCATGTGAGCTTTGGAGTGAAATCTCTTGTCTTAAGGAATAAAGGAAAAAGATTCCGTCGGAGGCTCGGTGCTCTACAGGTTCAACCTTTGTACTCTATTATTGCCTCACATTCCATCTCTTGTGAAAATATATTTGATTGGCTTTTCTGCAGGTTGTTTGCCAGGACTTTCCAAGACCTCCACTAGAAAACACAATAAACTTTTTGGAAGCTGGACAACTATCTTCATTTTTCAGAAACAGTGAAC
+
AABBCFFFFFFFGGGGGGGFGGHGHHHHHHHHHHHHHHHHHGHHHHHHGFHHHHGGHHHHHHHGGGGGGHHGGEGGHHHHHHHHGFHHHHGHHHHHHHHHHHHHHHHHHHHHHHHHHHHHHHHHHHGHHHHHHHHHHHHHHFHHHHHHHHHHHHHBGFHHHEHHHGGHHHGHHHHHHHHGHHHHHHGFHGHBGFGHHFHGFHD<GHHHHHGGH0F.GHHFHGHGBGHHHHFFFGGGGGGFG0BFBF90FF0
@M03495:530:000000000-LYBTV:1:1104:27861:14850 1:N:0:GTGACGTT+ATCTGGGA
GTCAGCATGTGAGCTTTGGAATTAGTAAATTCGTTGACGACAGAAGGAGCAAGATAACGACCACAGGGAGGGTGGTTTATCAACGGCAAAATATAGATCGGAAGAGCACACGTCTGAACTCCAGTCACGTGACGTTATCTCGTATGCCGTCTTCTGCTTGAAAAAAAAAAAAACAAAATCACCACCCCACTCGCCAACCCCCCCGACCCCCTCAATCTCCCACCTCCACCACTCTACACCACATAGCCCCC
+
BBBBBFFFFFF5GGGGGGGGGFHHHGGHGHHHGHHHHFEFGGGHHHHHHHHHHHHHHHGGGGGHGHHGFFGGGGGFGHHHHGHHGEGEGHHHHHHHGGHHGGGGGFHHHHHGHHFGHHFFHHFH@GHHG@GCGGFGHHGHGHGGHHHHGCCHC1>GFFFHFHHDHCCFG----.....;/09/:;A.9.;./.--;-....9-----;;.9-..////999...........//;/9/.9..9//////.9
@M03495:530:000000000-LYBTV:1:1104:7114:14851 1:N:0:GTGACGTT+ATCTGGGA
GTCAGCATGTGAGCTTTGGTCCAGCCTGAGTCCTGGTTTATCAACGGCAAAATATAGATCGGAAGAGCACACGTCTGAACTCCAGTCACGTGACGTTATCTCGTATGCCGTCTTCTGCTTGAAAAAAAAAAAAAAAAGTAACTAGAAACCAGAGAGAAGGAGGGCACTGTACATATGAAAATCACCAATGATGCACAGTGAGACGTAATGCTATCGAGTATATTTGTAGTGGTAGATCACAAGCGAGTGAT
+
DCDDDFFFFFFFGGGGGGGGGGHHHGHHGHHHHHHHHHHHHHHHHGGGGGHHHHHHHHHHHGGGGHHHHHHHGHHHGHHHHHHHHHHHHGFHHGGFGHHFHHHGGHHHHGGGHGHHHHHHFHHHHGGGGCF/><<>-.000<000000/.....:..0/....-...//0<000<:000000000:0.00000:0<0/000000.<...000<</.9.<.0000<00000/.0000000/00....--900
@M03495:530:000000000-LYBTV:1:1104:20098:14862 1:N:0:GTGACGTT+ATCTGGGA
GTCAGCATGTGAGCTTTGGAGTGAAATCTCTTGTCTTAAGGAATAAAGGAAAAAGATTCCGTCGGAGGCTCGGTGCTCTACAGGTTCAACCTTTGTACTCTATTATTGCCTCACATTCCATCTCTTGTGAAAATATATTTGATTGGCTTTTCTGCAGGTTGTTTGCCAGGACTTTCCAAGACCTCCACTAGAAAACACAATAAACTTTTTGGAAGCTGGACAACTATCTTCATTTTTCAGAAACAGTGAAC
+
CCCCCFFFFFFFGCGGGGGGGGHHHHHHHHHHHHHHHHHHHHHHHHHHHGHHHHGGHHHIHHHGGGGGGHHGGEGGHHHHHHHHHHHHHHHHHHHHHHHHHHHHFHHHHGHHHHHHHHHHHHHHHHHHHFHHHGHHGHHHHGHHHEHHHHHHHHHGHHHGHGHHFFGHHHHHHHHHHHHHFHHHHHHHHHH1FGHHHGHEHGGHGFHHHHGGHFGCGFBGHGHGHGHHHFFFCBFFGGFGGCFGGBBBFG0
@M03495:530:000000000-LYBTV:1:1104:26230:14863 1:N:0:GTGACGTT+ATCTGGGA
GTCAGCATGTGAGCTTTGGAGTGAAATCTCTTGTCTTAAGGAATAAAGGAAAAAGATTCCGTCGGAGGCTCGGTGCTCTACAGGTTCAACCTTTGTACTCTATTATTGCCTCACATTCCATCTCTTGTGAAAATATATTTGATTGGCTTTTCTGCAGGTTGTTTGCCAGGACTTTCCAAGACCTCCACTAGAAAACACAATAAACTTTTTGGAAGCTGGACAACTATCTTCATTTTTCAGAAACAGTGAAC
+
BABBBFFFFFFFGBGGGGCFGGHHHHGHHHHHHHHHHGHHHHHHHHHHHHHHGHGGHHHHHHHGGGGGGGHGGGGGHHHHHHHGHHHHHHHHHHHHHHHHHHHHHHHHHHHHHHHHHHHHHHHHHHHHHGFHGHHHHHHHHHHHHHHHHHHHHHHHHGHHHGHHHHHHGHHHHHHGHHHFHHHHGGHHHHHDBGGFHG<EG00<DFGHHHDCCGCGGGFHHHFCGFHHHHGBB9;CFGGGGBFGGFFGGF0
@M03495:530:000000000-LYBTV:1:1104:13964:14864 1:N:0:GTGACGTT+ATCTGGGA
GTCAGCATGTGAGCTTTGGTCCAGCCTGAGTCCTGGTTTATCAACGGCAAAATATAGATCGGAAGAGCACACGTCTGAACTCCAGTCACGTGACGTTATCTCGTATGCCGTCTTCTGCTTGAAAAAAAAAAAAAAATATAAACAATGACAGTTAGACGAATACCGAACACGTCAGACAGAACCACAAAATACTCAACACAATTCGCAATGAGACATGGATATAACACTAACAAAGTTACATGTAAACTTAA
+
CCCDDFFFFFFFGGGGGGGGGGHHHGHHHHHHHHHHHHHHHHHHHGGGGGHHHHHHHHHHHGGGEHHHHHHHGHHHGHHHHHHHHHHHHGHHHGGFFHHHHHHGGHHHHGGGHGHHHHHHHHHHHHGDGF@/<>-@.0000000.000000000:00:--..0<..---/.....:0//:0/<......000000:/0..<000.....0<0<0:00/000000<000/<000.:0<00<000000:0000
@M03495:530:000000000-LYBTV:1:1104:18104:14881 1:N:0:GTGACGTT+ATCTGGGA
GTCAGCATGTGAGCTTTGGATGGTTCTGGTTTATCAACGGCAAAATATAGATCGGAAGAGCACACGTCTGAACTCCAGTCACGTGACGTTATCTCGTATGCCGTCTTCTGCTTGAAAAAAAAAAAATAATAAATAAAAATTTCTTAAATTCAATGCTACATGGCAGAGTTATGTAGTTTCGTACGTAATGTATAACCTCAATTTGTGTCGTGTCTTAGATTACTATCTATTCACGTGACAACATCGCTATA
+
CCDEEFFFFFFFGGGGGGGGGGGHHHHHHHHHHHHHHHGGGGGHHHHHHHHHHHGGGGHHHHHHHGHHHGHHHHHHHHHHHHGHHHGGGGHHGHHHGGHHHHGGGHGHHHHHHHHHHHHGGG/C</0?111111111?10<111111111111111=11011/./...1<111111<111../.-/0..111111101/0011<11/<:...</1111:1<:0111111<<11<.....:1../0.<...1
@M03495:530:000000000-LYBTV:1:1104:16367:14888 1:N:0:GTGACGTT+ATCTGGGA
GTCAGCATGTGAGCTTTGGTCCAGCCTGAGTCCTGGTTTATCAACGGCAAAATATAGATCGGAAGAGCACACGTCTGAACTCCAGTCACGTGACGTTATCTCGTATGCCGTCTTCTGCTTGAAAAAAAAAAAAAAGAGATAATCAAGGATGTTCAATCATGGAGTGCCATGTGTAATCACGAGTGAAGAGACATAAACAGAACAAGAATGAGATATCACCCTACTCTGCTTCACTTCAGATAATGAGAATT
+
BABCCFFFFFFFGGGGGGGGGGHHHGHHHHHHHHHHHHHHHHHHHGGGGGHHHHHHHHHHHGGGGHHHHHHHGHHHGGHHHHHHHHHHHGGHHGGFGHHHHHHGGHHHHGGGHGHHHHHHHGGHHHGCGC?C/--..000=0=0=<00<<0000000000<0:/0.0000000000:0;0..-:.0000.///0:0000//://////00000000000:../.000000;000000000;00:0000000
@M03495:530:000000000-LYBTV:1:1104:26822:14902 1:N:0:GTGACGTT+ATCTGGGA
GTCAGCATGTGAGCTTTGGAATGTTGACGACAGAAGGAGCAAGATAACGACCACAGGGAGGGTGGTTTATCAACGGCAAAATATAGATCGGAAGAGCACACGTCTGAACTCCAGTCACGTGACGTTATCTCGTATGCCGTCTTCTGCTTGAAAAAAAAAAAAAAACCGACTACGAGTAGCATCCCTCCCATCCTATCGTCCAACCCAGTGACTCTTCTCAACAAACACATGCATACCACTGCACACAGGCC
+
BABBCFFFFFFFGFGGGGGCGGHHHHHHGGGGGHHHHHHHHHHHHHHHGGGGGHHHGGEGGGAFFEFHHHHHHHGGGGGHHHHGHHHHHHGGGGGHHHHHGFGGHGHHHHHHHHHHHHGGHHGFFFHA>HHFE?GHHHGFGHGHGHEFHGFGBFGCC--------9.---:-/.....:///:/.//..///://:/./...//;.:.9//9///9///////....:.//9////////////;......
@M03495:530:000000000-LYBTV:1:1104:21905:14903 1:N:0:GTGACGTT+ATCTGGGA
GTCAGCATGTGAGCTTTGGACTCCTGACTGGTTTATCAACGGCAAAATATAGATCGGAAGAGCACACGTCTGAACTCCAGTCACGTGACGTTATCTCGTATGCCGTCTTCTGCTTGAAAAAAAAAAACAAAAAACTATCGACTGCTAGATTCGCTGGTGTGGCTCATAAGCACATGACACATCATAGAAGATAAATATCAGCTGTCTTCAACACTGATACGATAGTCTATTGTATTTGATGACGTATAGTC
+
CCCCCFFFFFFFGGGGGGGGGGHHHHHHHHHHHHHHHHHHGGGGGHHHHHHHHHHHGGGGHHHHHHHGHHHGHHHHHHHHHHHHGHHHGGFGHHHHHHGGHHHHGGGHGHHHHHHHHHHHHGGGGFC///=0//.1111..<..00000000<...-;/...;.00000000//:0:000/00:0000000000:0000000000::00;000.00;000..;..0;0:00000000000:0:.:.:0000
@M03495:530:000000000-LYBTV:1:1104:28299:14906 1:N:0:GTGACGTT+ATCTGGGA
GTCAGCATGTGAGCTTTGGAGTGAAATCTCTTGTCTTAAGGAATAAAGGAAAAAGATTCCGTCGGAGGCTCGGTGCTCTACAGGTTCAACCTTTGTACTCTATTATTGCCTCACATTCCATCTCTTGTGAAAATATATTTGATTGGCTTTTCTGCAGGTTGTTTGCCAGGACTTTCCAAGACCTCCACTAGAAAACACAATAAACTTTTTGGAAGCTGGACAACTATCTTCATTTTTCAGAAACAGTGAAC
+
BBBBBFFFFFFBGGFGGFGCGGHHFHHHHHHHHHFHHFHHHHGHHHHHHHHHGHGGHHHHGHGGG?AAFHFGGGGGHHHHHHHGHHHHHHGGHGHFHHHHHHHHHHHHFHHHHHHGHHHHHHHGHHHGGBGHHHHHHGHHH4GHHAHFHHGHHHHFGHGGHDHHGHHHHHFEHHHFGHEGFHFGHGHHHHGFGHFHFHEGFGGDGFGGHHCFB:CGGF/CGCHEGHFEHGCCFFFFFFFGEFBFGBBFBC0
@M03495:530:000000000-LYBTV:1:1104:8596:14919 1:N:0:GTGACGTT+ATCTGGGA
GTCAGCATGTGAGCTTTGGAGTGAAATCTCTTGTCTTAAGGAATAAAGGAAAAAGATTCCGTCGGAGGCTCGGTGCTCTACAGGTTCAACCTTTGTACTCTATTATTGCCTCACATTCCATCTCTTGTGAAAATATATTTGATTGGCTTTTCTGCAGGTTGTTTGCCAGGACTTTCCAAGACCTCCACTAGAAAACACAATAAACTTTTTGGAAGCTGGACAACTATCTTCATTTTTCAGAAACAGTGAAC
+
CBCCCFFFFFFFGCGGGGGGGGHHHHHHHHHHHHHHHHHHHGHHHHHHHHHHHHGGHIHIHGHGGGGGGHHGGGGGHHHHGHHGHHHHHHGHHHHHHHHHHGHHHHHHHHHHHHHHHHHHHHHHHHHHHHHHHHHGHHHHHHHHHHHHHHHFHHHGHHHHHGHHHHHHFHHHHHHHHHGHHHHHHHHGHHHFHHHHHHHGHHDGHHHHHHGGB:CCGHHEHHHGHGHHHHFFFG;BFGFBBCFGGFFGGG:
@M03495:530:000000000-LYBTV:1:1104:11474:14935 1:N:0:GTGACGTT+ATCTGGGA
GTCAGCATGTGAGCTTTGGTTTATCAACGGCAAAATATAGATCGGAAGAGCACACGTCTGAACTCCAGTCACGTGACGTTATCTCGTATGCCGTCTTCTGCTTGAAAAAAAAAAAAAAAACAAATGAGTACAACAAGATGAGTCTCGAGCGAAACAGAAGAACAAATAGCTATACAGAAACAATGAACATCGTTCATAACTACACAACGTAGCACTTGTTCAGAATAGTGACTCACTTCGTCATGAGAGAC
+
CCCCDFFFFFFFGGGGGGGGGGHHHHHHGGGGGHHHHHHHHHHHGGGGHHHHHHHGHHHGHHHHHHHHHHHHGGHHGGGGHHHHHHGGHHHHGGGHGHHHHHHHHHHHHGGGDC@B>//-.<.011=1<1==00../<0000=000/0..-----///0<0</</.000000<0000000//.00<00000....000000000/0..-...<000000:00000000:000:000000.<.<.00000./
@M03495:530:000000000-LYBTV:1:1104:21108:14936 1:N:0:GTGACGTT+ATCTGGGA
GTCAGCATGTGAGCTTTGGAGTGAAATCTCTTGTCTTAAGGAATAAAGGAAAAAGATTCCGTCGGAGGCTCGGTGCTCTACAGGTTCAACCTTTGTACTCTATTATTGCCTCACATTCCATCTCTTGTGAAAATATATTTGATTGGCTTTTCTGCAGGTTGTTTGCCAGGACTTTCCAAGACCTCCACTAGAAAACACAATAAACTTTTTGGAAGCTGGACAACTATCTTCATTTTTCAGAAACAGTGAAC
+
BBCCCFFFFFFFGGGGGGGGGGHHHHHHHHHHHHHHHHHHHHFGHHHHHHHHHHGGHHHHHHHGGGGGGHHGGGGGHHHHHHHHGHHHGHHFHHHFHHGHHHHHHHHHHHHHHHHHHHHGHHHHHHHHHHHHHHHHHHHHHHHHHHHHHHHHHHHHHEHHHEHHHHFGHFHHHHHHGGHHAGGGHGFGFHG1FDFGHFHGHDHGHHHGHHGFHHG;CGCFHHG.G0GHHCFCFG;CFFB9FB;/BF0F000
@M03495:530:000000000-LYBTV:1:1104:20743:14958 1:N:0:GTGACGTT+ATCTGGGA
GTCAGCATGTGAGCTTTGGAGGGCAAGAAGTATAACGACCACAGGGAGGGTGGTTTATCAACGGCAAAATATAGATCGGAAGACACACGTCTGAACTCCAGTCACGTGACGTTATCTCGTATGCCGTCTTCTGCTTGAAAAAAAAAAAAAAACAAAAATATGACTACAAACATGCACTCTAACATGGATAGTATCGTTTAGTACGCAAAACTAATGAGTGTACACATGTCACAGCTAAGCAATGGCGATCC
+
CCDDEFFFFFFFGGGGGGGGGGGGGGGHHHHGHHHHGFGGGHHHHGGGGGEFFEGHHHHHHHGGGGGHHHHHHHHHHHGGGGHHHHHGGHHHGHHHHHHHHHHHHGHHHGGGGHHHHHHGGHHHHGEGHGHHHHHHHHHHHHGGGGDG:---<......01111:1/000..000000/11100<0/0<101111.:...1111...--/.0101111:0111:<<00111111.0<10/1/000<--9..
@M03495:530:000000000-LYBTV:1:1104:21810:14961 1:N:0:GTGACGTT+ATCTGGGA
GTCAGCATGTGAGCTTTGGATGGTTCTGGTTTATCAACGGCAAAATATAGATCGGAAGAGCACACGTCTGAACTCCAGTCACGTGACGTTATCTCGTATGCCGTCTTCTGCTTGGAAAAAACAAGTGATCTCGTATGCCGTCTTCTGCTTAAAAAAAAACAAATATGATGTCTCATATGATATCGACTTGCCATGACAGTTCATTGATGCCACTATTTTTGTGCATCGTGCTACCTGTGCATCTGCTCAGA
+
AAAAAFFFFFFFFGGGGGGGG11ADEEEDGHFBGBBGHAEGGGAHHHFAGHFHHCG/E0A0A0FAEHHH/1A1FG1B1FFHH/B/F>EFEC/D22FFE00@FEFGHCF211BB1/11B<<//?<011>B2220??C02<BCCE/2DGB11111?1<---...<00=0000<00=000000;C00..-..:0/009090990000900000;00//09009-/90000;C.;-//-/////9//9/9///:/
@M03495:530:000000000-LYBTV:1:1104:28465:14968 1:N:0:GTGACGTT+ATCTGGGA
GTCAGCATGTGAGCTTTGGAATTAGTATCGTTGACGACAGAAGGAGCAAGTAACGACCACAGGGAGGGTGGTTTATCAACGGCAAAATATAGATCGGAAGAGCACACGTCTGAACTCCAGTCACGTGACGTTATCTCGTATGCCGTCTTCTGCTTGAAAAAAAAAAAAGAATATAAGACACTTTCAACAATACAGCCCACTACACATCATTGCTTATGCACCACGAATAGTACATAACAAAACACACATAG
+
BABCCFFFFFFFGGGGGGGCGGHHHGGHHGHHHHHGGGGGHHGHHFHHHHGGHGGGGGGHHHHGGEGG1FEEFHCHHGHGGGGGGHHGHHHGEH4GGCGFHEGGGHGGHHHGGHHHHHHGHHHHGGHGGGGGHGHHHEFDHBGGCGCHFHHHFHHHAFFDG?@:C-9@..;00000090//000;0000.0009009..:.//B/0009000000000000;...-...00099900000........:00
@M03495:530:000000000-LYBTV:1:1104:6564:14969 1:N:0:GTGACGTT+ATCTGGGA
GTCACATGTGAGCTTTGGAATTAGTAAATTCGTTGACGACAGAAGGAGCAAGATAACGACCACAGGGAGGGTGGTTTATCAACGGCAAAATATAGATCGGAAGAGCACACGTCTGAACTCCAGTCACGTGACGTTATCTCGTATGCCGTCTTCTGCTTGAAAAAAAAAAAAAAATAAATCTCAGTAACACAAGCAATAAATAACAGCTAGCAACAATGTATATCGAACGAATATAATACAGAGATACAGAT
+
CBCCDFFFFFFFGBGGGGGGGGHHHHHHHHHGHHHHHGFGGGHHHHHHHHHHHHHHHGGGGGHHHHGGGGGEFGGGHHHHHHHGGGGGHHHHHHHHHHHGGGGHHHHHHHGHHHGHHHHHHHHHHHHGHHHGGGGGHEHHHGGHHHHGEEHGHHHHHHHCHHHHGGGGG::---.00;0:00:000000:....//0::0000000.000000..;00000000;./.-....0:000;:0://00000:0
@M03495:530:000000000-LYBTV:1:1104:23370:14970 1:N:0:GTGACGTT+ATCTGGGA
GTCAGCATGTGAGCTTTGGATGGTTCTGGTTTATCAACGGCAAAATATAGATCGGAAGAGCACACGTCTGAACTCCAGTCACGTGACGTTATCTCGTATGCCGTCTTCTGCTTGAAAAAAAAAAACACAACACCAGATATCGTATGCCGTCTTCTGCTTGAAAAAAAGACAAGTTACGAAGCGAGTACACGTACAGGCTATAATGAGTGACATCCCGTGGAAAATATTCATCTGCTTGCTCCGTAGACGAC
+
BBBBBFFFFFFFGGGGGGGGGB2BFEGEBGHFEHHDHHGFGG2FHFFFDFGDECEGGG1BGBFAAEBEGFAGHDECGHGG@@EBFFFEFFHHBG4GEE?GFD@?E?/44BF4G30?FGA///B/>?/0?FEHFG/FGF11FF0<001<<.<CCG00DGFHF0DB.:-..//:.0000..;.;-.--.000;./..;/9.////////;/;9///;....-.//.//;999///9;///.;/:...../.--
@M03495:530:000000000-LYBTV:1:1104:5553:14974 1:N:0:GTGACGTT+ATCTGGGA
GTCAGCATGTGAGCTTTGGTTTATCAACGGCAAAATATAGATCGGAAGAGCACACGTCTGAACTCCAGTCACGTGACGTTATCTCGTATGCCGTCTTCTGCTTGAAAAAAAAAAAAAAAGCAGATGATATACGCATACCCAATATAAGTTGATATAAATATAAACAACGAACGCTCGAAATCAATTAAACAACCCACCTCTAGACACACAAACGATACATAATATCATGTATATGACAGACACATAGATAC
+
BABBBFFFFFFFGFFGGGGGGGHHHHHHGGGGGHHHHHHHHHHHGGGGHHHHHHHGHHHGHHHHHHHHHHHHGHHHGGGGHHFHHHGGHHFGGEGHGHHEHHHHFGHHHGGGCFG<<///0<0>111111110...<<//0.<<0000<0=:0;0000;:00:000..-..;-;..--9..0;C0000000..;.;..../:/;//...99......-9;//9/;/////9/B//////;9...////9//
@M03495:530:000000000-LYBTV:1:1104:15848:14977 1:N:0:GTGACGTT+ATCTGGGA
GTCAGCATGTGAGCTTTGGAGTGAAATCTCTTGTCTTAAGGAATAAAGGAAAAAGATTCCGTCGGAGGCTCGGTGCTCTACAGGTTCAACCTTTGTACTCTATTATTGCCTCACATTCCATCTCTTGTGAAAATATATTTGATTGGCTTTTCTGCAGGTTGTTTGCCAGGACTTTCCAAGACCTCCACTAGAAAACACAATAAACTTTTTGGAAGCTGGACAACTATCTTCATTTTTCAGAAACAGTGAAC
+
BACCCFFFFFFBGGGGGGGGGGHHHHHHHHHHHHHHHHHHHHHHHHHHHHHHHHGGHHHHHIHGGGGGGGHGGEFGHHHHHHGHHHGHHHHGHHHHHHHHHHHHGHHHHHHHHHHHHHHHHHHHHHHHHHGFHHFHHHHHHHHHHAGHHHHHHHHHFHHHHGHHHGHHHHHHHHHHHG?FHHHFHGFHHHGGHHBGGHGEHHHHHHHHHHGGHHFCGGGGHHHEHHGHHFBCFFFFGGGFFFFGFBCFFF0
@M03495:530:000000000-LYBTV:1:1104:10215:14990 1:N:0:GTGACGTT+ATCTGGGA
GTCAGCATGTGAGCTTTGGAGTGAAATCTCTTGTCTTAAGGAATAAAGGAAAAAGATTCCGTCGGAGGCTCGGTGCTCTACAGGTTCAACCTTTGTACTCTATTATTGCCTCACATTCCATCTCTTGTGAAAATATATTTGATTGGCTTTTCTGCAGGTTGTTTGCCAGGACTTTCCAAGACCTCCACTAGAAAACACAATAAACTTTTTGGAAGCTGGACAACTATCTTCATTTTTCAGAAACAGTGAAC
+
CCCCCFFFFFFFGGGGGGGGGGHHHHHHHHHHHHHHHHHHHHHHHHHHHHHHHHGGHHIHHHHGGGGGGHHGGGGGHHHHHHHHHHHHHHGGHHHGHHHHHHHHHHHHHHHHHHHHHHHHHHGHHHHHHHHFHHHHHHHHHHHHHHHHHHHHGHHGHHHHHEHHHHHHGHHHHHHHHGFGFFHHHHHHHGH1FGFHHGGEHHFHHHHHHGGGHHFCGHFGHHGEGFHGHHBCFFCFGGGGGGFGGFFGFG0
@M03495:530:000000000-LYBTV:1:1104:22647:14992 1:N:0:GTGACGTT+ATCTGGGA
GTCAGCATGTGAGCTTTGGTCCAGCCTGAGTCCTGGTTTATCAACGGCAAAATATAGATCGGAAGAGCACACGTCTGAACTCCAGTCACGTGACGTTATCTCGTATGCCGTCTTCTGCTTGAAAAAAAAAAAAAAAACAAAAACAAAGGACACATCAGCATACATGCAATCTACACATAACACAGGTTAACGTAACTATTGACTATGCATCGTAAGAGCAAATGACACGATGTACAGTATCAATACTCATA
+
CCCDDFFFFFFFGGGGGGGGGGHHHGHHHHHHHHHHHHHHHHHHHGGGGGHHHHHHHHHHHGGGGHHHHHHHGHHHGHHHHHHHHHHHHGHHHGGFGHHHHHHGGHHHHGGGHGHHHHHHHHHHHHGGGB@A<<--<.<.......:///</./0:000000:000<00000000/0<<0000...0000:./..<00<0<000:00000:.9<..:0/0/0000000.-9..000<00000000000000
@M03495:530:000000000-LYBTV:1:1104:18484:15029 1:N:0:GTGACGTT+ATCTGGGA
GTCAGCATGTGAGCTTTGGAGTGAAATCTCTTGTCTTAAGGAATAAAGGAAAAAGATTCCGTCGGAGGCTCGGTGCTCTACAGGTTCAACCTTTGTACTCTATTATTGCCTCACATTCCATCTCTTGTGAAAATATATTTGATTGGCTTTTCTGCAGGTTGTTTGCCAGGACTTTCCAAGACCTCCACTAGAAAACACAATAAACTTTTTGGAAGCTGGACAACTATCTTCATTTTTCAGAAACAGTGAAC
+
AABBBFFFFFFFGCGGGGFGGGFHHHHGHHHHHHHHHHGGHHHHHHHHHHHHHHGGHHHHHFHGGGGGGHHGEGGGHHHHHHHGHHHEFGFGHGGHHHHHHHHHHHHHGHHHHHHHHHHHHHHHHHHHHF4GGHHHHHHHHGHHGFFHHHHHHHHHHHHHHGHHHHHHHFHHHHHHHG1GFHGHHHGCDFFHHEFFHFECDGDGDFFGHHG?HHHGHHHFHHHHFC:GHHG;FFFFFGGGGBFGFCFGGF0
@M03495:530:000000000-LYBTV:1:1104:8218:15040 1:N:0:GTGACGTT+ATCTGGGA
GTCAGCATGTGAGCTTTGGACTCCTGACTGGTTTATCAACGGCAAAATATAGATCGGAAGAGCACACGTCTGAACTCCAGTCACGTGACGTTATCTCGTATGCCGTCTTCTGCTTGAAAAAAAAAAAAAACTAAACCAACAAACCTAAGACAACAAAACAATGTTAACGTCTAAATATCAGACATACAACACATTACGCATACGACAACATCACATACTTAACCCAACACACAGAGTAGCGACCTCTCAAT
+
CCCDDFFFFFFFGBGGGGGGGGHHHHHHHHHHHHHHHHHHGGGGGHHHHHHHHHHHGGGGHHHHHHHGHHHGHHHHHHHHHHHHGHHHGGFGHEHHFHGGHHHHGGGHGHHHHHHHHHHHHGGGG<></-.1=1110<<.<<.../00/00/<........0000:0:.;./.::0BB00000;000000...;000.....0...--.:/00000000:0;;0...;......0/:000-:-;.00/000
@M03495:530:000000000-LYBTV:1:1104:10944:15047 1:N:0:GTGACGTT+ATCTGGGA
GTCAGCATGTGAGCTTTGGAGTGAAATCTCTTGTCTTAAGGAATAAAGGAAAAAGATTCCGTCGGAGGCTCGGTGCTCTACAGGTTCAACCTTTGTACTCTATTATTGCCTCACATTCCATCTCTTGTGAAAATATATTTGATTGGCTTTTCTGCAGGTTGTTTGCCAGGATTTCCAAGACCTCCACTAGAAAACACAATAAACTTTTTGGAAGCTGGACAACTATCTTCATTTTTCAGAAACAGTGAACA
+
CCCCCFFFFFFFGGGGGGGGGGHHHHHHHHHHHHHHHHHHGHHHHHHHGGHHHHGGHIIHHHHGGGGCGHHGCFGGHHHHHHHHHHHHHHHHHHHHHHFHHHHHHHHHHGHHHHHHHHHGHHHHHHGHHHHHHHHHHGHHHHHHHFFFHHHHHHHHHHGHHGHHGGHHHGHHHHHHHHHEFHHHHGGHHGHDGHHHHHGHHGHHHGHGHGGBGHHCGGHHHGFHHGFHHHEGGFFGGGEGFFFGG;CBFFF
@M03495:530:000000000-LYBTV:1:1104:26341:15050 1:N:0:GTGACGTT+ATCTGGGA
GTCAGCATGTGAGCTTTGGAGTGAAATCTCTTGTCTTAAGGAATAAAGGAAAAAGATTCCGTCGGAGGCTCGGTGCTCTACAGGTTCAACCTTTGTACTCTATTATTGCCTCACATTCCATCTCTTGTGAAAATATATTTGATTGGCTTTTCTGCAGGTTGTTTGCCAGGAAAGACCTCCACTAGAAAACACAATAAACTTTTTGGAAGCTGGACAACTATCTTCATTTTTCAGAAACAGTGAACAACCCC
+
BABBBFFFFFFFFGGGGGGGGGHHHHHHHHHHHHHHHGHHHHHHHHHHHHHHHHGGHHHGHHHGGGGGDHHGGGGGHHHHHHHHHFHHHHGHHHHHGHHHHHHHHHHFHFHHHHFHHHHFHHFHHHHHHHFGHHFHHHHHFBDHHHHFHHHHHHHHGHHHFEHHGHHGHGHHHHHHHHHHHHH<GHFHHFFGHFHGHHHHHHHHGCGFFCHHHEGGHFFBCGCCG0GHGGBFFGB0BFFF000CFB/C?..
@M03495:530:000000000-LYBTV:1:1104:22584:15054 1:N:0:GTGACGTT+ATCTGGGA
GTCAGCATGTGAGCTTTGGAGTGAAATCTCTTGTCTTAAGGAATAAAGGAAAAAGATTCCGTCGGAGGCTCGGTGCTCTACAGGTTCAACCTTTGTACTCTATTATTGCCTCACATTCCATCTCTTGTGAAAATATATTTGATTGGCTTTTCTGCAGGTTGTTTGCCAGGACTTTCCAAGACCTCCACTAGAAAACACAATAAACTTTTTGGAAGCTGGACAACTATCTTCATTTTTCAGAAACAGTGAAC
+
CCCCCFFFFFFFGGGGGGGGGGHHHHHHHGHHHHHHHHHHHHHHHHHHHHHHHHGGHHIHHHHGGGGGGHHGGFGGHHHHHHHHHHHHHHHHHHHGGHHHHHHHHHHHHHHHHHHHHHHGHHHHHHHHHHHHHHHHHHHHHHHHHCHHHHHHHHGHGHHHHGHHHGHHHHHHHHHHHHGHGHHHHHHHHHHDGGFHHHGFHHGHHHHHHHGGHHGEGHCHHHHHHHHHHHGFGFGGGGGGGFFGGFFBFG0
@M03495:530:000000000-LYBTV:1:1104:5565:15056 1:N:0:GTGACGTT+ATCTGGGA
GTCAGCATGTGAGCTTTGGAGTGAAATCTCTTGTCTTAAGGAATAAAGGAAAAAGATTCCGTCGGAGGCTCGGTGCTCTACAGGTTCAACCTTTGTACTCTATTATTGCCTCACATTCCATCTCTTGTGAAAATATATTTGATTGGCTTTTCTGCAGGTTGTTTGCCAGGACTTTCCAAGACCTCCACTAGAAAACACAATAAACTTTTTGGAAGCTGGACAACTATCTTCATTTTTCAGAAACAGTGAAC
+
BBBBAFFFFFFFGGFGGGGFGFFHHHHHGHHHHFHHHHHHHFHHHHHHHHHHHHGGGHHHHHHGGGGGGHHGGEFGHHHHHHHHHHHHHHCFHHHFHHHHHHHH4GGHHHHHHHHGHHFGGHHHHHHHHFHGFGGGHHHHHHHHHHHHFHHHGHGHHGHHFGHHHHEFHCGGHHGHHGHHHGHHHHHGHHH1GGHFHGHGHGHBGFGHHHFGHHFCGHHHHHHEGHHHHHGCFFBFFFGGFFGFFBFFFG0
@M03495:530:000000000-LYBTV:1:1104:29102:15057 1:N:0:GTGACGTT+ATCTGGGA
GTCAGCATGTGAGCTTTGGAATTAGTAAATTCGTTGACGACAGAAGGAGCAAGATAACGACCACAGGGAGGGTGGTTTATCAACGGCAAAATATAGATCGGAAGAGCACACGTCTGAACTCCAGTCACGTGACGTTATCTCGTATGCCGTCTTCTGCTTGAAAAAAAAAAACCTATCCTCGATGCGCCTCTTCAGTCCTACTTTTCGTATCTTTTCGTACATTTTACCGCTCGCATTTTCTTCTCTAGTAC
+
BBBBBFFFFFFFGFGGGGCGGGHHHHHHFHHGGHHHHHGGGGGHFHGHHHHFHFHHHHGGGGGHHHHGEGGGEFEGGGFHHHHFFGGGGFCFFHFFFFEGGFGFGGFGHHGCF?GFFHHHHHHHHHHFGFEF/EFEFGBGG0?CGHEGFDCGCHHHGHFCF0DFF<-:-9;../90;/00../0.-99..9//;/:;;F////999-.././/;//;9...//9///9.--;-9-9./9//9999///;//
@M03495:530:000000000-LYBTV:1:1104:26846:15069 1:N:0:GTGACGTT+ATCTGGGA
GTCAGCATGTGAGCTTTGGAATTGTAAATTCGTTGACGACAGAAGGAGCAAGATAACGACCTGGCTTATCAACGGCAAAATTTAGATCGGAAGAGCACACGTCTGAACTCCAGTCACGTGACGTTATCCCGTATGCCCCCTTCCGCTTGCAACACCACCCCCCCCCCCCCCCCCCCCCCCCCCCCCCCCCCCCCCCCCCCCCCCCCCCCCCCACCCCCCCCACCCCCCCCCCCCCCCCCACCCCCCCCCCC
+
A1AAAF111BB31CGGB1A111BB333AA3GE00A0FA0E00AFF0E/F/ACC1GGG?AEE?GF00AFBFD2G//FECH01112B1@G/////00BFFFH/0F0/1FGBFGG1BFFGC0//?///0/B1B///00@F0/</0F0/?<///<110.....<<<----9-;@--9-9@@?-;-9@-;99@;=;-@@@??;=@?@@@?@?>>-9@-9-;@@-;--AAB@??-;@->@-@@@--99A-@@-@9-@
@M03495:530:000000000-LYBTV:1:1104:24388:15078 1:N:0:GTGACGTT+ATCTGGGA
GTCAGCATGTGAGCTTTGGAGTGAAATCTCTTGTCTTAAGGAATAAAGGAAAAAGATTCCGTCGGAGGCTCGGTGCTCTACAGGTTCAACCTTTGTACTCTATTATTGCCTCACATTCCATCTCTTGTGAAAATATATTTGATTGGCTTTTCTGCAGGTTGTTTGCCAGGACTTTCCAAGACCTCCACTAGAAAACACAATAAACTTTTTGGAAGCTGGACAACTATCTTCATTTTTCAGAAACAGTGAAC
+
CBCCDFFFFFFFGGGGGGGGGGHHGHHHHHHHHHHHHHHHHHHHGHGHHHHHHHGGHHHHHHHGGGGGGHHGGGGGHHHHHHHHHHHHHHHHGHHHGHHHHHHHHHHHHHHHHHHHHHHHHHGHHHHHHBFHHHHHHHHHHHHHHHHHHHHHHHHGHHHHHGHHGHHHHGHHHHHHHHHHFHHHHFHHHEH1FD0<FGHGFDGHHHGHHHG?GGHCGHHFHHHEFHHHHHF;CCFFFFFGFFBFF;FGBB0
@M03495:530:000000000-LYBTV:1:1104:12958:15085 1:N:0:GTGACGTT+ATCTGGGA
GTCAGCATGTGAGCTTTGGACTCCTGACTGGTTTATCAACGGCAAAATATAGATCGGAAGAGCACACGTCTGAACTCCAGTCACGTGACGTTATCTCGTATGCCGTCTTCTGCTTGAAAAAAAAAAAAAAAACCAGTACACAAGAGTTAAAGAGAAATATACAACGAGATAATACTGCACAGATAGTGTCACTGCTTGTAATCACTGCACAATAATTTACTACCGTACGATCGTATGTACACGTTAGCTAA
+
CCDDCFFFFFFFGGGGGGGGGGHHHHHHHHHHHHHHHHHHGGGGGHHHHHHHHHHHGGGGHHHHHHHGHHHGHHHHHHHHHHHHGHHHGGFFHGHHHHGGHHHHGGGHGHHHHHHHHHHHHGGGG<</<---....000000../.0000000//00<0000:00-..9.0:00000000:/;:00;000;:000000:00000;000000/0::00::00:0;-.:.-...9/.;/0000:.../.0;B0
@M03495:530:000000000-LYBTV:1:1104:23979:15095 1:N:0:GTGACGTT+ATCTGGGA
GTCAGCATGTGAGCTTTGGAGTGAAATCTCTTGTCTTAAGGAATAAAGGAAAAAGATTCCGTCGGAGGCTCGGTGCTCTACAGGTTCAACCTTTGTACTCTATTATTGCCTCACATTCCATCTCTTGTGAAAATATATTTGATTGGCTTTTCTGCAGGTTGTTTGCCAGGACTTTCCAAGACCTCCACTAGAAAACACAATAAACTTTTTGGAAGCTGGACAACTATCTTCATTTTTCAGAAACAGTGAAC
+
AABBBFFFFFFFGBGGGFGGGGHHGHHHHHHHHHHHHGBGHHGGHHHHHHHHHHGGHHHHHGHEGGFGGHHGGGGGHHHHHGHHHHHHHHHHHHHHHHHHHHHHFHHHGHHHHHHHHHHHHHHHGHHHHGFHGHHHHHHHGHHHHFFHHHHHHFH3F0@GHEGHFGH2GGEHHHEFGHDFAHHHHGCFHHH1FFCHHHHGHHF0<GDGHF--CCG;CFCCHCHEGCGGHHG0C;CFFGG0FFBFGFG00B0
@M03495:530:000000000-LYBTV:1:1104:28749:15097 1:N:0:GTGACGTT+ATCTGGGA
GTCAGCATGTGAGCTTTGGTCCAGCCTGAGTCCTGGTTTATCAACGGCAAAATATAGATCGGAAGAGCACACGTCTGAACTCCAGTCACGTGACGTTATCTCGTATGCCGTCTTCTGCTTGAAAAAAAAAAAAAATAAGAGAATCAACCCAGGCTCACGATCTTCTTTACGAATATCCATAAATGAATATATCTAATGTCACATCCAATCTCGATCTCATCAGAGAACAATGTATGACAGAAGAAGCACAA
+
BCCBAFFFFFFFGGGGGGGGGGHHHGHHHHHHHHGHHHHGHHHHHGGGGGHHHGHHHHHHGGGGGGHHHHHHGGHHGHHHHHHHHHHHHGFGHGGEGH1EFHHGGHHGHGGGHGEHHHHHHEHFHHGGFCD/>--011111/00000<<......;00.:;A.0000000..:.90000009000000000090;000;000000/00;/00.0;..:0000000/0;//0000;00000/0;0//00///
@M03495:530:000000000-LYBTV:1:1104:23114:15099 1:N:0:GTGACGTT+ATCTGGGA
GTCAGCATGTGAGCTTTGGACGACAGAAGGAGCAAGATAACGACCACAGGGAGGGTGGTTTATCAACGGCAAAATATAGATCGGAAGAGCACACGTCTGAACTCCAGTCACGTGACGTTATCTCGTATGCCGTCTTCTGCTTGAAAAAAAAAAACATAATATGAGTCACTGTCAACGCCATCATTATATAACTGCAAATCAGAACTCCACGTCATCAGTACATTATCTAATTATGACTACACGGCTTAGCA
+
BBBBBFFFFFFFGEGGGGBGGGGGGGHHHHHHHHHHHHHHHGFGGFHHHHGEFGGEFGEFHHHHHHHGGGGGHHHGHHFHHHHGGGGGHHHHHGGGHHGFGGHHHHHHHHHGHHHGGGGHH2FFGGGHHGHGFGHGHFFFHHGFBD10A<-A--..000:0000000;00000000.999./;009000000000:/;/:;///;////..9;A.//////://9//B9///9////////9.9;--BB//
@M03495:530:000000000-LYBTV:1:1104:11220:15113 1:N:0:GTGACGTT+ATCTGGGA
GTCAGCATGTGAGCTTTGGATGGTTCTGGTTTATCAACGGCAAATATAGATCGGAAGAGCACACGTCTGAACTCCAGTCACGTGACGTTATCTCGTATGCCGTCTTCTGCTTGAAAAAAAAAAAAAAAAATAATACGATCACGTAGAAGTATTTGATTACAGATATAACAATTAACACTTATGTTACTATAAAAATATCAATTGTATTTATCTAACCTGCTCTATCGATTTATGTAATAGAGCTGCTATGT
+
CBCDEFFFFFFFGGGGGGGGGGGHHHHHHHHHHHHHHHGGGGGHHHHHHHHHHGGGGHHHHHHHGHHHGHHHHHHHHHHHHGHHHGGGGHHHHHHGGHHGHGGGHGHHHHHHHHHHHHGGGCBB</<---.01111...../../<.1111<111111:01011111<10:0<1111001111111111111110<011:11101111111<1110.1.:011111.<.1.11111111:1<100001111
@M03495:530:000000000-LYBTV:1:1104:29168:15133 1:N:0:GTGACGTT+ATCTGGGA
GTCAGCATGTGAGCTTTGGAGTGAAATCTCTTGTCTTAAGGAATAAAGGAAAAAGATTCCGTCGGAGGCTCGGTGCTCTACAGGTTCAACCTTTGTACTCTATTATTGCCTCACATTCCATCTCTTGTGAAAATATATTTGATTGGCTTTTCTGCAGGTTGTTTGCCAGGACTTTCCAAGACCTCCACTAGAAAACACAATAAACTTTTTGGAAGCTGGACAACTATCTTCATTTTTCAGAAACAGTGAAA
+
CBCCCFFFFFFFFBGGGGGGGGGHHHGHHHHHHGDGHHGHGGHHHHHHHHHGHHGGHHHHFBFAEGGGGHGGGGGGHHHHHHHGHHHHGHHHHHHHHHGHHHHHHHHHHHHHHHHHHHHGEHHHHHHHHHHGFHHHGHGHGEHHFHHHHHGHHHHFHFHHHGHHHHHHHGHFHGHHHHGFHHHHHGHHHGFDFGHGHHHGHF<D0DD<GFCFFFH:FCFHHHHHHFCGFHFFGGFFGGGGB0F/9CFF0;0
@M03495:530:000000000-LYBTV:1:1104:17658:15150 1:N:0:GTGACGTT+ATCTGGGA
GTCAGCATGTGAGCTTTGGAGTGAAATCTCTTGTCTTAAGGAATAAAGGAAAAAGATTCCGTCGGAGGCTCGGTGCTCTACAGGTTCAACCTTTGTACTCTATTATTGCCTCACATTCCATCTCTTGTGAAAATATATTTGATTGGCTTTTCTGCAGGTTGTTTGCCAGGAAGACCTCCACTAGAAAACACAATAAACTTTTTGGAAGCTGGACAACTATCTTCATTTTTCAGAAACAGTGAACAACCCAC
+
CCCDDFFFFFFFGGGGGGGGGGHHHHHHHHHHHHHHHHHHHHHHHHHHHHHHHHGGHHIHHGHGGGGGGHHGGFGGHHHHHHHHHHHHHHHHHHHHHHHHHHHHHHHHHHHHHHHHHHHHHHHHHHHHHHHHHHHHHHHHHFHHHHGHHHHHHHGHHHHHHGHHHHHHHHHHGHHGHHHHGHHHHHHHHGHHEHHHHHHHHHHGGHHEHHHHHHGGEHHHHHHHHHHHHHGCFFFFGGG0BGFGGFGGDG.
@M03495:530:000000000-LYBTV:1:1104:10050:15160 1:N:0:GTGACGTT+ATCTGGGA
GTCAGCATGTGAGCTTTGGAGTGAAATCTCTTGTCTTAAGGAATAAAGGAAAAAGATTCCGTCGGAGGCTCGGTGCTCTACAGGTTCAACCTTTGTACTCTATTATTGCCTCACATTCCATCTCTTGTGAAAATATATTTGATTGGCTTTTCTGCAGGTTGTTTGCCAGGACAGGTCGTGATTGCTGGAGCAGGTATGATATAATTCTAGGATTTGACAGATGAATAATTTACATATATATCTAACTTTGA
+
DDDDDFFFFFFFGGGGGGGGGGHHHHHHHHHHHHHHHHHHHHHHHHHHHHHHHHGGHHHIGHHGGGGGGGHGGEEGHHHHHHHHHHHHHHHGHHHHHHHGHHHHHHHHHHHHHHHHHHHHHHHHHHHHHHHHHGHHGHHHHHGHHGHHGHHHHHGHHGFHHGHHHHHHGGHHHGGFHGGGFFHGHHHGHHGGHHHHHHHGHHHGHGHHHHHHHGGGFHGEHGGHGFHGHFGGHFGHGGGGGGGGGFBFGF0
@M03495:530:000000000-LYBTV:1:1104:19760:15162 1:N:0:GTGACGTT+ATCTGGGA
GTCAGCATGTGAGCTTTGGTCCAGCCTGAGTCCTCTGGTTTATCAACGGCAAAATATAGATCGGAAGAGCACACGTCTGAACTCCAGTCACGTGACGTTATCTCGTATGCCGTCTTCTGCTTGAAAAAAAAAATCCACGGCGCTTTAAAATAGTTGTTATAGATATTCAAATAACCCTGAAACAAATGCTTAGGGATTTTATTGGTATCAGGGTTAATCGTGCCAAGAAAAGCGGCATGGTCAATATAACC
+
BABBBFFFFDFFGEEAFB4A5AFEEFGHBFFGGGFFGHBAFGFHFFGEEC2AEFFBFGHHHGHEGEEHFGFFHGGGGFGHHHFGGBGHHH@>GFF1>FFH1GHHHGEFHEGEGCGCHHD?GHFA33?0B/</>01?FC?//-@DAFHHHFHHHHBDDGEGHHE0C00;;C0;GCCCCGFBHF0:.ACFGFFF0B.///;BC9F00;0CFFF9.9.90;0.A.A./;AABFB9A.9--;..//9/;9BF//;
@M03495:530:000000000-LYBTV:1:1104:26355:15167 1:N:0:GTGACGTT+ATCTGGGA
GTCAGCATGTGAGCTTTGGAATTAGTAAATTCGTTGACGACAGAAGGAGCAAGATAACGACCACAGGGAGGGTGGTTTATCAACGGCAAAATATAGATCGGAAGAGCACACGTCTGAACTCCAGTCACGTGACGTTATCTCGTATGCCGTCTTCTGCTTGAAAAAAAAAACAGAAAACAACACCCACTACAACACCAATCCACCACACCCCGCCCACACCACGCCCACTCACACTCACCCCCCCACCTCAA
+
CCCCCFFFFFFFGGGGGGGGGGHHHGHHHHHHGGHHHHGGGGGHHHGHHHGHGHHHHHGGGGGHGHHGGGGGEFGEFHHHHGHHGGGEGFGFHHHHHFFHGEGGHGHHHHGGHGHGHHHHHHHHFHHHDFGHGGFGGHGHHHGGHHHHGCCFFHGFHGHH.<=GFGGC?-.://////....;.9=../;/0/;.9../////..:....---;9.;....;.;;-...//9/////;:A---9-:...//
@M03495:530:000000000-LYBTV:1:1104:8309:15174 1:N:0:GTGACGTT+ATCTGGGA
GTCAGCATGTGAGCTTTGGAATTAGTAAATTCGTTGACGACAGAAGGAGCAAGATAACGACCACAGGGAGGGTGGTTTATCAACGGCAAAATATAGATCGGAAGAGCACACGTCTGAACTCCAGTCACGTGACGTTATCTCGTATGCCGTCTTCTGCTTGAAAAAAAAAAAAATAAAAATAATGATCAGAGAATTATCATGCAACCTAACAGACATAATGAGTGTACTACTGTGCACGAGCAAACTATTAT
+
CCCDCFFFFFFFGGGGGGGGGGHHHHHHHHHHGHHHHHGGGGGHHHHHHHHHHHHHHHGGGGGHHHHGFGGGGGGGGHHHHHHHGGGGGHHGHHHHHHHHGGGGHHHHHHHGHHHGHHHHHHHHHHHHGHHHGGGGHHHHHHGGHHHHGGGHGHHHHHHHHHFHHGEEGB-<<.:00::.000000000<</000000000<000</00/00/./000:00000<000000<0000<..-<-/0.0<00<<
@M03495:530:000000000-LYBTV:1:1104:15804:15207 1:N:0:GTGACGTT+ATCTGGGA
GTCAGCATGTGAGCTTTGGTCCAGCCTGAGTCCCTGGTTTATCAACGGCAAAATATAGATCGGAAGAGCACACGTCTGAACTCCAGTCACGTGACGTTATCTCGTATGCCGTCTTCTGCTTGAAAAAAAAAAAATAGATCGATCATTGGCAGTAATGTTGACGGCCCTCTTCTTGACGTGTGAATACTAGCTCTAAGAGAAGCCGTCGCTGTATACTCACTTGTCTTTGATCGCATTATCTTCTAAGTGTA
+
DCDDEFFFFFFFGGGGGGGGGGHHHGHHHHHHHHHHHFHHHHHHHHGGGGGHHHHHHHHHHHGGGGHHHHHHHGHHHGHHHHHHHHHHHHGHHHGGGGHHHHHGFGHHHHGGGHGHHHHHHHHHHHHGGCG<@/0<1111...0.1111/0.<111111110.----../1111<10.../.11110111/11<11100/0/0<-9-9-9.<11111010110::1111:11...<.1:11:111111111
@M03495:530:000000000-LYBTV:1:1104:22588:15209 1:N:0:GTGACGTT+ATCTGGGA
GTCAGCATGTGAGCTTTGGAGTGAAATCTCTTGTCTTAAGGAATAAAGGAAAAAGATTCCGTCGGAGGCTCGGTGCTCTACAGGTTCAACCTTTGTACTCTATTATTGCCTCACATTCCATCTCTTGTGAAAATATATTTGATTGGCTTTTCTGCAGGTTGTTTGCCAGGACTTTCCAAGACCTCCACTAGAAAACACAATAAACTTTTTGGAAGCTGGACAACTATCTTCATTTTTCAGAAACAGTGAAC
+
BBBBBFFFFFFFGFGGGGGGGGHHHHHHHHHHHHHHHHHGHHHHHHHHGHHHHHGGHHHHHGHGGGGGGHHGGEGGHHHHHHHHHHHHHHFHHHHGHHHHHHHHHHFGHHHHHHHGHHHHHHHHHHHGHGHHHGHHHHHHHHHHGGFHHHFHHHGHHGHFHEGHGGHHHAGHFHHHHHHHFHHHHHHHHHHDFHFHHHFEGGFHHHHHHHGGBBCGHHHHGHHAGHFHHHGBFFFFFGFEFGBFFBB0FG0
@M03495:530:000000000-LYBTV:1:1104:6157:15214 1:N:0:GTGACGTT+ATCTGGGA
GTCAGCATGTGAGCTTTGGTCCAGCCTGAGTCCTGGTTTATCAACGGCAAAATATAGATCGGAAGAGCACACGTCTGAACTCCAGTCACGTGACGTTATCTCGTATGCCGTCTTCTGCTTGAAAAAAAAAAAAATAACAGCTATCATTGACGTAGTATACATCAATCAACTATACATACTATATGCAAACGTGAAGAGAATGTGCTACTGAAGCTACATGACTAGGATGAATATCATCTACTCTGGATTAG
+
CBCCDFFFFFFFGGGGGGGGGGHHHGHHHHHHHHHHHHHHHHHHHGGGGGHHHHHHHHHHHGGGGHHHHHHHGHHHGHHHHHHHHHHHHGGHHGGFGHFHHHHGGHHHHGGGHGHHGHHHHAGFHHGGFCCA<-011<11<1110110000<..<.0=D0=000<00:0/<0:000000000<00<00:...<..00./<0000<<000000000000000000:/0<0:0:0000000:00000<000:0
@M03495:530:000000000-LYBTV:1:1104:17318:15227 1:N:0:GTGACGTT+ATCTGGGA
GTCAGCATGTGAGCTTTGGAATTAGTAAATTCGTTGACGACAGAAGGAGCAAGATAACGACCACAGGGAGGGTGGTTTATCAACGGCAAAATATAGATCGGAAGAGCACACGTCTGAACTCCAGTCACGTGACGTTATCTCGTATGCCGTCTTCTGCTTGAAAAAAAAAAAATACCAAATACCTCCCCCACATCACTACCTCAACTTACTCGAAGTTGCACATCATATGACATTTCTCATAACACATTATC
+
CCCDDFFFFFFFGGGGGGGGGGHHHHHHHHHHGHHFHHGFEGGHHHHHHHHHHHHHHHGGGGGHHHHGFGGGBFGEFHHHHHHHGGGGGFHGHHHHHHHHGGGGHHHGHHHFFHHGHHHFHHHHHHHHGFHHGFFGHHGHHHGGGHHGGGGFGHHGGHH0.<GHHGGF@B?-.0;;C0E:0;0;;....-.;000000//;:0:;00:000.9/..0:00;:B0000000:000;00000;;;00:00000
@M03495:530:000000000-LYBTV:1:1104:2526:15236 1:N:0:GTGACGTT+ATCTGGGA
GTCAGCATGTGAGCTTTGGAATTAGCTGGTTTATCAACGGCAAAATATAGATCGGAAGAGCACACGTCTGAACTCCAGTCACGTGACGTTATCTCGTATGCCGTCTTCTGCTTGAAAAAAAAAAATAGTGGAACTAAGCATAGTACGATTTAGACAGACTCACTAAAAAACCATATATATTAGAGTCAAGCCGTAACTCACATATAACAAACCAATATACACGCTTATGGCATGCCAGATGATATCTCAGA
+
BBBBBFFFFFFBG4FGGGBGGGHHHHHHHHHHHHHHHHEEGGGHHHHHHFHHHHDGGGGGHHHHHCGHHGHHHHHHHHFHHHGHHHGGGGBFHHHGGGHHHHGGGHGHHGHHHBGGHHHGGCCB/0@1?@0111111?0<11111=.<..<111110/./0</00/00<-::;000;00000000;;0000.-9...000/000;00000.;.:9/0;///;.-9.9///.//.////./////;////;/
@M03495:530:000000000-LYBTV:1:1104:21845:15236 1:N:0:GTGACGTT+ATCTGGGA
GTCAGCATGTGAGCTTTGGAATTAGTAAATTCGTTGACGACAGAAGGAGCAAGATAACGACCACAGGGAGGGTGGTTTATCACGGCAAAATATAGATCGGAAGAGCACACGTCTGAACTCCAGTCACGTGACGTTATCTCGTATGCCGTCTTCTGCTTGAAAAAAAAAAAAAAATAGTAACTAAATACATTCTGGATATGTTCATGTACTCATTCTCACAAATTATGTGTAATGTTCTCAAATTTATCGCA
+
CCCCCFFFFFFFGGGGGGGGGGHHHHHHHHHHGHHHHHGGGGGGHHHHHHHHHHHHHHGGGGGHHHHGGGGGEGGEGHHHHHHGGGGGHHHHHHHHHHHGGGGHHHGHHHGHHHGHHHHHHHHHHHHGHHHGGGGHHEHGGGGHHGHGFFHGGHHHHHHHHHGHFG?C;;;:99.0000;000;00090;0;0000:009000000000:;090090000;.0000000900000:0;9000:00:00...
@M03495:530:000000000-LYBTV:1:1104:29700:15236 1:N:0:GTGACGTT+ATCTGGGA
GTCAGCATGTGAGCTTTGGAATTAGTAAATTCGTTGACGACAGAAGGAGCAAGATAACGACCACAGGGAGGGTGGTTTATCAACGGCAAAATATAGATCGGAAGAGCACACGTCTGAACTCCAGTCACGTGACGTTATCTCGTATGCCGTCTTCTGCTTGAAAAAAAAAAAACAACAGAATCAACATATCTGCAGTACATGCGGTATAGAATATGCAATACGCGCAGAGCACAGTATGCGGCAAGCTACGC
+
BBBBBFFFFFF5F4GGGFGGGGHHHHHHHHHHDFGHHGEFGGGHHEHHHHHHGHEGHFGGGEGHGGH1FE0EEFEFAFFFHHHGGGFGGHHHHHHHHHEHGDG/0FFHHHHGFEHEFHFHHFHGDGHGG@/FF?FAFE1FGH/AGHEGG.>FEHH1GDHHE<GHH?:CC?B-..9../:/000;/09000;0/;;////9//.-...99///;////////..-----.//...9////.---9..///.-
@M03495:530:000000000-LYBTV:1:1104:10384:15244 1:N:0:GTGACGTT+ATCTGGGA
GTCAGCATGTGAGCTTTGGTCCAGCCTGAGTCCTGGTTTATCAACGGCAAAATATAGATCGGAAGAGCACACGTCTGAACTCCAGTCACGTGACGTTATCTCGTATGCCGTCTTCTGCTTGAAAAAAAAAAAAAAAAAGAAAGTAGAGCCAATCTAATACTAAGTTGTAGATTATACTAATAGTCGTCAATAGCTTGTCAGTTAGAATGAAGATGCTATAGTGATCATGTTGCAGAGGATGATACACAGAG
+
CBCCDFFFFFFFGGGGGGGGGGHHHGHHHHHHHHHHHHHHHHHHHGGGGGHHHHHHHHHHHGGGGHHHHHHHGHHHGHHHHHHHHHHHHGHHHGGGGGHHHHHGGHHHHGGGHGHHHHHHHGHFHHGGFCC@>-----.../0111111.//0/1111111110111111:11111111111111.....1<1<11/<011111111<B01111101111111111<11<111001.../0<111100.0:
@M03495:530:000000000-LYBTV:1:1104:10278:15246 1:N:0:GTGACGTT+ATCTGGGA
GTCAGCATGTGAGCTTTGGAATTAGTAAATTCGTTGACGACAGAAGGAGCAAGATAACGACCACAGGGAGGGTGGTTTATCAACGGCAAAATATAGATCGGAAGAGCACACGTCTGAACTCCAGTCACGTGACGTTATCTCGTATGCCGTCTTCTGCTTGAAAAAAAAAAAAGAAAATAATATCTACTAATGTGCATCGTCTCATATCTAAAATGGTCTTCACATTCCAGTACATGCGACTAACGAACTCC
+
CCCDDFFFFFFFGGGGGGGGGGHHHHHHHHHHGHHHHHGGGGGHHHHHHHHHHHHHHHGGGGGHHHHGGGGGGGGGGHHHHHHHGGGGGHHGHHHHHHHHGEGGHHHHHHHGHHHGHHHHHHHHHHHGGGHHGGGGHHGHHHGGHHHHGGGHGHHHHHGHHBGFHGGGGFCA...//0000000000;000:0:0000..../000000000000000000::000:0000000000.9---00...9.00
@M03495:530:000000000-LYBTV:1:1104:14028:15259 1:N:0:GTGACGTT+ATCTGGGA
GTCAGCATGTGAGCTTTGGAATTAGCTGGTTTATCAACGGCAAAATATAGATCGGAAGAGCACACGTCTGAACTCCAGTCACGTGACGTTATCTCGTATGCCGTCTTCTGCTTGAAAAAAAAAAAAAACAATACACCATAAGTATAGTGCGTGAGAGTAGGCGAAAAAGCACAGAGATGATGATCTAGACATCAGAATATATTATATTACAAAAGAGCATACGTATACATCAATGTGTGATGTACGTCAAT
+
CBCDDFFFFFFFGGGGGGGGGGHHHHHHHHHHHHHHHHGGGGGHHHHHHHHHHHGGGGHHHHHHHGHHHGHHHHHHHHHHHHGHHHGGGGGHHHHHGGHHHHGGGHGHHHHHHHHHHHHGGGGF>//-...1>1110.111111111111-....1::C100---<<...0///0</1<1111111111111:0001<1<111<:1<1111<0././/001:.0010111100111:<.1111<1./...1
@M03495:530:000000000-LYBTV:1:1104:10224:15276 1:N:0:GTGACGTT+ATCTGGGA
GTCAGCATGTGAGCTTTGGAGTGAAATCTCTTGTCTTAAGGAATAAAGGAAAAAGATTCCGTCGGAGGCTCGGTGCTCTACAGGTTCAACCTTTGTACTCTATTATTGCCTCACATTCCATCTCTTGTGAAAATATATTTGATTGGCTTTTCTGCAGGTTGTTTGCCAGGACTTTCCAAGACCTCCACTAGAAAACACAATAAACTTTTTGGAAGCTGGACAACTATCTTCATTTTTCAGAAACAGTGAAC
+
CBCDDFFFFFFFGGGGGGGGGGHHHHHHHHHHHHHHHHGHHHHHHHHHHHHHHHGGHIHIHHHGGGGGGHHGGGGGHHHHHHHHHHHHHHHGHHHHHHHHHHHHHHHHHHHHHHHHHHHHHHHGHHHHHHHGHGHHHHHHHHHHHFHHHHHHHHHGHHHHFEHHHHHHGGHHHHHHHGGHHHHGHHFHHHHDGGHHHHHGHGHDGHHHHHGGHHHGHHGHHHHGHHHHHHFCFFCCFGGFGFFFGGFGGF0
@M03495:530:000000000-LYBTV:1:1104:19805:15282 1:N:0:GTGACGTT+ATCTGGGA
GTCAGCATGTGAGCTTTGGAGTGAAATCTCTTGTCTTAAGGAATAAAGGAAAAAGATTCCGTCGGAGGCTCGGTGCTCTACAGGTTCAACCTTTGTACTCTATTATTGCCTCACATTCCATCTCTTGTGAAAATATATTTGATTGGCTTTTCTGCAGGTTGTTTGCCAGGACTTTCCAAGACCTCCACTAGAAAACACAATAAACTTTTTGGAAGCTGGACAACTATCTTCATTTTTCAGAAACAGTGAAC
+
CCCCCFFFFFFFGBGGGGGGGGHHHHHHHHHHHGHHHHGGHHHHHHHHHHHHHHGGHIHHHHHGGGGGGHHGGGGGHHHHHHHHHHHHHHHGHHHHHHHHHHHHHHHHHHHHHHHHHHHHHHHHHHHHHFFHHHHHHHHHHFHHHHHHHHHHHHHFHHGGFCHHGHHHHHGHHHHHHHFHGHHGHHBGHHH1FFGHHHHGHHHGHHHHHHGCHHFECGFAGCCEGHHHHHFFFFFFGGGGGBFFFBFG0C0
@M03495:530:000000000-LYBTV:1:1104:19110:15287 1:N:0:GTGACGTT+ATCTGGGA
GTCAGCATGTGAGCTTTGGAATTAGTAAATTCGTTGACGACAGAAGGAGCAAGATAACGACCACAGGGAGGGTGGTTTATCAACGGCAAAATTAGATCGGAAGAGCACACGTCTGAACTCCAGTCACGTGACGTTATCTCGTATGCCGTCTTCTGCTTGAAAAAAAAAAAAAACATGACATCACTCCACGTCAACACATATCAGTGTTACAACTATTGTCCGTATTAGGGCTAACATCAAGTATTACTATA
+
DDDDDFFFFFFFGGGGGGGGGGHHHGGHGHHHGHHHHHGGGGGHHHHHHHHHHHHHHHGGGGGHHHHGGGGGEFGGGHHHHHHHGGGGGHHGHHGHHHHGGGGHHHHHHHGHHHGHHHHHHHHHHHHGGHHGGGGHHHFHHGGHHHHGEFGGHGHHHHGHHHHHGGGGG9---.::0000:;0;0:/0/.:...00..00000000:00000000000000...;0000:/..0/000:000000000000
@M03495:530:000000000-LYBTV:1:1104:24897:15292 1:N:0:GTGACGTT+ATCTGGGA
GTCAGCATGTGAGCTTTGGTCCAGCCTGAGTCCCTGGTTTATCAACGGCAAAATATAGATCGGAAGAGCACACGTCTGAACTCCAGTCACGTGACGTTATCTCGTATGCCGTCTTCTGCTTGAAAAAAAAAAAAAAAAACAACACTCACCGTGATAACACAATTCCTCACATACCATCTCTATAGAATATGATCACACAGCGACGCAATCATCTATCTACAACACAATGCGTGTATCCACAGCGACGCCTG
+
BBBBBFFFFFFFGGGGGGGGGFFFGGHHFFHHHHGFFBEEGGFGHFFEFGGHCGEGHHHEHGDGFGGGFHHHHCCGGGGHFGHHCGGGHFEHHEFFGA?GFGHHEEHFDD@E/?FGFHHGHHHHHHGG/B/@//<----..::..0/:/...../0000/..000000;.00;0/90/00000009000000;00/9/.9.--9-9--.//////////////.;.9///....9////9/..------..
@M03495:530:000000000-LYBTV:1:1104:12496:15311 1:N:0:GTGACGTT+ATCTGGGA
GTCAGCATGTGAGCTTTGGAGGGCGAGGGTGGTTTATCAACGGCAAAATATAGATCGGAAGAGCACACGTCTGAACTCCAGTCACGTGACGTTATCTCGTATGCCGTCTTCTGCTTGAAAAAAAAAAAAAAGAACCCTCGATAATGGTGGATAGTACCTTTACTTGAGACATGACTGGGTGTTACAGACAGTACGGAACCGCGTGCAGTAAGTCACCGTCTGGATAATCCAGTGGGCCTGTGCACGTACAT
+
CCCCCFFFFFFFGGGGGGGGGGGGGGGGGEFGGGHHHHHHHGGGGGHHHHHHHHHHHGGGGGHHHHHHGHHHGHHHHHHHHHHHHGHHHGGGGHHFHHHGGHHHHGGGHGHHGHHHGHHHHHGGGGA><--.../....-./:.000;0..000;;000000000000.0/;00000../.-.00000.//000....-.-----..000;00000;:..;./0000;000000/..99.000:0../..0
@M03495:530:000000000-LYBTV:1:1104:23268:15313 1:N:0:GTGACGTT+ATCTGGGA
GTCAGCATGTGAGCTTTGGTCCAGCCTGAGTCCTCTGGTTTATCAACGGCAAAATATAGATCGGAAGAGCACACGTCTGAACTCCAGTCACGTGACGTTATCTCGTATGCCGTCTTCTGCTTGAAAAAAAACAAAGTGAAAACAAATGCCTCAGATGAAGTAAGTGCGCACAACGGACGATATAAAGGCTTGACTCACAGTACATCACACCTCACACTACTCGCTCATCAGTATGCTCACTGCAATACAAA
+
BAABBFFFFFFBGGGGGGGEGGHHHGHHHHHHHGHHHHBFHHHHHHHGGGEGHHHHHHHHHHHGEEGHHHHHFHGFHHGHHFHHHFHHGHHGHHHGGFFHHGHGHGGHHGGGGGFGHHHHHHHFFHHFGG@/</0222@2@1?F/?111111111111111111>11>-<--/.--<-A-..-:00;0.//-;9090;0990;000090/./.;.0/////99-...;:///////9/////////;9//;
@M03495:530:000000000-LYBTV:1:1104:11735:15319 1:N:0:GTGACGTT+ATCTGGGA
GTCAGCATGTGAGCTTTGGTCCGCCTGAGTCCTGGTTTATCAACGGCAAAATATAGATCGGAAGAGCACACGTCTGAACTCCAGTCACGTGACGTTATCTCGTATGCCGTCTTCTGCTTGAAAAAAAAAAAAAATATAAATCACATATAGTAAAATACTCGAATGGTTGGTGCATACTATTAATTAGCATCACCACTTCAGCAATAGATATGTAATCATATGTTCCGTGTTGCAGCATACTATCTTTCATT
+
CCCDDFFFFFFFGGGGGGGGGGGGGGHHHHHHHHHHHHHHHHHHGGGGGHHHHHHHHHHHGGGGHHHHHHHGHHHGHHHHHHHHHHHHGHHHGGGGHHHHHHGGHHHHGEGHGHHHHHHHHHHHFDC@@///--0<1>00<000<000000000000000../:0000.-..0000:0:00;00000;0;:00/0.:0:0;00/00;0000;000000000:00:0.09...0000.0000:00:0:0000
@M03495:530:000000000-LYBTV:1:1104:28656:15368 1:N:0:GTGACGTT+ATCTGGGA
GTCAGCATGTGAGCTTTGGAGTGAAATCTCTTGTCTTAAGGAATAAAGGAAAAAGATTCCGTCGGAGGCTCGGTGCTCTACAGGTTCAACCTTTGTACTCTATTATTGCCTCACATTCCATCTCTTGTGAAAATATATTTGATTGGCTTTTCTGCAGGTTGTTTGCCAGGACTTTCCAAGACCTCCACTAGAAAACACAATAAACTTTTTGGAAGCTGGACAACTATCTTCATTTTTCAGAAACAGTGAAC
+
BBBBBFFFFFFFGGGGGFGAFGGHHHHHHHHHHHHHHHHHHDFGHFFHHHHHGGGGHHHHHHHGFEGCGHHGGAEGHHHGHHHGHHHHFHHHHHHHHHHHHHGFFHHHHHHHHHHFHHFGGHHHFHHEG4FGHGHFHHGHHBGHHHHHHHGHHHHGHEGGGAGGFFGHBFGHHHH1GH1FFHHHHFFGHGF11>GHHGHEF=G0DDGFHHGCBCFCFGCGHFGGCGHHHGFCFFC0CBF0BCBBFFFBFB0
@M03495:530:000000000-LYBTV:1:1104:24175:15371 1:N:0:GTGACGTT+ATCTGGGA
GTCAGCATGTGAGCTTTGGAGTGAAATCTCTTGTCTTAAGGAATAAAGGAAAAAGATTCCGTCGGAGGCTCGGTGCTCTACAGGTTCAACCTTTGTACTCTATTATTGCCTCACATTCCATCTCTTGTGAAAATATATTTGATTGGCTTTTCTGCAGGTTGTTTGCCAGGACTTTCCAAGACCTCCACTAGAAAACACAATAAACTTTTTGGAAGCTGGACAACTATCTTCATTTTTCAGAAACAGTGAAC
+
DCDDDFFFFFFFGGGGGGGGGGHHHHHHHHHHHHHHHHHHHHHHHHHHHHHHHHGGHHIIHHHGGGGGGHHGGGGGHHHHHHHHHHHHHHHHHHHHHHHHHHHHHHHHHHHHHHHHHHHGHHHHHHHHHHHHHHHHHHHHHHHHHHHHHHHHHHHHHHHHHGHHHHHHHHHHHHHHHHHHHHHHHHHHHHH<GHHHHHHGH=GGHGHHHHGGHGFGHHEHHGHFHHHHHHGCFFGGGGHGGGGGGFFFGGB
@M03495:530:000000000-LYBTV:1:1104:4133:15396 1:N:0:GTGACGTT+ATCTGGGA
GTCAGCATGTGAGCTTTGGAATTAGTAAATTCGTTGACGACAGAAGGAGCAAGAAACGACCACAGGGAGGGTGGTTTATCAACGGCAAAATATAGATCGGAAGAGCACACGTCTGAACTCCAGTCACGTGACGTTATCTCGTATGCCGTCTTCTGCTTGAAAAAAAAAAAAAAACAAGGTAGAGTAAAGACATAATGGCTCACGAATCAGAAAGATAGACGCGTGTTACAGATAGCTACAAGAAGAGTACA
+
CCCCCFFFFFFFGGGGGGGGGGHHHHHHHHHHGHHHHHGGGGGHHHHHHHHHHHHHHGGGGGHHGHGFGGGEFGGGHHHHHHHGGGGGHHHHHHHHHHHGGGGHHHHHHHGHGHGHHHHHHHHHHHHGHHHGGGGHEDHHHGGHHHHGEFHGHHHGHHHGGHHHGGGG?-----.../.00000:90;90//000::0//000;....000000:9:000.:---:.0;000000;000000///:.0090
@M03495:530:000000000-LYBTV:1:1104:2729:15403 1:N:0:GTGACGTT+ATCTGGGA
GTCAGCATGTGAGCTTTGGAGGGCAAGAAGTGGTTGTGGTTGACGACAGAAGGAGCAAGATAACGACCACAGGGAGGGTGGTTTATCAACGGCAAAATATAGATCGGAAGAGCACACGTCTGAACTCCAGTCACGTGACGTTATCTCGTATGCCGTCTTCTGCTTGAAAAAAAAAAAAACAGATCACTAACATGCGACTTACCAGGCACAAGAGGGAATACAGCTCACTGTACTCTCAGCGACCGTACGAA
+
CBCCCFFFFFFFGGGFGFGGGGGGGGGHHHBFHGGGGGGHGGHHGGGGGFHHFHHHHGHHHHHHGGGGGHGHHGCEEG>FCEEGHHHHFFGFGGGHHHHHGFHGHHGGGGHHGHGHHGHHHGHHHHGHGHHHHHGHHHGGGGHHEHGHGGEGFHCCCHFHHHHEHEGHHFHCG-@-9-;.:.;////////////..-:.;//;/.....99....:../9://///////9///://99.;---...-..
@M03495:530:000000000-LYBTV:1:1104:20497:15407 1:N:0:GTGACGTT+ATCTGGGA
GTCAGCATGTGAGCTTTGGTCCAGCCTGAGTCCTGGTTTATCAACGGCAAAATATAGATCGGAAGAGCACACGTCTGAACTCCAGTCACGTGACGTTATCTCGTATGCCGTCTTCTGCTTGAAAAAAAAAAAAACACCAGACATCAAGACGGATGCATGCTAGTACCACTATCGACCAACAATCTAACACACCCATAACCTCATTCGCTCATCAATCGCTAATCACCACCACCCAGCACCGCACTCTTCCC
+
BBBBBFFFFFFBGCGGGGCGGGHHHGHHHHHHHHHHHHGHHHHHHGGGGGHHHHHHHHHHHGGGGHHHHHHHGHHFFHHHHHHHHHHHHGFHHGGFGHHHHHHGGHHHHGGGHGHGHHHHHHHHGEGDG//A/<..0>.00./000000/...<-/00000<:0000<<//00..--;....0/00;0//....9//0//;//////..:.///;9/;..../://./...99.....9.-----;////.
@M03495:530:000000000-LYBTV:1:1104:19709:15436 1:N:0:GTGACGTT+ATCCGGGA
GTCAGCATGTGAGCTTTGGAATTAGTAAATTCGTTGACGACAGAAGGAGCAAGATAACGACCACAGGGAGGGTGGTTTATCAACGGCAAAATATAGATCGGAAGAGCACACGTCTGAACTCCAGTCACGTGACGTTATCTCGTATGCCGTCTTCTGCTTGAAAAAAAAAAAAAAAATACACATAACGACGACATGTGGTAACTACTATTGAATGGTTCACATGTCTAGACTTCAACGAGATATTGGTGGTG
+
DDEEEFFFFFFFGGGGGGGGGGHHHHHHHHHHGHHHHHGGGGGHHHHHHHHHHHHHHHGGGGGHHHHGGGGGGGGEGHHHHHHHGGGGGHHGHHHHHHHHGGGGFHHHHHHGHHHGHHHHHHHHHGHHGGHHGGGGHHHHHHGGHHHHGEGHGHHHHHHHHHHGHGGGGA?---<-:000<00<10..-----.011:/1101101<111<1110:11011101111<1<111111<...<1<1101..<.
@M03495:530:000000000-LYBTV:1:1104:16726:15451 1:N:0:GTGACGTT+ATCTGGGA
GTCAGCATGTGAGCTTTGGAGTGAAATCTCTTGTCTTAAGGAATAAAGGAAAAAGATTCCGTCGGAGGCTCGGTGCTCTACAGGTTCAACCTTTGTACTCTATTATTGCCTCACATTCCATCTCTTGTGAAAATATATTTGATTGGCTTTTCTGCAGGTTGTTTGCCAGGACTTTCCAAGACCTCCACTAGAAAACACAATAAACTTTTTGGAAGCTGGACAACTATCTTCATTTTTCAGAAACAGTGAAC
+
CBCBCFFFFFFFGGGGGGGGGGHHHHHHHHHHHHHHHHHHHHHHHHHHHHHHHHGGHHHHHGHGGGGGGGHGGEGGGHHHHHHHHHHHHHHGHHHHHHHHHHHHHHHHHHHHHHHHHHHHHHHHHHHHHFHHHHHHHHHHHHHHHHGHGHHHHHHHGHHHHGHHHHHHHHHHHHHHGHGHGHHHHHHHHHHHHHHHHHHFH0GBGFHHHHGGFFGGGHHFHHHGHHHHHHGFGGFCFFGGGBFGGFFGFG0
@M03495:530:000000000-LYBTV:1:1104:3470:15464 1:N:0:GTGACGTT+ATCTGGGA
GTCAGCATGTGAGCTTTGGAATTAGTAAATTCGTTGACGACAGAAGGACAAGATAACGACCACAGGGAGGGTGGTTTATCAACGGCAAAATATAGATCGGAAGAGCACACGTCTGAACTCCAGTCACGTGACGTTATCTCGTATGCCGTCTTCTGCTTGAAAAAAAAAAAAAAAAACAAACTATATCAAGAGTATCATTACTGTAATGTCAAAGACCACAGAGCACACGAATCATATGCAACTGAACAGAA
+
BBCCCFFFFFFFGGGGGGGGGGHHHHHHGHHHGHHHHHGGGGGHHHHHHHHHHGHHHGGGGGHHHHGGGGGGFEGGHHHHHHHGGGGGHHHHHHHHHHHGGGGHHGGHHHGHHHGHHHGHHHHHHHHGFHHGGFGHEHHHHGGHHHHF>EHGEHDFHHGGHHHG-EEGG--9----.....0000090000.:000000000090:0;9000099///9..:/:0./.9-...0000000:0;/0000//9
@M03495:530:000000000-LYBTV:1:1104:22241:15473 1:N:0:GTGACGTT+ATCTGGGA
GTCAGCATGTGAGCTTTGGATAAATTCGTTGCGACAGAAGGAGCAAGATAACGACCACAGGGAGGGTGGTTTATCAACGGCAAAATATAGATCGGAAGAGCACACGTCTGAACTCCAGTCACGTGACGTTATCTCGTATGCCGTCTTCTGCTTGAAAAAAAAAAAAAACAATAAATCGAAAGCGAATACTGAACGGAGGCGAAGACGTATAATAGAGAGATGCACGAGACTCAGATGCACTGGTACGGAAT
+
CCCDDFFFFFFFGGGGGGGGGGHHHHHGHHHGGGGGGHHHHHHHHHHHHHHHGGGGGHHHHGFGGGEGGGGHHHHHHHGGGGGHHHHHHHHHHHGGGGHHHHHHHGHHHGHHHHHHHHHHHHGHHHGGFGHHFHHHEGHGHHGGGHGGHHGHHHFGHGHGGGEG?<-9...0101119</../.<<-.:11100....<.----9/...101111111<91000<..-..0000:<1000<//<:1.....
@M03495:530:000000000-LYBTV:1:1104:2977:15483 1:N:0:GTGACGTT+ATCTGGGA
GTCAGCATGTGAGCTTTGGAGTGAAATCTCTTGTCTTAAGGAATAAAGGAAAAAGATTCCGTCGGAGGCTCGGTGCTCTACAGGTTCAACCTTTGTACTCTATTATTGCCTCACATTCCATCTCTTGTGAAAATATATTTGATTGGCTTTTCTGCAGGTTGTTTGCCAGGACTTTCCAAGACCTCCACTAGAAAACACAATAAACTTTTTGGAAGCTGGACAACTATCTTCATTTTTCAGAAACAGTGAAC
+
BBBBBFFFFFFFGFGGGFFGGGHHHHHHFFHHHHHHHHDGHFHHHHHHHHHHFHGGHHHHHFHGGGGFGHHGGEGGGGGHHHHGHHHGHHHHHHHHHHEHHFHHHHGHHHHHHHHHHGFHHHHHHGHHHDHFHHHHHHGHHEFHHFHHHHHHHHEHFHFHHDHGHGGGHHHHHHHHGHHHHHHGHEGHHEHBHFHHHGHCGHBGHFHHHHGGG;;:CHGHGGHHGCFFHHGFFCCFFGGGG0BFGFBFBF0
@M03495:530:000000000-LYBTV:1:1104:5524:15532 1:N:0:GTGACGTT+ATCTGGGA
GTCAGCATGTGAGCTTTGGAGTGAAATCTCTTGTCTTAAGGAATAAAGGAAAAAGATTCCGTCGGAGGCTCGGTGCTCTACAGGTTCAACCTTTGTACTCTATTATTGCCTCACATTCCATCTCTTGTGAAAATATATTTGATTGGCTTTTCTGCAGGTTGTTTGCCAGGATCGTGATTGCTGGAGCAGGTATGATATAATTCTAGGATTTGACAGATGAATAATTTACATATATATCTAACTTTGATAGC
+
CCCCCFFFFFFFGGGGGGFGGGHHHHHHHHHHHHHHHHHHHHHHHHHHHHHHHHGGHHHHHIHGGGGGGHHGGGGGHHHHHHHHHHHHHHHHHHHGHHHHHHHHHHFHHHHHHHHHHGHGHHHHHHHHHHHHHHHHHHHHHHHHHHHHHHHHGHGHFHHHHGHHHHHHHGHHHGHHHHHGHHHGHHGHHGCHHHHHEGFGHHHHGHHEHHHHHGGGHFHG=CBCGGFHHGGCGHHHHGGFHHFFGFGGGF;
@M03495:530:000000000-LYBTV:1:1104:22637:15543 1:N:0:GTGACGTT+ATCTGGGA
GTCAGCATGTGAGCTTTGGAGTGAAATCTCTTGTCTTAAGGAATAAAGGAAAAAGATTCCGTCGGAGGCTCGGTGCTCTACAGGTTCAACCTTTGTACTCTATTATTGCCTCACATTCCATCTCTTGTGAAAATATATTTGATTGGCTTTTCTGCAGGTTGTTTGCCAGGACTTTCCAAGACCTCCACTAGAAAACACAATAAACTTTTTGGAAGCTGGACAACTATCTTCATTTTTCAGAAACAGTGAAA
+
CBCCCFFFFFFFGGGGGGGGGGHHHHHHHHHHHHHHHHHHHHHHHHHHGHHHHHGGHIHHHHHGGGGGGHHGGFGGHHHHHHHHHHHHHHHHHGHFGHHHHHHHHHHHHHHHHHHHHHHHHHHHHHHHHHHHHHHHHHHHHHHHHHHHHHHHHHHHGHHHHGHHHHHHGHHHHHHHHHHHGHHHHHHHHHHGFGHHHHHGHHHHHHHHHHGGHHGGHHHHHHHHGGHHHHGFFFGGGGGGGFGGGB;FGF0
@M03495:530:000000000-LYBTV:1:1104:26510:15551 1:N:0:GTGACGTT+ATCTGGGA
GTCAGCATGTGAGCTTTGGAATTAGTAAATTCGTTGACGACAGAAGGAGCAGATAACGCACAGGGAGGGTGGTTTATCAACGGCAAAATATAGATCGGAAGAGCACACGTCTGAACTCCCGTCACGTGACGTTATCTCGTATGCCGTCTTCTGCTTGAAACAAAAACCCCCACCCCCCCCCCCCCCCCCTCCCCCCCCCCCCCCCCCCCCCCCCCCCCCCCCCCCCCCCCCCCCCCCCCCCCCCCCCCCCC
+
A>AAAFDDFDD3EGF1E1A1BBGFEAAFEFFGFBBFCG0AEEEFFGAFCGEFEAA1GEG/E/FCF/AE>/?EEFFGDGEFHE/E@@F0F@@BF>EGE?/F/0BF<GEGE0?0CF>G1GH/?/CAEA0//?/</</?1@<?/<<?G@<A0.>111111.<<0<......<.A-:CEG@AA@@@@@@@@@?-;B-;B@@@@@=@@?@?@;@@?@?@?-@@@@=@-@>@@@@@@@?@@@;;@@@>?@@@=>-;@
@M03495:530:000000000-LYBTV:1:1104:24484:15556 1:N:0:GTGACGTT+ATCTGGGA
GTCAGCATGTGAGCTTTGGAGTGAAATCTCTTGTCTTAAGGAATAAAGGAAAAAGATTCCGTCGGAGGCTCGGTGCTCTACAGGTTCAACCTTTGTACTCTATTATTGCCTCACATTCCATCTCTTGTGAAAATATATTTGATTGGCTTTTCTGCAGGTTGTTTGCCAGGACTTTCCAAGACCTCCACTAGAAAACACAATAAACTTTTTGGAAGCTGGACAACTATCTTCATTTTTCAGAAACAGTGAAC
+
BBBBBFFFFFFFGGGGGFGFGGHHHHHHHHHHHHHHHHFHHHHHHHHHHGHHHHGGHHHHHHHGGGGGGHHGGGGGHHHHHHHHHGHHHHAGHHHHHHHHHHHHHHHHGHHHHHHHHHHGHHHHHHHHHHHHHHHHHGHHHGHHFFFHHHHGHHHGHGHHHGHHHHHHHHHHHHHGHGHHEHHHHHHHHHH1FFFHHHHGH<<GHHHHHHFCHGCCGGFHHFHHHFHGHHGCFGFBFGGEF;FGFFBFFF0
@M03495:530:000000000-LYBTV:1:1104:3763:15578 1:N:0:GTGACGTT+ATCTGGGA
GTCAGCATGTGAGCTTTGGAATTAGCTGGTTTATCAACGGCAAAATATAGATCGGAAGAGCACACGTCTGAACTCCAGTCACGTGACGTTATCTCGTATGCCGTCTTCTGCTTGAAAAAAAAAAAAACTGGAACAGCGGGCCGCAACAGGTTAGTGTCTGACGATATGATATAGCAATATACTACACCGGTCACATAGCTAACATAAAAACTGTGTCTGTCTCGTCAGGCTTACTACCAATCACCTATTGT
+
BBBBBFFFFFFFGCGGGGGFGGHHHHHHHHHHHHGHHHGGGGEHHHHHHGHHHHGDGGHHHHHHHGHHHGGHHHHHHHHHHHGHHFGGFEHHFHGHGGHHHFEGGHGHGHGHHHHFHGHGGG<<<//<110011000--------:-./90:0.00009900:..;-9000000000;0000000/./---:./;/9///;;////9///.////;////////....9/.///://.//9///.://///
@M03495:530:000000000-LYBTV:1:1104:19533:15585 1:N:0:GTGACGTT+ATCTGGGA
GTCAGCATGTGAGCTTTGGAATTAGTAAATTCGTTGACGACAGAAGGAGCAAGATAACGACCACAGGGAGGGTGGTTTATCAACGGCAAAATATAGATCGGAAGAGCACACGTCTGAACTCCAGTCACGTGACGTTATCTCGTATGCCGTCTTCTGCTTGAAAAAAAAAAAAAAATAAAACAGAATCCAGATCTAGACCAGAGTTATTACAGTAACTGACAACTGTAATGAACAGGACACTGATACCTTCA
+
DCDDCFFFFFFFGGGGGGGFGGHHHHHHHHHHGHHHHHGGGGGHHHHHHHHHHHHHHHGGGGGHHHHGGGGGFGGGGHHHHHHHGGGGGHHHHHHHHHHHGGGGHHHHHHHGHHHGHHHHHHHHHHHHGHHHGGGGHEHHHHGGHHHHGCFHGHHHHHHHHHHGHGGGGFD-<-<.0:1B0.//0110:0000111110/...11<11111<11111<0001.0/:<<111111/...<.00011101100
@M03495:530:000000000-LYBTV:1:1104:8640:15595 1:N:0:GTGACGTT+ATCTGGGA
GTCAGCATGTGAGCTTTGGAGTGAAATCTCTTGTCTTAAGGAATAAAGGAAAAAGATTCCGTCGGAGGCTCGGTGCTCTACAGGTTCAACCTTTGTACTCTATTATTGCCTCACATTCCATCTCTTGTGAAAATATATTTGATTGGCTTTTCTGCAGGTTGTTTGCCAGGACTTTCCAAGACCTCCACTAGAAAACACAATAAACTTTTTGGAAGCTGGACAACTATCTTCATTTTTCAGAAACAGTGAAC
+
BABCCFFFFFFFGGGGGGGGGGHHHHHHHHHHHHHHHHHHHHHHHHHHHHHHHHGGHHHIHHHGGGGGGHHGGGGGHHHHHHHHHHHHHHHHHHHHHHHHHHGHGHHHHHHHHHHHHHHHHHHHHHHHHHHHHHHHHHHHHHHHHHHGHHHHHHGHHHHHHEHHHHGGHHHHHHHHHGHHHGGHHGHHHHGFHGHHHHHGHHHHHGHHHHGGGGGECHCGHHHHHHHHHHFFFGFGGGGGGGGGGFFGFG0
@M03495:530:000000000-LYBTV:1:1104:23064:15605 1:N:0:GTGACGTT+ATCTGGGA
GTCAGCATGTGAGCTTTGGAGTGAAATCTCTTGTCTTAAGGAATAAAGGAAAAAGATTCCGTCGGAGGCTCGGTGCTCTACAGGTTCAACCTTTGTACTCTATTATTGCCTCACATTCCATCTCTTGTGAAAATATATTTGATTGGCTTTTCTGCAGGTTGTTTGCCAGGACTTTCCAAGACCTCCACTAGAAAACACAATAAACTTTTTGGAAGCTGGACAACTATCTTCATTTTTCAGAAACAGTGAAA
+
CCCCCFFFFFFFGGGGGGGGGGGHHHHHHHHHHHHHHHHHHHHHHHHHHHHHHHGGHIHHHIHGGGGGGHHGGGGGHHHHHHHHHHHHHHHHHHHHHHHHHHHHHHHHHHGHHHHHHHHHHHHHHHHHHHHHHHHHHHHHHHHHGHHHHHHHHHHHHHHHHGHHHGHHHHHHHHHHHHHHHHHHHHHHHHH<GGHHHHHGHHDHHHHHHHGGGHFEHHHHHFFGHHHHHHGFFFFGGGFGFFEFGBFFFF0
@M03495:530:000000000-LYBTV:1:1104:15000:15613 1:N:0:GTGACGTT+ATCTGGGA
GTCAGCATGTGAGCTTTGGTCCAGCCTGAGTCCCTGGTTTATCAACGGCAAAATATAGATCGGAAGAGCACACGTCTGAACTCCAGTCACGTGACGTTATCTCGTATGCCGTCTTCTGCTTGAAAAAAAAAAAAACAACATAAAGTTAACTTAATAGTCAAACTGCACCATAGTTCATACTATATACAATTATCGCTCTGAATACTTGAACAGAATGTATAAGATCTTGTACATGTTCCACTTCGAATCAT
+
CCCDDFFFFFFFGGGGGGGGGGHHHGHHHHHHHHHHHGHHHHHHHHGGGGGHHHHHHHHHHHGGGGHHHHHHHGHHHGHHHHHHHHHHHHGHHHGGFGHHGHHHGGHHHHGGGHGHHHHHHHGGHHHGGCC><>-.....0110000=000000=F0==000000000/.:0:00000000:000000000;00.....0000;000000:0//00:00;0;00000000:0000:00000:00...0.00
@M03495:530:000000000-LYBTV:1:1104:16637:15630 1:N:0:GTGACGTT+ATCTGGGA
GTCAGCATGTGAGCTTTGGACTCCTGACTGGTTTATCAACGGCAAAATATAGATCGGAAGAGCACACGTCTGAACTCCAGTCACGTGACGTTATCTCGTATGCCGTCTTCTGCTTGAAAAAAAAAAAAAAAACAAAATATATACACTTTTCCACAACGTGGTATGAAAAACTCTACACACTAAACCTCATCAACGCGTGCTAATGGGTCCATCGTGATGTAGTACACACAAGCGCACTACTACGTACCACG
+
CCCCDFFFFFFFGGGGGGGGGGHHHHHHHHHHHHHHHHHHGGGGGHHHHHHHHHHHGGGGHHHHHHHGHHHGHHHHHHHHHHHHGHHHGGFGHHHHHHGGHHHHGGGHGHHHHHHHGHHHHGGGFB><<---.....001111110110<<0100..:....1101111..001111/0.//000///01:10/.-9--<.11111.</.01:.9://111<:11110......-<--:/<11..0..10.
@M03495:530:000000000-LYBTV:1:1104:24477:15633 1:N:0:GTGACGTT+ATCTGGGA
GTCAGCATGTGAGCTTTGGTCCAGCCTGAGTCCTGGTTTATCAACGGCAAAATATAGATCGGAAGAGCACACGTCTGAACTCCAGTCACGTGACGTTATCTCGTATGCCGTCTTCTGCTTGAAAAAAAAAAAAACGCAACACACTTCATGTACAACATTGCACTATCCCACACACAATATGTCCATATATCTGCTGCAATGTCGCACATAACACACGCTGCTCTGACCTACCAAAGAGACCAACTAACTGC
+
CCCCCFFFFFFFGFGGGGGGGGHHHGHHHHHHHHHHHHHHHHHHHGGGGGHHHHHHHHHHHGGGGHHHHHHHGHHHGHHHHHHHHHHHHGFGHGGGGHHEHHHGGHHHHGGGHGGHHHHHGHGHHHGGG/><>A<---<-..<./00000==0=00.;000000<;0/00.......00000000000000000000/:0000..---000000..--...009000/00/990./////./../090000
@M03495:530:000000000-LYBTV:1:1104:11757:15636 1:N:0:GTGACGTT+ATCTGGGA
GTCAGCATGTGAGCTTTGGAGTGAAATCTCTTGTCTTAAGGAATAAAGGAAAAAGATTCCGTCGGAGGCTCGGTGCTCTACAGGTTCAACCTTTGTACTCTATTATTGCCTCACATTCCATCTCTTGTGAAAATATATTTGATTGGCTTTTCTGCAGGTTGTTTGCCAGGACTTTCCAAGACCTCCACTAGAAAACACAATAAACTTTTTGGAAGCTGGACAACTATCTTCATTTTTCAGAAACAGTGAAC
+
CCCCCFFFFFFFGGGGGGGGGGHHHHHHHHHHHHHHHHHHHHHHHHHHHHHHHHGGHHIIHHHGGGGGGHHGGFGGHHHHHHHHHHHHHHHHHHHHHHHHHHHHHHHHHHHHHHHHHHHHHHHHHHHHHHHHHHHHHHHHHGHHFHHHHHGHHHHHHGHHHGHHHHHHHHHHHHHHHGGGEHHHHHGHHGGHHHHHHHHEGHHGGHHHHHGGHGECGHGHGFHHHFHHEHFFFGFFGGGGGGGFF:CFFF0
@M03495:530:000000000-LYBTV:1:1104:15824:15642 1:N:0:GTGACGTT+ATCTGGGA
GTCAGCATGTGAGCTTTGGTCCAGCCTGAGTCCCTGGTTTATCAACGGCAAAATATAGATCGGAAGAGCACACGTCTGAACTCCAGTCACGTGACGTTATCTCGTATGCCGTCTTCTGCTTGAAAAAAAAAAAAAAATAGAGTAAGGAATAGGAAGGCGAAACGTCCGGAGTGAAGAATAAATTCCAAGATTGACGCGAGAAAGTCTGTGCTGTAGCGATCCGTATCAATATATATAGACGCTGAAAACGC
+
CCCDEFFFFFFFGGGGGGGGGGHHHGHHHHHHHHHHHHHHHHHHHHGGGGGHHHHHHHHHHHGEGGHHHHHHHGHHHGHHHHHHHHHHHHGHHHGGGGGGFGHGFFHHHFF/EGGFHFGHHHHGFHHGC@@//><--.0011<11100<CB00C1...-----...9--.9..1111/01111111110.:1001..----B0011111111:111<--.<...:..1111<11111110.-<..00:/--
@M03495:530:000000000-LYBTV:1:1104:22964:15649 1:N:0:GTGACGTT+ATCTGGGA
GTCAGCATGTGAGCTTTGGAGTGAAATCTCTTGTCTTAAGGAATAAAGGAAAAAGATTCCGTCGGAGGCTCGGTGCTCTACAGGTTCAACCTTTGTACTCTATTATTGCCTCACATTCCATCTCTTGTGAAAATATATTTGATTGGCTTTTCTGCAGGTTGTTTGCCAGGACTTTCCAAGACCTCCACTAGAAAACACAATAAACTTTTTGGAAGCTGGACAACTATCTTCATTTTTCAGAAACAGTGAAC
+
BBBBBFFFFFFDG4GGGGFGGGHHHHHHHHHHHHHHHHHHHHHHHHHHHHHHHHGGHHHHHHHGGGGGGHHGGEGGHHHHHHHHHHHHHHHGHHHHHHHHHHHHHHHHHHHHHHHHHHHHHHHHHHHHHFHFHHHHHHHHHHHHHGHHHHHHHHHHHGHHHFHHHHGHFHHHHHHHHHHHEHHHHFHHHHGGHHGHHHHGHFFGHFHHHHGGHFFGGGGHHFFGGGGHGFGCFFFFGGFGEFGFGFFFGG0
@M03495:530:000000000-LYBTV:1:1104:12483:15658 1:N:0:GTGACGTT+ATCTGGGA
GTCAGCATGTGAGCTTTGGAATTAGTAAATTCGTTGACGACAGAAGGAGCAAGATAACGACCACAGGGAGGGTGGTTTATCAACGGCAAAATATAGATCGGAAGAGCACACGTCTGAACTCCAGTCACGTGACGTTATCTCGTATGCCGTCTTCTGCTTGAAAAAAAAAAAAAAAAGAACAACGAATAATAAGAGGTGACCACACACAACAAGTACTGTTCATGTGATAAAAAAGGTTCATATGTATCAAT
+
BBBBBFFFFFFFGBGFGGGGGGHHHHHHHHHHGGHHHHGGGGGHHHHHHHHHHHHHHHGGGGGHHHHGCFGGFGGGGHHHFHHHGGGGGFFFGHHHHHHHGEGGHHHHHHHGGHHGHHHHGHHHHHHHGHHHGGFGHHFHHHFGGHHHGGGHGHHHHHHHFHHHHGCC@-9-;---.9A.9;.-....:9/////.;.////..9....;...///////9////////;///-..9//9//////9////
@M03495:530:000000000-LYBTV:1:1104:20440:15663 1:N:0:GTGACGTT+ATCTGGGA
GTCAGCATGTGAGCTTTGGAGTGAAATCTCTTGTCTTAAGGAATAAAGGAAAAAGATTCCGTCGGAGGCTCGGTGCTCTACAGGTTCAACCTTTGTACTCTATTATTGCCTCACATTCCATCTCTTGTGAAAATATATTTGATTGGCTTTTCTGCAGGTTGTTTGCCAGGACTTTCCAAGACCTCCACTAGAAAACACAATAAACTTTTTGGAAGCTGGACAACTATCTTCATTTTTCAGAAACAGTGAAC
+
BBBBBFFFFFFFGGGGGGGGGGHHHHHHHHHHHHHHHHHHHHHHHHHHHHHHHHGGGHHHHHHGGGGGGHHGGGGGHHHHHHHHHHHHHHHHHHHHHHHHHHHHHHHHHHHHHHHHHHHHHHHHHHHHFFHHHHHHHHHHHHHHEHHHHHHHGHHGGHHHHGHHHHHHHHHHHHHHHHFHFFGHHEHHHFHHFHHHHFHCHHHGFFDHHDCGHH/.CGHHHHHHHCHHHHFCCFFFFFGGGFGGGFFBBB0
@M03495:530:000000000-LYBTV:1:1104:22040:15666 1:N:0:GTGACGTT+ATCTGGGA
GTCAGCATGTGAGCTTTGGAGTGAAATCTCTTGTCTTAAGGAATAAAGGAAAAAGATTCCGTCGGAGGCTCGGTGCTCTACAGGTTCAACCTTTGTACTCTATTATTGCCTCACATTCCATCTCTTGTGAAAATATATTTGATTGGCTTTTCTGCAGGTTGTTTGCCAGGACTTTCCAAGACCTCCACTAGAAAACACAATAAACTTTTTGGAAGCTGGACAACTATCTTCATTTTTCAGAAACAGTGAAC
+
BABBBFFFFFFFGGGGGFGGGGHHHHHHHHHHHHHHHHHHHHHHHHHHHHHHHHGGHIHIHHHGGGGGGHHGGGGGHHHHHHHHHHHHHHHHHHHGHHHHHHHHHHHHGHHHHHHHHHHHHHHHHHHHHHHHHHHHHHHHHHHHGGHHHHHHHHHHHHHHHGHHHGHHHFHHHFHFGHHHHHHGHFHHHHHGGGHGHHHGFH0DHGHHHHGGGFHCGGGHHFHHHHHHHHGFFBCBFFFGGGGFFFFFGG0
@M03495:530:000000000-LYBTV:1:1104:10514:15678 1:N:0:GTGACGTT+ATCTGGGA
GTCAGCATGTGAGCTTTGGAATTAGTAAATTCGTTGACGACAGAAGGAGATAACGACCACAGGGAGGGTGGTTTATCAACGGCAAAATATAGATCGGAAGAGCACACGTCTGAACTCCAGTCACGTGACGTTATCTCGTATGCCGTCTTCTGCTTGAAAAAAAAAAAAAAAAACGATGAAACAACATTGATCACTAAGATGAGCATCCGAGACTTGTCTATAGTACAATAGAATTTATAAATACATTGACA
+
DDDDDFFFFFFFGGGGGGGGGGHHHHHHHHHHGHHHHHGGGGGHHHHHHHHHHHGGGGGHHHHGGGGGFGGGGHHHHHHHGGGGGHHHHHHHHHHHGGGGHHHHHHHGHHHGHHHHHHHHHHHHGHHHGGGGHHGHHHGGHHHHGGGHGHHHHHHHHFFFHGGG@C<-<9-@-.-<..1110/9.9/11<1<1/1100011100000/..--9010101111111<1<:1<1111111111:1:011<111
@M03495:530:000000000-LYBTV:1:1104:26102:15682 1:N:0:GTGACGTT+ATCTGGGA
GTCAGCATGTGAGCTTTGGAATTAGTAAATTCGTTGACGACAGAAGGAGCAAGATAACGACCACAGGGAGGGTGGTTTATCAACGGCAAAATATAGATCGGAAGAGCACACGTCTGAACTCCAGTCACGTGACGTTATCTCGTATGCCGTCTTCTGCTTGAAAAAACAAAAACCCCCCCCCCCCCCCACCCCCCCCCCCCCCCCCCCCCCCCCCCCCCCCCCCCCCCCCCCCCCCCCCCCCACCCCCACCC
+
AABBBFFFFFFFGGGGGFBFFGHFGGGGAGHHGGHHGHGFFEGFGHHHHHGHHFHHHHGFGGGHCGHGFEFG>FEEFHHFHHFHGFGE@AFFGHHFHHHHG/FECGHHHFHGFGFF3FHGHHFCFGHHD0?/FE/F?FGBGG?AGHHHF<C0.GFFGGFFA000<@..:..:..;C@9?DD;BA-9=-9.A;>CB-@B-9999-9D;B--;-@@99-@99@9-9;-=>D-=>=--BF---9;...;--;AD
@M03495:530:000000000-LYBTV:1:1104:19339:15686 1:N:0:GTGACGTT+ATCTGGGA
GTCAGCATGTGAGCTTTGGAGTGAAATCTCTTGTCTTAAGGAATAAAGGAAAAAGATTCCGTCGGAGGCTCGGTGCTCTACAGGTTCAACCTTTGTACTCTATTATTGCCTCACATTCCATCTCTTGTGAAAATATATTTGATTGGCTTTTCTGCAGGTTGTTTGCCAGGACTTTCCAAGACCTCCACTAGAAAACACAATAAACTTTTTGGAAGCTGGACAACTATCTTCATTTTTCAGAAACAGTGAAC
+
CCCCCFFFFFFFGGGGGGGGGGHHHHHHHHHHHHHHHHHHHHHHHHHHHHHHHHGGHHHHHHHGGGGGGHHGGGGGHHHHHHHHHGHHHHGGHHHHHHHHHHHHHHHHHHHHHHHHHHHHHHHHHHHHGHHHHHHHHHHHHHHHGGHHHGHHHHHHHGHHHEHHGHHHHGGHHHHHHHBHEHHHHHHHHFHGFFGHFHHGHGFHHHHHHHGGGGG:GHFHHHHFHHHHHHGBFGFFFGGGGFGFGBBFFF0
@M03495:530:000000000-LYBTV:1:1104:6746:15723 1:N:0:GTGACGTT+ATCTGGGA
GTCAGCATGTGAGCTTTGGAATTAGTAAATTCGTTGACGACAGAAGGAGCAAGATAACGACCACAGGGAGGGTGGTTTATCAACGGCAAAATATAGATCGGAAGAGCACACGTCTGAACTCCAGTCACGTGACGTTATCTCGTATGCCGTCTTCTGCTTGAAAAAAAAAAACAAAACTCATGCTATTTATTTCTCTCACCCCCTCTAGTCTATGTCTATTTGCAGCTTATCGCGTGCGCATACGCATCAAC
+
BABBBFFFFFFFG4EGGGGGGGHHHHHHGHHHGHHHHHGGGGGHHHHHHHHHHHHGHHGGGGGHHHHGFGGGEGGGGHHHHHHHGGGGEHHGHHHHHHHHGGGGHHHHGHHGHHHGHHHHHHHHHHGHGHHHFGFCGEGHHHGGHHHGGGGHGHHHHHGHHGHFHGCG-99.....90;000000;90000;0;00000..-;-..///9//////////////;//////..---.9--..;.9..9///
@M03495:530:000000000-LYBTV:1:1104:7745:15734 1:N:0:GTGACGTT+ATCTGGGA
GTCAGCATGTGAGCTTTGGATGGTTCTGGTTTATCAACGGCAAAATATAGATCGGAAGAGCACACGTCTGAACTCCAGTCACGTGACGTTATCTCGTATGCCGTCTTCTGCTTGAAAAAAAAAAAATATCCATTATTAATGGTAGAACAAGAAATCATTGTTTTAACAAAATAACAATAAACATTCGATCGGCTTTTATAATTTTGTCATTAGATTGGATTAGATTGAATCTTTGCTGATTTCTCACGGAA
+
AAABBFFFFFFBG4FGGGFCEGGGHHHFHFGHFFHHGHEEGGGHHHHHHHHHHGGGGGHGGHHFHGGFHFHHHHHHHHHHHHGHHEGFFGHHFHHHGEHHFGEGGFGHFHHGHHHFHFFECD//BC?111@111<11?11111<<=11>0000<1F000000<<<00=0.<0000:0<0:;C:00:00;.-.-.-/090000;000/;09;000009.;000;00090//9//:///;99/99////..-;
@M03495:530:000000000-LYBTV:1:1104:18705:15757 1:N:0:GTGACGTT+ATCTGGGA
GTCAGCATGTGAGCTTTGGTCCAGCCTGAGTCCTGGTTTATCAACGGCAAAATATAGATCGGAAGAGCACACGTCTGAACTCCAGTCACGTGACGTTATCTCGTATGCCGTCTTCTGCTTGAAAAAAAAAAAAAAAAACAACAACAATGTCTAAATCAAAACAGCCAGATGAAGAGTCGAAGTACAAGGACAAGGATGGTGAATGAAGCGAACACTAGATCTGACGAGTGAACACATACGGTGACACCGCC
+
EEDEEFFFFFFFGGGGGGGGGGHHHGHHHHHHHHHHHHHHHHHHHGGGGGHHHHHHHHHHHGGGGHHHHHHHGHHHGHHHHHHHHHHHHGGHHGGFGHHHHHHGGHHHHGGGHGHHHHHHHHHHHHGBFGC<<----<.........001111111<0000../.....011111<10-....1111<..</....00.0110110110-.---/0/:01:1:11.<-..1101/.00<../.<010.---
@M03495:530:000000000-LYBTV:1:1104:21575:15760 1:N:0:GTGACGTT+ATCTGGGA
GTCAGCATGTGAGCTTTGGAGTGAAATCTCTTGTCTTAAGGAATAAAGGAAAAAGATTCCGTCGGAGGCTCGGTGCTCTACAGGTTCAACCTTTGTACTCTATTATTGCCTCACATTCCATCTCTTGTGAAAATATATTTGATTGGCTTTTCTGCAGGTTGTTTGCCAGGACTTTCCAAGACCTCCACTAGAAAACACAATAAACTTTTTGGAAGCTGGACAACTATCTTCATTTTTCAGAAACAGTGAAC
+
BBBBBFFFFFFDGFGGGGGGGGHHHHHHHHHHHHHHHHHHHHHGHHGHHHHHHHGGHHHHHHHGGGGGGHHGGGGGHHHHHGHGHHHHHHGGHHHHHHHHHHHHGHFGFHHHHHHGHHHHHHHHGHHHHHHHHHHHHHHHHHHHFHHEHHHGHHHHEHHGGEHHHGHHGGHGHHHFHHHHEGHFHEFHHHHFFGHGEFFEHFFGHHHHHHGG/GGGFHHHHFHHHGHGHHFFBF;FGFGFFCCFGFFFFB9
@M03495:530:000000000-LYBTV:1:1104:10433:15762 1:N:0:GTGACGTT+ATCTGGGA
GTCAGGCATGTGAGCTTTGGAGGGCAAGAAGTGGTTGTGACTGGTTTATCAACGGCAAAATATAGATCGGAAGAGCACACGTCTGAACTCCAGTCACGTGACGTTATCTCGTATGCCGTCTTCTGCTTGAAAAAAAAAAAGACTGACATTGAAGCAGGCTATATGCAAGGACTGACCAAACACTACAAGTGAACACACACTAAACACTGTAGAAGCTGGACAACAATCTGCATATCTGAACATCAGTGAAC
+
CCCCCFFCFFFFGGGGGGGGGGGGGGGGGFGHHHGFEAEHHHHHGHHHHGHHHGGGGGHHHHHGHHHHHGGFGHHHHHHHGGGHGHHHFHHGHHHHHGHHEGGGGGEEHHAFGHFFHGGFHGHHHFGHHAGHHGGGG@A<.><111/000000<0//...00000000:..././;//....90/9/0:;0;090/A9..///0:0900;09/;:////../....//;///B99/////9://///////
@M03495:530:000000000-LYBTV:1:1104:13288:15785 1:N:0:GTGACGTT+ATCTGGGA
GTCAGCATGTGAGCTTTGGTCCAGCCTGAGTCCTGGTTTATCAACGGCAAAATATAGATCGGAAGAGCACACGTCTGAACTCCAGTCACGTGACGTTATCTCGTATGCCGTCTTCTGCTTGAAAAAAAAAAAAAACTGAAAATAGACAAAGAGTGGGCAGTACCAGGCACTAACAAGATCTATATTGTATATCCATGATCTGACTCTACGCTCGATCTATTACATGATCACACAGCTAACACGTCGCATCG
+
CCDCDFFFFFFFGGGGGGGGGGHHHGHHHHHHHHHHHHHHHHHHHGGGGGHHHHHHHHHHHGGGGHHHHHHHGHHHGHHHHHHHHHHHHGHHHGGGGHHFHHHGGHGHHGGGHGHHHHHHHHFHHHGGGBB>A--.1111100<0000//<//=0..././00;00..../00000/:00;;00000:00:;0000000;000;00000.-..--/..000000000000/00.;.000/;0...---.-.
@M03495:530:000000000-LYBTV:1:1104:3326:15795 1:N:0:GTGACGTT+ATCTGGGA
GTCAGCATGTGAGCTTTGGAATTAGCTGGTTTATCAACGGCAAAATATAGATCGGAAGAGCACACGTCTGAACTCCAGTCACGTGACGTTATCTCGTATGCCGTCTTCTGCTTGAAAAAAAAAAAAAAATAGACTAAAGTAACATACCTATAACACGTTATACTAAGAGAATATAAATCAATAATAAATTAATCATACACACAAAAACATATGTCGACAATATCAACTCACATCTCAGCATGGCCAGACTA
+
CACCCFFFFFFFGGGGGGGFGGHHHHHHHHHHHHHHHHGGGGGHHHHHHHHHHHGGGGHHHHHHHGHHHGHHHHHHHHHHHHGHHHGGGGHHFHHHGGHHHHGGGHGHHHHHHHGHHHHGGGGG<//--011111111000000000/0=000000.../.00;<0000/0000000;9090000;000000000000090...9..9.0;0000;:-.-000:00/0000:000000000;../0.:.09
@M03495:530:000000000-LYBTV:1:1104:11678:15825 1:N:0:GTGACGTT+ATCTGGGA
GTCAGCATGTGAGCTTTGGAGTGAAATCTCTTGTCTTAAGGAATAAAGGAAAAAGATTCCGTCGGAGGCTCGGTGCTCTACAGGTTCAACCTTTGTACTCTATTATTGCCTCACATTCCATCTCTTGTGAAAATATATTTGATTGGCTTTTCTGCAGGTTGTTTGCCAGGACTTTCCAAGACCTCCACTAGAAAACACAATAAACTTTTTGGAAGCTGGACAACTATCTTCATTTTTCAGAAACAGTGAAC
+
BBBBBFFFFFFFG4BCEGEGFEGHGHHFFHFHHHGGHHGGFFFEHFHHGHHHHHGGGGFFGFGGGGGGGHFEFEFGGHHHHHF3FFFHHFFGHHHFHHGHHHHHFHHHFHHHHHHHHHHHHHHHGHHHHDFEFGHHHHHHHGHHDCFHHHFHFFFHHHFFHGHHHHHHFGEGHHHHHGFHFHHHHHHHHHH1FGGHHFHGHD<DGHHHHHGGBHFCGHHFHFACCCHHHHGCFFCFBFFGFGFFG/CFBF9
@M03495:530:000000000-LYBTV:1:1104:4900:15866 1:N:0:GTGACGTT+ATCTGGGA
GTCAGCATGTGAGCTTTGGAATTAGTAAATTCGTTGACGACAGAAGGAGCAAGATAACGACCACAGGGAGGGTGGTTTATCAACGGCAAAATATAGATCGGAAGAGCACACGTCTGAACTCCAGTCACGTGACGTTATCTCGTATGCCGTCTTCTGCTTGAAAAAAAAAAAAAAACAAGCATGAAAAGTCAAAAATACTTTGAGAGAATACACTAACGACATCATAGATAGCAAATGAACTCCATGCAAAA
+
CCCCCFFFFFFFGGGGGGGGGGHHHHHHHHHHGHHHHHGGGGGHHHHHHHHHHHHHHHGGGGGHHHHGGGGGEGGGGHHHHHHHGGGGGHHGHHHHHHHHGGGGHHHHHHHGHHHGHHHGHHHHHHHHGGHHGGFGHHFHHHFGHHHHGFGHGHHHGHHHHHHHHGGGGB---:-.../.:009000/000000..0000000..0.0000099/:0..;-.0000000000000;00;00:;0900900/
@M03495:530:000000000-LYBTV:1:1104:18793:15886 1:N:0:GTGACGTT+ATCTGGGA
GTCAGCATGTGAGCTTTGGACTCCTGACTGGTTTATCAACGGCAAAATATAGATCGGAAGAGCACACGTCTGAACTCCAGTCACGTGACGTTATCTCGTATGCCGTCTTCTGCTTGAAAAAAAAAAAAAAAAAAACTAATTAAGCGTAGTAGTCCTGTAGTAACAGGTGTATTGTGAAGCTAAATGAGTAGAGCTAATACTACAGATTATCTTGTCAGAGACATTGATTCATGCGCTACAGTAAGAGTCAG
+
CCCDEFFFFFFFGGGGGGGGGGHHHHHHHHHHHHHHHHHHGGGGGHHHHHHHHHHHGGGGHHHHHHHGHHHGHHHHHHHHHHHHGHHHGGGGHHFHHHGGHHHHGGGHGHHGHHHHFGHHHGGGDDC/<<-<<--<0101<1110-..-911:1110:11:1111:<<000111:111100111111111:111001:1111100:111<11<1101:10/</1111111<111.9-9-0011111010<1
@M03495:530:000000000-LYBTV:1:1104:17621:15894 1:N:0:GTGACGTT+ATCTGGGA
GTCAGCATGTGAGCTTTGGACCAGCCTGAGTCCGTGGTTTATCAACGGCAAAATATAGATCGGAAGAGCACACGTCTGAACTCCAGTCACGTGACGTTATCTCGTATGCCGTCTTCTGCTTGAAAAAAAAAAAAAAAAAATATACATTTCCTACAGTACGCACTATATTTGCGAACATCACATCGGCTGTTAGGCAATCCGCTCACTCTACAAATGTTCTATCCACAAATCATCTCTTGGACTGCAATTTC
+
DCCDDFFFFFFFGGGGGGGGGGHHHGHHHHHHHGHGGHGHHHHHHHGGGGGHHHHHHHHHHHGGGGHHHHHHHGHHHGHHHHHHHHHHHHFHHHGGGGHHGHHFFGHHHGGGGHGHHHHHHHHHHGHGGGG@A<->----.0<1C11111:<1000<1:...--01111111-----1000010..9.-<:11/00.<:/...<.0111111:<111111111/1:0.<10011111100000./001011
@M03495:530:000000000-LYBTV:1:1104:5371:15895 1:N:0:GTGACGTT+ATCTGGGA
GTCAGCATGTGAGCTTTGGAGTGAAATCTCTTGTCTTAAGGAATAAAGGAAAAAGATTCCGTCGGAGGCTCGGTGCTCTACAGGTTCAACCTTTGTACTCTATTATTGCCTCACATTCCATCTCTTGTGAAAATATATTTGATTGGCTTTTCTGCAGGTTGTTTGCCAGGACCTCCACTAGAAAACACAATAAACTTTTTGGAAGCTGGACAACTATCTTCATTTTTCAGAAACAGTGAACAACCCACTAA
+
CCDDDFFFFFFFGGGGGGGGGGHHHHHHHHHHHHHHHHHHHHHHHHHHHHHHHHGGHIHHHHHGGGGGGHHGGGGGHHHHHHHHHHHHHHHHHHHHHHHHHHHHHHHHHHHHHHHHHHHHHHHHHHHHHHHHHHHHHHHHHHHHHFHHHHHHHHHHHHHHHGHHHHHHHHHHHHHHHHHHHHGHHGHHHGHHHHHHHHHHGGHHHHHHHHGHHHHGHFHHHHHHHHHHHFG;CFFGGGGFGGGGGEFGGGG
@M03495:530:000000000-LYBTV:1:1104:9298:15904 1:N:0:GTGACGTT+ATCTGGGA
GTCAGCATGTGAGCTTTGGACTCCTGACTGGTTTATCAACGGCAAAATATAGATCGGAAGAGCACACGTCTGAACTCCAGTCACGTGACGTTATCTCGTATGCCGTCTTCTGCTTGAAAAAAAAAAAAAAAAATCATAACGAAATCTGAAGTGATTACCATGAAGCAGTACTTAGATAGATACAGCATTAAATTGCATACGACACTAAGACGCTCCTACAACGCATACGATAATTTTGATATGTTATATAC
+
CCCDDFFFFFFFGGGGGGGGGGHHHHHHHHHHHHHHHHHHGGGGGHHHHHHHHHHHGGGGHHHHHHHGHHHGHHHHHHHHHHHHGHHHGGFFHGHHHHGGHHHHGGGHGHHHHHHHHHHHHGGGCDB<<---<.0000=0..:::<00000000:000000000000/:0B00;000000000000:000000000:0:0...--0/00:09-.;;00000:---..0.....0000090000;0000000
@M03495:530:000000000-LYBTV:1:1104:9751:15904 1:N:0:GTGACGTT+ATCTGGGA
GTCAGCATGTGAGCTTTGGAGTGAAATCTCTTGTCTTAAGGAATAAAGGAAAAAGATTCCGTCGGAGGCTCGGTGCTCTACAGGTTCAACCTTTGTACTCTATTATTGCCTCACATTCCATCTCTTGTGAAAATATATTTGATTGGCTTTTCTGCAGGTTGTTTGCCAGGACTTTCCAAGACCTCCACTAGAAAACACAATAAACTTTTTGGAAGCTGGACAACTATCTTCATTTTTCAGAAACAGTGAAC
+
CCCDDFFFFFFFGGGGGGGGGGHHHHHHHHHHHHHHHHHHHHHHHHHHHHHHHHGGHHIIHIHGGGGGGHHGGFGGHHHHHHHHHHHHHHHHHHHHHHHGHHHHHHHHHHHHHHHHHHHGHHHHHHHHHHHHHGHHHHHHHHHHHFHHHHHHHHHGHHHHHGHHHGHHFHHHHHHHHGFFFHHHHHFHHHGDGGHHHGGEGGFDGHHHHHGGHHG:GHBGHFHEFCGHHHFCFFFFGEFGFFGGGBFFGF0
@M03495:530:000000000-LYBTV:1:1104:16366:15911 1:N:0:GTGACGTT+ATCTGGGA
GTCAGCATGTGAGCTTTGGAATTAGTAAATTCGTTGACGACAGAAGGAGCAAGATAACGACCACAGGGAGGGTGGTTTATCAACGGCAAAATATAGATCGGAAGAGCACACGTCTGAACTCCAGTCACGTGACGTTATCTCGTATGCCGTCTTCTGCTTGAAAAAAAAAAAAAATAAGAACAATATGTATCTATGTACTCGTCGTTTGAAAGTGCAGATAGCTATTACGACGCTAGTTCAAGTACATAATA
+
CCCCCFFFFFFFGBGGGGGCGGHHHHHHHHHHGHHHHHGGGGGHHHHHHHHHHHHHHHGGGGGHHHHGFFGGEGGGGHHHHHHHGGGGGHHHHHHHHGHHGEFGGHHGHHHGHHHGHHHHHGHHHHHHGFHGGGFFHE<GHHFGHHHHGEGHGHHHGHHGFHHHHGFGG?9?--.00;00///00000099000000000...--..900B00000;00000090:00:..--9.900000:900000000
@M03495:530:000000000-LYBTV:1:1104:18537:15912 1:N:0:GTGACGTT+ATCTGGGA
GTCAGCATGTGAGCTTTGGAGTGAAATCTCTTGTCTTAAGGAATAAAGGAAAAAGATTCCGTCGGAGGCTCGGTGCTCTACAGGTTCAACCTTTGTACTCTATTATTGCCTCACATTCCATCTCTTGTGAAAATATATTTGATTGGCTTTTCTGCAGGTTGTTTGCCAGGACTTTCCAAGACCTCCACTAGAAAACACAATAAACTTTTTGGAAGCTGGACAACTATCTTCATTTTTCAGAAACAGTGAAC
+
CBCCCFFFFFFFGGGGGGGGFGHHHHHHHHHHHHHHHHHHHHHHHHHHHHHHHHGGHHIIHHHGGGGGGHHGGFGGHHHHHHHHHGHHHHHHHGHHHHHGHHHHHHHHHHHHHHHHHHHHHHHHGHHHHHFHGGHHHHHHHHHHHHHHHHHHHHHHHGHHHGHHHHHHHHHHHHHHHHHHHHHHHHHGHHHGHHHHHHHGHGFFHHHHHHGGHFHGHFHFHCGGGH0CCHGCFFFFFGGGEFGGGFGGEG0
@M03495:530:000000000-LYBTV:1:1104:25038:15913 1:N:0:GTGACGTT+ATCTGGGA
GTCAGCATGTGAGCTTTGGAGTGAAATCTCTTGTCTTAAGGAATAAAGGAAAAAGATTCCGTCGGAGGCTCGGTGCTCTACAGGTTCAACCTTTGTACTCTATTATTGCCTCACATTCCATCTCTTGTGAAAATATATTTGATTGGCTTTTCTGCAGGTTGTTTGCCAGGACTTTCCAAGACCTCCACTAGCAAACACAATAAACTTTTTGGAAGCTGGACAACTATCTTCATTTTTCAGAAACAGTGAAC
+
CCCCCFFFFFFFGGGGGGGGGGHHGHHHHHHHHHHHHHHHHHHHHHHHHHHHHGGGHIHIHHHGGGGGGHHGGGGGHHHHHHHHHHHHHHGHHHHHHHHHHHHHHHHGHHHHHHHHHHHHHHHHHHHHHHHHHHHHHHHHGHHHHHHHHHHHHHHHHHHHHFHHHHHHGHHHHHHHHHHHHHGHHHHHHGG0>G1FHHFEHFFGGHGHHHEGF0/CGGHFHFHGHCGGGGF;FGGGFGGEGGGGGFFGBF0
@M03495:530:000000000-LYBTV:1:1104:12651:15923 1:N:0:GTGACGTT+ATCTGGGA
GTCAGCATGTGAGGCTTTGGACTCCTGACTGGTTTATCAACGGCAAAATATAGATCGGAAGAGCACACGTCTGAACTCCAGTCACGTGACGTTATCTCGTATGCCGTCTTCTGCTTGAAAAAAAAAAAAGCAAGCGGGGATTCCTTAAGCTAACAGTATTCGGGCCTATATTTCTCGCTCCTGATCTTTAATGCTTTCCCCGCTGAGTCCCTCAGTGCATCCCAGTCTGTTCCTTACTATCCTCTCCTTCC
+
BABBBFFFFFFFGCFGGGGGGGHHHHHHHHHHGGHHHGGHHGGGGGHHGHHHHHHHHGGGGHHHHHHHGHHHGHHHHHHHGHHHHGHHGFGGGHGGHHHGGHHHHGGEHGHHHHHHHHHFHGG?CF/<//010?..>--:.:00000000;0;;:0:0000/..9-./;0;00000.9.:;//00000;//;BB//:///.--9-99/////.9/////9/;:9////;//////9///9///;///////
@M03495:530:000000000-LYBTV:1:1104:11798:15927 1:N:0:GTGACGTT+ATCTGGGA
GTCAGCATGTGAGCTTTGGAGTGAAATCTCTTGTCTTAAGGAATAAAGGAAAAAGATTCCGTCGGAGGCTCGGTGCTCTACAGGTTCAACCTTTGTACTCTATTATTGCCTCACATTCCATCTCTTGTGAAAATATATTTGATTGGCTTTTCTGCAGGTTGTTTGCCAGGACTTTCCAAGACCTCCACTAGAAAACACAATAAACTTTTTGGAAGCTGGACAACTATCTTCATTTTTCAGAAACAGTGAAC
+
CCCCCFFFFFFFGGGGGGGGGGHHHHHHHHHHHHHHHHHGHHHHHHHHHHHHHHGGHIIHHGHGGGGGGHHGGGGGHHHHHHHHHHHHHHHHHHHHHHHHHHHHGHHHHHHHHHHHHHHHHHHHHHHHHGHHHHHHHHHHHFHHHHHHHHHHHHGHHGFHHFHHHHHHGHHHHHHHHHGHFGHHHHHHGHHHHHHHHGGGHHDGHHHHHHGGEHFCHHCGGFHGGFHHHHF9FFFFGGGGEFGGGGFFGGB
@M03495:530:000000000-LYBTV:1:1104:18527:15946 1:N:0:GTGACGTT+ATCTGGGA
GTCAGCATGTGAGCTTTGGTCCAGCCTGAGTCCTGGTTTATCAACGGCAAAATATAGATCGGAAGAGCACACGTCTGAACTCCAGTCACGTGACGTTATCTCGTATGCCGTCTTCTGCTTGAAAAAAAACACTATCTGGAAACCATGTTACGGCGGTATGACGCTGTTCGGTGCGCATCGCTATCCCTCCAGCCACCACACTCTAGCCAGTCCTCATCAGACTTCGACAAGTCATACGACTCATCCGCGGC
+
CCCCCFFFFDFBGGGGGGGGGGHHHGHHGGFFHHHHHHHHHHHHHGGGGGHHHHHHHHHHHGGGGHHHHHGHGGHHGHHHHHHHGHHHHGGGEGG?FGGHHHHGGHHHHGDGHGEHHGFHF?FGHEG<C//02@2222222?00/1??1<1//--<-.</00.;.:.00.-:.----.-...;;//90/.///99/:....////////.;//9/://9;/;///..:.-9//////....9;//B.9---
@M03495:530:000000000-LYBTV:1:1104:22275:15948 1:N:0:GTGACGTT+ATCTGGGA
GTCAGCATGTGAGCTTTGGTCCAGCCTGAGTCCTGGTTTATCAACGGCAAAATATAGATCGGAAGAGCACACGTCTGAACTCCAGTCACGTGACGTTATCTCGTATGCCGTCTTCTGCTTGAAAAAAAAAAAATAGACTTCATCTATTTGATTACATTCACTTTGCTTGCCATGAAGTAATTTATTAGATATCTATCTACCACTATGGCAAGCATGATGCTGCAATTATCCCACTAGCTACATGCCTGTAA
+
CBBCCFFFFFFFGFGGGGFFGGHHHGHHGHHHHHHHHHHHHHHHHGGGGGHHHHHHHHHHHGGEFHHHHHHHGHHGGHHHHHHHHHHHHGHEHGGFFHHFHHHGGHHHHGGGHGHHFHHHHHHEHHG/C/B//01111111111111>11111110=00000000===0./0000:000000;0;000000;0;000000;0;//;00;/0..;900000900/0;0090;/0../////////://////
@M03495:530:000000000-LYBTV:1:1104:29246:15954 1:N:0:GTGACGTT+ATCTGGGA
GTCAGCTTGTGAGCTTTGGAGGGCAAGAAGTGGTTGTGACATTGCTATGGCAGCTAGAGCCAACAATTACCTTAAATTCCAAAAACAACATACTCCTCCTTTGGAATTAGTAAATTCGTTGACGACAGAAGGAGCAAGTAACGACCACAGGGAGGGTGGTTTATCAACGGCAACATATAGATCGGAAGAGCACACGTCTGACCTCCAGTCACGTGACGTTAGCTCGTATGCCGTCTTCTGCTTGACACAAA
+
AAAAAC1BFCFFF1BAFGBCF?EAFGGFGHFGGE0EEFFHHHHHHFFHHFAGGGGFD1GHHHGFEGGHHGHGHHHHHEHHFHGAFEGH/F0FGGFFHHHHHFFH1BGG11B@GFGFGFCFF/1??/EEHHFFEGHFFCBGGH?FCCGHGHEGAECC/FCAFGFHGF1FACC?C.</=GFFCHBEC;E:;.//.CA-;EFEB0/09CFBB000..;.;..CC-/9BA;-/;9B;99;EFBF/;BF-99/--9
@M03495:530:000000000-LYBTV:1:1104:20982:15960 1:N:0:GTGACGTT+ATCTGGGA
GTCAGCATGTGAGCTTTGGTCCAGCCTGAGTCCTGGTTTATCAACGGCAAAATATAGATCGGAAGAGCACACGTCTGAACTCCAGTCACGTGACGTTATCTCGTATGCCGTCTTCTGCTTGAAAAAAAAAAAAAATAAAATAGAACGAAAGCTAAGCACCGTGACTGATCTCGAACCACGCTACCGCTCAAATACACTTTAGTAGCTATAAGAGACAAATCTGCAGCTAGACCAGTGTCTCTCACGTGGAC
+
CCCCCFFFFFFFGFGGGFGFGGHHHGHHHHHHHHHHHHHHHHHHHGGGGGHHHHHGHHHHHGGGGHHHHHHHGHHHGHHHHHHHHHHHHGGHHGGFGHHHHHHGGHHHHGFGHGHHHHHHGHHHFHGGGCC/>-->1111=100=<...../<=00/0/.-;...0;00000.0/.;.;..9.-/-9--.00000000009;000000090000/9///:09900;0/000099:00:0:0;000....;0
@M03495:530:000000000-LYBTV:1:1104:22239:15972 1:N:0:GTGACGTT+ATCTGGGA
GTCAGCATGTGAGCTTTGGACAGGGAGGGTGGTTTATCAACGGCAAAATATAGATCGGAAGAGCACACGTCTGAACTCCAGTCACGTGACGTTATCTCGTATGCCGTCTTCTGCTTGAAAAAAAAAAAAAAAAAACTCGAGAGTGTGTATGATATATACTTATGAATAGCAACAGTGAGTGCAGGAGTCATGTAATGCGAACAACTGACAAGTAGAGTCACTAGTATCGTATAGCCCTATCGTACTGTGTG
+
DCDEEFFFFFFFGGGGGGGGGGGGGFFGGFFGEGHHHHHHHGGGGGHHHHHHHHHHHGGGGHHHHHHHGHHHGHHHHHHHHHHHHGHHHGGGGHHFHHHGGHHHHGFGHGHHHHHHHGHHHHGGGGC>>>-----.00.:.<-<111.1111<1<11111:111:111011<:.:<11010111...//11::11111..---/<0/0:0<.<<<11<01<110<111././0110///<<9/...1111.
@M03495:530:000000000-LYBTV:1:1104:19410:15992 1:N:0:GTGACGTT+ATCTGGGA
GTCAGCATGTGAGCTTTGGTCCGCCTGAGTCCTTGGTTTATCAACGGCAAAATATAGATCGGAAGAGCACACGTCTGAACTCCAGTCACGTGACGTTATCTCGTATGCCGTCTTCTGCTTGAAAAAAAAAAAAAACAAAACATACCATCCTCACACATGCCGCATCTCTTGATTTGATACTACATATTACAACGCTACTCACTACTCTAACTCCATTAGAATATCGATGTGCATGCCTACACAGCCTATTT
+
DDDDDFFFFFFFGGGGGGGGGGGGGGHHHHHHHHHHHHHHHHHHHGGGGGHHHHHHHHHHHGGGGHHHHHHHGHHHGHHHHHHHHHHHHGHHHGGFGHHHHHHGGHHHHGGGHGHHHHHHHHHHHHGC/<A/><-...<...000/000.000.00.0<00---9-:<00000000:00000000<00<0000--99-0:000<B0<F000000<0000000<0B...0<000<0000:B0/0..</0<00
@M03495:530:000000000-LYBTV:1:1104:24522:16002 1:N:0:GTGACGTT+ATCTGGGA
GTCAGCATGTGAGCTTTGGTCCAGCCTGAGTCCTGGTTTATCAACGGCAAAATATAGATCGGAAGAGCACACGTCTGAACTCCAGTCACGTGACGTTATCTCGTATGCCGTCTTCTGCTTGAAAAAAAAAAAAAATCAAACTATCATGGCGACTTTCTCTTGACAAATAACGTCACAGATGTGGGCTCTAGTCTCAGCGCAAGACAGCTCACACTTATTCCAGTAGTATGTCTATGAATACAAGCTCATCA
+
CCCCCFFFFFFFGGGGGFGGGGHHHGHHHHHHHHHHGHHHHHHHHGGGGGHHHHHHHHHHHGGGGHHHHHHHGHHHGHHHHHHHHHHHHGBFGGGFGHHGHHHGGHHHHGGGGGFHHGHHHFHHHHG@G@/<<-<01111100000000.--<-.000<0000::0:0:00.;...00000000.././0;9000000.--;-////.09;009/000000000;0000000000:;9000000.0;0000
@M03495:530:000000000-LYBTV:1:1104:9718:16008 1:N:0:GTGACGTT+ATCTGGGA
GTCAGCATGTGAGCTTTGGAGTGAAATCTCTTGTCTTAAGGAATAAAGGAAAAAGATTCCGTCGGAGGCTCGGTGCTCTACAGGTTCAACCTTTGTACTCTATTATTGCCTCACATTCCATCTCTTGTGAAAATATATTTGATTGGCTTTTCTGCAGGTTGTTTGCCAGGACTTTCCAAGACCTCCACTAGAAAACACAATAAACTTTTTGGAAGCTGGACAACTATCTTCATTTTTCAGAAACAGTGAAC
+
BBCCDFFFFFFFGGGGGGGGGGHHHHHHHHHHHHHHHHFGGHHHHHHHHHHHHHGGHIIHHHHGGGGGGHHGGGGGHHHHHHHHHHHHHHHHHHHHHHHHHHHHHHHHHHHHHHHHHHHHHHHHHHHHHFHHHGHHHHHHHGHHHHHHHHHHHHHHHEGHHEHHHHHHHHHHHHHHHHHHFHHHHHHFHGHBGGGHGHEEGHH0DFHGHHGGFGHGHHFHHHGFHGHHHHFCFGFGGGGGGFFGGFFGFGB
@M03495:530:000000000-LYBTV:1:1104:19236:16008 1:N:0:GTGACGTT+ATCTGGGA
GTCAGCATGTGAGCTTTGGAATTAGTAAATTCGTTGACGACAGAAGGAGCAAGATAACGACCACAGGGAGGGTGGTTTATCAACGGCAAAATATAGATCGGAAGAGCACACGTCTGAACTCCAGTCACGTGACGTTATCTCGTATGCCGTCTTCTGCTTGAAAAAAAAAAAAAAAAGAAAAAGAACGACGATTCACGACACACTCGATAAAGCAATAGAATCTGTGTATCTGTATGTGGATAGACATAATG
+
DEEEDFFFFFFFGGGGGGGGGGHHHHHHHHHHGHHHHHGGGGGHHHHHHHHHHHHHHHGGGGGHHHHGFGGGEFGGGHHHHHHHGGGGGHHHHHHHHHHHGFGGGHHHHHHGHHHGHHHHHHHHHHHHGHHHGGFGHHHHHHGGHHHHGGGHGHHHHHHHHGHHHGGGC@<-9---.<://....:<.<=<..111..-9-/<//.9/..1<10/01<11111:11<:1<1111111100<1010111111
@M03495:530:000000000-LYBTV:1:1104:26637:16030 1:N:0:GTGACGTT+ATCTGGGA
GTCAGCATGTGAGCTTTGGTCCAGCCTGAGTCCTGGTTTATCAACGGCAAAATATAGATCGGAAGAGCACACGTCTGAACTCCAGTCACGCGACGTTATCTCGTATGCCGTCTTCTGCTTGAAAAAAAAACAAACCCCCCACCCTCCCCTCCCCCCCCCCCCACACACCCCCACACCCCCCCCCCCCCTCCCACCCCACCCCCCCTCCCCCCACCCACCCCACCCACCCCACACCCCCCTCCCCCACCCCC
+
A>AAAF1@@DF3FEFEGACAFGHCHGHGFB1FGGHHHHFFFGHHHGGGGEHHFHFHFFFHEFCFGHFG1GHHG0FECHHFEHHHFGFGHG0>EEEE/F?FFGCEEHBHHG<EEAF>1FGHFA1BBB@/A//?/0>..<-<-......::/.....99-;-------9B----9:-;--9;=@-9---9------9----;------9----;------;---;99;;AA-B?-;9A-9---:-9A----9;
@M03495:530:000000000-LYBTV:1:1104:18456:16034 1:N:0:GTGACGTT+ATCTGGGA
GTCAGCATGTGAGCTTTGGAGTGAAATCTCTTGTCTTAAGGAATAAAGGAAAAAGATTCCGTCGGAGGCTCGGTGCTCTACAGGTTCAACCTTTGTACTCTATTATTGCCTCACATTCCATCTCTTGTGAAAATATATTTGATTGGCTTTTCTGCAGGTTGTTTGCCAGGACTTTCCAAGACCTCCACTAGAAAACACAATAAACTTTTTGGAAGCTGGACAACTATCTTCATTTTTCAGAAACAGTGAAC
+
DCDEDFFFFFFFGGGGGGGGGGHHHHHHHHHHHHHHHHHHHHHHHHHHHHHHHHGGHIHHHHHGGGGGGHHGGGGGHHHHHHHHHHGHHHHHHHHHHHHHHHHHHHHHHHHHHHHHHHHHGHHHHHHHHHHHHHHHGHHHHHHHHHHHHHHHHHHGHHHHHGHHHHHHHHHHHHHHHHHHHGHHHHHHHHF1DGHHHHHGHHHGDGHHHHGGHGHGHHHHHHHEHFHHHHGFFGFFFFFFEFGGGCFGGG0
@M03495:530:000000000-LYBTV:1:1104:23390:16084 1:N:0:GTGACGTT+ATCTGGGA
GTCAGCATGTGAGCTTTGGAGGGTGGTTTATCAACGGCAAAATATAGATCGGAAGAGCACACGTCTGAACTCCAGTCACGTGACGTTATCTCGTATGCCGTCTTCTGCTTGAAAAAAAAAAAAAAAAAATCTAATCATTCAGCTTACTTAGCGTCATAATAGGTGTATGGAAATTACAGTGAAATGGTGTCAAACTCTCCGATGTTCCACACAAGCAGCTGCAGATCCTGTGCGCAAGGATTCACGACTAC
+
BABCCFFFFFFFGGGGGGGFGGGGGCGGHHHHHGHGGGEGHHHHHHHHHHHGGGGHHHHHHHGHHHGHGHHHHHHHHHHGHFEGGGGHHFHGHGGHGHHGEFHGHHFHHHHCFHHHGGGGF/>>>----.000000;<0000000000;:00-.:;.000000000000/000000;00=000900000.000000;00/.-...0:0;0;....9///900/000;0:0000.----..00900..;.-/
@M03495:530:000000000-LYBTV:1:1104:16703:16091 1:N:0:GTGACGTT+ATCTGGGA
GTCAGCATGTGAGCTTTGGAGGGTGGTTTATCAACGGCAAAATATAGATCGGAAGAGCACACGTCTGAACTCCAGTCACGTGACGTTATCTCGTATGCCGTCTTCTGCTTGAAAAAAAAAAAAAAAAGAAGCATATATTAACTGTGCATCTATACCAAATCAAGACATCAAATAAAATCGTAACTCTCTGCGTCGTCTGACATACTTGTAAATGTTCACTATCGCTACATTATCAGGTACAATATGCATAT
+
CCCCDFFFFFFFGGGGGGGFFGGEFGGGHHHHHHHGGGEGHHHHHHHHHHHGGGGHHHHHHHGGHHGHHHHHHHHHHHHGHHHGGGGGEHHHHGGHHHHGGCHGHHHHHHHHHHHHGGGGC</----.../0<000000:000<00000000<00000:000000//<<00<0000000.=..<0:00000-<--<...00000000000000000:0000<0.<:.<000000<000<:<B000000000
@M03495:530:000000000-LYBTV:1:1104:9144:16097 1:N:0:GTGACGTT+ATCTGGGA
GTCAGCATGTGAGCTTTGGAATTAGTAAATTCGTTGACGACAGAAGGAGCAAGATAACGACCACAGGGAGGGTGGTTTATCAACGGCAAAATATAGATCGGAAGAGCACACGTCTGAACTCCAGTCACGTGACGTTATCTCGTATGCCGTCTTCTGCTTGAAAAAAAAAAAAACACGAAATACATACACGTAGATCTCCATCTACTTTTCTACATCTCAAATGACGTTGAGTATATGTTACTATAGAATAT
+
DDDDEFFFFFFFGGGGGGGGGGHHHHHHHHHHGHHHHHGGGGGHHHHHHHHHHHHHHHGGGGGHHHHGGGGGEGGGGHHHHHHHGGGGGHHHHHHHHHHHGGGGHHHHHHHGHHHGHHHHHHHHHHHHGGHHGGFGHHHHHHGGHHHHGGGHGHHHHHHHHHHHHGGGFCCC-9<..-...1:0<1000.:/..111101<<1111111111<11:111101110.<...011<11111111111111<11
@M03495:530:000000000-LYBTV:1:1104:25067:16099 1:N:0:GTGACGTT+ATCTGGGA
GTCAGCATGTGAGCTTTGGAGTGAAATCTCTTGTCTTAAGGAATAAAGGAAAAAGATTCCGTCGGAGGCTCGGTGCTCTACAGGTTCAACCTTTGTACTCTATTATTGCCTCACATTCCATCTCTTGTGAAAATATATTTGATTGGCTTTTCTGCAGGTTGTTTGCCAGGACTTTCCAAGACCTCCACTAGAAAACACAATAAACTTTTTGGAAGCTGGACAACTATCTTCATTTTTCAGAAACAGTGAAC
+
BBBBBFFFFFFFGGGGGFGFGGHGHHHHHHHHHHHHHHFGHFHHHGHHHHHHHHGGHHHHFHHGGGGGGHHGGGGGHHHHHHGHHHHHHHHHHHHHHHHHHHHHHHHHHHHHHHHHHHHHHHHHHHHHHGFFEGHHHHHHHHHHHGHHHGHHHHHHGHHHHGHHHHHHHEHHHHHHHHHHFHHHHHHHHGHBHHHHHHHGF0DGHHHFHHGGHBGCGGHHFHHHHHHHHGGFBFCBFGGGBF/FF/CFFF0
@M03495:530:000000000-LYBTV:1:1104:27672:16099 1:N:0:GTGACGTT+ATCTGGGA
GTCAGCATGTGAGCTTTGGAGTGAAATCTCTTGTCTTAAGGAATAAAGGAAAAAGATTCCGTCGGAGGCTCGGTGCTCTACAGGTTCAACCTTTGTACTCTATTATTGCCTCACATTCCATCTCTTGTGAAAATATATTTGATTGGCTTTTCTGCAGGTTGTTTGCCAGGACTTTCCAAGACCTCCACTAGAAAACACAATAAACTTTTTGGAAGCTGGACAACTATCTTCATTTTTCAGAAACAGTGAAC
+
A>AAAFFFFFFBGBDBGGFGGCGGHHHHFHFHH5FGHGFHHHHGGHGEBGHHH22CGHHFGGHEGGA?EFHEC1>0F5GHFFFFHHHHHHGHHHBBGHHHHFGHGGHDFFHHHHHHHHGHBFHFHFHFF44BEDHHFGHHEF4FGFBCCCFHF212FGH1CEHBGDGGGAGHHHHHHHHBGHHHHHHHHFGDDH0CGFH.D=0DDDGGH0C?/C/;GF/.CCF:CGFGCGF0C9BF9CFEF0;FFF00900
@M03495:530:000000000-LYBTV:1:1104:1925:16111 1:N:0:GTGACGTT+ATCTGGGA
GTCAGCATGTGAGCTTTGGTCCAGCCTGAGTCCCTGGTTTATCAACGGCAAAATATAGATCGGAAGAGCACACGTCTGAACTCCAGTCACGTGACGTTATCTCGTATGCCGTCTTCTGCTTGAAAAAAAAAAAAAACATACAATACATCTATCATACCTACCCACCCCGCTATACTGGTCTCAGTCTCCATCACAATTGAACTTGCTACCACCATACTGTTACCTATCTCTATCTTCAACTAAGTCATCAT
+
BABBBFFFFFFFGGGGGFGGFGHHHGHHHHHHHHHHHGGFHHHFHHGGGGGHHHHHHGHHHHGFGGGHHHHHHGHHHGHHHHHHGHHHHHFHHHGEFGHEFHHFFFHHHFGGGHGHHHHHHHHHGHHGGBD?@/<-..10<0000/00=000000=0/00/:.0...---99.0;0090000;0090;0000000;000000;////;/.//..//.///9//;///////;///9/9////////9;///
@M03495:530:000000000-LYBTV:1:1104:5747:16114 1:N:0:GTGACGTT+ATCTGGGA
GTCAGCATGTGAGCTTTGGAGTGAAATCTCTTGTCTTAAGGAATAAAGGAAAAAGATTCCGTCGGAGGCTCGGTGCTCCACAGGTTCAACCTTTGTACTCTATTATTGCCTCACATTCCATCTCTTGTGAAAATATATTTGATTGGCTTTTCTGCAGGTTGTTTGCCAGGACTTTCCAAGACCTCCACTAGAAAACACAATAAACTTTTTGGAAGCTGGACAACTATCTTCATTTTTCAGAAACAGTGAAC
+
BBBBBFFBFFFFGBFCGGGGGBGHGHHHGHHHGGHHHHHHGHGHFHFHHHGHHFGEHGHHHFHGGCGGGHHGGFGGHH3FGHHGHHHHHGHHHHHGGHHHHHHHGHFGHHHHHGHHHHHGGHHHHHHFHGFBGGHHHHHHGHHH1?GGHHFHHGHHFFHHHBGFFHGHHFHHHHHHHHFHFHGHHEHHHGGGDDHHGGAEHDGGHHGFHDDC/C;CGHCHGGHEFHHFGGGFGG0;CBFFF0CFFBFB0CB
@M03495:530:000000000-LYBTV:1:1104:5317:16116 1:N:0:GTGACGTT+ATCTGGGA
GTCAGCATGTGAGCTTTGGAGTGAAATCTCTTGTCTTAAGGAATAAAGGAAAAAGATTCCGTCGGAGGCTCGGTGCTCTACAGGTTCAACCTTTGTACTCTATTATTGCCTCACATTCCATCTCTTGTGAAAATATATTTGATTGGCTTTTCTGCAGGTTGTTTGCCAGGACTTTCCAAGACCTCCACTAGAAAACACAATAAACTTTTTGGAAGCTGGACAACTATCTTCATTTTTCAGAAACAGTGAAC
+
CCCCCFFFFFFFGGGGGGGGGGHHHHHHHHHHHHHHHHHHHHHHHHHHHHHHHHGGHHIHHHHGGGGGGHHGGGGGHHHHHHHHHHHHHHGGHHHHHHHHHGHHHHHHHHHHHHHGHHHHHHHHHHHHHFHHGHHHHHHHHHHHHHHHHHHHHHHHHHHHHGHHHHHHGHHHHHHHHGHHHGHHHHHHHHHEHHHHHGHGFGGGHHGGHHGGHHH:FCHHHGFFHHFHHHGCFFGGGGGFF0FFGFGGFF0
@M03495:530:000000000-LYBTV:1:1104:17834:16121 1:N:0:GTGACGTT+ATCTGGGA
GTCAGCATGTGAGCTTTGGAGTGAAATCTCTTGTCTTAAGGAATAAAGGAAAAAGATTCCGTCGGAGGCTCGGTGCTCTACAGGTTCAACCTTTGTACTCTATTATTGCCTCACATTCCATCTCTTGTGAAAATATATTTGATTGGCTTTTCTGCAGGTTGTTTGCCAGGACTTTCCAAGACCTCCACTAGAAAACACAATAAACTTTTTGGAAGCTGGACAACTATCTTCATTTTTCAGAAACAGTGAAC
+
CCCDCFFFFFFFGGGGGGGGGGHHHHHHHHHHHHHHHHHHHHHHHHHHHHHHHHGGHHIHHHHGGGGGGHHGGEGGHHHHHHHHHHGHHHHHHHHHHHHHHHHHHHHHHHHHHHHHHHHHHHHHHHHHHHHHHHHHHHHHHHHHHHHGHHHHHHHHHHHHHGHHHHGHHGHGHHHHHHGHHGHHHHHHHHFFGHHHGHHGHHFHHHGHHHGGFHBCGGGGHFHGEGHHHGGCFGGGGGGGGFFFGFFGGG0
@M03495:530:000000000-LYBTV:1:1104:6907:16144 1:N:0:GTGACGTT+ATCTGGGA
GTCAGCATGTGAGCTTTGGAGTGAAATCTCTTGTCTTAAGGAATAAAGGAAAAAGATTCCGTCGGAGGCTCGGTGCTCTACAGGTTCAACCTTTGTACTCTATTATTGCCTCACATTCCATCTCTTGTGAAAATATATTTGATTGGCTTTTCTGCAGGTTGTTTGCCAGGACTTTCCAAGACCTCCACTAGAAAACACAATAAACTTTTTGGAAGCTGGACAACTATCTTCATTTTTCAGAAACAGTGAAC
+
AAABBFFFFFFDGFFGGGGGGGGFFHHHHHHHHHHHHHFGHGFGHFHHHHHHHHGGEHGHGGHGGGGGGHHGGGGGHHHGHGHGHHHHHHHHHHHFHHHHHHHHHHHHGHDGHHHHGHHEHHHGHHHFGFGBHFHEFHHHHHHHHHHHGHHHHHHHFHHHHGHHHHFHHGEHHHHHHHHHHGHHHFGHHHGHHBGHHHHGHGDDGFFHHHGGHHEAGGHFHBC.GHHGHFF;FCFGGGGGGGGFF9CFFG0
@M03495:530:000000000-LYBTV:1:1104:3530:16144 1:N:0:GTGACGTT+ATCTGGGA
GTCAGCATGTGAGCTTTGGAGTGAAATCTCTTGTCTTAAGGAATAAAGGAAAAAGATTCCGTCGGAGGCTCGGTGCTCTACAGGTTCAACCTTTGTACTCTATTATTGCCTCACATTCCATCTCTTGTGAAAATATATTTGATTGGCTTTTCTGCAGGTTGTTTGCCAGGACTTTCCAAGACCTCCACTAGAAAACACAATAAACTTTTTGGAAGCTGGACAACTATCTTCATTTTTCAGAAACAGTGAAC
+
AAAAAFFFFFFFGGGGGGGGGGHHHHHGHHGHHFGGHHDGHHHGGHGHFFHHHGGEFHBGGHHGGGGGGAGGGGGGHHHGGFHHGHHHHHHGHGGFFFGHHFHHHGHHHHGGFHHFHFGEGGHHHHHHHHGGGHHHHHHHHHGHHFFHHHHFFHGFHH@GGEGHHGHDGHHHHHHHHBGHHHBGHHFFHHHDGHGGCAE<GHFGFEHHHFGGHGHHHHGHHEG:CGHFHEFFFGFBFFFGGFFGFFGGFG0
@M03495:530:000000000-LYBTV:1:1104:16080:16160 1:N:0:GTGACGTT+ATCTGGGA
GTCAGCATGTGAGCTTTGGATGGTTCTGGTTTATCAACGGCAAAATATAGATCGGAAGAGCACACGTCTGAACTCCAGTCACGTGACGTTATCTCGTATGCCGTCTTCTGCTTGAAAAAAAAAAAAAAAAGTAGAACAAATCCTACGTGTGCCTAAGTGATCAGAAAAGACGAAAGGATTACGGACTTAGTGACACACGCTATACATGCTATCTACGAATTATAGCTCTAGTACGGTACTGAGTGAGCGAT
+
BACCCFFFFFFFGGGGGGGGGGGGHHHHHHHHHHHHHHGGGGGHHHHHHHHHHHGGGGHHHHHHHGHHHGHHHHHHHHHHHHGHHHGGGGHHFHHHGGHHHHGGGHGHHGGHHHGHHHHGGGGB@/>-->.000=00/<.00000<.://.00;0:/000;0;0000/:.;.--...90000...;-000900000/.--...00:000:09/0:0..:..09909000000009./.;0000000009-.
@M03495:530:000000000-LYBTV:1:1104:11294:16175 1:N:0:GTGACGTT+ATCTGGGA
GTCAGCATGTGAGCTTTGGTCCAGCCTGAGTCCTGGTTTATCAACGGCAAAATATAGATCGGAAGAGCACACGTCTGAACTCCAGTCACGTGACGTTATCTCGTATGCCGTCTTCTGCTTGAAAAAAAAAAAAAAAACCAGGGATATCCCGAGTGGAGTCAGTAGGTGCTAACATCTATCTCGACAACCACTCGTCTAGCTGCATCTAATGATGACTCACAAAACCGCATAGTGGTGCAATGTCGAGTGAA
+
CACCCFFFFFFFGGGGGGGGGGHHHGHHHHHHHHHHHHHHHHHHHGGGGGHHHHHHGHHHHGGGGHHHHHHHGHHHGHHHHHHHHHHHHGGHHGGGGHFHHHHGGHHHHGGGHGHHHHHHHGGHHHGCCB//<----...<.<.//;00::;:...:.;/00;090;000;0/000090;00.0-.-;:..0/..:9.0;000:0000000000900000:09:..---..000:0.9900;00..-0.00
@M03495:530:000000000-LYBTV:1:1104:11744:16176 1:N:0:GTGACGAT+ATCTGGGA
GTCAGCATGTGAGCTTTGGAATTAGCTGGTTTATCAACGGCAAAATATAGATCGGAAGAGCACACGTCTGAACTCCAGTCACGTGACGATCTCGTATGCCGTCTTCTGCTTGAAAAAAAAAAAAATAAACAAGAGTGATTCGGCAGACTCATGCATGGTAAGAATAACAAATTATAACAGCGGATAGTATGACATGATCTGTTGTCAGGTATAATATGTGGACGTACACAGGAGATATTCGTGTCACTGAA
+
CBCCDFFFFFFFGFGGGGGGGGHHHHHHHHHHHHHHHHGGGGGHHHHHHHHHHHGGGGHHHHHHHGHHHGHHHHHHHHHHHHGHHHGGGF1FGHFGHHHHGFGHGGHHHHHHHHHGHGGGFGBC>0?111?.<00111111.0--<<.<00000000.00000000<000.00<000000.----9<00000000000000000<000/:000<<00000000-.9..00..<.<:000<//../000000
@M03495:530:000000000-LYBTV:1:1104:17450:16183 1:N:0:GTGACGTT+ATCTGGGA
GTCAGCATGTGAGCTTTGGAATTAGTAAATTCGTTGACGACAGAAGGAGCAAGATAACGACCACAGGGAGGGTGGTTTATCAACGGCAAAATATAGATCGGAAGAGCACACGTCTGAACTCCAGTCACGTGACGTTATCTCGTATGCCGTCTTCTGCTTGAAAAAAAAAAAATACCTGGCGCGAGTCGCTACACCGGTCCTATCACCACCACTAGTAGTAGTCAGCAGAGTGGACACTACTGTCCAGCATG
+
CCCCCFFFFFFFGFGGGGGGGGHHHHHHHHHHGGHHHHGGGGGHHHHGHHHHHHHHHHGGGGGHHHHGGGGGEFGFGHHHHHHHGGGGGGHHHHHHHHHHGGGGHHHHHHHGHHHGHHHHHHHHHHHHGHHHGGFFHFHHGHFGHHHHGGGHGHHHHHHHGHHHHDFFC---;000;0..-.--9-/--:.-///--9--/9;/:///..;;///;///;/;///9/./9//.///./////9///;////
@M03495:530:000000000-LYBTV:1:1104:15701:16205 1:N:0:GTGACGTT+ATCTGGGA
GTCAGCATGTGAGCTTTGGAATTAGCTGGTTTATCAACGGCAAAATATAGATCGGAAGAGCACACGTCTGAACTCCAGTCACGTGACGTTATCTCGTATGCCGTCTTCTGCTTGAAAAAAAAAAAAAAAATGATTGTGATGCGGATATGTCTCGTCAACACAACGAGTGAGATGAGACGTCAGTGAATAGATGATGTCTACTAGTGTATTATCGTGTGTGGAACGGTTTTATGCGTTGTACATATTTGATT
+
CBCCDFFFFFFFGGGGGGGGGGHHHHHHHHHHHHHHHHGGGGGHHHHHHHHHHHGGGGHHHHHHHGHHHGHHHHHHHHHHHHGHHHGGGGHHEHHHGGHHHHGGGHGHHGHHHHGHHHHGGGGG/>>>--<1<000<00000----.000000/:...00....-<...0:00:0000....9000000000:00000000:0000::00000.<......000......0000.<.-.0000000000<0
@M03495:530:000000000-LYBTV:1:1104:16673:16221 1:N:0:GTGACGTT+ATCTGGGA
GTCAGCATGTGAGCTTTGGAGTGAAATCTCTTGTCTTAAGGAATAAAGGAAAAAGATTCCGTCGGAGGCTCGGTGCTCTACAGGTTCAACCTTTGTACTCTATTATTGCCTCACATTCCATCTCTTGTGAAAATATATTTGATTGGCTTTTCTGCAGGTTGTTTGCCAGGACTTTCCAAGACCTCCACTAGAAAACACAATAAACTTTTTGGAAGCTGGACAACTATCTTCATTTTTCAGAAACAGTGAAC
+
BBBBBFFFFFFFGFGGGGFGGFGHHHHHHHHHHHHHHHHHHHHHHHHHHHHHHHGGHHHHHHHGGGGGGGHGGEGGHHHHHHHHHGGHHHFFHHHGHHGGHHGHHHHGHHGHHHHHHHHFHHHHHHHGH?GGHGHHGHGHHFHHHHHHHHHHHHHHHHHHHGHHFHGHHEHHHHHHHHFHAGHHHGFHHHGGBGHHHHHGHG00GHHHHHGGHHHGGHFHHCGHFCHHHHG;FFGGGGGGF0:FFFBFGG0
@M03495:530:000000000-LYBTV:1:1104:9867:16223 1:N:0:GTGACGTT+ATCTGGGA
GTCAGCATGTGAGCTTTGGAGTGAAATCTCTTGTCTTAAGGAATAAAGGAAAAAGATTCCGTCGGAGGCTCGGTGCTCTACAGGTTCAACCTTTGTACTCTATTATTGCCTCACATTCCATCTCTTGTGAAAATATATTTGATTGGCTTTTCTGCAGGTTGTTTGCCAGGACTTTCCAAGACCTCCACTAGAAAACACAATAAACTTTTTGGAAGCTGGACAACTATCTTCATTTTTCAGAAACAGTGAAC
+
CBBCCFFFFFFFGGGGGGGGGGHHHHHHHHHHHHHHHHHHHHHHHHHHHHHHHHGGHIIHHIHGGGGGGHHGGGGGHHHHHHHHHHHHHHHHHHHHHHHHHGHHGHHHHHHHHHHHHHHHHHHHHHHHHGHHHGHHHHHHHGHHHHHHHHHHHHHHHGHHHGHHHHHHHHHHHHHHGGHGHHHHHHHHHHHFGFHFHHHFHHHBGHHHHHGGGCFCGHHGHFHGHHHHHHFFFGFFGGGGFFFGGFFFGF0
@M03495:530:000000000-LYBTV:1:1104:8441:16223 1:N:0:GTGACGTT+ATCTGGGA
GTCAGCATGTGAGCTTTGGAGTGAAATCTCTTGTCTTAAGGAATAAAGGAAAAAGATTCCGTCGGAGGCTCGGTGCTCTACAGGTTCAACCTTTGTACTCTATTATTGCCTCACATTCCATCTCTTGTGAAAATATATTTGATTGGCTTTTCTGCAGGTTGTTTGCCAGGACTTTCCAAGACCTCCACTAGAAAACACAATAAACTTTTTGGAAGCTGGACAACTATCTTCATTTTTCAGAAACAGTGAAC
+
BBBBBFFFFFFFGGGGGGGFGGHHHHHGHGHHHFHGHFHHHHHGHHHHHHHHHGGGHHHHHGHGGGGGGHHGGGGGHHHHGHHGHHHHGFEGHFHHFHHFHHHHHHHHFGFHHHHHHHHHHHHGHHHFHBGGHHHHHGHHHFHHGHFHHHFHFGFFHHGHFDHHHGGGFGHHHHHHHFFHFGGGHGHHHGFDG1CGFHHGHHDDGHGHHHCDG0CCGGHGHHGEGCGEHGFFFGGGFGGGEFEGF/CFFF9
@M03495:530:000000000-LYBTV:1:1104:5943:16225 1:N:0:GTGACGTT+ATCTGGGA
GTCAGCATGTGAGCTTTGGAGGGTGGTTTATCAACGGCAAAATATAGATCGGAAGAGCACACGTCTGAACTCCAGTCACGTGACGTTATCTCGTATGCCGTCTTCTGCTTGAAAAAAAAAAAAAAAAATCAACACTAAACATAGTGCGTAGATATCTTACATAAGGACAACATATCAGTCTTACCATTGTATCTAATACTCTGACAGATCTATTATGTATACAAGTCTTGTAGTTCGTTAATGTTAGTGTC
+
DCDDDFFFFFFFGGGGGGGGGFGEGGGFHHHHHHHGGGGGHHHHHHHHHHHGGGGHHHHHHHGHHHGHHHHHHHHHHHHGGHHGGGGHHGHHHGGHHHHGEFHGHHHHHHHHHGHGGGGGB<>----<.000/0:0/0000000000-:.-900;0;0000000000./..9/00000000000/0000:;B00:00000000;000/0000000000:000000000000:;000../..00;:0:00:0
@M03495:530:000000000-LYBTV:1:1104:15478:16226 1:N:0:GTGACGTT+ATCTGGGA
GTCAGCATGTGAGCTTTGGTCCAGCCTGAGTCCTGGTTTATCAACGGCAAAATATAGATCGGAAGAGCACACGTCTGAACTCCAGTCACGTGACGTTATCTCGTATGCCGTCTTCTGCTTGAAAAAAAAAAAAAACAGGTAAGATACCAAGATTGCTATACGTGATCTATATATTACACGAAGAGATATGTGTGCAGACGACTGTGACTATAGCGCTGGTTTCTGATCAATCTCGTGTTATCTTTTCTTAT
+
CCCDCFFFFFFFGGGGGGGGGGHHHGHHHHHHHHHHHHHHHHHHHGGGGGHHHHHHHHHHHGGGGHHHHHHHGHHHGGHHHHHHHHHHHGHHHGGFGHHHHHHGGHHHHGGGHGHHHHHHHHHHHHGGGDDA>--..0.<00000000<0<.000000000.0:./000000;000000.-..../0000000.0000.-9:..000000000;--.--/:.000:;000:000.9...00:0;:000000
@M03495:530:000000000-LYBTV:1:1104:8766:16232 1:N:0:GTGACGTT+ATCTGGGA
GTCAGCATGTGAGCTTTGGAGTGAAATCTCTTGTCTTAAGGAATAAAGGAAAAAGATTCCGTCGGAGGCTCGGTGCTCTACAGGTTCAACCTTTGTACTCTATTATTGCCTCACATTCCATCTCTTGTGAAAATATATTTGATTGGCTTTTCTGCAGGTTGTTTGCCAGGACTTTCCAAGACCTCCACTAGAAAACACAATAAACTTTTTGGAAGCTGGACAACTATCTTCATTTTTCAGAAACAGTGAAC
+
CBCCCFFFFFFFGGGGGGGGGGHHHHHHHHHHHHHHHHHHHHHHHHHHHHHHHHGGHHIIHHHGGGGGGHHGGGGGHHHHHHHHHHHHHHHHHHHHHHHHHHHHGHHGHHHHHHHHHHHHHHHHHHHHHDHHGHHHHHHHHHHHHHHHFHHHHHGHHHHHFEHHGGHHGHGEGHHHHHHGFGHHHHGHHHHFDHHFHFECGHD<DHGHHHGGHCBCFHFCGGHHHGHHHHB<FFCFFGGGFFFFGFFGGF0
@M03495:530:000000000-LYBTV:1:1104:8358:16233 1:N:0:GTGACGTT+ATCTGGGA
GTCAGCATGTGAGCTTTGGGGAGGGTGGTTTATCAACGGCAAAATATAGATCGGAAGAGCACACGTCTGAACTCCAGTCACGTGACGTTATCTCGTATGCCGTCTTCTGCTTGAAAAAAAAAAACAGAACATATCAAACCGCGCGATCTCGCTCGACGTCACTGTATACGATCTAATACAATAATAAGTCAAACTCTGAGCTATCAGAAGAAATACGCACTATCTATTGAACTATCACAATTCTTGTAGAA
+
AAACCFFFFFFFGFGGGGGGGGGGGEFGEFHHHHHHHGGGGGHHHHHHHHHHHGGGGHHHHHHHGHHHGHHHHHHHHHHHHGHGHGGGGHAGHHHGGHHHHGGGHGHHHHHHHHHHHHGGG@A>..0<1>01111=1<<<-------.::....-----..;00;900;.:..;000;000/;//://///////////9////;//:9///////...--;/////////9//////9////////////
@M03495:530:000000000-LYBTV:1:1104:18464:16248 1:N:0:GTGACGTT+ATCTGGGA
GTCAGCATGTGAGCTTTGGTCCAGCCTGAGTCCTGGTTTATCAACGGCAAAATATAGATCGGAAGAGCACACGTCTGAACTCCAGTCACGTGACGTTATCTCGTATGCCGTCTTCTGCTTGAAAAAAAAAAAAAAAAAAGAAAAAGCAATAGCACTCATTAGTTCACTGGTCTGAGACCTATATCGCATTATATAAATCATAGGGTTCACAGAGAGAGACGTGCTATCTACACCAGATAGTAGTACTAGAA
+
DDDDEFFFFFFFGGGGGGGGGGHHHGHHHHHHHHHHHHHHHHHHHGGGGGHHHHHHHHHHHGGGGHHHHHHHGHHHGHHHHHHHHHHHHGHHHGGFGHHFHHHGGHHHHGGGHGHHHHHHHHHHHHGGGDCA/-<----:.<//...0/:11110://11111111111/111/1110.0011<<.9...::::1111101110.:<<0:<<0//.9.<:.<...11/1111/<.:.0<1<1111111101
@M03495:530:000000000-LYBTV:1:1104:22413:16254 1:N:0:GTGACGTT+ATCTGGGA
GTCAGCATGTGAGCTTTGGAGTGAAATCTCTTGTCTTAAGGAATAAAGGAAAAAGATTCCGTCGGAGGCTCGGTGCTCTACAGGTTCAACCTTTGTACTCTATTATTGCCTCACATTCCATCTCTTGTGAAAATATATTTGATTGGCTTTTCTGCAGGTTGTTTGCCAGGACTTTCCAAGACCTCCACTAGAAAACACAATAAACTTTTTGGAAGCTGGACAACTATCTTCATTTTTCAGAAACAGTGAAC
+
CCCCCFFFFFFFGGGGGGCGGGHHGHHHHHHHHHHHHHHHHHHHHHHHHHHHHGGGHHIIHHHGGGGGGHHGGGGGHHHHHHHHHHHHHHHGHHHHGHHHHHHHHHHHHHHHHHHHHHHHHHHHHHHHHHHHHHHHHHHHHHHHHHHHHHHGHHHHFHGHHGHHHGHHFHHHHHHHHHHGHEGHHHGHHGH1GBGHHGHGGHDDGHHHHHGGFHGAFHHGHHHHHCHHFCFFFFCFFGGFFGGGFCCFFF0
@M03495:530:000000000-LYBTV:1:1104:15743:16254 1:N:0:GTGACGTT+ATCTGGGA
GTCAGCATGTGAGCTTTGGAGTGAAATCTCTTGTCTTAAGGAATAAAGGAAAAAGATTCCGTCGGAGGCTCGGTGCTCTACAGGTTCAACCTTTGTACTCTATTATTGCCTCACATTCCATCTCTTGTGAAAATATATTTGATTGGCTTTTCTGCAGGTTGTTTGCCAGGACTTTCCAAGACCTCCACTAGAAAACACAATAAACTTTTTGGAAGCTGGACAACTATCTTCATTTTTCAGAAACAGTGAAC
+
CCCDDFFFFFFFGGGGGGGGGGHHHHHHHHHHHHHHHHHHHHHHHHHHHHHHHHGGHHHIHHHGGGGGGHHGGGGGHHHHHHHHHHHHHHHGHHHHHHHHHHHHHHHHHHHHHHHHHHHHHHHGHHHHHHHHHHHHHHHHHHHHHGGGHHHHHHHHHHHHHGHHHHHHHHHGHHHHHGGHFHHHHHHHHGHHGHHHHGHCGGHBGHHHHHGGHHECGHHHHEHEFBGHHHFCFFGGGGGGFFGGGFGGGG0
@M03495:530:000000000-LYBTV:1:1104:5120:16256 1:N:0:GTGACGTT+ATCTGGGA
GTCAGCATGTGAGCTTTGGAGTGAAATCTCTTGTCTTAAGGAATAAAGGAAAAAGATTCCGTCGGAGGCTCGGTGCTCTACAGGTTCAACCTTTGTACTCTATTATTGCCTCACATTCCATCTCTTGTGAAAATATATTTGATTGGCTTTTCTGCAGGTTGTTTGCCAGGACTTTCCAAGACCTCCACTAGAAAACACAATAAACTTTTTGGAAGCTGGACAACTATCTTCATTTTTCAGAAACAGTGAAC
+
>>>1>FF111D3B1A1311FF1AEFFEFDG3BE1FB3GEFCECFEGHHEHCGHFFCAGHFHBFE?/AEFEEE/?EEFB1F@GGHFDBFGHGGGE12BFDGFD2FDF@E1GFHEGFFG1222FFHHED>GBE1BFGHGHHFHHHHF0CGH0B2BF1GHHCGB<FHGHGHHEEFECG1FB<DGFBGGFFHBCHG11<0CCE<<0DGGDDHHHG-CCCCBCGACC..CCGHE0C;C9CBBFGFGBBGFGFFF0;
@M03495:530:000000000-LYBTV:1:1104:15793:16262 1:N:0:GTGACGTT+ATCTGGGA
GTCAGCATGTGAGCTTTGGATGGTTCTGGTTTATCAACGGCAAAATATAGATCGGAAGAGCACACGTCTGAACTCCAGTCACGTGACGTTATCTCGTATGCCGTCTTCTGCTTGAAAAAAAAAAAAAATAAGAGACAGCTCAGAAGAAAATATAGCAACAGTTGGGTAGCATTGTGGCTCAACATACGAATATGTGTTTTATTATGATACTTGAGCAGTCTTCATTATGATGTGTGCATGATTTATACATT
+
CCCDDFFFFFFFGFGGGGGGGGGHHHHHHHHHHHHHHHGGGGGHHHHHHHHHHHGGGGHHHHHHHGHHHGHHHHHHHHHHHHGHHHGGGGHHHHHHGGHHHHGGGHGHHHHHHHHHHHHGGGGC</>-0111><0000.111/0000///000000=0../0000-;0.000<0;0.;:090/0;00.....00000//:0;0000000;0900000900000000000000:00.000000000900000
@M03495:530:000000000-LYBTV:1:1104:25711:16262 1:N:0:GTGACGTT+ATCTGGGA
GTCAGCATGTGAGCTTTGGAGTGAAATCTCTTGTCTTAAGGAATAAAGGAAAAAGATTCCGTCGGAGGCTCGGTGCTCTACAGGTTCAACCTTTGTACTCTATTATTGCCTCACATTCCATCTCTTGTGAAAATATATTTGATTGGCTTTTCTGCAGGTTGTTTGCCAGGACTTTCCAAGACCTCCACTAGAAAACACAATAAACTTTTTGGAAGCTGGACAACTATCTTCATTTTTCAGAAACAGTGAAC
+
CCCCCFFFFFFFFGGGGGGGGGHHHHHHHHHHHHHHHFFHHHHHHHHHHHHHGHGGHIHHHHHGGGGGGHHGGGGGHHHHHHHHHHHHHHEGHHHHHHHHHGHHHHHHHHHHHHHHHHHHHGHHHGGFGGGHHHHHHGHHHFGHFHHHHHHHHGHGHHHHHGHHHHHHGHHHHHHHHHBFAGHHHHHHHFH1GDGHHHHGHDF=DHHHHHGCBGHCHHHHHHHEGFGHGHF;;BCFGGFFFCFGGCBFEF0
@M03495:530:000000000-LYBTV:1:1104:10900:16300 1:N:0:GTGACGTT+ATCTGGGA
GTCAGCATGTGAGCTTTGGAGTGAAATCTCTTGTCTTAAGGAATAAAGGAAAAAGATTCCGTCGGAGGCTCGGTGCTCTACAGGTTCAACCTTTGTACTCTATTATTGCCTCACATTCCATCTCTTGTGAAAATATATTTGATTGGCTTTTCTGCAGGTTGTTTGCCAGGACTTTCCAAGACCTCCACTAGAAAACACAATAAACTTTTTGGAAGCTGGACAACTATCTTCATTTTTCAGAAACAGTGAAC
+
BAABBBFFFFFDG4GGFEGFGGHGFGGHHHHHGGHHHFFFGFHHHHHGDFHHHHGGHHHHHGH0EEGEGGFECEEGHFHHHGHHHGHFHHHFHFHHHFFHHFFGHHFHHBGHHHHHHHHHHHHHHGHFHFEBG?EGHHFHGEHHHA0BGHGHHGFHBFCGHGGHHG1@GGFHHFHHHHFHGHHFHHCGFHH1DHFGEFA<GDDGGFHHHFADH0C.GHGGHGFECFHFCHECFB9FFGGGEBFFG9FGGG0
@M03495:530:000000000-LYBTV:1:1104:19614:16302 1:N:0:GTGACGTT+ATCTGGGA
GTCAGCATGTGAGCTTTGGAGACTGGTTTATCAACGGCAAAATATAGATCGGAAGAGCACACGTCTGAACTCCAGTCACGTGACGTTATCTCGTATGCCGTCTTCTGCTTGAAAAAAAAAAACACAAATTGCAGTTCTCATATTTTCTGCATCCCTATGCCATATTATCTACAAATTATGACCACTTGCTATTCATACTACTCCTACACACACAGATCCATGTTATATACGTGTCTGTCGCTCTCTGCTTT
+
BBBBBFFFFFF5FGGGGGGGGGFHHHHHHHHHHHHGGGFGHHHHHHHFHHHGGGGHHHHHHHGHHHGHHHHHHHHHHHHGHHFGGGGGHHHHHGGHHHHGGGHGHHGHHHH0B3FGGEG//>?/0/?01111<111<1111111<11111<11<.111100<00<000<000=000<00000//./000000:0000000000/000//0...../9/9000;;0;0000.0//.:///....9///////
@M03495:530:000000000-LYBTV:1:1104:5699:16317 1:N:0:GTGACGTT+ATCTGGGA
GTCAGCATGTGAGCTTTGGAGTGAAATCTCTTGTCTTAAGGAATAAAGGAAAAAGATTCCGTCGGAGGCTCGGTGCTCTACAGGTTCAACCTTTGTACTCTATTATTGCCTCACATTCCATCTCTTGTGAAAATATATTTGATTGGCTTTTCTGCAGGTTGTTTGCCAGGACTTTCCAAGACCTCCACTAGAAAACACAATAAACTTTTTGGAAGCTGGACAACTATCTTCATTTTTCAGAAACAGTGAAC
+
CCCCDFFFFFFFGGGGGGGGGGHHHHHHHHHHHHHHHHHHHHHHHHHHHHHHHHGGHHHHHHHGGGGGGHHGGGGGHHHHGHHHHHHHHHHGHHHGHHHHHHHHHHHHHHHHHHHHHHHHHHHHHHHHHHHHHHHHHHHHHHHHHEHHHHHHGHHHHHHHHFHHHHHHHHHHHHHHHHGHFHHHG<GHHHGFHHGHHHHGHHHFHHHHHHGGHHFCGHHHHGHFHHHHHHGCFGFGGGGGGFGGGCGGFFB
@M03495:530:000000000-LYBTV:1:1104:3377:16345 1:N:0:GTGACGTT+ATCTGGGA
GTCAGCATGTGAGCTTTGGTCCAGCCTGAGTCCTGGTTTATCAACGGCAAAATATAGATCGGAAGAGCACACGTCTGAACTCCAGTCACGTGACGTTATCTCGTATGCCGTCTTCTGCTTGAAAAAAAAAAAAAGAAGGATAGAAGCTGTGATCACTGTACGAAAGGCAATAGAGATAGTCTTCGAGAACATGCACTACCGTTATACCACATTGACTCTTACAACAACATAATGCAATCGTGTATACAGTG
+
CBCDEFFFFDFFGGGGGGGGGGHHHGHHFHHHGHHHHHHHHHHHHGGGGGHHHHHHHHHHHGGFFHHHHHHHGHHHF@FGHHHHHHHHHGGHHGGFGHHFHHHGGHGHHGGGHGGHHHHHHFHGFHGGG//@/<..0000>1111100<1<==11/11111.........01111::1111111..:..0/<0000<0//-9...1110<.<1111<10111110<.../1:1111110..:./1<1<111
@M03495:530:000000000-LYBTV:1:1104:19234:16360 1:N:0:GTGACGTT+ATCTGGGA
GTCAGCATGTGAGCTTTGGTCCAGCCTGAGTCCTGGTTTATCAACGGCAAAATATAGATCGGAAGAGCACACGTCTGAACTCCAGTCACGTGACGTTATCTCGTATGCCGTCTTCTGCTTGAAAAAAAAAAAAAATAACATAAGTTAATAACACTGATGTGTTCTGTAAGTCTACAAGCACACTAAGTGATATACATAGTGAGTCGCTGTTCATGTTACGATTGATACAGTACACACTAGTTGTAATCCTC
+
CCCCDFFFFFFFGFGGGGGGGGHHHGHHHHHHHHHHHHHHHHHHHGGGGGHHHHHHHHHHHGGGFFHHHHHHGHHHGHHHHHHHHHHHHGGHHGGFGHHHHHHGGHHHHGGGHGHHHHHHHHHHFHCGGC@@/><0111<100=000000000<0<000<00/<C0<00000000000.://.//<0:0<0<00000000000:0--...0<0<00000.....0000<0:00000.//0000000:0000
@M03495:530:000000000-LYBTV:1:1104:1892:16371 1:N:0:GTGACGTT+ATCTGGGA
GTCAGCATGTGAGCTTTGGTCCAGCCTGAGTCCTGGTTTATCAACGGCAAAATATAGATCGGAAGAGCACACGTCTGAACTCCAGTCACGTGACGTTATCTCGTATGCCGTCTTCTGCTTGAAAAAAAAAAAAAAACTGACCGAACTACAGTTGGTCGATTCCATCTACATCCATCCAACTTACTACTAGACCAGACTTCTGCACGTATCAAATACGATAAACCTCTTCATAAGTGCTACTACCTCATAAC
+
BABBBFFFFFFFGGGGGGGGGGHGHGHHGGFHHHHHGHHHHGHHHGGGGGHHHHHGHHHHHAFGGHHHHGHHGFEH?@FGHHHHHHHHHG1FGFGFFHEGHHFGEHHHHGGGHGHHGGHHHHHHGFDGC///C--AC000</<<<;.0//0000/.0--.0000000;0000/000.00//000000900000/.9./;///;//...9.//////.....//9/;//;/:////////////./;/:///
@M03495:530:000000000-LYBTV:1:1104:18555:16407 1:N:0:GTGACGTT+ATCTGGGA
GTCAGCATGTGAGCTTTGGAGTGAAATCTCTTGTCTTAAGGAATAAAGGAAAAAGATTCCGTCGGGGGCTCGGTGCTCTACAGGTTCAACCTTTGTACTCTATTATTGCCTCACATTCCATCTCTTGTGAAAATATATTTGATTGGCTTTTCTGCAGGTTGTTTGCCAGGACTTTCCAAGACCTCCACTAGAAAACACAATAAACTTTTTGGAAGCTGGACAACTATCTTCATTTTTCAGAAACAGTGAAC
+
A>AAAFFDFDFFGFGFGGFGGFGFFGFHHHHHHEHFHHBGHGHHGFHHHHHHFFGGHHHHFGHGAAE?FEAC/?EEFGHF@BG3GHHHHHHHHBHHHHHHHFHHHHHHGHHHGEGHHEDBGBGGHGFFGFBBFHHGHHHHGFHH20FFGGGDFG1GHECGFF.0FHFHFCEEHHFGFFDGHHEHHF/GHCGFG0:CCGCCCGF0:GGHHH?DB0C?FGBA90.9/F9BFB0CFF0CFCFBB;9FFBBBFF/
@M03495:530:000000000-LYBTV:1:1104:3292:16407 1:N:0:GTGACGTT+ATCTGGGA
GTCAGCATGTGAGCTTTGGAGTGAAATCTCTTGTCTTAAGGAATAAAGGAAAAAGATTCCGTCGGAGGCTCGGTGCTCTACAGGTTCAACCTTTGTACTCTATTATTGCCTCACATTCCATCTCTTGTGAAAATATATTTGATTGGCTTTTCTGCAGGTTGTTTGCCAGGACTTTCCAAGACCTCCACTAGAAAACACAATAAACTTTTTGGAAGCTGGACAACTATCTTCATTTTTCAGAAACAGTGAAC
+
?AABBFFFFFFFG4FGFGFFGFFFFHGHHFFGHFGHCH6FGFGFGHHFHGHFFHEGHGFHFHHFGGFCEEHFGEEFHFHHHFHGHGHHHHGFGGH4FGGHFHHHHHHDDHFHHHHHHGFHHHHHHHHEC4?GHGHGHHHGHEFF30FBFHHFHBGHFEHHHBGHFFGFC//GGHH1GFFFFHHHHHFFGHHB1FGFHGGGHHGFGGGHGGFDHC/;GC/GFCFGGCCHHHF0CF;CFGFEF0CFGCFFFF0
@M03495:530:000000000-LYBTV:1:1104:10586:16410 1:N:0:GTGACGTT+ATCTGGGA
GTCAGCATGTGAGCTTTGGAGTGAAATCTCTTGTCTTAAGGAATAAAGGAAAAAGATTCCGTCGGAGGCTCGGTGCTCTACAGGTTCAACCTTTGTACTCTATTATTGCCTCACATTCCATCTCTTGTGAAAATATATTTGATTGGCTTTTCTGCAGGTTGTTTGCCAGGACTTTCCAAGACCTCCACTAGAAAACACAATAAACTTTTTGGAAGCTGGACAACTATCTTCATTTTTCAGAAACAGTGAAC
+
BABBCFFFFFFFGGGGGGGGGGHHHHHHHHHHHHHHHHHHHHHHHHHHHHHHHHGGHIIHHHHGGGGGGHHGGGGGHHHHHHHGHHHHHHHHHHHHHHHGHHHHHHHHHHHHHHHHHHHGHHHHHHHHHFGHHHHGHHHHHHHHHHHHHHHHHHGHHHHHHEHHHHHHGHFHHHGHHGGHHEHHHHHHHGHBGHHHHHHGHFGHHHHHHHGGGHFGHHCHFGHHHHHEFHBCF;CFFGGEFFFGGGFFFG0
@M03495:530:000000000-LYBTV:1:1104:9452:16416 1:N:0:GTGACGTT+ATCTGGGA
GTCAGCATGTGAGCTTTGGAGTGAAATCTCTTGTCTTAAGGAATAAAGGAAAAAGATTCCGTCGGAGGCTCGGTGCTCTACAGGTTCAACCTTTGTACTCTATTATTGCCTCACATTCCATCTCTTGTGAAAATATATTTGATTGGCTTTTCTGCAGGTTGTTTGCCAGGACTTTCCAAGACCTCCACTAGAAAACACAATAAACTTTTTGGAAGCTGGACAACTATCTTCATTTTTCAGAAACAGTGAAC
+
CCCCCFFFFFFFGGGGGGFGGGHHHHHHHHHHHHGHHHHGHHHHHHHHHHHHHHGGHIHHHHHGGGGGGHHGGGGGHHHHHHHHHHHHHHHHHHHHHHHHHHHHHHHHHHHHGHHHHHHHHHHHHHHHH4FGHGHHHHHHHHHHHHGFHHHHHHGHHGHHHGHFHGHHHHGHHHHHFHHHHGHHHHFGHHHGFGFHFHHGHHHGHHGHHHGGGFB:GHGHFCHHHGHHHHFCFFFFGGGGGGBFGGGGG90
@M03495:530:000000000-LYBTV:1:1104:9082:16420 1:N:0:GTGACGTT+ATCTGGGA
GTCAGCATGTGAGCTTTGGAGGGCAAGAAGTGTGGTTTATCAACGGCAAAATATAGATCGGAAGAGCAGACGTCTGAACTCCAGTCACGTGACGTTATCTCGTATGCCGTCTTCTGCTTGAAAAAAAAAAAAAAACTAATAAAGAATAACATCAATGTTCTAACTATTGAAATAAAATAATCTATGACGTTAAAAACAATAGTATGCCTGGACAATTCACTAATGTATGTAGTAATACTTATACTCGCTAA
+
CBCCDFFFFFFFGGGGGGGGGGGGGGGHHHHHGHGHGHHHHHHHGGGGGHHHHHHHHHHHGGGGHHHHHHHGGGHGHHHHHHHHHHHHGHHHGGGGHHHHHHGGHHGHGGGHGHHHHHHHHGHHHGGGG><>-<-.01<111111.01100100<111111110111<111111<11101111<111<.../.<10<..011111110:0./.<.01:111101<1111111::<1111111:110.<...
@M03495:530:000000000-LYBTV:1:1104:21746:16437 1:N:0:GTGACGTT+ATCTGGGA
GTCAGCATGTGAGCTTTGGAATTAGTAAATTCGTTGACGACAGAAGGAGCAAGATAACGACCCAGGGAGGGTGGTTTATCAACGGCAAAATATAGATCGGAAGAGCACACGTCTGAACTCCAGTCACGTGACGTTATCTCGTATGCCGTCTTCTGCTTGAAAAAAAAAATAACAACATCACAGTTGACAATAGTAAAGTCCATACATAAGCTGAAACGTGTGAGATTGTCTGTAGTACTATAGTAGTATCA
+
CCCCCFFFFFFFGGGGGGGGGGHHHHHHHHHHGHHHHHGGGGGHHHHHHHHHHHHHHHGGGGGHHGGGGGGEFGGGHHHHHHHGGGGGHHHHHHHHGHHGGFFHHHHHHHGHHHGHHHHHHHHHHHHGHHHGGFFHGGHHHGGHHHHGDGHFFHHHHHHHHHHHGGCGC9BF0009./;C00090000009;9;0090;000;0/00;///////9;.../.;/////////:////:/9/9//;///;//
@M03495:530:000000000-LYBTV:1:1104:7317:16442 1:N:0:GTGACGTT+ATCTGGGA
GTCAGCATGTGAGCTTTGGAGTGAAATCTCTTGTCTTAAGGAATAAAGGAAAAAGATTCCGTCGGAGGCTCGGTGCTCTACAGGTTCAACCTTTGTACTCTATTATTGCCTCACATTCCATCTCTTGTGAAAATATATTTGATTGGCTTTTCTGCAGGTTGTTTGCCAGGACTTTCCAAGACCTCCACTAGAAAACACAATAAACTTTTTGGAAGCTGGACAACTATCTTCATTTTTCAGAAACAGTGAAC
+
BBBBBFFFFFFFFFGFGGFGGGHHHHHGHHHHHDGGHGFGHFHHHHHHHHHHHHGGHHHHHFGGCCGCGHHGGGEEHHHHGHHHHHHHHHHGHHHHHGFHHHHHHHGHHHHHHHHHHHHHHHHHHHHFHHGHEFGGHHHHHFHHDFCGAHGHHHHHGGHHHGHHHGGHHEEHGHHHHDFGFHHHHHGBHHGFGHHBFFGCDB<DGHHGHHGGGHHGHHGAGHHHFFHFHCCBBFCFFFFFFCBFF;BFF90
@M03495:530:000000000-LYBTV:1:1104:4812:16445 1:N:0:GTGACGTT+ATCTGGGA
GTCAGCATGTGAGCTTTGGTCCAGCCTGAGTCCTGGTTTATCAACGGCAAAATATAGATCGGAAGAGCACACGTCTGAACTCCAGTCACGTGACGTTATCTCGTATGCCGTCTTCTGCTTGAAAAAAAAAAAAACACACTATCGTTGCACGATTAGAATGTCGTAACAATATTAGAGTTAACGCGAAGTCGTAAGTGACGTCAGATACACATGTGTCACACCTATGAGTAGAATCGGTTATCCTGATATAG
+
DDDDDFFFFFFFGGGGGGFGGGHHHGHHHHHHHHHHHHHHHHHHHGGGGGHHHHHHHHHHHGGGGHHHHHHHGHHHGHHHHHHHHHHHHGFHHGGFGHFHHHHGGHHHHGGGHGHHHHHHHHHHHHGGGBBA<-..0>.0<1=././.0<.<<..000;000.:...000000;00000;;0.-----.0.....0000.9...:00:0000000000000.;000:0;0:0000.;...:0000::0000
@M03495:530:000000000-LYBTV:1:1104:14425:16454 1:N:0:GTGACGTT+ATCTGGGA
GTCAGCATGTGAGCTTTGGAGTGAAATCTCTTGTCTTAAGGAATAAAGGAAAAAGATTCCGTCGGAGGCTCGGTGCTCTACAGGTTCAACCTTTGTACTCTATTATTGCCTCACATTCCATCTCTTGTGAAAATATATTTGATTGGCTTTTCTGCAGGTTGTTTGCCAGGACTTTCCAAGACCTCCACTAGAAAACACAATAAACTTTTTGGAAGCTGGACAACTATCTTCATTTTTCAGAAACAGTGAAC
+
BABCCFFFFFFFGGGGGGGGGGHHHHHHHHHHHHHHHHHHHHHHHHGHHHHHHHGGHIHIHHHGGGGGGHHGGGGGHHHHHHGHHHHHHHHHHHHHHHHHHHHHGHHGHHHHHHHHHHHGHHHHHHHHHBHHHHHHHBHHHFFHHGGHGGHHGHFHHHFHGDHHHHHHHHHHHHHHHHHHGHGFHHGGHHH1F>CGFHHCGHFFHGHHGHGGGHGAGHHHHHFEHFHHHHF;FFFGFGGGBBFFBFGGGGB
@M03495:530:000000000-LYBTV:1:1104:15216:16497 1:N:0:GTGACGTT+ATCTGGGA
GTCAGCATGTGAGCTTTGGAGTGAAATCTCTTGTCTTAAGGAATAAAGGAAAAAGATTCCGTCGGAGGCTCGGTGCTCTACAGGTTCAACCTTTGTACTCTATTATTGCCTCACATTCCATCTCTTGTGAAAATATATTTGATTGGCTTTTCTGCAGGTTGTTTGCCAGGACTTTCCAAGACCTCCACTAGAAAACACAATAAACTTTTTGGAAGCTGGACAACTATCTTCATTTTTCAGAAACAGTGAAA
+
AAABBFFFFFFFGGGGGGGGGGHHHHHHHHHHHGFGHHHHHHGGHHHHHHHHHGGGHHHHHHHGGGGGGHHGGGGGHHGHHHHFGHHHHHHHHHHHHHHHHHHHHHHHHHHHHGHHHHHHHHHHHGHGHBHHHHHFHBEGHHHHHFHHHHHHGHHFHHHGGEHHHHHHHEHHHHHHHGFHFHGHHFHGHHGGHHHHHHHGHBGHHHHHHHGGBCGCHHHFHFGEGGHHHHFFFFBFGGGGGFGFF;;BFG0
@M03495:530:000000000-LYBTV:1:1104:15841:16519 1:N:0:GTGACGTT+ATCTGGGA
GTCAGCATGTGAGCTTTGGAATTAGTAAATTCGTTGACGACAGAAGGAGCAAGATAACGACCACAGGGAGGGTGGTTTATCAACGGCAAAATATAGATCGGAAGAGCACACGTCTGAACTCCAGTCACGTGACGTTATCTCGTATGCCGTCTTCTGCTTGAAAAAAAAAAAATACTATGAATGAAGACATACTGAGTCTAGAGTGGCATAAAGAAGTATTCAGCTAAAGGTGTACGAGTCAAGCAGCATGT
+
CBCCCFFFFFFFGGGGGGGGGGHHHHHHHHHHGHHHHHGGGGGHHHHHGHHHHHHHHHGGGGGHHHHGGGGGGGGGGHHHHHHHGGGGGHHGHHHHHHHHGGGGHHHHHHHGHHHGHHHHHHHHHHHHG@FGGGFGHFFFHGGGHHHHGGGHGHHGHGHHHHHHHGGGG?-A.0011:11111011://<101110111<11011..<00111<./1<11<11111110:00<01..../1100///<10<
@M03495:530:000000000-LYBTV:1:1104:26292:16519 1:N:0:GTGACGTT+ATCTGGGA
GTCAGCATGTGAGCTTTGGAGACTGGTTTATCAACGGCAAAATATAGATCGGAAGAGCACACGTCTGAACTCCAGTCACGTGACGTTATCTCGTATGCCGTCTTCTGCTTGAAAAAAAAAACAAACCACAACCACTCGCACCCACCACACCACCACCCCCCCCGCCCCTCCACCCCCACCCCACCACCCCCCCACCCCTCCCCCTCCCACCACCCCCACACCGCACCACCCCCCCCACCCCACCCCCCCAC
+
BABBBFFFFFFFGGGGGGGBFGGHHHHHHHHHHHHGGGGGHHHGGHHHHHHGFFGHHHHHHHGFGHGHHHHHHHHHHHHGFHHGEGGHG4FGHFGHHHHGE?1FGHGGHHHHFHFAECC@D///</<??/?AD//10/>---<......<...<.C.;;-----;---..;.;..;--.;A-99...:.99@>-...-....;.-.;;..;..;.;-9.;.A----9.9.;--@=9-9..-.9..--;9-9
@M03495:530:000000000-LYBTV:1:1104:23553:16527 1:N:0:GTGACGTT+ATCTGGGA
GTCAGCATGTGAGCTTTGGAATTAGTAAATTCGTTGACGACAGAAGGAGCAAGATAACGACCACAGGGAGGGTGGTTTATCAACGGCAAAATATAGATCGGAAGAGCACACGTCTGAACTCCAGTCACGTGACGTTATCTCGTATGCCGTCTTCTGCTTGAAAAAAAAAAAAACATTAATAAGATACTCTCGGAAAAACATCCAATTATGATACAACGTGATACGAAATGCGATGCATACAGCGCGACGTC
+
CCCDCFFFFFFFGGGGGGGGGGHHHHHHHHHHGGHHHHGGGGGHHHHHHHHHHHHHHHGGGGGHHHHGGGGGFFGGGHHHHHHHGGGGGHHGHHHHHHHHGGGGHHHHHHHGHHHGHHHHHHHHHHHHGGHHGGCFHHHHHHGGHHHHCGGHGHHHHHHHHHHHHGGGG;;C-.;000000000000;000....-/...00/0000000000000:-.../00.....00.....0000:00-------.
@M03495:530:000000000-LYBTV:1:1104:9045:16529 1:N:0:GTGACGTT+ATCTGGGA
GTCAGCATGTGAGCTTTGGAATTAGCTGGTTTATCAACGGCAAAATATAGATCGGAAGAGCACACGTCTGAACTCCAGTCACGTGACGTTATCTCGTATGCCGTCTTCTGCTTGAAAAAAAAAAAAAAAAAAGTATACATACATTCATCTGCATTCTATATAGTAATAAATATATAAAGTACACTGAGCATACATACCTATCTAGACTTATATATATATATTAGTGAGTAGACTGAGTTAATGTGGTACCT
+
CCCDEFFFFFFFGGGGGGGGGGHHHHHHHHHHHHHHHHGGGGGHHHHHHHHHHHGGGGHHHHHHHGHHHGHHHHHHHHHHHHGHHHGGGGHHHHHHGGHHHHGGGHGHHHHHHGHHHHHGGGDD>/<>----.0111111100111111:111111<11<1::1111111<:1111111:111:1000<00<00110:1<1011111111:<111111111<1<::10111111000<1111<110/1:11
@M03495:530:000000000-LYBTV:1:1104:8116:16536 1:N:0:GTGACGTT+ATCTGGGA
GTCAGCATGTGAGCTTTGGTCCAGCCTGAGTCCTGGTTTATCAACGGCAAAATATAGATCGGAAGAGCACACGTCTGAACTCCAGTCACGTGACGTTATCTCGTATGCCGTCTTCTGCTTGAAAAAAAAAAAAAAAAACAACAGAGACAGGAAATCGAATGATAGAACGATATGTATATCTGAAGCAATCATCACTTATCTGGCTGCTTAACAAATACCCTACAGTGAGATACAGAATAATGTTAGCTACA
+
DCDDDFFFFFFFGFGGGGGGGGHHHGHHHHHHHHHHHHHHHHHHHGGGGGHHHGHHHHHHHGGGGHHHHHHHGHHHGGHHHHHHHHHHHGGHHGGFGHHHHHHGGHHHHGGGHGGHHHGHF?FGHHGGGCB@/-----.<...///////<.//00../000000000....900000<000::000/000<00<000000000/..0<00000.0000<0/.:0:000000000000:00000000<000
@M03495:530:000000000-LYBTV:1:1104:4880:16557 1:N:0:GTGACGTT+ATCTGGGA
GTCAGCATGTGAGCTTTGGAGTGAAATCTCTTGTCTTAAGGAATAAAGGAAAAAGATTCCGTCGGAGGCTCGGTGCTCTACAGGTTCAACCTTTGTACTCTATTATTGCCTCACATTCCATCTCTTGTGAAAATATATTTGATTGGCTTTTCTGCAGGTTGTTTGCCAGGACTTTCCAAGACCTCCACTAGAAAACACAATAAACTTTTTGGAAGCTGGACAACTATCTTCATTTTTCAGAAACAGTGAAA
+
CCCCCFFFFFFFGGGGGGGGGGHHHHHHHHHHHHHHHHHHHHHHHGHHHHHHGHGGHHHHHHHGGGGGGHHGGGGGGHHHHHHFGHHHHHGHHHHHHHHHHGHHHHHHHHHHHHHHHHHHHHHHHHHFFHHHGHHHHHHHHHHHHHHHHHHHHHGHHGHFGGHHHHHHHHHHHHHHHHHHHHHHHHGHHHHGFFHHHHHGHHHHHHHGHHECBGGCGHHHHHGEHHHHHHGFFGGGGGGGGGE9BBBFFG0
@M03495:530:000000000-LYBTV:1:1104:6703:16561 1:N:0:GTGACGTT+ATCTGGGA
GTCAGCATGTGAGCTTTGGTCCGCCTGAGTCCCTGGTTTATCAACGGCAAAATATAGATCGGAAGAGCACACGTCTGAACTCCAGTCACGTGACGTTATCTCGTATGCCGTCTTCTGCTTGAAAAAAAAAAAAAACAATAACGACACCATAGCAAACGGTGTATCAGTCTTGACAAGTATAGCATACGTCACACGAAGTATGCAGGAGATATATATGTGGTATTACGTGCTGAATGTTCATACGTGCTTGC
+
CBCCDFFFFFFFGFGGGGGGGGGGGGHHHHHHHHHHHHHHHHHHHGGGGGHHHHHHHHHHHGGGGHHHHHHHGHHHGHHHHHHHHHHHHGGHHGGFFGHHHHHGGHHHHGGGHGHHHHHHHAFGGFGGGD@@---...<000..---..0<0::<0......0:0:0<0000<000.00000<0000.0...:<--...<00<0<..../<<00:000:0/:<000.//..:00000000000.0:..00.
@M03495:530:000000000-LYBTV:1:1104:6413:16588 1:N:0:GTGACGTT+ATCTGGGA
GTCAGCATGTGAGCTTTGGTCCGCCTGAGTCCCTGGTTTATCAACGGCAAAATATAGATCGGAAGAGCACACGTCTGAACTCCAGTCACGTGACGTTATCTCGTATGCCGTCTTCTGCTTGAAAAAAAAAAAAAATATACATCTATTAGTAGACATTGATAGACTCAGAAAATCTAACTATGAAAAATAGCGAGTATGTCTGACAATCACACACATTCTTTACATCAACTAACACTATTTAGCATCAGTAT
+
CCCCDFFFFFFFGGGGGGGGGGGGGGHHHHHHHHHHHHHHHHHHHGGGGGHHHHHHHHHHHGGGGGHHHHHHGHHHGHHHHHHHHHHHHGGHHGGFGHHEHHHGGHHHHGGGHGHHHHHHHCFGGHGGCD//>--><00000000000=0=0<00<000000000<00000:<0000:0:00<000..000-<--:000000000000000<..<000000000:0<0/0000000/<0000000000:00
@M03495:530:000000000-LYBTV:1:1104:19760:16610 1:N:0:GTGACGTT+ATCTGGGA
GTCAGCATGTGAGCTTTGGGAGGGTGGTTTATCAACGGCAAAATATAGATCGGAAGAGCACACGTCTGAACTCCAGTCACGTGACGTTATCTCGTATGCCGTCTTCTGCTTGAAAAAAAAAAAAAACAATCAAAGACTACCATAGACAGGGGAGTTATGAGGTCAAATAAGAGCAGTACGAGGGCTACATACGTGTTCGTGAAGAGACAGTGACTGGTTGCTGATACGCGTTGTATTACGCATAGTATGCG
+
CBCCCFFFFFFFGGGGGGGGGGGGEFGEGHHHHHHHGGGGGHHHHHHHHHHHGGGGHHHHHHHGHHHGHHHHHHHHHHHHGHHHGGGGHHGGHHGGHHHHGEGHGHHHHHHHGHHHHGGGGCC>--...0<0001//10//0100101/..-.-./11111///00111111</0/111..9--.<./0110.0//.<.../.11.////0111<1.10..:1:011..----91:111.....0:1<11.
@M03495:530:000000000-LYBTV:1:1104:11640:16615 1:N:0:GTGACGTT+ATCTGGGA
GTCAGCATGTGAGCTTTGGAATTAGTAAATTCGTTGACGACAGAAGGAGCAAGATAACGACCACAGGGAGGGTGGTTTATCAACGGCAAAATATAGATCGGAAGAGCACACGTCTGAACTCCAGTCACGTGACGTTATCTCGTATGCCGTCTTCTGCTTGAAAAAAAAAAAAAATAAAATTATAGAGACAGTATTATGTGTAAAATTAGCATAACATGAAATGGTGTATAGTACGAGTCATAAATTAAATT
+
CCCDDFFFFFFFGGGGGGGGGGHHHHHHHHHHGHHHHHGGGGGHHHHHHHHHHHHHHHGGGGGHHHHGGGGGFGGFGHHHHHHHGGGGGHHGHHHHHHHHGGGGGHHHHHHGHHHGHHHHHHHHHHHHGGHHGGGGHHHHHHGGHHHHGGGHGHHHHHHHHHHHHGGGGF--;-.0000000000000///;00:00;000;0000;00/:00000:0000:00;090000:00..../00000000;000
@M03495:530:000000000-LYBTV:1:1104:20935:16631 1:N:0:GTGACGTT+ATCTGGGA
GTCAGCATGTGAGCTTTTGAGTGAAATCTCTTGTCTTAAGGAATAAAGGAAAAAGATTCCGTCGGAGGCTCGGTGCTCTACAGGTTCAACCTTTGTACTCTATTATTGCCTCACATTCCATCTCTTGTGAAAATATATTTGATTGGCTTTTCTGCAGGTTGTTTGCCAGGACTTTCCAAGACCTCCACTAGAAAACACAATAAACTTTTTGGAAGCTGGACAACTATCTTCATTTTTCAGAAACAGTGAAC
+
AAACCFFFFFFFGGGGGGGGGGHHHHHHHHHHHHHHHHHHHHHHHHHHHHHHHHGGHHIIHIHGGGGGGHHGGFGGHHHHHHHHHHHHHHHHHHHHHHHHHHHHHHHHHHHHHHHHHHHHHHHHHHHHHHHHHHHHHHHHHHHHHHHHHHHHHHHEHHHHHGHHHHHHHHHHHHHHHHFHHHHHHHHGHEH1GHFHHHHGFBDGHHHHHHGGHHHGGH;CGHGFHHHHGGGFFGFGGGGGGGGGGCFFFF0
@M03495:530:000000000-LYBTV:1:1104:22416:16642 1:N:0:GTGACGTT+ATCTGGGA
GTCAGCATGTGAGCTTTGGAGTGAAATCTCTTGTCTTAAGGAATAAAGGAAAAAGATTCCGTCGGAGGCTCGGTGCTCTACAGGTTCAACCTTTGTACTCTATTATTGCCTCACATTCCATCTCTTGTGAAAATATATTTGATTGGCTTTTCTGCAGGTTGTTTGCCAGGACTTTCCAAGACCTCCACTAGAAAACACAATAAACTTTTTGGAAGCTGGACAACTATCTTCATTTTTCAGAAACAGTGAAA
+
CCCCCFFFFFFFGCGGGGGGGGHHHHHHHHHHHHHHHHHHHHHHHHHHHHHHHHGGHIHIHIHGGGGGGHHGGGGGHHHHHHHHHHHHHHHHHHHGHHHHHHHHHHHHGHHHHHHHHHHHHHHHHHHHHFHGHHHHHHHHHHHHHHGHHHHHHHFHHHHHHGHFHHHHHHHHHHHHHHHHHGGHHGHHHGFHGHHHHHHGHHFGHHHHHHGGFHHCGHFHHGHEHHHHHHBFFFFFGGGGGG/FB9FFGG0
@M03495:530:000000000-LYBTV:1:1104:16375:16648 1:N:0:GTGACGTT+ATCTGGGA
GTCAGCATGTGAGCTTTGGAATTAGTAAATTCGTTGACGACAGAAGGAGCAAGATAACGACCACTGGTTTATCAACGGCAAAATATAGATCGGAAGAGCACACGTCTGAACTCCAGTCACGTGACGTTATCTCGTATGCCGTCTTCTGCTTGAAAAAAAAAAAAACCTAAAATGTAGTAAATCTCGTTACTAGCGCCTGCGACAAGAGTATAATCACAGTGTCATGTGTCCGCTCACTGATTACCGCATCG
+
CCCCCFFFFFFFGGGGGGGGGGHHHGHHHHHHGGHHHHGGGGGHHHHHHHHHHHHHHHGGGGGHHHHHHHHHHHHH?>EEFHHHHHHHHGHEGGGGHHHHHHHGHHHGHHHHHHHGHHHHGGHHGGGGHCGHFHGGHHGHGDGHGHHHHGHHFHGHHEGGGC--:../0000000;0;0000900.9...0;;9@--...-:--9;9.0:09000000090:000000;0;.-.-.900;9;0:0.--.-.
@M03495:530:000000000-LYBTV:1:1104:5645:16651 1:N:0:GTGACGTT+ATCTGGGA
GTCAGCATGTGAGCTTTGGTCCAGCCTGAGTCCCTGGTTTATCAACGGCAAAATATAGATCGGAAGAGCACACGTCTGAACTCCAGTCACGTGACGTTATCTCGTATGCCGTCTTCTGCTTGAAAAAAAAAAAAATAACACACCAATAAGAGGATGAGGAAGGGCACAACTACAGAATAACTGATAATAACACAAAGACCTATGATCACCGTACATCAATCCTCACCTGCTCCCCGATCCCATCTACCTAC
+
CCCCCFFFFFFFGGGGGGGGGGHHHGHHHHHHHHHHHHHHHHHHHHGGGGGHHHHHHHHHHHGGGGHHHHHHHGHHHGHHHHHHHHHHHHEHHHGGGGHHFHHGFGHHHHGGGHGHHHHGHGFHHHHGCDCC</<0<>1<1....<00<000../000/0/.;.:..//.::0:0;00;B00000009000009..///:CF000000//.:...909;00/0;0.9;::000..-;-;9FF0/000009/
@M03495:530:000000000-LYBTV:1:1104:10538:16653 1:N:0:GTGACGTT+ATCTGGGA
GTCAGCATGTGAGCTTTGGAGTGAAATCTCTTGTCTTAAGGAATAAAGGAAAAAGATTCCGTCGGAGGCTCGGTGCTCTACAGGTTCAACCTTTGTACTCTATTATTGCCTCACATTCCATCTCTTGTGAAAATATATTTGATTGGCTTTTCTGCAGGTTGTTTGCCAGGACTTTCCAAGACCTCCACTAGAAAACACAATAAACTTTTTGGAAGCTGGACAACTATCTTCATTTTTCAGAAACAGTGAAA
+
CCCDDFFFFFFFGGGGGGGGGGHHHHHHHHHHHHHHHHHHHHHHHHHHHHHHHHGGHIIHHHHGGGGGGHHGGEFGHHHHHHHHHHHHHHHHHHHHHHHHHHHHHHHHHHHHHHHHHHHHHHHHHHHHHFGHHHHHHHHHHFHHHHHHHHHHGHHHHHGHHFHHHHHGHHHHGHHHHHHHHGHHHHHHHHFDGHGHHHHGHHHHHHHHHGGGGHF.CHGHHHHFGHHHHHFCFFFFGGGGBFGFGFFGGG0
@M03495:530:000000000-LYBTV:1:1104:22172:16666 1:N:0:GTGACGTT+ATCTGGGA
GTCAGCATGTGAGCTTTGGAGTGAAATCTCTTGTCTTAAGGAATAAAGGAAAAAGATTCCGTCGGAGGCTCGGTGCTCTACAGGTTCAACCTTTGTACTCTATTATTGCCTCACATTCCATCTCTTGTGAAAATATATTTGATTGGCTTTTCTGCAGGTTGTTTGCCAGGACTTTCCAAGACCTCCACTAGAAAACACAATAAACTTTTTGGAAGCTGGACAACTATCTTCATTTTTCAGAAACAGTGAAA
+
CCCCCFFFFFFFGGGGGGGGGGGHHGHHHHHHHHHHHHHHHHHHHHHHHHHHGHGGHHIHHIHGGGGGGHHGGGGGHHHHHHHHHHHHHHHHHHHHHHGHHHHHHHHHHHHHHHHHHHHHHHHHHHHHHHHHHHHHHHHHHFHHFFHHHHHHHGFHHHHHHGHHHHGHHGHHHHHHHHHHEHHHHEHHHGHGHHHHHHHGHHHGHHHHHGGGGHHHHGGHHGGHHHFHHGGBBFGGGGGGFGGGGEFBCB0
@M03495:530:000000000-LYBTV:1:1104:9633:16676 1:N:0:GTGACGTT+ATCTGGGA
GTCAGCATGTGAGCTTTGGAGTGAAATCTCTTGTCTTAAGGAATAAAGGAAAAAGATTCCGTCGGAGGCTCGGTGCTCTACAGGTTCAACCTTTGTACTCTATTATTGCCTCACATTCCATCTCTTGTGAAAATATATTTGATTGGCTTTTCTGCAGGTTGTTTGCCAGGACTTTCCAAGACCTCCACTAGAAAACACAATAAACTTTTTGGAAGCTGGACAACTATCTTCATTTTTCAGAAACAGTGAAC
+
CBCCCFFFFFFFGFGGGGGGGGHHHHHHHHHHHHHHHHHHHHHHHHHHHHHHHHGGHIHHHHHGGGGFGHHGGGGGHHHHHHHGHHGHGHHHHHHGHHGHHHHHGHHHHHHHHHHHHHHHHHHHHHHHG?DGGGHHHHHHHEGHHHHHHHHHHHHHGHHHHGHHHHHHHEHHHHHHGHHHHHHHHHHHHHH1GGHHHGHGG<<GHHHHHHG?GCCAGHHEFHHHFGHHHGF;FFFGGGGGGFFFGFGGGG0
@M03495:530:000000000-LYBTV:1:1104:18816:16683 1:N:0:GTGACGTT+ATCTGGGA
GTCAGCATGTGAGCTTTGGAATTAGTAAATTCGTTGACGACAGAAGGAGCAAGATAACGACACAGGGAGGGTGGTTTATCAACGGCAAAATATAGATCGGAAGAGCACACGTCTGAACTCCAGTCACGTGACGTTATCTCGTATGCCGTCTTCTGCTTGAAAAAAAAAAAAAGAAAGATAACACTATGAGCTAGTAGTCGATTTGTATCAAATAATATCTATTACAGACGAGACCTGAAGAATGTGTCGTG
+
DDDDDFFFFFFFGGGGGGGGGGHHHHHHHHHHGHHHHHGGGGGHHHHHHHHHHHHHHHGGGGGHHHGGGGGFFGGGHHHHHHHGGGGGHHHHHHHHHHHGGGGHHHHHHHGHHHGHHHHHHHHHHHHGGGHGGGGHHFHHHGGHHHHGGGHGHHHHHHHHHFGGGGCE:--;..;/0/0:000::/00000000;0000...0.00000000:000::000:::0000.9--...0//000:;00000.9.
@M03495:530:000000000-LYBTV:1:1104:13833:16724 1:N:0:GTGACGTT+ATCTGGGA
GTCAGCATGTGAGCTTTGGTCCAGCCTGAGTCCTGGTTTATCAACGGCAAAATATAGATCGGAAGAGCACACGTCTGAACTCCAGTCACGTGACGTTATCTCGTATGCCGTCTTCTGCTTGAAAAAAAAAAAAAATAGCATAGATAGAATGATCGGTGTCTATCAATATGTATCTAACAGTAATGACTATAAAAGCTATATAGATCTCAGATCAGTACTTCATGATAACGTACTACGTATCCCATACACAC
+
CBCCCFFFFFFFGGGGGGGGGGHHHGHHHHGHHHHHHHHHHHHHHGGGGGHHHHHHHHHHHGGGGHHHHHHHGHHHGHHHHHHHHHHHHGGHHGGFGHHHHHHGGHHHHGGGHGHHHHHHGHHHHHGGG////<-0111>1100000<000000.....000000000000000000<000<00<<000000000.0000<000000000000=0<0000000000000.<...00..00.000<<:000.
@M03495:530:000000000-LYBTV:1:1104:3809:16727 1:N:0:GTGACGTT+ATCTGGGA
GTCAGCATGTGAGCTTTGGAATTAGTAAATTCGTTGACGACAGAAGGAGCAAGATAACGACCACAGGGAGGCTGGTTTATCAACGGCAAAATATAGATCGGAAGAGCACACGTCTGAACTCCAGTCACGTGACGTTATCTCGTATGCCGTCTTCTGCTTGAAAAAAAAAAAAATACAGCATATGCGACAATAACAGCAACGATCTCATACAGCAATGACTGAGTGATCTATGATAGTAACACATTCGAGAG
+
CCCCCFFFFFFFGFGGGGGGGGHHHHHHGGHHGGHHHHGGGGGHHHHHHGHHHHHHHHGGGGGHHHHGGGGGHHGGHHHHHGHHGGGGEHCFGHHHHHHHGFGGHHHHHHHGHHHGHHHHGHEHHHHFGGGGFDFFEGFHHHGGHHHHGGGHGFHHFHHHGF=GCGA?;--9-.9:000;00000..---0;0009.//.-.;..90000:0:9/0000000090;09009;900;:00000.00000/:-
@M03495:530:000000000-LYBTV:1:1104:6934:16741 1:N:0:GTGACGTT+ATCTGGGA
GTCAGCATGTGAGCTTTGGAGTGAAATCTCTTGTCTTAAGGAATAAAGGAAAAAGATTCCGTCGGAGGCTCGGTGCTCTACAGGTTCAACCTTTGTACTCTATTATTGCCTCACATTCCATCTCTTGTGAAAATATATTTGATTGGCTTTTCTGCAGGTTGTTTGCCAGGACTTTCCAAGACCTCCACTAGAAAACACAATAAACTTTTTGGAAGCTGGACAACTATCTTCATTTTTCAGAAACAGTGAAC
+
DCCDDFFFFFFFGGGGGGGGGGHGHHHHHHHHHFHHHHGHHHHHHHHHHHHHHHGGHIIIHHHGGGGGGHHGGGGGHHHHHHHGGGHHHHHHHHHHGHHHHHHHHHHHHHHHHHHHHHHHHHHHHHHHHGFHHHHGHHHHHHGHHAGFHHHHHHFHGHHHHGHHHGHHHHHHHHHHHGHHHHHGHGFGHHG1FHHGHHGEGGDGHHHHHHGFGHBGCFFHFHHHHEGHHHFFFGFGGFGFFFFFGCFFFF9
@M03495:530:000000000-LYBTV:1:1104:25804:16749 1:N:0:GTGACGTT+ATCTTGGA
GTCAGCATGTGAGCTTTGGTTTATCAACGGCAAAATATAGATCGGAAGAGCACACGTCTGAACTCCAGTCACGTGACGTTATCTCGTATGCCGTCTTCTGCTTGAAAAAAAAAAAAAACCAAACCATACCGCTCACTCCATCACCCCGTGACCCACACCATCCAAAATACAACACATCTGCACGCAAACATCATCCTCTGCCACTGCCGCACTTACCCTCCCTGACACCGCATCACCCATCACAACCAACC
+
CABCDFFFFFFFGGGGGGGGGGHHHHHHGGGGGHGHHHHHHHHHGGGGHHHHHGHGHHHGHGHHHHHHHHHHGHHHGGFGHHGHHHGGHHHHGEGFFHHHHGHFGHFHGGGGG?@<>//////...11<0.---<<0=/00000/.:-....0/::.;..00.000.0;::;0.9.0;00000.----.;000:0000000000000;--9--0:::/0.../0/:00.-;-.-0;B../:0:00.9..:.
@M03495:530:000000000-LYBTV:1:1104:18017:16757 1:N:0:GTGACGTT+ATCTGGGA
GTCAGCATGTGAGCTTTGGTCCAGCCTGAGTCCTGGTTTATCAACGGCAAAATATAGATCGGAAGAGCATACGTCTGAACTCCAGTCACGTGACGTTATCTCGTATGCCGTCTTCTGCTTGAAAAAAAAAAAAAAATAAAGAACAAGCAAAGAGAGGTACTATGCGTCGAAATGCCATATACAATGTAGAGCAAAAACATGATATATGGTAGCAAGTGATGAAGTTACTCGAAGAATAACAGATTGTATAA
+
CCCEEFFFFFFFGGGGGGGGGGHHHGHHHHHHHHHHHHHHHHHHHGGGGGHHHHHHHHHHHGGGGHHHHHHHHHHH?@DFHHHHHHHHHGHHHGGFGHFHHHHGGHHHHGGGHGHHHHHHHHHHHGGGGGB//<--011111.////./<<////:.<0<11<10<.:--...11001011110101111110/0<...000111111111101</<1111111111111.</../011000<11001<11
@M03495:530:000000000-LYBTV:1:1104:20604:16758 1:N:0:GTGACGTT+ATCTGGGA
GTCAGCATGTGAGCTTTGGACTCCTGACTGGTTTATCAACGGCAAAATATAGATCGGAAGAGCACACGTCTGAACTCCAGTCACGTGACGTTATCTCGTATGCCGTCTTCTGCTTGAAAAAAAAACAACTTGGTAACTTTGATTAAGCACACCGTGGACAGATTTGTCATAGTTACTATTTATCTCCCACAGTTCCGGCTCAGTCTGATTCTCAACTGCATCTATGGAGATCTCGTTAACTGCTATTTCAG
+
>>>AAFFFFFF@F1FFFBEFGAGGFFHFHGHFFHCHFGFHGEGGGFFFHHFEBGFHGGGGHHHF0CFGGCFEFGFHBFHFHFGEEGFCEA/FF?2BFFF/00@@/EEGEFHHHFFCGCG1FEB//////11>1112111<?1111<1<FC00.<>CC.11.<0==0==0000=00=00=0<0000;://:..0;00.---.0/00;09CF0000;/0/000;F0000;;//000.--;-////9///9/;/
@M03495:530:000000000-LYBTV:1:1104:11504:16792 1:N:0:GTGACGTT+ATCTGGGA
GTCACATGTGATCTTTGGAATTAGTAAATTCGTTGACGACAGAAGGAGCAAGATAACGACCACAGGGAGGGTGGTTTATCAACGCAAAATATAGATCGGAAGAGCACACGTCTGAACTCCAGTCACGTGACGTTATCTCGTATGCCGTCTTCTGCTTGAAAAAAAAAAAAGATTATGTGAAGAAGATGGTCAGTCACACAGCAACAATAGAAGAATCCGGTATATCATGATATAGAATAATGTCTTACGAA
+
CCCDCFFFFFF5FGGGGGGGGGHHHHHHHHHGHHHHHGFGGGHHHHHHHHHHHHHHHGGGGGHHHHGGGGGFFGGGHHHHHHHGGGGGHHHHHHHHHHGGGGHHHHHHHGHHHGHHHHHHHHHGHHGFGGGGFGHHGHHHGGHHHHGGGHGHHHHHHHHHHHHGFCEC99..000000;000:/:0000:00/;00000...//...0000000/0009---.000:;000:0;000;:0:000;00;9..
@M03495:530:000000000-LYBTV:1:1104:28833:16800 1:N:0:GTGACGTT+ATCTGGGA
GTCAGCATGTGAGCTTTGGCGTGAAATCTCTTGTCTTAAGGAATAAAGGAAAAAGATTCCGTCGGAGGCTCGGTGCTCTACAGGTTCAACCTTTGTACTCTATTATTGCCTCACATTCCATCTCTTGTGAAAATATATTTGATTGGCTTTTCTGCAGGTTGTTTGCCAGGACTTTCCAAGACCTCCACTAGAAAACACAATAAACTTTTTGGAAGCTGGACAACTATCTTCATTTTTCAGAAACAGTGAAC
+
1>A>AFFFDB33BG11A1111AAAFD3G3FDE1DFG22B1A10ABGHDFG0BG0A/11DGFAF/////BAF///>E@FGBGF101@FG2FGHDDGFGGEHHHD22>F1EGDGHHHE2FHDFGDGED<11FEGFGFFFDFFF22F10B<C0FGG212@F@<@<<@0FGGH/FGBC<1?<FD0FH1F>0GG<G1<GGHHGECD000D00GCC--/C/;0C/CGBF?BFBFG0FBB9;90/;;B0/FG/9;BF0
@M03495:530:000000000-LYBTV:1:1104:11019:16804 1:N:0:GTGACGTT+ATCTGGGA
GTCAGCATGTGAGCTTTGGAGTGAAATCTCTTGTCTTAAGGAATAAAGGAAAAAGATTCCGTCGGAGGCTCGGTGCTCTACAGGTTCAACCTTTGTACTCTATTATTGCCTCACATTCCATCTCTTGTGAAAATATATTTGATTGGCTTTTCTGCAGGTTGTTTGCCAGGATTTTTTTTTCTTTCCAAGACCTCCACTAGAAAACACAATAAACTTTTTGGAAGCTGGACAACTATCTTCATTTTTCAGAA
+
CCCCCFFFFFFFGGGGGGGGGGHHHHHHHHHHHHHHHHHHHHHHHHHHHHHHHHGGHHHHHHHGGGGGGHHGGFGGHHHHHHHHHHHHHHHHHHHFGHHHHHHHGHHHHHHHHGHHHHHHHHHHHHHHHFHHHHHHHHHHHHHHHHGHHGHHHHEHFHHHHDHHHGHHHHHHHHHHGGGGHHHHHHHGHHHHHHHHHGBGFHGHHHHHGH0GHGGFGFGGGFFFEFFFGGGFEFCFFGFFGGGGGFFFFFF
@M03495:530:000000000-LYBTV:1:1104:16359:16808 1:N:0:GTGACGTT+ATCTGGGA
GGTCAGCATGTGAGCTTTGGTCCAGCCTGAGTCCTCTGGTTTATCAACGGCAAAATATAGATCGGAAGAGCACACGTCTGAACTCCCAGTCACGTGACGTTATCTCGTATGCCGTCTTCTGCTTGAAAAAAAAAAAAACAAAATAACGTCAACAACCGACTGTAATGACTACTCGATAAAGATAGTGTATCATTATGATAGCTATTTATATTCAACACTGAACATATGAATCACTGCATATCGCTGTTACA
+
CCCCCFFFFFFFGFGGGGGGGGHHHHGHHHHHHHHHHHHHHHHHHHHHGGGGGHHHHHHHHHHHGGGGHHHHHHHGFHHGHHHHHHHHHHHHHGHHHGGFGHHHHHHGGHHHHGGGHGHHHHHHHHHHHHGGG@DA<-.>>0010<0./...00<.<--<-.0:00000<0/:0../..:0000000<00<000<0000000000000000000000.00:000000000000000<000009...90000
@M03495:530:000000000-LYBTV:1:1104:21900:16816 1:N:0:GTGACGTT+ATCTGGGA
GTCAGCATGTGAGCTTTGGAGTGAAATCTCTTGTCTTAAGGAATAAAGGAAAAAGATTCCGTCGGAGGCTCGGTGCTCTACAGGTTCAACCTTTGTACTCTATTATTGCCTCACATTCCATCTCTTGTGAAAATATATTTGATTGGCTTTTCTGCAGGTTGTTTGCCAGGACTTTCCAAGACCTCCACTAGAAAACACAATAAACTTTTTGGAAGCTGGACAACTATCTTCATTTTTCAGAAACAGTGAAC
+
BBBBBFFFFFFFGGGGGGGGGGGHHHHHHHHHHHHHHHGHHHHHHHHHGHHHHGGGHHFHHHHGGGEGGHHGGGGGHHHHHHHHHHHHHHHHHHHFHHHHHHHHFHHHHHHHHHHHHHHFHHHHHHHHHGHHHHHHHHHHHHHHFFHHHHHHHHHHHFGHHGHHHHHHHAGHHHHHHHHFHHHHHHGHFFFDGFHHGHHGFHF<GHHHHFGGHHHGFHGHHH.CGHHHHHG9CFBFGGFGFGFGGFFGGB0
@M03495:530:000000000-LYBTV:1:1104:26861:16845 1:N:0:GTGACGTT+ATCTGGGA
GTCAGCATGTGAGCTTTGGAGTGAAATCTCTTGTCTTAAGGAATAAAGGAAAAAGATTCCGTCGGAGGCTCGGTGCTCTACAGGTTCAACCTTTGTACTCTATTATTGCCTCACATTCCATCTCTTGTGAAAATATATTTGATTGGCTTTTCTGCAGGTTGTTTGCCAGGACTTTCCAAGACCTCCACTAGAAAACACAATAAACTTTTTGGAAGCTGGACAACTATCTTCATTTTTCAGAAACAGTGAAC
+
BABBBFFFFFFFGGGGGGGGGGHHHHHHHHHHHHHHHHDGHHHGHHFHHEHHHHGEGHHHHFHGGGGGGHHGG?EEHHHHHHHHHHHHHHHHHHGGHHHHHGHHHHHFFHHHHHHHHHHHHHHHHHHGHGFHFGHHHHHHHFHHHHHHHGHHHHHHHCGHFEGHHHHHFCHHHHH<GHFGHHHHGGHHHHGHFFHHHHHGHE0DGHHHHHGGHGFGHGHHHHHHHHFEHHGCFBCBFGGGFGGGGFFFFG0
@M03495:530:000000000-LYBTV:1:1104:20168:16853 1:N:0:GTGACGTT+ATCTGGGA
GTCAGCATGTGAGCTTTGGAGGGCAAGAAGTGGATAACGACCACAGGGAGGGTGGTTTATCAACGGCAAAATATAGATCGGAAGAGCACACGTCTGAACTCCAGTCACGTGACGTTATCTCGTATGCCGTCTTCTGCTTGAAAAAAAAAAAAAAGAATAAGAAATGTGAGTCCTTGAAGCTGACAACAGACACTACTTCTGAAGAGTAGCGGAAATAGTAAAGTCTCACAAGAATATACATCGCAGACACA
+
CBCCCFFFFFFFGEGGGGFGGGGGGGGHHHHHHHHHHHGGGGGHHHHGGGGGBFGEGHHHHHHHGGGGGHGHHHHHHHHHGGGGHHHHHHHGHHHGGHHHHHHHHHHHGGHHGGFGHGHHHHGGHHHHGEGHGHHHHHHHFFGBHGGGGD-;-;...000000/0000000000000000000/00..;/./;/;//////////9/9//---:-////////////////;/////::;//.9.;-.///
@M03495:530:000000000-LYBTV:1:1104:3101:16856 1:N:0:GTGACGTT+ATCTGGGA
GTCAGCATGTGAGCTTTGGAGTGAAATCTCTTGTCTTAAGGAATAAAGGAAAAAGATTCCGTCGGAGGCTCGGTGCTCTACAGGTTCAACCTTTGTACTCTATTATTGCCTCACATTCCATCTCTTGTGAAAATATATTTGATTGGCTTTTCTGCAGGTTGTTTGCCAGGACTTTCCAAGACCTCCACTAGAAAACACAATAAACTTTTTGGAAGCTGGACAACTATCTTCATTTTTCAGAAACAGTGAAC
+
A>AAAFBFD@BF54DFE4CBAFG5A5DFGFHGD5BFGFFGFG3F3EGHGHCGCGEFBFGEGBGGCCEEEHFG0>E@@FFHHHFGEFHHHHAGDBF4BFGFFHHHHHHHGFFGHEHFB44DFGHBHHHGHBFGEHEHHGHFH4GGGFHFHFHHHGFD1CCGHDHHHGHGHHEHHGFGHDGHHHGHFFGBHHHG1GFGEFECHDHDG0=D0GC-G0;;GB/;GCGHG/GF:GF0;FFFFF0BB0BFGCBFFB0
@M03495:530:000000000-LYBTV:1:1104:11965:16864 1:N:0:GTGACGTT+ATCTGGGA
GTCAGCATGTGAGCTTTGGAATTAGTAAATTCGTTGACGATAGAAGGAGCAAGATAAAACCACAGGGAGGGTGGTTTATCAACGGCAAAATATAGATCGGAAGAGCACACGTCTGAACTCCAGTCACGTGACGTTATCTCGTATGCCGTCTTCTGCTTGAAAAAAAAACAAACACGGACCTGGAATCCAGGAACGCGACCTTGGACCCTGAAAAAAGAGTCATCCTGCAACTCAACAAGCGGCATGTCAAG
+
AAAAABFFDFFBDGDAA1BFGFHHHADEGHEFFABB0AA0AEEBFEHGHHEFHBGF1FGEE/FGFFFAFCEBF?/FFB1DFFGGGGGGAGFGHHHGHHEGEFGFGGGHGFGHGFGF21FHFFGFGHHCB</FC/?FFD2DFFAGCF<@//?<<FHBGFH011<<-<--...::...----99;B/;BBBB9E/;..-9--9////9--;-;F//--9--/;/;9////-//9;/;-BF-----;-;/9//:
@M03495:530:000000000-LYBTV:1:1104:24252:16883 1:N:0:GTGACGTT+ATCTGGGA
GTCAGCATGTGAGCTTTGGAGTGAAATCTCTTGTCTTAAGGAATAAAGGAAAAAGATTCCGTCGGAGGCTCGGTGCTCTACAGGTTCAACCTTTGTACTCTATTATTGCCTCACATTCCATCTCTTGTGAAAATATATTTGATTGGCTTTTCTGCAGGTTGTTTGCCAGGACTTTCCAAGACCTCCACTAGAAAACACAATAAACTTTTTGGAAGCTGGACAACTATCTTCATTTTTCAGAAACAGTGAAC
+
BABBBFFFFFFDFGGGGGCGGGHHHFHHHHHHHHHHHHHHHHHHHHHHHHHHHHGGGHHHHHHGGFGGGHHGGFGGHHHHHHHHHGHHHHHHHHGGHHHHHHHHHHHHHHGHHHHHHHHGHHHHHGHHHFHFGGHHHHHHHFHHHHFHHHHHGFGFHHHHHGHHHHGHHHHFHHHHHHHECCGHGHGHHGHDDGHHHHGCFF0DGHHHHHGG/CB:CGHFGCGEHHHHHHGFFGFFGGGGFF/CB9FFGG0
@M03495:530:000000000-LYBTV:1:1104:13159:16886 1:N:0:GTGACGTT+ATCTGGGA
GTCAGCATGTGAGCTTTGGTCCAGCCTGAGTCCTGGTTTATCAACGGCAAAATATAGATCGGAAGAGCACACGTCTGAACTCCAGTCACGTGACGTTATCTCGTATGCCGTCTTCTGCTTGAAAAAAAAAATACACAAAAACATGAAATACATACGTCTGAACTCTCACTTGTCAACCAAGCGCGTATCCGTACTATCATTAAGTACTTAATAACTCTGATTCAATCTAGTATCTTATCTAATCGTATCTT
+
CCCCCFFFFFFFGGGGGGFGGGHHHGHHHHHHHHHHGHHHHHHHHGGGGGHHHHHHHHHHHGGFGHHHHHHHGHHHGHGHHHHHHHHHHGFGHGGGGHHHHHHGGHGHHGGGHGHHHHHHHHHHGHFGGD<011?11/00///111111=1111>0100.000000000<0<00000......--9::.0..9.;00000;00090000000000000000000:00000;:00000009900;.:./.00
@M03495:530:000000000-LYBTV:1:1104:20555:16886 1:N:0:GTGACGTT+ATCTGGGA
GTCAGCATGTGAGCTTTGGAATTAGCTGGTTTATCAACGGCAAAATATAGATCGGAAGAGCACACGTCTGAACTCCAGTCACGTGACGTTATCTCGTATGCCGTCTTCTGCTTGAAAAAAAAAAAAAAAAAAAGAAATTATATAACGTAGTTATGTGTAGTGCCAATTGTATTGATATAATTACGCTCTGTGAGTCTTGTGACATAGTCACACTAGATAGACTGCCAGCTACATACTGCAGTGAGTATTCG
+
BBBBBFFFFFFFGGGGGGGBFDEGGHHHHFHFGHFHHGEAA2FHFFGFHBHHDGEGE?EFAAFGFEFGGEHHGHHCFGFGHHEBFFFE?F2?DFGFGGHHBHGGGHEHBGF4G3033?0</<DGCAFAC--<-...:00:;00000.:;.;000;;00000/9000900000000;9000;000.....0////:///9////////9///9//////;///////9/9////////9////////;///;
@M03495:530:000000000-LYBTV:1:1104:4060:16887 1:N:0:GTGACGTT+ATCTGGGA
GTCAGCATGTGAGCTTTGGAGTGAAATCTCTTGTCTTAAGGAATAAAGGAAAAAGATTCCGTCGGAGGCTCGGTGCTCTACAGGTTCAACCTTTGTACTCTATTATTGCCTCACATTCCATCTCTTGTGAAAATATATTTGATTGGCTTTTCTGCAGGTTGTTTGCCAGGACTTTCCAAGACCTCCACTAGAAAACACAATAAACTTTTTGGAAGCTGGACAACTATCTTCATTTTTCAGAAACAGTGAAC
+
CCCCCFFFFFFFGGGGGGGGGGHHHHHHHHHHHGHHHHHHHHHHGHHHHHHHHHGGHIIIHHHGGGGGGHHGGEEGHHHHHHHHHHGHFHHHHHHHHHHHGHHHHHHHHHHHHHHHHHHHHHHHHHHGHHHHHHHHHHHHHHHHGHHGHHHFHHGHHHHHHEHHHHHHHHHHHHHHHGHHFHHHHHHHHHHFGGHHHEF<GFDFHHHHHHGGBGFCGFGFHHHHHHHHHHFFFGGGGGGGGGBFGCFGBC0
@M03495:530:000000000-LYBTV:1:1104:16152:16894 1:N:0:GTGACGTT+ATCTGGGA
GTCAGCATGTGAGCTTTGGAATTAGTAAATTCGTTGACGACAGAAGGAGCAAGATAACGACCACAGGGAGGGTGGTTTATCACGGCAAAATATAGATCGGAAGAGCACACGTCTGAACTCCAGTCACGTGACGTTATCTCGTATGCCGTCTTCTGCTTGAAAAAAAAAAACAAATCATAAAGAAGAGCACTACCACGCGTCATATACCAGACAACGTGCAGACAGCAGAAGAGTGGTAGACAGCGACTGCG
+
CCCDDFFFFFFFGCGGGGGGGGHHHGHHHHHHGGHHHHGGGGGHHHHHHHHHHHHHHHGGGGGHHHHGFFGGEFGFGHGHGHHGGGGGHHHHHHFHHHHGGGFHHHHHHHGHHHGHHBHHHHHHHHHGHHCFGFGHH11GH?DFEHHG<CHFGD1FGHF>CDHHGGC@C-:...00:0;0000:/0./9.00//00..---..000;000..//.-....0;./;.;.//00.00.;00000/.;---./.
@M03495:530:000000000-LYBTV:1:1104:12422:16914 1:N:0:GTGACGTT+ATCTGGGA
GTCAGCATGTGAGCTTTGATTTTTTTTTCAGGATTAGCTGGTTTATCAACGGCAAAATATAGATCGGAAGAGCACACGTCTGAACTCCAGTCACGTGACGTTATCTCGTATGCCGTCTTCTGCTTGAAAAAAAAAAAAAATAACTACAGAAATGAGAATTGAAACGATAGCAAATATATACAATCAGGCTATATTACATGTATATATATACGCCAATATGGCAACCACAACAGAACCACACACTGTGTAAT
+
BABCCFFFFFFFGFGGGFFGGGHHGGGGHHHHHHHHHHHHHHHHHHHHHHGGGGGHHHHHHHHHHHGGGGHHGHHHHGHHHGHHHHHHHHGHHHGHHHGGFGHHHHHHGGHHHHGGGHGHHHGHHHGHHHH?C/@C-<--.00:00//:<//0000000000000..;9.00;990;0000900:000/;000000////:99//:/;9/;..-.-/////.//....;:..///9..9....//9/;/:/
@M03495:530:000000000-LYBTV:1:1104:20827:16941 1:N:0:GTGACGTT+ATCTGGGA
GTCAGCATGTGAGCTTTGGTCCAGCCTGAGTCCTGGTTTATCAACGGCAAAATATAGATCGGAAGAGCACACGTCTGAACTCCAGTCACGTGACGTTATCTCGTATGCCGTCTTCTGCTTGAAAAAAAAAATATGAATTGAATGCAGGAGAGGAAAGCGGAATTCCCATTCTAGCGGTGACATACGTATGTATTTGCATAAACACCAGTGGCGATGATGCCTATCTTGTCTGTGTCTGTCGCTGTGCTGCG
+
AAAABFFFFFFBGEGGGGFGGGHHHGHHGGFHHGHHHHHHHHHHHGGGGGHHHHHHHHGHHGFFGHGHHHHHGHGHGFFHHFHGGHHHHGFGEFE?FFCGGHHGGHFFHGEEHGGHHGHHFCGFGH@D</<0111<??1111??1110..<>.0>0>0.-<@E00D000:0000;:-C@.00009.;90/;0900009000900;..9;0/.--9./////;9//////99///9B////...../////9
@M03495:530:000000000-LYBTV:1:1104:15427:16942 1:N:0:GTGACGTT+ATCTGGGA
GTCAGCATGTGAGCTTTGGTCCAGCCTGAGTCCCTGGTTTATCAACGGCAAAATATAGATCGGAAGAGCACACGTCTGAACTCCAGTCACGTGACGTTATCTCGTATGCCGTCTTCTGCTTGAAAAAAAAAAAAAAAGTATGCGACAAATAAGAAAATGACGATATAACTGAACCAGTGAAATACTCAGTTATATATAGCTGAAACATTGAACAATGCCTCATGTATACTTACGTCGTAGCACACATAGCT
+
CBCCCFFFFFFFGGGGGGGGDGHHHDHHHHFGHHHHGHHHHHHHHHFGGGGHHHHHHHHHHHGDFGHHHHHHGEGHHGHHHHHHGHHHHHEHGHGGGGGGFHHGFGHHEHEEGHGFHHHHHHFHHGHGGCC///-<-<0=000<.---/0:00;0/:0;0:....;0090009/..9;00000000000000;000000000///://////////://://9///9//////./.--..;/;/..//;//
@M03495:530:000000000-LYBTV:1:1104:17984:16943 1:N:0:GTGACGTT+ATCTGGGA
GTCAGCATGTGAGCTTTGGAGTGAAATCTCTTGTCTTAAGGAATAAAGGAAAAAGATTCCGTCGGAGGCTCGGTGCTCTACAGGTTCAACCTTTGTACTCTATTATTGCCTCACATTCCATCTCTTGTGAAAATATATTTGATTGGCTTTTCTGCAGGTTGTTTGCCAGGACTTTCCAAGACCTCCACTAGAAAACACAATAAACTTTTTGGAAGCTGGACAACTATCTTCATTTTTCAGAAACAGTGAAC
+
BBBBBFFFFFFFCGGGGFGFGGFHHHHHHHHHHHHHHHHHHHHHHHHHGHHHGHGGHHHHHGHFGGGGGHHGGEGGFHFHHHHHHHHHHHHHHHHHHHGHHHHHHHHHHHHHHHHHHHHHHHHHHHHHGFGFHHHHHHHHHEHGF0FGHHHHHHHHHHHHHGHHGGHHHFGHFHHHHGHHHHHGGGGHHHHGHHHHHHHEHHGFHHHHHHGGHGG.FHHAHHHHHHHHHHFFFFFGGGGGGFFFFCFGGB0
@M03495:530:000000000-LYBTV:1:1104:8119:16970 1:N:0:GTGACGTT+ATCTGGGA
GTCAGCATGTGAGCTTTGGTCCAGCCTGAGTCCTGGTTTATCAACGGCAAAATATAGATCGGAAGAGCACACGTCTGAACTCCAGTCACGTGACGTTATCTCGTATGCCGTCTTCTGCTTGAAAAAAAAAAAAACAAAAATCAAAAATGATGCGACAGTGCACGCACTGTCATTCAATAACGAATAATGGATATCATGTAAGCTGTCGGATGAGACCGCTTATATATGTAAAACACACAGTAGTAGGTGAA
+
DCDEEFFFFFFFGGGGGGGGGGHHHGHHHHHHHHHHHHHHHHHHHGGGGGHHHHHHHHHHHGGGGHHHHHHHGHHHGHHHHHHHHHHHHGHHHGGFGHHHHHHGGHHHHGGGHGHHHHHHHGFHHHGGGD@><>...0<.011<00..01111-.---01:10<----/111111<11<00....<111101:11111<1110101<.--.-00:0.---..111111<1111:....9:0<111:01:10
@M03495:530:000000000-LYBTV:1:1104:5830:16977 1:N:0:GTGACGTT+ATCTGGGA
GTCAGCATGTGAGCTTTGGAATTAGCTGGTTTATCAACGGCAAAATATAGATCGGAAGAGCACACGTCTGAACTCCAGTCACGTGACGTTATCTCGTATGCCGTCTTCTGCTTGAAAAAAAAAAAAAAAGAAAGAGAGATCCATAACAGCAGTACAAAACTAGCAGTGATAACACAGATACACATATCGTAACAAAACACTCAAGAATATAACCGAAGATGAGAGGATTATGAAAGTCTACCGGACATCAG
+
CCCCCFFFFFFFGGGGGGGGGGHHHHHHHHHHHHHHHHGGGGGHHHHHHHHHHHGGGGHHHHHHHGHHHGHHHHHHHHHHHHGGHHGGGGHHFHHHGGHHHHGGGHGHHHHHHHHHHHHGGGFD<//->..001></<.0000000000.:.000:00..000/00000000000;.:;F000:0900./9..009....:;;000/0000000;---.000000..90000000;000000-----0000
@M03495:530:000000000-LYBTV:1:1104:23973:16979 1:N:0:GTGACGTT+ATCTGGGA
GTCAGCATGTGAGCTTTGGAGTGAAATCTCTTGTCTTAAGGAATAAAGGAAAAAGATTCCGTCGGAGGCTCGGTGCTCTACAGGTTCAACCTTTGTACTCTATTATTGCCTCACATTCCATCTCTTGTGAAAATATATTTGATTGGCTTTTCTGCAGGTTGTTTGCCAGGACTTTCCAAGACCTCCACTAGAAAACACAATAAACTTTTTGGAAGCTGGACAACTATCTTCATTTTTCAGAAACAGTGAAC
+
DCCDEFFFFFFFGGGGGGGGGGHGHHHHHHHHHGHHHHHHHHHHHHHHGHFHHHGGHHHHHHHGGGGGGHHGGGGGHHHHHHHHHFHHHHHHHHHHHHHHHHHHHHHHHHHHHHHHHHHHHHHHHHHHHHHEHHHHHHHHHHHHHHHHHHHHHHGHHHHHHGHHHGGHHHHHHHHHHH1DCHHHHFGHHHGHGG0GHHGEHF0DGHHHHHCCBGG<GHHHHFFFHHHHHHGCFGFFGGGGGGBFGFFFGB0
@M03495:530:000000000-LYBTV:1:1104:26632:16984 1:N:0:GTGACGTT+ATCTGGGA
GTCAGCATGTGAGCTTTGGAGTGAAATCTCTTGTCTTAAGGAATAAAGGAAAAAGATTCCGTCGGAGGCTCGGTGCTCTACAGGTTCAACCTTTGTACTCTATTATTGCCTCACATTCCATCTCTTGTGAAAATATATTTGATTGGCTTTTCTGCAGGTTGTTTGCCAGGACTTTCCAAGACCTCCACTAGAAAACACAATAAACTTTTTGGAAGCTGGACAACTATCTTCATTTTTCAGAAACAGTGAAC
+
BABBBFFFFFFFGGGGGGFGGGHHGHFHHHHHGGHHHHHHHHHHHGHHHGHHHGGGHHHHHFHGGGGGGEHGGEEGHHHHHHHHHHHHHHHHHHHGHHHHHFHHHHHHHHHHHHHHHHHGHHHHHHHHHGHHHGHHHHHHHHFHFGHHGHFHHHHEFFCGFBHFHHHHGAHHHFHHHGBD0GGHHHHHGHF1=GFGHHGGGGDGGHHHHHCDGFCCGFHGHGFG:GCGGHFCFBFFGGFFGFBFFF9FB00
@M03495:530:000000000-LYBTV:1:1104:4864:17012 1:N:0:GGGACGTT+ATCTGGGA
GTCAGCATGTGAGCTTTGGAATTAGTAAATTCGTTGACGACAGAAGGAGCAAGATAACGACCACAGGGAGGGTGGTTTATCAACGGCAAAATATAGATCGGAAGAGCACACGTCTGAACTCCAGTAACGTGACGTTATCTCGTATGCCGTCTTCTGCTTGAAAAAAAAAAAAACAACAGCAGAAGTAGAAAATTGCAAGTTAACAGAACCAAAAATCAGTGAGCACAGCAGTCAGTCGATAAGGTATAGAA
+
BABBBBFFFDFFG4FFGGFGGGHHHHHHHHHHGGCGFHGGGGGHHHHHHHGHGHHHHHGGGGGHHHHGGGGGEFGFFHHHHHHHGGGGGHHHHHHGHHHHGEFGGFHHHHHGHHHGHHHGHHHHHHHGFGFA<DFGFFHFHHGGHHGHGGGHGGHHHHHHGHHGADDG:-@9-....././9;//0//9//.////////////////.9...;;.///9/;///......//;9//...;.//;/;////
@M03495:530:000000000-LYBTV:1:1104:10524:17022 1:N:0:GTGACGTT+ATCTGGGA
GTCAGCATGTGAGCTTTGGAGTGAAATCTCTTGTCTTAAGGAATAAAGGAAAAAGATTCCGTCGGAGGCTCGGTGCTCTACAGGTTCAACCTTTGTACTCTATTATTGCCTCACATTCCATCTCTTGTGAAAATATATTTGATTGGCTTTTCTGCAGGTTGTTTGCCAGGACTTTCCAAGACCTCCACTAGAAAACACAATAAACTTTTTGGAAGCTGGACAACTATCTTCATTTTTCAGAAACAGTGAAC
+
CCCCCFFFFFFFGGGGGGGGGGHHHHHHHHHHHHHHHHHHHHHHHHHHHHHHHHGGHIIIHHHGGGGGGHHGGGGGHHHHHHHHHHHHHHHHHHHHHHHHHHHHHHHHHHHHHHHHHHHHHHHHHHHHHBFHGGHHHHHHHHHHHHHHHHHHHHHHHHHHHFHHHHHGHHHHHHHHHGHHHHHHHHHHGFHHHHHHHHHGHFGHHHHHHHGGHFFGHHHGHHHHHHHGHHFCFFGGGGGFGGFFGFBFFF0
@M03495:530:000000000-LYBTV:1:1104:25126:17024 1:N:0:GTGACGTT+ATCTGGGA
GTCAGCATGTGAGCTTTGGAGTGAAATCTCTTGTCTTAAGGAATAAAGGAAAAAGATTCCGTCGGAGGCTCGGTGCTCTACAGGTTCAACCTTTGTACTCTATTATTGCCTCACATTCCATCTCTTGTGAAAATATATTTGATTGGCTTTTCTGCAGGTTGTTTGCCAGGACTCTCCAAGACCTCCACTAGAAAACACAATAAACTTTTTGGAAGCTGGACAACTATCTTCATTTTTCAGAAACAGTGAAC
+
BBBBBFFFFFFFG4GGGGGGGGHHHHHHHHHHHHGHHHGHHHHHHHHHHHHHHHGGHHHHHHHGGGGGGHHGGGGGHHHHHHHHHGHHHHHHHHHHGHHHHHHHHHHHHHHHHHHHHHHHHHHHHHHHHHHHHHHHHHHGHFHHHFGHHHHHHHHHHGHHHGHHHHHHHGHHHHHGHHBGHHHHHGGHHGHFHHHHHHHEGGHHDDGHHGGGFHHCGFHHHHHHHGGHGFFCBBBFGGGGFFGGGBFGGF0
@M03495:530:000000000-LYBTV:1:1104:5576:17032 1:N:0:GTGACGTT+ATCTGGGA
GTCAGCATGTGAGCTTTGGAGGGTGGTTTATCAACGGCAAAATATAGATCGGAAGAGCACACGTCTGAACTCCAGTCACGTGACGTTATCTCGTATGCCGTCTTCTGCTTGAAAAAAAAAAAAAATAGATGGAAGATGAATATACTACGCTCTCTATTGCGCATAATCAGCGCTTATATAGAGAGCTACAACTCACTTCGGAACACCTACTATACTAGTGCATGTCCTACTCACGACAGAAATACTTATTC
+
CCCCCFFFFFFFGAGGGGGFGFGFFGGFHHHHHHHFGGFGHHHHHHHHHHHGGGGGHHHHHHGHHHGHHHHHHHHHHHHGGHHGGGGHHGGGHFGHHHHGFGHGHHHHHHHGHHGHGGGCFC<--0>11=1100/.000==0000000.-...0<00000.--..00;000.;.;.;000000;..09000//0//:/;....-.:.:////////;;99/9///;:9//////..---//:F///;/;/;
@M03495:530:000000000-LYBTV:1:1104:21572:17047 1:N:0:GTGACGTT+ATCTGGGA
GTCAGCATGTGAGCTTTGGAGTGAAATCTCTTGTCTTAAGGAATAAAGGAAAAAGATTCCGTCGGAGGCTCGGTGCTCTACAGGTTCAACCTTTGTACTCTATTATTGCCTCACATTCCATCTCTTGTGAAAATATATTTGATTGGCTTTTCTGCAGGTTGTTTGCCAGGACTTTCCAGACCTCCACTAGAAATCACAATAAACTTTTTGGAAGCTGGACAACTATCTTCATTTTTCAGAAACAGTGAACA
+
CBCCBFFFFFFFGGGGGGGGGGHHHHHHHHHHHHHHHHHHHHHHHHHHHHHHHHGGHIIHHIHGGGGGGHHGGGGGHHHHHGHHHHHHHHHHHGHHHHHHHHHHHHHHGHHHHHHHHHHHHHHHHHHHHFHFGHHHHHHHHHHHHHHHHHHGHHHHGHHHHGHHHHHHHGHHHHHHHHHFFHHHHHHGGHHHHGHHGHHHHGHHHHHHHGGFDGG;<GCFHHEGHGHHHHHHGGGGGGGFFGGGG;FFGGF
@M03495:530:000000000-LYBTV:1:1104:12348:17047 1:N:0:GTGACGTT+ATCTGGGA
GTCAGCATGTGAGCTTTGGAGTGAAATCTCTTGTCTTAAGGAATAAAGGAAAAAGATTCCGTCGGAGGCTCGGTGCTCTACAGGTTCAACCTTTGTACTCTATTATTGCCTCACATTCCATCTCTTGTGAAAATATATTTGATTGGCTTTTCTGCAGGTTGTTTGCCAGGACTTTCCAAGACCTCCACTAGAAAACACAATAAACTTTTTGGAAGCTGGACAACTATCTTCATTTTTCAGAAACAGTGAAC
+
CBCCDFFFFFFFGGGGGGGGGGHHHHHHHHHHHHHHHHHHHHHHHHHHHHHHHHGGHIIHHHHGGGGGGHHGGGGGHHHHHHHHHHHHHHHHHHHHHHHHHHHHHHHHHHHHHHHHHHHHHHHHHHHHHHHHHHHHHHHHHGHHHHHHHHHHHHGHGHGHHGHHHHHHGHHHHHHHHHBHFHHHHHHGHHHFHHHHGFGEGGDGHHHHHGEGGHHCGHGHHHHHHHHHHHGGFGBFGFFGF0FFFFFFEF0
@M03495:530:000000000-LYBTV:1:1104:11190:17082 1:N:0:GTGACGTT+ATCTGGGA
GTCAGCATGTGAGCTTTGGTTTATCAACGGCAAAATATAGATCGGAAGAGCACACGTCTGAACTCCAGTCACGTGACGTTATCTCGTATGCCGTCTTCTGCTTGAAAAAAAAAAAATTAAAATCTTAAGGCAAAACGTACATACACTATCAAGAAGCAAGAGGTTAATAATCCACATGAATAACTGCTATAAGGTACACATTCAACTCTCTCTAACAGTATCGACATCTGAGTCGAGTTATACTCAGCCAT
+
BABCCFFFFFFFGCGGGGGGGGHHHHHHGGGGGHHHHHHHHHHHGGGGHHHHHHHGHHHGHHHHHHHHHHHHGHHGGGBFHHHHHHGGHHEHGGGHGHHHHHHHHHHHHGGGGCD<02222211?11111000000-00..11>111011<000<//////..</00;CC:000//00000000000;;0000000000000900000;0000000/0;000.;-..;//;//9;.-/.//;///9///./
@M03495:530:000000000-LYBTV:1:1104:15329:17104 1:N:0:GTGACGTT+ATCTGGGA
GTCAGCATGTGAGCTTTGGAGTGAAATCTCTTGTCTTAAGGAATAAAGGAAAAAGATTCCGTCGGAGGCTCGGTGCTCTACAGGTTCAACCTTTGTACTCTATTATTGCCTCACATTCCATCTCTTGTGAAAATATATTTGATTGGCTTTTCTGCAGGTTGTTTGCCAGGACTTTCCAAGACCTCCACTAGAAAACACAATAAACTTTTTGGAAGCTGGACAACTATCTTCATTTTTCAGAAACAGTGAAC
+
BBCCDFFFFFFFGGGGGGGGGGHHHHHHHHHHHHHHHHHHHHHHHHHHHHHHHHGGHHIHHHHGGGGGGHHGGGGGHHHHHHHHHHGHHHHHHHHGHHHGHHHHHHHHHHHHHHHHHHHHHHHHHHHHHGHHHHHHHGHHHHHHHFGHHHHHHHGHHHHHHGHHHHHHEGHHHHHHHHHHFHHGHHHHHHBFGGHHGHHGHGHDHHHHHHGGGHHCGHHHHHHHHHHHHHGFFFFGFGGGBCFFFFFGEF0
@M03495:530:000000000-LYBTV:1:1104:27283:17106 1:N:0:GTGACGTT+ATCTGGGA
GTCAGCATGTGAGCTTTGGAGTGAAATCTCTTGTCTTAAGGAATAAAGGAAAAAGATTCCGTCGGAGGCTCGGTGCTCTACAGGTTCAACCTTTGTACTCTATTATTGCCTCACATTCCATCTCTTGTGAAAATATATTTGATTGGCTTTTCTGCAGGTTGTTTGCCAGGACTTTCCAAGACCTCCACTAGAAAACACAATAACCTTTTTGGAAGCTGGACAACTATCTTCATTTTTCAGAAACAGTGAAC
+
A1>A?FFFF133A1FCEF11B1BGDGFHHHBFGDGGHHGFHHBGHGGHDGHHG0/AFEGGE1FEGAEEGEGG/?/EGHGHHEGBFBGHHHAGFD@BGHHHHFFFFFGFEFHHHHHHGHFDGFEGFFH>1EDBFHHFHHH2FBGHFFGHGHFF1FDB1@@FCBCGBGFGE?/?F1<DGHF1FG<1FGHHHECGFGHHHHGEHFH0/DGDGH??GHFACG/FCFCCCFGHGGC;0;;009900CFGG/F0000
@M03495:530:000000000-LYBTV:1:1104:14051:17108 1:N:0:GTGACGTT+ATCTGGGA
GTCAGCATGTGAGCTTTGGATGGTTCTGGTTTATCAACGGCAAAATATAGATCGGAAGAGCACACGTCTGAACTCCAGTCACGTGACGTTATCTCGTATGCCGTCTTCTGCTTGAAAAAAAAAAAAAAAGAAACAATGAATAACTTGAATCGTAGTATTGTTGCTCAACACTAACAGTAGTGCTAATATATAGATAGTAGTACACGATGCACCATATGAGCTCACGACTGTATAGATAAACTGCGCACAAA
+
BBCCCFFFFFFFGGGGGGGGGGGGHHHHGGHHHHHHHHGGGGGHHHHHHHHHHHGGGGHHGHHHHGHHHGHHHHHHHHHHHHGHHHGGGGHHHHHHGGHHHHGGGHGHHHHHHHHHHHHGFGDD>/<--..0000.0<0=000<000<000.<...<00000.00000/0.0/0<<0:00:/0<00000000<0000<<0:00009-<..00/.0000000:00<..-..000000<0000000.----<.
@M03495:530:000000000-LYBTV:1:1104:8509:17109 1:N:0:GTGACGTT+ATCTGGGA
GTCAGCATGTGAGCTTTGGTCCAGCCTGAGTCCTGGTTTATCAACGCAAAATATAGATCGGAAGAGCACACGTCTGAACTCCAGTCACGTGACGTTATCTCGTATGCCGTCTTCTGCTTGAAAAAAAAAAAAAAAACCAATCAGTCATAACAGGATATATAAGAGATAGAGCTACCCTCACTCACATTATAATTATCATCAATTAGACCTACTACATACTTATATACTGTAGACTGTATATCGTGGTTAAA
+
CBCCDFFFFFFFGGGGGGGGGGHHHGHHFHHHHHHHHHHHHHHHHGGGGGHHHHHHHHHHGGGGHHHHHHHGHHHGHHHHHHHHHGHHGHEHGGFGHHGHHHGGHHHHGGGHGHGHHHHFAGHHHGGGC><//<A-....</000<<0:0000..00000;0000/:0:000000/.0..90:/00:0;0000;0000C00:00;00:000/0:0000000000:000000;:000000000./....000
@M03495:530:000000000-LYBTV:1:1104:27519:17117 1:N:0:GTGACGTT+ATCTGGGA
GTCAGCATGTGAGCTTTGGTCCAGCCTGAGTCCTCTGGTTTATCAACGGCAAAATATAGATCGGAAGAGCACACGTCTGAACTCCAGTCACGTGACGTTATCTCGTATGCCGTCTTCTGCTTGAAAAAAAAAACAAACATAATTTTATACTGTTAACGCAATCATTACTTATCACACCATCAAAAAACTCCCTTAACACGCCAAATCCAAGTAAACAATCAATCCAAACTAAACTCAAACACCAATACAAT
+
AAAAAFFFD@D3BFGBBBA1BFCEFAGFCGGHHDHGFHFGHHHHGAGCGG/EHHD1DDHHHBAAEFCFHHHHHFE0>EFHFHFHHHEBDH1/BEGGA//B/2@B0??BGBFE>EEAB2FGGFGFHHHHGGG@@///<<0111<<F=1111=11>1>1.->-<0<=0D00==0=<0<;E.;/:0;:;-.000./0;090/.-..-/00/0000090B0.//////-;;/-9///;/9;///;-9--///9;/
@M03495:530:000000000-LYBTV:1:1104:6488:17117 1:N:0:GTGACGTT+ATCTGGGA
GTCAGCATGTGAGCTTTGGAGTGAAATCTCTTGTCTTAAGGAATAAAGGAAAAAGATTCCGTCGGAGGCTCGGTGCTCTACAGGTTCAACCTTTGTACTCTATTATTGCCTCACATTCCATCTCTTGTGAAAATATATTTGATTGGCTTTTCTGCAGGTTGTTTGCCAGGACTTTCCAAGACCTCCACTAGAAAACACAATAAACTTTTTGGAAGCTGGACAACTATCTTCATTTTTCAGAAACAGTGAAC
+
CCCCCFFFFFFBGGGGGGGGGGHHHHHHHHHHHHHHHHHHHHHHGHHHHHHHGHGGGHFHHHHGGGGGGHHGGGGGHHHHHHHHHHHGHHFHHGH@GHHHHGHHHHHGHHHHHHHHHHHHHHHHHHHHHGGHHHHGHHHGHHHHHEHHHHHHHGEHHGHHHFHHHHHHHHHHHHHHGHFGHHHHHGHGHHHFGHGGHGHGHGHHHHHHHHGGGHFGHHHHHECEHHHEHHGFGGGGGGGEFBBFFGFGGE0
@M03495:530:000000000-LYBTV:1:1104:28082:17126 1:N:0:GTGACGTT+ATCTGGGA
GTCAGCATGTGAGCTTTGGTCCAGCCTGAGTCCCTGGTTTATCAACGGCAAAATATAGATCGGAAGAGCACACGTCTGAACTCCAGTCACGTGACGTTATCTCGTATGCCGTCTTCTGCTTGAAAAAAAAAAACAATCCCCAACTGTCCACCTCATCCCCCACTCAATACCCCCCCTCGCACCCCACCCCCTCACCCTCCCCCCCCATCCCACCACCTCACCCCCCCACCTACATCCCCCCCACACCCTAC
+
BBBBBFFFFFFFFEGGGFGGGGHHHGHHGHHHHHHFHGFHHHHGFHGGGGGHHHHHHHHGHHAEFGAHHHHHH?GHHGFHHFHHBGFHGH?GGCFDF?FGFFF??EGHHHE/>BFGFFGFHHAGH3FDG?@A///<1??1><..00111110.<C0=<..<-<.C//00;:;.--9-9----9;-..;.---:..;.....9.;9@-.;:./.9:A..:/:9.-9---.9.////9/.9.-9-..9.9..9
@M03495:530:000000000-LYBTV:1:1104:4136:17128 1:N:0:GTGACGTT+ATCTGGGA
GTCAGCATGTGAGCTTTGGAGTGAAATCTCTTGTCTTAAGGAATAAAGGAAAAAGATTCCGTCGGAGGCTCGGTGCTCTACAGGTTCAACCTTTGTACTCTATTATTGCCTCACATTCCATCTCTTGTGAAAATATATTTGATTGGCTTTTCTGCAGGTTGTTTGCCAGGACTTTCCAAGACCTCCACTAGAAAACACAATAAACTTTTTGGAAGCTGGACAACTATCTTCATTTTTCAGAAACAGTGAAC
+
BBBBBFFFFFFFGCGGGGFGGGHHHHHHHHHHHHHHHHHHHHHHHHHHHHHHHHGGHHHHHHHGGGGGGHHGGFGGHHGHHHHGGHFHHHFGHHHHHHHHHHHHHHHHHGGHHHHHHHHHGHHGHHHHGHHHHHHHHHHGHHHHHAFHGHGHHHGHHHHHHDHHHHHHGEHHGHHHHGGGFGFHHHFHHFG1GFGFEHHGHHHDGHHHHECGHHB:CGCGHGHEFGBGFHFBCGBFGFFFFFFGGBFGFC0
@M03495:530:000000000-LYBTV:1:1104:4860:17137 1:N:0:GTGACGTT+ATCTGGGA
GTCAGCATGTGAGCTTTGGACTCCTGACTGGTTTATCAACGGCAAAATATAGATCGGAAGAGCACACGTCTGAACTCCAGTCACGTGACGTTATCTCGTATGCCGTCTTCTGCTTGAAAAAAAAAAACAAGAAAACAAACGCGACGCCGGTACGAACATGATAGAATCTTAAGTGAAGATGATCATCTAGACACCCAATACCTACCACACTCTAATTGTCACAACAACAACACACTAGTAGTTACTGCAAT
+
CCCCCFFFFFFDGCGGGGGGGGHHHHHHHHHHHHHHHHHHGGGGGGHHHHHHHHHHGGGGHHHHHHHGHHHGHHHHHHHHHHHHGHHHGGFGHHHHHHGGHGHHGGGHGHHHHHHHFGHHGEFGDD////000000<<?..->-<-------....--0/0000000000000;0000=90;000000///;:/....///////;//..////9/////////;A.........9///9/9/;://////
@M03495:530:000000000-LYBTV:1:1104:11350:17142 1:N:0:GTGACGTT+ATCTGGGA
GTCAGCATGTGAGCTTTGGATGGTTCTGGTTTATCAACGGCAAAATATAGATCGGAAGAGCACACGTCTGAACTCCAGTCACGTGACGTTATCTCGTATGCCGTCTTCTGCTTGAAAAAAAAAAAAAAAGTGATTACGATATGACTAGAAAGTCAGATAATACATTATATAAGCAGCGCTGGTTTCGTGTTGTCAGAGCACAATTTTATGATGTTGACAGAGTGCGAGTATGTTCTTCTATGATATTGTCG
+
CBCCCFFFFFFFGGGGGGGEFGGGHHHHHHHHHHHHHHGGGGGHHHHHHHHHHHGGGGHHHHHHHGHHHGHHHHHHHHHHHHGHHHGGGGHHFHHHGGHHHHGGGHGHHHHHHHHHHHHGGGCC><<-<.111>111<.<.-00000000000;0000000000;00000;0:00//--.--:0.0:...../00009/0.;/90:0000000;000900//000-.-;.00000000900000000000.
@M03495:530:000000000-LYBTV:1:1104:16729:17145 1:N:0:GTGACGTT+ATCTGGGA
GTCAGCATGTGAGCTTTGGTGCCGCCCTGGTTTATCAACGGCAAAATATAGATCGGAAGAGCACACGTCTGAACTCCAGTCACGTGACGTTATCTCGTATGCCGTCTTCTGCTTGAAAAAAAAAAAAAAGAAACACATTACTGAGTAATATATCTCACACTTGAAATTACTCTACACTTTTAGTCTATATACGATATCTCATGTCTTGTACATGATTTCTATAATGACAATTACTGCTAGTGTTCAGTTTA
+
CCCDEFFFFFFFGGGGGGFGFGHGGGGGHHHHHHHHHHHGGGGGHHHHHHHHHHHGGGGHHHHHHHGHHHGHHHHHHHHHHHHGHHHGGGGHHHHHHGGHHHHGGGHGHHGHHHHFGHHHGGBC>/--<...///..0==1=11<11<<<:11111110:<10:01110111111</11011/1111111:1..99-11111111111<111110<111111111<100<011111:111<111111111<
@M03495:530:000000000-LYBTV:1:1104:18746:17145 1:N:0:GTGACGTT+ATCTGGGA
GTCAGCATGTGAGCTTTGGAGTGAAATCTCTTGTCTTAAGGAATAAAGGAAAAAGATTCCGTCGGAGGCTCGGTGCTCTACAGGTTCAACCTTTGTACTCTATTATTGCCTCACATTCCATCTCTTGTGAAAATATATTTGATTGGCTTTTCTGCAGGTTGTTTGCCAGGACTTTCCAAGACCTCCACTAGAAAACACAATAAACTTTTTGGAAGCTGGACAACTATCTTCATTTTTCAGAAACAGTGAAC
+
BABCCFFFFFFFGGGGGGGGGGHHHHHHHHHHHHHHHHHHHHHHHHHHHHHHHHGGHIHIHHHGGGGGGHHGGGGGHHHHHHHHHHHHHHHHHHHHHHHHHHHHHHHHGHHHHHHHHHHHHHHHHHHHHFGGHHHHHHHHHEHHFHHHHHHHHHHHHHHHHGHHHHHHHHHHHHHHHHGHHHHGGHFHHHHFBHHHHHHGHHHHHHHHHHGGHHEEHFHHHHHHHHHHHHBCFFFFGGGFGGGGGBFFGG0
@M03495:530:000000000-LYBTV:1:1104:6039:17158 1:N:0:GTGACGTT+ATCTGGGA
GTCAGCATGTGAGCTTTGGTCCAGCCTGAGTCCTGGTTTATCAACGGCAAAATATAGATCGGAAGAGCACACGTCTGAACTCCAGTCACGTGACGTTATCTCGTATGCCGTCTTCTGCTTGAAAAAAAAAAAAACAATATACTTATAAAATCTGAAAGGCTAGAGTAGAATATACATAATCATAATGTGAAAGGAAGAACTACATAATATAGAAACTAGAAACAGTATATTGACTCACATAAGCTACAAAA
+
CCCCCFFFFFFFGGGGGGGGGGHHHGHHGHHHHHHHGHHHHHHHHGGGGGHHHHHHHHHHHGGGGHHHHHHHGGHHGHHHHHHHHHHHHGHHHGGGGHHHHHHGGHHHHGGFHGHHGHHHGHHHHHGGCGCC/-..<111111>11100==/<00<0=../0.00;0000000;;000;00;0:0000090;0.//../90:99C00;B00000;9;00000//90://////:///////::/9/9///.
@M03495:530:000000000-LYBTV:1:1104:24430:17159 1:N:0:GTGACGTT+ATCTGGGA
GTCAGCATGGAGCTTTGGTCCAGCCTGAGTCCCTGGTTTATCAACGGCAAAATATAGATCGGAAGAGCACACGTCTGAACTCCAGTCACGTGACGTTATCTCGTATGCCGTCTTCTGCTTGAAAAAAAACAATAAGGAAAGTCTTACGGCGGCTTCTGCTTGATCTAAACAATATAGATAACATCAAGCTATAGTACTCATACCAACGATGGCGATCGGCTCGTGCTGTATGATTCTGCACACACAATTCC
+
AAAABFFFFFFFG4GGGGGGGGHHFHHHGAGGHHHGGHHHHGFFFFGGGGHHHGHHHBFFHDGGG1GBHHHHGCGFEHHHFHHFBBGFHG1FGFGGGHEFFFGGGFHHF?>ECF4B44GGGGFGHA?DG/?/2<2<22000111111///-----/0:00:::00000;/0.00000000;90000000/;0C00C00000009999......-99.-.9:.-;..;//////;///;////.....////
@M03495:530:000000000-LYBTV:1:1104:15585:17173 1:N:0:GTGACGTT+ATCTGGGA
GTCAGCATGTGAGCTTTGGAATTAGTAAATTCGTTGACGACAGAAGGAGCAAGATAACGACCACAGGGAGGGTGGTTTATCAACGGCAAAATATAGATCGGAAGAGCACACGTCTGAACTCCAGTCACGTGACGTTAGCTCGTATGCCGTCTTCTGCTTGAAAAAAAAAAAAACAAAAAAAAGAAACTGATGATATGAAAGTGGTAGCAGACAAAATGACAGAATAGTACAGAGCGATAGATGTGTAAACT
+
CCCCCFFFFFFFGGGGGGGGGGHHHHHHHHHHGHHHHHGGGGGHHHHHHHHHHHHHHHGGGGGHHHHG1EGGFGGGGHHHHHHHGGGGGHHHHHHHHHHHGGGGHHHHHHHGHHHGHHHHHHHHHHHHG0FGGGGGH/1GHGGGGHHHGEGHGHHHHHHHHFHHHGCGF?-<-9.....--9<.<//1101111<111111<1011:<10/.///.00:000<<:101111:1//--.9911111111111
@M03495:530:000000000-LYBTV:1:1104:2666:17176 1:N:0:GTGACGTT+ATCTGGGA
GTCAGCATGTGAGCTTTGGAGTGAAATCTCTTGTCTTAAGGAATAAAGGAAAAAGATTCCGTCGGAGGCTCGGTGCTCTACAGGTTCAACCTTTGTACTCTATTATTGCCTCACATTCCATCTCTTGTGAAAATATATTTGATTGGCTTTTCTGCAGGTTGTTTGCCAGGACTTTCCAAGACCTCCACTAGAAAACACAATAAACTTTTTGGAAGCTGGACAACTATCTTCATTTTTCAGAAACAGTGAAC
+
CCBBCFFFFFFFGFGGGGGGGGHHHHHHHHHHHHHHHHGHHHHHHHHHHHHHHHGGHIIIHHHGGGGGGHHGGGGFHHHHHHHHHHHHHHFHHHHHHHHHHHHHHHHGHHHHHHHHHHHHHHHHHHHHHFHFGHHHHGHHHHHHHHHHHHHHFEBHHHCGFAGHHHGHGGGHHHHHHFGHFHHHHHHHHHH1GDHHFHHGHHHDGHHHHHGGEHGCHHHHHCHEGCFHHGC=CCFGFGGFFBFGFCBFBB0
@M03495:530:000000000-LYBTV:1:1104:25655:17181 1:N:0:GTGACGTT+ATCTGGGA
GTCAGCATGTGAGCTTTGGTTTATCAACGGCAAAATATAGATCGGAAGAGCACACGTCTGAACTCCAGTCACGTGACGTTATCTCGTATGCCGTCTTCTGCTTGAAAAAAAAACACATTTAGCAGCTATGACATGAGCTGGGTCCGCCAGTCTCCCGGGAAGGGGCTGGAATGGCTCTCAACCCTTTGTTGACCGTCAGTTGCGACATTATACCACAATCACGGTAACCGCCGAGTGCTCATCACCAAATC
+
A>AAACFFF@D5BBEBFGGCFGGHHBGHGGGEGGHGHHFHHCHHGFFFAFFHHHHGCEGGHFGHGHHHHHHHG1FFGG?EFGHFHA?EHFFH@EEFFEHFHEGFGHHDE/EE//?B/12??211<@<12F2@1>@1111<0/?CF?/.<>1111<0.---<<..-;;.../00///0/99;/.999000/.009-....00;0-9--.///;////9.;9/9....9//9-----..////////./..//
@M03495:530:000000000-LYBTV:1:1104:12592:17185 1:N:0:GTGACGTT+ATCTGGGA
GTCAGCATGTGAGCTTTGGACAGGGAGGGTGGTTTATCAACGGCAAAATATAGATCGGAAGAGCACACGTCTGAACTCCAGTCACGTGACGTTATCTCGTATGCCGTCTTCTGCTTGAAAAAAAAAAAAAAAATAGAAACAGGAAATGTAGAAGTCGTGATATGAATAAGTAGAAGTATAGTACACTGTATTAATGTTTACTTCAATAATATGATAGTGTGTCGCACTATTGCTGAGAGTTGGTGGCATTG
+
CCCCDFFFFFFFGGGGGGGGGGGGGGGGGFFGGGHHHHHHHGGGGGHHHHHHHHHHHGGGGHHHHHHHGHHHGHHHHHHHHHHHHGHHHGGGGHHHHHHGGHHHHGGGHGHHHHHHHHHHHHGGGGFA<-<-<<00:00///..//0;00000;00.9.//000000000:0000:00;00000000000;00:;000000::00000000;00:00000;.0..---00;00000:0000:0....;000
@M03495:530:000000000-LYBTV:1:1104:2926:17189 1:N:0:GTGACGTT+ATCTGGGA
GTCAGCATGTGAGCTTTGGTCCAGCCTGAGTCCTGGTTTATCAACGGCAAAATATAGATCGGAAGAGCACACGTCTGAACTCCAGTCACGTGACGTTATCTCGTATGCCGTCTTCTGCTTGAAAAAAAACAATCATTGAACGATTAACAACATAACATATATTTATTACATGAACATCAAGAATAAAAAAATAGAAAAGCTGTTCTCCATAAGTACATAAATGTATTTAATTATGAATTTGTGGTAATGAG
+
AABBBFFFFFFFGBGGG4BGGGHHHGHGH4FEHHHGGHHHHHHHHGGGGGHHHHHHHHHHHGGGGHGHHHHHGHHHF5FBGGFFHHHHHG1?FFE?FHHFHDGGGHGHGFEFHEHHHGHFG03FHHGC?/??<222222220//</1111?/<=111111<FD>1<1F1111<00=00000<<00<00<--.000;0//;0999B0;09;0009;0000;000000000;0;0C000000;0/9;//////
@M03495:530:000000000-LYBTV:1:1104:19199:17208 1:N:0:GTGACGTT+ATCTGGGA
GTCAGCATGTGAGCTTTGGTCCAGCCTGAGTCCTGGTTTATCAACGGCAAAATATAGATCGGAAGAGCACACGTCTGAACTCCAGTCACGTGACGTTATCTCGTATGCCGTCTTCTGCTTGAAAAAAAAAAAACATACTAGCGGTGGTAATTATAGTCTGGTACAGTGCTTTCATCCGGAGAATAACTTGCGTCTAATGCACGACCATTGCCGCACATGTCATATATACTTGCGAACCGACATGTCAGATC
+
BBCCCFFFFFFFGBGGGGGGGGHHHGHHHHHHHHHHHHHHGHHHHGGGGGHHHHHHHHHHGGGFFHHHHHHGGHHHGHHHHHHHHHHHHGFHGGG?FGHGHHHGGFHHHGGGHGHHGHHHHAHHHGGCGFC/<//1>11110--.-..000=0000=000/=000<000:CF00000.-.-:.00000000-.-..00000:..-9-/////----9////9//////:/9//---------:/;/:////
@M03495:530:000000000-LYBTV:1:1104:12909:17228 1:N:0:GTGACGTT+ATCTGGGA
GTCAGCATGTGAGCTTTGGAGTGAAATCTCTTGTCTTAAGGAATAAAGGAAAAAGATTCCGTCGGAGGCTCGGTGCTCTACAGGTTCAACCTTTGTACTCTATTATTGCCTCACATTCCATCTCTTGTGAAAATATATTTGATTGGCTTTTCTGCAGGTTGTTTGCCAGGACTTTCCAAGACCTCCACTAGAAAACACAATAAACTTTTTGGAAGCTGGACAACTATCTTCATTTTTCAGAAACAGTGAAC
+
CBCCCFFFFFFFGGGGGGGGGGHHHHHHHHHHHHHHHHHHHHHHHHHHHHHHHHGGHIIHHIHGGGGGGHHGGGGGHHHHHHHHHHHHHHHHHHHHHHHHHHHHHHHHHHHHHHHHHHHHHHHHHHHHHFHHHHHHHHHHHGHHHHHHHHHHHHHHHHHHHGHHHHHHHHHHHHHHHHHHHHHHHHFHHHHGHHHHHGHGGHHHHHHHHHGGHHHGHHGHHGHHHHHHHHFBCFBFGGGGGFGGGGGGGGB
@M03495:530:000000000-LYBTV:1:1104:21100:17239 1:N:0:GTGACGTT+ATCTGGGA
GTCAGCATGTGAGCTTTGGAATTAGTAAATTCGTTGATGACAGAAGGAGCAAGATAACGACCACAGGGAGGGTGGTTTATCAACGGCAAAATATAGATCGGAAGAGCACACGTCTGAACTCCAGTCACGTGACGTTATCTCGTATGCCGTCTTCTGCTTGAAAAAAAAAAAAAAAAAAAGACAAAACACCATATAATAAGTGCCGGAAAACGAGTAAGCGAACATAGTCAATGTATCACACATGGCGTAAA
+
CCCDDFFFFFFFGFGGGGGGGGHHHHHHHHHHGHHHHHHHHHHHHHHHHHHHHHHHHIGGGGGHHHHGFGGGEFGEFHHHHHHHGGGGGHHHHHHHHHHHGGGGGHHHHGHGFHHGHHHHHHHHHHHHGFEHGGGGHHFHHHGGHHHHGEFHGHHHHHHGHGHGFGGGGC-@<------..//:/.:...90000000000000--9--//-....000-9---0<0000000<0:0<000<00/.-.-..
@M03495:530:000000000-LYBTV:1:1104:20758:17243 1:N:0:GTGACGTT+ATCTGGGA
GTCAGCATGTGAGCTTTGGAATTAGTAAATTCGTTGACGACAGAAGGAGCAAGTAACGACCACAGGGAGGGTGGTTTATCAACGGCAAAATATAGATCGGAAGAGCACACGTCTGAACTCCAGTCACGTGACGTTATCTCGTATGCCGTCTTCTGCTTGAAAAAAAAAAAAAATAACCTAAAAAGACTATAATGAATCACATCAACTCAGATATATCGTCTGAATCTGAATAGCATACACGCTGTCATGAA
+
CCCCCFFFFFFFGCGGGGGGGGHHHHHHHHHHGHHHHHGGGGGHHHHHHHHHHHHHHGGGGGHHHHGGGGGBFFGGHHHHHHHGGGGGHHHHHHHHHHHGFGGHGHHHHHGHHHGHHHHHHHHHHHHGCGHGGGGGHFHGHGGHHHHGDEGGHHFHHHGFHHHHGGCGGA9--.;00000:000..90000:0090:00000000/00000000000./.;.009000000000000000.-...000000
@M03495:530:000000000-LYBTV:1:1104:10790:17253 1:N:0:GTGACGTT+ATCTGGGA
GTCAGCATGTGAGCTTTGGAGTGAAATCTCTTGTCTTAAGGAATAAAGGAAAAAGATTCCGTCGGAGGCTCGGTGCTCTACAGGTTCAACCTTTGTACTCTATTATTGCCTCACATTCCATCTCTTGTGAAAATATATTTGATTGGCTTTTCTGCAGGTTGTTTGCCAGGACTTTCCAAGACCTCCACTAGAAAACACAATAAACTTTTTGGAAGCTGGACAACTATCTTCATTTTTCAGAAACAGTGAAC
+
BBAABFFFFFFFFFGGGGBBFGFHHHGHHHHHHBGGHGHHHFHHHHHHGHHGGHGGHHHHHHGCGGG?EHGCGGGGHHHFGGHHHHHHHHHGGHHHHHHHHHHHHHHHHGHHHHHHHHHHHHHHHHHHHBDGFFHHHGHGHHHHFHHHHHGHHHHHHFHHHAHFHFHFEAGHHHHHHHHFGFFFHHHHHGHFGGHBCHHEHDGHHHHHHGG-C0/.;GHHHGHGG:GGHCFFFGFFGGGEF09FFFGFGG0
@M03495:530:000000000-LYBTV:1:1104:18692:17257 1:N:0:GTGACGTT+ATCTGGGA
GTCAGCATGTGAGCTTTGGAATTAGCTGGTTTATCAACGGCAAAATATAGATCGGAAGAGCACACGTCTGAACTCCAGTCACGTGACGTTATCTCGTATGCCGTCTTCTGCTTGAAAAAAAAAAAAAAGAAAGATACAGCGTATAGGAGATCTTGCAAACTGTAGAAAACTCTATATGTATACATGCACTCGTCTATATACTCGGGAACAATGAATCAGCGAACCTATGAAGAAGCTGTTTAGCTGATCCA
+
CCDCCFFFFFFFGGGGGGGGGGHHHHHHHHHHHHHHHHGGGGGHHHHHHHHHHHGGGGHHHHHHHGHHHGHHHHHHHHHHHHGHHHGGGGHHHHHHGGHHHHGGGHGHHHHHHHHHGHGGGGGB///<..00101>111<-...0100/</01111011.01111111</0011111111111111000</9....1<1111:..---.//0011<1100.----/010111<//0001011111000110
@M03495:530:000000000-LYBTV:1:1104:12688:17260 1:N:0:GTGACGTT+ATCTGGGA
GTCAGCATGTGAGCTTTGGAGTGAAATCTCTTGTCTTAAGGAATAAAGGAAAAAGATTCCGTCGGAGGCTCGGTGCTCTACAGGTTCAACCTTTGTACTCTATTATTGCCTCACATTCCATCTCTTGTGAAAATATATTTGATTGGCTTTTCTGCAGGTTGTTTGCCAGGACTTTCCAAGACCTCCACTAGAAAACACAATAAACTTTTTGGAAGCTGGACAACTATCTTCATTTTTCAGAAACAGTGAAC
+
BBBBBFFFFFFFGFGGGGCCGGGHHGHHHGHHHHHHHHHHHGGGHHHHFHHHHHGGHHHHHHHGGFGGGHHFGGGFHHHHGHHHHHHHHHHHHHHHHHHHHFHHHHHHGFFHHHHHHHHGHHGHHGHHHHFHDGHHHHHHHGHHHHHGHHHHHHHGHHHHGGHHHGHHGHEHHGHHHHHHGHHHHGHHHGHBGHHHHHEEGDGHHHHHHGCGEHFEGHHHGHHHHHHFHGFBBFBFGGGGFFEGGFGGGGB
@M03495:530:000000000-LYBTV:1:1104:24644:17267 1:N:0:GTGACGTT+ATCTGGGA
GTCAGCATGTGAGCTTTGGAGTGAAATCTCTTGTCTTAAGGAATAAAGGAAAAAGATTCCGTCGGAGGCTCGGTGCTCTACAGGTTCAACCTTTGTACTCTATTATTGCCTCACATTCCATCTCTTGTGAAAATATATTTGATTGGCTTTTCTGCAGGTTGTTTGCCAGGACTTTCCAAGACCTCCACTAGAAAACACAATAAACTTTTTGGAAGCTGGACAACTATCTTCATTTTTCAGAAACAGTGAAC
+
CCCCCFFFFFFFGGGGGGGGGGHHHHHHHHHHHHHHHHHHHHHHHHHHHHHHHHGGHIHIHHHGGGGGGHHGGGGGHHHHHHHHHHHHHHHHHHHHHHHHHHHHHHHHHHHHHHHGHHHHHHHHHHHHHHHHHHHHHHHGHHHHGHHHHHHHHHGHHHHHHGHHHHHHHHGHHHHHHHHHHHHHGGHHHHHHHHFHHHHGHHFHHHHHHHGGHFGCHHHHHHHFHHHHHHGFFGFFGFGGGGGGGFGGGH0
@M03495:530:000000000-LYBTV:1:1104:5416:17286 1:N:0:GTGACGTT+ATCTGGGA
GTCAGCATGTGAGCTTTGGAGTGAAATCTCTTGTCTTAAGGAATAAAGGAAAAAGATTCCGTCGGAGGCTCGGTGCTCTACAGGTTCAACCTTTGTACTCTATTATTGCCTCACATTCCATCTCTTGTGAAAATATATTTGATTGGCTTTTCTGCAGGTTGTTTGCCAGGACTTTCCAAGACCTCCACTAGAAAACACAATAAACTTTTTGGAAGCTGGACAACTATCTTCATTTTTCAGAAACAGTGAAC
+
CCCCCFFFFFFFGGGGGGGGGGHHHHHHHHHHHHHHHHHHHHHHHHHHHHHHHHGGHHIIHIHGGGGGGHHGGGGGHHHHHHHHHHHHHHHHHHHHHHHHGHHHHHHGHHGHHHHHHHHGHHHHHHHHHHHHHHHHHHHHHHGGHHHHHHHHHGHHGHHHHGHHHHHHGFHHHHHHHFHHAGHHHHHHHHGFHGHHHFGGHHHHHHGHHHGGFHFCGHHGHHHHHHHHHHGGFFGGGGGGEFBFFFFFGF0
@M03495:530:000000000-LYBTV:1:1104:27729:17297 1:N:0:GTGACGTT+ATCTGGGA
GTCAGCATGTGAGCTTTGGAGTGAAATCTCTTGTCTTAAGGAATAAAGGAAAAAGATTCCGTCGGAGGCTCGGTGCTCTACAGGTTCAACCTTTGTACTCTATTATTGCCTCACATTCCATCTCTTGTGAAAATATATTTGTTTGGCTTTTCTGCAGGTTGTTTGCTAGGACAGGTCGTGATTGCTGGAGCAGGTATGATATAATTCTAGGATTTGACAGATGAATAATTTACATATATATCTAACTTTGA
+
AAA@AFFFFD3@E1F1FFGGFGHGHBFGHHHFFHBGFHBFEHFGHHHGGBHHFHGGHGHHGGHGGEGGEHHGGEE?GGGHFHHFGFGHHFGFFFFHGFHHFHHHFHGG1GHHHHFHFGFHFHHHHGHHHH2BFGGFGFHHH2BFHFEGFHHHFH1BFGFGCCCFGG1@FGHHHGEGHGGGFHHHGHHHHGHHGECDGGBGHHGHFFGGHHGHBGCCGHHHHHGHFHCCBGFFHHFHGGEBFBFGF0;BFF0
@M03495:530:000000000-LYBTV:1:1104:15446:17304 1:N:0:GTGACGTT+ATCTGGGA
GTCAGCATGTGAGCTTTGGAATTAGTAAATTCGTTGACGACAGAAGGAGCAAGATAACGACCACAGGGAGGGTGGTTTATCAACGGCAAAATATAGATCGGAAGAGCACACGTCTGAACTCCAGTCACGTGACGTTATCTCGTATGCCGTCTTCTGCTTGAAAAAAAAAAAGAACAACAAGAGACATACTACTTCGTTCATGCATTATAATAAAACTAGTCACACGAAACTCTGTTCTATGATATATCACA
+
CCDDDFFFFFFFGGGGGGGGGGHHHHHHHHHHGHHHHHGGGGGHHHHHHHHHHHHHHHGGGGGHHHHGGGGGEGGGGHHHHHHHGGGGGHHHHHHHHHHHGEGGHHHHHHHGHHHGHHHHHHHHHHHHG0?GGGGFH/=FHHGGHHHGGEGHGHHHHHHHHHHHHGEGA<A..<//:<..//.///00000<0<<9/<.0000000<000:000:0000<00000--..-00000<00000<<000:0000
@M03495:530:000000000-LYBTV:1:1104:6677:17304 1:N:0:GTGACGTT+ATCTGGGA
GTCAGCATGTGAGCTTTGGAATTAGTAAATTCGTTGACGACAGAAGGAGCAAGATAACGACCACAGGGAGGGTGGTTTATCAACGGCAAAATATAGATCGGAAGAGCACACGTCTGAACTCCAGTCACGTGACGTTATCTCGTATGCCGTCTTCTGCTTGAAAAAAAAAAAAAAAAAATAAATGAACTAGTGAAGACAAAGTCTCAACAGTATAAGAAGAAGAGAACAACAAATGATATGTATAAGAGACG
+
CDEEEFFFFFFFGGGGGGGGGGHHHHHHHHHHGHHHHHFGGGGHHHHHHHHHHHHHHHGGGGGHHHHGFGGGEGGGGHHHHHHHGGGGGHHGHHHHHHHHGFGGHHHHHHHGHHHGHHHHHHHHHGHHGGHHGGGGHHGHHHGGHHHHGGGHGHGHHHHHHHHHGGGGFD-<--<-<-.01111111100111111///:/1<1111:0/11:<1:11/0//:./00//9...1111111<1111:10//.
@M03495:530:000000000-LYBTV:1:1104:5072:17318 1:N:0:GTGACGTT+ATCTGGGA
GTCAGCATGTGAGCTTTGGAACAGGGAGGGTGGTTTATCAACGGCAAAATATAGATCGGAAGAGCACACGTCTGAACTCCAGTCACGTGACGTTATCTCGTATGCCGTCTTCTGCTTGAAAAAAAAAAACACAACCAGACATACTTAGCACACTGCATGTAGTGAAAAAAAACAAAAAATAACGAAGCAGTATGCCGACATATACATGGTATGTATCACATAGGTCGATATGTGTATAATATTACGCGCAA
+
BBBBBFFFFFFFGFGGGGGGGGHHHGGGGGEFGAFGHHGHHHGGGGGHHHHHHHHHHHGGGGHHHHHHHGHHHGHHHHHHHHHHHHGHHHGGGEGHDHFFFEHHHHG?EGEHHHHHHHHHHHHCGG?C@..<.<..<.0.<00000000<0/./00:000000/0000.---..9..9-.9;0....9////////--:-.////9//.9:B///;//////////-;9.-////;////////9..----
@M03495:530:000000000-LYBTV:1:1104:27359:17320 1:N:0:GTGACGTT+ATCTGGGA
GTCAGCATGTGAGCTTTGGAGTGAAATCTCTTGTCTTAAGGAATAAAGGAAAAAGATTCCGTCGGAGGCTCGGTGCTCTACAGGTTCAACCTTTGTACTCTATTATTGCCTCACATTCCATCTCTTGTGAAAATATATTTGATTGGCTTTTCTGCAGGTTGTTTGCCAGGACTTTCCAAGACCTCCACTAGAAAACACAATAAACTTTTTGGAAGCTGGACAACTATCTTCATTTTTCAGAAACAGTGAAA
+
BABBBFFFFFFFGGGGGGGGGGHHGHHHHHHHHHHHHGHHHHHHHHHHGGHHHHGGHHHHHGHGGGGGGHHGGEEGHHHHHHHHHHHHHHHHFHHHHHHHHHHHHHHHGHHHHHHHHHHHHHHHHHHHHHHHHHHGHGHHHFHHGGHHHHHHHFGHFFHHHGHHHHHHHHHHGHGGHFHHHHHHHGGGHHHGHHHHGHHEGGFGFFGHHHGGFFFEHHHHHGE:CHHHHHGFFFGFGGGGGFCFG9;FFF0
@M03495:530:000000000-LYBTV:1:1104:8706:17331 1:N:0:GTGACGTT+ATCTGGGA
GTCAGCATGTGAGCTTTGGAGTGAAATCTCTTGTCTTAAGGAATAAAGGAAAAAGATTCCGTCGGAGGCTCGGTGCTCTACAGGTTCAACCTTTGTACTCTATTATTGCCTCACATTCCATCTCTTGTGAAAATATATTTGATTGGCTTTTCTGCAGGTTGTTTGCCAGGACTTTCCAAGACCTCCACTAGAAAACACAATAAACTTTTTGGAAGCTGGACAACTATCTTCATTTTTCAGAAACAGTGAAC
+
DDDDDFFFFFFFGGGGGGGGGGHHHHHHHHHHHHHHHHHHHHHHHHHHHHHHHHGGHIIIHHHGGGGFGHHGGFGGHHHHHHHHHHHHHHHHHHHHHHHHHHHHHHHHHHHHHHHHHHHHHHHHHHHHGBGHHHHHHHHHHHHHHHFHHHHHHHHHHHHHHGHHHHHHHHHHHHHHHHHHGFHHHHHHHHHGHHHHHHHGHHGHHHHHHHGGHCGCGGHFHFHHHHHHHHGFFGGGGGGFF:FGGFFGGGB
@M03495:530:000000000-LYBTV:1:1104:15915:17355 1:N:0:GTGACGTT+ATCTGGGA
GTCAGCATGTGAGCTTTGGAGTGAAATCTCTTGTCTTAAGGAATAAAGGAAAAAGATTCCGTCGGAGGCTCGGTGCTCTACAGGTTCAACCTTTGTACTCTATTATTGCCTCACATTCCATCTCTTGTGAAAATATATTTGATTGGCTTTTCTGCAGGTTGTTTGCCAGGACTTTCCAAGACCTCCACTAGAAAACACAATAAACTTTTTGGAAGCTGGACAACTATCTTCATTTTTCAGAAACAGTGAAC
+
BBBBBFFFFFFFGGGGGGGGFGHHHHHGHHHHHHHHHHHHFFHGHHHHGHHGHFGGHHHHHGGGGFGGGGHGGGGGHHHHGHHHHHGHHHHGGGHEGFHHHHHHHHHFHHHHHHHHHHHHGHFHHHHHHFGHHGHHHEHHHHHHHGHFHHHGFHFFHHHHHAHHHHFHHHHFHGGHGHHHHHGHHHFGHFG<FDGHHHHGFFH0DGHHHHGG/CCCGHFAGHHHFFHFFHFFFGFFCFFGBFFFGFGGGF0
@M03495:530:000000000-LYBTV:1:1104:21762:17356 1:N:0:GTGACGTT+ATCTGGGA
GTCAGCATGTGAGCTTTGGAATTAGTAAATTCGTTGACGACAGAAGGAGCAAGATAACGACCACAGGGAGGGTGGTTTATCAACGGCAAAATATAGATCGGAAGAGCACACGTCTGAACTCCAGTCACGTGACGTTATCTCGTATGCCGTCTTCTGCTTGAAAAAAAAAAAAAAAGACTAACTAATATATGATTACTGAACGCAGAATAACACGAATGAGTATCACAAACTATGTGAACTACATGACTTGA
+
CDDDDFFFFFFFGGGGGGGGGGHHHHHHHHHHGHHHHHGGGGGGGHHHHHHHHHHHHHGGGGGHHHHGEGGG>FFEFHHHHHHHGGGGGHHGHHHHGHHHGGGFGHEHHHHGHHHGFHHHHHHHHGHEG0FEGEFFHHFHHF/<?CFHGCGGFHHHHHGGHHHHHGECGF9----../0;000000;000:00:00000;0..--9/0:0:00.-;:00:0:000000..0:00:;000000000000000
@M03495:530:000000000-LYBTV:1:1104:18787:17359 1:N:0:GTGACGTT+ATCTGGGA
GTCAGCATGTGAGATTTGGACCAGCCTGAGTCCGTGGTTTATCAACGGCAAAATATAGATCGGAAGAGCACACGTCTGAACTCCAGTCACGTGACGTTATCTCGTATGCCGTCTTCTGCTTGAAAAAAAAACAATCATGCCATGAGCTGGGTCCGCCAGGCTCCAGGGAAGGGGCTGGAGTGGGTCTCAGCTATCAGTTGTCGAGGTGGTCATACACGTTTTTGCGAGGCTGTGAACTGCCGAGCCAACAT
+
A>A1>@BBF@B3B3B1AFGGGFECEFCGBEDFGE0AEAFEBGEGGFEEGGACAEFGDHHDEEA/AEFHHGGFGCGEGE1FCGHCEGFFFD/>B?/EFFH/2@2F>?0>FG@EEFGHHGFFGGCGF10//<<//?<FG11F1<<11?D1F0<<>.C-.A-....</<G......--:A.9.99.9;9B0B990;09;9;0000..--;---9;/////---/---/-;---9-;/9/////;@---9;---/
@M03495:530:000000000-LYBTV:1:1104:24980:17372 1:N:0:GTGACGTT+ATCTGGGA
GTCAGCATGTGAGCTTTGGAGACTGGTTTATCAACGGCAAAATATAGATCGGAAGAGCACACGTCTGAACTCCAGTCACGTGACGTTATCTCGTATGCCGTCTTCTGCTTGAAAAAAAAAAAAACATCACGACACATACCACTATTGCACATCAATCTGCTTATATCAACATACATACCTCTCTACTATAATAAGACCATTGACAGAGTCCACACACTTCTGTGTCACACTTCATCTGTCAACTACAACAA
+
CBCCCFFFFFFFGGGGGGGFGGGHHHFGHHHHHHHGGGGGHHHHHHHHHHHGEGGHHHHHHHGHHHGHHHHHHHHHHHHGHHHGGGGHHGHHHFGHHHHGEFFFHHHGHHHGHHHCFGFGGBA/</11=1..--->11</0<0/<00000=00<00;000000000000/:/0::000/0;9/90000000000000/:;000;09/:99B00;...:0000000000;:/;0000000:900000000:.
@M03495:530:000000000-LYBTV:1:1104:16861:17375 1:N:0:GTGACGTT+ATCTGGGA
GTCAGCATGTGAGCTTTGGAGTGAAATCTCTTGTCTTAAGGAATAAAGGAAAAAGATTCCGTCGGAGGCTCGGTGCTCTACAGGTTCAACCTTTGTACTCTATTATTGCCTCACATTCCATCTCTTGTGAAAATATATTTGATTGGCTTTTCTGCAGGTTGTTTGCCAGGACTTTCCAAGACCTCCACTAGAAAACACAATAAACTTTTTGGAAGCTGGACAACTATCTTCATTTTTCAGAAACAGTGAAC
+
CCDCCFFFFFFFGGGGGGGGGGHHHHHHHHHHHHHHHHHHHHHHHHHHHHHHHHGGHHIIHHHGGGGGGHHGGGGGGHHHHHHHHHHHHHHHHHHHHHHHHHHHHHHHHHHHHHHHHHHHHHHHHHHHHGHFHGHHHHHHHHHHHHHHHHHHHHHHHHHHHGHHHHHHHFHHHHHHHGHHHHHGHHHGHHHBGHHGHHEEGFDGHHHHHGGCHGFAGHGHHHHGHGHHHHFCFBGGGGGFGFGGGFGGGG0
@M03495:530:000000000-LYBTV:1:1104:14473:17377 1:N:0:GTGACGTT+ATCTGGGA
GTCAGCATGTGAGCTTTGGTCCGCCTGAGTCCTGGTTTATCAACGGCAAAATATAGATCGGAAGAGCACACGTCTGAACTCCAGTCACGTGACGTTATCTCGTATGCCGTCTTCTGCTTGAAAAAAAAAAAAAGAAAGACACTCAGAAGCACCTCTAATCCAGCAGGTTCTATATCAAACGATTCAATCATGAGTATGGTTTTATGAAAAATACATTCCGCACATCATCGTATAACCTAACCTCTGCTAAC
+
CCCCCFFFFFFFGGGGGGGGGGGGGGHHHHHHHHHHHHHHHHHHGGGGGHHHHHHHHHHHGGGGHHHHHHHGHHHGHHHHHHHHHHHHGHHHGGGGHFGHHHFGFHHHGEEHGHHHHHHHHHFHHGGG?///-<<00100//0//00=////.<.00:00000//...000;:00000::...;BB0;000000;B00/00..;000000.;/9//9/;/:;:-//////..9///////.:///9////:
@M03495:530:000000000-LYBTV:1:1104:11569:17378 1:N:0:GTGACGTT+ATCTGGGA
GTCAGCATGTGAGCTTTGGAGACTGGTTTATCAACGGCAAAATATAGATCGGAAGAGCACACGTCTGAACTCCAGTCACGTGACGTTATCTCGTATGCCGTCTTCTGCTTGAAAAAAAAAAAAAAAAAAGACCTTAATCATATAACATAGAGTTGTTATTGAAGTATAGATAGTATCATGTCGCTGAAGATAGATACGTAGAATACTGCATCATTGCATACAGTTGCACTCTTGTAGACGATCACATTACG
+
BABCCFFFFFFFGGGGGGGGGGGHHHHHHHHHHHHGGGGGHHHHHHHHHHHGGGGHHHHHHHGHHHGHHHHHHHHHHHHGHHHGGGGHHFHHHFGHHHHGFGHGHHHHHHHHHHHHGGGGG>/</----.<//00000000:0;000000000000.000000000000:;00;000:000:...9.::00000000:00..000:0000000:000000000;000000/000000009;.../:0:00.
@M03495:530:000000000-LYBTV:1:1104:4263:17385 1:N:0:GTGACGTT+ATCTGGGA
GTCAGCATGTGAGCTTTGGAATTAGTAAATTCGTTGACGACAGAAGGAGCAAGATAACGACCACAGGGAGGGTGGTTTATCAACGGCAAAATATAGATCGGAAGAGCACACGTCTGAACTCCAGTCACGTGACGTTATCTCGTATGCCGTCTTCTGCTTGAAAAAAAAAAAAACAGCGTATACAAGTACAATACTAAGTCACAAAGACTCCTACTGTAAAAGACAGCAAAACATACAACATATGAATATAG
+
DDDDDFFFFFFFGGGGGGGGGGHHHHHHHHHHGGHHHHGGGGGHHHHHHHHHHHHHHHGGGGGHHHHGGGGGEFGGGHHHHHHHGGGGEHHHHHHHHHHHGFGGHHHHHHHGHHHGHHHHHHHHHHHHGGHHGGGGHEHHHHGGHHHHGGGHGHHHHHHHHHHHGGGGF-<--../.-..90000<0000<<:00000000000./:/000000<00<0000.://.//0/..000000.<0000:<0000
@M03495:530:000000000-LYBTV:1:1104:8588:17404 1:N:0:GTGACGTT+ATCTGGGA
GTCAGCATGTGAGCTTTGGAGTGAAATCTCTTGTCTTAAGGAATAAAGGAAAAAGATTCCGTCGGAGGCTCGGTGCTCTACAGGTTCAACTTTTGTACTCTATTATTGCCTCACATTCCATCTCTTGTGAAAATATATTTGATTGGCTTTTCTGCAGGTTGTTTGCCAGGACTTTCCAAGACCTCCACTAGAAAACACAATAAACTTTTTGGAAGCTGGACAACTATCTTCATTTTTCAGAAACAGTGAAC
+
CBCCCFFFFFFFGGGGGGGGGGHHHGHHHHHHHHHHHHHHHHGHHHHHHHHHHHGGHHHIHHHGGGGGGHHGGGGGHHHHHHHHHGHHHHFGHHHHHHHHHHHHHHHHHHHHHHHHHHHHHHHHHHHHHGHHHHHHHHHHHHHHHGFGHHHHHHGHHHHHHGHHHHHGFGGHHHHHHFFGHHHHHHFHHHGGHGHGHHHGFGGHHHHHHHGGHHHGBFFFHHHHHGHHHHFBFGGGGGGGF9CFGFGGEG:
@M03495:530:000000000-LYBTV:1:1104:12840:17443 1:N:0:GTGACGTT+ATCTGGGA
GTCAGCATGTGAGCTTTGGAGTGAAATCTCTTGTCTTAAGGAATAAAGGAAAAAGATTCCGTCGGAGGCTCGGTGCTCTACAGGTTCAACCTTTGTACTCTATTATTGCCTCACATTCCATCTCTTGTGAAAATATATTTGATTGGCTTTTCTGCAGGTTGTTTGCCAGGACTTTCCAAGACCTCCACTAGAAAACACAATAAACTTTTTGGAAGCTGGACAACTATCTTCATTTTTCAGAAACAGTGAAC
+
BBBBBFFFFFFFGGGGGGFFGGHHHHHHHHHHHHHHHGHHHHHHHHHHHHHHHHGGHHHHHHHGGGGCEHHGGGGGHHHHHGHHHHHHHHHHHHGHFFHHHHHHGHHGHHGHHHHHHHHHHGHHHHFGGHHHHHHHHGHHGEHHFHEHEHHHHHFFHFCHHDGHFGHHFCHFGGGHHGFGCGBHHHEGHHHDGGHHHHE<GHGHHHHHHGCCHHCCGHEFHCGCGHHHHFFFFFBBFFFGBFG/FBCBFG0
@M03495:530:000000000-LYBTV:1:1104:29381:17457 1:N:0:GTGACGTT+ATCTGGGA
GTCAGCATGTGAGCTTTGGTCCAGCCTGAGTCCTGGTTTATCAACGGCAAAATATAGATCGGAAGAGCACACGTCTGAACTCCAGTCACGTGACGTTATCTCGTATGCCGTCTTCTGCTTGAAAAAAAAAAAATAAGTAGGACAGTAAAAGAACTCCGGTTGAACTTTACATAGAGATAACACACACGTGGTCCCATCACGAACCCTTGAACATTATACCTCGACACAGACTACTGGTACCAGCTCTCGCC
+
BBBBBFFFFFFFG4GGGEGCGGHHHGHHHHHHHHHHGHHGHHHHHGGGGGHHHGHHHHGHHGGGGHHHGHGHGFHHGHHHHHHHHHHGHGFGHGGGGGEHHGHGGHHHHGGGHGEHHHHFHFGHGHGDG/B//01111111110.111111../000.--.-/0000;00:000;0000000/....-....00900/00...--..9./////////////..-.9.././//9////:///.////.9-
@M03495:530:000000000-LYBTV:1:1104:9858:17460 1:N:0:GTGACGTT+ATCTGGGA
GTCAGCATGTGAGCTTTGGAGTGAAATCTCTTGTCTTAAGGAATAAAGGAAAAAGATTCCGTCGGAGGCTCGGTGCTCTACAGGTTCAACCTTTGTACTCTATTATTGCCTCACATTCCATCTCTTGTGAAAATATATTTGATTGGCTTTTCTGCAGGTTGTTTGCCAGGACTTTCCAAGACCTCCACTAGAAAACACAATAAACTTTTTGGAAGCTGGACAACTATCTTCATTTTTCAGAAACAGTGAAC
+
CACCCFFFFFFFGGGGGGGGGGHHHHHHHHHHHHHHHHFHHHHHHHHHHHHHHHGGHIIIHHHGGGGGGHHGGGGGHHHHHHHHHHHHHHHHHHHHHHHHHHHHHHHGHGHHHHHHHHGHHHHHHHHHGBDGGHHHHHHHHGHHHHHGHHHHHHHHHHHHGEHHGHHGHFHHHHHGFHFHGFHHHGGHGHGBGFGGGFGEGGGGHFHHHHGEEHHGGGFGHFHHFFFFHCBCFFFGGGGBB0CBBB0FBF:
@M03495:530:000000000-LYBTV:1:1104:23514:17462 1:N:0:GTGACGTT+ATCTGGGA
GTCAGCATGTGAGCTTTGGAATTAGTAAATTCGTTGACGACAGAAGGAGCAAGATAACGACCACAGGGAGGGTGGTTTATCAACGGCAAAATATAGATCGGAAGAGCACACGTCTGAACTCCAGTCACGTGACGTTATCTCGTATGCCGTCTTCTGCTTGAAAAAAAAACAGAGCAGCGGCTGTAGGGTATAGGGGGTATCTATCGTGCACAAATCAGACACGACAGAGCGTCCCTCCAGTGTCACGTCAC
+
AAA?ACFFFDF5FCA4FGGF5FFDGFFGFFGHGHHHHHFEFGEHHGFFCGH3FFGHHHFEEGGHHFHGGGGGEFFBFFGHHGFHEEGEGAHHHHHHGHHGGEGGEAB3GCGGHHHEGGGHHHFF2FHGD@?<<EFFFHDHHC?<FFHGGGCAF<1>DFFH.C<GH?C--.:///////:---:.000.//00909.--.;/////;9.9.9/.;9;////...----///9;9-./99;//9////.;.:A
@M03495:530:000000000-LYBTV:1:1104:25991:17470 1:N:0:GTGACGTT+ATCTGGGA
GTCAGCATGTGAGCTTTGGAATTAGTAAATTCGTTGACGACAGAAGGAGCAAGATAACGACCACAGGGAGGGTGGTTTATCAACGGCAAAATATAGATCGGAAGAGCACACGTCTGAACTCCAGTCACGTGACGTTATCTCGTATGCCGTCTTCTGCTTGAAAAAAAAAAAACCAACCCCCCCCCCCGACCCCCACCTCCCCCCCCACCCCCCCCAACTCACCCCCCCCCCTCACCCACGTCCCCTACCAC
+
BBBBBFFFFFFFGGGFGFFGGGHHHHHHFHHHGHHHHHGGGGGGHHGHHHHHHGHHHHGEGGGHHHHGEGGF>FFGGHHHHGHHGGGGGHCFGHHHHHHHGAEFHGHEFGHFGHHGHHHBHHHFFGHHG@GFGGFFHHHDGFFEFHGHCEGFGHDBGFHBGH0BC@C-@--;......;.--9;-@-:-:-9.--:....;..-;:9...---;=-:9////..------;-...;...-..:.;..9://
@M03495:530:000000000-LYBTV:1:1104:5059:17486 1:N:0:GTGACGTT+ATCTGGGA
GTCAGCATGTGAGCTTTGGAGTGAAATCTCTTGTCTTAAGGAATAAAGGAAAAAGATTCCGTCGGAGGCTCGGTGCTCTACAGGTTCAACCTTTGTACTCTATTATTGCCTCACATTCCATCTCTTGTGAAAATATATTTGATTGGCTTTTCTGCAGGTTGTTTGCCAGGACTTTCCAAGACCTCCACTAGAAAACACAATAAACTTTTTGGAAGCTGGACAACTATCTTCATTTTTCAGAAACAGTGAAC
+
BBCCCFFFFFFFGGGGGGGGGGHHHHHHHHGHHHHHHHHHHHHHHHHHGHHHHGGGHIHHHIHGGGGGGHHGGFGGHHHHHHGHHHHHHHGFHHHGHHGHHHGHHHHHHHHHHHHHHHHGHHHHHHHHHHHHHHHHHHHHHGHHGGBHHHHHGHEGEHHHHGHHHGGHFHHGHGHHHGHHFFGHHHGHHHGGHDGHHHGGGHGHHEHHHHGGHHHCGHHHHGHHHHGHHHB;BFCFFFGGG0FGGFGFEF0
@M03495:530:000000000-LYBTV:1:1104:15063:17500 1:N:0:GTGACGTT+ATCTGGGA
GTCAGCATGTGAGCTTTGGAGTGAAATCTCTTGTCTTAAGGAATAAAGGAAAAAGATTCCGTCGGAGGCTCGGTGCTCTACAGGTTCAACCTTTGTACTCTATTATTGCCTCACATTCCATCTCTTGTGAAAATATATTTGATTGGCTTTTCTGCAGGTTGTTTGCCAGGACTTTCCAAGACCTCCACTAGAAAACACAATAAACTTTTTGGAAGCTGGACAACTATCTTCATTTTTCAGAAACAGTGAAC
+
CCCCCFFFFFFFGGGGGGGGGGHHHHHHHHHHHHHHHHHHHHHHHHHHGHHHHHGGHIHHHHHGGGGGGHHGGGGGHHHHHHHHHGGHHHHHHHHHHHHHHHHHHHHHGHHHHHHHHHHHHHHHHHHGHFHGHGGHHGHHHHGHHEHHHHHHHHHGHHHHHGHHHHGHHHHHHHHHHHHGHHHGHHFHHFFGFFGHHHEFGHDGFHHHHHGGFHHEHGGHHFFGGHHHHHFCFFFGFGGGGGGGGGFGFG0
@M03495:530:000000000-LYBTV:1:1104:21335:17505 1:N:0:GTGACGTT+ATCTGGGA
GTCAGCATGTGAGCTTTGGAGTGAAATCTCTTGTCTTAAGGAATAAAGGAAAAAGATTCCGTCGGAGGCTCGGTGCTCTACAGGTTCAACCTTTGTACTCTATTATTGCCTCACATTCCATCTCTTGTGAAAATATATTTGATTGGCTTTTCTGCAGGTTGTTTGCCAGGACTTTCCAAGACCTCCACTAGAAAACACAATAAACTTTTTGGAAGCTGGACAACTATCTTCATTTTTCAGAAACAGTGAAC
+
CCCCCFFFFFFFGGGGGGGGGGHHHHHHHHHHHHHHHHHHHHHHHHHHHHHHHHGGHIIIHHHGGGGGGHHGGGGGHHHHHHHHHHHHHHHHHHHFHHHGHHHHHHHHHHHHHHHHHHHHHHHHHHHHHHHHHHHHHHHHHGHHHEHHHHHHHHHHHHHHHGHHHHHHHHHHHHHHHGHHHHHHHHHHHHHFHHHHHHHGHHHHHHHHGDAEHGHAGHFHHGGHGGHHHHFCFGFGGGGGGFGGG/BFFGF
@M03495:530:000000000-LYBTV:1:1104:13683:17511 1:N:0:GTGACGTT+ATCTGGGA
GTCAGCATGTGAGCTTTGGAGTGAAATCTCTTGTCTTAAGGAATAAAGGAAAAAGATTCCGTCGGAGGCTCGGTGCTCTACAGGTTCAACCTTTGTACTCTATTATTGCCTCACATTCCATCTCTTGTGAAAATATATTTGATTGGCTTTTCTGCAGGTTGTTTGCCAGGACTTTCCAAGACCTCCACTAGAAAACACAATAAACTTTTTGGAAGCTGGACAACTATCTTCATTTTTCAGAAACAGTGAAC
+
BABCCFFFFFFFGGGGGGGGGGGHHHHHHHHHHHHHHHHHHHHHHHHHHHHHHHGGHIHIHHHGGGGGGHHGGEGGHHHHHHHHHHHHHHGHHHHGHHHHHHHHHHHHGHHHHHHHHHHHHHHHHHHHHHHHHHHHHHHHHHHHHHHHGHFHHHHGHHHHFDHHHHHHHEHHHHHHHHHHHHHHHHFHHHH1GFGFHHHGHHHHHHHHHHGGEHHGHHGHHEHFHHHGHHGGFFCFGFFFG;FFGFFFGG0
@M03495:530:000000000-LYBTV:1:1104:23577:17515 1:N:0:GTGACGTT+ATCTGGGA
GTCAGCATGTGAGCTTTGGAGTGAAATCTCTTGTCTTAAGGAATAAAGGAAAAAGATTCCGTCGGAGGCTCGGTGCTCTACAGGTTCAACCTTTGTACTCTATTATTGCCTCACATTCCATCTCTTGTGAAAATATATTTGATTGGCTTTTCTGCAGGTTGTTTGCCAGGACTTTCCAAGACCTCCACTAGAAAACACAATAAACTTTTTGGAAGCTGGACAACTATCTTCATTTTTCAGAAACAGTGAAC
+
CCCCCFFFFFFFGGGGGGGGGGHHHHHHHHHHHHHHHHHHHHHGHHHHHHHHHHGGHHHHHIHGGGGGGHHGGGGGHHHHHHHHHHHHHHHHHHHHHHHGHHHHFHHHHHHHHHHHHHHHHHHHHHHHHHHHHHHHHHHHHHHHHHHHHHHHHHHHHHHHHFHHHHHHHHGHHHHHHHHHHHHHHHHHHHHGHHGHHGH<GGFDDHHHHHGCHHGEHGHGHFGEHHHHHBFCCCFGFFCGGFEFFC9BFF0
@M03495:530:000000000-LYBTV:1:1104:23541:17520 1:N:0:GTGACGTT+ATCTGGGA
GTCAGCATGTGAGCTTTGGAGTGAAATCTCTTGTCTTAAGGAATAAAGGAAAAAGATTCCGTCGGAGGCTCGGTGCTCTACAGGTTCAACCTTTGTACTCTATTATTGCCTCACATTCCATCTCTTGTGAAAATATATTTGATTGGCTTTTCTGCAGGTTGTTTGCCAGGACTTTCCAAGACCTCCACTAGAAAACACAATAAACTTTTTGGAAGCTGGACAACTATCTTCATTTTTCAGAAACAGTGAAC
+
CCCBCFFFFFFFGFGGGGGGGGHGHHHHHHHHHHHHHHFHHHHHHHHHHHHHHHGGHHHIHIHGGGGGGHHGGGGGHHHHHHHHGGHHHHHHHHHGHHHHHHHHGGHHHHHHHHHHHHHHHHHHHHHHHHHHGHHHHHHHHHGHHHHHHHHHHGHHEHHHHDHFHHHHHHHGHHHHHHHHEHHGHHHHHEBGGHFHHHGEHHFFHHHHHHGGHHHGHHHHHHHHHHHGHHFCFF;FFGGGEGFFFB9CFF0
@M03495:530:000000000-LYBTV:1:1104:17229:17524 1:N:0:GTGACGTT+ATCTGGGA
GTCAGCATGTGAGCTTTGGAGTGAAATCTCTTGTCTTAAGGAATAAAGGAAAAAGATTCCGTCGGAGGCTCGGTGCTCTACAGGTTCAACCTTTGTACTCTATTATTGCCTCACATTCCATCTCTTGTGAAAATATATTTGATTGGCTTTTCTGCAGGTTGTTTGCCAGGACTTTCCAAGACCTCCACTAGAAAACACAATAAACTTTTTGGAAGCTGGACAACTATCTTCATTTTTCAGAAACAGTGAAC
+
CCCCCFFFFFFFGGGGGGGGGGHHHHHHHHHHHHHHHHHGHHHHHHHHHHHHHHGGHHHHHGHGGGGGGHHGFFGGFHHHHHHHHHHHGHFGHHHGHHHHHHHH4FHHHHHHHHHHHGHHHHGHHHHHHHHGHGHHHHHHHHHHHGHHHHHHHHHHGGHHHGHHHGHHHHHGHHHGHGHHHHHHHHGHGHHDGHHHHGECGGHHHGHHHHGCGGFGGHGFHHHHHHHHHHGCF;FGGGGFFFFGFCFBF00
@M03495:530:000000000-LYBTV:1:1104:21437:17542 1:N:0:ATGACGTT+ATCTGGGA
GTCAGCATGTGAGCTTTGGAGTGAAATCTCTTGTCTTAAGGAATAAAGGAAAAAGATTCCGTCGGAGGCTCGGTGCTCTACAGGTTCAACCTTTGTACTCTATTATTGCCTCACATTCCATCTCTTGTGAAAATATATTTGATTGGCTTTTCTGCAGGTTGTTTGCCAGGACAGGTCGTGATTGCTGGAGCAGGTATGATATAATTCTAGGATTTGACAGATGAATAATTTACATATATATCTAACTTTGA
+
CCCCCFFFFFFFGGGGGDGGGGHHHHHHHHHHHHHHHHHHHHHHHHHHHHHHHHGGHHHHHGHGGGGGGHHGGGGGHHHHHHHHHHHHHHHHHHHHHHHHHHHHHHHHHHHHHHHHHHHHHHHHHHHGHHHHHHHHHHHHHHHHHHHHHHHHHHHGHHHHHGHHHHHHHGGHHGGHHGGGHHHHGHHHHHHEHECGGHFHHHHHHGHGGGGHGCHGCFHHHHHHHHGGHHHGHEHHGGGGGGGGGFCFGG0
@M03495:530:000000000-LYBTV:1:1104:26434:17549 1:N:0:GTGACGTT+ATCTGGGA
GTCAGCATGTGAGCTTTGGAGTGAAATCTCTTGTCTTAAGGAATAAAGGAAAAAGATTCCGTCGGAGGCTCGGTGCTCTACAGGTTCAACCTTTGTACTCTATTATTGCCTCACATTCCATCTCTTGTGAAAATATATTTGATTGGCTTTTCTGCAGGTTGTTTGCCAGGACTTTCCAAGACCTCCACTAGAAAACACACTAAACTTTTTGGAAGCTGGCCAACTATCTTCATTTTTCAGAAACAGTGAAC
+
A>A1AFDFF@3BBGFEF11BEBBFFHEGBGBGF1GHGH3DBE0BBGEEAAF0BAA/FFHHHFGEE/EEFGHGE/>FDHFGHFH>BFGD2GHGHFF22BFGEFGGDGE1FHGHHHFEFHH2>G>G>GBB<BG1BGE2GGEEF2BFB0BBG0<GF2F21@@@0?/@<FGD1/<F<<FFHD1<?GHFHHBHFGC11=<GHHH.C<<0<<<B=<--/0/;C:C.C:GFH/0C99C09;0;9FB0;0:CF/;900:
@M03495:530:000000000-LYBTV:1:1104:8468:17568 1:N:0:GTGACGTT+ATCTGGGA
GTCAGCATGTGAGCTTTGGAGTGAAATCTCTTGTCTTAAGGAATAAAGGAAAAAGATTCCGTCGGAGGCTCGGTGCTCTACAGGTTCAACCTTTGTACTCTATTATTGCCTCACATTCCATCTCTTGTGAAAATATATTTGATTGGCTTTTCTGCAGGTTGTTTGCCAGGACTTTCCAAGACCTCCACTAGAAAACACAATAAACTTTTTGGAAGCTGGACAACTATCTTCATTTTTCAGAAACAGTGAAC
+
CCDCCFFFFFFFGGGGGGGGGGHHHHHHHHHHHHHHHHHHHHHHHHHHHHHHHHGGHIHHHHHGGGGGGHHGGGGGHHHHHHHGHHHHHHHHHHHHHHHHHHHHHHHHHHHHHHHHHHHHHHHHHHHGHHHHHHHGHHHHHFHHHHHHHHHHHHGHHGHHHGHHGHHHGFHHHHHHHGFFHGHHHHFHHHHGFHHHGHGEGGGBGHHHHHGGFFHGGHHFFEGEGHHHHHGBFGCFFGGGGFGGF9FGFF0
@M03495:530:000000000-LYBTV:1:1104:9098:17584 1:N:0:GTGACGTT+ATCTGGGA
GTCAGCATGTGAGCTTTGGACAGAAGGAGCAAGATAACGACCACAGGGAGGGTGGTTTATCAACGGCAAAATATAGATCGGAAGAGCACACGTCTGAACTCCAGTCACGTGACGTTATCTCGTATGCCGTCTTCTGCTTGAAAAAAAAAAAAGAATCAGACAGTGAAGAATGTGACAGAACACTGAAACACGATAATCTATAACAGTGATATAGTTTGCAGCATACGCGATGTCTCTGAAGAGTCTGACGG
+
CBCCDFFFFFFFGGGGGGGGGGGHHHHHHHHHHHHHHHGGGGGHHHHGGGGGEFGGGHHHHHHHGGGGGHHHHHHHHHHHGGGGHHHHHHHGHHHGHHHHHHHHHHHHGGFHGGGGHHHHHHGGHHHHGEGHGHHHHHHHHHHHHGCGG?<<..<:11000:/01111</011:1110/0///00<000/..<...1:1111<100<1<11111<11111<0<110..-9-..111111101.<0111:.<
@M03495:530:000000000-LYBTV:1:1104:9750:17588 1:N:0:GTGACGTT+ATCTGGGA
GTCAGCATGTGAGCTTTGGAGTGAAATCTCTTGTCTTAAGGAATAAAGGAAAAAGATTCCGTCGGAGGCTCGGTGCTCTACAGGTTCAACCTTTGTACTCTATTATTGCCTCACATTCCATCTCTTGTGAAAATATATTTGATTGGCTTTTCTGCAGGTTGTTTGCCAGGACTTTCCAAGACCTCCACTAGAAAACACAATAAACTTTTTGGAAGCTGGACAACTATCTTCATTTTTCAGAAACAGTGAAC
+
CBCCCFFFFFFFGGGGGGGGGGHHHHHHHHHHHHHHHHHHHHHHHHHHHHHHHHGGHIIHHHHGGGGGGGHGGGGGHHHHHHHHHHHHHHFGHHHHHHHHHHHHHHHHHHHHHHHHHHHHHHHHHHHHHGHHHHHHHHHHHGHHHHHEHHHHHHHHHHHHHFHHHHHGHGHHFHGGHGHHCGGHHHHHHHHBG<FGHHHGHFGHGHHHHHGGGHHGHHGFFHHGHHHHEFFCCCCBFGGEFFGFGFFGEG0
@M03495:530:000000000-LYBTV:1:1104:7864:17601 1:N:0:GTGACGTT+ATCTGGGA
GTCAGCATGTGAGCTTTGGAATTAGTAAATTCGTTGACGACAGAAGGAGCAAGATAACGACCACAGGGAGGGTGGTTTATCAACGGCAAAATATAGATCGGAAGAGCACACGTCTGAACTCCAGTCACGTGACGTTATCTCGTATGCCGTCTTCTGCTTGAAAAAAAAAAAATCTCCTCCCCCCTAACGAGCAGCCATCGACGCTCAAGTCAAGAGCTGTAAAGCACACGCCTGACCTCCAGGTACGATAA
+
AAABBFFFFDFFGCGCGGG4BFFHGHHFGDEGF4EFGHGGEEEFHFHAGEHFFFFFHHGAEAEHEGEFF>@E>?E?FHHFHHHCEG?EGHHFGGFHHGHHF?/<0?GHFGFGHHGFBGFG1GGF@FGGG0?GFG</C?<FFCFEFGHH@.>GFBG1FDGE.CDF.@-:D-9-.:00;0/9:..;-....;.--/;../9.9-;-9;./9BF/B//99/////////;B.--..../;//;9////:.....
@M03495:530:000000000-LYBTV:1:1104:6251:17631 1:N:0:GTGACGTT+ATCTGGGA
GTCAGCATGTGAGCTTTGGTGGATGTGGAATGTGTGCGATCCATGAGCATCATCCAGACCTGGTTTATCAACGGCAAAATATAGATCGGAAGAGCACACGTCTGAACTCCAGTCACGTGACGTTATCTCGTATGCCGTCTTCTGCTTGAAAAAAAAAAAATGAACAACAATGCAGAATATCTACTAACCACGCTAATTAGCAATGACGCGCACTGTAAGATCGGTACAAGAGACTAAGCTCAAGTCCAGTC
+
BABBBFFFFFFDGGGGGGGEFGHGHGHHHHHHHHEGHGEGGGHHHGHHHHHHHHHHHHGHHHHHHHHHHHGHGFGGGHHHHHHHHHHHGGGGHHHHHHHGHHHGHHHHHHHHHGHHGHHGFGGGHAFGHHFGHHHHGDFHGHHHHHHHHGEGFCGG@@--.0000</..:;0/000/000000<:00/.0.....;0000/;;0000..-----/9/////9.....//;..../////////////////
@M03495:530:000000000-LYBTV:1:1104:13449:17637 1:N:0:GTGACGTT+ATCTGGGA
GTCAGCATGTGAGCTTTGGAATTAGCTGGTTTATCAACGGCAAAATATAGATCGGAAGAGCACACGTCTGAACTCCAGTCACGTGACGTTATCTCGTATGCCGTCTTCTGCTTGAAAAAAAAAAAAAAACAACTAACACCTTAACTATACATGAGTATGAGCGATAGATTGATACACCTGACGATACATACAACATACGGAACGTCTGATACTAATAATCGCACCTTCTTCAATACCTTCTAATATCGCAT
+
CBCCCFFFFFFFGGGGGGGGGGHHHHHHHHHHHHHHHHGGGGGHHHHHHHHHHHGGGGHHHHHHHGHHHGHHHHHHHHHHHHGHHHGGGGHHHHHHGGHHHHGGGHGHHGHGHHHHHHHGGGDC/>/><....>10000</000<0000=0000<0000:00--...0000000000//;:/....-;000000./;0..:.-.../.00000;B00000...-:B0000000000000;9000;00....
@M03495:530:000000000-LYBTV:1:1104:7004:17640 1:N:0:GTGACGTT+ATCTGGGA
GTCAGCATGTGAGCTTTGGAGTGAAATCTCTTGTCTTAAGGAATAAAGGAAAAAGATTCCGTCGGAGGCTCGGTGCTCTACAGGTTCAACCTTTGTACTCTATTATTGCCTCACATTCCATCTCTTGTGAAAATATATTTGATTGGCTTTTCTGCAGGTTGTTTGCCAGGACTTTCCAAGACCTCCACTAGAAAACACAATAAACTTTTTGGAAGCTGGACAACTATCTTCATTTTTCAGAAACAGTGAAC
+
CCCCCFFFFFFFGGGGGGEGGGHGHHHHHHGHHHHHHHHGHHHHHHHHHHHHHGGGGIHHHHHGGGGGGHHGGGGGHHHHHHHHHGHHHHHFHHHGFHHHHHHHHHHHHHHHHHHHHHHHHHHHHHHHHGGFGGHHHHHHHHHHHHHHHHHHHHHHHHGHHFHHHHHHGHFHHHHHHGGHFFFHHGHFHHG>DGHFEHGGGDD<DGHHHHFCHFGAGFGHHHHGHGHHHHFFGFCFGGGEGBFFGFFGFGB
@M03495:530:000000000-LYBTV:1:1104:18093:17643 1:N:0:GTGACGTT+ATCTGGGA
GTCAGCATGTGAGCTTTGGAGGGCAAGAAGTGGATAACGACCACAGGGAGGGTGGTTTATCAACGGCAAAATATAGATCGGAAGAGCACACGTCTGAACTCCAGTCACGTGACGTTATCTCGTATGCCGTCTTCTGCTTGAAAAAAAAAAAAAAAAATAGCACTACAACATTACATGACCTACTAGTACTGTCATCGTATAGTACGAAGTAAAAGTGCATCTCATTACGGTATGAATCACGATGTGATAAT
+
CBCDDFFFFFFFGGGGGGGGGGGGGGGHHHHHHHHHHHGGGGGHHHHGGGGGEFGGGHHHHHHHGGGGGHHHHHHHGHHHGGGG1GHHHHHGHHHGGHHHHHHHHHHHGHHHGGGGHHGHHHGGHHHHG/CHGHHHHHHHGHHHHGGGG--;:---:;:00;00:/000./:;000000000/:0000:00:00000../00000.....000000::0000:0000;../.;00:0000....;000000
@M03495:530:000000000-LYBTV:1:1104:11078:17656 1:N:0:GTGACGTT+ATCTGGGA
GTCAGCATGTGAGCTTTGGAATTAGCTGGTTTATCAACGGCAAAATATAGATCGGAAGAGCACACGTCTGAACTCCAGTCACGTGACGTTATCTCGTATGCCGTCTTCTGCTTGAAAAAAAAAAAAAAAGAAACATACATGCAGTCACACACGCAATGTTGCGATAATGAATAACATAATACAAATCATCGAACAATGGCACAAGCACTGACCAAGTGCAGCAAGATCATTACTGTGGACCATGTAGCTCC
+
CBCCDFFFFFFFGGGGGGGGGGHHHHHHHHHHHHHHHHGGGGGHHHHHHHHHHHGGGGHHHHHHHGHHHGHHHHHHHHHHHHGHHHGGGGHHGHHHGGHHHHGGGHGHHHHHHHHHHHHGGGGC@/<--..0000000<00000000000..----.0;000--...00000000;0000;0000000000//;-/000/:0//..//;/00/0;.00::00.///00000:0:000/00/:000000000
@M03495:530:000000000-LYBTV:1:1104:12664:17674 1:N:0:GTGACGTT+ATCTGGGA
GTCAGCATGTGAGCTTTGGAGTGAAATCTCTTGTCTTAAGGAATAAAGGAAAAAGATTCCGTCGGAGGCTCGGTGCTCTACAGGTTCAACCTTTGTACTCTATTATTGCCTCACATTCCATCTCTTGTGAAAATATATTTGATTGGCTTTTCTGCAGGTTGTTTGCCAGGACTTTCCAAGACCTCCACTAGAAAACACAATAAACTTTTTGGAAGCTGGACAACTATCTTCATTTTTCAGAAACAGTGAAC
+
CBCCDFFFFFFFGGGGGGGGGGHHHHHHHHHHHHHHHHHHHHHHHHHHHHHHHHGGHIHHHHHGGGGGGHHGGEGGHHHHHHHHHHHHHHHHHHHHHHHHHHHHHHHHHHHHHHHHHHHHHHHHHHHHHHHHHHHHHHHHHHHHGHHHGGHHHHGHHHHHHGHHHHHHHHHHHHHHHHGHFFHHHFCHHHHGHFHHHHGEGGDHHHFGHHGGHGGCCG/GFFHFFFHFHGFFGGGFGGGGG;BFGFFGGF0
@M03495:530:000000000-LYBTV:1:1104:1925:17689 1:N:0:GTGACGTT+ATCTGGGA
GTCAGCATGTGAGCTTTGGAGTGAAATCTCTTGTCTTAAGGAATAAAGGAAAAAGATTCCGTCGGAGGCTCGGTGCTCTACAGGTTCAACCTTTGTACTCTATTATTGCCTCACATTCCATCTCTTGTGAAAATATATTTGATTGGCTTTTCTGCAGGTTGTTTGCCAGGACTTTCCAAGACCTCCACTAGAAAACACAATAAACTTTTTGGAAGCTGGACAACTATCTTCATTTTTCAGAAACAGTGAAC
+
AAABBFFFFFFFF4FGGGGGGGHHHHHHHHGHHGHHHHHHHCHGHHHHGHHHHFAFGHHHFFGGGGCG?GHGGAEFFHHHGHHGHHGGFGEFHGDBGHHHHFHHHHHGFHGHHHHHHGFHHGHHHHGGFDDGGGHHHHHHHGHHFFHHHGHHHHHHGFFGC?FGEGGGH/GFGHHHF1?F0FGHFGFGHHH1D1<CCFFFHHH0<D0GHFCCHBCCGFHHGFHHHH0;0;B;C;C00FE0C0;BFCBBBB0
@M03495:530:000000000-LYBTV:1:1104:14475:17693 1:N:0:GTCACGTT+ATCTGGCA
GTCAGCATGTGAGCTTTGGAGTGAAATCTCTTGTCTTAAGGAATAAAGGAAAAAGATTCCGTCGGAGGCTCGGTGCTCTACAGGTTCAACCTTTGTACTCTATTATTGCCTCACATTCCATCTCTTGTGAAAATATAGTTGATTGGCTTTTCTGCAGGTTGTTTGCCAGGACTTTCCAAGACCTCCACTAGAAAACACAATAAACTTTTTGGACGCTGGCCAACTATCTTCATTTTTCAGAAACAGTGAAC
+
AAA>1B@1F@B3FA1F31F1BG1DB3FBFHHHGEGHHHBFHBEGA1FG1EFHFGEGHHFFGFFGEGGCEFHA?B>EGF111G1BGFHGGH00GFHGHFHHFBF22GFBGGGHHHHHHFHHFFH1GFGBFDH1FDGDG2BFG2DDHACCC0BFFEFFHAFFG/?0CGHHEAHEFH111?F<000FGF001>F1D<<0.<CC==0<<00<00--//;:AA-.:/9EFFFBB000;B000;BG0;/9BCF0;;0
@M03495:530:000000000-LYBTV:1:1104:6428:17694 1:N:0:GTGACGTT+ATCTGGGA
GTCAGCATGTGAGCTTTGGAGTGAAATCTCTTGTCTTAAGGAATAAAGGAAAAAGATTCCGTCGGAGGCTCGGTGCTCTACAGGTTCAACCTTTGTACTCTATTATTGCCTCACATTCCATCTCTTGTGAAAATATATTTGATTGGCTTTTCTGCAGGTTGTTTGCCAGGACTTTCCAAGACCTCCACTAGAAAACACAATAAACTTTTTGGAAGCTGGACAACTATCTTCATTTTTCAGAAACAGTGAAC
+
CABCCFFFFFFFGEGGGGGGGGHHHHHHHHHHHHGHHHHHHHHHHHHHHHHHHHGGHHIHHHHGGGGGGHHGGGGGHHHHHHHHHHHGHHHGHHHHHHHHHHHHHHHHHHHHHHHHHHHHHHHHGHHGFGFHHHHFHHHHHFHHHHHHHGHHHHHGHHHHHEHHHHGHGHHHHHHHHG1GAGHHHHFFHHHFFHHHFHEEHGHGFHHHHHGGHHHCGHGGHHHHFGHHHHGFFFGGGGGGFFGFFCFB090
@M03495:530:000000000-LYBTV:1:1104:5680:17702 1:N:0:GTGACGTT+ATCTGGGA
GTCAGCATGTGAGCTTTGGAGTGAAATCTCTTGTCTTAAGGAATAAAGGAAAAAGATTCCGTCGGAGGCTCGGTGCTCTACAGGTTCAACCTTTGTACTCTATTATTGCCTCACATTCCATCTCTTGTGAAAATATATTTGATTGGCTTTTCTGCAGGTTGTTTGCCAGGACTTTCCAAGACCTCCACTAGAAAACACAATAAACTTTTTGGAAGCTGGACAACTATCTTCATTTTTCAGAAACAGTGAAC
+
CCCDCFFFFFFFGGGGGGGGGGHHHHHHHHHHHHHHHHHHHHHHHHHHHHHHHHGGHIIHHHHGGGGGGGHGGEEGHHHHHHHHHHHHHHHHHHHHHHHHHGHHHHHHHHHHHHHHHHHHHHHHHHHHHFHHHHHHHHHHHHHHHHHHHHHGHHGHHHHHHFHHHHHHHHHHHHHHHHHHHHH1FGGHHHHHGHHHHHHGHBDGHHHHHHGGHHHCHHHHHHGHHHHHHHFBFGGGGGGGGGFFGGGFGG0
@M03495:530:000000000-LYBTV:1:1104:12775:17734 1:N:0:GTGACGTT+ATCTGGGA
GTCAGCATGTGAGCTTTGGAGTGAAATCTCTTGTCTTAAGGAATAAAGGAAAAAGATTCCGTCGGAGGCTCGGTGCTCTACAGGTTCAACCTTTGTACTCTATTATTGCCTCACATTCCATCTCTTGTGAAAATATATTTGATTGGCTTTTCTGCAGGTTGTTTGCCAGGACTTTCCAAGACCTCCACTAGAAAACACAATAAACTTTTTGGAAGCTGGACAACTATCTTCATTTTTCAGAAACAGTGAAC
+
BBCCCFFFFFFFGGGGGGGGGGHHHHHHHHHHHHHHHGHHHHHHHHHHHHHHHHGGHHHHHGHGGGGGGHHGGEGGHHHHHHHHHHHHHHHGHHHGHHHHHHHHHHHHHHGHHHHHHHHHHHHHHHHHHHHHHHHHHHHHHHGHHHGHHHHHHHHHHHHHHGHHHHHHHGHHHHHHHHHHHHHHHHGHHHHGHGHGHHHGHHHHHGHHHHGGHHHHGHFFHGHGHHHGHHFCFFFBFGGGG0BFFFFGGG9
@M03495:530:000000000-LYBTV:1:1104:5416:17759 1:N:0:GTGACGTT+ATCTGGGA
GTCAGCATGTGAGCTTTGGAGTGAAATCTCTTGTCTTAAGGAATAAAGGAAAAAGATTCCGTCGGAGGCTCGGTGCTCTACAGGTTCAACCTTTGTACTCTATTATTGCCTCACATTCCATCTCTTGTGAAAATATATTTGATTGGCTTTTCTGCAGGTTGTTTGCCAGGACTTTCCAAGACCTCCACTAGAAAACACAATAAACTTTTTGGAAGCTGGACAACTATCTTCATTTTTCAGAAACAGTGAAC
+
BBBBBFFFFFFFGGGGGGFGGGHHHHHHHHHHHHHHHHHGHHHHHHHHHHHHHHGGHHHHHFHGGGGGGHHGGEFGHHHHHHHGHHHHHHHGHHHGHHHHHHHHGHHHHHHHHHHHHHHGHHHHHHHGHFGHHHHFHGHHHHHHHHHHHHGGHHFHFHHHHGHHHHHHHHHHHHHHHGGHHGHHHHFHHHGBGHHHHHHGHFHHHHHHHHGGBFGCCGGHFGHEGFGHHHGFBFFGGGGGGEBFGGFFBF0
@M03495:530:000000000-LYBTV:1:1104:8769:17763 1:N:0:GTGACGTT+ATCTGGGA
GTCAGCATGTGAGCTTTGGAGTGAAATCTCTTGTCTTAAGGAATAAAGGAAAAAGATTCCGTCGGAGGCTCGGTGCTCTACAGGTTCAACCTTTGTACTCTATTATTGCCTCACATTCCATCTCTTGTGAAAATATATTTGATTGGCTTTTCTGCAGGTTGTTTGCCAGGACTTTCCAAGACCTCCACTAGAAAACACAATAAACTTTTTGGAAGCTGGACAACTATCTTCATTTTTCAGAAACAGTGAAC
+
CCCCCFFFFFFFGFGGGGGGGGHHHHHHHHHHHHHHHHHHHHHHHHHHHHHHHHGGHHIHHHHGGGGGGHHGGGFGHHHHGHHFHHHHHHHHHHHHHHHGHHHHHHHHHHHHHHHGHHHHHHHHHGHHH?FFFGHHHHHHHGHHHHHHHHHHHHGHHGFHHGHHHHGHHGHFEHHHHGDGFHHHHHFFHFH<DGHHHHGEGGGDGHHHHHGGHGFCGGFFFGHEFGHHHHGFFFFGGGGGF0CBFFFFEF9
@M03495:530:000000000-LYBTV:1:1104:24735:17765 1:N:0:GTGACGTT+ATCTGGGT
GTCAGCATGTGAGCTTTGGACCAGCCTGAGTCCCTGGTTTATCAACGGCAAAATATAGATCGGAAGAGCACACGTCTGAACTCCAGTCACGTGACGTTATCTCGTATGCCGTCTTCTGCTTGAAAAAAAAAAAAACAAATATCACACCACAATCACTACACATCTCCTTGTATACCATGAATAACAACCACACTAACCTCTACCCTCCAACTCACGATGTGTTCTAGCTCTGTAGTAGAACAGTATATACC
+
CBCCCFFFFFFFGGGGGGGGGGHHHGHHHHHHHHHHHGHHHHHHHHGGGGGHHHHHHHHHHHGGGGHHHHHHHGHHHGHHHHHHHHHHHHDGHHGGGGHHFHGHGGHHHHGFGHGGHHHHHGFHHHHGGGGAC/>...01111100<.....000<<0/;/000000000;0000000000000009.9.:..//00.;/0000.0../00/0B0.....0;/00:00:000;00090:00//09000000
@M03495:530:000000000-LYBTV:1:1104:12805:17766 1:N:0:GTGACGTT+ATCTGGGA
GTCAGCATGTGAGCTTTGGAGTGAAATCTCTTGTCTTAAGGAATAAAGGAAAAAGATTCCGTCGGAGGCTCGGTGCTCTACAGGTTCAACCTTTGTACTCTATTATTGCCTCACATTCCATCTCTTGTGAAAATATATTTGATTGGCTTTTCTGCAGGTTGTTTGCCAGGACTTTCCAAGACCTCCACTAGAAAACACAATAAACTTTTTGGAAGCTGGACAACTATCTTCATTTTTCAGAAACAGTGAAC
+
CCCDDFFFFFFFGGGGGGGGGGHHHHHHHHHHHHHHHHHHHHHHHHHHHHHHHHGGHHIHHHHGGGGGGHHGGGGGHHHHHHHHHHHHHHHHHHHHHHHHHHHHHHHHHHHHHHHHHHHGHHHHHHHHHHHHHHHHHHHHHHHHHHHHHHHHHHHHHHHHHGHHHHHHHHHHHHHHHHHGHHHHHGHHHHHFHHHGHHHGHHHHHHFHHHGCHHHCFGHHHHHHHHHHHHGFGGGGGGGGGGFGGFBGGF0
@M03495:530:000000000-LYBTV:1:1104:9859:17771 1:N:0:GTGACGTT+ATCTGGGA
GTCAGCATGTGAGCTTTGGAATTAGTAAATTCGTTGACGACAGAAGGAGCAAGATAACGACCACAGGGAGGGTGGTTTATCAACGGCAAAATATAGATCGGAAGAGCACACGTCTGAACTCCAGTCACGTGACGTTATCTCGTATGCCGTCTTCTGCTTGAAAAAAAAAAATGATAGCATTGAACTATACAATTCAGACCTGACTACGCAGGTTACAAATAATGTAATGTAAACTACACAACTCAAGCAAA
+
CCCCCFFFFFFFGFGGGGGGGGHHHHHHGHHGGGFHHHGGGGGHHHHGHHHHGHHHHHGGGGGHHHHGGGGG>FFAFHHEHHHHGGGEGHHGHHHHHHHHGGGFHHFHHHHGHHHGHHHHHHHHHHHHG@FGGGFFHEHHHHGGHHGGFDDFGHHHHHHHHHHHGGCFGGG.0;0;00;;00000000900;000000/.0/9;/99.:.--.//////:9//////9//9:/9/;9/./.;//////99/
@M03495:530:000000000-LYBTV:1:1104:19226:17778 1:N:0:GTGACGTT+ATCTGGGA
GTCAGCATGTGAGCTTTGGAATTAGTAAATTCGTTGACGACAGAAGGAGCAAGATAACGACCACAGGGAGGGTGGTTTATCAACGGCAAAATATAGATCGGAAGAGCACACGTCTGAACTCCAGTCACGTGACGTTATCTCGTATGCCGTCTTCTGCTTGAAAAAAAAAAAATAAACAAAAGTAAAAGCACACGCTAGTATATCAGTGCAATTGGTGGATCAGATCCTCGTGCACAGTCTATCGACAACAT
+
CBCCCFFFFFFFGGGGGGGGGGHHHGGGHHHHGFHHHHGGGGGHHHHGHHHHHHHHHHGGGGGHHHHGGGGGEFEFGHHHHHHHGGGGGHHGHHHHHHGHGEGGFHHHFHHG0GHGHFHHFHHHHHHHGGGHGEGEHFBGHGFGHHHHGEGHGHHFHHHHGGHHHGGGG-9:.00000:.9/;000009///.--.9./9://///9///;//:/;...;9.//;////.9:..///;///:/..-.;.:;
@M03495:530:000000000-LYBTV:1:1104:22308:17797 1:N:0:GTGATGTT+ATCTGGGA
GTCAGCATGTGAGCTTTGGATGGTTCTGGTTTATCAACGGCAAAATATAGATCGGAAGAGCACACGTCTGAACTCCAGTCACGTGATGTTATCTCGTATGCCGTCTTCTGCTTGAAAAAAAAAAAAACAATAAACAACATACCGGCAGCCATGTGCTATATTAAAAAAACACATATCACTCACATGGTACTATAATTCGTCAATCTATAACAAATCTTGTTGACCTCCATGAACATTGCACAGACAAATAC
+
BAABBFFFFFFDGCGGGGGGGGGHGHHHHHHHHHHHHHGGGGGFHHHHHHHHHHGGGGFHHHHHHGHHHGGHHHHHHHHHHHGGHEFHGHFHFHHHFGHHHFGGGGGHHHHGHHFGFHHGGG/<</////1??1?1..<0110.---<.C.000000000;000;00:-....90;00;00//000/000000009;0.:9..//////////.//////;./////..://///////9//./....///
@M03495:530:000000000-LYBTV:1:1104:26335:17816 1:N:0:GTGACGTT+ATCTGGGA
GTCAGCATGTGAGCTTTGGAGTGAAATCTCTTGTCTTAAGGAATAAAGGAAAAAGATTCCGTCGGAGGCTCGGTGCTCTACAGGTTCAACCTTTGTACTCTATTATTGCCTCACATTCCATCTCTTGTGAAAATATATTTGATTGGCTTTTCTGCAGGTTGTTTGCCAGGACTTTCCAAGACCTCCACTAGAAAACACAATAAACTTTTTGGAAGCTGGACAACTATCTTCATTTTTCAGAAACAGTGAAC
+
A>AABFFFFDFFGGFGGFB4BB4AFGFHFHHFGFHHHHFGCDCFGHBGDGCGGFFFFHHHHFGEEEE0EFGEGEEEHHHHHFFFGFHFFHHHHHHDBGFHHDEEGHHFHHHHGHHHHHH4FGFHGGFBGGB?EEGGHHGFG4FFD?FGFG?GHFHHB0<@GBCF0FGHB<<G<F1FHF1F0FHHHHFHHCC1==<FEHE.<00<<==<DD@;/:/;;G/.;GAGGB:GC0;;99990F0F0;/;F/00C09
@M03495:530:000000000-LYBTV:1:1104:16800:17828 1:N:0:GTGACGTT+ATCTGGGA
GTCAGCATGTGAGCTTTGGAATTAGTAAATTCGTTGACGACAGAAGGAGCAAGATAACGACCACAGGGAGGGTGGTTTATCAACGGCAAAATATAGATCGGAAGAGCACACGTCTGAACTCCAGTCACGTGACGTTATCTCGTATGCCGTCTTCTGCTTGAAAAAAAAAAAAAATAACAACACAACAGATGACTCTATGTGGGTATACATAGTTATACTAGCGATAGTAGATAACTGTCACATATATTGAA
+
CCCCCFFFFFFFGGGGGDFGGGHHHGHHHHHHGHHHHHGGGGGHHHHHHHHHHHHHHHGGGGGHHHHGGGGGFGGGGHHHHHHHGGGGGHHHHHHHHHHHGFGGFHHHHHHGHHHGHHHHHHHHHHHHGFGHGGFGHHHHHHGGHHGHGADHGHHFHHHHH<GHGGCGG-;---.0;090....9..//00000;0000000..:00000:000;;:0000/--...00000000:0000000;000;000
@M03495:530:000000000-LYBTV:1:1104:27422:17842 1:N:0:GTGACGTT+ATCTGGGA
GTCAGCATGTGAGCTTTGGTCCAGCCTGAGTCCTGGTTTATCAACGGCAAAATATAGATCGGAAGAGCACACGCCTGAACTCCAGTCACGTGACGTTATCTCGTATGCCGTCTTCTGCTTGAAAAAAAATAAATAGCTACAGTCCGATCTCAAGCTAGCAGCGCTGTTGCAGCATAAGCTTATGGAACCCTGCTCCTTGCAGGATTCCCTCACTTTCTCACCTCTACTCACTTTATCACGGCCGTCACTCC
+
AAAAACFFF1DFG1FFD1GABGHFFGGHHBDDHHBC11BFBGGGHECGAECFGHHGHHEBC//FCFGCBFBF//>0/B@GGD1BFGG1@E0BFAA?/0G2D2>EEF>>F/?EG/>2F11FCGCGHH@CC011122112>111111/??/0?11111111110--.<<0<000/.0000000;:0/00:..././<0/;0/;0.9000;09;..00900009:0;:00900/;//:////--;--99-;9/-
@M03495:530:000000000-LYBTV:1:1104:28765:17845 1:N:0:GTGACGTT+ATCTGGGA
GTCAGCATGTGAGCTTTGGAGTGAAATCTCTTGTCTTAAGGAATAAAGGAAAAAGATTCCGTCGGAGGCTCGGTGCTCTACAGGTTCAACCTTTGTACTCTATTATTGCCTCACATTCCATCTCTTGTGAAAATATATTTGATTGGCTTTTCTGCAGGTTGTTTGCCAGGACTTTCCAAGACCTCCACTAGAAAACACAATAAACTTTTTGGAAGCTGGACAACTATCTTCATTTTTCAGAAACAGTGAAA
+
BAAABFFFFFFDGBFGGGGEGGHHHHHHHHHHHD4FGH6GGHHHHEHHHGGFHHGGHHHHHBEEE?FGGEHGGEEGHHHHHGHFHHHHHHHGHHHHGGHGHHHHHHHHHHHHHGFHHHGFGBDGBHHHHGFFHHHHHHHHHFGHEACCHHHHHH3FGGHHHDHHGEFFHGEHHHF1?GFGHHHHHHHHHHH1=GHGFCGGGGH0GHHHHHGFGGBGHHHFHFGEFHHFHHGBFCFGFFGGGFFFFCBBFB0
@M03495:530:000000000-LYBTV:1:1104:4066:17861 1:N:0:GTGACGTT+ATCTGGGA
GTCAGCATGTGAGCTTTGGTCCAGCCTGAGTCCTCTGGTTTATCAACGGCAAAATATAGATCGGAAGAGCACACGTCTGAACTCCAGTCACGTGACGTTATCTCGTATGCCGTCTTCTGCTTGAAAAAAAAAATCCATCTAGAGTTATCATTTTATAGTATTTATCACTTATCAGAGCAGACAACAGATAAATCAAAGTCCCATATGATAGGAAAATGACAAGCACAGTGTATGAAATAACACTACGTCAT
+
BBBBBFFFDDFFGGGGGGFEGGHHHGHGHGGGHHHHHHFGHHHHHFHGGGFGHGFFHFHHHHHGDGGGEHGHHHGHHHGHHHHHHHHHHHFEHHHGGFGHEGFHHFE?FEGEEGHFHHHEHHHHG3?F/BC</0<?1???11<1111@>1111>111111<11><1F1>D<00=0<0//</.</<.:/000000:0:0:00;:0/:00000/00//0000009.//;/90090000000;90/0//.9...
@M03495:530:000000000-LYBTV:1:1104:21235:17864 1:N:0:GTGACGTT+ATCTGGGA
GTCAGCATGTGAGCTTTGGTCCGCCTGAGTCCTGGTTTATCAACGGCAAAATATAGATCGGAAGAGCACACGTCTGAACTCCAGTCACGTGACGTTATCTCGTATGCCGTCTTCTGCTTGAAAAAAAAAAAAAAAAGATACAATAATAGACTATATGTGCTGAATGGTAGTATGTATTGTGAACTTAAATCCAATACTCTGCTTAATATGATGTCATGTTGACAATACACGTAGCGTGTGTAACTCTGGAA
+
CCCCDFFFFFFFGGGGGGGGGGGGGGHHHHHHHHHHHHHHHHHHGGGGGHHHHHHHHHHHGEGGHHHHHHHGHHHGGHHHHHHHHHHHGHHHGGGGHHHHHHGGHHHHGEEHGHHHHHHHHHHHHGGBB@C<<>--..0<1=0110111101011111111110110:110:<111111<111011011110<<1:010110111111111<1<11<11111011<100<../..-<..<.11<1111010
@M03495:530:000000000-LYBTV:1:1104:23416:17868 1:N:0:GTGACGTT+ATCTGGGA
GTCAGCATGTGAGGTTTGGAGTGAAATCTCTTGTCTTAAGGAATAAAGGAAAAAGATTCCGTCGGAGGCTCGGTGCTCTACAGGTTCAACCTTTGTACTCTATTATTGCCTCACATTCCATCTCTTGTGAAAATATATTTGATTGGCTTTTCTGCAGGTTGTTTGCCAGGACTTTCCAAGACCTCCACTAGAAAACACAATAAACTTTTTGGAAGCTGGACAACTATCTTCATTTTTCAGAAACAGTGAAC
+
A1AAAFFBFFF3G1BAA111AFGFAGFGAGFHGAGGFH21EB0BBGGHFHHHB0EFGHHHHCGGGGGGGHFGEEE?GDGGBGGHBFHFEF0>GEG2BFGFHGHH2GDBDGF1CGCGGHF2FB>GFEGGGF21BFGGFDHHHHFHGHHB0B<DGFGDGHAFG/?GHHBBGHACGCDHHFBGHFHHHHECGHHBHH0FGFHEGHF00GDHGGGCFGG:GHHGGCCGCFHFFFB99B00CF;FB;BBF9CGFFB
@M03495:530:000000000-LYBTV:1:1104:18817:17868 1:N:0:GTGACGTT+ATCTGGGA
GTCAGCATGTGAGCTTTGGAGGGCAAGAAGTGGTTGTGACTGGTTTATCAACGGCAAAATATAGATCGGAAGAGCACACGTCTGAACTCCAGTCACGTGACGTTATCTCGTATGCCGTCTTCTGCTTGAAAAAAAAAAAAAAGCACAGTAAATCCAAACAACAGTGTGCAGACACGTACACTGTACAGAACATCTAGTGCAGAAGGTACATCGACAGTATCACACTCCATGACGCATGAATCTCAGGAACC
+
CCCCCFFFFFFFGFGGGGGGGGGGGGGHHHFGHHGGGGGHHHHHHHHHHHHHGGGGGHHHHHHHHHHHGGGGHHHHHHHGHHHGHHHHHHHHHHHHGHHHGGGGHHBHHHGGHHHHGGGHGHHHGHHHGGHGF@DGG>-<<-.<////:000<0/000:..;./00:00000.//::9..;00000000///FB0000000;9//.//////./:.-://B////;///://99A-:./;/////////..
@M03495:530:000000000-LYBTV:1:1104:5354:17896 1:N:0:GTGACGTT+ATCTGGAA
GTCAGCATGTGAGCTTTGGAATTAGTAAATTCGTTGACGACAGAAGGAGCAAGATAACGACCACAGGGAGGGTGGTTTATCAACGGCAAAATATAGATCGGAAGAGCACACGTCTGAACTCCAGTCACGTGACGTTATCTCGTATGCCGTCTTCTGCTTGAAAAAAAAAAAACAACAACTGAAAGCACATGACTACAGTCCTACTACTGTGGTGCTTGTACATCTCATCTCATGGCATGACAGAAGACTGT
+
BBBBBFFFFFFFGGGGGFFGGGHHHGHHGHHHGGHHHHGGGGGHHHHHGHHHHHHHHHGGGGGHHGHGEGGGEFGGGHHHHHHHGGGGGHHHHHHHHHHHGFGFFHHHHHHGGHHGHHHHHHHHHHHHGHHHGGGGH?DGGHFFFHHHGDDHGGHGHHGHGHHHFGFC-??-.......//0090///:0/////////////;/;BB/9/.9.///:.:/:;//9://;/////.//.///////////;
@M03495:530:000000000-LYBTV:1:1104:14431:17901 1:N:0:GTGACGTT+ATCTGGGA
GTCAGCATGTGAGCTTTGGTCCAGCCTGAGTCCTGGTTTATCAACGGCAAAATATAGATCGGAAGAGCACACGTCTGAACTCCAGTCACGTGACGTTATCTCGTATGCCGTCTTCTGCTTGAAAAAAAAAAAAACAAGAAGAGGAGAAACAAACAGAAGTAAGAATGTAGTGTACATCTACAAATATGAGAGCGAACACTACTAGAACGAACTAGCCTATCATATGATACGTGCGCCTAATACACATAGAC
+
CCCDDFFFFFFFGGGGGGGGGGHHHGHHHHHHHHHHHHHHHHHHHGGGGGHHHHHHHHHHHGGGGHHHHHHHGHHHGHHHHHHHHHHHHGGHHGGFGHHFHHHGGHHHHGGGHGHHHHHHHHHHHHGGG@>>/-...000<<0.....0//....//:000000000000;/;00<:00<0;0000000000.-9---/0/:00;0:0:..-.00//000:00000000;.0/.--...000:00000:00
@M03495:530:000000000-LYBTV:1:1104:4955:17905 1:N:0:GTGACGTT+ATCTGGGA
GTCAGCATGTGAGCTTTGGATGGTTCTGGTTTATAACGGCAAAATATAGATCGGAAGAGCACACGTCTGAACTCCAGTCACGTGACGTTATCTCGTATGCCGTCTTCTGCTTGAAAAAAAAAAAAAAACAAGTAAATGTGAACTCTAATACCAAGCAAGAACCTATAAAAATACTAATACATGCTATCCTATCGTACATATAGCGTAGTACAACAGCACGAGAATGAGTCGGTACTGTCTTACATTAGATT
+
DDEEEFFFFFFFGGGGGGGGGGGHHHHHHHHHHHHHHGGGGGHHHHHHHHHHHGGGGHHHHHHHGHHHGHHHHHHHHHHHHGGHHGGFGHGEGHHFGHHHHGGGHGHHHHHHHGHGHHGGGFBB///>...011<1111111011111111000..//////.<0111:10.001111110<1:1:1</1<10./...111111-.<<.11110././<-.99<010111---..11111111111111<1
@M03495:530:000000000-LYBTV:1:1104:17275:17966 1:N:0:GTGACGTT+ATCTGGGA
GTCAGCATGTGAGCTTTGGAATTAGTAAATTCGTTGACGACAGAAGGAGCAAGATAACGACCACAGGGAGGGTGGTTTATCAACGGCAAAATATAGATCGGAAGAGCACACGTCTGAACTCCAGTCACGTGACGTTATCTCGTATGCCGTCTTCTGCTTGAAAAAAAAAAAAAAACAATAAAAACTAGCTGATCTGTTTTCACACAGCATAGAAACGGTACAATAGAAGATCGCTAGTAAAATTCTGCAGT
+
CCCCCFFFFFFFGGGGGGGGGGHHHHHHHHHHGGHHHHGGGGGHHHHHHHHHHHHHHHGGGGGHHHHGGGGGEFGGGHHHHHHHGGGGGHHHHHHHHHHHGGGGCHHHHHHGGHHGHHHEHHGHHHHHG0GCGGGGHHFHHGGGHHHHGGCHGHHHHHHHHHHHHGGFGG-----.:.00:900.000/0000000;00/00000.../000000/.....090000000;0.....00000009000000
@M03495:530:000000000-LYBTV:1:1104:12880:17971 1:N:0:GTGACGTT+ATCTGGGA
GTCAGCATGTGAGCTTTGGAGTGAAATCTCTTGTCTTAAGGAATAAAGGAAAAAGATTCCGTCGGAGGCTCGGTGCTCTACAGGTTCAACCTTTGTACTCTATTATTGCCTCACATTCCATCTCTTGTGAAAATATATTTGATTGGCTTTTCTGCAGGTTGTTTGCCAGGACTTTCCAAGACCTCCACTAGAAAACACAATAAACTTTTTGGAAGCTGGACAACTATCTTCATTTTTCAGAAACAGTGAAC
+
BABCDFFFFFFFGGGGGGGGGGHHHHHHHHHHHHHHHHHHHHHHHHHHHHHHHHGGHHHHHHHGGGGGGHHGGGGGHHHHHHHHHHHHHHHHHHHHHHHHHHHHHHHHHHHHHHHHHHHHHHHHHHHHHFHHHGHHHHHHHHHHHHHGHHHHHHHHHHHHHDHHHHHHHEHHHHHHHHHHFFHHHGGHHHHFHHHGGFHGHFGHHHHHHHGGGHECGHGHGFHEHHHHHHFBFFFGGGGGF;FFGFFGGG0
@M03495:530:000000000-LYBTV:1:1104:6433:17986 1:N:0:GTGACGTT+ATCTGGGA
GTCAGCATGTGAGCTTTGGAATTAGTAAATTCGTTGACGACAGAAGGAGCAAGATAACGACCACAGGGAGGCTGGTTTATCAACGGCAAATATAGATCGGAAGAGCACACGTCTGAACTCCAGTCACGTGACGTTATCTCGTATGCCGTCTTCTGCTTGAAAAAAAAAAAAACAAAAATAGATGAAGGAGAGTATACTTGTGGACATAACAGACACAAAGATCAGCATAGTGAGTATGCTACTTGATAAGG
+
CCCDDFFFFFFFGGGGGGGGGGHHHHHHHHHHGHHHHHGGGGGHHHHHHHHHHHHHHHGGGGGHHHHGGGGGHHGHHHHHHHHHGGGGGHHHHHHHHHHGGGGHHHHHHHGHHHGHHHHHHHHHHHHGHHHGGGGHHGHHHGGHHHHGDGHGHHHHHHHHHHGHGGCGG--<.......001111110..<<011111<1<<.000011000/.///9.//010001110:1<011111111011011100
@M03495:530:000000000-LYBTV:1:1104:27708:17991 1:N:0:GTGACGTT+ATCTGGGA
GTCAGCATGTGAGCTTTGGAGTGAAATCTCTTGTCTTAAGGAATAAAGGAAAAAGATTCCGTCGGAGGCTCGGTGCTCTACAGGTTCAACCTTTGTACTCTATTATTGCCTCACATTCCATCTCTTGTGAAAATATATTTGATTGGCTTTTCTGCAGGTTGTTTGCCAGGACTTTCCAAGACCTCCACTAGAAAACACAATAAACTTTTTGGAAGCTGGACAACTATCTTCATTTTTCAGAAACAGTGAAC
+
BBBBBFFFFFFFGGGGGGGGGGHHHHHHHHHHHGHHHHBGHHHGGHHHHGHHHHGAGGHHHFGFGGGGGFHGGEFGHHHHHHHGHHHHHHHHHFHGHHHHHHHHHHHFHHHHHHHGHHFHFGHFHHFDGHHFFHHHHHHHHFHHHGFHHBFHHBHHHHHHHGG2<GHHHEHHHHHHHHE1FHHHHGFHFHHD1GFHHHHAGFBGGGHHFH?DFGHEHHH.C0CCGH0FCGFGBFBFB;B0BBFGG/;0CF0
@M03495:530:000000000-LYBTV:1:1104:10509:18008 1:N:0:GTGACGTT+ATCTGGGA
GTCAGCATGTGAGCTTTGGACTCCTGACTGGTTTATCAACGGCAAAATATAGATCGGAAGAGCACACGTCTGAACTCCAGTCACGTGACGTTATGTCGTATGCCGTCTTCTGCTTGAAAAAAAAAAAAAAAAAGCGGATAGTCCACAAGCTGAGAGTGTCAGGGCCGCGAAGATACTCTCAGTGTCGTAAGCTGAGCTATAGCAACTCTCTCTCTGTCGCACGGATCATATATAGTGCGCTGATATCATGC
+
BABBBFFFFFFFGFGGGGFCGFGFGCDAEG4BFG4AF553AA2EAAA3GDGFGDEFFGFE1GGFCGC0AFE15FGHFBGFHHF5EG1GGGFFH13B@EFFGE43/EEFEDGFFG??03?3?<DFDCG@/----...---./00<00/..=/0:.;//0000;/...------.//////;//9/;:...;./9//./////9///;//;///:///99..-----.-.//;///;///--;-.//9/////
@M03495:530:000000000-LYBTV:1:1104:18445:18011 1:N:0:GTGACGTT+ATCTGGGA
GTCAGCATGTGAGCTTTGGAGTGAAATCTCTTGTCTTAAGGAATAAAGGAAAAAGATTCCGTCGGAGGCTCGGTGCTCTACAGGTTCAACCTTTGTACTCTATTATTGCCTCACATTCCATCTCTTGTGAAAATATATTTGATTGGCTTTTCTGCAGGTTGTTTGCCAGGACTTTCCAAGACCTCCACTAGAAAACACAATAAACTTTTTGGAAGCTGGACAACTATCTTCATTTTTCAGAAACAGTGAAC
+
BACCCFFFFFFFGCGGGGGGGGHHHHHHHHHHHHHHHHHHHHHHHHHHHHHHHHGGHHHHHHHGGGGGGHHGGFGGHHHHHHHHHHHHHHHHHHHGHHHHHHHHHHHHHHHHHHHHHHHHHHHHHHHHHGHGHHHHHHHHHHHHHHHHHHHHHHHHHGHHHGHHHHHHHHHHHHHHHHGGGHHHHHGHHHHBGGHHHHHGHHHHHFHHHHGG/GFGGGHFFFCEGHHHGGFFFFFFGGGEFCFFGFFFFF0
@M03495:530:000000000-LYBTV:1:1104:5894:18013 1:N:0:GTGACGTT+ATCTGGGA
GTCAGCATGTGAGCTTTGGTGCCGCCCTGGTTTATCACGGCAAAATATAGATCGGAAGAGCACACGTCTGAACTCCAGTCACGTGACGTTATCTCGTATGCCGTCTTCTGCTTGAAAAAAAAAAAAAAAAGTACAAGAAGTCACTCAGGCGGCATGATCCACTAGCTACCATAGAAGTAAAGAAAACGTATGAACATATTATGCATTGGCTGAACAACAACAGAGAACGCTACTCGTACTATATATTCTCA
+
DCDDDFFFFFFFGGGGGGGGFGHGGGGGHHHHHHHHHHGGGGGHHHHHHHHHHHGGGGHHHHHHHGHHHGHHHHHHHHHHHHGHHHGGGGHHGHHHGGHHHHGGGHGHHHHHHHHHHHHFG/B/>/<--<.0=0=00/;/0:0000/0//--99-.0000090/0:0;0/9000900000000.///-;.0/0000000:B00000000/0..900/.....////00....:00.;:9:00000000000
@M03495:530:000000000-LYBTV:1:1104:23306:18024 1:N:0:GTGACGTT+ATCTGGGA
GTCAGCATGTGAGCTTTGGAGTGAAATCTCTTGTCTTAAGGAATAAAGGAAAAAGATTCCGTCGGAGGCTCGGTGCTCTACAGGTTCAACCTTTGTACTCTATTATTGCCTCACATTCCATCTCTTGTGAAAATATATTTGATTGGCTTTTCTGCAGGTTGTTTGCCAGGACTTTCCAAGACCTCCACTAGAAAACACAATAAACTTTTTGGAAGCTGGACAACTATCTTCATTTTTCAGAAACAGTGAAC
+
DCDDDFFFFFFFGGGGGGGGGGHHHHHHHHHHHHHHHHHHHHHHHHHHHHHHHHGGHIHHHIHGGGGGGHHGGGGGHHHHHHHHHHHHHHHGHHHHHHHHHHHHGHHHHHHHHHHHHHHHHHHHHHHHHFHFHHHHGHHHHGHHHHHHHHHHHHHHHHHHHGHHGGHFHHHHHHHHHGHHHHHHHFHHHHHHHFGHHHHGHGGHHHHHHHGCGHBGHHHFHGGEHHHHHFFCFGCCFGGFGGBFFFGGGG0
@M03495:530:000000000-LYBTV:1:1104:13535:18034 1:N:0:GTGACGTT+ATCTGGGA
GTCAGCATGTGAGCTTTGGAGTGAAATCTCTTGTCTTAAGGAATAAAGGAAAAAGATTCCGTCGGAGGCTCGGTGCTCTACAGGTTCAACCTTTGTACTCTATTATTGCCTCACATTCCATCTCTTGTGAAAATATATTTGATTGGCTTTTCTGCAGGTTGTTTGCCAGGACTTTCCAAGACCTCCACTAGAAAACACAATAAACTTTTTGGAAGCTGGACAACTATCTTCATTTTTCAGAAACAGTGAAC
+
BACCCFFFFFFFGGGGGGGGGGHHHHHHHHHHHHHHHHHHHGHHHHHHHHHHHHGGHIHHHGHGGGGGGHHGGFFFHHHHHHHHHHHHHHHGHHHGHHHHHHHHHHHHGHHHHHHHHHHGHHHHHHHGHHHHHGHHHHHHGFFHHHGHHHHHHHHFHHGHHGGHHHHGHHHHHGHHHGFHGGGHHHHGHFHFHHFGFFFCGHH=GHHHHHGGGGHAGHHHGGHHGGHHGHFFFFFFGGGGGGGGGGFFGB9
@M03495:530:000000000-LYBTV:1:1104:12672:18047 1:N:0:GTGACGTT+ATCTGGGA
GTCAGCATGTGAGCTTTGGAGTGAAATCTCTTGTCTTAAGGAATAAAGGAAAAAGATTCCGTCGGAGGCTCGGTGCTCTACAGGTTCAACCTTTGTACTCTATTATTGCCTCACATTCCATCTCTTGTGAAAATATATTTGATTGGCTTTTCTGCAGGTTGTTTGCCAGGACTTTCCAAGACCTCCACTAGAAAACACAATAAACTTTTTGGAAGCTGGACAACTATCTTCATTTTTCAGAAACAGTGAAC
+
CCCCCFFFFFFFGGGGGGGGGGHHHHHHHHHHHHHHHHHHHHHHHHHHHHHHHHGGHIIHHHHGGGGGGHHGGGGGHHHHHHHHHHHHHHGHHHHHHHHHHHHHHHHHHHHHHHHHHHHHHHHHHHHHHHHHHHHHHHHHHGHHHGHHHHHHHHHHHHHHHGHHHHHHHHHHHHGHHHFHHHHHHHGHHHGDGGHHEHHGFHGDFHHHHHGCHFF.GHFHFGHGHHHHHGFCFFFFFGGGGBFGGFFGGG0
@M03495:530:000000000-LYBTV:1:1104:23469:18077 1:N:0:GTGACGTT+ATCTGGGA
GTCAGCATGTGAGCTTTGGAATTAGCTGGTTTATCAACGGCAAAATATAGATCGGAAGAGCACACGTCTGAACTCCAGTCACGTGACGTTATCTCGTATGCCGTCTTCTGCTTGAAAAAAAAAAAAAACCTAACAACAAGTAAGCTACACGAGCACTAATGACCTATGACTACCGAGAGTACATTATCACACATGACGCGAAATAGCGAAGAAACATGTCCCTAGCAATGCGAGAACATACAGTGGTCTAG
+
CBCCCFFFFFFFGEGGGGFGGGHHHHHHHGHHHHHHHHGGGGGHHHHHHHHHHHGGGGHHHHHGHGHHHGHHHHHHHHHHHHGHHHGGGGGFHHHHGGHHHHGEGHGHHHHHHHGHHHFGGGCC>//>..011011>../000000000/<----.0:0;0;0000000000//-.:--;00;000000000.;00;..----.009----.////0:;000:0/000000.:--.0/0090;0;/00000
@M03495:530:000000000-LYBTV:1:1104:24176:18078 1:N:0:GTGACGTT+ATCTGGGA
GTCAGCATGTGAGCTTTGGTCCAGCCTGAGTCCTGGTTTATCAACGGCAAAATATAGATCGGAAGAGCACACGTCTGAACTCCAGTCACGTGACGTTATCTCGTATGCCGTCTTCTGCTTGAAAAAAAAAAAAAACAAGCGATCGTTAAGTCACAACTCACATACTAGTCACCATAATAACACACGTCGTCCACACTAGACGCATGAGCCCACAACTCTCCTTACAGCTAATACGCATACATCATTAGACT
+
BACCCFFFFFFFGFGGGGGGGGHHHGHHGHHHHHHHHHHHHHHHHGGGGGHHHHHHHHHHGGGGGHHHHHHHGHHHFGHHHHHHHHHHHGGGHGGFGHHBGHHGGHHGHGGGHGHHHHHHHGHHHHGGGCGG<->..<0.....-<...000:000:00000;00<:0:0000000000;0:0..-..--...00::/000.--.:000/..9...;000/:0:0000000000.....0:0:00:00000
@M03495:530:000000000-LYBTV:1:1104:14207:18082 1:N:0:GTGACGTT+ATCTGGGT
GTCAGCATGTGAGCTTTGGTCCGCCTGAGTCCTGGTTTATCAACGGCAAAATATAGATCGGAAGAGCACACGTCTGAACTCCAGTCACGTGACGTTATCTCGTATGCCGTCTTCTGCTTGAAAAAAAAAAAAATGCAGAAATCGAACTGATATGGAAACGGCTTGTGTAGTAGATGGCAAAAGTAGATATCAGTTCTCGGTCAGTGTTAAACTCATTGATGATGAGACTGCATAGATAGTTCGCTGGTGAG
+
BBCCCFFFFFFFGGGGGGGFGGGGGGHHHHHHGHHHHHGHHHHHGGGGGHHHHHHHHHHHGGGGHHHHHHHGHHHGHHHHHHGHHHHHGHHHGGGGHHGHHHGGHHHHGGGGGHHFFHHHC3FHHDCGFC//-01==110111.<<.C0D0000<=00/.;----.0/0;0;00;0///0./;900900;0000000;...../0;//9/:/9////////:;/////////9////////;.-..-///.
@M03495:530:000000000-LYBTV:1:1104:22885:18127 1:N:0:GTGACGTT+ATCTGGGA
GTCAGCATGTGAGCTTTGGTCCGCCTGAGTCCCTGGTTTATCAACGGCAAAATATAGATCGGAAGAGCACACGTCTGAACTCCAGTCACGTGACGTTATCTCGTATGCCGTCTTCTGCTTGAAAAAAAAAACAGATATATCTTTCATGAGATTTTCTACTCTGTACACTATAGACCTTTACCCTAAAGTTCACTGTCTGACTTTTTGATAAAGTATGTACTCTCATATAACACCACGCGAGATGTAAAGAA
+
BAABBFFFFFFDFBGGGBGAFGGEGGHFHEGHHHHHHHFHHHHHHGGGGEHHHHHHHFHHEGGGGHHHFEHHGHHHAGHHFHHFGHGHGG1FGGGFFFHFHFHGGHGBG@E?AE4?4FGHH0FHHFGDGB@//0011?1<1@1>1111<11>11=11111<00==0000/0=0<<0C00000/0;/0<0<C00000000;<09090-.9;0000000;900;0000;0;000;99...---99///////.
@M03495:530:000000000-LYBTV:1:1104:11056:18129 1:N:0:GTGACGTT+ATCTGGGA
GTCAGCATGTGAGCTTTGGAGTGAAATCTCTTGTCTTAAGGAATAAAGGAAAAAGATTCCGTCGGAGGCTCGGTGCTCTACAGGTTCAACCTTTGTACTCTATTATTGCCTCACATTCCATCTCTTGTGAAAATATATTTGATTGGCTTTTCTGCAGGTTGTTTGCCAGGACTTTCCAAGACCTCCACTAGAAAACACAATAAACTTTTTGGAAGCTGGACAACTATCTTCATTTTTCAGAAACAGTGAAC
+
CBCDDFFFFFFFGGGGGGGGGGHHHHHHHHHHHHHHHHHHHHHHHHHHHHHHHHGGHIIIHIHGGGGGGHHGGGGGHHHHHHHHHHHHHHHHHHHHHHHHHHHHHHHHHHHHHHHHHHHHHHHHHHHHHFHHHHHHHHHHHHHHHHHHHHHHHHHHGGHHHGHHHHHHHHHHGHHHHHHHHGHHHHGHHHHHHHHHHGGEHFHHHHHHHHGGHHGGHHHHHHHEFGHHHHFFGGFGGGGGGFGGFBBFGG:
@M03495:530:000000000-LYBTV:1:1104:5318:18155 1:N:0:GTGACGTT+ATCTGGGA
GTCAGCATGTGAGCTTTGGAGTGAAATCTCTTGTCTTAAGGAATAAAGGAAAAAGATTCCGTCGGAGGCTCGGTGCTCTACAGGTTCAACCTTTGTACTCTATTATTGCCTCACATTCCATCTCTTGTGAAAATATATTTGATTGGCTTTTCTGCAGGTTGTTTGCCAGGACTTTCCAAGACCTCCACTAGAAAACACAATAAACTTTTTGGAAGCTGGACAACTATCTTCATTTTTCAGAAACAGTGAAA
+
CCCCCFFFFFFFGGGGGGGGGGHHHHHHHHHHHHHHHHHHHHHHHHHHHHHHHHGGHIHHHHHGGGGGGHHGGGGGHHHHHHHHFHHHHHHHHHHHHHHHHHHHHHHHHHHHHHHHHHHHHHHHHHHHHHHHHHHHHHHHGHHHHHGHHHHHHHHHHHHHHEHHHGGHHGHHHHHGHGHEHGHHHHHHHGG1FGHHHHGGHHHHGHHHHHGGGHFGHHFFHFHGHHGHHHGFGFFFGGGGGGGGGFFGGG0
@M03495:530:000000000-LYBTV:1:1104:26599:18158 1:N:0:GTGACGTT+ATCTGGGA
GTCAGCATGTGAGCTTTGGTCCAGCCTGAGTCCCTGGTTTATCAACGGCAAAATATAGATCGGAAGAGCACACGTCTGAACTCCAGTCACGTGACGTTATCTCGTATGCCGTCTTCTGCTTGAAAAAAAAAAACCACAATCGCTTATGCCTACGCTCTCTCGTACCACACCCACGCCCCTACCACACCGCACCCAGACCCACTCACCACACTAACGTCCCCACCTCCCCCCCCACCCCTCCCCACATTCGC
+
BBBBBFFFFFFBFEGGGFGCGGHHHGHHHHHHHHHHHBFFHHHHHHGGG2EHHHHHHHHHHHGGEFHHHGGHHEFGHGHHHGHHHGGGHH1FGEGGFEHHH4FGFEFHHHG>EHGHHEHFHFH3F3FCGDG//////<.1<..0..111>00<.-.<<000....;0C...::.-..9-....00...---9-.9..;.....//;A/...:///....9........9.---9...-....;:;./9//9
@M03495:530:000000000-LYBTV:1:1104:4246:18177 1:N:0:GTGACGTT+ATCTGGGA
GTCAGCATGTGAGCTTTGGAGTGAAATCTCTTGTCTTAAGGAATAAAGGAAAAAGATTCCGTCGGAGGCTCGGTGCTCTACAGGTTCAACCTTTGTACTCTATTATTGCCTCACATTCCATCTCTTGTGAAAATATATTTGATTGGCTTTTCTGCAGGTTGTTTGCCAGGACTTTCCAAGACCTCCACTAGAAAACACAATAAACTTTTTGGAAGCTGGACAACTATCTTCATTTTTCAGAAACAGTGAAC
+
CCDDCFFFFFFFGFGGGGGGGGHHHHHHHHHHHHHHHHHHHHHHHHHHHHHHHHGGHIHHHHHGGGGGGHHGGEGGHHHHHHHHHHHHHHHGHHHGHHHHGHHHHHHHHHHHHHHHHHHHHHHHHHHHHHHHHGHHHHHHHHHHHEHHHHHHHHHHHHHHHGHHHGHHHHHHHHHHHHHGFFGHHHGHHHHFHHHHGHHEHFFFHHHHHHGGGHHGHHHGGFGEHHHHHHGFFFGGGGHGGGGGGGGGEF0
@M03495:530:000000000-LYBTV:1:1104:2314:18195 1:N:0:GTGACGTT+ATCTGGGA
GTCAGCATGTGAGCTTTGGAATTAGTAAATTCGTTGACGACAGAAGGAGCAAGATAACGACCACAGGGAGGGTGGTTTATCAACGGCAAAATATAGATCGGAAGAGCACACGTCTGAACTCCAGTCACGTGACGTTATCTCGTATGCCGTCTTCTGCTTGAAAAAAAAAAAACATATCGACATGTGTAAGATAAGTGTATGATGCCTGTGTTACACTGACAGACTGATGGTGCCGATCTCTACTCAACTGC
+
>AAAABFFFFB5FFGFGFFGGGHHHHFHGHGHGBFFHHAFGGGHHGAGHHHHHHHGFHGGGGGHHHGGFDGFEGGEGHHHHHHHEGGGGH2BDHFEHHHHGFFGHFHGHHHCGGHGEHHHHHHHHHHHD<GHFGFGHHFHGFFGGHHHG.@HGHGGHHEFACGDHGGC;-;-..0000..-..0000000;//;///9////9///////9//////////9/.//////////----.//9/////.99/
@M03495:530:000000000-LYBTV:1:1104:19216:18200 1:N:0:GTGACGTT+ATCTGGGA
GTCAGCATGTGAGCTTTGGAATTAGTAAATTCGTTGACGACAGAAGGAGCAAGATAACGACCACAGGGAGGGTGGTTTATCAACGGCAAAATATAGATCGGAAGAGCACACGTCTGAACTCCAGTCACGTGACGTTATCTCGTATGCCGTCTTCTGCTTGAAAAAAAAAAAAACGCAGGAATCTGCATAATATGTATTGACATGTGTCTCATTAACGTTACATACGTTGATCTGATATCAACATGCTCTAC
+
CCCCDFFFFFFFGGGGGGGGGGHHHGHHHHHHGFHHHHGGGGGHHHHHHHHHHHHHHHGGGGGHHHHGFGGGEFGFGHHHHHHHGGGGGHHGHHHHHHHHGGGGGHHHHHHGHHHGHHHHHHHHHHHHGFGHGGGEFGDGHHGGHHHHGEGHGHHGHHHHGHHHGGGFEC---.-----./00000;9:00;:0:0;000000000;000000000.///.0000.:9..0090000;;00/0/0000000
@M03495:530:000000000-LYBTV:1:1104:20889:18201 1:N:0:GTGACGTT+ATCTGGGA
GTCAGCATGTGAGCTTTGGAGTGAAATCTCTTGTCTTAAGGAATAAAGGAAAAAGATTCCGTCGGAGGCTCGGTGCTCTACAGGTTCAACCTTTGTACTCTATTATTGCCTCACATTCCATCTCTTGTGAAAATATATTTGATTGGCTTTTCTGCAGGTTGTTTGCCAGGACTTTCCAAGACCTCCACTAGAAAACACAATAAACTTTTTGGAAGCTGGACAACTATCTTCATTTTTCAGAAACAGTGAAC
+
AAAAAFFFFFFFG1BGGGC1GGGFHHHGHHHHHFHHHHHHHFFGHHHHHHHHHHGGHHHHHFHGGCGEGHFGCECGHHHHHHHHHHHHHHHHHHHFGFHHHFHHHHHHHGGFGHHHHHFHHHHHHHHHHGGFDGHHHGHHHGHHBGHGFHHHHHEGHEHHHEHGHHHFH/CGHHHHGHHGGHHHHFHHHHHGHHFHHHEGHHDFHHHHHHCGEBC;CG/:GBGGGHHFHHFCFGCBFFFF0FFBFB0;BC0
@M03495:530:000000000-LYBTV:1:1104:20585:18204 1:N:0:GTGACGTT+ATCTGGGA
GTCAGCATGTGAGCTTTGGAGTGAAATCTCTTGTCTTAAGGAATAAAGGAAAAAGATTCCGTCGGAGGCTCGGTGCTCTACAGGTTCAACCTTTGTACTCTATTATTGCCTCACATTCCATCTCTTGTGAAAATATATTTGATTGGCTTTTCTGCAGGTTGTTTGCCAGGACTTTCCAAGACCTCCACTAGAAAACACAATAAACTTTTTGGAAGCTGGACAACTATCTTCATTTTTCAGAAACAGTGAAC
+
CCCCCFFFFFFFGGGGGGGGGGHHHHHHHHHHHHHHHHHHHHHHHHHHHHHHHHGGHIHHHHHGGGGGGHHGGGGGHHHHHHHHHHHHHHHHHHHHHHHHHHHHHHHHHHHHHHHHHHHHHHHHHHHGHHHHHHHHHHHHHHHHHGFHHHHHHHHHHHGHHGHHHHHHHHHHHHHHGGGHFFHHHHHHHGHDGHHHHHGGHBGGHHHHHHGGFHHEGHHHHFHEFHHHHHGFFGFCFFGGGCFGGFFGGF0
@M03495:530:000000000-LYBTV:1:1104:23902:18205 1:N:0:GTGACGTT+ATCTGGGA
GTCAGCATGTGAGCTTTGGAGTTGACGACAGAAGGAGCAAGATAACGACCACAGGGAGGGTGGTTTATCAACGGCAAAATATAGATCGGAAGAGCACACGTCTGAACTCCAGTCACGTGACGTTATCTCGTATGCCGTCTTCTGCTTGAAAAAAAAAAAAAACAAACAAGCACTACTATACTAATCATATGCAAGAACATCAAACGCAATCACTATCGTCAGTACATATAAAACACTCACAACTTACTTAT
+
BABBBFFFFFFFG4GGGGCGGGHHHHGGGGGHHHFHHHHHHHHHHHGGGGGGHHHGGGGGEFGEGHHHHHHHGGGGGHHHHHHHHHHHGGFEHHHHHHHGFHHGHHHHGHHHHHHHGHHHGFFFHGFFHHGGHHHHCDGHGFHFHHGHHFFEGCGGCG-A--......././/00/;00;//99//;/////9//././9/////.---.////;//....://///;/////9../:/9//./:/9////
@M03495:530:000000000-LYBTV:1:1104:19010:18226 1:N:0:GTGACGTT+ATCTGGGA
GTCAGCATGTGAGCTTTGGAGTGAAATCTCTTGTCTTAAGGAATAAAGGAAAAAGATTCCGTCGGAGGCTCGGTGCTCTACAGGTTCAACCTTTGTACTCTATTATTGCCTCACATTCCATCTCTTGTGAAAATATATTTGATTGGCTTTTCTGCAGGTTGTTTGCCAGGACTTTCCAAGACCTCCACTAGAAAACACAATAAACTTTTTGGAAGCTGGACAACTATCTTCATTTTTCAGAAACAGTGAAC
+
BBBBBFFFFFFFGGGGGGBGGGHHHHHHHHHHHHHHHHHHHHHHHHHHHHHHHHGGHHHHHHHGGGGGGHHGGGGGHHHHHHHFGGHGGHHGHHHHHHHHHGHHHHHHGHHHHHHHHHHHHHHHHHHHHEGHHHHHHHHHHFHHGFHHHHHHHFFHHEHGGEHFHGHHHEEHHHHHHFGHHFHHHHHHHHHDFHGHHHHGHHGHHHHHHHG?GGFCGHCCCGHHGCFHHHFBFGCFGFFGFF/BCFGGGF0
@M03495:530:000000000-LYBTV:1:1104:26698:18234 1:N:0:GTGACGTT+ATCTGGGA
GTCAGCATGTGAGCTTTGGAATTAGTAAATTCGTTGACGACAGAAGGAGCAAGATAACGACCACAGGGAGGGTGGTTTATCAACGGCAAAATATAGATCGGAAGAGCACACGTCTGAACTCCAGTCACGTGACGTTATCTCGTATGCCGTCTTCTGCTTGAAAAAAAAAAAAATCAAACCCACCTACAGTCACCACCCCTCCACCCGCACACACACTTACACTCCGACCTCCCGCCTAACTAACAGACACC
+
CBCCCFFFFFFFGFGGGGGGGGHHHHHHHHHHGHHHHHGGGGGHHHGHHHHHGHHHHHGGGGGHHHHGGGGGEFGGGHHHHHHHGGGGGHHHHHHHHHHHGGGGHHHHHHHGHGGGHGHHHHHHHHHHGHHHGGFGFFHHHHGGGHGHGEGGGHGHGGHHGHFHHCCE--:-:.09000;..9.90900000000.9;-.../;F.-;---...../000000//.---.0.9.:;..0/0000009./9.
@M03495:530:000000000-LYBTV:1:1104:2530:18248 1:N:0:GTGACGTT+ATCTGGGA
GTCAGCATGTGAGATTTGGAGGGCAAGAGGGTGGTTTATCAACGGCAAAATATAGATCGGAAGAGCACACGTCTGAACTCCAGTCACGTGACGTTATCTCGTATGCCGTCTTCTGCTTGAAAAAAAAAAGAAACCGCAAGCATCCAGCGATGAGACTGGAGTGGAATGGGATTATATATTTTAATGGTACCATCTAATCATACTCGTATATATAGAGACGCCTCACCTGTTCACTCGACCCACTCACAAAC
+
AAAAAFDDFFF3F3B1BGFGGFGGGGFBHHGECE0BFA1FBGHGGGGCFCFHFHHHFHHGGEEFFEHHHHGHHGGEBCGHFFFFGGGGC//?EFF0?GGHHFEG02G@/>FA>EDDFGH0G1B0></////0000-->--./00<00/--..0:0000;/./;C0000:;///00000000;90;;0;00=;0;0900000000=..-///9//9///----9-;--//;//9/99-;-;--;-////;;:
@M03495:530:000000000-LYBTV:1:1104:2397:18249 1:N:0:GTGACGTT+ATCTGGGA
GTCAGCATGTGAGCTTTGGAGTGAAATCTCTTGTCTTAAGGAATAAAGGAAAAAGATTCCGTCGGAGGCTCGGTGCTCTACAGGTTCAACCTTTGTACTCTATTATTGCCTCACATTCCATCTCTTGTGAAAATATATTTGATTGGCTTTTCTGCAGGTTGTTTGCCAGGACTTTCCAAGACCTCCACTAGAAAACACAATAAACTTTTTGGAAGCTGGACAACTATCTTCATTTTTCAGAAACAGTGAAC
+
CBCCCFFFFFFFGGGGGGGGGGHHHHHHHHHHGGHHHHFHGGHHHHHHHHHHHHGGHHHHHHHGGGGGGHHGFEGGHHGHHHHHHHHHHHHGHFGHHHHHHHHHHHHHHHHHHHHHHHHHGGHHHHHHHBHGHFHHHHHHHHHHF0GHHHHFHHH3FFHFHAHHHHHHHFHHHFGGHEHHFHHHHHCGHHHBGDGHEFCEBGGDDHFHHHGGHG/:GGGHHFHHGHHHHGC090BFGGFGGBFGFFFGGG0
@M03495:530:000000000-LYBTV:1:1104:13435:18252 1:N:0:GTGACGTT+ATCTGGGA
GTCAGCATGTGAGCTTTGGTTTATCAACGGCAAAATATAGATCGGAAGAGCACACGTCTGAACTCCAGTCACGTGACGTTATCTCGTATGCCGTCTTCTGCTTGAAAAAAAAAAAAAAATAAAATCACAAACTGAATAAGAAAGAAGAAAAGACCTACGATGAGATATGTAAACATAGCGTGAGTGTAGATGTATAAACAAACGATATCAAAAAATAGGATAGAGCAAGACTCAACTCCATATCTATATAA
+
CBCCDFFFFFFFGGGGGGGGGGHHHHHHGGGGGHHGHHHHHHHHGGGGHHHHHHHGHHHGHHHHHHHHHHHHGHHHGGGGHHHHHHGGHHFHGGGHGHHHHHHHGHHHHGGGGGC>/</01<111111110.111<100000/0/./0<///.//00/....00000000000000000-.9..000;0000:;0;0000.......-0000:.-.00000000000///;0000/000000000000000
@M03495:530:000000000-LYBTV:1:1104:11806:18252 1:N:0:GTGACGTT+ATCTGGGA
GTCAGCATGTGAGCTTTGGAATTAGTAAATTCGTTGACGACAGAAGGAGCAAGATAACGACCACAGGAGGGTGGTTTATCAACGGCAAAATATAGATCGGAAGAGCACACGTCTGAACTCCAGTCACGTGACGTTATCTCGTATGCCGTCTTCTGCTTGAAAAAAAAAAAAAAAAAACTAATGTGAGACAGTCGTTCCACTGTAGCTTGTACAACTCACAGAGACGTGAGAACATCAGGCAAGTGACACTT
+
CCCDDFFFFFFFGGGGGGGGGGHHHHHHHHHHGHHHHHGGGGGHHHHHHHHHHHHHHHGGGGGHHHHHGGGBFGGGHHHHHHHGGGGGHHHHHHHHHHHGGGGHHHHHHHGHHHGHHHHHHHHHHHHGGGHGGFGHHGHHHGGHHHHGGGHGHHHHHHHGBGGFGG?EF<----<--.0<<00::00:0//<0...:/0000000000/<000:0000000</</.....00:/000<0/...::000000
@M03495:530:000000000-LYBTV:1:1104:22150:18266 1:N:0:GTGACGTT+ATCTGGGA
GTCAGCATGTGAGCTTTGGAATTAGTAAATTCGTTGACGACAGAAGGAGCAAGATAACGACCACAGGGAGGGTGGTTTATCAACGGCAAAATATAGATCGGAAGAGCACACGTCTGAACTCCAGTCACGTGACGTTATCTCGTATGCCGTCTTCTGCTTGAAAAAAAAAACAAAAATGAAACAAATAATCACCACACTTCATAGTATGACATGGAACGACGTCAAAAACATCTCGTGAGCGAATCGTACAA
+
CCCCCFFFFFFFGGGGGGGGGGHHHHHHGHHHGGHHHHGGGGGHHHHHHHHHHHHHHHGGGGGHHHHGGGGGEFGEGHHHHHHHGGGGGHHGHHHHHGHHGGGGFGHHHHHGHHHGHHHHHHHHHHHHGFGGGGFFGHFHFFFFHGFHGEGHGHHHHGHFAFFFHGGGGA.......00900/:.0;00900/0.../900;00;00:F0000/000..;--;..00...0000..9/.0----...:9.0
@M03495:530:000000000-LYBTV:1:1104:23737:18269 1:N:0:GTGACGTT+ATCTGGGA
GTCAGCATGTGAGCTTTGGAGTGAAATCTCTTGTCTTAAGGAATAAAGGAAAAAGATTCCGTCGGAGGCTCGGTGCTCTACAGGTTCAACCTTTGTACTCTATTATTGCCTCACATTCCATCTCTTGTGAAAATATATTTGATTGGCTTTTCTGCAGGTTGTTTGCCAGGACTTTCCAAGACCTCCACTAGAAAACACAATAAACTTTTTGGAAGCTGGACAACTATCTTCATTTTTCAGAAACAGTGAAC
+
BABBBFFFFFFFGFGGGGFGGGHHHHHHHHHHHHHHHHHHHHHHHHHHHHHHGHGGHHHHHHHGGGGGGHGGGGGGHHHHHHGHHHHHHHHHHHHHHHHGHHHGHHHHGHHHHHHHGHHGHHHHHHHHHGHEHHHHHHHHHHHHHHHHHHHHHFHHHHHHHGHHFHHGHHGGHHHHHFGHHHHHHHHHHHHGBGHGHGHGHGFGGHHHHGCGGGCCGHHHHHCCHHHHHHG9CBCFFFBFGG/FFFGGGG0
@M03495:530:000000000-LYBTV:1:1104:20677:18275 1:N:0:GTGACGTT+ATCTGGGA
GTCAGCATGTGAGCTTTGGTCCAGCCTGAGTCCTGGTTTATCAACGGCAAAATATAGATCGGAAGAGCACACGTCTGAACTCCAGTCACGTGACGTTATCTCGTATGCCGTCTTCTGCTTGAAAAAAAAAAAAAAAAAAGAGACAAGTCATATGAGCTAATTAAAATAGGATTAAAGATAAACTTTCAATACACGACATCTTTAGATCTAATATATCATACAGTTATCACTGCTGTTACAGAGATATGCTT
+
CBCCCFFFFFFFGGGGGGGGGGHHHGHHHHHHHHHHHHHHHHHHHGGGGGHHHHHHHHHHHGGGGHHHHHHHGHHHGHHHHHHHHHHHHGGHGGGGGHHFGHHGGHHHHGGGHGHHHHHHHGHHHHGGGGBC<<>>--A../////.;000<00000000;090000000000;000;0000000000000000.---900000000:00:000900000000900000;9000090;B000//0000000
@M03495:530:000000000-LYBTV:1:1104:24743:18276 1:N:0:GTGACGTT+ATCTGGGA
GTCAGCATGTGAGCTTTGGTCCGCCTGAGTCCCTGGTTTATCAACGGCAAATATAGATCGGAAGAGCACACGTCTGAACTCCAGTCACGTGACGTTATCTCGTATGCCGTCTTCTGCTTGAAAAAAAAAAAAAAAAAAATCACCATCATCTGAAAGACACAATCACGTACGCCACACATTGACAAATCAAAATCAGTTCTCAAACCCTTAACTCATAAACGTCACTGCTCTTATATGCCTAACAGACAGAT
+
BABBBFFFFFFFGEGGGEFGGGGGGGHHHHHHHHHHHHHGHHHHHGGGGGHHHHGHHHHHGGGGHHHHHHHGHHHGFFHHHHFHHHHHGHGHFGFGHEFHHFGGHHHHGFEHGHHHHHHHGHHFGCGGBC@/<<-----./0//0;/0000000009/;BB.0/9/..9.-.-..;..:9/9;B/://///;///99/9//////...9//;///9//9/.9..9/9//9///;////////.//;...//
@M03495:530:000000000-LYBTV:1:1104:17296:18281 1:N:0:GTGACGTT+ATCTGGGA
GTCAGCATGTGGCTTTGGAGGGTGGTTTATCAACGGCAAAATATAGATCGGAAGAGCACACGTCTGAACTCCAGTCACGTGACGTTATCTCGTATGCCGTCTTCTGCTTGAAAAAAAAAAAAAAAAATACCGAGGAACTAATACATACAGTATACTGAAAAGTCAATAAAAGCTGACACATACATAGCATAGACATAGCCGTCACTGTACAACAACATGTAACGATATCTGCTTATCGAACACTGACAGTG
+
CCCCCFFFFFFFGCGGGGFGFGEFGEFHHHHHHHGGGGGHHHHHHHHHHHGGGGHHHHHHHGHHHGHHHHHHHHHHHHGHHEGGGGHHHHHHFGHHHHGGGHGHHHHHHHGHHHHGGGGB@<-----.000:.---/.::0000000900000;090;000/0900000090.000/00/;0000000000000000000..-..0000000:..../0900:..9:-000009000..9.-/:0:00;00
@M03495:530:000000000-LYBTV:1:1104:5269:18293 1:N:0:GTGACGTT+ATCTGGGA
GTCAGCATGTGAGCTTTGGAGTGAAATCTCTTGTCTTAAGGAATAAAGGAAAAAGATTCCGTCGGAGGCTCGGTGCTCTACAGGTTCAACCTTTGTACTCTATTATTGCCTCACATTCCATCTCTTGTGAAAATATATTTGATTGGCTTTTCTGCAGGTTGTTTGCCAGGACTTTCCAAGACCTCCACTAGAAAACACAATAAACTTTTTGGAAGCTGGACAACTATCTTCATTTTTCAGAAACAGTGAAC
+
DDDDDFFFFFFFGGGGGGGGGGHHHHHHHHHHHHHHHHHHHHHHHHHHGHHHHHGGHIHHHHHGGGGGGHHGGGGGHHHHHHGHHHHHHHHHHHHHHHHHHHHHFHHHHHHHHHHHHHHHHHHHHHHHHHHGHFHHHHHHHGHHHHFHHHHHHHGGHHFHHGHHHGHHFEHHHHHHHHFHFFHGHHHHHHF1GBGFHGGGHHHHGHHHHHGG0GGCGGFHHHHEHHHHHHF;FGFFGGGGGFBFGFFGFF0
@M03495:530:000000000-LYBTV:1:1104:17389:18298 1:N:0:GTGACGTT+ATCTGGGA
GTCAGCATGTGAGCTTTGGAATTAGTAAATTCGTTGACGACAGAAGGAGCAAGATAACGACCACAGGGAGGGTGGTTTATCAACGGCAAAATATAGATCGGAAGAGCACACGTCTGAACTCCAGTCACGTGACGTTATCTCGTATGCCGTCTTCTGCTTGAAAAAAAAAAAAAATAGGTAGTGAGATTCTTGACCATCAAGCAATATTAAATGTATCTCCTGTGTACTCTATAGTCTTGTCATTGTATGTG
+
CCCDDFFFFFFFGGGGGGGGGGHHHHHHHHHHGHHHHHGGGGGHHHHHHHHHHHHHHHGGGGGHHHHGGGGGEFGEFHHHHHHHGGGGGHHGHHHHHHHHGGGGHHHHHHHGHHHGHHHHHHHHHHHHG=GHGGGGHHHHHHGGHHHHGGGHGHHGHHHHHBHHHGGGGDA?--.<00110:/101111111100<00000<//0<1111<111::11101010111<11111<11111<01<1111:111
@M03495:530:000000000-LYBTV:1:1104:6490:18328 1:N:0:GTGACGTT+ATCTGGGA
GTCAGCATGTGAGCTTTGGAATTAGTAAATCGTTGACGACAGAAGGAGCAAGATAACGACCACAGGGAGGGTGGTTTATCAACGGCAAAATATAGATCGGAAGAGCACACGTCTGAACTCCAGTCACGTGACGTTATCTCGTATGCCGTCTTCTGCTTGAAAAAAAAAAAAAAAAATTAACAAGTAGTGAGCTATGTCTCTAGTTACAGAATAAATGTGATGAACATCGACGACAATGGATGGCTGCACAC
+
CCCDEFFFFFFFGFGGGGGGGGHHHHHHHHHGHHHHHGFGGGHHHHHHHHHHHHHHHGGGGGHHHHGGGGGEFEEGHHHHHHHGGGGGHGHHHHHHHHHGGGGHHHHHHHGGHHGHHHHHHHHHHHHGHHGGGGGGGHHHHGGHHHHGGGHGHHHHHHHEHHHHGCGGA--<----::<1110/1111/10010111<11:1111111010111<:11<11111111<.<---<--00001:.//../01.
@M03495:530:000000000-LYBTV:1:1104:5226:18362 1:N:0:GTGACGTT+ATCTGGGA
GTCAGCATGTGAGCTTTGGAGTGAAATCTCTTGTCTTAAGGAATAAAGGAAAAAGATTCCGTCGGAGGCTCGGTGCTCTACAGGTTCAACCTTTGTACTCTATTATTGCCTCACATTCCATCTCTTGTGAAAATATATTTGATTGGCTTTTCTGCAGGTTGTTTGCCAGGACTTTCCAAGACCTCCACTAGAAAACACAATAAACTTTTTGGAAGCTGGACAACTATCTTCATTTTTCAGAAACAGTGAAC
+
CCCCCFFFFFFFGGGGGGGGGGHHHHHHHHHHHHHHHHHHHHHHHHHHHGHHHHGGHHIHHIHGGGGGGHHGGGGGHHHHHHGGHHHHHHHHHHHGGHHHHHHHHHHHHHHHHHHHHHHHHHHHHHHHHHHHHHHHHHHHHHHHHFHHHHHHGGGFFHHHHGHHGHHHGEFHHHHHHHHGFHHHHHGHHHF1FDHHHHHGHFGGHHHHHHGGFHBEGHGFHHFHHHHHHHGFFGGGGGGGGF/FGFBF0C0
@M03495:530:000000000-LYBTV:1:1104:21837:18369 1:N:0:GTGACGTT+ATCTGGGA
GTCAGCATGTGAGCTTTGGAGACTGGTTTATCAACGGCAAAATATAGATCGGAAGAGCACACGTCTGAACTCCAGTCACGTGACGTTATCTCGTATGCCGTCTTCTGCTTGAAAAAAAAAAAAAAACAGTGATAATCTATAAACAACAGCACGTGAGACTTGACAAGAGAGAAGACTCGACATGAATAGCTGGAAGTACTACTTGAACACTGTACTTCTCCATAGGAACGATGCTCTAGATATGTCATGTG
+
CBCDDFFFFFFFGGGGGGGGGGGHHHHHHHHHHHHGGGGGHHHHHHHHHHHGGGGHHHHHHHGHHHGHHHHHHHHHHHHGHHHGGGGHHHFGHFGHHHHGFGHGHHHHHHGFHHHHGGG@DBA//-<.0111111>1111=1101..././.-:...:00<00011:<./..0/0/10..-.<001:10<10/.</01111111:0001/001<11111011110001..9...1111111<11<11111<
@M03495:530:000000000-LYBTV:1:1104:9142:18387 1:N:0:GTGACGTT+ATCTGGGA
GTCAGCATGTGAGCTTTGGAGTGAAATCTCTTGTCTTAAGGAATAAAGGAAAAAGATTCCGTCGGAGGCTCGGTGCTCTACAGGTTCAACCTTTGTACTCTATTATTGCCTCACATTCCATCTCTTGTGAAAATATATTTGATTGGCTTTTCTGCAGGTTGTTTGCCAGGACTTTCCAAGACCTCCACTAGAAAACACAATAAACTTTTTGGAAGCTGGACAACTATCTTCATTTTTCAGAAACAGTGAAC
+
BACCDFFFFFFFGGGGGGGGGGHHHGHHHHHHHHHHHHHHHHHHHHHHHHHHHHGGHIIHHHHGGGGGGHHGGGGGHHHHHHHHHHHHGHHHHHHHHHHHHHHHHHHHHHHHHHHHHHHHHHHHHHHHGFHHHHHHHHHHHHHHHHHHHHHHHHHHHHHHHDHHHHHHHEHHHHHHHHHHGGHHHHHHHGHGHHGHHHHGHGHHHHHHHHGCHHHCGHGHHHHHFGHGHHFCFCFGGGGGGCFGGFGGGG0
@M03495:530:000000000-LYBTV:1:1104:10832:18391 1:N:0:GTGACGTT+ATCTGGGA
GTCAGCATGTGAGCTTTGGAGTGAAATCTCTTGTCTTAAGGAATAAAGGAAAAAGATTCCGTCGGAGGCTCGGTGCTCTACAGGTTCAACCTTTGTACTCTATTATTGCCTCACATTCCATCTCTTGTGAAAATATATTTGATTGGCTTTTCTGCAGGTTGTTTGCCAGGACTTTCCAAGACCTCCACTAGAAAACACAATAAACTTTTTGGAAGCTGGACAACTATCTTCATTTTTCAGAAACAGTGAAC
+
CBCCCFFFFFFFGGGGGGGGGGHHHHHHHHHHHHHHHHHHHHHHHHGHHHHHHHGGHHIHHHHGGGGGGHHGGGGGHHHHHHHHHHHHHHHHHHHGHHHHHHHHHHHHHHHHHHHHHHHHHHHHHHHHH4FHHHHHHHHHHHHHHHHHHHHHHHHHFHHHHGHHHHFHFHHHHHHHHHHFHHHHHHHHHHGFDFHHHGEEGGDGGHHHHHG?HFHGHHHGHFHHHHHHHHGFFGGGGGGFFBBFGFFEBG0
@M03495:530:000000000-LYBTV:1:1104:16975:18398 1:N:0:GTGACGTT+ATCTGGGA
GTCAGCATGTGAGCTTTGGACTCCTGACTGGTTTATCAACGGCAAAATATAGATCGGAAGAGCACACGTCTGAACTCCAGTCACGTGACGTTATCTCGTATGCCGTCTTCTGCTTGAAAAAAAAACATATTTTGAAGCTGGGGTGGGCGAAGAACTCCATAATGAGATCCCCTCGCAGATGGTCGTCGCTTGTTAGTTAATTTCTAATCCCATGATCGCAAATACACAGGCCAGACATCATGTCTACAACC
+
BBBAAFFFFFFDG4FGGGBGGGHHHHHHGHHFGFFHHHFHGCGGFGHHHHHHHFHHGEGEGHHFGGHCHHHGHHHHHGGGHHHHGHEFAE?FGG4@FGFEGGFGEEEGFF?GFGGG0FF3G<DB///2@@>222?F221?B/<A/<-.<-<-<</<DCH000<:GEC000:A/:CD-.-00/009-;9AA...000000//9B9/////9/;//99/A.;9-//9///.....99..;9//::99//;9;.
@M03495:530:000000000-LYBTV:1:1104:25000:18406 1:N:0:GTGACGTT+ATCTGGGA
GTCAGCATGTGAGCTTTGGAGGGTGGTTTATCAACGGCAAAATATAGATCGGAAGAGCACACGTCTGAACTCCAGTCACGTGACGTTATCTCGTATGCCGTCTTCTGCTTGAAAAAAAAAAAAACAAAGTAGAAGAACGAATAATCTAGGCAGTACTAAATAGTCTACACGGGCTGTATAGCTATAACACCCACCCTTCGTACAGTGACACTCATCACGGAGGGGCTGCGTCTGTCACCAAAGAGGTCGCC
+
CBCCCFFFFFFFGFGGGGGGGGGGGGGGHHHHHHHGGGGGHHHHHHHHHHHGGGGHHHHHHHGGHHGHHHHHHHHHHHHGGHHGGGGHHFHGHGGHHHHGGGHGFHHHHHHFHHHHGGGDC>/->..>011111110/.....1=11110/0./111110110<11111<:----..1<11111111100....<<.//.//<.1<111:00</111<..-.<----..-.-..111100..<<:<0<--.
@M03495:530:000000000-LYBTV:1:1104:8092:18408 1:N:0:GTGACGTT+ATCTGGGA
GTCAGCATGTGAGCTTTGGAATTAGTAAATTCGTTGACGACAGAAGGAGCAAGATAACGACCACAGGGAGGGTGGTTTATCAACGGCAAAATATAGATCGGAAGAGCACACGTCTGAACTCCAGTCACGTGACGTTATCTCGTATGCCGTCTTCTGCTTGAAAAAAAAAAAAAAAAAGATACCAAAATAACAAAACAATAGTTGCAAGTATTAATGATACACAGTGTACACACTAAGAGTCAGAGCACAGA
+
DCDCDFFFFFFFGGGGGGGGGGHHHHHHHHHHGHHHHHGGGGGHHHHHHHHHHHHHHHGGGGGHHHHGGGGGFGGGGHHHHHHHGGGGGHHGHHHHHHHHGEGGHHHHHHHGHHHGHHHHHHHHHHHHGFHHGGGGHHFGHHGGHHHHGGGHGHHHHHHHGGHHHGCGC<<------..0:<000<9001000.....011<111010<11111111111100.01111110.//00001011<0/0.//0
@M03495:530:000000000-LYBTV:1:1104:9898:18426 1:N:0:GTGACGTT+ATCTGGGA
GCAGCATGTGAGCTTTGGAATTAGTAAATTCGTTGACGACAGAAGGAGCAAGATAACGACCACAGGGAGGGTGGTTTATCAACGGCAAAATATAGATCGGAAGAGCACACGTCTGAACTCCAGTCACGTGACGTTATCTCGTATGCCGTCTTCTGCTTGAAAAAAAAAAAAAAACACAGATAGCCACTATACTCAGTACGGTCTAGTAGAGACAATAGTCATGAGTAGAATATGATGAAAGAGTGAGAGGA
+
EEEEEFFFFFF5FGGGGGGGGGHHHHHHHHHGHHHHHGGGGGHHHHHHHHHHHHHHHGGGGGHHHHGGGGGEFGGGHHHHHHHGGGGGHHHHHHHHHHHGGGGHHHHHHHGHHHGHHHHHHHHHHHHGHHHGGGGHHEHHHGGHHHHGGGHGHHHHHHHGHHGHGGGGAA<---.<...<1:1100/0/1111010111..:..11111111///<1:11111101<1:111111111111//1110<0..
@M03495:530:000000000-LYBTV:1:1104:14231:18432 1:N:0:GTGACGTT+ATCTGGGA
GTCAGCATGTGAGCTTTGGAATTGGGAGCAAGAAACGACCACAGGGAGGGTGGTTTATCAACGGCAAAATATAGATCGGAAGAGCACACGTCTGAACTCCAGTCACGTGACGTTATCTCGTATGCCGTCTTCTGCTTGAAAAAAAAAAACGACTTGAGCTAGAAACAAAAAAATAGTACGAAAGAGACATACACACTAGGTCGATCACAAAGCAGGTTATACCTCTAGAGGCATACATGAGACTCAGTAAT
+
BBBBBBBFFFFFGCGGGFGBFFGGHHHGECGHC4CEFEEFEGHHGGEEFG1FEAAGCGHHHHGGGGEHHFHHHFHHHGGFEEHFHGACGEBFFFGFFHFHHHBFHFFGEHGGCEGG3GGF?CCGDDD?<@CGHFHGDF0??D<@@C-<:.-.-;:000:000000//;..9--:00900..;../....//////.//////;9...///./.9/:.//9////9/////...////////:/99////;/
@M03495:530:000000000-LYBTV:1:1104:20697:18434 1:N:0:GTGACGTT+ATCTGGGA
GTCAGCATGTGAGCTTTGGAGTGAAATCTCTTGTCTTAAGGAATAAAGGAAAAAGATTCCGTCGGAGGCTCGGTGCTCTACAGGTTCAACCTTTGTACTCTATTATTGCCTCACATTCCATCTCTTGTGAAAATATATTTGATTGGCTTTTCTGCAGGTTGTTTGCCAGGACTTTCCAAGACCTCCACTAGAAAACACAATAAACTTTTTGGAAGCTGGACAACTATCTTCATTTTTCAGAAACAGTGAAC
+
CBCDCFFFFFFFGGGGGGGGGGHHHHHHHHHHHHHHHHHHHHHHHHHHHHHHHGGGHHHIHHHGGGGGGHHGGGGGHHHHHHHHHHHHHHHHHHHGHHHHHHHHHHHHHGHHHHHHHHHHHHHHHHHHHHHHHHHHHHHHHGHHHHEHHHGHHHHHHHHHHGHGHHHHGHHGHHHHHG1GHFHHHHHHHFHDGHGHHHGEGFFGGEFGHHGGBCFEGHGHGFHHGGHHHHBCCCFGGGGGEFGGGFFFFF0
@M03495:530:000000000-LYBTV:1:1104:20896:18472 1:N:0:GTGACGTT+ATCTGGGA
GTCAGCATGTGAGCTTTGGACTCCTGACTGGTTTATCAAGGCAAAATATAGATCGGAAGAGCACACGTCTGAACTCCAGTCACGTGACGTTATCTCGTATGCCGTCTTCTGCTTGAACAAAAACATGTGAAAATATATTTGATTGGCTTTTCTGCAGGTTGTTTGCCAGGACTTTCCAAGACCTCCACTAGAAAACACAATAAACTTTTCGGAAGTTGGACAACTACCTTCATCTTTCAGAAACAGTGAAC
+
BBBBBFFFFFFFGFGGGGGGFGFFFFGHHHFHFHAF5GHHHHHFHHBFFH5GFHHDEEAFGGF1CAEFHHED5GEH3BC5FGDEH1?1E?12F@EF??>?343>1/F1GD4B?33033?B0BF//33B44BFFB?4?BFGHGBGHGGGGF2B3?>D<<@F2</222?FG/CCF11F1FBD0G011.<B<F>11=GC.GHFF=DDFF00==--:..:0;CB/CCG////0;CBF00000;00;9F//0;0C0
@M03495:530:000000000-LYBTV:1:1104:22285:18475 1:N:0:GTGACGTT+ATCTGGGA
GTCAGCATGTGAGCTTTGGAGACTGGTTTATCAACGGCAAAATATAGATCGGAAGAGCACACGTCTGAACTCCAGTCACGTGACGTTATCTCGTATGCCGTCTTCTGCTTGAAAAAAAAAAAAATGAACCACACAGTATGAGTGATTTCACAGCTTGTATAAAACTAAACAATACTGAGTGTAATTTGTACTTGAAAAATACACTAACCAAAAAACATGCCACCCAAACACGATCCATCACAGCCCACGCT
+
BBBBBFFFFFFFGGGGGGGGFGGHHHGHHHHHGHHGGGGGHHHHHHHHHHHGGGGHHHHHHHGHHHGHHHHHHHHHHHHGHHHGGFGHHF4BGFGHHHHEGEHFFGGHHHGGHHHHGGGFG//>01111/<..<.01111<111<<0<000<0.00<.0000000:000/;:0;/0<0000<0;0<00;000;00900..00000;;;.:A..9A..//:///.........-...//////;.9.;.-..
@M03495:530:000000000-LYBTV:1:1104:27884:18475 1:N:0:GTGACGTT+ATCTGGGA
GTCAGCATGTGAGCTTTGGAGTGAAATCTCTTGTCTTAAGGAATAAAGGAAAAAGATTCCGGCGGAGGCTCGGTGCTCTACAGGTTCAACCTTTGTACTCTATTATTGCCTCACATTCCATCTCTTGTGAAAATATATTTGATTGGCTTTTCTGCAGGTTGTTTGCCAGGACTTTCCAAGACCTCCACTAGAAAACACAATAAACTTTTTGGAAGCTGGACAACTATCTTCATTTTTCAGAAACAGTGAAA
+
A1>AA1FD1BB@GFGFGFGGBB1A3F3FGFHHFF1D3A3111FGFDGFB0ACCAECFGGGF///A@E/>FGG//?/B11B11B0BB11B1GBFG12B22BF1FB>G2GF111B/1FDG2>>FF1B>B1<FGHBDF2GHDGDDDFD0@1@GGFBD1?C00<FCCCGFFD1.<<GFF1FGF0<</0CEB/GFHHGFCGHHE.CCG:CC0C0CC?/;;CFFF?FFFEFFFBBBC;BFFFG/00FB9/B;//;B9
@M03495:530:000000000-LYBTV:1:1104:24961:18476 1:N:0:GTGACGTT+ATCTGGGA
GTCAGCATGTGAGCTTTGGTCCACCTGATCCTGGTTTATCAACGGCAAAATATAGATCGGAAGAGCACACGTCTGAACTCCAGTCACGTGACGTTATCTCGTATGCCGTCTTCTGCTTGAAAAAAAAAATAAAAAAGAGGTGGCGGGCAGAGCACGCACGTATGTAATCCAGATACTAGGGGCGAGAGCCGCTCACGCTATTCATGATCACTACGTCTGCATGGCTACAGATCAACATCTACTGCCTACTA
+
CCCCCFFFFFFDGFGGGGGGGGHHHHHHHHHHHHGHHHFHHHHGGGGGHHHHHHHHHHHGGGGHHHHHHHGHHHGGHHHHHHHHHHHGHHHGGFGHEHHHHFGHHHHGFGHGGHHHHHHFGHHHEGDDG022111///0?<..0--:--.../0;-----./;:000900000000000/..;-----..----;0;.:..00000;000;00/.:;/.9009../0/0000000/0/0000000/00/00
@M03495:530:000000000-LYBTV:1:1104:16592:18490 1:N:0:GTGACGTT+ATCTGGGA
GTCAGCATGTGAGCTTTGGAGTGAAATCTCTTGTCTTAAGGAATAAAGGAAAAAGATTCCGTCGGAGGCTCGGTGCTCTACAGGTTCAACCTTTGTACTCTATTATTGCCTCACATTCCATCTCTTGTGAAAATATATTTGATTGGCTTTTCTGCAGGTTGTTTGCCAGGACTTTCCAAGACCTCCACTAGAAAACACAATAAACTTTTTGGAAGCTGGACAACTATCTTCATTTTTCAGAAACAGTGAAC
+
BBCCCFFFFFF5GFGGGGGGGGHHHGHGHHHHHHHHHHHHHGHHHHHHHHHHHHGGHHHHHHHGGGGGGHHGGGGGHHHHGHHHHHHHHHHHHHHHHHHHHHHHHHHHHHHHHHHHHHHHHHHHHHHHGHHHHHHHHHHHHFHHHHGHHHHHHHHHFGFHHGHHHHFHH/GGCFGHHHGFEHHHHEHFHGFD1D0FGHHEHFGFGBGHGHGGHHCCGHF.C:CCGHHGHFFFFF0CB/;;CFFFFFFGFF0
@M03495:530:000000000-LYBTV:1:1104:15741:18499 1:N:0:GTGACGTT+ATCTGGGA
GTCAGCATGTGAGCTTTGGAATTAGCTGGTTTATCAACGGCAAAATATAGATCGGAAGAGCACACGTCTGAACTCCAGTCACGTGACGTTATCTCGTATGCCGTCTTCTGCTTGAAAAAAAAAAAAAAAGAAAGTATGTATCCATGACGTTCATATATTATGACGGTTCATATCCAAATATCACTCATATATACATCTTATTATTTTGCACGCTACAATATGTTACACGTGTAGTAGTCACAATAGACCAA
+
CCCDDFFFFFFFGGGGGGGGGGHHHHHHHHHHHHHHHHGGGGGHHHHHHGHHHHGGGGHHHHHHHGHHHGHHHHHHHHHHHHGHHHGGGGHHHHHHGGHGHHGGGHGHHHHHHHHHHHHGGGGD/>>--..<01=1<111=11111<<..</0111111111<:.:...01111110101111<1:/11:1111111<1<1:11111<01<.-9.-0011111<1110...//1<1111<1100111<0<.
@M03495:530:000000000-LYBTV:1:1104:6621:18506 1:N:0:GTGACGTT+ATCTGGGA
GTCAGCATGTGAGCTTTGGAGTGAAATCTCTTGTCTTAAGGAATAAAGGAAAAAGATTCCGTCGGAGGCTCGGTGCTCTACAGGTTCAACCTTTGTACTCTATTATTGCCTCACATTCCATCTCTTGTGAAAATATATTTGATTGGCTTTTCTGCAGGTTGTTTGCCAGGACTTTCCAAGACCTCCACTAGAAAACACAATAAACTTTTTGGAAGCTGGACAACTATCTTCATTTTTCAGAAACAGTGAAC
+
AAAAAFFFFFFFGGGGG1B1FGHHHHHHHHHHHHHHHBFG11FFH1GFDBFFHHGGHHHHFGHG?/EGGHHEGE?FHHHEGHBGHGHHFHHHHHHGHHHHHBGHGHHBHHHHHHHHHHHGGHHEHHHHE2GB1FDHHHHHHGHHH0FFHHHHHHHGFHHGHGHHCG1D</FGHHHHHHGHEHGHHCGHHHH1F1GHHGHEGG0=GHHHHHA-CCC;GHGFGGHHHHBFHHFFFG;9FFFBFF/FF9CBF09
@M03495:530:000000000-LYBTV:1:1104:2531:18508 1:N:0:GTGACGTT+ATCTGGGA
GTCAGCATGTGAGCTTTGGAATTAGTAAATTCGTTGACGACAGAAGGAGCAAGATAACGACCACAGGGAGGGTGGTTTATCAACGGCAAAATATAGATCGGAAGAGCACACGTCTGAACTCCAGTCACGTGACGTTATCTCGTATGCCGTCTTCTGCTTGAAAAAAAAAAGACATAGAAGGCACTAATAGCAGCATCATCTTATCTCTAATACTATGAATATCATTATACCTCATACTAAATTGCCTAGAG
+
ABBBCFFFFFFFGFGFGGGGGGHHHGHHHHHHGGGHDHGGGGGHHHHGHHHHHHGHHHGGGFGHHHHGAEGGEFGGFHHHHHHHGGGGGGFGHHHHHHHHGGGGGHGHHHGGGEHGHHHGHHHHHHHHGGCCFFFFHA1DGHFGFBGHGEFHGGHFHHHHGHFFC@:CC-../;090900.:../0/000000/90000900;9B/9///////://////////:/;///////////////////;///
@M03495:530:000000000-LYBTV:1:1104:5739:18528 1:N:0:GTGACGTT+ATCTGGGA
GTCAGCATGTGAGCTTTGGAGTGAAATCTCTTGTCTTAAGGAATAAAGGAAAAAGATTCCGTCGGAGGCTCGGTGCTCTACAGGTTCAACCTTTGTACTCTATTATTGCCTCACATTCCATCTCTTGTGAAAATATATTTGATTGGCTTTTCTGCAGGTTGTTTGCCAGGACTTTCCAAGACCTCCACTAGAAAACACAATAAACTTTTTGGAAGCTGGACAACTATCTTCATTTTTCAGAAACAGTGAAC
+
BBBBBFFFFFFFGGFFGGGGGGHFHHGHHHHHHHHHHHFGHHHHHHHHHHHHHHGFFGHFHCGGGEGGGGHGGFGGHHHHHHHHHHHHHHFGHHHHHHHHHHHHHHHHHHHHGHHHHHHHHHHHHHHGHGHHHHHGHHHHHHGHFHHHHHHHHHHHGHHGHDHHHHHHHHHHHHHGHHHGGHFHHHHHGGHBHFHHFFHEFFDHHGFHHHGGEGG;FHH.CGHFHFHHGHFBBB;FBFGGFFF/B:0CBF0
@M03495:530:000000000-LYBTV:1:1104:5114:18532 1:N:0:GTGACGTT+ATCTGGGA
GTCAGCATGTGAGCTTTGGAATTAGCTGGTTTATCAACGGCAAAATATAGATCGGAAGAGCACACGTCTGAACTCCAGTCACGTGACGTTATCTCGTATGCCGTCTTCTGCTTGAAAAAAAAAAAAATATATATCATTCTACTATTATTCTCTTTTTATGCTTTATCTATTTTCTCTATCTTCATGCTTTTCTTTCTTTTTCTATCTCTTTGTCTTATCTTCGTTTATGTTATCTCTTTTCATTTTCTTCT
+
CCCCCFFFFFFFGFGGGGGGGGHHHHHHHHHHHHHHHHGGGGGHHHHHHHHHHHGGGGHHHGHHHGHHHGHHHHHHHHHHHHGHHHGGGGHHFHHHGGHHHHGEGHGHHGHHHHAGHHHGGCDB/</0?1?11111111111<111=1111111000.00000000000000=0:0:0:;;000:0000<0000000;00;/0;0090;00009009;;009.//..0000;00000000009000;;000
@M03495:530:000000000-LYBTV:1:1104:3869:18532 1:N:0:GTGACGTT+ATCTGGGA
GTCAGCATGTGAGCTTTGGTCCGCCTGAGTCCCTGGTTTATCAACGGCAAAATATAGATCGGAAGAGCACACGTCTGAACTCCAGTCACGTGACGTTATCTCGTATGCCGTCTTCTGCTTGAAAAAAAAAAACAACGATTCACATATGAAAGAATAGTTAATGTGTCAAGTACATTAGATATTACATCAGAGAATTACATATTACAGAACAAAGTCAAGCACGAGTACAAGAGTCTCTACAGATTCGCGTG
+
DDCDDFFFFFFFGFGGGGGGGGGGGGHHHHHHHHHHHHHHHHHHHGGGGGHHHHHHHHHGHGGGGHHHHHHHGHHHGHHHHHHHHHHHHGGHHGGFFHHHHHHGGHHHHGGGHGHHHHHHHHHHHHFGC/AC///.-...111111111=00/<000=000<00000<000000:00000000000000000/000000000;000000///./000000//-:-9.:00:;.:000000000:0:..---
@M03495:530:000000000-LYBTV:1:1104:27951:18535 1:N:0:GTGACGTT+ATCTGGGA
GTCAGCATGTGAGCTTTGGAGTGAAATCTCTTGTCTTAAGGAATAAAGGAAAAAGATTCCGTCGGAGGCTCGGTGCTCTACAGGTTCAACCTTTGTACTCTATTATTGCCTCACATTCCATCTCTTGTGAAAATATATTTGATTGGCTTTTCTGCAGGTTGTTTGCCAGGACTTTCCAAGACCTCCACTAGAAAACACAATAAACTTTTTGGAAGCTGGACAACTATCTTCATTTTTCAGAAACAGTGAAA
+
CBCCCFFFFFFFGBGGGGGGGGHHHHHHHHHHHHHHHHHHHHHHHHHHHHHHHHGGHHHHGBGGGGGGGHHGGGGGHHHHGHHHHHHHHHHHHHHHGHHHHHHHGHHHHHHHHHHHHHGHHHHHHHHHHHHHHHHGHHHHHBHHHHHHHHHHHHHHHHHHHGHGHHHHGGEHHHH1FGFHFHHGH.GHHHGGHHHHGHGGHHHHHGHHHFGCHGFGHHHHGFF.CGGHHHGFFFFFFBFGGFGFGEFFGF0
@M03495:530:000000000-LYBTV:1:1104:3947:18540 1:N:0:GTGACGTT+ATCTGGGA
GTCAGCATGTGAGCTTTGGATGGTTCTGGTTTATCAACGGCAAAATATAGATCGGAAGAGCACACGTCTGAACTCCAGTCACGTGACGTTATCTCGTATGCCGTCTTCTGCTTGAAAAAAAAACAATCAATGACTCGCAACTCGTATTCCTACTTCTACATCAAAAAATAACAAAACAACTATATCATTGTATGATCATACTGCACTACATCCATTCCGAGACATCAGCTGACATCTACAATTATACACAC
+
ABAABFFFDFF5B4FGGFGFGFFBG5AGCFGHC5AFFEE22EEGCGDGHHFGFEFGCE1AFGGGHGEEGGHGFHBFHCDFGHGHF111?12B@@GH1??GHFE>>F/4BBFFGGC3?3?E////?/@1<<>21FF1/><//01?<<01111111>11>11>=0<0<.-.0=0;0......//00000000:000000;0000000/00//00/00000/9--./000/////./9///://///9:////.
@M03495:530:000000000-LYBTV:1:1104:22570:18560 1:N:0:GTGACGTT+ATCTGGGA
GTCAGCATGTGAGCTTTGGAGACTGGTTTATCAACGGCAAAATATAGATCGGAAGAGCACACGTCTGAACTCCAGTCACGTGACGTTATCTCGTATGCCGTCTTCTGCTTGAAAAAAAAAAAAAGAAAGCTATATAATAACAGACCAGATAGTTATAGTAAGTTATAACAAGAAGAAGACTGGAGTTGAGAAAATAACAAGTGACAATTCGAACATACTTGTAATGGTGTGTGGGCAGTGCGCTCTATGAT
+
CBCDCFFFFFFFGFGGGGGGGGGHHHHHHHHHHHHGGGGGHHHHHHHHHHHGGGGHHHHHHHGHHHGHHHHHHHHHHHHGHHHGGGGHHHHHHGGHHHHGEEHGFHHHHHCFHHHHGGGDG@>>//0?10111111111>11100./..000=0000<=0000=0000000//:/0/:0/00./.0/000;00/000000/00000000090..-;00000;0000000..;...././00-;-..00000
@M03495:530:000000000-LYBTV:1:1104:26454:18562 1:N:0:GTGACGTT+ATCTGGGA
GTCAGCATGTGAGCTTTGGAGTGAAATCTCTTGTCTTAAGGAATAAAGGAAAAAGATTCCGTCGGAGGCTCGGTGCTCTACAGGTTCAACCTTTGTACTCTATTATTGCCTCACATTCCATCTCTTGTGAAAATATATTTGATTGGCTTTTCTGCAGGTTGTTTGCCAGGACTTTCCAAGACCTCCACTAGAAAACACAATAAACTTTTTGGAAGCTGGACAACTATCTTCATTTTTCAGAAACAGTGAAA
+
BBBBBFFFFFFFGCGGGGFGGGHHHHHHHHHHHHHHHHHHHHGHHHHHHHHHHHGGHHHHGHHGGGGGGHHGGGGGHHHHHHHHHHHHHHHHHHHHHHHGHHHHHHHHHFHHHHHHHHHHHHHHHHHHHBHHHHHHHHHHHFHHFEHHHHHHHHGHHHHHHGHHHGGHHHHGHHHHHHFFCGHHHAFGGHFGHHHHHHHGHHBGGHHHHHC@GHF:GCGHHHFGGHHEHHG;CFFGGEFFF0BFF/;FFF0
@M03495:530:000000000-LYBTV:1:1104:6506:18567 1:N:0:GTGACGTT+ATCTGGGA
GTCAGCATGTGAGCTTTGGAGTGAAATCTCTTGTCTTAAGGAATAAAGGAAAAAGATTCCGTCGGAGGCTCGGTGCTCTACAGGTTCAACCTTTGTACTCTATTATTGCCTCACATTCCATCTCTTGTGAAAATATATTTGATTGGCTTTTCTGCAGGTTGTTTGCCAGGACTTTCCAAGACCTCCACTAGAAAACACAATAAACTTTTTGGAAGCTGGACAACTATCTTCATTTTTCAGAAACAGTGAAC
+
AABBCFFFFFFBFGGGGGGGGGHHGGHHHHHHHHHHHGDGHFHHGFGHGHFFFHGGHHHHHHHGGGG?EHHCGGGGHHHHHHHHHHHHHHHHHHHFHHHHHFHHFHHFHHHHHHHHHHHHHHHHHHHHH?FBGFFHHHHHHFHHHHHFHHHHHHGHHHHHHDHHHHFHFEHHHHHHHGDFFGHHHHHHHGH1<F<GHHHCDGGGGFHHHHDGFFHCGCGAG;GGH/CHHFF;CFCFGGBFF0;BFFFGF0C
@M03495:530:000000000-LYBTV:1:1104:23618:18567 1:N:0:GTGACGTT+ATCTGGGA
GTCAGCATGTGAGCTTTGGTCCAGCCTGAGTCCTGGTTTATCAACGGCAAAATATAGATCGGAAGAGCACACGTCTGAACTCCAGTCACGTGACGTTATCTCGTATGCCGTCTTCTGCTTGAAAAAAAAAAAAAAACAAACACAAGTAAGATACCACAATCAAGCAGCATATGTTTGAACTCGCGTAGCTCTCCTAGATGTCTACATTCAACACAGCTACGTCTCATCAGAGCTCGTCACAATAAGATGCT
+
CCCDCFFFFFFFGGGGGGGGGGHHHGHHHHHHHHHHHHHHHHHHHGGGGGHHHHHHHHHHHGGGGHHHHHHHGHHHGHHHHHHHHHHHHGHHHGGFGHHGHHHGGHHHHGGGHGHHHHHHHHHHHHGFGC@@/--<........<.111111<1000..000000///.1111:11/110:1.--9-9.:<1:/1010<<1111111111110....010.:.//1111000/0:.-...10:10111101
@M03495:530:000000000-LYBTV:1:1104:6205:18568 1:N:0:GTGACGTT+ATCTGGGA
GTCAGCATGTGAGCTTTGGAGGGCAAGAAGTGGTTGTGACATTGCTATGGCAGCTAGAGCCATGGTTTATCAACGGCAAAATATAGATCGGAAGAGCACACGTCTGAACTCCAGTCACGTGACGTTATCTCGTATGCCGTCTTCTGCTTGAAAATAAAACAGAAAAACACACTATAAAACTCCAGTCACACCATACAATCTCGAAGTCCTACTGATTATTAAAGTAATCAATACACTAAAGAGCGTGCATA
+
BBBBBFFFFFFBFFGGFGFGGFAEFFFHFF5BFB2EAAGG5A5GHHHHFFHHGGGGFHCDCGHFFGFGHFHGFHDCCEGHHHFHGFHHHH?1FEHGHEHHHG1CGGHGHGHHHFHHDGGFGEFE/FGA2BFGC<GGFGCADHFEG1D1FHACDG1?<FD1/<?1100.<0<.001110000<0/<000==/..0:/000/;:.0;:;0000099;B00000;0000;00;990/0;0//00;//-.9../;
@M03495:530:000000000-LYBTV:1:1104:16118:18569 1:N:0:GTGACGTT+ATCTGGGA
GTCAGCATGTGAGCTTTGGACTCCTGACTGGTTTATCAACGGCAAAATATAGATCGGAAGAGCACACGTCTGAACTCCAGTCACGTGACGTTATCTCGTATGCCGTCTTCTGCTTGAAAAAAAAAAATACTGGAGACCTTGAGTGCAGTTGAGGCAGGCGGAACACCGGGTGTAGCGCTAAAATGCATATATATCACAGAAAACCACGTTATGTATGGCTGCTTGATAAAACTGAGCTAAACATCAGTGAC
+
>AAA>CFFBBD3G1A1B1AGBAFFFFFFGFHG1GFG3D2A0AEEAGCGBGFFBAFG?/FAGHF1GFGG0A0C1B1FGFB@GFGFE0?/F>/BB/B@FFFGFHHHEEGFEHH11FGHGFF1BE////>0?1<F1<0?//1?1<11<1=1<F11>0F..-<-----/;.-=?E@?000--.-;;B0000;9009//9FF/////-/---9-9--///;/-9---///-9/;B////9/;B//://9/;/9///
@M03495:530:000000000-LYBTV:1:1104:15888:18571 1:N:0:GTGACGTT+ATCTGGGA
GTCAGCATGTGAGCTTTGGTCCGCCTGAGTCCCTGGTTTATCAACGGCAAAATATAGATCGGAAGAGCACACGTCTGAACTCCAGTCACGTGACGTTATCTCGTATGCCGTCTTCTGCTTGAAAAAAAAAAAAAGATGTATAATGAACTATCTCTCTCCACTCTGACTCCAATAGCACATCTATGAGTCTCTCCTCTTAATATTTGCTCTCTTCACGTACACGAACCTGGAATCGTCCCATATCTACTCGA
+
CBCCCFFFFFFFGGGGGGGGGGGGGGHHHHHHHHHHHHHHHHHHHGGGGGHHHHHHHHHHHGGGGHHHHHHHGHHHGHHHHHHHHHHHHGGHHGGFGGHFHHHGGHHHHGGGHGHHHHHHHHHHHHGGGCD><-..11=11111111<1011111000<=/1/<111<1000<0111C/101111<1<11110/1/111:1<1111<1<1001:10../..1.-.--/../0<0....901<1111110..
@M03495:530:000000000-LYBTV:1:1104:12225:18572 1:N:0:GTGACGTT+ATCTGGGA
GTCAGCATGTGAGCTTTGGTCCAGCCTGAGTCCCTGGTTTATCAACGGCAAAATATAGATCGGAAGAGCACACGTCTGAACTCCAGTCACGTGACGTTATCTCGTATGCCGTCTTCTGCTTGAAAAAAAAAAAAAAAGACAAGTCGGTTACTACATATTTCTCTAGTAGATGTCTGAACTGCTAAATGATTAGGAATGTCATTGTATTGTGACTGATATACAGTAGGATGGACAGATGTATGAATGCTGAC
+
CCDCDFFFFFFFGGGGGGGGGGHHHGHHHHHHHHHHHHHHHHHHHHGGGGGHHHHHHHHHHHGGGGHHHHHHHGHHHGHHHHHHHHHHHHGHHHGGGGGHHHHHGGHHHHGGGHGHHHHHHHGHHHHGGGG/</---..///.1=.--.:01110111111111111111:1:111110100111<<11111<1:100111:1111111111111011<111<<11<010./00./11:111<1<11111/
@M03495:530:000000000-LYBTV:1:1104:5658:18578 1:N:0:GTGACGTT+ATCTGGGA
GTCAGCATGTGAGCTTTGGAATTAGTAAATTCGTTGACGACAGAAGGAGCAAGATAACGACCACAGGGAGGGTGGTTTATCAACGGCAAAATATAGATCGGAAGAGCACACGTCTGAACTCCAGTCACGTGACGTTATCTCGTATGCCGTCTTCTGCTTGAAAAAAAAAAAAAAAAGACTAACAACGACAGCTGATCTGATGCGAATCTCATACTATCAAATAGTGATATGTGCGCACAGTATCTGAATAA
+
CCCCCFFFFFFFGGGGGGGGGGHHHHHHHHHHGHHHHHGGGGGHHHHHHHHHHHHHHHGGGGGHHHHGGGGGEFGGGHHHHHHHGGGGGGHGHHHHHHHHGGGGHHHHHHHGHHHGHHHGHHHHHHHHGFHHGGFFHEDHHHGGHHHHGGGHGHHHHHHHGFGHHG:E@?--9---../;00000.-.---.0;0090000009.--.00000090000;00000000000000.----:00;00;00000
@M03495:530:000000000-LYBTV:1:1104:9283:18602 1:N:0:GTGACGTT+ATCTGGGA
GTCAGCATGTGAGCTTTGGAGTGAAATCTCTTGTCTTAAGGAATAAAGGAAAAAGATTCCGTCGGAGGCTCGGTGCTCTACAGGTTCAACCTTTGTACTCTATTATTGCCTCACATTCCATCTCTTGTGAAAATATATTTGATTGGCTTTTCTGCAGGTTGTTTGCCAGGACTTTCCAAGACCTCCACTAGAAAACACAATAAACTTTTTGGAAGCTGGACAACTATCTTCATTTTTCAGAAACAGTGAAC
+
CACCCFFFFFFFGFGGGGGGGGHHHHHHHHHHHHHHHHHGHHHHHHHHHHHHHHGGHHHHHHHGGGGGGHHGGGGGHHHHHHHHHHHHHHHHHHHHHHHHHHHHHHHHHHHHHHHHHHHHHHHHHHHHHHHHHHHHHHHHHGHHHHHHHHHHGHFHHHHHHGHHHHHHHHHHHHHHHHHHHHHHHGHHHHHFFHHGHGHGHGGFHHHHHHG?HEHEGHGFGHHHGHFHHHFFFFFGGGGGGFGFGFGGEF0
@M03495:530:000000000-LYBTV:1:1104:17333:18603 1:N:0:GTGACGTT+ATCTGGGA
GTCAGCATGTGAGCTTTGGAATTAGCTGGTTTATCAACGGCAAAATATAGATCGGAAGAGCACACGTCTGAACTCCAGTCACGTGACGTTATCTCGTATGCCGTCTTCTGCTTGAAAAAAAAAAAAAACAATAATATCACGTTAGAGAGTAATGTTTCGAATGGATATAATAGTGTTGTTGTTAGTACGTGTAAGTAATAGACCTATAATATATAGTCTATAAGAGACTATAATCTCACTGTATGTACAGT
+
CCDEEFFFFFFFGGGGGGGGGGHHHHHHHHHHHHHHHHGGGGGHHHHHHHHHHHGGGGHHHHHHHGHHHGHHHHHHHHHHHHGHHHGGGGHHGHHHGGHHHHGGGHGHHHGHHHHHHHHGGGGC</<<...1111=1111.0<<.=01.<11<111<1...0000111111111111.<.<<.11:11.:///11111111100001<1:111<11<111111110//00:1111<111111<11:<1111
@M03495:530:000000000-LYBTV:1:1104:22646:18621 1:N:0:GTGACGTT+ATCTGGGA
GTCAGCATGTGAGCTTTGGAGTGAAATCTCTTGTCTTAAGGAATAAAGGAAAAAGATTCCGTCGGAGGCTCGGTGCTCTACAGGTTCAACCTTTGTACTCTATTATTGCCTCACATTCCATCTCTTGTGAAAATATATTTGATTGGCTTTTCTGCAGGTTGTTTGCCAGGACTTTCCAAGACCTCCACTAGAAAACACAATAAACTTTTTGGAAGCTGGACAACTATCTTCATTTTTCAGAAACAGTGAAC
+
BAABBFFFFFFFGFFGGGGGGGHHHHHHHHHHHFHHHHGHHHHHGHHHHHHHHHGGHHHHHHHGGGGGGHHGGFGGHHHHHHHHHHHHHHHGHHHGHHHHHHHHHHHHHHHHHHHHHHHFHHHHHHGHHFHHHHHHHHHHHFHHHHHHHHHHHHHHHHHHHGHHHHHHHEHHHHHHHHHHHFHHHHHGHHHBGGGFEHHGHHGGGFGHHFF@HHHGHHHHHGHGFHHHHHFFGFFFGGFGGGBBF/0C0F0
@M03495:530:000000000-LYBTV:1:1104:20993:18637 1:N:0:GTGACGTT+ATCTGGGA
GTCAGCATGTGAGCTTTGGAATTAGTAAATTCGTTGACGACAGAAGGAGCAAGATAACGACCACAGGGAGGGTGGTTTATCAACGGCAAAATATAGATCGGAAGAGCACACGTCTGAACTCCAGTCACGTGACGTTATCTCGTATGCCGTCTTCTGCTTGAAAAAAAAAAAAAAAAAAGAGAAAGTAAGTAGGTAATCACACATCTTTCCAAAGGTCGAATGTTATAAGACTGCTTCAACTATGGCTCACA
+
CCCCDFFFFFFFGGGGGGGGGGHHHGHHGHHHGHHHHHGGGGGHHHHHHHHHHHHHHHGGGGGHHHHGGGGGEFGGGHHHHHHHGGGGGHHGHHHHHHHHGGGGHHHHHHHGHHGGHHHHHHHHHHHHGGGHGGGEHHFHHHGGHHHHGGGHGHHHHHHHHHHHHGGGFC@-------..//00000009000:00:00000;0000000000//00;-.00000:0000000/00000009000./0000
@M03495:530:000000000-LYBTV:1:1104:27202:18654 1:N:0:GTGACGTT+ATCTGGGA
GTCAGCATGTGAGCTTTGGAGTGAAATCTCTTGTCTTAAGGAATAAAGGAAAAAGATTCCGTCGGAGGCTCGGTGCTCTACAGGTTCAACCTTTGTTCTCTATTATTGCCTCACATTCCATCTCTTGTGAAAATATATTTGATTGGCTTTTCTGCAGGTTGTTTGCCAGGACTTTCCAAGACCTCCACTAGAAAACACAATAAACTTTTTGGAAGCTGGACAACTATCTTCATTTTTCAGAAACAGTGAAC
+
BBBBBFFFFFFFGFGGGGGFGGHHHHHHHHHHHHCGHGHHHGHHHHHHHHHHHGGGHHHGHBGFGGGGGHHGGEFGHHHHHGHHHHHHHHFGHHHHFHHHHHHHHHHHHGHHGHHHHHHGHHHHHHHFHFHHHHHHHGHHGHHHHHGHHHHHHHFHHHFGGBGHHH2FF/GHHHHGFGHHHHGHHHFFHHHFHHHHFGCEHGHGHHHHHHGGGHFEGHFHHEG:CHHHHGGECFFFGFGGGGGGGCCFBF0
@M03495:530:000000000-LYBTV:1:1104:5883:18656 1:N:0:GTGACGTT+ATCTGGGA
GTCAGCATGTGAGCTTTGGTTTATCAACGGCAAAATATAGATCGGAAGAGCACACGTCTGAACTCCAGTCACGTGACGTTATCTCGTATGCCGTCTTCTGCTTGAAAAAAAAAAAAAAACAGACAATACTGATCACCTGTACTCAAGATGAAGCAGATGTTAACCACAGACTCTAAAAACAATAAGTTCAATATCTACATGTTCAGAAAGAAGAATTTGTCATCCTATGCCAACATTAAATGTTGATGTAT
+
CCCCCFFFFFFFGGGGGGGFFGGHHHHHGGGGGHHHHHHHHHHHGGGGHHHHHHHGHHHGHHHGHHHHHHHHGGHHGGFFHHHHGHFGHFFGFFEHGHHHHHHHGFHHHGGGGGG///</.000<011<11>1110/0/<00000000000000:/::00000000...0.0:000;00...0000000000000000900000000000/./9/000000000000000000..9;00000000000000
@M03495:530:000000000-LYBTV:1:1104:7839:18658 1:N:0:GTGACGTT+ATCTGGGA
GTCAGCATGTGAGCTTTGGTCCAGCCTGAGTCCTGGTTTATCAACGGCAAAATATAGATCGGAAGAGCACACGTCTGAACTCCAGTCACGTGACGTTATCTCGTATGCCGTCTTCTGCTTGAAAAAAAAAAAAAAAAAATCAGGAAAAGGAGTCGGAAGCTCAATAACGGAGTGAGATTTCGATAAATTAGCACTCGACGAGAAGTGGATGAGTCTGTTATGTCTGAGATGCATAGCGCGATTCAATCGTG
+
BBBBBFFFFDFFGFGGGGFGGGHFHGFHBGFGGHDGHHHHHHHHHGGGGGHHHHHHHHHHHGGFEGHHHHHHGHHGFFGGHHHHHHHHHGHHHGGFFHFFHHHFEHFHGGGGHGFHHHHHHHHHHFGBC><<<---<-:./000;/::/././/---...00000000;-....00000;/../..////9/////;.--;-;./;////////////////9///9//////9/9/-----.9////..9
@M03495:530:000000000-LYBTV:1:1104:13692:18666 1:N:0:GTGACGTT+ATCTGGGA
GTCAGCATGTGAGCTTTGGACACAGGGAGGGTGGTTTATCAACGGCAAAATATAGATCGGAAGAGCACACGTCTGAACTCCAGTCACGTGACGTTATCTCGTATGCCGTCTTCTGCTTGAAAAAAAAAACTAAAATCACACATAGGCAAGAAACGGAGTTTATCTAGAAACTTATCACACTAGGTTATATACGTGCTTTCTCGATTTACACTCTAGTCTTCATACTATAACATGGACTCTCTGCCTGCGCC
+
CBCCCFFFFFFFGGGGGGGGGGHHHHGGGGGEGGEFHHHHHHHGGGGGHHHHHHHHHHHGGGGHHHHGHHGGHHGHHHHHHHHHHHHGHHHGGFGHHGHHHFGHHHHGGGHGHHHHHHHGHHHHGGG?@/11>1111<1<1.111110..<///...<./00;;0;0000/00000;000/;0/;0000000;0:..0;090.0/0.0090;/0000;000909000009:000/0009;000000:.--:
@M03495:530:000000000-LYBTV:1:1104:11572:18681 1:N:0:GTGACGTT+ATCTGGGA
GTCAGCATGTGAGCTTTGGAGTGAAATCTCTTGTCTTAAGGAATAAAGGAAAAAGATTCCGTCGGAGGCTCGGTGCTCTACAGGTTCAACCTTTGTACTCTATTATTGCCTCACATTCCATCTCTTGTGAAAATATATTTGATTGGCTTTTCTGCAGGTTGTTTGCCAGGACTTTCCAAGACCTCCACTAGAAAACACAATAAACTTTTTGGAAGCTGGACAACTATCTTCATTTTTCAGAAACAGTGAAC
+
CCCDCFFFFFFFGGGGGGGGGGHHHHHHHHHHHHHHHHHHHHHHHHHHHHHHHHGGHIHIHIHGGGGGGHHGGEEGHHHHHHHHHHHHHHHHHHHHHHHHHHHHHHHHHHHHHHHHHHHGHGHHHHHHHHHHHHHHHHHHHFHHHFHHHHHHGHHHHHHHHGHHHGHHHHHHHHGHHGHGHHHHHGHHHHHBGFHHHHH<GGHBGHHHHHGCHHB.GHGFHFHEHHHHHHFFFFFFGGGGGF9FFFFGGGB
@M03495:530:000000000-LYBTV:1:1104:19806:18685 1:N:0:GTGACGTT+ATCTGGGA
GTCAGCATGTGAGCTTTGGAATTATTCGTTGACGACAGAAGGAGCAAGATAACGACCACAGGGAGGGTGGTTTATCAACGGCAAAATATAGATCGGAAGAGCACACGTCTGAACTCCAGTCACGTGACGTTATCTCGTATGCCGTCTTCTGCTTGAAAAAAAAAAAACAATGTAACATAATACATAAGCTTACTGTGCTATAGCACATAATAAGCAGGGTTACATGATGGATATGTACAAACGATTATCGT
+
CBCCCFFFFFFFGGGGGGGGGGHHHHHHHHHHHGGGGGHHHHHHHHHHHHHHHGGGGGHHHHGFGGGEGGGGHHHHHHHGGGGCHHHHHHFHHHHGGGGHHHHHHHGGHHGHHHHHHHHHHHHGHHHGGFFHHHHHHFGHHHHGDGHGHHGHHHGHHHHHGCGCAA:.:.00;0000900;09009000000000000:00;0000/0000;;0:0/.-/9.00000000/000:900000......;0./
@M03495:530:000000000-LYBTV:1:1104:11798:18689 1:N:0:GTGACGTT+ATCTGGGA
GTCAGCATGTGAGCTTTGGAGTGAAATCTCTTGTCTTAAGGAATAAAGGAAAAAGATTCCGTCGGAGGCTCGGTGCTCTACAGGTTCAACCTTTGTACTCTATTATTGCCTCACATTCCATCTCTTGTGAAAATATATTTGATTGGCTTTTCTGCAGGTTGTTTGCCAGGACTTTCCAAGACCTCCACTAGAAAACACAATAAACTTTTTGGAAGCTGGACAACTATCTTCATTTTTCAGAAACAGTGAAC
+
CBCDDFFFFFFFGGGGGGGGGGHHHHHHHHHHHHHHHHHHHHHHHHHHHHHHHHGGHHHIHHHGGGGGGHHGGGGGHHHHHGGHHHHHHHHHHHHHHHHHHHHHGHHHHHHHHHHHHHHHHHHHHHHHHHHHHHHHHHHHHGHHHHHGHHHHHHHHHHHHHGHHHGHHHHHHHHHHHHHGHGHHHHHHHHG1GGHGGHGEGHGDGHHHHHGGGHFCGGGHGFHHHGHHHHGFFCCFGGGFGFGFGFGGGF:
@M03495:530:000000000-LYBTV:1:1104:27712:18697 1:N:0:GTGACGTT+ATCTGGGA
GTCAGCATGTGAGCTTTGGAGTGAAATCTCTTGTCTTAAGGAATAAAGGAAAAAGATTCCGTCGGAGGCTCGGTGCTCTACAGGTTCAACCTTTGTACTCTATTATTGCCTCACATTCCATCTCTTGTGAAAATATATTTGATTGGCTTTTCTGCAGGTTGTTTGCCAGGACTTTCCAAGACCTCCACTAGAAAACACAATAAACTTTTTGGAAGCTGGACAACTATCTTCATTTTTCAGAAACAGTGAAA
+
BABBBFFFFFFFG4FGGGGGGGHHHHHHHHGHHFFGHHHHHHGHHGHHHHHHHHDGHHHHGGHGGGFFGFHGGGGGHHHHHHHHHHHHHHGFHHFGHGHHHHHHHHHHHBGHHHGHHHHHHFHHHHHHHFGHFHHHHHGHHHHHFHEGHHHFHH3DGFHHFCGFHFFFHHHHHFHBBFFGHHBGH>GHGHHGHGHHEHHEHGHEHGHHHHFGHFFEHHFHHEGECHHHHHGFFFFFGF0FGFGFFCB0;B0
@M03495:530:000000000-LYBTV:1:1104:21578:18698 1:N:0:GTGATGTT+ATCTGGGA
GTCAGCATGTGAGCTTTGGAGTGAAATCTCTTGTCTTAAGGAATAAAGGAAAAAGATTCCGTCGGAGGCTCGGTGCTCTACAGGTTCAACCTTTGTACTCTATTATTGCCTCACATTCCATCTCTTGTGAAAATATATTTGATTGGCTTTTCTGCAGGTTGTTTGCCAGGACTTTCCAAGACCTCCACTAGAAAACACAATAAACTTTTTGGAAGCTGGACAACTATCTTCATTTTTCAGAAACAGTGAAA
+
CBCCCFFFFFFFGGGGGGGGGGHHHHHHHHHHHHHHHHHHHHHHHHHHHHHHHHGGHIHIHIHGGGGGGHHGGGGGHHHHHHHHHHHHHHHHHHHHHHHHHHHHHHHHHHHHHHHHHHHHHHHHHHHHHHHHHHHHHGHHHHHHHFHHHHHHHHHHGHHHHGHHHGHHHGHHHGHHHHGHGHHHHHHHHHHGHHHHHHHGHHHHHHHHHHGGFHFGHGHHHHHHHHHHHFFCFGGGGGGHHGGGGFFGGG0
@M03495:530:000000000-LYBTV:1:1104:5298:18699 1:N:0:GTGACGTT+ATCTGGGA
GTCAGCATGTGAGCTTTGGTCCAGCCTGAGTCCTCTGGTTTATCAACGGCAAAATATAGATCGGAAGAGCACACGTCTGAACTCCAGTCACGTGACGTTATCTCGTATGCCGTCTTCTGCTTGAAACAAAAAAACGTGCATTCCTGGAGGTGTCTGCATACGTTCCCGAATGTCTCTCTCCTCTGACTCAGCTGATCTCGCGCTTTTCTCTCTATTTTGTCTTATCGCCATTCTTCGTTCGTCTCTCCTGC
+
AAAAACFFF1D3B1FGFG1AAFF1AFHHBBHHH3GHHH1B0GDGHHHGC//EHHHHHHHHFHHG/FA0GGGFEHCHHHGHFHHGBFGGFHF/FGFFC>FG/2@BEFEHB2GEE@FGGFGBFFF0F11</00/////@<//2222110<0//?1?1?11111010<01..<<CDDB00<00/0/0000;0:0;0/;:0<0..-9:..000000;000090/000000;...:/;///--/--;---//////
@M03495:530:000000000-LYBTV:1:1104:3483:18702 1:N:0:GTGACGTT+ATCTGGGA
GTCAGCATGTGAGCTTTGGAGTGAAATCTCTTGTCTTAAGGAATAAAGGAAAAAGATTCCGTCGGAGGCTCGGTGCTCTACAGGTTCAACCTTTGTACTCTATTATTGCCTCACATTCCATCTCTTGTGAAAATATATTTGATTGGCTTTTCTGCAGGTTGTTTGCCAGGACTTTCCAAGACCTCCACTAGAAAACACAATAAACTTTTTGGAAGCTGGACAACTATCTTCATTTTTCAGAAACAGTGAAC
+
BBBBBFFFFFFFGCGGGGGFGGHGHHHGHHHHHGGFHHGFGEFGHHGFHHHHHHGGGHGHHHHGGGGGGHHGG1EEFGHHGHHHGGGHHHHHHGGHFHHFGGHHHHFHGFHHHHHHHHHEHHHHGHHHHFGHFHHHHHHGFGHHHFHFHHHGGGFFHGHFGGHBCHBGHG<AGHHHGBBG<G<GGHH0DFHDGDGFEGEEDGD=DFHHHFF-GFF;GF/C;BC.CFHGHGF;BB0;;BFFF;CBF=0BFF0
@M03495:530:000000000-LYBTV:1:1104:8507:18712 1:N:0:GTGACGTT+ATCTGGGA
GTCAGCATGTGAGCTTTGGAGTGAAATCTCTTGTCTTAAGGAATAAAGGAAAAAGATTCCGTCGGAGGCTCGGTGCTCTACAGGTTCAACCTTTGTACTCTATTATTGCCTCACATTCCATCTCTTGTGAAAATATATTTGATTGGCTTTTCTGCAGGTTGTTTGCCAGGACTTTCCAAGACCTCCACTAGAAAACACAATAAACTTTTTGGAAGCTGGACAACTATCTTCATTTTTCAGAAACAGTGAAC
+
BABCCFFFFFFFGCGGGGGGGGHHHHHHHHHHHHHHBGHGHHHHHHHHHHHHHHGGHHHHHFHGGGGGGHHGGGGGHHHHGHHHHHHHHHHHHHHGHHHHHHHHHHHHHHHHHHHHHHHHHHHHHHHHHHHHHHHHHHHHHHHHHHHHHHHHHHHGHFHHHFHHHHHHHGHHHHHHHGHFGGHHHHFHHHFFGHHHGFHEHHGHFHHHGHGGGHFGHHHHHHHFHHHHHHFFGGCFGGGEGF:BBCFGGGB
@M03495:530:000000000-LYBTV:1:1104:24121:18734 1:N:0:GTGACGTT+ATCTGGGA
GTCAGCATGTGAGCTTTGGTCCAGCCTGAGTCCTGGTTTATCAACGGCAAAATATAGATCGGAAGAGCACACGTCTGAACTCCAGTCACGTGACGTTATCTCGTATGCCGTCTTCTGCTTGAAAAAAAAAAAAAAAACAGACACGATGAGCGCGACCATCACCCGAGTAGATCACTCAATTCGTATCCAAGACTGCACACACCACTCACATTGCAGATGCACACACACATCAACTGTGTACACAATCCCTG
+
CBCCDFFFFFFFGGGGGGGGGGHHHGHHHHHHHHHHHHHHHHHHHGGGGGHHHHHHHHHHHGGGGHHHHHHHGHHHGHHHHHHHHHHHHGHHHGGGGHEGHHHGGHHHHGGGHGHHHGHHHHHHHGGGGDC/<>>--..//.//.-:.;00-------0:00:.--::.00000/0:/0000:///.0000.;00/000.:.;..0//000000000;0;0:0......000;/;/0000000:.00/000
@M03495:530:000000000-LYBTV:1:1104:25105:18739 1:N:0:GTGACGTT+ATCTGGGA
GTCAGCATGTGAGCTTTGGAATTAGTAAATTCGTTGACGACAGAAGGAGCAAGATAACGACCACAGGGAGGGTGGTTTATCAACGGCAAAATATAGATCGGAAGAGCACACGTCTGAACTCCAGTCACGTGACGTTATCTCGTATGCCGTCTTCTGCTTGAAAAAAAAAAAAAAAAAAAAGTAGAGTAGCGTTGTTCATTCACATACAAAATCTAGAGATACAGACGATAGACTATATAGATGATCTCACA
+
CBCCCFFFFFFFGFGGGGGGGGHHHHHHHHHHGFGHHHGGGGGHHHHHHHHHHHGHHHGGGGGHHHHGFEGG?FEEGHHHHFHHGGGGGHFFHHHHHFHHGEGGHHGHHHHGHHHGHHHHHHHHHHHHGHHHGGFFHEGHHHGGHGHHGGGHGHHHHFHGHGHHHGGGG-9:---9-9--.00000000:@..-9.000:0000000000.0:;00000000000;--..;;000:000090;9B0;0000
@M03495:530:000000000-LYBTV:1:1104:22955:18753 1:N:0:GTGACGTT+ATCTGGGA
GTCAGCATGTGAGCTTTGGTCCAGCCTGAGTCCTGGTTTATCAACGGCAAAATATAGATCGGAAGAGCACACGTCTGAACTCCAGTCACGTGACGTTATCTCGTATGCCGTCTTCTGCTTGAAAAAAAAAACACCAAATGACACATGCCGGCTTCTGCTGTGAAAAACAAAAGATAAAACGTACAAAGACAACACTACGATTGCAACTACAGTGTGTCGTCGACGCGTGTCACGACCACGCGTGTGTCGTG
+
>>>AAFFD@FFDDGFGCBEFFGHFFGGG4FFGGFGGHF2FAAGHF2FGGGFFEHFHBGFGGFCGGFFHFGHHCHHHEHEHGBGCGHHHHDBFGGG1FHHHHFEF?FHHHGGG0FGHGHFHFFFFBF/C@/B/?0/?//111?11011<<--<@-/<00000/0000:..;.;/.0;0;C0-..9.99/////.9.0//.....9000;//9;//:/./:;.--------..//9.---;..-;-.;9/...
@M03495:530:000000000-LYBTV:1:1104:25970:18781 1:N:0:GTGACGTT+ATCTGGGA
GTCAGCATGTGAGCTTTGGAGACTGGTTTATCAACGGCAAAATATAGATCGGAAGAGCACACGTCTGAACTCCAGTCACGTGACGTTATATCGTATGCCGTCTTCTGCTTGAAAAAAAAAAAAATGGAAAGGAGTCAATTCTTACGGTTATTTCATAGAAAAATTAGCGCCAATACCATACACGTTACCGGCCTTCCAGGAATTTTTCGAAGTATCCGCTACTGCGTTATCAATACACAGTAACAATTCAA
+
BBBBBFFFFFF5F4GFGG4BFGFHHGHHHHHHFHFEGGEEHHHHGHHHFHFGEEEF1GGHHHGFGHGHHHHHHHHHHHHEFEEFF1FHE4BBFGHHEHHGGEHGFFH4?GC0FGHHGG?D@<@/0?11110<0.>01>11111<1../..<<0=0000000<.;/:0/;--;:/0/0;B0/09.9.9.99---./0BF0/.;/////9-:...;;//.9.--/9/.9.../;9/;9///.///////////
@M03495:530:000000000-LYBTV:1:1104:10625:18782 1:N:0:GTGACGTT+ATCTGGGA
GTCAGCATGTGAGCTTTGGTCCGCCTGAGTCCTGGTTTATCAACGGCAAAATATAGATCGGAAGAGCACACGTCTGAACTCCAGTCACGTGACGTTATCTCGTATGCCGTCTTCTGCTTGAAAAAAAAAAACAACAAAAGTAAATATCAGACTGATACTGCATGATTGCATAACAACATCTGTAATACGACTTACGAAAACTAACTAATAAACTGGAGTAGTCTGAGTGCAACGTGTGACTGTCGGGTTAT
+
CCDDDFFFFFFFGGGGGGGGGGGGGGHHHHHHHHHHHHHHHHHHGGGGGHHHHHHHHHHHGGGGHHHHHHHGHHHGHHHHHHHHHHHHGHHHGGFGHHFHHHGGHHHHGGGHGHHHHHHHHHHHHGGGG>>////..0001111111111<0000111111011011101:11000..<011<11111..9.911=...-/01001101<11:11/:C0/1<1:1111011<0-..<.11:101.--...0
@M03495:530:000000000-LYBTV:1:1104:24230:18787 1:N:0:GTGACGTT+ATCTGGGA
GTCAGCATGTGAGCTTTGGAGTGAAATCTCTTGTCTTAAGGAATAAAGGAAAAAGATTCCGTCGGAGGCTCGGTGCTCTACAGGTTCAACCTTTGTACTCTATTATTGCCTCACATTCCATCTCTTGTGAAAATATATTTGATTGGCTTTTCTGCAGGTTGTTTGCCAGGACTTTCCAAGACCTCCACTAGAAAACACAATAAACTTTTTGGAAGCTGGACAACTATCTTCATTTTTCAGAAACAGTGAAC
+
BABBBFFFFFFFGGGGGGGGGGGHHHHHHHHHHHHHHHDGHHHHHHHHHGHHHGGGHHHHHHHGGCGGGHHGGDEGHHHHHHHHHHHHHHHHHHHHHHHHHGHHHHHHHHHHHHHHHHHHHHHHHHHHHHHGHFHHGHHHHGHHHFFHHHHGHGHHHHHHHGHHHHHHGHGHHHHHHHHFHHHHHHGHHHGDGGGHHGHGHGHHGHHHHHGGHH/:GHHHHGHEHFGCGHGCFGBFGGGGBCFGGFFFGF0
@M03495:530:000000000-LYBTV:1:1104:7683:18827 1:N:0:GTGACGTT+ATCTGGGA
GTCAGCATGTGAGCTTTGGACTCCTGACTGGTTTATCAACGGCAAAATATAGATCGGAAGAGCACACGTCTGAACTCCAGTCACGTGACGTTATCTCGTATGCCGTCTTCTGCTTGAAAAAAAAAAAAAAACGCAAGACAAACGTGTTCTTATATCGAAGATAGTACCAAACCAGACCTAGCGAGAACTATCCGAGGCATGATGTGCATAAGAGACACATCGAGGCATCACGCCGCCGAACTGTAAGACAA
+
CCCCCFFFFFFFGGGGGGGGGGHHHHHHHHHHHHHHHHHHGGGGGHHHGHHHHHHHGGGGHHHHHHHGHHHGGHHHHHHHHHHHGGHHGGFFHHBHHHGGFFHHGFFHGHHHHHHH0FDGGEGCBB/<>@C.---<</<///..../.=0000C00../.;;B0000;00...;...90;0:----.//////..---././///////:///////////./;--.//9/...----;-;./:///////
@M03495:530:000000000-LYBTV:1:1104:4536:18828 1:N:0:GTGACGTT+ATCTGGGA
GTCAGCATGTGAGCTTTGGTTTATCAACGGCAAAATATAGATCGGAAGAGCACACGTCTGAACTCCAGTCACGTGACGTTATCTCGTATGCCGTCTTCTGCTTGAAAAAAAAAACCTTGCCAGTCCTTTCAACGCGCTGCATTCTTCGCTATACAGACGTGAGCTTCCTCATGATTGGCCAGAATGTGTACATTCACTACAATTGCAGCCTGACCTACGGAAATAATATTCACTGCAGCCGCGTCCTGTGG
+
AAA?AFFFFBDFGGGGGFGEFGHHHDDCEEGECH2BGG5DGHFGE2CABGBGHHGEHHFED5BEAGFHHGHGFBGCEEF121F4FCFCGF4G@EEHAGGGBDFG0333F>E<////01@1<@11F1222@@D1?/</--<01=1=11...<AGBGB0.-:.;./;/0;0;:000000./09.;/00000000;0;00;0//0000000/.:./99/9/...;-;/9////9///9//;/.---9--./9/.
@M03495:530:000000000-LYBTV:1:1104:6565:18829 1:N:0:GTGACGTT+ATCTGGGA
GTCAGCATGTGAGCTTTGGTTTATCAACGGCAAAATATAGATCGGAAGAGCACACGTCTGAACTCCAGTCACGTGACGTTATCTCGTATGCCGTCTTCTGCTTGAAAAAAAAAATATGGTCACGAGTTAAATCGAAAAGGAAAGTCACGATCATACATGGCAGGAAAACGCATAGCTTATGGATGATCCCAATCCCAATACGGAATAAGAGATCGGAATAGCAAACATCTGAACTCCAGACATATCTTAAG
+
BABBBFFFFFFDF4FBGG4AAGGHHHFHEEFGFCHHHGFGGHHHGGGGHHFCGGFEGFHGHHGGBCGEHHHHGGHG1E??G?4@F1??GBGFGGCHF4@GBFGH03???//<CC023B<@222///?/211<1/0?/<?E00><1111.C><.==00=D/<<A<EFHB/---::0:0000:/0;//09999/B9/;B;C0/....999;B0FBB..99./:B///..////99/B/:///9:///;//:;:
@M03495:530:000000000-LYBTV:1:1104:13782:18834 1:N:0:GTGACGTT+ATCTGGGA
GTCAGCATGTGAGCTTTGGTCCAGCCTGAGTCCTGGTTTATCAACGGCAAAATATAGATCGGAAGAGCACACGTCTGAACTCCAGTCACGTGACGTTATCTCGTATGCCGTCTTCTGCTTGAAAAAAAAAAAAAAACGTAGTCATATATGTCACACATTAAGTATAGCAAAATGCCAGAGCAGTAGACAACCAGATGCTGATGCGTCACACTGCACTTTGTCATGTCTACGTCGACACGCTATAACCATAA
+
DCDDEFFFFFFFGGGGGGGGGGHHHGHHHHHHHHHHHHHHHHHHHGGGGGHHHHHHHHHHHGGGGHHHHHHHGHHHGHHHHHHHHHHHHGHHHGGGGHHHHHHGGHHHHGGGHGHHHHHHHHHHHHGGG<C/<--<.-....=1111111111110.:111111<C11:10:<010<0../</1<1111/.....<10111011-<-..10/0000<000:11<111111..:---.-.-..<11100000
@M03495:530:000000000-LYBTV:1:1104:23157:18841 1:N:0:GTGACGTT+ATCTGGGA
GTCAGCATGTGAGCTTTGGAATTAGTAAATTCGTTGACGACAGAAGGAGCAAGATAACGACCACAGGGAGGGTGGTTTATCAACGGCAAAATATAGATCGGAAGAGCACACGTCTGAACTCCAGTCACGTGACGTTATCTCGTATGCCGTCTTCTGCTTGAAAAAAAAAAAAAAAAAAAATATGACACACAAACACCTATTGCGTTCCAAACTTGTATTACACTGACCAATCATTCAATACAGTTTGATCG
+
BBBBBFFFFFFFGGGGGGGFGGHHHGFGDGHHGGHHHHGGGGGGHHHHHHGHHGHBGHGFGGGHHHHGFGGGGGGGGHHHFFFHGGGGGGCFHFHHHHHHGGGGHHHHHBGGHHHGHHHHHHHHDGHHGGHEGGGGGEFFGGFEHHGED>CCFF1GHHHFHBFHHG-@G--:-;?-----.9//////.........//////...9.;FBA/////;/////:////9.///9///:///////9////.
@M03495:530:000000000-LYBTV:1:1104:29036:18846 1:N:0:GTGACGTT+ATCTGGGA
GTCAGCATGTGAGCTTTGGTTTATCAACGGCAAAATATAGATCGGAAGAGCACACGTCTGAACTCAGTCACGTGACGTTATCTCGTATGCCGTCTTCTGCTTGAAAAAAAAATAAAAAGCTATCTAACATTTATAGATATTCATTAAATTCATGTGAACAAATTTTAATAACCACGCCAAATTGCTCCACTAACATTACTGTTACTACATTGATGCATTTCTCATCATTTATCTTCATAGTGCTAAATCAC
+
AABAAFFFFFFFG4FFGGGAGGHHHHHHGGFGEHCFGHDGFHGHGGGGGHHHFHHGFGGEFBGHHFFHHHHGHHECEFFHE5BGHGFCFFFEEEHGFHGGHFFHB?GF>/</023332/023@2@22@222>@@22@F2@F@<<111<1@11????111=<0=1>>1FG1>G1<.....-/000000;//0////0000:0:<0C00;:000000090900000;0000;090000;;;090000000;9/
@M03495:530:000000000-LYBTV:1:1104:17324:18856 1:N:0:GTGACGTT+ATCTGGGA
GTCAGCATGTGAGCTTTGGAATTAGTAAATTCGTTGACGACAGAAGGAGCAAGATAACGACCACAGGGAGGGTGGTTTATCAACGGCAAAATATAGATCGGAAGAGCACACGTCTGAACTCCAGTCACGTGACGTTATCTCGTATGCCGTCTTCTGCTTGAAAAAAAAAAAATTAAATGAGATAGTATATGATATTTGTATAAAGATGTCAGAAATAGAGTGAGTATCGACGTTATTTACGAGCCACTTGT
+
CCCCCFFFFFFFGFGGGGGGGGHHHHHHHHHHGHHHHHGGGGGHHHHHHHHHHHHHHHGGGGGHHHHGGGGGGGGEFHHHHHHHGGGGGHHGHHHHHHHHGFGGHHHHHHHGHHHGHHHHHHHHHHHHG@FGGGFGHHFHHHGGHHHHGDGHGHHFHHHHGGGHHGGGC@--.0:111111111<1111:11<111<111<1111<01<11111<<1011111:1111<.---./.1111...--//0101
@M03495:530:000000000-LYBTV:1:1104:26416:18860 1:N:0:GTGACGTT+ATCTGGGA
GTCAGCATGTGAGCTTTGGAGTGAAATCTCTTGTCTTAAGGAATAAAGGAAAAAGATTCCGTCGGAGGCTCGGTGCTCTACAGGTTCAACCTTTGTACTCTATTATTGCCTCACATTCCATCTCTTGTGAAAATATATTTGATTGGCTTTTCTGCAGGTTGTTTGCCAGGACTTTCCAAGACCTCCACTAGAAAACACAATAAACTTTTTGGAAGCTGGACAACTATCTTCATTTTTCAGAAACAGTGAAC
+
BABBBFFFFFFFGGGGFG4FFGGHGFHHHHHHHHHHHHGGGHHHHGHHHHHGHEGGHHHHHHHGGEEGGFHGFEEEHHHHHHGFGFHGEFAFFGFHHHFHHHHHHHGHHBFGHHHGHGF4FHHEHHHEGGFFDGHGHHFHFFGEG0B20FFBFFFFB00@FDHHHHFHHEEFGHHHBFGD<FCGG.GHHHHBHHHGGHE.GGG0DGEG0D--:;GGGHBGC0:./CCGHF00;0;B9BB0B0/BFFFBBF0
@M03495:530:000000000-LYBTV:1:1104:14249:18887 1:N:0:GTGACGTT+ATCTGGGA
GTCAGCATGTGAGCTTTGGAATTAGTAAATTCGTTGACGACAGAAGGAGCAAGATAACGACCACAGGGAGGGTGGTTTATCAACGGCAAAATATAGATCGGAAGAGCACACGTCTGAACTCCAGTCACGTGACGTTATCTCGTATGCCGTCTTCTGCTTGAAAAAAAAAAAAGAAATAAAACGCGCGGCATCGTAGTGCAGACTGAAATCAAGAACTTATGTTACGGAGGGAACGTACAAGCAGCCACAAG
+
DDDDDFFFFFFFGGGGGGGGGGHHHGHHHHHHGHHHHHGGGGGHHHHHHHHHHHHHHHGGGGGHHHHGGGGGEGGGGHHGHHHHGGGGGHHGHHHHHHHHGGGGHHHHHHHGHHHGHHHHHHHHHHHHG0FGFGGGHAFHHHGGHHHHGGGHGHHHHHHHHHHHHGGGGG--<9</000000---------:..<../:0:0:0:00000<000//000000000....--<.9.9..<00.///../...
@M03495:530:000000000-LYBTV:1:1104:2504:18894 1:N:0:GTGACGTT+ATCTGGGA
GTCAGCATGTGAGCTTTGGAGTGAAATCTCTTGTCTTAAGGAATAAAGGAAAAAGATTCCGTCGGAGGCTCGGTGCTCTACAGGTTCAACCTTTGTACTCTATTATTGCCTCACATTCCATCTCTTGTGAAAATATATTTGATTGGCTTTTCTGCAGGTTGTTTGCCAGGACTTTCCAAGACCTCCACTAGAAAACACAATAAACTTTTTGGAAGCTGGACAACTATCTTCATTTTTCAGAAACAGTGAAC
+
BBCBCFFFFFFFGGGGGGGFGGHHGHFDHHHHHG4FEEGHHGHGHHHHHEHHHHDGHGHFGGGFGGGCGHHGEEEGHHHHHHGHHHHHFBHFHFFGHHHHHHHHHHHHHFHHHHGHHHHHHGHHHHHHHHGHHHHHHHHGHBHHFHHHHHHHHHFHHHHHHGHHGHGGHHHGHHHHHFHHHHFGHEGFGGH1<DCCFHHGHGGDGHHHGHGFFGHCFHHGHGHHHHHGHHG0;FCFFFGGF0FFFCBC0;0
@M03495:530:000000000-LYBTV:1:1104:23921:18900 1:N:0:GTGACGTT+ATCTGGGA
GTCAGCATGTGAGCTTTGGAGTGAAATCTCTTGTCTTAAGGAATAAAGGAAAAAGATTCCGTCGGAGGCTCGGTGCTCTACAGGTTCAACCTTTGTACTCTATTATTGCCTCACATTCCATCTCTTGTGAAAATATATTTGATTGGCTTTTCTGCAGGTTGTTTGCCAGGACTTTCCAAGACCTCCACTAGAAAACACAATAAACTTTTTGGAAGCTGGACAACTATCTTCATTTTTCAGAAACAGTGAAC
+
BBBBBFFFFFFBG4BGGGGGGCGFDFGFHHHHHHHHHGFGHHFGHHHHHHHEHGGGHFHFHHGGFGGEFHHGGGGGHHHHGFHF@FFFHFGGGGHFGFHGHHHHEHFGEDGHHHHGHHHEHEGHHHHHHGFGFHHBGHHHH4GFGHGGHHHFGDBDHGHHFDGCGHHHHGFGHGHHHG1DFFFCFCGGGHB<DGFHCFECGG00<DDGHGG-/GFCGHFFFGEGHHHHHHFCFFFFFGGGEC/FBCFFG09
@M03495:530:000000000-LYBTV:1:1104:5470:18902 1:N:0:GTGACGTT+ATCTGGGA
GTCAGCATGTGAGCTTTGGAATTAGTAAATTCGTTGACGACAGAAGGAGCAAGATAACGACCACAGGGAGGGTGGTTTATCAACGGCAAAATATAGATCGGAAGAGCACACGTCTGAACTCCAGTCACGTGACGTTATCTCGTATGCCGTCTTCTGCTTGAAAAAACAAAAAAATGAGATAAGTTCATCTTATTCTCGTCTGCTTCATCAGTCTTGTACTATCATCATGTCATATCTCATTATGTCTACTG
+
BCCDCFFFFFFFGGGGGGGGGGHHGFHHGHHHGHHHHHGGGGGHHHHHHHHHHHHHHHGGGGGHHHHGGGGGGGGGGHHHHHHHGGGGGHCFGHHGHHHHGGGGHHHHHHHGHHHGHHHHHHHHHHHHGHFHGGGGHHHHHHFGHGHHGEEHGHHGHHHHGCBGE@.<::.:--.000000000;0;::000000:0...9.;000;000000000000:00:000000:000000:000;B:0:000000
@M03495:530:000000000-LYBTV:1:1104:27392:18926 1:N:0:GTGACGTT+ATCTGGGA
GTCAGCATGTGAGCTTTGGAGGGTGGTTTATCAACGGCAAAATATAGATCGGAAGAGCACACGTCTGAACTCCAGTCACGTGACGTTATCTCGTATGCCGTCTTCTGCTTGAAAAAAAAAAAAGAGAACTAACTGTCATTCTAAGAGTCAGGATATAGTGTGCTACAACACAAACATCTACATTCGTCCTAATTACTATGCATACGCAATGGCAATAGCTTCCGGGTATCATAAGCGACAACCTTACCAAT
+
BBCCCFFFFFFFG4GGGEFGGGGFGGGGHHHHHHCFGEEGHHHGHHHHHHHGGGGHHGHHHHGGHHGHGHHHHHHHHHHGHHHGGFGHHHFFG?FGFHHGG/FFDHGGHHHHGHHFGGGC////?0011111111>1111111<00000<0//0000000=0;00000/.:.....0:000;00;9/...000;0;9;;B00090:..-.0//9:/9//////.--.9////////-.9--..:///////
@M03495:530:000000000-LYBTV:1:1104:22258:18931 1:N:0:GTGACGTT+ATCTGGGA
GTCAGCATGTGAGCTTTGGAATTAGCTGGTTTATCAACGGCAAAATATAGATCGGAAGAGCACACGTCTGAACTCCAGTCACGTGACGTTATCTCGTATGCCGTCTTCTGCTTGAAAAAAAAAAAAACAGCAGAAACAACAATACAGAATAAAATGTACAACATAAACTGAAGACTGATAAGAATACTACAGATGTCGAGAGTGTGATTAATAAATAACATGACGTATCACACAACATAGAACATATCCGA
+
DDDDDFFFFFFFGGGGGGGGGGHHHHHHHHHHHHHHHHGGGGGHHHHHHHHHHHGGGGHHHHHHHGHHHGHHHHHHHHHHHHGHHGGGFGHHHHHHGGHHHHGGGHGHHHHHHHHHHHFGGFFCB@</?00<000<00>...1100000=000000=00000:/;0;000;000/000;000000000000000000.9-.-000000000;000:0000:0009.:0.0000..../;0000/00000..
@M03495:530:000000000-LYBTV:1:1104:25992:18946 1:N:0:GTGACGTT+ATCTGGGA
GTCAGCATGTGAGCTTTGGAGTGAAATCTCTTGTCTTAAGGAATAAAGGAAAAAGATTCCGTCGGAGGCTCGGTGCTCTACAGGTTCAACCTTTGTACTCTATTATTGCCTCACATTCCATCTCTTGTGAAAATATATTTGATTGGCTTTTCTGCAGGTTGTTTGCCAGGACTTTCCAAGACCTCCACTAGAAAACACAATAAACTTTTTGGAAGCTGGACAACTATCTTCATTTTTCAGAAACAGTGAAC
+
CBCCCFFFFFFFGGGGGGGGGGHHHGHHHHHHHHHHHHHHHHHHHHHHHHHHHHGGHHIHHHHGGGGGGHHGGFGGHHHHHHHHHHHHHHHHHHHHGHHHHHHHHHHHHHHHHHHHHHHHHHHHHHHHHHHGHHHHHHHHHFHHHEHHHHHHHHGHFHHHHGHHHGHHHHHHHHHHHGGFFHHHHHHHGHHFBFHHHHGEGGGGHFHHHHEFBHHCHHFHHFHGHHGHHHGGFGCFFGGGGFFGGFFGGB0
@M03495:530:000000000-LYBTV:1:1104:2307:18967 1:N:0:GTGACGTT+ATCTGGGA
GTCAGCATGTGAGCTTTGGATGGTTCTGGTTTATCAACGGCAAAATATAGATCGGAAGAGCACACGTCTGAACTCCAGTCACGTGACGTTATCTCGTATGCCGTCTTCTGCTTGAAAAAAAACAAAAAATAGACTACTACACCGCCACATTAATCATGAAGCAATACGTGATGCTACAACAAGCGATGAGTAGCACTCTGGATGACCACACTCAACCAGTGCCATCATACGACTATCACATCTAATCCTAC
+
A>ABBFFFFFFBF4BGGGFGGFGHFFHHHHHHHFFHHHGGGGGHHGHHHHGHGH?FEEHGHHHHHGHHHGHHHGHHHHHHHHGFGGGGGGCFBHHGFGHHHGGGGHGHHHHFHGAFGFHG/@/?/0B?/0222@220111100<<--.01111<1111<000//00/.0/./000000:/../.:;;.:0;000000/00090//;//9..9//;/..990000//////....9//;///////////9/
@M03495:530:000000000-LYBTV:1:1104:23045:18968 1:N:0:GTGACGTT+ATCTGGGA
GTCAGCATGTGAGCTTTGGTCCAGCCTGAGTCCCTGGTTTATCAACGGCAAAATATAGATCGGAAGAGCACACGTCTGAACTCCAGTCACGTGACGTTATCTCGTATGCCGTCTTCTGCTTGAAAAAAAAAACAAACAAACACAACAAGCGCCAACACCACGAATCCTACCTTAATTATTATCATCTGATACGAGTCTTTTGCGAGACTAAACATACACCCCTGCTAGTGTCGTGCCCAAGCTCGTGCTAC
+
BBBBBFFFFFFFFFFGGFBGGGHHHGHHHHFHHHGHHBGGHHHHHHGGGAEFHHHHHHHHHHGEGGHHHHHHHGHHHGGHHHHHHHHHHHEHHHGGGEHHBGHGFGHHHHGFGHGHHGHHHHGGHHHCGCFG///0/0?0/00...<<0..--<-..<....-...0000.000000;000000;0;00009..;./000000----.////////////.-...///;///.....//...//.-:A.//
@M03495:530:000000000-LYBTV:1:1104:14408:18983 1:N:0:GTGACGTT+ATCTGGGA
GTCAGCATGTGAGCTTTGGAATTAGCTGGTTTATCAACGGCAAAATATAGATCGGAAGAGCACACGTCTGAACTCCAGTCACGTGACGTTATCTCGTATGCCGTCTTCTGCTTGAAAAAAAAAGAAATCAACTACCAAATAACACAAAAATGCAAAACACAAGAAAATAATCCAAAACATTACAAAAGAAACTTTGTTAGGAATTCTTTACCTCATCAACAAACCAGTTCATATATTCATTTGACATAAAT
+
AAAAABFDFFFFGEGFGEC11FHFFGGGGBFGHHHHHCEEEGEHGHEGHHHHHEGGGGHHHHHHHGFHGEHGHHEHCCGHFFEFEEFEFFGGFFDEF?GHHHEFGHFGGF1GHF011BF?/////0@@11@0@11011<111<1<//?0<<11<<D0F<<<..<///0<=000<0<...0;;G00:C/.:;/0000;/00/000=0000;00;0;9;00/0..;...;000;;F/9///;9////;BB///
@M03495:530:000000000-LYBTV:1:1104:23104:18985 1:N:0:GTGACGTT+ATCTGGGA
GTCAGCATGTGAGCTTTGGAATTAGTAAATTCGTTGACGACAGAAGGAGCAAGATAACGACCACAGGGAGGGTGGTTTATCAACGGCAAAATATAGATCGGAAGAGCACACGTCTGAACTCCAGTCACGTGACGTTATCTCGTATGCCGTCTTCTGCTTGAAAAAAAAAAAAACAAGACAACAATAACATCACGCACTTGTCATGAATCACTTAAACAAAAGACTATACACTACAATAAAGTCACTGTATG
+
DCDDEFFFFFFFGGGGGGGGGGHHHHHHHHHHGHHHHHGGGGGHHHHHHHHHHHHHHHGGGGGHHHHGGGGGEGGGGHHHHHHHGGGGGHHGHHHHHHHHGGGGHHHHHHHGHHHGHHHHHHHHHHHHGGHGGGFGHHFHHHGGHHHHGGGHGHHHHHHHHHHHHGEGG?<<?.9.//<:/..90:0001000..---00<01111111<011111<1.../.<1<11<101/:001101111:1<111<1
@M03495:530:000000000-LYBTV:1:1104:27394:18993 1:N:0:GTGACGTT+ATCTGGGA
GTCAGCATGTGACTTTGGAATTAGCTGGTTTATCAACGGCAAAATATAGATCGGAAGAGCACACGTCTAAACTCCAGTCACGTGACGTTATCTCGTATGCCGTCTTCTGCTTGAAAAAAAAAAAAACTAATTTTTAAATTCATATATTTGATCAGATTGCCGGTGTGTCACGCGCTTTATTTCTCCTCACATATTTTCTTCCACCTATTACGTATACGGTACGTGACGGGCGACATGCACAACTTCAAGCC
+
BBBBBFFFF5D5GGGFGFFEGGHFCHHHFHHHFHHHHF2EEGFHHGHHHHHHHGGGGH1EGHHHGCGHAGGHHHHHHHHGH>11BFF?FF?FGHHGDGCD@@EEFG4FFHGG30GG3EEG/</><//11111111<1=11<111>>1111<=<D<D<<00<----:.:000.::9-..09;;00009/;.0;;;00000000;0..////9;.////....;.9;9..-----9-./////../////9/.
@M03495:530:000000000-LYBTV:1:1104:10740:19002 1:N:0:GTGACGTT+ATCTGGGA
GTCAGCATGTGAGCTTTGGAATTAGCTGGTTTATCAACGGCAAAATATAGATCGGAAGAGCACACGTCTGAACTCCAGTCACGTGACGTTATCTCGTATGCCGTCTTCTGCTTGAAAAAAAAAAAAAAACAAACAAGAAATGACACTAGCGACAGTCTGATGCAGAAAATACGTGTATGAATGAGATCTTGGTATCTTTCATTAGTAATGAATAATTTCGTGAGTGAACTCACTGTTGCAAGTATACTACA
+
CCDDDFFFFFFFGGGGGGGGGGHHHHHHHHHHHHHHHHGGGGGHHHHHHHHHHHGGGGHHHHHHHGHHHGGHHHHHHHHHHHGHHHGGGGHHHHHHGGHHHHGGGHGHHHHHHHHHHHHGGGGB<>/--...0.<.//</=000000/0/-----0000000000</0/000.:///0000<000<00000000::00<:00000000<0000000:00/../.<0000000000000000000<000000
@M03495:530:000000000-LYBTV:1:1104:18233:19006 1:N:0:GTGACGTT+ATCTGGGA
GTCAGCATGTGAGCTTTGGTCCGCCTGGTTTATCAACGGCAAAATATAGATCGGAAGAGCACACGTCTGAACTCCAGTCACGTGACGTTATCTCGTATGCCGTCTTCTGCTTGAAAAAAAAAAAAAAAAAAATACATAAAATTATCATTTAAAGAATACGTAAATCATAAGTAATATCTGATCATCTCTCCTGATAGATGTATGGTCATATCATATATTCTTCACATCACTACAGATCACTATTCACATCC
+
CABCCFFFFFFFGGGGGGGGGGGGGGHHGHHHHHHHHGFGGGHHHHHHHHHHHGGGGHHHHHHHGHHHGHHHHGHHEDFHHGHHHGGFGHGFHHFFGHGHHGFEHGHHHGHHFGHHHHGGGGF@/<--<---.0::000<00/0000:0:;0000.000.00..0000090000;0009000;0;00000///:///9;/:;/9////9///9/////:/;////////9/////9;B//:///////://
@M03495:530:000000000-LYBTV:1:1104:28165:19014 1:N:0:GTGACGTT+ATCTGGGA
GTCAGCATGTGAGCTTTGGAGTGAAATCTCTTGTCTTAAGGAATAAAGGAAAAAGATTCCGTCGGAGGCTCGGTGCTCTACAGGTTCAACCTTTGTACTCTATTATTGCCTCACATTCCATCTCTTGTGAAAATATATTTGATTGGCTTTTCTGCAGGTTGTTTGCCAGGACTTTCCAAGACCTCCACTAGAAAACACAATAAACTTTTTGGAAGCTGGACAACTATCTTCATTTTTCAGAAACAGTGAAA
+
BCCBCFFFFFFFGBGGGGGGGGHHHHHGHHHHHHHGHHFHHHFGHHHHGHHHHHGGHHFHHGHGGGGGGHHGGGGGGHHHHHHHHHHGGFHGHHHHHHHFHHHHHHHHHHHGHHGHHHHFHHHHGHHHHHHGFHHHGHHHHFHHGGHHHHHHHGGHEFGHHGHHHHEFFGHHHHHHFHBGAFHHHFGFGFHBGHFHFCGAGFFDGHFHHHGGFGFCFHHHHEG.CGFHHHGFGGGGGFGFGFGBFGGGFB0
@M03495:530:000000000-LYBTV:1:1104:10450:19017 1:N:0:GTGACGTT+ATCTGGGA
GTCAGCATGTGAGCTTTGGAGTGAAATCTCTTGTCTTAAGGAATAAAGGAAAAAGATTCCGTCGGAGGCTCGGTGCTCTACAGGTTCAACCTTTGTACTCTATTATTGCCTCACATTCCATCTCTTGTGAAAATATATTTGATTGGCTTTTCTGCAGGTTGTTTGCCAGGACTTTCCAAGACCTCCACTAGAAAACACAATAAACTTTTTGGAAGCTGGACAACTATCTTCATTTTTCAGAAACAGTGAAC
+
BBCCDFFFFFFFGGGGGGGGGGHHHHHHHHHHHHHHHHHHHGHHHHHHHHHHHHGGHIHHHHHGGGGGGHHGGGGGHHHHHHHHHHHHHHHHHHHHHHHHHHHHHHHHHHHHHHHHHHHHHHHHHHHHHEGHHHHHHHHHHHHHHHHHHHHHHHHHHHHHHGHHHHHHHHHHHHHHHHHHHGHHHHHHHHHHHHHHHHGGHFDHHHHHHHGGHHFGHHHHGFHHHFHHHHFFFGFFGGGFGCFFFFBFFG0
@M03495:530:000000000-LYBTV:1:1104:26567:19029 1:N:0:GTGACGTT+ATCTGGGA
GTCAGCATGTGAGCTTTGGAGTGAAATCTCTTGTCTTAAGGAATAAAGGAAAAAGATTCCGTCGGAGGCTCGGTGCTCTACAGGTTCAACCTTTGTACTCTATTATTGCCTCACATTCCATCTCTTGTGAAAATATATTTGATTGGCTTTTCTGCAGGTTGTTTGCCAGGACTTTCCAAGACCTCCACTAGAAAACACAATAAACTTTTTGGAAGCTGGACAACTATCTTCATTTTTCAGAAACAGTGAAC
+
BBCCCFFFFFFFGGGGGGGGGGHHHHHHHHHHHHHHHHHGHHHHHHHGHHHHHHGGHHHHHHHGGGGGGHHGGGGGHHHHHHHHHHHGHHHGHHHHGHHHHHHHHHHHHHHHHHHHHHHFHHHHHHHGG?GBGFGHHHHHHHHHFFFHHHHHHHHHGHGFHGHHHHFHHHEHHHHHGGFHAHHHHEHHHGHFBGGHHGHGHHFGGHGHHHGGHBGGHFHFHCHHHHHHHHG0CFBFGGGEFFFFGFGGFF0
@M03495:530:000000000-LYBTV:1:1104:10106:19046 1:N:0:GTGACGTT+ATCTGGGA
GTCAGCATGTGAGCTTTGGACTCCTGACTGGTTTATCAACGGCAAAATATAGATCGGAAGAGCACACGTCTGAACTCCAGTCACGTGACGTTATCTCGTATGCCGTCTTCTGCTTGAAAAAAAAAAAAAAAACAAGAAAATAAGAGCACGATGTCATGCATATAGAAATTTCACACTAAACACACAAGATAACTAAAATCAAGATTAGGAGTAAGTCACATATACACTGACTCTGAATACAAAGTGTACAA
+
DDDDDFFFFFFFGGGGGGGGGGHHHHHHHHHHHHHHHHHHGGGGGHHHHHHHHHHHGGGGHHHHHHHGHHHGHHHHHHHHHHHHGHHHGGFGHGGHHHGGHHHHGGGHGHHGHHHHHFHGGGGG@@B//-->..<//<//000<=0/0.-....000;:0;:00000000000000//:00;....../0000:;000000:0:000000///;0:;0;00:00000000000:00;0:0000;:00;000
@M03495:530:000000000-LYBTV:1:1104:8442:19062 1:N:0:GTGACGTT+ATCTGGGA
GTCAGCATGTGAGCTTTGGTCCAGCCTGAGTCCCTGGTTTATCAACGGCAAAATATAGATCGGAAGAGCACACGTCTGAACTCCAGTCACGTGACGTTATCTCGTATGCCGTCTTCTGCTTGAAAAAAAAAAAAATATATGAGTGAAGGATTGGTACGATGAAAATAATAAAAATCAGAGCTCATGAAATGCACTAAACAATATCGTACTGTAAAACTGATCTGTGCACATGTGATAGTGACTCAGTATAT
+
CCCCCFFFFFFFGGGGGGGGGGHHHGHHHHHHHHHHHHHGHHHHHHGGGGGHHHHHHHHHHHGEGGHHHHHHHGHHHGHHHHHHHGHHHHGHHHGGGGHHGHHGFFHHHHGGGHGHHHHHHGGHGHHGG<>A/>-0<1<1111111=<0.00/.<00....0:00000000;00.;0;00/000090000;000000000.0009.;..:09;0000:0000000000090000909000000900:000;
@M03495:530:000000000-LYBTV:1:1104:6639:19064 1:N:0:GTGACGTT+ATCTGGGA
GTCAGCATGTGAGCTTTGGAATTAGTAAATTCGTTGACGACAGAAGGAGCAAGATAACGACCACAGGGAGGCTGGTTTATCAACGGCAAAATATAGATCGGAAGAGCACACGTCTGAACTCCAGTCACGTGACGTTATCTCGTATGCCGTCTTCTGCTTGAAAAAAAAAAAAAATAGATGAAAAGCTGATGAATCAATCTCGACTGTACTGTCAATAAGTACTCTAACAGTGTAGGCAACATACGATCATG
+
BCCCCFFFFDFBFBGGGGGGGGHHHHHHHHHHGFHHHHGGGGGHHHHHHHHHHGHHHHGGGGGHHHHGFEGGHHGGHHHHHHHHGGGGGHFFGHHHHHHHGEGFCGHHGHHGHHHGHHHHGHHHHHHHG@FGGGFCGGGHHHFFHHHHGGGHGHHHHHHHHFHHGGGG-C99-9;000000099/.0900000;0000000.99;.9:0009;009;00000;000000000000000...909;....00
@M03495:530:000000000-LYBTV:1:1104:13085:19074 1:N:0:GTGACGTT+ATCTGGGA
GTCAGCATGTGAGCTTTGGAGTGAAATCTCTTGTCTTAAGGAATAAAGGAAAAAGATTCCGTCGGAGGCTCGGTGCTCTACAGGTTCAACCTTTGTACTCTATTATTGCCTCACATTCCATCTCTTGTGAAAATATATTTGATTGGCTTTTCTGCAGGTTGTTTGCCAGGACTTTCCAAGACCTCCACTAGAAAACACAATAAACTTTTTGGAAGCTGGACAACTATCTTCATTTTTCAGAAACAGTGAAC
+
BABBBFFFFFFFGFGGGGGGGGHHHHHHHHHHHHHHHHHHHHHHHHHHGHHHHHGGHHHHHHHGGGGGGHHGGGGGHHHHHHHHGHHHHHEFHHHHHHHHHHHHHHHHHHHHHHHHHHHHHHHHHHHFHFHHHHHHHHHHHHHHHFHFHHHGHHHGFGHHHDGHHHHHHGHHHHHHHFGHHEGHHHFFHHHFFGCGGFHEGHHHHHHHHHGCHHFCGHGHHGHAGHHFHHFCF9FFGFGFG9BFFBBFEB9
@M03495:530:000000000-LYBTV:1:1104:8903:19077 1:N:0:GTGACGTT+ATCTGGGA
GTCAGCATGTGAGCTTTGGAGTGAAATCTCTTGTCTTAAGGAATAAAGGAAAAAGATTCCGTCGGAGGCTCGGTGCTCTACAGGTTCAACCTTTGTACTCTATTATTGCCTCACATTCCATCTCTTGTGAAAATATATTTGATTGGCTTTTCTGCAGGTTGTTTGCCAGGACTTTCCAAGACCTCCACTAGAAAACACAATAAACTTTTTGGAAGCTGGACAACTATCTTCATTTTTCAGAAACAGTGAAC
+
CCCCCFFFFFFFGGGGGGGGGGHHHHHHHHHHHHHHHHHHHHHHHHHHHHHHHHGGHIHHHIHGGGGGGHHGGGGGHHHHHHHHGHHHHHHHHHHHHHHHHHHHHHHHGHHHHHHHHHHHHHHHHHHHHHHHHHHHHHHHHHHHEGHHHHHHHHHHHHHHHGHHHHHHHFGHHHHHHHHHFHHHHHHHHHHFFFHHHHHGHFHHHHHHHHGGHHHCCGCHHHHHHHHHHHFFFFFGGGGGGGFFGBCFGG0
@M03495:530:000000000-LYBTV:1:1104:3803:19078 1:N:0:GTGACGTT+ATCTGGGA
GTCAGCATGTGAGCTTTGGAGTGAAATCTCTTGTCTTAAGGAATAAAGGAAAAAGATTCCGTCGGAGGCTCGGTGCTCTACAGGTTCAACCTTTGTACTCTATTATTGCCTCACATTCCATCTCTTGTGAAAATATATTTGATTGGCTTTTCTGCAGGTTGTTTGCCAGGACTTTCCAAGACCTCCACTAGAAAACACAATAAACTTTTTGGAAGCTGGACAACTATCTTCATTTTTCAGAAACAGTGAAC
+
BBBBBFFFFD5FGGFFGGGGGFHHHGHHHHHHHFFFGH6FHGHHHHHHHHHHHHGGHHHHHHHGGGGGGHHCF?EGHHHHHHHHFHHHHG?BGFFGHHHHHHHHHHHHHFHHHHHHHHHHHHHGGHHFHHHHHHFHHGHHHGHHHHHHGFHHGHFFGHGGGEHHHHHHH/AEHGGHGFFFGHHGHCHHHHH1<GFHHHFFH<DDGHHHFHGGFGF:GGBHGGHHHHFHHHGBCFCFFGGGB9FGBFFGGG0
@M03495:530:000000000-LYBTV:1:1104:4467:19079 1:N:0:GTGACGTT+ATCTGGGA
GTCAGCATGTGAGCTTTGGAGTGAAATCTCTTGTCTTAAGGAATAAAGGAAAAAGATTCCGTCGGAGGCTCGGTGCTCTACAGGTTCAACCTTTGTACTCTATTATTGCCTCACATTCCATCTCTTGTGAAAATATATTTGATTGGCTTTTCTGCAGGTTGTTTGCCAGGACTTTCCAAGACCTCCACTAGAAAACACAATAAACTTTTTGGAAGCTGGACAACTATCTTCATTTTTCAGAAACAGTGAAC
+
CCCCCFFFFFFFGGGGGGGGGGHHHHHHHHHHHHHHHHHHHHHHHHHHHGHHHGGGHIIIHIHGGGGGGHHGGGGGHHHHHHHHHHHHHHHHHHHHHHHHHHHHHHHHHHHHHHHGHHHHHHHHHHHHHHHHHGFHHHHHHHHHHFHHHHHHHHGHGGHHHDHHHHHHFEHFHHHHGHHHHGHHHHHHHHHBGHGHHHGEGHGGHHHHHHGGFHHCFCHGHHFEGGHHGHGFGFFFGGGEF;CFFFFFBC0
@M03495:530:000000000-LYBTV:1:1104:23669:19123 1:N:0:GTGACGTT+ATCTGGGA
GTCAGCATGTGAGCTTTGGTCCAGCCTGAGTCCTGGTTTATCAACGGCAAAATATAGATCGGAAGAGCACACGTCTGAACTCCAGTCACGTGACGTTATCTCGTATGCCGTCTTCTGCTTGAAAAAAAAAAAAAAATACAGCACCATAGAGTCAGAGGTGTCTATATAACTAGCAACATACGCTGCAGCCTAGCAGAATACAGAGCAATAACGATTAGTGGTATAATGCTCAGGCACAAGACTTTAAAATA
+
CBCCCFFFFFFFGGGGGGGGGGHHHGHHHHGHHHHHHHHHHHGHHGGGGGHHHHHHHHHHGGGGGHHHHHHHGHHHGHHHHHHHHHHHHGHHHGGFGHHGHHHGGHHHHGGGHGHHHHHHHHHHHHGCG/B//---.00010/...<00111<1110::.0<111111<1<10/01:./10..<../00./0/000//11:011//0/0100.....011.:1111111111///..//.//111111110
@M03495:530:000000000-LYBTV:1:1104:20739:19126 1:N:0:GTGACGTT+ATCTGGGA
GTCAGCATGTGAGCTTTGGAATTAGCTGGTTTATCAACGGCAAAATATAGATCGGAAGAGCACACGTCTGAACTCCAGTCACGTGACGTTATCTCGTATGCCGTCTTCTGCTTGAAAAAAAAAAAAAACATTCTAAAAACATAATATTATCATGAATATCGACTAATTGCATATCGACAGACATAACACACACTACTTGTTGCTTGTCATAATGTCCTTCTATCATCTGATATCGCACTGTGTCTGTACTT
+
CBCCDFFFFFFFGGGGGGGFGGHHHHHHHHHHHHHHHHGGGGGHHHHHHHHHHHGGGGHHHHHHHGHHHGHHHHHHHHHHHHGHHHGGGGHHGHHHGGHHHHGGGHGHHHHHHHHHHGHGGCGGB/<-..111111111..<D0000000000000000=..-.-0000000000..:.-/./900000..../:/9000;.0;00.000900:000000;::90009000;09...:-/0:00:0;000:
@M03495:530:000000000-LYBTV:1:1104:3161:19127 1:N:0:GTGACGTT+ATCTGGGA
GTCAGCATGTGAGCTTTGGTCCAGCCTGAGTCCTCTGGTTTATCAACGGCAAAATATAGATCGGAAGAGCACACGTCTGAACTCCAGTCACGTGACGTTATCTCGTATGCCGTCTTCTGCTTGAAAAAAAAAAAAAACGAGTTGTGACGAATATTGTAGATGCAACGTTATCAAGGATAACATACGACGACCATCATAGGTCAACTAGACCGCAACGATAGTGGGGAGCACATCTGTGAACGCTTACGACT
+
CBBCCFFFFFFFGCGGGGGGGGHHHGHHHHGGHHHHHHBGHHHHHHHGGGGGHHHHHHHHHHHGGGGHHHHHHHGHHHGHHHHHHHHHHHHGGHHGGFFHFEGFFFGHHHHGGGHGHHHGHHHAHHHFFFGGG@/--<-....00.00..;..000000;000000-./9.00000.09000000...-----;900000090000000:0---:--;.;.00..9.-:../00;0:0090.;...0.9..
@M03495:530:000000000-LYBTV:1:1104:15530:19131 1:N:0:GTGACGTT+ATCTGGGA
GTCAGCATGTGAGCTTTGGAATTAGTAAATTCGTTGACGACAGAAGGAGCAAGATAACGACCACAGGGAGGCTGGTTTATCAACGGCAAAATATAGATCGGAAGAGCACACGTCTGAACTCCAGTCACGTGACGTTATCTCGTATGCCGTCTTCTGCTTGAAAAAAAAAAAAAACAAGTACATAATCAATAGCTATCTATATATAGTAAAAAGAAGAAGGAATAGTAGTACTGGTAGTACGATAAGTGACG
+
CCDCDFFFFFFFGGGGGGGGGGHHHHHHHHHHGHHHHHGGGGGHHHHHHHHHHHHHHHGGGGGHHHHGGGGGHHGHHHHHHHHHGGGGGHHGHHHHHHHHGGGGHHHHHHHGHHHGHHHHHHHHHHHHG@FGGGFGHEFHHHGGHHHHGFGHGHHHHHHHHHHHHGGGGC<B-<.../0000<<000000000000/00000<0:B000000.../0//:./000000:0<:00000:00.<...00000.
@M03495:530:000000000-LYBTV:1:1104:11273:19147 1:N:0:GTGACGTT+ATCTGGGA
GTCAGCATGTGAGCTTTGGAATTAGTAAATTCGTTGACGACAGAAGGAGCAAGATAACGACCACAGGGAGGCTGGTTTATCAACGGCAAAATATAGATCGGAAGAGCACACGTCTGAACTCCAGTCACGTGACGTTATCTCGTATGCCGTCTTCTGCTTGAAAAAAAAAAAAAAAAAGACAAGTCGAGACTCCTAAAATCACTAACGCACAAGAAGACACAATATAACGTGTCCAACAATGCTGCACTAAT
+
CCCCCFFFFFFFGGGGGGGFGGHHHGGHHHHHGHHHHHGGGGGHHHHHHHHHHHHHHHGGGGGHHHHGGGGGHHGHHHHHHHHHGGGCGHEFHHHHHHHHGFGGFHHHHHHGHHHGHHHHHHHHHHHHGFGEFGFGHHGHHHFGHHGHGGGHGHFHBHHHHHGHHGGGGG-;-9---.9///.//:.9..////////;///9//:.9---;./;///://./B////././;;///../////////9//
@M03495:530:000000000-LYBTV:1:1104:6884:19152 1:N:0:GTGACGTT+ATCTGGGA
GTCAGCATGTGAGCTTTGGTCCACCTGATCCTGGTTTATCAACGGCAAAATATAGATCGGAAGAGCACACGTCTGAACTCCAGTCACGTGACGTTATCTCGTATGCCGTCTTCTGCTTGAAAAAAAAAAAAGTATCTTATGATATAGTAGAGGAGACGCATGAGCAGTAACACAAGAAAAACAAACGCCAAATGAAAATCTCTTATGGTATAAAATACTGAACGTAATGTGAATACACAAAAGCTAATATG
+
CCCDDFFFFFFFGFGGGGGGGGHHHHHHHHHHHHFGHHHHHHHGGGGGHHHHHHHHHHHGGGGHHHHHHHGHHHGHHHHHHHHHHHHGHHHGGGGHH4GHHFFHHHHGGGHGHHHHHHHGGHHHGGGD?//?1111111111111>1<1111<0....--..0000/000000.:.;//:.......--.-/000000000000::00000000::000:000.;...0;000:00000;../.000000:
@M03495:530:000000000-LYBTV:1:1104:10102:19176 1:N:0:GTGACGTT+ATCTGGGA
GTCAGCATGTGAGCTTTGGAGGGCGAGAAGTGGTTGTGACATTGATAACGACCACAGGGAGGCTGGTTTATCAACGGCAAAATATAGATCGGAAGAGCACACGTCTGAACTCCAGTCACGTGACGTTATCTCGTATGCCGTCTTCTGCTTGAAAAAAAAAAAAAAGAAAAAGACAAGAACATACTAATAATATGTAAAATAAATACTATATGCAGTCTCTGATATAACAAAAATGATTACCAGTCGCAAAA
+
BBBBBFFFFFFFGFGGGGGGGGGGGGGGGHGGHHGGGGHHHHHHHHHHHGGGGGHGHHGGGGGHHGFHHHHHHHHGCGGGHHHHHHHHGHGGGGGHHHHHHHGHHHGGHHHHHHHHHHHGHHHGGEGHHGHHFGGHHHHGGGGGHHHHGHHHHH>><@C-@9?9-...//...//;.:/9/////////:9///////////;/////////9B/://////////////..;.///;/;/////.;9.-.
@M03495:530:000000000-LYBTV:1:1104:13178:19187 1:N:0:GTGACGTT+ATCTGGGA
GTCAGCATGTGAGCTTTGGAGTGAAATCTCTTGTCTTAAGGAATAAAGGAAAAAGATTCCGTCGGAGGCTCGGTGCTCTACAGGTTCAACCTTTGTACTCTATTATTGCCTCACATTCCATCTCTTGTGAAAATATATTTGATTGGCTTTTCTGCAGGTTGTTTGCCAGGACTTTCCAAGACCTCCACTAGAAAACACAATAAACTTTTTGGAAGCTGGACAACTATCTTCATTTTTCAGAAACAGTGAAC
+
CBCCCFFFFFFFGGGGGGGGGGHHHHHHHHHHHHHHHHHHHHHHHHHHHHHHHHGGHIIIHIHGGGGGGHHGGGGGHHHHHHHGHHHHHHHHHHHHHHHHHHHHHHHHHHHHHHHHHHHHHHHHHHHGHHHHHHHHHGHHHEHHHHHHHHHHHHHGHHHHHEHHHHHHHHHHHHGHHHHHFHHHHHHHGHH1BFGHGHHGHHHGGHHHHHGGHFHCGHFHHHHHHHHHHHFCFFFFGFFFF0FFGEFGGG0
@M03495:530:000000000-LYBTV:1:1104:17520:19197 1:N:0:GTGACGTT+ATCTGGGA
GTCAGCATGTGAGCTTTGGAGTGAAATCTCTTGTCTTAAGGAATAAAGGAAAAAGATTCCGTCGGAGGCTCGGTGCTCTACAGGTTCAACCTTTGTACTCTATTATTGCCTCACATTCCATCTCTTGTGAAAATATATTTGATTGGCTTTTCTGCAGGTTGTTTGCCAGGACTTTCCAAGACCTCCACTAGAAAACACAATAAACTTTTTGGAAGCTGGACAACTATCTTCATTTTTCAGAAACAGTGAAC
+
AAAAAFBFF@F3B1FGGGBGFAGHGGHHHGHHHFHHHGBFGDFGHHFHHFFHHFCAGHHGHFHGGEG?EEHG??EEHHHHHHC0BFGFHF0BEGHDFFHHG1GGHHHG11FFGHHHHHFHHBG>GFHGFHH1<G1GHHHHGBGHFFFGHBHFGHDDCHFGCGHHGGFHFAEEGCF<GGHB0FBGFH0FHHHFDBHHGGEE0GHGFGFHBGGGCGCG:GHAFHHHHHGHHCFFFF0CFFFGGFGGGFFBFF0
@M03495:530:000000000-LYBTV:1:1104:21955:19198 1:N:0:GTGACGTT+ATCTGGGA
GTCAGCATGTGAGCTTTGGAATTAGTAAATTCGTTGACGACAGAAGGAGCAGATAACGCACAGGGAGGGTGGTTTATCAACGGCAAAATATAGATCGGAAGAGCACACGTCTGAACTCCAGTCACGTGACGTTATCTCGTATGCCGTCTTCTGCTTGAAAAAAAAAAAAAAAAACTAAAGCTAAAACGGAAGAATTCACACCACATAGGGGATGAAGAAAAATCGAAAGTGTATGAGACAATGATATATAT
+
BBBBBFFFFBF@ECFGGFBGGGHHHHHHHHHHGGFHHHDFEEGHHHHEHHHHHHHHGGGEGGHGGGGGGEGEGGHHHHHHHGGGGGHFHHHHHHHHGGEGGHHGFHHHGFGGGHGHHFHHHHHHHGFGAE??FFF2G1GFEHHHHGEDHEDG1=<FF01FGHC-C@G--;----9//:///://9B9-;..../;/;////....9///:..;./9//9/.9./../.99/9//////;:.//B////9//
@M03495:530:000000000-LYBTV:1:1104:19274:19202 1:N:0:GTGACGTT+ATCTGGGA
GTCAGCATGTGAGCTTTGGAGTGAAATCTCTTGTCTTAAGGAATAAAGGAAAAAGATTCCGTCGGAGGCTCGGTGCTCTACAGGTTCAACCTTTGTACTCTATTATTGCCTCACATTCCATCTCTTGTGAAAATATATTTGATTGGCTTTTCTGCAGGTTGTTTGCCAGGACTTTCCAAGACCTCCACTAGAAAACACAATAAACTTTTTGGAAGCTGGACAACTATCTTCATTTTTCAGAAACAGTGAAC
+
BBCCCFFFFFFFGGGGGGGGGGHHHHHHHHHHHHHHHHHHHHHHHHHHHHHHHHGGHHHHHHHGGGGGGHHGGEGGHHHHHHHHHHHHHHHHHHHHGHHHHGHHHHHHHHHHHHHHHHHGHHHHHHHHHHHHHHHHHHHHHHHHHHFHHHHHHHHHHHHHHGHHHHHFHHHHHHHHHHGHFHFHHHHHHHHGFHHHHHHGHHFGHHHHHHGGEHHCGGHHHHHHGFHHHHGFFGBFGGGGGFFGGFGGGG0
@M03495:530:000000000-LYBTV:1:1104:14558:19206 1:N:0:GTGACGTT+ATCTGGGA
GTCAGCATGTGAGCTTTGGAATTAGCTGGTTTATCAACGGCAAAATATAGATCGGAAGAGCACACGTCTGAACTCCAGTCACGTGACGTTATCTCGTATGCCGTCTTCTGCTTGAAAAAAAAAAAAAAAAAAATAATGAAACTCAACAGGTAAGAGGACAGTAGAAAACAAGATATGTAGACTATCAACAGAGCTACATACTATCAGAGTCATATGAGTGAGTGTGAGTGAAGACTATGAAAGTATCACGT
+
CBCDDFFFFFFFGGGGGGGGGGHHHHHHHHHHHHHHHHGGGGGHHHHHHHHHHHGGGGHHHHHHHGHHHGHHHHHHHHHHHHGHHHGGGGGHGHHHGGHHHHGGGHGHHHHHHHHHHHHGGGFG?><---<--.0111<1101000/0/.011010.../.:11111//..//01111<1:1101111/0////0000<1<11<11100101<1111<1010101111<01111/:0111111111111..
@M03495:530:000000000-LYBTV:1:1104:19177:19217 1:N:0:GTGACGTT+ATCTGGGA
GTCAGCATGTGAGCTTTGGAGGGCAAGAAGTGGTTGTGACTGGTTTATCAACGGCAAAATATAGATCGGAAGAGCACACGTCTGAACTCCAGTCACGTGACGTTATCTCGTATGCCGTCTTCTGCTTGAAAAAAAAAAAACAGCAAGAAAAGCGGCAGGTAGTATCGTGGAATGCTGTAACATCTAGTTAAAGTACACTCACAGTATTATCACGCAAATAAATGGGACTAACCATAGAGCTAGCCACTTAA
+
CCCDCFFFFFFFGGGGGGGGGGGGGGGHHHFGHHGGGGHHHHHHHHHHHHHHGGGGGHHHHHHHHHHHGGGGHHHHHHHGHHHGHHHHHHHHHHHHGHHHGGGFFHFHHHGGHHHHGGGHGHHHHHHHGFHHHGGGAF<<.<0.//////</..-----.<<<G11.<:..000111::111101111111<1111111//001011111111<<---1111<10./../0:.0::0<<10:00/0/01:1
@M03495:530:000000000-LYBTV:1:1104:10242:19222 1:N:0:GTGACGTT+ATCTGGGA
GTCAGCATGTGAGCTTTGGAGTGAAATCTCTTGTCTTAAGGAATAAAGGAAAAAGATTCCGTCGGAGGCTCGGTGCTCTACAGGTTCAACCTTTGTACTCTATTATTGCCTCACATTCCATCTCTTGTGAAAATATATTTGATTGGCTTTTCTGCAGGTTGTTTGCCAGGACTTTCCAAGACCTCCACTAGAAAACACAATAAACTTTTTGGAAGCTGGACAACTATCTTCATTTTTCAGAAACAGTGAAC
+
BBBBBFFFFDDFGGCFGDEEGGHHGHHHHHHGHHHHHFGHHHHGHHHHHGHHGHDGHHHHHHHGGGFEGFHGGFGGHEHGHHHFGHFHFEBGHHHGHFGHFHHHGHHHHHFHHGFHFHHGHEHFHHHHHFHHHHFHHHHHHBHHHHFFHHHGEHBFBFHHHGHHGGHHHHHHGHGHHHHHHFHHGEHGHHHDGDGGHHHGHHFFGGFHHHFCFC/:GGHEHHHEGHHHGHFFFGFFFGGBFCFGFFBFGGB
@M03495:530:000000000-LYBTV:1:1104:21417:19226 1:N:0:GTGACGTT+ATCTGGGA
GTCAGCATGTGAGCTTTGGTCCAGCCTGAGTCCTGGTTTATCAACGGCAAAATATAGATCGGAAGAGCACACGTCTGAACTCCAGTCACGTGACGTTATCTCGTATGCCGTCTTCTGCTTGAAAAAAAAAAAAAAAACTATATCAGCTTCGCATGGCGCAGACTCTCTTATGGATCACTAATAGTCGTAAATATCTGCATCAACACCTGATGATATCTCTCCTACCCGGCACCAGCACACTGTCCACCAGC
+
CBCCCFFFFFFFGCGGGGFGGGHHGGHHFHHHHHHHHHHHHHHHHGGGGGHHHHHHHHHHHGGGGHHHHHHHGHHHGHHHHHHHHHHHHGBGHGGFFFHHHHHGGHHHHGGGHGFHHHHHHHFHHHGGGC/</--<-.00000<=0000::..;..::.---.000::00000000.900900990.C...00;009000000;0..9:/00000B00000/000...----..../././000000....
@M03495:530:000000000-LYBTV:1:1104:26823:19229 1:N:0:GTGACGTT+ATCTGGGA
GTCAGCATGTGAGCTTTGGAGTGAAATCTCTTGTCTTAAGGAATAAAGGAAAAAGATTCCGTCGGAGGCTCGGTGCTCTACAGCATCAACATTTGTACTCTATTATTGCCTCACATTCCATCTCTTGTGAAAATATATTTGATTGGCTTTTCTGCAGGTTGTTTGCCAGGACTTTCCAAGACCTCCACTAGAAAACACAATAAACTTTTTGGAAGCTGGACAACTATCTTCATTTTTCAGAAACAGTGAAA
+
AAAA111BDDF3FBG1AE11BFGGBDF1D3GGF1AFG33DA10BBGHFE0F000A/1D2BABBA//////A//BEEGHFHFGG101B1B01B@F@GB2B1BEGBF2211@FEGCHFHF2BG111>F1F12>1B11>D2GHGEHF10BFFHGBG212BGGHBCFH@111@/?FF1F1?DFD00?FG.FCG0GD1<<0F.C.<<DG0D0<DGC?/</.:CG..;C:CG0:CF00CF0;;:0BBC//9/;C0;0
@M03495:530:000000000-LYBTV:1:1104:2647:19230 1:N:0:GTGACGTT+ATCTGGGA
GTCAGCATGTGAGCTTTGGAATTAGTAAATTCGTTGAGACAGAAGGAGCAAGATAACGACCACAGGGAGGGTGGTTTATCAACGGCAAAATATAGATCGGAAGAGCACACGTCTGAACTCCAGTCACGTGACGTTATCTCGTATGCCGTCTTCTGCTTGAAAAAAAAAAAAACATACCACTATATACTACAATTACGATATTGGTCTAGATCCTATCACTATCGTATGATCATCTGTGTATCTGCACTTAT
+
CCDCCFFFFFFFGFGGGGGGGGHHHHHHGHHHGGHHHHHHHHHHHHHHHHHHHHHHHGGGGGHGHHGGGGGEFGGGGHHHHHHGGGGGHHHHHHHHHHHGGGGGGHHHHHGHHHGHHHHHHHHHHHHGGHFGGFFHHFHHHFGHHHHGGGHGHHHEGHHAF1DHGGGFG--9..;00/::0/00;000000:;000....-0000000000000;0:000000././/000000000;:000000000000
@M03495:530:000000000-LYBTV:1:1104:20247:19252 1:N:0:GTGACGTT+ATCTGGGA
GTCAGCATGTGAGCTTTGGAGGGCAAGAAGTGGTTGTGACTGGTTTATCAACGGCAAAATATAGATCGGAAGAGCACACGTCTGAACTCCAGTCACGTGACGTTATCTCGTATGCCGTCTTCTGCTTGAAAAAAAAAAAAAAATAAAAGGAGAAGAGAATATGTCAGTAACTTCGTGATATGATAAAGCAAGTCGCCTTATAGCTAATCTATGATGCAGTTACTAAACTAACTAGTCCACTCGTCTCTAAG
+
CBCDEFFFFFFFGGGGGGGGGGGGGGGHHHDFHGGGGGHHHHHHHHHHHHHHGGGGGHHHHHHHHHHHGGGGHHHHHHHGHHHGHHHHHHHHHHHHGHHHGGGGGGDGHHGGHHHHGGGHGHHHHHHHGGHFHGGFGC<><--.01111</:../0./0011111111:1<1:1././/11111111110</<<.9.<.:1111111101111111101<111:1100110<<10111101/..<./1111
@M03495:530:000000000-LYBTV:1:1104:4312:19255 1:N:0:GTGACGTT+ATCTGGGA
GTCAGCATGTGAGCTTTGGAGTGAAATCTCTTGTCTTAAGGAATAAAGGAAAAAGATTCCGTCGGAGGCTCGGTGCTCTACAGGTTCAACCTTTGTACTCTATTATTGCCTCACATTCCATCTCTTGTGAAAATATATTTGATTGGCTTTTCTGCAGGTTGTTTGCCAGGACTTTCCAAGACCTCCACTAGAAAACACAATAAACTTTTTGGAAGCTGGACAACTATCTTCATTTTTCAGAAACAGTGAAC
+
CCCCCFFFFFFFGFGGGGGGFGGGHHHHHHHHGGHHHHGGFGHGHHHEBFHHHGGGHHHHHHHGC?EFGHHFGGGGHHGHHHGFHGHHHHHHHHHHHHFHHEHHHGHHHHHHHHHHHHHHHHHHHHHHHHHHBFGHFHHHHHHGF0FGFHGHHHHGBGHHHGHHHHHHGAGEGGHHGGGF0FGHHEFGHHF1GGFHHHE.DGHDDDGHHG@@G0/::C/:;GG.CCGHHHF;CFFGGFFGEF/CF/;FB00
@M03495:530:000000000-LYBTV:1:1104:21388:19255 1:N:0:GTGACGTT+ATCTGGGA
GTCAGCATGTGAGCTTTGGAGTGAAATCTCTTGTCTTAAGGAATAAAGGAAAAAGATTCCGTCGGAGGCTCGGTGCTCTACAGGTTCAACCTTTGTACTCTATTATTGCCTCACATTCCATCTCTTGTGAAAATATATTTGATTGGCTTTTCTGCAGGTTGTTTGCCAGGACTTTCCAAGACCTCCACTAGAAAACACAATAAACTTTTTGGAAGCTGGACAACTATCTTCATTTTTCAGAAACAGTGAAC
+
CCCCCFFFFFFFGGGGGGGGGGFHHHHHHHHHHHHHHHHHHFHHHHHHGHHHHHGGHHIHHHHGGGGGGHHGGEGGHHHHHHHHHHHHHHHHHHHHHHHHHHHHHHHHHHHHHHHHHHHHHHHHHHHHHHHHHHHHHHHHHHHHHHHHHHHHHHGHHHHHHGHHHHHHHHHHGHHHHHHEHHHHHHHHHHHF1G0GHHGGHDGHHHHHHG@FBHFGHHHGHFHFHGHHHHGGGGFFGGGGEFFGGCCFGF0
@M03495:530:000000000-LYBTV:1:1104:21321:19257 1:N:0:GTGACGTT+ATCTGGGA
GTCAGCATGTGAGCTTTGGAATTAGTAAATTCGTTGACGACAGAAGGAGCAAGATAACGACCACAGGGAGGGTGGTTTATCAACGGCAAAATATAGATCGGAAGAGCACACGTCTGAACTCCAGTCACGTGACGTTATCTCGTATGCCGTCTTCTGCTTGAAAAAAAAAAAAAACTAAAGTAGTAAGATGCTATACTGTCAGATTGCATAATTGATTTTAGAGTTCATAAGTCTATGACACACAAGTATAG
+
CCCCEFFFFFFFGGGGGGGGGGHHHHHHHHHHGGHHHHGGGGGHHHHHHHHHHHHHHHGGGGGHHHHGGGGG?FFEFHHHHHHHGGGGGHHGHHHGHHHHGFGGHHHHHHHGHHHGHHHHHHHHHHHHGGHHGGFGHGGHHHGGHHGHGGGHGHHHHHHHHHHHHGGGG?-9<<.010<01111111111011<1111111<:11001111:11111111/00<1111<111111111100/....<1:11
@M03495:530:000000000-LYBTV:1:1104:26588:19260 1:N:0:GTGACGTT+ATCTGGGA
GTCAGCATGTGAGCTTTGGAGTGAAATCTCTTGTCTTAAGGAATAAAGGAAAAAGATTCCGTCGGAGGCTCGGTGCTCTACAGGTTCAACCTTTGTACTCTATTATTGCCTCACATTCCATCTCTTGTGAAAATATATTTGATTGGCTTTTCTGCAGGTTGTTTGCCAGGACTTTCCAAGACCTCCACTAGAAAACACAATAAACTTTTTGGAAGCTGGACAACTATCTTCATTTTTCAGAAACAGTGAAA
+
AAA1AFBFFBFBB1B1AGF1GAEGGHGHHHBGH1DGFGFGHHHGGHBGHHHGFEEFHHHHHHHGGGEGGHHGGGGGHFGF1FHFGGGFHFGFHGHFGFGBGHBFGHGFG1FHHFFBGHGHD>GGHGH1FGHFHFHFGHHHHHGHFFFHGHHGH21>FGHHHGGHHGFHF/GEGGHGDGFHHHECH.<>GHHFHHHFGGGEHFHFFHHHFFCGEG/CGHHHFC:.;GGH0GB0;BBFGGGGFGGGGB;FBF0
@M03495:530:000000000-LYBTV:1:1104:17230:19261 1:N:0:GTGACGTT+ATCTGGGA
GTCAGCATGTGAGCTTTGGTCCAGCCTGAGTCCCTGGTTTATCAACGGCAAAATATAGATCGGAAGAGCACACGTCTGAACTCCAGTCACGTGACGTTATCTCGTATGCCGTCTTCTGCTTGAAAAAAAAAAAAAAAAAGGAGCGCAATGAACATGAGACTATGTAAGAAACTCATAAGCGTAGATATGTTCATCTCATATCTCAGACTGCAATATTACTGAGGATATATATATACAAACCAATCATACAT
+
DDDDDFFFFFFFGGGGGGGGGGHHHGHHHHHHHHHHHHHHHHHHHHGGGGGHHHHHHHHHHHGGGGHHHHHHHGHHHGHHHHHHHHHHHHGHHHGGGGHHFHHHFGHHHHGGGHGHHHHHHHGHHHHGGGD?//<--<-../..---:.0::00:00000000000000<//0:000000-..-.0000<00000000:00000000000/00000000<000.0<00:0<0<000000....</0<0000
@M03495:530:000000000-LYBTV:1:1104:17874:19265 1:N:0:GTGACGTT+ATCTGGGA
GTCAGCATGTGAGCTTTGGAGTGAAATCTCTTGTCTTAAGGAATAAAGGAAAAAGATTCCGTCGGAGGCTCGGTGCTCTACAGGTTCAACCTTTGTACTCTATTATTGCCTCACATTCCATCTCTTGTGAAAATATATTTGATTGGCTTTTCTGCAGGTTGTTTGCCAGGACTTTCCAAGACCTCCACTAGAAAACACAATAAACTTTTTGGAAGCTGGACAACTATCTTCATTTTTCAGAAACAGTGAAC
+
DCDEEFFFFFFFGGGGGGGGGGHHHHHHHHHHHHHHHHHHHHHHHHHHHHHHHHGGHIHIHHHGGGGGGHHGGGGGGHHHHHHHHHHHHHHHHHHHHHHHHHHHGHHHHHHHHHHHHHHHHHHHHHHHHGHHHHHHHHHHHHHHHFHHHHHHHHGHHHHHHGHHHHHHHFHFHHHHHHHHHHHHHHGHHHHFGHHHHHGGHHDGHHFHHHGGGHHGHHHFHHHGHGHHHHGFFFFGGGGGGGGGFFFGGFB
@M03495:530:000000000-LYBTV:1:1104:4700:19269 1:N:0:GTGACGTT+ATCTGGGA
GTCAGCATGTGAGCTTTGGAGTGAAATCTCTTGTCTTAAGGAATAAAGGAAAAAGATTCCGTCGGAGGCTCGGTGCTCTACAGGTTCAACCTTTGTACTCTATTATTGCCTCACATTCCATCTCTTGTGAAAATATATTTGATTGGCTTTTCTGCAGGTTGTTTGCCAGGACTTTCCAAGACCTCCACTAGAAAACACAATAAACTTTTTGGAAGCTGGACAACTATCTTCATTTTTCAGAAACAGTGAAC
+
CCCCCFFFFFFFGGGGGGGGGGHHHHHHHHHHHHHHHHHGHHHHHHHHHGHHHHGGHHHHHHHGEGGGGHHGGGGGHHHHHHHHHHHHHHHHHHHHHHGHHFHHHHHHHDGHHHHHHHHHFHHHHHHHFHHFFGHHHHHHHHHHHEFHHHHHHHEHGGHHHFHHHHHHFCHHHHHHHHGBGHHFGFGHHHHDFFGHHHEEHDFBGHHHHHGGEFFCGHFGHGHCHHHHHHGFGGBFGGGGGFFGGCFGGG0
@M03495:530:000000000-LYBTV:1:1104:4485:19278 1:N:0:GTGACGTT+ATCTGGGA
GTCAGCATGTGAGCTTTGGAGTGAAATCTCTTGTCTTAAGGAATAAAGGAAAAAGATTCCGTCGGAGGCTCGGTGCTCTACAGGTTCAACCTTTGTACTCTATTATTGCCTCACATTCCATCTCTTGTGAAAATATATTTGATTGGCTTTTCTGCAGGTTGTTTGCCAGGACTTTCCAAGACCTCCACTAGAAAACACAATAAACTTTTTGGAAGCTGGACAACTATCTTCATTTTTCAGAAACAGTGAAC
+
AABBBFFFFDFDFGGFG4FGGGCHHHHHGHGHHGHHHHHHGGHHHHGFHHHGHHGGHHGHGHHGCGGCGHHGGGFGHHHHHFGFHFGFGFGFHFGHGHHHHHHHHGHHHHHHHGHFHHHFFHHHGHHFFF4GHFFHHHHHHHHHGAGHHHHHFFFB2FGHHBGHCGHH2?GHHBGDFF1GGGFBGGBFFFH1FGEHEFHEGFG=DFFGBGGG/B/:CGCGH0.CGHHHHHFBFFBBFGEFFF9CF:BBF;0
@M03495:530:000000000-LYBTV:1:1104:27692:19280 1:N:0:GTGACGTT+ATCTGGGA
GTCAGCATGTGAGCTTTGGAGTGAAATCTCTTGTCTTAAGGAATAAAGGAAAAAGATTCCGTCGGAGGCTCGGTGCTCTACAGGTTCAACCTTTGTACTCTATTATTGCCTCACATTCCATCTCTTGTGAAAATATATTTGATTGGCTTTTCTGCAGGTTGTTTGCCAGGACTTTCCAAGACCTCCACTAGAAAACACAATAAACTTTTTGGAAGCTGGACAACTATCTTCATTTTTCAGAAACAGTGAAA
+
AAAAAFBFFD3DG111FGF111FGHBGHHHHHFADGHHBGHHFGHGHGEHHFHHGGGGGABFFEGEGCCHGGGEGGHGHHHGGFFGFHGF0FEFHDGFHGHHFHGHHHGBGHHEHHHGGFHGFHHGHECDFBDFGHHHFHF2FEDBBCHHF2FB1FC0GHHCFHFE1FG/CGHEHF1?1?FB01G.<FHHHFHFGFGFHEHHHHFG0GGFCGBCCGCGHHH0C::CBGCGG0;C;BF/9FFBFCB90FBB9
@M03495:530:000000000-LYBTV:1:1104:7079:19283 1:N:0:GTGACGTT+ATCTGGGA
GTCAGCATGTGAGCTTTGGAGTGAAATCTCTTGTCTTAAGGAATAAAGGAAAAAGATTCCGTCGGAGGCTCGGTGCTCTACAGGTTCAACCTTTGTACTCTATTATTGCCTCACATTCCATCTCTTGTGAAAATATATTTGATTGGCTTTTCTGCAGGTTGTTTGCCAGGACTTTCCAAGACCTCCACTAGAAAACACAATAAACTTTTTGGAAGCTGGACAACTATCTTCATTTTTCAGAAACAGTGAAC
+
CCCCCFFFFFFFGGGGGGGGGGHHHHHHHHHHHHHHHHHHHHHHHHHHHHHHHHGGHHHIHHHGGGGCGHHGGGGGGHHHHHHHHHHHHHHHHHHHHHHHHHHHHHHHHHHHHHHHHHHHHHHHHHHGHGHHHHHHHHHHHHHHHHHHHHHHHHHHHHHHHGHHHHHHHGHFGGHGHEFHHFHGHGFHHHGFGHHHHHHCGGHDGHHHHHGGBHG:GGCHHGHHHGHHHHFCFFFFGGGGEFGFFBBFFB0
@M03495:530:000000000-LYBTV:1:1104:17038:19294 1:N:0:GTGACGTT+ATCTGGGA
GTCAGCATGTGAGCTTTGGAATTAGTAAATTCGTTGACGACAGAAGGAGCAAGATAACGACCACAGGGAGGGTGGTTTATCAACGGCAAAATATAGATCGGAAGAGCACACGTCTGAACTCCAGTCACGTGACGTTATCTCGTATGCCGTCTTCTGCTTGAAAAAAAAAAAAAAATACATGATGAACGCATAATTCATACTGTATATGCGAGATCATATGAGGATACACGCATGGCAGTGATACTGTATAG
+
CCCCCFFFFFFFGFGGGGGGGGHHHHHHHHHHGHHHHHGGGGGHHHHHHHHHHHHHHHGGGGGHHHHGGGGGEFGEFHHHHHHHGGGGGHHGHHHHHHHHGGGGHHHHHHHGHHHGHHHHHHHHHHHHGFGHGGGGHGFHHHGGHHHHGGGGGHHHHHHHHHHFHGECF---9--;0;0990;0000..-..:000:;0900;000:00..9-.00000000/0/0000.--..9./.;00:000000000
@M03495:530:000000000-LYBTV:1:1104:25538:19306 1:N:0:GTGACGTT+ATCTGGGA
GTCAGCATGTGAGCTTTGGAATTAGCTGGTTTATCAACGGCAAAATATAGATCGGAAGAGCACACGTCTGAACTCCAGTCACGTGACGTTATCTCGTATGCCGTCTTCTGCTTGAAAAAAAAAAAGAAAATTTCCTTCAACTCGTATAAGATTCTGAGGAGGGGCCAGACCTACGAGCAATCAGTGCAGAAACTGAAGCCTGTAGTACCATGGCATCCAGACGTGTCGTCTCTCCAGCCACAGCTGCTTAC
+
AAABBFFFFFFFGGGGGFF4FGGHHHHHHHHHFFGHHGDEGEGHHHHHHFHHHFGGGGEHFBGFGGFGGGFGGHHHHHEGHHE?GEFDGEFHHFFHFGHHBDE1>FFHHBD?GFH3FF?//B<D///??F1?1<D1111<?DG.0.01>11=111<==CC.<--:-:...:0</.;.--/:0999000;99/9000000;CF90;000000;/.9//////9-9.;9...:.;///9/...;../;//;//
@M03495:530:000000000-LYBTV:1:1104:9190:19307 1:N:0:GTGACGTT+ATCTGGGA
GTCAGCATGTGAGCTTTGGAGGGCAAGAAGTGGTTGTGACATTGCATGGCAGCTAGAGCCAACTGGTTTATCAACGGCAAAATATAGATCGGAAGAGCACACGTCTGAACTCCAGTCACGTGACGTTATCTCGTATGCCGTCTTCTGCTTGAAAAAAAAAAAAACAGGCATGATCTGCAGATCTTCTACAGCGCTATCTATACAATTGTAATAAGTACGTACGAGTAATATATTGACTGCGCAGTGTAGAG
+
BBBBBFFFFFFFGFGGGGGFGGGGGGGHHHGGHGGGGGHHHHHHHHHHHHHGGHHHHHHHHHGHHHGHHHHHHHHGFGGGHHGHHHHHHHHGGGGHHHHHHHGHHHGHHHHHHHHHHHHGHHGGGGGHHFGHHGGHHHHGGGHGHHHHHHHHGHGHG?C--<--:./..:0.0090009/00/000090009--;-;/00090/////9:/;//99//.9/.-....//:///////;//.-;-;//////
@M03495:530:000000000-LYBTV:1:1104:15080:19329 1:N:0:GTGACGTT+ATCTGGGA
GTCAGCATGTGAGCTTTGGAATTAGTAAATTCGTTGACGACAGAAGGAGCAAGATAACGACCACAGGGAGGGTGGTTTATCAACGGCAAAATATAGATCGGAAGAGCACACGTCTGAACTCCAGTCACGTGACGTTATCTCGTATGCCGTCTTCTGCTTGAAAAAAAAAAAAAAAAATAAAAAGAATCCTATATCATAATAGAATGTGTAAGACATTATAGAGTAGAGTAGTAAATACGAGCGCAAGCTAG
+
CDDDDFFFFFFFGGGGGGGGGGHHHHHHHHHHGHHHHHGGGGGHHHHHHHHHHHHHHHGGGGGHHHHGGGGGGGGGGHHHHHHHGGGGGHHGHHHHHHHHGGGGHHHHGHHGHHHGHHHHHHHHHHHHG0GHGGGGHA=GHHGGHHHHGFGHGHHHHHHHHHGHHGGGG<-9<-99-.00000<..0<00000000:000000:0000000000/0:00000::0<000000000000...------.000
@M03495:530:000000000-LYBTV:1:1104:21238:19339 1:N:0:GTGACGTT+ATCTGGGA
GTCAGCATGTGAGCTTTGGTTTATCAACGGCAAAATATAGATCGGAAGAGCACACGTCTGAACTCCAGTCACGTGACGTTATCTCGTATGCCGTCTTCTGCTTGAAAAAAAAAAAAAAACAGCAAAAACAAAAGAGCAACACATACAGACTAGAACATGAGAAACTGCAAAAGGTAGATCAAATCCTTTACACATCTCATAGCAATCTAAATTCACACTCGATTTAAGTATGTCGTGTACGAACAAACGAC
+
CBCCCFFFFFFFGGGGGGGGGGHHHHHHGGGGGHHHHHHHHHHHGGGGHHHHHHHGHHHGGHHHHHHHHHHHGGHHGGFGHHHHHHGGHHGHGFGHGHHGHHHFAHHHHGGGG/<<<<//<<00<10....0./.</0/.<..<00011.0<0010/1000110<110001//.010<11<0010011:11<<0<:1:1<11011:01111<1::110//.</1.11111111<..../:.<.--/....-
@M03495:530:000000000-LYBTV:1:1104:26462:19341 1:N:0:GTGACGTT+ATCTGGGA
GTCAGCATGTGAGCTTTGGAGTGAAATCTCTTGTCTTAAGGAATAAAGGAAAAAGATTCCGTCGGAGGCTCGGTGCTCTACAGGTTCAACCTTTGTACTCTATTATTGCCTCACATTCCATCTCTTGTGAAAATATATTTGATTGGCTTTTCTGCAGGTTGTTTGCCAGGACTTTCCAAGACCTCCACTAGAAAACACAATAAACTTTTTGGAAGCTGGACAACTATCTTCATTTTTCAGAAACAGTGAAC
+
AAAB@FFBFDBFGFGBBG4AFFCGG5FH5GFFHHDBGBDGFF3FHHHHGH3FBFEEHH5FCFGE?ECFDCHGG1EEGEHH5B3FEG3BFFHHHHHHBFHHHFHHHBGE4FFGGHGHFGGHHHHHHGFHHFHGFGF4FHGHHFFG30FCHHGHHHEHGCHFF?GHFHFGHGGGHBGFFBFG0FCFGGB<GHHG1GFFHHEEG<0DDHHHHE?D/CG:GFF.C0C.GH:0GCB;CF=CGGFFBCFFGC0BF00
@M03495:530:000000000-LYBTV:1:1104:19403:19352 1:N:0:GTGACGTT+ATCTGGGA
GTCAGCATGTGAGCTTTGGAAAGTAAATTCGTTGATGACAGAAGGAGCAAGATAACGACCACAGGGAGGGTGGTTTATCAACGGCAAAATATAGATCGGAAGAGCACACGTCTGAACTCCAGTCACGTGACGTTATCTCGTATGCCGTCTTCTGCTTGAAAAAAAAAAAAAAAGCTAATAGATATGTGCTAACCTCAGTACTTGTCTATACAAAGCATTATCTAATTCTATACAGCTTAATCACACTCTGC
+
BACCCFFFFFFFGGGGGGGGGGHHHHHHHHGHHHHHHHHHHHHHHHHHHHHHHHHHGGGGGHHHHGGGGGFFGEGHHHHHHHGGGGGHHHHHHHHHHHGGGGHHHHHHHGHHHGHHHHHHHHHHHHGGHHGGGGHHHHHHGGHHHHGGGHGHHHHHHHHHHHHGGGCAC9-;-..00;000:00;000:000/.0/00::0000:00;000:0;//000000;:000:00000;0000::B00000//00:
@M03495:530:000000000-LYBTV:1:1104:17492:19374 1:N:0:GTGACGTT+ATCTGGGA
GTCAGCATGTGAGCTTTGGAATAGTAAATTCGTTGACGACAGAAGGAGCAAGATAACGACCACAGGGAGGGTGGTTTATCAACGGCAAAATATAGATCGGAAGAGCACACGTCTGAACTCCAGTCACGTGACGTTATCTCGTATGCCGTCTTCTGCTTGTAAAAAAAAAAAACACAACCAGATATACAATCAGTCATATTTATCTACTAGAATTGCTATTAATTGTATATCGTCATATAGAATATTTTGTT
+
BABBBFFFFFFFGCGFGGGGGGHHHFHHHHHFHHHHHG2EFGFFFHFHHHHHHHHHHGGGGGGHHGGFGGEE?EGGHHHGHHHGGGEGFHHHHHHHHGHGDFDHHHHHHHGHHFGHGHHHFGFHGHGGFGHFGGEC/?1GFFFHFDFFDCHGFHFGGGH.=00=D@DF---;..........00000;BB//////9B//////////;//9;//////////////9;;9.9;..//////;//////.;
@M03495:530:000000000-LYBTV:1:1104:12583:19394 1:N:0:GTGACGTT+ATCTGGGA
GTCAGCATGTGAGCTTTGGAGTGAAATCTCTTGTCTTAAGGAATAAAGGAAAAAGATTCCGTCGGAGGCTCGGTGCTCTACAGGTTCAACCTTTGTACTCTATTATTGCCTCACATTCCATCTCTTGTGAAAATATATTTGATTGGCTTTTCTGCAGGTTGTTTGCCAGGACTTTCCAAGACCTCCACTAGAAAACACAATAAACTTTTTGGAAGCTGGACAACTATCTTCATTTTTCAGAAACAGTGAAC
+
CBCCCFFFFFFFGGGGGGGGGGHHHHHHHHHHHHHHHHHHHHHHHHHHHHHHHHGGHIHHHHHGGGGFGHHGGGGGHHHHHHGHHHHHHHHHHHHGHHHHHHHHHHHHHHHHHHHHHHHHHHHHHHHHHHHHHHHHHHHHHHHHHHHHHHHHHHGHHHHHFGHHHGHHHEHHHHHHHHHGFGHHGEFHHHHDGDHFEHEEGG0DGHHHHHGCHHHCGHFFHGHHHHHHHHGFFBFFFFGFG0BFFFBFGF0
@M03495:530:000000000-LYBTV:1:1104:20022:19402 1:N:0:GTGACGTT+ATCTGGGA
GTCAGCATGTGGCTTTGGTCCAGCCTGAGTCCTGGTTTATCAACGGCAAAATATAGATCGGAAGAGCACACGTCTGAACTCCAGTCACGTGACGTTATCTCGTATGCCGTCTTCTGCTTGAAAAAAAAAAAAAAAGAACAAGAAATCTTGAATGAGTCTGCCAATCAGAAATGACATACTTAGCATACACTCTGTCCTACTAACACCCTCACTTGTGTACATAATTACACAGAGATATACAACTCGCCTAT
+
BABBBFFFFFFFGFGGGGGGGGHHGHHHHHHHHHHHHHHHHHHHGGGGGHHHHHHHHHHHGGGGHHHHHHHGHHHGHHHHHHHHHHHHGGFHGGFGHHEGGHFEHHHHGEEHGHHBHHHHEGHHHGGGG<@/---.<./</////0000000:0;000:0:0/0//0000/00009000;00;;BF00009/00;0;00:;00///99.:../////.9;///;//://9/.//.///99//9:/.--../
@M03495:530:000000000-LYBTV:1:1104:6371:19403 1:N:0:GTGACGTT+ATCTGGGA
GTCAGCATGTGAGCTTTGGAGTGAAATCTCTTGTCTTAAGGAATAAAGGAAAAAGATTCCGTCGGAGGCTCGGTGCTCTACAGGTTCAACCTTTGTACTCTATTATTGCCTCACATTCCATCTCTTGTGAAAATATATTTGATTGGCTTTTCTGCAGGTTGTTTGCCAGGACTTTCCAAGACCTCCACTAGAAAACACAATAAACTTTTTGGAAGCTGGACAACTATCTTCATTTTTCAGAAACAGTGAAC
+
>11>>1DFFFD3B1FAF1A1BB1FHAFFEFHFDFGGGF3DF1BFGGEFB00BGFEGHGFFGBBEAFGEFEHA??>/FEF1FGCG1BFD2B00FBFHHFHDGFGEHHHB1BFHHEFHHHFEDGGFGDEFFHF11FGBGGHHFFFFFG0GFH1GGHHHG0<<FCHHHHDDCF/FFCHBGBFHC?GHFHEBGHB1<1<0GHAE0000<=DGHG?@/0;CGF/:.GGACGCGHHF;CB0;0FFFG0:BFB0;BC9
@M03495:530:000000000-LYBTV:1:1104:19860:19437 1:N:0:GTGACGTT+ATCTGGGA
GTCAGCATGTGAGCTTTGGAATTAGTAAATTCGTTGACGACAGAAGGACCAAGATAACGACCACAGGGAGGGTGGTTTATCAACGGCAAAATATAGATCGGAAGAGCACACGTCTGAACTCCAGTCACGTGACGTTATCTCGTATGCCGTCTTCTGCTTGAAAAAAAAAAAAAAAAAAACAAAATGATATGCTAGTCATCACACTTAAGTCTATATCAACTAACCACATATATCGCAAATGATCAGTCGAG
+
CBCCCFFFFFFFGFGGGGGGGGHHHHHHHHHHGHHHHHGGGGGHHHHHHHHHHHHHHHGGGGGHHHHGGGGGEGGEFHHHHHHHGGGGGHHHHHHHHHHHGGGGHHHHHHHGHHHGHHHHHHHHHHHHGGHHGGFGHFHHHHGGHGHHGGGHGHHHHHHHGHHHGGGGGD----9<-9-9....00<000:000000000000<<00000000000000/:<00.0..0:0000.<..-000000000..-
@M03495:530:000000000-LYBTV:1:1104:12577:19442 1:N:0:GTGACGTT+ATCTGGGA
GTCAGCATGTGAGCTTTGGAATTAGTAAATTCGTTGACGACAGAAGGAGCAAGATAACGACCACAGGGAGGGTGGTTTATCAACGGCAAAATATAGATCGGAAGAGCACACGTCTGAACTCCAGTCACGTGACGTTATCTCGTATGCCGTCTTCTGCTTGAAAAAAAAAAAAAAACACAAATGTATAAAGACATTAGACAGATAGTAATGTAGAATAATATGCTACTATAACTCTAAGTATCACGTGTAGA
+
DCCDEFFFFFFFGGGGGGGGGGHHHHHHHHHHGHHHHHGGGGGHHHHHHHHHHHHHHHGFGGGHHHHGGGGGFGGFGHHHHHHHGGGGGHHGHHHHHHHHGGGGHHHHHHHGHHHGHHHHHHHHHHHHGFGGGGGGHGGHHHFGHHHHGGGHGHHHHHHHGHHHHGGGGGB<@9-...9..1111111111//111<1<1<<111:11111111111111111111011<1111:<111111:1...:/11
@M03495:530:000000000-LYBTV:1:1104:19580:19444 1:N:0:GTGACGTT+ATCTGGGA
GTCAGCATGTGAGCTTTGGAATTAGTAAATTCGTTGACGACAGAAGGAGCAAGATAACGACCACAGGGAGGGTGGTTTATCAACGGCAAAATATAGATCGGAAGAGCACACGTCTGAACTCCAGTCACGTGACGTTATCTCGTATGCCGTCTTCTGCTTGAAAAAAAAAAAACATAAAAAGAAGAGTTAGCCTCATGACAGTTGAGACACGATAGTCGGACAATCACATCTACAATCGAGTTGAAGATGAT
+
DCDDCFFFFFFFGGGGGGGGGGHHHHHHHHHHGGHHHHGGGGGHHHHHHHHHHHHHHHGGGGGHHHHGGGGGGGGGGHHHHHHHGGGGGHHGHHHHHHHHGGGGHHHHHHHGHHHGHGHHHHHHHHHHGGHHGGFGHHFHHHGGHHHHGGGGGHHHHHHHHHGHGGEGGDAD..00:000.../0.0000000/00000:000000.0//.-...0:.----.0000<00:0000<0...0.00:000000
@M03495:530:000000000-LYBTV:1:1104:16910:19455 1:N:0:GTGACGTT+ATCTGGGA
GTCAGCATGTGAGCTTTGGAGTGAAATCTCTTGTCTTAAGGAATAAAGGAAAAAGATTCCGTCGGAGGCTCGGTGCTCTACAGGTTCAACCTTTGTACTCTATTATTGCCTCACATTCCATCTCTTGTGAAAATATATTTGATTGGCTTTTCTGCAGGTTGTTTGCCAGGACTTTCCAAGACCTCCACTAGAAAACACAATAAACTTTTTGGAAGCTGGACAACTATCTTCATTTTTCAGAAACAGTGAAC
+
BABBBFFFFFFFGGGGFFGGGGGHHHHHHHHHHGHHHGDGGGHGHHHHHHHHFHGGGHHHHHHGGGGGGHHGGEFGHHHHHHFFHGHHHGFGHHHGHHHHHHHHFHHHHHHHHHHHHHHHHHHHHHHHHBDGHGFHHHHHHFHHHHGHHHHHHHBDGGHHHGHHHHHHGGGHGHHHHHFGFHHHHHHHHHHFFGHHHHHGHGHHGEHHHHCFHBC.CGGFGHHHHHFGHGGFBFCFGGGGFBFGFBFFFG0
@M03495:530:000000000-LYBTV:1:1104:16714:19457 1:N:0:GTGACGTT+ATCTGGGA
GTCAGCATGTGAGCTTTGGAGTGAAATCTCTTGTCTTAAGGAATAAAGGAAAAAGATTCCGTCGGAGGCTCGGTGCTCTACAGGTTCAACCTTTGTACTCTATTATTGCCTCACATTCCATCTCTTGTGAAAATATATTTGATTGGCTTTTCTGCAGGTTGTTTGCCAGGACTTTCCAAGACCTCCACTAGAAAACACAATAAACTTTTTGGAAGCTGGACAACTATCTTCATTTTTCAGAAACAGTGAAC
+
CCCDDFFFFFFFGGGGGGGGGGHHHHHHHHHHHHHHHHHHHHHHHHHHHHHHHHGGHIIHHIHGGGGGGHHGGGGGHHHHHHGHHHHHHHHHHHHHHHHHHHHHFHHHHHHHHHHHHHHHHHHHHHHHHHHBGGHHHHHHHEHHHHBGHHHHHHHFHHGHHGHHHHGHHHHHHHHHHG1GFGGHHHFHHGHBBFFHHHHGHFHHHGHHHHGGEHHCHHGHGFGHFHHHHHFCFFFGGFFBFGGGECFGGG0
@M03495:530:000000000-LYBTV:1:1104:3703:19457 1:N:0:GTGACGTT+ATCTGGGA
GTCAGCATGTGAGCTTTGGAATTAGCTGGTTTATCAACGGCAAAATATAGATCGGAAGAGCACACGTCTGAACTCCAGTCACGTGACGTTATCTCGTATGCCGTCTTCTGCTTGAAAAAAAAAAAAACGTCAACACACACTTCACAGTTCTATAAAATCTAAGACCGACATAGTGTTACATAAATACACTTACTATCATATTCGTTAGTCATCTATGCTTATAACGAATCATTGTCACTACACCAGACATA
+
CCDDDFFFFFFFGGGGGGGGGGHHHFHHHHHHHHHHHHGGGGGHHHHHHHHHHHGGGGHHHHHHHGHHHGHHHHHHHHHHHHGHGHGGGGEGHHHHGGHHHHGGGHGHHHHHHHEGGHHGGC>BB////0...><.<.<./0<<00000=000000=<0000000:----.0000:0000;00000:00;000000000000;///:.00000;000000;00:0.....000000:0;0/0//..:./0:
@M03495:530:000000000-LYBTV:1:1104:3598:19460 1:N:0:GTGACGTT+ATCTGGGA
GTCAGCATGTGAGCTTTGGAGTGAAATCTCTTGTCTTAAGGAATAAAGGAAAAAGATTCCGTCGGAGGCTCGGTGCTCTACAGGTTCAACCTTTGTACTCTATTATTGCCTCACATTCCATCTCTTGTGAAAATATATTTGATTGGCTTTTCTGCAGGTTGTTTGCCAGGACTTTCCAAGACCTCCACTAGAAAACACAATAAACTTTTTGGAAGCTGGACAACTATCTTCATTTTTCAGAAACAGTGAAC
+
CCCCCFFFFFFFGEGGGFGGGGHHHHHHHHHHHHHHHHHHHHHHHHHHHGHHHHGGGHHHHHHGFGGGGHHGGFGGHHHHHHHGHHHHHHCGHHHHHHHHHHHFHHHHHHHHHHHHHHHHHHHGHHHHHFHHHHHHHHHHHHHHHCGHHHHHHHGHFGGHFDHHHHHHHHHFHHHHHGBGGFFHHHFHHGEG1GHFEHACGG0DGHHHHHGGEFBCGGFHHFHFFHHHHHFBFFFFGFGGF;CFFFFG0F0
@M03495:530:000000000-LYBTV:1:1104:7714:19461 1:N:0:GTGACGTT+ATCTGGGA
GTCAGCATGTGAGCTTTGGATGGTTCTGGTTTATCAACGGCAAAATATAGATCGGAAGAGCACACGTCTGAACTCCAGTCACGTGACGTTATCTCGTATGCCGTCTTCTGCTTGAAAAAAAAAAAAAAAAGAGCGGGCTACAGTGCGGAACTGGAGAGTGAAATACACGACCACGCGTTTAAAGAGAAAATCAGTGCCAACATACAAAATGACATAAGAACATCTAAAGCTACTCAACGATAACCTATGGA
+
CCCCCFFFFFFDGGGGGGGGGGGGHHHHHHHHHHHHHHGGGGGHHHHHHHHHHHGGGGHHHHHHHGHHHGHHHHHHHHHHHHGHHHGGGGHHHHHHGGHHHHGGGHGHHHHHHHGHHHHGGGC>>//<--<.//---;:./00000---;-009/.;.9000990:C0.-:--...----./////;/////////////../:///;.//9///////:;///////:/;///////....9////////
@M03495:530:000000000-LYBTV:1:1104:9324:19462 1:N:0:GTGACGTT+ATCTGGGA
GTCAGCATGTGAGCTTTGGACTCCTGACTGGTTTATCAACGGCAAAATATAGATCGGAAGAGCACACGTCTGAACTCCAGTCACGTGACGTTATCTCGTATGCCGTCTTCTGCTTGAAAAAAAAAAAAAAACAAAAAAAATACTCAGAGTAAGTAGTATTCAGAATAGAACTATAATCAATATCACATACTAGAAAAATTATGAGTAGTTCGAGCACTAATTTTATTATAATTAGTTCTACGTCTTCGTTC
+
CBCCDFFFFFFFGGGGGGGGGGHHHHHHHHHHHHHHHHHHGGGGGHHHHHHHHHHHGGGGHHHHHHHGHHHGHHHHHHHHHHHHGHHHGGFFHHGHHHGGHHHHGGGHGHHHHHHHHHHHHGGGCG<><<-...0..--:.000:0000<000<0<:0<000000::0000:0<<000000000000000000000/<.:00<<00<0:00<./.-.000000000000000000<<0000.:./.<<//.
@M03495:530:000000000-LYBTV:1:1104:6201:19470 1:N:0:GTGACGTT+ATCTGGGA
GTCAGCATGTGAGCTTTGGAATGTAAATTCGTTGACGACAGAAGGAGCAAGATAACGACCACAGGGAGGGTGGTTTATCAACGGCAAAATATAGATCGGAAGAGCACACGTCTGAACTCCAGTCACGTGACGTTATCTCGTATGCCGTCTTCTGCTTGAAAAAAAAAAATAAAACACACACATACAGGCATCAAACTAGTAGTTCCATGTCTAAGACTCCCTGACCTCTACGTCGTAATGTCATAGAAATC
+
CCCCDFFFFFFFGGGGGGGGGGHHHHHHHHGHHHHHGGGGGHHHHHHHHHHHHHHHGGGGGHHHHGGGGGEFGFGHGHHHHHGGGGGHHHHHHHHGHHGGGGHHHHHHHGHHHGHHHHHHHHHHHGGFGGGGGGGHHHHHGGHHHHGDGHGHHHHHHHHGHGHGGGCG-.00000......<0:000/..0/<0<00000000000000000<0000000./</:/00:00...-9...000000000::0
@M03495:530:000000000-LYBTV:1:1104:21365:19488 1:N:0:GTGACGTT+ATCTGGGA
GTCAGCATGTGAGCTTTGGAATTAGTAAATTCGTTGAGACAGAAGGAGCAAGATACGACCACAGGGAGGGTGGTTTATCAACGGCAAAATATAGATCGGAAGAGCACACGTCTGAACTCCAGTCACGTGACGTTATCTCGTATGCCGTCTTCTGCTTGAAAAAAAAAAAAAAAAAAGAAAAATGAAGCAGATCAAATACAAAAGATGTATCACTATAATAGAGCGTTAGCAACGGATACAGTCATAAGAGA
+
CCCCCFFFFFFFGFGGGGGGGGHHHHHHGHHHGGHHHHGHHHHHHHHHHHHHGHHHGGGGGHHHHGGGGGFGGEGHHHHHHHGGGGGHHHHGHHHHHHGGGGHHHHHHHGHHHGHHHHHHHHHHHHGGHHGGFGGGFHHHGGHGHHGFGHGHHHFHHHFGHHHGGGCG-:--:9:-.../9.9//9/////:/;////////./.9//////////////////-.;..///;--...;////////////
@M03495:530:000000000-LYBTV:1:1104:23256:19490 1:N:0:GTGACGTT+ATCTGGGA
GTCAGCATGTGAGCTTTGGAGTGAAATCTCTTGTCTTAAGGAATAAAGGAAAAAGATTCCGTCGGAGGCTCGGTGCTCTACAGGTTCAACCTTTGTACTCTATTATTGCCTCACATTCCATCTCTTGTGAAAATATATTTGATTGGCTTTTCTGCAGGTTGTTTGCCAGGACTTTCCAAGACCTCCACTAGAAAACACAATAAACTTTTTGGAAGCTGGACAACTATCTTCATTTTTCAGAAACAGTGAAC
+
BABBBFFFFFFFFFGFFG4BEGHHHFHHHHFHHGGGHFFFHBEFHGHHGHFGFHEAFHHHHGF??EAEGFHGGFGGGHHHGHHHGGHGHHAGGHDFGHDHFHHHHHHFHHHHGHBHHFGDGFHFHHHGHFHHFFGHHHHGH4FHFHFHHHFBHHEFHHFBGDHHH1FDFHHHHGHFDGDDHGGHHHHHHHHHBH0FGHHEGFFDGGFFGGACHHCCGHGGHFHHHHBHHCBCFGCFF/9BFBFFGGGGG00
@M03495:530:000000000-LYBTV:1:1104:11741:19493 1:N:0:GTGACGTT+ATCTGGGA
GTCAGCATGTGAGCTTTGGAGTGAAATCTCTTGTCTTAAGGAATAAAGGAAAAAGATTCCGTCGGAGGCTCGGTGCTCTACAGGTTCAACCTTTGTACTCTATTATTGCCTCACATTCCATCTCTTGTGAAAATATATTTGATTGGCTTTTCTGCAGGTTGTTTGCCAGGACTTTCCAAGACCTCCACTAGAAAACACAATAAACTTTTTGGAAGCTGGACAACTATCTTCATTTTTCAGAAACAGTGAAC
+
CBCCCFFFFFFFGGGGGGGGGGHHHHHHHHHHHHHHHHHHHHHHHHHHHHHHHHGGHHHIHHHGGGGGGHHGGEEGHHHHHHHHHHHHHHHGHHHGHHHHHHGHHHHHHHHHHHHHHHHHHHHHHHHHHHHHHHHHHHHHHHHHHHGHHHHHFHHGGGHHHFEHHGHHHHHGHHHHHHHHHHHHHGHHHHHHHBGFGFFEGHGGHHHHHHGGHHBCGHCGHFHHBHFHHHFCFCCFFFFFFC0FBFFGEF0
@M03495:530:000000000-LYBTV:1:1104:14923:19497 1:N:0:GTGACGTT+ATCTGGGA
GTCAGCATGTGAGCTTTGGAATTAGTAAATTCGTTGACGACAGAAGGAGCAAGATAACGACCACAGGGAGGGTGGTTTTCAACGGCAAAATATAGATCGGAAGAGCACACGTCTGAACTCCAGTCACGTGACGTTATCTCGTATGCCGTCTTCTGCTTGAAAAAAAAAAAAACAAACGACGAATGCAGATATAGGATGCATGCTTACTGTTACTATAACAGTGAATAAATCTTAACGTTATAGTAGGTGGT
+
CCCCDFFFFFFFGFGGGGGGGGHHHGHHHHHHGHHHHHGGGGGHHHHHHHHHHHHHHHGGGGGHHHHGGGGGEFGGGHGHHHHGGGGGHHHHHHHHHHHGGGGHHHHHHHGHHHGHHHHHHHHHHHHGHECFGGFHHBGHHGGHHHHGDGHGHHHHHHGHHHHHGGGGGD-9999....----.0000909000:900;0;000000:00:0900000000000000900000909.///.00;090:0.;
@M03495:530:000000000-LYBTV:1:1104:14113:19500 1:N:0:GTGACGTT+ATCTGGGA
GTCAGCATGTGAGCTTTGGAATTAGTAAATTCGTTGACGACAGAAGGAGCAAGATAACGACCACAGGGAGGGTGGTTTATCAACGGCAAAATATAGATCGGAAGAGCACACGTCTGAACTCCAGTCACGTGACGTTATCTCGTATGCCGTCTTCTGCTTGAAAAAAAAAAAATAAAGATATAGAGTGACAGCGTACAGAATACTAGAAAGGTCTATCTAGACACACAATGTGTAACTAAGCGGGAGGCTGT
+
CCCCCFFFFFFFGGGGGGGGGGHHHGHHHHHHGHHHHHGGGGGHHHHHHHHHHHHHHHGGGGGHHHHGGGGGEGGGGHHHHHHHGGGGGHHGHHHHHHHHGGGGHHHHHHHGHHHGHHHHHHHHHHHHG=FGGGFGH/GHHHGGHHHHGFGHGHHHHHHHGHHHHGGGGAD?.:<000000000000:000.-..-.0000000:00000.<000:0000000:/.9.<000:000000</------....
@M03495:530:000000000-LYBTV:1:1104:5653:19501 1:N:0:GTGACGTT+ATCTGGGA
GTCAGCATGTGAGCTTTGGAATTAGTAAATTCGTTGACGACAGAAGGAGCAAGATAACGACCACAGGGAGGGTGGTTTATCAACGGCAAAATATAGATCGGAAGAGCACACGTCTGAACTCCAGTCACGTGACGTTATCTCGTATGCCGTCTTCTGCTTGAAAAAAAAAAAATAGAGAAGAAATTACAAGAAAGCAGACCGAACAACAAAAACGAGAAGTAGATACAGGGCGAATCTAAAACAGCACAGAT
+
BBBBBFFFFFFFGGGGGGFGGGHHHGGHHHHHGGHHHHGGGGGHHHGHHHHHHHGHHHGGGGGHHHGGGGGGEFGGGHHHHHHHGGGFGHHGHHHGHHHHGFGFGHHHHHHGHHHGHHHHHHHHHHHGG@GHGGFFHGDHHHFGHHGFGDGHGHGHHHHHHHHGGGGGG-;-.099C0/////00900;0/9//9///..--9;-........-99..///////9///.;----.9/////...;..://
@M03495:530:000000000-LYBTV:1:1104:16729:19504 1:N:0:GTGACGTT+ATCTGGGA
GTCAGCATGTGAGCTTTGGAATTAGTAAATTCGTTGACGACAGAAGGAGCAAGATAACGACCACAGGGAGGGTGGTTTATCAACGGCAAAATATAGATCGGAAGAGCACACGTCTGAACTCCAGTCACGTGACGTTATCTCGTATGCCGTCTTCTGCTTGAAAAAAAAAAAAAAGACAAACACTATATCTTATGTCGATATATATGAGTAAATAATTATCACAACAACAGTTGCAGCGGACACCGCGACAG
+
CCCCCFFFFFFFGGGGGFGGGGHHHHHHHHHHGHHHHHGGGGGHHHHHHHHGHHHHHHGGGGGHHHHGFGGGEFGFCGHHHHHHGGGGGHHGHHHHHHHHGGGGGHGHHHHGHHHGHHHGHHHHHGHHGFFGGEFFHEBGHHGGHHHHFCGGGHGHHHHHFHBGHGGGG@-99;.:///:...///////////9/....-/////////;9/9;///9///;/...9..://////--;--..--9--9-
@M03495:530:000000000-LYBTV:1:1104:20256:19516 1:N:0:GTGACGTT+ATCTGGGA
GTCAGCATGTGAGCTTTGGAGTGAAATCTCTTGTCTTAAGGAATAAAGGAAAAAGATTCCGTCGGAGGCTCGGTGCTCTACAGGTTCAACCTTTGTACTCTATTATTGCCTCACATTCCATCTCTTGTGAAAATATATTTGATTGGCTTTTCTGCAGGTTGTTTGCCAGGACTTTCCAAGACCTCCACTAGAAAACACAATAAACTTTTTGGAAGCTGGACAACTATCTTCATTTTTCAGAAACAGTGAAC
+
BABBCFFFFFFFGCGGGGGGGGHHHHHHHHHHHGHHHHHHHGHHHHHHHHHHHHGGHIIIHHHGGGGGGHHGGGGGGHHHHHHHHGHHHHHHHHHHHHHHHHHHHHHHHHHHHHHHHHHHHHHHHHHHHHGHHHHHHHGHHFHHHGHGHHHHHHHHGHHHHGHHHHHHGHHHHHHHHHFFFHHHHHHGHHHBDGFGGGHAGDGHHGHHHHGGFHBCGHFHGHHHHFHHHHGFFGCFGGGGFFGGGBBFFFB
@M03495:530:000000000-LYBTV:1:1104:11132:19537 1:N:0:GTGACGTT+ATCTGGGA
GTCAGCATGTGAGCTTTGGAGTGAAATCTCTTGTCTTAAGGAATAAAGGAAAAAGATTCCGTCGGAGGCTCGGTGCTCTACAGGTTCAACCTTTGTACTCTATTATTGCCTCACATTCCATCTCTTGTGAAAATATATTTGATTGGCTTTTCTGCAGGTTGTTTGCCAGGACTTTCCAAGACCTCCACTAGAAAACACAATAAACTTTTTGGAAGCTGGACAACTATCTTCATTTTTCAGAAACAGTGAAC
+
BBBBBFFFFFFFGFGGGGFGGGHHHHHHHHHHHHHHHHHHHHHHHHHHHHHHHHGGHHHHHHHGGGGGGHHGGGGGHHHHHHHHHHHHHHHHHHHHHHHHHHHHHHHHHHHHHHHHHHHHHHGHHHHHHGHHHHHHHHHHHHHHHHHHHHGHHHHHHGHHHDGHHHHHHHHHHHHHHGHHHHHHHHHHHGHFHHHGHHHGHFGGHHHHHHGGHGGHHHFHHHHHHHHHHHGFFFFGGGGFG0FFGCFEFG0
@M03495:530:000000000-LYBTV:1:1104:8398:19578 1:N:0:GTGACGTT+ATCTGGGA
GTCAGCATGTGAGCTTTGGAGTGAAATCTCTTGTCTTAAGGAATAAAGGAAAAAGATTCCGTCGGAGGCTCGGTGCTCTACAGGTTCAACCTTTGTACTCTATTATTGCCTCACATTCCATCTCTTGTGAAAATATATTTGATTGGCTTTTCTGCAGGTTGTTTGCCAGGACTTTCCAAGACCTCCACTAGAAAACACAATAAACTTTTTGGAAGCTGGACAACTATCTTCATTTTTCAGAAACAGTGAAC
+
CCCCCFFFFFFFGGGGGGGGGGHHHHHHHHHHHHHHHHHHHHHHHHHHHHGHHHGGHHIHHHHGGGGGGHHGGGGGHHGHHHHHHHHHHHFGHHHHHHHHHGHHHHHHGHHHHHHHHHHHHHHHHHHGHFGHHHHHHHHHHGHHHHGHHHHHHHHGHEHHHFHHHGHFFHHHHHHHHHHHFGHHHHGHHGHFGHHHFHEEGHGHHHHHHHGGHHHGGHGGHHFHHHHHHHGFGGFGGGGGGFGFFCBFFC0
@M03495:530:000000000-LYBTV:1:1104:5525:19578 1:N:0:GTGACGTT+ATCTGGGA
GTCAGCATGTGAGCTTTGGAGTGAAATCTCTTGTCTTAAGGAATAAAGGAAAAAGATTCCGTCGGAGGCTCGGTGCTCTACAGGTTCAACCTTTGTACTCTATTATTGCCTCACATTCCATCTCTTGTGAAAATATATTTGATTGGCTTTTCTGCAGGTTGTTTGCCAGGACTTTCCAAGACCTCCACTAGAAAACACAATAAACTTTTTGGAAGCTGGACAACTATCTTCATTTTTCAGAAACAGTGAAC
+
CCCCCFFFFFFFGGGGGGGGGGHHHHHGHHHHHHHHHHHGHHHHHHHHGHHHHHGGHIHHHHHGGGGGGHHGGGGGHHHHHHHHHHHHHHHGHHHHHHHHHHHHHHHHHHHHHHHHHHHHHHHHHHHHHHHHHHHHHHHHHFHHHHHHHHHHHHHHGGHHHEHHHHHHHFHGHHHHHGDGFGHGHHHHHHHBHBFHHFECGHGFFHGHHHGGGHG:GHHHHHHEFCGHHHF9FFFFFFGGF0FFGFFGFG0
@M03495:530:000000000-LYBTV:1:1104:11006:19584 1:N:0:GTGACGTT+ATCTGGGA
GTCAGCATGTGAGCTTTGGAGTGAAATCTCTTGTCTTAAGGAATAAAGGAAAAAGATTCCGTCGGAGGCTCGGTGCTCTACAGGTTCAACCTTTGTACTCTATTATTGCCTCACATTCCATCTCTTGTGAAAATATATTTGATTGGCTTTTCTGCAGGTTGTTTGCCAGGACTTTCCAAGACCTCCACTAGAAAACACAATAAACTTTTTGGAAGCTGGACAACTATCTTCATTTTTCAGAAACAGTGAAC
+
DDDDDFFFFFFFGGGGGGGGGGHHHHHHHHHHHHHHHHHHHHHHHHHHHHHHHHGGHIHIHHHGGGGGGHHGGGGGHHHHHHHHHHHHHHHGHHHHHHHHHHHHHHHHHHHHHHGHHHHGHHHHHHHHHEFHHHHGHHHHHFHHHHFHHHHHHHHHGHHHHGHHHHHHFHHHHHHHHGHHFGHGHHHHHGHDBHHGHGGEHHGHHHHHHHGGHH/CGHE.GHHECCGHHHB;BF=CFGGGG0CFFBFGBF0
@M03495:530:000000000-LYBTV:1:1104:11950:19600 1:N:0:GTGACGTT+ATCTGGGA
GTCAGCATGTGAGCTTTGGAGTGAAATCTCTTGTCTTAAGGAATAAAGGAAAAAGATTCCGTCGGAGGCTCGGTGCTCTACAGGTTCAACCTTTGTACTCTATTATTGCCTCACATTCCATCTCTTGTGAAAATATATTTGATTGGCTTTTCTGCAGGTTGTTTGCCAGGACTTTCCAAGACCTCCACTAGAAAACACAATAAACTTTTTGGAAGCTGGACAACTATCTTCATTTTTCAGAAACAGTGAAC
+
BABCCFFFFFFFGGGGGGFGGGHHHHHHHHHHHHHHHHGHHHHHHHHHHHHHHHGGHHHHHHHGGGGGGHHGGFGGHHHHHHGGHHHHHHHHHHHHHHGHHHHHHHHHHHHHGHHHHHHHHHHHHHHHHHHHHHHHHGHHHFHHHHFHHHHHHHHHGGHHHDHHHHHHGHHHHHHHHHHHFHHHHHHHHHHFGHGHEGGFGD<DGHHGHHFGGHHCHHHHHGHGHHHHHHGFFFCFGGGGGFGGFFFFGF0
@M03495:530:000000000-LYBTV:1:1104:9039:19608 1:N:0:GTGACGTT+ATCTGGGA
GTCAGCATGTGAGCTTTGGTCCAGCCTGAGTCCTGGTTTATCAACGGCAAAATATAGATCGGAAGAGCACACGTCTGAACTCCAGTCACGTGACGTTATCTCGTATGCCGTCTTCTGCTTGAAAAAAAAAAAAAAAAACAATAGTAAAGTAAATGATACAACTATACGAAAAATAGTGCAGATTGATTAATGTAATGTCATATTAGTGCATAACACTGCGTTGTACAACTATCTAGTTGTGATAAGATATT
+
CBCDDFFFFFFFGGGGGGGGGGHHHGHHHHHHHHHHHHHHHHHHHGGGGGHHHHHHHHHHHGGGGHHHHHHHGHHHGHHHHHHHHHHHHGGHHGGFGHHHHHHGGHHHHGGGHGHHHHHHHGHHHHGCG<C<<--><-.<.0:00:000;000000;0000:00000....:..000;0:000000000000;0:00;000000:0;000;0000;000...-90000000000000000.0;00000000
@M03495:530:000000000-LYBTV:1:1104:24095:19619 1:N:0:GTGACGTT+ATCTGGGA
GTCAGCATGTGAGCTTTGGACTCCTGACTGGTTTATCAACGGCAAAATATAGATCGGAAGAGCACACGTCTGAACTCCAGTCACGTGACGTTATCTCGTATGCCGTCTTCTGCTTGAAAAAAAAAAAAAACACACACAGAAAAAACTAAGAGTTGTAGTGGTCTTGACATCTACACCACAGCCATATGCTTCTGGATACTACCATTAACACAACACCTTAGTGATATCGTGCTCGAATACGATCCACCGCT
+
CBCCCFFFFFFFGGGGGGGFGGHHHHHHHHHHHHHHHHHHGGGGGHHHHHHHHHHHGGGGHHHHHHHGHHHGHHHHHHHHHHHHGHHGGG?FHEDHHHFGHEHHGGGHGHHHGHHHFHHGHGG@@?C>/>..0..>..<<///.-.000/;00000000/.000;;000000000:/.:.....0;00009000000000;0/9/9//9//.:....///////////./...9.-//::..;..//9.--
@M03495:530:000000000-LYBTV:1:1104:16102:19626 1:N:0:GTGACGTT+ATCTGGGA
GTCAGCATGTGAGCTTTGGAGTGAAATCTCTTGTCTTAAGGAATAAAGGAAAAAGATTCCGTCGGAGGCTCGGTGCTCTACAGGTTCAACCTTTGTACTCTATTATTGCCTCACATTCCATCTCTTGTGAAAATATATTTGATTGGCTTTTCTGCAGGTTGTTTGCCAGGACTTTCCAAGACCTCCACTAGAAAACACAATAAACTTTTTGGAAGCTGGACAACTATCTTCATTTTTCAGAAACAGTGAAC
+
CACCDFFFFFFFGGGGGGGGGGHHHHHHHHHHHHHHHHHHHHHHHHHHHHHHHHGGHHGIHHHGGGGGGHHGGGGGHHHHHHHHHHHHHHHHHHHHHHHHHHHHHHHHHHHHHHHHHHHGHHHHHHHHHHHFHGHHHHHHHHHHGGHHHHHHHHGHHHHHHEHHHHHHGHHHHHHHHHFHHHHHHHHHHGHGHHHHGHHGHHHHHHHHHHGGBHGGHHHHHHHHHHHHHHGFCBCFGGGGECFFGFFGGF0
@M03495:530:000000000-LYBTV:1:1104:15449:19666 1:N:0:GTGACGTT+ATCTGGGA
GTCAGCATGTGAGCTTTGGAGGGCAAGAAGTGGTTGTGACTGGTTTATCAACGGCAAAATATAGATCGGAAGAGCACACGTCTGAACTCCAGTCACGTGACGTTATCTCGTATGCCGTCTTCTGCTTGAAAAAAAAAAAAAAATGAACGCGATAATAGAAAGGTGTCATTTGGATACATACAGTCATAAACAATAATCGAAAACTACGCAACTAACACTATAGTCAATCCAGTATTAGTACAGATCTTGTT
+
CCCCCFFFFFFFGGGGGGGGGGGGGGGHHHGGHHGGGGFHHHHHHHHHHHHHGGGGGHHHHHHHHHHHGGGGHHHHHHHGHGHGHHHGHHGHHHHHGGHHGGGGHHFHHHGGHHHHGGGHGHHHHHHHH2BFHDGG?/-<---.00;0..---..0009000.90000000000000;000:00;:09;0:9.09:;0../.;/000.-;--/;000999000000000/;0000;900900090099000
@M03495:530:000000000-LYBTV:1:1104:10786:19681 1:N:0:GTGACGTT+ATCTGGGA
GTCAGCATGTGAGCTTTGGAATTAGTAAATTCGTTGACGACAGAAGGAGCAAGATAACGACCACAGGGAGGGTGGTTTATCAACGGCAAAATATAGATCGGAAGAGCACACGTCTGAACTCCAGTCACGTGACGTTATCTCGTATGCCGTCTTCTGCTTGAAAAAAAAAAAAAAAGACAATAACAGTAAAAGAGAGCACATATAAGCACACATAATAGAAACTATAGTGTAGCCAGTCAATATCAGAAGTT
+
BBBBBFFFFFFFGGGGGGGGGGHHHHHHHHHHGGHHHHGGGGGHHHHHHH2GHHHHHHGGGGGHHHHGGGGGEFGFGHHHHHHHGGGGGHHGGHHHHHHHGGGGHHHHHHHGHHHGHHHHHHHHHHHHGGHHGGGGHGFHHHFGHHGHGGGHGHHHHHHGHHGHCFGGCB-;9-;..:/.///:9/:/;///...../..////:///..../9;//////////9/////9///.9////////9/////
@M03495:530:000000000-LYBTV:1:1104:14939:19684 1:N:0:GTGACGTT+ATCTGGGA
GTCAGCATGTGAGCTTTGGAGTGAAATCTCTTGTCTTAAGGAATAAAGGAAAAAGATTCCGTCGGAGGCTCGGTGCTCTACAGGTTCAACCTTTGTACTCTATTATTGCCTCACATTCCATCTCTTGTGAAAATATATTTGATTGGCTTTTCTGCAGGTTGTTTGCCAGGACTTTCCAAGACCTCCACTAGAAAACACAATAAACTTTTTGGAAGCTGGACAACTATCTTCATTTTTCAGAAACAGTGAAC
+
BBBBBFFFFFFFGGGGGGGGGGHHGHHHHHHHHGHHHHHGHFHFHHHHHHHHHGGGHHHHHHHGGGGGGHHGGGGGHHHHHHHHHHHHHHHHHHHHHHHHHHHHFHHHHHHHHHHGHHHHHHHHHHHHHFFHHGHGHGHHHHHHFGHGHHHHHHHHHHHHFDGHHHHHFHGHHHHHHHHHFEHHHFHHHHFDGHHGHGHEHHHFHHHHHHGGHHHCGGCGHHGEGFHFHHFFBB;FFGGEFCFFF:BFFG9
@M03495:530:000000000-LYBTV:1:1104:23749:19696 1:N:0:GTGACGTT+ATCTGGGA
GTCAGCATGTGAGCTTTGGAATTAGTAAATTCGTTGACGACAGAAGGAGCAAGATAACGACCACAGGGAGGGTGGTTTATCAACGCAAAATATAGATCGGAAGAGCACACGTCTGAACTCCAGTCACGTGACGTTATCTCGTATGCCGTCTTCTGCTTGAAAAAAAAAAAAAGTATAACAAAGATGATATATCCGTACTCAGCACATATACATAACTCGTGTGTGTACGACATAAGACACAGATAGAATCT
+
CCCDDFFFFFFFGGGGGGGGGGHHHHHHGHHHGGHHHHGGGGGHHHHHHHHHHHHGHHGGGGGHHHGGGGGGEGGGGHHHHHHHGGGGGHHHHHHHHHHGGGGHHHHHHHGHHHGHHHHHHHHHHHHGGHHGGFFHGFFHHGGHHHHGGGHGHHHHHHHFHHHHGGGGG-<-.00<<0000.//0:00000000.....<0000</0:000000<000.......<0<...-.00000///.000000000
@M03495:530:000000000-LYBTV:1:1104:8497:19698 1:N:0:GTGACGTT+ATCTGGGA
GTCAGCATGTGAGCTTTGGTCCAGCCTGAGTCCTGGTTTATCAACGGCAAAATATAGATCGGAAGAGCACACGTCTGAACTCCAGTCACGTGACGTTATCTCGTATGCCGTCTTCTGCTTGAAAAAAAAAAAGAAACGTGAACGCATGAGAGGATAGAGCAATTCAGAGTCATTCGGCACACTGCTCAACTATTAGTAGGACCACTACTCGCGACTGCATCTATCTGGAATATAACTCACAATGAGACACG
+
BAABBFFFFFFFGGGFGFGGGFHHGFHHHHFGHFHHFHHHHHHHHGGGGGHHHHHHHHHHHGGGGHHHHHGHGHHHGFHHHHHHHHGHGGGGHED?FGE4FGFGGHFHHFGGHGGHHHHFG?BB3FDG//</??GFG/>>..10.<.<000<.</0/000/<<D00000:0000;:.---/./000000/;/;0;000009/...///90.-----;;9/9///9/////;//9////9////;///9;B.
@M03495:530:000000000-LYBTV:1:1104:25286:19701 1:N:0:GTGACGTT+ATCTGGGA
GTCAGCATGTGAGCTTTGGATGGTTCTGGTTTATCAACGGCAAAATATAGATCGGAAGAGCACACGTCTGAACTCCAGTCACGTGACGTTATCTCGTATGCCGTCTTCTGCTTGAAAAAAAAAAAAAAAAAGAGACAGAAAAAAACCATATTATGTAGTTTTATTGGTATACGAACAAGTTACAGAAGCAGCACTGTCTGATCGTCCATGTTAATATACTATAGAATGGAATGCGGATGTAGACTCAGTCT
+
BAABBFFFFFFFGGGGGG4BBAFBFGHHCHHHHHDFGHEEGG?GGDGHHHHHHHDEGGAGGHHGHEHHHGHGHHHHHHFHHHGHHGGGGGHHHHHHGGHHGEEEEHGHHGHHHHHHHFHGGGC@>/><-<<..<////<///.--:..0000000900900000000;000;...--//000000//////...//:////99.....9/9/;////:/;////9//////9//.----//////;/////
@M03495:530:000000000-LYBTV:1:1104:2760:19708 1:N:0:GTGACGTT+ATCTGGGA
GTCAGCTTGTGAGCTTTGGTCCAGCCTGAGTCCTCTGGTTTATCAACGGCAAAATATAGATCGGAAGAGCACACGTCTGAACTCCAGTCACGTGACGTTATCTCGTATGCCGTCTTCTGCTTGAAAAAAAAAAAAAAATCAATTCAATCATCCTGATGATGAACACACTGACACTTAACCAGCAGAATAGATACAACATACATACACATTCCATATACACGAGTTGATATCTTCATCATACGATCTCTGAT
+
BBBCCF5FFFFFGFGGGGGGGGHHHGHHHHHHHHHGHHGGHHHHHHHGGGGGHHHHHHHHHHHGGGGHHHHHHHGHHHGHHHHHHHHHHHHGGGHGGFFFE4GGHGGHHHHGGGHGHHHHHGHHCGGCBBBDF//<--./<000000000000<0:0:0000;00/../00;0:0000000..9.//000000000/./09000000:0////;//9///.9-..///9////;//////:.:...;///9
@M03495:530:000000000-LYBTV:1:1104:12559:19708 1:N:0:GTGACGTT+ATCTGGGA
GTCAGCATGTGAGCTTTGGAGTGAAATCTCTTGTCTTAAGGAATAAAGGAAAAAGATTCCGTCGGAGGCTCGGTGCTCTACAGGTTCAACCTTTGTACTCTATTATTGCCTCACATTCCATCTCTTGTGAAAATATATTTGATTGGCTTTTCTGCAGGTTGTTTGCCAGGACTTTCCAAGACCTCCACTAGAAAACACAATAAACTTTTTGGAAGCTGGACAACTATCTTCATTTTTCAGAAACAGTGAAC
+
CBCCCFFFFFFFGFGGGGGGGGHHHHHHHHHHHHHHHHHHHGHHHHHHHHHHHHGGHHIIHHHGGGGGGHHGGGGGHHHHHHHHHHHHHHHHHHGGHHHHHHHHHHHHHGHHHHHHHHFHHHHHHHHHHHHHHGHHHHHHHFFHHHHHHHHHHHHHHHHHGDHHHHHHHEGHHHHHHHH1<GGGHHGHHGF<GGCHGGHEGHGDGHHHHHGCGHHCCGCGHFHFFHHHGHGFFBBFFFFEBC0FGFFFEG9
@M03495:530:000000000-LYBTV:1:1104:10834:19732 1:N:0:GTGACGTT+ATCTGGGA
GTCAGCATGTGAGCTTTGGAGTGAAATCTCTTGTCTTAAGGAATAAAGGAAAAAGATTCCGTCGGAGGCTCGGTGCTCTACAGGTTCAACCTTTGTACTCTATTATTGCCTCACATTCCATCTCTTGTGAAAATATATTTGATTGGCTTTTCTGCAGGTTGTTTGCCAGGACTTTCCAAGACCTCCACTAGAAAACACAATAAACTTTTTGGAAGCTGGACAACTATCTTCATTTTTCAGAAACAGTGAAC
+
BAABBFFFFFFFGCGGGGGGGGFFHHHHHHHHHHHHHHHHHHHHHHHHGHGHHHGGHHHHHHHGGGGGGHHGGEGGHHHHHHHHHHHHHHHHHHHHHGHHHHHHHHHHHHHHHHHHHHHHHHHHHHHHHFHHHHHHHHHHHBHHHHHHHGHHGHHHHGHHHEHHHGHHHHHHHHHHHGGHHHHHHFGHHHHFFFHHHHHGHGHGHHHHHHGGHGGCGHFHGHHEFHHHHHFCFFFGGGGGBFFGGGFFFB0
@M03495:530:000000000-LYBTV:1:1104:23676:19732 1:N:0:GTGACGTT+ATCTGGGA
GTCAGCATGTGAGCTTTGGTCCGCCTGGTTTATCAACGGCAAAATATAGATCGGAAGAGCACACGTCTGAACTCCAGTCACGTGACGTTATCTCGTATGCCGTCTTCTGCTTGAAAAAAAAAAAAACTAAAACCAAGCAACAACTATAATACTGTAATATATATACTAATGACAACACACATTCTGATCTATACATCAACTGATGTAAATACATGCATTACACCAGATGATATAATAACTATTGTGTCATA
+
EDEEEFFFFFFFGGGGGGGGGGGGGGHHHHHHHHHHHGGGGGHHHHHHHHHHHGGGGHHHHHHHGHHHGHHHHHHHGHHHHGHHHGGGGHHHHHHGGHHHHGGGHGHHHHHHFFHHHHGGGGC>><.111<11...0<//<...001=1=1111111:::111:<1111111001......0111:11<11111<1<00/1/0111<1::100110:11:110/...011111111110:1<1111/1111
@M03495:530:000000000-LYBTV:1:1104:24075:19749 1:N:0:GTGACGTT+ATCTGGGA
GTCAGCATGTGAGCTTTGGAATTAGTAAATTCGTTGACGACAGAAGGAGCAAGATAACGACCACAGGGAGGGTGGTTTATCAACGGCAAAATATAGATCGGAAGAGCACACGTCTGAACTCCAGTCACGTGACGTTATCTCGTATGCCGTCTTCTGCTTGAAAAAAAAAAAAATATCACACACTGTACCATAATATCTCTGATATCTCATTGTAATATGCCTTACAGTACATACTGTGAATTAAAGATGTA
+
DCDCDFFFFFFFGGGGGGGGGGHHHHHHHHHHGHHHHHGGGGGHHHHHHHHHHHHHHHGFGGGHHHHGFGGGGGGGGHHHHHHHGGGGGHHGHHHHHHHHGGGGHHGHHHHGHHHGHHHHHHHHHHHHGGHEGGFEHHGHHHGGHHGHGFGHGHHGGHHHHHHHHGGFG-?:-.;0;0000../00;0:00000:0000:000000000000;00:00000000000:000000000000:0000:;0000
@M03495:530:000000000-LYBTV:1:1104:20302:19749 1:N:0:GTGACGTT+ATCTGGGA
GTCAGCATGTGAGCTTTGGAGTGAAATCTCTTGTCTTAAGGAATAAAGGAAAAAGATTCCGTCGGAGGCTCGGTGCTCTACAGGTTCAACCTTTGTACTCTATTATTGCCTCACATTCCATCTCTTGTGAAAATATATTTGATTGGCTTTTCTGCAGGTTGTTTGCCAGGACTTTCCAAGACCTCCACTAGAAAACACAATAAACTTTTTGGAAGCTGGACAACTATCTTCATTTTTCAGAAACAGTGAAC
+
CCCCCFFFFFFFGGGGGGGGGGHHHHHHHHHHHHHHHHHHHHHHHHHHHHHHHHGGHIIIHHHGGGGGGHHGGGGGHHHHHHHHHHHHGHHGHHHHHHHHHFHHHHHHHHHHHHHHHHHHHHHHHHHHHHHHHHHHHHHHHHHHHFHHHHHHHHHHHHHHHGHHHHHHHHHHHHHHHGGHHHHHHHHHHGHGHHHHHHHGHHHGHHHHHHGGBHHGHHHHHHHGHHHHHHFBFG0CFGGGFGGGGBFGGG0
@M03495:530:000000000-LYBTV:1:1104:12468:19758 1:N:0:GTGACGTT+ATCTGGGA
GTCAGCATGTGAGCTTTGGAAGTTGACGACAGAAGGAGCAAGATAACGACCACAGGGAGGGTGGTTTATCAACGGCAAAATATAGATCGGAAGAGCACACGTCTGAACTCCAGTCACGTGACGTTATCTCGTATGCCGTCTTCTGCTTGAAAAAAAAAAAAATACCCAAGCCTCTACTACCACTACACAAACAACCACAATACACTATTTAGACGCTGTACAGCTCACGCTAATGGTCAGATCCAGTACAC
+
CACCDFFFFFFFGGGGGGGGGGHHHHHGGGGGHHHHHHHHHHHHHHHGGGGGHHHHGGGGGEFGFGHHHHHHHGGGGGHHHHHHHHHHHGEFGHHHHHHHGHHHGHHHHHHHHHHHHGHHGGGGGHFHHEHFGHHHHGGGHGHHHHHHH0GFFF-AECF---.000;0....0/00;000/009/;0B0...9.9;:EEA00909B/;90;;B0.9;.:000000000.....00;0:0/00000;9;000
@M03495:530:000000000-LYBTV:1:1104:13941:19775 1:N:0:GTGACGTT+ATCTGGGA
GTCAGCATGTGAGCTTTGGAGTGAAATCTCTTGTCTTAAGGAATAAAGGAAAAAGATTCCGTCGGAGGCTCGGTGCTCTACAGGTTCAACCTTTGTACTCTATTATTGCCTCACATTCCATCTCTTGTGAAAATATATTTGATTGGCTTTTCTGCAGGTTGTTTGCCAGGACTTTCCAAGACCTCCACTAGAAAACACAATAAACTTTTTGGAAGCTGGACAACTATCTTCATTTTTCAGAAACAGTGAAC
+
BABABFFBFFFFGFGGGGGGGGHHHHGHHHHHHGHFHHFHHHFGHHFHGHFHHHGGHHHGHCFEFFGCGHH?EEGFGHHHHGEFHHHHGHFHGFHHHHHHHHHHHHGHGDGHHHHHHHGHHHFHHHHFHG4GFHHHHBFHHHHHF0FGHHHHHHHDGFGGG?GGHHHGHHHHGHHHGGFHHHHFHHHHHHHBFDGHHGEEGB00DHHGHHCFFFBCGHFHFGHHGFHHBGGBCG9CFFGGBCGBFCBFFGB
@M03495:530:000000000-LYBTV:1:1104:19887:19784 1:N:0:GTGACGTT+ATCTGGGA
GTCAGCATGTGAGCTTTGGAGGGTGGTTTATCAACGGCAAAATATAGATCGGAAGAGCACACGTCTGAACTCCAGTCACGTGACGTTATCTCGTATGCCGTCTTCTGCTTGAAAAAAAAAAAAAAAAAAACAGAGATCCATATCACGTAGATAAGCCTCTAAAAACTAAATACCAATTATCAAGTACCGACATCAGGACCTTAATGTAGACTACGTTTGACATACTACACAATCGTATAACACTATCATAA
+
BBBCDFFFFFFFGGGGGGGGGGGEFGGGHHHHHHHGGGGGHHHHHHHHHHHGGGGHHHHHHHGHHHGHHHHHHHHHHHHGHHHGGGGHHHHHHGGHHHHGGGHGHHEHHHHHHHHHGGGGF/>-------..///<000<00:000../.<<000000/00<0:0.0000000:C000000:0000<0..--.00000../000000000000/..</.00000<0000/0.009..<0<0000/<00000
@M03495:530:000000000-LYBTV:1:1104:9112:19784 1:N:0:GTGACGTT+ATCTGGGA
GTCAGCATGTGAGCTTTGGAATTAGTAAATTCGTTGACGACAGAAGGAGCAAGATAACGACCACAGGGAGGGTGGTTTATCAACGGCAAAATATAGATCGGAAGAGCACACGTCTGAACTCCAGTCACGTGACGTTATCTCGTATGCCGTCTTCTGCTTGAAAAAAAAAAAAAGAAAACCAATACCAATCGATGAACATATGAATGTTCAATCAGTATTTGTGTCGTCATACCGCATGACTACGTACTCAC
+
DDCDDFFFFFFFGGGGGGGGGGHHHHGHHHHHGHHHHHGGGGGHHHHHHHHHHHHHHHGGGGGHHHHGGGGGEGGGGHHHHHHHGGGGGHHHHHHGHHHHGGGGGHHHHHHGHHHGHHHHHHHHHHHHGFHHGGGGHHFHHHGGHHGHGGGHFHHHHHHHGHHHFGEGEA?-9.<:/=/...0<0000:/...00000:00<<000000000<00<0<0000//0...<.0:/.--.<00:B/..<..000
@M03495:530:000000000-LYBTV:1:1104:3831:19785 1:N:0:GTGACGTT+ATCTGGGA
GTCAGCATGTGAGCTTTGGTCCAGCCTGAGTCCTGGTTTATCAACGGCAAAATATAGATCGGAAGAGCACACGTCTGAACTCCAGTCACGTGACGTTATCTCGTATGCCGTCTTCTGCTTGAAAAAAAACATCACAACATACAGTATGAAAGAACATCATGTCAAGATAACCACACACGTTTACGTCACGCCTTCGATCACTCTAAACCACAACATCTCACCACGACACTGCCTACCGCAAATACCACGAT
+
BBBBBFFFDFFBF4FGGBFGBGHFHFFGHHFH4FGFAEGHFHHHHGGGGCGHHHHHGGHBG?DGGAGHFFFFABFGFGHHHHHHHHHHFEBGHGGFFF?4FFGFFGCEG@?/CFGHHGHHGCFFG0/BD/?@11111<<01111<1111111000011>11<1111<<F11>1<....-../.<./...;...;0..0.;/000900//.....;/00009.9..-9-9///9//..-9---9///;/.-.
@M03495:530:000000000-LYBTV:1:1104:16470:19787 1:N:0:GTGACGTT+ATCTGGGA
GTCAGCATGTGACTTTGGTCCAGCCTGAGTCCTCTGGTTTATCAACGGCAAAATATAGATCGGAAGAGCACACGTCTGAACTCCAGTCACGTGACGTTATCTCGTATGCCGTCTTCTGCTTGAAAAAAAAAAAAATAATTATTAGAACAATGCTTCTGTGCGATACAGTATATCTAACACAGTAGACTAACCTATCTACACAAAAGTCGTACACTATGTCTTGGTAATGATTATGGTATGTTATATGAATA
+
CCCCDFFFFFFFGGGGGGGGGGHHGHHGHHHHHHHHHHHGHHHHHHGGGGGHHHHHHHHHHHGGGGHHHHHHHGHHHGHHHHHHHHHHHHGHHHGGGGHHFHHHGGHHHHGGGHGHHHHHHHFGHHHGGGFDA<><1111111<11>10/00000000=0=....<000:00000:0<00..00<000000.0<<<C000/0.../00.9...:0/00000<0000<0000<:B0000000:0000000:0
@M03495:530:000000000-LYBTV:1:1104:12163:19788 1:N:0:GTGACGTT+ATCTGGGA
GTCAGCATGTGAGCTTTGGATCACCTGGTTTATCAACGGCAAAATATAGATCGGAAGAGCACACGTCTGAACTCCAGTCACGTGACGTTATCTCGTATGCCGTCTTCTGCTTGAAAAAAAAAAAAAAACATAAAACGATTTGATCAGTAGAATTGCTGTGTAATACTTAACTTATAATACTAACGGATATATGCTCTATGCAGATTTGTACGTATTTGTTACTATCAAGTTTTGAGATCAGATGCATACTC
+
CBCCCFFFFFFFGGGGGGGGGGHHHHHHHHHHHHHHHGGGGGHHHHHHHHHHHGGGGHHHHHHHGHHHGHHHHHHHHHHHHGHHHGGFGHHFGHHGGHHHHGGFHGHHHHHHHEGHHHGGGDC/</>-.<111>11-....111<=0111111101111/11111111111110<111:11110.-...111111111:101110111111.<01:111:1111:1<101111..9.<00<0<10011010
@M03495:530:000000000-LYBTV:1:1104:25382:19789 1:N:0:GTGACGTT+ATCTGGGA
GTCAGCATGTGAGCTTTGGAATTAGTAAATTCGTTGACGACAGAAGGAGCAAGATAACGACCACAGGGAGGGTGGTTTATCAACGGCAAAATATAGATCGGAAGAGCACACGTCTGAACTCCAGTCACGTGACGTTATCTCGTATGCCGTCTTCTGCTTGAAAAAAAAAAAACAAAGTAATGAGCATATATGCCGTATCTAGTTGGGCTGTATATATTATAACTGAGACTCACTACGAGTATCATACATAG
+
BBCCCFFFFFFFGFGGGGCFGGHHHHHHHHHHGGHHFHGGGGGHHHHHHHEHHHHHHHGGGGGHHHHGFEGGEGGGGHHHHHHGGGGGGHHGHGHGHHHHGGGGGHHHHHHGHHHGHHHHHHHHDHHHGCGHGGGGHEFHHHGGHHHHGEGHFHHGHHHFFGHFHGCGC:@:...;9;0;000000000;0;00-..:.9/9:///-./.99////;//;//////;/////////.....;///////:/
@M03495:530:000000000-LYBTV:1:1104:15100:19792 1:N:0:GTGACGTT+ATCTGGGA
GTCAGCATGTGAGCTTTGGAGTGAAATCTCTTGTCTTAAGGAATAAAGGAAAAAGATTCCGTCGGAGGCTCGGTGCTCTACAGGTTCAACCTTTGTACTCTATTATTGCCTCACATTCCATCTCTTGTGAAAATATATTTGATTGGCTTTTCTGCAGGTTGTTTGCCAGGACTTTCCAAGACCTCCACTAGAAAACACAATAAACTTTTTGGAAGCTGGACAACTATCTTCATTTTTCAGAAACAGTGAAC
+
CBCCCFFFFFFFGGGGGGGGGGHGHHHHHHHHHHHHHHHHHHHHHHHHHHHHHHGGHIIIHIHGGGGGGHHGGFGGHHHHHHHHHHHHHHHHHHHHHHHHHHHHHHHHHHHHHHHHHHHHHHHHHHHHHGHEHHHHHGHHHHHHHHFHHHHHHHFHHHHHHGHHHHHHFHHHHHHHHHHHHHHHHHHHHHHGHGFHHHHGHFHHHHHHHHGFFHFCHHHHHEGGFHHHHHGGGGFFGGGGGGGGGFGGGF0
@M03495:530:000000000-LYBTV:1:1104:6916:19799 1:N:0:GTGACGTT+ATCTGGGA
GTCAGCATGTGAGCTTTGGTCCAGCCTGAGTCCTGGTTTATCAACGGCAAAATATAGATCGGAAGAGCACACGTCTGAACTCCAGTCACGTGACGTTATCTCGTATGCCGTCTTCTGCTTGAAAAAAAAAAAAAAAATACCTCAGCATACATTGTTCTGAGTGTAGTACGGGACACACAACATAGAGCATAACAAGACGGTGGAAAATGCTGGACGAATGGTTGTCGGAATGTTGGTGTGTGCATGACTGG
+
CBCCDFFFFFFFGGGGGGGGGGHHHGHHGHGGHHHHHHHHHHHHHGGGGGHHHHHHHHHHHGEGGHHHHHHHGHHHGGHHHHHHHHHHHGFGHGGEFHHHHHHGGHHHHGGGHGHHHHHHHFFGHHGGGDG</><--.0000000000000000<0000000<000<00..-.-<./....9/000000<00000<//..<...00/000:00..---.00:0..0.--..00:0.....<.00:00000.
@M03495:530:000000000-LYBTV:1:1104:20180:19804 1:N:0:GTGACGTT+ATCTGGGA
GTCAGCATGTGAGCTTTGGAATTAGTAAATTCGTTGACGACAGAAGGAGCAAGATAACGACCACAGGAGGGTGGTTTATCAACGGCAAAATATAGATCGGAAGAGCACACGTCTGAACTCCAGTCACGTGACGTTATCTCGTATGCCGTCTTCTGCTTGAAAAAAAAAAAAAAAAAACTGAAAATAATATACATAATAGTATCAAGATGAGTCTAATTGTAAGATATACAAAACACATACTATACGATTAA
+
CCCCCFFFFFFFGGGGGGGGGGHHHHHHGHHHGHHHHHGGGGGHHHHHHHHHHHHHHHGGGGGHHHHHGGGEFGFGHHHHHHHGGGGGHHHHHHHHHHHGGGGHHHHHHHGHHHGHGHHHHHHHHHHGHGHGGEGHEGHHHADHHHHGDGFGHHHHHHGG0GHHGGEGFA---9---.:09;000000:00000:9000:0009000000009000;000000:0:000000.....00000000:....0
@M03495:530:000000000-LYBTV:1:1104:22235:19812 1:N:0:GTGACGTT+ATCTGGGA
GTCAGCATGTGAGCTTTGGAGTGAAATCTCTTGTCTTAAGGAATAAAGGAAAAAGATTCCGTCGGAGGCTCGGTGCTCTACAGGTTCAACCTTTGTACTCTATTATTGCCTCACATTCCATCTCTTGTGAAAATATATTTGATTGGCTTTTCTGCAGGTTGTTTGCCAGGACTTTCCAAGACCTCCACTAGAAAACACAATAAACTTTTTGGAAGCTGGACAACTATCTTCATTTTTCAGAAACAGTGAAC
+
CCCCCFFFFFFFGFGGGGGGGGHHHHHHHHHHHHHHHHHHHHHHHHHHHHHHHHGGHIHIHHHGGGGGGHHGGGGGHHHHGHHHHHHHHHHHHHHHHHHHHHHHHHHHHHHHHHHHHHHHHHHHHHHHHHHHHHHHHHHHHGHHHFFHHHHHHHHHHHHHHGHHHGHHHFHHHHHHHHGHGHHHH<GGHHHGBGGHHGHGHHHHHHGHHGGGHGGCHHEHHFHGBGHHHHFFFGFFGFEGFFGGB/99FF0
@M03495:530:000000000-LYBTV:1:1104:25024:19812 1:N:0:GTGACGTT+ATCTGGGA
GTCAGCATGTGAGCTTTGGAGTGAAATCTCTTGTCTTAAGGAATAAAGGAAAAAGATTCCGTCGGAGGCTCGGTGCTCTACAGGTTCAACCTTTGTACTCTATTATTGCCTCACATTCCATCTCTTGTGAAAATATATTTGATTGGCTTTTCTGCAGGTTGTTTGCCAGGACTTTCCAAGACCTCCACTAGAAAACACAATAAACTTTTTGGAAGCTGGACAACTATCTTCATTTTTCAGAAACAGTGAAC
+
BBBBBFFFFFFFGGGFGGCFGGHHHHHHHHHHHHHHHHHHHHHHHHHHHHHHHHGGHHHHHGHEGGFGGHGGGGGGGHHHHHHEHGHHFHHHHHHHHHHGHHHGHHHHHHHHGHHHHHHHHHHFHHHGFHHFHGHGHHHHHFHHH0GHHHHHFHHHHHHHHFHHHHGHHHHHHHHHHHGFHGHHHHGHGHG<1GHFHHHGHGGGHHHHHG?FBCG:GGGFHGGEGHGBGFF;BFBFFFGFF0;/CBBBFF0
@M03495:530:000000000-LYBTV:1:1104:24680:19814 1:N:0:GTGACGTT+ATCTGGGA
GTCAGCATGTGAGCTTTGGAGGGCGAGAAGTGGTTGTGACATTGATAACGACCACAGGGAGGCTGGTTTATTCAACGGCAAAATATAGATCGGAAGAGCACACGTCTGAACTCCAGTCACGTGACGTTATCTCGTATGCCGTCTTCTGCTTGAAAAAAAAAAATTCCTAGAGAACTGATCAGAGTGTAAGACATCAAGCTTAACACAATAGTGCATTGAGTCTTGTGAGGGGAATATCTCGATGTACTAAA
+
ABBBBFFFB@FDB45AFD4FCCEE?E2EDHBGFF2EEA5FAF5DDGFHHFAEAE1FGFGGDEE1G??EHGBGHBGF??E/EGGBDGD4EF4?EAFEFAFHH0FEFGGFF2?FGFHEFHFED0///?/<F/><<A/?0FGDCC<GFBDF111<011=<-<-;A-./000;9000//00000;090900000;09000000///;///..///9/////9//9////////..;...:////:/9/.///;9/
@M03495:530:000000000-LYBTV:1:1104:13017:19818 1:N:0:GTGACGTT+ATCTGGGA
GTCAGCATGTGAGCTTTGGAGTGAAATCTCTTGTCTTAAGGAATAAAGGAAAAAGATTCCGTCGGAGGCTCGGTGCTCTACAGGTTCAACCTTTGTACTCTATTATTGCCTCACATTCCATCTCTTGTGAAAATATATTTGATTGGCTTTTCTGCAGGTTGTTTGCCAGGACTTTCCAAGACCTCCACTAGAAAACACAATAAACTTTTTGGAAGCTGGACAACTATCTTCATTTTTCAGAAACAGTGAAC
+
BABBBFFFFFFFGGGGGGGGGGHHHHHGHHHHHHHHHHHHGHHHHHHHGHHHHHGGHHHHGGGGGGGGGHHGGGGGHHHHHHHHHHHHHHHGHHHGFHHHHHHHGHHFHHHHHHHHHHHHHHHHHHHHHHHHGFGHHHHHHGHHHHHHHHHHHHHHGHGHHDHHHHHHHGHHHFHHHHHHGGGHHHFHHHHDGHFHGFFGHFGGHHHHHGGFGGHCGHCGHHHHGGGHGF0;FC;CFGGGG0FFFFFGGG9
@M03495:530:000000000-LYBTV:1:1104:4207:19863 1:N:0:GTGACGTT+ATCTGGGA
GTCAGCATGTGAGCTTTGGTCCAGCCTGAGTCCCTGGTTTATCAACGGCAAAATATAGATCGGAAGAGCACACGTCTGAACTCCAGTCACGTGACGTTATCTCGTATGCCGTCTTCTGCTTGAAAAAAAAAACATAAAATTATGATAGCCTGAATACTTCATAAGTAGACCACAACACCAAATCATAGATTTACATCCTTCTGATAATAATGTATTACAGTTAAGTGTGTACTATCATATTGATGCAAGAA
+
CCCCCFFFFFFFGGGGGGGGGGHHGGHHGHGGHHHHHHHHHHHHHHGGGGGHHHHHHHHHHHGGGGHGHHHHHGGHHGHHHHHHHHHHHHGHHHGGFGHHGFFGFFHHHHGGGHGHHGHHHHHHHHHGGF/A//1111?G111<111111100>111111111100000=</..........000000000000000;00;00000000009990;0;0000000;0;0:000000000;0000////://
@M03495:530:000000000-LYBTV:1:1104:6482:19882 1:N:0:GTGACGTT+ATCTGGGA
GTCAGCATGTGAGCTTTGGAATTAGTAAATTCGTTGACGACAGAAGGAGATAACGACCACAGGGAGGGTGGTTTATCAACGGCAAAATATAGATCGGAAGAGCACACGTCTGAACTCCAGTCACGTGACGTTATCTCGTATGCCGTCTTCTGCTTGAAAAAAAAAAAAATAGATTAGTCGCTATTATCTTTATGACATATGAATATCAGAAAACATCTAATAATATATGCTAAAGAACGATCAGTGTAGTG
+
CCCCCFFFFFFFGGGGGGGGGGHHHHHHHHHHGHHHHHGGGGGHHHHHHHHHHHGGGGGHHHHGGGGGEFGGGHHHHHHHGEGGGHHHHHHHHHHHGGGGHHHHHHHGHHHGHHHHHHHHHHHHGHHHGGGGHHEHHGGCFHHHGFGHGHHHHGHHHGHHHG@E:;-;-.00000;000.-...00;0000000000000000000000:00//;0;0;0000000;000000000./:9...000:000/
@M03495:530:000000000-LYBTV:1:1104:3884:19888 1:N:0:GTGACGTT+ATCTGGGA
GTCAGCATGTGAGCTTTGGAGAAAACGGCCGATGCCCTGGTTTATCAACGGCAAAATATAGATCGGAAGAGCACACGTCTGAACTCCAGTCACGTGACGTTATCTCGTATGCCGTCTTCAGCTTGAAAAAAAACCAGCATACGAAAAGACATAATCTCATTCAAAAACATTATGCTGTTATCCATATGCTTATGGACTCCAAGACTTAGTAATTGCGAAAGAGTAGACAAGCCACAAGCCTCAACACCAGG
+
>>>AACDFFFF@1FFGGGGGG1F1000AEEEEGEEGBF0ABFAFE2D2GEE?AEGEFEDEBFE1>E?/>000@EFE/>?>/BB1BF1F12B1B/B>/EEF>E/B220??B<FHE/CGG221B1B0011@@/<>///?GHFHH0..>-0CC/00<DH000=00==0D.:.0000:000:<00<0C00000000;09C00/9990./;000009;;00.;-;-B-/9///;--;;F-99---;-//-9--;;9
@M03495:530:000000000-LYBTV:1:1104:9963:19889 1:N:0:GTGACGTT+ATCTGGGA
GTCAGCATGTGAGCTTTGGTTTATCAACGGCAAAATATAGATCGGAAGAGCACACGTCTGAACTCCAGTCACGTGACGTTATCTCGTATGCCGTCTTCTGCTTGAAAAAAAAAAAAAAGAGAAAACGAACAGAGAGATCTAGGTACGAGTACGTTAGACAGAAAAAGAGTAGCATCGACATATTCGCAGTATCAAACCGGTACCATATGACGTAATAGTGCATGTGATGATGTGATCACACACTGACACAG
+
BACBCFFFFFFFGGGGGGGGGGHHHHHHGGGGGHHGHHGHHHHHGGGGHHHHHHHGHHHGHHHHHHHHHHHHGHHHGGFGHHHHHHGGHHGHGFGHGHHHHHHHFGGHHGGGG/>>BC/?0?1100-..--00<<..00<=00=00..;..0.///.000/:///.:./0000090.;-..0000/9.../////:/.-9--.////////...9.//9///////////;//////////..///////.
@M03495:530:000000000-LYBTV:1:1104:15666:19921 1:N:0:GTGACGTT+ATCTGGGA
GTCAGCATGTGAGCTTTGGTCCAGCCTGAGTCCCTGGTTTATCAACGGCAAAATATAGATCGGAAGAGCACACGTCTGAACTCCAGTCACGTGACGTTATCTCGTATGCCGTCTTCTGCTTGAAAAAAAAAAAAAAAGTAGAGCTTAAAAAACGACAGAGTATTAAACAATAGACAGCTGCAGTCATTCATCTTACTGTTAACTAAGTCGAGAGAGTGTATAGGACATATCGTGAGACATCGTAAGGTACA
+
CCCCDFFFFFFFGGGGGGGGGGHHHGHHHHHHHHHHHHHHHHHHHHGGGGGHHHHHHHHHHHGGGGHHHHHHHGHHHGHHHHHHHHHHHHGHHHGGGGHHGHHHFGHHHHGGGHGHHHHHHHFGGHHGGCC/><---.000000<000000-.:.-:://000000;00.09000;/.000/00000;00;00099009;9900:0000;.-.-..0990000000/0000././.0:/0;.....00000
@M03495:530:000000000-LYBTV:1:1104:10169:19959 1:N:0:GTGACGTT+ATCTGGGA
GTCAGCATGTGAGCTTTGGAGTGAAATCTCTTGTCTTAAGGAATAAAGGAAAAAGATTCCGTCGGAGGCTCGGTGCTCTACAGGTTCAACCTTTGTACTCTATTATTGCCTCACATTCCATCTCTTGTGAAAATATATTTGATTGGCTTTTCTGCAGGTTGTTTGCCAGGACTTTCCAAGACCTCCACTAGAAAACACAATAAACTTTTTGGAAGCTGGACAACTATCTTCATTTTTCAGAAACAGTGAAC
+
CCCCCFFFFFFFGGGGGGGGGGHGHHHHHHHHHHHHHHHHHHHHHHHHHHHHHHGGHIIIHHHGGGGGGHHGGGGGHHHHHHHHHHHHHHHHHHHHHHHHHHHHGHHHGHHHHHHHHHHHHHHHHHHHHGGHHHHHHHHHHHHHHHHHHHHHHHGHGHGHHEHHHGHHHHHHHHHHHHGHFFHHHHHGHHHEGHHHHGHGHDGDHHGHHHGGHGFGHHHFHHHHFFHHHHFCFC=FGGGGGGFGGFGGGGF
@M03495:530:000000000-LYBTV:1:1104:9578:19974 1:N:0:GTGACGTT+ATCTGGGA
GTCAGCATGTGAGCTTTGGTTTATCAACGGCAAAATATAGATCGGAAGAGCACACGTCTGAACTCCAGTCACGTGACGTTATCTCGTATGCCGTCTTCTGCTTGAAAAAAAAAAAAACACACACAAGAACGATCAGTGCCATCAGACATGATATCTATACGCGAAGCAGTCATCTCACCATAGATCACGCTCTATACTACTACAGACACAACACACAGCTTACTATACTTGTACCACATATATATGTCTAC
+
CBCCCFFFFFFFGGGGGGGFGGHHHHHHGGGGGHHHHHHHHHHHGGGGHGHHHHHGHHHGHHHHHHHHHHHHGHHGGGFGHH4GHHFGHHGHGGGHGHHHHHHHHHHHFGGGG@><//<0?/////0000..<<>1=000000<000<00D000000;:0..-----0/0000;0000.00000000/.....0090000000000.///.....;..;000000:900000000:0.0:;00000000;0
@M03495:530:000000000-LYBTV:1:1104:13050:19979 1:N:0:GTGACGTT+ATCTGGGA
GTCAGCATGTGAGCTTTGGAGTGAAATCTCTTGTCTTAAGGAATAAAGGAAAAAGATTCCGTCGGAGGCTCGGTGCTCTACAGGTTCAACCTTTGTACTCTATTATTGCCTCACATTCCATCTCTTGTGAAAATATATTTGATTGGCTTTTCTGCAGGTTGTTTGCCAGGACTTTCCAAGACCTCCACTAGAAAACACAATAAACTTTTTGGAAGCTGGACAACTATCTTCATTTTTCAGAAACAGTGAAC
+
CCCCCFFFFFFFGGGGGGGGGGHHHHHHHHHHHHHHHHHHHHHHHHHHHHHHHHGGHHHHHHHGGGGGGHHGGGGGHHHHHHHHHHHHFHHHHHHGGHHHHHHHHHHHHHHHHHHHHHHHHHHGHHHHHHHHHHHGHHHHHHHHHHGHGHHHHHHHHHHHHGHHHHHHHEFHHHHHGGDHEHHHH.GHHHHFHGHHFFHCDGDGHHGHHHGCFHBCGHFHHFHEGHHHHHGFFFFGGGGGGBBFGGGGGG9
@M03495:530:000000000-LYBTV:1:1104:13198:19985 1:N:0:GTGACGTT+ATCTGGGA
GTCAGCATGTGAGCTTTGGAATTAGTAAATTCGTTGACGACAGAAGGAGCAAGATAACGACCACAGGGAGGGTGGTTTATCAACGGCAAAATATAGATCGGAAGAGCACACGTCTGAACTCCAGTCACGTGACGTTATCTCGTATGCCGTCTTCTGCTTGAAAAAAAAAAAAAAAACAAACAGATAAGAACCCTAATACAAAACTAATAACAATATATATAGTACTAATGTAGTCATTAATATGTATAGAA
+
CCCCCFFFFFFFGGGGGGGGFGHHHHHHHHHHGHHHHHGGGGGHHHHHHHHHHHHHHHGGGGGHHHHGGGGGGGGGGHHHHHHHGGGGGHHGHHHHHHHHGGGGHHHHHHHGHHHGHHHHHHHHHHHHGFGHGGFGHGHHHHGGHHHHGFGHGHHHHHHHHHHHHGGGGBF?--9-.9..../90:0000/..;9/00000;.:000000000000000000000:0000000;00009;09000000000
@M03495:530:000000000-LYBTV:1:1104:13754:19997 1:N:0:GTGACGTT+ATCTGGGA
GTCAGCATGTGAGCTTTGGAATTAGTAAATTCGTTGACGACAGAAGGAGCAAGATAACGACCACAGGGAGGGTGGTTTATCAACGGCAAAATATAGATCGGAAGAGCACACGTCTGAACTCCAGTCACGTGACGTTATCTCGTATGCCGTCTTCTGCTTGAAAAAAAAAAAAAATCAATCAAGCAGTGACCATCACTCTGACCAAGATTAAGTAGTCAGACACCTAAATGGAGACTTCCGACTCACATAAC
+
CCCCCFFFFFFFGGGGGGFGGGHHHBGHHHHHGHHHHHGGGGGHHHHHHHHHHHHHHHGGGGGHHHHGFGGGFFGEGHHHHHHHGGGGGHHHHHHHHHHHGFGGHHHHHHHGGHHGGHHHHHHHHHHHG@FGGGGGGHHHHHGGHHHHGEGHGHHHHHGHHHHHHGGGGDF?--.000000009;/00000;0009:;0000/0..:00;0009000:000//./0000000/9.0000..--.90:0009
@M03495:530:000000000-LYBTV:1:1104:17277:20002 1:N:0:GTGACGTT+ATCTGGGA
GTCAGCACGTGAGCTTTGGAGACTGGTTTATCAACGGCAAAATATAGATCGGAAGAGCACACGTCTGAACTCCAGTCACGTGACGTTATCTCGTATGCCGTCTTCTGCTTGAAAAAAAAAAAAACAAAGAACCTAGTCGGTAAACCCAGTAACGAGGATCTCACCAGAAGAAGACAGATCCGGTGTCATGATATATACCATGCACCTCCGAACAACGGAATAGAACTGTTAACATTAGAACGAGTGACCTC
+
BBCCDFFFBFBBGGGGGGGGGGGHHHHHHHHHHHHGGGGGHHHHHHHHHHHGGGGGHHHHHHGHHHGHHHHHHHHHHHHGHHHGFGGHHFHHHFGHHHHGGGHEHHHHHHFFHHHHGGCG@/////>000<0.011<1.--<<<0/...<000...-;//00:0.0../00//0///9000.---.0;000;00;00;0900900//.9.-.--:.-9..90000000;000:900;0000.....00000
@M03495:530:000000000-LYBTV:1:1104:23102:20005 1:N:0:GTGACGTT+ATCTGGGA
GTCAGCATGTGAGCTTTGGAGGGCAAGAAGTGGTTGTGACATTGCTATGGCAGCTAGAGCCAACAATTACCTTAAATTCCAAAAACAACATACTCCTCCTTTGGAATTAGTAAATTCGTTGACGACAGAAGGAGCAAGATAACGTGGTTTATCAACGGCAAAATATAGATCGGAAGAGCACACGTTTGAACTCCAGTCACGTGACGTTATCTCGTATGCCGTCTTCTGCTTGAAAAAAAAAAAAAGACAAA
+
CCCDDFFFFFFFGGGGGGGFGGGGGGGHHHGGHGGGGGGGHHHHHHHHHFHHGGHHGHHHHHHGGHHHHHHHHHHHHHHHHHHEHGHHHGFHHHHHHHHHHHHHFHHHHHHHHHHHHGGHHHHGFEGGHHHHHHHHGHHHHHHGFHGGGFHHHHHHGGGGGHHHHHHGHHHHGGGEFHHHHHHGHGHGGHHHHHHHFHHHGGHGGGEGG.::BFEFGFFGGABGGGFFFGF0.;:B.@--9@-9-.://:/
@M03495:530:000000000-LYBTV:1:1104:6673:20030 1:N:0:GTGACGTT+ATCTGGGA
GTCAGCATGTGAGCTTTGGTCCAGCCTGAGTCCCTGGTTTATCAACGGCAAAATATAGATCGGAAGAGCACACGTCTGAACTCCAGTCACGTGACGTTATCTCGTATGCCGTCTTCTGCTTGAAAAAAAAAAAAAAAGAACACACTGTAAAGTCAACACATGGAAAGTGTCTTCAACACTGACAAAACACAATATCTCACTAAACCTAAATCTCACTACTGATCTAAGTAGATCAACACATACTAAACTAC
+
BACCBFFFFFFFGCGGGGFGGGHHHGHHCHHHHHHHHHHGHHEGHHGGGGGHHHHHHHHHHHGGGGHHHHGHHGHHHGHHHHHHHHHHHHGHHHGGGGHEHFHGEGFGHGEGGHGHHFHHGHGHHHHGG@FC//<--...///../00000000;00:..00/00:.000000000009000;00/...:..00;0000000/0///////////////////;///////9//////../:/9/////:/
@M03495:530:000000000-LYBTV:1:1104:5274:20053 1:N:0:GTGACGTT+ATCTGGGA
GTCAGCATGTGAGCTTTGGTTTATCAACGGCAAAATATAGATCGGAAGAGCACACGTCTGAACTCCAGTCACGTGACGTTATCTCGTATGCCGTCTTCTGCTTGAAAAAAAAAAATATAAACATTCTGAGTCGTGATTATTTGTTACTGAGCAAGGCAATATGTTTACTCTTGCGCTTGTTCGCTTCACTCGTAATGTGACTAACGATCTCAAAATCGAAGAGTGGTATGTCAGGAATGCAGAAGACCTCA
+
BBBBBFFBFDF5FGGGGG4AAGGHHHHGGGGGGHGHFHFHHHGHGGGGGHHHHHGGHHHGHGHHFHHHHGGGGGEHGGCFHFHHHHFEFE4B>EEGFFHHHFHH0?EGG@EEG//0<2@2@11D>12221<</?/00<1<11<>011><FC><00.<0./0=<000=00=0000--:.;CB;;-;:;000;....;90000;00/.:...;00000/99;;D?//.////////.9B//;/9//;//.///
@M03495:530:000000000-LYBTV:1:1104:19251:20064 1:N:0:GTGGCGTT+ATCTGGGA
GTCAGCATGTGAGCTTTGGTCCGCCTGAGTCCCTGGTTTATCAACGGCAAAATATAGATCGGAAGAGCACACGTCTGAACTCCAGTCACGTGGCGTTATCTCGTATGCCGTCTTCTGCTTGAAAAAAAAAAAAACATGTGAGTGATACGAAACACTCTCACAGAAGACATATAGTTGTCCTAGTGGTTTCAAAATCGATACGATTGCATGTGTATGTCAAGTTAGCGCGCTACACAAGTCGACTATAGTGG
+
CCCCDFFFFFFFGGGGGGGGGGGGGGHHHHHHHHHHHHHHHHHHHGGGGGHHHHHHHHHHHGGGGHHHHHHHGHHHGHHHHHHHHHHHHGGHGGGFGGHHHHHGGHHHHGGGHGHHHHHHHGHHGHGGG<CAC<.<001111<01111<...-/.0/10<1010:00//11111<1111111111.1..1111000.<..-.9...01<111<1<1111101<111-------0/<9.11..-.-11111.
@M03495:530:000000000-LYBTV:1:1104:23954:20069 1:N:0:GTGACGTT+ATCTGGGA
GTCAGCATGTGAGCTTTGGAGTGAAATCTCTTGTCTTAAGGAATAAAGGAAAAAGATTCCGTCGGAGGCTCGGTGCTCTACAGGTTCAACCTTTGTACTCTATTATTGCCTCACATTCCATCTCTTGTGAAAATATATTTGATTGGCTTTTCTGCAGGTTGTTTGCCAGGACTTTCCAAGACCTCCACTAGAAAACACAATAAACTTTTTGGAAGCTGGACAACTATCTTCATTTTTCAGAAACAGTGAAC
+
CCCCCFFFFFFFGGGGGGGGGGHHHHHHHHHHHHHHHHHHHHHGHHHHHHHHHHGGHIHHHIHGGGGGGHHGGGGGHHHHHHHHHHHHHHHHHHGGHHHHHHGHFHGGHHGHHHHHGHHFHHHHHHHHHGHBGHHGGHHHHHHHHHHHHHHHHFHFHGHHHGHHHHHGHHHHHHHHHGGFFHGHHHHHHHC1DGBGGHHEHHF0GHHHHHCCHHHAFHHHHGHHHHHHHCF;CFBFGGGGGFGGGFFBFF0
@M03495:530:000000000-LYBTV:1:1104:21506:20094 1:N:0:GTGACGTT+ATCTGGGA
GTCAGCATGTGAGCTTTGGGAGGGTGGTTTATCAACGGCAAAATATAGATCGGAAGAGCACACGTCTGAACTCCAGTCACGTGACGTTATCTCGTATGCCGTCTTCTGCTTGAAAAAAAAAAAAGTCGCGCTTGCAGGCCTTCATGAAGCTGACAGGTTTCGGACCGCGAGCTCTAGCTCCGGTTGCTATACTCGTCTGTCGCTACTTGTCTTTTCTGTCCTGCAGTCTATCAAGCGCAGTGTTCTCTGAA
+
BAABBFFFF@DFGFGGGGGGGGGGGGGGGHHHFFHHGGGGGHHGHHHHHHHHGFGGHHFHHHHGHHHGHHHHHHHHHHHHGFGGFFFFHG@BGH?EGHHHG?EFGFHFDHGGGBGGG@?@G@</.<1.>>@-.<.0<<..//;0000=::0C0::0.0:00;-.-;-----9./////BB/.--.-9/9//9//;...;/9.9..9///////9///////9//9/9///;/////.---9//////9///
@M03495:530:000000000-LYBTV:1:1104:11794:20097 1:N:0:GTGACGTT+ATCTGGGA
GTCAGCATGTGAGCTTTGGAGTGAAATCTCTTGTCTTAAGGAATAAAGGAAAAAGATTCCGTCGGAGGCTCGGTGCTCTACAGGTTCAACCTTTGTACTCTATTATTGCCTCACATTCCATCTCTTGTGAAAATATATTTGATTGGCTTTTCTGCAGGTTGTTTGCCAGGACTTTCCAAGACCTCCACTAGAAAACACAATAAACTTTTTGGAAGCTGGACAACTATCTTCATTTTTCAGAAACAGTGAAC
+
DDDDCFFFFFFFGGGGGGGGGGHHHHHHHHHHHHHHHHHHHHHHHHHHHHHHHGGGHIHIHHHGGGGGGHHGGGGGHHHHHHHHHHHHHHHHHHHHHHHHHHHHHHHHHHHHHHHHHHHHHHHHHHHHHHHHHHHHHHHHHHHHHGHHHHHHHHHGHHHHHGHHHGHHHHGHHHHHHHHHFHHHHHHHHHHGHHHHGFFCGGDHHHHHHGGGHHGAGHGHHGHGFHHHHHFFFBCFGGGGGFFFGFFFFFB
@M03495:530:000000000-LYBTV:1:1104:15329:20101 1:N:0:GTGACGTT+ATCTGGGA
GTCAGCATGTGAGCTTTGGAGTGAAATCTCTTGTCTTAAGGAATAAAGGAAAAAGATTCCGTCGGAGGCTCGGTGCTCTACAGGTTCAACCTTTGTACTCTATTATTGCCTCACATTCCATCTCTTGTGAAAATATATTTGATTGGCTTTTCTGCAGGTTGTTTGCCAGGACTTTCCAAGACCTCCACTAGAAAACACAATAAACTTTTTGGAAGCTGGACAACTATCTTCATTTTTCAGAAACAGTGAAC
+
CBCCCFFFFFFFGGGGGGGGGGGHHHHHHHHHHHHHHHHHHHHHHHHHHHHHHHGGHHIHHIHGGGGGGHHGGGGGHGHHHHHHHHHHHHHHHHHHGHGHHFHHHHHHHHHHHHHHHHHHHHHHHHHHHHFHHHHHHHHHHHGHHGHHHHHHHHHHHHHHHGHHHHHHHFHHHHHHHHHGAFHHHHHHHHHFGHHHHHHGHDDDDGHHHHGGHHHCGGFCHHFGGFGFHHFFFGCBFFGGEFFFFCBBFC0
@M03495:530:000000000-LYBTV:1:1104:26765:20107 1:N:0:GTGACGTT+ATCTGGGA
GTCAGCATGTGAGCTTTGGAATTAGTAAATTCGTTGACGACAGAAGGAGCAAGATAACGACCACAGGGAGGGTGGTTTATCAACGGCAAAATATAGATCGGAAGAGCACACGTCTGAACCTCCAGTCACGTGACGTTATCTCGTATGCCGTCTTCTGCTTGAAAAAAAAAAAAAAGAAAATGACAAAGAGAACGACTAATCTTGTGCCTCAGAAAGTCACTATAGTACAACACACACTAATAATTTAACAT
+
AAAAAFFFFFFBF1B1BDG1AGHHHFHHHHHGGGHHHHGGGGEHHHHHHHHHHGHHHHEGGGEGHHHGCFGGEFGEFHGHGGEFEG>EEHFGHGGFFFHHG?CAGFHFGHGCHHHGEHFHGH/FGGHHHAFCGAA<C0?<FGGFFFF1DCA-<F1=G0DHH.<GHHCC::@-9--...////99/9-/;--//-----///9//9;///9////9//9/9/9/////////-;----/9//////;/////
@M03495:530:000000000-LYBTV:1:1104:27095:20114 1:N:0:GTGACGTT+ATCTGGGA
GTCAGCATGTGAGCTTTGGAGTGAAATCTCTTGTCTTAAGGAATAAAGGAAAAAGATTCCGTCGGAGGCTCGGTGCTCTACAGGTTCAACCTTTGTACTCTATTATTGCCTCACATTCCATCTCTTGTGAAAATATATTTGATTGGCTTTTCTGCAGGTTGTTTGCCAGGACTTTCCAAGACCTCCACTAGAAAACACAATAAACTTTTTGGAAGCTGGACAACTATCTTCATTTTTCAGAAACAGTGAAA
+
BBBBBFFFFFFFGGGGGGGGGGHHHGHHHGHHGGFGHHFGHHHFHHHHHHHHHHGFHHHHGFGGGGGGGEHGCEEEHHHHHHHHHGHHHH1BGBHDGGHGHGHHHHHGGHHHHHHHHHHGHHHHHHHHHHGHHHHGHHHHHGHHHHGHHHHGHBFHHHHHHGHHHGGGHFHFGGHHGHHHHHHHFEGHGHHHBGHHCCEEHHHHGHGFGHGGFCG.CHBGGCG.CGGFHHFFFGBGGBFG0;FBB/;FFG0
@M03495:530:000000000-LYBTV:1:1104:23500:20115 1:N:0:GTGACGTT+ATCTGGGA
GTCAGCATGTGAGCTTTGGAGTGAAATCTCTTGTCTTAAGGAATAAAGGAAAAAGATTCCGTCGGAGGCTCGGTGCTCTACAGGTTCAACCTTTGTACTCTATTATTGCCTCACATTCCATCTCTTGTGAAAATATATTTGATTGGCTTTTCTGCAGGTTGTTTGCCAGGACTTTCCAAGACCTCCACTAGAAAACACAATAAACTTTTTGGAAGCTGGACAACTATCTTCATTTTTCAGAAACAGTGAAC
+
BBBBBFFFFFFFGFGGGGFGGGHHHHHHHHHHHHHHHHHHHHGHGHHGHHGHHGGGHHHHHHHGGGGGGHGGGGGGHHHHHHHHHHHHHHFHHHHHHHHHHHHHHHHHGHHHHHGHHHHHHHHHHHHHHHFGFGHHHHHHHEHHHGHHHHHGHHHHHHHHHGHHHHHHHHHHHHHHGHGHAHHHHEHFHHHBGHHHHHHGHHFHHHHHHGCGHHHCGHHHHHHHHHHFHHFCFGFFGGFFFFBBBBFBGB0
@M03495:530:000000000-LYBTV:1:1104:8142:20122 1:N:0:GTGACGTT+ATCTGGGA
GTCAGCATGTGAGCTTTGGAATTAGTAAATTCGTTGACGACAGAAGGAGATAACGACCACAGGGAGGGTGGTTTATCAACGGCAAAATATAGATCGGAAGAGCACACGTCTGAACTCCAGTCACGTGACGTTATCTCGTATGCCGTCTTCTGCTTGAAAAAAAAAAATAAATCATAGAAGTACAGACGAGACCTTAAGTATCCACATATCATAGACTAGCAATACAACACACGTGAGGTGAGCAGAGCTCT
+
BCCCDFFFFFFFGGGGGGGGGGHHHHHHHHHHGGHHHHGGGGGHHHHHHHHHHHGGGGGHHHHGGGGGGGGGFHHHHHHHGGGGGHHHHHHHHHHHGGGGHHHHHHHGHHHGHHHHHHHHHHHHGFHHGGGGGHFHHFFEHHHHGGGHGHHGHHHHHHHHHGGG-;;.0000::000000;:;B00.---=:.00000000:00000:0000:00:;0;/0:::00:;....-.:..;/.0.00//./000
@M03495:530:000000000-LYBTV:1:1104:22340:20127 1:N:0:GTGACGTT+ATCTGGGA
GTCAGCATGTGAGCTTTGGAATTAGTAAATTCGTTGACGACAGAAGGAGCAAGATAACGACCACAGGGAGGGTGGTTTATCACGCAAAATATAGATCGGAAGAGCACACGTCTGAACTCCAGTCACGTGACGTTATCTCGTATGCCGTCTTCTGCTTGAAAAAAAAAAAAAAACAAACATGATAATGATAGTGATCAGTTGGAAGACTACAGATTATCATGTGATAATATCACTGTTATCACATCTATTAT
+
BBBBBFFFFFFFG4FGGGGGGGHHHFHHHHHHGGHHHHGGGGGHHHHHHHHGHHHHHHGGGGGHGHHGFGGGEFGEGHHHHHHGHGGGHHHHHHHHHHGGGGHHHHHHHGHHHGHHHHHHHHHHHHGFHHGDGFHCDGHGFDHHGECECFFHHHHHHHHGHHHGGGGC?:---...;..0///;////////////////9////.//////////////////;/9/9////9/////9////////9//
@M03495:530:000000000-LYBTV:1:1104:10386:20140 1:N:0:GTGACGTT+ATCTGGGA
GTCAGCATGTGAGCTTTGGAATTAGTAAATTCGTTGACGACAGAAGGAGATAACGACCACAGGGAGGGTGGTTTATCAACGGCAAAATATAGATCGGAAGAGCACACGTCTGAACTCCAGTCACGTGACGTTATCTCGTATGCCGTCTTCTGCTTGAAAAAAAAAAAAAACAAAAAATCAAAATCAAACAAATATTTACTATACAGAAGTGTTTCAACATACGTGTTACAAGAATCACTGTCGATTGTAGA
+
CDDDEFFFFFFFGGGGGGGGGGHHHHHHHHHHGHHHHHGGGGGHHHHHHHHHHHGGGGGHHHHGGGGGFFGFGHHHHHHHGGGGGHHHHHHHHHHHGGGGHHHHHHHGHHHGHHHHHHHHHHHHGHHHGGGGHHHHHHFGHHHHGGGHGHHGHHHHFHHHHGGGE@<<<-......9<00000000000:..1111<<1:1111111001011/<<110/1<.0//.11110//011<11:1.9.1.0111
@M03495:530:000000000-LYBTV:1:1104:13244:20143 1:N:0:GTGACGTT+ATCTGGTA
GTCAGCATGTGAGCTTTGGAGTGAAATCTCTTGTCTTAAGGAATAAAGGAAAAAGATTCCGTCGGAGGCTCGGTGCTCTACAGGTTCAACCTTTGTACTCTATTATTGCCTCACATTCCATCTCTTGTGAAAATATATTTGATTGGCTTTTCTGCAGGTTGTTTGCCAGGACTTTCCAAGACCTCCACTAGAAAACACAATAAACTTTTTGGAAGCTGGACAACTATCTTCATTTTTCAGAAACAGTGAAC
+
BBBBAFFFFFFFGFGGGGGGGGHHFFHHHHHHHGHHHHFGHGHGHHHHHHHHFHGGHHHHGHGGGCEEEHHGGEEGFHGFHHHHGHEHHHHHHHHGFHHHHHHGFHHFHGGHHHHGGHHHHFHHHHHFHHHHHHHHHHHHHHGHHHHHFHHGHHGGHHHHCDHHHHBHHHHHGHHHHHDGHHHHHHHEHFBFGFGHEFHCGFDGGGHHHHGCFCG.0CCHHGGEHHHGHHGGGGFFFFGGF;BFBFFFGG0
@M03495:530:000000000-LYBTV:1:1104:27287:20165 1:N:0:GTGACGTT+ATCTGGGA
GTCAGCATGTGAGCTTTGGAGGGCAAGAAGTGGTTGTGACTGGTTTATCAACGGCAAAATATAGATCGGAAGAGCACACGTCTGAACTCCAGTCACGTGACGTTATCTCGTATGCCGTCTTCTGCTTGAAAAAAAAAAATAACGCTAAACAAATGTGGTGGAGGAAAACGTAAGAACGCTGCTCAAAGAAACATATAACATCGTGGTACAACTGAGGCACATAGGGACGTCTGCATCATGTATAGACATAG
+
CCCCCFFFFFFFGBGGGGGGGGGGGGGHHHGGHGGGGGHHHHHHHHHHH5FHGGGGGHHHHHHHHHHHGGGGHHHHHHHGHHHGHHHHHHHFHHHHGHHHGGFFE?FHHHGGHHEGEFGHFDHHGHHHAGHGHGFCD@C0>11.-<<.000..00<00/.::...////:....0::.9...00:000/.///0000;0000....;000000/:0....;:000:/.-../.00000:000000000000
@M03495:530:000000000-LYBTV:1:1104:17887:20176 1:N:0:GTGACGTT+ATCTGGGA
GTCAGCATGTGAGCTTTGGAGTGAAATCTCTTGTCTTAAGGAATAAAGGAAAAAGATTCCGTCGGAGGCTCGGTGCTCTACAGGTTCAACCTTTGTACTCTATTATTGCCTCACATTCCATCTCTTGTGAAAATATATTTGATTGGCTTTTCTGCAGGTTGTTTGCCAGGACTTTCCAAGACCTCCACTAGAAAACACAATAAACTTTTTGGAAGCTGGACAACTATCTTCATTTTTCAGAAACAGTGAAC
+
CBCDDFFFFFFFGGGGGGGGGGHHHHHHHHHHHHHHHHHHHHHHHHHHHHHHHHGGHIIHHHHGGGGGGHHGGGGGHHHHHHHHHHHHHHHHHHHHHHGHHHHHHHHHGHHHHHHHHHHHHHHHHHHHHDHHHHHHHHHHHHHHHHHHHHHHHHHHGHHHHGHHHHHHHFHHHHHHHHGFHHHHHHGHHHGGHHHHHHHGHHHHHHHHHHGGHHGGHHHGHHFEHHHHHHFCFFFGGGGGFFFGGFFFGG0
@M03495:530:000000000-LYBTV:1:1104:6888:20183 1:N:0:GTGACGTT+ATCTGGGA
GTCAGCATGTGAGCTTTGGAGGGCAAGAAGTGGTTGTGACAAGGCTGGTTTATCAACGGCAAAATATAGATCGGAAGAGCACACGTCTGAACTCCAGTCACGTGACGTTATCTCGTATGCCGTCTTCTGCTTGAAAAAAACCAAACTTGTGTAAAACTTACCAATCATAGGTTTAATTTTTATTGGAAAATTACCCAAAACCAAAAAATTTTCATGCCTCACTATATCATGGTAATCCCAATCACATTGGA
+
BABBAFFFFFBFFFGBGGB4AAEECFGHHF5BFDCEAEGHGHFDFGGEBGFHFHHHHFGCGGHGFHHHHHFFGGEFEFGHFAGHGGEGG3GFHFFGH@GHGA0??EE//GF44BGFEFHBFC?@CF2B1DGFH0@<D0B///?/</<1?=CG11FDD11<=<<GFFB0000=<0C0=<000CBDG0::C/;/CGGBGEA...CA.;9;.9;09099090;/.00;00;90000;/99/9//;//9/9////
@M03495:530:000000000-LYBTV:1:1104:8238:20189 1:N:0:GTGACGTT+ATCTGGGA
GTCAGCATGTGAGCTTTGGACCAGCCTGAGTCCCTGGTTTATCAACGGCAAAATATAGATCGGAAGAGCACACGTCTGAACTCCAGTCACGTGACGTTATCTCGTATGCCGTCTTCTGCTTGAAAAAAAAAAATAAAATTTATATACTTTTCTACAAGTTGATGTCCAGGACTATGCACTACCTCCACTAACTATAACATTACACTTTTAGTAAGCTGTATCACTATCTACATATTTCACACACTGTAACC
+
CCCCCFFFFFFFGGGGGGGGGGHHHGHHGHHHHHHHHEGGHHHHHHGGGGGHHHHHHGHHHHGFGGHHHHHHHGHHHGHHHHHHHHHHHHGHGHGGGGHFGHHGFGHHHHGE/FFGHFHHHFFFFHHGGGGCG0=11111<<1111111111>11=1<1<0=<00000CC.<//000<0<</:00</<</<00::0<000000:000000/00<000<00000<00<000<00000:0000<../0:BB00
@M03495:530:000000000-LYBTV:1:1104:6742:20190 1:N:0:GTGACGTT+ATCTGGGA
GTCAGCATGTGAGCTTTGGAAAGTAAATTCGTTGACGACAGAAGGAGCAAGATAACGACCACTGGTTTATCAACGGCAAAATATAGATCGGAAGAGCACACGTCTGAACTCCAGTCACGTGACGTTATCTCGTATGCCGTCTTCTGCTTGAAAAAAAAAAAAAAAGAAAATAGATAAACAGGATTAGTCGTATGTGTATTGAGTACAAAATAATGTATCATGCATCACCATAACGACAAATTACAAGTGTA
+
DDEEDFFFFFFFGGGGGGGGGGHHHHHHHHGHHHHHGGGGGHHHGHHHHHHHHHHHGGGGGHHHHFGHHHHHHHGGGGGHHHHHHHHHHHGGGGHHGHHHHGHHHGHHHHHHHHHHHHGHGEFGFGHHFHHHGGHHGHGGGHGHHHHHFHHHFHHGGCGG-<<-<.A.<<100111<101/..0<:0<19.://111111:101<1110.:011111111<1<01100/0<<00.<---/1101110:111
@M03495:530:000000000-LYBTV:1:1104:24222:20197 1:N:0:GTGACGTT+ATCTGGGA
GTCAGCATGTGAGCTTTGGTCCAGCCTGAGTCCTCTGGTTTATCAACGGCAAAATATAGATCGGAAGAGCACACGTCTGAACTCCAGTCACGTGACGTTATCTCGTATGCCGTCTTCTGCTTGAAAAAAAAAAAAAAAAACATCAATGCTCATGCTCTAGCTCGCACTAGCCAAAGATGAATTCAGTACGGTGTACACCAGAACTACAACAGACGCATGGTTAATTGATTATGGAGTTATTACACACCTAT
+
CCCCDFFFFFFFGGGGGGGGGGHHHGHHHHHHHHHHHHGHHHHHHHHGGGGGHHHHHHHHHHHGGGGHHHHHHHGHHHGHHHHHHHHHHHHGHHHGGGGHHHHHHFGHHHHGGGHGHHHHHHHHHHHGGGGGG//--<<-..000:00<0::00000<0<00<.----00//<//:/000000<00<0<<./.<:000/...//00<000.//.---...00000000000000:/:<00:00000../00
@M03495:530:000000000-LYBTV:1:1104:12378:20198 1:N:0:GTGACGTT+ATCTGGGA
GTCAGCATGTGAGCTTTGGAGTGAAATCTCTTGTCTTAAGGAATAAAGGAAAAAGATTCCGTCGGAGGCTCGGTGCTCTACAGGTTCAACCTTTGTACTCTATTATTGCCTCACATTCCATCTCTTGTGAAAATATATTTGATTGGCTTTTCTGCAGGTTGTTTGCCAGGACTTTCCAAGACCTCCACTAGAAAACACAATAAACTTTTTGGAAGCTGGACAACTATCTTCATTTTTCAGAAACAGTGAAC
+
CACCCFFFFFFFGGGGGGGGGGHHHHHHHHHHHHHHHGHHHGHHHHHHHHHHHHGGHHIIHHHGGGGGGHHGGFGGHHHHHHHHHHHHHHHHHHHHHHHHHHHHHHHHHHHGHHHHHHHHHHHHHHHHHFHHHHHHHHHHHHHHHHHHHHHHHHHGGHHHHFHHHHHHGHHHHHHHHHDGHHHHHFGHHGGFHHHGGFHCGGGFGHHHHHGCHHGGHHGHHHHHHHFHHHFFFGFFGGGGFFGGGFFGGG;
@M03495:530:000000000-LYBTV:1:1104:10140:20208 1:N:0:GTGACGTT+ATCTGGGA
GTCAGCATGTGAGCTTTGGAGTGAAATCTCTTGTCTTAAGGAATAAAGGAAAAAGATTCCGTCGGAGGCTCGGTGCTCTACAGGTTCAACCTTTGTACTCTATTATTGCCTCACATTCCATCTCTTGTGAAAATATATTTGATTGGCTTTTCTGCAGGTTGTTTGCCAGGACTTTCCAAGACCTCCACTAGAAAACACAATAAACTTTTTGGAAGCTGGACAACTATCTTCATTTTTCAGAAACAGTGAAC
+
CCCCBFFFFFFFGGGGGGGGGGHHHGHHGHHHHHHHHHHHHHHHHHHHHHHHHHGGHHHIHIHGGGGGGGHGGGGGHHHHHHHHHHHHHHEGHHHHHHHHGHHHHHHHHHHHHHGHHGHHHHHHHHHHHEGHHGHGHHHHHHHHHHHHHHHHHHHHHHHHHDHHHHHHGFHHHHHHHHGECFGHHHHHGHEFGFFGHFECG0DGHHHHHHGGEHB.CGHHGHHGFCHHHHFFFFCFFGGGFFGGGBFGBF0
@M03495:530:000000000-LYBTV:1:1104:15980:20212 1:N:0:GTGACGTT+ATCTGGGA
GTCAGCATGTGAGCTTTGGAATTAGTAAATTCGTTGACGACAGAAGGAGCAAGATAACGACCACAGGGAGGGTGGTTTATCAACGGCAAAATATAGATCGGAAGAGCACACGTCTGAACTCCAGTCACGGGACGTTATCTCGTATGCCGTCTTCTGCTTGAAAAAAAAAAAACAAACAGAAACAAAAGAGATAAAAGCCTATAACTAGAAAACAAGTGATCAATTAAGCATAAAATGTAACGCTGAACAAT
+
BBBBBFFFFDFFGFGGGGFGGGHHHHHHHHHHGHHHHHGGGGGHHHHHHHHHHHHHHHGGGGGHGHHGGGGGGGGGGHHHHHHHGGGGGHHGHHHHHHHHGGGGHHHHHHHGHHHGHHHHHHGHHHHHG/>EGGEEHCGHHHFDHHHHGGGHGHFHHHHGHHH=CDAFF-;?:..9.9////9/.../;.:////;/9.////9//:/::;./.9;//////////////::////9B/:/.-;..///./
@M03495:530:000000000-LYBTV:1:1104:9430:20220 1:N:0:GTGACGTT+ATCTGGGA
GTCAGCATGTGAGCTTTGGTCCAGCCTGAGTCCCTGGTTTATCAACGGCAAAATATAGATCGGAAGAGCACACGTCTGAACTCCAGTCACGTGACGTTATCTCGTATGCCGTCTTCTGCTTGAAAAAAAAAAAAAAGAAAGAAACATAACGCACGCGTAGAGTACGATCACATTTACAGTGTGTTCACGTCGTGTTTGTAGCTACCGTTACATACATCTACAATCAATACCTATCGTGCTAGCATAACTAT
+
DDEEEFFFFFFFGGGGGGGGGGHHHGHHHHHHHHHHHHHHHHHHHHGGGGGHHHGHHHHHHHGGGGHHHHHHHGHHHGHHHHHHHHHHHHGHHHGGGGHHHHHHGGHHHHGGGHGHHHHHHHGHHHHGGCGG</-<.<0/0/./</0110.--------<91111.<.<./0111111011<1:/:<1.<.--...//<11111</-9...11100111111<<00011001110.<.<.11001110111
@M03495:530:000000000-LYBTV:1:1104:15245:20231 1:N:0:GTGACGTT+ATCTGGGA
GTCAGCATGTGAGCTTTGGAGTGAAATCTCTTGTCTTAAGGAATAAAGGAAAAAGATTCCGTCGGAGGCTCGGTGCTCTACAGGTTCAACCTTTGTACTCTATTATTGCCTCACATTCCATCTCTTGTGAAAATATATTTGATTGGCTTTTCTGCAGGTTGTTTGCCAGGACTTTCCAAGACCTCCACTAGAAAACACAATAAACTTTTTGGAAGCTGGACAACTATCTTCATTTTTCAGAAACAGTGAAC
+
CCCCCFFFFFFFGGGGGGGGGGHHHHHHHHHHHHFHHFHHHHHGHHHHHHHHHHGGHHIHHIHGGGGGGHHGGGGGHHHHHHGHHHHHHHHGHHHGHHHHHFHHHHHHHHHHHHHHHHHHHHHGHHHGFHHHHHHHHHHHHHHGHHHHHHHHHHGHGHHHFGHHHHHHHHHHHHHHGHGHAFGHHGHGHHHDGGHGHHHGH0DGHHHHHHGGGEH.GGHHHHHFHHHHHHGGGGCFFGGGFCFGFCFGGG0
@M03495:530:000000000-LYBTV:1:1104:3164:20234 1:N:0:GTGACGTT+ATCTGGGA
GTCAGCATGTGAGCTTTGGAGTGAAATCTCTTGTCTTAAGGAATAAAGGAAAAAGATTCCGTCGGAGGCTCGGTGCTCTACAGGTTCAACCTTTGTACTCTATTATTGCCTCACATTCCATCTCTTGTGAAAATATATTTGATTGGCTTTTCTGCAGGTTGTTTGCCAGGACTTTCCAAGACCTCCACTAGAAAACACAATAAACTTTTTGGAAGCTGGACAACTATCTTCATTTTTCAGAAACAGTGAAC
+
BABBBFFFFFFFGGGGGGBGGFHFCHHHHHHHHGHHHHHHHHHGHHHHHFFHHHGGHHHHHFHGGGGFFHHGGEEGHHHHHHHGHGHHHHHHHHHHHHHHHHHHHHHHEHHHHHHHHHGGHHHHHHHHHGGHHHHHHHHHHFHHHGHHHHHHHEHHFFHHHGHHHHHHHHHHHHHHHHHFGHHHHHHGHHHBGDFHFGHGHFHDGGHHHHGGCC:;GHFHHFHEGHHHGHFCFB;BFGFFF;FFF;;FFF0
@M03495:530:000000000-LYBTV:1:1104:20098:20242 1:N:0:GTGACGTT+ATCTGGGA
GTCAGCATGTGAGCTTTGGTCCAGCCTGAGTCCTGGTTTATCAACGGCAAAATATAGATCGGAAGAGCACACGTCTGAACTCCAGTCACGTGACGTTATCTCGTATGCCGTCTTCTGCTTGAAAAAAAAAAAAAAAAAATAGAGAGAGGTCGCATACGTGTGAAACATTCAGATAAGTAACAGTCACGACATCTAATGAATAAAGACTGAATGACTCAGTGATCTCTCGATATGGCGTACATACACATCGC
+
CCCDDFFFFFFFGGGGGGGGGGHHHGHHHHHHHHHHHHHHHHHHHGGGGGHHHHHHHHHHHGGGGHHHHHHHGHHHEHHHHHHHHHHHHGGGHGGGGHHBHHHGGHHHHGGGHGGHHHHHHGHHHHGGGCBC<<->---.<0:11.:..0/---.90.://.1:10<01111111<0<111101001..--.0<111111111111/1000<10011001<1<:1110.0/.-11.-.-<.1:000<00..
@M03495:530:000000000-LYBTV:1:1104:15436:20254 1:N:0:GTGACGTT+ATCTGGGA
GTCAGCATGTGAGCTTTGGAGTGAAATCTCTTGTCTTAAGGAATAAAGGAAAAAGATTCCGTCGGAGGCTCGGTACTCTACAGGTTCAACCTTTGTACTCTATTATTGCCTCACATTCCATCTCTTGTGAAAATATATTTGATTGGCTTTTCTGCAGGTTGTTTGCCAGGACTTTCCAAGACCTCCACTAGAAAACACAATAAACTTTTTGGAAGCTGGACAACTATCTTCATTTTTCAGAAACAGTGAAC
+
CCCCCFFFFFFFGGGGGGGGGGHHHHHHHHHHHHHHHHHHHHHHHHHHHHHHHHGGHIHIHIHGGGGGGHHGGGEGGHHHHHHHHHHHGHHHHHHHHHHHHHHHHHHHHHHHHHHHHHHHHHHHHHHHHHFHHHHHHHHHHGHHHFGHHHHHHHGHHGHHHGHHHGHHFGFHHHHHHHGHAGHHHHHHHHFDGHHHHHHGHGHHHHFHHHGGHGHCGHGHHBGGHGHHHGGFFFFGGGGGFFFGGCFFGGB
@M03495:530:000000000-LYBTV:1:1104:17469:20257 1:N:0:GTGACGTT+ATCTGGGA
GTCAGCATGTGAGCTTTGGACCAGCCTGAGTCCTGGTTTATCAACGGCAAAATATAGATCGGAAGAGCACACGTCTGAACTCCAGTCACGTGACGTTATCTCGTATGCCGTCTTCTGCTTGAAAAAAAAAAAATAATGTATACCTTAAATAATGCTTAGATTTGTCGTCACTGTAGAGCTGACAAACGTATTAGTATGTACATGAGATGCTCATGCTTAAGAACGGTTAAGCCAATATAACTAATCATCGA
+
CBCCCFFFFFFFGGGGGGGGGGHHHGHHHHHHHHHHHHHHHHHHHGGGGGHHHHHHHHHHHGGGGHHHHHHHGHHHF5FHHHHHHHHHHGGHHGGFGHHHHHHGGHHHHGGGHGHHGHHHFHHHHHGGGBBA<01111111=111<<>111111<111011=1111.<...<1:11111000/01/....101<1<1111111100110:111111<1111<1/.....1100//0011::1101011<0/
@M03495:530:000000000-LYBTV:1:1104:27161:20279 1:N:0:GTGACGTT+ATCTGGGA
GTCAGCATGTGAGCTTTGGAGTGAAATCTCTTGTCTTAAGGAATAAAGGAAAAAGATTCCGTCGGAGGCTCGGTGCTCTACAGGTTCAACCTTTGTACTCTATTATTGCCTCACATTCCATCTCTTGTGAAAATATATTTGATTGGCTTTTCTGCAGGTTGTTTGCCAGGACTTTCCAAGACCTCCACTAGAAAACACAATAAACTTTTTGGAAGCTGGACAACTATCTTCATTTTTCAGAAACAGTGAAA
+
BABBBFFFFFFFGGGGGBFFGGHHHHHHHHHHHGHGHHHHHHHHGHHHHHHGHGGGHHHHHGHGGGGGGHHEG1EEHHHHGHHHHHHHFFCFHHFHHFHHHHHHHHHHG3GHHHHHHHGHHHHHHHHGGGHGHHHHHHHHHGHHHEFHFHHHHHBBGHHHHEHHFGFHHAHHHHH1FFGHHGHGHEFGBHHFGHEHCCGEFGH<DGFHHHCCBC/:GHBGGHHGFFFHGHGFBFCFGGGGGGGGFBFFB;9
@M03495:530:000000000-LYBTV:1:1104:25980:20279 1:N:0:GTGACGTT+ATCTGGGA
GTCAGCATGTGAGCTTTGGAATTAGCTGGTTTATCAACGGCAAAATATAGATCGGAAGAGCACACGTCTGAACTCCAGTCACGTGACGTTATCTCGTATGCCGTCTTCTGCTTGAAAAAAAAAAAAATACGAGACATCTTCATATCAGTGATTACATGCGAGCTTGTTTTTCTACCTCAGATATACTAATCACACAACACAAGCCTCTAACTAATCACTCTCTGATCATACACGATGTGACTTAGTATCAT
+
BABBBFFFFFFFGFGGGDEGGGHHHHHHHHHHHHHHHHGGGGGHHHHHHHHHHHGGGGHHHHHHHGHHHGHHHHHHHHHHHHGHHHGGGGHHFHHHGGHHHHGGGHGHHGHHHHAGHHHGGGDC///011/<...<111111111=0<0=0<0000==0<.--.//.0//./0:0<00//0000000000:0;0/........../;9/////:////////;//////////.:9../////////////
@M03495:530:000000000-LYBTV:1:1104:24011:20284 1:N:0:GTGACGTT+ATCTGGGA
GTCAGCATGTGAGCTTTGGAATTAGTAAATTCGTTGACGACAGAAGGAGCAAGATAACGACCACAGGGAGGGTGGTTTATCAACGGCAAAATATAGATCGGAAGAGCACACGTCTGAACTCCAGTCACGTGACGTTATCTCGTATGCCGTCTTCTGCTTGAAAAAAAAAAAAAAACTCTAGTAGATGAGTGAATACTAATAATACGTAATTTTAGCTCGTGAATTAGTGCTTGGAAACGTCACTCTCGAAA
+
BCCCCFFFFFFDGGGGGGGGGGHHHHHHHHHHGHHHHHGGGGGHHHHHHHHHHHHHHHGGGGGHHHHGFGGGEGGFGHHHHHHHGGGGGHGGHHHHHHHHGEGGHHHHHFHGHHHGGHHHHHHHHHHHGHHGGGGGHHHHGHGGHHHHGGGGGHHGHHGC.<=GHGGGGG-:;-9.000;000000;0:0000000000000000.00..000:/000.-9/.0090000009.000/..9..0000.0/.
@M03495:530:000000000-LYBTV:1:1104:5123:20289 1:N:0:GTGACGTT+ATCTGGGA
GTCAGCATGTGAGCTTTGGTCCAGCCTGAGTCCCTGGTTTATCAACGGCAAAATATAGATCGGAAGAGCACACGTCTGAACTCCAGTCACGTGACGTTATCTCGTATGCCGTCTTCTGCTTGAAAAAAAAATACTCTTTGGTCTGAACCAGAATTCGGGTTGAAATCTGAATTGTGAGAAGTGGATCTTGATGGCATGGAGCCCGATCCAGGCTGGCACATACGCGGTGAATTCTGACTCCCTCTTCCTCC
+
A>A1>FFFF1@FE1FAF1111BBFAFAFHFHHF11F01BFBA2B20B/EAFA0GFFHHDFAGE/F/BF0AAABEE/BF1@@F@B@@GHHF>B/>/?FEH/22BB>ECG2G/>/BF22111>C011B0/>C/<F12@F1DFF<FGHFHEFF<CGHHH.0<.>@GGFHGB=D000<000=D</0:C00C0;GFB00/;CF.:/;9;?AG@EF0/9..../0;BF0-A--9=-;BB/99//:9/--;B/;9///
@M03495:530:000000000-LYBTV:1:1104:25612:20296 1:N:0:GTGACGTT+ATCTGGGA
GTCAGCATGTGAGCTTTGGACTCCTGACTGGTTTATCAACGGCAAAATATAGATCGGAAGAGCACACGTCTGAACTCCAGTCACGTGACGTTATCTCGTATGCCGTCTTCTGCTTGAAAAAAAAAAAATAGACAAGGACCTGTACGTGAGTGATTTTTATCACTCACGGCATCACCCACATCACTCCAATCGAAATCTATAGCGCTCTACTCCATCAACTAATATCCTATCACGCCACACCAGTGTAACAA
+
AAAAAFFFFFF3BAGFGF1CFFFHHHBHGGFFHHHHHGHHEEGGGH0GGGFHGHHFGGFGGHHHHCFGHHHGHHHHHH11GDGHEHEAEA?FBB2FDGFCGBGGG?/0FBD1G1GGA1DBG??B/</>0?11110?.00.00>11.>GCC0<=00000.0<0===C/..---/0:/:;..09000;/9/0/.;/..;B09990--.9909//;//999//9/9////9/////9----9;---///99/;/
@M03495:530:000000000-LYBTV:1:1104:20051:20340 1:N:0:GTGACGTT+ATCTGGGA
GTCAGCATGTGAGCTTTGGTCCGCCTGAGTCCCTGGTTTATCAACGGCAAAATATAGATCGGAAGAGCACACGTCTGAACTCCAGTCACGTGACGTTATCTCGTATGCCGTCTTCTGCTTGAAAAAAAAAAACGGGCCCGGGTCCGGTAGTGGAGGGGGGAACACCCGGTGTAGAGTGGGCAGGCGCGTAAATCGGGAGGTACACCGGGGGCCAAGGTGGCCCTCTGGTGCGCGACGCACTGTATGGTTCG
+
A>AA?FFFF1DBFBFAFF1AABEEEFHHHEGGGFHHFGHHHH2FGEAEEFEFHDGFHBEDFFEAEFEGFHHHEBGF/1BEGHFEGFGFFG0??CE?F>?FFGGFEHGHHGEEEEDD1GFFB0BBFFGG/</<//.<>---<<<-<@C--.:::0::A---@BAB-9;@---9///9//---9----------99-----9-/////---;-----:9//-A-9--9///-/9-9------9/;//;-99/9
@M03495:530:000000000-LYBTV:1:1104:26305:20347 1:N:0:GTGACGTT+ATCTGGGA
GTCAGCATGTGAGCTTTGGTTTATCAACGGCAAAATATAGATCGGAAGAGCACACGTCTGAACTCCAGTCACGTGACGTTATCTCGTATGCCGTCTTCTGCTTGAAAAAAAAAAAAAAAAAATGAAAGTCACTTAAGTCGCGTACAGTCGAGATACATGACTTAGTTAGAAAACACTAATGACACAACTATCAGAAACATTAAACATCATGATAACATACTATCCAGTCGAGCTGTATAATACGTACTGGA
+
BABBCFFFFFFFGGGGGGGGGGHHHHHHGGGGGHHHHHHHHHGHGGGGHHHHHHHGHHHGHHHHHHHGHHHHGGFHGGFGHGFHHHGGHHFHGEFHGGHHGHHHFGFDCEGCCD///<<<--.00000=000000=0=0.-----.;00..-..000000900090000000//..0/;000000/..009000000//000000000000000:000000009:00009.-..0000000;0.00..00/
@M03495:530:000000000-LYBTV:1:1104:19265:20353 1:N:0:GTGACGTT+ATCTGGGA
GTCAGCATGTGAGCTTTGGTCCGCCTGAGTCCCTGGTTTATCAACGGCAAAATATAGATCGGAAGAGCACACGTCTGAACTCCAGTCACGTGACGTTATCTCGTATGCCGTCTTCTGCTTGAAAAAAAAAAAAACAAAAATATCTTTGAGCACGTCGTTCTCTGAGATAGATCACATGTTATGTACGGTATGACCCTCGTAGTAGTCATAAGACCAATAACTCATCTACACTCAGATATGGAACGTTTGAG
+
CBCCDFFFFFFFGGGGGGGGGGGGGGHHHHHHHHHHHHHHHHHHHGGGGGGHHHHHHHHHHGGGGHHHHHHHGHHHGHHHHHHHHHHHHGFGHGGFFFHBHHHGGHHHHGGGHGHHHHHHHFHHHHCGGFC@--<.<00..000<0000.<0.-<.--...;00;000000;00/:;000900900../;.0090//.-....000:0000000//.0090000000000/0//000000000099/;.;.
@M03495:530:000000000-LYBTV:1:1104:12203:20362 1:N:0:GTGACGTT+ATCTGGGA
GTCAGCATGTGAGCTTTGGTCCAGCCTGAGTCCTGGTTTATCAACGGCAAAATATAGATCGGAAGAGCACACGTCTGAACTCCAGTCACGTGACGTTATCTCGTATGCCGTCTTCTGCTTGAAAAAAAAAAAAAAGAATAGTACAGTAGCATTCGGTCGCCACGAAATAAATATCCACATCACATATATGACATATCATAGACATTGACGGATAAGTCTCACGATAAATTGACGGAGTCAATTGGACTTAT
+
CCCCCFFFFFFFGGGGGGGGGGHHHGHHHHHHHHHHHHHHHHHHHGGGGGHHHHHHHHHHHGGGGHHHHHHHGHHHGHHHHHHHHHHHHGFHHGGFGHHHHHHGGHHHHGGGHGHHHHHHHHHHHHGGC<C/>->..011000000000=00000.<<-:...--...0;;0000;0009:90:9009000000000;00090900000.-.9.:0;00000.....090009.-::.:000;000000:0
@M03495:530:000000000-LYBTV:1:1104:4251:20365 1:N:0:GTGACGTT+ATCTGGGA
GTCAGCATGTGAGCTTTGGAGTGAAATCTCTTGTCTTAAGGAATAAAGGAAAAAGATTCCGTCGGAGGCTCGGTGCTCTACAGGTTCAACCTTTGTACTCTATTATTGCCTCACATTCCATCTCTTGTGAAAATATATTTGATTGGCTTTTCTGCAGGTTGTTTGCCAGGACTTTCCAAGACCTCCACTAGAAAACACAATAAACTTTTTGGAAGCTGGACAACTATCTTCATTTTTCAGAAACAGTGAAC
+
BBBBBFFFFDFFGFGGGGGGGGHHHHHHHHHHHHHHHHGHHHHHHHHHHHHHHHGGHHHHHHHGGGGGGHHGGGGGHHHHHHHHHGFHHHHHHHHHHHHHHHHHHHGHHHHHHHHHHHHFHHHGHHHHHHHHHHHHHHHHHGHHFHFHFHHHHHHHHHHHHGHHFHFHHHHHHHHHHGGFFHFFHHHHHHHBG<GHHHHGHHGGGGHHHDCGHGH:BCB:GGFHHHGHHHFFGFFGF9FFFBFFFBFGFB0
@M03495:530:000000000-LYBTV:1:1104:17967:20371 1:N:0:GTGACGTT+ATCTGGGA
GTCAGCATGTGAGCTTTGGAGTGAAATCTCTTGTCTTAAGGAATAAAGGAAAAAGATTCCGTCGGAGGCTCGGTGCTCTACAGGTTCAACCTTTGTACTCTATTATTGCCTCACATTCCATCTCTTGTGAAAATATATTTGATTGGCTTTTCTGCAGGTTGTTTGCCAGGACTTTCCAAGACCTCCACTAGAAAACACAATAAACTTTTTGGAAGCTGGACAACTATCTTCATTTTTCAGAAACAGTGAAC
+
CCCCCFFFFFFFGGGGGGGGGGHHHHHHHHHHHHHHHHHHHGHHHHHHHHHHHHGGHHHIHHHGGGFGGHHGGFGGHGHHHHFHHHHHHHGHHHHHHHHHHHHHHHHHHHHHHHHHHHHHHHHHHHHHHHHHHHHHHHHHHFHHHHGHGHHHHHGHHCGHHGHHHGHHGGHHHHHHHGHGFHHHHHHHGGHF1FHHHHF.GH<GGHHHHHEG0CCCGHGFGGHHFHGHHHF;9FFFFEFFFBFGFFFFFF0
@M03495:530:000000000-LYBTV:1:1104:28148:20374 1:N:0:GTGAAGTT+ATCTGGGA
GTCAGCATGTGAGCTTTGGAGTGAAATCTCTTGTCTTAAGGAATAAAGGAAAAAGATTCCGTCGGAGGCTCGGTGCTCTACAGGTTCAACCTTTGTACTCTATTATTGCCTCACATTCCATCTCTTGTGAAAATATATTTGATTGGCTTTTCTGCAGGTTGTTTGCCAGGACTTTCCAAGACCTCCACTAGAAAACACAATAAACTTTTTGGAAGCTGGACAACTATCTTCATTTTTCAGAAACAGTGAAA
+
BBBBBFFFFFFFG4FGGGGFFGGHHHHHHHHHHGEGHFGHHGHGHHHHHHHHHHGGHHHHGFGGGGGGGHHGGGGGHHHHHHHHHHHHHGGGHHHHHHHHHHHHHHHHFDGGHHGHHHHGHHHHHHHHHGHHHHHHHHHHGBGHFHHHHHHHGB3?GHHHHGGHHHFFFAGHHHHHHGFHHHHGHCFGHHHHFHHHHFGGHGHGHGHHHHGGHFHEGHHHHEHACGGHHGGFGGGGG/0FFCFFFB9BBF9
@M03495:530:000000000-LYBTV:1:1104:5476:20383 1:N:0:GTGACGTT+ATCTGGGA
GTCAGCATGTGAGCTTTGGAATTAGCTGGTTTATCAACGGCAAAATATAGATCGGAAGAGCACACGTCTGAACTCCAGTCACGTGACGTTATCTCGTATGCCGTCTTCTGCTTGAAAAAAAAAAAATAGACACTTCAGTCTCCAACAACATACTCCTCTATGTCACCGAAGATCCATAACAAACAAATATGACTCACATCAAGACTATTAATGTACTATAAACATATATAGAGGTGATAATAGTCACCAAT
+
CCCBCFFFFFFFGGGGGFFGGGHHHHGHHHHHHHFHHHGGGGGGHHEHHHHHHHGGGGHHHHHHHGHHHGGHHHHHHHGHHHGGHHGGEFHHBGHHGGHHHHGGCHGHHHHHHHHHHFFGGDCD/A011<110111111<11<11>.><.0<000/0<000000000.:--.0000000/0;.:.;.0000090;0/C000000/000000;00000000900;/////////:/.//:////9/////./
@M03495:530:000000000-LYBTV:1:1104:24580:20411 1:N:0:GTGACGTT+ATCTGGGA
GTCAGCATGTGAGCTTTGGAATTAGTAAATTCGTTGACGACAGAAGGAGCAAGATAACGACCACAGGGAGGGTGGTTTATCAACGGCAAAATATAGATCGGAAGAGCACACGTCTGAACTCCAGTCACGTGACGTTATCTCGTATGCCGTCTTCTGCTTGAAAAAAAAACAAATACAAAAAGCATATGCTGACTGCACGTCTCAGCCTGATTAAGACGTCTGCAGATACACATAGAACTCGTGCAGATGCC
+
CCCACFFFFFFFGGGGGGGGGGHHHHHHFHHHGHHHHHGGGGGHHHHHHHHHHHHHHHGGGGGHGHHGGGGGGGGGGHHHHGHHGGGGCFCGHHHHHHHHGEGGGHHHHHHGHGHGHHHHHHHHGHHHGHHHGG/FGFBFGHFFHBFHGGGHGHHHHHHHHHGGHGCGG.;:.900000..../00000000/00/0/.../900//:9//;BB///...;.///9/////9////;/9/..:..9/:/;/
@M03495:530:000000000-LYBTV:1:1104:19236:20436 1:N:0:GTGACGAT+ATCTGGGA
GTCAGCATGTGAGCTTTGGAGGGCAAGAAGTGGTTGTGACTGGTTTATCAACGGCAAAATATAGATCGGAAGAGCATACGTCTGAACTCCAGTCACGTGACGTTATCTCGTATGCCGTCTTCTGCTTGAAAAAAAAAAAAAATAGAGAAGTAGATCGGTGTATACTCTTGCTCACTAGAACAATTTACAATCATGATCTGAACACCAATGCGCAATATGCCATGCTTTGCATTCAGTCACTCTCTCGATCT
+
AAABBFFFFFFFGGGGGEBGGGGGGGGHHHGGHFFFGGHHHHHHHHHHHHHHGGGGGHHHHHHHHGHHGGGGHHHHHHHHHHHGHHHHHHHHHHHHGHHHGG?FFGFHHHFDGHHHGGGHGGHHHGHHHCHHHGCF<@----<00=00</000000..:..000;000000:0000000909/00000;00;0000;00909/C/...///..--./////;//;//////9;//;9///:/;///.//..
@M03495:530:000000000-LYBTV:1:1104:3130:20447 1:N:0:GTGACGTT+ATCTGGGA
GTCAGCATGTGAGCTTTGGTCCAGCCTGAGTCCTGGTTTATCAACGGCAAAATATAGATCGGAAGAGCACACGTCTGAACTCCAGTCACGTGACGTTATCTCGTATGCCGTCTTCTGCTTGAAAAAAAAAAAAACAGAAGAATACTTGACACGATACAGGACTAGGCTGATGAGTAGTGTTACTAGTAGTGATATGATCTATATCGTATACATGTCTACGACAAGTAACGCCAGCTAGAGCACATACGTGA
+
CCCDCFFFFFFFGGGGGGGGGGHHHGHHHHGHHHHHHHHHHHHHHGGGGGHHHHHHHHHHHGGGGHHHHHHHGHHHGEGHHHHHHHHHHGFGHGGFGHHHHHHGGHGHHGGGHGHHHHHHGFGHHHGGGCB<<>.<00111011100=0000.<..-00/..//://0:.0000;000/0000;000000/000000000000;0././000:0;0;00..9-;.000:.--.-.0000000./000.0/.
@M03495:530:000000000-LYBTV:1:1104:28002:20475 1:N:0:GTGACGTT+ATCTGGGA
GTCAGCATGTGAGCTTTGGAGTGAAATCTCTTGTCTTAAGGAATAAAGGAAAAAGATTCCGTCGGAGGCTCGGTGCTCTACAGGTTCAACCTTTGTACTCTATTATTGCCTCACATTCCATCTCTTGTGAAAATATATTTGATTGGCTTTTCTGCAGGTTGTTTGCCAGGACTTTCCAAGACCTCCACTAGAAAACACAATAAACTTTTTGGAAGCTGGACAACTATCTTCATTTTTCAGAAACAGTGAAA
+
CCCCCFFFFFFFGFGGGGGGGGHHHHHHHHHHHHHHHHGHHHHHHHHHHGFHHGGGHIHHFFFGGGGGGHHGGEGGHHGHHGHHHHHHHHHGHHHHHHHHHHHHHHHHFHGHHHHHHHHHHHHHHHHHHEGHFHHHHHHHHHHHHHBGHHHHGHHFHHHHHGHHFGGGHEFGHHHGFHEHFHEFH<FGGHHFGGF>FFEEGGF<GGHHHH?ECCGGGHFFHEHACGFFFHGBFGGEGFFFGFGFFB0FFF0
@M03495:530:000000000-LYBTV:1:1104:27023:20491 1:N:0:GTGACGTT+ATCTGGGA
GTCAGCATGTGAGGTTTGGAATTAGTAAATTCGTTGACGACAGAAGGAGCAAGATAACGACCACAGGGAGGGTGGTTTATCAACGGCAAAATATAGATCGGAAGAGCACACGTCTGAACTCCAGTCACGTGACGTTATCTCGTATGCCGTCTTTTGCTTGAAAAAAGAAAACAAATAACCAATGATAAGACTACACACTTATAGAGTTATAGAGATACATATCATAATATATCTATCAGAATACAATCATA
+
>AAAAFFD1DFFG1BFB1A11B1FGAFFHHHHGHBGHFFGGG/GF1FEA/FGGHFEGAEFE////FEEEFCG?>>?>CGFFGG0?EEEGHHGHE>>G21?E/<E0C01FFHCHFGGFBCBGBGC@<FH<@CEAA<?0/<FBF<AF011<<<0.1>10<<<<0=GCA..C///...0000/0.//00;000000///9./09000009;000000000000900////9////;/////;/;;///;/////
@M03495:530:000000000-LYBTV:1:1104:26152:20498 1:N:0:GTGACGTT+ATCTGGGA
GTCAGCATGTGAGCTTTGGAATTAGTAAATTCGTTGACGACAGAAGGAGCAAGATAACGACCACAGGGAGGGTGGTTTATCAACGGCAAAATATAGATCGGAAGAGCACACGTCTGAACTCCAGTCACGCGACGTTATCTCGTATGCCGTCTTCTGCTTGAAAAAAAAAAAAAGATAGATGCATATGAACAAAGGACCGCGGCGTCACGGAAGAGCGTGCATGCTCTAATAGGCTCTAAGAGAGGTATGCA
+
CCBCCFFFFFFFGGGGGGGGGGHHHHHHHHHHGHHHHHGGGGGHHHHHHHHHHHHHHHGGGGGHHHHGGGGGEFGGGHHHHHHHGGGGGHHHHHHHHHHHGGGEHHHHHHHGHHHGHHHHHHHHHHHHG0/ADG@FFEFHHHGGHEHHGGGHGHFHHHHGFHHHHGFGA=<A-..0:0<00000:00<000/.///..--------....9..../-...900000000000000./00000/.<:00000
@M03495:530:000000000-LYBTV:1:1104:9971:20502 1:N:0:GTGACGTT+ATCTGGGA
GTCAGCATGTGAGCTTTGGTCCAGCCTGAGTCCTGGTTTATCAACGGCAAAATATAGATCGGAAGAGCACACGTCTGAACTCCAGTCACGTGACGTTATCTCGTATGCCGTCTTCTGCTTGAAAAAAAAAAAAAAAAGCATAGAATGACAATGCGGCATGGCCCATAAAACAGAGAGAAGAACAGAGTATACATGAGATGCTAAAGAGACAGAAGTAAGCAAACCACTGAGGATACCACACGCAACTATAT
+
CBCCCFFFFFFFGGGGGGFGGGHHHGHHHHGHHHHHHHHHHHHHHGGGGGHHHHHHHHHHHGGGGHHHHHHHGHHHGHHHHHHHHHHHHGGHHGFFCGEDHHHGGHHHHGGGHGHHHHHHHGHHHHGGGCDC@----..<=0000000000000.-:--..</9<//:000.//</..0/0/<:///00000<0000:000000000//////00000000/<....000:.0/000<0..-----/<000
@M03495:530:000000000-LYBTV:1:1104:21080:20506 1:N:0:GTGACGTT+ATCTGGGA
GTCAGCATGTGAGCTTTGGAGTGAAATCTCTTGTCTTAAGGAATAAAGGAAAAAGATTCCGTCGGAGGCTCGGTGCTCTACAGGTTCAACCTTTGTACTCTATTATTGCCTCACATTCCATCTCTTGTGAAAATATATTTGATTGGCTTTTCTGCAGGTTGTTTGCCAGGACTTTCCAAGACCTCCACTAGAAAACACAATAAACTTTTTGGAAGCTGGACAACTATCTTCATTTTTCAGAAACAGTGAAC
+
CBCCCFFFFFFFGFGGGGGGGGHHHHHHGHHHHHHHHHHHHHHHHHHHHHHHHHGGHHIHHHHGGGGGGHHGGGGGHHHHHHHHHHHHHHHHHHHHHHHHHHHHHHHHHHHHHHHHHHHGHHHHHHHHHEHHHHHHHHHHHHHHHGHHHHHHHHEHHFHHHEHHHHHHHFHHHHHHHHHGHHHHHHHHHFFFGHGHHHHGFHDGHHHHHHGGEGGGGHEGHGGHHFHHHHGGGGBFFBBFFGGGGFFGFG0
@M03495:530:000000000-LYBTV:1:1104:12850:20530 1:N:0:GTGACGTT+ATCTGGGA
GTCAGCATGTGAGCTTTGGTCCACCTGATCCTGGTTTATCAACGGCAAAATATAGATCGGAAGAGCACACGTCTGAACTCCAGTCACGTGACGTTATCTCGTATGCCGTCTTCTGCTTGAAAAAAAAAAAATAAAATAAGCAAAGAATGCATAAAACTAATATTGATCTGATAGATCAGTTCGCGTCATATCAATAAACCATATACTGTGATTACTAACAATTTGATTATAATGATAACCTGTACATACAA
+
CCDEEFFFFFFFGGGGGGGGGGHHHHHHHHHHHHGGHHHHHHHGGGGGHHHHHHHHHHHGGGGHHHHHHHGHHHGHHHHHHHHHHHHGHHHGGGGHHGHHHGGHHGHGGGHGHHHHHHHEHHHHEGCFD/<01?111<1111<100<11<1>1111001011=11111111=1111100111.----..111<11101<<9:0:111111<<11<1110000111111111111<<11001.:111<B000
@M03495:530:000000000-LYBTV:1:1104:19598:20547 1:N:0:GTGACGTT+ATCTGGGA
GTCAGCATGTGAGCTTTGGTCCAGCCTGAGTCCTGGTTTATCAACGGCAAAATATAGATCGGAAGAGCACACGTCTGAACTCCAGTCACGTGACGTTATCTCGTATGCCGTCTTCTGCTTGAAAAAAAAAAACAACCCCCGGGAGATCACAAGCGTTTCAGGCGAAACCGTGTAACAGGGGTGTCAGCTTAACCAGCACACACCCCTTTGCTAGATTGAGCAGGGGCGCAATAGCAGCAACAGGAGACCCG
+
A>AABFFFFFFFGGGGGGAGFGGHHGCH4FGHFEGHFHFCFFFGHGEGGGFGHGGFHFHBGDEEEFGGFHHHGFGF1FGGFFGFGGGHGEB?FFG1F2FDDHGFEG3FGGEEGFHHHHHHHFGHF0@//</////?/?.--<<A<</00/0:.:.:.-;CB0:-:-9-.9..9;0;C0..-.--///9//:99//......;...-../9//;9///9/////9-9-----./////..........;..;
@M03495:530:000000000-LYBTV:1:1104:8902:20548 1:N:0:GTGACGTT+ATCTGGGA
GTCAGCATGTGAGCTTTGGAGACTGGTTTATCAACGGCAAAATATAGATCGGAAGAGCACACGTCTGAACTCCAGTCACGTGACGTTATCTCGTATGCCGTCTTCTGCTTGAAAAAAAAAAAACGAATACACAGAGTATGTGCGAGCCTGGATAAGCCACCATGCAAGAAACATCAACTTCTCATACCTCAGATATCATCCACAAGTCTCTATCATACACACGATTAGTCACGGACAGCAAATCTCACGAC
+
BBBBBFFFFFFFGBFGGGFFGGGHHHGGHHHHHGHGGGFGHHHHHHHHHHHGGGGHHHHGHHGGHHGHGHHHHHHGHHHGHHHGGGGGG44FFFGHHFHGEFHGHHHHHHHHHHHHGFDGCB</<?<//1111<<0>F11111..--<<../00000///..00C0:0//://000;:00000;000/00/;000;00;000//..0;00;000;////;9.-:..A/////.9-;-.;9;/////9/..-
@M03495:530:000000000-LYBTV:1:1104:7599:20561 1:N:0:GTGACGTT+ATCTGGGA
GTCAGCATGTGAGCTTTGGAGTGAAATCTCTTGTCTTAAGGAATAAAGGAAAAAGATTCCGTCGGAGGCTCGGTGCTCTACAGGTTCAACCTTTGTACTCTATTATTGCCTCACATTCCATCTCTTGTGAAAATATATTTGATTGGCTTTTCTGCAGGTTGTTTGCCAGGACTTTCCAAGACCTCCACTAGAAAACACAATAAACTTTTTGGAAGCTGGACAACTATCTTCATTTTTCAGAAACAGTGAAC
+
BBBBBFFFFFFFG4FGGGGGGGGHHHHHHHHHHHFHHHFGHFHFHHHHHHHHGFGGHHHHHHHGGGGFGHHGGEGCHHFHHHFHHHHGHHEGHHHGHHFHHFFGHHHHGHHFHHHHHHHGHHHHHHHHGHFHHFGFGHHHHGHHHGGHHHHHHHHHHFGGHDHHHHFFHHHHHHHHHH1F0GGFHGHHHGH1GGHHHFHGHFBGHGHHHHGCHFHGHGBGHHHEGFHGGGFFGFFGGGGEF0BFFFFFFB0
@M03495:530:000000000-LYBTV:1:1104:14671:20581 1:N:0:GTGACGTT+ATCTGGGA
GTCAGCATGTGAGCTTTGGTCCAGCCTGAGTCCCTGGTTTATCAACGGCAAAATATAGATCGGAAGAGCACACGTCTGAACTCCAGTCACGTGACGTTATCTCGTATGCCGTCTTCTGCTTGAAAAAAAAAAAAAATGTATATGTAGCGATACATGATCATCATATTTAACAGCTATCTATAGATAAGTTAGAACACACACTTGAATAATGCTGAGTGTAGCTGAGTTGTAAGAATACGTACATTACTATT
+
CCDDDFFFFFFFGGGGGGGGGGHHHGHHHHHHHHHHHHHHHHHHHHGGGGGHHHHHHHHHHHGGGGHHHHHHHGHHHGHHHHHHHHHHHHGHHHGGGGHHHHHHFGHHHHGGGHGHHGHHHHHHHHHGGDFGD/><01<>11111111-<.C-1110111111:111111<10.0<1::111111:10111111<//.9../1000<11111111.101111:00.111<11111010.0:..1::11111
@M03495:530:000000000-LYBTV:1:1104:23616:20583 1:N:0:GTGACGTT+ATCTGGGA
GTCAGCATGTGAGCTTTGGAGTGAAATCTCTTGTCTTAAGGAATAAAGGAAAAAGATTCCGTCGGAGGCTCGGTGCTCTACAGGTTCAACCTTTGTACTCTATTATTGCCTCACATTCCATCTCTTGTGAAAATATATTTGATTGGCTTTTCTGCAGGTTGTTTGCCAGGACTTTCCAAGACCTCCACTAGAAAACACAATAAACTTTTTGGAAGCTGGACAACTATCTTCATTTTTCAGAAACAGTGAAC
+
AAAAAFFFFBDFG1GGGF1BGFGFGFGHHHHHHFHGGHEGFFFBGHEGFFHHEGCEGHHGFFHGGGGEGHHGGEEEGHHHHHEGHGGHGFAFHGHFHHHHHGHHHHHHHHHHHFHHHHHGGHHHHHHFHFHGHHHHGFHGHFHHFHHHHHHHHGBDGFHHHGHGFHGHHGGHHHHHHEGH0FFHHHHGHHHFGHHHHAGEGD<GHHGHHHC@HHG:GGHEH;GCGHGFHHF0CCC;FGGGGBB/FBBFEG0
@M03495:530:000000000-LYBTV:1:1104:10184:20584 1:N:0:GTGACGTT+ATCTGGGA
GTCAGCATGTGAGCTTTGGAGTGAAATCTCTTGTCTTAAGGAATAAAGGAAAAAGATTCCGTCGGAGGCTCGGTGCTCTACAGGTTCAACCTTTGTACTCTATTATTGCCTCACATTCCATCTCTTGTGAAAATATATTTGATTGGCTTTTCTGCAGGTTGTTTGCCAGGACTTTCCAAGACCTCCACTAGAAAACACAATAAACTTTTTGGAAGCTGGACAACTATCTTCATTTTTCAGAAACAGTGAAC
+
A>ABBFFFFFFFGFGGGGGGGGHHHHHHHHHHHHHHHHHHHHHHHHHHHHHHHHGGHHHHHGHGGGGGGHHGGEGGHHHHHHHGHHHHHHFGHHHHHGHHHHHHHHHHHHHHHHHHHHHHHHHHHHHHGBHHHHHHHHHHHFHHHHFGHHHHHHHHHGGHHGHHHHHHHHGHHHHHGHFHFFHHHGHHHHHFHHHHHHHGGHGHHHHHHHGGHGFCGHHHHFHEFHHHHHF;FGFGGGGGGFGGGFGGGF0
@M03495:530:000000000-LYBTV:1:1104:25441:20586 1:N:0:GTGACGTT+ATCTGGGA
GTCAGCATGTGAGCTTTGGTCCAGCCTGAGTCCCTGGTTATCAACGGCAAAATATAGATCGGAAGAGCACACGTCTGAACTCCAGTCACGTGACGTTATCTCGTATGCCGTCTTCTGCTTGAAAAAAAAAAAAAATAAAGCAAATCAGTTAGTATAGCTGAGCGCAGCAGCAGTATGATCGCATCTCGATGACAGTCACATTATCCAACTAACAAGACTACAACTGTACAAGCACCAACTGTGATACTTCA
+
BBCCCFFFFFFFGGGGGGFGGGHHHGHHHHHHHHHHHHHHHHHHHGGGGGHHHHHHHHHHHGGGGHHHHHHHGHHHGHHHHHHHHHHHHGFHHGGGGHHGHHHGGHFHHGGGGEGHHHHGGHHHHHCGGCFA/--011<110/000000000000000=00.0-;---../..0000;00....-00.0;00000000000000900009;000;/9/:0/0009/;00009;//9...//00000:0;00
@M03495:530:000000000-LYBTV:1:1104:13875:20595 1:N:0:GTGACGTT+ATCTGGGA
GTCAGCATGTGAGCTTTGGAGGGCAAGAAGTGGTTGTGACATTGCTATGGCAGCTAGAGCCAACAATTACCTTAAATTCCAAAAACAACATACTCCTCCTTTGGAATAGTAAATTCGTTGACGACAGAAGGAGCAAGATAACGACCACAGGGAGGGTGGTTTATCAACGGCAAAATATAGATCGGAAGAGCACACGTCTGAACTCCAGTCACGTGACGTTATCTCGTATGCCGTCTTCTGCTTGAAAAAAA
+
CCCCCFFFFFFFGGGGGGGGGGGGGGGHHHGHHGGGGGHHHHHHHHHHHHHHGGHHHHHHHHHGGHHHHHHHHHHHHHHHGHHHHGHHHHHHHHHHHHHHHHHHHHHHHHHHHHHHGHHHHHGGGGGHHGFEGHHHHGHHHHGGGGGHHHHGGGGG?FEEFHHHHHHHGGGGGHHHHHHHHHHHGGGGHHGHHHHGGGGGGFGGFGGGFGGGGGGEGGGGGEEFFFADFFFFAFFFEBFFBFFFA:BBF-;
@M03495:530:000000000-LYBTV:1:1104:10743:20603 1:N:0:GTGACGTT+ATCTGGGA
GTCAGCATGTGAGCTTTGGAATTAGTAAATTCGTTGACGACAGAAGGAGCAAGATAACGACCACAGGGAGGGTGGTTTATCAACGGCAAAATATAGATCGGAAGAGCACACGTCTGAACTCCAGTCACGTGACGTTATCTCGTATGCCGTCTTCTGCTTGAAAAAAAAAAAAAAAATAAGTCTATTACAAGCTGCGATAACCATATAGTACGAAAATAATGCAATACACTATAAGACGTGACGGATAGCGG
+
CCCCDFFFFFFFGGGGGGGGGGHHHHHHHHHHGGHHHHGGGGGHHHHHHHHHHHHHHHGGGGGHHHHGGGGGEGGGGHHHHHHHGGGGGHHHHHHHHHHHGGGGHHHHHHHGHHHGHHHHHHHHHHHHGGHHGGGGHHHHHHFGHHHHGGGHGHHHHHHHHHHHHG@G@C?A9-9-.:1111111111110.000--.<.0000011:111....-:0111111110001/:111:0......-...<1--
@M03495:530:000000000-LYBTV:1:1104:27473:20607 1:N:0:GTGACGTT+ATCTAGGA
GTCAGCATGTGAGCTTTGGAGGGTGGTTTATCAACGGCAAAATATAGATCGGAAGAGCACACGTCTGAACTCCAGTCACGTGACGTTATCTCGTATGCCGTCTTCTGCTTGAAAAAAAAAAATATTGATATTATGTGCATGTTTCTTTCTTCTTAGGGTGGTAATGATATTGATGCTCACGTCTCACGCGACCATAATCTCAGTCTGCCGGGTAATATTACGTTGAAATGATCTATTGAAGCTAGTCATTG
+
AAAAAFFFFDFFF1BAF11BFEEEFCFFHHHHGFFFCEAECFAEFFHFHBAEGG/0FHFHHHGHHHFHGFFHHHHGDGGGGHGFEFFHH2F@FEEFG21>?EEFBFGFHHHCBFFHGCG?//01111??<<F111111<>11<=1=11>1>111100./<-.00<=0=00000:0000;0..;:/:0..-;---00000000000;00;-----///////--/--9/////////////////9;///9/
@M03495:530:000000000-LYBTV:1:1104:4007:20624 1:N:0:GTGACGTT+ATCTGGGA
GTCAGCATGTGAGCTTTGGAGTGAAATCTCTTGTCTTAAGGAATAAAGGAAAAAGATTCCGTCGGAGGCTCGGTGCTCTACAGGTTCAACCTTTGTACTCTATTATTGCCTCACATTCCATCTCTTGTGAAAATATATTTGATTGGCTTTTCTGCAGGTTGTTTGCCAGGACTTTCCAAGACCTCCACTAGAAAACACAATAAACTTTTTGGAAGCTGGACAACTATCTTCATTTTTCAGAAACAGTGAAC
+
CCCCCFFFFFFFGGGGGGGGGGHHHHHHHHHHHGHHHHGGHHHHHHHHHHHHHHGGHHHHHGHGGGGGGHHGGGGGHHHHHGHHHHGHHHHHHHHHHHHHHHHHHHHHHGGHHHHHHHHHHHHHHHHHHEGHHGFHHHHHHHHHGGFHHHHHHHHHHGHGHDHHHGHHHHHHHHHHHHHHGGHHHHGHHGHBFGHGHGHGFGGFGHHHHHGCGGHGHGGAGHFFHFHHHHFFFGCFGGGFF09FFGFFBF0
@M03495:530:000000000-LYBTV:1:1104:19363:20633 1:N:0:GTGACGTT+ATCTGGGA
GTCAGCATGTGAGCTTTGGAGTGAAATCTCTTGTCTTAAGGAATAAAGGAAAAAGATTCCGTCGGAGGCTCGGTGCTCTACAGGTTCAACCTTTGTACTCTATTATTGCCTCACATTCCATCTCTTGTGAAAATATATTTGATTGGCTTTTCTGCAGGTTGTTTGCCAGGACTTTCCAAGACCTCCACTAGAAAACACAATAAACTTTTTGGAAGCTGGACAACTATCTTCATTTTTCAGAAACAGTGAAC
+
CBCCCFFFFFFFGGGGGGGGGGHHHHHHHHHHHHHHHHHHHHHHHHHHHHHHHHGGHHHHHHHGGGGGGHHGGFEGHHHHHHHHHHHHHHHGHHHHHHHHHGHHHHHHHHHHHHHHHHHFHHHHHHHHHHHHHHHHHHHHHHHHHHHHHHHHHHGHHHHHHGHHHHHHHHHHHHHHHHHHHGGHHFHHHGHFHHHHHHGGHDG0GHHHHHG?BGGGGHCGHBHEHHHGHHFFFGFFGGGGGFBGF:FGEF0
@M03495:530:000000000-LYBTV:1:1104:10558:20668 1:N:0:GTGACGTA+ATCTGGGA
GTCAGCATGTGAGCTTTGGAATTAGTAAATTCGTTGACGACAGAAGGAGCAAGATAACGACCACAGGAGGGTGGTTTATCAACGGCAAAATATAGATCGGAAGAGCACACGTCTGAACTCCAGTCACGTGACGTATCTCGTATGCCGTCTTCTGCTTGAAAAAAAAAAGGATAACGGCAAAATGCGTACATATTGGGACGAACTACGCTGGGCAACGCAGTCGACAGGACTGAAACACACGCCGCATAGAC
+
BBBBBFFFFFFDGGFGGGFGFGHHHGHHHHHHGFGFHHGGGGGHHHHGHHHHHHHHHHGGGGGHHHHGGGGEFGEGHGHHHHHGGGGEHHGFHHGHHHHGGFFGHHHFHHGFHHGHFHHHHGHHHHHGCGEGGFHGHHHHGDHHHHGGGHAFHHGGFH0FGHADG@DC..90000.--;-;9909.;A-.00;0//...----;;B.-..-..;;.-9--./..-.-..:/./////.9.;9.---..///
@M03495:530:000000000-LYBTV:1:1104:12938:20682 1:N:0:GTGACGTT+ATCTGGGA
GTCAGCATGTGAGCTTTGGAGTGAAATCTCTTGTCTTAAGGAATAAAGGAAAAAGATTCCGTCGGAGGCTCGGTGCTCTACAGGTTCAACCTTTGTACTCTATTATTGCCTCACATTCCATCTCTTGTGAAAATATATTTGATTGGCTTTTCTGCAGGTTGTTTGCCAGGACTTTCCAAGACCTCCACTAGAAAACACAATAAACTTTTTGGAAGCTGGACAACTATCTTCATTTTTCAGAAACAGTGAAC
+
CBCCCFFFFFFFGBGGGGFGGGHHHHHHHHHHHHHHHHHHHHHHHHHHHHHHGHGGHHIIHHHGGGGGGHHGGGGGHHHHHHHHHHHGHHHGHHHHHHHHHHHHHHHHHHHHGHHHHHHHHHHHHHHHHHHHHGHHHHHHHHHHHHHHHHHHGHHHHHHHHGHHHHHHHAHHHHHHHHHGGHGHHHFHHHGDHHHGHHHGHHGDGHHHHHGGHFGCGHCGHGHEFHFHHHFCFFFFGGGFBBFFFFBFG0:
@M03495:530:000000000-LYBTV:1:1104:22066:20691 1:N:0:GTGACGTT+ATCTGGGA
GTCAGCATGTGAGCTTTGGAGTGAAATCTCTTGTCTTAAGGAATAAAGGAAAAAGATTCCGTCGGAGGCTCGGTGCTCTACAGGTTCAACCTTTGTACTCTATTATTGCCTCACATTCCATCTCTTGTGAAAATATATTTGATTGGCTTTTCTGCAGGTTGTTTGCCAGGACTTTCCAAGACCTCCACTAGAAAACACAATAAACTTTTTGGAAGCTGGACAACTATCTTCATTTTTCAGAAACAGTGAAA
+
BAABBFFFFFF5BCGFF4GGGGGHHHHHHHHGHHFGHHDGHGFHHGHGFHBFHHGGFHHHHFHCGCCCFHHGGGGGHHHHHHHHHHHHHH1FHGHGFHHFHHGHHHHHHHHHHGHHHHHGGHHHHHHFFHHBGHHHEGHHHGHFBFHHGHGFG2FGHAGFFEHHHBHFHAGEFFHFHH1B0FGHG.<FGGGGFFBGCFE.DHGDGFBDHF@?G0CGGH/:GFFHHFHFHFFFGEFFFF0;BBB//;C0F00
@M03495:530:000000000-LYBTV:1:1104:16175:20700 1:N:0:GTGACGTT+ATCTGGGA
GTCAGCATGTGAGCTTTGGAATTAGCTGGTTTATCAACGGCAAAATATAGATCGGAAGAGCACACGTCTGAACTCCAGTCACGTGACGTTATCTCGTATGCCGTCTTCTGCTTGAAAAAAAAAAATCACTCCGTGGACAGATTTGTCATTGTGAGCATTTTCATCCCGAAGTTGCGGCTCATTCTGATACTGAACATCTTCTTGGGAAGTAGCGACAGCTTGGTTTTTAGTGAGTTGTTCCATTCTTTAGC
+
A>AAAF1B@DFFGGGGGGGCBFGHHF1FFHHHHHHHHH?EEAEHGEGGHBGHHHE/F?A0G1BEGEHHHG1DGGFGBBGFHH?B?EFGFCBGHFHHG?GE2F/?EGEGH11>GFG1B10/<//><011G1?C?//</1>F<<1F1=>G1=D11>11DFGF<DF0GFAC?C?:<;0---:.;0C0000;0900909;090;00B00..9.09BB----9;BBF-/;--9;/BFF//;BB-;;///B/99/;/
@M03495:530:000000000-LYBTV:1:1104:5295:20701 1:N:0:GTGACGTT+ATCTGGGA
GTCAGCATGTGAGCTTTGGAATTAGTAAATTCGTTGACGACAGAAGGAGCAAGATAACGACCACAGGGAGGGTGGTTTATCAACGGCAAAATATAGATCGGAAGAGCACACGTCTGAACTCCAGTCACGTGACGTTATCTCGTATGCCGTCTTCTGCTTGAAAAAAAAAAAAAAAAACAAAAGGTATCGACTAGAACAAACACTACACTAGTCAATATGAGAATAGATGTATCAACGACGTAGGTATAGTG
+
CCDDDFFFFFFFGFGGGGGGGGHHHHHHHHHHGHHHHHGGGGGHHHHHHHHHHHHHHHGGGGGHHHHGGGGGFGGGGHHHHHHHGGGGGHHHHHHHHHHHGGGGHHHHHHHGHGHGHHHHHHHHHGHHGHHHGGGGGHFHHHGGHHHHGGGHGHHGHHHHHHHHHGGG-?;;----9...../.:;00..;.9:000//....0/;0/0/00:000;00000:000000000000/..---...000:000
@M03495:530:000000000-LYBTV:1:1104:5356:20702 1:N:0:GTGACGAT+ATCTGGGA
GTCAGCATGTGAGCTTTGGAATTAGCTGGTTTATCAACGGCAAAATATAGATCGGAAGAGCACACGTCTGAACTCAGTCACGTGACGTTATCTCGTATGCCGTCTTCTGCTTGAAAAAAAACTATTAGGGATGCTGTGCAAGATTTTCTTCATGAAATATATTTTTTACATGATCATCCAGAATTAAAAAAGATAAAAGCAGATCTCCAGGAATACAGATAGGTATTACATTTTTAATTTGTGGCTAAGGA
+
AAAAAFFFF@DFG1B1FA1FGGHHBEGB0FGHHHFHHF0EEG/FFGFHHFHGHE?EFEE0BCEHHAHHHCGGEHDEBGB@G/G/FFE?FB/2BBG?ECG21>EEFFFH11FG10BFHA/EC/1BB2BFF000/011FGFFB1G1DFGDGHHG1G1DFGHHHHB1FGCH111=1D0DGF0<<0<DDGFFF0:..0:<;C0.///:90000;/9;0;009B0;9B0;090;;BB00;9909090/---/;///
@M03495:530:000000000-LYBTV:1:1104:21547:20711 1:N:0:GTGACGTT+ATCTGGGA
GTCAGCATGTGAGCTTTGGAGTGAAATCTCTTGTCTTAAGGAATAAAGGAAAAAGATTCCGTCGGAGGCTCGGTGCTCTACAGGTTCAACCTTTGTACTCTATTATTGCCTCACATTCCATCTCTTGTGAAAATATATTTGATTGGCTTTTCTGCAGGTTGTTTGCCAGGACTTTCCAAGACCTCCACTAGAAAACACAATAAACTTTTTGGAAGCTGGACAACTATCTTCATTTTTCAGAAACAGTGAAC
+
BBCCCFFFFFFFGGGGGGFGGGHHHHHHHHHHHHHHHHFHHHGHHHHHHHHHHHGGHHHHHHHGGGGGGHHGGGGGHHHHHHHHHHHHHHFGFHGHHHHHHHHHHHHHHHHHHHHHHHHHHHHHHHHGHHGHHHHHGHHHHHHHHGHGHHHHHHHHHHHHHDHHHHHHHGGHHHGHHHFGFHHHHHHHHGHGHHEHGAGGHHHGGHHHHHGGHHHHHFEFHC:CGHHGHHGBBFCFGGFGGEFFFGGGGFB
@M03495:530:000000000-LYBTV:1:1104:18038:20725 1:N:0:GTGACGTT+ATCTGGGA
GTCAGCATGTGAGCTTTGGTCCAGCCTGAGTCCTGGTTTATCAACGGCAAAATATAGATCGGAAGAGCACACGTCTGAACTCCAGTCACGTGACGTTATCTCGTATGCCGTCTTCTGCTTGAAAAAAAAAAAAACACAAAAAACAACAACAACCTCACCATAACAAACACTCGGTAGATCGTGATACACGTATACTTTGTGTACGGACCATATTAGTCGTAGCGCAAAGATATCCAGTCTAGCATGTTGAC
+
CCCCDFFFFFFFGGGGGGGGGGHHHGHHHHHHHHHHHHHHHHHHHGGGGGHHHHHHHHHHHGGGGHHHHHHHGHHHGDGHHHHHHHHHHGGHHGGGGHHHHHHGGHHHHGGGHGHHHHHHGHGHHGGGG<B/<-.<0<.00.-.......<..<</0..<000000....0/...9.<00././/000:9./00000<0<//00..<--9000000<0.<<..-----</:000000<0000000000000
@M03495:530:000000000-LYBTV:1:1104:20695:20754 1:N:0:GTGACGTT+ATCTGGGA
GTCAGCATGTGAGCTTTGGATGGTTCTGGTTTATCAACGGCAAAATATAGATCGGAAGAGCACACGTCTGAACTCCAGTCACGTGACGTTATCTCGTATGCCGTCTTCTGCTTGAAAAAAAAAAAAAATATCTACATATTATGTTTATAGTGTTAAAGAACTGCAAACATCGTATAGCACTAAAAACTGCACTTAAAGCGTAAATATGACAGTAAAACTACACACAAGTAGAGTGTACAGAGTAGATTTCT
+
BBBBBBFFFFFBGGGGGGGGGFGFGHHHHHHHHFGHHGGEGGGHHHHHGGGHHHGGGGGHHHHHHGHHHGGHFGHHHFFGHHGEEHGGFGBG4FGFGGEGHHGEEAFHGFGHHHHHHHHGFGGG@</-0>1111<11111111<11100000=<0=000</0<0000;.00:..;/00:000/:90.0000/9/=00;09....00000000000000//9/.:..../;9//9://///;//////;;//
@M03495:530:000000000-LYBTV:1:1104:18299:20758 1:N:0:GTGACGTT+ATCTGGGA
GTCAGCATGTGAGCTTTGGATGGTTCTGGTTTATCAACGGCAAAATATAGATCGGAAGAGCACACGTCTGAACTCCAGTCACGTGACGTTATCTCGTATGCCGTCTTCTGCTTGAAAAAAAAAAAATCAACTAAAAATATATCGTATGCCGACTTCTTCCAGTAAAAAAAAAACAACATAAGAACTATTCAGTTATCACTAATTCGAAACATCATGCACGAGTCTAATATCACAATCACACATGAGCACAA
+
A>>AAFFFFFFFG1FGGDGAFFFFGHHHGHHGHFFHH0AEEGEFGFFHHHFHHFGGECE0EHHHHGHHHGHHHHHHHFDEGHGHHHGGCF0F@@GGFEHHHFGGCGGHHHHHFH0>GFHGCC/<//011?F111?<1011=<F.000011----<=0000000;;0C;:-9--..9../0;000900000;00////////////;9---9//99////--9--///;//////////9//9;/////;--
@M03495:530:000000000-LYBTV:1:1104:17049:20765 1:N:0:GTGACGTT+ATCTGGGA
GTCAGCATGTGAGCTTTGGAATTAGGACAGAAGGAGCAAGATAACGACCACAGGGAGGGTGGTTTATCAACGGCAAAATATAGATCGGAAGAGCACACGTCTGAACTCCAGTCACGTGACGTTATCTCGTATGCCGTCTTCTGCTTGAAAAAAAAAAAAAAGAACAGAGAACACGGGTAGTACGCACACAAACGAATGCAGGATGGATCATGTTACTGTCTGGGCTTAGGGAACTCTCGAACTACGTCGTG
+
CABCDFFFFFFFGGGGGGGGGGHHHHHHHGHHHHHHHHHHHHHHHGGGGGHHHHGGGGGEFGEGHHHHHHHGGGGGHHHHHHHHHHHGGGGHHHHHHHGHHHGGHHHHHHHHHHHGHHHGGGGHHGHHH/CHHHHGGGHGHHHHHHHFHHHHGGCE@::9:.:.//////00//.---9.:;0...--.;......;000:..00./0:.00000;00;000//./.00:./.:000:.:/:.:0.;.--.
@M03495:530:000000000-LYBTV:1:1104:8853:20768 1:N:0:GTGACGTT+ATCTGGGA
GTCAGCATGTGAGCTTTGGAGACTGGTTTATCAACGGCAAAATATAGATCGGAAGAGCACACGTCTGAACTCCAGTCACGTGACGTTATCTCGTATGCCGTCTTCTGCTTGAAAAAAAAAAAAAAAAACAACAACAACAGTGAAAACCAAGCACTGTAAATGTGCAGAGAAGCACAATACAACACAAAAGTCACATCGTTAATCTCACTTAGTCACAGTCATACACCTAACAGTCCACCACGTAGAGAAAC
+
CBCCCFFFFFFFGGGGGGGGGGGHHHHHHHHHHHHGGGGGHHHHHHHHHHHGGGGHHHHHHHGGHHGHHHHHHHHHHHHGHHHGGGGHHDHHHGGHHHHGGGHGHHHHHHHHHHHHGGGG@/>/<---....<..<.<./000000/.:.../;0/000:00000000./0/00///000000....../0000:00.9...;000:0:00000000000000;0://00/00:0000..9../.:0000:
@M03495:530:000000000-LYBTV:1:1104:3418:20774 1:N:0:GTGACGTT+ATCTGGGA
GTCAGCATGTGAGCTTTGGAGTGAAATCTCTTGTCTTAAGGAATAAAGGAAAAAGATTCCGTCGGAGGCTCGGTGCTCTACAGGTTCAACCTTTGTACTCTATTATTGCCTCACATTCCATCTCTTGTGAAAATATATTTGATTGGCTTTTCTGCAGGTTGTTTGCCAGGACTTTCCAAGACCTCCACTAGAAAACACAATAAACTTTTTGGAAGCTGGACAACTATCTTCATTTTTCAGAAACAGTGAAC
+
CBCCCFFFFFFFGGGGGGGGGGHHHHHHHHHHHHHHHHHHHHGHHHHHGHHHGHGGHHHIHHHGGGGGGHHGGGGGHHHHHHHHHHHHHHHHHHHHHHHHHHHHHHHHHHHHHHHHHHHHGHHHHHHHHHHHHHHHHHHHHHHHHGHHHHHHHHFHHHGHHFHHHGGHHEHHHHHHHGHHGHHHHHHHHHHFGFGFHFHGHHGGHHHHHHGDHHHGHHGHHHHHHHHHHEF=CFFGGGGGGFBFGCBFFB0
@M03495:530:000000000-LYBTV:1:1104:17413:20778 1:N:0:GTGACGTT+ATCTGGGA
GTCAGCATGTGAGCTTTGGAATTAGTAAATTCGTTGACGACAGAAGGAGCAAGATAACGACCACAGGGAGGGTGGTTTATCAACGGCAAAATATAGATCGGAAGAGCACACGTCTGAACTCCAGTCACGTGACGTTATCTCGTATGCCGTCTTCTGCTTGAAAAAAAAAAAAGAATAATAAGTAATGGCATACATTATTACAGACGATATTAGACATTATGACGTAAAGACAAGTGTTTGACAGTTTGTGC
+
DCDDDFFFFFFFGGGGGGGGGGHHHHHHHHHHGHHHHHGGGGGHHHHHHHHHHHHHHHGGGGGHHHHGGGGGFGGGGHHHHHHHGGGGGHHGHHHHHHHHGGGGHHHHHHHGHHHGHHHHHHHHHHHHG@GEGGFGHHFHHHGGHHHHGGGHGHHHHHHHHFHHHGCGEC-A.<.000:000000000//:00000000000:0:--..-000000000000<.....00///.0000/:<00<<<00//0
@M03495:530:000000000-LYBTV:1:1104:13707:20791 1:N:0:GTGACGTT+ATCTGGGA
GTCAGCATGTGAGCTTTGGAATTAGTAAATTCGTTGACGACAGAAGGAGCAAGATAACGACCACAGGGAGGGTGGTTTATCAACGGCAAAATATAGATCGGAAGAGCACACGTCTGAACTCCAGTCACGTGACGTTATCTCGTATGCCGTCTTCTGCTTGAAAAAAAAAAAAAAACAAATATGATATAAGCACTCTTATCTAGAGTATTTAGAGTATGACATAAGCTGGTCAAATACTAGGTTCTGACGTC
+
DCDDDFFFFFFFGGGGGGGGGGHHHHHHHHHHGHHHHHGGGGGGHHHHHHHHHHHHHHGGGGGHHHGGGGGGGGGEGHHHHHHHGGGGGHHHHHHHHHHHGGGGHHHHHHHGHHHGHHHHHHHHHHHHGGHHGFFEHHGHHHFGHHHHGGGHGHHHHHHHHFGGHGGCFD?<<--....0000000<00000<0:00<<00000:<0:0000<000000000000000/:0000000000/0000000...
@M03495:530:000000000-LYBTV:1:1104:5337:20792 1:N:0:GTGACGTT+ATCTGGGA
GTCAGCATGTGAGCTTTGGAGTGAAATCTCTTGTCTTAAGGAATAAAGGAAAAAGATTCCGTCGGAGGCTCGGTGCTCTACAGGTTCAACCTTTGTACTCTATTATTGCCTCACATTCCATCTCTTGTGAAAATATATTTGATTGGCTTTTCTGCAGGTTGTTTGCCAGGACTTTCCAAGACCTCCACTAGAAAACACAATAAACTTTTTGGAAGCTGGACAACTATCTTCATTTTTCAGAAACAGTGAAC
+
BABCCFFFFFFDGGGGGGGGGGHGGHHHHHHHHHHHHHHHHHHHHHHHGHHHHHGGHHHHHHHGGGGGGHGGGGGGHHHHHHHHHHHHHHHHHHHHHHHHHGHHHHHHHHHHHHHHHGHHHHHHHHHGHGHHHHHHHHHHHHHHHHFHHHHHHHHHGHFHHGHHHHHHHHFHHHHHHGHGHFGHHHGHHHHHBFHHHGECGGHHHHHHHHGGFHFEGHGHHGHHHGHHHHFFFCFFFGGGEF/FFFFGBF0
@M03495:530:000000000-LYBTV:1:1104:14531:20794 1:N:0:GTGACGTT+ATCTGGGA
GTCAGCATGTGAGCTTTGGACTCCTGACTGGTTTATCAACGGCAAAATATAGATCGGAAGAGCACACGTCTGAACTCCAGTCACGTGACGTTATCTCGTATGCCGTCTTCTGCTTGAAAAAAAAAAAACAACAACAACAAGATCCCAGATTACTTCTCAGATTGTTTTATATCTTCAGACTCAATCTCACAGGCTAGCACAACAGACATCAGATAATACTACCTCTACAGTCACACATACAATTTATAGAT
+
AABBBFFFFFFFG4GGGGGGGGHHHHHHHHHGHHHHHFHHGGGGGHHHHHHHHHHFGGGGHHHHHHHGHHHGHHHHHHHHHHHHGGHHGGFFHG4FGHGGHFHHGEEHFFHHHHHHHHHHHGGGCGCC//??//..>.<<<0>11<10<000<0=<0<=00=0000//:;00::0:00:::00;00000000:..0./0://.99/./00;09000000000.99;B/////////./////////9////
@M03495:530:000000000-LYBTV:1:1104:26864:20806 1:N:0:GTGACGTT+ATCTGGGA
GTCAGCATGTGAGCTTTGGAATTAGTAAATTCGTTGACGACAGAAGGAGCAAGATAACGACCACAGGGAGGGTGGTTTATCAACGGCAAAATATAGATCGGAAGAGCACACGTCTGAACTCCAGTCACGTGACGTTATCTCGTATGCCGTCTTCTGCTTGAAAAAAAAAAAAAAACGTTGACATGTGTAACTCACTACACAAGACGACGGATAGATAGTGTAAAGTAATGCACTGTGAGACACTATGATAG
+
AABABFFFFFFDF4BGGGFGGGHHHHHHGHFHGAFGHBEAEGGHHHHHFHGHHFHHHFEFFEGHHHGGFGGGBFGEGHHHHEGCEGGGFFGGHGHHHHEGEAFEAGEGHFHGHHHGHHHGHFFGGEHHG@GEGDCFH/?FGHF?HHFDD<AAEGBGHEGHCGHFCFCGC--;-;-.-9..9//;/:///////9/;///./.....-9--..9///;/:/;//:/:////////9//////9.////////
@M03495:530:000000000-LYBTV:1:1104:14641:20811 1:N:0:GTGACGTT+ATCTGGGA
GTCAGCATGTGAGCTTTGGAGTGAAATCTCTTGTCTTAAGGAATAAAGGAAAAAGATTCCGTCGGAGGCTCGGTGCTCTACAGGTTCAACCTTTGTACTCTATTATTGCCTCACATTCCATCTCTTGTGAAAATATATTTGATTGGCTTTTCTGCAGGTTGTTTGCCAGGACTTTCCAAGACCTCCACTAGAAAACACAATAAACTTTTTGGAAGCTGGACAACTATCTTCATTTTTCAGAAACAGTGAAC
+
CCCDDFFFFFFFGGGGGGGGGGHHHHHHHHHHHHHHHHHHHHHHHHHHHHHHHHGGHIHIHHHGGGGGGHHGGGGGHHHHHHHHHHHHHGHGHHHHHHHHHHHGHHHHHHHHHHHHHHHHHHHHHHHHHFHHHHHGHHHHHHHGHEGHHHHHHHGHHHFHHGHHHGHHFHHGHHHHHGHFFGHHHHHHHHH1GGHGHGHGFGGGGGGHHHGGFHHCHHCGHHHHHFGHGHFFFFCFGGGGEFFFGFGGGFB
@M03495:530:000000000-LYBTV:1:1104:3149:20820 1:N:0:GTGACGTT+ATCTGGGA
GTCAGCATGTGAGCTTTGGAATTAGTAAATTCGTTGACGACAGAAGGAGCAAGATAACGACCACAGGGAGGGTGGTTTATCAACGGCAAAATATAGATCGGAAGAGCACACGTCTGAACTCCAGTCACGTGACGTTATCTCGTATGCCGTCTTCTGCTTGAAAAAAAAAAAAACACGATATGTGGCCTTAACTGTGCATATGCTAATCTATCGATACGACCAGTAAGTTATTCAGTGGGTGTCTCTCATAT
+
AABBAFFFFFFFGGGCGDEAFGFHHGHHFHHGGGHHDGEGGCGHHHHGEHHHHHHHFGGGGGGHFHGGCEEGEFGGGHFFHHFFGGGEGFHGGFHFHHHHCEEFGHHHHHHGCGFGHHFFHFHHHHHFGGHHGG</FCG1GC?ACGHGC>AFAHFHHHHE.<0<C--A?----;..;-;.-;;0/..//;/////:/9///9/////////9..;.-..99-./;/;9/99//;//9/...9//9////9:
@M03495:530:000000000-LYBTV:1:1104:16884:20824 1:N:0:GTGACGTT+ATCTGGGA
GTCAGCATGTGAGCTTTGGAGTGAAATCTCTTGTCTTAAGGAATAAAGGAAAAAGATTCCGTCGGAGGCTCGGTGCTCTACAGGTTCAACCTTTGTACTCTATTATTGCCTCACATTCCATCTCTTGTGAAAATATATTTGATTGGCTTTTCTGCAGGTTGTTTGCCAGGACTTTCCAAGACCTCCACTAGAAAACACAATAAACTTTTTGGAAGCTGGACAACTATCTTCATTTTTCAGAAACAGTGAAC
+
BAABBFFFFFFFGGGGGDFFGGGHHGHHHHHHHHHHHHHHGHHHHHHHHHHHHHGGHHHHHFHGGGGGGHHGGEGGHHGHHHHGHHGHGHFGGHHGHHHHHHHHHHHHGHHHHHHHHHHGHHHHHHHHHGHHHGHHHGHHHHHHHHFHHHGHHHHHHHFHHGHHGHHHHHHHHHHHHHHHHHHHGHGHHHGHEHHHHHGEGGF<DGGHHHGGGHFCCHHEHGHGHGGFHCC;FGFFGGGFFBFGGFBFGG0
@M03495:530:000000000-LYBTV:1:1104:16117:20833 1:N:0:GTGACGTT+ATCTGGGA
GTCAGCATGTGAGCTTTGGAGTGAAATCTCTTGTCTTAAGGAATAAAGGAAAAAGATTCCGTCGGAGGCTCGGTGCTCTACAGGTTCAACCTTTGTACTCTATTATTGCCTCACATTCCATCTCTTGTGAAAATATATTTGATTGGCTTTTCTGCAGGTTGTTTGCCAGGACTTTCCAAGACCTCCACTAGAAAACACAATAAACTTTTTGGAAGCTGGACAACTATCTTCATTTTTCAGAAACAGTGAAC
+
CBCDDFFFFFFFGGGGGGGGGGHHHHGHHHHHHHHHHHHHHHHHHHHHHHHHHHGGHIHHHHHGGGGGGEHGGGGGHHHHHHHHHHHHHHHGFHHHHHHHHHHHGHHHGHHHHHHHHHHHHHHHHHHHHGHGHHHGHGHHHHHHHGHHHHHHHHGHFHHHHGHHHHHHFHHHHHHHHHGHHHHHHGHHHHHGGHHHHHHGHHEHHHHHHHGGHHGGHHCCGHGHHGHHHHFFFGCFGGGGGGGFGCFFEG0
@M03495:530:000000000-LYBTV:1:1104:28174:20861 1:N:0:GTGACGTT+ATCTGGGA
GTCAGCATGTGAGCTTTGGAACAGCTGGTTATCAACGGCAAAATATAGATCGGAAGAGCACACGTCTGAACTCCAGTCACGTGACGTTATCTCGTATGCCGTCTTCTGCTTGTAAAAAAAAAAATAGGGGATGCTGTACAAGATTTTCTTCATGAAATATATTTTTTATCTTATCATCCATACTTAAATAAAATAAAATCCGTTATCCAGGAAATCAGTATATTAATAATTTGCTAATATGCGTTTTAGAA
+
AAAAAFFFFFFDF1BBE11GGGHHAGHC0FEG3D3GEE0AEH0FGFHHGHDGE/AEHFHFAGFCBAFFHHHH1CFGHHGFE0?/??FC0FFGBGFEFHD1>/>B/2BG1FGF0BBF2F/>></<01110/<A/0?111@F1<0GD=GD<1==1F11110=<GG000<<0000:::CGHG0;:/:000;0<00;000;0;//..0..00;0/.//0;0909000000;00000//9//;////--;--;/9/
@M03495:530:000000000-LYBTV:1:1104:21667:20889 1:N:0:GTGACGTT+ATCTGGGA
GTCAGCATGTGAGCTTTGGTCCAGCCTGAGTCCTGGTTTATCAACGGCAAAATATAGATCGGAAGAGCACACGTCTGAACTCCAGTCACGTGACGTTATCTCGTATGCCGTCTTCTGCTTGAAAAAAAAAAAAACGGACATTCCTTAAGCGGACAGCAACCGAGGCGAGATATCTCCTTTCTGGGCTTATTCTTATAACACCTACCGACTCCTATCTGTCATGAGAGCCAACCTGACTAAAACTCGTCTAC
+
AAAAAFFFFBFFGGGCGGC1EGFFGGHHGFDFGHHHHHFHHGHBGGGGGGHHHFHHHHHHHGGFFHHHHFHHGGHF/DHGHHHHHHHHHGFGHGGFFCFHHHFFAHHHFGEGHGBFFFGHFAFHEFGGG////-<<..-<D00<000=00-<-;-..//..---------.00900/////9//----//9//9/////:/-/9/------9////;/////9////--/--9/-//9////9//9-9--;
@M03495:530:000000000-LYBTV:1:1104:21771:20891 1:N:0:GTGACGTT+ATCTGGGA
GTCAGCATGTGAGCTTTGGAGTGAAATCTCTTGTCTTAAGGAATAAAGGAAAAAGATTCCGTCGGAGGCTCGGTGCTCTACAGGTTCAACCTTTGTACTCTATTATTGCCTCACATTCCATCTCTTGTGAAAATATATTTGATTGGCTTTTCTGCAGGTTGTTTGCCAGGACTTTCCAAGACCTCCACTAGAAAACACAATAAACTTTTTGGAAGCTGGACAACTATCTTCATTTTTCAGAAACAGTGAAC
+
CBBCCFFFFFFFGGGGGGGGGGHHHHHHHHHHHHHHHHHHHHHHHHHHHHHHHHGGHIHIGHHGGGGGGHHGGGGGHHHHHHHHHHHHHHHHHHHGHHHHHHHHGHHHHHHHHHHHHHHHHHHHHHHHHGHHHHHGHHHHHGHHHHHHHHHHHHHGGHHHHGHHHFHHHHHHHHHHHHHFHFHFHHHHHHHGBGFHGFHGHHHHHFHHHGGGHFHHGHHHHGHHHHHHHGGCFGFFFGGGFFFFFGGGGGB
@M03495:530:000000000-LYBTV:1:1104:24457:20897 1:N:0:GTGACGTT+ATCTGGAA
GTCAGCATGTGAGCTTTGGAATTAGTAAATTCGTTGACGACAGAAGGAGCAAGATAACGACCACAGGGAGGGTGGTTTATCAACGGCAAATTATAGATCGGAAGAGCACACGTCTGAACTCCAGTCACGTGACGTTATCTCGTATGCCGTCTTCTGCTTGAAAATAAAAAAAACAACACACACAGAAATCAATGATCATAAATAATCTAAGGTAAACACCAAGATCATTAGTATATCTAAGCATCAGTGTA
+
AAAAAFFFF1DDBFF1G11FGFEFG3GHFHHHGBFGHGAFE0ECFFFHHGHHHEFHHFEFEAAFFGHE/EEGAFCAFCHEGDFGCEEEGG1BFEHEBGFGF><EC0FFFCH@GHGGHGGHFHCF@DGHGGFCCCGGHH?F1FFCGE1<C>@CF1F1FGDGAGDG0<0000-:-.....9;.;.9.://09000000;C0;00000000000//9////-9---9:/;/99////;//////;//////;9/
@M03495:530:000000000-LYBTV:1:1104:7559:20900 1:N:0:GTGACGTT+ATCTGGGA
GTCAGCATGTGAGCTTTGGTCCAGCCTGAGTCCTGGTTTATCAACGGCAAAATATAGATCGGAAGAGCACACGTCTGAACTCCAGTCACGTGACGTTATCTCGTATGCCGTCTTCTGCTTGAAAAAAAAAAAAGAGAAAATAATGTGACAAGTCTACAGAGTGATACAAAATAACATCACACACTTCAATGATAATACGCTACATGTTAGATACAGAACAAGATAACATGTGATGACACAAACATGCAGAT
+
BBBBCFFFFFFFGGGGGGGGGGHHHGHHGHHHHHHHHHHHHHHHHGGGGGHHHHHHHHHHHGGGGHHHHHHHGHHHGHHHHHHHHHHHHGFHHGGFGHGFHHHGGHHHHGGGHGHHHHHHGFFGHHGGGB@<</.00110111111111=1.1==11101/111111100.00100:00:00../<01:<111111<1....-0111111<<:1<110//<//01100<<111111000/...:<0001<0
@M03495:530:000000000-LYBTV:1:1104:13301:20917 1:N:0:GTGACGTT+ATCTGGGA
GTCAGCATGTGAGCTTTGGTCCAGCCTGAGTCCTGGTTTATCAACGGCAAAATATAGATCGGAAGAGCACACGTCTGAACTCCAGTCACGTGACGTTATCTCGTATGCCGTCTTCTGCTTGAAAAAAAAAAAAACAACTTGAGTCGCCACAATCGATGCGTAATGTGTAACTGATGCTCATATCATAGATAACGTGGTCGTAGTATCATAGACGAAGGAACCTATACGATATGATAGTAAGCTCTAGAGTT
+
CBCCCFFFFFFFGGGGGGGGGGHHHGHHGHHHHHHHGHHHHHHHHGGGGGHHHHHHHHHHHGGGGHHHHHHHGHHHGHHHHHHHHHHHHGHHHGGGGGHGHHHGGHHGHGGGHGHHHHHHHHHHHHGGG?<</-....1<1111<--.....<<...0.-...;00:000:000000000099000;900;00./:9.09-..:9:000;00:.--.../../0000....-00000;9:00000000:00
@M03495:530:000000000-LYBTV:1:1104:5083:20959 1:N:0:GTGACGTT+ATCTGGGA
GTCAGCATGTGAGCTTTGGAGTGAAATCTCTTGTCTTAAGGAATAAAGGAAAAAGATTCCGTCGGAGGCTCGGTGCTCTACAGGTTCAACCTTTGTACTCTATTATTGCCTCACATTCCATCTCTTGTGAAAATATATTTGATTGGCTTTTCTGCAGGTTGTTTGCCAGGACTTTCCAAGACCTCCACTAGAAAACACAATACACTTTTTGGAAGCTGGACAACTATCTTCATTTTTCAGAAACAGTGAAC
+
BBCCCFFFFFFFGFGGGGFGGGHHHHHHHHHHHHHHHHHHHHHHHHHHHHHHHHGGHHHHHHHGGGGGGHHGGGGGHHHHHHGHGHHHHHGHHHHGHHHHHHHHHHHHGHHHHHHGHHHHHHHHHHHHHHFHHHHGHHHHHGHGHAGHHGFHHHHHHGHHGGHHHHHHHEHHHHHHHGHGFFFGHGHHHHGGFHHHHFHGHH/DGHHHGHGCHHBCGHHHH:GGGHHHHGGFGFGGEGGGF0FFGGGGGB0
@M03495:530:000000000-LYBTV:1:1104:21214:20973 1:N:0:GTGACGTT+ATCTGGGA
GTCAGCATGTGAGCTTTGGAGTGAAATCTCTTGTCTTAAGGAATAAAGGAAAAAGATTCCGTCGGAGGCTCGGTGCTCTACAGGTTCAACCTTTGTACTCTATTATTGCCTCACATTCCATCTCTTGTGAAAATATATTTGATTGGCTTTTCTGCAGGTTGTTTGCCAGGACTTTCCAAGACCTCCACTAGAAAACACAATAAACTTTTTGGAAGCTGGACAACTATCTTCATTTTTCAGAAACAGTGAAC
+
BACCCFFFFFFFGGGGGGGGGGHHHHHHHHHHHHHHHHHHHHHHHHHHHHHHHHGGHIHIHGHGGGGGGHHGGGGGHHHHHHHHHHHHHHGGGHHHHHHHHHHHHHHHHHHHHHHHHHHHHHHHHHHHHHHGHGHHHHHHHGHHGGHHHHHHHHHHHHHHHDHHHHHHFHHHHHHHHGFGGHGHH<GFHGHBFGHHHHHGGFG<GHHHHHGGECGCGGBGHFHHB0;;GHBCFF;CFGGGBCFGGFGGBF9
@M03495:530:000000000-LYBTV:1:1104:24009:20986 1:N:0:GTGACGTT+ATCTGGGA
GTCAGCATGTGAGCTTTGGTTTATCAACGGCAAAATATAGATCGGAAGAGCACACGTCTGAACTCCAGTCACGTGACGTTATCTCGTATGCCGTCTTCTGCTTGAAAAAAAAAAAAAAAAACATCCAGCAAACTAGACTAATTTGCATAGACTTACCTTATTCATATAACAGATATACATCACTCACAGTTCTGACCACTTACATCACCACTAACCACTACCTCTACATCACCATGCACACACTATGTCAT
+
CCCCCFFFFFFFGGGGGGGGGGHHHHHHGGGGGHHHHHFGHHHHGGGGHHHHHHHGHHHGHHHHHHHHHHFHGGHHGGFGGHFHHHGGHHHHGECHGHHHHHHHGGHHHGGEG?<///<--..11/0<///0.00000<00000000000::0000;00000000:000000/000000000000/0000000000/0.90000000;/0.0/0:.0.0///0:00000;00/0;000909..//000090
@M03495:530:000000000-LYBTV:1:1104:26686:20994 1:N:0:GTGACGTT+ATCTGGGA
GTCAGCATGTGAGCTTTGGAGTGAAATCTCTTGTCTTAAGGAATAAAGGAAAAAGATTCCGTCGGAGGCTCGGTGCTCTACAGGTTCAACCTTTGTACTCTATTATTGCCTCACATTTCATCTCTTGTGAAAATATATTTGATTGGCTTTTCTGCAGGTTGTTTGCCAGGACTTTCCAAGACCTCCACTAGAAAACACAATAAACTTTTTGGAAGCTGGACAACTATCTTCATTTTTCAGAAACAGTGAAA
+
BBBBBFFFFFFBG4FFGFFGGGHHHGHHHHHHHHFHHHCGHHHHGHHHHHHHHHGGHHHHHHHGGGGGFGHGGEFGHHHHHHHHFHHHGHAGHHHHFHFHGHHHHHHHHEHHHGHHHHHHHHHHHHFHHEHHGHGHHHGHFFHHHHHHHGHGHGBDGEHHHGHHHHEGG/GEGHHHHHEGHHHHHGHHHHHHHHHGFFHGHHHHHHHHHHFFFFGEGHGFHFH.CGGCHGFFFGFFGBFBFFFFFB;FFF0
@M03495:530:000000000-LYBTV:1:1104:25121:20999 1:N:0:GTGACGTT+ATCTGGGA
GTCAGCATGTGAGCTTTGGAATTAGTAAATTCGTTGACGACAGAAGGAGCAAGATAACGACCACAGGGAGGGTGGTTTATCAACGGCAAAATATAGATCGGAAGAGCACACGTCTGAACTCCAGTCACGTGACGTTATCTCGTATGCCGTCTTCTGCTTGAAAAAAAAAAAAAAAAATACGTGGACGCAAATGTGCACGATTATTGTACTCTATCGTCTATGTAAGATATTACAGGATTAGGGTGTAGCAT
+
BCCCCFFFFFFFGFGGGGGGGGHHHHHHHHHHGHHHHHGGGGGHHHHHHHHHHHHHHHGGGGGHHHHGEFGGEFGGGHHHHHHHGGGGGHHHHHHHHHHHGGGGHHHHHHHGHHHGHHHHHHHHGHHHGHHHGGFGHEDDGHFDHHHHGGGHGGHHGHHHHHGHGGGGGA?------.00.0/<<0-<---:1:1110.....1<11<1111111./...11<11111::11<1:/.<1<01</9-01111
@M03495:530:000000000-LYBTV:1:1104:18538:21018 1:N:0:GTGACGTT+ATCTGGGA
GTCAGCATGTGAGCTTTGGTCCAGCCTGAGTCCTCTGGTTTATCAACGGCAAAATATAGATCGGAAGAGCACACGTCTGAACTCCAGTCACGTGACGTTATCTCGTATGCCGTCTTCTGCTTGAAAAAAAAAAAAACATGATAGAAGGAAAGGAAATCGGTATACCCAATGTAACTCTAACATGAAATCATATTGGTATGAACAACAGTATGTACACTATCTCACAGTACTTATACTTACCTACAGATCTG
+
CBCCCFFFFFFFGGGGGGGGGGGHHGHHHHGHHHHHHHGHHHHHHHHGGGGGGHHHHHHHHHHGGGGHHHHHHHGHGHGHGHHHHHHHHHGGHHHGGFGHGFHGHGGHHHHGGGHGHHHHHGEGGFHHGGGB<<<>>.11<111111..//<.<//00...:;0:0/0.//0000000000/0/0000;0000000000/0;00/../0000009000/0;//:///;F/://:///////////://///
@M03495:530:000000000-LYBTV:1:1104:15023:21019 1:N:0:GTGACGTT+ATCTGGGA
GTCAGCATGTGAGCTTTGGAATTAGTTGACGACAGAAGGAGCAAGATAACGACCACAGGGAGGGTGGTTTATCAACGGCAAAATATAGATCGGAAGAGCACACGTCTGAACTCCAGTCACGTGACGTTATCTCGTATGCCGTCTTCTGCTTGAAAAAAAAAAAAAAATAAGAAATAACAAGATGCGGCAGAATGATAATGTCAAATATGAGTAGAAGGTAAGTAAGAAATAGTAGACTAAGATAAGAGAAG
+
CBCCEFFFFFFFGGGGGGGGGGHHHHHHHHGGGGGHHHHHHHHHHHHHHHGGGGGHHHHGGGGGEGGGGHHHHHHHGGGGGHHHHHHHHHHHGGGGHHHHHHHGHHHGHHHHHHHHHHHHGHGHGGGGHCHHHHGGHC1?CEGHGHHHHGHHGFGHHGGCCE-<-9-.01111/111000/:010-----9/110<111111:1111<111111111.0110111111/110<11111<000111010/</
@M03495:530:000000000-LYBTV:1:1104:17763:21020 1:N:0:GTGACGTT+ATCTGGGA
GTCAGCATGTGAGCTTTGGATTGACGACAGAAGGAGCAAGATAACGACCACAGGGAGGGTGGTTTATCAACGGCAAAATATAGATCGGAAGAGCACACGTCTGAACTCCAGTCACGTGACGTTATCTCGTATGCCGTCTTCTGCTTGAAAAAAAAAAAACAGTTTAATAAACAAGACAAGTAGACGATCTAGTCTTGTTGTTCCAATATAATCATGATAACAGTTAGATATTTAGACAACAATGTTTTGCG
+
BABBBFFFFFFFG4GGGGFFGGHHFGGGGGGHHHHHGHHHHHHHHGGGGGGFHHGGEFGFFGBFHHHHHHHGGGGGHGHHHHHB4GHGEG?CGHHHHHGFHHGHHHHHHGHHHHHGHHHGGGGF/>FGHFEHFHGGGCHGHH1BGGHHCGHHCF-A@-9.;/000;0CFB000.////:.;0000.;...///;//9//.9./////9///////;/9/////;/:/;;/////9///.;..;/;;/../9
@M03495:530:000000000-LYBTV:1:1104:18929:21039 1:N:0:GTGACGTT+ATCTGGGA
GTCAGCATGTGAGCTTTGGAGTGAAATCTCTTGTCTTAAGGAATAAAGGAAAAAGATTCCGTCGGAGGCTCGGTGCTCTACAGGTTCAACCTTTGTACTCTATTATTGCCTCACATTCCATCTCTTGTGAAAATATATTTGATTGGCTTTTCTGCAGGTTGTTTGCCAGGACTTTCCAAGACCTCCACTAGAAAACACAATAAACTTTTTGGAAGCTGGACAACTATCTTCATTTTTCAGAAACAGTGAAC
+
CCCCCFFFFFFFGGGGGGFGGGHHHHHHHHHHHHHHHHHHHHHHHHHGHHHHHHGGHHIIHHHGGGGGGHHGGGGGHHHHHHHHHHHHHHHHHHHHHHHHHHHHHHHHHHHHHHHHHHHGHHHHHHHHHGGHHHHGHHHHHHHHHHHHHHGHGHGHEHHHHDHHHHHHHHHGHHHHHGGHFFFHHHHHHBGDFGGHHHHGHHHDDHHHHGFCFHHCFHFFHHHHGCGFHHFFFFCFGGGGGFFGGBFGGC9
@M03495:530:000000000-LYBTV:1:1104:5377:21078 1:N:0:GTGACGTT+ATCTGGGA
GTCAGCATGTGAGCTTTGGAGTGAAATCTCTTGTCTTAAGGAATAAAGGAAAAAGATTCCGTCGGAGGCTCGGTGCTCTACAGGTTCAACCTTTGTACTCTATTATTGCCTCACATTCCATCTCTTGTGAAAATATATTTGATTGGCTTTTCTGCAGGTTGTTTGCCAGGACTTTCCAAGACCTCCACTAGAAAACACAATAAACTTTTTGGAAGCTGGACAACTATCTTCATTTTTCAGAAACAGTGAAC
+
CCCCCFFFFDFFGGGGGGGGGGHHHHHHHHHHHGHHHHHHHHHHHHHHHHHHHHGGHIHHHHHGGFGGGHHGGEGGHHHHHHHHHHHHHHHHHHHHHHHGHHHHGHHHHHHHHHHHHHHHHHHHHHHHHHHHHHHHHHHHHHHHHHHHHHHHHHGHGHHHGEHHHHHHGHHHHHHHHGGHGHHGHHHHHGGBGBGHHHGGHBGHHFHHHHGGEHH:FGHGHGGHHHHGHHGFFCBFBFFFGCFGGGGGGG0
@M03495:530:000000000-LYBTV:1:1104:8382:21088 1:N:0:GTGACGTT+ATCTGGGA
GTCAGCATGTGAGCTTTGGTTTATCAACGGCAAAATATAGATCGGAAGAGCACACGTCTGAACTCCAGTCACGTGACGTTATCTCGTATGCCGTCTTCTGCTTGAAAAAAAAAAAGAAAACAAGATTATGCGTAGAACCCAGAGAGCATATTTGAAGAGACACAAAAAAGTATCGCAAACACATCAGGAAGATGCACACAACTATGACCTAGATCTATATGGACTGCTAACCAAGTTACAGAATAATCATA
+
BBBCCFFFFFFFGGGGGGGGGGHHHHHHGGGGGHHGHHHHHHHHGGGGHHHHHHHGHHHGHHHHHHHHHHHHGHHHGGFGHFHHHHGGHHHHGFGHGHHHHHHHGHHHHGGGG?</=@==2//20111=11/<?/<11...<<.<.<0<11=111=11./<///<...:.0111...9-:.<.00<000/..1<0001....00111101<<0:111:1111:00.<111/.0..:1:110101111111<
@M03495:530:000000000-LYBTV:1:1104:27677:21093 1:N:0:GTGACGTT+ATCTGGGA
GTCAGCATGTGAGCTTTGGAGTGAAATCTCTTGTCTTAAGGAATAAAGGAAAAAGATTCCGTCGGAGGCTCGGTGCTCTACAGGTTCAACCTTTGTACTCTATTATTGCCTCACATTCCATCTCTTGTGAAAATATATTTGATTGGCTTTTCTGCAGGTTGTTTGCCAGGACTTTCCAAGACCTCCACTAGAAAACACAATAAACTTTTTGGAAGCTGGACAACTATCTTCATTTTTCAGAAACAGTGAAA
+
BABBBFFFFFFFGAGGG4C4BFGHHHHFGGHHHG4GFHEGHHHHHHHHGHFHHHGGHHHHHFHGGGEGGHHGGEEEFHHHHHHFGHHHHH?FFHFFHHHHHHHHHFFGGFHHHHHHHHHHHHHHHHHHGFGHHHHDGHHHHFHHHEHHHHHHHHBFGHHHHGHHHHHGGGEGHHH?FHFHHHHGHGCHHHHDGHFFHGHGHHGFBGHHHECCFGFCGGBGHCC:CFGHHHGFBFFFGB0FFGGGFBB0CF0
@M03495:530:000000000-LYBTV:1:1104:4211:21101 1:N:0:GTGACGTT+ATCTGGGA
GTCAGCATGTGAGCTTTGGAGTGAAATCTCTTGTCTTAAGGAATAAAGGAAAAAGATTCCGTCGGAGGCTCGGTGCTCTACAGGTTCAACCTTTGTACTCTATTATTGCCTCACATTCCATCTCTTGTGAAAATATATTTGATTGGCTTTTCTGCAGGTTGTTTGCCAGGACTTTCCAAGACCTCCACTAGAAAACACAATAAACTTTTTGGAAGCTGGACAACTATCTTCATTTTTCAGAAACAGTGAAC
+
CCCCCFFFFFFDFGGGGGFGGGHHHHHGHHHHHHHHHHHGGGHGHHHHEHHHHHGGGHHHHIHGGCGGGGHGGGGGHHHHHHHHHHHHHHHGHFHHHHHHHHHHHGHHHHHHHHHHHHHGHHHHHHHHHFHGHGHHHHHHHHHHHHHHHHHHGHHHHHCHC<GHGGGHHHGHHHHHGGFFGGHHHGGHHFH1FFGHHHHGHGDFBFGHHHGCHHHCGHHGHGHHHHHHHHFCFFCFFGGGG00FBB;BFFB
@M03495:530:000000000-LYBTV:1:1104:10646:21104 1:N:0:GTGACGTT+ATCTGGGA
GTCAGCATGTGAGCTTTGGAGTGAAATCTCTTGTCTTAAGGAATAAAGGAAAAAGATTCCGTCGGAGGCTCGGTGCTCTACAGGTTCAACCTTTGTACTCTATTATTGCCTCACATTCCATCTCTTGTGAAAATATATTTGATTGGCTTTTCTGCAGGTTGTTTGCCAGGACTTTCCAAGACCTCCACTAGAAAACACAATAAACTTTTTGGAAGCTGGACAACTATCTTCATTTTTCAGAAACAGTGAAC
+
BBCCCFFFFFFFGGGGGGGGGGHHHHHHHHHHHHHHHHHHHHHHHHHHHHHHHHGGHIIIHHHGGGGGGHHGGEGGHGHHHHHHHHHHHHHHHHHHHHHHHHHHHHHHHHHHHHHHHHHHHHHHHHHHHFHFHHHHHHHHHGHHHHGHHHHHHHHHFHHHHGHHGHHHGHHHHHHHHHHHFFHHGHHHHHGFDHHHHHHGFFFGHHHHHHGFHHHGGHHFFGHHGFFHFHFBFFCFGGGFGCFGGGFFGG0
@M03495:530:000000000-LYBTV:1:1104:6072:21107 1:N:0:GTGACGTT+ATCTGGGA
GTCAGCATGTGAGCTTTGGAGTGAAATCTCTTGTCTTAAGGAATAAAGGAAAAAGATTCCGTCGGAGGCTCGGTGCTCTACAGGTTCAACCTTTGTACTCTATTATTGCCTCACATTCCATCTCTTGTGAAAATATATTTGATTGGCTTTTCTGCAGGTTGTTTGCCAGGACTTTCCAAGACCTCCACTAGAAAACACAATAAACTTTTTGGAAGCTGGACAACTATCTTCATTTTTCAGAAACAGTGAAC
+
CCCBBFFFFFFFGGGGGGGGGGHHHHHHHHHHHHHHHHHHHHHHHHHHHHGHHHGGHHHHHHGGGGGGGHHGGEGGHHHHHHHHHHHHHHHHHHHGHHGHHHHHHHHHHHHHGHHHHHHHHHHGHHHGFFGHHHHHHHHHGHHHHHHHHHHHHHGHHHHHHEHHHHHHHHHHHHHHHFHHGGGFHHFHHGCGHHGHEHGFHHHHHHHHHHGGFHBGFGGHHHHHHHHHHFBCFFFFGGGGGBFGGFFGGGB
@M03495:530:000000000-LYBTV:1:1104:9937:21117 1:N:0:GTGACGTT+ATCTGGGA
GTCAGCATGTGAGCTTTGGAGTGAAATCTCTTGTCTTAAGGAATAAAGGAAAAAGATTCCGTCGGAGGCTCGGTGCTCTACAGGTTCAACCTTTGTACTCTATTATTGCCTCACATTCCATCTCTTGTGAAAATATATTTGATTGGCTTTTCTGCAGGTTGTTTGCCAGGACTTTCCAAGACCTCCACTAGAAAACACAATAAACTTTTTGGAAGCTGGACAACTATCTTCATTTTTCAGAAACAGTGAAC
+
AA@AAF1BDDF@ACDFGDB1BBGHFBFF3FFFH1FEHHGBGHHHCGHHHHHHGHGGHGFBFHGEGGGCEEHCGGGGHHH1GHHFHGHHBGGFGGFDG@GHHHEGHHHHGGGGHFHG2GEGGHHHHHFHH2FD1FDGHHHGHHGHHCGHAGHFFHFFBGFHBEHFFHHEBEHHEHBG111?CFGFHFGEFFH1G=GFF.<EG00=<DFDGGCGHEF.CHHHFGFHHHGHHGF;CFFEFFFFBCBFBBF00C0
@M03495:530:000000000-LYBTV:1:1104:9378:21120 1:N:0:GTGACGTT+ATCTGGGA
GTCAGCATGTGAGCTTTGGAGTGAAATCTCTTGTCTTAAGGAATAAAGGAAAAAGATTCCGTCGGAGGCTCGGTGCTCTACAGGTTCAACCTTTGTACTCTATTATTGCCTCACATTCCATCTCTTGTGAAAATATATTTGATTGGCTTTTCTGCAGGTTGTTTGCCAGGACTTTCCAAGACCTCCACTAGAAAACACAATAAACTTTTTGGAAGCTGGACAACTATCTTCATTTTTCAGAAACAGTGAAC
+
CCCCCFFFFFFFGGGGGGGGGGHHHHHHHHHHHHHHHHHHHHHHHHHHHHHHHHGGHHIIHHHGGGGGGHHGGFFGHHHHHHHHHHHHHHHHHHHHHHHHHHHHHHHHHHHHHHHHHHHHHHHHHHHHHGHHHHHHHHHHHGHHGHHGHHHHHHHHHHHHHGHHHHHHHHHHHHHHGGHEFFHHHHFHHGEGDFGHGHGEHHDHGFHHHHGGGFH.CGGHFHHEGHHGHHFFFGCFFGGEFCFGFFBBGG0
@M03495:530:000000000-LYBTV:1:1104:21833:21133 1:N:0:GTGACGTT+ATCTGGGA
GTCAGCATGTGAGCTTTGGAATTAGCTGGTTTATCAACGGCAAAATATAGATCGGAAGAGCACACGTCTGAACTCCAGTCACGTGACGTTATCTCGTATGCCGTCTTCTGCTTGAAAAAAAAAAAAAGAGAGTCAGGTAATGACGGCACATACAAGTATTCTGATCGAAGTGTAAATTGTTATCATACACACTCCATACATACATCTATGCTCACTAGTCCCTCAAACTAGCCTGTTCAGTATCAATCACC
+
CACCCFFFFFFFGGGGGGGGGGHGHHHHHHHHHHHHHHGGGGGHHHHHHHHHHHGGGGHHHHHHHGHHHGHHHHHHHHHHHHGHHHGGGGHHHHHHGGHHHGGGGHGHHHHHHGHHHHFGGGDD/////0<.11110111<111.----/0000000000000000../..00000000009000000000:///00090000000000009;00:0900000/.090000//0.000000990000:00/
@M03495:530:000000000-LYBTV:1:1104:4862:21138 1:N:0:GTGACGTT+ATCTGGGA
GTCAGCATGTGAGCTTTGGAATTAGTAAATTCGTTGACGACAGAAGGAGCAAGATAACGACCACAGGGAGGGTGGTTTATCAACGGCAAAATATAGATCGGAAGAGCACACGTCTGAACTCCAGTCACGTGACGTTATCTCGTATGCCGTCTTCTGCTTGAAAAAAAAAAAAAAAAGTACAACAGACAAATCACGAGGCTGACGACGTAGAGCCATAAGTAGGTGTACACGTTGATCTACGACTTAGTTGT
+
BBABBFFFFFFBG4FGGBGFGFBGHDFFFHHHGFFGHHG22EEFFGHHHEHHGHGFHFGGG?EEFGHGFECG>FEFFHHHHFFCECCECHEFHHEHHHFHGEFE0GFFHHHGGHHFBGHB?CGGFFFGF<FHGFFFF/1FGFFGHFFDDDCFGFFFHGHGHGHBGCGAD-A--;-9.////;9../....////..---..;...---...//.;/9/9/9///9//;//.....///9/...../9///;
@M03495:530:000000000-LYBTV:1:1104:7394:21153 1:N:0:GTGACGTT+ATCTGGGA
GTCAGCATGTGAGCTTTGGTTTATCAACGGCAAAATATAGATCGGAAGAGCACACGTCTGAACTCCAGTCACGTGACGTTATCTCGTATGCCGTCTTCTGCTTGAAAAAAAAAAAATTAAGTTAAGACAAGCACAAATAGAGTACTAGCATGTTAGAGGGATTATAAAGTATTAGATTAATAATAATTGAAATTGACATGAAAGCAGATGAGAAATAACACCGCCAGTTATATTATACACACGCAATTGCC
+
BABBBBFFFFFFGFGGGGFGGGHHHHHHGGGGGH2BFHDGHHHHGGGGHHHHHHHGHHHFHHHGHHHFHHHHGHHHGGCFHG4GGHGGFFBFEEEHGHHHHHHHHGGHHGFG@B><0222>2111111000/0000<11111>1111=011F110000/.<//00<0=00000;000000000000000000000000000000////000:09/00;009.--99-///////////9//.---9.///9
@M03495:530:000000000-LYBTV:1:1104:11865:21153 1:N:0:GTGACGTT+ATCTGGGA
GTCAGCATGTGAGCTTTGGAGTGAAATCTCTTGTCTTAAGGAATAAAGGAAAAAGATTCCGTCGGAGGCTCGGTGCTCTACAGGTTCAACCTTTGTACTCTATTATTGCCTCACATTCCATCTCTTGTGAAAATATATTTGATTGGCTTTTCTGCAGGTTGTTTGCCAGGACTTTCCAAGACCTCCACTAGAAAACACAATAAACTTTTTGGAAGCTGGACAACTATCTTCATTTTTCAGAAACAGTGAAC
+
CBCCCFFFFFFFGGGGGGGGGGHHHHHHHHHHHHHHHHHHHHHHHHHHHHHHHHGGHIHHHHHGGGGGGHHGGGGGHHHHHHHHHHHHHHHHHHHHHHHHHHHHHHHHHHHHHHHHHHHHHHHHHHHHHHHHHHHHHHHHHHGHHHHHHHHHGHGHHHHHHGHHHHHHHGHHHHHHHGBGHHHHHGGHHHFGHGHHEHHEGDGGGHGHHHGGHHFCGHCFHGFEHHHHGHBFFFFGGGGFGFFFFFFFFC0
@M03495:530:000000000-LYBTV:1:1104:5372:21167 1:N:0:GTGACGTT+ATCTAGGA
GTCAGCATGTGAGCTTTGGAGTGAAATCTCTTGTCTTAAGGAATAAAGGAAAAAGATTCCGTCGGAGGCTCGGTGCTCTACAGGTTCAACCTTTGTACTCTATTATTGCCTCACATTCCATCTCTTGTGAAAATATATTTGATTGGCTTTTCTGCAGGTTGTTTGCCAGGACTTTCCAAGACCTCCACTAGAAAACACAATAAACTTTTTGGAAGCTGGACAACTATCTTCATTTTTCAGAAACAGTGAAC
+
CCCCCFFFFFFFGGGGGGGGGGHHHHHHHHHHGHHHHHHHHHHHHHHHHHHHHHGGGFHIHHHGGGGGGHHGGGGEFHHHHHHHGGHHHHGGHHHGHHHHHHHHHHHHHHHHHHHGHHHHHHHHHHHHHHHHHHHHHHHHHHHHHFHHHHHHHHEHFHHHGEHHHHHHHGHHHHHHHHHHFHHGHHHHGHF<<GHHHGHGHHFHHHHHHHGGHCCCGHGHHGHFHHHHHHGFGGFFFGGGGBFGGBBFFB9
@M03495:530:000000000-LYBTV:1:1104:10489:21179 1:N:0:GTGACGTT+ATCTGGGA
GTCAGCATGTGAGCTTTGGACTCCTGACTGGTTTATCAACGGCAAAATATAGATCGGAAGAGCACACGTCTGAACTCCAGTCACGTGACGTTATCTCGTATGCCGTCTTCTGCTTGAAAAAAAAAAAAAAAAAATAATAGATATCACCCTAACAGTGGTAAGCATAGTAATGAATAGTTATATTTATATGGCCATATCTACATAATATTATACTATCGTATCTTGTATGTCTACATCCTATATTTGTACAT
+
CBCCCFFFFFFFGGGGGGGGGGHHHHHHHHHHHHHHHHHHGGGGGHHHHHHHHHHHGGGGHHHHHHHGHHHGHHHHHHHHHHHHGHHHGGFFHHHHHHGGHHHHGGGHGHHGHHHHHGHHGGGGGC<A>->---.<<0=000;0000/.;///0000/:0000;:0000000000000000;0000;0000./0/000000000000:000000000././.00;000::0000000/0000000000000
@M03495:530:000000000-LYBTV:1:1104:11664:21192 1:N:0:GTGACGTT+ATCTGGGA
GTCAGCATGTGAGCTTTGGAGTGAAATCTCTTGTCTTAAGGAATAAAGGAAAAAGATTCCGTCGGAGGCTCGGTGCTCTACAGGTTCAACCTTTGTACTCTATTATTGCCTCACATTCCATCTCTTGTGAAAATATATTTGATTGGCTTTTCTGCAGGTTGTTTGCCAGGACTTTCCAAGACCTCCACTAGAAAACACAATAAACTTTTTGGAAGCTGGACAACTATCTTCATTTTTCAGAAACAGTGAAC
+
CCCDDFFFFFFFGGGGGGGGGGHHHHHHHGHHHHHHHHHHHHHHGHHHHHHHHHGGHHHIHHHGGGGGGHHGGGGGHHHHHHHHHHHHHHFGHHHHHHHHHHHHGHHHHHHHHHHHHHHHHHHHHHHHHHHHFGHHHHHHHHGHFGGGHHGHHHGHHHHHHGHHHHHHH=GHHHHHHHGHHFFHHGHGHHHGBGFGGGGAGG<DGHHHHGGGEGF.GHBGHGGHF0GFGHFCFCCCFGGFGGFGFC0;BF0
@M03495:530:000000000-LYBTV:1:1104:25929:21214 1:N:0:GTGACGTT+ATCTGGGA
GTCAGCATGTGAGCTTTGGAATTAGCTGGTTTATCAACGGCAAAATATAGATCGGAAGAGCACACGTCTGAACTCCAGTCACGTGACGTTATCTCGTATGCCGTCTTCTGCTTGAAAAAAAAAAAAAAACAGAGCCATTGCTACAATTAAATCCAATTAAATAGGCCTGACAAATGCACAGTTAGATTTACTACCTCTGATCTATTAAGTCATTATGTGATGCCGAGTGATCCGAGATGTATTGCTCAGCT
+
CBCCCFFFFFFFGGGGGGGGGGHHHHHHHHHHHHHHHHGGGGGHHHHHHHHHHHGGGGHHHHHHHGHHHGHHHHHHHHHHHHGHHHGGGGBCBGHHGGHGHHGGGHGHHHGHHHAFHHHGGGG@><A--..0000./0000=00000000000000000000;00000.//00/000000/:0C0000000;00/9009;9;0090000000000000000000---:.00;0..--:0000000000/00
@M03495:530:000000000-LYBTV:1:1104:27983:21215 1:N:0:GTGACGTT+ATCTGGGA
GTCAGCATGTGAGCTTTGGAGTGAAATCTCTTGTCTTAAGGAATAAAGGAAAAAGATTCCGTCGGAGGCTCGGTGCTCTACAGGTTCAACCTTTGTACTCTATTATTGCCTCACATTCCATCTCTTGTGAAAATATATTTGATTGGCTTTTCTGCAGGTTGTTTGCCAGGACTTTCCAAGACCTCCACTAGAAAACACAATAAACTTTTTGGAAGCTGGACAACTATCTTCATTTTTCAGAAACAGTGAAA
+
A>AAAFFFFFFBFBFGGGFGGGCFGHHHHHHHHGHGHH6FGACGFHHHGHGGHHGEHHHHGBGEGGGGFGHEGFGGHHHHHHHHHHHHHH1FGGGHGFHHHHGHHHHFHHHHHGFHHHFGGFHHHGHHHBDFGGHHFHHHHFHHGFHFFHGFFH3GGHGHHEHHHHHFHEGHHFHD1FDGHH0FHGHGHHHEHHEGHFGEHGFHGHHHHHGGFB/:GHCAGGGCGHHHFCF9CCCFF/B0FFCCF/CBFF0
@M03495:530:000000000-LYBTV:1:1104:21939:21215 1:N:0:GTGACGTT+ATCTGGGA
GTCAGCATGTGAGCTTTGGAATTAGCTGGTTTATCAACGGCAAAATATAGATCGGAAGAGCACACGTCTGAACTCCAGTCACGTGACGTTATCTCGTATGCCGTCTTCTGCTTGAAAAAAAAAAAAAGACGATAAAACCAGATGTGCAGGCTGCGGTACTCGGGGTAACATAACAAGGTGATTCGATGACAAACAGTTATCATAGTGATGATAGGTACATGCAGTTCAAGTCATTATACGTACGTAAGAAT
+
CCDEEFFFFFFFGGGGGGGGGGHHHHHHHHHHHHHHHHGGGGGHHHHHHHHHHHGGGGHHHHHHHGHHHGHHHHHHHHHHHHGHHHGGGGHHHHHHGGHHHHGGGHGHHHHHHHHHHHHGGGGC><>//0.-..<1=<.<..<11111<<<...--...1:..---./01111000/.001111.:1<1<0:/../11111111:111:1<:11/:11111001<11<11111<11111<00.-<0..110
@M03495:530:000000000-LYBTV:1:1104:8695:21219 1:N:0:GTGACGTT+ATCTGGGA
GTCAGCATGTGAGCTTTGGGAGGGTGGTTTATCAACGGCAAAATATAGATCGGAAGAGCACACGTCTGAACTCCAGTCACGTGACGTTATCTCGTATGCCGTCTTCTGCTTGAAAAAAAAAAAAAGCAGCGATGCAGTAAATGTAATACGACATAGGAAGAGTAAAAGAAAGACTAGTGTGAAACACTAGGAGGCATAGAAACCAGATCCAGAAACCATAAATACCAGAAGACATGGAGACACAGAGACAG
+
BBCCCFFFFFFFGBGGGGGGGGGGGGGGGHHHHHHHGGGGGHHHHHHHHHHHGGGGHHHHHHHGHHHGHHHHHHHHHHHHGHHHGGGGHH4FGHFGHHHHGFGHGHHHHHHHHHHHHGGGGC@A>.0100--<..0000=D0000=:00...-.0000;.;.000009../0//;:09;00;000/90/0/09..;000000/...A000:00/0/..0000000000./00//00/0/0.9//.0/:///
@M03495:530:000000000-LYBTV:1:1104:12711:21228 1:N:0:GTGACGTT+ATCTGGGA
GTCAGCATGTGAGCTTTGGAGTGAAATCTCTTGTCTTAAGGAATAAAGGAAAAAGATTCCGTCGGAGGCTCGGTGCTCTACAGGTTCAACCTTTGTACTCTATTATTGCCTCACATTCCATCTCTTGTGAAAATATATTTGATTGGCTTTTCTGCAGGTTGTTTGCCAGGACTTTCCAAGACCTCCACTAGAAAACACAATAAACTTTTTGGAAGCTGGACAACTATCTTCATTTTTCAGAAACAGTGAAC
+
BAABBFFFFFFDGBGGGGGGGGFHHHHHHHHHHHFGGHFGHDGGHHHFHHFHHGGGGHHHHGHCGGGCEEFECEEFHHFHHHHHHHHGHHHHHHGHHHFHHFHHHHGHHGHHHGGHHHGHHHHHHHFGHGHEFGFHHHHHG4FGGGFHHHGHHFFHHHFHHDHHHHHHHGHHHHGHHHGHHHFHHHHHHHFBGFFHHHHAGHBDGFGHHGG?CHHGHGF.GFGCGHHHHBF;FG09FGGFGEFGGFFGF00
@M03495:530:000000000-LYBTV:1:1104:16916:21230 1:N:0:GTGACGTT+ATCTGGGA
GTCAGCATGTGAGCTTTGGAATTAGTAAATTCGTTGACGACAGAAGGAGCAAGATAACGACCACAGGGAGGGTGGTTTATCAACGGCAAAATATAGATCGGAAGAGCACACGTCTGAACTCCAGTCACGTGACGTTATCTCGTATGCCGTCTTCTGCTTGAAAAAAAAAAAAACAAACAGAAGCACGGTATAATGACATTATACAGTGGAATGCACAACTAAGAGTTAGATATCAGAGTAGTTAAGTGGTT
+
DEEEEFFFFFFFGGGGGGGGGGHHHHHHHHHHGGHHHHGGGGGHHHHHHHHHHHHHHHGGGGGHHHHGGGGGFGGGGHHHHHHHGGGGGHHGHHHHHHHHGGGGHHHHHHHGHHHGHHHHHHHHHHHHG@GHGGGGHHGGHGGGHHHHGGGHGHGHHHHHHGHHGGGGGDA<-..<..://0000/--...1111100:11<111111/00001101/.:00000111:11111<1<<1111<1111101.
@M03495:530:000000000-LYBTV:1:1104:25100:21242 1:N:0:GTGACGTT+ATCTGGGA
GTCAGCATGTGAGCTTTGGAATTAGTAAATTCGTTGACGACAGAAGGAGCAAGATAACGACCACAGGGAGGGTGGTTTATCAACGGCAAAATATAGATCGGAAGAGCACACGTCTGAACTCCAGTCACGTGACGTTATCTCGTATGCCGTCTTCTGCTTGAAAAAAAAAAAATATCGGTCTAATGTATCTACATAACGGAGCGACCTTAATGTAAAATCAACAAACACAGATCAACCAGACCTTCATGCTT
+
BAABBFFFFDFDGBFGGGCFGFHHHHHHHHHHGGHHHHGGGGGHHGHHHHHHHHHHHHGGGGGHHHHGGGGGEFGGGHHHHHHHEGGECHFGHHHHFDGFGGGGFHHHHHFGHHHGHHHHHHHGHHHHFFGHGGGGGE1FHGF/FGBFDCDHGHHHGEFHFHHFCDCFGD--.;00.-...000000000;0;///9.-..----9.//9///9/;/;///9/..9.9..//////:..9../9//9//;/
@M03495:530:000000000-LYBTV:1:1104:24583:21247 1:N:0:GTGACGTT+ATCTGGGA
GTCAGCATGTGAGCTTTGGACTCCTGACTGGTTTATCAACGGCAAAATATAGATCGGAAGAGCACACGTCTGAACTCCAGTCACGTGACGTTATCTCGTATGCCGTCTTCTGCTTGAAAAAAAAAACAATCAAAAGTGGGCCACAAGATGTGTCGTCGAAAGGGCGTATACCACTATAGAGACTCACCCATACAGAGCTTAATATATCAAAGACATAGTAGCTATCGTGACTAGAGCAAACGAATGAAACT
+
CCCCCFFFFFFFGGFGGGGGGGHHHHHHHHHHHHHHHHHHGGGGGHGHHHHHHGGHGGGGHHHHHHHGHHHGHGHHHHHHHHHHGHHGGGFFHE4GGHEFHBGGGAEHGHGHGFFHFHFFFEGD><///2=1=1=0==1////.0.<0111111...--..<...---.00;:0:/00;;00/;000...///000//=99000009;0900///0000000000/9/;:.0000090/0.....0B0009
@M03495:530:000000000-LYBTV:1:1104:15922:21248 1:N:0:GTGACGTT+ATCTGGGA
GTCAGCATGTGAGCTTTGGACTCCTGACTGGTTTATCAACGGCAAAATATAGATCGGAAGAGCACACGTCTGAACTCCAGTCACGTGACGTTATCTCGTATGCCGTCTTCTGCTTGAAAAAAAAAAAAAAAATAGATGCTACACGGTGTTAGTCGTTATGATGAAATAGTTCTCTGTAGTGAATCTAGTGACTTACTAGGTGGTCATAGTAATAATGCGTAGAGTGTCTAGACAGTACATAGTGCGCTTAT
+
CBCDDFFFFFFFGGGGGGGGGGHHHHHHHHHHHHHHHHHHGGGGGHHHHHHHHHHHGGGGHHHHHHHGHHHGHHHHHHHHHHHHGHHHGGFFHGGHHHGGHHHHGGGHGHHHHHHHHHHHHFGGBC<//---.00=0000000/.<....;000.....:;000;:00000000:0;000/000000000000;00;0::00..;0000000::0000...-.000:0000000::00000000::-;.:0
@M03495:530:000000000-LYBTV:1:1104:24842:21248 1:N:0:GTGACGTT+ATCTGGGA
GTCAGCATGTGAGCTTTGGAATTAGTAAATTCGTTGACGACAGAAGGAGCAAGATAACGACCACAGGGAGGGTGGTTTATCAACGGCAAAATATAGATCGGAAGAGCACACGTCTGAACTCCAGTCACGTGACGTTATCTCGTATGCCGTCTTCTGCTTGAAAAAAAAAAAAACGAACACAAAGTCACGAAGGAATAGGTTACTGGACCTGTACTACGGAGAGACAATCACAAGTGCTAACGCAGACATAC
+
BBBBBFFFFFFDG4GGGDF4GGHHHHHHHHHHGGCHHFGGGGGHFHHHFHHHHHHHHHGGGGGCGHHGFECG>FGGGHHHHHHHGGGGGHFGHHHHHHHHG?FGEFGFFCGCHHHGHHHHGHHGFHHHGCGEG?FGHHFHGGFAGFHHG<@0FDGFHHH0<GGHHGCGG-;A-.-..--/.../////......////////////;9...9//9B/;...-.....//9//;.99/////.----.9;//
@M03495:530:000000000-LYBTV:1:1104:5891:21258 1:N:0:GTGACGTT+ATCTGGGA
GTCAGCATGTGAGCTTTGGTTTATCAACGGCAAAATATAGATCGGAAGAGCACACGTCTGAACTCCAGTCACGTGACGTTATCTCGTATGCCGTCTTCTGCTTGAAAAAAAAAAAAAAACAACAGTAACAGAACATATCAATAAACATAATGTATGACGAATTATGTGTAAACGAGACTATAAGTGCAAGTACTGCTAGATAGAAAGTTTTGCACTGAGTCTCTATAATGATCACTTGCAGCTGATGTACA
+
CBCCCFFFFFFFGGGGGGGGGGHHHHHHGGGGGHHGHHHHHHHHGGGGHHHHHHHGHHHGHHHHHHHHHHHHGHHHGGFGHHHHHHFGHHFHGGGHGHHHHHHHG?GHHGGGCG//<///....011111101>0<111111101010111=111111:.-..1111111111.....0:11111111101<1111111011111101111.:100/00<:11:111<111<11/1101<0</0<011111
@M03495:530:000000000-LYBTV:1:1104:21880:21263 1:N:0:GTGACGTT+ATCTGGGA
GTCAGCATGTGAGCTTTGGAATTAGTAAATTCGTTGACGACAGAAGGAGCAAGATAACGACCACAGGGAGGGTGGTTTATCAACGGCAAAATATAGATCGGAAGAGCACACGTCTGAACTCCAGTCACGTGACGTTATCTCGTATGCCGTCTTCTGCTTGAAAAAAAAAAAAATACAAGAAGATACTTGTTGACACTCACACATATGATGCAACATCGTAGTGGAATATATCATATTACAAGACAGACATA
+
DCCDDFFFFFFFGGGGGGGGGGHHHHHHHHHHGHHHHHGGGGGHHHHHHHHHHHHHHHGGGGGHHHHGGGGGEFGGGHHHHHHHGGGGGHHHHHHHHHHHGGFEGHHHHHHGHHHGHHHHHHHHHHHHGGHHGG=CHEHHHHGGHHHHGEGHGHGHHHHHHHHHHGGGF?9@;;;0000///900000000.0000::/000.00000090000./0...../.0000:009000000000://;/B./00
@M03495:530:000000000-LYBTV:1:1104:23895:21265 1:N:0:GTGACGTT+ATCTGGGA
GTCAGCATGTGAGCTTTGGTCCAGCCTGAGTCCTGGTTTATCAACGGCAAAATATAGATCGGAAGAGCACACGTCTGAACTCCAGTCACGTGACGTTATCTCGTATGCCGTCTTCTGCTTGAAAAAAAAAAAAAACGCAAATAACACGACCTCAATCATGCCGAAGTCAACACGAAGCACTGCCTAAGATCATGACGATGAACTTGACATATGTAATTATGCGTCAACTACACTGTCGACGAGGCACCGAT
+
CBCCDFFFFFFFGGGGGGFGGGHHHGHHGHHHHHHHHHHHHHHGHGGGGGHHHHHHHHHHHGGGGHHHHHHHGHHHGHHHHHHFHHHHHGBGGGGFGHHGHHHGGHHHHGGGHGGHHHHHGFHHHHGGGBC</<-<-----=<0000.---.<0::00<00:---9.00000..9..-0/0/0/000/<<00<00<..9.00000000000000<0000000..-..00000/0000..<-----<..---
@M03495:530:000000000-LYBTV:1:1104:7969:21292 1:N:0:GTGACGTT+ATCTGGGA
GTCAGCATGTGAGCTTTGGAATTAGTAAATTCGTTGACGACAGAAGGAGCAAGATAACGACCACAGGGAGGGTGGTTTATCAACGGCAAAATATAGATCGGAAGAGCACACGTCTGAACTCCAGTCACGTGACGTTATCTCGTATGCCGTCTTCTGCTTGAAAAAAAAAACATCAAACCCAGCTAACAACAACGATGACAATATTGCACAAGAACATATTAAGCCACATATACACTATATACTGCACAAGG
+
CCCBCFFFFFFFGGGGGGGGGGHHHHHHHHHHGHHHHHGGGGGHHHHHHHHHHHHHHHGGGGGHHHHGFGGGGGGGGHHHHHHHGGGGGHFFHHHHHHHHGEGGGHHHHHHGHHHGHHGHGFHHHHHGGHHHGGGAFGHHHHGGHHHHGFGFGHHGHHHHHBGHHGCDFG.AB00900.9...000//0..;.-...://9//////////.///////;///////.;/9////;/////////////..
@M03495:530:000000000-LYBTV:1:1104:9092:21294 1:N:0:GTGACGTT+ATCTGGGA
GTCAGCATGTGAGCTTTGGAGTGAAATCTCTTGTCTTAAGGAATAAAGGAAAAAGATTCCGTCGGAGGCTCGGTGCTCTACAGGTTCAACCTTTGTACTCTATTATTGCCTCACATTCCATCTCTTGTGAAAATATATTTGATTGGCTTTTCTGCAGGTTGTTTGCCAGGACTTTCCAAGACCTCCACTAGAAAACACAATAAACTTTTTGGAAGCTGGACAACTATCTTCATTTTTCAGAAACAGTGACC
+
BABABFFFFFFFGGGGGGGGGGHHHHHHHHHHHHHHHHHHHGHHHHHHHHHHHHGGHHIHHHHGGGGGGHHGGGGGHHHHHHHHHHHHHHFGHHHGHHHGHHGHHHHHHHHHHHGHHHHHHHHGHHHHGFGHHHHHHHHHHGFHHHHGHHHHHGHHHHHHHBGHHHHHHHHHHHHHHHHHFHHHH>GHHHGFBHHHHHHGHFGGHHHHHHDGFBFCFFGEFGHHGHHFGHFFGFFGGGG0F;CFGFBFG00
@M03495:530:000000000-LYBTV:1:1104:3734:21297 1:N:0:GTGACGTT+ATCTGGGA
GTCAGCATGTGAGCTTTGGAGTGAAATCTCTTGTCTTAAGGAATAAAGGAAAAAGATTCCGTCGGAGGCTCGGTGCTCTACAGGTTCAACCTTTGTACTCTATTATTGCCTCACATTCCATCTCTTGTGAAAATATATTTGATTGGCTTTTCTGCAGGTTGTTTGCCAGGACTTTCCAAGACCTCCACTAGAAAACACAATAAACTTTTTGGAAGCTGGACAACTATCTTCATTTTTCAGAAACAGTGAAC
+
BABBBFFFFDFFGEGGGGGFGGHHHHHHHHHHHHHHHGHHHCHGHHHHHHHHHHGGHHHHHHHGGGGGFHHGGEEFHHFHHHGHGHHHEHEGGHF4FGGFHHHHHHHHGHHHHHHHHHHHHHFHHHHHHHGHHGHHGHHHHFGHFHHHHHHHHHGFFHHHHGHHHHHHHEFHHHGHHEBGFHHHHHGHHHH1FGGFHHHEGHBFHHFGHG@DGHGGHFHHHFHHHHGHGGFCFFBFFFFBFFGGE/FFG00
@M03495:530:000000000-LYBTV:1:1104:16120:21304 1:N:0:GTGACGTT+ATCTGGGA
GTCAGCATGTGAGCTTTGGAGTGAAATCTCTTGTCTTAAGGAATAAAGGAAAAAGATTCCGTCGGAGGCTCGGTGCTCTACAGGTTCAACCTTTGTACTCTATTATTGCCTCACATTCCATCTCTTGTGAAAATATATTTGATTGGCTTTTCTGCAGGTTGTTTGCCAGGACTTTCCAAGACCTCCACTAGAAAACACAATAAACTTTTTGGAAGCTGGACAACTATCTTCATTTTTCAGAAACAGTGAAC
+
CBCCDFFFFFFFGGGGGGGGGGHHHHHHHHHHHHHHHGHHHHGHHHHHHHHHHHGGHHHHHHHGGCGFGHHGGGGGHHHHHHHHHHHHHHHGHHHHHHHHHHHHHHHHHHGHHHHHHHHHHHHHHHHHHFHHHHHHHHHHHGHHHFGHHHHHHHHHHHHHHEHHHHHHFHHHHHHHHHHHGHHFHHHHHHEGHGHGHHEEG0GHGHHHHHGGGHHCHHHHHHHHHHHHGHGGGGCFGGGGGGGGGCF0FB0
@M03495:530:000000000-LYBTV:1:1104:12301:21315 1:N:0:GTGACGTT+ATCTGGGA
GTCAGCATGTGAGCTTTGGAGTGAAATCTCTTGTCTTAAGGAATAAAGGAAAAAGATTCCGTCGGAGGCTCGGTGCTCTACAGGTTCAACCTTTGTACTCTATTATTGCCTCACATTCCATCTCTTGTGAAAATATATTTGATTGGCTTTTCTGCAGGTTGTTTGCCAGGACTTTCCAAGACCTCCACTAGAAAACACAATAAACTTTTTGGAAGCTGGACAACTATCTTCATTTTTCAGAAACAGTGAAC
+
CBCCCFFFFFFFGAEFGGGGGGHHHHGHHHHHHGHHHHGHHHHHHHHHHHHHHHGGHHHHHHHGGGGGGHHGFEGGHHEHHHHHFHHHHHHHHHGGHGHHHFHHHHHHHHHHHHHHHHHHHHHHHHHHHHHHHHHHHHHHHEHHHEHHHGHHHHGHGHHHHGHHHGHHFFHHHHHHHHEGHHFHHGFFHHH1GHHHHHHGHHFGHHGHFHGFFFFEHHHHHGHGHHHHHGF;CBCFGFFFGBBFFFGGGF0
@M03495:530:000000000-LYBTV:1:1104:13508:21322 1:N:0:GTGACGTT+ATCTGGGA
GTCAGCATGTGAGCTTTGGTCCAGCCTGAGTCCCTGGTTTATCAACGGCAAAATATAGATCGGAAGAGCACACGTCTGAACTCCAGTCACGTGACGTTATCTCGTATGCCGTCTTCTGCTTGAAAAAAAAAAAAAAAAAAACACAGTAATCTTAGTTAGTCACATGTAGAAATATATACTATACGGTATCAATCACTGCATCTTTTATGCATATAAACGAATAGCAAATGTGTAGTCATAACCACAACACC
+
CBCCDFFFFFFFGGGGGGGGGGHHHGHHHHHHHHHHHHHHHHHHHHGGGGGHHHHHHHHHHHGGGGHHHHHHHGHHHGHHHHHHHHHHHHGHHHGGGGHHHHHHFGHHHHGGGHGHHHHHHGGHHHHGGDCD<A------:.:;..00:000000;00;;0000000000;;00F0;C:0;00:../..00000000000:00000:0000000;00:....900;0000:0000:00000000.9...;.
@M03495:530:000000000-LYBTV:1:1104:16518:21330 1:N:0:GTGACGTT+ATCTGGGA
GTCAGCATGTGAGCTTTGGAGTGAAATCTCTTGTCTTAAGGAATAAAGGAAAAAGATTCCGTCGGAGGCTCGGTGCTCTACAGGTTCAACCTTTGTACTCTATTATTGCCTCACATTCCATCTCTTGTGAAAATATATTTGATTGGCTTTTCTGCAGGTTGTTTGCCAGGACTTTCCAAGACCTCCACTAGAAAACACAATAAACTTTTTGGAAGCTGGACAACTATCTTCATTTTTCAGAAACAGTGAAC
+
BBBBBFFFFFFFGFGGGGGGGGHHGHHHHHHHHHHHHHHHGHHHGHHHHHHHGEGGHHHHHHHGGGGGGHHGGEGGHHHHGHHHHHHHHHHHHHHHHHHGHHHHGHHHGHHHHHHHHHHHHHHHHHHHHFGHHGHHGHGHHGHHHHHGHHHHHHHHGGGHFDHHHGHHHHHHHFGFGHHGHHHHHHFHFGH1F1GHEFHEFFFHHHHHHGGGHHGCHHHFGHHHFFHHHCFCFCCFGGGGGEBFGFFGFB0
@M03495:530:000000000-LYBTV:1:1104:9011:21337 1:N:0:GTGACGTT+ATCTGGGA
GTCAGCATGTGAGCTTTGGAGTGAAATCTCTTGTCTTAAGGAATAAAGGAAAAAGATTCCGTCGGAGGCTCGGTGCTCTACAGGTTCAACCTTTGTACTCTATTATTGCCTCACATTCCATCTCTTGTGAAAATATATTTGATTGGCTTTTCTGCAGGTTGTTTGCCAGGACTTTCCAAGACCTCCACTAGAAAACACAATAAACTTTTTGGAAGCTGGACAACTATCTTCATTTTTCAGAAACAGTGAAC
+
CCCCCFFFFFFFGGGGGGGGGGHHHHHHHHHHHHHHHHHHHHHHHHGHHHHHHHGGHHHHHHHGGGGGGHHGGGGGHHHHHHHGHHHHHHHGHHHHHHGHHHHHHHHHHHHHHHHHHGHHHHHHHHHGGBFHHHHHHHHHHGHHHHHHHHHHHHGHHFFFGEHHHHHHHGHHHHHHHHHFHGFGHHHFHHGFGGGHEFEGGG0GGHHHHHFCHGEAGHHHHFGGG0GGFHFFFGCFGGGGEFGGGFFGGF9
@M03495:530:000000000-LYBTV:1:1104:23080:21345 1:N:0:GTGACGTT+ATCTGGGA
GTCAGCATGTGAGCTTTGGAGTGAAATCTCTTGTCTTAAGGAATAAAGGAAAAAGATTCCGTCGGAGGCTCGGTGCTCTACAGGTTCAACCTTTGTACTCTATTATTGCCTCACATTCCATCTCTTGTGAAAATATATTTGATTGGCTTTTCTGCAGGTTGTTTGCCAGGACTTTCCAAGACCTCCACTAGAAAACACAATAAACTTTTTGGAAGCTGGACAACTATCTTCATTTTTCAGAAACAGTGAAC
+
CACCCFFFFFFFGFGGGGGGGGHHHHHHHHHHHHHHHHHHHHHHHHHHHHHHHHGGHHHIHHHGGGGGGHHGGFGGHHHHHHHHHHHHHHHHHHHGHHHHHHHHGHHHHHHHHHHHHHHHHHHHHHHHHHHHHHHHHHHHHEHHHHGHHHHFFHHHHHHHHGHHHHHHHHHHHHHHHGGEHHHHHEHGHHGDHHHHFFHEHHHGGHHHHDDCHHHCFGGFHHHHHHFHHGFCFGCFGFGGGGFGFFFFG00
@M03495:530:000000000-LYBTV:1:1104:10068:21351 1:N:0:GTGACGTT+ATCTGGGA
GTCAGCATGTGAGCTTTGGAATTAGTAAATTTGTTGACGACAGAAGGAGCAAGATAACGACCACAGGGAGGGTGGTTTATCAACGGCAAAATATAGATCGGAAGAGCACACGTCTGAACTCCAGTCACGTGACGTTATCTCGTATGCCGTCTTCTGCTTGAAAAAAAAAAAGATGACGAACATGAGAAAGGAACAGAATCAAGTCCTGTGCCGAAACGAGAAGACATACAGGAGAGTAGTGTATTCAAATG
+
AAAAABFFFFF@F1BGFDG1GBFGFGHHFHHHHHFFFHGGGGGHHHHHHHGGHHHHGHGGGCEHGHEFFGGG/?EECGHFHBFFFECEG00>GHEBHHHHEEFEFGEGHHHGFCHG1BGDFFFHHHFGE<GC<ACFHE1GGFCEGHFG@<-FF<>GFDGGF00=CC-A:-9..;0009.;-9C/CFF0;9./9;FB//99///9/;///;//99;--9----;//9;;////-9-A9//9/9//99/////
@M03495:530:000000000-LYBTV:1:1104:27803:21353 1:N:0:GTGACGTT+ATCTGTGA
GTCAGCATGTGAGCTTTGGAGTGAAATCTCTTGTCTTAAGGAATAAAGGAAAAAGATTCCGTCGGAGGCTCGGTGCTCTACAGGTTCAACCTTTGTACTCTATTATTGCCTCACATTCCATATCTTGTGAAAATATATTTGATTGGCTTTTCTGCAGGTTGTTTGCCAGGACTTTCCAAGACCTCCACTAGAAAACACAATAAACTTTTTGGAAGCTGGACAACTATCTTCATTTTTCAGAAACAGTGAAA
+
AAAAAFFFFFD3B1AFGFAGGFAG3GHDGEGHHFGHF33DFFCBBFFHHH0GFAEFFGABBBFAEAE/AEHGE>?>11@FGEFBBEE@G10BFF@FB2@BFFFBGGHF11BB1/1FDH>EG2>>BGHFGHHHFGFHHHHHGBHHE00FGCG2FG1FGHFFGCGFFG1FC/FAGGH?FBFBC00<1.00>G<1<FG<><C.<DF=GDBDGFGGHG/::GGFAGGCGHFHHHEFFGFB;/9;F0C/BFFFFF0
@M03495:530:000000000-LYBTV:1:1104:15525:21363 1:N:0:GTGACGTT+ATCTGGGA
GTCAGCATGTGAGCTTTGGAGTGAAATCTCTTGTCTTAAGGAATAAAGGAAAAAGATTCCGTCGGAGGCTCGGTGCTCTACAGGTTCAACCTTTGTACTCTATTATTGCCTCACATTCCATCTCTTGTGAAAATATATTTGATTGGCTTTTCTGCAGGTTGTTTGCCAGGACTTTCCAAGACCTCCACTAGAAAACACAATAAACTTTTTGGAAGCTGGACAACTATCTTCATTTTTCAGAAACAGTGAAC
+
CCCCCFFFFFFFGGGGGDGGGGHHHHHHHHHHHHHHHGHHHHHHHHHHHHHHHHGGHIIIHHHGGGGGGHHGGGGGHHHHHHGHHHHHHHHHHHHHHHHGHHHHHHHHHHHHHHHHHHHHHHHHHHHHHHFHHHHHGHHHHGHHHHHHHHHHHHGHHHFHFEHHHGHHHFHHHHHHHHHHFHHHHGGHHHFBGDFHHHGGFFG0DHHHHHGGFHFAGFGHHHHEHFHGHHGFFGFGGGGGEBFGG;BFFG0
@M03495:530:000000000-LYBTV:1:1104:7567:21383 1:N:0:GTGACGTT+ATCTGGGA
GTCAGCATGTGAGCTTTGGAATTAGTAAATTCGTTGACGACAGAAGGAGCAAGATAACGACCACAGGGAGGGTGGTTTATCAACGGCAAAATATAGATCGGAAGAGCACACGTCTGAACTCCAGTCACGTGACGTTATCTCGTATGCCGTCTTCTGCTTGAAAAAAAAAAAAATAAAAAACTACGAATAAATAAACAAGGAGAGAGATGAGAATATAGGTAAGGTGTAGTGATAACTGACATACTAAAGTG
+
CCCCCFFFFFFFGGGGGGGGGGHHHHHHHHHHGHHHGHGGGGGHHHHHHHHHHHHHHHGGGGGHHHHGGGGGEFGGGHHHHHHHGGGGEHHFHHHHHHHHGFGGHHHHHHHGHHHGHHHHGHHHHHHHGGHHGGFGHHHHHHFGHHGHGFGHGHHHHGHHHFHHHGGGG99:-.0900:-.00/.....////////./........:////;/9////9//:/:9/:;//////9////;////////9/
@M03495:530:000000000-LYBTV:1:1104:22708:21402 1:N:0:GTGACGTT+ATCTGGGA
GTCAGCATGTGAGCTTTGGAATTAGTAAATTCGTTGACGACAGAAGGAGCAAGATAACGACCACAGGGAGGGTGGTTTATCAACGGCAAAATATAGATCGGAAGAGCACACGTCTGAACTCCAGTCACGTGACGTTATCTCGTATGCCGTCTTCTGCTTGAAAAAAAAAAAAAATAACTACAAACGTTACGATTAAGATGCTCACTTGCAATTACTACTTGTATTTTCGCACATCGTGCCTCTGAGCTTCT
+
AAABBFFFFFFFG4FGGFGFGGHGFFDGHHHHGGGHHFGGGGGHHHHHHHHHHHHHHHGGGGGHGHHGEFGG??EFGGHHHHHGGGGFGFFGHHHHHHGHGFFGHHHHHHHGHHHGHHHHHHHHHHHHGFCGGGFFFHBFHHGGHHGGDGGHGFGHFFHHFHFHHFGG@9;9;9.00000//;0.;.....;.../////////;////////;///////999////-..--//;....//9///9////
@M03495:530:000000000-LYBTV:1:1104:18573:21404 1:N:0:GTGACGTT+ATCTGGGA
GTCAGCATGTGAGCTTTGGAGTGAAATCTCTTGTCTTAAGGAATAAAGGAAAAAGATTCCGTCGGAGGCTCGGTGCTCTACAGGTTCAACCTTTGTACTCTATTATTGCCTCACATTCCATCTCTTGTGAAAATATATTTGATTGGCTTTTCTGCAGGTTGTTTGCCAGGACTTTCCAAGACCTCCACTAGAAAACACAATAAACTTTTTGGAAGCTGGACAACTATCTTCATTTTTCAGAAACAGTGAAC
+
A>A??F5FFDFFC4GGGGFFFEGHGFGHFHHHFG4GFHFFFHFFHHHDGFHFFAEFHHHHHHHE?EGEEHHG?>EEFGGHFG3GHHHHHB?FGHFHGFFGFHHHDHGHFHGGFHHHFFHEHHHHHGHHHHFHHFGGHHHHHEHHHC0FG0FDGDGHHHHHHGHHFBHHH/GFHGG1GFHBGHHHHEHBHHHBGBF0<GACD<D0<GFGHHGG/:GCGGGEHHHGHGGHHG9;CFCFGGG9FCFFFBBFFB0
@M03495:530:000000000-LYBTV:1:1104:15119:21414 1:N:0:GTGACGTT+ATCTGGGA
GTCAGCATGTGAGCTTTGGAGTGAAATCTCTTGTCTTAAGGAATAAAGGAAAAAGATTCCGTCGGAGGCTCGGTGCTCTACAGGTTCAACCTTTGTACTCTATTATTGCCTCACATTCCATCTCTTGTGAAAATATATTTGATTGGCTTTTCTGCAGGTTGTTTGCCAGGACTTTCCAAGACCTCCACTAGAAAACACAATAAACTTTTTGGAAGCTGGACAACTATCTTCATTTTTCAGAAACAGTGAAC
+
CCCEEFFFFFFFGGGGGGGGGGHHHHHHHHHHHHHHHHHHHHHHHHHHHHHHHHGGHHIIHHHGGGGGGHHGGGGGHHHHHHHHHHHHHHHHHHHHHHHHHHHHHHHHHHHHHHHHHHHHHHHHHHHHHHHHHHHHHGHHHHHHGGHHHHHHHHHHHHHHHGHHHHHHGHHHHHHHHHGHHGHHHGGHHHHFGHHGHHGEHHHHHHHHHHGGEHECGHGHHHHHHHHHGHGFGGGGGGGGGFGGGCFGFF0
@M03495:530:000000000-LYBTV:1:1104:7761:21415 1:N:0:GTGACGTT+ATCTGGGA
GTCAGCATGTGAGCTTTGGAGTGAAATCTCTTGTCTTAAGGAATAAAGGAAAAAGATTCCGTCGGAGGCTCGGTGCTCTACAGGTTCAACCTTTGTACTCTATTATTGCCTCACATTCCATCTCTTGTGAAAATATATTTGATTGGCTTTTCTGCAGGTTGTTTGCCAGGACTTTCCAAGACCTCCACTAGAAAACACAATAAACTTTTTGGAAGCTGGACAACTATCTTCATTTTTCAGAAACAGTGAAC
+
CCCCCFFFFFFFGGGGGGGGGGHGHHHHHHHHHHHHHHHHHHHHHHHHHHHHHHGGHIHHHGHGGGGGGHHGGGGGGHHHHHHHHHHHHHHGHHHHHHHHHHHHHHHHHHHHHHHHHHHGHHHHHHHHHHHHHGHHHHHHHGHHHHGHHHHHHHHHGGHHHEHHHHHHGHGHHHHHHGGHHGHHHHHHHGHDGHHHHFHGHGHHHHHHHHGGGGHCGHHGHHHHHHHGGHFFFGBFGGGEGBBGGFFFG99
@M03495:530:000000000-LYBTV:1:1104:9680:21416 1:N:0:GTGACGTT+ATCTGGGA
GTCAGCATGTGAGCTTTGGACTCCTGACTGGTTTATCAACGGCAAAATATAGATCGGAAGAGCACACGTCTGAACTCCAGTCACGTGACGTTATCTCGTATGCCGTCTTCTGCTTGAAAAAAAAAAAAAACTAATATACTTGCTGAGTGATACTCCCGACACAGAACACCAGATGATACAGGGGGTCTTTATGGCCTTGAGTCCGATCAAGGATGTCGCATATACGCACAACTGTATCTACGATTACCTCA
+
CCCCCFFFFFFFGGGGGGGGGGHHHHFHHHHHHHHHHHFHGGGGGHHHHHHHHHHHGGGGHHHHHHHGHHHGHHHHHHCHHHHHGHFHGGFGHHHHHHGFHHHHGGGGGHHHHHHHAGHGHGG?<D>/>-<>111111111<1000.000=0000/<..-:-/.;/://....0909000;/.---;/00////9////;//:/...;.//;.//;9.:-..///...-9/9//;////9;9....////:
@M03495:530:000000000-LYBTV:1:1104:19198:21419 1:N:0:GTGACGTT+ATCTGGGA
GTCAGCATGTGAGCTTTGGAGTGAAATCTCTTGTCTTAAGGAATAAAGGAAAAAGATTCCGTCGGAGGCTCGGTGCTCTACAGGTTCAACCTTTGTACTCTATTATTGCCTCACATTCCATCTCTTGTGAAAATATATTTGATTGGCTTTTCTGCAGGTTGTTTGCCAGGACTTTCCAAGACCTCCACTAGAAAACACAATAAACTTTTTGGAAGCTGGACAACTATCTTCATTTTTCAGAAACAGTGAAC
+
CCCDCFFFFFFFGGGGGGGGGGHHHHHHHHHHHHHHHHHHHHHHHHHHHHHHHHGGHHIHHHHGGGGGGHAGGEGGHHHHHHHHHHHHHHHHHGHGHHHHHHHHHHHHHHHHHHHHHHHHHHHHHHHHHGHGHHHGHHHHHHHHHHHGHHHHHHGHHGHHGGHHGHHHGHGHHHHHHG1GHFHHHHGHHGGBGFHHHHECGD=0GHHHHHGGHHHAGHFGHHHHHHHHHHGFCFFGGGGGGFFFGFFFGG0
@M03495:530:000000000-LYBTV:1:1104:3435:21428 1:N:0:GTGACGGT+AGCTGGGA
GTCAGCATGTGAGCTTTGGATGGTTCTGGTTTATCAACGGCAAAATATAGATCGGAAGAGCACACGTCTGAACTCCAGTCACGTGACGGTATCTCGTATGCCGTCTTCTGCTTGAAAAAAAAAGAGCCAAACTAGGAGATAACACAGGCACAAGATGAGGCCAGTGCGCAGAACGGAAGAGCACAAGACTGAACTTCAGGCACATATTCTTATATCGTAGGCAGTCTATTGCTTGCTATAAAACAAAACAT
+
A>AAA1@@D1D3BGGGG1GGFGAADFFFEHHHGFDEDBFAEAFFCEHBHHFFFGGEFF0CGCFGH/BGGFGEHHHB1BDEGDE>F/?>/B/>BDEFFGFHF1EE?G/BFDBDGH0>FDG><BC/?0000@0/FDF01?/0GFG11/?.<<0>CG<1=1<0.<CC000<----//.......:/;//./90990/;00;90/:./00;9000;00;09;---//-9/9/////;//-////:///------/
@M03495:530:000000000-LYBTV:1:1104:14968:21436 1:N:0:GTGACGTT+ATCTGGGA
GTCAGCATGTGAGCTTTGGTCCAGCCTGAGTCCTGGTTTATCAACGGCAAAATATAGATCGGAAGAGCACACGTCTGAACTCCAGTCACGTGACGTTATCTCGTATGCCGTCTTCTGCTTGAAAAAAAAAAAAATAAAAACCACTAAAAACCAGTTGCTGCGCAATAATTTAAGACAAATGTACCATCATATGGACTGTAATACTGGACGAGCACGCGCCTTCACTTCACTCACTCACTGACATCAACAAT
+
BBBBBFFFFFFDGFGGGGCGGGHHHGHHFHFHHHHHHHHHHHHHHGGGGGHHHHHHHGHHHGGGEHHHHHHHGHHHEFFHHHHHHHHHHGGEHGGFGHHFHHHGGHFHHGGGGGHHHHHHGHFHHHGGCB</A-<111<1..<>///000<.<.=00=000---::;0;;<C00;0///0;9;9B00/000000000.0;000000//;----9.-9--9.9//9//////9/9///;//99///////./
@M03495:530:000000000-LYBTV:1:1104:16982:21436 1:N:0:GTGACGTT+ATCTGGGA
GTCAGCATGTGAGCTTTGGTCCACCTGATCCTGGTTTATCAACGGCAAAATATAGATCGGAAGAGCACACGTCTGAACTCCAGTCACGTGACGTTATCTCGTATGCCGTCTTCTGCTTGAAAAAAAAAAAAAATAATTAATTAGTACAAATTAGCAATCTTCACTATTCCTATATCAACTATACACTTATAACTATTGTTGGTACGTCTCATAATATACTTCTGTCTTAGAGTAGTTCATATGTTGTGTAA
+
CCCCDFFFFFFFGGGGGGGGGGHHHHHHHHHHHHGHHHHHHHHGGGGGHHHHHHHHHHHGGGGHHHHHHHGHHHGHHHHHHHHHHHHGHHGFFFGHHFHHHGGHHHHGGGHGHHHHHHHFGHHHGGDGF///-01111=111111111101100/110011110111111111:1111:10111:0:1:11111:11111...11././/111111<1111:11:1111110111<1111<1111</./11
@M03495:530:000000000-LYBTV:1:1104:27711:21447 1:N:0:GTGACGTT+ATCTGGGA
GTCAGCATGTGAGCTTTGGAGTGAAATCTCTTGTCTTAAGGAATAAAGGAAAAAGATTCCGTCGGAGGCTCGGTGCTCTACAGGTTCAACCTTTGTACTCTATTATTGCCTCACATTCCATCTCTTGTGAAAATATATTTGATTGGCTTTTCTGCAGGTTGTTTGCCAGGACTTTCCAAGACCTCCACTAGAAAACACAATAAACTTTTTGGAAGCTGGACAACTATCTTCATTTTTCAGAAACAGTGAAC
+
CCCCCFFFFFFFGFGGGFGFGGHHHHHHHHHHHGHHHHHHHHHHHHHHHHHHHHGGHHHHHHHFGGGGGHHGGGGGHHHHHHHHHHHHHHHHHHHHFGHHHHHHHHHHHHHHHEHHHHHFHHHHHHHHHHGHHHHHHHHHHGHFGGGGHGGHHHHGHHHHGEHGHHGFHFHHHHHHHGFHHHHGHHFGHHHFHHHHEGHFH<GFGHHGHHGGHHGHHHFHHEHAGFHHHHGFFGGBFBCBFFGGGBBFGF0
@M03495:530:000000000-LYBTV:1:1104:19261:21457 1:N:0:GTGACGTT+ATCTGGGA
GTCAGCATGTGAGCTTTGGAGACTGGTTTATCAACGGCAAAATATAGATCGGAAGAGCACACGTCTGAACTCCAGTCACGTGACGTTATCTCGTATGCCGTCTTCTGCTTGAAAAAAAAAAAAACATAGGAGCGATAAAATACCACATAATAAGAATGATAGTACAAAAGATATAGATATCAGAAGTTACACATCTACATTACGTGCACAATCTATAGTCATTAGTGTGTAGACTGCACAGAGATATAGCA
+
CCCCCFFFFFFFGGGGGFGEGGGHHHHHHHHHHHHGGGGGHHHHHHHHHHHGGGGHHHHHHHGHHHGHHHHHHHHHHHHGGHHGGGGHHHHHHGGHHHHGFFHGHHFHHHHHHHHHGGGGC@<</?111110.--...10000<00.<00000000<00;00000000./.00:;000:00;000/0;;00000000000000.//:.00;0/;00009://;/;////./////;/////:;////////
@M03495:530:000000000-LYBTV:1:1104:17182:21479 1:N:0:GTGACGTT+ATCTGGGA
GTCAGCATGTGAGCTTTGGAGTGAAATCTCTTGTCTTAAGGAATAAAGGAAAAAGATTCCGTCGGAGGCTCGGTGCTCTACAGGTTCAACCTTTGTACTCTATTATTGCCTCACATTCCATCTCTTGTGAAAATATATTTGATTGGCTTTTCTGCAGGTTGTTTGCCAGGACTTTCCAAGACCTCCACTAGAAAACACAATAAACTTTTTGGAAGCTGGACAACTATCTTCATTTTTCAGAAACAGTGAAC
+
BBCBBFFFFFFFGGGGGGFGGGHGHHHHHHHHHHHHHHGGHHHGHHHHHHHHGHGGHHHIHHHCGGGGGHHGGGGGHHHHHHGHHHHHHHHHHHGHGHHHHHHHFHHHHHHHHHHHHHHHHHHHHHHHHFFDFDFFHHHHHEHHHHHHHHHHHGHHGHHHHGHHHHGFHEHHHHHHFHGFFFHHHCGHHGF1FDHHEFGGGBDGGHHHHHGGEGFCGGGHHHGGGHHHHHFFFFGGGGGEBBFGGFGGGG0
@M03495:530:000000000-LYBTV:1:1104:19354:21479 1:N:0:GTGACGTT+ATCTGGGA
GTCAGCATGTGAGCTTTGGAGTGAAATCTCTTGTCTTAAGGAATAAAGGAAAAAGATTCCGTCGGAGGCTCGGTGCTCTACAGGTTCAACCTTTGTACTCTATTATTGCCTCACATTCCATCTCTTGTGAAAATATATTTGATTGGCTTTTCTGCAGGTTGTTTGCCAGGACTTTCCAAGACCTCCACTAGAAAACACAATAAACTTTTTGGAAGCTGGACAACTATCTTCATTTTTCAGAAACAGTGAAC
+
BBBBAFFFFFFFFGGGGGGFGGHGHHHHHHHGHHHHHHHFHHFGHHHHHHHHHHGGHHHHHHHFGGGGGHHGGGGGHHHHHHHHHHHHHHHGHHHGFHHHHFHHFHHHHHHHHHHHHHHHGHHHHHHHHFGHHGHHHHHHHHHHFHHHHHHHHHHHHHHHGGHHGHBGHHHHHHHHHHF<GHHHHHHHHBC>GHHHHHHGHD<0DGFHHHDGHHBCGHGHHFFGGGHFHFGFCFFFGGGEF;9FGFFFBF0
@M03495:530:000000000-LYBTV:1:1104:11000:21496 1:N:0:GTGACGTT+ATCTGGGA
GTCAGCATGTGAGCTTTGGTCCAGCCTGAGTCCTCTGGTTTATCAACGGCAAAATATAGATCGGAAGAGCACACGTCTGAACTCCAGTCACGTGACGTTATCTCGTATGCCGTCTTCTGCTTGAAAAAACAACAAAAAATCTTGTATCATGTCTTATGCTATAACGCATACTCACAGAGAAAGTCGACATAATCTCGCGTGACAACTACGGAGCAGGTCTCCCATGTGTACGTATCACTACTATAACTCAT
+
BABBBFFFFFF5FGGGGFCGGGHHHGHHFGHHHHHHHHGHHHHHHFHGGGEGGFGGGHHHHGHGEGGHFHHHHHGHHHGHGHHHHHHGHHHGHHHGGGGGHBGHHGGHHGHGGGHGHGHHHHF0CGFC<?F/??/00</022221111@11@G1@1?11111111.--.<1<<=/<<//////=0..-::000000..=:-..;09B//....-./..90009/0/;////..//.////9//////9///
@M03495:530:000000000-LYBTV:1:1104:9999:21502 1:N:0:GTGACGTT+ATCTGGGA
GTCAGCATGTGAGCTTTGGAGTGAAATCTCTTGTCTTAAGGAATAAAGGAAAAAGATTCCGTCGGAGGCTCGGTGCTCTACAGGTTCAACCTTTGTACTCTATTATTGCCTCACATTCCATCTCTTGTGCAAATATATTTGATTGGCTTTTCTGCAGGTTGTTTGCCAGGACTTTCCACGACCTCCACTAGAAAACACAATAACCTTTTTGGAAGCTGGACAACTATCTTCATTTTTCAGAAACAGTGAAC
+
AA?1>F1BBFF3B1FGF1GFCFFAAGGHFGHGGDGGGD3FHFAF1F1FGFBF0BEEFHHFEFGECEE/AE0EEEFEHHHHHEHFHFF1GHFGGGFHBHHHHHHHHHHHHHHHFFGFHEFFBGGHHBBB11B1BBDG2FFHH2FDBCGFHGHGHFF2CGCGHFHHBBFGHEHHHHHHHF1?<@CGHEGHHHB00=//CCGC<F<0<DGHHHGGB0C:CG/.;;..;/CFGGF;C;;9CFCF0;BCFBF00;C
@M03495:530:000000000-LYBTV:1:1104:27184:21502 1:N:0:GTGACGTT+ATCTGGGA
GTCAGCATGTGAGCTTTGGAGTGAAATCTCTTGTCTTAAGGAATAAAGGAAAAAGATTCCGTCGGAGGCTCGGTGCTCTACAGGTTCAACCTTTGTACTCTATTATTGCCTCACATTCCATCTCTTGTGAAAATATATTTGATTGGCTTTTCTGCAGGTTGTTTGCCAGGACTTTCCAAGACCTCCACTAGAAAACACAATAAACTTTTTGGAAGCTGGACAACTATCTTCATTTTTCAGAAACAGTGAAC
+
BBBBBFFFFFFFFFGGGGGGGGHB5FFHGGHHHHHHHGGFHHHHHGHHHHHHHHGGHHHHBBBEEEEEGHHGGEGGHHHHHGHHHHHHHHHGHHHHHHHHHHHHFHHHHHHHHFFHGHHHHHGHHHHHGBB4GFFHHHHHHHHHGA2FFGGHGFHHHGHHFEHHGEGHHHHEGHHHHF1FAGFHHHHGHHF<G<CFHGCEDHF0DGGHHHGCH0;;CHGFF0C.:::;CGG0CFCBFF0900/C;;0;BB:
@M03495:530:000000000-LYBTV:1:1104:26437:21507 1:N:0:GTGACGTT+ATCTGGGA
GTCAGCATGTGAGCTTTGGAGTGAAATCTCTTGTCTTAAGGAATAAAGGAAAAAGATTCCGTCGGAGGCTCGGTGCTCTACAGGTTCAACCTTTGTACTCTATTATTGCCTCACATTCCATCTCTTGTGAAAATATATTTGATTGGCTTTTCTGCAGGTTGTTTGCCAGGACTTTCCAAGACCTCCACTAGAAAACACAATAAACTTTTTGGAAGCTGGACAACTATCTTCATTTTTCAGAAACAGTGAAC
+
AAAAA1DFFFF3FGGGGGCGGGGHHHHGHHFHHFFHHHHFFGCGFHFHHFHHHFCAFHFHHFHCCEGAAGHGCEGGHHGHHHHFGHHHHHAGHBGHHGHHGGHHHHHHFFFHFHFFHHHHHB1DGHHGCGH1GHFHHHHHHEDGBCBGFFGFHBGHHFGFHGHHFFHHFAFHHHHHHHE<CGHFHFFHHHHEGFHHHFEFHFHGFFBGHHGGEC:CGH/.;CGHHHHGFFGFFFGGGGGBFBBFB/0CFF0
@M03495:530:000000000-LYBTV:1:1104:16467:21511 1:N:0:GTGACGTT+ATCTGGGA
GTCAGCATGTGAGCTTTGGTCCAGCCTGAGTCCTGGTTTATCAACGGCAAAATATAGATCGGAAGAGCACACGTCTGAACTCCAGTCACGTGACGTTATCTCGTATGCCGTCTTCTGCTTGAAAAAAAAAAAAAGAAACGTTTAGAATATGTTCGTGTGATGGAGGGAAGTAACGTGCGAAGATCATTATATGTGTAGACGAGACTATCTGTAGTATATAGATGTAGATATCTAAGTTGTTATCAGAAGTG
+
CCCCCFFFFFFFGGGGGFGGGGHHHGHHHHHHHHHHHHHHHHHHHGGGGGHHHHHHHHHHHGGGGHHHHHHHGHHHGFGHHHHHHHHHHGFHHGGFGHHHHHHGGHHHHGGGHGHHHHHHHH?FFGCF/B<>/-..000<>00.000000000=..<<.0;00//.-...00;0./;.9.--90000;;00;9;900;00.--..0:00;0900;00000000;0000000000000000.00000000:0
@M03495:530:000000000-LYBTV:1:1104:10764:21512 1:N:0:GTGACGTT+ATCTGGGA
GTCAGCATGTGAGCTTTGGTCCAGCCTGAGTCCCTGGTTTATCAACGGCAAAATATAGATCGGAAGAGCACACGTCTGAACTCCAGTCACGTGACGTTATCTCGTATGCCGTCTTCTGCTTGAAAAAAAAAAAAAAAATATACCATCACGAACCATATACTACTCCTATCACTACACCACTACATAATCGTTTTCTTTTCTACTGCTTTCAATAACTCTGTAACACTTCCTACTCTGCAGCTTGTACACTA
+
CCDCCFFFFFFFGGGGGGGGGGHHHGHHHHHHHHHHHGHGHHHHHHGGGGEHHHHHHHHHHHGGGGHGHHHHHGHHHGHHHHHHHHHHHHEHHHGGGGHGFHHHFGHGHHGGGHGHHHHHHGEGHHGGGGGGA/-<--.00=0000000..:--.000000000000C000;;B/://..;//::0000.;..:0000000000:;:0:00000000000000000;0::00000000000/0/.00000/
@M03495:530:000000000-LYBTV:1:1104:23458:21531 1:N:0:GTGACGTT+ATCTGGGA
ATCAGCATGTGAGCTTTGGAGTGAAATCTCTTGTCTTAAGGAATAAAGGAAAAAGATTCCGTCGGAGGCTCGGTGCTCTACAGGTTCAACCTTTGTACTCTATTATTGCCTCACATTCCATCTCTTGTGAAAATATATTTGATTGGCTTTTCTGCAGGTTGTTTGCCAGGACTTTCCAAGACCTCCACTAGAAAACACAATAAACTTTTTGGAAGCTGGACAACTATCTTCATTTTTCAGAAACAGTGAAC
+
AAAABFBFFFFFFFGGGGCGGEGFFGHHHGFHHFFGHHFHG3AAGGGFFHHHHA?GGHHHGHHGGGGGGHHGGEEGHHHHHGHHHHHGHHFGHHHHGHFHHBGHBGHFEHHHFHHHHHHFHGHHHHHHF4?EFGHFFHFHHBFED00CFHFFFHHHGFHHFEHHHF<GHHHGHHHGGHGHHBFCGGHHHHG1FG<GHHEG0GHFHHGHHFD?GBGGFHC.GFA.GFEFHHGFFFFFFFGFEF///;FFFG0
@M03495:530:000000000-LYBTV:1:1104:16913:21531 1:N:0:GTGACGTT+ATCTGGGA
GTCAGCATGTGAGCTTTGGAGTGAAATCTCTTGTCTTAAGGAATAAAGGAAAAAGATTCCGTCGGAGGCTCGGTGCTCTACAGGTTCAACCTTTGTACTCTATTATTGCCTCACATTCCATCTCTTGTGAAAATATATTTGATTGGCTTTTCTGCAGGTTGTTTGCCAGGACTTTCCAAGACCTCCACTAGAAAACACAATAAACTTTTTGGAAGCTGGACAACTATCTTCATTTTTCAGAAACAGTGAAC
+
CCCCCFFFFFFFGGGGGGGGGGHHHHHHHHHHHHHHHHHHHHHHHHHHHHHHHHGGHIHIHIHGGGGGGHHGGGGGHHHHHHHHHHHHHHHHHHHHHHHHHHHHHHHHHHHHHHHHHHHHHHHHHHHHHHHHHHHHHHHHHHHHHFHHHHHHHHHHGHGHHAGHHHHHHHHHHHGHHGHGHFHHHHHHHHH1GHHGHHGGHGDFHHHHHHGGHBGGCGBCGGFGFFHGHHFFFGGGGGGGGGGGGGGGFC9
@M03495:530:000000000-LYBTV:1:1104:23435:21535 1:N:0:GTGACGTT+ATCTGGGA
GTCAGCATGTGAGCTTTGGAGTGAAATCTCTTGTCTTAAGGAATAAAGGAAAAAGATTCCGTCGGAGGCTCGGTGCTCTACAGGTTCAACCTTTGTACTCTATTATTGCCTCACATTCCATCTCTTGTGAAAATATATTTGATTGGCTTTTCTGCAGGTTGTTTGCCAGGACTTTCCAAGACCTCCACTAGAAAACACAATAAACTTTTTGGAAGCTGGACAACTATCTTCATTTTTCAGAAACAGTGAAC
+
BBBBBFFFFFFFGGGGGGBGGGHGHHHHHHHHHHHHHHHHGHHHHHGHHHHHHHGEHHHHHHHGGGGGGHHGGGGGHHGHHHHHHFHHHHHHHHHHHHHHHHHHHHHHHHHHHHHHHHHHHHGHHHHHF?FHHGHHHHHHHBHHGGHHHHHGHHFHHHHHHFHGHHHHGHGGHFHHHHHHFHHHGHHHHHHGHHFHGHHFHHHHDDGHHHGGFFFCGGHHHHHHHHHGGHFFFCFGGGGGGGGFFGGG0B0
@M03495:530:000000000-LYBTV:1:1104:10641:21538 1:N:0:GTGACGTT+ATCTTGGA
GTCAGCATGTGAGCTTTGGAGTGAAATCTCTTGTCTTAAGGAATAAAGGAAAAAGATTCCGTCGGAGGCTCGGTGCTCTACAGGTTCAACCTTTGTACTCTATTATTGCCTCACATTCCATCTCTTGTGAAAATATATTTGATTGGCTTTTCTGCAGGTTGTTTGCCAGGACTTTCCAAGACCTCCACTAGAAAACACAATAAACTTTTTGGAAGCTGGACAACTATCTTCATTTTTCAGAAACAGTGAAC
+
CCCDCFFFFFFFGGGGGGGGGGHHHHHHHHHHHHHHHHHHHHHHHHHHHHHHHHGGHIHIHFHGGGGGGHHGGGGGGHHHHHHHHHHHHHHHHHHHHHHHHHHHHHHHHHHHHHHHHHHHHHHHHHHHHGHHHHHHHHHHHHHHHFHHHHHHHHHHHHHHHGHHHGHHHFHHHHHGHGGHGHHHGHFHHHF<GFHHGHFEGHHGHGHHHHGGHHEGGHHEHHGEHHHFHGFFFFCFGGGGF:CFFF0FBC0
@M03495:530:000000000-LYBTV:1:1104:24445:21541 1:N:0:GTGACGTT+ATCTGGGA
GTCAGCATGTGAGCTTTGGAGTGAAATCTCTTGTCTTAAGGAATAAAGGAAAAAGATTCCGTCGGAGGCTCGGTGCTCTACAGGTTCAACCTTTGTACTCTATTATTGCCTCACATTCCATCTCTTGTGAAAATATATTTGATTGGCTTTTCTGCAGGTTGTTTGCCAGGACTTTCCAAGACCTCCACTAGAAAACACAATAAACTTTTTGGAAGCTGGACAACTATCTTCATTTTTCAGAAACAGTGAAC
+
CCCCCFFFFFFFGGGGGGGGGGHHHHHHHHHHHHHHHHFGFHHHHHHHHHHHHHGGHIHHHIHGGGGGGHHGGGGGHHHHHHHHHHHHGHGGHHHHHHHHHHHHHHHHHHHHHHHGHHHHHHHHHHHHHHHHHHHHHHHHHHHHHHHHHHGHHGHHHHHHHGHHHHHHGHHHHHHHHHHHGGHHHHHHHHHHGHHHHHHGHGHHHHGHHGG?CGCGGFHHHGHGHHHGHHGFFFFFGGGGGFGGGFGGFG0
@M03495:530:000000000-LYBTV:1:1104:20199:21546 1:N:0:GTGACGTT+ATCTGGGA
GTCAGCATGTGAGCTTTGGTTTATCAACGGCAAAATATAGATCGGAAGAGCACACGTCTGAACTCCAGTCACGTGACGTTATCTCGTATGCCGTCTTCTGCTTGAAAAAAAAAAAAATAATACAATTAATAATGAGTGGGAATCATGTCGTGAAAGTAGAAAGATAAGTAATAAGAACAAGCATTTTTACGAACTGTATATGAGATATAATGACATCTACTATATGAAAATTAAGACAATTGTCGAGTGAG
+
CCCDDFFFFFFFGGGGGGGGGGHHHHHHGGGGGHHHHHHHHHHHGGGGHHHHHHHGHHHGHHHHHHHHHHHHGHHGGGFGHHHHHHGGHHHHGGGHGHHGHHHHGHHFHGGGGCC><01111?=1111111?111111..>1011>1>1.../.1<1111110/0:10<11111111/://</11<11.0...-<011<1:11111111:1:1001011111<111<111:001<:://010<1..-<.:0
@M03495:530:000000000-LYBTV:1:1104:18465:21562 1:N:0:GTGACGTT+ATCTGGGA
GTCAGCATGTGAGCTTTGGAATTAGTAAATTCGTTGACGACAGAAGGAGCAAGATAACGACCACAGGGAGGGTGGTTTATCAACGGCAAAATATAGATCGGAAGAGCACACGTCTGAACTCCAGTCACGTGACGTTATCTCGTATGCCGTCTTCTGCTTGAAAAAAAAAAAAATATAAGAAGTGAGAGGATCAGTGTCGACAACAGACGTAGAGGAATATCAATAACAGTGGTGGTAGAGCATCCGACTAA
+
CCCDCFFFFFFFGFGGGGGGGGHHHHHHHHHHGGHHHHGGGGGHHHHHHHHHHHHHHHGGGGGHHHHGGGGGEGGGGHHHHHHHGGGGGHHHHHHHHHHHGGGGHHGHHHHGHHHGHHHHHHGHHHHHGGGHGGGGHHGHHHFGHHHHGGGHGHHHHHHHFGHHGGGF-;9A-.:000000/000000..//:00000..-.-..//.-....0/./0:00000::000;0/0.9.0;0000;0/..---0
@M03495:530:000000000-LYBTV:1:1104:23891:21564 1:N:0:GTGACGTT+ATCTGGGA
GTCAGCATGTGAGCTTTGGAGTGAAATCTCTTGTCTTAAGGAATAAAGGAAAAAGATTCCGTCGGAGGCTCGGTGCTCTACAGGTTCAACCTTTGTACTCTATTATTGCCTCACATTCCATCTCTTGTGAAAATATATTTGATTGGCTTTTCTGCAGGTTGTTTGCCAGGACTTTCCAAGACCTCCACTAGAAAACACAATAAACTTTTTGGAAGCTGGACAACTATCTTCATTTTTCAGAAACAGTGAAC
+
CCCCDFFFFFFFGBGGGGGGGGHHHHHHHHHHHHHHHHHHHFHHHHHHHHHHHHGGHIHHHIHGGGGGGGHGGGGGHHHHHHHHHHHHHHHHHHHHHHHHHHHHHHHHHHHHHHHHHHHHHHHHHHHHHFHHHHHHHHHHHHHHHHHHHHHHHHHHHHHHHGHHHHHHHGHHHHHGHHHHEHHHHHHHHHH1GHHHHHHGHGDGHHHHHHGGGHGGGHGHHHHHHHHGHHGFFFCFGGGEFF0/FFFGFG0
@M03495:530:000000000-LYBTV:1:1104:18540:21572 1:N:0:GTGACGTT+ATCTGGGA
GTCAGCATGTGAGCTTTGGAGTGAAATCTCTTGTCTTAAGGAATAAAGGAAAAAGATTCCGTCGGAGGCTCGGTGCTCTACAGGTTCAACCTTTGTACTCTATTATTGCCTCACATTCCATCTCTTGTGAAAATATATTTGATTGGCTTTTCTGCAGGTTGTTTGCCAGGACTTTCCAAGACCTCCACTAGAAAACACAATAAACTTTTTGGAAGCTGGACAACTATCTTCATTTTTCAGAAACAGTGAAC
+
CCCCCFFFFFFFGGGGGGGGGGHHHHHHHHHHHHHHHHHHHHHHHHHHHHHHHHGGHHHIHHHGFGGGGHHGGGGGHHGHHHHHHHHGHHHGHHHHHHFHGHHHHHHHHHGHHHHHHHHHHGHFHHHHHHHHHGHHHHHHHGHHHHHHHHHHHHGHHHGHGDGHHHHHHHHHHGHGHHHHGHHHHHGHHHHHFGHHHGHGFHHFFGHHHHGGEHHGHGHHHHHHHEHHHHGFFFGGGGGGFFFGFBBFGF0
@M03495:530:000000000-LYBTV:1:1104:7187:21573 1:N:0:GTGACGTT+ATCTGGGA
GTCAGCATGTGAGCTTTGGTCCAGCCTGAGTCCTGGTTTATCAACGGCAAAATATAGATCGGAAGAGCACACGTCTGAACTCCAGTCACGTGACGTTATCTCGTATGCCGTCTTCTGCTTGAAAAAAAAAAAATACACCCAGTCACAAGAATGACGCCAGACTTTGATTCACAAACTAATGAGTCACAAAGTAAGGATTCTCATGTGTCTCTCACAGACAAAACAGCAAGTCTATGGACCACCAGCGCAAA
+
ABBBAFFFFDD5FAB4B4BF5GCHHFHHFGHH45BFAF2A5FGHBEGGGGHHH35DFFFHEEEEEGAGFHEHGHHFAFFHHGH3EFHFHG1?FFG?E1?44BEFEGFHHGGEFEGFBDFEHF333B/>/B//>?F111<...1111<F<//<00<..-.<;.;00;C0:000:0.;0000:0;090;00.;0000/000000900;;00;000900099/.....;....9//;/////.9.....9--;-
@M03495:530:000000000-LYBTV:1:1104:24294:21591 1:N:0:GTGACGTT+ATCTGGGA
GTCAGCATGTGAGCTTTGGAATTAGTAAATTCGTTGACGACAGAAGGAGCAAGATAACGACCACAGGGAGGGTGGTTTATCAACGGCAAAATATAGATCGGAAGAGCACACGTCTGAACTCCAGTCACGTGACGTTATCTCGTATGCCGTCTTCTGCTTGAAAAAAAAAAAAACAACACAACACACAAGATGTAATCTCACATCTAATCAATTCACATGCAGACCTTCTACGCGATCACACTATCTATGCT
+
CCCCCFFFFFFFGGGGGGGGGGHHHHHHHHHHGHHHHHGGGGGHHHHHHHHHHHHHHHGGGGGHHHHGGGGGEFFGGHHHHHHHGGGGGHHHHHHGHHHHGFGGHHHHHHHGGHHGHHHHHHHHHHHHGHHHGGFFHHFHHHGGHHHHGAEHGHGHHHHHHHHHHGGGGF?--<=.....<......<.<00<000:0000000000::0000000:000000..00:000.---<../00//0000000:
@M03495:530:000000000-LYBTV:1:1104:17536:21649 1:N:0:GTGACGTT+ATCTGGGA
GTCAGCATGTGAGCTTTGGAGTGAAATCTCTTGTCTTAAGGAATAAAGGAAAAAGATTCCGTCGGAGGCTCGGTGCTCTACAGGTTCAACCTTTGTACTCTATTATTGCCTCACATTCCATCTCTTGTGAAAATATATTTGATTGGCTTTTCTGCAGGTTGTTTGCCAGGACTTTCCAAGACCTCCACTAGAAAACACAATAAACTTTTTGGAAGCTGGACAACTATCTTCATTTTTCAGAAACAGTGAAC
+
CBCCDFFFFFFFGGGGGGGGGGHHHHHHHHHHHHHHHHHHHHHHHHHHHHHHHHGGHHHHHHHGGGGGGHHGGGGGHHHHHHHHHHHHHHHHHHHHHHHHHHHHHHHHHGHHHHHHHHHHHHHHHHHHHHHGHHHHHHHHHHHHHHHHHHHHHHFHHHHHHGHHHHHHHHHHHHHFHHHHFFHHHHGHHHHFGHHHHHGGHHHHHHHHHHGGHHFGHHHHHHHHHHHHHHGBCFCFGGHGFCFGGFGG0F:
@M03495:530:000000000-LYBTV:1:1104:19312:21656 1:N:0:GTGACGTT+ATCTGGGA
GTCAGCATGTGAGCTTTGGACTCCTGACTGGTTTATCAACGGCAAAATATAGATCGGAAGAGCACACGTCTGAACTCCAGTCACGTGACGTTATCTCGTATGCCGTCTTCTGCTTGAAAAAAAAAAAAAACAAAATAAAAGGGTCTAGATAAGCATATCGACAAGATAGCATAACAGCAATGAAAATAATCTCATGTCATCAAGTGACAATGTCGTACACCTTAAGATGTATACAGTATACTGTTAGAGTG
+
DDDDDFFFFFFFGGGGGGGGGGHHHHHHHHHHHHHHHHHHGGGGGHHHHHHHHHHHGGGGHHHHHHHGHHHGHHHHHHHHHHHHGHHHGGFFHHFHHHGGHHHHGGGHGHHHHHHHHHHGHGGGGD>>/-...0011>1>1..<</000000000000:..-.-./000000:::00./<00000000000000000000000000000<:0<0.<...0//:0000000<<000<00:000<0000:000
@M03495:530:000000000-LYBTV:1:1104:12532:21665 1:N:0:GTGACGTT+ATCTGGGA
GTCAGCATGTGAGCTTTGGAGTGAAATCTCTTGTCTTAAGGAATAAAGGAAAAAGATTCCGTCGGAGGCTCGGTGCTCTACAGGTTCAACCTTTGTACTCTATTATTGCCTCACATTCCATCTCTTGTGAAAATATATTTGATTGGCTTTTCTGCAGGTTGTTTGCCAGGACTTTCCAAGACCTCCACTAGAAAACACAATAAACTTTTTGGAAGCTGGACAACTATCTTCATTTTTCAGAAACAGTGAAC
+
CACCCFFFFFFFGGGGGGGGGGHHHHHHHHHHHHHHHHHHHHHHHHHHHHHHHHGGHIIIHHHGGGGGGHHGGGGGHHHHHHHHHHHHHHHHHHHGHHHHHHHHHHHHHHHHHHHHHHHHHHHHHHHHHHHHHHHHHHHHHHHHHHHHHHHHHHHHHHHHHDHHHHHHGHHHHHHHHFGFHHHHHHHHHHHFHHHHHHHGHHHDGHHHHHGGHHEGHHHHHGHGHHHHHHBFFFFGGGGGGGFFGFGGFF0
@M03495:530:000000000-LYBTV:1:1104:8723:21670 1:N:0:GTGACGTT+ATCTGGGA
GTCAGCATGTGAGCTTTGGAGACTGGTTTATCAACGGCAAAATATAGATCGGAAGAGCACACGTCTGAACTCCAGTCACGTGACGTTATCTCGTATGCCGTCTTCTGCTTGAAAAAAAAAAAAATCACAAATGAGAGCGACTAAAAGGGAGAGAGACAAACCGCTTTTCTCATATAGCAATTATTAGACTCCACAATATAGTAACGAACAAGACGAACTACCGTCAAAAAGAACATGACAGCATCACTTAC
+
BABCCFFFFFFDGFGGGGGGGGGHHGHHHHHHHHHGGGGGHHHHHHHHHHHGGGGHHHHHHHGHHHGHHHHHHHHFHHHGHHHGGFFHEGBFGFGFHHHGGGHGHHFHHHHGGHHHGGGCCF/>01111?0>111=1.<<>--0000..<.A....////.:---..900000;00000090900000:00/9//.00000;///...99:///9---:///-...;//..9:////;/9:.B/////;//
@M03495:530:000000000-LYBTV:1:1104:13060:21671 1:N:0:GTGACGTT+ATCTGGGA
GTCAGCATGTGAGCTTTGGAGACTGGTTTATCAACGGCAAAATATAGATCGGAAGAGCACACGTCTGAACTCCAGTCACGTGACGTTATCTCGTATGCCGTCTTCTGCTTGAAAAAAAAAAAAAATAGAACCTAGTAACCGGATGCTCGTCACGAACATAAGATTATACGATTTCAGCAAGAACTATACAAGCTCACACCCTTCCTACAGAAATACAGGAGATAGCGTAACTATAAACCAGATCCAGCAGG
+
CBCCCFFFFFFFFGGGGGFGGFFHHHHHHHHHHHHFGGGGHHHHHHHHHHHGGGGHHHHHHHGHHHGHHHHHHHHHHHHGHHFGGGGHEFFGGFGHGHHGGGHGHHHGHHHGHHHHGGCG?/>>/?1<111<011=1111---<-/00.-.....;--00000000000....:000;0//://00000090./00///.:.///////9//9/:B///...////-:..:////////...9/9////..
@M03495:530:000000000-LYBTV:1:1104:9828:21679 1:N:0:GTGACGTT+ATCTGGGA
GTCAGCATGTGAGCTTTGGAATTAGTAAATTCGTTGACGACAGAAGGAGCAAGATAACGACCACAGGGAGGGTGGTTTATCAACGGCAAAATATAGATCGGAAGAGCACACGTCTGAACTCCAGTCACGTGACGTTATCTCGTATGCCGTCTTCTGCTTGAAAAAAAAAAAAAAATAACATTAAGATCACCCTCAATTATCTGTGGGAAGTGGTATGACGCACAATAGAATGAAGATGACTGTATATCCAA
+
CCCCCFFFFFFFGGGGGGGGGGHHHGHHHHHHGGHHHHGGGGGHHHHHHHHHHHHHHHGGGGGHHHHGGGGGFGGGGHHHHHHHFGGGGHHGHHHHHHHHGEGGHHHHHHHGHHHGHHHHHHHHHHHHGFGFGGFGHHFHHHGGHHHHGFGHGHHHHGHHHHHGHG?FED-----.000900000;000//....9000000000/9.0.00099:000..---/0000000:000000;0000;009090
@M03495:530:000000000-LYBTV:1:1104:9682:21683 1:N:0:GTGACGTT+ATCTGGGA
GTCAGCATGTGAGCTTTGGAGGGCAAGAAGTGGTTGTGACTGGTTTATCAACGGCAAAATATAGATCGGAAGAGCACACGTCTGAACTCCAGTCACGTGACGTTATCTCGTATGCCGTCTTCTGCTTGAAAAAAAAAAAAAACAAATTCAGTCTTCTTATGTAACAAAAATGCATACAACTAACATAGATAAACATACTCTGGATGTACAACAGATATGTGAGTACATTATACGATTAATATAATATGATT
+
BBBBBFFFFFFFGFGGGGGCGGGGGGGHHHGGHGGGFEFGHHHHHHHHGHHHGGGGGHHHHHHHHGHHGGGGHHHHHHHGGHHGHHHHHHGHHHHHGHHHGGGGHF?FHHGGHHHHGGGHGHHHHHHHHGHHCDFGGCA---...<00<0<000:0:0000000000..;.00090;00///0;/00900000;00900000000//000//..///////99///////9//..;..////9////////
@M03495:530:000000000-LYBTV:1:1104:11436:21696 1:N:0:GTGACGTT+ATCTGGGA
GTCAGCATGTGAGCTTTGGAATTAGCTGGTTTATCAACGGCAAAATATAGATCGGAAGAGCACACGTCTGAACTCCAGTCACGTGACGTTATCTCGTATGCCGTCTTCTGCTTGAAAAAAAAAAAAAAAGAAAAGAAAAAACAGAAAGAATGATAAACAGACAAAAATAACAGACAAGATGTAACACAAAAGACAGGTGGTATCATAGACAGCAGTAAGGCATCTAACTAGACATGTAACAGATTAGACAA
+
EEEEEFFFFFFFGGGGGGGGGGHHHHHHHHHHHHHHHHGGGGGHHHHHHHHHHHGGGGHHHHHHHGHHHGHHHHHHHHHHHHGHHHGGGGHHHHHHGGHHHHGGGHGHHGHHHHHHHHHGGGGD><<->..0<00..//.-..//00</<C1:1<<1<1//.//<...010<0/.//./01<11110....:</</.00..1:11<11101/./.<1110/.</1:<011001110111:10/1110101/
@M03495:530:000000000-LYBTV:1:1104:4901:21702 1:N:0:GTGACGTT+ATCTGGGA
GTCAGCATGTAAGCTTTGGAGTGAAATCTCTTGTCTTAAGGAATAAAGGAAAAAGATTCCGTCGGAGGCTCGGTGCTCTACAGGTTCAACCTTTGTACTCTATTATTGCCTCACATTCCATCTCTTGTGAAAATATATTTGATTGGCTTTTCTGCAGGTTGTTTGCCAGGACTTTCCAAGACCTCCACTAGAAAACACAATAAACTTTTTGGAAGCTGGACAACTATCTTCATTTTTCAGAACCAGTGATC
+
AA1AAFFFDD3@F1FFGGFGGGHDFHFHHFFGHAEBGG3B1DEFFHHFFHGHHHGFFHGBG1FEGEGGFHGCE/EEEFGBGFHHHFGFH10FDEE@FFHHEFDGFHHEGHHHHHEFFGB2FFHHFFHD12211B<FHHHHHHGHHCBCCGFBGHHDGG<GG/?GHHHFFHEHH<DG?DBGGCFGGHCBFGFFG1GHGFEFFGH0DHHGDF?GH0::CG/GACC.CHFFBG0FBC0BBFFGE0/...;CB00
@M03495:530:000000000-LYBTV:1:1104:15294:21703 1:N:0:GTGACGTT+ATCTGGGA
GTCAGCATGTGAGCTTTGGAGTGAAATCTCTTGTCTTAAGGAATAAAGGAAAAAGATTCCGTCGGAGGCTCGGTGCTCTACAGGTTCAACCTTTGTACTCTATTATTGCCTCACATTCCATCTCTTGTGAAAATATATTTGATTGGCTTTTCTGCAGGTTGTTTGCCAGGACTTTCCAAGACCTCCACTAGAAAACACAATAAACTTTTTGGAAGCTGGACAACTATCTTCATTTTTCAGAAACAGTGAAC
+
BBBBBFFFFFFFGGGGGGGGGGHHHHHGHHHHHHHHHHHHHGHHHHHHGHHHHHGGHHHHHFHCGGGGGEHGGGGGFHGHHHHHHHHHHHHHHHHHHHHHHHGHHHHHHHHEHHHHHHHHHHHHHHHHHFHHGHHHHHHHHGHGGAGHHHHHHHGHFHHHHGHHGHHHHGHHHHHHGGHGHGBHHHGHHHHGGHHGHHGFHDFGHHFHHHFGGHFCHFHHGBGGGEGHHHGFFFFFGGGFFFFGGGFFGF0
@M03495:530:000000000-LYBTV:1:1104:5544:21712 1:N:0:GTGACGTT+ATCTGGGA
GTCAGCATGTGAGCTTTGGTCCACCTGATCCTGGTTTATCAACGGCAAAATATAGATCGGAAGAGCACACGTCTGAACTCCAGTCACGTGACGTTATCTCGTATGCCGTCTTCTGCTTGAAAAAAAAAAAAAAAATCTACCAGTATCTAAATATAGTGATCAGTAGCACAAGAAATTACAATATAACAAGACCTAAACACTAATAACAATAACTACTGTGAGTATACGTAAGATAGCTAATACTACGTCAG
+
CCCCCFFFFFFFGGGGGFGGGGHHHHHHHHHHHHGHHHHHHHHGGGGGHHHHHHHHHHHGGGGHHGHHHHGHHHGHHHHHHHHHHHHGCEGFFFFHHHHHHGGHHHHGGGHGGHHGHHHHHHGHGGGGC<</--<C/0000000<00000;00;C0:000;000000;0//./:/000;;00000;009////00/:/0.0//000000///://9//9/9//////.//.;//////////////.....
@M03495:530:000000000-LYBTV:1:1104:25800:21714 1:N:0:GTGACGTT+ATCTGGGA
GTCAGCATGTGAGCTTTGGAGGGCAAGAAGTGGTTGTGACATTGCTATGGCAGCTAGAGCCATGGTTTATCAACGGCAAAATATAGATCGGAAGAGCACACGTCTGAACTCCAGTCACGTGACGTTATCTCGTATGCCGTCTTCTGCTTGAAAAAAAAAAAAAAAAAAAACTGAGTGAGAGGATTCGGAGTGCACACGCACTAACTCGGCGTCAGAGGGACAGAACACGTATGTTACGATAACAGAGTGAA
+
BABBBFFFFFFFGGGGGGCABFEGGGGHHHHFGGEEAEGHHHHGFHHHHHHHFGHHHHHGHHHHG5B1EHHGHHEEGGGHHGHHHHHHHHEDFGHHGHHHHCHHHGHHHFHHHHHHHHGFGGGEEAGFFGFGFGFHHHGGGHGHGHHHHHHBHHGA-AD<---:----9-9000///////..//9.;.-;.////.-----/////...---..9/:...;.//./....//;//:.....//9///;//
@M03495:530:000000000-LYBTV:1:1104:14108:21727 1:N:0:GTGACGTT+ATCTGGGA
GTCAGCATGTGAGCTTTGGAATTAGTAAATTCGTTGACGAAGAAGGAGCAAGATAACGACCACAGGGAGGGTGGTTTATCAACGGCAAAATATAGATCGGAAGAGCACACGTCTGAACTCCAGTCACGTGACGTTATCTCGTATGCCGTCTTCTGCTTGAAAAAAAAAACAACAATCTCACACAGATTTAGACTGCCTCGCTTCATCCGTAGACTGAGTTATCGCGCTAGATGTGACTCGCGAACACAACT
+
BBBBBFFFFFF5FGFGGGGFGFHHHHHHFHHHGGHGHHGGGGGHHHHHHHHHHHHHHEFEGGHHHHGEEEGBFEGGHHHHHHHGCFEEFHFHHHHHHHGGGFGEHHHHHHGHHHGGHFHHHHHFHHHGGCGEDFFHHFBGHFGGHHGDG?GGHGFFGHHGGFFFF@@FC......0/C;;909.99000900;;0//0;.-..9//99.;..99;///////;..----./////////.------..../
@M03495:530:000000000-LYBTV:1:1104:24344:21727 1:N:0:GTGACGTT+ATCTGGGA
GTCAGCATGTGAGCTTTGGAGTGAAATCTCTTGTCTTAAGGAATAAAGGAAAAAGATTCCGTCGGAGGCTCGGTGCTCTACAGGTTCAACCTTTGTACTCTATTATTGCCTCACATTCCATCTCTTGTGAAAATATATTTGATTGGCTTTTCTGCAGGTTGTTTGCCAGGACTTTCCAAGACCTCCACTAGAAAACACAATAAACTTTTTGGAAGCTGGACAACTATCTTCATTTTTCAGAAACAGTGAAC
+
CCCCCFFFFFFFGGGGGGFGGGHHHHHHHHHHHHHHHHHHHHHHHHHHHHHHHHGGHIIHHHHGGGGGGHHGGGGGHHHHHGHHHHHHHHHGHHHGHHHHHHHHHHHHHHHHHHHHHHHHHHHHHHHHHHHFHHHHHHHHHHHHHHHHHHHHGHHHHHHHHGHHHHHHGHHHHHHHHHGHFHHHHHHHHHHHHHGHHHHEGGHHHFHHHHGGGHHEHHHGHHHGFHFHHHGBFBFBFFFGGFGGGFFF0B0
@M03495:530:000000000-LYBTV:1:1104:26757:21733 1:N:0:GTGACGTT+ATCTGGGA
GTCAGCATGTGAGCTTTGGAGTGAAATCTCTTGTCTTAAGGAATAAAGGAAAAAGATTCCGTCGGAGGCTCGGTGCTCTACAGGTTCAACCTTTGTACTCTATTATTGCCTCACATTCCATCTCTTGTGAAAATATATTTGATTGGCTTTTCTGCAGGTTGTTTGCCAGGACTTTCCAAGACCTCCACTAGAAAACACAATAAACTTTTTGGAAGCTGGACAACTATCTTCATTTTTCAGAAACAGTGAAC
+
AAAAAFFBF1B3B1ABG1A1CGFHDBDHFGDGEDGGHHFFC10BG1F1100G0CE/A1DFBBBA/A/AAGAEGGG/@FGGBGBCFFHFFHFFGHHFFFFGDGHHBGFGHFEHGHCHHDF2FGHHHGHFHHHDGHHFFFGGH2BGG0BGHGDGDFFBFGHHGAHHGBGFBAGFGBGFFF<FG<G1CFHHHFC1>FFFGHHAGGF0<D0D=DC-/:/;0::C.=C:GHFGCGF09F0;B/;F00;BF;CBBB0
@M03495:530:000000000-LYBTV:1:1104:4981:21765 1:N:0:GTGACGTT+ATCTGGGA
GTCAGCATGTGAGCTTTGGAGTGAAATCTCTTGTCTTAAGGAATAAAGGAAAAAGATTCCGTCGGAGGCTCGGTGCTCTACAGGTTCAACCTTTGTACTCTATTATTGCCTCACATTCCATCTCTTGTGAAAATATATTTGATTGGCTTTTCTGCAGGTTGTCTGCCAGGACTTTCCAAGACCTCCACTAGAAAACACAATAAACTTTTTGGAAGCTGGACAACTATCTTCATTTTTCAGAAACAGTGAAC
+
A1>AABFFFFB3B1FG3F1GFGHHHBF1GB3AGAGHE33FCGEGHHHHGHBGGHGGGHG2FFC//E?/EFGEGGCGFHHHHF1G1BBDGHBGFDGFFGHHHHHHEFHEF1@>FCGHGHEGFFFHHHFHHEF1EFGGHHFGFFHH100BGHG2B21B1C<GFAFGDF1GF?FH<1<???<FAH0<<<FCGGF11FGCGHHCGG0D00==GD-@GFHEHHG.C0.G//000<CCF9;BFFGFGGFGF9;0900
@M03495:530:000000000-LYBTV:1:1104:4893:21765 1:N:0:GTGACGTT+ATCTGGGA
GTCAGCATGTGAGCTTTGGTCCGCCTGAGTCCCTGGTTTATCAACGGCAAAATATAGATCGGAAGAGCACACGTCTGAACTCCAGTCACGTGACGTTATCTCGTATGCCGTCTTCTGCTTGAAAAAAAAAAAACCAATCAATCTTGACAAACATTAGACATTTAAAGAAACACATGTTAATGACAATAACCCGACAATCCACAACATGCACTCACTACAGTCACTTCTTAGAATCCACATCAGTAGAAGTC
+
CCCBCFFFFFFFGGGGGGGGGGGGGGGHHHHHHHHHHHHHHHHHHGGGGGHHHHHHHHHHHFEGGHHHHHHHGFHHGGHHHHHHHHHHHGGHGGGFGHHGHHHGGGHHHGGGHGHHHHHHH0FFHHGGGGFC-....>01111=100000/.<00=<00<00000000.///..0;000:000000:0000.---;-00/000.../0;000//000/0000000:000000000000000000:000000
@M03495:530:000000000-LYBTV:1:1104:5983:21806 1:N:0:GTGACGTT+ATCTGGGA
GTCAGCATGTGAGCTTTGGAATTGGGAGCAAGAAACGACCACAGGGAGGGTGGTTTATCAACGGCAAAATATAGATCGGAAGAGCACACGTCTGAACTCCAGTCACGTGACGTTATCTCGTATGCCGTCTTCTGCTTGAAAAAAAAAAACAAAGGAAAAGTGAGGAATAGAAAAAGCGAGCGATTGGATGACAATTACAGAAACAGCATAAGACACAGCAGAGTGCAGATGTGTAGCTACGGTCACAACAA
+
BBBCCFFFFFFFGGGGGGGGGGHHHHHGGHHHHHHHGGGGGHHHHGGGGGEFFFGHHHHHHHGGGGGHHHHHHHHHHHGGGGHHHHHHHGHHHGHHHHHHHHHHHHGGGGGFFGHHHHHHGGHHGHGFGHGHHHHHHHGHHHHGGGG--..:.///////000<.0/0000<0/...9.----<9..0000000000000000//:./000000//:<./<:.000<<00:000000000../..0<0...
@M03495:530:000000000-LYBTV:1:1104:27787:21815 1:N:0:GTGACGTT+ATCTGGGA
GTCAGCATGTGAGCTTTGGAGTGAAATCTCTTGTCTTAAGGAATAAAGGAAAAAGATTCCGTCGGAGGCTCGGTGCTCTACAGGTTCAACCTTTGTACTCTATTATTGCCTCACATTCCATCTCTTGTGAAAATATATTTGATTGGCTTTTCTGCAGGTTGTTTGCCAGGACTTTCCAAGACCTCCACTAGAAAACACAATAAACTTTTTGGAAGCTGGACAACTATCTTCATTTTTCAGAAACAGTGAAC
+
CBCCCFFFFFFFGFGGGGGGGGHHHHGHHHHHHHHHHHHHHHHHHHHHHHHHGHGGHHHIBBGEFEGGGHHGGGGGHHHHHHHHHHHHHHHHHHHHHHHHHHHHHHHEHHHGHHHHHGHHHHHHHHHHGBFGFGHHHHGHHFHHF0GHGHDHHHGBFGHHHEHHHDFGFHHGHHHDHHGHFHHHGGCGHBC>FG0>GGEEHDHHHHHHHHCGHHFCGHHHGFHHHGHHHHG;FGFGBFFF0C9CFBFGFF0
@M03495:530:000000000-LYBTV:1:1104:27981:21821 1:N:0:GTGACGTT+ATCTGGGA
GTCAGCATGTGAGCTTTGGTCCGCCTGGTTTATCAACGGCAAAATATAGATCGGAAGAGCACACGTCTGAACTCCAGTCACGTGACGTTATCTCGTATGCCGTCTTCTGCTTGAAAAAAAAAAAAATCATCCTACCGCAGTCCTAACCATTTTCTACGATCACACATATTCATCAGCTCTAACCTGCCTTATGACCAGTTGCACATACACGTCATGCAAGTTCACGTTGCTCTAGGATCATACTGATCGTT
+
BABBBFFFFFFFGGGGGGFGBGEGGGHHFHHHHHFHHG?EGGHHHHHHHHHHHGGGGHHGGHHHGFGHGHHHHGHHFFHHH?GFHGGFFHA4BEFFFHGHFEEEGGHFHHHGHFHFHFECC<C/</0>111111<0-<--./0000/.0<000:0<0...../0:.::0;900000009090990..90000000//.0000000009//.:...///////;//...9.//;/////;./////;/9...
@M03495:530:000000000-LYBTV:1:1104:16571:21826 1:N:0:GTGACGTT+ATCTGGGA
GTCAGCATGTGAGCTTTGGAATTGTAAATTCGTTGACGACAGAAGGAGCAAGATAACGACCACAGGGAGGGTGGTTTATCAACGGCAAAATATAGATCGGAAGAGCACACGTCTGAACTCCAGTCACGTGACGTTATCTCGTATGCCGTCTTCTGCTTGAAAAAAAAAAAAAAAAAGACATACAACGTATGAAACAATTTATCATATACATACGCATGTAAGATTCACATCTGCGCGTACTTCGTGATCGA
+
CCDDDFFFFFFFGGGGGGGGGGHHHHHHHHHGHHGHHGGGGGHHHHHHHHHHHHHHHGGGGGHHHHGGGGGEFGFGHHHHHHHGGGGGHHHHHHHHHHHGGGGHHHHHHHGHHHGHHHHHHHHHHHHGHHHGGGGGHHHHHGGHHHHGGGHGHHHHHHHHHGHHGGGGG-<99-<-..:/11000B-..1/11<0/.0:1<1111111<1110...9.111:111111110111--<---.<19/.//1..
@M03495:530:000000000-LYBTV:1:1104:5929:21832 1:N:0:GTGACGTT+ATCTGGGA
GTCAGCATGTGAGCTTTGGAGTGAAATCTCTTGTCTTAAGGAATAAAGGAAAAAGATTCCGTCGGAGGCTCGGTGCTCTACAGGTTCAACCTTTGTACTCTATTATTGCCTCACATTCCATCTCTTGTGAAAATATATTTGATTGGCTTTTCTGCAGGTTGTTTGCCAGGACTTTCCAAGACCTCCACTAGAAAACACAATAAACTTTTTGGAAGCTGGACAACTATCTTCATTTTTCAGAAACAGTGAAC
+
CBCCCFFFFFFFGGGGGGFFGGHHHHHHHHHHHHFGHHHHHHHHHHHHHHHHHHGGHHHIHHHGGGGGGHHGGGGGHHHHHHHHHHHHHHHHHHHHHHFHHHHHGHHHHHHHHHHHHHHHHHHHHHHFGFGHHHHGHHHHHGHHHHFHHHHHHHHHHHHHHGHHHHHHHHHHHCGFGHHHHGGFHFGFGHHBGGHHFFHGHHFDGDHHHHGGHGHCGHGHHGHGGFFHHHBCFFCFFFGGEFFGFBFGGF0
@M03495:530:000000000-LYBTV:1:1104:22202:21847 1:N:0:GCGACGTT+ATCTGGGA
GTCAGCATGTGAGCTTTGGTCCAGCCTGAGTCCTGGTTTATCAACGGCAAAATATAGATCGGAAGAGCACACGTCTTAACTCCAGTCACGTGACGTTATCTCTTATGCCGTCTTCTGCTTGAAAAAGAGAAAATATATTTGATTGGCTTTTCTGCAGGTTGTTTGCCAGGACTTTCCAAGACCTCCACTAGAATACACAATAAACTTTTTGGAAGCTGGACAACTATCTTCATTTTTCAGAAACAGTCAAC
+
AAAAAFFFFFFFGGGGGGGG1B1A0FFC0BG11GB0G1AA1BG2AAA//EHHFGBGDD2FG///BGHC10A0EG>E/@2@DD111FHHD?0///B?/0FGH22BFH1@F@EGCF2B>F1>101110//0BBGBGHFHFFHFH2GGAF<AF1G1FBDCGCGF/F0F11?1</<FC1G1FFG00<FC.</0/C0000<<<0<<=0=CC0;C:-:C<CGCF/;A0.9//909900000B;9090;////;00;0
@M03495:530:000000000-LYBTV:1:1104:26343:21867 1:N:0:GTGACGTT+ATCTGGGA
GTCAGCATGTGAGCTTTGGACTCCTGACTGGTTTATCAACGGCAAAATATAGATCGGAAGAGCACACGTCTGAACTCCAGTCACGTGACGTTATCTCGTATGCCGTCTTCTGCTTGAAAAAAAAAAACAGCAGTCGGAGTAAGCACGCTTGTATAGAGCATGCTGTGAGGATGAACTCAGTCAACTAGAAGTGACATTGTGTGTATCAAATATAACAGTCGCTACTCTTCATACTACACACTTGTCTAATT
+
BBBBBFFFFFFFGEGGGGBGGGHHHHGHHHHHHGHHHHFHGGGGGHHHHHHHHHHHGGGGHHHGHHHGHHHGHHHHHHHHGHHHGHHHGGBFHG4FGHFGHHHEGFGHGHHHHHGHFHHGHGCGC///??000<1//-><0<111<--...<00000<0/<0:000/00.:///0:00000<0000/00;90000000000/..000000000000;000.-..-////////9///9././/;///9///
@M03495:530:000000000-LYBTV:1:1104:18664:21876 1:N:0:GTGACGTT+ATCTGGGA
GTCAGCATGTGAGCTTTGGAGTGAAATCTCTTGTCTTAAGGAATAAAGGAAAAAGATTCCGTCGGAGGCTCGGTGCTCTACAGGTTCAACCTTTGTACTCTATTATTGCCTCACATTCCATCTCTTGTGAAAATATATTTGATTGGCTTTTCTGCAGGTTGTTTGCCAGGACTTTCCAAGACCTCCACTAGAAAACACAATAAACTTTTTGGAAGCTGGACAACTATCTTCATTTTTCAGAAACAGTGAAC
+
CBCDDFFFFFFFGGGGGGGGGGHHHHHHHHHHHHHHHHHHHHHHHHHHHHHHHHGGHHHIHHHGGGGGGHHGGGGGHHHHHHHHHHHHHHHHHHHHHHHHHHHHHHHHHHHHHHHHHHHHHHHHHHHHHHHHHGHHHHHHHHHHHHHHHHHHHHHHHHHHHAHHHHHHGHHHHHHHHGHGHGHFHHFHHFFDDFGFHHGFHHGHHHHHHHGGHHHEHHHGHEFGHHHHHHFFGFFGGGGGGBFFFFFGGG:
@M03495:530:000000000-LYBTV:1:1104:14481:21896 1:N:0:GTGACGTT+ATCTGGGA
GTCAGCATGTGAGCTTTGGATGGTTCTGGTTTATCAACGGCAAAATATAGATCGGAAGAGCACACGTCTGAACTCCAGTCACGTGACGTTATCTCGTATGCCGTCTTCTGCTTGAAAAAAAAAAAAAAGAATATAGATAGTAATGAATTCACTGCAGGTTCAAAAAAAGAAATTTCGAAAACCATCATAGGAACAACTGAACAACTTTTGGGAAGCATTTGATATATTTATACATATAACTATGCGTGCAT
+
CCDEEFFFFFFFGGGGGGGGGGGHHHHHHHHHHHHHHHGGGGGHHHHHHHHHHHGGGGHHHHHHHGHHHGHHHHHHHHHHHHGGHHGGGGGHHHHHGGHHHGGGGHGHHHHHHHGHGHHGGGGC<//-.>011111<111111>111=11111100<..<00110.--.../:11:/...-/..0<:1110<1://.0/0001:<<11<1-9.0..01111111111111<111111111111109.9..1
@M03495:530:000000000-LYBTV:1:1104:5903:21911 1:N:0:GTGACGCT+ATCTGGGA
GCAGCATGTGAGCTTTGGAGTGAAATCTCTTGTCTTAAGGAATAAAGGAAAAAGATTCCGTCGGAGGCTCGGTGCTCTACAGGTTCAACCTTTGTACTCTATTATTGCCTCACATTCCATCTCTTGTGAAAATATATTTGATTGGCTTTTCTGCAGGTTGTTTGCCAGGACTTTCCAAGACCTCCACTAGAAAACACAATAAACTTTTTGGAAGCTGGACAACTATCTTCATTTTTCAGAAACAGTGAACA
+
BBBBBFFFFFFFGGGGGFGGGGHHHHHHHGHHFHGHHHHHHHHHHHHHFHHHHGGGHHHHFHGCGGGGHFGGGGGHHHHHHFHGGHHHHHEGHHHHHHHHHHHHHHEHHHHHGHHHHHHHHHHHHGHHHHHHHHHHHHHGFHHHHFHHHHHHHHHGGFHHGHHHGHHHAHHHHHHHGFDGGFHHHFHHHG1>FCGHFHGGBGGFHHHHHF@/;GECC;GHGHHHHGHFCFFFFG;CFGGGGF/FF90;F0C
@M03495:530:000000000-LYBTV:1:1104:16702:21915 1:N:0:GTGACGTT+ATCTGGGA
GTCAGCATGTGAGCTTTGGAGTGAAATCTCTTGTCTTAAGGAATAAAGGAAAAAGATTCCGTCGGAGGCTCGGTGCTCTACAGGTTCAACCTTTGTACTCTATTATTGCCTCACATTCCATCTCTTGTGAAAATATATTTGATTGGCTTTTCTGCAGGTTGTTTGCCAGGACTTTCCAAGACCTCCACTAGAAAACACAATAAACTTTTTGGAAGCTGGACAACTATCTTCATTTTTCAGAAACAGTGAAC
+
CCCCCFFFFFFFGFGGGGGGGGHHHHHHHHHHHHHHHHHHHHHHHHHHHHHHHHGGHIIIHIHGGGGGGHHGGGGGHHHHHHHHHHHHHHHGHHHHHHHHHHHHHHHHHHHHHHHHHHHHHHHHHHHHHHHHHHHHHHHHHHHHHHHHHHHGHHHHHHHHHGHHHHHHHHHHHHHHHHGFHHHHHHHGHGHBGFHHHHHGHFHHHHHHHHGGFHGGHHGHHGGEBGHHHHF;FFGGGGGGGFFFGGFFF09
@M03495:530:000000000-LYBTV:1:1104:4519:21915 1:N:0:GTGACGTT+ATCTGGGA
GTCAGCATGTGAGCTTTGGAATTAGTAAATTCGTTGACGACAGAAGGAGCAAGATAACGACCACAGGGAGGGTGGTTTATCAACGGCAAAATATAGATCGGAAGAGCACACGTCTGAACTCCAGTCACGTGACGTTATCTCGTATGCCGTCTTCTGCTTGAAAAAAAAAAAAAAATAAGCATCGACATTTACATATATTACGCAAGCTGCACTTTAGGTGCTGGAGCCATCACAGCGTGGGTCAGTCACAA
+
AABAABFFFFFFGGGCFFFGGGHGHHHHGHHGGHHCHHGGGGGGHHHHGHHHHHHHFHEFGC0GHHHGFFGGBFEGGHHHHHHHGCCGFGHHHHHHHFHHGEFE0GGHHHHGHHHGDFBFHHHHHFHHD@GGGGFEGABFHEFDHHFHFEGHGHFFHHHFFHDGFGGGG------.000////./-../////9///////...--.////;////////9///..../;/////.99.--....9/////
@M03495:530:000000000-LYBTV:1:1104:21472:21916 1:N:0:GTGACGTT+ATCTGGGA
GTCAGCATGTGAGCTTTGGAGTGAAATCTCTTGTCTTAAGGAATAAAGGAAAAAGATTCCGTCGGAGGCTCGGTGCTCTACAGGTTCAACCTTTGTACTCTATTATTGCCTCACATTCCATCTCTTGTGAAAATATATTTGATTGGCTTTTCTGCAGGTTGTTTGCCAGGACTTTCCAAGACCTCCACTAGAAAACACAATAAACTTTTTGGAAGCTGGACAACTATCTTCATTTTTCAGAAACAGTGAAC
+
BABB@FFFFFFFGGGGGGFEFGHGHHHFGGHHFEAFFGHFHHFGHHHHGHFFHHGGGHHHGHHGGGGGFAHGFEEEHBDHFGHHHHGHHHFEGFGHHHHBGHHHHHEHFBGHHHHFHHHGFGHFHHHHGFHGHGHHHHHHHFHHDGBCGFGFBFHHGHHHHGHHHHFFGHHEHHHDFG1GHFHFF.FGHHHFHG0CGHHGHHFFHHHFHHGCHHF.CFHHHHHAFHHFHHFBFFFFFGGGFFF/FBFFGB0
@M03495:530:000000000-LYBTV:1:1104:4258:21924 1:N:0:GTGACGTT+ATCTGGGA
GTCAGCATGTGAGCTTTGGAGTGAAATCTCTTGTCTTAAGGAATAAAGGAAAAAGATTCCGTCGGAGGCTCGGTGCTCTACAGGTTCAACCTTTGTACTCTATTATTGCCTCACATTCCATCTCTTGTGAAAATATATTTGATTGGCTTTTCTGCAGGTTGTTTGCCAGGACTTTCCAAGACCTCCACTAGAAAACACAATAAACTTTTTGGAAGCTGGACAACTATCTTCATTTTTCAGAAACAGTGAAC
+
BBBBBFFFFFFFGBFGGGGGGGHHHHHHHHHHHHGFHBGGHHHHHHHGHGFGHHGGHHHHHGHGGGCGEHHGGGGGHHHHGGGGHHHGGHHHHHHHHHHHHGHHHHHGHHHHHHHHHHFHHHGHGHHFGFHHHHHHGHHHHEHHH02GFHFFHHGBGHHHHEHGHHFGFGHHHHHHHHHFAGHGHHHGHHHFHHHHHHHGHGH0DFFHHHGGFHGGHHGHHGGEHHHHHH09CGBCFGGBF0CFF/CFGG0
@M03495:530:000000000-LYBTV:1:1104:25909:21950 1:N:0:GTGACGTT+ATCTGGGA
GTCGCATGTGAGCTTTGGAATACAGGGAGGGTGGTTTATCAACGGCAAAATATAGATCGGAAGAGCACACGTCTGAACTCCAGTCACGTGACGTTATCTCGTATGCCGTCTTATGCTTGAAAAAAAAAGAAAATATAATTGATTGGTTTTTCTGCAGGATGGTTGCCAGTACAAGTCGTTAGTACTGTAGCATGTATTAGATAATTCTAGACCTTTACATATTATTACATTACATATATAGCTAGCTTACT
+
AAAAA?AAFDD1FBFGFGAGGFHHHGGCGEGEFGABGHDHHHHEEGGGFHBFEHHHHHHEAAECGGFHHH@EHHGDFHHHHHHEFDHC>F?>EFEG/GHHH/AF02BE/EF/2BF1F2FGFF1FB/><//000<?=111<111<1F1<0>CBDDD0/..</.<=..:0000:000;<.:.:.;00;00000;900;90000;CB00;B000000009;90000000;00/;/B/;//;/9/9/9/;99//9
@M03495:530:000000000-LYBTV:1:1104:15250:21951 1:N:0:GTGACGTT+ATCTGGGA
GTCAGCATGTGAGCTTTGGAATTAGTAAATTCGTTGACGACAGAAGGAGCAAGATAACGACCACAGGGAGGGTGGTTTATCAACGGCAAAATATAGATCGGAAGAGCACACGTCTGAACTCCAGTCACGTGACGTTATCTCGTATGCCGTCTTCTGCTTGAAAAAAAAAAAAAAAAATATACAAATGAGTTGTGTTGCATACATTTTTGACATGACTGCATAAGTTATGTTGATTGTGAGTATGACTCATT
+
DDDDDFFFFFFFGGGGGGGGGGHHHHHHHHHHGHHHHHGGGGGHHHHHHHHHHHHHHHGGGGGHHHHGGGGGEFGGGHHHHHHHGGGGGHHHHHHHHHHHGGGGHHHHHHHGGHHGHHHHHHHHHHHHGGHHGGGGHHBHHHGGHHHHGGGHGHHHHHHHHHHHHGGGGG;D-----.00000:000000000;//.00000000000:.000000:0/0;000000000000000000000000000000
@M03495:530:000000000-LYBTV:1:1104:20886:21967 1:N:0:GTGACGTT+ATCTGGGA
GTCAGCATGTGAGCTTTGGAGTGAAATCTCTTGTCTTAAGGAATAAAGGAAAAAGATTCCGTCGGAGGCTCGGTGCTCTACAGGTTCAACCTTTGTACTCTATTATTGCCTCACATTCCATCTCTTGTGAAAATATATTTGATTGGCTTTTCTGCAGGTTGTTTGCCAGGACTTTCCAAGACCTCCACTAGAAAACACAATAAACTTTTTGGAAGCTGGACAACTATCTTCATTTTTCAGAAACAGTGAAC
+
CCCCCFFFFFFFGBGGGGGGGGHHHHHHHHHHHHFGHHHHHHHGHGHHHHHHHHGGHIHHHHHGGGGGGHHGGGGGHHHHHHHHHHHHHHHHHHHHHHGHHHHHHHHHHHHHHHHHHHHHHHHHHHHHHHHHHHHHHHHHHGHHHHHHGHHGHHHGHHHHHGHHGHHHHHHHHHHHHHHHGGHHHHHHHHHDGHHHHHHGHHGHHHHHHHGGFGHCHHHHHGHHHHHGHHFFFGGGGGGGG9FGGGGGGG0
@M03495:530:000000000-LYBTV:1:1104:15807:21971 1:N:0:GTGACGTT+ATCTGGGA
GTCAGCATGTGAGCTTTGGTTTATCAACGGCAAAATATAGATCGGAAGAGCACACGTCTGAACTCCAGTCACGTGACGTTATCTCGTATGCCGTCTTCTGCTTGAAAAAAAAAAAAAAAAAATAAAGTAAAAAATAAAACACTAAAGCTGCTATAGGTTAACACATAGAAAGTCAACAATAGATTGATATCGTTATCATATTGTGATATAAGTAATCATACCGAATGTGACACTTAACGTGAAATTAACGT
+
CCDDEFFFFFFFGGGGGGGGGGHHHHHHGGGGGHHGHHHHHHHHGGGGHHHHHHHGHHHGHHHHHHHHHHHHGHGHGGFFHHGHHHFFHHHHGGGHGHHHHHHHHHHHHGGGGB<<<</--<.<111=11110-.01110..0<00010000111101:11110.<0111101:1100.0:111100111<.:...1111111111111111<B1111:1<:9.-<0111<100<111./...:11011./
@M03495:530:000000000-LYBTV:1:1104:25743:21988 1:N:0:GTGACGTT+ATCTGGGA
GTCAGCATGTGAGCTTTGGAATTAGTAAATTCGTTGACGACAGAAGGAGCAAGATAACGACCACAGGGAGGGTGGTTTATCAACGGCAAAATATAGATCGGAAGAGCACACGTCTGAACTCCAGTCACGTGACGTTATCTCGTATGCCGTCTTCTGCTTGAAAAAAAAAAAAAAAAAAGTGTACATGATTTGAGAGTGACACACACATGACGCGAAAGCATGACGAGTGGACGAGTCGCGACCGTATCGTC
+
CCCCCFFFFFFFGFGGGGGGGGHHHHHHHHHHGGHHHHGGGGGHHHHHHHHHHHHHHHGGGGGHHHHGGGGGEFGGGHHHHHHHGGGGGHHHHHHHHHHHGGGGHHHHHHHGGHHGHHHHHHGHHHHHGHFHGG?FHGHHHHGGHHHHGAEHGHHHGHGGHGHHFEEFF?CB;-----.90;000:0000009..900000;/:...0000;.-;-;./0;00:;.-9..00---:/-----9-:..../.
@M03495:530:000000000-LYBTV:1:1104:25206:21990 1:N:0:GTGACGTT+ATCTGGGA
GTCAGCATGTGAGCTGACTGGTTTATCAACGGCAAAATATAGATCGGAAGAGCACACGTCTGAACTCCAGTCACGTGACGTTATCTCGTATGCCGTCTTCTGCTTGAAAAAAAAAAAAAAAACACGTAAACATAAATATAGATACTGCTGAGATCTCCATCACTAGTGTGCAAGACGTTATAGATTGTGAGTGGTACTGCTTATGACGTCACCAGTCGAGGGATCCAGTATCATCACTCACTCACGTCTCC
+
CCCCCFFFFFFFGFGGGGGGGFGHHHHHHHGGGGGHHHHHHHHHHHGGGGHHHHHHHGHHHGHHHHHHHHHHHHGHHGGGGGGCBGHHFGFHHHGGCGGGHHHHHGHGHHHGEE?</<<//-..0.000.00000=000000000000000.0:00000000;000<0000000//..:/.000000000090.0000000000009.....90.00..---././0000000000;00990;/9...//0
@M03495:530:000000000-LYBTV:1:1104:19664:21992 1:N:0:GTGACGTT+ATCTGGGA
GTCAGCATGTGAGCTTTGGAATTAGTAAATTCGTTGACGACAGAAGGAGCAAGATAACGACCACAGGGAGGGTGGTTTATCAACGGCAAAATATAGATCGGAAGAGCACACGTCTGAACTCCAGTCACGTGACGTTATCTCGTATGCCGTCTTCTGCTTGAAAAAAAAAAAAAAAACACAAAAAAACTATACTATAGCAATCAATCTAGCACGAATCGACGCTAGCCACAACACACTGTGAATCATACATA
+
CCCCCFFFFFFFGGGGGGGGGGHHHHHHHHHHGGHHHHGGGGGHHHHHHHHHHHHHHHGGGGGHHHHGFFGGEFGGGHHHHHHHGGGGGHHHHHHHHHHHGEGGHHGHGHHGHHHGHHHHHHHHHHHHGGHHGGFGHGHHGHFFGHGHGEGHGHHHFHHHGFHGHGGCG----;--...;.:..--.;90000:000:0;00000;0000009..9..;---...0/:/..;...:/000000;0;00:00
@M03495:530:000000000-LYBTV:1:1104:3830:22012 1:N:0:GTGACGTT+ATCTGGGA
GTCAGCATGTGAGCTTTGGAATTAGTAAATTCGTTGACTGGTTTATCAACGGCAAAATATAGATCGGAAGAGCACACGTCTGAACTCCAGTCACGTGACGTTATCTCGTATGCCGTCTTCTGCTTGAAAAAAAAAAACTGTTTCCTCCAGGCTCCAGAGAAGGTTCGTGAGTTGGTAGGTTTCATTAGATACAACAGTAATTGTGGTACACCAGAATACACCTCGTCGTGTAAACGCACATACACCATCCA
+
BAB@AFFFFFFBF4FGDGGGFGHGFAFG5GHHGFFHHHGGGFGFGGHHGHGGGCEHHHHHGHFHFHGGGGHHHHHHHGEGFFE@GGGGFHFFHFE?F?FECFHEFGFHFFHFHHG/EGGFFHHHHHAHBBBB/@?D/?111111>1<FF10<0<FC10./</./<0-<</.0;0;:;;.000;00000;00;90/./;00000;0./00;0/9..90900;//;...-9.;./:/.;@--///9//./9./
@M03495:530:000000000-LYBTV:1:1104:20388:22018 1:N:0:GTGACGTT+ATCTGGGA
GTCAGCATGTGAGCTTTGGAGACTGGTTTATCAACGGCAAAATATAGATCGGAAGAGCACACGTCTGAACTCCAGTCACGTGACGTTATCTCGTATGCCGTCTTCTGCTTGAAAAAAAAAAAATAAAGAAGTTGGTATACAACATAATGCATATTCTACCAATAGATAAGATCATCATAACAATAAATAGCACTCATATCCAGATAACTACACGATCCGTCATTTAACGCATAAATATAATGTCTACTATT
+
CCCCCFFFFFFFGGGGGFGFGGGHHEGHHHHHHHHGGCEEHHHHHHHHHFHGGGFHHHHHHHGFGHGHHGHHHHHHHHHGFHHGFFGHEFFHHGGGHHHGFGHGHHHHHGHHHHFGGGFG/<<0?<111?0?111/1<11111.<111>11111==0<=000/000=<0<000:::0000/000:000000000//;090009:009000;//.-.......:0;CC/.-B..//;////9//////////
@M03495:530:000000000-LYBTV:1:1104:9565:22026 1:N:0:GTGACGTT+ATCTGGGA
GTCAGCATGTGAGCTTTGGAGTGAAATCTCTTGTCTTAAGGAATAAAGGAAAAAGATTCCGTCGGAGGCTCGGTGCTCTACAGGTTCAACCTTTGTACTCTATTATTGCCTCACATTCCATCTCTTGTGAAAATATATTTGATTGGCTTTTCTGCAGGTTGTTTGCCAGGACTTTCCAAGACCTCCACTAGAAAACACAATAAACTTTTTGGAAGCTGGACAACTATCTTCATTTTTCAGAAACAGTGAAC
+
BBBBBFFFFFFFGGGGGGGGGGHHHHHHHHHHHHHHHHHHHHHHHHHHHHHHHHGGHHHHHHHGGGGGGHHGGFGGHHGHGHHHHHHHHGFHHHGHHHHHHGHHHHHHHHHHHHHHHGHHHHHGHHHGHDHFHHHGHHHHHGHHGFFHHGHHHHHGHFHHHFHHHGHGFCGHHHHHFHHGGGFHHHHHHFHDGHHFEHF.DDGBGHHHHHGGFCBCGHHFHFHHHHHGHHG0CFBFGGGBF9FFFFFGGG0
@M03495:530:000000000-LYBTV:1:1104:15347:22045 1:N:0:GTGACGTT+ATCTGGGA
GTCAGCATGTGAGCTTTGGAGTGAAATCTCTTGTCTTAAGGAATAAAGGAAAAAGATTCCGTCGGAGGCTCGGTGCTCTACAGGTTCAACCTTTGTACTCTATTATTGCCTCACATTCCATCTCTTGTGAAAATATATTTGATTGGCTTTTCTGCAGGTTGTTTGCCAGGACTTTCCAAGACCTCCACTAGAAAACACAATAAACTTTTTGGAAGCTGGACAACTATCTTCATTTTTCAGAAACAGTGAAC
+
BBBCCFFFFFFFGGGGGFGGGGHHHHHHHHHHHHHHHHHHHHHHHHHHHHHHHHGGHHHHHHHGGGGGGHHGGGGGHHHHHHHHHHHHHHHHHHHHHHHHHHHHHHHHHHHHHHHHHHHHHHHHHHHHHFFHHHHHHHHHHGHHHCGHHHHHHHEHGHHHHDHHHGGHFEHHHGHHHGGHHHHHHHFHHGHHHHFHHHHEHHHHHH0DHHGGHFHHFGHHHFHFHHHHGHGCBFFGFGFFFGGFF:CF0B;
@M03495:530:000000000-LYBTV:1:1104:10978:22078 1:N:0:GTGACGTT+ATCTGGGA
GTCAGCATGTGAGCTTTGGTCCACCTGATCCTGGTTTATCAACGGCAAAATATAGATCGGAAGAGCACACGTCTGAACTCCAGTCACGTGACGTTATCTCGTATGCCGTCTTCTGCTTGAAAAAAAAAAAAACAAACAAACGGACTCTGGCAGTCTTCCGAACGACCGTTTACACGCACAGAAATCCGAGATGTACATCAGCACTTCTTACACTTACTCCTACATGCTACCATATCTTACAAACTCCATTC
+
DCCDDFFFFFFFGGGGGGFGGGHHHHHHHHHHHHGGHHHHHHHGGGGGHHHHHHHHHHHGGGGHHHHHGHGHHHGHHHHHHHHHHHHGHHGGGFGHHFGHHFGHHHGGGGHGHHHHHHHHCHHHGGGGC<//>..<>0<0....--/0000<./00000...-:.;--../.000.--;-;000;00..;-.00000000000.:00000000:00000000;;000000/0000;0000000.0000000
@M03495:530:000000000-LYBTV:1:1104:21298:22085 1:N:0:GTGACGTT+ATCTGGGA
GTCAGCATGTGAGCTTTGGAGTGAAATCTCTTGTCTTAAGGAATAAAGGAAAAAGATTCCGTCGGAGGCTCGGTGCTCTACAGGTTCAACCTTTGTACTCTATTATTGCCTCACATTCCATCTCTTGTGAAAATATATTTGATTGGCTTTTCTGCAGGTTGTTTGCCAGGACTTTCCAAGACCTCCACTAGAAAACACAATAAACTTTTTGGAAGCTGGACAACTATCTTCATTTTTCAGAAACAGTGAAC
+
CCCCCFFFFFFFGBGGGGGGGGHHHHHHHHHHHHHHHHHHHHHHHHHHHHHHHGGGHHIIHIHGGGGGGHHGGGGGHHHHHHHHHHHHHHFGHHHHHHHHHHHHHHHHHGHHHHHHHHGHGHHHHHHHHHHHHHHHHHHHHFHHHGHHHHHHHHGHHHHHHGHHHGGHHHHHHHHHHHHGGHHHHFHHHHHFBHGGHHHGHHH0GHHHHHGGHHHGHHHHHHHHHFHFHHFFFGBFFGGGGCBFGFFFFF0
@M03495:530:000000000-LYBTV:1:1104:15542:22096 1:N:0:GTGACGTT+ATCTGGGA
GTCAGCATGTGAGCTTTGGACTCCTGACTGGTTTATCAACGGCAAAATATAGATCGGAAGAGCACACGTCTGAACTCCAGTCACGTGACGTTATCTCGTATGCCGTCTTCTGCTTGAAAAAAAAAAATCTTGAACAGCAAGCGCGTGGTAAAGAGTCTGGAATGAGATCCACTCGCTAGTTTAGAACGGTACGCCGGACATATCGACTCCCGAGATAGTAAACGCAACATCTCTATCTACAGTCACTAGGT
+
AAAAAFFFFDF3A1AEGGAGGGFHHFFHHHHHHFHHHHFGGGGGGFHAGHHHGFHGFEFGHHHFHHHGHHHGHHHHFHHEHHGHCE>FAEFFCC2B@FCEC>BGGEGFEFFFDHHF0<FEFE//>//01?111111?0000..-----.00000/0000/0/0:000C000/:/.:...000;00;0.......999---;9/BF--9-BE-9-9-;/99///9-;-;-///9////9/://9/BB/////
@M03495:530:000000000-LYBTV:1:1104:5321:22097 1:N:0:GTGACGTT+ATCTGGGA
GTCAGCATGTGAGCTTTGGAGTGAAATCTCTTGTCTTAAGGAATAAAGGAAAAAGATTCCGTCGGAGGCTCGGTGCTCTACAGGTTCAACCTTTGTACTCTATTATTGCCTCACATTCCATCTCTTGTGAAAATATATTTGATTGGCTTTTCTGCAGGTTGTTTGCCAGGACTTTCCAAGACCTCCACTAGAAAACACAATAAACTTTTTGGAAGCTGGACAACTATCTTCATTTTTCAGAAACAGTGAAC
+
CCCCCFFFFDFFGFGGGGGFGGGHHHHHGHHHHHHHHHHHHHHHHHHGHHHHHHGGHHHIHGHGGGGGGHHGGGGGHHHHHHHHHHHHHHHHHHHGHHHHHGHHHHHHHHHHHHHHHHHHHHHHHHHHHHGFHHHHHHHHHHHHHGHHHHHGHHHHGHHHHGHHHGHHHGHHHGHFHHGHAFGGHFFHHGHEHHHHGFGFHFFGGHGHHHGGBHHCFHFHGHHGHHEHHHECBFCFGGGGGFBFF/BBFF0
@M03495:530:000000000-LYBTV:1:1104:11665:22112 1:N:0:GTGACGTT+ATCTGGGA
GTCAGCATGTGAGCTTTGGTCCAGCCTGAGTCCTGGTTTATCAACGGCAAAATATAGATCGGAAGAGCACACGTCTGAACTCCAGTCACGTGACGTTATCTCGTATGCCGTCTTCTGCTTGAAAAAAAAAAAAAAAAAGCATGTGATGTACAACGTTACTCATGTTTACGGAAATAGGTAAGCATATTATAAAACTTACATATACACTTGAAATGTTCCTAAAGCGCTTGTAGCCATCACAAGTTATGTAT
+
CCCCCFFFFFFFGGGGGGGGGGHHHGHHHHHHHHHHHHHHHHHHHGGGGGHHHHHGHHHHHGGGGHHHHHHHGHHHGHHHHHHHHHHHHGHHHGGGGHHGHHHGGHHHHGGGHGHHHHHHGFHHHGFGCFD@/-----..000:0000000;00-.//.0000000900..;.-;9:0=;0000;0900000000:00099000000000000000000:90000.-....00000;0:000.00000009
@M03495:530:000000000-LYBTV:1:1104:15577:22126 1:N:0:GTGACGTT+ATCTGGGA
GTCAGCATGTGAGCTTTGGTCCAGCCTGAGTCCCTGGTTTATCAACGGCAAAATATAGATCGGAAGAGCACACGTCTGAACTCCAGTCACGTGACGTTATCTCGTATGCCGTCTTCTGCTTGAAAAAAAAAAAAAAAAAAACAAATGTAAAACATATGACGTCTACATTCAATACACTATGTAATCAAAGAACCACACATCAACCTCGTACGTAAGACTGCATTCTCTAACACATATCATCAACTACAAAT
+
CCCCCFFFFFFFGGGGGGGGGGHHHGHHHHHHHHHHHGHGHHHHHHGGGGGHHHHHHHHHHHGGGGHHHHHHHGHHHGHHHHHHHHHHHHGHHHGGGGHEFHHGFGHHHHGEGHGHHHHHHHHHHHHGGDGGG/-------.:..00;000;0.000900...:.000;000000000:000000000009./:9..:.0000/9/;...:-/0..0000/;000;00:0000.00;900090/0000000
@M03495:530:000000000-LYBTV:1:1104:7674:22135 1:N:0:GTGACGTT+ATCTGGGA
GTCAGCATGTGAGCTTTGGAGTGAAATCTCTTGTCTTAAGGAATAAAGGAAAAAGATTCCGTCGGAGGCTCGGTGCTCTACAGGTTCAACCTTTGTACTCTATTATTGCCTCACATTCCATCTCTTGTGAAAATATATTTGATTGGCTTTTCTGCAGGTTGTTTGCCAGGACTTTCCAAGACCTCCACTAGAAAACACAATAAACTTTTTGGAAGCTGGACAACTATCTTCATTTTTCAGAAACAGTGAAC
+
AAABBFFFFFFFGFGGGBGGGGHHHGHHHHHHHGHHHHHHHHHHHHHHHHHHHHGGHHHFHGGEEGGEGHGGCEAGHHFHHHHHHHHHHHHGHHHHGHGHHHHHHHHHHFHHHHHHHEHGHHHHHHHFHHHHHHGHHHHHHHHHHGFFHHHGGHGHFGGHFBEHHEHHHFHHHHGGHGDHFHHEHHFHHGHGGHGHFHEEG0DGGHHHGHGGGHGGGGFHFGHHGGHHHGGGGFFFGGGGGGGFGFBFG00
@M03495:530:000000000-LYBTV:1:1104:24979:22161 1:N:0:GTGACGTT+ATCTGGGA
GTCAGCATGTGAGCTTTGGTCCAGCCTGAGTCCTGGTTTATCAACGGCAAAATATAGATCGGAAGAGCACACGTCTGAACTCCAGTCACGTGACGTTATCTCGTATGCCGTCTTCTGCTTGAAAAAAAAAACAGAACTTAGGGATAAAAGATTGCTGGGCTGGTGAGAACATCAAATCGTCAACAATGACAACTTGTGTCACTGATGGCTTGAACACTCGATTATAGTGAAGTTTACGTATTACTGTGTGA
+
BBBBBFFFFDFFGCGGGGGGGGHHHFHHHFHHHGBGFG2FGHGHHGGGGGHHHHHHHHHHHGGGFAGGHHHHGFHHGHHHHHHFHHHHHG1?GGGGAFHGFHHGGGHGHGFGEFGFFEHHF?33FGGG@C///00?01??<1000011>1.F<111>1../../<0.<0//0000:00.:...0;.;000:0.9;9;0/00090;;9C//.;.00090/../;.://9/////9///.;///////9//./
@M03495:530:000000000-LYBTV:1:1104:23370:22163 1:N:0:GTGACGTT+ATCTGGGA
GTCAGCATGTGAGCTTTGGTTTATCAACGGCAAAATATAGATCGGAAGAGCACACGTCTGAACTCCAGTCACGTGACGTTATCTCGTATGCCGTCTTCTGCTTGAAAAAAAAAAAAAATATCAACACAACACGACTCGCTCACGCCGGCGCTGCGAGACGAATACAACCACGCATCGGTACATTCGTCATGACGCATATACACACCCACAACATATTCATATAGCTCTGCACGACACATGTCTTCTCAGAG
+
CCCCCFFFFFFFG4GGGGGGFGHHHHHHGGGGGHHGHHHHHHHHGGGGHHHHHHHGHHHGHHHHHHGHHHHHGHHFGGFGHFHHHHFGHHFHEEGHGHHHHHHHFGFHHFGGC@////011<1101.....<.--...-...0.<.---:-;-.----..--..////.....;.-..:..//////..;/;9..-../://9/::.......///////;/////:/9BB/..;;-////////://;//
@M03495:530:000000000-LYBTV:1:1104:13421:22164 1:N:0:GTGACGTT+ATCTGGGA
GTCAGCATGTGAGCTTTGGTCCAGCCTGAGTCCTGGTTTATCAACGGCAAAATATAGATCGGAAGAGCACACGTCTGAACTCCAGTCACGTGACGTTATCTCGTATGCCGTCTTCTGCTTGAAAAAAAAAAAAAAAAAACTAAATAGTTCTAAAATTGGATTCACACAATAGGTGATGATGAGAAATGTACAGTATCGCTATAGATTGTTAGTTAGAAGGCACACAATCAGTAGATAGTGGCATATAACGT
+
CCCCDFFFFFFFGGGGGGGGGGHHHGHHHHHHHHHHHHHHHHHHHGGGGGHHHHHHHHHHHGGGGHHHHHHHGHHHGHHHHHHHHHHHHGHHHGGGGHHFHHHGGHHHHGGGHGHHHHHHHHHHHHGGGDF><->-<--.0100110111:1110101000001110..<110101<:11<1<110:111:111111.<.9.<1<1100111<111111..../...000011111111<<./001111.:
@M03495:530:000000000-LYBTV:1:1104:13044:22176 1:N:0:GTGACGTT+ATCTGGGA
GTCAGCATGTGAGCTTTGGTCCAGCCTGAGTCCTGGTTTATCAACGGCAAAATATAGATCGGAAGAGCACACGTCTGAACTCCAGTCACGTGACGTTATCTCGTATGCCGTCTTCTGCTTGAAAAAAAAAAAAAAAAGAATAAATAGATGAAGGTGAAGTACAATAATAATAAAAAATATAAGAACTGATAACCACGACGACGAATATGAATAAAGCTCATCTAATTCCATACTGCCAAAACTGTATTACG
+
CCCCCFFFFFFFGFGGGGFGGGHHHGHHHHFHHHHHHHHHHHHHHGGGGGHHHHHHHHHHHGGGGHHHHHHHGHHHGHHHHHHHHHHHHGGHHGGGGHHFHHHGGHHHHGGGHGHHHHHHHHHHHHGGGCFG/-<-<...<000000;00:000:0:0000000000:0;;;0000-.0000000/0:00:0000..-9----;-:.0000000:0000:000000000000:;00/00/..00000000.
@M03495:530:000000000-LYBTV:1:1104:21164:22178 1:N:0:GTGACGTT+ATCTGGGA
GTCAGCATGTGAGCTTTGGAATTAGTAAATTTGGTTTATCAACGGCAAAATATAGATCGGAAGAGCACACGTCTGAACTCCAGTCACGTGACGTTATCTCGTATGCCGTCTTCTGCTTGAAAAAAAAAAAAAAAACATAAGACTCATTCACATGCTTATGTATCTAATAAGGTAGAGTATACACATGGACGTCACAATTACGAATCAACACGAAAGTGCTACCATGATACTATACTTGCGATTCACATTAA
+
CBCCDFFFFFFFGGGGGGGGGGHHHHHHHHHHHHGHHHHHHHHGGGGGHHHHHHHHHHHGGGGHHHHHHHGHHHGHHHHHHHHHHHHGHHHGGGGHHHHHHGGHHHHGGGHGHHHHHHHHHHHHGGGGC</<<-<..0=1110100111111100111:11111111111101101111111100<0/00-<...10<111.....1</0..-<<.<11<11/0<1<11<1111111:1--.<<1111111
@M03495:530:000000000-LYBTV:1:1104:6719:22181 1:N:0:GTGACGTT+ATCTGGGA
GTCAGCATGTGAGCTTTGGAGTGAAATCTCTTGTCTTAAGGAATAAAGGAAAAAGATTCCGTCGGAGGCTCGGTGCTCTACAGGTTCAACCTTTGTACTCTATTATTGCCTCACATTCCATCTCTTGTGAAAATATATTTGATTGGCTTTTCTGCAGGTTGTTTGCCAGGACTTTCCAAGACCTCCACTAGAAAACACAATAAACTTTTTGGAAGCTGGACAACTATCTTCATTTTTCAGAAACAGTGAAC
+
AAAAAFFFFFFFGGGGGF1B11FFGHGHFGHHHGFHFGFFHHHHHHHHGHHFHHGGHHHHFGGGCEGCGGHC/?E@GHHEHHHGHGFHHHHGGHGFHHHHHHFHFHHGFHHHHHGHHHHE2GGHHHHHFH2EBGHHHHHHGHFHH0FFGGFFFHGHEFGHH?HHFHGHGAEEHEDHFHDHGHHGFACFGHEFHGBGCCECDHG00DGHEHGGB0::CGGHFHHFFGGC0GB9CFGF09;0CB/BF/0C0;0
@M03495:530:000000000-LYBTV:1:1104:21598:22194 1:N:0:GTGACGTT+ATCTGGGA
GTCAGCATGTGAGCTTTGGAGTGAAATCTCTTGTCTTAAGGAATAAAGGAAAAAGATTCCGTCGGAGGCTCGGTGCTCTACAGGTTCAACCTTTGTACTCTATTATTGCCTCACATTCCATCTCTTGTGAAAATATATTTGATTGGCTTTTCTGCAGGTTGTTTGCCAGGACTTTCCAAGACCTCCACTAGAAAACACAATAAACTTTTTGGAAGCTGGACAACTATCTTCATTTTTCAGAAACAGTGAAC
+
BBBBBFFFFFFFGBGGGGGGGGHHHHHHHHHHHHHHHHFHHHHHHHGHHHHHHHGGHHHHHHHGGGGGGHHGGFGGHHHHHHHHHHHHHHGHHHHHHHHHHHHHHHHHHHHHHHHHHHHGHHHHHHHGHFGHHHHHHHHHHHGHHGHHHHHHHHGHHHHHHEHHHHGHHHHGHHHHGFFHHHHHHEBFGHH1FGHHHHGGGHFGGFHHHHGGGCH.GHHHHGHGFGHHHGGGGGFBFGGGGGGGGGBFGG0
@M03495:530:000000000-LYBTV:1:1104:11568:22197 1:N:0:GTGACGTT+ATCTGGGA
GTCAGCATGTGAGCTTTGGTCCAGCCTGAGTCCTGGTTTATCAACGGCAAAATATAGATCGGAAGAGCACACGTCTGAACTCCAGTCACGTGACGTTATCTCGTATGCCGTCTTCTGCTTGAAAAAAAAAAAAAAAGAAAAAAGTATACGAGGAGGTATGCGATGCATAATGCGAAACACATGAAGACATTACCGAATACAGGATACTTACAGAACTGTGTGCACTATATCACATTACTGTATATGGCAAT
+
CBCCDFFFFFFFGGGGGGGGGGHHHGHHGHHHHHHHHHHHHHHHHGGGGGHHHHHGHHHHHGGGGHHHHHHHGHHHGHHHHHHHHHHHHGFHHGGGGHHHHHHGGHHHHGGGHGHHHHHHHHHHHGGGG@DA/--<...//.<.00000...--..;0000...;.0009000..---/..00000;//0:000..-..000/;00000000090/09000.;00;;0000000:000000990B00./00
@M03495:530:000000000-LYBTV:1:1104:10895:22197 1:N:0:GTGACGTT+ATCTGGGA
GTCAGCATGTGAGCTTTGGAGTGAAATCTCTTGTCTTAAGGAATAAAGGAAAAAGATTCCGTCGGAGGCTCGGTGCTCTACAGGTTCAACCTTTGTACTCTATTATTGCCTCACATTCCATCTCTTGTGAAAATATATTTGATTGGCTTTTCTGCAGGTTGTTTGCCAGGACTTTCCAAGACCTCCACTAGAAAACACAATAAACTTTTTGGAAGCTGGACAACTATCTTCATTTTTCAGAAACAGTGAAC
+
DDCDDFFFFFFFGGGGGGGGGGHHHHHHHHHHHHHHHHHHHHHHHHHHHHHHHHGGHIHHHHHGGGGGGHHGGGGGHHHHHHHHHHHHHHHHHHHHHHHHHHHHHHHHHHHHHHHHHHHHHHHHHHHHHFHHHHHGHHHHHHHHHFHHCGHHHHHHHHHHHEHHHGHHHGHHHGHHHFHHEHHGHHGHHHHBGHGHHGGGH0DDGHHHHHGGHHBCGGGFFFHHHHHEHHGFGFFGGGGGF;BGGFFGBF9
@M03495:530:000000000-LYBTV:1:1104:9443:22211 1:N:0:GTGACGTT+ATCTGGGA
GTCAGCATGTGAGCTTTGGAGTGAAATCTCTTGTCTTAAGGAATAAAGGAAAAAGATTCCGTCGGAGGCTCGGTGCTCTACAGGTTCAACCTTTGTACTCTATTATTGCCTCACATTCCATCTCTTGTGAAAATATATTTGATTGGCTTTTCTGCAGGTTGTTTGCCAGGACTTTCCAAGACCTCCACTAGAAAACACAATAAACTTTTTGGAAGCTGGACAACTATCTTCATTTTTCAGAAACAGTGAAC
+
BCCCCFFFFFFFGGGGGGGGGGHHHHHHHHHHHHHHHHHHHHHHHHHHHHHHHHGGGHHHHFGGGGGGGHHGGGGGHHHHHHHHHHHHHHGHHHHHHHHHHHHHHHHGHHHHHHHHHHHHHHHHHHHGHHHHHHHHHHHHHHHHHFHHHHHHHHHHHHHHHGHHHHHHHGHHHHHHHHHGFHGHHHHHHHHFFHHGHFHGHGHHHHHHHHGCHHBCGHHHFHHHHHHHHHGCFGFCFGGGGFGGGFFFGG0
@M03495:530:000000000-LYBTV:1:1104:27308:22249 1:N:0:GTGACGTT+ATCTGGGA
GTCAGCATGTGAGCTTTGGTCCAGCCTGAGTCCTGGTTTATCAACGGCAAAATATAGATCGGAAGAGCACACGTCTGAACTCCAGTCACGGAACGTTATCTCGTATGCCGTCTTCTGCTTGAAAAAAAAAAAGAATACAAGTACTTTATGAAATGAAAGACATTCCTAAGCGAGCCCGGCAGTCACCCACCACGTAAACGGAGTCCAACAGCTCATGTTCTCTAACCTGAAGCTAGTATATGTGATCCAAT
+
A1AAAFDFD1DDGBGBFD1FG1GHHCCGGH1FFGFGCHFHGHDFG0AEEGAGE1G2FHGHFEE//A0AFBFCF>FF>1D@E11@FFGF1///?>E/BBFGE@G//0B2F/?EBF2>FBGH10<1E0BC/B///?01?<111>1=11111>G11<1=000///000=000/<-.---.:----//000..;.:.../;.9..---;//9/---/9////////:;//;/-/////99///;///9B///;99
@M03495:530:000000000-LYBTV:1:1104:9695:22267 1:N:0:GTGACGTT+ATCTGGGA
GTCAGCATGTGAGCTTTGGAGTGAAATCTCTTGTCTTAAGGAATAAAGGAAAAAGATTCCGTCGGAGGCTCGGTGCTCTACAGGTTCAACCTTTGTACTCTATTATTGCCTCACATTCCATCTCTTGTGAAAATATATTTGATTGGCTTTTCTGCAGGTTGTTTGCCAGGACTTTCCAAGACCTCCACTAGAAAACACAATAAACTTTTTGGAAGCTGGACAACTATCTTCATTTTTCAGAAACAGTGAAC
+
CCCCCFFFFFFFGFGGGGGGGGHHHHHHHHHHGHFGGHHHHHFGHHHHHHHHHHGGHHIHHFGEGGGGGHGGGEGGHHHHHHHHHHHHHHHHHHHHHHHHHHHHHHHFHHHHHHHHHHHHHHHHHHHHHGHHHHHHHHHHHHHHHGHHHHHHHHGHHAGHHGHHHGHHG=GEHHHHHHBFAGFFHHHHGGFDGHHHGFHEHFGFBGHHHHGEHG:;CGGHFFFFHHFHHHGFCBBFFEFFGBFGFGGGFGB
@M03495:530:000000000-LYBTV:1:1104:20499:22272 1:N:0:GTGACGTT+ATCTGGGA
GTCAGCATGTGAGCTTTGGAGTGAAATCTCTTGTCTTAAGGAATAAAGGAAAAAGATTCCGTCGGAGGCTCGGTGCTCTACAGGTTCAACCTTTGTACTCTATTATTGCCTCACATTCCATCTCTTGTGAAAATATATTTGATTGGCTTTTCTGCAGGTTGTTTGCCAGGACTTTCCAAGACCTCCACTAGAAAACACAATAAACTTTTTGGAAGCTGGACAACTATCTTCATTTTTCAGAAACAGTGAAC
+
DDDDDFFFFFFFGFGGGGGGGGHHHHHHHHHHHHHHHHGHHHHHHHHHHHHHHHGGHIIHHHHGGGGGGHHGGFGGHHHHHHHHHHHHHHHHHHHHHHHGHHHHHHHHHHHHHHHHHHHHHHHHHHHHHHHHHHHHHHHHHGHHHHHHHHHHHHHHHHHHHEHHHGHHHHHHHHHHHHHHGHHHHFHHHHHEHGFHHHHGHGHFHHHHHHGGHFHCFGGFFHHHHGHHHGFCFFGGGGGGFBBFFBFFFF:
@M03495:530:000000000-LYBTV:1:1104:15877:22275 1:N:0:GTGACGTT+ATCTGGGA
GTCAGCATGTGAGCTTTGGTCCAGCCTGAGTCCCTGGTTTATCAACGGCAAAATATAGATCGGAAGAGCACACGTCTGAACTCCAGTCACGTGACGTTATCTCGTATGCCGTCTTCTGCTTGAAAAAAAAAAAAAAAGTTAGGAATTATCATCTGAGTACACACGAGAGTAATATTCACAGCACTATACGATTACGAACAATCGGAGAGTGCGTCACTATGACACTGAGGTACAACAGAAACCTATAATAC
+
BBCCCFFFFFFFGGGGGFGGGGHHHGHHHHHHHHHHHGHGHHHHHHGGGGGHHHHHHHHHHHGGGGHHHHHHHGHHHGHHHHHHHHHHHHGHHHGGGGHHGHHHGGHHHHGGGHGHHHHHHHHHHHHGGCCGA><--.0=00/0000000<0=0000:00000.:--.-000000090000:/;90000.....0..:--/0:...--.000-.-..00;000000009.;00000.//00/./0000000
@M03495:530:000000000-LYBTV:1:1104:14677:22305 1:N:0:GTGACGTT+ATCTGGGA
GTCAGCATGTGAGCTTTGGAGTGAAATCTCTTGTCTTAAGGAATAAAGGAAAAAGATTCCGTCGGAGGCTCGGTGCTCTACAGGTTCAACCTTTGTACTCTATTATTGCCTCACATTCCATCTCTTGTGAAAATATATTTGATTGGCTTTTCTGCAGGTTGTTTGCCAGGACTTTCCAAGACCTCCACTAGAAAACACAATAAACTTTTTGGAAGCTGGACAACTATCTTCATTTTTCAGAAACAGTGAAC
+
CCCCCFFFFFFFGGGGGGGGGGHHHHHHHHHHHHHHHHHHHHHHHHHHHHHHHHGGHHHHHIHGGGGGGHHGGGGGHHHHHHHHHHHHHHHGHHHGHHHHHHHHHHHHHHFHHHHHHHHGHHHHHHHHHHHHHHHHHHHHHHHHHHHHHHHHGHHHHHHHHFHHHGHHHHHHHHHHHGHHHGHHHHHHHGHBHHHGHHGEFHGHGHHHHHGGGHHEHHHHGHHFGHHHHHFCFGFGGGGGEGFGGFFFGGB
@M03495:530:000000000-LYBTV:1:1104:26802:22310 1:N:0:GTGACGTT+ATCTGGGA
GTCAGCATGTGAGCTTTGGAATTAGTAAATTCGTTGACGACAGAAGGAGCAAGATAACGACCACAGGGAGGGTGGTTTATCAACGGCAAAATATAGATCGGAAGAGCACACGTCTGAACTCCAGTCACGTGACGTTATCTCGTATGCCGTCTTCTGCTTGAAAAAAAAAACAACATACAAACACACACACACATCACACTGACACCGCCTAGAAGACCACACACACCGAACGACAGCTGTAAGCTCCACAC
+
BABBBFFFFFFBG4GGGGFGGGHHHHHHHHHHGHHHHHGGGGFHHHHHHHHHFHHGHHGGGGGGHFGGGGGGEFGFEGHHBEGFEEGGGF?3FGHHFGGHGGEGFGHHHHHGCHHGHHHHHHHHHHHGGFGHFGGFHHE1FG?CGHGHCACHGF1FFGFGGCFGHG-@-;.:;..9B0009...9..;.9;:.09:///////9/.---.9//9/B/..;.;.9.9.9----.---9////:9/////./.
@M03495:530:000000000-LYBTV:1:1104:20558:22332 1:N:0:GTGACGTT+ATCTGGGA
GTCAGCATGTGAGCTTTGGACTCCTGACTGGTTTATCAACGGCAAAATATAGATCGGAAGAGCACACGTCTGAACTCCAGTCACGTGACGTTATCTCGTATGCCGTCTTCTGCTTGAAAAAAAAAAAAAAAAAAAAATGTCATAGCACTATATAACACAAGTTGGAGTCGTTGAAAAGATAAGAGTACCAACTACAAGCATATGGAAAAACATCGGTGTGTTAGTGCTAATGCAACAAGATGATATCACGA
+
DDDDDFFFFFFFGFGGGGGGGGHHHHHHHHHHHHHHHHHHGGGGGHHHHHHHHHHHGGGGHHHHHHHGHHHGHHHHHHHHHHHHGHHHGGFFHHHHHHGFHHGHGGGHGFGHHHHHHHHHHGGFDG//<-----:--.0000000:0:;000:00000...00000/0/9../9000/::00000000000./00000.:00000:00/...;:......;/0000;0:0000000.;//000000:00..
@M03495:530:000000000-LYBTV:1:1104:15559:22346 1:N:0:GTGACGTT+ATCTGGGA
GTCAGCATGTGAGCTTTGGAGACTGGTTTATCAACGGCAAAATATAGATCGGAAGAGCACACGTCTGAACTCCAGTCACGTGACGTTATCTCGTATGCCGTCTTCTGCTTGAAAAAAAAAAAAAATATTGTGTGTATAGGCAATAGAGACGAAATAACTAACTGCCAATTTGTGTGTAATAAATGAAAACTAACAATAAGTCAATTACAGATTGATTGATCAGCTAACCAACTATTGACACAAGGAGCAAT
+
BBBBBFFFFFFFGBGGGGGGGFGHHHHHHHHHHHHGGGGGHHHHHHHHHHHGGGGHHHHHHHGHHHGHHHHHHHHHHHHGHHHGGGGHHBGFGFGHHGHGEEGFHHHHHGHC3FGHGECGC/A<<0>11<11000111111<0/00000<.--<.000000/000:/0/:00<//.90000;0000000:000/990000009;000009;0009//////;//////./;.//////;//:.9...;.//
@M03495:530:000000000-LYBTV:1:1104:6388:22347 1:N:0:GTGACGTT+ATCTGGGA
GTCAGCATGTGAGCTTTGGAATTAGTAAATTCGTTGACGACAGAAGGAGCAAGATAACGACCACAGGGAGGGTGGTTTATCAACGGCAAAATATAGATCGGAAGAGCACACGTCTGAACTCCAGTCACGTGACGTTATCTCGTATGCCGTCTTCTGCTTGAAAAAAAAAAAACACACATATACAAACTAAAATCTGTTACGACTTATTTATATAATATTAGCAATCATACTTATATACAACTGGCCATAAT
+
BBBBBFFFFFFFGFGGGGFGGGHHHHHHGHHHGGHHHHGGGGGHHHHHHHHHGHHHHHGGGGGFHHHGGGGGGGGGGHHHHHHGGGGCFGFFGHHHHHHHGFGGHHHHHHHGHHHGGHHHHHHHHHHFGFGHFDFFHEFHHGFGGHGHCECFGGHHFHHHFHEGHG-A-;--;...9.;0;00000.;BF0BB//:////9...;:9B99//;//9///////;/////9/:/9/;/:///://..//:/9
@M03495:530:000000000-LYBTV:1:1104:20667:22350 1:N:0:GTGACGTT+ATCTGGGA
GTCAGCATGTGAGCTTTGGAGTGAAATCTCTTGTCTTAAGGAATAAAGGAAAAAGATTCCGTCGGAGGCTCGGTGCTCTACAGGTTCAACCTTTGTACTCTATTATTGCCTCACATTCCATCTCTTGTGAAAATATATTTGATTGGCTTTTCTGCAGGTTGTTTGCCAGGACTTTCCAAGACCTCCACTAGAAAACACAATAAACTTTTTGGAAGCTGGACAACTATCTTCATTTTTCAGAAACAGTGAAC
+
A>AABFFFFFFDGEGGFDGAGGGHGHGHHBFFHEEGHFEFFHGHFHGHHBBGFHGGHHHFGECEEEEAE1F0EEEEEFFGHHHBHHHFHHHFGHGHHFFHHFHHHHFHHGHFHEGBHFGHHHHHEBGF?B4FGHEHFFGHGFHFGFEHHFBGHHEFBG0FGDHHHHDGHFHHHHHHHHHHHGFHHGFHHHHBGHHHHFHGHHGHHHHHHHGGBGGGGHGHHGGAGHHHHHFFF9CFGGGGFFFGGBBBFG0
@M03495:530:000000000-LYBTV:1:1104:19368:22407 1:N:0:GTGACGTT+ATCTGGGA
GTCAGCATGTGAGCTTTGGTCCAGCCTGAGTCCTGGTTTATCAACGGCAAAATATAGATCGGAAGAGCACACGTCTGAACTCCAGTCACGTGACGTTATCTCGTATGCCGTCTTCTGCTTGAAAAAAAAAAAAGAAGCATGGGTGTGGGAATAGACCTACTGCGAAAACCAGCTACATCGTTGCAACTATCGGTCGATCGCATAGACCCACACGATCGTAACGTTACAGGACATAGCTGAGAAGTCTACGT
+
BBBBBFFFFFFFGEGGGGGGGGHHHGHHGHGHHHHHGHFHHHHHHGGGGGHHHHHHHHHHHGGGGHHHHHHHGHHHGFFHHHHHHHHHHGFHHGGGGHHHHHHGGHHHHGGGHGFFHHHHHAHBGHGDGBCA//.<011<10<0<-....//000000<<000.;-;-/:...00009;.../9900//00.-;.--..-....;///.....-:;.:...:.....///...//////;.///9///:..
@M03495:530:000000000-LYBTV:1:1104:17932:22413 1:N:0:GTGACGTT+ATCTGGGA
GTCAGCATGTGAGCTTTGGAGTGAAATCTCTTGTCTTAAGGAATAAAGGAAAAAGATTCCGTCGGAGGCTCGGTGCTCTACAGGTTCAACCTTTGTACTCTATTATTGCCTCACATTCCATCTCTTGTGAAAATATATTTGATTGGCTTTTCTGCAGGTTGTTTGCCAGGACTTTCCAAGACCTCCACTAGAAAACACAATAAACTTTTTGGAAGCTGGACAACTATCTTCATTTTTCAGAAACAGTGAAC
+
BABCCFFFFFFFGFGGGGGGGGHHHHHHHHHHHHHHHHHHHHHHHHHHHHHHHHGGHHHHHHHGGGGGGHHGGGGGHHHHHHHHHHHHHHHGHHHGHHHHHHHHHHHHHHHHHHHHHHHHHHHHHHHGHGHHHHHHHHHHHHHHHHHGHHHGHHGHHHHHHDHHHGHHHHHHHHHHHHHGHGHHHHGHHHHBGHHHHGHEHHHHHGHGHHGGHGFGHHFHHGFGHHHHHHFCFFFGGFGGGFFGFGFFF00
@M03495:530:000000000-LYBTV:1:1104:3930:22429 1:N:0:GTGACGTT+ATCTGGGA
GTCAGCATGTGAGCTTTGGAGTGAAATCTCTTGTCTTAAGGAATAAAGGAAAAAGATTCCGTCGGAGGCTCGGTGCTCTACAGGTTCAACCTTTGTACTCTATTATTGCCTCACATTCCATCTCTTGTGAAAATATATTTGATTGGCTTTTCTGCAGGTTGTTTGCCAGGACTTTCCAAGACCTCCACTAGAAAACACAATAAACTTTTTGGAAGCTGGACAACTATCTTCATTTTTCAGAAACAGTGAAC
+
BACCCFFFFFFFGGGGGGGGGGGGFHHHFFHHHHCGHHGHHHGHHHHGHHHHHHGGHIHHHEGCEGGGGHEEGGEGBGGHHGHHHHGHGHHHHHHHHHHHGHHHHHFHHHHHHHHHHHHFGHHGFGHHHFHFDGHHHHHHHFHHG0FFFHHHHGFHBHHHHDHHHGHGHHGGH1DBGHEHEHH1G.GHHHHFFGHHHEGEHBFGHHFHHHGGFCF.GFFHHHFGGGHFHHB0FFCCCFGGBFGBF:BBGG0
@M03495:530:000000000-LYBTV:1:1104:14524:22433 1:N:0:GTGACGTT+ATCTGGGA
GTCAGCATGTGAGCTTTGGTCCAGCCTGAGTCCTGGTTTATCAACGGCAAAATATAGATCGGAAGAGCACACGTCTGAACTCCAGTCACGTGACGTTATCTCGTATGCCGTCTTCTGCTTGAAAAAAAAAAAAGCGGGAATGCCTTGATCGGAAAGCAATCCCTGACAGAATGACATATCTCAGTCACATAATGTGTTGCGTCTTCGTTCTTCTTCTTGTCACGACATCTCTAGTCTGGATAGTACTCCAG
+
BBBBBFFFFFFFGFGFG4FGGGHHGGHHGHHHHHHGHHHHHHHHHGGGGGHGHHHHHHHHHGGGGHHHGHGHGHHHEGFHHHGHHHHHHGFFHGGCFGHGHHHGGHHGGGGGHGHHHHGHHGHHHHGC@>////0.----/00000/000....-:/:/;;/000//00//;00009;00900;0000000000000/.;-9-../..9..9///;/////9/..--.9;///////////////////;/
@M03495:530:000000000-LYBTV:1:1104:23506:22446 1:N:0:GTGACGTT+ATCTGGGA
GTCAGCATGTGAGCTTTGGTTTATCAACGGCAAAATATAGATCGGAAGAGCACACGTCTGAACTCCAGTCACGTGACGTTATCTCGTATGCCGTCTTCTGCTTGAAAAAAAAAAAAAATACTGAATAGAAACATTATTACGTTGACAAAGTGGAATGATTACTACTAGTATTATTAGTAGTATTGTAGTAACACAGGTAATTAATCATCAGTCCATGTAGTCTATCATGAGATACCAGCTATTACGTTCAT
+
CBCCCFFFFFFFG4GGGGGGFGHHHHHHGGGGGHHHHHHHHHHHGGGGHHHHHHHGHHHGHHHHHHHHHHHHGHHHGGFGHHHHHHGGHGGHGFGHGHFHHHHHEGHHHGGGC?////011?111?11111><<111111.>0..000//00000000000000000:000000000000:00000:;900000...900=000=00000000;0000000009000;0000000900.000000.///90
@M03495:530:000000000-LYBTV:1:1104:18842:22456 1:N:0:GTGACGTT+ATCTGGGA
GTCAGCATGTGAGCTTTGGAATTAGCTGGTTTATCAACGGCAAAATATAGATCGGAAGAGCACACGTCTGAACTCCAGTCACGTGACGTTATCTCGTATGCCGTCTTCTGCTTGAAAAAAAAACAAAATAAGTGCCTTGGCCCACCTGATGCAACTCCTGCTTCACAACATCGAGCGATCTGCCCAACATCCACCTGTCTCAGGCGTCACCTCTGTCCCCACTCTGTGCCCCAGCACCCTTGTGCGTCAGT
+
AAAAAFFFFFF5G4AAFAF4GGGGFCFGFAFGGHHFHGEGGEGGG3GHHHHHHGGGGEGHHHFFHEEF2F5GGGHHHHGHGFDHFGFG?12B4GFCFCHGHH@E/??FBF44G3CE3GHECGC///0@@1@F22@F11110?/?//<001<1111011111<11<000<./0./..--..:000.:...;0/0/9.;0/0090//-.-.:00.909000.:.99B/;////.........;.://;.9../
@M03495:530:000000000-LYBTV:1:1104:15190:22464 1:N:0:GTGACGTT+ATCTGGGA
GTCAGCATGTGAGCTTTGGAGGGCAAGAAGTGGTTGTGACTGGTTTATCAACGGCAAAATATAGATCGGAAGAGCACACGTCTGAACTCCAGTCACGTGACGTTATCTCGTATGCCGTCTTCTGCTTGAAAAAAAAAAAAAGGTAGGCGAAGAACTCCAGCATGAGATCCCAGCGCGGGTTGACGTCTCTTGAGCGGTCATTTTATACCTCAGAGTCCCCCTGATAAAAACTATTCCTGAAGAGTATAAAA
+
AABBBFFFFDF@FBGGGGFBGGGGGEFHFGBFGDFEEEDGHHDHHHHHFHHHGGGGGHHHHGGHHGHHGDFDGGEHHHHGHHHGFHHHHHHGHHHHGFEHGGGGHAFGHHGGHHGHGGGGGHGHHHFFHFDGBBDGA/---..<0<<<--;:./:000/://:0;99000C00;---9--.-9/:;..;/:9//99-.-./9;///;///://////9/..;..////;9;9////9//////.99;9///
@M03495:530:000000000-LYBTV:1:1104:15621:22487 1:N:0:GTGACGTT+ATCTGGGA
GTCAGCATGTGAGCTTTGGAGTGAAATCTCTTGTCTTAAGGAATAAAGGAAAAAGATTCCGTCGGAGGCTCGGTGCTCTACAGGTTCAACCTTTGTACTCTATTATTGCCTCACATTCCATCTCTTGTGAAAATATATTTGATTGGCTTTTCTGCAGGTTGTTTGCCAGGACTTTCCAAGACCTCCACTAGAAAACACAATAAACTTTTTGGAAGCTGGACAACTATCTTCATTTTTCAGAAACAGTGAAC
+
CCDCCFFFFFFFGGGGGGGGGGHHHHHHHHHHHHHHHHHHHHHHHHHHHHHHHHGGHHIHHHHGGGGGGHHGGGGGHHHHHHHHHHHHHHHHHHHHHHHHHHHHHHHHGHHHHHHHHHHHHHHHHHHHHHHHHHHHHHHHHHHHHGHHHHHHHHHHGHHHHGHHHHHHHHHHHHHHGGGHGHHHHHHHHHHFGHHGHHHCG=GHDDGHFHGGGHHHHHGHHGHEHHHHHHGFFFFFFFGGFGFFGFFGGG0
@M03495:530:000000000-LYBTV:1:1104:3948:22496 1:N:0:GTGACGTT+ATCTGGGA
GTCAGCATGTGAGCTTTGGTCCAGCCTGAGTCCTGGTTTATCAACGGCAAAATATAGATCGGAAGAGCACACGTCTGAACTCCAGTCACGTGACGTTATCTCGTATGCCGTCTTCTGCTTGAAAAAAAAAAAAACAAGCCCACTGAAAATAAGATACAGAATGGCAAGACCCTATAACAAGAAGGTAGACATATGTGTCAGATGTTATCAGATCACTCACGTAGTCCGATCCAATCACCCAAACTACTACA
+
BBBBBFFFFFFFGGGGGFGABGHHHGHHHHGHHHHHHHHHHHHHHGGGGGHHHHHHHHHHHGFGGHGHHHHHGHHHGHGHHHHHHHHHHGGHHGGFGHHGHHHGGHGHHGEGHGGHFGHHHHHHHHGGGB>@/-...0>.....0<0<=0<0<0<0000=/00///0.///./:0000;0/9/99/9000000000000;000000=000000/0/0/;/...:./;99.-.//////......9//9/:/
@M03495:530:000000000-LYBTV:1:1104:10332:22515 1:N:0:GTGACGTT+ATCTGGGA
GTCAGCATGTGAGCTTTGGAATGTTGACGACAGAAGGAGCAAGATAACGACCACAGGGAGGGTGGTTTATCAACGGCAAAATATAGATCGGAAGAGCACACGTCTGAACTCCAGTCACGTGACGTTATCTCGTATGCCGTCTTCTGCTTGAAAAAAAAAAAAATAACACAAGAATAAAAAACTCATTGATAATCAACCTCAACACCAAACGACTATAGACAGACCACATCGATCTCGTCACATACGCAGAA
+
BACCCFFFFFFFGGGGGGGFGGHHHHHHGGGGGHHGHHHHHHHHHHHHGGGGGHHHHGGGGGEFFEFHHHHHHHGGGGGHHHHHHHHHGHDGGGFHHHHHHGHHHGHHHHHHHHHHHHGHHHGGGGHG2@FGFGHHGHGGGHGGHHGHHHFGDF>AGGGG--:;B000/:..;:0;000:-.//////9//////B/.:;/9/9....;..;-.-//;9////../.:9/.:.../..:;.////..9--/
@M03495:530:000000000-LYBTV:1:1104:8166:22519 1:N:0:GTGACGTT+ATCTGGGA
GTCAGCATGTGAGCTTTGGACTCCTGACTGGTTTATCAACGGCAAAATATAGATCGGAAGAGCACACGTCTGAACTCCAGTCACGTGACGTTATCTCGTATGCCGTCTTCTGCTTGAAAAAAAAAAAAAAACAGTTAATATTCATATCGTTTAGGGAATATAAATACACACAACTACGATCATATCTATGTACTCTTGCAGCACTAACAACTCTATTCTGATCTTGTCCTCGCATCTCTACCAAGTCCTGT
+
CCCDDFFFFFFFGGGGGGGGGGHHHHGHHHHHHHHHHHGHGGGGGHHHHGHHHHHHGGGGHHHHHHHGHHHGHHHHHHHHHHGHGHHGGGFGHEHHHHGGHHHHGGGHGHHHHHHHHHHHHEGGD/>/<<-<.011000000=00000./...00././0:00000000<....0<0.9<..00000:00000<:::00000..000000.000<0000<00000000000.--.-0:0<0000<000<00
@M03495:530:000000000-LYBTV:1:1104:17519:22522 1:N:0:GTGACGTT+ATCTGGGA
GTCAGCATGTGAGCTTTGGAATTAGTAAATTCGTTGACGACAGAAGGAGCAAGATAACGACCACAGGGAGGGTGGTTTATCAACGGCAAAATATAGATCGGAAGAGCACACGTCTGAACTCCAGTCACGTGACGGTAACTCGTATGCCGTCTTCTGCTTGATAAAAATAAACACGACAAGTTGATCAATTAGGCTTGTTGTTCCAATATAATTGAGATTAACATGAGATCGTCTGCTCGTGTGACGGCAAT
+
A>A>1111BBFFG1F13GBCG1FHGFEGGGHDFBGAG1A0A0EBGCFFGGH00FFDGB//A/E/FAA///>/B/>EFFF12BGHEE/E/FHDGFHEGH1F/?/<0BEF0<F/0?<FFB11BC<121@F/F/</?////1@F/FC<C1>@A-0FFB10<0<G00=<<D.D=000;.::--.;0;0:0000009;/09-.0.:.00009009C0;000:0000;09999///9----/;B-@-;9B/---9-/
@M03495:530:000000000-LYBTV:1:1104:6864:22527 1:N:0:GTGACGTT+ATCTGGGA
GTCAGCATGTGAGCTTTGGAGTGAAATCTCTTGTCTTAAGGAATAAAGGAAAAAGATTCCGTCGGAGGCTCGGTGCTCTACAGGTTCAACCTTTGTACTCTATTATTGCCTCACATTCCATCTCTTGTGAAAATATATTTGATTGGCTTTTCTGCAGGTTGTTTGCCAGGACTTTCCAAGACCTCCACTAGAAAACACAATAAACTTTTTGGAAGCTGGACAACTATCTTCATTTTTCAGAAACAGTGAAC
+
CCCCCFFFFFFFGGGGGGGGGGHHHHHHHHHHHHHHHHHHHHHHHHHHHHHHHHGGHIHIHIHGGGGGGHHGGGGGHHHHGHHHHHHHHHHHHHHHHHHHHHHHHHHHHGHHHHHHHHHHHHHHHHHHHHHHHHHHHHHHHHHHHFFHHHHHHHFFHHHHHGHHHHHHFCGHHHHHHGGFFFHHHHHGHHHFHHHHHHHGGGDDGHHHHHGGFGFCGGCHHFHHGHHHHHFFFGFFGGGFGFGGF/CFGGB
@M03495:530:000000000-LYBTV:1:1104:12687:22535 1:N:0:GTGACGTT+ATCTGGGA
GTCAGCATGTGAGCTTTGGAATTAGTAAATTCGTTGACGACAGAAGGAGCAAGATAACGACCACAGGGAGGATGGTTTATCAACGGCAAAATATAGATCGGAAGAGCACACGTCTGAACTCCAGTCACGTGACGTTATCTCGTATGCCGTCTTCTGCTTGAAAAAAAAAAAAAGAAAGTACAAGAAACGTAAAGTGTCATGATACACAATATAAAGCAAGCACAAAGATGACGTAATAATTACTAGGAGGA
+
CCCCCFFFFFFFGGGGGGGGGGHHHHHHHHHHGGHHHHGGGGGHHHHHHHHHHHHHHHGGGGEHHHHGGGGGHHGHHHHHHHHHGGGGGHHHHHHHHHHGGGGGFGHHHHHGHHHGHHHHHHHHHHHHGGFHGGFGHHFHHHGFGHHHG/@GGHHHHHHHGHHHHGGG-A@--.9./;000000////....://///;/9/////:/.;////9/////.////;/;////.:..;///9///9////..
@M03495:530:000000000-LYBTV:1:1104:17987:22537 1:N:0:GTGACGTT+ATCTGGGA
GTCAGCATGTGAGCTTTGGAGTGAAATCTCTTGTCTTAAGGAATAAAGGAAAAAGATTCCGTCGGAGGCTCGGTGCTCTACAGGTTCAACCTTTGTACTCTATTATTGCCTCACATTCCATCTCTTGTGAAAATATATTTGATTGGCTTTTCTGCAGGTTGTTTGCCAGGACTTTCCAAGACCTCCACTAGAAAACACAATAAACTTTTTGGAAGCTGGACAACTATCTTCATTTTTCAGAAACAGTGAAC
+
CBCCCFFFFFFFGFGGGGGGGGHHHHHHHHHHHHHHHHHHHHHHHHHHHHHHHHGGHIHHHHHGGGGGGHHGGGGGHHHHHHHHHHHHHHHHHHHGHHHHHHHHHHHHGHHHHHHHHHHHHHHHHHHHHHFHHGHHHHHHHHHHHHHHHHHHHHGGHHHHHEHHHHHHHGHHHHHHHGHGHHHEHHHHHHGDGGHHGHHGHDGHHHHHHHGGEHFGGHHHHHHGHHHHHHGFFGCFGGGGGFGGGFBFGF0
@M03495:530:000000000-LYBTV:1:1104:9775:22548 1:N:0:GTGACGTT+ATCTGGGA
GTCAGCATGTGAGCTTTGGAGTGAAATCTCTTGTCTTAAGGAATAAAGGAAAAAGATTCCGTCGGAGGCTCGGTGCTCTACAGGTTCAACCTTTGTACTCTATTATTGCCTCACATTCCATCTCTTGTGAAAATATATTTGATTGGCTTTTCTGCAGGTTGTTTGCCAGGACTTTCCAAGACCTCCACTAGAAAACACAATAAACTTTTTGGAAGCTGGACAACTATCTTCATTTTTCAGAAACAGTGAAC
+
BBCCCFFFFFFFGFGGGGGGGGHHHHHHHHHHHHHHHHHHHHHHHHHHHHHHHHGGHHHHHHHGGGGGGHGGGGGGHHHHHHHHHHHHHHHHHHHHHHHHHGHHHHHHHHHHHHHHHGHHHHHHHGHHHHHFHHHHHGHHHHHHGFHHHHHHHHHHHHHHGFHHHHHHGGHHHHHHGHHHGHHHHHHHHHHHHHHHHHHGHHH0DHGHHHGGHGFCCGHGHHHHHHHHHHF9;FCCFFFFFFGFGFFFFF0
@M03495:530:000000000-LYBTV:1:1104:6656:22567 1:N:0:GTGACGTT+ATCTGGGA
GTCAGCATGTGAGCTTTGGTTTATCAACGGCAAAATATAGATCGGAAGAGCACACGTCTGAACTCCAGTCACGTGACGTTATCTCGTATGCCGTCTTCTGCTTGAAAAAAAAAAAAAAAGGGACCGAAATGGTGTTCATTGTTGAAGGATGTGGAAGACGAACTCACAGATCAGAGGTGAAATGAGTATATCAGTCTACAAGTACAACTCGCTAATCTTTTCTTTCTATGACATGTGTACAGTGCGGCTTG
+
BBCCCFFFFFFFGFGGGGGGFGHHHHHHGGGGGHGHHHGHHHHHGGGGHGHGHHHGHHHGHHGHEHHHHHHHGGGHFF?EHE@GGHFGHHFGEEEGGHHHGHHHFGHHHGCGCC</<///.<..<<--AC0000<.0000000.00;:.0/:00:0/:/.;--.00/0090/0909:9;009;000000/;/////9///9/////////9-9..;/////999///////////;/;//////:----99
@M03495:530:000000000-LYBTV:1:1104:18934:22568 1:N:0:GTGACGTT+ATCTGGGA
GTCAGCATGTGAGCTTTGGAGTGAAATCTCTTGTCTTAAGGAATAAAGGAAAAAGATTCCGTCGGAGGCTCGGTGCTCTACAGGTTCAACCTTTGTACTCTATTATTGCCTCACATTCCATCTCTTGTGAAAATATATTTGATTGGCTTTTCTGCAGGTTGTTTGCCAGGACTTTCCAAGACCTCCACTAGAAAACACAATAAACTTTTTGGAAGCTGGACAACTATCTTCATTTTTCAGAAACAGTGAAC
+
BBBBBFFFFFFFGEGGGGFGGBCFGHFHFBGHHGGHGGFHFHHGFHHFEHFFGEFGHHHHHFFEE?EGGHFEG>EEHHHGFHHHHHFGHFAGGFHGHHHFHHHHHHHGFHHHGHHHHGFEGHFHHHHGHHFBFGG4GGHHGHDHHBC2GH2GHHHHHHGHHAFGHHHFHHHGHEGGFGGGHFFHHHCFFHHDG=GHHCGGBHFFFHHHHFDGEGHGHHFFGHFEHFHHC:C;FGFFGGGGGBBCFGGGFG0
@M03495:530:000000000-LYBTV:1:1104:13121:22571 1:N:0:GTGACGTT+ATCTGGGA
GTCAGCATGTGAGCTTTGGAAATTAGTAAATTCGATAACGACCACAGGGAGGGTGGTTTATCAACGGCAAAATATAGATCGGAAGAGCACACGTCTGAACTCCAGTCACGTGACGTTATCTCGTATGCCGTCTTCTGCTTGAAAAAAAAAAAAAAAAAAAGTAAAAAAAACGCATACAACAGAAACTTACACATAATACTATGAGGCATAATATACAGAGGAGACTATGATGTGTAATAACAATGTAAAAC
+
CCDDCFFFFFFFGGGGGGGGGGHHHHHHHHHHHGHHHGHGGGGGHHHHGGGGGAFGGGHHHHHHHGGGGGHHHHHHHHHHHGGGGHHHHHHHGHHHGHHHHHHHHHHHHGHHHGGGGHHHHHHEGHHHHCDGHGHHHHHHHHGHHHGG@A-A-----<--.<<0B00-<<.---..<000.//<0:00<00000:0000000<00/.<00<0<000000/.....0<B00000<0<<00<00000<0000:
@M03495:530:000000000-LYBTV:1:1104:25624:22608 1:N:0:GTGACGTT+ATCTGGGA
GTCAGCATGTGAGCTTTGGAGTGAAATCTCTTGTCTTAAGGAATAAAGGAAAAAGATTCCGTCGGAGGCTCGGTGCTCTACAGGTTCAACCTTTGTACTCTATTATTGCCTCACATTCCATCTCTTGTGAAAATATATTTGATTGGCTTTTCTGCAGGTTGTTTGCCAGGACTTTCCAAGACCTCCACTAGAAAACACAATAAACTTTTTGGAAGCTGGACAACTATCTTCATTTTTCAGAAACAGTGAAC
+
AABBAFFFFFFFGEGFGFFFGGHHHHHHHHHHHHHHHHGHHHHHHHHHHHHHHGGGGHHHHHHGGGGGGHHGGEFGGHHHHGGHHHHHHHFHHHHHHEHHHHHHHHHHHHHHHHHHHHHGFHHHHHHHHGGHHGHHGHHHHGHHHHHHHHHGHHGHFHHHHDHHHGHHGHGHHHGHHHGFHHHHHHHGHGH1FG<<>CGEHFHGHFGHHHGGHBHHHHHHHFHHFFBCGCFBFG0FFGGGBFFGGFFFGFB
@M03495:530:000000000-LYBTV:1:1104:25685:22624 1:N:0:GTGACGTT+ATCTGGGA
GTCAGCATGTGAGCTTTGGAATTAGTAAATTCGTACGACAGAAGGAGCAAGATAACGACCACAGGGAGGGTGGTTTATCAACGGCAAAATATAGATCGGAAGAGCACACGTCTGAACTCCAGTCACGTGACGTTATCTCGTATGCCGTCTTCTGCTTGAAAAAAAAAAAAAAAAATCAAGATGAATAATGTATGTAGTCATATAGATCGTCCACTGTAATCACACAACTGGCAATGGACATCAAGATAGAC
+
CCCCCFFFFFFFGGGGGGGGGGHHHHHHHHHHGHHHGFFGGHHHHHHHHHHHHHHHGGGGGHHHHGGGGGEFGFGHHHHHHHGGGGGHHHHHHHHHHHGGGGHHHHHHHGHHHGHHHHHHHHHHHHGFHGEGGGHGEHHHGGHHHHGGGHGHHHGHHHFGHFFGGGECC-:---9.000::0;00000000000:00000000000;0./...:000000;0:00...0//./:00000;00000000000
@M03495:530:000000000-LYBTV:1:1104:13095:22628 1:N:0:GTGACGTT+ATCTGGGA
GTCAGCATGTGAGCTTTGGATGGTTCTGGTTTATCAACGGCAAAATATAGATCGGAAGAGCACACGTCTGAACTCCAGTCACGTGACGTTATCTCGTATGCCGTCTTCTGCTTGAAAAAAAAAAAAAAACGAAACAGCATAACGAAAGGATGCTTCATGGAGATAAAGAGTTCATGTGATATAATAGCACATTGAACACTAAATGAGGAGAGTGCTAGTGAAATAGGTCATTGAGAGGAAGATTATTAGAG
+
CBCCCFFFFFFFGFGGGFGGGGGHHHHHHHHHHHHHHHGGGGGHHHHHHHHHHHGGGGHHHHHHHGHHHGHHHHHHHHHHHHGHHHGGFGGFHHHHGGHHHHGGGHGHHHHHHHHHHHHGGGGCB@/>-.<...-<<</0000......;00/;:0:0000/:/09000/0;000000;90000000000/0090000/0/000000/;...000:09000090000;00:0000.0.9/..0;;0:90:0
@M03495:530:000000000-LYBTV:1:1104:15895:22635 1:N:0:GTGACGTT+ATCTGGGA
GTCAGCATGTGAGCTTTGGAGTGAAATCTCTTGTCTTAAGGAATAAAGGAAAAAGATTCCGTCGGAGGCTCGGTGCTCTACAGGTTCAACCTTTGTACTCTATTATTGCCTCACATTCCATCTCTTGTGAAAATATATTTGATTGGCTTTTCTGCAGGTTGTTTGCCAGGACTTTCCAAGACCTCCACTAGAAAACACAATAAACTTTTTGGAAGCTGGACAACTATCTTCATTTTTCAGAAACAGTGAAC
+
CCDCCFFFFFFFGGGGGGGGGGHHHHHHHHHHHHHHHHHHHHHHHHHHHHHHHHGGHIHHHHHGGGGGGHHGGGGGHHHHHHHGHHHHHHHGHHHGHHHGHHHHHHHHHHHHHHHHHHHHHHHHHHHHHDFHHHHHHHHHHGHHHHHHHHHHHHHHHHHHHGHHHHHHEGHGHGHGHEDGFFHHHHHHHGFGFGHHHHGEGHBFGFHHHHGFHHECGGHHGHHGFBGHHHBCFFFFGGGGGGGGFBBFBC0
@M03495:530:000000000-LYBTV:1:1104:22334:22637 1:N:0:GTGACGTT+ATCTGGGA
GTCAGCATGTGAGCTTTGGAGGGCAAGAAGTGGTTGTGACTGGTTTATCAACGGCAAAATATAGATCGGAAGAGCACACGTCTGAACTCCAGTCACGTGACGTTATCTCGTATGCCGTCTTCTGCTTGAAAAAAAAAAACAACATATGTAGATCGGGATGGGTCTGATATGTGCTCAACATACGTATACAATAGATTCACTATACTGTATGTCTGCTGTGAACACAGTGCAGCTATTAATCTCTTAGAACA
+
CBCCDFFFFFFFGGGGGGGGGGGGGGGHHHHHHHFGFGHHHHHHHHHHHHHHGGGGGHHHHHHHHHHHGGGGHHGHHHHGGHHGHHHHHHHHHHHHGHHHGGFGHHFHHHFGHHHHGFGHGHHHHGHGFCGHHGGGGG>.....0<1000<00=..--....:///0:0;0:000:00/0/00.000;900000;0;000000000000;00090000;/0000/..:0:000/00:0:00000000000/
@M03495:530:000000000-LYBTV:1:1104:27607:22646 1:N:0:GTGACGTT+ATCTGGGA
GTCAGCATGTGAGCTTTGGAGTGAAATCTCTTGTCTTAAGGAATAAAGGAAAAAGATTCCGTCGGAGGCTCGGTGCTCTACAGGTTCAACCTTTGTACTCTATTATTGCCTCACATTCCATCTCTTGTGAAAATATATTTGATTGGCTTTTCTGCAGGTTGTTTGCCAGGACTTTCCAAGACCTCCACTAGAAAACACAATAAACTTTTTGGAAGCTGGACAACTATCTTCATTTTTCAGAAACAGTGAAC
+
ABAB?FFFFFFFG4FBG4GBGGHHHGHHHGFHHHGHHHGHHGHHHHGHHHHGGHGGHHHHBBBF0E0FGFHGGEGCHHHHHHHGHHHHFHFHHHHGGHHHHHHH4GFDFHHHGHHHHGHFGHHHHHHHFHFHHHHHHHHHHHHHF0GGFG?FGGGHGHFHHCGGHHGGHHHGHBGGHFHGHHHEHHFHHHHFHHHHHHHABHFGHHGGHHGGBGCGFGBCFCGGHHHFHFF09C;CFGGFGFBFFB9CFE0
@M03495:530:000000000-LYBTV:1:1104:18013:22658 1:N:0:GTGACGTT+ATCTGGGA
GTCAGCATGTGAGCTTTGGAATTAGTAGTTGACGACAGAAGGAGCAAGATAACGACCACAGGGAGGGTGGTTTATCAACGGCAAAATATAGATCGGAAGAGCACACGTCGAACTCCAGTCACGTGACGTTATCTCGTATGCCGTCTTCTGCTTGAAAAAAAAAAAAAAAAAAAAACATAAGAAAGAAGATTATCTAAAGGTTGTAGCGTTAACAATTCGGTATCTGTAACAAAGTAATATAATGAAAGAAA
+
CCCCDFFFFFFFGGGGGGGGGGHHHHHHHHHHHGFGGGHHHHHHHHHHHHHHHGGGGGHHHHGFGGGGGGGGHHHHGHHGGGGGHHHHHHHHHHHGGGGHHHHHHHGHHGGGHHHHHHHHHHGHHHGGGGHEHHHHGGHHHHGGGHGHHHHHHHFGHFHGGGEE-----------..011111/0/./<1111<11110000/.1<1-..<.11<011.....1111<1110.<1<1<1:11111:11/.:
@M03495:530:000000000-LYBTV:1:1104:21398:22661 1:N:0:GTGACGTT+ATCTGGGA
GTCAGCATGTGAGCTTTGGAGTGAAATCTCTTGTCTTAAGGAATAAAGGAAAAAGATTCCGTCGGAGGCTCGGTGCTCTACAGGTTCAACCTTTGTACTCTATTATTGCCTCACATTCCATCTCTTGTGAAAATATATTTGATTGGCTTTTCTGCAGGTTGTTTGCCAGGACTTTCCAAGACCTCCACTAGAAAACACAATAAACTTTTTGGAAGCTGGACAACTATCTTCATTTTTCAGAAACAGTGAAC
+
AAAABFFFFFFDFGGGG4FBGGFHHHHHHHHHFDGGHHFHHFGGHFHHHHHHGHGFFHFFHHHGGGGGGHHGGEEEGHHFHHHHHHHHFHGHFHHHHHHHHGHGHHHFFHHHHHHHGHHHHHHHEFHGFGGHHGFHHHHHHEGHHHGEHHHFHHHFFHFHHGHHHGHGHFHHHHHHHFHHHHFHHHHHHHG1>FGHHHFFH0DFHHFHHHGGGHGGHHHHHHFCGHHHHGFB;CBBFFGEGFFFGCBF0F0
@M03495:530:000000000-LYBTV:1:1104:5443:22691 1:N:0:GTGACGTT+ATCTGGGA
GTCAGCATGTGAGCTTTGGAGTGAAATCTCTTGTCTTAAGGAATAAAGGAAAAAGATTCCGTCGGAGGCTCGGTGCTCTACAGGTTCAACCTTTGTACTCTATTATTGCCTCACATTCCATCTCTTGTGAAAATATATTTGATTGGCTTTTCTGCAGGTTGTTTGCCAGGACTTTCCAAGACCTCCACTAGAAAACACAATAAACTTTTTGGAAGCTGGACAACTATCTTCATTTTTCAGAAACAGTGAAC
+
CBCDDFFFFFFFGGGGGGGGGGHHHHHHHHHHHHHHHHHGHHHHHHHHHHHHHHGGHHHIHHHGGGGGGHHGGGGGHHHHHHHHHHHHHHHHHHGHHHHHHHHHGHHHHHHHHHHHHHHHHHHHHHHGGEFHHFHHHHHHHHHHHFHHHHHHHHGHHHHHHGHHHGHHFHGHHGHFGHHFAFHGHGGFHHHGFFGHFFHCGGFDGHHHHHGGEHGAGHHCHFHFHHHHHHGCFFFFFGGFGBCFFBBFGF:
@M03495:530:000000000-LYBTV:1:1104:16465:22693 1:N:0:GTGACGTT+ATCTGGGA
GTCAGCATGTGAGCTTTGGAGTGAAATCTCTTGTCTTAAGGAATAAAGGAAAAAGATTCCGTCGGAGGCTCGGTGCTCTACAGGTTCAACCTTTGTACTCTATTATTGCCTCACATTCCATCTCTTGTGAAAATATATTTGATTGGCTTTTCTGCAGGTTGTTTGCCAGGACTTTCCAAGACCTCCACTAGAAAACACAATAAACTTTTTGGAAGCTGGACAACTATCTTCATTTTTCAGAAACAGTGAAC
+
CCCCCFFFFFFFGGGGGGGGGGHGHHHHHHHHHHHHHHHHHFHHHHHHHHHHHHGGHIHHHHHGGGGGGHHGGGGGHHHHHHHHHHHHGHFFHHHHHHHHHHHHGHHHHGHHHHHHHHHHHHHHHHHHHFHHHFHHHHHHHHHHHGHHHHHHHHHHGHHHHGHHGHHHFGHHHHHHHHHHHEHHHGHHHHHFGFHGHGHGHGGHHHGHHHG?G::CHHHHHHHHGHHHEHB;BFGGFGGGGCFFFFGFFF0
@M03495:530:000000000-LYBTV:1:1104:19641:22702 1:N:0:GTGACGTT+ATCTGGGA
GTCAGCATGTGAGCTTTGGTTTATCAACGGCAAAATATAGATCGGAAGAGCACACGTCTGAACTCCAGTCACGTGACGTTATCTCGTATGCCGTCTTCTGCTTGAAAAAAAAAAAAAAATAAAGATGGAGAAACGAATTAATGAGACTGAAATCTAATAAATCATCGAATAGTGTATCAATGAGAATTTGTATACATTGATTCTAGTCATCAGTATCGTGATGAGCGATATCTGCATACATCCGAATACAG
+
DCDDDFFFFFFFGEGGGGGGGGHHHHHHGGGGGHHHHHHHHHHHGGGGHHHHHHHGHHHGHHHHHHHHHHHHGHHHGGGGHHFHHHGGHHHHGGGHGHHHHGHHHHHHHGGGGGB>/<<0?11>111100<010.....00000000000000;000:00;000000;/0.;00;000;00000:0000000000:0;000000:00000;000:00.:.//000:--..-0:000000000/.....00;
@M03495:530:000000000-LYBTV:1:1104:17303:22715 1:N:0:GTGACGTT+ATCTGGGG
GTCAGCATGTGAGCTTTGGAGTGAAATCTCTTGTCTTAAGGAATAAAGGAAAAAGATTCCGTCGGAGGCTCGGTGCTCTACAGGTTCAACCTTTGTACTCTATTATTGCCTCACATTCCATCTCTTGTGAAAATATATTTGATTGGCTTTTCTGCAGGTTGTTTGCCAGGACTTTCCAAGACCTCCACTAGAAAACACAATAAACTTTTTGGAAGCTGGACAACTATCTTCATTTTTCAGAAACAGTGAAC
+
CCCCCFFFFFFFGGGGGGGGGGHHHHHHHHHHHHHHHHHHHHHHHHHHHHHHHHGGHHIIHHHGGGGGGHHGGGGGHHHHHHHHHHHHHHHGHHHHHHHHHHHHHHHHHHHHHHHHHHHHHHHHHHHHHHHHHHHHHHHHHHHHHHHHHHHHHHGHHHHHGAGHHGHHHHHHHHHHHGHHGFHGHHHHHHHFHFHHGHGEGHHGHHHHHHGGHHEGHHHHHGHFHFHHHHFCFGGGGGGGGGGFFF;FGB0
@M03495:530:000000000-LYBTV:1:1104:7222:22716 1:N:0:GTGACGTT+ATCTGGGA
GTCAGCATGTGACTTTGGAGACTGGTTATCAACGGCAAAATATAGATCGGAAGAGCACACGTCTGAACTCCAGTCACGTGACGTTATCTCGTATGCCGTCTTCTGCTTGAAAAAAAAAAAAACAAGTATACAAATAGGTTATGCAGCAGAATCAATAGTTAATTCTCGTCGGAAGAATACTAACCATACTATTTTTCATCTAAATCATCACTGTGCTTATAAGATTAATCCTCTGATAACTATATAGGTAT
+
CCCCCFFFFFFFGFGGGGGGGGHHHHHHHHHHHGCGGGHHHGHHHHHGHGGGGHHGHHHHGCGHGHHHHHHHHHHHHGHHHGGGGFHBFHHGGHHGHGGGGGGHEHHHHHHHHHGG?C///<//?0111111111<>11<11111110.<<0000000000<00000...---.../000;000.9:090000;00;000;000000000009000000000000000000000:0000900099000000
@M03495:530:000000000-LYBTV:1:1104:8376:22719 1:N:0:GTGACGTT+ATCTGGGA
GTCAGCATGTGAGCTTTGGAGTGAAATCTCTTGTCTTAAGGAATAAAGGAAAAAGATTCCGTCGGAGGCTCGGTGCTCTACAGGTTCAACCTTTGTACTCTATTATTGCCTCACATTCCATCTCTTGTGAAAATATATTTGATTGGCTTTTCTGCAGGTTGTTTGCCAGGACTTTCCAAGACCTCCACTAGAAAACACAATAAACTTTTTGGAAGCTGGACAACTATCTTCATTTTTCAGAAACAGTGAAC
+
BBBBBFFFFFFFGBGGGFFGGGHHHHHHHHHHHHHHHHGGHHGGHGHHHHHHHHGGHHHHHHHGGGGGGHFFCGGGHHFGHHGHFFFHGHHHHHHFHHHHHHHHHHHHGHDGHHHHGHHHHHHGHHHHHGHBFHHHHGGGHHHHH0FHHHGFHHBHHEGHFGHHHEFF2?FFFHHFFGFHHHFGHEGGHHH<GFHHHGECD0DDFHHFHHGGFHB;CG:GHFFEGGHHFHF9FFGGFGGBF0CFFBBBF00
@M03495:530:000000000-LYBTV:1:1104:12645:22743 1:N:0:GTGACGTT+ATCTGGGA
GTCAGCATGTGAGCTTTGGAGTGAAATCTCTTGTCTTAAGGAATAAAGGAAAAAGATTCCGTCGGAGGCTCGGTGCTCTACAGGTTCAACCTTTGTACTCTATTATTGCCTCACATTCCATCTCTTGTGAAAATATATTTGATTGGCTTTTCTGCAGGTTGTTTGCCAGGACTTTCCAAGACCTCCACTAGAAAACACAATAAACTTTTTGGAAGCTGGACAACTATCTTCATTTTTCAGAAACAGTGAAC
+
CCCCCFFFFFFFGGGGGGGGGGHHHHHHHHHHHHHHHHHHHHHHHHHHHHHHHHGGHHIIHHHGGGGGGHHGGGGGHHHHHHHGHHHHHHHHHHHHHHHHHHHHHHHGHHHHGHHHHHHHHHHHHHHHHHHHHHHHHHHHHHHHHGHHHHHHHHGHGHHHHGHHHHHHGHHHHHHHHHHHGHHHHHHHHGHGHHHHHHGEHGHHHHHHHHGGGHHGHHHHHGHFHHHHHHFBFGCFGGGGGGGGGGFGGG0
@M03495:530:000000000-LYBTV:1:1104:16729:22745 1:N:0:GTGACGTT+ATCTGGGA
GTCAGCATGTGAGCTTTGGAGGGCAAGAAGTGGTTGTGACATTGCATGGCAGCTAGAGCCAACTGGTTTATCAACGGCAAAATATAGATCGGAAGAGCACACGTCTGAACTCCAGTCACGTGACGTTATCTCGTATGCCGTCTTCTGCTTGAAAAAAAAAAATAAAATAATACATACGTTGCCAGAATACAGAATTCATTCAGACGACATAGTAACGTACACACGAGCAACAACAGGCAACACACGCATAC
+
CCCCDFFFFFFFGBGGGGGGGGGGGGGHHHHHHHGGGGHHHHHHHHHHHHHGGHHHHHHHHHGHHHHHHHHHHHHGECEFHHHHHHHHHHHGGGGHHHHHHHGHHHGGHHHHHHHHHHHGHHHGGGGHHHHHHGGHHHHGGGHGHHHHHHHHHHFHGGGC@<.0000000;000;00.0/.:000./0000;:000000000000-9--.;00000./:..00.-;9-:/.;.../....;....---..0
@M03495:530:000000000-LYBTV:1:1104:11757:22757 1:N:0:GTGACGTT+ATCTGGGA
GTCAGCATGTGAGCTTTGGAGTGAAATCTCTTGTCTTAAGGAATAAAGGAAAAAGATTCCGTCGGAGGCTCGGTGCTCTACAGGTTCAACCTTTGTACTCTATTATTGCCTCACATTCCATCTCTTGTGAAAATATATTTGATTGGCTTTTCTGCAGGTTGTTTGCCAGGACTTTCCAAGACCTCCACTAGAAAACACAATAAACTTTTTGGAAGCTGGACAACTATCTTCATTTTTCAGAAACAGTGAAC
+
DCDEEFFFFFFFGGGGGGGGGGHHHHHHHHHHHHHHHHHHHHHHHHHHHHHHHHGGHIHIHHHGGGGGGHHGGGGGHHHHHHHHHHHHHHHHHHHHHHHHHHHHHHHHHHHHHHHHHHHFHHHHHHHHHHHHHHHHHHHHHGHHHHGHHGHHHHGHHHHHHEHHHHHHHHHHHHHHGHHHHHHHHHHHHHHHHHHHHHHGHHHHHHHHHHGGGHFCGBHAGHHHHHHHHHGFGGFGGGHGG1FGGBFGGG0
@M03495:530:000000000-LYBTV:1:1104:7231:22784 1:N:0:GTGACGTT+ATCTGGGA
GTCAGCATGTGAGCTTTGGTTTATCAACGGCAAAATATAGATCGGAAGAGCACACGTCTGAACTCCAGTCACGTGACGTTATCTCGTATGCCGTCTTCTGCTTGAAAAAAAAAAAAAAAACAAATGAGAGAGCTGTCAAGACATGTAATACAGCACATGGAAGAGGAGCATGGAAGCTATAGTGTGTTGTAATGAATGGTGACAAAATTACACACCTAGTAGGATAATCGGCATGTGAACATTGAGGAGAC
+
CCDDDFFFFFFFGGGGGGGGFGHHHHHHGGGGGHHGHHHHHHHHGGGGHHHHHHHGHHHGHHHHHHHHHHHHGHHHGGGGHHHHHHGGHHHHGEGHGHHHHHHHFHHHHGGGG</////-..<01111<1.<.0000000D//00000000000/.:00/00/.......00.00/.000;00000./.:000000;00;00:00/:0000000../000:00000:00..---.:0000000:00/09..
@M03495:530:000000000-LYBTV:1:1104:27072:22790 1:N:0:GTGACGTT+ATCTGGGA
GTCAGCATGTGAGCTTTGGTCCAGCCTGAGTCCTGGTTTATCAACGGCAAAATATAGATCGGAAGAGCACACGTCTGAACTCCAGTCACGAGACGTTATCTCGTATGCCGTCTTCTGCTTGAAAAAAAAAAAATTCGTATTGTACTCCTGCTTATCACCTGCTTGACGTCTATCAATGCACTCATCAACCGCCGCTGTCGGAGTGTCTAGAACGCAGTGCTATATCCCAACAGTATCACCACACATCTATC
+
AAAAAFFFFFFBGGFGGA1FGGHFHGHH0GHGFFDGHGFHHH2GHGGGGGHHHHHFHHHHEAAFEFHHGHHHGGHHF1FGHHHHFHHHHG/EECEFGHH2BB>FEBEGHGGCF<BGBFFHH0FBFFCC/B//<011<00<11=1<1<11C//0==00=/0/.<0<.C.../.0:0000/;0<;B;000/.-------.;.---;-/////;/;----:/9///9/;B///---//////;/9--99////;
@M03495:530:000000000-LYBTV:1:1104:17535:22794 1:N:0:GTGACGTT+ATCTGGGA
GTCAGCATGTGAGCTTTGGAGTGAAATCTCTTGTCTTAAGGAATAAAGGAAAAAGATTCCGTCGGAGGCTCGGTGCTCTACAGGTTCAACCTTTGTACTCTATTATTGCCTCACATTCCATCTCTTGTGAAAATATATTTGATTGGCTTTTCTGCAGGTTGTTTGCCAGGACTTTCCAAGACCTCCACTAGAAAACACAATAAACTTTTTGGAAGCTGGACAACTATCTTCATTTTTCAGAAACAGTGAAA
+
?ABBBFFFFFFFGGGGGFBGFGHHHHHHHHHHGFGHHHGHHHHHHHGHGFHHHHGGFHHHHCGEGGGGGHHGGDGGHHGHHGHHHHHHHHFGHHHGFHHHHHHHHHHEHHHHHHHHHGFGHGHHHHHBGGHEHHHHHHHHHFFHHAGHHHFHHGHGHGHHHBHHHHHHHGHEHFHFHH1G0FCFGGFGGHH1F1FHHGHCG=GHFGFFHHGGHCHEGHEHGGFHHFGHHHFFGGGFFFGGGFF/9;BFB00
@M03495:530:000000000-LYBTV:1:1104:23167:22804 1:N:0:GTGACGTT+ATCTGGGA
GTCAGCATGTGAGCTTTGGAGTGAAATCTCTTGTCTTAAGGAATAAAGGAAAAAGATTCCGTCGGAGGCTCGGTGCTCTACAGGTTCAACCTTTGTACTCTATTATTGCCTCACATTCCATCTCTTGTGAAAATATATTTGATTGGCTTTTCTGCAGGTTGTTTGCCAGGACTTTCCAAGACCTCCACTAGAAAACACAATAAACTTTTTGGAAGCTGGACAACTATCTTCATTTTTCAGAAACAGTGAAC
+
CCCCCFFFFFFFGGGGGGGGGGHHHHHHGHHHHHHHHHHHHHHHHHHHHHHHHHGGHIIHHIHGGGGGGHHGGGGGHHHHHHHHHHHHHHHHHHHHHHHHHHHHGHHHHHHHHHHHHHHHHHHHHHHHHGHHHHHHHHHHHEHHHHHHHHHHHHGHHHHHHGHHGHHHGHGHHHHHHHDFFGHHHHHHHHHBGHFHHHGGGHGHHGHHHHGGGHGCGHGFHHHEFHHHHHGFGGFFGGGGGFBFGGGGBB9
@M03495:530:000000000-LYBTV:1:1104:21581:22811 1:N:0:GTGACGTT+ATCTGGGA
GTCAGCATGTGAGCTTTGGATGGTTCTGGTTTATCAACGGCAAAATATAGATCGGAAGAGCACACGTCTGAACTCCAGTCACGTGACGTTATCTCGTATGCCGTCTTCTGCTTGAAAAAAAAAAAAAAAGAAAAACACATATGAGCATAGGTCAGGAGTGATCAGACCAATCGACACGGTCAACTATGCGCAGCTATGAGAGTGCTACTAATACTATATGAACCTCTCGCGGGGATACGCACATATAAGTA
+
DCDDDFFFFFFFGEGGGGGGGGGGHHHHHGHHHHHHHHGGGGGHHHHHHHHHHHGGGGHHHHHHHGHHHGHHHHHHHHHHHHGHHHGGGGHHHHHHGGHHHHGGGHGHHHHHHHHHHHHGGGGG</<--..0000....<000=00<<000:00/:0./.0:00000./.0:.:-9-.-...0;000:0..---/0:00000000000000000000000000.//0/..-----;/0...--00000000
@M03495:530:000000000-LYBTV:1:1104:17595:22812 1:N:0:GTGACGTT+ATCTGGGA
GTCAGCATGTGAGCTTTGGAGTGAAATCTCTTGTCTTAAGGAATAAAGGAAAAAGATTCCGTCGGAGGCTCGGTGCTCTACAGGTTCAACCTTTGTACTCTATTATTGCCTCACATTCCATCTCTTGTGAAAATATATTTGATTGGCTTTTCTGCAGGTTGTTTGCCAGGACTTTCCAAGACCTCCACTAGAAAACACAATAAACTTTTTGGAAGCTGGACAACTATCTTCATTTTTCAGAAACAGTGAAC
+
BBBBBFFFFFFFGFGGGFGGGGGHHHHHHHHHHHHHHHHGHHHHHHHHHHHHHGGGHHHHHHHFGGGGGHHGGGDGGHHHHHHHHHHHHHHHHHGHHHHHGHHHGHHHHHHHHHHGHHHGHHHHHHHHHHGHHHHHHHHHHHHHGFHHHGHHHHGHHGFHHDHHHHFHHHHHHGHHHG?GCFFHHGFFFHH1GDGHHHHGGHDDGFHHHHGGGHGCFFHGHFFEHFHHFHFCFFBFFFGGGGGGGFFFF0:
@M03495:530:000000000-LYBTV:1:1104:12889:22814 1:N:0:GTGACGTT+ATCTGGGA
GTCAGCATGTGAGCTTTGGAGTGAAATCTCTTGTCTTAAGGAATAAAGGAAAAAGATTCCGTCGGAGGCTCGGTGCTCTACAGGTTCAACCTTTGTACTCTATTATTGCCTCACATTCCATCTCTTGTGAAAATATATTTGATTGGCTTTTCTGCAGGTTGTTTGCCAGGACTTTCCAAGACCTCCACTAGAAAACACAATAAACTTTTTGGAAGCTGGACAACTATCTTCATTTTTCAGAAACAGTGAAC
+
CCCCCFFFFFFFGGGGGGGGGGHHHHHHHHHHHHHHHHHHHHHHHHHHHHHHHHGGHHIHHGHGGGGGGHHGGGGGHHHHHHHHHHHHHHHHHHHHHHHGHHHHHHHHHHHHHHHHHHHHHHHHHHHHHHHHGHHHHHHHHGHHHHHHHHHHHHHGFHHHHGHHHHGHEGGHHHHHHGHHHGHGHHHHHGHHFHHFHHGGHGHHHHHHHHGGHHHGHHHGFHFEGHFHHHGFFGFFFGGFBBFFFFGGGG0
@M03495:530:000000000-LYBTV:1:1104:4595:22820 1:N:0:GTGACGTT+ATCTGGGA
GTCAGCATGTGAGCTTTGGAATTAGTAAATTCGTTGACGAAGAAGGAGCAAGATAACGACCACAGGGAGGGTGGTTTATCAACGGCAAAATATAGATCGGAAGAGCACACGTCTGAACTCCAGTCACGTGACGTTATCTCGTATGCCGTCTTCTGCTTGAAAAAAAAAAAAGACTCAGAACCAGAAACGAAAAGACATAGGAGATAAAGTAATACTGATACACGATACTCTCTAGCAGATTGTATGGAAAA
+
BCCCCFFFFFFFGGGGGGAGGGHGHHHHHGHHGGHHHHGGGGGHHHHHHHHHHHHHHGGGGGHHGHGFFGG?BEEFGHHHHHBFGGGGHHHGHHFHHHHGGFGHFFGHHGGHHHGHHHHHHHGHEGHGHGHGGCCH?1?GFGDHFHFGDGFGFFHHG1GFGHHGGGC?D--..9009:009..../09..9.:/://00000/.:0:009;000000000000.;..-0000000000/0000000/000/
@M03495:530:000000000-LYBTV:1:1104:10047:22821 1:N:0:GTGACGTT+ATCTGGGA
GTCAGCATGTGAGCTTTGGAGTGAAATCTCTTGTCTTAAGGAATAAAGGAAAAAGATTCCGTCGGAGGCTCGGTGCTCTACAGGTTCAACCTTTGTACTCTATTATTGCCTCACATTCCATCTCTTGTGAAAATATATTTGATTGGCTTTTCTGCAGGTTGTTTGCCAGGACTTTCCAAGACCTCCACTAGAAAACACAATAAACTTTTTGGAAGCTGGACAACTATCTTCATTTTTCAGAAACAGTGAAC
+
CBCCCFFFFFFFGGGGGGGGGGHHHHHHHHHHHHHGHHFHHHHHHHHHHHHHHHGGHIHHHHHGGGGGGHHGGGGGHHHHHHHHHHHHHHHGHHHHHHHGHHHHHHHHHHHHHHHHHHHHHHHHHHHHHFHHHHHHHHHHHHHHHHHHHHHHHHHHGGHHGGHHHGHHBGHHHHHHHGHHHHHHHHFFGFHFHHGHCFECGFHGGFHHHHGGGH/.CGHGHHHGFGHGHGGFCFCFGGGFG;FFE:BFFF:
@M03495:530:000000000-LYBTV:1:1104:24000:22832 1:N:0:GTGACGTT+ATCTGGGA
GTCAGCATGTGAGCTTTGGAATTAGTAAATTCGTTGACGACAGAAGGAGCAAGATAACGACCACAGGGAGGGTGGTTTATCAACGGCAAAATAAGATCGGAAGAGCACACGTCTGAACTCCAGTCACGTGACGTTATCTCGTATGCCGTCTTCTGCTTGAAAAAAAAAAACAAAACAAGCACAGCATCACACCATATGCGAGACATCTCAAATAGAATTCACTCGCAAGATACACTCAACTATTACAGTGC
+
CCCCCFFFFFFFGGGGGGGGGGHHHHHHHHHHGHHHHHGGGGGHHHHHHHGHHHHHHHGGGGGHHHHGFGGGEFGFGHHHHHHHGGGGGHHHHHHHHHHGFGGHHHHHHHGHHHGGGHHHHHHHHHHGHHHGGFFHFDHHHGFHHHGFEEHGHHBHHHFGCGHHGG-AB9...;...././///./000000..0:000..--:;0000090090000:00000.--.;:00;000//0/90000000000
@M03495:530:000000000-LYBTV:1:1104:14951:22835 1:N:0:GTGACGTT+ATCTGGGA
GTCAGCATGTGAGCTTTGGAATTAGCTGGTTTATCAACGGCAAAATATAGATCGGAAGAGCACACGTCTGAACTCCAGTCACGTGACGTTATCTCGTATGCCGTCTTCTGCTTGAAAAAAAAAAAAAAAAAAAATCTAGATTCAAGATAATCTTACAATTCTGCAAAACTCATCTAAATAGGCATCAGATATGTGATCGCTTAATGTTAACACTATTTACACGCTCACACATATCTCATATATTCGTTTGT
+
CCCDDFFFFFFFGGGGGGFGGGHHHHHHHHHHHHHHHHGGGGGHHHHHHHHHHHGGGGHHHHHHHGHHHGHHHHHHHHHHHHGHHHGGGGHHFHHHGGHHGHGGGHGHHHHHHHHHHHHGGGGG//<-->----.00000:00000000000000000000000;0;/.0000000000000000/0000;00;0:00....90:009090000;90000009-...009.0000000000;00;///../
@M03495:530:000000000-LYBTV:1:1104:11237:22837 1:N:0:GTGACGTT+ATCTGGGA
GTCAGCATGTGAGCTTTGGAATTAGTAAATTCGTTGACGACAGAAGGAGCAAGATAACGACCACAGGGAGGGTGGTTTATCAACGGCAAAATATAGATCGGAAGAGCACACGTCTGAACTCCAGTCACGTGACGTTATCTCGTATGCCGTCTTCTGCTTGAAAAAAAAAAAATAAGAACAGCCAGAAGTGTACCTAAAGACACCTGAAATACCAACTCATGAATCAAAAACATCGATGGCGGTTGACATAA
+
CCDDDFFFFFFFGGGGGGGGGGHHHHHHHHHHGGHHHHGGGGGHHHHHHHHHHHHHHHGGGGGHHHHGGGGGEFGEGHHHHHHHGGGGGHHGHHHHHHHHGFGGHHHHHHHGHHHGHHHHHHHHHHHHGHHHGGFGHHFHHHGGHHHHGGGHGHHHHHHHHHHGHGGGG<--.0<000///.9.../000<000<00000///./:/00<0000<./000000000000...009<.0</-----/00<00
@M03495:530:000000000-LYBTV:1:1104:15310:22852 1:N:0:GTGACGTT+ATCTGGGA
GTCAGCATGTGAGCTTTGGTTTATCAACGGCAAAATATAGATCGGAAGAGCACACGTCTGAACTCCAGTCACGTGACGTTATCTCGTATGCCGTCTTCTGCTTGAAAAAAAAAAAAATAACAAAGTGTAATAGAGTGGAATTATGTTCAGAAAGACAATAAACGACTACTAACAACAACTCTAACATCACCTACCTACAGTGAACACGTACTGTCTTCTCAATAGACGGAAACTGTAGAGCCAGCACAGAT
+
CBCDDFFFFFFFGGGGGGGGGGHHHHHHGGGGGHHGHHHHHHHHGGGGHHHHHHHGHHHGHHHHHHHHHHHHGHHHGGFGHHFHHHGGHHHHGFGHGHHHHHHHHGHHHGGGGDC>/0=1?11=1?111111=11>1.1<11=11111111000//</000=0..-.:/0:0:00..;.0000000:000/00/.00/0000:000/.:/9.000000000::;000....-/000000:0./.././/00
@M03495:530:000000000-LYBTV:1:1104:8502:22853 1:N:0:GTGACGTT+ATCTGGGA
GTCAGCATGTGAGCTTTGGTTTATCAACGGCAAAATATAGATCGGAAGAGCACACGTCTGAACTCCAGTCACGTGACGTTATCTCGTATGCCGTCTTCTGCTTGAAAAAAAAAAAAATTGCCACCATTAACGAATCTATTATCTGAAAAAGAATCAGCGTTGAAATCTGAAATGTAAGATTAGTATATATATAGCACTGAGAACGATCCAGGACAGTCCATATCTCATTACACCATTCTACCACTAGTCAA
+
CABCCFFFFFFFGCGGGGFAFGHHHHHHGGGGGHHHHHGDHHHHGGGGFHHHHHHGHHHGHHHHHHHHHHHHGCFHGGFGHHFHHHGGGHFHGGCHGHHHHFFHAFGHHEGGGG/<>01111110/11?<<...<.111111==11100<..<<0000...-;000<0:;00;0;00;;0000990090000000;00;;0009....;;0/.././/;//:/;:////99///./9///;/99/;///9/
@M03495:530:000000000-LYBTV:1:1104:18931:22866 1:N:0:GTGACGTT+ATCTGGGA
GTCAGCATGTGAGCTTTGGAATTAGTAAATTCGTTGACGACAGAAGGAGCAAGATAACGACCACAGGGAGGGTGGTTTATCAACGGCAAAATATAGATCGGAAGAGCACACGTCTGAACTCCAGTCACGTGACGTTATCTCGTATGCCGTCTTCTGCTTGAAAAAAAAAAAAGAAAAAAATGGCAAAACTATCACTCCCTCCGCGGTATGCGAGGTCGTATATCAGGTGACAATCGTCATAATCGACAGAT
+
BABBBFDFFDFFGGGGFDG4FFGHHHHHCHHHGHHHHHFGGGCHHHHHHHGGHHHHFHGFEGGHHHHFAEEGEFGEFHGFFGGHGGGEECHGHHHHHHGHG/FEFHHHHHHGBGHGFHHHHHHHHHHFGFGGGFFCGHGHHG/<00GHGDCHGHGBHHGFHBFGGCCG?;-@:99//.99.//.//...////////.......--...//..--..--;/9://///://9;//....;//9/..-.-//
@M03495:530:000000000-LYBTV:1:1104:17177:22900 1:N:0:GTGACGTT+ATCTGGGA
GTCAGCATGTGAGCTTTGGAATTAGCTGGTTTATAACGGCAAAATATAGATCGGAAGAGCACACGTCTGAACTCCAGTCACGTGACGTTATCTCGTATGCCGTCTTCTGCTTGAAAAAAAAAAAAAAAAAGTGAGCTAAGAACACTAGCAATTCGGATGAGTAATTAGCAATTATATTCACATGTATGAGAACACATGTGTGCGAGAACAGAGTGATACGACTACTATAATGTGTGCATCGCACTACATAG
+
CCCCCFFFFFFFGGGGGGGGGGHHHHHHHHHHHHHHHGGGGGHHHHHHHHHHHGGGGHHGHHHHGHHHGHHHHHHHHFGHHGHHHGGFGHGBGHHGGGHHHGGFHGHHHHHHHHHHHHGGGDC////---.000000<0000///0/0/00000...:-000000;00/;000;;00;00000000000;090//.00900:0..9-.::9//000000:...-/00000;0000.0000...--0/0900
@M03495:530:000000000-LYBTV:1:1104:21306:22910 1:N:0:GTGACGTT+ATCTGGGA
GTCAGCATGTGAGCTTTGGAGTGAAATCTCTTGTCTTAAGGAATAAAGGAAAAAGATTCCGTCGGAGGCTCGGTGCTCTACAGGTTCAACCTTTGTACTCTATTATTGCCTCACATTCCATCTCTTGTGAAAATATATTTGATTGGCTTTTCTGCAGGTTGTTTGCCAGGACTTTCCAAGACCTCCACTAGAAAACACAATAAACTTTTTGGAAGCTGGACAACTATCTTCATTTTTCAGAAACAGTGAAC
+
BBBBBFFFFFFFGBGGGGGGGGHHHHHHHHHHHHHHHHDGHHHHHHHHHHHHHHGGHHHHHHHGGGGGGHHGGEGGHHHHHHHGHHHHHHHHHHHHHHGHHHHHHHHHHHGHHHHHHHHHHHHHFHHHHFBHFHHHHHHHHHHHGHHHHHHHHHHEHHHHHGHHHHHHHHGHHHHHHHFDGGHHHGHHHHH1GHHHGHEGFHG0DGHHGHCGFHHCHHEHHHGGGGHHHHGEF0FGGFGGGGGGG/;BFB0
@M03495:530:000000000-LYBTV:1:1104:6581:22918 1:N:0:GTGACGTT+ATCTGGGA
GTCAGCATGTGAGCTTTGGTCCAGCCTGAGTCCTGGTTTATCAACGGCAAAATATAGATCGGAAGAGCACACGTCTGAACTCCAGTCACGTGACGTTATCTCGTATGCCGTCTTCTGCTTGAAAAAAAAAAAAAACAAAAGTCTGATGTTGACCTCATAGAGGAATTAGAGGTGGTCTTGAATGCTTTGTTCAATCTCTCGCTATGTGTCATCATAGATGCGCATGCGAAGTCTGTCATACTAGTGTTGAT
+
CBCCCFFFFFFFGGGGGFGGGGHHHGHHHHHHHHHHHHH3FHHHHGGGGGHHHFHHGHHHHGGGGHHHHHHHGHHHGHHHHHHHHHHHHGGEHGGFFFGHHHHGGHHHHGGGHGHGHHHHFGHHHHGGGD</><->..<./0=000000000<0<0000000/:/0;0000/0...000;0000;0000;/00000;000.:...00;0900000000000-.-..0..--:00009000000000;9.00
@M03495:530:000000000-LYBTV:1:1104:17207:22927 1:N:0:GTGACGTT+ATCTGGGA
GTCAGCATGTGAGCTTTGGAGTGAAATCTCTTGTCTTAAGGAATAAAGGAAAAAGATTCCGTCGGAGGCTCGGTGCTCTACAGGTTCAACCTTTGTACTCTATTATTGCCTCACATTCCATCTCTTGTGAAAATATATTTGATTGGCTTTTCTGCAGGTTGTTTGCCAGGACTTTCCAAGACCTCCACTAGAAAACACAATAAACTTTTTGGAAGCTGGACAACTATCTTCATTTTTCAGAAACAGTGAAC
+
CCCDDFFFFFFFGGGGGGGGGGHHHHHHHHHHHHHHHHHHHHHHHHHHHHHHHHGGHIIHHHHGGGGGGHHGGGGGHHHHHHHHHHHHHHHHHHHHHHHHHHHHHHHHHHHHHHHGHHHHHHHHHHHGHGHHGHHHHHHHHHHHHGHHHHHHGGHHHHHHHEHHHHHHGGHHHHHHHHHHGGHHHHHHHHGFHHHHHHHGHHHHHHHHHHGGGHGGGHHGHHHHHGHHHHGFFGFGGGGGGBFGGGGGEG0
@M03495:530:000000000-LYBTV:1:1104:16325:22946 1:N:0:GTGACGTT+ATCTGGGA
GTCAGCATGTGAGCTTTGGTCCAGCCTGAGTCCTCTGGTTTATCAACGGCAAAATATAGATCGGAAGAGCACACGTCTGAACTCCAGTCACGTGACGTTATCTCGTATGCCGTCTTCTGCTTGAAAAAAAAAAAAAAATTGAACAAACAAGTGAAACATTGCTTGATCGAATCACAAATCATAATCGACACTAGATTGTTTACAATGCTAAATCGATATCGTGTGCTTTCTACCGCGGATATGTACAGATT
+
CCCCCFFFFFFFGGGGGGGGGGHHHGHHHHHHHHHHHHFGHHHHHHHGGGGGHHHHHHHHHHHGGGGHHHHHHHGHHHGHHHHHHHHHHHHGHHHGGGGHHEHHHGGHHHHGGGHGHHFHHHFHHHHHGCCGG/<>--.0<0000/.<../:00000::000000<00../0.000<.00000000..<9-0<<0<0000<0000000:00000.<.<-0./.9.000<0<00:-<-<-9.:0<0<00000
@M03495:530:000000000-LYBTV:1:1104:4201:22950 1:N:0:GTGACGTT+ATCTGGGA
GTCAGCATGTGAGCTTTGGAGTGAAATCTCTTGTCTTAAGGAATAAAGGAAAAAGATTCCGTCGGAGGCTCGGTGCTCTACAGGTTCAACCTTTGTACTCTATTATTGCCTCACATTCCATCTCTTGTGAAAATATATTTGATTGGCTTTTCTGCAGGTTGTTTGCCAGGACTTTCCAAGACCTCCACTAGAAAACACAATAAACTTTTTGGAAGCTGGACAACTATCTTCATTTTTCAGAAACAGTGAAC
+
BBBBBFFFFFFDGFGFFFCGFGFHFFHGHGHHHHFHHH6FGHGHGHHGHHHHHHGFHHHHHFGGGEGCGGGGGEEGHHFHHHHGHHFHHHHGHHHHHHHHHHHHHGHFHGHHHHHHHHHGHHGHHGHFGDFG3GFDHHGHHHHHHEHHHHHHGHFHHHHHGFHHHGHGEFEHHCGHHHGHFFGGFEFHHHGGFHHFEEGEFHGGGHHGHGGGCC/:GFBGGFHGHHFHGFFFFFC;FBFGEFFGGB9BFC0
@M03495:530:000000000-LYBTV:1:1104:24618:22954 1:N:0:GTGACGTT+ATCTGGGA
GTCAGCATGTGAGCTTTGGAGTGAAATCTCTTGTCTTAAGGAATAAAGGAAAAAGATTCCGTCGGAGGCTCGGTGCTCTACAGGTTCAACCTTTGTACTCTATTATTGCCTCACATTCCATCTCTTGTGAAAATATATTTGATTGGCTTTTCTGCAGGTTGTTTGCCAGGACTTTCCAAGACCTCCACTAGAAAACACAATAAACTTTTTGGAAGCTGGACAACTATCTTCATTTTTCAGAAACAGTGAAC
+
CBCCCFFFFFFFGBGGGGGGGGHHHHHHHHHHHHHHHHHHHHHHHHHHHHHHHHGGHHHHHGHGGGGGGHHGGEDGHHHHHHHHHHHHGHHHHGHHHHHHHHHHHHHGHHHHHHHHHHHHHHHHHHHHHDHHHHHHHHHHHDHHFHHHHHHGHHHGHHHGHGHHHHHHFEHHHHHHHHGHGHHHHHHHHHHBGGGHHHGGHGHDGHHHHHG?GHHGHHHHHHHHHGHHHHG9FFBFFGGFEFGGGCFGGGB
@M03495:530:000000000-LYBTV:1:1104:5616:22963 1:N:0:GTGACGTT+ATCTGGGA
GTCAGCATGTGAGCTTTGGAATTAGTAAATTCGTTGACGACAGAAGGAGCAAGATAACGACCACAGGGAGGGTGGTTTATCAACGGCAAAATATAGATCGGAAGAGCACACGTCTGAACTCCAGTCACGTGACGTTATCTCGTATGCCGTCTTCTGCTTGAAAAAAAAAAAAAATAGTAAAAATTGACTATGTGACACTACACATATGCACAAAACAATAGCTAGACTATAATAGATGCATAGCATACACA
+
EEEEDFFFFFFFGGGGGGGGGGHHHHHHHHHHGGHHHHGGGGGHHHHHHHHHHHHHHHGEGGGHHHHGGGGGEFGGGHHHHHHHGGGGGHFFGGHHHHHHGFGGHHHHHHHGHHHGHHHHHHHHHHHHGGHHGGFGHGHHHHFGHHHHGGGHGHHGHHGHHHHHHFCFAB-9--.:0111110.01:11111:1:1100//0/:<0111101/.....011<1100110111:11111001100:110000
@M03495:530:000000000-LYBTV:1:1104:6555:23000 1:N:0:GTGACGTT+ATCTGGGA
GTCAGCATGTGAGCTTTGGAGTGAAATCTCTTGTCTTAAGGAATAAAGGAAAAAGATTCCGTCGGAGGCTCGGTGCTCTACAGGTTCAACCTTTGTACTCTATTATTGCCTCACATTCCATCTCTTGTGAAAATATATTTGATTGGCTTTTCTGCAGGTTGTTTGCCAGGACTTTCCAAGACCTCCACTAGAAAACACAATAAACTTTTTGGAAGCTGGACAACTATCTTCATTTTTCAGAAACAGTGAAC
+
BBBBBFFFFFFFGFGGGGGGGGHHHHHHHHHHHHHHHHHFHGGGHHHHHGHHHFFGHHHHHHHGGGGFFHHGGDGGHHHHHGFHHHHHGGCFHDGEFHHHHHHHHGHGHHHHHHHHFHHEHFFHHHHHHFHGHGHHHHHHHHHHHHEHGHHHHHGHBFGHHDGHHHFHHHHHHHHHHE1FCFGHHHHHHHH1FFGFHGEGGDD=DHHHHHGGBCCCGFHFFFHEGFFHFFGFGGGGGFFFFBFFF;;FFF0
@M03495:530:000000000-LYBTV:1:1104:22925:23015 1:N:0:GTGACGTT+ATCTGGGA
GTCAGCATGTGAGCTTTGGACTCCTGACTGGTTTATCAACGGCAAAATATAGATCGGAAGAGCACAAGTCTGAACTCCAGTCACGTGACGTTATCTCGTATGCCGTCTTCTGCTTGAAAAAAAAAAAAAAAAAATCTAGAGTATAAGAGATTGTTGTTAGTCACTTAGAGAACATCGACAACATGTCGAATGCTCATGTATAGTGGCGCTATGACACGCGACATGCATGATGCAATAATATGCTGAATGAG
+
DDDDDFFFFFFFGEGGGGGGGGHHHHHHHHHHHHHHHHHHGGGGGHHHHHHHHHHHGGGGHHHHHHHHHHHHHHHHHHHHHHHHGHHHGGBFHGDGHHGGHHHHGFGHGHHHHHHHHHHHHGGGDD/</<-<<<.0000<00:000:00/0;000./.0000000000;0;00/00./-.-;9/000...000000000000;00..-.-;.000:0.99--;AF00000000000000000:00000;00
@M03495:530:000000000-LYBTV:1:1104:12943:23058 1:N:0:GTGACGTT+ATCTGGGA
GTCAGCATGTGAGCTTTGGAGTGAAATCTCTTGTCTTAAGGAATAAAGGAAAAAGATTCCGTCGGAGGCTCGGTGCTCTACAGGTTCAACCTTTGTACTCTATTATTGCCTCACATTCCATCTCTTGTGAAAATATATTTGATTGGCTTTTCTGCAGGTTGTTTGCCAGGACTTTCCAAGACCTCCACTAGAAAACACAATAAACTTTTTGGAAGCTGGACAACTATCTTCATTTTTCAGAAACAGTGAAC
+
CCCCCFFFFFFFGCGGGGGGGGHHHHHHHHHHHHHHHHHHHHHHHHHHHHHHHHGGHIHHHHHGGGGGGHHGGGGGHHHHHHHHHHHHHHGHHHHHHHHHHHHHHHHHHHHHHHHHHHHHHHHHHHHHHHHHHHHHHHHHHHHHHHHHHHHHHHHHHHHHFFHHHHHHFHHHHHHHHGBGFHFHHHHHHFH1FGHHHGHEGGHHHHHHHHGCBGBCGHHGFFHHHGHHGHF;FGCFGGGFGCFGFFFFFGF
@M03495:530:000000000-LYBTV:1:1104:17485:23059 1:N:0:GTGACGTT+ATCTGGGA
GTCAGCATGTGAGCTTTGGTCCAGCCTGAGTCCCTGGTTTATCAACGGCAAAATATAGATCGGAAGAGCACACGTCTGAACTCCAGTCACGTGACGTTATCTCGTATGCCGTCTTCTGCTTGAAAAAAAAAACAAAAAAACAACGAATAGCATATTTCACATGTACATCGTACTCAAATGCAAGTCATATTACATTTACGTCGACGCTGAACACAGTACTATAATACTGGTCACGTGTGCCAGTCTAGTAT
+
DDDDDFFFFFFFGGGGGGGGGGHHHGHHHHHHHHHHHHHGHHHHHHGGGGGHHHHHHHHHHHGGGGHHHHHHHGHHHGHHHHHHHHHHHHGHHHGFFGHHFHHHEFHHHHGGGHGHHGHHHGFFFEHGFGGG///=0?-<.<.<-.<..<00=0000000000000000.<.:.000000<0:00<0000000:00000./.-----...000/9.000000000:00000000.../.0000<0000000
@M03495:530:000000000-LYBTV:1:1104:11424:23066 1:N:0:GTGACGTT+ATCTGGGA
GTCAGCATGTGAGCTTTGGAGTGAAATCTCTTGTCTTAAGGAATAAAGGAAAAAGATTCCGTCGGAGGCTCGGTGCTCTACAGGTTCAACCTTTGTACTCTATTATTGCCTCACATTCCATCTCTTGTGAAAATATATTTGATTGGCTTTTCTGCAGGTTGTTTGCCAGGACTTTCCAAGACCTCCACTAGAAAACACAATAAACTTTTTGGAAGCTGGACAACTATCTTCATTTTTCAGAAACAGTGAAC
+
BBBBBFFFFFFFGFGGGGGFGGHHHHHHHHHHHHHHHHHHHHHHHHHHHHHHHHGGHHHHGHHGGGGGGHHGGEGGHHHHGHHHHHHHHHFGHHHHHHHHHHHHHHHHHHHHHHHHHHHHHHHHHHHHHHHHHHHHHHHHHHHHHHHHHHHHHHEHHHHHHGHHGGGHHFHHHHHEHHHHFHHHHHHHHHH1GGHHHHHEGHGHHHHHHHGGGCBCGHHCHHHGHHHHHHGFFGFGGGGGGFGGFFGGFF0
@M03495:530:000000000-LYBTV:1:1104:7068:23067 1:N:0:GTGACGTT+ATCTGGGA
GTCAGCATGTGAGCTTTGGACTCCTGACTGGTTTATCAACGGCAAAATATAGATCGGAAGAGCACACGTCTGAACTCCAGTCACGTGACGTTATCTCGTATGCCGTCTTCTGCTTGAAAAAAAAAAAACTACGATACGAAGTTACACACGACCGTTCCTTAACTACAATGTCAACATTACAATGCTTGAACATTGTTACAGAGCCAGATACGAAAACCTGACTACAATATCTTTACTTAATATGAAGCTCA
+
BBBBBFFFFDFDFFGFGFGGGGHHHHHHHHHGHHHHHGGHEGGGGHHHHHHHHHHHGEGGHHHGHHHGHHHGHHHHHHHHHHHHGGGHEEFFHA4FGHGGHGBGGGGHGHHHHGHHGHFHFF@B>CCA/111//..-.....11110<.-<---..//;0;0;0:C:C09000000/;000000/;00.00;0000000000//./../9/..;.-;././/99//9///////99//9///9//9/;/9/
@M03495:530:000000000-LYBTV:1:1104:7609:23067 1:N:0:GTGACGTT+ATCTGGGA
GTCAGCATGTGAGCTTTGGAGTGAAATCTCTTGTCTTAAGGAATAAAGGAAAAAGATTCCGTCGGAGGCTCGGTGCTCTACAGGTTCAACCTTTGTACTCTATTATTGCCTCACATTCCATCTCTTGTGAAAATATATTTGATTGGCTTTTCTGCAGGTTGTTTGCCAGGACTTTCCAAGACCTCCACTAGAAAACACAATAAACTTTTTGGAAGCTGGACAACTATCTTCATTTTTCAGAAACAGTGAAC
+
BABBBFFFFFFFGGGFGF4CCGHHCHHHHHHHHHHGHHHHHHHHHHHHHHHHHHGGHHHHGHHEEFGCEHGGC1FGHHHHGHFHHHHHHHHHHHFHHGFHHHHHHGHFHHFHHEHHHHGGHGHEHHHGHEGHHHHFHHHHHGHGHFHHHHHHHHFFHFHHHGFGHHHGHAGEFHHFHFFGFHHFHHHHHGF1FHHHHHHEGDGHHFHHHHGFFH/;GGGHHHHEGHHHHHFFGFGGGGGGFGGGFBFFG09
@M03495:530:000000000-LYBTV:1:1104:20734:23077 1:N:0:GTGACGTT+ATCTGGGA
GTCAGCATGTGAGCTTTGGAATTAGTAAATTCGTTGACGACAGAAGGAGCAAGATAACGACCACAGGGAGGGTGGTTTATCAACGGCAAAATATAGATCGGAAGAGCACACGTCTGAACTCCAGTCACGTGACGTTATCTCGTATGCCGTCTTCTGCTTGAAAAAAAAAAAAAATAGACATAACATGAATGAGCCATTAGATAGCGTGCTCGCAATCGAGTGACACCTGACAGGTCACACAGCGAAGTGCG
+
BBBBBFFFFFFFGCGGGGGFGGHHHHHHGHHHGHHHHHEGGGGHHHHHHHHHHHHHHHGGGGGHHHHGFEGGEFGAFHHHHHHHGGGCGHGGHHHGHHHHGGGGHHGHHHHGGHHGGHHHHHHG>GHGGGGFGGFFFGEHGHF<GHHGGFGHGHHEFHHCCGHHFGCF:D-9;;.000000;0:////////;////////////-9.9./.9-../9.././///9//////./9///9:..--;-.//-
@M03495:530:000000000-LYBTV:1:1104:20328:23088 1:N:0:GTGACGTT+ATCTGGGA
GTCAGCATGTGAGCTTTGGAGTGAAATCTCTTGTCTTAAGGAATAAAGGAAAAAGATTCCGTCGGAGGCTCGGTGCTCTACAGGTTCAACCTTTGTACTCTATTATTGCCTCACATTCCATCTCTTGTGAAAATATATTTGATTGGCTTTTCTGCAGGTTGTTTGCCAGGACTTTCCAAGACCTCCACTAGAAAACACAATAAACTTTTTGGAAGCTGGACAACTATCTTCATTTTTCAGAAACAGTGAAC
+
CCCCCFFFFFFFGGGGGFGGGGHHHHHHHHHHHHHHHHHHHHHHHHHHHHHHHHGGHIHHHIHGGGGGGHHGGGGGHHHHHHHHHHHHHHHHHHHHHHHHHHHHHHHHHHHHHHHHGHHHHHHHHHHHHHGHHHHHHHHHHHHHHGHHHHHHHHGHHGHGHEHHHHHGHHGHHHGGHGHEHHHHHHHHHHHDHHGHHHGGFHGFFHHFHHGGGHHHHHCHGHHHHGHHHHGFFGFGGGGGGGGGGFFGGF:
@M03495:530:000000000-LYBTV:1:1104:11741:23092 1:N:0:GTGACGTT+ATCTGGGA
GTCAGCATGTGAGCTTTGGAGGGCAAGAAGTGGTTGTGGTTGACGACAGAAGGAGCAAGATAACGACCACAGGGAGGGTGGTTTATCAACGGCAAAATATAGATCGGAAGAGCACACGTCTGAACTCCAGTCACGTGACGTTATCTCGTATGCCGTCTTCTGCTTGAAAAAAAAAAATGCAGATACTAAGATAACATATAAGGAGACGCATGAGTCAGCGGAGAGATTATATTGGATGCACGTCTAGATAA
+
CCCDCFFFFFFFGGGGGGGGGGGGGGGHHHFGHGGGFGGHGGHHGGGGGHHHHHHHHHHHHHHHGGGGGHHHHGFGGGEFGGGHHHHHHHGGGGGHHHHHHHHHHHGGGGHHGHHHHGGHHGHHHHHHHHHHHHGHHHGGGGH.GHHHFEFGHHGGGHGHHGHHHHHHHGHGDGGA9.00;0000000:000;000900:9000....--..0900000.----..;000000009;9/00.../.:9000
@M03495:530:000000000-LYBTV:1:1104:18414:23103 1:N:0:GTGACGTT+ATCTGGGA
GTCAGCATGTGAGCTTTGGTCCGCCTGGTTTATCAACGGCAAAATATAGATCGGAAGAGCACACGTCTGAACTCCAGTCACGTGACGTTATCTCGTATGCCGTCTTCTGCTTGAAAAAAAAAAAAAAGTAGAACATCAAGGAGAACAGCGTCTCAGTGCTAATACGTGTGAGAATGGCAACATGCGAACGTAAGAGTATTATATAGGTAGTGTGATAACTGCTTGTTACAACAGTTGAGTGGTAGTGCTAG
+
CCCBCFFFFFFFGGGGGGGGGGGGGGHHGHHHHHHHHGGGGGHHHHHHHHHHHGGGGHHHHHHHGHHHGHHHHHHHHGHHHGHHHGGGGHGGHHHFGHHHHGGGHGHHHHHHHHHHHHGGGG<<<<-.1<11110=10000....0//.-:..:00000000000.0//.0000000//0;.90:..-:-..9.00000000000000000/000;000;000:0.000000./90;;0B0.0000/0000
@M03495:530:000000000-LYBTV:1:1104:5457:23113 1:N:0:GTGACGTT+ATCTGGGA
GTCAGCATGTGAGCTTTGGTCCAGCCTGAGTCCTGGTTTATCAACGGCAAAATATAGATCGGAAGAGCACACGTCTGAACTCCAGTCACGTGACGTTATCTCGTATGCCGTCTTCTGCTTGAAAAAAAAAAGAAAAATATCTAGTATGCCGTTTTCTGTCTGCAAAAAACCCTATGACAATCCATATTACCACTCTCTCCATATTAAGTAAGCGATACAGTCAACACTACCATGCCTATCTCTTCACTATT
+
BBBBBFFFFFFFFFGGG4FGFGHHHGHHHGHHHHHHHHHHHHFHHGGGGFHHGHHHFFHHHEAFEFHHHGHHGGCHCHHHHHHHGHHHHGCGFGGGGHGFFHHGGHGGHGGGHGHHGHHHHE3GHA@DC////0?00<G1@111?1FG11><.0.>F11000=D00/.<..;./0::000://0;:0009000//0000:0000;00090000-.;.;00000;//.///.9////////9/:/:9/////
@M03495:530:000000000-LYBTV:1:1104:20940:23117 1:N:0:GTGACGTA+ATCTGGGA
GTCAGCATGTGAGCTTTGGAGTGAAATCTCTTGTCTTAAGGAATAAAGGAAAAAGATTCCGTCGGAGGCTCGGTGCTCTACAGGTTCAACCTTTGTACTCTATTATTGCCTCACATTCCATCTCTTGTGAAAATATATTTGATTGGCTTTTCTGCAGGTTGTTTGCCAGGACTTTCCAAGACCTCCACTAGAAAACACAATAAACTTTTTGGAAGCTGGACAACTATCTTCATTTTTCAGAAACAGTGAAC
+
BBBBBFFFFFFFGFGGGGGGGGHHHHHHHHHHHHHHHHHHHHHHHHHHGHHHHHGGHHHHHFHGGGGGGHHGGFGGHHHHHHHHHHHHGHHHHHHHHHHHHHHHHHHHHHHHHHHHHHHHHHHHHHHGHHGHHHHHHHHHHHHHHHHHHHHHHHHHHHHHHFHHHHHHHHGHHHHHHFDGFHHHHHHHHHHFHFHHHHHGHHHFHHHHHHGGFFGCGHFHHHHFGHHHHHGFBFGGGGFGFFFGGBCFGG0
@M03495:530:000000000-LYBTV:1:1104:16411:23134 1:N:0:GTGACGTT+ATCTGGGA
GTCAGCATGTGAGCTTTGGAGAAAACGGCCGATGCCCTGGTTTATCAACGGCAAAATATAGATCGGAAGAGCACACGTCTGAACTCCAGTCACGTGACGTTATCTCGTATGCCGTCTTCTGCTTGAAAAAAAAAAAAAAAAAAAAATAGAATGGGTACTCACATGAGAGCGTCCGAACACAAGAGACTACGTTGAAAGTTACTGTGCTTGAATCAGCACGAAGGATAGGATACTAGAATGATATCATCTAT
+
CCDCDFFFFFFFGGGGGGGGGGHHHHGGGGGGGGGHHHHHHHHHHHHHHGGGGGHHHHHHHHHHHGGGGHHHHHHHFFHHGHHHHHHHHHHHHGGHHGGGGHHFHHHGGHHHHGGGHFHHHHHHHHHHHHGFD/A----:-:----.00<1110./1011100100010.-9.--..--/<.././/0</..:9.1111111111111<0.0111001.-.<...000/0<001110111011<1111111
@M03495:530:000000000-LYBTV:1:1104:16390:23164 1:N:0:GTGACGTT+ATCTGGGA
GTCAGCATGTGAGCTTTGGAGTGAAATCTCTTGTCTTAAGGAATAAAGGAAAAAGATTCCGTCGGAGGCTCGGTGCTCTACAGGTTCAACCTTTGTACTCTATTATTGCCTCACATTCCATCTCTTGTGAAAATATATTTGATTGGCTTTTCTGCAGGTTGTTTGCCAGGACTTTCCAAGACCTCCACTAGAAAACACAATAAACTTTTTGGAAGCTGGACAACTATCTTCATTTTTCAGAAACAGTGAAC
+
CCDCDFFFFFFFGGGGGGGGGGHHHHHHHGHHHHHHHHHHHHHHHHHHHHHHHHGGHHHHHHHGGGGGGHHGGGGGHHHHHHHHHHGHHHHFHHHHHHHHHHHHHHHHHHHHHHHHHHHGHHHHHHHHHGHHHHHHHHHHHHHHHFHHHHHHHHHHHHHHHAHHHHHHHHHHHHHGHHHHEFHHHHFHHHGFHGFGHHEGHF0GGHHHHHGGFGBAGHHHHHHHHGHGHHGFFFCFGGGFFGFFGGGFEF0
@M03495:530:000000000-LYBTV:1:1104:21891:23171 1:N:0:GTGACGTT+ATCTGGGA
GTCAGCATGTGAGCTTTGGCACAGGGAGGGTGGTTTATCAACGGCAAAATATAGATCGGAAGAGCACACGTCTGAACTCCAGTCACGTGACGTTATCTCGTATGCCGTCTTCTGCTTGAAAAAAAAAAAAAAAAGATTCCTCTTCAGCCGTGTATAGTATGGAACAAAAAATACATAATACTAAGTATCAAAGTTAACACAAACCAAATAACAATCATCCGAAACCATCTAAAGTTAAGATCATTGTTATG
+
BBBBBFFFFFFFGBGGGFGGGGHHHGGFFGAFEEFGHHGGGFGGGEGHHHGHHHHHHHFGGGHHHHGHHGHHHGHHHHHHHHHHHHGGEFFEFFHHHHGHFGFHHFGGGGGHHHHGGHHHHHHGGG<D<<A-<-..0000:0000000/-:-./0;00000/00///...-;;0000000009////////////////;......../;////9/////.;.--../////////9///////9//////
@M03495:530:000000000-LYBTV:1:1104:19522:23171 1:N:0:GTGACGTT+ATCTGGGA
GTCAGCATGTGAGCTTTGGAGTGAAATCTCTTGTCTTAAGGAATAAAGGAAAAAGATTCCGTCGGAGGCTCGGTGCTCTACAGGTTCAACCTTTGTACTCTATTATTGCCTCACATTCCATCTCTTGTGAAAATATATTTGATTGGCTTTTCTGCAGGTTGTTTGCCAGGACTTTCCAAGACCTCCACTAGAAAACACAATAAACTTTTTGGAAGCTGGACAACTATCTTCATTTTTCAGAAACAGTGAAC
+
BABABFFFFFFFGBGGGGGBGGGHHEGHHHHHGGFGEHHHGHHGHHHHGHHHHHGGHHHHHHHGFGGGGGHGGEFFHHHHHFHHHHGFHHHHHHHHHHGHGFHHHHGHHGGHGHHHHHHHGHHHHHHFGGHHHGHHHHGHHFHHHA2BGHHHHGHHFHHHHGHHGEFGHGHHHHHHHFFFGHHGHHHHHHH1DGCHEHHGHGFDGFHHHFDCBCFCGHGFHHHHCCGHHEFCBCFGGGGGFCFFFCFFBB0
@M03495:530:000000000-LYBTV:1:1104:24226:23173 1:N:0:GTGACGTT+ATCTGGGA
GTCAGCATGTGAGCTTTGGAGTGAAATCTCTTGTCTTAAGGAATAAAGGAAAAAGATTCCGTCGGAGGCTCGGTGCTCTACAGGTTCAACCTTTGTACTCTATTATTGCCTCACATTCCATCTCTTGTGAAAATATATTTGATTGGCTTTTCTGCAGGTTGTTTGCCAGGACTTTCCAAGACCTCCACTAGAAAACACAATAAACTTTTTGGAAGCTGGACAACTATCTTCATTTTTCAGAAACAGTGAAC
+
CCCCCFFFFFFFGGGGGGGGGGGHGHHHHHHHHHHHHHHHHHHHHHGHHHHHHHGGHIIHHHHGGGGGGHHGGGGGHHHHHHHHHHHHHGHHHHGHHHHHHHHHHHHHHHHHHHHHHHHHHHHHHHHFHFHHHHHHHHHHHHHHGHHHHHHHHHHHHHHHHGHHHHHHHGHGFHHFHGHHHHHHHHHHHHHFFGHHGHHGHHHHEGHGHHGG/CC::CHHHHHHHHGGGGC0CFFGGGGBFFFGGFFGGB0
@M03495:530:000000000-LYBTV:1:1104:12886:23206 1:N:0:GTGACGTT+ATCTGGGA
GTCAGCATGTGAGCTTTGGAGTGAAATCTCTTGTCTTAAGGAATAAAGGAAAAAGATTCCGTCGGAGGCTCGGTGCTCTACAGGTTCAACCTTTGTACTCTATTATTGCCTCACATTCCATCTCTTGTGAAAATATATTTGATTGGCTTTTCTGCAGGTTGTTTGCCAGGACTTTCCAAGACCTCCACTAGAAAACACAATAAACTTTTTGGAAGCTGGACAACTATCTTCATTTTTCAGAAACAGTGAAC
+
ABCCCFFFFFFFGGGGGGGGGFHHHHHHHHGHHHHHHHHHGHHHHHHHHHHHHHGGHHHHHHHGGGGGGHHGGGGGHHHHHHHHHHHHHHHGHHHGHHHHHHHHHHHHHHHHHHHHHHHHHHHHHHHHHHHHHHHHHHHHHHHHHHGHHHHHHHGHHGGHHGHHHHHHHHHHHHHHHGHHHHHHHGHHHHHFGGHHHHHGHGBGHHHHHHGGEGFEGGHGGHHHHHHHHHGFFFFFGGGGG9CGGFFGBFB
@M03495:530:000000000-LYBTV:1:1104:20302:23219 1:N:0:GTGACGTT+ATCTGGGA
GTCAGCATGTGAGCTTTGGAGTGAAATCTCTTGTCTTAAGGAATAAAGGAAAAAGATTCCGTCGGAGGCTCGGTGCTCTACAGGTTCAACCTTTGTACTCTATTATTGCCTCACATTCCATCTCTTGTGAAAATATATTTGATTGGCTTTTCTGCAGGTTGTTTGCCAGGACTTTCCAAGACCTCCACTAGAAAACACAATAAACTTTTTGGAAGCTGGACAACTATCTTCATTTTTCAGAAACAGTGAAA
+
CCCCCFFFFFFFGFFGGGGGGGHHHHHHHHHHHGHHHHHHHHHGHHGHHHHHHHGGHIHHHHHGGGGGGHHGGGGGGHHHHHHHHHHHHHHHGHHHHHFHHHHHHHHHHHHHHHGHHHHGHHHHHHHHHHHHHHHHHHHHHHHHHGHBFHHHHHHHHHHHHGHHHHHHHHHHHHHHHHHHEHHFGHFHHHH1GFHHEHHGHDHGHHHHHHCCBGEHGHBGGFHGHHGHHHGBFGGGGGGGGFGFG/CFGF0
@M03495:530:000000000-LYBTV:1:1104:13629:23281 1:N:0:GTGACGTT+ATCTGGGA
GTCAGCATGTGAGCTTTGGTCCAGCCTGAGTCCTGGTTTATCAACGGCAAAATATAGATCGGAAGAGCACACGTCTGAACTCCAGTCACGTGACGTTATCTCGTATGCCGTCTTCTGCTTGATCAAGAGAAAATATATATGATTGGCTTTTCTGCAGGTTGTTTGCCAGGACTTTCCAAGACCTCCACTAGAAAACACAATAAACTTTTTGGAAGCTGGACAACTATCTTCATTTTTCAGAAACAGTGAAC
+
AAAAAFFFFFFFGGGGGGGA1A1BB0FF00F1AG10F1A112FD0AA//EGHFHFHD2AGH///BGHEC0A0EGC>/121@@111FHHG/0///EFC0GHH20?EHB>G/EG0/2B1B>110112111BBGHFHFGFH2BFFHHF0FF0GHHBHHHF0@FHEACGDFGHFH.FGGF1BGGHGFHBGCGDFFFGHHHEG.C<G:GHGC0<CCCFGB.<:CFGF?EFGGBFBFFFBFG0/FGFGBFF/FFGF0
@M03495:530:000000000-LYBTV:1:1104:7520:23283 1:N:0:GTGACGTT+ATCTGGGA
GTCAGCATGTGAGCTTTGGTTTATCAACGGCAAAATATAGATCGGAAGAGCACACGTCTGAACTCCAGTCACGTGACGTTATCTCGTATGCCGTCTTCTGCTTGAAAAAAAAAAAAAGGGCAGAGGTTAAGTACAGTTGTACGTGTGGAAGTTAAGAGCGATACTATACGATAGTCATACCCATTCACTCTAGACGTACGCAGTCCGTGCAGTAATCATATATTCTAGGAGTGTATGCTACGACTGCATGT
+
BBBCCFFFFFFFGGGGGGGGFGHHHHHHGGGGGHHGHHHHHHHHGGGGHHHHHHHGHHHGHHHHHHHHHHHHGCGGGGEFHEGFHHGGGHGHGEGHGHHGHHHGFFEGHGGGG/>@////?F///.101111111111<111<<//.<00<000=<00/:-..-;:000.....;00000//0/00000090090....-9.-:/:.....///9////9;///////////.;/9//;//.....//9//
@M03495:530:000000000-LYBTV:1:1104:8568:23293 1:N:0:GTGACGTT+ATCTGGGA
GTCAGCATGTGAGCTTTGGAATTAGTAAATTCGTTGACGACAGAAGGAGCAAGATAACGACCACAGGGAGGGTGGTTTATCAACGGCAAAATATAGATCGGAAGAGCACACGTCTGAACTCCAGTCACGTGACGTTATCTCGTATGCCGTCTTCTGCTTGAAAAAAAAAAAAAATAAAACTAAAGATAACACCTGATAGAATATGAACTTCAAACGTATCGCAACACTACAACTGTATAAACATAATATAC
+
CCCCCFFFFFFFGGGGGFGGGGHHHHHHHHHHGFHHHHGGGGGHHHHHHHHHHHHHHHGGGGGHHHHGGGGGEFGEFHHHHFHHEGGGGHFGHHHHHHGHGGGGHHHGHHHGHHHGHHHHHHHHHHHHG@GGGGGGHHEHGHGGHHHHGGGHGHHGHHGHGHHHHGGGGG:-:-.00;000;00////////.//;9/////;////////////.:./.....-99/99/;/////9:///99/////;/
@M03495:530:000000000-LYBTV:1:1104:22560:23308 1:N:0:GTGACGTT+ATCTGGGA
GTCAGCATGTGAGCTTTGGACTCCTGACTGGTTTATCAACGGCAAAATATAGATCGGAAGAGCACACGTCTGAACTCCAGTCACGTGACGTTATCTCGTATGCCGTCTTCTGCTTGAAAAAAAAAAACAATTACTATCTGACTGGCAGGACGTGACATGAGTCGAACTGCAGCATAGAAACGCTGTACATTATTAAATCAAGTCCGTGTCGACCCTTGCTGCCGTATACTGTACTATCCACAACAGCAGCC
+
CCCCCFFFFFFFGFGGGGGGGGHHHGHHHHHHHHHHHHFHGGGGGHHHHHHHHHGHGGGGGHHHHHHGHHHGHHHHHHGHFGHHGHHHGGFFGGFFGHGGHGHHGEEFFFHHHHHHFHHFHGGG<B</?/1111111=111111..0.-<.-<...0<0<C00<E...:0<CG.0;0:;::.-..900000000000000000;0...9/.C9-9///;000.-9..000:0000000:B00;../.9./.
@M03495:530:000000000-LYBTV:1:1104:13718:23320 1:N:0:GTGACGTT+ATCTGGGA
GTCAGCATGTGAGCTTTGGAGTGAAATCTCTTGTCTTAAGGAATAAAGGAAAAAGATTCCGTCGGAGGCTCGGTGCTCTACAGGTTCAACCTTTGTACTCTATTATTGCCTCACATTCCATCTCTTGTGAAAATATATTTGATTGGCTTTTCTGCAGGTTGTTTGCCAGGACTTTCCAAGACCTCCACTAGAAAACACAATAAACTTTTTGGAAGCTGGACAACTATCTTCATTTTTCAGAAACAGTGAAC
+
BBBBBFFFFFFDGBGGGGBGGFHHHHHHHHHHHHHHGHHHHHHHHHHHHHHHHHGGHHHGF3GGGGGGGHHGGEGEHHHHHHHHHHHGHGFGHHHGHHHHHGHHGHGHHHHHHHHHHHHFHHHHHHHHHFHHHBGHHHHHHEFHHHHHFFHHFFHGHHHHGDGHHHHHHHHHHFGHGHFDCCHGHHHHHHEGHGFHGCGEGGGHGFHHGHGGGHEEGGHFHHHHHHFHHHGFFGFFFGGGF;CFFCFFBF0
@M03495:530:000000000-LYBTV:1:1104:10037:23324 1:N:0:GTGACGTT+ATCTGGGA
GTCAGCATGTGAGCTTTGGAATTAGTAAATTCGTTGACGACAGAAGGAGCAAGATAACGACCACAGGGAGGGTGGTTTATCAACGGCAAAATATAGATCGGAAGAGCACACGTCTGAACTCCAGTCACGTGACGTTATCTCGTATGCCGTCTTCTGCTTGAAAAAAAAAAAAATAACAATAGCAAAACTATCGTCTACATCAAGAAGTATAATCATTTGAGAATCAGCTCACAGACTCAAACTATTTAATT
+
CCCCCFFFFFFFGGGGGGGGGGHHHHHHHHHHGHHHHHGGGGGGHHHHHHHHHHHHHHGGGGGHHHHGGGGGEGGGGHHHHHHHGGGGGHHGHHHHHHHHGGGGHHHHHHHGHHHGHHHHHHHHHHHHGHHHGGGGHHFHHHFGHHHHGGGHGHHGHHHHHHHHHGGGG----.0000<<:0000:/.0<00./.9.:0000000//0000000000000..00<000:00:000<000000000000000
@M03495:530:000000000-LYBTV:1:1104:22236:23352 1:N:0:GTGACGTT+ATCTGGGA
GTCAGCATGTGAGCTTTGGAGTGAAATCTCTTGTCTTAAGGAATAAAGGAAAAAGATTCCGTCGGAGGCTCGGTGCTCTACAGGTTCAACCTTTGTACTCTATTATTGCCTCACATTCCATCTCTTGTGAAAATATATTTGATTGGCTTTTCTGCAGGTTGTTTGCCAGGATGGCAACGTGCGTGGTGTTTAACCGAATGCAGGTTTCTACCAGTTCGTCTTTCTGCTTTCCGCCATCGGCTCGCCGGCAG
+
AAAAAFF1D@3FE1ABD11BBBAFGFGHHHHGFEGHFEAA1FBGGHFGBFFGGHAEDGH2FBBEAAA/EEFEE/EEHEHDGGFHHHHGFB>BFFHFGFFHHHG2FGF11GHHHHHGHHB2>>FGFGHGCF2F1FGHHHFHHFFFHFFFG0B2>F1FGFHHGECF0GHHHEFBGFHBFEGF.F<>EGHG.<CGG0<@@-CFHFFFCHHHH0CG:00<;C.CEGGG0B;;FFGBCG.9E/BAAAA@?@@@@@@
@M03495:530:000000000-LYBTV:1:1104:25503:23371 1:N:0:GTGACGTT+ATCTGGGA
GTCAGCATGTGAGCTTTGGAGGGTGGTTTATCAACGGCAAAATATAGATCGGAAGAGCACACGTCTGAACTCCAGTCACGTGACGTTATCTCGTATGCCGTCTTCTGCTTGAAAAAAAAAATTAGAAGGTCAGAAACCAAAAAAAGAACCATTTGCGTGCATTTGTCCAGAGGCGCCTCCTCCCTACAGCACCACACTGGACCACTAAGCCTAAAGCTGCACGAGCCGTCACCGGACCCCTAGCACACTCC
+
AAAAAFBFFDFFGA11FGF1FEEEFEBFFFFGHHHGGGEEFFFHHHFHEHHGEGGHHHFFHHGBGGEGGHHHHHHFHFGEBGHGG/FFGH2FGEEGHFF?EEBFGHB1FGFHFHFHGC//<01111?10111<1??0>...<>-AC../..00000::.;.00;0;000/:;.=---...//:;90.900/9---9-;/-9--:-////////////;////-------9--;-----;---:B/;--//-
@M03495:530:000000000-LYBTV:1:1104:19944:23380 1:N:0:GTGACGTT+ATCTGGGA
GTCAGCATGTGAGCTTTGGAATTAGTAAATTCGTTGACGACAGAAGGAGCAAGATAACGACCACAGGGAGGGTGGTTTATCAACGGCAAAATATAGATCGGAAGAGCACACGTCTGAACTCCAGTCACGTGACGTTATCTCGTATGCCGTCTTCTGCTTGAAAAAAAAAAAAAAACACAACAGTATGTAAAATCATTAACGAACATCATATATAACTGTTGCGATAAAGATAACATAAAACAATCACAGCT
+
BABBBFFFFFFFG4GCGEBFGGHHHHHHHHHHGCGHHHGGGGGHHHHHHHHHHHFHHHGGGGGHHHHGFFGGFFGEFHHHHHHGGGGGGHBGHFHFHHFHG?FGHHGHHHHGHHHGHHHHHHHHHGHHD<GGFGGGHAB<FGGGGHHGGDFHGF<GFHBGHHHHHGGGG?-:--;;...;...////9///;///////9.9.--///////////;/////--9..9;////9/;////9..////9/.;
@M03495:530:000000000-LYBTV:1:1104:7070:23467 1:N:0:GTGACGTT+ATCTGGGA
GTCAGCATGTGAGCTTTGGAATTAGTAAATTCGTTGACGACAGAAGGAGCAAGATAACGACCACAGGGAGGGTGGTTTATCAACGCAAAATATAGATCGGAAGAGCACACGTCTGAACTCAGTCACGTGACGTTATCTCGTATGCCGTCTTCTGCTTGAAAAAAAAAAAGTGTATCGGGAAAATGCGAACATGGTATATGAAACATCACAAACGAAGGACGCTTGCACGGAGGAAATAGAAGTCGATAGAT
+
CCCCCFFFFFF5GGGGGGGGGGHHHGHHHHHHGGHHGHGGGGGHHHHHHHHHHHGHHHGGGGGHHHHGGGGGEFGEGHHHHHHHGGGCGHHHHHHHHHHGGFGHHHHHHHGHGHGHHHHGHHHHHHGGHHGGFFHEDHHHFFHHHHGDDHFHGHBHDHH1DDGDFCCCB.0000;0.---9.;000..---//.////////////9///9......:99--....//.--.-..////;//9/.;...;/
@M03495:530:000000000-LYBTV:1:1104:13979:23479 1:N:0:GTGACGTT+ATCTGGGA
GTCAGCATGTGAGCTTTGGTCCAGCCTGAGTCCTGGTTTATCAACGGCAAAATATAGATCGGAAGAGCACACGTCTGAACTCCAGTCACGTGACGTTATCTCGTATGCCGTCTTCTGCTTGAAAAAAAAAAAAAAAGAACTAAAAAATTATATACGTATTGTGAAGAGGACGTAAATAATGAAAAAATCACTATAATCATGTTGTAGACGCATGAGTGTTTGGAAACAGGAAAGGGCGGTATGAGACGAAA
+
BCCCCFFFFFFFGFGGGGGGGGHHHGHHHHHHHHHHHHHHHHHHHGGGGGHHHHHHHHHHHGGGGHHHHHHHGHHHGHHHHHHHHHHHHGHHHGGGGHHHHHHGGHGHHGGGHGHGHHHHHFHHGHGGC>D@/---<<./000000-./000;;0.000/0000000:.:.-....0090009009-.90/000/9////:;///////:9-..9/9/:/9/.//////..//....;--../://;.-;.
@M03495:530:000000000-LYBTV:1:1104:12076:23489 1:N:0:GTGACGTT+ATCTGGGA
GTCAGCATGTGAGCTTTGGTCCAGCCTGAGTCCTGGTTTATCAACGGCAAAATATAGATCGGAAGAGCACACGTCTGAACTCCAGTCACGTGACGTTATCTCGTATGCCGTCTTCTGCTTGAAAAAAAAAAAAACATTTCTATATTTCTGTGTTATCTATTGTTTTTTATCTTTTTCAATCATTTTTGTTCTATCATTTTTCTCATTTTATTATATTTACTTTAGTTCTTCTACTTATATACTTATCCTCT
+
CCCCCFFFFFFFGFGGGGFGGGHHHGHHHHHHHHHHHHHHHHHHHGGGGGHHHHHHHGHHHGGGGHHHHHHHGHHHGHHHHHHHGHHHHGHHGGGGGHHHHHHGGHHHHGGGHGHHHHHHHEHHHHGGG@B//-..11111111<1111==0=<=00<0=0=00//<-.0000000/0000000000-//000000;0;00/;0900000000000000;00;0000/;;/:/99/;://///////////
@M03495:530:000000000-LYBTV:1:1104:4535:23498 1:N:0:GTGACGTT+ATCTGGGA
GTCAGCATGTGAGATTTGGAGTGAAATCTCTTGTCTTAAGGAATAAAGGAAAAAGATTCCGTCGGAGGCTCGGTGCTCTACAGGTTCAACCTTTGTACTCTATTATTGCCTCACATTCCATCTCTTGTGAAAATATATTTGATTGGCTTTTCTGCAGGTTGTTTGCCAGGACTTTCCAAGACCTCCACTAGAAAACACAATAAACTTTTTGGAAGCTGGACAACTATCTTCATTTTTCAGAAACAGTGAAC
+
>>1AAFFF1B@3E3BBEB11FGGHGF3EG33FGG1AGCGCBBAAFG1FBBCCGF?FFHFFHHH/EG?EGHHCE/?EFHFGGHF>1@FFHFFH1GFFHFEFFHHGEGHFGGGFFHGGHFD>GHFEHDDEGHH1BDGGHF2FHHFGF0FCHHFGHFHHBGFHFCE0@>GGG/?EF1?<?@1F0GHHB.FGHHGFF1GHH0C.0=DDBD=0GFC-/;CCBCCGHFFGF/;CG0CC9CBB0F00;0/9C9B;FF0
@M03495:530:000000000-LYBTV:1:1104:8962:23498 1:N:0:GTGACGTT+ATCTGGGA
GTCAGCATGTGAGCTTTGGTCCAGCCTGAGTCCTCTGGTTTATCAACGGCAAAATATAGATCGGAAGAGCACACGTCTGAACTCCAGTCACGTGACGTTATCTCGTATGCCGTCTTCTGCTTGAAAAAAAAAAAAAATAATAGAAGAGAAAAGACAATAATGTTTACAGAACATGACTCACAACAAACATAGACTCGTATAATAAGTTCATGGTATCGGTGACAAACTACATGTATAAAACTGAGAGAGCG
+
BBCCBFFFFFFFGGGGGGGGGGHHHGHHFHHHHHHHHHGHHHHHHHHGGGGGHHHHHHHHHHHGGGGHHHGHHHGHHGGHFHHHHHHFGHGGHHHGGEGHHHGGHFGHHHHGEGGGHHHHHHHHHHHHGGF>/</--<<1110000/.<////./</;00:000;00000///0/0/;;0/90....;.0000900..9//0;;09000;0;00///.-..:///:;/////////;//9:///::/...;
@M03495:530:000000000-LYBTV:1:1104:14363:23528 1:N:0:GTGACGTT+ATCTGGGA
GTCAGCATGTGAGCTTTGGAGTGAAATCTCTTGTCTTAAGGAATAAAGGAAAAAGATTCCGTCGGAGGCTCGGTGCTCTACAGGTTCAACCTTTGTACTCTATTATTGCCTCACATTCCATCTCTTGTGAAAATATATTTGATTGGCTTTTCTGCAGGTTGTTTGCCAGGACTTTCCAAGACCTCCACTAGAAAACACAATAAACTTTTTGGAAGCTGGACAACTATCTTCATTTTTCAGAAACAGTGAAC
+
CBCCCFFFFFFFGGGGGGGGGGHHHHHHHHHHHHHHHHHHHHHHHHHHHHHHHHGGHIIHHGHGGGGGGHHGGGGGHHHHHHHHHHHHHHFHHHHHHGHHGHHHHHHHHHHHHHHHHHHHHHHHHHHHHFHHHHHHHHHHHHHHHHHHHHGHHHFHHHGHHGHHHHHHHHHHHHHHHHGFGHGHGHHHHHHFFHHHHGHGHHHHHHHHHHGGGFHGGGHGHGHHFFHFHHB;FGFFGGGFGFGGGFFFBC9
@M03495:530:000000000-LYBTV:1:1104:10931:23528 1:N:0:GTGACGTT+ATCTGGGA
GTCAGCATGTGAGCTTTGGAGTGAAATCTCTTGTCTTAAGGAATAAAGGAAAAAGATTCCGTCGGAGGCTCGGTGCTCTACAGGTTCAACCTTTGTACTCTATTATTGCCTCACATTCCATCTCTTGTGAAAATATATTTGATTGGCTTTTCTGCAGGTTGTTTGCCAGGACTTTCCAAGACCTCCACTAGAAAACACAATAAACTTTTTGGAAGCTGGACAACTATCTTCATTTTTCAGAAACAGTGAAC
+
CCCCCFFFFFFFGFGGGGGGGGHHHHHHHHHHHHHHHHHHHHHHHHHHHHHHHHGGHHHHHHHGGGGGGHHGGGGGHHHHHHHHHHHHHHHGHHHHHHHHHHHHHHHHHHHHHHHGHHHHGHHHHHHHHBHFHHHHHHHHHHHHHFHHHHHHHGHGHGHHHGHHGGHGBFGHGHHHGHFHAHHHHHFHHHGEFHHFHFHGHHHBGHHHHHGFH0/CGGFAHHHEGFHHHHF=FGCCFFGEFEFFFCCFFC0
@M03495:530:000000000-LYBTV:1:1104:24394:23535 1:N:0:GTGACGTT+ATCTGGGA
GTCAGCATGTGAGCTTTGGAGTGAAATCTCTTGTCTTAAGGAATAAAGGAAAAAGATTCCGTCGGAGGCTCGGTGCTCTACAGGTTCAACCTTTGTACTCTATTATTGCCTCACATTCCATCTCTTGTGAAAATATATTTGATTGGCTTTTCTGCAGGTTGTTTGCCAGGACTTTCCATGATCTCTACTAGAAGAATCAATAAACTCTATGGAATCTGGACAACTATCTTCATATTTAAGAATCAGTGTAA
+
BBBBBFFFFFFFGGGGGGGGBGFHHHHHHHHHHHHHHHHHHHHHHHHHFHHHHHGGHHHHGFHGGGGGGGHGGGGGHHHHHHHGHHHHGHFHHHHHHHHHHHHHHHGHHHGHHHHHHHHEGHHGHHHGHBFHHHHHHHHHHHHHGHHHHEFHHHHHHGHHHDHHHHFHHHHG0111F111?111?111111>11>011>11=<G0D0=0<=00000<<00.0.://:0<G0C00<0;00;0000;0;00;0
@M03495:530:000000000-LYBTV:1:1104:23104:23544 1:N:0:GTGACGTT+ATCTGGGA
GTCAGCATGTGAGCTTTGGAGTGAAATCTCTTGTCTTAAGGAATAAAGGAAAAAGATTCCGTCGGAGGCTCGGTGCTCTACAGGTTCAACCTTTGTACTCTATTATTGCCTCACATTCCATCTCTTGTGAAAATATATTTGATTGGCTTTTCTGCAGGTTGTTTGCCAGGACTTTCCAAGACCTCCACTAGAAAACACAATAAACTTTTTGGAAGCTGGACAACTATCTTCATTTTTCAGAAACAGTGAAC
+
CCCCCFFFFFFFGCGFGGGGFGHHHHGHHHHHHHHHHHHHHHHHHHHHGHHHHHGGGIHHHIHGGGGGGHHGGEGGGHHHHHHGHHHHHHHHHHHHHHHHHHHHHHHHHHHHHHHHHHHHHHHHHHHHHGHHHHHHHHHHHGHHHHGHHHHGHHHHHHHHHGHHGHHHHHHHHHGHHHHHGGHHHHGHHHHDGHFHHHHGHFHHHHFHHHGGHHHCFHGHHHHGHHHHHHF9CFBFGGGFFFBFFBFGGG0
@M03495:530:000000000-LYBTV:1:1104:5400:23544 1:N:0:GTGACGTT+ATCTGGGA
GTCAGCATGTGAGCTTTGGACAGAAGGAGCAAGATAACGACCACAGGGAGGGTGGTTTATCAACGGCAAAATATAGATCGGAAGAGCACACGTCTGAACTCCAGTCACGTGACGTTATCTCGTATGCCGTCTTCTGCTTGAAAAAAAAAAGAAAAAGAAGATAGTACCAATAGAGTACGATCGATAGTCAACGCAGAATGAGGGACCACAAATCTTAGGCTGATACCTCCTACAGGAGATGGGTTATAGAA
+
A>AABFFFFFFFGFGGGFGGGGEHHHHHHHHHHHGHHFEFGGGHHHHFGGGGAFEGFHHHHFHHG?FGGHHHHHHHHHHHGDGGHAGHHHFGHFFFHHHGHHHHHHHGGGHHFFCCGFDGHHFGHFHFD?BHEHDHHHGEHFHHHGC-<-..<//CA..//0<;::00:0/00;0000.9..-..9.00000.----//////.99..;.;./////://;A.9/////..//;//.;9///9/;.////9
@M03495:530:000000000-LYBTV:1:1104:23950:23559 1:N:0:GTGACGTT+ATCTGGGA
GTCAGCATGTGAGCTTTGGAGTGAAATCTCTTGTCTTAAGGAATAAAGGAAAAAGATTCCGTCGGAGGCTCGGTGCTCTACAGGTTCAACCTTTGTACTCTATTATTGCCTCACATTCCATCTCTTGTGAAAATATATTTGATTGGCTTTTCTGCAGGTTGTTTGCCAGGACTTTCCAAGACCTCCACTAGAAAACACAATAAACTTTTTGGAAGCTGGACAACTATCTTCATTTTTCAGAAACAGTGAAC
+
CCCCCFFFFFFFGGGGGGGGGGHHHGHHHHHHHHHHHHHHHHHGHHHHHHHHHHGGHIIHHGHGGGGGGHHGGGGGHHHHHHHHHHHHHHHHHHHHHHHGHHHHHHHHHHHHHHHHHHHGHHHGHHHGHHHHHHHHHHHHGFHHHHHHHHHGHHHHHHHHHGHHGHHHHHHHHHHHHHDGHHHHHEHHHHH1GHFHHHHGFFHFGHHHHHCGEFGGHHHHHGHEHHHHHHGFFFFBFFGFGGFBFFFGGG0
@M03495:530:000000000-LYBTV:1:1104:7537:23576 1:N:0:GTGACGTT+ATCTGGGA
GTCAGCATGTGAGCTTTGGAATTAGTAAGTTGACGACAGAAGGAGCAAGATAACGACCACAGGGAGGGTGGTTTATCAACGGCAAAATATAGATCGGAAGAGCACACGTCTGAACTCCAGTCACGTGACGTTATCTCGTATGCCGTCTTCTGCTTGAAAAAAAAAAAACAATACAGCTACTGACAGTTGAACGATTGCATACAAATGATATGTTTCATGCTTGACGCTTACACATGTGAATAGATATTGCT
+
BBBBBFFFFDFFGFGGGFEFGGHHGFHHHHHFHHGGGGGHGFHHHGHHGHHHHHGGGGGHHHHGGGGG?FEEFHHHHHHHGGGGEHHHHHHGHHGHGGGGGGHHHHHGHHHGHHHEHHGHHHHHGHHHGGGGHEFHGHFEHHHHGDDHGHHHHHGFFHHGHCDCFG-;.;.00/000009000/00000000..9..////////////////://///////.9:....9/9////////////;/////
@M03495:530:000000000-LYBTV:1:1104:16498:23579 1:N:0:GTGACGTT+ATCTGGGA
GTCAGCATGTGAGCTTTGGAGTGAAATCTCTTGTCTTAAGGAATAAAGGAAAAAGATTCCGTCGGAGGCTCGGTGCTCTACAGGTTCAACCTTTGTACTCTATTATTGCCTCACATTCCATCTCTTGTGAAAATATATTTGATTGGCTTTTCTGCAGGTTGTTTGCCAGGACTTTCCAAGACCTCCACTAGAAAACACAATAAACTTTTTGGAAGCTGGACAACTATCTTCATTTTTCAGAAACAGTGAAC
+
BBBBBFFFFFFFGGGGGGGGGGHHHHHHHHHHHGHHHHHHHHHHHHHHHHHHHHGGHHHHHHHGGGGGGHHGGGGGHHHHGHHHHHHHHHHHHHHHHHHHHHHHGHHHHHHHHHHHHHHHHHHHGHHHHHHHFGHHHHHHHHHHHHHHGHHHHHGHHHHHHGHHHHHHHGHHHHHHHHHHHGHHHHHHHHHHFHHHHHHGGH0GHHGHHHGGGHHGHHHHHGHHHHFHGHFFGGBFGGGGGGFFGGGFFB0
@M03495:530:000000000-LYBTV:1:1104:17426:23580 1:N:0:GTGACGTT+ATCTGGGA
GTCAGCATGTGAGCTTTGGTTTATCAACGGCAAAATATAGATCGGAAGAGCACACGTCTGAACTCCAGTCACGTGACGTTATCTCGTATGCCGTCTTCTGCTTGAAAAAAAAAAAAAATGAAGAGAGTACAGTATTACATGAAAGAAATATCTGCATAGAGAGGACGAGTATTATAACGTAATACACTAAGTAGATGACTAGCAATACCATTAGTGAAGACAGACACAGCACACACAGACTAGCTCGACAA
+
BBBBBFFFFFFFGGGGGFGGGGHHHHHHGGGGGHHHHHHHHHHHGFGGHHHHHHHGHHHGHHHHHHHHHHHHGGHHGGGFFHGFGHGGHGHHGEGHGHHHHGHGEBFGHEEGGG<<>/0111110?.>=<111111111111110/./000=000=0DD000....---..00:;000./.:.;B000///000000000;//0090/00009/:////://./.:.....:......:.///99/.--.-
@M03495:530:000000000-LYBTV:1:1104:22039:23591 1:N:0:GTGACGTT+ATCTGGGA
GTCAGCATGTGAGCTTTGGAATTAGTAAATTCGTTGACGACAGAAGGAGCAAGATAACGACCACAGGGAGGGTGGTTTATCAACGGCAAAATATAGATCGGAAGAGCACACGTCTGAACTCCAGTCACGTGACGTTATCTCGTATGCCGTCTTCTGCTTGAAAAAAAAAAAAAAAGATAAAAACTACAGTGATAAACATCTATACGAGTATAGATCACTATGACGATCGAGGACTAGCTACATTCAATGGT
+
CCCCCFFFFFFFGGGGGGGGGGHHHHHHHHHHGHHHHHGGGGGHHHHHHHHHHHHHHHGGGGGHHHHGGGGGEGGGGHHHHHHHGGGGGHHGHHHHHHHHGFGGGHHHHHHGHH2FHHHHHHHHHHHHGHHHGGGGHGHHHHGCFHHHGEGFGHGHHHFBHHGHGGGGEDC9--=9900000;.000000000000000;00900.....99;00:09000000....-..-9://0/0:000000:0090
@M03495:530:000000000-LYBTV:1:1104:14950:23614 1:N:0:GTGACGTT+ATCTGGGA
GTCAGCATGTGAGCTTTGGAATTAGTAAATTCGTTGACGACAGAAGGAGCAAGATAACGACCACAGGGAGGGTGGTTTATCAACGGCAAAATATAGATCGGAAGAGCACACGTCTGAACTCCAGTCACGTGACGTTATCTCGTATGCCGTCTTCTGCTTGAAAAAAAAAAAAAACTACAAAAGAAAACAGAATAGTCACGAAGAAGCACAAATGTCCACACATACCATGACAATATATATTATCAATTGAC
+
BBBBBFFFFDFFF4GGGGGGGGHHHHHHHHHGGGGHFDEFGGEHHHHHHEHHHHHHHHGGGCGFHFHFCEGGBFEEFHHFHHHGGGGGGHHHHHHFHFGHGEGGHHGHHHHGHHHGHGHHHHHHGHHEG<GGFGGGGEGHHHADFGBGCC@GF<F=GFDGAGHFA@A?@-@---:00//00./.././..9/////;//.....9//9...9//;///9/.;////:/BB/////////////////////
@M03495:530:000000000-LYBTV:1:1104:25055:23619 1:N:0:GTGACGTT+ATCTGGGA
GTCAGCATGTGAGCTTTGGAGTGAAATCTCTTGTCTTAAGGAATAAAGGAAAAAGATTCCGTCGGAGGCTCGGTGCTCTACAGGTTCAACCTTTGTACTCTATTATTGCCTCACATTCCATCTCTTGTGAAAATATATTTGATTGGCTTTTCTGCAGGTTGTTTGCCAGGACTTTCCAAGACCTCCACTAGAAAACACAATAAACTTTTTGGAAGCTGGACAACTATCTTCATTTTTCAGAAACAGTGAAC
+
CCCCCFFFFFFDGBGGGGFGGGHHHHHHHHHHHHHHHHHHHFHHHHHHHHGHHHGGHIIIHFHGGGGGGHHGGEFGHHHHHHHHHHHHHHHHHHHHHHHHHHHHGHHHHHHHHHHGHHHHHHHHHHHGHHHFHHFGFHHHHHHHHHHHHHHGHHGHHHHHHDFHFHHFHHHHHFGHHHGFCGHHHGHHHHGFHHFHHHHGHDD0<GHHHBCFEFGCGHEHGFCEGCHGHGF;FGBFGGGGG0:FFCGGBF0
@M03495:530:000000000-LYBTV:1:1104:13429:23633 1:N:0:GTGACGTT+ATCTGGGA
GTCAGCATGTGAGCTTTGGAGTGAAATCTCTTGTCTTAAGGAATAAAGGAAAAAGATTCCGTCGGAGGCTCGGTGCTCTACAGGTTCAACCTTTGTACTCTATTATTGCCTCACATTCCATCTCTTGTGAAAATATATTTGATTGGCTTTTCTGCAGGTTGTTTGCCAGGACTTTCCAAGACCTCCACTAGAAAACACAATAAACTTTTTGGAAGCTGGACAACTATCTTCATTTTTCAGAAACAGTGAAC
+
CCCDCFFFFFFFGGGGGGGGGGHHHHHHHHHHHHHHHHHHHHHHHHHHHHHHHHGGHIHHHGHGGGGGGHHGGGGGHHHHHHHHHHHHHHHHHHHHHHHHHHHHHHHHHHHHHHHHHHHHHHHHHHHHHHHHHHHHHHHHHHHHHFGHHHHHHHHHGHHHHFHHHHHHFFHHHHHHHGHGFHHHHHFHHEHGHHHHHHHEGGHHGFHHHHGFHGFCGHHHHHHHHFHHHHGCFGFGGGGGFFFFGFGGEFB
@M03495:530:000000000-LYBTV:1:1104:15970:23638 1:N:0:GTGACGTT+ATCTGGGA
GTCAGCATGTGAGCTTTGGTTTATCAACGGCAAAATATAGATCGGAAGAGCACACGTCTGAACTCCAGTCACGTGACGTTATCTCGTATGCCGTCTTCTGCTTGAAAAAAAAAAAAAGACAACTGTGAATGGATACGTCATCACTCCTGGAAGGACGTGGCGATGTAAGCAGATTAGTATAATAAGAAGCACGCATTCAACAAACTCAACCTCCACGATAGAGACAACAGCACAGTACAATACGTCTATAA
+
BABBBFFFFFFFGFGGGGGEFGHHHHHHGGGGGHHHHHGHHHHHGGGGHHHHHHHGHHHGGGHHHHHHHHHHGGHHGGFGHHEHHHGGHHFGGGGHGHGHGHGFB3D3GEFGD/CC/<?000/101111111>111.>0.011>10/0/<///...-...--;-:.00;00/;00000000;909000/;C/---..0009/.9;;//99.:/.9..-...9//...........9/9/;///.9.;;999
@M03495:530:000000000-LYBTV:1:1104:6972:23674 1:N:0:GTGACGTT+ATCTGGGA
GTCAGCATGTGAGCTTTGGAGTGAAATCTCTTGTCTTAAGGAATAAAGGAAAAAGATTCCGTCGGAGGCTCGGTGCTCTACAGGTTCAACCTTTGTACTCTATTATTGCCTCACATTCCATCTCTTGTGAAAATATATTTGATTGGCTTTTCTGCAGGTTGTTTGCCAGGACTTTCCAAGACCTCCACTAGAAAACACAATAAACTTTTTGGAAGCTGGACAACTATCTTCATTTTTCAGAAACAGTGAAC
+
CCCCCFFFFFFFGGGGGGGGGGHHHHHHHHHHHHHHHHHHHHHHHHHHHHHHHHGGHHIHHHHGGGGGGHHGGGGGHHHHHHHHHHHHHHHGHHHHHHHHHHHHHHHHHHHHHHHHHGHHHHHHHHHHHHHHHFHGHHHHHHHHGEHHHHHHHHGHHHHHHDHHHHHHHHHHHHHHHGGHGHHHHHHHHHGBGHGGHFEGFGGDHHHHHHGGHBB:CGHGHHHEHGHHHHFFFGGGGGGGEGGFFCBFBC0
@M03495:530:000000000-LYBTV:1:1104:22399:23689 1:N:0:GTGACGTT+ATCTGGGA
GTCAGCATGTGAGCTTTGGACTCCTGACTGGTTTATCAACGGCAAAATATAGATCGGAAGAGCACACGTCTGAACTCCAGTCACGTGACGTTATCTCGTATGCCGTCTTCTGCTTGAAAAAAAAAAGAGAAAATATATTTGATTAGTTTTTCTGCAGGTTGTTTACCAGGATTTTCCAAGACCTCCACTAGCAAACACTATACACTTTTTGGACGCTGGACAACTATCTCTATTTTTCATAAACCGTGAAC
+
BBBBBFFFFFFFGGGGGGGGGGHHHHDHHHHHHHFHGHHGGEEEGHHGHHHHHBFGF?FEFHHFFGHGFGFFGGHHFHHH@FEG?GGHEA?FFHDHGGGGHFFHEGCHEHF4?FGHA3EHH<<B//</@@2?0FG111@111<11111?<.F=1111>0<<AG/0=0=0.<0=<<=DF00.;:0;CB:0/0/:0/...099;0;:F0:0B-;//-:..:AFF.9/:/9///;/:F9/;//:B///-9.:.:
@M03495:530:000000000-LYBTV:1:1104:25970:23704 1:N:0:GTGACGTT+ATCTGGGA
GTCAGCATGTGAGCTTTGGAGTGAAATCTCTTGTCTTAAGGAATAAAGGAAAAAGATTCCGTCGGAGGCTCGGTGCTCTACAGGTTCAACCTTTGTACTCTATTATTGCCTCACATTCCATCTCTTGTGAAAATATATTTGATTGGCTTTTCTGCAGGTTGTTTGCCAGGACTTTCCAAGACCTCCACTAGAAAACACAATAAACTTTTTGGAAGCTGGACAACTATCTTCATTTTTCAGAAACAGTGAAA
+
BBBBBFFFFFFBG4DGGGFGGGGHHHHHHHHHHHHHHFFGHHHGHHHHHHHHHHGGHHHHGGHGGGGGEHHGGFGGHHHHGHHHHHHHHHFHHHHHHHHHHGFHHHGFHHHHHHHHHHHHHHHHHHHHHFHHHHHHHHHGGDGHHHHHHHHHHBDFGHGHHDHHHHGHHGEHHHHGFGGHFHHHGHHHHHH>DGFHHHHGFHHDBGGGFGFFHGHHHHHGHHGGGHGFHGGBFGCBFFB0C9BFF90CFF0
@M03495:530:000000000-LYBTV:1:1104:23481:23737 1:N:0:GTGACGTT+ATCTGGGA
GTCAGCATGTGAGCTTTGGCACAGGGAGGGTGGTTTATCAACGGCAAAATATAGATCGGAAGAGCACACGTCTGAACTCCAGTCACGTGACGTTATCTCGTATGCCGTCTTCTGCTTGAAAAAAAAAAAAATGAGGGGAGGACTGCCTGCTTGATACTACTGCACTGAGATGTCACGAGACAGGCGACATGTATTGGTTGTAGCTGTTCACGCCACATGTCTGCATATGTACAAGTCTAACTGTTGCCAAC
+
CBCCCFFFFFFFGGGGGAGGGGHHHGGGGGEFFEFGHHHHHHGGGGGHGHHHHHHHHHGGGGHHHHHHHGHHHGHHHHHHHHHHHHGHHHGGGGHHHHHHGGHHHHGGGHGHHHHHHGHEHHHGFGG>>--0110/.-.--.:/.//00.0;0.00:000000000/000000000..-..//..----.;0000000:..00000:0000......;00;0:00000000000:00909000:000000.
@M03495:530:000000000-LYBTV:1:1104:5349:23776 1:N:0:GTGACGTT+ATCTGGGA
GTCAGCATGTGAGCTTTGGTCCAGCCTGAGTCCTTTGGTTTATCAACGGCAAAATATAGATCGGAAGAGCACACGTCTGAACTCCAGTCACGTGACGTTATCTCGTATGCCGTCTTCTGCTTGAAAAAAAAAAAAAGATTGGACAGGAGCAGAAATGCAGCGACAAATCACTCAACAGAAAGACGACTGTCACTAGATCAGTGAAAAGACATAAAGCAACACACTGCATATACACACAGATACCTAAACAA
+
CCCCCFFFFFFFGGGGGGGGGGHHHGHHEHGHHHHHHHFGHHHGHHHGGGGGHHHHHHHHHHHGGGGHHHHHHHGHHHGHHHHHHHHHGHHEGHHGEFFHGFHGHFGHHHGGGGHGHHHHHHHHGFFGG@D<@/<-..>11011<<.<<..///00=0000---:-/00;000/0/0//0:0//.--..000009:00000900000/.9;0090000;.:.../00000000000...000:0000009.
@M03495:530:000000000-LYBTV:1:1104:11800:23797 1:N:0:GTGACGTT+ATCTGGGA
GTCAGCATGTGAGCTTTGGAATTAGTAAATTCGTTGACGACAGAAGGAGCAAGATAACGACCACAGGGAGGGTGGTTTATCAACGGCAAAATATAGATCGGAAGAGCACACGTCTGAACTCCAGTCACGTGACGTTATCTCGTATGCCGTCTTCTGCTTGAAAAAAAAAAAACAAAAAAGAAGAAGAAATGAAGAGGATCAGGGAGAATGAAAAATGAGAGAGCGGAACAAACAAGAAGAGAAGAGAAGAA
+
AAAAAFDFFDFDG4GGGGGGGGHHHHHHHHHHGBGHHGGGGGGHHHHGHHGFHHHFFGEEEEA1FGHEEGGGBFFFGHFHBDHBEE>EEHHHHBHHGFGFDEFEGHBGFGHDBCCFFF2FBGGHFFFFE0?C<C?/?/11@??<FGF<<<-0.11<=1>CGFFGHCC?CDB-.9....-.../0//0//:00;00..;//.00.....0099:0..000009..--9-://....////0./0/0./;/9/
@M03495:530:000000000-LYBTV:1:1104:10435:23801 1:N:0:GTGACGTT+ATCTGGGA
GTCAGCATGTGAGCTTTGGATGGTTCTGGTTTATCAACGGCAAAATATAGATCGGAAGAGCACACGTCTGAACTCCAGTCACGTGACGTTATCTCGTATGCCGTCTTCTGCTTGAAAAAAAAAAAAAAAAAAAAAAGAATCAACTGGTCAGAATATGGTGTGAACAAAGAGTATAGAACTGTGACAGAATGAATCGTCTATCTATATTCTTGATGTATCAACGATACTATCAGAAGAGTGAATGTAGACAG
+
BABBBFFFFFFFG4GBGFGGGGGHHHHHHHGHHHHFHHGGGGGHHHHHHHGHHHGGGGHGHHHHHGHHHGGHHHHHHHHHHHGCGHGGFFGHHFHHGGHHHHGGGHGHHHHHHHHHHHHGGGF<///--<-<----...0000/0//900/900000000..0000/;///;///////////////////////.....9;//////////:////9////....-/////////9.//:/9/9/9//9.
@M03495:530:000000000-LYBTV:1:1104:12006:23816 1:N:0:GTGACGTT+ATCTGGGA
GTCAGCATGTGAGCTTTGGAGTGAAATCTCTTGTCTTAAGGAATAAAGGAAAAAGATTCCGTCGGAGGCTCGGTGCTCTACAGGTTCAACCTTTGTACTCTATTATTGCCTCACATTCCATCTCTTGTGAAAATATATTTGATTGGCTTTTCTGCAGGTTGTTTGCCAGGACTTTCCAAGACCTCCACTAGAAAACACAATAAACTTTTTGGAAGCTGGACAACTATCTTCATTTTTCAGAAACAGTGAAC
+
CCCCCFFFFFFFGGGGGGGGGGHHHHHHHHHHHHHHHHHHHGHHHHHGGFHHHHGGHHIHHHHGGGGGGHHGGGGFHHHHHHGHHHHHHHHHHHHHHHHHHHHHHHHGGHHHHHHHHHHHHHHHHHHHHFHHHHHHHHHHHEHHHHHHHHHHHHFGFHFHGFHHHGHGFGEHHHHHHGBGFHHHHHHFHHHBGGBGHHECGGH0DGHHHHFGB0/:CGHFFFGEHGGHHHGFFFCFGGGFEFFFF9;FBB0
@M03495:530:000000000-LYBTV:1:1104:10032:23818 1:N:0:GTGACGTT+ATCTGGGA
GTCAGCATGTGAGCTTTGGTCCAGCCTGAGTCCTGGTTTATCAACGGCAAAATATAGATCGGAAGAGCACACGTCTGAACTCCAGTCACGTGACGTTATCTCGTATGCCGTCTTCTGCTTGAAAAAAAAAAAAAAGATAAACATATATTCTATGCAAACTATAAGTACATTATATACAAACCACTATCATAATTCATCACTCTAGAAGTCATCAAAGAGTAATGACATCGTAAAGCATACACCCAACCGCA
+
CCDDCFFFFFFFGGGGGGGGGGHHHGHHHHHHHHHHHHHHHHHHGGGGGGHHHHHHHHHHHGFGFHHHHHHHGHHHGHHHHHHHHHHHHGHHHGGGGHHHHHHGGHHHHGGGHGHHHHHHHHHHGHGGGG?/<-<.>>>1<000<0=00000000000.0:00000000000000;;0:0...:0/00000;;;090900;00000000090;0900//00;0000:00.....00:;0000/.....---
@M03495:530:000000000-LYBTV:1:1104:16567:23848 1:N:0:GTGACGTT+ATCTGGGA
GTCAGCATGTGAGCTTTGGAGTGAAATCTCTTGTCTTAAGGAATAAAGGAAAAAGATTCCGTCGGAGGCTCGGTGCTCTACAGGTTCAACCTTTGTACTCTATTATTGCCTCACATTCCATCTCTTGTGAAAATATATTTGATTGGCTTTTCTGCAGGTTGTTTGCCAGGACTTTCCAAGACCTCCACTAGAAAACACAATAAACTTTTTGGAAGCTGGACAACTATCTTCATTTTTCAGAAACAGTGAAC
+
BAABBFFFFFFFGGGGGB4AFGHHHHFHHHHHHGHHHHDGHFHHHHGHHFHHHHGGHHHHHGHGGGGGGHHCGGGEHHHHHHGHFHHHHGHGGHH4GHHHHHHHHHHHHGGHHHHHGHHGHGHHHHHFGGHHHHHHGHHHGFHGHHBGHFHFHFGHHHGHFAGFGEHHHGHGHHHHEFFHAGFHHGHHHHHHHFFGFHAFFGBGHFGHHGCGHG/CGG/.CGH.CHHHBCB;CF99F/9009;FF/FBF00
@M03495:530:000000000-LYBTV:1:1104:24571:23884 1:N:0:GTGACGTT+ATCTGGGA
GTCAGCATGTGAGCTTTGGAATTAGTAAATTCGTTGACGACAGAAGGAGCAAGATAACGACCACAGGGAGGGTGGTTTATCAACGGCAAAATATAGATCGGAAGAGCACACGTCTGAACTCCAGTCACGTGACGTTATCTCGTATGCCGTCTTCTGCTTGAAAAAAAAAAAAAAAAGTACCATAGACACACCAGCATACTTCACAGTTCCTTCACTACTCTATCCACTTCTATGACCGACATCGACGATCT
+
BBBBBFFFFFFDGFGGGFGGGGHHHGHHHHHHGGHHHHGGGGGHHHHHGHHHGHHHHHGGGGGHEHHGFGGGBFGFGHHHHHHHGGGGGHHHHHHHHHHHGGGGHHHHHHHGHHHGHHGHGHBGHHHGGFGHGDGGHEDHHHFGFHHHGGCHGHHGBFHHCHHHGGC@C?@-----.//////;//;/;...;...//9//9//////;////9/:://://///99//////////----./9/---...
@M03495:530:000000000-LYBTV:1:1104:23276:23892 1:N:0:GTGACGTT+ATCTGGGA
GTCAGCATGTGAGCTTTGGTCCAGCCTGAGTCCTGGTTTATCAACGGCAAAATATAGATCGGAAGAGCACACGTCTGAACTCCAGTCACGTGACGTTATCTCGTATGCCGTCTTCTGCTTGAAAAAAAAAAAAAAACAAATATCCATCACGTGCGTCTTTGTAGCATAAGCATTCCAAACATCACTACCACCACTCTGCAACTCTGCCATAGCAACTGTCTATGTACCATATGCTTTTTCGCGTTTCTATC
+
DDDDDFFFFFFFGGGGGGGGGGGHHGHHFHHHHHHHHHHHHHHHHGGGGGHHHHHHHHHHHGGGGHHHHHHHGHHHGGHHHHHGGHHHHGGHHGGGGHFFHHHGGHHHHGGGHGHHHHHHHGHHHHGGCB//<--<...<00000000<0...:-.-..00;000000000000:00:0..0000:;/;:09..0/0000::/;00000000000./:0:00000:0000000000000/-.-:--00000
@M03495:530:000000000-LYBTV:1:1104:5685:23896 1:N:0:GTGACGTT+ATCTGGGA
GTCAGCATGTGAGCTTTGGAGTGAAATCTCTTGTCTTAAGGAATAAAGGAAAAAGATTCCGTCGGAGGCTCGGTGCTCTACAGGTTCAACCTTTGTACTCTATTATTGCCTCACATTCCATCTCTTGTGAAAATATATTTGATTGGCTTTTCTGCAGGTTGTTTGCCAGGACTTTCCAAGACCTCCACTAGAAAACACAATAAACTTTTTGGAAGCTGGACAACTATCTTCATTTTTCAGAAACAGTGAAC
+
BBBBBFFFFFFFFGGGGGGGGGHGHHHHHHHHHGFHHHHGHHHHHHHHHHHHHHGGHHHHHGHGGGGGDHHGGEFGHHHHHHHFFGHHHHHHHHHGHHHHHHHHFHHGHGHHHHHHHHHHHHHHHHHGHHFHHHHGHHHHHHGHHFGHHHHFHHBFGGFGBCHGHHFFFFGHHHHHHHHGFHHHHHFFHHHEGDHGGHA<DHFGGHHHHHGGEHHAGHGGHHHHHFHGHHE;CFBFFFFGBFGFFC9CFG0
@M03495:530:000000000-LYBTV:1:1104:13701:23898 1:N:0:GTGACGTT+ATCTGGGA
GTCAGCATGTGAGCTTTGGTCCAGCCTGAGTCCTGGTTTATCAACGGCAAAATATAGATCGGAAGAGCACACGTCTGAACTCCAGTCACGTGACGTTATCTCGTATGCCGTCTTCTGCTTGAAAAAAAAAAAAACAATAAATAAAAAAACTAACATGGGAACAGCGAGAAATGTAAATAATTACTCGACGAACTGATATAGAACGACACATGTATGGAGCGTCATAACGTGGACGCTCAATTAGTAGCTGT
+
CCCCCFFFFFFFGGGGGGGEGGHHGGHHHHHHHHHHHHHHHHHHHGGGGGGHHGHHHHHHHGGGGHHHHHHHGHHHGHHHHHHHHHHHHGGGHGGGGHGFHHHGGHHHHGGGHGHHHHHHHHHHHGGGGGC@/-...111<1=1110--.<0:;/0//.//.//.----./000000;00000000..---;-.///////;//..--:////9/B////-....//9.9.9./--;..///999/////9
@M03495:530:000000000-LYBTV:1:1104:23229:23901 1:N:0:GTGACGTT+ATCTGGGA
GTCAGCATGTGAGCTTTGGAGTGAAATCTCTTGTCTTAAGGAATAAAGGAAAAAGATTCCGTCGGAGGCTCGGTGCTCTACAGGTTCAACCTTTGTACTCTATTATTGCCTCACATTCCATCTCTTGTGAAAATATATTTGATTGGCTTTTCTGCAGGTTGTTTGCCAGGACTTTCCAAGACCTCCACTAGAAAACACAATAAACTTTTTGGAAGCTGGACAACTATCTTCATTTTTCAGAAACAGTGAAC
+
CCCCCFFFFFFFFGGGGGGGGGFHHHHHHGHHHHHHHHHGHGHHHHHHHHHHHHGGHHHHHFHGGCGGGHHGGEEGHHHHHHHHHGHHHH1FHHHHHFHHHHHHHHHHGHHHHHHGHHHHHHHHHHHHHFGGHHHHHHHHHFHHHGHHHHHHHHHFHFGHHGGHHHGHGHEHHHHHHHHGHHGHHGHHHGH1FGCGHG.EDHGHHBGHHHGGGHHGGHFAGGHHHHHHHHGFFFBFFBFGGFFFFBBBFB0
@M03495:530:000000000-LYBTV:1:1104:12783:23902 1:N:0:GTGACGTT+ATCTGGGA
GTCAGCATGTGAGCTTTGGAATTAGTAAATTCGTTGACGACAGAAGGAGCAAGATAACGACCACAGGGAGGGTGGTTTATCAACGGCAAAATATAGATCGGAAGAGCACACGTCTGAACTCCAGTCACGTGACGTTATCTCGTATGCCGTCTTCTGCTTGAAAAAAAAAAAAAATATACAACTAATCGCATGTTTTCTGTAGTAATTAATAACTATCAACACAATCTCTGTAAACCTCTATTGAGTGCATA
+
AABBBFFFFFFFGGGGGGGGGGHFHEGHHHHHGGHHHHGGGGGHHHHHHHHHHHHHHHGGGGGGGGHEFGGGEFFEGHHHHHHHGGGGGGCFHHFFHHHHGEGGHHFHHHHGFEHGHHHHHHHHHDHHGGHGGGCCGGFHHHGGHFBD@CCHEHHHHHHGGBGHHGGGF@----.90;000//////..9..9//.///9//;9/////;/////;/////...://9//;/////9//9//;///////9
@M03495:530:000000000-LYBTV:1:1104:7382:23913 1:N:0:GTGACGTT+ATCTGGGA
GTCAGCATGTGAGCTTTGGAATTAGTAAATTCGTTGACGACAGAAGGAGCAAGATAACGACCACAGGGAGGGTGGTTTATCAACGGCAAAATATAGATCGGAAGAGCACACGTCTGAACTCCAGTCACGTGACGTTATCTCGTATGCCGTCTTCTGCTTGAAAAAAAAAAAAACAGATGCAGAGTTATACTAGTTCATCAGAAATGCAGACTAAATGACTCATAGAATGTGACCAGAACCACGGTCTTATT
+
CCCCCFFFFFFFGFGGGGGGGGHHHHHHHHHHGHGHHHGGGGGHHHGHHHHHHHHHHHGGGGGHHHHGGGGGEFGGGHHHHHHHGGGGGHHHHHHHHHHHGDGGHHHHHHHGHHHGHHHGHHHHHHHGGGHGGGFEFGGHHHGGHHHHGGGHGGGHHHGHHHHGHGFGD:---..//0000;9.0000//;//://////9/////:/9/.//////////////99/9//////..//....-...//;/
@M03495:530:000000000-LYBTV:1:1104:6267:23917 1:N:0:GTGACGTT+ATCTGGGA
GTCAGCATGTGAGCTTTGGAGGGTGGTTTATCAACGGCAAAATATAGATCGGAAGAGCACACGTCTGAACTCCAGTCACGTGACGTTATCTCGTATGCCGTCTTCTGCTTGAAAAAAAAAAAATCATAAGAGAGTCAATCACACTGTACTATCTAGCAGACGAAAGCACTGAAACATACATATACAGCGTTACTGCACATTTACATAAGTCTACACCACCCTGACGAGCATCTCTATGTGATACTGTCACG
+
CCCCCFFFFFFDGFGGGGGGGFGGGGGFHHHHHHHGGGEFHHHHHHGHHHHGFGGHGHHHHHGGHHGHHHHHHHHHHHHGHHGGGFEHHHHHHCEHHHHGGEHGHHHHHHHHHHFHGGGD/>/0<11111110.<1111<111</0000000<0000<</.-::..///0/00:</000:00000000-:..:0000/090009000;09/;////;.....///..:;-9//////////:/;B9/9//.
@M03495:530:000000000-LYBTV:1:1104:18657:23927 1:N:0:GTGACGTT+ATCTGGGA
GTCAGCATGTGAGCTTTGGACTCCTGACTGGTTTATCAACGGCAAAATATAGATCGGAAGAGCACACGTCTGAACTCCAGTCACGTGACGTTATCTCGTATGCCGTCTTCTGCTTGAAAAAAAAAAAAAGAGACGGAGATAAAACAAAGGAAAAAAAGTACATTAAAAAAGCACTATATAGGAATCAGAGTCACAATGATGACAGTACCTACAAACAGAGAATAGAATGATCTTCGTTAAACGTCGTAATA
+
BABCCFFFFFFFGFGGGGFGGGHHHHHHHHHHHHHHHHHHGGGGGHHHHHHHHHHHGGGGHHHHHHHGHHHGHHHHHHHHHHHHGHHHGGFFHHBFGHGGHHHHGFGHGHHHHHHHGHHGHGGGCC//</.0<0..<.-000000...<<///<.;-.;0000000000:..0/0009000000000000;00009009;0009000000;/000..////0000000;000000.//.9:;:..--...0
@M03495:530:000000000-LYBTV:1:1104:6707:23948 1:N:0:GTGACGTT+ATCTGGGA
GTCAGCATGTGAGCTTTGGAGTGAAATCTCTTGTCTTAAGGAATAAAGGAAAAAGATTCCGTCGGAGGCTCGGTGCTCTACAGGTTCAACCTTTGTACTCTATTATTGCCTCACATTCCATCTCTTGTGAAAATATATTTGATTGGCTTTTCTGCAGGTTGTTTGCCAGGACTTTCCAAGACCTCCACTAGAAAACACAATAAACTTTTTGGAAGCTGGACAACTATCTTCATTTTTCAGAAACAGTGAAC
+
BBBBBFFFFFFFGGGGGGGCGGHHGHHHHHHHHHHHHHHHHHHHHHHHHHHHHHGGHHHHHHHGGGGFGHHGGEFGHHHHHHHGHHHHHHHHHHHHHHHGHHHHHHHHHHHHHHHHHHHHHHHHHHHHHHHHHHHHHHHHHHHGHHHHHHHHHHHHHHHHHGHHHHHHGGHHHHHHHGGFHFHHHHHHHHH1GHHHHHHGHGHHHHHHHHGGHHHEHHFHHHHGHHHHHHFFGGGGGFGGGGGGGB0BFG9
@M03495:530:000000000-LYBTV:1:1104:24892:23967 1:N:0:GTGACGTT+ATCTGGTA
GTCAGCATGTGAGCTTTGGTCCAGCCTGAGTCCTGGTTTATAACGGCAAAATATAGATCGGAAGAGCACACGTCTGAACTCCAGTCACGTGACGTTATCTCGTATGCCGTCTTCTGCTTGAAAAAAAAAAAACACAACAGCTCAGATGTCGTCTAATCATCACTCAAGAACCATCACCCTCGACCACCACCACTCTATCGCTGCGAGCCAATTGTGCTTGCATACGACTGACAGGTGCACGAGACTGCTGC
+
BBBBBFFFFFFFGBGGGFGGGGHHHGHHGHGHHHHHHHHHHHHHGGGGGHHHHHHHHHHHGGGGHHHHHHHGHHHGGHHHHHHHHHHHGGHHGGEGHFDHHHFGHHHHG?EHGHGHHHHGCGBGHGGGGG////0<...0011101>110<...<0000==0000//00/:..0/;0/...-.---:......//0000.....-----/.////;////.//9/.9.;./://.////9.;-..//////
@M03495:530:000000000-LYBTV:1:1104:26209:23974 1:N:0:GTGACGTT+ATCTGGGA
GTCAGCATGTGAGCTTTGGAGTGAAATCTCTTGTCTTAAGGAATAAAGGAAAAAGATTCCGTCGGAGGCTCGGTGCTCTACAGGTTCAACCTTTGTACTCTATTATTGCCTCACATTCCATCTCTTGTGAAAATATATTTGATTGGCTTTTCTGCAGGTTGTTTGCCAGGACTTTCCAAGACCTCCACTAGAAAACACAATAAACTTTTTGGAAGCTGGACAACTATCTTCATTTTTCAGAAACAGTGAAC
+
BBBBB4DFFFFFFCGGGGCGGGFHHFFFHHHHHDAGHHHFHHFHHHHGE23BFGGGBGHGHHHGGCFEGA1EE1EEGHHHHFHFFGHFFHFGHFGGHHHFG4GG44EGFFHHHHHHHHH4F3BFGFFGH4B4FEGHHHHHHFHHFHGHHHGHHHFHFFH22CGHHGFHH/CEHFHHGGHHHGEHG.FGHGH1GG0BGGHEGDHFHHHHFFGDHECCGGHHHHHHHGHHH:FBBFFFGFGGGGBFGFBF0B0
@M03495:530:000000000-LYBTV:1:1104:22617:23996 1:N:0:GTGACGTT+ATCTGGGA
GTCAGCATGTGAGCTTTGGAATTAGTAAATTCGTTGACGACAGAAGGAGCAAGATAACGACCACAGGGAGGGTGGTTTATCAACGGCAAAATATAGATCGGAAGAGCACACGTCTGAACTCCAGTCACGTGACGTTATCTCGTATGCCGTCTTCTGCTTGAAAAAAAAAAAAAGAGAGCAAATGCGAAGCAACTAGCATATAAGCATATAGAAAATTAGTCACGACTGAGAGAAACAGACACACTGTAGTA
+
BABBBFFFFFFFGBGGGGBGGGHHHGHHGHHHGGHHHHGGGGGHHHHHHHHHHGHHHHGGGGGHHHGGGGGGEFGGGHHHHHHHGGGGGHGGHHHHHHHHG?EEGFHHGHHGGHFGFHHHHHHHGFFHGGGHGGEFHH1GHHFGHHHFGAGGEHFGFFHHHHEHHCGGCA--;..//..9//900..---//;////////9////99//////.////9//;..-.;//;;A9;//./....;;/:////
@M03495:530:000000000-LYBTV:1:1104:22875:23997 1:N:0:GTGACGTT+ATCTGGGA
GTCAGCATGTGAGCTTTGGAGTGAAATCTCTTGTCTTAAGGAATAAAGGAAAAAGATTCCGTCGGAGGCTCGGTGCTCTACAGGTTCAACCTTTGTACTCTATTATTGCCTCACATTCCATCTCTTGTGAAAATATATTTGATTGGCTTTTCTGCAGGTTGTTTGCCAGGACTTTCCAAGACCTCCACTAGAAAACACAATAAACTTTTTGGAAGCTGGACAACTATCTTCATTTTTCAGAAACAGTGAAC
+
CCCCCFFFFFFFGGGGGGGGGGHHHHHHHHHHHHHHHHGHHHHHHHHHHHHHHHGGHIIHHHHGGGGGGHHGGEFGHHHHHHHHHHHHHHHHHGHHHHHHHHHHHHHHHHHHHHHHHHHHHHHHHHHHGHHFHHHHHHHHHGHHHHHHHHHHH3BHHHHHHEHHHHHHHHHHHHHHHHGFGHHHHHHHHHHBHHHHHGHGHHFFHFHHHHGGHGFCHHHHHGHGHHHHHHGCFFFFGGBFFFFFGFGGFF0
@M03495:530:000000000-LYBTV:1:1104:25551:24047 1:N:0:GTGACGTT+ATCTGGGA
GTCAGCATGTGAGCTTTGGTCCAGCCTGAGTCCCTGGTTTATCAACGGCAAAATATAGATCGGAAGAGCACACGTCTGAACTCCAGTCACGTGACGTTATCTCGTATGCCGTCTTCTGCTTGAAAAAAAAAAAAAGAAATAATAACAGCACAAAAGGAGGAAGGGACGGGCACAACAAGAAAAGACACAATATGCTATGTAAAGAGAGTAATAATACTAACCACGACGCATCAAGAAATATATGCACAACA
+
AAABBFFBFFFFGGGFGGG4GGFHGGHHFFHHHHGHHHDHHHFGHHGGGGGHHHHHHHHHHHGFGGHHFHGHHCFHHGBHBDG3GHFFF@>BFFFFCFHEFFGGFG3GHGF>EGFHFDFHHFFHHFG@CG////-<.00=<1111000</.<<.</./.../..:..:----;9/..9//////.//;/.0///////;/9////...////9/;/;;///./..-----;9///////:/;//////..:
@M03495:530:000000000-LYBTV:1:1104:10434:24049 1:N:0:GTGACGTT+ATCTGGGA
GTCAGCATGTGAGCTTTGGTTTATCAACGGCAAAATATAGATCGGAAGAGCACACGTCTGAACTCCAGTCACGTGACGTTATCTCGTATGCCGTCTTCTGCTTGAAAAAAAAAAAAAAACAAAAAGAGAAGAGACAGTATAGCTACACATGGTATCATAAATTGCGTATGACAACAGAACTGCAGAAGCGATTGCTCATCTAACATCATTCTAATGTAGCACTTCAATGACATCTTGTTATCTTGTTAACT
+
CBCCCFFFFFFDGCGGGGGGGGHHHHHHGGGGGHHHHHGHHHHHGGGGHHHHHHHGHHHGHHHHHHHHHHHHGHHHGGFGHHHHHGGGHHHHGFGHGHHHHHHHGHHHHGGGGGD//<>/..00..<<01<1.////000000=000/<C0/000000000;000..../000;..////00;0/0///;9.:.00000///////////://9//;////:;////9///////////////////////
@M03495:530:000000000-LYBTV:1:1104:8180:24078 1:N:0:GTGACGTT+ATCTGGGA
GTCAGCATGTGAGCTTTGGAGTGAAATCTCTTGTCTTAAGGAATAAAGGAAAAAGATTCCGTCGGAGGCTCGGTGCTCTACAGGTTCAACCTTTGTACTCTATTATTGCCTCACATTCCATCTCTTGTGAAAATATATTTGATTGGCTTTTCTGCAGGTTGTTTGCCAGGACTTTCCAAGACCTCCACTAGAAAACACAATAAACTTTTTGGAAGCTGGACAACTATCTTCATTTTTCAGAAACAGTGAAC
+
BABBBFFFBFFFGGGGGFGGGGHHHHHHHHHHHHHHHHHHHHHHHHHHHHHHHHGGHHHHFHHGFGGGGHGGGEGGHHHHHHHHHHHHHHHHHHHHHHHHHHHHHHHHHHHHHHHHGHHHHHHHHHHHHHFHHHHHHHHHHHHHHHGFHHEHHHHFHFGHHGHHHHHFGAGHHHHEFF1FCFGHHHHFHHHFHHHHHHE<GDGDGFHHGHGCB0/:GGGHHEHGFGHHEGBBBFFGGGGFG;BFFFBFGE0
@M03495:530:000000000-LYBTV:1:1104:21611:24084 1:N:0:GTGACGTT+ATCTGGGA
GTCAGCATGTGAGCTTTGGAGTGAAATCTCTTGTCTTAAGGAATAAAGGAAAAAGATTCCGTCGGAGGCTCGGTGCTCTACAGGTTCAACCTTTGTACTCTATTATTGCCTCACATTCCATCTCTTGTGAAAATATATTTGATTGGCTTTTCTGCAGGTTGTTTGCCAGGACTTTCCAAGACCTCCACTAGAAAACACAATAAACTTTTTGGAAGCTGGACAACTATCTTCATTTTTCAGAAACAGTGAAC
+
BBBBBFFFFFFFGGGGGGF4GGHHHHHHHHHHHHHHHFGHHHGHHHHHHHHHHHGGHHHHHHHGGGGGGHHGGEGGHHHHHHHHHGHHHGAFHGHHHHHHHHHHHHHHFHHHHHHHHHHHHHHHHHHFHHHHFHHGHHHHHHHHHHHHHHHHHHHHFHHHGEHHFGFHFEHEHHHHHGGGHHHHHFFHGGH1GGFHHHHEDGDDGFGGHHGGFHFCGHHHHGFCCGGHFBBFBFCFGGGGGBFGF;FGGG0
@M03495:530:000000000-LYBTV:1:1104:9295:24092 1:N:0:GTGACGTT+ATCTGGGA
GTCAGCATGTGAGCTTTGGTGCCGCCCTGGTTTATCAACGGCAAAATATAGATCGGAAGAGCACAAGTCTGAACTCCAGTCACGTGACGTTATCTCGTATGCCGTCTTCTGCTTGAAAAAAAAAAAAACAACAGAAGTCTATATCAGGTAGGGGAGCGTGTAAGAACCAGAAGTATCACAACCATGACATAACTACTGTGTGACATCATGTGAGACAGGATCTCACTCTGTAGATCATAACACTGACATAG
+
BBCCCFFFFFFFGGGGGGFGFGHGGGGGHHGGHHHHHHHGGGGGHHHHHHHHHHHGGGGHHHHHHHHHHHHHHHHHHHHGHHHGHHHGGFGHHHHHHGGHHHHGFGHGHHHHHHHHHHHGGGGG/</<.<..<0011=0<0000<000=00....-.-:../C000/....//00000000...000;9000/00/0/;//./////://///9:///..///;//////://9//99/9////:;/;///
@M03495:530:000000000-LYBTV:1:1104:22019:24094 1:N:0:GTGACGTT+ATCTGGGA
GTCAGCATGTGAGCTTTGGAATTAGTAAATTCGTTGACGACAGAAGGAGCAAGATAACGACACAGGGAGGGTGGTTTATCAACGGCAAAATATAGATCGGAAGAGCACACGTCTGAACTCCAGTCACGTGACGTTATCTCGTATGCCGTCTTCTGCTTGAAAAAAAAAAAAAATAACATATACAGGTGGTACATCAATCAGAGTTACAAGAGCCACACATATCGTAACGGAAAAGCAGTGTGCAATAGGAA
+
CCCCCFFFFFFFGFGGGGGGGGHHHHHHHHHHGGHHHHGGGGGHHHHHHHHHHHHHHHGGGGGHHHGGGGGBFGFGHHHHHHHGGGGGHHHHHHHHHHHGGGGHHHHGHHGGHHGHHHHHHHHHHHHGHGEFEFGHHHHHHGGHHHHGEGGGHHHHHHGFHHHHFD@GD?9--90000000;090/9/..//://9/9/////////////././/...///9;/....-.:-9;.9/////////;9///
@M03495:530:000000000-LYBTV:1:1104:12902:24110 1:N:0:GTGACGTT+ATCTGGGA
GTCAGCATGTGAGCTTTGGAGTGAAATCTCTTGTCTTAAGGAATAAAGGAAAAAGATTCCGTCGGAGGCTCGGTGCTCTACAGGTTCAACCTTTGTACTCTATTATTGCCTCACATTCCATCTCTTGTGAAAATATATTTGATTGGCTTTTCTGCAGGTTGTTTGCCAGGACTTTCCAAGACCTCCACTAGAAAACACAATAAACTTTTTGGAAGCTGGACAACTATCTTCATTTTTCAGAAACAGTGAAC
+
BABBBFFFFFFFGGGGGGCGGGHHHHGHGHHHHFGHHHHHHHHHHHHHHHHHHHGGHHHHHGHGGGGGGHHGGFEGHHHHHHHGHHHHGHHHHHHHHHHHHHHHHHEHHHHHHHHHHHHHHGHHHHHHHFHHHHHHHHHHHGHHHHHHHHGHHGGHGHFHHDEHHGGHHGHHHFHHHHHHHHHEHHHFHHF<G1FGHHHGGHDDHHHHHHGGGHFCFGFCGFHHHHHHGHGFFFFGGGFGBF/FGFFEGF0
@M03495:530:000000000-LYBTV:1:1104:6189:24135 1:N:0:GTGACGTT+ATCTGGGA
GTCAGCATGTGAGCTTTGGAGTGAAATCTCTTGTCTTAAGGAATAAAGGAAAAAGATTCCGTCGGAGGCTCGGTGCTCTACAGGTTCAACCTTTGTACTCTATTATTGCCTCACATTCCATCTCTTGTGAAAATATATTTGATTGGCTTTTCTGCAGGTTGTTTGCCAGGACTTTCCAAGACCTCCACTAGAAAACACAATAAACTTTTTGGAAGCTGGACAACTATCTTCATTTTTCAGAAACAGTGAAC
+
CCCCCFFFFFFFGGGGGGGGGGHHHHHHHHHHHGHHHHHHHHHHHHGHGHGHHGGGHHHHHHHGGGGAGHGGGGGGHHGHHHHHHHHHHHHHGHHGHHHHHHHHHHHHHHHHHHHHHHHHHHHHHHHGHHHHGHHHHGHHHHHGGGFHHHGHHHGHGHGHHGHHHGHGGGHHHHHHHF1?GHHEHHGHHHH1GHHHHHHCGGGDGHHHHHGGCFB;GHHGHHGGC:GHHHF;FFCFGEBFEGGGG/CFGF0
@M03495:530:000000000-LYBTV:1:1104:13900:24147 1:N:0:GTGACGTT+ATCTGGGA
GTCAGCATGTGAGCTTTGGTCCAGCCTGAGTCCTGGTTTTCAACGGCAAAATATAGATCGGAAGAGCACACGTCTGAACTCCAGTCACGTGACGTTATCTCGTATGCCGTCTTCTGCTTGAAAAAAAAAAAAAAATAACAACCACCGTCCACATAGTGTGACCGGTCGAACCCATAAAGACTCAGTCTCTCAACTATCTTTACCTCACGCACTAGATCACACCTTACTCCTCTAGACGAATATCTCTTTAA
+
CBCCCFFFFFFFGGGGGFGGGGHHHGHHHHGHHHHHHHHGHHHHGGGGGHHHHHHHHHHHGEGGHHHHHHHGHHHGHHHHHHHHHHHHGHHHGGGGHHEHGHGGHHHHGFGHGHHGHHHGGGHHHGG@B?A<<<A000<0<<...<..:..:0:<0000:000---9--.:-..//0000/000000000000/9090900000:00...---000009/9:./00:900;/000;0.--9.;F0009;00
@M03495:530:000000000-LYBTV:1:1104:7362:24156 1:N:0:GTGACGTT+ATCTGGGA
GTCAGCATGTGAGCTTTGGAGTGAAATCTCTTGTCTTAAGGAATAAAGGAAAAAGATTCCGTCGGAGGCTCGGTGCTCTACAGGTTCAACCTTTGTACTCTATTATTGCCTCACATTCCATCTCTTGTGAAAATATATTTGATTGGCTTTTCTGCAGGTTGTTTGCCAGGACTTTCCAAGACCTCCACTAGAAAACACAATAAACTTTTTGGAAGCTGGACAACTATCTTCATTTTTCAGAAACAGTGAAC
+
BBBCCFFFFFFFGGGGGGGGGGHHHHHHHHHHHHHHHHHHHHHHHHHHHHHHHHGGHIHHHHHGGGGGGHHGGGGGHHHHGHHHHHHHHHHHHHHHHHHHHHHHHHHHHHHHHHHHHHHGHHHHHHHHHHHHHGHHGHHHHGHHHHHHHHHHHHGHFCHHHGHHHGHHHHHHHHHHHHGFFFHHHHHHHHHDGHHHHHHGHGGGHHHHHHGGFGECGHHHHHHFHHHHHGFFGGFGGGGFFCFFGCBGGG0
@M03495:530:000000000-LYBTV:1:1104:22277:24163 1:N:0:GTGACGTT+ATCTGGGA
GTCAGCATGTGAGCTTTGGAGTGAAATCTCTTGTCTTAAGGAATAAAGGAAAAAGATTCCGTCGGAGGCTCGGTGCTCTACAGGTTCAACCTTTGTACTCTATTATTGCCTCACATTCCATCTCTTGTGAAAATATATTTGATTGGCTTTTCTGCAGGTTGTTTGCCAGGACTTTCCAAGACCTCCACTAGAAAACACAATAAACTTTTTGGAAGCTGGACAACTATCTTCATTTTTCAGAAACAGTGAAC
+
BBBBBFFFFFFFG45GGGFGGGHHHHHHHHHHHHHHHHHHHHHGHHHHHHHHHHGGHHHHHGHGGGGGGHHGGGGGHHHHHHHHHHHHHHFGHHHHHHFHHHHHHHHHHHGHHHHHHHHHHHHHHHHFGFFHHHHHHHHHFBGHHHHHHHHGHHHGHHHFHDHHHHFGHCHHHFGDGHGHFHFHHHEGHGHBGHHHHHGGHHHGHHGHHHGCH;GCCFBGHHGAGGHHGFFFGGFCFFFEFFFGGGGGFG0
@M03495:530:000000000-LYBTV:1:1104:8933:24176 1:N:0:GTGACGTT+ATCTGGGA
GTCAGCATGTGAGCTTTGGAGTGAAATCTCTTGTCTTAAGGAATAAAGGAAAAAGATTCCGTCGGAGGCTCGGTGCTCTACAGGTTCAACCTTTGTACTCTATTATTGCCTCACATTCCATCTCTTGTGAAAATATATTTGATTGGCTTTTCTGCAGGTTGTTTGCCAGGACTTTCCAAGACCTCCACTAGAAAACACAATAAACTTTTTGGAAGCTGGACAACTATCTTCATTTTTCAGAAACAGTGAAC
+
BAABBFFFFFFDFFGGGFFFGCGHFCHHHHHHHGHHHHGHHHHHHHHHHHHHHHGGHHHHHHHGGGGFGFFGGGEGGHGHHHHHHHGHHHHHHHHHHHHHHHHHHGFHHGHHHFHHHGGHHHHHHHHFHGHHHGGHHHHHHGHGHGHHHHHGHHHHHGGHHGHHHGHHHGHHHHHGHF<FAGHHHFBHHHHDGGHHEHGGHGH0GGHHHHGGHHFGFGFHHFHGGHHGHHGFFGCFGFGFFGGFFGFGGF0
@M03495:530:000000000-LYBTV:1:1104:13288:24180 1:N:0:GTGACGTT+ATCTGGGA
GTCAGCATGTGAGCTTTGGAATTAGTAAATTCGTTGACGACAGAAGGAGCAAGATAACGACCACAGGGAGGGTGGTTTACAACGGCAAAATATAGATCGGAAGAGCACACGTCTGAACTCCAGTCACGTGACGTTATCTCGTATGCCGTCTTCTGCTTGAAAAAAAAAAAAAGATGACTACTTATGCAGTCATATTTATCTCTGATTACAAATTCTCAATGACTTTACACTGAAGTACTATCACTGACTAG
+
CCDCCFFFFFFFGGGGGGGGGGHHHHHHHHHHGHHHHGGEGGGHHHHHHHHHHHHHHHGGGGGHHHHGGGGGGGGGGHHHHHHGGGGGHHHHHHHHHHHGGGGHHGHHHHGHHHGHHHHHHHHHHHHGGHGGEFFHHDHHHGGHHHHGGGHGHHHHHHHHHHHFGFG@C;--..00:000/000:00;0000:;:000000000;00:00:0000000:00;00;00000::000000:00::0000:0:0
@M03495:530:000000000-LYBTV:1:1104:11471:24189 1:N:0:GTGACGTT+ATCTGGGA
GTCAGCATGTGAGCTTTGGTCCAGCCTGAGTCCTGGTTTATCAACGGCAAAATATAGATCGGAAGAGCACACGTCTGAACTCCAGTCACGTGACGTTATCTCGTATGCCGTCTTCTGCTTGAAAAAAAAAAAAAGAAAGTAAGACATAGAAGCAAAGGTTTTAATCCGACATAATATGGATAAAAACTATCAGTCTATTGTATGAGATGACACTATATTCACGATAGTTACTGTGTGTTAGCAGAGAAGGG
+
CCCCCFFFFFFFGFGGGGGGGGHHHGHHHHHHHHHHHHHHHHHHHGGGGGHHHHHHHHHHHGGGGHHHHHHHGHHHGHHHHHHHHHHHHG1FHGGFGHGFFHHGGHHEGFFGGGGHGHHHHHHHHHGGGGGC<-.<<<111111><0=<0=0//<///000:000:0..:-.000000090;CB00.009000;0090000000000000000;/0///;/99....://////:;../9B////:///;.
@M03495:530:000000000-LYBTV:1:1104:16298:24203 1:N:0:GTGACGTT+ATCTGGGA
GTCAGCATGTGAGCTTTGGAGGGCAAGAAGTGGTTGTGACTGGTTTATCAACGGCAAAATATAGATCGGAAGAGCACACGTCTGAACTCCAGTCACGTGACGTTATCTCGTATGCCGTCTTCTGCTTGAAAAAAAAAAAAAAACACCGAGAAACAGACTAACTGGCATGACACTATTCAGAAAACGTTATACGCACTCCACCTCGAGTTTATAAATTGTTCACTGACTACGTTAGGTGAAATGATAAATAA
+
CBBCCFFFFFFFGGGGGGGGGGGGGGGHHHFGHGGGGGHHHHHHHHHHHHHHGGGGGHHHHHHHHHHHGGGGHHHHHHHGHHHGHHHHHHHHHHHHGHHHGGFGHHFHHHGGHHHHGGGHGHHGHHHHHFHGFGFGA@>><--.;..---:.:/://.900/00/./0.0/000;;00000;///-:/:;//...;-////.....:/.//9//9////:///////9/;.999./9//////;/////:/
@M03495:530:000000000-LYBTV:1:1104:22687:24207 1:N:0:GTGACGTT+ATCTGGGA
GTCAGCATGTGAGCTTTGGTCCAGCCTGAGTCCTGGTTTATCAACGGCAAAATATAGATCGGAAGAGCACACGTCTGAACTCCAGTCACGTGACGTTATCTCGTATGCCGTCTTCTGCTTGAAAAAAAATAATAAACCTGGGAAGCTCGTAGACACCAACCATGAGACCCCTACTCCGTACATCTTCACTTCATTCTTCAATACCACACACCACATTGTCTATATCACGGTCGCGACACACCAGCCCATAC
+
BABBBFFFFFFBG4FGGF4AGGHHHFHHHHFGHHCGHHGHHHHHFGGGGGHHHHFHHHGFHGCEFHHHHHHHGFGHFFGHHHHGFHFHHG1?GGGFFHE4FDGFEGFFGGFEHGFHGGHFF0GHGHGGB0<<222@10000/01//11/</.>110.>..<<000<=0.....<00/.....0000;C00000:00000000;/000......990000009;00000....-9--;-9B...;....:9.
@M03495:530:000000000-LYBTV:1:1104:6716:24209 1:N:0:GTGACGTT+ATCTGGGA
GTCAGCATGTGAGCTTTGGAATTAGTAAATTCGTTGACGACAGAAGGAGCAAGATAACGACCACAGGGAGGGTGGTTTATCAACGGCAAAATATAGATCGGAAGAGCACACGTCTGAACTCCAGTCACGTGACGTTATCTCGTATGCCGTCTTCTGCTTGAAAAAAAAAAAAACATCGATTAAAGTAATGCAATGCCATGATAACTGTTACTCAAAGTTAGAGCTAGCTATTACATATCAACATACTAAAC
+
BACCCFFFFDFFGEGGGGGGGGHHHGHHHHHHGGHHHHGGGGGHHHHHHHHHHHHHHHGFGGGHHHHGCECGEGGGGHHHHHHGGGGGGHHHFHHHHGHHGEGGCGFHHHHFGHHGHHHHHHHHHHHGGHH?FCFCFHDHHHEGHHHHGGGHGHGHHHHHH<DGGGCF?9;:-..0:.9.0.9;;00///////////////////////////////9////;/9//:////;////;//://///9//9
@M03495:530:000000000-LYBTV:1:1104:16319:24232 1:N:0:GTGACGTT+ATCTGGGA
GTCAGCATGTGAGCTTTGGTCCGCCTGAGTCCCTGGTTTATCAACGGCAAAATATAGATCGGAAGAGCACACGTCTGAACTCCAGTCACGTGACGTTATCTCGTATGCCGTCTTCTGCTTGAAAAAAAAAAAACAAGACATCGACAGAACGCTAACTAACAAACGGCTGAATGACAACACACGATATGCGAGCAATAACAATAGTGATTCTTCTTTACACAAGTTGAACACACAGATGCAAGATAATTTGT
+
CBCCDFFFFFFFGGGGGGFGGGGGGGHHHHHHHHHHHHHHHHHHHGGGGGHHHHHHHHHHHGGGGHHHHHHHGHHHEGHHHHHHHHHHHGHHHGGFGHHBHHHGGHHHHGGGHGHHHHHHHGHGHHGGG?@/<.<<0>0>11><-.-/0C...../000000.<..---.:000000....<--.9-0<.9---/<<00000<0:0000000000000000..0000000/....0<00:00/00000<00
@M03495:530:000000000-LYBTV:1:1104:19825:24235 1:N:0:GTGACGTT+ATCTGGGA
GTCAGCATGTGAGCTTTGGTCCAGCCTGAGTCCTGGTTTATCAACGGCAAAATATAGATCGGAAGAGCACACGTCTGAACTCCAGTCACGTGACGTTATCTCGTATGCCGTCTTCTGCTTGAAAAAAAAAAAAAAACATAAACGCAAGACGCAACGCAGCGAAGAGAACGAAAGCCGTCAGTAGCAATCGCCACCTGGTTACTCGTCAGCAACTAGACCTCATCTTCTGACAACACTGAAACTGCACACAC
+
AAAAAFFFFFF3FAECGGCAFGHHFGHHFHEGHHBGBFGHHHGHHEGGGGHHHGGHGHHHHGGGGHGFHHHHGHFHGHHHHHHHHHHHHGHGHGGFFC?GBFGFGHHHHGEEHGHHFHHHEFGHHA@C/C///-<-.<000=0<<AC-/;.-----99---9-;99///9;.9-/--;--:///9/9//---:---/9//:B/:-----/9--9//////;;///////9//;--;//;////9////---
@M03495:530:000000000-LYBTV:1:1104:12498:24259 1:N:0:GTGACGTT+ATCTGGGA
GTCAGCATGTGAGCTTTGGAGTGAAATCTCTTGTCTTAAGGAATAAAGGAAAAAGATTCCGTCGGAGGCTCGGTGCTCTACAGGTTCAACCTTTGTACTCTATTATTGCCTCACATTCCATCTCTTGTGAAAATATATTTGATTGGCTTTTCTGCAGGTTGTTTGCCAGGACTTTCCAAGACCTCCACTAGAAAACACAATAAACTTTTTGGAAGCTGGACAACTATCTTCATTTTTCAGAAACAGTGAAC
+
CCCCCFFFFFFFGGGGGGGGGGHHHHHHHHHHHGHHHHGHHHHHHHHHHHHHHHGGHHIHHHHGGGGGGHHGGGGGHHHHHHHHHHHHHHFGHHHHHHHHHHHHHHHHHHHHHHHHHHHHHHHHHHHHHGHGHHHHHHHHHHHHHEGHHGHHHHHHHHHHFEHHHHHHHHGGHHHHHG?GFHHHHHFHHHGHHHHGHHECDDDDGGHHHHGGGHHCCGHHHFHGFFFHHHGBFFFFFGGGGGFBF:CFEF9
@M03495:530:000000000-LYBTV:1:1104:16678:24282 1:N:0:GTGACGTT+ATCTGGGA
GTCAGCATGTGAGCTTTGGAGTGAAATCTCTTGTCTTAAGGAATAAAGGAAAAAGATTCCGTCGGAGGCTCGGTGCTCTACAGGTTCAACCTTTGTACTCTATTATTGCCTCACATTCCATCTCTTGTGAAAATATATTTGATTGGCTTTTCTGCAGGTTGTTTGCCAGGACTTTCCAAGACCTCCACTAGAAAACACAATAAACTTTTTGGAAGCTGGACAACTATCTTCATTTTTCAGAAACAGTGAAC
+
CACCCFFFFFFFGFGGGGGGGGHHHHHHHHHHHHHHHHHHHHHHHHHHHHHHHHGGHIIHHIHGGGGGGHHGGGGGGHHHHHHHHHHHHHHHHHHHHHHHHHGHHHHHHHHHHHHHHHHHHHHHHHHHHHHHHGHHHHHHHHHHHHHHHHHHFHGHHHHHGDHFHHGHHHHHHHHHHHHHHFHHGHHHHHGFHFHHHHGGFDDGHHHHHHGGGHHGHHHHHGHHFGGGFHFFFFFGGGGEFCFFFFFFB00
@M03495:530:000000000-LYBTV:1:1104:18120:24282 1:N:0:GTGACGTT+ATCTGGGA
GTCAGCATGTGAGCTTTGGAGTGAAATCTCTTGTCTTAAGGAATAAAGGAAAAAGATTCCGTCGGAGGCTCGGTGCTCTACAGGTTCAACCTTTGTACTCTATTATTGCCTCACATTCCATCTCTTGTGAAAATATATTTGATTGGCTTTTCTGCAGGTTGTTTGCCAGGACTTTCCAAGACCTCCACTAGAAAACACAATAAACTTTTTGGAAGCTGGACAACTATCTTCATTTTTCAGAAACAGTGAAC
+
CCCCCFFFFFFFGGGGGGGGGGHHHHHHHHHHHGHHHHHHHHHHHGHHHHHHHHGGHHIHHIHGGGGGGHHGGGGGHHHHHHHGHHHHHHHHHHGHHHGHGHHHHHHHHHHHHHHHHHHHHHHHHHHHHFHGHHHHHHHHHGHHHFGHHHHHHHHHHGGHHFHHHHHHHHHHHBGFHHHGFHHHHHHHHHGGHHHHHHGEHGDGGHHHHHGGBGCCGGHHHGHFHHHGHHGCFGGGGGGGFCFFGFGGGG0
@M03495:530:000000000-LYBTV:1:1104:15297:24284 1:N:0:GTGACGTT+ATCTGGGA
GTCAGCATGTGAGCTTTGGTCCAGCCTGAGTCCTGGTTTATCAACGGCAAAATATAGATCGGAAGAGCACACGTCTGAACTCCAGTCACGTGACGTTATCTCGTATGCCGTCTTCTGCTTGAAAAAAAAAAAAACCTGCAAAAACGAATCACGAATCTAAAAAGTGTAAAATGATCAGCTGATACATGAGCCAATTCCTTATATACGACCATCACAAGTCACAGCAACGTTGTCGGAAAAAACTCGACAAA
+
AAAAAFFFFDDFG1F1FFBAGGHHHGCGFHGFHGCHHHHHHHHHHGGGGGEHFHHHHGGHHEGFEGHHGHHHGGHHEFHHGHHHFGHHHGHAHGGFEHFFHBGGCFCGHGGGHGDGGFHHHHEBD0///>///<C<0000110..-.<..0/.....000;00.00000;00;;000000/00;F090909////00000000900...9-9/;///-////9;9-;------/--9-9--;-/;-9----
@M03495:530:000000000-LYBTV:1:1104:17132:24319 1:N:0:GTGACGTT+ATCTGGGA
GTCAGCATGTGAGCTTTGGAATTAGTAAATTCGTTGACGACAGAAGGAGCAAGATAACGACCACAGGGAGGCTGGTTTATCAACGGCAAAATATAGATCGGAAGAGCACACGTCTGAACTCCAGTCACGTGACGTTATCTCGTATGCCGTCTTCTGCTTGAAAAAAAAAAAAACACGATAGCTACGCTCGCGCTACTGTGCTCGCACGAGATAGATTGCCCTAAGCTACAGACCACGTGCTCTCTTGACCC
+
CCCCCFFFFFFFGGGGGGGGGGHHHHHHHHHHGHHHHHGGGGGHHHHHHHHHHHHHHHGGGGGHHHHGGGGGHHGHHHGHHHHHGGGGGHHHHHHHHHHHGGGGFHHHHHHGHHHGHHHHHHGHHHHHGGHHGGFFHHFGHGFGHHGHGCFHGHHHHEHFFGGHHGGGG;A@-.;9.-.;.0000.-;.------;B000000.--;-.-;.:000000090////000000../..:.9.090;00000/
@M03495:530:000000000-LYBTV:1:1104:22661:24326 1:N:0:GTGACGTT+ATCTGGGA
GTCAGCATGTGAGCTTTGGAATTAGTAAATTCGTTGACGACAGAAGGAGCAAGATAACACCACAGGGAGGGTGGTTTATCAACGGCAAAATATAGATCGGAAGAGCACACGTCTGAACTCCAGTCACGTGACGTTATCTCGTATGCCGTCTTCTGCTTGAAAAAAAAAAATATAATTATCAATAAACAGCGTACAAGCTTAATTATTACAAATCACAGTCAACAGACTAAACTAATAAACAACTGATTGCT
+
AAAAAFFFFBD3F1B1F1BGGFHHHFFGAFHHG0GGHGGGGGEHGGHHHHHHHGFHHGFFEHFGGHGGGGGFFEEFGFFGHFGEGGGCHGFEGGFHHHHAEC?GHGGHHHG0GHGGHEHHFHHHHHFA@/FFGGGG/2@FF?AGHHE@CCCFDHBFB<CCGDGAC-:;@-.;0000;0000B009900/.-..9.00.90;;0//9////;///////99/9/9-/-///9/:////////--////////
@M03495:530:000000000-LYBTV:1:1104:18390:24346 1:N:0:GTGACGTT+ATCTGGGA
GTCAGCATGTGAGCTTTGGAGGGCAAGAAGTGGTTTGGTTTATCAACGGCAAAATATAGATCGGAAGAGCACACGTCTGAACTCCAGTCACGTGACGTTATCTCGTATGCCGTCTTCTGCTTGAAAAAAAAAAAAATCAACAGAGTAATCACGCAAGGTTGCATTAGAACTATGTAGAGTAGCACGGAATTGAAATGTTCTCTTGACTATCGCGATTTAGATGTGTCGGGGTGAATCCTGTATTAGATAGG
+
BACCCFFFFFFFGFGGGFGGGGGGGFGHGHGHHFFHGGFGHHGHHHGGGGGGHFHHHHHHHGHGGGGHHHHHHHGHHGGHGHHHHHHHHHGGHGHGGFEHEFGFGFGGHGGGGGHGHHHHHHHGHGHHGGGGG---010</0///0000000..---.:0/.000000000000;00;0900000--9..000000;090000;0000000..---..000:0;000::----.0000000000000000/
@M03495:530:000000000-LYBTV:1:1104:22295:24349 1:N:0:GTGACGTT+ATCTGGGA
GTCAGCATGTGAGCTTTGGAGTGAAATCTCTTGTCTTAAGGAATAAAGGAAAAAGATTCCGTCGGAGGCTCGGTGCTCTACAGGTTCAACCTTTGTACTCTATTATTGCCTCACATTCCATCTCTTGTGAAAATATATTTGATTGGCTTTTCTGCAGGTTGTTTGCCAGGACTTTCCAAGACCTCCACTAGAAAACACAATAAACTTTTTGGAAGCTGGACAACTATCTTCATTTTTCAGAAACAGTGAAA
+
CCCCCFFFFFFFGGGGGGGGGGHHHHHHHGHHHHHHHHHHHHHHHHHHHHHHHHGGHHHGHHHGGGGGGHHGGGGGHHHHHHHGHHHHHHHHHHHHHHHHHHHHHHHHGHHHHHHGHHHFHHHHHHHHHHHHHHHHHHHHHHHHHHHHHHHHHHHHGHHHHGHHHHHHHHHHHHHHHHGHHHHHHHHHHHH<FGHHHHHGHGHGHHHHGHFGBGGECCFHFHH:CCC0;GB0CFGGGBB00FGGGC0BFF0
@M03495:530:000000000-LYBTV:1:1104:24486:24375 1:N:0:GTGACGTT+ATCTGGGA
GTCAGCATGTGAGCTTTGGATGGTTCTGGTTTATCAACGGCAAAATATAGATCGGAAGAGCACACGTCTGAACTCCAGTCACGTGACGTTATCTCGTATGCCGTCTTCTGCTTGAAAAAAAAAAAAGCACTGAACAGAAAGTCCACATGCATAGTGTCGATGACAGCTAAACAATCAATCGAGTATCAATAGTGATGTGCTTCAGTCTAAGGTAAGTGAATCGATCTGCGCGCTAGTACCTCGTTCTATCT
+
BABBCFFFFFFFGFGGGEGGGGGHGHHHHGHHHHHHHHGGGGGHHHHHHHHHHHGGGGHHHHHHHGHHHGHHHHHHHHHHHHGHGHGGGGHH4GHHFGHHHHGGGHGHHHFHHHFHHHHGGGDD///01010?11?00111=1111<1<11<00=0<0...000<0.0000/;.0:00;0...0.::00000;000000000000000000/0;000000;0..9.9//------./////;.9..;:9//
@M03495:530:000000000-LYBTV:1:1104:15178:24397 1:N:0:GTGACGTT+ATCTGGGA
GTCAGCATGTGAGCTTTGGAGTGAAATCTCTTGTCTTAAGGAATAAAGGAAAAAGATTCCGTCGGAGGCTCGGTGCTCTACAGGTTCAACCTTTGTACTCTATTATTGCCTCACATTCCATCTCTTGTGAAAATATATTTGATTGGCTTTTCTGCAGGTTGTTTGCCAGGACTTTCCAAGACCTCCACTAGAAAACACAATAAACTTTTTGGAAGCTGGACAACTATCTTCATTTTTCAGAAACAGTGAAC
+
BBBBBFFFFFFBGFGFGFFGGGHHHHHHHHGHHHHHHHFGHHHHHHHGHHHHHHGGHHHHHHHGGGGGGHHGGEFGHHHHHHHGHHHFFHHHHHHHHHHHHHHHHGHGGHFHHHHHHHHHHHHHHHHHHFHHHHHHGHHHHHHHHFGHGHHHHGFHHFHHHDHHFHHHHEHHHFHHHB<GHHGHHHGFHFH1FFFHHHHEG0DFDGGHHGCGBCHCHFGHHHFEGHHHHHFCFGFGGGGGGFFEFFFFFB0
@M03495:530:000000000-LYBTV:1:1104:21675:24422 1:N:0:GTGACGTT+ATCTGGGA
GTCAGCATGTGAGCTTTGGAATTAGTAAATTCGTTGACGACAGAAGGAGCAAGATAACGACCACAGGGAGGGTGGTTTATCAACGGCAAAATATAGATCGGAAGAGCACACGTCTGAACTCCAGTCACGTGACGTTATCTCGTATGCCGTCTTCTGCTTGAAAAAAAAAAAAACAAGGAACAATACAAGCGTATGATGAGAACACAATGGGTACAGCGGACATGGTGAGCTAGGTGTAACGATGAGGATCA
+
CCCDDFFFFFFBGGGGGGGGGGHHHGHHHHHHGHHHHHGGGGGHHHHHHHHHHHHHHHGGGGGHHHHGFFGGFGGFGHHHHHHHGGGGGHGHHHHHHHHHGGGEGHHHHHHGHHHGHHHHHHHHHHHHGGGHEEFFHHGHHHFGHHHHGEGHGHHHGHHHHEHHHGFEE:@--.../..9;//000000..;;./90:B0000//..900./90000--9--09/000.0000.000900....00/0;/.
@M03495:530:000000000-LYBTV:1:1104:14680:24438 1:N:0:GTGACGTT+ATCTGGGA
GTCAGCATGTGAGCTTTGGAATTAGTAAATTCGTTGAATAACGACCACAGGGAGGGTGGGTTATCAACGGCAAAATATAGATCGGAAGAGCACACGTCTGAACTCCAGTCACGTGACGTTATCTCGTATGCCGTCTTCTGCTTGAAAAAAAAAAGAACTTGCTTGGAACTATCTTATATTTCAGAAAACACTTGTCTTGCGTTGTGTAATGACGCATCTGATACCAGGACAGATTTTCCTTGCTGTGCTCA
+
AAAABFBFFDFFGGFBGF44FGBGFGGGHGHHG44F4F5AGF?FGGGEHFHGFGGGAFE0BFHHHGFHG?EE/?BGHHGHHHFHGEF?FFFCFGFGGHBFFFF4F333BGGHF0?//A???C22DCFE00F<BFGF/G1<?GHF<G<D0--<--..::0;000:0.00;00;0000;C000CB0009;;CC00009;C00-..-.;9///99/;;-;-;;BFBB///;..BEFE/B/:9/9BB///;BB/9
@M03495:530:000000000-LYBTV:1:1104:24770:24438 1:N:0:GTGACGTT+ATCTGGGA
GTCAGCATGTGAGCTTTGGAGTGAAATCTCTTGTCTTAAGGAATAAAGGAAAAAGATTCCGTCGGAGGCTCGGTGCTCTACAGGTTCAACCTTTGTACTCTATTATTGCCTCACATTCCATCTCTTGTGAAAATATATTTGATTGGCTTTTCTGCAGGTTGTTTGCCAGGACTTTCCAAGACCTCCACTAGAAAACACAATAAACTTTTTGGAAGCTGGACAACTATCTTCATTTTTCAGAAACAGTGAAC
+
CBCCCFFFFFFFGGGGGGGGGGHHHHHHHHHHHGHHHGHHHHHHHHHHGHHHHGGGHHIHHFHGGGGGGHHGGGGGHHHHHHHHHHHHHHHHGHHHHHHHHHHHHHHHGFHHHHHHHHHHHHHHHHHHHHHFGHHHHHHHHFHHGHHHHHGHHHHHHFGHHEHHHGHHHHGHHHHHHHHGHHGHHHHHHHH1GHHGHGHEFGHHHHHHHHF?GHHCGHHHHGHHHHHHFHFCFFCCFGG9FBFFG:9;BF0
@M03495:530:000000000-LYBTV:1:1104:6911:24439 1:N:0:GTGACGTT+ATCTGGGA
GTCAGCATGTGAGCTTTGGTCCAGCCTGAGTCCCTGGTTTATCAACGGCAAAATATAGATCGGAAGAGCACACGTCTGAACTCCAGTCACGTGACGTTATCTCGTATGCCGTCTTCTGCTTGAAAAAAAAAAAAAACATGGAGCACATGAAGGAAGTGGAACACGACTGCATCGTAGCAGACAATGATCTTGTTTGGGACGAACATAAACCGTGATCGCTTGCTACCGAGAAGAACAGATCTCGTAGTCGG
+
BBBCCFFFFFFFGGGGGGGGGGHHHGHHHHHHHHHHHHHHHHHHHHGGGGGGHHGHHHHHHHGEGGHHHHHHHGHHHGHHHHHHHHHHHHGHHHGGGGHEFHHGFGHHHGGGGHGHHHHHHHGHHHHGGGGCC/<-..>0<<</../000000.:.0000<0//.-;../000....:;0/.//:00000;000//....-----0:00:/9:../099....000/-.;-:/0/////0000...:.:.-
@M03495:530:000000000-LYBTV:1:1104:8554:24469 1:N:0:GTGACGTT+ATCTGGGA
GTCAGCATGTGAGCTTTGGAGTGAAATCTCTTGTCTTAAGGAATAAAGGAAAAAGATTCCGTCGGAGGCTCGGTGCTCTACAGGTTCAACCTTTGTACTCTATTATTGCCTCACATTCCATCTCTTGTGAAAATATATTTGATTGGCTTTTCTGCAGGTTGTTTGCCAGGACTTTCCAAGACCTCCACTAGAAAACACAATAAACTTTTTGGAAGCTGGACAACTATCTTCATTTTTCAGAAACAGTGAAC
+
BBCCCFFFFFFFGBGGGGGGGGHHHHHGHHHHHGHHHHHHHHHHHHHHHHHGHHGGHHHHHHHGGGGEGHHGGGGFHHHHHHHHHHHHHHHHHHHHHHHGHHHHHHHHHHGFHHHHHGHHHHHHHHHFHHFFHFFHHHHHGGHHGGHHHHGHHGFHGHHHHFHHHHHHHHHHGHHGHFGFFCGHGGFHHHH1FHHFHHGCGGH0DGHHHHGGGFFCGGGFFHHEHHHHHHBCFCFFGGGGBFFFFCFFFF0
@M03495:530:000000000-LYBTV:1:1104:11343:24470 1:N:0:GTGACGTT+ATCTGGGA
GTCAGCATGTGAGCTTTGGAGTGAAATCTCTTGTCTTAAGGAATAAAGGAAAAAGATTCCGTCGGAGGCTCGGTGCTCTACAGGTTCAACCTTTGTACTCTATTATTGCCTCACATTCCATCTCTTGTGAAAATATATTTGATTGGCTTTTCTGCAGGTTGTTTGCCAGGACTTTCCAAGACCTCCACTAGAAAACACAATAAACTTTTTGGAAGCTGGACAACTATCTTCATTTTTCAGAAACAGTGAAC
+
CCCCCFFFFFFFGGGGGGGGGGHHHHHHHHHHHHHHHHHHHHHHHHHHHHHHHHGGHHHHHHHGGGGGGHHGGFGGHHHHHHHHHHGHHHGHHHHHHHHHHHGHHHGHGHHHHHHHHHHHHHHHHHHHHHHHHHHHHHGHHHHHHHGHHHGHHHEHHHHHHDHHHHHHHHHHHHHHHGGHHGHHHGHHHFHGDGHHFHGFHFGHHHHHHHGCHFHCFHHHHHHHHHHHHGEFFGFFGGGEF;BFGGFFGG0
@M03495:530:000000000-LYBTV:1:1104:6624:24500 1:N:0:GTGACGTT+ATCTGGGA
GTCAGCATGGAGCTTTGGACTCCTGACTGGTTTATCAACGGCAAAATATAGATCGGAAGAGCACACGTCTGAACTCCAGTCACGTGACGTTATCTCGTATGCCGTCTTCTGCTTGAAAAAAAAAAAAAAATGAATTAATCCTGTCACGTAATAAAAATAAGTAGTCCTAATGCTTCTATAGTTGTAGCATAATTTGGGATTAATTTAAATCATTTAGGTTTCCTCACGGATAAAACTTACATATGATGCCC
+
AAABBFFBFFFFG4FFG4FGGFHHHHHHHHGHHHFHGH3EGGEGGHHHHHGHHHHGGGGHAFHHHHGHHFGHHBFGHHHFGHHGHGEGEGEFG4@FFF>GGFFEAEHGB4BFGHHFFFEAED?D/<//>-<111<10000000=/<=..<..000;C.0;;0=00;0:00;00000000000000000;00;00;90.://;F0B00;000000090//;//9/;/.9.;..////9///9/;////////
@M03495:530:000000000-LYBTV:1:1104:8999:24536 1:N:0:GTGACGTT+ATCTGGGA
GTCAGCATGTGAGCTTTGGTCCGCCTGAGTCCTGGTTTATCAACGGCAAAATATAGATCGGAAGAGCACACGTCTGAACTCCAGTCACGTGACGTTATCTCGTATGCCGTCTTCTGCTTGAAAAAAAAAAAAAACTACATTAATCTGATGCTTACACCAATTAATAAGTATAGTCATAAATCCTGCGCATACAATGACTCATCATACCGATTCAATTCTTAAGCCACAAGCATAAGTATATATTCATTGCA
+
CCCCBFFFFFFFFFGGGFGGGGGEGGHHHHHCHHHHHHHHHHHHGGGGGHHHHHHHHHHHGGGGHHHGHHHGHHHGGHFHHHHHHGFHGFHHGGFFHFBGHHGGHHFHGEEFGHHHGHGHHBHGHGGGG///--.10//00000<0=0000000<00/..:000;000;0000000000000/00/;--..0009000;;00;000;/..-.////////;//////....;;///////;//;///////
@M03495:530:000000000-LYBTV:1:1104:16346:24540 1:N:0:GTGATGTT+ATCTGGGT
GTCAGCATGTGAGCTTTGGAGTGAAATCTCTTGTCTTAAGGAATAAAGGAAAAAGATTCCGTCGGAGGCTCGGTGCTCTACAGGTTCAACCTTTGTACTCTATTATTGCCTCACATTCCATCTCTTGTGAAAATATATTTGATTGGCTTTTCTGCAGGTTGTTTGCCAGGACTTTCCAAGACCTCCACTAGAAAACACAATAAACTTTTTGGAAGCTGGACAACTATCTTCATTTTTCAGAAACAGTGAAC
+
CCCCCFFFFFFFGGGGGGGGGGHHHHHHHHHHHHHHHHHGHHHHHHHHHHHHHHGGHIIHHHHGGGGGGHHGGGGGHHHHHHGHHHHHHHHHHHHGHHHHHHHHHHHHGHHHHHHHHHHEHHHHHHHHHGFHHHHHHHHHHHHHHHHHGHHHHHGHHGHHHEHHHHHGHHHHHHHHHHHHHHHHHHFFGGHDGHHHGHHGHHHHHHHHHHGGHHHCGHHGHHHHHHHHFFGFFFFFGGGGGFFGFGGGBF0
@M03495:530:000000000-LYBTV:1:1104:17326:24567 1:N:0:GTGACGTT+ATCTGGGA
GTCAGCATGTGAGCTTTGGTCCAGCCTGAGTCCTGGTTTATCAACGGCAAAATATAGATCGGAAGAGCACACGTCTGAACTCCAGTCACGTGACGTTATCTCGTATGCCGTCTTCTGCTTGAAAAAAAAAAAAAAATAATGACAACTGAGTCATTTCATTGAGAGGGTGAACATATGGACCGATAGAGTGTGAATTATTCAGGAGAACTAGATACATATGAGGCGCGCGTCTGACGCATAGTAGAATAATA
+
CBCCCFFFFFFFGGGGGFGGGGHHHGHHHHGGHHHHHHHHHHHHHGGGGGHHHHHHHHHHHGGGGHHHHHHHGHHHGFGHHHHHHHHHHGGHHGGFFHGHHHHGGHHHHGGGHGHHGHHHHHHHHHGGGCG</-<-.00000000.0/0000000;00;0000.0.....000;0;;000/----.000000000009;00000.;.000000000000000/.-----;-:.00..-9.0;0:0000000
@M03495:530:000000000-LYBTV:1:1104:6138:24600 1:N:0:GTGACGTT+ATCTGGGA
GTCAGCATGTGAGCTTTGGAATTAGTAAATTCGTTGACGACAGAAGGAGCAAGATAACGACCACAGGGAGGGTGGTTTATCAACGGCAAAATATAGATCGGAAGAGCACACGTCTGAACTCCAGTCACGTGACGTTATCTCGTATGCCGTCTTCTGCTTGAAAAAAAAAACGAGATATGGTCTATTCCATCCGAAAGCAGTGTATATCGTCTGAATCACCCATTTCTGGCAATCATACAGTATTGTCATGC
+
BBBBBFFFFFFBGCGGGG4CGGHHHHHHFGHHGGHHHHGFGGGHHHEGGGHHHHHHHFGGGGGHEFGGEEGGFGGGFHHHGGHFEGGEGAFFGHHGGFHHGGGGFHHHHHHGHEHEHHHFHGHHFGGFD@FGADFGHE11@?<CFCDDDGGGA1GGFF1<.<=DHGA@GC.-...99000;00;;0000;9....;.///9////9BB.....//9///;..://////;.//9////////////9////
@M03495:530:000000000-LYBTV:1:1104:15463:24613 1:N:0:GTGACGTA+ATCTGGGA
GTCAGCATGTGAGCTTTGGTCCAGCCTGAGTCCCTGGTTTATCAACGGCAAAATATAGATCGGAAGAGCACACGTCTGAACTCCAGTCACGTGACGTATCTCGTATGCCGTCTTCTGCTTGAAAAAAAAAAAAAAAATAAGAAGGAGCGTGTGAAAGCTATATGAGAGAAACTACTAAGTACTACGAAACAATAGATGCATATAGGATAGAGAAGACTACTCTCTCATGTCAGAAGAAGGTAACTCTGCAC
+
CCCCCFFFFFFFGFGGGGFGGGHHHGHHHHHHHHHHHHGGHHHHHHGGGGGHHHHHHHHHHHGGGGHHHHHHHGHHHGHHHHHHHH4BGHEGHHGGGHGGHHHGGHHHGGGGHGHHHHHHHHHHHHGGG<B/D<-<-.<0000/....-....000</000000000;.///;0;000/;00090....-/.:0//9///9///////////////////;/;//////9////////9./////////:/
@M03495:530:000000000-LYBTV:1:1104:25731:24647 1:N:0:GTGACGTT+ATCTGGGA
GTCAGCATGTGAGCTTTGGAGTGAAATCTCTTGTCTTAAGGAATAAAGGAAAAAGATTCCGTCGGAGGCTCGGTGCTCTACAGGTTCAACCTTTGTACTCTATTATTGCCTCACATTCCATCTCTTGTGAAAATATATTTGATTGGCTTTTCTGCAGGTTGTTTGCCAGGACTTTCCAAGACCTCCACTAGAAAACACAATAAACTTTTTGGAAGCTGGACAACTATCTTCATTTTTCAGAAACAGTGAAC
+
BBBBBFFFFFF5GFFGGGGGGGHHHHHHHHHHHFFGHHHHHFHHHHHHHGHHHHGGGHHHHHHGGCGFGHHGGEGGHHHHHHHHHHGHHHGHHHHHHHHHHGHHHHHHGHHHHHHHHHGHGGHHHHHHHFHHHHHHHHHHHHHHHGHHHHHHGHGFHEGGHGEHHHEHGHHGHHHHGGHFHGHHHHHHHFG1GG0GHHHGHHHGHHHGHHGCFFBCGHFHHHCGGBFHHHFCFFC9BFFFF0CFFCFFEC0
@M03495:530:000000000-LYBTV:1:1104:25097:24661 1:N:0:GTGACGTT+ATCTGGGA
GTCAGCATGTGAGCTTTGGAATTAGCTGGTTTATCAACGGCAAAATATAGATCGGAAGAGCACACGTCTGAACTCCAGTCACGTGACGTTATCTCGTATGCCGTCTTCTGCTTGAAAAAAAAAAAAACAAAGAACTGGATACTACTCAGCGTCTACTAGGTGCAGAAGGAACAATAGGTCGGTTGTAGACACATCGACTGCACACCACAGCTCTATTGAAGCGCGTCGTCGTCTGAGCACACAGGCACGCT
+
BBBBBFBFFFFFGBGGGGGGGGHHHHHHHHHHHHHHHHGGGGGHFHHHHHHHHHGGGGHHHHHHHGHHHGHHHHHHHHHHHHGHHHGGFGHHGHHHGGHHHHGGGHGHHHHHHHHHHHHCCGD?<//??/000001100<<<1111000/.....0000/000000//.;/.//0;0009-9-.-.00000//;0.99../;/9....9.;///////////--9-;--;--...////9.9.......-:
@M03495:530:000000000-LYBTV:1:1104:13294:24675 1:N:0:GTGACGTT+ATCTGGGA
GTCAGCATGTGAGCTTTGGAGTGAAATCTCTTGTCTTAAGGAATAAAGGAAAAAGATTCCGTCGGAGGCTCGGTGCTCTACAGGTTCAACCTTTGTACTCTATTATTGCCTCACATTCCATCTCTTGTGAAAATATATTTGATTGGCTTTTCTGCAGGTTGTTTGCCAGGACTTTCCAAGACCTCCACTAGAAAACACAATAAACTTTTTGGAAGCTGGACAACTATCTTCATTTTTCAGAAACAGTGAAC
+
CBCCCFFFFFFFFFGGGGFGGGHHHHGHHHHHHHHHHHHHHHHHHHHHHHHGHHGGHHHHHHHGGGGGGHHGGGGGHHHHHHHHHHHGGHGGFHHHHHHHHGHHHHHHHGHHGHHHHHHHHHHHHHHHHHHHGHHHHHHHHHHHHHHHHHHHGHHGH0FGGDHHHHGHFGHHHFHHHFGHHHHHHCFHHHHFHHGHGFHEHFGDDBHHHHGGG:CCGHHHHGHEGHHHHHFBFFFFGGGGGBFFGFGGGG9
@M03495:530:000000000-LYBTV:1:1104:9306:24678 1:N:0:GTGACGTT+ATCTGGGA
GTCAGCATGTGAGCTTTGGAGTGAAATCTCTTGTCTTAAGGAATAAAGGAAAAAGATTCCGTCGGAGGCTCGGTGCTCTACAGGTTCAACCTTTGTACTCTATTATTGCCTCACATTCCATCTCTTGTGAAAATATATTTGATTGGCTTTTCTGCAGGTTGTTTGCCAGGACTTTCCAAGACCTCCACTAGAAAACACAATAAACTTTTTGGAAGCTGGACAACTATCTTCATTTTTCAGAAACAGTGAAC
+
BBBBBFFFFFFFGCGGGGGFGGHGHHHHHHHHHHHHHHHHHHHHHHHHHHHHHHGGHHHHHCHFGGGGGHHGGGGGHHHHHHHHHHHHHHHHHHHHHHHGHHHHHHHHGGHHHHHHHHHHHHFHHHHGHHHHHHHHHHHHGBHHH0GHHHHHHHGEGHHHHGHHFHGHHAGGHHHHHGFF0FFGHCGFFHHEGHCFFFE.GGH0DGHHHHGGH;=;GGFFHFGHEHHHGFFFFFFFFFGFFGGFFFFFFF0
@M03495:530:000000000-LYBTV:1:1104:14936:24681 1:N:0:GTGACGTT+ATCTGGGA
GTCAGCATGTGAGCTTTGGACGACAGAAGGAGCAAGATAACGACCACAGGGAGGGTGGTTTATCAACGGCAAAATATAGATCGGAAGAGCACACGTCTGAACTCCAGTCACGTGACGTTATCTCGTATGCCGTCTTCTGCTTGAAAAAAAAAAAAATGAAAACGAGTAATTGACAACTCAATTTTGTCGTGTAGTACAGCAACCTGAAATCATACGGTGCTGTTGAGAGGATCACTTAGTGTAGTACCACT
+
CBCCDFFFFFFFGGGGGGGGGGGGGGHHHHHHHHHHHHHHHGGGGGHHHHGGGGGEGGFGHHHHHHHGGGGGHHHHHHGHHHHGGGGHHHHHHHGGHHGHHHHHHHHHHHHGHHHGGGGHHHHHHGGGHHHGGGHGHHGHHHHFHHHHGGGG-<<-.0<111/-.<..:1111111.<0001<111/1....:1111110//.././00110111..<.-011:010.0..//./:11111:11:111100
@M03495:530:000000000-LYBTV:1:1104:14240:24696 1:N:0:GTGACGTT+ATCTGGGA
GTCAGCATGTGAGCTTTGGTCCAGCCTGAGTCCTCTGGTTTATCAACGGCAAAATATAGATCGGAAGAGCACACGTCTGAACTCCAGTCACGTGACGTTATCTCGTATGCCGTCTTCTGCTTGAAAAAAAAAAAATTACAGCATATATTTCAATCTGCTTCCGCGAAGTAAAAGTAGAGAAGAGCTGCTGACGAGGATACATGATGCACACGATCTGTACTGGAACGCATAGTGTCGGACTGGTGACGTCT
+
BBCCCFFFFFFFGGGGGFGGGGHHHGHHHHHHHHHHHHFGHHHHHHHGGGGGHHHHHHHHHHHGGGGHHHHHHHGHHHGHHHHHHHHHHHHGHHHGGGGHHFHHHGGHHHGGFGHGHHHHHGHGHHHHCBDGD</0<1111101=11<1=111110000000..--;-:000000;00000/09/0000009..---/000000000000.-9:..000:;00/009.-..00000.----..0/00.;./
@M03495:530:000000000-LYBTV:1:1104:8261:24705 1:N:0:GTGACGTT+ATCTGGTA
GTCAGCATGTGAGCTTTGGAGTGAAATCTCTTGTCTTAAGGAATAAAGGAAAAGGATTCCGTCGGAGGCTCGGTGCTCTACAGGTTCAACCTTTGTACTCTATTATTGCCTCACATTCCATCTCTTGTGAAAATATATTTGATTGGCTTTTCTGCAGGTTGTTTGCCAGGACTTTCCAAGACCTCCACTAGAAAACACAATAAACTTTTTGGAAGCTGGACAACTATCTTCATTTTTCAGAAACAGTGAAC
+
CDDDDFFFFFFFGGGGGGGGGGHHHHHHHHHHHHHHHHHHHHHHHHHHHHHHHHGHHHIIHIHGGGGGGHHGGGGGHHGHHHHHHHHHHHHHHHHHHHHHHHHHHHFHHHHHHHHHHHHGHHHHHHHHHHHHGFHGHHHHHHHGHFHHHHHHHHHHEFGHHGHHHHHHHGHHHHHHHHGHGHGHHFGHHGGHGHHHHFG.D=GGHHHHHHGGFH/CGGHHGGHGHHHHHHF;:FBFGGGGGGFGGFFGGB0
@M03495:530:000000000-LYBTV:1:1104:13951:24705 1:N:0:GTGACGTT+ATCTGGGA
GTCAGCATGTGAGCTTTGGAGTGAAATCTCTTGTCTTAAGGAATAAAGGAAAAAGATTCCGTCGGAGGCTCGGTGCTCTACAGGTTCAACCTTTGTACTCTATTATTGCCTCACATTCCATCTCTTGTGAAAATATATTTGATTGGCTTTTCTGCAGGTTGTTTGCCAGGACTTTCCAAGACCTCCACTAGAAAACACAATAAACTTTTTGGAAGCTGGACAACTATCTTCATTTTTCAGAAACAGTGAAC
+
CBCCCFFFFFFBGGGGGGGGGGHHHHHHHHHHHHHHHHHHHHHHHHHHHHHHHHGGHHHHHHHGGGGGGHHGGGGGHHHHHHHHHHHHHHHHHHHGHHHHHHHHHHHHHHHHHHHHHHHHHHHGHHHHHHHHHHHHHHHHHGHHHHHHHHHHHHHHHHHHHGHHHHHHHHHHHHHHHHDGHHHHHHGHHHHFHHHHHHGEHHHHFHHHHHGGHHFCGHHHHHHEHHHHHHFFFGFGGGGGGGGGGFFFFF0
@M03495:530:000000000-LYBTV:1:1104:5791:24719 1:N:0:GTGACGTT+ATCTGGGA
GTCAGCATGTGAGCTTTGGAATTAGTAAATTCGTTGACGACAGAAGGAGCAAGATAACGACCACAGGGAGGGTGGTTTATCAACGGCAAAATATAGATCGGAAGAGCACACGTCTGAACTCCAGTCACGTGACGTTATCTCGTATGCCGTCTTCTGCTTGAAAAAAAAAAATGGCAGCGTAAAGGGCGGAATACGAGTAGAACTGCTGTGTACGAAATAACCATATGGGCGTAGACGAAATCATAAGATCG
+
AAAAAFFFB1@31FDFG11AAFEB13FG3EHHGAFB0B0A0EAC1A0FGEHHFAFBFDAFE/AAABAF/>@C/BE?FGCHDD20?>@E?A0BFBGHEF1EEE/?0BEGGFECFCGFBGF1DGHHF1GHC@</FC//?G1FGFFGGF1<-<-0.1=F1<FGGHHF.A-@---.09//..-....;0..-----/9--99-//////9///////-----/////////9---9---/--9--;///9///9-
@M03495:530:000000000-LYBTV:1:1104:8455:24722 1:N:0:GTGACGTT+ATCTGGGA
GTCAGCATGTGAGCTTTGGTCCAGCCTGAGTCCTGGTTTATCAACGGCAAAATATAGATCGGAAGAGCACACGTCTGAACTCCAGTCACGTGACGTTATCTCGTATGCCGTCTTCTGCTTGAAAAAAAAAAAAAAGAGAGGGGAACGGAACGAAGGAAGAGATAACAAGTGTAGTAGTTCAAAGCATAGGTACCTGGAGAAAGGTCACTTAAGAAGTGTGATCAGCAGTATGATCGATTATTCTATGCGCG
+
BBCCCFFFFFFFGGGGGGGGGGHHHGHHHHGHHHHHHHHHHHHHHGGGGGHHHHHHHHHHHGGEGHHHHHHHGHHHGHHHHHHHHHHHHGFHHGFGGHGFGGHGGHHHHGGGHGHHHHHHHCHHHHGGFB@</--.<00...-.....;.-....;.;.../000000:000000000000000/000;0000000./.0.09.00000000000/0:;00900B00.90;0000...0900000009.9-
@M03495:530:000000000-LYBTV:1:1104:9352:24738 1:N:0:GTGACGTT+ATCTGGGA
GTCAGCATGTGAGCTTTGGACTCCTGACTGGTTTATCAACGGCAAAATATAGATCGGAAGAGCACACGTCTGAACTCCAGTCACGTGACGTTATCTCGTATGCCGTCTTCTGCTTGAAAAAAAAAAACACGAAGCAGCACATCGGCAACCATGCGGCATTCGATGAATAAGCTAGATGTACAATGACGACACAGTACTACACCTTCACACACATGCCGTAAGTGTGCATGTCAACCTACCGCTCACCATAC
+
BBBBBFFFFFFFGFGGGFGFGGHHHHHHHHGHHHHHHHCGFGGGGHHHHHHHHHHHGFGGHHHHHHHGHHHGHHHHHHHHHHHHGGHFGF?FHGHHHHFGHHHHGGFHGHHHHHHHHFHHHGG/></</0/////100<0011..---...00/<----0;00000000000;000000;0000;;0..--99.009000/9//////9/9..///9-....9////9//99///.///9----././999
@M03495:530:000000000-LYBTV:1:1104:21969:24738 1:N:0:GTGACGTT+ATCTGGGA
GTCAGCATGTGAGCTTTGGAATTAGTAAATTCGTTGACGACAGAAGGAGCAAGATAACGACCACAGGGAGGGTGGTTTATCAACGGCAAAATATAGATCGGAAGAGCACACGTCTGAACTCCAGTCACGTGACGTTATCTCGTATGCCGTCTTCTGCTTGAAAAAAAAAACAAACACCAGTAACAATAGCAATTCACATACTCTTAGAGTGGTAATCACAAACACAATACGACGTTAACTACATATATAAT
+
CCCCCFFFFFFFFGGGGGGGGGHHHFHHHHHHGFHHHHGGGGGHHHHHHHHHHHHHHHGGGGGGHHHGGGGGEGGEFHHHHHHHGGF?FH2FGHHHFHFHGGGGHGHHHHHGHHHGHHHGHHHGFFHHGFGHGGFGHHFHHHGGHHGHGGGGGHFFHHHHGFHHHGGCG?.9.:......909000000;09:00;00;090//////;//.//9/////9......///...--.9.///;//;/;////
@M03495:530:000000000-LYBTV:1:1104:14908:24754 1:N:0:GTGACGTT+ATCTGGGA
GTCAGCATGTGAGCTTTGGAATTAGTAAATTCGTTGACGACAGAAGGAGCAAGATAACGACCACAGGGAGGGTGGTTTATCAACGGCAAAATATAGATCGGAAGAGCACACGTCTGAACTCCAGTCACGTGACGTTATCTCGTATGCCGTCTTCTGCTTGAAAAAAAAAAAAGAACCAGATACACAAGAGCATGGCTGTATCTGTGTTTGAACCATAGCAACAGAACAATCACCTCTAACGACGTACATAT
+
CCCCCFFFFFFFGGGGGGFGGGHHHHHHHHHHGGHHHHGGGGGHHHHHHHHHHHHHHHGGGGGHHHHGGGGGEFGGGHHHHHHHGGGGGHHFHHHHHHHHGGGGHHHHHHHGGHHGHHHHHHHHHHHHGFGHGGFGHHBGHHGGHHHHGGGGFFHHHHHHHHHGHGEGEC9-.99/.9..000000.././000../..00000000///000.;000000..//0;//000;;9900;0.::--...000
@M03495:530:000000000-LYBTV:1:1104:23901:24765 1:N:0:GTGACGTT+ATCTGGGA
GTCAGCATGTGAGCTTTGGAGTGAAATCTCTTGTCTTAAGGAATAAAGGAAAAAGATTCCGTCGGAGGCTCGGTGCTCTACAGGTTCAACCTTTGTACTCTATTATTGCCTCACATTCCATCTCTTGTGAAAATATATTTGATTGGCTTTTCTGCAGGTTGTTTGCCAGGACTTTCCAAGACCTCCACTAGAAAACACAATAAACTTTTTGGAAGCTGGACAACTATCTTCATTTTTCAGAAACAGTGAAC
+
CCCCCFFFFFFFGFGGGGGGGGHHHHHHHHHHHGHHHGFHHHHHHHGHHHHHHHGEHHHHHHHGGGGGGHHGGGGGHHHHHHHHHHHHHGHHHHHHHHGHHGHHHHHHHHHHHGHHHHHHHHHHHHHGHFHHHHHHHHHGHHHHHHHHHHHHHHGFHFFGHGHHHHHHHHHHHGGFHGGHEHHGHGHHHHH1FGHHHHGGGH0DGHHHHHGGGHGCGFGHHHHHHHHGGHFFFGFFFGFGEFBFFFFBBC9
@M03495:530:000000000-LYBTV:1:1104:20837:24772 1:N:0:GTGACGTT+ATCTGGGA
GTCAGCATGTGAGCTTTGGATGGTTCTGGTTTATCAACGGCAAAATATAGATCGGAAGAGCACACGTCTGAACTCCAGTCACGTGACGTTATCTCGTATGCCGTCTTCTGCTTGAAAAAAAAAAAGAAAAGGAACAACAACCCCCCAGGGAAGAGTCTGGCACGGACTCAGATATCGATCACTGTCATGTAAAACTCATTCAACTGTTTCCTAAATAGACGACTTCATAACACTGGTCACACCTCACAGAG
+
BABBBBFFF@FFG4FFGGBGGGGHGHHHHGHHHHFHHHGGGGGFHHHHHHGHHHGGGGHGHHHFHGHHHGHHHHHHHHHHHHGGHHGGFFFGHFHFFGHHHGGGGHAGGHHHGHGBFFH@@CF<///00?</<0000/.....<---.....;.:0000/0/0.-:--/0000009.....900;0000000009000;00/:B//////;9//9/////.;-..;////9/://.//;///.9./.:///
@M03495:530:000000000-LYBTV:1:1104:16829:24774 1:N:0:GTGACGTT+ATCTGGGA
GTCAGCATGTGAGCTTTGGATGGTTCTGGTTTATCAACGGCAAAATATAGATCGGAAGAGCACACGTCTGAACTCCAGTCACGTGACGTTATCTCGTATGCCGTCTTCTGCTTGAAAAAAAAAAAGAAAACAAAGGAGATAACACAGGCCCAAGGTGATCGCGGTGAGCATAGAAGAAGACAAAAACGCTCATAACCATACACCTATGTCCACTCTAACATAACTCTACTGCGTGCTAAATAACAACTCAT
+
BABBBFFFFDFFGGGGGDGGGGGHHHGHHHHHHHHHHHGGGGGHHHHHHHHHHHGGGGHHHHHHHGHHHGHHHHHHHHGHHHGBGHGGGGHHHGHHGGHHHFGGEHFHHHHHHHGGHHH?CCCBC//?0?0//0000?F01<111<0..<<<C..0/=D0<.--.-..:C000;0://///9/9.;.--..9000//0;0/;0///////9///////////99/999////.9...9/;BB/9//.;/;/
@M03495:530:000000000-LYBTV:1:1104:6377:24776 1:N:0:GTGACGTT+ATCTGGGA
GTCAGCATGTGAGCTTTGGAGTGAAATCTCTTGTCTTAAGGAATAAAGGAAAAAGATTCCGTCGGAGGCTCGGTGCTCTACAGGTTCAACCTTTGTACTCTATTATTGCCTCACATTCCATCTCTTGTGAAAATATATTTGATTGGCTTTTCTGCAGGTTGTTTGCCAGGACTTTCCAAGACCTCCACTAGAAAACACAATAAACTTTTTGGAAGCTGGACAACTATCTTCATTTTTCAGAAACAGTGAAC
+
CCDDDFFFFFFFGGGGGGGGGGHHHHHHHHHHHHHHHHHHHHHHHHHHHHHHHHGGHIIHHHHGGGGGGHHGCFGGHHHHHHGHHHHHHHHGHHHHHHHHHHHHHHHHHHHHHHHHHHHHHHHHHHHHHGHHHHHHHHHHHHHHHGHHHHHHHHHHGHHHHEHFFHHHFHHHHHHHHEFGHGHHHHHHHHH1FGHHHHGCGDDGGHHHHGGEHEEGHHHGFHHEHFHGHHFFGGGGGGGGBFFGGFBFEF0
@M03495:530:000000000-LYBTV:1:1104:6319:24785 1:N:0:GTGACGTT+ATCTGGGA
GTCAGCATGTGAGCTTTGGAATTAGGGAGCAAGATAACGACCACAGGGAGGGTGGTTTATCAACGGCAAAATATAGATCGGAAGAGCACACGTCTGAACTCCAGTCACGTGACGTTATCTCGTATGCCGTCTTCTGCTTGAAAAAAAAAAAACAAGACTAAACTACAAGATCAGTAGTATTACATGTAGACATTCATAGTTAGTCAGAAATCATAGCCGACAGATTGTTCAGTAACTATCACTACACCGCG
+
CBBCCFFFFFFFGCGGGGGGGGFHHHHHGGHHHHHHHHGGGGGHHHHGGGGGAFGGGHHHHHHHGGGGGHHHHHHHHHHHGGGGHFHHHGGGAGHGHHHHHHHGGHHHGHHHGGFGHH3FHFFGHHHHGGGHGGGHHHHHGHGGFCCCD-:-.../:/000:9009/:0/0000000;000000000;000000009;9000000/////////:9//.-9--///9//;////:////////////:--:
@M03495:530:000000000-LYBTV:1:1104:21380:24819 1:N:0:GTGACGTT+ATCTGGGA
GTCAGCATGTGAGCTTTGGCAGCTAGAGCCAACAATTACCTTAAATTCCAAAAACAACATACTCCTCCTTTGGAATTAGTAAATTCGTTGACGACAGAAGGAGCAAGATAACGACCACAGGGAGGGTGGTTTATCAACGGCAAAATATAGATCGGAAGAGCACACGTCTGAACTCCAGTCACGTGACGTTATCTCGTATGCCGTCTTCTGCTTGCAAAAAAAAAAGCAAGCAAGACACACGAGATGACAAA
+
B>AABFFFFFD5B4FGGGCGGGGGGFHGFHHHGFCGHHFGDGGGHHHEHHGHHG?CGHEHGHDFHBFFGFHEFFGHGHHAFFHHGHGHGHAFECEEE3GHFFHGHFFFHFGBEGCEEHHHAFFFCG<F?/??GFHBGFDC@>CHHHHGHHHHHGDAE?G0GHFHHGHHGEFFHHHHHHBGGGD;C.EF..C.;CH.:CFGBFB:B.CBB099CF.;B;FE?>B@?..;/...;..99...---../////9
@M03495:530:000000000-LYBTV:1:1104:6193:24823 1:N:0:GTGACGTT+ATCTGGGA
GTCAGCATGTGAGCTTTGGTCCAGCCTGAGTCCTGGTTATCAACGGCAAAATATAGATCGGAAGAGCACACGTCTGAACTCCAGTCACGTGACGTTATCTCGTATGCCGTCTTCTGCTTGAAAAAAAAAACAACTAAAACCTCGTATACCGTCTTCTGCTTGTAAAAACATCAATCGAGTGCAACATCTATAACTCAATACCACACAACTTATTGTTATACAATGTTGTACTAATAAGAAGCCAACATATG
+
BAABBBBFDFFDGFGGGGGFGGHHHGHHCGHHHGHGCGFGHHHHGGGGGHHG3GGHHHHHGFGF1GHHHGHGGHHFHHHHHHHGHHHHFFCGFG?FHGFFHHFEHHEGE/E0FGHDBGGG0BF3FBB/B//?/?1?1?11?0<...>1=1><>0.000<0=0.=000<.<00:000...0.0000.;:000000000/09/000...../00000=0000000;000/;///;/////////....9////
@M03495:530:000000000-LYBTV:1:1104:8451:24826 1:N:0:GTGACGTT+ATCTGGGA
GTCAGCATGTGAGCTTTGGTTTATCAACGGCAAAATATAGATCGGAAGAGCACACGTCTGAACTCCAGTCACGTGACGTTATCTCGTATGCCGTCTTCTGCTTGAAAAAAAAAACTAAAGATTGAAACACCATTGCATCCAAATCAGGCCGAACAATTCATGCGACACATATGACGAACAGGACTATCATAACAACCACCGCCTCCTATACAAATATCATACGCAACGTCACTGGAAGAACATGAATAGTG
+
AAABBFFFFFFFGGGGGFGGGGHHHHHGEGGGGHFGFHHHHHDGGFGGHHEHHHHGHHHGHHHHHHHHHHHHGHHHGGFFGHHHHHGEHHBHGFGHGHHHHHHH0BFFFEGG/@/232222<2<@2@2<0//1?1?<G1011111<110.-----/0<00=<0..--:/000000..:-9/..9//9;0000/00;.:...-9.;.9//////;////////...---.:..//.///:/.///9/////9
@M03495:530:000000000-LYBTV:1:1104:26000:24827 1:N:0:GTGACGTT+ATCTGGGA
GTCAGCATGTGAGCTTTGGAGTGAAATCTCTTGTCTTAAGGAATAAAGGAAAAAGATTCCGTCGGAGGCTCGGTGCTCTACAGGTTCAACCTTTGTACTCTATTATTGCCTCACATTCCATCTCTTGTGAAAATATATTTGATTGGCTTTTCTGCAGGTTGTTTGCCAGGACTTTCCAAGACCTCTACTAGAAAACACAATAAACTTTTTGGAAGCTGGACAACTATCTTCATTTTTCAGAAACAGTGAAC
+
BBBBBFFFFFFBGCGGGGGGGGHHHFHHHHHHHBEGFFBFGDFGHHHHHHFHHHGEHHHHHFHFFGGGGGHGGGGGHHHHFBGHHHHHHHHHHHHHHHGHHFBGHHHHHHHHGGHHHHHHHHHHGGHFHB?GFGGHHHHHHFFHHHGHHGHHHHGHFFFGHFHFHHHHHHHHHFHHHFHHHHHGH1FFHHE>GHBFHHHGHHGHGHDGHHGGBFHGGHFFHGHEGHGHHGGCFFBFGGGGECCFGFFGFB9
@M03495:530:000000000-LYBTV:1:1104:15846:24829 1:N:0:GTGACGTT+ATCTGGGA
GTCAGCATGTGAGCTTTGGAGACTGGTTTATCAACGGCAAAATATAGATCGGAAGAGCACACGTCTGAACTCCAGTCACGTGACGTTATCTCGTATGCCGTCTTCTGCTTGAAAAAAAAAAAAAAGACATAATACTAGACATAATGTAACCTCATGTAAGAGTACGAATATGATACAATTAAAAATCGCACACTACATCTAGCATCTACAATTAGTAACACTACAGTACTCGAGAAGACATCTGTGATAAA
+
CBCCCFFFFFFFGGGGGGGFFGGHHHGHHHHHHHFEGGGGHHHHHHHHGHHGGGGHHHHHHHGHHHGHHHHHHHHHHHHGGHHGGGGHH4FGHGGHGHHGGGHGHHHHHHHHHHDFGGG/@<//>..>01111>1>111111000<=000<=/000=<D000000.:..=0000;00:000;00090...--.//900;0;00:0:0000000000000000/90000000.9...90//09000000000
@M03495:530:000000000-LYBTV:1:1104:14146:24835 1:N:0:GTGACGTT+ATCTGGGA
GTCAGCATGTGAGCTTTGGAATTAGTAAATTCGTTGACGACAGAAGGAGCAAGATAACGACCACAGGGAGGGTGGTTTATCAACGGCAAAATATAGATCGGAAGAGCACACGTCTGAACTCCAGTCACGTGACGTTATCTCGTATGCCGTCTTCTGCTTGAAAAAAAAAAAAGAATAAAGGCTGATGAAGGATGGAGCATACAAAGAGCTATGTTGATGATAGTACGATAACTTAGTGATGGATAGTGTCG
+
BBCCCFFFFFFFGGGGGGGGGGHHHHHHHHHHGHHHHHGGGGGHHHHHHHHHHHGHHHGGGGGHHHHGGGGGEFGGGHHHHHHHGGGGGHHGHHHHHHHHGGGFHHHHHHHGHHHGHHHHHHHHHHHHGFGHGGGGFHGFHHGGGHHHGAEHGHHHHHHHHGHHGGGGGDB?..:000000.0..000000:;:9B//.00000:////;00000000:00:00009....00000:::000:00000:0.
@M03495:530:000000000-LYBTV:1:1104:15473:24879 1:N:0:GTGACGTT+ATCTGGGA
GTCAGCATGTGAGCTTTGGAGTGAAATCTCTTGTCTTAAGGAATAAAGGAAAAAGATTCCGTCGGAGGCTCGGTGCTCTACAGGTTCAACCTTTGTACTCTATTATTGCCTCACATTCCATCTCTTGTGAAAATATATTTGATTGGCTTTTCTGCAGGTTGTTTGCCAGGACTTTCCAAGACCTCCACTAGAAAACACAATAAACTTTTTGGAAGCTGGACAACTATCTTCATTTTTCAGAAACAGTGAAC
+
CCCCCFFFFFFFFFGGGGGGGGHHHHHHHHHHHHHHHHHHHHHHHHHHHHHHHHGGHHHHHGHGFGGGGHFGGFGGHHHHHHHHHHGHHHHGHHHHHHGHHHGHHHHHHHHHHHGHHHHHHHHHHHHHHFGHHFHHHHHHHGGHEFFHHHFHHFFHHHFHHGHHHGHHHHHHHFHGHG1?FHHFHGFHHEGGGHHGHHECGDGHGFHHHHGDFFFCGHFFFFHEHHHFGHFCBFFGGGGFFCFGFBFFGF9
@M03495:530:000000000-LYBTV:1:1104:20278:24885 1:N:0:GTGACGTT+ATCTGGGA
GTCAGCATGTGAGCTTTGGAGGGCAAGAAGTGGTTTATCAACGGCAAAATATAGATCGGAAGAGCACACGTCTGAACTCCAGTCACGTGGCGTTATCTCGTATGCCGTCTTCTGATTGAAAAAAAAAGATTAGATAACTTGCTTCCAGTAAACAGATCCAGTGTGCTGATTCCCTAGATCTACCACATACTTCTATCGCACACTTGAGACAGCTACCACTACCTGTATATCCGATACCTAAAATCAAATAC
+
?A?AAFFBF1BDF1B1BB1111ABFGGG0G3FGDAEBG2AGG?EGGAACFFGEFHE1GEEEE0AGGHFHCGHHGGBF1F@EB@1GFE0//>>>EE/B>>>>?>0FD?E@0?FGF22BG11BGF///@//<11111?1111111=11111111=10<1100<=0=0D00=00000=0/000;;000;.0:0000000:...--./0090.99/;000/00//9/900000/;/----;///;///:////9/
@M03495:530:000000000-LYBTV:1:1104:21134:24888 1:N:0:GTGACGTT+ATCTGGGA
GTCAGCATGTGAGCTTTGGAATTAGTAAATTCGTTGAATAACGACCACAGGGAGGGTGGTTTATCAACGGCAAAATATAGATCGGAAGAGCACACGTCTGAACTCCAGTCACGTGACGTTATCTCGTATGCCGTCTTCTGCTTGAAAAAAAAAAAAAAATCAACTGTGAATCAGTCAAATGGCTCAAATGGATCATGACTAATAATCACAACCATCAGTACTGACAATGAAGTACATCAATACTCGACACG
+
CCDCCFFFFFFFGGGGGGGFGGHHHHHHHHHHGHHHHHGGHHGGGGGHHHHGGGGGBFGGGHHHHHHHGGGGGHHHHHHHHHHHGGGGHHHHHHHGHHHGHHHGHHGFHHHHGHHHGGFEHGFHHHGGGBHHGGGGGHHHHHHHFFFHHCGGGC?-:--.00;/0/00000000000000009/:0:0000000.00000000900;0000...00000000:000000;0009000000:90:0..-.-.
@M03495:530:000000000-LYBTV:1:1104:21966:24892 1:N:0:GTGACGTT+ATCTGGGA
GTCAGCATGTGAGCTTTGGTTTATCACGGCAAAATATAGATCGGAAGAGCACACGTCTGAACTCCAGTCACGTGACGTTATCTCGTATGCCGTCTTCTGCTTGAAAAAAAAACAGAAATATACAAGAATAAAGCATATTTATTTTTATTATGTAAAAGCAATGATTACTTGTAATACCATTAAAAGTTGAAAATCACGAGTAAATAATACGGGAATAATCAAACGAATTTTACCTCAATAACCTTATCTCG
+
AAAAAFDFFBD3FEDCGGC1AGGFBHGGGGEGCHFHHD2FGHGECFEHHFFFHHCHEHGHHHGFEHHHHHHGHHHGE??GCGGGAFE>>B1/B>FFF2GBGDGHHHDGG//</<00BB1B2FB2@10011@@>@<11@221?<111<1111@?1111?01<11111>11>11<==10<<00=0<0000000=00/0/..:..00;:0000..9:A/9;000000..:..00000;0/F09BB////9://-
@M03495:530:000000000-LYBTV:1:1104:7977:24907 1:N:0:GTGACGTT+ATCTGGGA
GTCAGCATGTGAGCTTTGGTCCAGCCTGAGTCCTGGTTTATCAACGGCAAAATATAGATCGGAAGAGCACACGTCTGAACTCCAGTCACGTGACGTTATCTCGTATGCCGTCTTCTGCTTGAAAAAAAAAACAAGACATAAAACAACAAGTCTAATCAACACATGAGGAAACACCACAACTACAGACACTGATATGTTGTTAGCTCTCCCAATCCACCGTCTTGTTTAGACTACATCATATAATCATATAT
+
BABBBFFFFFFFGGGGGGGEGGFGGFHHBHHHHHHHGHHFHFFHHGGGGGHHHFHHHHHHHGGGGFHHEAGFGHGFGFHHFHGHHHHFHE?GHGGFGHH4F4FFGHHHHEFGHGFGFHDGHHGHHHCDGBC///0?001?1111.<...0>11111111/0..00<0/0//</...:.;.///;00://0090009000/.0000000///9///0/..9..9/;/./////9://///;/;/////////
@M03495:530:000000000-LYBTV:1:1104:17334:24913 1:N:0:GTGACGTT+ATCTGGGA
GTCAGCATGTGAGCTTTGGATGGTTCTGGTTTATCAACGGCAAAATATAGATCGGAAGAGCACACGTCTGAACTCCAGTCACGTGACGTTATCTCGTATGCCGTCTTCTGCTTGAAAAAAAAAAACTTAATCTAAGCGAATCTGACTAGACAACGTAATCTAGTCGTACTGATCACAGATACTGTAATGCTCTCGTAATATCAACTTTCATACAATCTCTACCTACACATGCTCATCATCAGTCACTATAT
+
BBCCDFFFFFFFGFGGGGGGGGGHHHHHHHHHHHHHHHG2FGGHHHHHHHHHHHGGGGHHHHHHHGHHHGHHHHHHHHHHHHGGHHGGGGHHHHHHGGHHHHGGGHGHHHHHHHHHFHHGG<DF>/21=111?1111//--<11111111110<-....11111=.....11111/01011111:11<11:1<0.9...11111<1111<11100<0:1<111<1/:/00001111111<10110111111
@M03495:530:000000000-LYBTV:1:1104:12066:24938 1:N:0:GTGACGTT+ATCTGGGA
GTCAGCATGTGAGCTTTGGAGGGCAAGAAGGGGTGGTTTATCAACGGCAAAATATAGATCGGAAGAGCACACGTCTGAACTCCAGTCACGTGACGTTATCTCGTATGCCGTCTTCTGCTTGAAAAAAAAAAAAAAAAAGAAAGATAAATAGACTCGTCTCTGTACTATGATGATTATAAGTATTCTTGATGATGTATCACTGTCTTCTCTATATATTAGTATCAGATGTAGTATCTCATAGTAAGTGATAG
+
CDDDCFFFFFFFGGGGGGGFGGGGGGGHHHHGGEEEFGHHHHHHHGGGGGHHHHHHHHHHHGGGGHHHHHHHGGHHGHHHHHHHHHHHHGFHHGGGGHHGHHHGGHHHHGGGHGHHHHHHHHGHHHGGDDD----:--..</0/00000:00000...9/<000000000<0000<0000000000:00:0000::00:00<0<00000:0<00000000:<0<0000:00<00:000:0000000:0<00
@M03495:530:000000000-LYBTV:1:1104:17835:24946 1:N:0:GTGATGTT+ATCTGGGA
GTCAGCATGTGAGCTTTGGTCCAGCCTGAGTCCTTTGGTTTATCAACGGCAAAATATAGATCGGAAGAGCACACGTCTGAACTCCAGTCACGTGATGTTATCTCGTATGCCGTCTTCTGCTTGAAAAAAAAAAAAACAACATGAGTTAACACTACTCACTAACTAGTTATATCCAACAATTACATCAGTACAGCACACGCTAACTGAATATCCACCAGTTGTACTACAACGACAATTCAACATCTGTATGT
+
CCCCCFFFFFFFGGGGGGGGGGHHHGHHHHHHHHHHHHFGHHHHHHHGGGGGHHHHHHHHHHHGGGGHHHHHHHGHHHGHHHHHHHHHHHHGHHHHHHHHFFHGHGGHHHHGGGHGHHHHHHHGHHHHGGGGG//-.<<..01<1111=0=00</000000000=000;0GB:0000:.00<:00;0000;00:/;/.--.../;00000000;0...0000;0:00000-.---0000:00/0:0:0000
@M03495:530:000000000-LYBTV:1:1104:21011:24966 1:N:0:GTGACGTT+ATCTGGGA
GTCAGCATGTGAGCTTTGGAGGGTGGTTTATCAACGGCAAAATATAGATCGGAAGAGCACACGTCTGAACTCCAGTCACGTGACGTTATCTCGTATGCCGTCTTCTGCTTGAAAAAAAAAAAAAAAAAGTAAGCAAGAGTCTAGAAGAATACTCATCTTACGATATCAAGAAACGATGAGCAGGGAAACCGCGGATATTACTGACGCTCACGTGAGAGTTATAGTAAATGCACTACATACATAGACACTAA
+
CCCCCFFFFFFFGCGGGGGGGGGEFGGFHHHHHHHEGGGGHHHHHHHHHHHGFGGHHHHHHHGGHHGHHHHHHHHHHHHGHHHGGFEHFDGFHGGHHHHFEGHGHHHHHHHGHHHHGFGG//<----<.000000///.0000;00;:/G000:9000000....-00000///....0;90/.-...9.---9--.;0000000;;...0.9...00000000:009;000009/00900000000;9/0
@M03495:530:000000000-LYBTV:1:1104:17105:24970 1:N:0:GTGACGTT+ATCTGGGA
GTCAGCATGTGAGCTTTGGAGTGAAATCTCTTGTCTTAAGGAATAAAGGAAAAAGATTCCGTCGGAGGCTCGGTGCTCTACAGGTTCAACCTTTGTACTCTATTATTGCCTCACATTCCATCTCTTGTGAAAATATATTTGATTGGCTTTTCTGCAGGTTGTTTGCCAGGACTTTCCAAGACCTCCACTAGAAAACACAATAAACTTTTTGGAAGCTGGACAACTATCTTCATTTTTCAGAAACAGTGAAC
+
CBBCCFFFFFFFGFGGGGGGGGHHHHHHHHHHHHHHHHHHHHHHHHHHHHHHHHGGHHHIHHHGGGGGGHHGGGGGHHHHHHHHHHGHHHHHHHHHHHHGHHHHHHHHHHHHHHHHHHHHHHHHHHHGGGHFHHHHHHHHHHHHHHHHHGHHHHFHHHFHHDHGHHHHHHHHHHHHHHHHHFHHGHHHHHHBGHHHHHHGHFGHHGHHHGGFFHFGGHFHHHHHHGHHGHFFFFFGGGGGFFFGGFBFGF0
@M03495:530:000000000-LYBTV:1:1104:23440:24975 1:N:0:GTGACGTT+ATCTGGGA
GTCAGCATGTGAGCTTTGGAGTGAAATCTCTTGTCTTAAGGAATAAAGGAAAAAGATTCCGTCGGAGGCTCGGTGCTCTACAGGTTCAACCTTTGTACTCTATTATTGCCTCACATTCCATCTCTTGTGAAAATATATTTGATTGGCTTTTCTGCAGGTTGTTTGCCAGGACTTTCCAAGACCTCCACTAGAAAACACAATAAACTTTTTGGAAGCTGGACAACTATCTTCATTTTTCAGAAACAGTGAAC
+
BBBBBFFFFFFFGBGGGGGGGGHHHHHHHHHHHGHGFHFHHHGHFHFHHHFHHGGGHHHHFHHGGGGGGHHGGBFEHGHHHFGHHHHHGHHEGHHHHHHHHHHHHHHFHHHHHGHGHHHHHHHHHHHHHGHHHHFFGHHHHGFHHGHHHHHHHHHHFFHHHDHHHHFHFFHHHHHGGFGGAGGFHHHHHHH1<DFHHHHGHB0DDBGHHHFFBGHCGG/GHHHGHGEHGHF0CFFGGGGFBBCBFFFB0FF
@M03495:530:000000000-LYBTV:1:1104:21600:25005 1:N:0:GTGACGTT+ATCTGGGA
GTCAGCATGTGAGCTTTGGAGACTGGTTTATCAACGGCAAAATATAGATCGGAAGAGCACACGTCTGAACTCCAGTCACGTGACGTTATCTCGTATGCCGTCTTCTGCTTGAAAAAAAAAAAAAAGTAATTTTTTACTAACTCATATGCCGTCTTCTGCTAGCGAAAAAACACGTAAAATATATATCGATTACCATTTCACCCTTATGTACGACGTCGGTCTCTAATCGCGCGTATCAGTCATCTCGTGGT
+
BAABBFFFFFFDG4GGGGG4FGGHHHHHFHHHHHHGGGGGHHHHHHHHHHHGGGGHHGHHHHGGHFGHHGHHHHGGGHHGGACFEGGHHH@FGFEHHHFEEE1FFGGFEGEFCGFGE@CD/////.11<1111<-.1=00/000<00000-<-.;:;C0:00/:--:9.-9..../..000000;09.:.0.////9///;/..////;//9..--;---../////9..-----.9///9/;///9.9..
@M03495:530:000000000-LYBTV:1:1104:24895:25021 1:N:0:GTGACGTT+ATCTGGGA
GTCAGCATGTGAGCTTTGGAATTAGCTGGTTTATCAACGGCAAAATATAGATCGGAAGAGCACACGTCTGAACTCCAGTCACGTGACGTTATCTCGTATGCCGTCTTCTGCTTGAAAAAAAAAAAAACGAGAAAGCGGAACGATCGTACAGCTCATTCTTATCAATCAAACGCATGACAAGCGTCGTGCCAGCGGCTCATTGCATGATGACGTGTCTGCAGCGTGGCTGCTTCAGTACGTACTCATCCAGT
+
CBBCCFFFFFFFG4FGGGGGGGHHHHHHHHHHHHHHHHGGGGGHHHHHHHHHHHGGGGHHHHHHHGHHHGHHHHHHHHHHHHGHHHGGGGHHHHHHGGGHHHGFGHGHHGFHHGGHBHFCCF/C/////..<.<10.---<....-:...:;0/00000:0;000000000.--..0/00....9-;...//.----;////////;////...;///:///-..--;..////9///.;:;A///9////
@M03495:530:000000000-LYBTV:1:1104:18331:25034 1:N:0:GTGACGTT+ATCTGGGA
GTCAGCATGTGAGCTTTGGTCCACCTGATCCTGGTTTATCAACGGCAAAATATAGATCGGAAGAGCACACGTCTGAACTCCAGTCACGTGACGTTATCTCGTATGCCGTCTTCTGCTTGAAAAAAAAAAAAGATAAGCCAGGAGGATAGCGATAGTTGTAACCTACATGTATGAACTACACAGTCAGCACAACTAATCGATCGAGTCACGCTATAGTGCGTAGTACGACTCACGTAGTAGGAAGAACTGTG
+
BACCCFFFFFFFGGGGGGGGGGHHHHHHHHHHHHGGHHFHHHGGGGGGHHHHHHHHHHHGGGGHHHHHHHGGHHGHHHHHHHHHHHHGGHHGGFGHHFHHHGGHHFGGEFHGGHGGHHHFGGGHGGCC<>//?1111<<00.....0<00<<..<<=0=D00000::000:;;0G0000;/0900;0;0.//.00000;..:-..0/00..;..0;000-..-.00.....00..9..900;0.://0000
@M03495:530:000000000-LYBTV:1:1104:22469:25050 1:N:0:GTGACGTT+ATCTGGGA
GTCAGCATGTGAGCTTTGGAGTGAAATCTCTTGTCTTAAGGAATAAAGGAAAAAGATTCCGTCGGAGGCTCGGTGCTCTACAGGTTCAACCTTTGTACTCTATTATTGCCTCACATTCCATCTCTTGTGAAAATATATTTGATTGGCTTTTCTGCAGGTTGTTTGCCAGGACTTTCCAAGACCTCCACTAGCAAACACAATAAACTTTTTGGAAGCTGGACAACTATCTTCATTTTTCAGAAACAGTGAAC
+
BBBBBFBFFFFDGFGGGGG4FGFFHHHHHHHHHHHHHHHFHGHHHHHHHGHGHHGGGHHHHHHGGFCGEHHGGGGGHHHFHHHFHGHHHHHGHHHHHHHHHGHHBHHGHGHHGHHHHHHBEGHHHHHHF44BFGHHFHHHHFHHHHHHHHFHHHEGFEHHHGGHHHHFB</GGFGGHHGHEGHHH.<GHFH0<FBGHFHGHHFBGHHHHHGGGBF:C:GAGGEHGFFCFFF0CFGGGG0B0;/FG/CB0BF
@M03495:530:000000000-LYBTV:1:1104:12650:25051 1:N:0:GTGACGTT+ATCTGGGA
GTCAGCATGTGAGCTTTGGAATTAGTAAATTCGTTGACGACAGAAGGAGCAAGATAACGACCACAGGGAGGGTGGTTTATCAACGGCAAAATATAGATCGGAAGAGCACACGTCTGAACTCCAGTCACGAGACGCTATCTCGTATGCCGTCTTCTGCTTGAAAAAAAAAATACATACAATTAAAAAATAAAATTTAATAGAAATTAGAAAGTTCAGCATATAACCAGTTTGTATATACTTATGTTACAAAT
+
AAAA?BFFF1B3AF11311AFGHH13DF3FGFFB0AGBAF0EECFEFGHHHHECDGGFCGE/AEHFE/A?>EFAEGGHHHHHEG??@E/C>>FGHEHF1GEC//FCBFEEC@FHFEGHF1<11F@FHHG//?/?/?C/0?GAFGHF11>.-0<<0<<DDFC<00CC--:-:;0;9;C00;;C0CBB-.;B;F0/00/;://9/9//////;9//;//////;9//:-9///-//99/////////9:////
@M03495:530:000000000-LYBTV:1:1104:23228:25052 1:N:0:GTGACGTT+ATCTGGGA
GTCAGCATGTGGCTTTGGAGTGAAATCTCTTGTCTTAAGGAATAAAGGAAAAAGATTCCGTCGGAGGCTCGGTGCTCTACAGGTTCAACCTTTGTACTCTATTATTGCCTCACATTCCATCTCTTGTGAAAATATATTTGATTGGCTTTTCTGCAGGTTGTTTGCCAGGACTTTCCAAGACCTCCACTAGAAAACACAATAAACTTTTTGGAAGCTGGACAACTATCTTCATTTTTCAGAAACAGTGAACA
+
DDDDDFFFFFFFGGGGGGGGGGHHHHHHHHHHHHHHHHHHHHHHHHHHHHHHHGGHHIHHIHGGGGGGHHGGGGGHHHHHHGHHHHHHHHHHHHHHHHHHHHHHHHHHHHHHHHHHHHHHHHHHHHHHHFHFGHHHHGHHFHHHHHHHHHHHHHHHHHHHGHHHHHHHHHHHHGHHHGHFFHHHHHHHHH1GHGHHHHGHHHGHFHHHHGC0CFGCGCGHFGHHHHHHGHGFFGGGFGGGFGGFG;CCGGF
@M03495:530:000000000-LYBTV:1:1104:10061:25081 1:N:0:GTGACGTT+ATCTGGGA
GTCAGCATGTGAGCTTTGGTCCAGCCTGAGTCCCTGGTTTATCAACGGCAAAATATAGATCGGAAGAGCACACGTCTGAACTCCAGTCACGTGACGTTATCTCGTATGCCGTCTTCTGCTTGAAAAAAAAAAAAACAAAGCAACGAATACAATAGTACGATGATACCAAGTAACTCTGTATAAAGCGTACTACATTAATACTATAGTTACTAATAATTGTGTCATGACATTTAGTATGAGTATCTCACGTT
+
CCCDDFFFFFFFGEGGGGGGGGHHHGHHHHHHHHHHHGHHHHHHHHGGGGGHHHHHHHHHHHGGGGHHHHHHHGHHHGHHHHHHHHHHHHGHHHGGFGHHHHHGFEHHHHGGGHGHHHHHHHHFHHHGGFGG@<-...00010.-<...000111111....1111000<11<1111<111:1:11...-.11:C1<::111<C1111:1111:111:111/11111001:1<1:11111:1111:11...
@M03495:530:000000000-LYBTV:1:1104:18713:25092 1:N:0:GTGACGTT+ATCTGGGA
GTCAGCATGTGAGCTTTGGACTCCTGACTGGTTTATCAACGGCAAAATATAGATCGGAAGAGCACACGTCTGAACTCCAGTCACGTGACGTTATCTCGTATGCCGTCTTCTGCTTGAAAAAAAAAAAAACGAAACAATAGGAACATCTGTCGCCAACACGACACTATATAATTCATATGGATAAGCAAGACCAGTTACAGACCACTCATCAGTGCAACCGAAGTACCAATGGTCAGAGAATGATTTCACAA
+
CCCDCFFFFFFFGGGGGGGGGGHHHHHHHHHHHHHHHHHHGGGGGHHHHHHHHHHHGGGGHHHHHHHGHHHGFHHHHHHHHHHHGHHHGGFFHHHHHGFGHHGHEEEHGHBHHHHHHHHHHGGGGGG///->..-0.111100./0<0000....-....:---0/;00000000000000;00000:/:///.0000000../.0;/0:000000:0.----.00000000000/00/000000000:00
@M03495:530:000000000-LYBTV:1:1104:16078:25113 1:N:0:GTGACGTT+ATCTGGGA
GTCAGCATGTGAGCTTTGGAGTGAAATCTCTTGTCTTAAGGAATAAAGGAAAAAGATTCCGTCGGAGGCTCGGTGCTCTACAGGTTCAACCTTTGTACTCTATTATTGCCTCACATTCCATCTCTTGTGAAAATATATTTGATTGGCTTTTCTGCAGGTTGTTTGCCAGGAACCTCCACTAGAAAACACAATAAACTTTTTGGAAGCTGGACAACTATCTTCATTTTTCAGAAACAGTGAACAACCCACTA
+
BBCCCFFFFFFBFGGGGGGGGGHHHHHHHHHHHHHHHHHHHHHGHHHHHHFHHHGGHHHHHHHGGGGGGHHGGGGGHHHHHHHHHHHHHHHGHHHHHHHHGHHHFHHHHHHHHHHHHHHHHGHHHHHHHHHHHHHHHGHHHHGHHHHHHHHHHHGHGHHHHAGHHGHFCFHHGGFGGHHHHHHDFGHEGGGHGG<GHFHHHGGHFHHHHHGFGGGCBGFHHHHHHFFHHGEFBFFF/9BBFFGFFCDGDGB
@M03495:530:000000000-LYBTV:1:1104:13908:25136 1:N:0:GTGACGTT+ATCTGGGA
GTCAGCATGTGAGCTTTGGAGACTGGTTTATCAACGGCAAAATATAGATCGGAAGAGCACACGTCTGAACTCCAGTCACGTGACGTTATCTCGTATGCCGTCTTCTGCTTGAAAAAAAAAAAAAAATAAACAATGAACTCTGTATAACGTAACTACAATGCTTATGCCAGACACGATAAACAAGACATGTACATCACATGATTAATCAACGTCCGACTACGAAAGCACAGACAAGCAGAAGACGAGTACAA
+
BBBBBFFFFFF5FCGGGGGGGGGHHHHHHHHHHHHGGGEGHHHHHHHHGHHGGGGHHHHHHHGHHHGHHHHHHHHHHHHGHHHGGFGHEFHHHFGHHHHGEEFGHHHHHHHHHHGGGGGGCD>//-011111.<1=100==0<=0<<=./.<.;0//:00::000;C0:0..//.-...0:;;////000000000000000000000//.9..-.9-9/...;.//.;./..;.../99//;.;-../:/
@M03495:530:000000000-LYBTV:1:1104:14323:25145 1:N:0:GTGACGTT+ATCTGGGA
GTCAGCATGTGAGCTTTGGAGTGAAATCTCTTGTCTTAAGGAATAAAGGAAAAAGATTCCGTCGGAGGCTCGGTGCTCTACAGGTTCAACCTTTGTACTCTATTATTGCCTCACATTCCATCTCTTGTGAAAATATATTTGATTGGCTTTTCTGCAGGTTGTTTGCCAGGACTTTCCAAGACCTCCACTAGAAAACACAATAAACTTTTTGGAAGCTGGACAACTATCTTCATTTTTCAGAAACAGTGAAC
+
BABCCFFFFFFFGGGGGGGGGGGHHHHHHHHHHHHHHHHHHHHHHHHHHHHHHHGGHHHHHGHGGGGGGHHGGGGGHH5FHHHHHHGHHHHHHHHHHHHHHHHHHHHHHHHGHHHHHHHHHHHHHHHFHBHFHHFHHHHHHHHHHHHHHHHHHHHHHGHHHGHHHHHHHEHHHHHHHGHFHHHHHHGGHHHFHHGHHFHEG0DDGFHHHHGGBGHGHHHFFFHGGFHHHHGFGGCFGGGGFCFGGBFFEFB
@M03495:530:000000000-LYBTV:1:1104:20813:25156 1:N:0:GTGACGTT+ATCTGGGA
GTCAGCATGTGAGCTTTGGAGTGAAATCTCTTGTCTTAAGGAATAAAGGAAAAAGATTCCGTCGGAGGCTCGGTGCTCTACAGGTTCAACCTTTGTACTCTATTATTGCCTCACATTCCATCTCTTGTGAAAATATATTTGATTGGCTTTTCTGCAGGTTGTTTGCCAGGACTTTCCAAGACCTCCACTAGAAAACACAATAAACTTTTTGGAAGCTGGACAACTATCTTCATTTTTCAGAAACAGTGAAC
+
CCCCCFFFFFFFGGGGGGGGGGHHHHHHHHHHHHHHHHHHHHHHHHHHHHHHHHGGHHHHHIHGGGGGGHHGGGGGHHHHHHHHHHHHHHHHHHHHHHHHHHHHHHHHHHHHHHHHHHHHHHHHHGHHHHHFHHHHHHHHHHHHHHHHHHHHHHHHGHHHHGHHHGFGHHHHHHHHHGHHHHHGHHHHHHHHHHGFHHHGHDGHHHHHHHGGHHFGGHGHHHHHFHHHHHGFFFGGGGGGGGBFGCBBFG0
@M03495:530:000000000-LYBTV:1:1104:17098:25166 1:N:0:GTGACGTT+ATCTGGGA
GTCAGCATGTGAGCTTTGGAATTAGTAAATTCGTTGACGACAGAAGGAGCAAGATAACGACCACAGGGAGGGTGGTTTATCAACGGCAAAATATAGATCGGAAGAGCACACGTCTGAACTCCAGTCACGTGACGTTATCTCGTATGCCGTCTTCTGCTTGAAAAAAAAAAAAAAACTATACATACCGGCAGTATATATAGATACGTAATCCAAAAGTGTATAGACACAACGACTGACGTCTAACTATAGCA
+
BABBBFFFFFFFGFGGGGGGFGHHHHHHHHHHGFGHHHGGGGGHHHHHHHHHHHHHHHGGGGGGHHGGEEGG1FEEFHHGFGHHGGGGCHHGHHHHHHHHG?FGHHHHHHHCHEHGGHHHHGHHHHHFDFGHGGFEHCBFHGFDFHHHGDCGGFHDHGHHEG0<GGF-C-99---.00////////.--;-//9/9////////.;;9.//;//.///;///////....-.-..//:....//9//////
@M03495:530:000000000-LYBTV:1:1104:24123:25174 1:N:0:GTGACGTT+ATCTGGGA
GTCAGCATGTGAGCTTTGGAGTGAAATCTCTTGTCTTAAGGAATAAAGGAAAAAGATTCCGTCGGAGGCTCGGTGCTCTACAGGTTCAACCTTTGTACTCTATTATTGCCTCACATTCCATCTCTTGTGAAAATATATTTGATTGGCTTTTCTGCAGGTTGTTTGCCAGGACTTTCCAAGACCTCCACTAGAAAACACAATAAACTTTTTGGAAGCTGGACAACTATCTTCATTTTTCAGAAACAGTGAAC
+
CCCCCFFFFFFFGGGGGGGGGGHHHHHHHHHHHGHHHHHHHHHHHHHHGHHHHGGGHIHHHGHGGGGGGHHGGGGGHHGHHHHHHHHHHHHHHHHHHHHHHGHHHHHHHHHHHHHHHHHHHHHHHHHHHHHHHHHHHHHHHFHHHHHHHHHHGHGHHHHHHEHHHGHHGGHHHHGHHHHHHHHHHHHHHHH1GH0FGFHCGDGDGHGHGHGGHHHGHHHHHHHHF0CHHEC;FFCFGGGGF;FGFGFFG00
@M03495:530:000000000-LYBTV:1:1104:24283:25190 1:N:0:GTGACGTT+ATCTGGGA
GTCAGCATGTGAGCTTTGGAATTAGTAAATTCGTTGACGACAGAAGGAGCAAGATAACGACCACAGGGAGGGTGGTTTATCAACGGCAAAATATAGATCGGAAGAGCACACGTCTGAACTCCAGTCACGTGACGTTATCTCGTATGCCGTCTTCTGCTTGAAAAAAAAAAAAAAACAACACCAAATGCCAGTACCACTTATACACATCACATAACCAGAATCGCGCTCGCCACGGGCAGTAAAGCTGCGAG
+
BABCBFFFFFF5FAFGGGGFGGHHHHHHHHHHGGHHHHGGGGGHHHHHHHHHHHHHHHGGGGGHHGHGCFGGBFFEGHHHGGHHFGGGGHGGHHFHHHFHGEFEFHHHHHHG?GHGGHHHHHHHHHHHGFFFEEGCG/1GHHFDHHHEC<CHEFHHHHHHHGHGGCD-@-9---:...;......;///:///;/////;///;///9/;/////:;.:///..-;-.---;.-----./////////9--
@M03495:530:000000000-LYBTV:1:1104:6650:25197 1:N:0:GTGACGTT+ATCTGGGA
GTCAGCATGTGAGCTTTGGAATTAGTAAATTCGTTGACGACAGAAGGAGCAAGATAACGACCACAGGGAGGGTGGTTTATCAACGGCAAAATATAGATCGGAAGAGCACACGTCTGAACTCCAGTCACGTGACGTTATCTCGTATGCCGTCTTCTGCTTGAAAAAACAAAGATCGAAAGAGCACACGTCTGAACTCCAGTACCGAGCCACTATCTACTATGCCGTACACTGCTTCAAAAATACAAAAGTCG
+
AAAAAF1B@DFDGGGFDAFGCDGHHBGHEFHHGAGHGFFGECEBGGFGGHHHFFFGFHG/EEEHH0/CA?EEB?EEFHCGDFGFECEE@G0FGHFHHHFEGEF?FFCFHHFCHEHGHHGHHHHHFDFHC0?/?CFFH<1F1F<EFFFF@CCFCDGFGGFHF0G=.<...;/:0;C.;.:C//C?/.-:C/.;;;0F0//000;.;-9A/-///:9///////:-9---///9////;9B--;:;//-/9/-
@M03495:530:000000000-LYBTV:1:1104:12239:25232 1:N:0:GTGACGTT+ATCTGGGA
GTCAGCATGTGAGCTTTGGAGTTGACGACAGAAGGAGCAAGATAACGACCACAGGGAGGGTGGTTTATCAACGGCAAAATATAGATCGGAAGAGCACACGTCTGAACTCCAGTCACGTGACGTTATCTCGTATGCCGTCTTCTGCTTGAAAAAAAAAAAAAAAATAATATAAAAGCCATCAATCACATAGATAATACAAATAACTACATCATATACGGCCGCTTCGAGATCGTCGACTAACAGTGACATGT
+
CBCCCFFFFFFFFFGGGGGGGGHHHHGGGGGHHHHHHHHHHHHHHHGGGEGHHHHGFFGGFFGFGHHHHHHHGGGGGHHHHHHHHHHHGCGGGHHHHHHGHGHGGFHHGHHHHHHHGHHHGGFGHHBGHHGGGHHHGGGHGHHHHHHHHBGHGGGGGG---:9-.0000900090../900000000000:0000000;0;F000090000:0000..---:9..-./..0./.-:-.-900;90;90090
@M03495:530:000000000-LYBTV:1:1104:20325:25245 1:N:0:GTGACGTT+ATCTGGGA
GTCAGCATGTGAGATTTGGAGTGAAATCTCTTGTCTTAAGGAATAAAGGAAAAAGATTCCGTCGGAGGCTCGGTGCTCTACAGGTTCAACCTTTGTACTCTATTATTGCCTCACATTCCATCTCTTGTGAAAATATATTTGATTGGCTTTTCTGCAGGTTGTTTGCCAGGACTTTCCAAGACCTCCACTAGAAAACACAATAAACTTTTTGGAAGCTGGACAACTATCTTCATTTTTCAGAAACAGTGAAC
+
AAAA?CFFFFFBD3ABFGBCGFGHHHHHHGHHHEFGHHHHHHGGHGGHHEEGHHGGGFFBGHHGCGCCGHHGGGGGGHHGHGEFFGFFGHHHFG1FGHHHHFHHGHFHHFHHFHHHHHHHHHHHHHHHG2GHBFFHHHHHFHHHFHFF0<F>FGHHHGHFHGHHHHHHGEEGHFGDGFDFGHHFHGFHHHHHHH0>FHGGHGFFDGHHHHGCH0GCGHF.C0;CFHEFHFGFGFCCBBFFFFFFG9;;0F9
@M03495:530:000000000-LYBTV:1:1104:17674:25254 1:N:0:GTGACGTT+ATCTGGGA
GTCAGCATGTGAGCTTTGGTCCACCTGATCCTGGTTTATCAACGGCAAAATATAGATCGGAAGAGCACACGTCTGAACTCCAGTCACGTGACGTTATCTCGTATGCCGTCTTCTGCTTGAAAAAAAAAAAAACCATACACACATATACAAAGCAGATAGCACAGATTACCTAAGATCCAACATTGATAATGCAACATCATTTTACGCCTTAGCCATCTACCCGTGCTTCTCAACAACCTATACATCCGCTC
+
CBCCCFFFFFFFGGGGGGGGGGHHHHHHHHHHHHGHHHHHHHHGGGGGHHHHHHHHHHHGGGGHHHHHHHGHHHGHHHHHHHHHHHHGHHAFGFGHHHHHHFGHHHHGGGHGHHHGHHHFHHHHGGFGG//<<..<1><<1..0<000000//0//000000//000;:00;0/:0;:000.:000;000000;0./00;;0000..9..9000;0;09009:....00:00090.../000;000/...-
@M03495:530:000000000-LYBTV:1:1104:14286:25270 1:N:0:GTGACGTT+ATCTGGGA
GTCAGCATGTGAGCTTTGGAATTAGTAAATTCGTTGACGACAGAAGGAGCAAGATAATGACCACAGGGAGGGTGGTTTATCAACGGCAAAATATAGATCGGAAGAGCACACGTCTGAACTCCAGTCACGTGACGTTATCTCGTATGCCGTCTTCTGCTTGAAAAAAAAAAAATACACATAATATCACTAGCACAAGTGTCACTAGATCTATTAAACATCGTACACCATGATCTAGTGTAGTACTGGCACAA
+
CCCCCFFFFFFBGGGGGGGGGGHHHHHHHHHHGGFHHHGGGGGHHHHHHHHHHHHHHHHHHHHHHHHGFGGGFFGGGHHHHHHHGGGGGHHGHHHHHHHHGGGGHHHHHHHGHHHGHHHGHHHGHHHHGGHHGGGGGHHHHHGGHHHHGGGHGHFHHHHHHFHHHG-EF@:;.0;000000000000000/00//.000009009B00000000:0000..;..0/.0000000900000000000;/0:/
@M03495:530:000000000-LYBTV:1:1104:18792:25272 1:N:0:GTGACGTT+ATCTGGGA
GTCAGCATGTGAGCTTTGGAATTAGTAAATTCGTTGACGACAGAAGGAGCAAGATAACGACCACAGGGAGGGTGGTTTATCAACGGCAAAATATAGATCGGAAGAGCACACGTCTGAACTCCAGTCACGTGACGTTATCTCGTATGCCGTCTTCTGCTTGAAAAAAAAAAAAATGAAATATCAATAAAATATGTAACAACAAAGAACGAACTAACTAAAGTATAGAAGTAGTCTTGTATATAAAAACTAAA
+
CCCCCFFFFFFFGFGGGGGGGGHHHHHHHHHHGGFHHHGGGGGHHHHHHHHHHHHHGHGGGGGFHHHGGGGGEFGGGHHHHHHHGGGGGHHHHHHHHHHHGGGGGGHHHHHGHHHGHHHHGHHHHHHHGFGHGGFFHHHHHHFFHHHHGDGHGHHHHHHHHHHHHGGEG9-@9.00;;0;00000000;0000;00009.9.A//./...-.:00000:000:0000;9009009900;90900:9.0000
@M03495:530:000000000-LYBTV:1:1104:19937:25281 1:N:0:GTGACGTT+ATCTGGGA
GTCAGCATGTGAGCTTTGGAGGGCAAGAAGTGGTTGTGACATTGCTGGTTTATCAACGGCAAAATATAGATCGGAAGAGCACACGTCTGAACTCCAGTCACGTGACGTTATCTCGTATGCCGTCTTCTGCTTGAAAAAAAAAAAACAAAGATAACAACTACGTGGGTTAGTCTGTCACATCATAAAAACAAACGATCAGACAGACCTACTCGTAATCTCAAATCACCTCATGACGTAAAACATCACTCAAA
+
CBCCCFFFFFFFGFGGGGGGGGGGGGGHGHFGHFFFFGHHHHHHHHHHGFHHHHHHHGGGGGGHHHHHHHHHHGGGEHHHHHHHGHHHGHHFHHHHHHHHHGFGHGGGFHHDHHHGGHHHHGGGHGHHHGHHHHHHHHGGF@@-<...<//000000.0;0../.-:...00000;00;000000;90..........:0;///;.00/00..;..000000:000;0.00000;....00.;00009/00
@M03495:530:000000000-LYBTV:1:1104:9553:25286 1:N:0:GTGACGTT+ATCTGGGA
GTCAGCATGTGAGCTTTGGCACAGGGAGGGTGGTTTATCAACGGCAAAATATAGATCGGAAGAGCACACGTCTGAACTCCAGTCACGTGACGTTATCTCGTATGCCGTCTTCTGCTTGAAAAAAAAAAAAAAAAAAATGATAAAAGTCCAGTAGGCTTCTGTATAGTCAGTCTCTACACCGCGATCGTACGCGTGCAGCTCAGCTGTATTCAAAAGTGCGAGTGCACTAATGTTGACTCAACACTATAAGT
+
CCCCCFFFFFFFGGFGGGGGGGHHHGGGGGBFFEFGHHHHHHGGGGGHHHHHHHHHHHGGGGGHHHHHHGHHHGGHHHGHHHHHHHGFGHGGFGHHEHFGGGHHHGGEGHGHHHHHHHAFHHHGFDCA/-<------.000000000000/00000:/900;00000;0;0000;C;0//-----.-9;.-.-;-..//////////;/////////;/-.--./////////:9///:9//:;//////9
@M03495:530:000000000-LYBTV:1:1104:13028:25296 1:N:0:GTGACGTT+ATCTGGGA
GTCAGCATGTGAGCTTTGGAATTAGTAAATTCGTTGACGACAGAAGGAGCAAGATAACGACCACAGGGAGGGTGGTTTATCAACGGCAAAATATAGATCGGAAGAGCACACGTCTGAACTCCAGTCACGTGACGTTATCTCGTATGCCGTCTTCTGCTTGAAAAAAAAAAAAATATGTAATGTATATACTCAATCCTACTATTAGTAAACTATAAGAACCAACTATAAGATAGTGCTACCTACGATATGAC
+
CCCCCFFFFFFFGCGGFGFGGGHHHHHHHHHHGGGHHHGGGGGHHHHHHHHHHGHHHHGFGGGHHHHGGGGGGGGGGHHHHHHHGGGGGHHHHHHHHHHHGGGGHHHHHHHG0GHGHHHHHHHGHFHHGGGHGGFFHFGHHHGGHHHHGGGHGHFHHHHHHBDFHGGGGGA--:000000000000000;00/0;////:////////////////9//..:./9:;//////9/////////..9.9///
@M03495:530:000000000-LYBTV:1:1104:15830:25297 1:N:0:GTGACGTT+ATCTGGGA
GTCAGCATGTGAGCTTTGGAATTAGTAAATTCGTTGACTGGTTTATCAACGGCAAAATATAGATCGGAAGAGCACACGTCTGAACTCCAGTCACGTGACGTTATCTCGTATGCCGTCTTCTGCTTGAAAAAAAAAACCAGAAAAAGGTCGCGGTGCTTGCGTCTTTCCATAGTGTGGTCCCACGCGCCAAGACACGATTCACCCTCGACGCACAATCGGAACGCTCCTCCTGAAGCCACCGATCAACCGCC
+
A>A@BFBFFDFFGBDGFG44DBGHHHGHEHHGFAFCGHHFHGHFHHHFBC2EGEEGGGHHGHGHHHDDFFHHHHFCGFEFFFHEHHHFHHDHHFGGGFFEF1E1GHHF?EGHHHG/EGFHFHHFGFHHF3?BD/<<////00100.>1=--<-.<-00<.-.-..;;0;C00;000./00.09-.;--.-9.//;.-..//:;.9.-.------.9;.9..-.9.../././;//9.....-9;.//.---
@M03495:530:000000000-LYBTV:1:1104:22394:25304 1:N:0:GTGACGTT+ATCTGGGA
GTCAGCATGTGAGCTTTGGAGTGAAATCTCTTGTCTTAAGGAATAAAGGAAAAAGATTCCGTCGGAGGCTCGGTGCTCTACAGGTTCAACCTTTGTACTCTATTATTGCCTCACATTCCATCTCTTGTGAAAATATATTTGATTGGCTTTTCTGCAGGTTGTTTGCCAGGACTTTCCAAGACCTCCACTAGAAAACACAATAAACTTTTTGGAAGCTGGACAACTATCTTCATTTTTCAGAAACAGTGAAC
+
BBBBBFFFFFFBGBGGGGGGGCGHHHHHHHHHHHFHHHHHHHHHHHHHHHHHHHGGHHHHHHHGGGGFGGHGGEFGHHHHHHHHHHHHHHFGHFHGGHHHHHHHHHHHGFFHHHHHHHGGGHGHHHHGHHGFHFHHHHHHGFHHFHHHHHGHHHGFH0GHHGHGHHHHEHHHHGHFHHHHHHGHHHHHHHHDHHHHHGHGFHGDGHGHHHFGHHCCGGFFHGGGGCCHHGGGF9CFGGGGGBFGGBFG0B0
@M03495:530:000000000-LYBTV:1:1104:23678:25306 1:N:0:GTGACGTT+ATCTGGGA
GTCAGCATGTGAGCTTTGGAATTAGTAAATTAGAAGGAGCAAGATAACGACCACAGGGAGGGTGGTTTATCAACGGCAAAATATAGATCGGAAGAGCACACGTCTGAACTCCAGTCACGGGACGTTATCTCGTATGCCGTCTTCTGCTTGAAAAAAAAAAAAATAAGAAAACCATCAAGTTATATTCCCTGCGCAAGCATGACATATCTATGGCGCAGACCCTCTCACGACACAAATGCAAACATCGTGGT
+
AAAAAFFFFFFFF1FGGG11GGHHHHHHHHHHHGDGGAAGGHHFHHHHGGGGEHEHHGEECCAFEEFHFFDGBGEGG?EHFHHFHGHFGHGGEGF0FFFHHEHHF/1FBDGGHHHGHHF/<?<BCFHHFHHHCCBBG1ACCFCD1DFGHF0<FHH?------9.0900;B//..0/;0009000;0090C09-----;9//;9;BB//9//;/------:;-;-9/9B---;-9;-////9F--//-----
@M03495:530:000000000-LYBTV:1:1104:7832:25320 1:N:0:GTGACGTT+ATCTGGGA
GTCAGCATGTGAGCTTTGGGAGGGTGGTTTATCAACGGCAAAATATAGATCGGAAGAGCACACGTCTGAACTCCAGTCACGTGACGTTATCTCGTATGCCGTCTTCTGCTTGAAAAAAAAAAAAAGAATAACAAACTCAATACCGTCTTGAATACAACACTAGACTAGAGTTGAGACATACACGCATGACGACGTTACACACAATATCGAATAACTACATGTAATTCGCATACGGTGCAATGAATTACACT
+
DDCDCFFFFFFFGGGGGGGGGGGGEFGGGHHHHHHHGGFGGHHGHHHHHHHHGGGGHHHHHHHGHHHGHHHHHHHHHHHHGHHHGGFGHGFGHHGGHHHHGEGHGHHHHHHHHHHHHGCGFA//-..01111<<C.00000000.<...00000000:..0/000000<0:0000.0/<0000<@-.900..--<./9000...0000../0.:00<0000<:<00<..<..0../.90000000000000
@M03495:530:000000000-LYBTV:1:1104:15236:25327 1:N:0:GTGACGTT+ATCTGGGA
GTCAGCATGTGAGCTTTGGAGTGAAATCTCTTGTCTTAAGGAATAAAGGAAAAAGATTCCGTCGGAGGCTCGGTGCTCTACAGGTTCAACCTTTGTACTCTATTATTGCCTCACATTCCATCTCTTGTGAAAATATATTTGATTGGCTTTTCTGCAGGTTGTTTGCCAGGACTTTCCAAGACCTCCACTAGAAAACACAATAAACTTTTTGGAAGCTGGACAACTATCTTCATTTTTCAGAAACAGTGAAC
+
CCCCCFFFFFFFGGGGGGGGGGHHHHHHHHHHHHHHHHHHHHHHHHHHHHHGHHGGHHHHHHHGGGGGGHHGGGGGHGHHHHHHHHHHGHHGHHHHHHHHHGHHHHHHHHHHHHHHHHHGHHHHHHHHHHHHHFHHHHHHHGHHHFHHHHHHHHHHHHFHHGHFHGFHBGHHHBGHGFDFHFHHHHHHHHHBGHHHHHHGHHBFHHHHHHGGGHHCGGGHHHHEHHHGFFFFFGFGGGGFGFGGGFFBFGB
@M03495:530:000000000-LYBTV:1:1104:9830:25327 1:N:0:GTGACGTT+ATCTGGGA
GTCAGCATGTGAGCTTTGGAGTGAAATCTCTTGTCTTAAGGGATAAAGGAAAAAGATTCCGTCGGAGGCTCGGTGCTCTACAGGTTCAACCTTTGTACTCTATTATTGCCTCACATTCCATCTCTTGTGAAAATATATTTGATTGGCTTTTCTGCAGGTTGTTTGCCAGGACTTTCCAAGACCTCCACTAGAAAACACAATAAACTTTTTGGAAGCTGGACAACTATCTTCATTTTTCAGAAACAGTGAAC
+
CBCCCFFFFFFFGGGGGGGGGGHHHHHHHHHHHHHHHHHGHHGHHHGHHHHHHHGGHIHHHHHGGGGGGHHGGGGGHHHHHHHHHHHHHHHHHHHHGHHHHHHHHHHHHHHFHHHHHHHHHHHGHHHGHGHHHGHHHHHHHHHHHEGHHHGHHHGHHHHHHGHHGHHHF?GHHHHHGHHHAGCFHGFHHHHDGGHGCGHGFGGDGHHHHHGGGHFGHHGFHFHEGHHHGFFCFFCFFFGFFBBFGFFGFG0
@M03495:530:000000000-LYBTV:1:1104:8922:25332 1:N:0:GTGACGTT+ATCTGGGA
GTCAGCATGTGAGCTTTGGAATTAGTAAATTCGTTGACGACAGAAGGAGCAAGATAACGACCACAGGGAGGGTGGTTTATCAACGGCAAAATATAGATCGGAAGAGCACACGTCTGAACTCCAGTCACGTGACGTTATCTCGTATGCCGTCTTCTGCTTGAAAAAAAAAAAATATACTATTACAGAAGCACAGTAACACCTAAATACGTCAGAAAAAAGTGATCTAAAAATATTGTTTAGTACACATGTAT
+
BBBAAFFFFFFFGBFFGGCFGGHHHHHHGHHHGGHHHHGGGGGHHHHHHHHHHHHHHHGGGGGHHHHGFGGGEFGEGHHHHHHHFGFFGHHGHHHHHHGGFAFFHHHHHHHGHHHGHHHFHHHHHHHHGGGHGGFGHHFGHHGGHHHHGFGHGHHHFGHHHCGGHGCGD---.00;00;0090000///:///;00/:/;/;/99//./9..///.9:.////;;/;///./:////.///9///://///
@M03495:530:000000000-LYBTV:1:1104:12802:25333 1:N:0:GTGACGTT+ATCTGGGA
GTCAGCATGTGAGCTTTGGAACAGGGAGGGTGGTTTATCAACGGCAAAATATAGATCGGAAGAGCACACGTCTGAACTCCAGTCACGTGACGTTATCTCGTATGCCGTCTTCTGCTTGAAAAAAAAAAAAAAAAAAAAGCTAACACTACTACGTACTTCTCTAACTACTACAGCACAATAAAGTACTGACACATCACGTGTATATACTCAACTAATAATCTTTATACCGCATCACCATACTGTTCGCATGA
+
DDDDDFFFFFFFGGGGGGGGGGHHHGGGGGFFGEGHHHHHHHGGGGGHHHHHHHHHHHGGGGHHHHHHHGHHHGGHHHHHHHHHHHGHHHGGGGHHGHHHGGHHHHGGGHGHHHHHHGHHHHHGGGGG@>----<---..:00:000</000..0..000000:0000<00000/.</000<0000<000:0/<00:9..//00<0000:0/0<000<<0<000<000.--.-00/00</:0000.-<..0
@M03495:530:000000000-LYBTV:1:1104:9630:25340 1:N:0:GTGACGTT+ATCTGGGA
GTCAGCATGTGAGCTTTGGTTTATCAACGGCAAAATATAGATCGGAAGAGCACACGTCTGAACTCCAGTCACGTGACGTTATCTCGTATGCCGTCTTATGCTTGATAAAAAAACAGTTATCAAGTATCAGTTTTACAATTCCAATATTTACCATAAATGACAGAGAATCTCCTCTATGTACTCTGCTCATTACTCCTATCAGCTATGAACGTTGTGTACTCGAGGATTGACACTTGCATATACGCCATCAC
+
A>AAABFFFFF3BBBBFAF1AFHDB3FGG?EGCHFGGHFFBFGEAEEEHH0FGFHGFEFGHHHABGHFGGHHEFE>FEF>G/@2FGFEHH2E>EEFF2B@EGDG01B211BE@/<0B222BB21222BB22B222121@F11221<222>21>2111?1111?00011?11110<1=1>11<1F11=<10<0000<000<000=D000:;.:/.::/000:;..--/0/;00000000900;0.99../;0
@M03495:530:000000000-LYBTV:1:1104:10511:25348 1:N:0:GTGACGTT+ATCTGGGA
GTCAGCATGTGAGCTTTGGAGTGAAATCTCTTGTCTTAAGGAATAAAGGAAAAAGATTCCGTCGGAGGCTCGGTGCTCTACAGGTTCAACCTTTGTACTCTATTATTGCCTCACATTCCATCTCTTGTGAAAATATATTTGATTGGCTTTTCTGCAGGTTGTTTGCCAGGACTTTCCAAGACCTCCACTAGAAAACACAATAAACTTTTTGGAAGCTGGACAACTATCTTCATTTTTCAGAAACAGTGAAC
+
CABCCFFFFFFBGGGGGFFGGGHHHHHHHHHHHHHHHHHHHHHGHHHHFHHHHHGGHHHHHHHGGGGGGGHGGGGGHHHHHHHHHHHGHGHHHHHFHHHGHHHHHHHHHHHGHHHHHHHHHFHHHHH3FHFHHHHHHHHHHHHHG0GHHHHHHGHGHHHHGDHHHHHHFAGHHHHHHG?GAGHHHHHHHHHBFGFHFFHEGHH0DHHHHHGGHCCCCG/GHFA.GHFHHHF;CFCFGGGGGFGFGGFG0B0
@M03495:530:000000000-LYBTV:1:1104:11735:25353 1:N:0:GTGACGTT+ATCTGGGA
GTCAGCATGTGAGCTTTGGTCCAGCCTGAGTCCCTGGTTTATCAACGGCAAAATATAGATCGGAAGAGCACACGTCTGAACTCCAGTCACGTGACGTTATCTCGTATGCCGTCTTCTGCTTGAAAAAAAAAAAAAAAAGCACGATATGTGAAAGGCCCTTGGGCTAGATATATATAATGATAAACTACATTACTATACTATTAAGGCAGTATACTAGTATGCAGATAACACAGTACCATAGAATGAATGTC
+
CCCCDFFFFFFFGGGGGGGGGGHHHGHHHHHHHHHHHHHHHHHHHHGGGGGHHHHHHHHHHHGGGGHHHHHHHGHHHGHHHHHHHHHHHHGHHHGGGGHHGHHHFGGHHHGGGHGHHHHHHHHHHHHGCCGF?/----..0/-::.-00000:0.....//0../..000;000000;009000:00:0000;;;00000000000;..:0090000;0:0000000000:..0000000090;0000000
@M03495:530:000000000-LYBTV:1:1104:20900:25367 1:N:0:GTCACGTT+ATCTGGGA
GTCAGCATGTGAGCTTTGGTCCAGCCTGAGTCCCTGGTTTATCAACGGCAAAATATAGATCGGAAGAGCACACGTCTGAACTCCAGTCACGTCACGTTATCTCGTATGCCGTCTTCTGCTTGAAAAAAAAAAACCAACAACTATGCTAAGTGATACTACACGCGAAACAAATAAAATCTACCAATACAAACTACTCAACATACGAAGCCAGTGAATCCTGTGCTAACTTATAACCCTACCCATAATCACAC
+
CCCCCFFFFFFFGGGGGGGGGGHHHGHHFHGGHHHHHGFFHHHHHHGGGGGHHHHHFHHHHHGGGGHHHHHHHGHHHGHHHHHHHHHHHHEGHGGGHHHHHHHHGGHHHHGFGHGFHHHHHHFFHHHGCGCC?<///....11111111111110=000</.-<----;;.00000000;0000000000.:000;00/9;00....-./.:090000000000009000;0000:./:..9;/0000900
@M03495:530:000000000-LYBTV:1:1104:10894:25369 1:N:0:GTGACGTT+ATCTGGGA
GTCAGCATGTGAGCTTTGGACTCCTGACTGGTTTATCAACGGCAAAATATAGATCGGAAGAGCACACGTCTGAACTCCAGTCACGTGACGTTATCTCGTATGCCGTCTTCTGCTTGAAAAAAAAAAAGAAAAAAAGTAGAATAACACCCTGAGATCGAAGGAACAAACAGACGTACGCACGACAAAATGCAGAGACCACTGGGCAGGCAGTGGCAGTGTCAAGATTCAGAGTGGTATGAGGAATTATATCG
+
BABBBFFFFFFFGBGGGGGGGGHHHGHHHHHHHHHHHHHHGGGGGHHHHHHHHHHHGGGGHHHGHHHGGHHGHHHHHHHHHHFHGGHAFFFFHGHHHHGGHHHHGGGHGHHHHGHHGHHFHGG/<>///00F0<-.11<1111110/...///=0<../..././/...//.;...-9.--.---/.00090/......//.....-...///.../://///////9;B///.;///////.:///9//.
@M03495:530:000000000-LYBTV:1:1104:18581:25371 1:N:0:GTGACGTT+ATCTGGGA
GTCAGCATGTGAGCTTTGGAATTAGTAAATTTGTTGACGACAGAAGGAGCAAGATAACGACCACAGGGAGGGTGGTTTATCAACGGCAAAATATAGATCGGAAGAGCACACGTCTGAACTCCAGTCACGTGACGTTATCTCGTATGCCGTCTTCTGCTTGAAAAAAAAAAAAAAAAAACAAAAAACAGAGCATGAGGGCATTAATATACAACAACTGGACTAGACAGTGGAATACAGGCAAACACCAACTA
+
CACCCFFFFFFFGGGGGGGGGGHHHHHHHHHHHGHHHHGGGGGHHHHHHHHHHHHHHHGGGGGHHHHGGGGGFGGGGHHHHHHHGGGGGHHHHHHHHHHHGGGGHHHHHHHGGHHGHHHHHHHHHHHHGGFHGGGGHHHHHHGGHGHHGEGGEHHHHHHHHHHHHGEGG??;--9---:.....-..////00000/.../0:000000000...0::/;0/0000/;0/0;00000/.........../0
@M03495:530:000000000-LYBTV:1:1104:18697:25391 1:N:0:GTGACGTT+ATCTGGGA
GTCAGCATGTGAGCTTTGGAGTGAAATCTCTTGTCTTAAGGAATAAAGGAAAAAGATTCCGTCGGAGGCTCGGTGCTCTACAGGTTCAACCTTTGTACTCTATTATTGCCTCACATTCCATCTCTTGTGAAAATATATTTGATTGGCTTTTCTGCAGGTTGTTTGCCAGGACTTTCCAAGACCTCCACTAGAAAACACAATAAACTTTTTGGAAGCTGGACAACTATCTTCATTTTTCAGAAACAGTGAAC
+
CACCCFFFFFFFGFGGGFGGGGHHHHHHHHHHHGHHHHHHHHHHHHHHHHHHHHGGHIHHHHHGGGGGGHHGGGGGHHGHHHHGHHHHHHHHGHHFGHHHHHHHHHHHHHHHHHHHHHHGHHHHHHHHHHHHHHHGHHHHHHHHGGHGHHHHHHHHFHHHHEHHHHHHHHHHHHHHHGGHFHHEHHHHHHGFHHHGHHHFHHEHHFHHHHGCHHHGHHHFHHHHGGHHHHFFGGGGGGGG0FGGGF0CFB0
@M03495:530:000000000-LYBTV:1:1104:22521:25400 1:N:0:GTGACGTT+ATCTGGGA
GTCAGCATGTGAGCTTTGGAATTAGTAAATTCGTTGACGATAGAAGGAGCAAGATAACGACCACAGGGAGGGTGGTTTATCAACGGCAAAATATAGATCGGAAGAGCACACGTCTGAACTCCAGTCACGTGACGTTATCTCGTATGCCGTCTTCTGCTTGAAAAAAAAAAAAATACAATGACTAAACTCTATAATAGCGGTCATCGAACACGTAATGCTGCTAAAATAGTATAGCGCCACACATGATACAT
+
BBBBBFFFFFF5F4FGGFGCGGHHHGHHGHHHGCFHHHGGEGGHHHGHHGHHHHHHHHGGGCGEFHHGGGGG1FEEFAHHHHHGEGGGGHFGHHGHHGFAEEFAGHGGHGHGFHHGFFFHHHEHGFHHG0FGGGGFH/1?GGCAFFHGDCCHEFHHHHHG01DHADDD--:9-.;00009000000/00;0000;/9/--;-.9////.-;...;.///////////;B/9/;//---...../;///9//
@M03495:530:000000000-LYBTV:1:1104:19235:25426 1:N:0:GTGACGTT+ATCTGGGA
GTCAGCATGTGAGCTTTGGAATTAGTAAATTCGTTGACGATAGAAGGAGCAAGATAACGACCACAGGGAGGGTGGTTTATCAACGGCAAAATATAGATCGGAAGAGCACACGTCTGAACTCCAGTCACGTGACGTTATCTCGTATGCCGTCTTCTGCTTGAAAAAAAAAAAAAGAAACTCATTAGATACACATCTAAGCTTATCCGCATACTAAGATGATAAGTTATTCAACATATTACACAGTATTGCTC
+
CCCCCFFFFFFFGGGGGGGFGGHHHHHHGHHHGGHHHHGGGGGHHHHHHHHHHHHHHHGGGGGHHHHGFGGGEGGFFHHHHHHHGGGGGGHHHHHHHHHHGCGGGHGHHHHGHHHGGHGHHHHHHHHHGGHHGGFGHHFHHHFGGHHHGGGHGHHHHHHHHHFHHGGGEC---...;/00990000000009090000/000009..-..9F0000000000;0000000000/000000;;.;0000000
@M03495:530:000000000-LYBTV:1:1104:19775:25434 1:N:0:GTGACGTT+ATCTGGGA
GTCAGCATGTGAGCTTTGGTCCAGCCTGAGTCCTGGTTTATCAACGGCAAAATATAGATCGGAAGAGCACACGTCTGAACTCCAGTCACGTGACGTTATCTCGTATGCCGTCTTCTGCTTGAAAAAAAAAAAAAAAGCAAAATATCCAACATTACGTAATACATTATACACTGACAAGGGTGAGATATACACAATGAATAGCACAGCTCAAAATTCTGATTGTATACGAGCTGCGTACGCATCGTAGGTCC
+
CCCCDFFFFFFFGGGGGGGGGGHHHGHHHHHHHHHHGHHHHHHHHGGGGGHHHHHHHHHHHGGGGHHHHHHHGGHHGGHHHHHHHHHHHGFGHGGGGHHFHHHGGHHHHGGGHGHHGGHHHHHHHHGGGG@@/---..0/0/00<11100./111./0..11011111:1<100001...<..<111111100.001<11011<//90:000000111<::10111<...<.:0-<<--...<.<...<10
@M03495:530:000000000-LYBTV:1:1104:24351:25442 1:N:0:GTGACGTT+ATCTGGGA
GTCAGCATGTGAGCTTTGGTCCAGCCTGAGTCCTGGTTTATCAACGGCAAAATATAGATCGGAAGAGCACACGTCTGAACTCCAGTCACGTGACGTTATCTCGTATGCCGTCTTCTGCTTGACAAAAAAAAGAAACGCCATCCCCCAGGTAAGGGGAGTGAGATGGCTAGGATTTCGATGAAATAGTAGAACACTTACTGCCACACGATCATCAACAGTCCCGTTACAGTCTCGGGAGACAATTCAACTAC
+
AAAAAFFFFDF3BAF1BG1ABGGGHG0G0BDFFDFGFGFHFHFFHGGGCG0F11FHHHFHFGEAEFGHFCFCE>GGFHHHFHHGF@GGHC0G/CEFFFADGFHGCFHHFGGGAEFDGHFEFH1GD0B<<<//?<00//>?/10//?-.<111<10-.-..0000<//<0..00000/.0000:00;;00000//0090009//0..--:..0C0C/0/990/9--:-/////9/----;--;;////9///
@M03495:530:000000000-LYBTV:1:1104:8237:25445 1:N:0:GTGACGTT+ATCTGGGA
GTCAGCATGTGAGCTTTGGAATTAGTAAATTCGTTGACGACAGAAGGAGCAAGATAACGACCACAGGGAGGGTGGTTTATCAACGGCAAAATATAGATCGGAAGAGCACACGTCTGAACTCCAGTCACGTGACGTTATCTCGTATGCCGTCTTCTGCTTGAAAAAAAAAAACATATCAAATTATCCTATGTAATGATGCAATAGATAGAGAATAATACCAAATACGCGTCAATACGCACACGAATATGAAA
+
DDDDDFFFFFFFGGGGGGGGGGHHHHHHHHHHGHHHHHGGGGGHHHHHHHHHHHHHHHGGGGGHHHHGGGGGEFGGGHHHHGHHGGGGGHGGHHHGHHHHGGGECGHHHHHGHHHGHHHHHHHHHHHHGGHHGGGGHHHHHHFGHGHHGGGHGHHHHHHHHHHHHGGG@<-.90:000<000000000000000000:00000000000000<00:00000.<0<..---..000..9--.--...<0000
@M03495:530:000000000-LYBTV:1:1104:25374:25462 1:N:0:GTGACGTT+ATCTGGGA
GTCAGCATGTGAGCTTTGGAGTGAAATCTCTTGTCTTAAGGAATAAAGGAAAAAGATTCCGTCGGAGGCTCGGTGCTCTACAGGTTCAACCTTTGTACTCTATTATTGCCTCACATTCCATCTCTTGTGAAAATATATTTGATTGGCTTTTCTGCAGGTTGTTTGCCAGGACTTTCCAAGACCTCCACTAGAAAACACAATAAACTTTTTGGAAGCTGGACAACTATCTTCATTTTTCAGAAACAGTGAAC
+
CBCCCFFFFFFFGFGGGGGGGGHHHHHHHHHHHGFGHHHHHHHHHHHHHHHHHHGGHHHHHGHGGGGGGHHGGGGGHHHHHHHHHHHHHHHGHHHHHHHHHHHHHHHHGHHHHHHHHHHHFHHHHHHHGEFHHHHHHHHHHGHHHHHHHHFHHEGHGFHGHGHHHGGHHHHHHHHHHHHHEF0GHFGHHHHDFHHHHHGGHGH<DFGHHHGGFHHGHHHFHFGGGHHHHFF0CFBFGGGFGBFGGFFFEF0
@M03495:530:000000000-LYBTV:1:1104:14972:25470 1:N:0:GTGACGTT+ATCTGGGA
GTCAGCATGTGAGCTTTGGAGTGAAATCTCTTGTCTTAAGGAATAAAGGAAAAAGATTCCGTCGGAGGCTCGGTGCTCTACAGGTTCAACCTTTGTACTCTATTATTGCCTCACATTCCATCTCTTGTGAAAATATATTTGATTGGCTTTTCTGCAGGTTGTTTGCCAGGACTTTCCAAGACCTCCACTAGAAAACACAATAAACTTTTTGGAAGCTGGACAACTATCTTCATTTTTCAGAAACAGTGAAC
+
CCCCCFFFFFFFGGGGGGGGGGHHHHHHHHHHHHHHHHHHHHHHHHHHGHHHHGGGHHIHHGGGGGGGGHHGGAEGHHHHHHHHHHHHBHHHHHHFHHHHGHHHHHGHGHHHHHHHHHHHHHGHHGHGGHHHHHHHHHHHHFHHHHHHHHHHHHFHHHHHHGHHGHHHHHGHHHHHHGGHHHHHHHHHHHFFGHHHHHGEB=D0GHHHHDEEFGHCCGFEHGGEHHFHGFFCFFGGF/CGFG9FFFGGFG0
@M03495:530:000000000-LYBTV:1:1104:20260:25479 1:N:0:GTGACGTT+ATCTGGGA
GTCAGCATGTGAGCTTTGGACTCCTGACTGGTTTATCAACGGCAAAATATAGATCGGAAGAGCACACGTCTGAACTCCAGTCACGTGACGTTATCTCGTATGCCGTCTTCTGCTTGAAAAAAAAAAAATCACTCCGTGGACAAGAGTCAGCTGCTGGAGATTATCACGACCGAGAACACTTCCAAAGACACCAGTGCATCCGCTGTATCAATTGGTCTCAAGCAGGGTCAGGTCCTACTTGTGGGTAACGT
+
AAAAAFDDDDFDFFDFFEFCGGGHHCHHHHFHHHHHFHDGEGGGGHHHHGFGDHHFEGEGCCGHFHCEGGGFHHHFHHHHBFGEEHFEFEFFHHEGHFEEGFEHGEFGE4FHDGHHB3FDB/B/<>//0?1<11?A..-><GFHF01><0CFC/<<B.<C/==0CC0.;;-;--9;/9F0;090;C;FBF/CC.;00009/.9.9.9////////;:/:FB/9.9.-./9../;///9/:://...;//..
@M03495:530:000000000-LYBTV:1:1104:14567:25480 1:N:0:GTGACGTT+ATCTGGGA
GTCAGCATGTGAGCTTTGGTCCAGCCTGAGTCCTGGTTTATCAACGGCAAAATATAGATCGGAAGAGCACACGTCTGAACTCCAGTCACGTGACGTTATCTCGTATGCCGTCTTCTGCTTGAAAAAAAAAAACTAACAAGTGTGCGGAAGAGGAATACCGTATTCTCAGTTAATAGGAGACAACGAGCACTAGCTGGTGATAGCACATCACACAACTCAGAATATCGGCCGGTAATACACACTATGGCGCG
+
CCCCCFFFFFFFGGGGGGGGGGHHHGHHHHHHHHHHHHHHHHHHHGGGGGHHHHHHHHHHHGGGGHHHHHHHGHHHGHHHHHHHGHHHHGFGHGGFFHHEHHHGGHHHHGGGHGHGHHHHHFFHHGGCG////11?111011=11.---....</<<00..../00:0;000000000/:.;/.-..--90;0/00/::0000000/00000/;../:/9////;:.--.-9--.///9//./////9-:-
@M03495:530:000000000-LYBTV:1:1104:15699:25503 1:N:0:GTGACGTT+ATCTGGGA
GTCAGCATGTGAGCTTTGGAGTGAAATCTCTTGTCTTAAGGAATAAAGGAAAAAGATTCCGTCGGAGGCTCGGTGCTCTACAGGTTCAACCTTTGTACTCTATTATTGCCTCACATTCCATCTCTTGTGAAAATATATTTGATTGGCTTTTCTGCAGGTTGTTTGCCAGGACTTTCCAAGACCTCCACTAGAAAACACAATAAACTTTTTGGAAGCTGGACAACTATCTTCATTTTTCAGAAACAGTGAAC
+
BBBBBFFFFDFFGGGGGGGGGGHHHHHHHHHHHHHHHHHHGHHHHHHGHHHHHHGGHHHHHFGGGGGGGHHGGGGGFHHHHHHHHHHHHHHGHHHHHHHHHHHGHHHHHHHHGHHHHHHHHHHHHHHHHFHHHFHHHHHHHHHHGGHFHGHHHFHHHHHHHGHHEHGGHFFHHHHHHHHGHHHHHHHHHGB<GHHHHHH<GDDGDFHHHDDGH0C=GGGHGGHEGHHHFGFFFGGGGGGFF9FFGCBFGFB
@M03495:530:000000000-LYBTV:1:1104:15340:25507 1:N:0:GTGACGTT+ATCTGGGA
GTCAGCATGTGAGCTTTGGTCCAGCCTGAGTCCTTTGGTTTATCAACGGCAAAATATAGATCGGAAGAGCACACGTCTGAACTCCAGTCACGTGACGTTATCTCGTATGCCGTCTTCTGCTTGAAAAAAAAAAAAAAAAAAACAAAGGTCAGTACGTACCATGATTACGACCTCTATATATAAATGTTTACGAGATCTCTATACGCATAATATCATATCCAACTCCATCCTTCTGGTGACGATATACCAGC
+
CCCCCFFFFFFFGGGGGGGGGGHHHGHHHHHHHHHHHHBGHHHGHHHGFEGGHHHHHHHHHHHGFGGGHHHHHHGHHHGHHHHGHHHGHHHGHHHGGFGHE4FGHFGGHHHGGGHGHHHHHHHGFHHHG/B/A//->--<--..:://;09:0C09/B..9;000;90...-9900000;0//////;9//...../9//////9.:..//9/////://:/://:/9/.//////////;...-:///9.
@M03495:530:000000000-LYBTV:1:1104:15403:25509 1:N:0:GTGACGTT+ATCTGGGA
GTCAGCATGTGAGCTTTGGAGACTGGTTTATCAACGGCAAAATATAGATCGGAAGAGCACACGTCTGAACTCCAGTCACGTGACGTTATATCGTATGCCGTCTTCTGCTTGAAAAAAAAAAACAAAACGTGATAGGTTTCCAAACTTGTGTAAAACTGACAAATCATGGGTTAATTTTTATTTGTAACATGACCGTTATAAGTTCAAATGTTAATCCCAATTATTTTGGATCAAGAAGCATATTTCTTTAA
+
A>AAA1FFBFFFGGG1DDBEB1AFCG11AFFAGH0A0000FBGFFGF221/EEFE0GHCGHFC0AFFFG1FG1GHHHHHC0/EC/BCF/2@@>BFH0B1>E/B?2>1>B11F1FG0/E/</BCA/FA0A?//011?11>1<F>GA1<1=1<DG110<0D/00/00<000./..00;00:.:;00:0C0;</0:/-;...;0000900;=000;000000/:0000000-//:-9///;///9//999//9/
@M03495:530:000000000-LYBTV:1:1104:10654:25512 1:N:0:GTGACGTT+ATCTGGGA
GTCAGCATGTGAGCTTTGGAATTAGTAAATTCGTTGACGACAGAAGGAGCAAGATAACGACCACAGGGAGGGTGGTTTATCAACGGCAAAATATAGATCGGAAGAGCACACGTCTGAACTCCAGTCACGTGACGTTATCTCGTATGCCGTCTTCTGCTTGAAAAAAAAAAAAACATGAGTAATAATGTATAATATAACATCACAAACTAACAATGTGTTCGACAAACATGAACATAGTACTGTAAGCTGGT
+
CCCCCFFFFFFFGFGGGGGGGGHHHHHHHHHHGHHHHHGGGGGHHHHHHHHHHHHHHHGGGGGHHHHGGGGGEGGGGHHHHHHHGGGGGHHHHHHHHHHHGGGGHHHHHHHGGHHGHHHHGHHHHHHHGGHHGGGGHHFHHHGGHHHHGGGHGHGHHHHHGHHHHGEF@@;--..00000000000000;0090000;0000000..00090009000/0....-:..000000000000:0;000000/;
@M03495:530:000000000-LYBTV:1:1104:18936:25513 1:N:0:GTGACGTT+ATCTGGGA
GTCAGCATGTGAGCTTTGGAGTGAAATCTCTTGTCTTAAGGAATAAAGGAAAAAGATTCCGTCGGAGGCTCGGTGCTCTACAGGTTCAACCTTTGTACTCTATTATTGCCTCACATTCCATCTCTTGTGAAAATATATTTGATTGGCTTTTCTGCAGGTTGTTTGCCAGGACTTTCCAAGACCTCCACTAGAAAACACAATAAACTTTTTGGAAGCTGGACAACTATCTTCATTTTTCAGAAACAGTGAAC
+
CCCCCFFFFFFFGGGGGFFGGGGGHHHHHHHHGHHHHHGHHHHHHHHHHHHHHHGGHHHHHHHCGGGGGHHGGGGGHHHHHHHGHHHHHHHHHHHHHHGHHGHHGHHHHHHHGHHGHHHHHHEHHHHGHGGHHGHHHHHHHEHGHHHHHHHHHHHHHHHHHCGHHHHGGHHHHFBHHF1FFHHHHHHFHHH1GFGGEGHCGFFHHFHHHHGGGHG.GHHHHHHHHHHHHHFCFFFGGGFFFGGGGFFF0CB
@M03495:530:000000000-LYBTV:1:1104:7344:25567 1:N:0:GTGACGTT+ATCTGGGA
GTCAGCATGTGAGCTTTGGTCCGCCTGGTTTATCAACGGCAAAATATAGATCGGAAGAGCACACGTCTGAACTCCAGTCACGTGACGTTATCTCGTATGCCGTCTTCTGCTTGAAAAAAAAAACAAAAACTACCAGGCTCCAGGACCAGAGAAGAAATCGGAATACAAAGAGTAGAGACGAAATAAGTAGATAGTCCATAGAGAACAATCTACGAATGTGGATGTACGCACGTCGTCTAACGTCAATCTTC
+
BAABBFFFFFFFGGGGGGGGGGFGGGHHFGHHHHHHHGGGGEAFHHHHGHHGHGEGGHHHHHHHGHHHGHHHHHHHGHHHHGGHFGGFGHFFGHHFGHHHHGGGFGHHHHFHHFGHHHGGFGC///0?</111<<1/>00.<<0.<..0..//<//<=D.<.:.00000///000000/.--.:000090000000000;0;90///:0/009.;..///:///;//..:9-..9:...;;.;...////:
@M03495:530:000000000-LYBTV:1:1104:10105:25600 1:N:0:GTGACGTT+ATCTGGGA
GTCAGCATGTGAGCTTTGGCATTAGTAAATTCGTTGACGACAGAAGGAGCAAGATAACGACCACAGGGAGGGTGGTTTATCAACGGCAAAATATAGATCGGAAGAGCACACGTCTGAACTCCAGTCACGTGACGATATCTCGTATGCCGTCTTCTGCTTGTAAAACAAACGACCATCGGCAGCAAGAACCATACGACCAATATCACGAAAATAGTCACGCATAGCATATGTATTATCATAAAACGCCTCTA
+
1A>1>@BFFFD@FGDFG1F1FGA1F3FG3DAGEBFFHGEFE?E0A1B0FEEHC0FDFGEC?/AA/GAA/?/>/>>/BFFHH2BFE/EEEHGFFEGHHD1G>?FF00B100F<<F0FG21111<1>FGH/0<F/C/<?/1<1G/ACGH1@<<0FD111D00.=D0<0.....:-:-;G?.;--;;B/;FBAA09CFEB@-A/CFFFF--9-;////9/;--9--;99B///99/://///9/;;F----9/9
@M03495:530:000000000-LYBTV:1:1104:25229:25601 1:N:0:GTGACGTT+ATCTGGGA
GTCAGCATGTGAGCTTTGGAATTAGTAAATTCGTTGACGACAGAAGAGCAAGATAACGACCACAGGGAGGGTGGTTTATCAACGGCAAAATATAGATCGGAAGAGCACACGTCTGAACTCCAGTCACGTGACGTTATCTCGTATGCCGTCTTCTGCTTGAAAAAAAAAAAAACAGAGGGGAGGACTGGAGTAGGAGTGCACGACAGAAGGGATATAGACTACGGAAGATCTTGTGGACGTGTATTAAATGG
+
CCCCCFFFFFFFGFGGGGGGFGHHHHHHHHHHGFGHHHGGGGGHHHHHFHHHHHHHGGGGGGHHHHGFGGGEFGEGHFHHHHHGGGGGGHGHHHHHGHHGFEFGHHHHHHGHHGFHHHHHHHHHGHHGHHGGEFFHEHHHHF/GFHHGFGFEFHHHGHH<CGFADG?DC-;-99///.9-.--../.:/.0/000//.:09..9--/009..//:000000/......0000009.00-.;//00000000
@M03495:530:000000000-LYBTV:1:1104:13458:25604 1:N:0:GTGACGTT+ATCTGGGA
GTCAGCATGTGAGCTTTGGAGTGAAATCTCTTGTCTTAAGGAATAAAGGAAAAAGATTCCGTCGGAGGCTCGGTGCTCTACAGGTTCAACCTTTGTACTCTATTATTGCCTCACATTCCATCTCTTGTGAAAATATATTTGATTGGCTTTTCTGCAGGTTGTTTGCCAGGACTTTCCAAGACCTCCACTAGAAAACACAATAAACTTTTTGGAAGCTGGACAACTATCTTCATTTTTCAGAAACAGTGAAC
+
CBCCCFFFFFFFGGGGGGGGGGGHHHHHHHHHHFHHHHHHHHHHHHHHHHHHHHGGHIHHHHHGGGGGGHHGGGGGHHHHHHHHHHGHHHHHHHHHHHHGHHHHHHHHHHHHHHHHHHHHHHHHHHHHHBHHHHHHHGHHHGHHHHHHHHHGHHEHGGGHHFHHFFGHHHHFHHHHGGHEFHHGHHFHHFHF>GFFGFF<GDGDGHHHHHGEFGFGGF:GGBHFHHHHGHFFFFCFBFEGBCBFFF9BBF0
@M03495:530:000000000-LYBTV:1:1104:6532:25614 1:N:0:GTGACGTT+ATCTGGGA
GTCAGCATGTGAGCTTTGGAGTGAAATCTCTTGTCTTAAGGAATAAAGGAAAAAGATTCCGTCGGAGGCTCGGTGCTCTACAGGTTCAACCTTTGTACTCTATTATTGCCTCACATTCCATCTCTTGTGAAAATATATTTGATTGGCTTTTCTGCAGGTTGTTTGCCAGGACTTTCCAAGACCTCCACTAGAAAACACAATAAACTTTTTGGAAGCTGGACAACTATCTTCATTTTTCAGAAACAGTGAAC
+
BBBBBFFFFFFFGGGGGFGGGGHHHHHHHHHHHGHHHHGHHHHHHHHHHHFHFHGGHHHHHHHGGGGGGHHGGGGGHHHHHHHHHHHHHHHFHHHHHHHHHHHHHHHHHGHHHHHHHHHGHHHHHHHHHHDGHHHHHHHHHGHGHGHGHHHHHHHHHHHHHGHHHGHHFCGHHHHHHB1DCFCHHGHGHHGGGHHHHHA.DDDGFFGGFHGGHFFCGGHHFFHGHHHEHHFCFFFFFFEFFFBFB:;FF09
@M03495:530:000000000-LYBTV:1:1104:20994:25620 1:N:0:GTGACGTT+ATCTGGGA
GTCAGCATGTGAGCTTTGGAATTAGTAAATTCGTTGACGACAGAAGGAGCAAGATAACGACCACAGGGAGGGTGGTTTATCAACGGCAAAATATAGATCGGCAGAGCACACGCCTGAACTCCAGTCACGTGACGTTATCTCGTTTGCCGTCTTCTGCTTGATAAAAAAATAACATACCATTAAAACAAACAATTAAACAGCGAGTAAGATGGCTACAACTAACACAATTTGACATTTCTTACCTCAACGAT
+
ABBBBB5DFDD5BGGBDG4EFGCGF5DG5GDFFBBBG4A2EE2BFFAGHGHHEB3FGFEF?0011BE11?@EEFE11BF@GD@FE/@/EF0BB4G4F44?>/</E/EFFFA///?FGHB111<121FG?0<<///?GC1FB0F.><11->-.<0<000=<C00=00<-::000:;00;C0909;00...9;.000;009/.---9.0/B///9.;99B//9/F//.;///://///;///://:9//....
@M03495:530:000000000-LYBTV:1:1104:18042:25636 1:N:0:GTGACGTT+ATCTGGGA
GTCAGCATGTGAGCTTTGGAGTGAAATCTCTTGTCTTAAGGAATAAAGGAAAAAGATTCCGTCGGAGGCTCGGTGCTCTACAGGTTCAACCTTTGTACTCTATTATTGCCTCACATTCCATCTCTTGTGAAAATATATTTGATTGGCTTTTCTGCAGGTTGTTTGCCAGGACTTTCCAAGACCTCCACTAGAAAACACAATAAACTTTTTGGAAGCTGGACAACTATCTTCATTTTTCAGAAACAGTGAAC
+
CBCCCFFFFFFFGGGGGGGGGGHHHHHHHHHGHHHHHHHHHHHHHHHHHHHHHHGGHHHHHHHGGGGGGHHGGGGGHHHHHHHHHHHHHHHHHHHHGHHHHHHHHHHHHHHHHHHHHHHGHHHHHHHHHHHHHHHHHHHHHFHHGHFHHHHHHHHGFGHHHFHEHHHHFGHHHHHGHHHFHGHHHHHHHHH1FGHHHHHGHGGFHHHHHHGGGHECGHHFHHHEFFHHHHFCFFFGGGGBFGGBGBCFFF0
@M03495:530:000000000-LYBTV:1:1104:16434:25643 1:N:0:GTGACGTT+ATCTGGGA
GTCAGCATGTGAGCTTTGGAGTGAAATCTCTTGTCTTAAGGAATAAAGGAAAAAGATTCCGTCGGAGGCTCGGTGCTCTACAGGTTCAACCTTTGTACTCTATTATTGCCTCACATTCCATCTCTTGTGAAAATATATTTGATTGGCTTTTCTGCAGGTTGTTTGCCAGGACTTTCCAAGACCTCCACTAGAAAACACAATAAACTTTTTGGAAGCTGGACAACTATCTTCATTTTTCAGAAACAGTGAAC
+
BBBBBFFFFFFFGGGGGBFGGGHHHHHHHHHHHHHHHHHHHGHHHHHHHHHHHHGGHHHGHHHGGGGGGHHGGFGGHHHHHHHGHHHHHHHHHHHHHHHHHHHHHGHHHHHHHHHHHHHHHHHHHHHHHHHHHHHHHHHHHHHHHHHHHHHHHHFEGHGHHEHHGHGHHHHHHHHHHHHHEHHHHHHHHHH1GGFHHHGCGFDGGHGFHHCFHHGGGHFHHHHEGFHGHHGFFGFGGGGGGCFFGFFFBF0
@M03495:530:000000000-LYBTV:1:1104:21901:25678 1:N:0:GTGACGTT+ATCTGGGA
GTCAGCATGTGAGCTTTGGAATTAGTAAATTCGTTGACGACAGAAGGAGCAAGATAACGACCACAGGGAGGGTGGTTTATCAACGGCAAAATATAGATCGGAAGAGCACACGTCTGAACTCCAGTCACGTGACGTTATCTCGTATGCCGTCTTCTGCTTGAAAAAAAAAACACATAAAACTACCGAAAACCATTACTAATAATTAGAACAGTGTATTATCAGTCTATGAGTGCTCTCCAACAGGTGTAGAG
+
BBBBBBFFFFFFGGGGGDCFGGHHHHFHGHHHGHHHHHGGGGGHHHHHHHHHHHHHHHGGGGGHGGGGGGEGEFGEFHHGHHHHGGGGFGGFHHGHHHHHGEFEFEHHHBHGHHHGHGFHGHHHGHGEFCGHGGFA<?FDGHCDHHHF?.>CFFFGFFHGE<DGHCFDC?9C..00090000/9-9--9/.900///////9/9/:///////////9/9///9//////9//////////.../////9/
@M03495:530:000000000-LYBTV:1:1104:9782:25690 1:N:0:GTGACGTT+ATCTGGGA
GTCAGCATGTGAGCTTTGGAGTGAAATCTCTTGTCTTAAGGAATAAAGGAAAAAGATTCCGTCGGAGGCTCGGTGCTCTACAGGTTCAACCTTTGTACTCTATTATTGCCTCACATTCCATCTCTTGTGAAAATATATTTGATTGGCTTTTCTGCAGGTTGTTTGCCAGGACTTTCCAAGACCTCCACTAGAAAACACAATAAACTTTTTGGAAGCTGGACAACTATCTTCATTTTTCAGAAACAGTGAAC
+
CCCCCFFFFFFFGGGGGGGGGGHHHHHHHHHHHHHHHHFHGHHHHHHHHHHHHGGGHIIIHHHGGGGGGGHGGGGGHHHHHHHHHGHHHHHGHHHHHHHHHHHHHHHHHHHHHHHHHHHHHHHHHHHHHDGHHHHHHHHHHGHHHEHHHHHHHHFHHHHHHDHHHGHHHHHHHHHHHHGHHHHHHHHHGHHEGGHHFHFGFHHFHHHHHHFCHC/;GHGHFHHGHHHHHHFFGGFGGGGGGCFGGGFGFF0
@M03495:530:000000000-LYBTV:1:1104:11646:25748 1:N:0:GTGACGTT+ATCTGGGA
GTCAGCATGTGAGCTTTGGAGTGAAATCTCTTGTCTTAAGGAATAAAGGAAAAAGATTCCGTCGGAGGCTCGGTGCTCTACAGGTTCAACCTTTGTACTCTATTATTGCCTCACATTCCATCTCTTGTGAAAATATATTTGATTGGCTTTTCTGCAGGTTGTTTGCCAGGACTTTCCAAGACCTCCACTAGAAAACACAATAAACTTTTTGGAAGCTGGACAACTATCTTCATTTTTCAGAAACAGTGAAC
+
CBCCCFFFFFFFGGGGGGGGGGHHHHHHHHHHHGHHHHHHHHHHHHHHHHGHHHGGHIIHHHHGGGGGGHHGGGGGHHHHHHHHHHHHHHHHHHHHHHHHHHHHGHHHHHHHHHHHHHHHHHHHHHHHHHHHHHHHHHHHHHHHHHHHHHHHHHHHHHGHHGHHHHHHHHHHHHHHHHHHHHHGHHHHGGHFHHHGHGHCGHGGGHHHHHGGHGGCGHFGHHHHHHGHHHFGGGGGGGGGFFFFGFFGGG0
@M03495:530:000000000-LYBTV:1:1104:19764:25790 1:N:0:GTGACGTT+ATCTGGGA
GTCAGCATGTGAGCTTTGGAGTGAAATCTCTTGTCTTAAGGAATAAAGGAAAAAGATTCCGTCGGAGGCTCGGTGCTCTACAGGTTCAACCTTTGTACTCTATTATTGCCTCACATTCCATCTCTTGTGAAAATATATTTGATTGGCTTTTCTGCAGGTTGTTTGCCAGGACTTTCCAAGACCTCCACTAGAAAACACAATAAACTTTTTGGAAGCTGGACAACTATCTTCATTTTTCAGAAACAGTGAAC
+
CBCBCFFFFFFFGGGGGGGGGGHHHFHHHHHHGGHHHHHHHHHHHHHHHHHHHHGGHHHHHHHGGGGGGHHGGGGGHHHHHHHHHHHHHHHGHHHHHHHHHHHHHHHGHHHHHHHHHHHHHGHHHHHHHHHHHHHHHHHHHHHHHHHGHHHGHHGHHHGHHGHHHHFHHHHHHHHHHHGEHHHHHHHHHHGHHHCHHHHGEHFDGHHHHHGCFHFCGHHFHHHEHHFFHHF0CFFGGGGGGGFFGFBFEG0
@M03495:530:000000000-LYBTV:1:1104:11779:25810 1:N:0:GTGACGTT+GTCTGGGA
GTCAGCATGTGAGCTTTGGAGACTGGTTTATCAACGGCAAAATATAGATCGGAAGAGCACACGTCTGAACTCCAGTCACGTGACGTTATCTCGTATGCCGTCTTCTGCTTGAAAAAAAAAACAATAACATTGTAGGATTACAAACATTTAGAAAGCGGATGAAATACATGTTTAATATATTTATTAATATGAACATTTGTGATCAATCGATCACATTTGATACCCCCTTCATTAGGACAAAGTAGCTTAAT
+
BABBBFFFFFFFGGGGGGGGGGGHGHGHFHHHHHFEGGEGHHHHHHHHHHHGGGGHHHHHHHGHHHGHHHHHHHHHHGHGHHHGGEFHEDGHGEFFFHHGFGHGHHHFFGGF3?GFGGF<D///2@2222@1<1111?111111/01<1><11110<----<=0000000=000000:000:0000;:0;00:0;C0000/000;000;..../0009000099B.;A./0///////.../9////////
@M03495:530:000000000-LYBTV:1:1104:20191:25825 1:N:0:GTGACGTT+ATCTGGGA
GTCAGCATGTGAGCTTTGGAGTGAAATCTCTTGTCTTAAGGAATAAAGGAAAAAGATTCCGTCGGAGGCTCGGTGCTCTACAGGTTCAACCTTTGTACTCTATTATTGCCTCACATTCCATCTCTTGTGAAAATATATTTGATTGGCTTTTCTGCAGGTTGTTTGCCAGGACTTTCCAAGACCTCCACTAGAAAACACAATAAACTTTTTGGAAGCTGGACAACTATCTTCATTTTTCAGAAACAGTGAAC
+
AAABBFFFFFFFFADFFGCGGGHFHHHHHGHHHCHHHHHHHHHHHHGHHHHHGHGEHHHHHGHGGGGGGHGGGGGGGHHHHHHGFHHHHGFHHHHHHHHHHHHHBHGFGHHHHGHHHHHHHHGHHHHGHHHBEFHHHHGHHHHHHHEFFHHHGHEFFHFHHEGFGHFGHEHGHHFFFFGHFHHHHHHHHHHBF1FHGHGFGH<=DHBGHHCCFHGCHHGHHFGEHFGFHCCBFBFFGGGG0FFF/CFBFF9
@M03495:530:000000000-LYBTV:1:1104:13271:25829 1:N:0:GTGACGTT+ATCTGGGA
GTCAGCATGTGAGCTTTGGTCCAGCCTGAGTCCTGGTTTATCAACGGCAAAATATAGATCGGAAGAGCACACGTCTGAACTCCAGTCACGTGACGTTATCTCGTATGCCGTCTTCTGCTTGAAAAAAAAAAAAAAAAGAAACAACGAGATCAAAATGTGGTCAGTAATCATCGAGGACAATTAATCCATCTAGTAATACACATCTACCAAACACGAGTCAACTGTCATTCGCACTCGTAAATTGTCTGGTT
+
CCCCCFFFFFFFGGGGGGGGGGHHHGHHHHHHHHHHHHHHHHHHHGGGGGHHHHHHHHHHHGGGGHHHHHHHGHHHGHHHHHHHHHHHHGBFGGGGGHGGHHHGGHHHHGEGHGHHHHHHGGHHHGGGGG>><<---...///.:-....0000000000;;0/00000;900/.--./.00000000000000000000000000;00:...:99-./0000/;090000..--/.::.E09:0000/00
@M03495:530:000000000-LYBTV:1:1104:9343:25868 1:N:0:GTGACGTT+ATCTGGGA
GTCAGCATGTGAGCTTTGGAGTGAAATCTCTTGTCTTAAGGAATAAAGGAAAAAGATTCCGTCGGAGGCTCGGTGCTCTACAGGTTCAACCTTTGTACTCTATTATTGCCTCACATTCCATCTCTTGTGAAAATATATTTGATTGGCTTTTCTGCAGGTTGTTTGCCAGGACTTTCCAAGACCTCCACTAGAAAACACAATAAACTTTTTGGAAGCTGGACAACTATCTTCATTTTTCAGAAACAGTGAAC
+
BABBCFFFFDFFGGGGGGGGGGHHHHHHHHHHHHHHHHHHHHHHHHHHHHHHHHGGHHHHHIHGGGGGGHHGGGGGHHHHGHHHHFHHHHHGHHHGHHHHHHHHHHHHHHHHHHHHHHHHHHHHHHHHHFHHHHHHHHHHHGHHHCGHHHHHHHEHHHHHHGHHHEFGFFGGHHHHHHGHEHHHHHHHGHFFGGHGFFEEHFHHHHHHHHGCHHFCFHGFHHHHHHHHHHGGFCFGGGGFB;CFFGFFFF0
@M03495:530:000000000-LYBTV:1:1104:7938:25908 1:N:0:GTGACGTT+ATCTGGGA
GTCAGCATGTGAGCTTTGGAGTGAAATCTCTTGTCTTAAGGAATAAAGGAAAAAGATTCCGTCGGAGGCTCGGTGCTCTACAGGTTCAACCTTTGTACTCTATTATTGCCTCACATTCCATCTCTTGTGAAAATATATTTGATTGGCTTTTCTGCAGGTTGTTTGCCAGGACTTTCCAAGACCTCCACTAGAAAACACAATAAACTTTTTGGAAGCTGGACAACTATCTTCATTTTTCAGAAACAGTGAAC
+
AAAAAFFFFFFFGGGGGGGGGGHHHHHHHHHHHHHHHHFGHHHHHHEGHHHFHHGGHHHHHHHGGGGGGHHGGGGGHGHHHHGHHHHHHHHHHHHHHHHHHFHHHHHEFHHHHHGGGFGHHFHHHGHHHHFFGHHHHHHHHEHHHCGHHHHHFHEHGHGGHFHHGGHHHFHHHHHHHHGHAGFGHHGHHHHBBGCGEHGAGGHGDHHHHHGCH0:;CGFAFHHEHHHHHGF;CFFFGGGFFGFGGFGGG00
@M03495:530:000000000-LYBTV:1:1104:11298:25932 1:N:0:GTGACGTT+ATCTGGGA
GTCAGCATGTGAGCTTTGGAATTAGTAAATTCGTTGACGACAGAAGGAGCAAGATAACGACCACAGGGAGGGTGGTTTATCAACGGCAGAATATAGATCGGAAGAGCACACGTCTGAACTCCAGTCACGTGACGTTATCTCGTATGCCGTCTGCTGCTTGAAAAAATAAAAAAGCAGAGCAAACCTCAGAACTTAAGAGCACCACCAGTAGCGAAGATGCCGTATTCGACTTGAACATACGCTGTGGAACC
+
AAA?AFFBD1B3A11BD1111A1A13AF3DFGCFFFC10A0AEG1FAHHEA0G0A11B/FE//ACFCFA/>E/>>EFHBHFDG0?/@//?0BB2GF2>FG///?0<0F0<FCBFBCDF<>11FC@1@1/<?/?A//0?GBDGGC0011->-0.1111<0<CGF0.<.00000-../:/;/;//..///;;0/9000;00//.....9.;900-----/9/;----9/-/-;-//99////---;-/-///-
@M03495:530:000000000-LYBTV:1:1104:17771:25943 1:N:0:GTGACGTT+ATCTGGGA
GTCAGCATGTGAGCTTTGGAGTGAAATCTCTTGTCTTAAGGAATAAAGGAAAAAGATTCCGTCGGAGGCTCGGTGCTCTACAGGTTCAACCTTTGTACTCTATTATTGCCTCACATTCCATCTCTTGTGAAAATATATTTGATTGGCTTTTCTGCAGGTTGTTTGCCAGGACTTTCCAAGACCTCCACTAGAAAACACAATAAACTTTTTGGAAGCTGGACAACTATCTTCATTTTTCAGAAACAGTGAAC
+
CBCCCFFFFFFFGGGGGGGGGGHHHHHHHHHHHGHHHHFHHHHHHHHHHHHHGHGGHHHHHHHGGGGGGHHGGGGGHHHHHHHHHHHHGHHHHHHHHHGHHHHHEHHHHHHHHHHHHHHHHHHHHHHHHHHHHHHHHGFHHHGHHHHHHHGHHHHGHHHHHEHHHHHHHGHHGHHHHGD1FGHHHFHHHHGFHHHHHHGGHHGFHHHHHHGGGGCCGHBGHHHHHHGFFFFCFGCFFGGGGBFGGFGFGF0
@M03495:530:000000000-LYBTV:1:1104:12613:25965 1:N:0:GTGACGTT+ATCTGGGA
GTCAGCATGTGAGCTTTGGAATGTAAATTCGTTGACGACAGAAGGAGCAAGATAACGACCACAGGGAGGGTGGTTTATCAACGGCAAAATATAGATCGGAAGAGCACACGTCTGAACTCCAGTCACGTGACGTTATCTCGTATGCCGTCTTCTGCTTGAAAAAAAAAAAAAAATGAAAAATCAAAACACATGATACTAGTAAATAGATATAAGTAGAATATCTGGAAAAGTCACGGAGAAAATGACAAATA
+
CBCCCFFFFBFFFGGGGGGGGGHGHHHHHHGHHHHHGFEGGHHHHHHHHHHHHHHHGGGGGHHHHGGGGGGFGGGHHHHHHGGEGGFHFHFHHHHHHHGGGGHHHHHHHGHHHGGHHHHHHHHHHHGFHEGGGGHGFHFHFDHHHHGFGHGFHHFFGHHGHGFFGAFC9:--9.000;0..///;/.9..//;//////9/////////9;//9/9/////:////9///////..-.-.9//////////
@M03495:530:000000000-LYBTV:1:1104:15464:25991 1:N:0:GTGACGTT+ATCTGGGA
GTCAGCATGTGAGCTTTGGAGTGAAATCTCTTGTCTTAAGGAATAAAGGAAAAAGATTCCGTCGGAGGCTCGGTGCTCTACAGGTTCAACCTTTGTACTCTATTATTGCCTCACATTCCATCTCTTGTGAAAATATATTTGATTGGCTTTTCTGCAGGTTGTTTGCCAGGACTTTCCAAGACCTCCACTAGAAAACACAATAAACTTTTTGGAAGCTGGACAACTATCTTCATTTTTCAGAAACAGTGAAC
+
>>AAAFF1D@FDA1A1F11FGFHCFHFHFHDGGGHHHDDFGGHGFGFGFHHFHCEFHHHHFFGGGGEGEEHC?EEEGFHHHGFEFGHHHF0B1DGBFHFGHHHH2FFFDDDGHHGFHHHFGFHFHHHHHDGGBGGHHHHHHHEFHFHHGFHFHHBFHGCGFAGHHHFHHHHHHCGHBF1GGFHCGHFHFGGB1=GGHEHEHBD0DHHHHEGGB0/CFHFHFHHHGFHHFHFCFFFFFGGFFGFGGFFBFF0
@M03495:530:000000000-LYBTV:1:1104:16273:26005 1:N:0:GTGACGTT+ATCTGGGA
GTCAGCATGTGAGCTTTGGAATTAGTAAATTCGTTGAGACAGAAGGAGCAAGATAACGACCACAGGGAGGGTGGTTTATCAACGGCAAAAATAGATCGGAAGAGCACACGTCTGAACTCCAGTCACGTGACGTTATCTCGTATGCCGTCTTCTGCTTGAAAAAAAAAAAAACGAGAAAATTGAATATACAATACATATCTATATCAAATCGATAGTATGAAGCACACCGATGAAGACACACATCTACATAA
+
CCCCCFFFFFFFGGGGGGGGGGHHHHHHHHHHGHHHHHHHHHHHHHHHHHHHHHHHHGGGGGHHHHGGGGGEFGEFHHHHHHHGGGGGGHHHHHHHHHGGGGHHHHHHHGHHHGHGHHHHHHHHHHGGHAFGFGBFDGHHGGHHHHGAFHGHHHHHHHGHHHHGGGGGA;-.-..;.;/0099CF000:0000000900000000;0000....;;00000000//..---.0009/9//.:000900000
@M03495:530:000000000-LYBTV:1:1104:20451:26006 1:N:0:GTGACGTT+ATCTGGGA
GTCAGCATGTGAGCTTTGGTCCAGCCTGAGTCCTGGTTTATCAACGGCAAAATATAGATCGGAAGAGCACACGTCTGAACTCCAGTCACGTGACGTTATCTCGTATGCCGTCTTCTGCTTGAAAAAAAAAAACATGACAAGAGTGCAACAATGAGGGGTGTCATACCAAGACATCCGCATAAATTGCTGAATAGTTTGAAGAACACCCATAGCCAATGCAGCACTATCTGAGTCTTCCTCCTCGCGTACAC
+
AAAA@FFDFDF3GFGGG1BFF11GHGHH0FAFGGFFAFGGHHHHHGG?EEFHFHFBGFBGEE/FEAGGFFFGEEHHGBGFHFGHHGHHGGEGHGE/>>?EGHHFEHHGGC>E>FEGFHHEFG<GGHGG@///?/?1111100<11=111>.<>1>/.-.--/<:0<G00:.//00:..-.9090;0000000;000000;00/9C/...9///9/-//;/9/-;////////9/://////---9---9;/
@M03495:530:000000000-LYBTV:1:1104:22387:26014 1:N:0:GTGACGAT+ATCTGGGA
GTCAGCATGTGAGCTTTGGAGTGAAATCTCTTGTCTTAAGGAATAAAGGAAAAAGATTCCGTCGGAGGCTCGGTGCTCTACAGGTTCAACCTTTGTACTCTATTATTGCCTCACATTCCATCTCTTGTGAAAATATATTTGATTGGCTTTTCTGCAGGTTGTTTGCCAGGACTTTCCAAGACCTCCACTAGAAAACACAATAAACTTTTTGGAAGCTGGACAACTATCTTCATTTTTCAGAAACAGTGAAC
+
BBCCCFFFFFFFGGGGGGGGGGHHHHHHHHHHHHHHHHHHHHHHHHHHHHHHGHGGHIHHHHHGGGGGGHGGGEGGHHHGHHHHHHHHHHHHHHHHHHHHHHHHHHHHHHHHHHHHHHHHHHHHHHHHHHHHHHHHGHHHHFHHHGGHHHHHHHEHHHHHHBCFHGHHHHHGHFGDGHHGGHHHHHHHHGH1FG0GHGHGGHH0GHHHHHGGHFFGGHHHHHHHGCGHHHFCFCFFFGFGGGBFF9BFBFB
@M03495:530:000000000-LYBTV:1:1104:9712:26018 1:N:0:GTGACGTT+ATCTGGGA
GTCAGCATGTGAGCTTTGGAGTGAAATCTCTTGTCTTAAGGAATAAAGGAAAAAGATTCCGTCGGAGGCTCGGTGCTCTACAGGTTCAACCTTTGTACTCTATTATTGCCTCACATTCCATCTCTTGTGAAAATATATTTGATTGGCTTTTCTGCAGGTTGTTTGCCAGGACTTTCCAAGACCTCCACTAGAAAACACAATAAACTTTTTGGAAGCTGGACAACTATCTTCATTTTTCAGAAACAGTGAAC
+
CBCCCFFFFFFFGGGGGGGGGGHHHHHHHCHHHHHHHHHHHHHGHHHHHGHHHHGGHHHIGHHGGGGGGHHGGEEEHHGHGHHHFHHHHHHGHHHHHHHFHFHHHHHHHHHHHHHHHHHGHGHHHHHHHHHGFFHHHHHHHGHHHGHHHHHHHHBFFGHHFBGHFFFGHHHGFHHHGEDGHHHHHFCGFGHDGFGHAGEEFHHHFHHHHHGGFHBEHHHAHGHEFHHHHHFCFGGGGFGGGBFGGGFFGF0
@M03495:530:000000000-LYBTV:1:1104:6774:26023 1:N:0:GTGACGTT+ATCTGGGA
GTCAGCATGTGAGCTTTGGTCCAGCCTGAGTCCTGGTTTACAACGGCAAAATATAGATCGGAAGAGCACACGTCTGAACTCCAGTCACGTGACGTTATCTCGTATGCCGTCTTCTGCTTGAAAAAAAAAAAAATGACGTGAGTGAAGGAGAGGAAAGCGGAATTCAAAGTGTAGCGGTGAAAGGAGTAGCTATGGGGATGAACACAGTCGGACAAGGAGACCCGCTGAGCCGACACCGTAGTTGAGTCTCG
+
BBBBBFFFFFFFGFGFGGGGGGHHHGHHHHGHHHHHHHHHHHGHGGGGGHHHHHGHHHHHGGGGGHHHHHGGHHHGHHHHHHHHHHHHGHHHGFFFFHFHHHFFHHHGGEGGGFHGHHFHHFHHFGCGC///-<11<.....100=</..<<.</C./.---;:000;;090;009-.9.000.;./;000;;90..9..//:/..9//.---9......;;.--9-.;//-9-9-.;....////://9/
@M03495:530:000000000-LYBTV:1:1104:7813:26025 1:N:0:GTGACGTT+ATCTGGGA
GTCAGCATGTGAGCTTTGGAGTGAAATCTCTTGTCTTAAGGAATAAAGGAAAAAGATTCCGTCGGAGGCTCGGTGCTCTACAGGTTCAACCTTTGTACTCTATTATTGCCTCACATTCCATCTCTTGTGAAAATATATTTGATTGGCTTTTCTGCAGGTTGTTTGCCAGGACTTTCCAAGACCTCCACTAGAAAACACAATAAACTTTTTGGAAGCTGGACAACTATCTTCATTTTTCAGAAACAGTGAAC
+
BABCBFFFFFFFGFGGGGGGGGHHHHHHHHHHHHHHHHHHHHHGHHHHHHHHHHGGHIHHHHHGGGGGGHHGGGFGHHHHGHHGHFHHHHHHHHHHHHHHHHHHHHHHHHGHHHHHHGHHHFHHHHHGHFFBFGFHHHHHHGHHHFFHHHHHHHFHGAFHHGHHGHFHHGHHHHHHGGHHFGHEHHHGHHHHHHHFHHGEGB0DGHHHHHFGHHGGHHFHGFHGGHHGHHG;BFCFFGGFE;FFGFFBB90
@M03495:530:000000000-LYBTV:1:1104:11806:26097 1:N:0:GTGACGTT+ATCTGGGA
GTCAGCATGTGAGCTTTGGAGTGAAATCTCTTGTCTTAAGGAATAAAGGAAAAAGATTCCGTCGGAGGCTCGGTGCTCTACAGGTTCAACCTTTGTACTCTATTATTGCCTCACATTCCATCTCTTGTGAAAATATATTTGATTGGCTTTTCTGCAGGTTGTTTGCCAGGACTTTCCAAGACCTCCACTAGAAAACACAATAAACTTTTTGGAAGCTGGACAACTATCTTCATTTTTCAGAAACAGTGAAC
+
BBBBBFFFFFFFGFFGGGGGGGGGHGFHHGHHHHHHHHGGG3GGHHHGHEEHHHGGHHHHHFGFCFGGGHHGGGGGFHHHFHGHHHFGHHGGHHHHHHGHHHHHHGHHHGHHHHHHHHHHHHHHHHHFHFHHFHHHHHHHH4HHHAGHFHFHHHFHHFHHHDHHHGHHFHCFHHHFHHFBCGHGHEHHHHH<DHFGHGE<DD<DGHHHHGFGH0C;GHGAHGHGHHGHHHFBFFCGGGGG0CBCFFFFEFB
@M03495:530:000000000-LYBTV:1:1104:8324:26111 1:N:0:GTGACGTT+ATCTGGGA
GTCAGCATGTGAGCTTTGGACTCCTGACTGGTTTATCAACGGCAAAATATAGATCGGAAGAGCACACGTCTGAACTCCAGTCACGTGACGTTATCTCGTATGCCGTCTTCTGCTTGAAAAAAAAAATCACCAACCAAACTCACTTACACCATCTTCTTCTAGAACAAAAAACTAAACAACGTACTCCTGTATATGTGTTCACACATCGTATAAAATCGTGACATTCCGTGAATTGATTAAAACTCATCTGT
+
BBBBBFFFFFFFGCGGGFFGGFHHHG5CGGHGHHHGHHGHGGGGGHHHHHGHHHHEEFEEHHFHHHHGHHHGHFHHDHHHGHHHF?F1FE?FG?GHHH?ECGFFEG?H/FEFGHHHCGHH0E//>/0@@2@2/C///?/111?11<111>.<>11=<11===000//.<.-.0000/0:.:;...:/0/;;0000900/00009.;9.9;//0900/..././/9//9/...///;////9////9//9//
@M03495:530:000000000-LYBTV:1:1104:12427:26132 1:N:0:GTGACGTT+ATCTGGGA
GTCAGCATGTGAGCTTTGGTTTATCAACGGCAAAATATAGATCGGAAGAGCACACGTCTGAACTCCAGTCACGTGACGTTATCTCGTATGCCGTCTTCTGCTTGAAAAAAAAAAAAAAAAAAGAGAACGAGTAAAAATATAGAACGTACAACGCAAAGATCACAAGGCAAATCACACGTAGCATGTATATCACACCTCCAGACACAACTAACACAGAGACTACATGAGATTAGCACCAAGAGTTACACTAA
+
CCCDDFFFFFFFGFGGGGGGGGHHHHHHGGGGGHHHHHHHHHHHGGGGHHHHHHHGHHHGHHHHHHHHHHHHGGHHGGFGHHHHHHGGHHHHGFGHGHHHHHHHFHGHHEEGCDF/<</---..//00.....1110.0111110...<.1<--<--//01:/00.....:100000-./..110:11:11<100./../00.///.<0000<0..0///00/011001:110/10...<<.1<11101/0
@M03495:530:000000000-LYBTV:1:1104:21140:26162 1:N:0:GTGACGTT+ATCTGGGA
GTCAGCATGTGAGCTTTGGTCCAGCCTGAGTCCTGGTTTATCAACGGCAAAATATAGATCGGAAGAGCACACGTCTGAACTCCAGTCACGTGACGTTATCTCGTATGCCGTCTTCTGCTTGAAAAAAAAAAACACGTATTAGCAAACCTTGGTCGTGTCACATTCAATGTAGATCCACGTGTCACCACTCCATGTTTATACCTGATTCTGTATCCTCCGTAACATAGATCCTTTGTCTCAGCGCATTTCAA
+
AAAAAFDFFDF3FBGGF1BFFFGHHGHHGHGGGFHHHHCGHHHHHGGGE/GHHHHHHGHHHGFGGHGHHHGHGHHHGEHFGHH1FGGHHFB?FFGCCGEHHGHGGFHGFGGGHGHHGHGHHH1FGFC?/<B///0/?<1111>1110.011110<<../=0000<0=00000;;0;C/.:.:/0:00.;///00;000000000/0090900;000:/..;../////////9///9;/;//-;-:-////
@M03495:530:000000000-LYBTV:1:1104:18854:26177 1:N:0:GTGACGTT+ATCTGGGA
GTCAGCATGTGAGCTTTGGAGTGAAATCTCTTGTCTTAAGGAATAAAGGAAAAAGATTCCGTCGGAGGCTCGGTGCTCTACAGGTTCAACCTTTGTACTCTATTATTGCCTCACATTCCATCTCTTGTGAAAATATATTTGATTGGCTTTTCTGCAGGTTGTTTGCCAGGACTTTCCAAGACCTCCACTAGAAAACACAATAAACTTTTTGGAAGCTGGACAACTATCTTCATTTTTCAGAAACAGTGAAC
+
BBBBBFFFFFFFGFFGGGGGGGHHHHHHHHHHHGHHHHHHHBGGHHHHHHHHHHGGHHGHHHHGFGGGGHHGGAFCHHHHHHHHHHGHHHFGHGFFHHHHGGHHHHFFFHHHGHGGHHHHHHHHHHHHHBFHGGHHHHHHHHHHHHHHHHHHHHFHHHHHGDHHHHGHHHHHHFHHHHHHHHCGHHHHHHHGHFHHHHHGHF0GHHHHHHGGHHGCGHHHGGGFFFHEHGF;CFBBFGGEFFBFGGBFBB9
@M03495:530:000000000-LYBTV:1:1104:14922:26178 1:N:0:GTGACGTT+ATCTGGGA
GTCAGCATGTGAGCTTTGGAGGGCAAGAAGTGGTTGTGACATTGCATGGCAGCTAGAGCCAACTGGTTTATCAACGGCAAAATATAGATCGGAAGAGCACACGTCTGAACTCCAGTCACGTGACGTTATCTCGTATGCCGTCTTCTGCTTGAAAAAAAAAAAAAAAAAGAAAAATAAAGAACGAAGACACACAACATATGAACAACACATGCTCAGCTAAGAACTCATTATCAATCACACTAGCTCACTAT
+
CBCCCFFFFFFFGGGGGGGGGGGGGGGHHH5GHFDEFGGHHHHHHHHHHGHGGHHHHHHHHHGHHHHHHHHHHHHGGGGGHHHHHHHHHHHFGGGHHHHHHHGHHHGHHHHHHHHHHHHGHHHGGFFHGHHHHFGHHHHGGGHGGHHGHHHGFHHHGCG-<--;-:--...//..:0;0;./.9.:9/:/:...../0:00000/.9..0000;;/:000000/000:0000:000000;//0/0000000
@M03495:530:000000000-LYBTV:1:1104:21642:26200 1:N:0:GTGACGTT+ATCTGGGA
GTCAGCATGTGAGCTTTGGAGTGAAATCTCTTGTCTTAAGGAATAAAGGAAAAAGATTCCGTCGGAGGCTCGGTGCTCTACAGGTTCAACCTTTGTACTCTATTATTGCCTCACATTCCATCTCTTGTGAAAATATATTTGATTGGCTTTTCTGCAGGTTGTTTGCCAGGACTTTCCAAGACCTCCACTAGAAAACACAATAAACTTTTTGGAAGCTGGACAACTATCTTCATTTTTCAGAAACAGTGAAC
+
BAABCFFFFFFDGGGGGGGGGGHHHHHHHGHHHHHHHHHHHHHGHHHHHHHHGHGGHHHIHHHGGGGGGHHGGFFGHHHHHHHHHHHHHGAFGHHGHHHHHHHHHHHHHHHGHHHHHHHFFHHHHHHGHFFFHHHGHGHGHFHHHHHHHHHHHHHGHHHHHGHHFHFHHHHHHHHGHHFGECHHHHHHHHHGFHHHHHGEHFHFGFHHHHGGHHHEHHHHHFHEHHHHHHGBFFFFGGGGGGGGGFFGEF0
@M03495:530:000000000-LYBTV:1:1104:18746:26218 1:N:0:GTGACGTT+ATCTGGGA
GTCAGCATGTGAGCTTTGGAATTAGTAAATTCGTTGACGACAGAAGGAGCAAGATAACGACCACAGGGAGGGTGGTTTATCAACGGCAAAATATAGATCGGAAGAGCACACGTCTGAACTCCAGTCACGTGACGTTATCTCGTATGCCGTCTTCTGCTTGAAAAAAAAAAAAAATACCATAAACCAGAGAAAAACAACGTAAACTGAACACGAAAAACGAAAACAACATATTGTGCGAAACTCCAATTTAT
+
BBBBBFFFFDFFGBGFGGFGGGHHHGHHFHHHGFGBHFGGGGGHGHFFHHHHHGHHHHGGGGGHGHHGEFGGBFFFGHHHHHHHEEGEGFGGHHHGGHHHGDFEHHHHHHHGGHHGHHHFHFHHHGHHG0FGFGFFHHBHHHEDGHFHG.<0FGGGHHHHHGDH.@CCD??---;;09;00090/.....//..;.:.-;...;//9///..-..-..;.;9-;....;////9//..-;-////9////:
@M03495:530:000000000-LYBTV:1:1104:16289:26259 1:N:0:GTGACGTT+ATCTGGGA
GTCAGCATGTGAGCTTTGGAATTAGTAAATTCGTTGACGACAGAAGGAGCAAGATAACGACCACAGGGAGGGTGGTTTATCAACGGCAAAATATAGATCGGAAGAGCACACGTCTGAACTCCAGTCACGTGACGTTATCTCGTATGCCGTCTTCTGCTTGAAAAAAAAAAACAAAACATATTTACGACATAACTAGGTTTAACCATAAAACATTGCAGAAGTCTTACATAAAAAACACTCATACATCAGCG
+
BAABAFFFFFFFGBGFGGGGGBGHHHHHHHHHGEFGHHDFGFGHHHHHHGHHHHGHHGGGGGGHHHHGFEEEGGGGGHGHHGHHGEGGGGCFHHHHHHHHGC/?GFEFGFHCGHHGFHHHHHHHHBGHG0GHGA?CGGBGGGGGB0G1->@FEGEFFGBCFCGDC@--:@9.;..9.9;000000;..-.00//////;///9//;/9///./;/9///////9//9//9/9/;-.../99///9:////.
@M03495:530:000000000-LYBTV:1:1104:11784:26279 1:N:0:GTGACGTT+ATCTGGGA
GTCAGCATGTGAGCTTTGGAGTGAAATCTCTTGTCTTAAGGAATAAAGGAAAAAGATTCCGTCGGAGGCTCGGTGCTCTACAGGTTCAACCTTTGTACTCTATTATTGCCTCACATTCCATCTCTTGTGAAAATATATTTGATTGGCTTTTCTGCAGGTTGTTTGCCAGGACTTTCCAAGACCTCCACTAGAAAACACAATAAACTTTTTGGAAGCTGGACAACTATCTTCATTTTTCAGAAACAGTGAAC
+
CBCCCFFFFFFFGFFGGGGGGGHHHHHHHHHHHHHGHHHHHHHHHHGHHHGHHHGGHIHHHGHGGGGGGHHGGGGGHHHHHGHHHHHHHHHFHHHFHHHGHHHHGHHHHHGHHHHHHGHHHHHHHHHHHFHGHHHHHHFHHHHHHHHHHHHHHHHGHHHHGFHHHGHHHHHHHHHGHHGFFFGHHGFFFGHHHHHHHGHGHFHHHFHHHHGGHFHEGHGHFFHHGFEGGFFFFCFFGGGEGBFFFF0FBC9
@M03495:530:000000000-LYBTV:1:1104:18119:26297 1:N:0:GTGACGTT+ATCTGGGA
GTCAGCATGTGAGCTTTGGAATTAGTAAATTCGTTGACGACAGAAGGAGCAAGATAACGACCACAGGGAGGGTGGTTTATCAACGGCAAAATATAGATCGGAAGAGCACACGTCTGAACTCCAGTCACGTGACGTTATCTCGTATGCCGTCTTCTGCTTGAAAAAAAAATATACTGTCAAAGTAGACTCAGGACTTGATCATCCATAACAGTTAACTATAATGCGAATGTGTAATCATAACGATATAACCG
+
AAA1AFFFFFFFG1FBFDF1BFEHGFFHBGHHGGCHFFFEGGGHHHHHHHHHHHHHDFFFG?EHHGFGFGGGBFEEFHHGHHHHGGGGGHHGHHFHHGGHC//E00FGHFFGFFHGFHHHGHFHHHHGCFGHCCFGH/FBGGGGEF1>@ACFEFBGH1GF.G00<<-@-.0000:00090000000;0909//./000;0;0909000/00900;//9//;//9-:--/;///9/:/:/:/-----;///-
@M03495:530:000000000-LYBTV:1:1104:20084:26298 1:N:0:GTGACGTT+ATCTGGGA
GTCAGCATGTGAGCTTTGGAGTGAAATCTCTTGTCTTAAGGAATAAAGGAAAAAGATTCCGTCGGAGGCTCGGTGCTCTACAGGTTCAACCTTTGTACTCTATTATTGCCTCACATTCCATCTCTTGTGAAAATATATTTGATTGGCTTTTCTGCAGGTTGTTTGCCAGGACTTTCCAAGACCTCCACTAGAAAACACAATAAACTTTTTGGAAGCTGGACAACTATCTTCATTTTTCAGAAACAGTGAAC
+
BBCCCFFFFFFFGFGGGGGGGGHHHHHHHHHHHHHHHHHHHHHHHHHGGHHHHHGGHHHHHHHGGGGGGHHGGGGGHHGHHHHHHHHHHHHHHFHHGHHHHHHHHHHHHHHHHHHHHHHFHHHHHHHHHGHGGHHFHHHHHHHGHHHHHHHHGHHHHHGHHFHHHHHGHHGHHGGHHHGFHHHHHHHHHHHFGFGEHHHFHDG0DDHHHHGGGFBCGGHFGHGGHHHHHGF;FFFFGGG0CBBFF/0B0F9
@M03495:530:000000000-LYBTV:1:1104:8923:26299 1:N:0:GTGACGTT+ATCTGGGA
GTCAGCATGTGAGCTTTGGAATTAGTAAATTCGTTGACGACAGAAGGAGCAAGATAACGACCACAGGGAGGGTGGTTTATCAACGGCAAAATATAGATCGGAAGAGCACACGTCTGAACTCCAGTCACGTGACGTTATCTCGTATGCCGTCTTCTGCTTGAAAAAAAAAATAAAGATATAGAATTATGAATGTAAAGATCCGTCACATGGGGATACTGAGAGGTCATAAATTTTTTGTATGATCTTCAGGT
+
BBBBBFFFFFFFG4FEGFFGGGHHFHHGHHHHGGFGHHGGGGGHGHHHHGHHHHHHHHGFGGGHEHHGGGCFFGGEGHHGHHHHGGGGGH?FGHHHHHHHFGFFHHGHHFHGHHHGHHHHEHHHHHHGGFHHGEFFG/FGGGCCGHHGCADHGBHHEGFFHFFGG<-:@-.0;0;;000;9B00;;C0;0;0000;;0000;....///....;.//:///:././//://9/9B-99//////////9//
@M03495:530:000000000-LYBTV:1:1104:8408:26320 1:N:0:GTGACGTT+ATCTGGGA
GTCAGCATGTGAGCTTTGGAGTGAAATCTCTTGTCTTAAGGAATAAAGGAAAAAGATTCCGTCGGAGGCTCGGTGCTCTACAGGTTCAACCTTTGTACTCTATTATTGCCTCACATTCCATCTCTTGTGAAAATATATTTGATTGGCTTTTCTGCAGGTTGTTTGCCAGGACTTTCCAAGACCTCCACTAGAAAACACAATAAACTTTTTGGAAGCTGGACAACTATCTTCATTTTTCAGAAACAGTGAAC
+
BBBBBFFFFFFFGFGGGGGGGGHHHHFGHHHHHHHHHHHHHHFGFHHHHHHHHHGGHHHHHHHGGGGGGHHGGGGGHHGHHHHHHHHHHHHGHFHHHHHHHHHHHHHHHHGHHHGHFHHHGHHHGHHHHHFHHHHHHGHHHHHHHAGHHHHGHHHFFCGGHGHHGHGHFEEFHHHGGFGFGFHHHGHHHHFGHHFGEHECGFG0GFHHHHGF/;C;GHCGHFHHC/CHBGFFFGCFGBFFFCBBF;CFFG0
@M03495:530:000000000-LYBTV:1:1104:18045:26331 1:N:0:GTGACGTT+ATCTGGGA
GTCAGCATGTGAGCTTTGGACCAGCCTGAGTCCCTGGTTTATCAACGGCAAAATATAGATCGGAAGAGCACACGTCTGAACTCCAGTCACGTGACGTTATCTCGTATGCCGTCTTCTGCTTGAAAAAAAAAAAAAAACTTGAGTGCATGAGAGGTAAGCCAAGATTCTAGCAAAGCGCAGAAAAACTGACAAATCAATGGTATATACTAGAGGTACGTACGAGCTATACACACAGTCTGAACGTGACATCT
+
AAAAAFFFF@FFGGGCGGC1BFGHHGHHHHGHHFFGHHHHHHHHHHGGGGGHHHHHHHHFHHGCGGGHHHHHHGHGGGHHHHHHGGHHHHEGHHGGFFFHHBFG?ACF2FEEEHGHGFHHHGHFFFHGGGG?//--<.00000=00000000/:/0;0:///..000;00000///.----9//..000/99/9000//////9////////-///--/----9:////9//---9//////-----////
@M03495:530:000000000-LYBTV:1:1104:15363:26332 1:N:0:GTGACGTT+ATCTGGGA
GTCAGCATGTGAGCTTTGGAATTAGTAAATTCGTTGAGACAGAAGGAGCAAGATAACGACCACAGGGAGGGTGGTTTATCAACGGCAAAATATAGATCGGAAGAGCACACGTCTGAACTCCAGTCACGTGACGTTATCTCGTATGCCGTCTTCTGCTTGAAAAAAAAAATAACGACGCTGAAAGAGATGAAAATCACACAAATGCGAGCTATAAGAATGTTATATCCAACTCCGTGACAACACGCATAGCG
+
BBBBBFFFFFFBGCEGGGCGGGHHHHHHFHHHGFHHHHGGHHHHHGHHHHHHHHHHHGGGGGHHHHGGGGGBFFEGHHHHHHHGGGGFHHHGHHHHGHHGGGGHHGHHHHGFGHGHHHHHHHHHHHHG</?FEGAGFBFGHFDHHHHGGGGFBHHGHHG0GGHHG?CCC.0;0..---..;090///0009000/0///..;///..--.;/////9//////;/;//////9.....9/.;;.--.;9/-
@M03495:530:000000000-LYBTV:1:1104:7661:26388 1:N:0:GTGACGTT+ATCTGGGA
GTCAGCATGTGAGCTTTGGAGTGAAATCTCTTGTCTTAAGGAATAAAGGAAAAAGATTCCGTCGGAGGCTCGGTGCTCTACAGGTTCAACCTTTGTACTCTATTATTGCCTCACATTCCATCTCTTGTGAAAATATATTTGATTGGCTTTTCTGCAGGTTGTTTGCCAGGACTTTCCAAGACCTCCACTAGAAAACACAATAAACTTTTTGGAAGCTGGACAACTATCTTCATTTTTCAGAAACAGTGAAC
+
ABBBBFBFFFFFGGFFGGGGCFGFFHHHHHFHHGGHHHHGHHHGHHGGHFHHHHFFHHGHHFFGGGGGGHHGC>EGHGHFGHHHHHHHGHGGGFHGGFHGHHHHEFFHHHHHHHHHHHHGHHHGHGHFF44GHFGFHHGHHHHHHCGFHHHHHHEHHAHHHAEHFHHHHEHHHHHHGFFGFFGHGEFHHHGBGHHFHHG.GHH<DHHFHHG?HFGGHGFGHFHFHFHFBFFBB0BFGGGGFGGFGBBFFBC
@M03495:530:000000000-LYBTV:1:1104:16392:26420 1:N:0:GTGACGTT+ATCTGGGA
GTCAGCATGTGAGCTTTGGTCCAGCCTGAGTCCTGGTTTATCAACGGCAAAATATAGATCGGAAGAGCACACGTCTGAACTCCAGTCACGTGACGTTATCTCGTATGCCGTCTTCTGCTTGAAAAAAAAAAAAAAACAAAAGATGTACATAGTTAATGAACTTATTTACTAACTAATCATAAACAAACAAACAAACAATGCTATCTGTATGAAAATAGGACAGACATGTCTTATGAACTTGTGGGTAATGG
+
BBBBBFFFFFFFGFGGGGFGGGHHHGHHHHHHHHHHHHHHHHHHHGGGGFHHHGHHHHHHHGGGGHHHHHHHGHHHGFGHHGHHHHHHHGGGHGGGGHHHHHHGGHHGHGDEHGHHHGHHHFGFHHGG?<B//<--...../.00=000000;000000000;:C00:;000:0:00:;00;090..;....9....900/;0;;00;00;//////////.:/..////////////////:..;:;//:
@M03495:530:000000000-LYBTV:1:1104:16461:26425 1:N:0:GTGACGTT+ATCTGGGA
GTCAGCATGTGAGCTTTGGAATTAGCTGGTTTATCAACGGCAAAATATAGATCGGAAGAGCACACGTCTGAACTCCAGTCACGTGACGTTATCTCGTATGCCGTCTTCTGCTTGAAAAAAAAAAAAACAAAGTCGGTAAAATAGGTTTGTGTGCAGATATATATACAGAGTATGTCATAGATATGATCTCTTACAATACTTGTAGACGTGTGTCAGAACTACAAGTACTCTGATACAAGATATGGATCGAG
+
BBBCDFFFFFFFGGGGGGGGGGHHHHHHHHHHHHHHHHGGGGGHHHHHHHHHHHGGGGHHHHHHHGHHHGHHHHHHGHHHHHGFHGGGGGHHGHHHGGGHGHGGGHGHHHHHHHHGHHHGGGFG/<////0011.--..1110<0=0<.//<.=<00000000000<00/0:00:000000<0000000000000000000<00000...<..00000/0<00000<00000:0:0000/00000:00.9.
@M03495:530:000000000-LYBTV:1:1104:12971:26429 1:N:0:GTGACGTT+ATCTGGGA
GTCAGCATGTGAGCTTTGGTCCAGCCTGAGTCCCTGGTTTATCAACGGCAAAATATAGATCGGAAGAGCACACGTCTGAACTCCAGTCACGTGACGTTATCTCGTATGCCGTCTTCTGCTTGAAAAAAAAAAAAAGAGCACTAGGATAAGACAATGATGACGAGTGAGACTCAAGAGCAAGTAGTGATGGATGCTAGTCGCTAATACCACATTCATGATGCCTGAGCACAGTAACGTACCATTGTCCAGAT
+
CACCCFFFFFFFGGGGGGGGGGHHHGHHHHGHHHHHHGGGHHHHHHGGGGGHHHHHHHHHHHGGGGHHHHHHHGHHHGHHHHHHHHHHHHFHHHGGFGHFHHHGFFHHHHGGGGGHFGHHHHHHHGHGGDCD</-..00><<10/0000<00//0<00000..-..000000<;0:./0//9BB0/0000/00/00090.-...000900.00;0000:000009/90.//0000.;...00000000;00
@M03495:530:000000000-LYBTV:1:1104:15577:26433 1:N:0:GTGACGTT+ATCTGGGA
GTCAGCATGTGAGCTTTGGAGTGAAATCTCTTGTCTTAAGGAATAAAGGAAAAAGATTCCGTCGGAGGCTCGGTGCTCTACAGGTTCAACCTTTGTACTCTATTATTGCCTCACATTCCATCTCTTGTGAAAATATATTTGATTGGCTTTTCTGCAGGTTGTTTGCCAGGACTTTCCAAGACCTCCACTAGAAAACACAATAAACTTTTTGGAAGCTGGACAACTATCTTCATTTTTCAGAAACAGTGAAC
+
BBBBBFFFFFFFGGGGGGGGGGGHHFHHHHHHHGHHGHGHGGHHHHHHHHHHHHGGHHHHHHHGGGGGGHHGGEGGHHHHHHHGHHHHHHHHHHHHGHHHHHHHHHGHGHHHHHHGHHHHHGGHHHHGHFHHHHFGHHHHHEHHHGHHHHGHHHGHHHGHHDHHHHHHHEHHHHGGBGHHCGHHGHHHHHHBGHEHHHHAGGHFGHHHHEGGF0CCGHHGFGHGGHFHHHGGFF9CFFFBBFGGGFFGEF0
@M03495:530:000000000-LYBTV:1:1104:15486:26440 1:N:0:GTGACGTT+ATCTGGGA
GTCAGCATGTGAGCTTTGGAGTGAAATCTCTTGTCTTAAGGAATAAAGGAAAAAGATTCCGTCGGAGGCTCGGTGCTCTACAGGTTCAACCTTTGTACTCTATTATTGCCTCACATTCCATCTCTTGTGAAAATATATTTGATTGGCTTTTCTGCAGGTTGTTTGCCAGGACTTTCCAAGACCTCCACTAGAAAACACAATAAACTTTTTGGAAGCTGGACAACTATCTTCATTTTTCAGAAACAGTGAAC
+
CACCCFFFFFFFGGGFGGGGGGHHHHHHHHHHHHHHHHHHHHHHHHHHHHHHHHGGHIHHHHHGGGGGGHHGGGGGHHHHHHGHHHGHHHHHHHHHHHGGHHHHHHHGHHHHHHHHHHHHHHHGHHHHH4FHFHHHHHHHHHHHHHHHHHGHHHHHGHGHGFHHHHHHGHHHHFHHGG1GAGGHHGHHHHHGFHHHGHHGHHHHGFHHHHGGFHHGHHHHHGHHHHHHHHGFFGCFGGGGFFBFGGGFGG0
@M03495:530:000000000-LYBTV:1:1104:12615:26470 1:N:0:GTGACGTT+ATCTGGGA
GTCAGCATGTGAGCTTTGGAGTGAAATCTCTTGTCTTAAGGAATAAAGGAAAAAGATTCCGTCGGAGGCTCGGTGCTCTACAGGTTCAACCTTTGTACTCTATTATTGCCTCACATTCCATCTCTTGTGAAAATATATTTGATTGGCTTTTCTGCAGGTTGTTTGCCAGGACTTTCCAAGACCTCCACTAGAAAACACAATAAACTTTTTGGAAGCTGGACAACTATCTTCATTTTTCAGAAACAGTGAAC
+
AAAA?FFFF@33BGBCGAFFGFFFHFHHHHHGHAGGAABDFHHHHHHFD0GHHHGFFHG2FGGEG?EAEEHEGAEEHFHF1F@0B@GHFHFGGHEFED2DG1GGHGHHH1EFHHHEHHHHHGBHGFG1F2BBGGGFHHBHGHH2FAB1FGFHHHFFC0FF0?FCCGFGHGHGGBGHHF<DFFHHHEFGFHH1<GGHHHHCDHBDGHFHH0<@H0:CCHHEFGHEGHFFFGF0CG;BBBFGBF/BF;FGFBC
@M03495:530:000000000-LYBTV:1:1104:18141:26484 1:N:0:GTGACGTT+ATCTGGGA
GTCAGCATGTGAGCTTTGGAGACTGGTTTATCAACGGCAAAATATAGATCGGAAGAGCAAACGTCTGAACTCCAGTCACGTGACGTTATCTCGTATGCCGTCTTCTGCTTGAAAAAAAAAAAAAAGCAAAAAATGTAGAAGAAAACAGGTCAAGATGAGGGAAGAGCGCAACGAGAAAAGTCACATGCAGGACTGTCATATATACGTGAGCACACGTATAGAGGTAAAGAACTATCAGCAAGTGCATGAAG
+
BABCCFFFFDFFGGGGGGGGGGGHHHHHHHHHHHHGGGGGHHHHHHHHHHHGGGGHHHHHHHGGHHGHHHHHHHHHHFHGGHHGFFGHHFGGHGGHHHHGGGHGFHHHHHHHHHHHGGGDC/<>>/0101>.-0100<0000<<//./.000::00:;0:..;.../-9----9...://0090000000...:.0000000000.0/.;00./.:./00:00/0;0000./00090000//0000;0000
@M03495:530:000000000-LYBTV:1:1104:15814:26509 1:N:0:GTGACGTT+ATCTGGGA
GTCAGCATGTGAGCTTTGGAGTGAAATCTCTTGTCTTAAGGAATAAAGGAAAAAGATTCCGTCGGAGGCTCGGTGCTCTACAGGTTCAACCTTTGTACTCTATTATTGCCTCACATTCCATCTCTTGTGAAAATATATTTGATTGGCTTTTCTGCAGGTTGTTTGCCAGGACTTTCCAAGACCTCCACTAGAAAACACAATAAACTTTTTGGAAGCTGGACAACTATCTTCATTTTTCAGAAACAGTGAAC
+
BACCCFFFFFFFGGGGGGCGGGHHHHHHHHHHHHHHHHHHHGHHHHHHGHHHHHGGHHHHHHHGGGGGGHGGGGGGHHHHHHHHHHHHHHHHHHH4GHHHHHGHHHHFHHHHHHHHHHHHHHHHHHHGGFFGFHHHHHHGHHHHGFHHHHHHHHGHHHHHHDHHHHHHHHHHGGHHHEGHHHHHHHGHHHHFGGHFHHHEGDGHHHHHGHGCFFHHGHHHHGHEGHFFHGCCFFFGGEGGGGFFGFGGGF0
@M03495:530:000000000-LYBTV:1:1104:20730:26538 1:N:0:GTGACGTT+ATCTGGGA
GTCAGCATGTGAGCTTTGGAGTGAAATCTCTTGTCTTAAGGAATAAAGGAAAAAGATTCCGTCGGAGGCTCGGGGCTCTACAGGTTCACCCTTTGTACTCTATTATTGCCTCACATTCCATCTCTTGTGAAAATATATTTGATTGGCTTTTCTGCAGGTTGTTTGCCAGGACTTTCCAAGACCTCCACTAGAAAACACAATAAACTTTTTGGAAGCTGGACAACTATCTTCATTTTTCAGAAACAGTGAAC
+
AAAAAFFFFFF3G1GGGGFGGFAFGDGHGHHHGAFFFHHHHH0B1AAFHHHHHEFAGGHFEFGE?EEA//FE?/>/>EGDD1FCGFGH1B0FGHBBGFF12EGFFHB1FGD1FH1BBGF2EGHFG21>1GFFDD<FDGGBGBGHHGFFFH121F1@F@FFHGHBFB1<FAGFEHHB1D110>0GGC0<1<C0DG//<CG.GHH<GHFHHB@C/GF.CHFAGBFEFC000;0;;;9BFGFBC9/;C=;FF00
@M03495:530:000000000-LYBTV:1:1104:17810:26539 1:N:0:GTGACGTT+ATCTGGGA
GTCAGCATGTGAGCTTTGGTCCAGCCTGAGTCCTGGTTTATCAACGGCAAAATATAGATCGGAAGAGCACACGTCTGAACTCCAGTCACGTGACGTTATCTCGTATGCCGTCTTCTGCTTGAAAAAAAAAAGAAAATATAGAATACAGATGAGGCAGGCGGAATTAGGGGTTTATGGTTGAAAACATCAGAAATCACGATGACATATACATGAGATGGAAGCTCCAGCGCCTGTGACTAAGATATATGTAT
+
AAAAAFFFFFFFGFGCGGF1BGFHHFHHHHGGFHHHBFCFHHHGFEGGGGFHHHHHGHHGHGEFGFHHHHHHGAGHF1DCHHFBHHHFEA0FCFAFFHHFFHHGGHHHHCEEFFG2GGHHFGBGFECCC@B//00011111?1111<<1=111>...-.----.::C0...-./00/00./;00/;C00000/;09/...9;090000//;//;:F////;99/////--9--;//:///::////9//;/
@M03495:530:000000000-LYBTV:1:1104:12508:26547 1:N:0:GTGACGTT+ATCTGGGA
GTCAGCATGTGAGCTTTGGAGTGAAATCTCTTGTCTTAAGGAATAAAGGAAAAAGATTCCGTCGGAGGCTCGGTGCTCTACAGGTTCAACCTTTGTACTCTATTATTGCCTCACATTCCATCTCTTGTGAAAATATATTTGATTGGCTTTTCTGCAGGTTGTTTGCCAGGACTTTCCAAGACCTCCACTAGAAAACACAATAAACTTTTTGGAAGCTGGACAACTATCTTCATTTTTCAGAAACAGTGAAC
+
BBBBBFFFFFFDGGGGGGGGGGHHHHGHHHHHCGHHHHHHHHHHHHHHHHHHHHGGHHHGHHHGGGGGGHHGF>FGHHHHHGHHHHGHFHHHHFGFFHHHHHHHGHHHHHHHHHHHHHHHHHHHHHHGHFFFHFFHHHHHHHHGHFHHHHHHGHEHHHHHHDHHHHFGBGHHHGHFFFFFHHHFHGHHGFGGEGHCGGHGHEG<DGHHHHGDGGGCGGHFHGGHHHHHGHB;FFBBFGGGGC9FGFGFFF9
@M03495:530:000000000-LYBTV:1:1104:8435:26555 1:N:0:GTGACGAT+ATCTGGGA
GTCAGCATGTGAGCTTTGGTGTATCAACGGCAAAATATAGATCGGAAGAGCACACGTCTGAACTAAAGTCACGTGAAGGAAGCTCGGAAGACGTCTTCTGCTTGAAAAAAAAAAAAAAACATCAGAAAGTGAAAACGAGATATCAATAACTACAGTTACAAACTAAGTACTCTCAGTAGAACTCAATAACTACGATCATAACGATAATCAAAAATACTGTCAAAAAGACAGAATTTATAATATACTGATAA
+
?ABCCFFFFFFFGFGGGGGG2AFGGHHHGGGGGHHGHHHHHHHHGGGGHHHHHHHGHHHAGHHH33BBGHHFGH1F1D31B11BFE/?1??B1?>GGHGHHHHHFGHHHGGGGG></</..11111111<11110<-<...=00000:000000000;0000.0000;0000000000090000000009000.....0;00.;9..000900..0000090900:.A////:000009000000000000
@M03495:530:000000000-LYBTV:1:1104:17388:26602 1:N:0:GTGACGTT+ATCTGGGA
GTCAGCATGTGAGCTTTGGACTCCTGACTGGTTTATAACGGCAAAATATAGATCGGAAGAGCACACGTCTGAACTCCAGTCACGTGACGTTATCTCGTATGCCGTCTTCTGCTTGACAACAAACAACAGATTCGAAACCCAGTGACACGTATTTCTCCCTATTCACATACCATTTATCTTCAACGACGCTGTCTCATACTTATCATTCTGCTATGTACTACACACAAAACTCTGAGCTACATGACATTTAT
+
AAA?AFFFFFF3B1EGF111BFHHHGFHHGHHHH1D3BFEECGGHFHBGHGFHHGGCAEGEGGHHHGGHGE12FHHH@BGGHFAFA/FEF/B/FEGHEAFHHFE?>0FGHHHFHFB1BF/??G/0///001>2/2<//0?//@1@111?00??11@1<00111111<1>1011111>D<11111..-<<<;:000000000;:0<0:000;0000;000;0//09.....0000009;009900;0000;/
@M03495:530:000000000-LYBTV:1:1104:20306:26622 1:N:0:GTGACGTT+ATCTGGGA
GTCAGCATGCGCGCTTTGGAGTGAAATCTCTTGTCTTAAGGAATAAAGGAAAAAGATTCCGTCGGAGGCTCGGTGCTCTACAGGTTCAACCTTTGTACTCTATTATTGCCTCACATTCCATCTCTTGTGAAAATATATTTGATTGGCTTTTCTGCAGGTTGTTTGCCAGGACTTTCCAAGACCTCCACTAGAAAACACAATAACCTTTTTGGACGCTGGACAACTATCTTCATTTTTCAGAAACAGTGAAC
+
>>>>>FFFF1A1AEAAFD0FFGAD2FFGHGFA11BFED2A1BAG1F1FFE000BE/1FF2FGFGCE@EF/BEE>E/@BGBGH1GHF1G2@>FGGFFFFFG2BFHFHFFFHFHBGBGD122BGFGFEFB<2B11BBFGHHGG2FBFCBF0012DD1DG0?DGCHHEHHGHEGCCCDDFF1<CF0<C<CGFGF0==<CGGHACGH0;:CGGCC?//;9A.-.;0;AC/CBF0B0;90;CBFFB0/99-/////
@M03495:530:000000000-LYBTV:1:1104:10516:26631 1:N:0:GTGACGTT+ATCTGGGA
GTCAGCATGTGAGCTTTGGAGTGAAATCTCTTGTCTTAAGGAATAAAGGAAAAAGATTCCGTCGGAGGCTCGGTGCTCTACAGGTTCAACCTTTGTACTCTATTATTGCCTCACATTCCATCTCTTGTGAAAATATATTTGATTGGCTTTTCTGCAGGTTGTTTGCCAGGACTTTCCAAGACCTCCACTAGCAAACACAATAAACTTTTTGGAAGCTGGACAACTATCTTCATTTTTCAGCAACAGTGAAC
+
AAAAAFFFFFF5FFGGGDGFGGGHHHHHHHHHGHHHHHHHHGHHFHFGHHFF2GEEHHHHHHHGCGGGGFHGGGGGHHHHHHHHHGFHHGHGHHFEHHHHHHHHEHHGFHFHEHHFHHHHHHHHHHHHGBGBGDGHHHHHHBGHHABGHHHHHFBGHHFHHAGHHHGHFAFHHFF1GFFFGFHHECCGHEH0<11FFCHGHEFGDD0=0GF-G0:;CCC.CGGE//CGHFB;FBCFFFGF09/=A;FF0C0
@M03495:530:000000000-LYBTV:1:1104:16695:26641 1:N:0:GTGACGTT+ATCTGGGA
GTCAGCATGTGAGCTTTGGTCCAGCCTGAGTCCTGGTTTATCAACGGCAAAATATAGATCGGAAGAGCACACGTCTAAACTCCAGTCACGTGACGTTATCTCGTATGCCGTCTTCTGCTTGAAAAAAAAAAACACGAAAATACATCATACATCACGTCTCGAGACCAAGACACTACGCCTCAGTTGAAGACACGATTATACACAACTACTCATAATCTAAACTCTTATACTTTCAGTGCATCTCTACTCCT
+
AAAAAFFFFFFFGGGGGGFG11FAGFCC0FDAG3A0BFBAAFF2A0/AEAFGEGG2A2G1A///A00ABGHHG>FF/2@1DFG1B2BF1E>/>?AFGFHB@20??0B21//>BFHHGHHHF0G1FGGC?/>@/?0//..-<1>111111>00=00<.</<<0..../...///0//.--..9/90000009//.9...099090..////9////////////9////9//////////9;///////:9/
@M03495:530:000000000-LYBTV:1:1104:10461:26657 1:N:0:GTGACGTT+ATCTGGGA
GTCAGCATGTGAGCTTTGGAATTAGTAAATTCGTTGACGACAGAAGGAGCAAGATAACGACCACAGGGAGGGTGGTTTATAACGGCAAAATATAGATCGGAAGAGCACACGTCTGAACTCCAGTCACGTGACGTTATCTCGTATGCCGTCTTCTGCTTGAAAAAAAAAATGATATACCATTAAAAATTGCAATTAAAGAGCAATTAGTAGATAAAATAGAAAACCAATTATCTTACATTGAACCGATTTCT
+
ABBAABDDF@F5BFA4FGCGGGGHHBFFFGHFFFFFHGEE2AEFCGAHHHFHHFHDHFEFE00AAFCCC?EEEGEFEEGHFGFE//>>GHHHHHGFHDFAE/EGFHFFHGEBGCCHHHHEFGB?1DGDHCGGGC<C/?FFFFGHB11-C-GFFHDB<1<GG=DH@??--:00000;CF0FCBBFFF./00;0;B0;BF0//CB00;009/////9;/;/;F/./.;.B/::///////;////.---.;;9
@M03495:530:000000000-LYBTV:1:1104:14579:26660 1:N:0:GTGACGTT+ATCTGGGA
GTCAGCATGTGAGCTTTGGACTCCTGACTGGTTTATCAACGGCAAAATATAGATCGGAAGAGCACACGTCTGAACTCCAGTCACGTGACGTTATCTCGTATGCCGTCTTCTGCTTGAAAAAAAAAACATAACGACTATTTATTTTTATTATGTTTAAGCAATGATTACTTGTTAAACCATTAAAAATGGCAATTAAAGAAACATTAAGATTGCAATAAGAAAACGTAGTGAACCTCAATTACCTGATCGAG
+
ABBBBFFFFFFDFGGGGGFGGGHHHHHHHHHHGHHHHH5GEGGGGEHHGHHHHHGHGDFEHFGFHHHGHHHGHHHHHHHHGHHHAFEFGGGGHG@GGGFFHFHHC?EBFGGHHHHHHBFHGG/CF///2@FF<////<11111><1<1FFG1=111>1FGC<0=0=D00=00=0000/<;0:;:00;00//0/;=<000./;/000;0900009;;0B0909/=;.9.;/0;0../9//;///;/9999..
@M03495:530:000000000-LYBTV:1:1104:19893:26697 1:N:0:GTGACGTT+ATCTGGGA
GTCAGCATGTGAGCTTTGGAATTAGTAAATTCGTTGACGACAGAAGGAGCAAGATAACGACCACAGGGAGGGTGGTTTATCAACGGCAAAATATAGATCGGAAGAGCACACGTCTGAACTCCAGTCACGTGACGTTATCTCGTATGCCGTCTTCTGCTTGAAAAAAAAAAAAAGAGGACAAAAGCGTAGTAATTGAGAGGACACCAAAGTCAGAATGCCACATTGTGACGCTATGCTGACGTGGGGATGCA
+
BBBBBFFFFFFFGGGGGGFGGGHHHHGHHHGHGEFFFGGFFGGHHHHHHHHHHHHGHHGGGGGEGHHGFGFG?FEGFHHHHHHGGEGGGG2GGHHFHHHHGEGGHHHHHFGDGGHEHEHHHHHHFGHHGHHHGGEFFFFFGGFEGFHFC>DFGHGGHFGHHHGGHCCG;A-;-..9.../././....9.//////9./..9...:../////;///////.///////...../////.....--..9./
@M03495:530:000000000-LYBTV:1:1104:12906:26702 1:N:0:GTGACGTT+ATCTGGGA
GTCAGCATGTGAGCTTTGGAGTGAAATCTCTTGTCTTAAGGAATAAAGGAAAAAGATTCCGTCGGAGGCTCGGTGCTCTACAGGTTCAACCTTTGTACTCTATTATTGCCTCACATTCCATCTCTTGTGAAAATATATTTGATTGGCTTTTCTGCAGGTTGTTTGCCAGGACTTTCCAAGACCTCCACTAGAAAACACAATAAACTTTTTGGAAGCTGGACAACTATCTTCATTTTTCAGAAACAGTGAAC
+
CABBCFFFFFFFGGGGGGFGGGHHHHHHHHHHHGHHHHGHHHHHHHHHHHHHHHGGHIIHHIHGGGGGGHHGGFGGGHHHHHHGHHHHFHFGHHGGHHHHHHHHHHHHGHHHHHHHHHHFFHHHHHHGHFHHHHHHHHHHHGHHHGHHHHHHHHGHGGHHHGHHHHHHFHHHHHHHGGGHAHHFHHHFHHEGGGFHHHHGHHHHHHFHHHGGGCCCGGGFHHHHHHHGHHF9FGFFGGGGGFGFF:CFBF0
@M03495:530:000000000-LYBTV:1:1104:7935:26717 1:N:0:GTGACGTT+ATCTGGGA
GTCAGCATGTGAGCTTTGGAATTAGTAAATTCGTTGACGACAGAAGGAGCAAGATAACGACCACAGGGAGGGTGGTTTATCAACGGCAAAATATAGATCGGAAGAGCACACGTCTGAACTCCAGTCACGTGACGTTATCTCGTATGCCGTCTTCTGCTTGAAAAAAAAAACATAAACGTATTTGCTACATTACGTTCCACGTACTACAATAACTTGCGACAACTTGCGCTTGCAAGAGCAGCTCGACAGTT
+
BBCBBFFFFFFFGFGGGGGBGGHHHHGHGHHHGHHHGHGDGGGGHHHHHGHHHHGHHGGAEFGHHGHG1EEGEFGFGHHHHHHHGGGG?GGFGHHHHGEGF<FEFGGFHHEDHFHGGHHHHHHHHHHHGGHEGEFEHHEHHFFAGHHHGEDHGHHGFHHHFGEHGFG??-..00000...0/00000000000.////00.9/..///////:////-----.////--:...////.//////:--.-//
@M03495:530:000000000-LYBTV:1:1104:9316:26736 1:N:0:GTGACGTT+ATCTGGGA
GTCAGCATGTGAGCTTTGGAGTGAAATCTCTTGTCTTAAGGAATAAAGGAAAAAGATTCCGTCGGAGGCTCGGTGCTCTACAGGTTCAACCTTTGTACTCTATTATTGCCTCACATTCCATCTCTTGTGAAAATATATTTGATTGGCTTTTCTGCAGGTTGTTTGCCAGGACTTTCCAAGACCTCCACTAGAAAACACAATAAACTTTTTGGAAGCTGGACAACTATCTTCATTTTTCAGAAACAGTGAAC
+
AABAAFFFFFFDGGGGGGGGGGHHHHHCHHFFFGGHHFHHHHHHHHHHHHHHGHGGHHHHGHH??ECEEHHGGGGGHHHHGHGHF3GFGHHHHHHGHHHHHHHHHHHGHFGHHGHFHHHHHHHHHFHHHGGFFGGHHHGHHFHGHHGHHHHHGHEHFEFHHDHHGBFHHA/GGFGHDD<1?G<FH.>FHHH1>>>FGHG<DDDGDDGFHHGGHHFCGHC.GHGEC/GGFHFBFG09C/;FEB/CFFBFFBB
@M03495:530:000000000-LYBTV:1:1104:13291:26745 1:N:0:GTGACGTT+ATCTGGGA
GTCAGCATGTGAGCTTTGGAATTATTCGTTGACGACAGAAGGAGCAAGATAACGACCACAGGGAGGGTGGTTTATCAACGGCAAAATATAGATCGGAAGAGCACACGTCTGAACTCCAGTCACGTGACGTTATCTCGTATGCCGTCTTCTGCTTGAAAAAAAAAAAAAAATCTAGCTGACAGATTCTAATATGGGAGTCACATATCACGAGAACAAGTTCACAGATATGATCACAACTAACATCAAGGGTT
+
BBBBBFFFFFFFFGGGGGBGGGHHHHHHFGHGHGFGGGHHHHHHHHHHHHHHHGGGGGHHGHGGGGGBFEEGHHHHHHHGCGGEHHHHHHHHHHHGGGGHHHHHHHEGHFGHHHHHHHGHHHHGGHHGF?FHFFFHHGGHHHHGDGHGHHHHGGF0GHFHGGGGC;;9A-;/000;000.//////9///////....9////9B///..-..//.9//;/////;/9://////:.///////////.99
@M03495:530:000000000-LYBTV:1:1104:20160:26764 1:N:0:GTGACGTT+ATCTGGGA
GTCAGCATGTGAGCTTTGGAGTGAAATCTCTTGTCTTAAGGAATAAAGGAAAAAGATTCCGTCGGAGGCTCGGTGCTCTACAGGTTCAACCTTTGTACTCTATTATTGCCTCACATTCCATCTCTTGTGAAAATATATTTGATTGGCTTTTCTGCAGGTTGTTTGCCAGGACTTTCCAAGACCTCCACTAGAAAACACAATAAACTTTTTGGAAGCTGGACAACTATCTTCATTTTTCAGAAACAGTGAAC
+
BABABFFFFFFFGGGGGGGGGGHHHHHHHHHHHHHHHHHHHHHHHHHHHHHHHHGGHHIHHHHGGGGGGHHGGEFGHGHHHHHHHHHHHHHHHHHHHHHHHHHHHHHHGHHHHHHHHHHHHHHHHHHFHHHHHHHHHHHHHHHHHHHHHHHHHHHHHHGHHEHHHHEGHHHHGHHHHHHHEFHHHHHHHHHGGHGFHHHEFHHBDGHHGDCEHHH.CGFFHGHEGHFHHHFCFG0BFGGEFFFFGGGGGG0
@M03495:530:000000000-LYBTV:1:1104:16647:26771 1:N:0:GTGACGTT+ATCTGGGA
GTCAGCATGTGAGCTTTGGTCCAGCCTGAGTCCTGGTTTATCAACGGCAAAATATAGATCGGAAGAGCACACGTCTGAACTCCAGTCACGTGACGTTATCTCGTATGCCGTCTTCTGCTTGAAAAAAAAACAAAATCAAGCGTACACACACCAGAGCTGTAAATAGTGATGTACCAGACAATCACTTGCCTATCACATAGTATTCATATCTACAAGCCTCATTGCTCGCTCGCACTATACTAATCAACATT
+
AAAAAFFFFFFFGFGGG1B1FGHHHGHHHHGHHHHHGHHFHHHHHGGCEGHHHGHHHHHFGGGGEHHGHHHHGHHHCGHHHHHHFHHHHGGEGGGGGHHFHHHFEHHEHGGGHGHHHHHHFEGGFFGG/>//<00111111?<?/.<<.<...0>>/</=00=000<0000=00000..//0/0;:000:0:00;00090;0000009000000909.//=;00000.-.9-----////;//9B//////
@M03495:530:000000000-LYBTV:1:1104:10890:26772 1:N:0:GTGACGTT+ATCTGGGA
GTCAGCATGTGAGCTTTGGAGTGAAATCTCTTGTCTTAAGGAATAAAGGAAAAAGATTCCGTCGGAGGCTCGGTGCTCTACAGGTTCAACCTTTGTACTCTATTATTGCCTCACATTCCATCTCTTGTGAAAATATATTTGATTGGCTTTTCTGCAGGTTGTTTGCCAGGACTTTCCAAGACCTCCACTAGAAAACACAATAAACTTTTTGGAAGCTGGACAACTATCTTCATTTTTCAGAAACAGTGAAC
+
CBCCCFFFFFFFGGGGGGGGGGHHHHHHHHHHGGHHHHHHHHHHHHHHHHHHHHGGHIIHHHHGGGGGGHHGGFGGHHGHHHHHHFHHHHHHHHHHHGHHHHHHHHHHHHHHHHHHHHHHHHHHHHHHHDHGGGHHHHHHHFGHHHHHHHHHGHHHGHGHHGHHHHHHFGHHHHHHHHHEFHHHHGHHHFH1=FGFFFC<GHHHGGFGHHG?GC/:CGHGGHHFHFHHHHGFFFBFGGGGBFEFGF;BFFB
@M03495:530:000000000-LYBTV:1:1104:8178:26773 1:N:0:GTGACGTT+ATCTGGGA
GTCAGCATGTGAGCTTTGGAGTGAAATCTCTTGTCTTAAGGAATAAAGGAAAAAGATTCCGTCGGAGGCTCGGTGCTCTACAGGTTCAACCTTTGTACTCTATTATTGCCTCACATTCCATCTCTTGTGAAAATATATTTGATTGGCTTTTCTGCAGGTTGTTTGCCAGGACTTTCCAAGACCTCCACTAGAAAACACAATAAACTTTTTGGAAGCTGGACAACTATCTTCATTTTTCAGAAACAGTGAAC
+
BACBCFFFFFFFGGGGGGGGGFGFGHHHHHHHHHHHHHGHHHHHHHGHHHGHEHEGHHHHHHHGGGGGGGHGGGGGHGHHHFHHHHHHHHHHHHHHHHHHHGHHHHHHHGHHHHHHHHHHHHHHGHHHHFDFHGGHFHHHHFGHHHGHHHGHHHHHGHHHHDHHHGFHEHEHHFGHFHFGAFHEHGHFHGH1FG0FGFGEHHHGGFHHHGGGEC/CGFFEFHHEFFHHHGE0CFFGGGFGEFGGGGFGEFB
@M03495:530:000000000-LYBTV:1:1104:23633:26845 1:N:0:GTGACGTT+ATCTGGGA
GTCAGCATGTGAGCTTTGGAGGGCAAGAAGTGGTTGTGACTGGTTTATCAACGGCAAAATATAGATCGGAAGAGCACACGTCTGAACTCCAGTCACGTGACGTTATCTCGTATGCCGTCTTCTGCTTGAAAAAAAAAAAATGAAAGTCAAGCTCCACGCAACGTACTCTCATACGTCCTAACACAGAATCCAAAAGCTCGAGTCACACTTCTACAATCTACAGCGATGGGCATACATGCCATGTCCACACA
+
BBBBBFFFFFF5B4EFGFCFGGGGGCFGHHD3FFFGGADHFHHHHHFHHHHHGGGCEGHBGFFHFFGHFGGGHHHHHHGGHEHF3FHHHF3GDGHHEB?EFGFF0FFHEGGFHFEGC<EAFGGFHBG1B1B1FCBG/@-->11=00000000/0///..---:....00:0000.0...09///..//009;009/.00.-././//;///////:////////-9....;..//////9////9////..
@M03495:530:000000000-LYBTV:1:1104:18073:26860 1:N:0:GTGACGTT+ATCTGGGA
GTCAGCATGTGAGCTTTGGAGTGAAATCTCTTGTCTTAAGGAATAAAGGAAAAAGATTCCGTCGGAGGCTCGGTGCTCTACAGGTTCAACCTTTGTACTCTATTATTGCCTCACATTCCATCTCTTGTGAAAATATATTTGATTGGCTTTTCTGCAGGTTGTTTGCCAGGACTTTCCAAGACCTCCACTAGAAAACACAATAAACTTTTTGGAAGCTGGACAACTATCTTCATTTTTCAGAAACAGTGAAA
+
AABABFFFFFFBGGGGGGFGGGGHHHHHHHHHHHHHHHHGHHHHHHHHHHHHHHGGHHHHHHHGGGGGGHHGGEFFGHGHHHHEGHHHHHFGHHGHHHHHHHHHHHHGHFHHHHHHHHHGHHHHHHHHHFHHHHGHHHHHHHGHHHFGHHHHHHHHHHHHHFHHHHGGFGHGHHHHHGHHEHHHHHHHHEBDGFGHHHHGFHHFGHHHHGGGEHFAFHHHHHHGFFGHHHGCFGCFFGGGF0=FFGFGGB0
@M03495:530:000000000-LYBTV:1:1104:20345:26863 1:N:0:GTGACGTT+ATCTGGGA
GTCAGCATGTGAGCTTTGGAATTAGTAAATTCGTTGACGACAGAAGGAGCAAGATAACGACCACAGGGAGGGTGGTTTATCAACGGCAAAATATAGATCGGAAGAGCACACGTCTGAACTCCAGTCACGTGACGTTATCTCGTATGCCGTCTTCTGCTTGAAAAAAAAAAAAAATATACATCAAAAACAACACAAACCGTCACACGTGCAACAATTTAATTAGTAACGTCACTGCGGAAGCATCCAGGTCT
+
AABBCFFFFFFFGGGGGGGGGGHHHHHHHHHHGGHHHHGGGGGHHHGHHHHHHHGHHHGGGGGHHHHGFGGGBFEGFHHHGHHHGGGGGHEGHHHHHGHHGGGGHHHGHHHGHGHGHHHHHHHGFHHHGFHHGGFAH/=GGHGGHHGHGEFHGGHHHHGHFHHHHGGGG9?-:=.00000000900...9...9....-....00-:...00..9000000000;;0./:..000.---..900900/0:0
@M03495:530:000000000-LYBTV:1:1104:18158:26876 1:N:0:GTGACGTT+ATCTGGGA
GTCAGCATGTGAGCTTTGGAGTGAAATCTCTTGTCTTAAGGAATAAAGGAAAAAGATTCCGTCGGAGGCTCGGTGCTCTACAGGTTCAACCTTTGTACTCTATTATTGCCTCACATTCCATCTCTTGTGAAAATATATTTGATTGGCTTTTCTGCAGGTTGTTTGCCAGGACTTTCCAAGACCTCCACTAGAAAACACAATAAACTTTTTGGAAGCTGGACAACTATCTTCATTTTTCAGAAACAGTGAAC
+
CBCCCFFFFFFFGGGGGGGGGGHHHHHHHHHHHHHHHHHHHHHHHHHHHHHHHHGGHIHHHHHGGGGGGHHGGGGGHHHHHHHHHHHHHHHHHHHGHHHHHHHHHHHHHHHHHHHHHHHHHHHHHHHGGHHHHHHGHHHHHHHHFHHGHHHGHHFGHHGHHAHHHHHHGHGHFHHGHHHHHGHHHHHHHEFGHEHHHHHEGGH0DHHHHHGGGHHCGHH.GGHHGHHHHHG0FG;FGGGFFBFFFFFF0C0
@M03495:530:000000000-LYBTV:1:1104:14746:26883 1:N:0:GTGACGTT+ATCTGGGA
GTCAGCATGTGAGCTTTGGAGTGAAATCTCTTGTCTTAAGGAATAAAGGAAAAAGATTCCGTCGGAGGCTCGGTGCTCTACAGGTTCAACCTTTGTACTCTATTATTGCCTCACATTCCATCTCTTGTGAAAATATATTTGATTGGCTTTTCTGCAGGTTGTTTGCCAGGACTTTCCAAGACCTCCACTAGAAAACACAATAAACTTTTTGGAAGCTGGACAACTATCTTCATTTTTCAGAAACAGTGAAC
+
BBBBBFFFFFFFGFGGGGGGGGFHHHGHHHHHHHHHHHHHHGGHHHHHHHHHHHGGHHHGHGHGGGGGGEHGGEFEHHGHHHHGHGHHHHHHHHHHHHHHHHHHHHHHHHHHHHHHHHGHGHHHHHHFGGGHHHHGHHGHHHHHGAGFHHHHHHHGFHGHHDHHGGGHFHHHHHHHHHHHFFHHHHHHHHHFHHHHHHGGEH<=GHHHHHGGHHGCHHCGHFHFHHHHGHFBFFFGGGGE0FBFF9BFGG0
@M03495:530:000000000-LYBTV:1:1104:13347:26886 1:N:0:GTGACGTT+ATCTGGGA
GTCAGCATGTGAGCTTTGGAATTAGTAAATTCGTTGACGACAGAAGGAGCAAGATAACGACCACAGGGAGGGTGGTTTATCAACGGCAAAATATAGATCGGAAGAGCACACGTCTGAACTCCAGTCACGTGACGTTATCTCGTATGCCGTCTTCTGCTTGAAAAAAAAAAAAAAAAGAAAGCAGTGCTAAATCGCTTCCCATCGCGCATAAGACAATCAAGCTAATGTGTACACCTCACACCAGTGAACAA
+
BBBBBFFFFFFFGGGFGGGFFGHHHHHHGHHHGEGHHHGGGGGHHHHHHHHHHHHHHHGGGGGHHHHGCEFGEFGEFHHHHHHHGGGGGHHHHHHHHHHHGEGFAHHHHHHGHHHGHHHHHHHHHHHHGGGHGGFGHEDGGHEFFHGHCE@GFHHHHHHHHHHFFGG?F--;:--;9..9////9////////....././//..--:..///9/.//////////////;///9/././:...9//9/;.
@M03495:530:000000000-LYBTV:1:1104:21727:26887 1:N:0:GTGACGTT+ATCTGGGA
GTCAGCATGTGAGCTTTGGAGTGAAATCTCTTGTCTTAAGGAATAAAGGAAAAAGATTCCGTCGGAGGCTCGGTGCTCTACAGGTTCAACCTTTGTACTCTATTATTGCCTCACATTCCATCTCTTGTGAAAATATATTTGATTGGCTTTTCTGCAGGTTGTTTGCCAGGACTTTCCAAGACCTCCACTAGAAAACACAATAAACTTTTTGGAAGCTGGACAACTATCTTCATTTTTCAGAAACAGTGAAA
+
CCCCCFFFFFFFGFGGGFGGGGGHHHHHHHHHFHHHHHFHHHHHHHHGHHFHFHGGHHIHHIHGGGGGGHGGGGGGHHHHHHHHHHHHGHAFGHHHHHHHHHHHHHHHHHHHHHHHHHGHHHHHHHHHHHHGHHHHHGGGHHHHHHHHHHHHGHHHHFGHHFHHHHHHGFHHHHGHHHGHHHHHH>FFBFCFGHHHFFHGFHHDGHHHHHG-GGHGFHHHGFGHHHFHHHFCBFCFGFBFFBFGFFFFFC0
@M03495:530:000000000-LYBTV:1:1104:9322:26905 1:N:0:GTGACGTT+ATCTGGGA
GTCAGCATGTGAGCTTTGGAATTAGTAAATTCGTTGACGACAGAAGGAGCAAGATAACGACCACAGGGAGGGTGGTTTATCAACGGCAAAATATAGATCGGAAGAGCACACGTCTGAACTCCAGTCACGTGACGTTATCTCGTATGCCGTCTTCTGCTTGAAAAAAAAAAAAATAAATGTAAAAAACACAGTCTACAAGTCGGTAGCATGTATCTACGATAATAAAAGTAATGTAGCAGGGTGCAATCATA
+
CBCCCFFFFFFFGGGGGGGGGGHHHHHHHHHHGHHHHHGGGGGHHHHHHHHHHHHHHHGGGGGHHHHGGGGGFGGEGHHHHHHHE/>>>BGHHHFHHHHHGGGGHHHHGHHGGHHGHHHHHHHHHHHHGCGHGGFFHEGHHHFGHHHHGEGHGHHHHHHGGHHHHGC?E;-;-.:00000000009..;..:00000000;:--;.:0000000000.....00;00000000000000.-/9:0000;;0
@M03495:530:000000000-LYBTV:1:1104:17971:26918 1:N:0:GTGACGTT+ATCTGGGA
GTCAGCATGTGAGCTTTGGAGTGAAATCTCTTGTCTTAAGGAATAAAGGAAAAAGATTCCGTCGGAGGCTCGGTGCTCTACAGGTTCAACCTTTGTACTCTATTATTGCCTCACATTCCATCTCTTGTGAAAATATATTTGATTGGCTTTTCTGCAGGTTGTTTGCCAGGACTTTCCAAGACCTCCACTAGAAAACACAATAAACTTTTTGGAAGCTGGACAACTATCTTCATTTTTCAGAAACAGTGAAC
+
BBBBBFFFFFFFGFGGGDCGGGHHHHHHHHHHHHFHHHHHHHHHHHHHHHHHHHGGHHHHHHHGGGGGGHHGGEGGHHHHHGHGHGHHHHHGHHHHHGHGHHHHHHGHGHHHHHHHHHHHHHHHHHHGHHHHHHHGHHHHHHHHHHGGHHHHHHGHGHHHHGHHHHHHHHHHHHHHHGBFFGHHHHHHHHHGFHHHHHHGFGHBGHHHHHFG/;:;GGHFHFHHHHHHGHF0CFFFGGGGG09CFCBBFF0
@M03495:530:000000000-LYBTV:1:1104:11362:26962 1:N:0:GTGACGTT+ATCTGGGA
GTCAGCATGTGAGCTTTGGAGTGAAATCTCTTGTCTTAAGGAATAAAGGAAAAAGATTCCGTCGGAGGCTCGGTGCTCTACAGGTTCAACCTTTGTACTCTATTATTGCCTCACATTCCATCTCTTGTGAAAATATATTTGATTGGCTTTTCTGCAGGTTGTTTGCCAGGACTTTCCAAGACCTCCACTAGAAAAAACAATAAACTTTTTGGAAGCTGGACAACTATCTTCATTTTTCAGAAACAGTGAAA
+
A3AAAFFFFFFFGFBGGGGGFGFFGHFFGCEFHGHHHHGHGGFHFHFDGHHHHHGGHHHHHHHCGEGCGHGGCEEEHHGHGFHHHHFHHHHHHHHGH4D3GGHHHHHGF3BFC/FFHFFHHHEHBGHHFGHHHGHFHHBGHHHHHCH2FFG3FDBBGGGHH//2GF2@C/CFCCHFDFGFFFGHHEHGFGEGHGF0@ACEBGFGHHHFFHGGFFFECFFGHCA.;FB0090BBFCFBCFBF;FFBFCBGE0
@M03495:530:000000000-LYBTV:1:1104:8361:27002 1:N:0:GTGACGTT+ATCTGGGA
GTCAGCATGTGAGCTTTGGAATTAGTAAATTCGTTGACGACAGAAGGAGCAAGATAACGACCACAGGGAGGGTGGTTTATCAACGGCAAAATATAGATCGGAAGAGCACACGTCTGAACTCCAGTCACGTGACGTTATATCGTATGCCGTCTTCTGCTTGAAAAAAAAAAAACATATCAATTACACTGACAATTACTCAGTCTTTCGTACGACAATACCACATACAAGAAGAGCTGCATCACGCACAATCA
+
ABBBBBBBFFFB54FFCGGFG4GGCHH65FHGGAGHHBE2EGGBFF2GEEHFCFGHF3AC00011FGE1E??1?>>?AHHH443?///>00BFD4?FD4E/???EGFEHGG@BAGEDFFFHF1<>1DGG0//?BF/0/1@D/0?FF11<.-F.1=111=<.0=GFCGGAB--..000000000000000/000000//99//////.9..-..-9B//B//.//////.///..////////..---.:B/
@M03495:530:000000000-LYBTV:1:1104:8191:27002 1:N:0:GTGACGTT+ATCTGGGA
GTCAGCATGTGAGCTTTGGAATTAGTAAATTCGTTGACGACAGAAGGAGCAAGATAACGACCACAGGGAGGGTGGTTTATCAACGGCAAAATATAGATCGGAAGAGCACACGTCTGAACTCCAGTCACGTGACGTTATCTCGTATGCCGTCTTCTGCTTGAAAAAAAAAACAAACACACACGCATCCTCTAACAGTTACTGTTATCATTACATCATTCCTCGTACACGACTCAATCGTACGTTATATACGC
+
ABCBCFFFFFFDGCGGGGGFGGHHHHHHHHHHGHHHDHGGGGGGHHHHHHHHHHHHHHGFGGGHHHHGFGGGEFGGGHHHHHFHGGGG/FCFGHHHGHHHGEFEGHGHHHHGHHHGHHHHHHGHHHHHGHHHGGFFHHHGHHGGHHHGGGGHGHHHHHGH.CBGA@CG-?...........---.-/00000000090000000000000000:0900000.....0.--.:0B00.9A.-///.0000..
@M03495:530:000000000-LYBTV:1:1104:13392:27011 1:N:0:GTGACGTT+ATCTGGGA
GTCAGCATGTGAGCTTTGGATGGTTCTGGTTTATCAACGGCAAAATATAGATCGGAAGAGCACACGTCTGAACTCCAGTCACGTGACGTTATCTCGTATGCCGTCTTCTGCTTGAAAAAAAAAAAAAAACAATATAGCATTAAAAAACACGTCATCTACTATGTCTCTACAACAACATCATCTAGACTATCCTGCACTATACAATACTATATACTCATATGATACTTACATAGCATCAAGACACGATAACA
+
BBCCCFFFFFFFGGGGGGCFGGGHHHHHHHHHHHHHHHGGGGGHHHHHHHHHHHGGGGHHHHHHHGHHHGHHHHHHHHHHHHGHHHGGGGHHHHHHGGHHHHGGGHGHHHHHHHHHHHHGGGC><//->...<1111=<000=000-........;;00:000000000000/;.9./0000000;00909;009//0;0000;;/:/9/////:;/////////9//////;////////./..-...//
@M03495:530:000000000-LYBTV:1:1104:18217:27014 1:N:0:GTGACGTT+ATCTGGGA
GTCAGCATGTGAGCTTTGGAGTGAAATCTCTTGTCTTAAGGAATAAAGGAAAAAGATTCCGTCGGAGGCTCGGTGCTCTACAGGTTCAACCTTTGTACTCTATTATTGCCTCACATTCCATCTCTTGTGAAAATATATTTGATTGGCTTTTCTGCAGGTTGTTTGCCAGGACTTTCCAAGACCTCCACTAGAAAACACAATAAACTTTTTGGAAGCTGGACAACTATCTTCATTTTTCAGAAACAGTGAAC
+
BBBBBFFFFFFFGBFGGGGGGGHHHHHHHHHHHHGHHHHHHFHHHHHHHHHHHHGGHHHHHHHGGGGGGHHGGEGGHHHHHHHGHHHHHHGHHHHHHHHHHHHHHHHHGHHHHHHHHHHHHHHHHHHFGG?GFHHHHHHHHHHHHHFHHHDHHHHHHGHHBCGHHHFHHHHGHHHHHGBGHHHHHHHHHHHDGHGFHGHGHHHHHHGHHHGGBCC:CGHHHGHFHHGHFFB9FFCFGGGGF0FFGBBFBF0
@M03495:530:000000000-LYBTV:1:1104:13651:27017 1:N:0:GTGACGTT+ATCTGGGA
GTCAGCATGTGAGCTTTGGTCCAGCCTGAGTCCCTGGTTTATCAACGGCAAAATATAGATCGGAAGAGCACACGTCTGAACTCCAGTCACGTGACGTTATCTCGTATGCCGTCTTCTGCTTGAAAAAAAAAAAAAACACATGAAGCGAGTATACAAAACCTATCTACTACTCACTCGTGAGTATGGTTCATAATCAATCATTCATCATGTCTTGCACTATGGCATTATCTCTTCACACACGCGATACTCCC
+
BBBBBFFFFFFFGGGGGFGGGGHHHGHHHHGHHHHHHGHHHHHHHHGGGGGHHHFGHHHGHHGGEEHHHHHHHGHHHGHHHHHHHHHHHHEGFHGGGGHGHHHGFEHEHFGFGHGHGHHHHEGHHGHCD/<@/>--..0.000000-.--;000;0;;..//00;;00000;0;00:..9.0000/;0000009000000009000909//////////9//.///;;//////////..-----.-///.
@M03495:530:000000000-LYBTV:1:1104:18932:27018 1:N:0:GTGACGTT+ATCTGGGA
GTCAGCATGTGAGCTTTGGTCCAGCCTGAGTCCCTGGTTTATCAACGGCAAAATATAGATCGGAAGAGCACACGTCTGAACTCCAGTCACGTGACGTTATCTCGTATGCCGTCTTCTGCTTGAAAAAAAAAAAAATAAAAGGACAGCTTGGCTGCACGTAGCTTAACAGTAGACACCCATACACCATTATGCCATAATTCTCTACACTCTGATGGTCGCCTTAAGTCTTGTCAGTACTAGTATCCGTACAT
+
BABBCFFFFFFFGGGGGGGGGGHHHGHHHHHHHHHHHFGGGHHHHHGGGGGHHHHHHHHHHGGGGGHHHHHHHGHHHGHHHGHHHHHGHHEGHEGGFFHHGGHHFGHHHHGFGHGHBBHHHHGFHGHGGGGG//-011<11.00/..00<.//<<//.::..0000000000000:...///00/.9099000000000900;0;0/;/00000/9/--9..//////////:/9/9/9//9///999..9
@M03495:530:000000000-LYBTV:1:1104:19512:27024 1:N:0:GTGACGTT+ATCTGGGA
GTCAGCATGTGAGCTTTGGAATTAGTAAATCGTTGACGACAGAAGGAGCAAGATAACGACCACAGGGAGGGTGGTTTATCAACGGCAAAATATAGATCGGAAGAGCACACGTCTGAACTCCAGTCACGTGACGTTATATCGTATGCCGTCTTCTGCTTGAAAAAAAAAAAATCCCAATATCAATAAATAGTGATCATTGAAATTGTATTTGAATGCTTTGCATTTAAGTTATAAATGCTAGTTCTTTACAA
+
>1>AAFFFFFFFBGGGBFC1BGFH1FDGHAGE000A1BFAE0FGHEH/EGEAFGGFFE/AEEEEGEEFGGE>>/>BGGFHHHHG/EEEHBH1FGHHHHFGGG?GGEHFHFG0GFGFHHHHHFGHHHHGH?FFF/FCG1<<F?CC?1FCCCFCFHGF1FFH0<GGC@GG--;A/90;;;C0BF00;:;090090;0CFF///;/;////////;////9///9//;///////9/:9///;9:/9//::/;/
@M03495:530:000000000-LYBTV:1:1104:14916:27028 1:N:0:GTGACGTT+ATCTGGGA
GTCAGCATGTGAGCTTTGGTCCAGCCTGAGTCCTGGTTTATCAACGGCAAAATATAGATCGGAAGAGCACACGTCTGAACTCCAGTCACGTGACGTTATCTCGTATGCCGTCTTCTGCTTGAAAAAAAAAAAAAAAGAATAGCGGTTGCCGACTTCTGCTTGTTAACACAAAACATCAAATCCAAACTACGACAGCTGGAAGACCACGTATCACTGACTATGTCGGCACACACTTACACACACGCCTAGAG
+
BBCCCFFFFFFFGGGGGGGGGGHHHGHHHHHHHHHHGHHHHHHHHGGGGGHHHHHHHHHHBAEFGHHHHHHHGGHHGHHHHHHHHHGHHGGGGGGFGHHHHGGFGGGHGGGGHGHHHGHBGFHHHHGC@/B/>---.<.<000<-.--.0:---.0000900.0000;:......00:0:000009.;00...--.00/.0/.///.../0:00009;009000.-;--/..;/000000...--..:/00
@M03495:530:000000000-LYBTV:1:1104:19131:27032 1:N:0:GTGACGTT+ATCTGGGA
GTCAGCATGTGAGCTTTGGAATTAGTAAATTCGTTGACGACAGAAGGAGCAAGATAACGACCACAGGGAGGCTGGTTTATCAACGGCAAAATATAGATCGGAAGAGCACACGTCTGAACTCCAGTCACGTGACGTTATCTCGTATGCCGTCTTCTGCTTGAAAAAAAAAAACACACCATATTTGTCTTATTTCATTCTTATCTTATTATCTATATGCTATATATGCTTATCTCTGCAACATCTGCATGCAG
+
BBBBBFFFFFFFGFGGFGFGGGHHHGHHHHHHGGHGHHGGGGEGHHHHFHHHHHGHHHGGGGGHHHHGGGCFHHGHGHGHHGHGGGGGGHHHHHGHHFHHGFFGHHFHHHHEGGHGHHHHHHHHGFHHF@/FGGGGHCDHGHFFHGHHFCFHFHHHHHGHHEFHGD-@:-;:C..;;.:000000099CC900090C00000009;000/////;////;/;///////:///////9/9/////://///
@M03495:530:000000000-LYBTV:1:1104:13794:27034 1:N:0:GTGACGTT+ATCTGGGA
GTCAGCATGTGAGCTTTGGAGACTGGTTTATCAACGGCAAAATATAGATCGGAAGAGCACACGTCTGAACTCCAGTCACGTGACGTTATCTCGTATGCCGTCTTCTGCTTGAAAAAAAAAAAAACAGAAAACAACACGAACTCACCTGACTAATGTACGCCAGCAATACAATAGGTGATGTAGATGTGTTACTTAGATACATGATATAGACACTCAAGACTGCATATGTACACTTAGTCATAGTGACTTCA
+
DDDDDFFFFFFFGFGGGGGGGFGHHHHHHHHHHHHGGGGGHHHHHHHHHGHGGGGHHHHHHHGGHHGHHHHHHHHHHHHGHHHGGGGHHHHHHGGHHHHGEGHGHHHHHHHHHHHHGED//<<///011100.>....-<-.0<0.</<<00<00000.<-.-.//0:0<00000<:0:0:00000<0</000:000000:0:0000:<000/0/:00:/00/000<000<000<00000:00000:0000
@M03495:530:000000000-LYBTV:1:1104:22951:27034 1:N:0:GTGACGTT+ATCTGGGA
GTCAGCATGTGAGCTTTGGAGTGAAATCTCTTGTCTTAAGGAATAAAGGAAAAAGATTCCGTCGGAGGCTCGGTGCTCTACAGGTTCAACCTTTGTACTCTATTATTGCCTCACATTCCATCTCTTGTGAAAATATATTTGATTGGCTTTTCTGCAGGTTGTTTGCCAGGACTTTCCAAGACCTCCACTAGAAAACACAATAAACTTTTTGGAAGCTGGACAACTATCTTCATTTTTCAGAAACAGTGAAC
+
BBBBBFFFFBD5BB5EBBAFGFHHHHCBGHHHHHHHHHFGBGHHHHHHHHHHHGGEHGGBFBFEGCEEEHHE?FEEGHHGFGHCGHHHGHFFHGHFHFHH4GGFHHHHHHHHHHHGHHDFGFGGFHHHHE4DEDGGFGHHHGHEFGHGFFFHHHFFEFFFHAGHHHDGFCGGHGFFG@<FFFFGF.FGHH1F1FGGFGHEDG<=BGGF00--/CGCFCFGH0CGFCCGFFC00;90BB00B0CFE9CFB;0
@M03495:530:000000000-LYBTV:1:1104:19899:27046 1:N:0:GTGACGTT+ATCTGGGA
GTCAGCATGTGAGCTTTGGAGTGAAATCTCTTGTCTTAAGGAATAAAGGAAAAAGATTCCGTCGGAGGCTCGGTGCTCTACAGGTTCAACCTTTGTACTCTATTATTGCCTCACATTCCATCTCTTGTGAAAATATATTTGATTGGCTTTTCTGCAGGTTGTTTGCCAGGACTTTCCAAGACCTCCACTAGAAAACACAATAAACTTTTTGGAAGCTGGACAACTATCTTCATTTTTCAGAAACAGTGAAC
+
BABBBFFFFFFFGFGGGBCGGGGFHHHHHHHHGFGHHHDFGHHGHHHHHHHHHHGGHHHGHHHGGGGGGGFGGGGGHHHHGHHHHHHHHHAGHGEGHHHHHGGHFHHHHHHHGHHHHHHHGHHHHHGGHFDGHHHHHHGHHHGHGFHHHGHHHGEHHHHFHBEHFHFGHHHHGHHHHGHGGHHGHHHHHGG<GHHGHHHGHHHBGGGHHGGGGH/CFHH.GFFGCHHHHHFFFF0FFGGGGGFFGC00BF0
@M03495:530:000000000-LYBTV:1:1104:17351:27047 1:N:0:GTGACGTT+ATCTGGGA
GTCAGCATGTGAGCTTTGGAGTGAAATCTCTTGTCTTAAGGAATAAAGGAAAAAGATTCCGTCGGAGGCTCGGTGCTCTACAGGTTCAACCTTTGTACTCTATTATTGCCTCACATTCCATCTCTTGTGAAAATATATTTGATTGGCTTTTCTGCAGGTTGTTTGCCAGGACTTTCCAAGACCTCCACTAGAAAACACAATAAACTTTTTGGAAGCTGGACAACTATCTTCATTTTTCAGAAACAGTGAAC
+
AAAAAFFFFFFFGGGFGF4BFEGHHGHHHHHHHGBGHHHHHHFHHFHHHFGHHHGFHHHHHGHEEGGCGEHGGFGFDFHHFGHGHHGHHHHHHHHHHHHHHHFFHHHHHGHHHHHHFHHGHHHHFHHGGFGHHHHFHHHHHGHHHGHHGGGHHHHFHFHHGDGHFGFHHFHHHHHHHGGHHFHHHCGHHFHDHHFFHHHGHGH0<<DHHHGCFFBCHHHGHHHGHHHHHFFCFG90CFFGF9BFGFFGF00
@M03495:530:000000000-LYBTV:1:1104:11018:27054 1:N:0:GTGACGTT+ATCTGGGA
GTCAGCATGTGAGCTTTGGTCCAGCCTGAGTCCTGGTTTATCAACGGCAAAATATAGATCGGAAGAGCACACGTCTGAACTCCAGTCACGTGACGTTATCTCGTATGCCGTCTTCTGCTTGAAAAAAAAAACTTAACACCAGGAACGATATGAAATAGCGTATGCGTTCTCATACTATAAAAAAAAAACTAAGTCACATTACTGTGATGCACACATGTCGAATGTAAATCAGTGTTGAAACATATAACTGA
+
BBBBBBFFFFFFGBGBGGGCBGGBGGFHHHHHHHHGFGCGFHHHHGEGGGHHHHHHHHHGHGGGGHFHHHHHGFGHGHFHEHHHFBBGHGEGHGGGGHH4FGFFGHHGHG?EGAGHHGFF?BFFGH?D/<>/111<111?/0/.>0.>.>-11>100<0<<../0...::00000;0C00000:----:0;0/0000//////////9/;//9..//9/...//////////////.//////////////
@M03495:530:000000000-LYBTV:1:1104:20482:27073 1:N:0:GTGACGTT+ATCTGGGA
GTCAGCATGTGAGCTTTGGAGTGAAATCTCTTGTCTTAAGGAATAAAGGAAAAAGATTCCGTCGGAGGCTCGGTGCTCTACAGGTTCAACCTTTGTACTCTATTATTGCCTCACATTCCATCTCTTGTGAAAATATATTTGATTGGCTTTTCTGCAGGTTGTTTGCCAGGACTTTCCAAGACCTCCACTAGAAAACACAATAAACTTTTTGGAAGCTGGACAACTATCTTCATTTTTCAGAAACAGTGAAC
+
BABCCFFFFFFBGGGGGGGGGGHHHHHHHHHHHHHHHHHHHHHHHHHHHHHHHHGGHHHHHHHGGGGCGEHGGAEEGHHHGHHGHHHHHHHHGHGHHHHHHHHHHHHHHHHHHHHHHHHGHHHHHHGFFHHGHHHHHHHHHFHHHHGHHHGFHHHHHHHHHGHHGHHFHHHHHGHHHHHHFHHHH.FHHHF>FGCHHHHGHHH<0G=DGFDGHHHCFFGHHHGFHHGHHGF;FFGGGFFFGBGGGGGGFB0
@M03495:530:000000000-LYBTV:1:1104:13665:27118 1:N:0:GTGACGTT+ATCTGGGA
GTCAGCATGTGAGCTTTGGTCCAGCCTGAGTCCTGGTTTATCAACGGCAAAATATAGATCGGAAGAGCACACGTCTGAACTCCAGTCACGTGACGTTATCTCGTATGCCGTCTTCTGCTTGAAAAAAAAAAAATAAATCAACTCAATAAGAATACATATATAAGCTCTAGCACATAAAACAACACTATAGTATTAACGTGAGCTGCAGACATCAACACCTACGCAAAAATAGAAGACCAAAACACAGTCCA
+
CCCCCFFFFFFFGGGGGGFGGGHHHGHHHHGHHHHHHHHHHHHHHGGGGGHHHHHHHHHHGGGGGHHHHHHHGHHHGHHHHHHHHHHHHGFGHGGGGGHHHHHGGHHHHGGGHGHHHHHHHFHHHHGGGCCCC0111111>F111111111>10<D0000=<00000<00=00/00:;00:...:0/:00;000000.;...0000/00./9000/0;./0/.-.--/..900000//;..9.....0000
@M03495:530:000000000-LYBTV:1:1104:22725:27151 1:N:0:GTGACGTT+ATCTGGGA
GTCAGCATGTGAGCTTTGGAGTGAAATCTCTTGTCTTAAGGAATAAAGGAAAAAGATTCCGTCGGAGGCTCGGTGCTCTACAGGTTCAACCTTTGTACTCTATTATTGCCTCACATTCCATCTCTTGTGAAAATATATTTGATTGGCTTTTCTGCAGGTTGTTTGCCAGGACTTTCCAAGACCTCCACTAGAAAACACAGTAAACTTTTTGGAAGCTGGACAACTATCTTCATTTTTCAGAAACAGTGAAC
+
BBBBBFFBFFF554GFGGFFGGGFGGGHBHHGGHGGGFFGHHGHHFHFHFHHHHGAGHH5GFGEFFGGGHGGGDE?FFGHFEFF3GGGFBGGHGGHGHHHGHHGFHFGG@FGHHFHHDFGGGDGGHFGHFHFDFFBFHFFFFHFFCGFHHHEHG3BGFFGHDGHFFBGGGHHGHH1<F?GFFF1G.<GHFB11<FFEGC.GFBGHBGHFGC@G0C.CGBAGEFFFGHBC;09BFGBFGGF0;BF/BF0B=0
@M03495:530:000000000-LYBTV:1:1104:20384:27205 1:N:0:GTGACGTT+ATCTGGGA
GTCAGCATGTGAGCTTTGGAGTGAAATCTCTTGTCTTAAGGAATAAAGGAAAAAGATTCCGTCGGAGGCTCGGTGCTCTACAGGTTCAACCTTTGTACTCTATTATTGCCTCACATTCCATCTCTTGTGAAAATATATTTGATTGGCTTTTCTGCAGGTTGTTTGCCAGGACTTTCCAAGACCTCCACTAGAAAACACAATAAACTTTTTGGAAGCTGGACAACTATCTTCATTTTTCAGAAACAGTGAAC
+
A1AAA11DFDF3B1BCGG1FFCGHGH3GGF3BGFHFGHAFC1CGFHHHFHHFCCEFFHHHHGHGGGC?/FGEG/EEHHGFFFGFBFHHBB0FGFFGHHHGHFF2GHHGGHBGFHFF2FGFGGEGHBFFG2F111FGFFHHFFGGHHFBGEFFGBFGHFCGH<FHFHHGFECFHHHHFF?FCBFGHFHHHGB1>GFGHHHEHGB0<DDFGD@;:0::GHHGHBHGHGBB0CB;;B0;CF;FF99CFFFGBB0
@M03495:530:000000000-LYBTV:1:1104:11304:27211 1:N:0:GTGACGTT+ATCTGGGA
GTCAGCATGTGAGCTTTGGTCCAGCCTGAGTCCCTGGTTTATCAACGGCAAAATATAGATCGGAAGAGCACACGTCTGAACTCCAGTCACGTGACGTTATCTCGTATGCCGTCTTCTGCTTGAAAAAAAAAAAACAAACAATATGATAATATACTGATATATGCTTATACCTAATACAATATAAAATTATCTCACATGTATTCTATCGTTAGTCACGAGCTAGTTATTTCAATTCATTCATCATGTTGTAT
+
CCCCCFFFFFFFGGGGGGGGGGHHHGHHHHHHHHHHHGGHHHHHHHGGGGGHHHHHHHHHHHGGGGHHHHHHHGGHHGHHHHHHHHHHHHFHHHGGFGHHGHGHGGHFE?/EEGGHHFHHHHGHHHHGGGGA<>/..0.0.111111>110=000000000=0000<0000000::;0000000000:00::;00000000;0;000./..;0900..--.0000;0000000900009000000900/0:
@M03495:530:000000000-LYBTV:1:1104:20908:27230 1:N:0:GTGACGTT+ATCTGGGA
GTCAGAATGTGAGCTTTGGAATTAGCTGGTTTATCAACGGCAAAATATAGATCGGAAGAGCAAACGTCTGAACTCCAGTCACGTGACGTTATCTCGTATGCCGTCTTCTGCTTGAAAAAAAAAAATAACAAGTATGGTTTCTAAACATGCGTAATGCTGCACATAACAGTGGTTATTTTTTATAGTAAATATCCCTACAACCAAATACAATTGCAGCCACACGATCTCAGATTATTCCAACTTACATACAA
+
A>AAA1B@FF@DGFGGG1GGGGHCFGHE001BFA3DF00EEEGHHGFGFHGFHH?/AEFH0G0A0/GAHFHBC1E@GGBFGB/0/B>EF/GA2F20FE0021/?>0>B>11>1B0B>1F</BCCC0FD11101?1<?<10111?F<1111.<.<.11000//0000/0000/0.;00:0;-C00<:00000000;0:.909....0;000;B00;0/.9;9;----9B/;//:///;/://////99;///
@M03495:530:000000000-LYBTV:1:1104:19821:27247 1:N:0:GTGACGTT+ATCTGGGA
GTCAGCATGTGAGCTTTGGTCCAGCCTGAGTCCTGGTTTATCAACGGCAAAATATAGATCGGAAGAGCACACGTCTGAACTCCAGTCACGTGACGTTATCTCGTATGCCGTCTTCTGCTTGAAAAAAAAAAACAAAAGCACTCCGTCAGCCGACAGAATACTGCACAAAATGTTCACACCTACCACCTTGCTAGATATGCACCTCACTGTACTCTCATGCGCTATATTCATCACATGCAACATCCATCTAT
+
BAABBFFFFFFFG4GGGFGGGGHHHGHHHFHHGHHHGHHGHHHHHGGGGGHHHHHHHHHHHGGGGHHHHHHHGGHHGHHHHHHHHHHHHGBGHGGFGG1GHGHGGHHHHGGGHGHHHHHFBGFFFFCGG@C////00?>10100..0..1/-<---/:;000000:0/..00:0000:/.99/.00..00/000909000009/./.00000000//;/9..--./9////////////9/./////////
@M03495:530:000000000-LYBTV:1:1104:16833:27262 1:N:0:GTGACGTT+ATCTGGGA
GTCAGCATGTGAGCTTTGGAGTGAAATCTCTTGTCTTAAGGAATAAAGGAAAAAGATTCCGTCGGAGGCTCGGTGCTCTACAGGTTCAACCTTTGTACTCTATTATTGCCTCACATTCCATCTCTTGTGAAAATATATTTGATTGGCTTTTCTGCAGGTTGTTTGCCAGGACTTTCCAAGACCTCCACTAGAAAACACAATAAACTTTTTGGAAGCTGGACAACTATCTTCATTTTTCAGAAACAGTGAAC
+
BABABFFFFFFFGFGGGGGGGGHHHHHHHHGHHFHHHHHHHHHHHHHHHHHHGHGGGHFHHHHGGGGGGGHGGGGGHHHHGHHGHHFHHFFGHHGGHFHHHHGHEHHFHHHHFHHHGFHHHHHHGHHGGHHHGHHHHHHHGHHHGGHBHFFFHFFHHHHHHGHHEHHHHEEGFHHGHHFGAGHHHAFFFHGHHHHHHHHCHH0GHHHHFHGCBGGGHHEHHGHHGHBG0CF;FG0CFGGEF0;FFFFFFF0
@M03495:530:000000000-LYBTV:1:1104:12468:27295 1:N:0:GTGACGTT+ATCTGGGA
GTCAGCATGTGAGCTTTGGAGTGAAATCTCTTGTCTTAAGGAATAAAGGAAAAAGATTCCGTCGGAGGCTCGGTGCTCTACAGGTTCAACCTTTGTACTCTATTATTGCCTCACATTCCATCTCTTGTGAAAATATATTTGATTGGCTTTTCTGCAGGTTGTTTGCCAGGACTTTCCAAGACCTCCACTAGAAAACACAATAAACTTTTTGGAAGCTGGACAACTATCTTCATTTTTCAGAAACAGTGAAC
+
BBBBBFFFFFFFGCGGGGBGGGHGHHHHHHHHGGHHHHHHHHHHHHHHHHHHHHGGGHGHHHHGGGGGGEHGG?EGGHGFHHFGHHHHHHHHHHGHHHGHHFHHHHHHHHHHHHGHHHHHHHHHHHHHGHHHHHHGHHHHHGHHHGHHHHHHHHEHHGFHHGHHHHHFHEHGHHHGHHGHGFHHHCGFHHEDFF0<GFHGHDGHHHGHHGGCBHBGGHGHGFHHHHHHHGBFGGGGGGGBF0FFB:0C0;0
@M03495:530:000000000-LYBTV:1:1104:16335:27305 1:N:0:GTGACGTT+ATCTGGGA
GTCAGCATGTGAGCTTTGGAGTGAAATCTCTTGTCTTAAGGAATAAAGGAAAAAGATTCCGTCGGAGGCTCGGTGCTCTACAGGTTCAACCTTTGTACTCTATTATTGCCTCACATTCCATCTCTTGTGAAAATATATTTGATTGGCTTTTCTGCAGGTTGTTTGCCAGGACAGGTCGTGATTGCTGGAGCAGGTATGATATAATTCTAGGATTTGACAGATGAATAATTTACATATATATCTAACTTTGA
+
AABAAFFFFFFFGGFGGEAFGCCGFGGHHHHHHBHHHHFHHFHHHHHHFHHHHFGGHHHHHHHEGGGCGHHGGGGGHHHHHHHGHHHGHHHFFHHGHHHHHHHHHHGGFHHHHHFHBGHGHHHHHHHBFGFGGFBFHHHHGHGHHHGFFHHHGHFDHGGGHGHFHFHHHHGHHAEGHGCGCBGHHHHGFFFGHG<DGFHHHHHGHDGBDHBHFG0CCGFFHHHHHEHFH00;GHGCFBBFFGEFGFFFGF0
@M03495:530:000000000-LYBTV:1:1104:12554:27311 1:N:0:GTGACGTT+ATCTGGGA
GTCAGCATGTGAGCTTTGGAGTGAAATCTCTTGTCTTAAGGAATAAAGGAAAAAGATTCCGTCGGAGGCTCGGTGCTCTACAGGTTCAACCTTTGTACTCTATTATTGCCTCACATTCCATCTCTTGTGAAAATATATTTGATTGGCTTTTCTGCAGGTTGTTTGCCAGGACTTTCCAAGACCTCCACTAGAAAACACAATAAACTTTTTGGAAGCTGGACAACTATCTTCATTTTTCAGAAACAGTGAAC
+
CCCCCFFFFFFFG4GGGGGGGGHHHHHHHHHHHHHHHHHHHHHHHHHHHHHHHHGGHHIIHIHGGGGGGHHGGGGGHHHHHHHHHHHHHHHHHHHHHHHHHHHHHHHHHHHHGHHHHHHGHHHHHHHHHFHHHHHHHGHGHFGHGGFFHHFHHHGHHHFHHGHHHGHGHHHHGHHHHFGGHGHHHHHGHHHBGGFHHGGEGHHGGHHHHHGGHGFCGHHFGFHHHHHHHGB;FGFFGGGGGFFGGGFFGG0
@M03495:530:000000000-LYBTV:1:1104:9596:27332 1:N:0:GTGACGTT+ATCTGGGA
GTCAGCATGTGAGCTTTGGTCCAGCCTGAGTCCTGGTTTATCAACGGCAAAATATAGATCGGAAGAGCACACGTCTGAACTCCAGTCACGTGACGTTATCTCGTATGCCGTCTTCTGCTTGAAAAAAAAAAAAACAAGAAAGCACTGCCGAGAAACAGAATGATACATCATGTAGAATAATACACATCACACTCAAACTCTCTGTACAGACGTGAAGCATCAGAACCTCACAACTACATACAAAAACACAA
+
CBCCCFFFFFFFGGGGGGGGGGHHHGHHHHHHHHHHHHHHHHHHHGGGGGHHHHHHHHHHHGGGGHHGHHHHGHHHGHHHHGHHGBGHHGHEHGFFGHHFHHHGGHHHHGGCHGHHHHHGB?BFFCCDF/B</<...0000101/0/0<----.0///:000;000000000<0000000;00090099;00//::0:00099090000;.-;...000000000/.//0.00.0000000000..9....
@M03495:530:000000000-LYBTV:1:1104:19656:27333 1:N:0:GTGACGTT+ATCTGGGA
GTCAGCATGTGAGCTTTGGAGTGAAATCTCTTGTCTTAAGGAATAAAGGAAAAAGATTCCGTCGGAGGCTCGGTGCTCTACAGGTTCAACCTTTGTACTCTATTATTGCCTCACATTCCATCTCTTGTGAAAATATATTTGATTGGCTTTTCTGCAGGTTGTTTGCCAGGACTTTCCAAGACCTCCACTAGAAAACACAATAAACTTTTTGGAAGCTGGACAACTATCTTCATTTTTCAGAAACAGTGAAC
+
AABB?FFFFDFFFGGGGGGGGGHHHHGHHHGHHHHHHHHHHHHHHHHHHHHHGHGGHHHHHFHGGGFFGHGGGEEGHHHHHHHHHHHHHHHFHHHHHHHEGHHHHHGHHHHHHHHHHHHHHHHHHHHGHHHHHHHHHHHHHHHHFHHFHHHHHHH3GGHHHEHHFHFGGAGGHHHGHGHHEHHEGFHHHHH1DGBGGGHGFGFHGBGHFFF-GCG;GHGGHHHHFHGHHHGFFG0;FFFBGGGFF9;CFF0
@M03495:530:000000000-LYBTV:1:1104:10706:27337 1:N:0:GTGACGTT+ATCTGGGA
GTCAGCATGTGAGCTTTGGAGTGAAATCTCTTGTCTTAAGGAATAAAGGAAAAAGATTCCGTCGGAGGCTCGGCGCTCTACAGGTTCAACCTTTGTACTCTATTATTGCCTCACATTCCATCTCTTGTGAAAATATATTTGATTGGCTTTTCTGCAGGTTGTTTGCCAGGACTTTCCAAGACCTCCACTAGAAAACACAATAAACTTTTTGGAAGCTGGACAACTATCTTCATTTTTCAGAAACAGTGAAC
+
BBBCCFFFFFFFGGGGGGGGGGHHHHHHHHHHHHHHHHHHHHHHHHHHHHHHHHGGHHGIHHHGGGGGGHHGGGGGGGHHHHHGHHHHHHFGHHHGHHGHHHHHHHHGHHHHHHHHHHHGGHHHHHHFHHHHHGHHHHHHHHGHFHHHHHHHHHHHHHHHHFGHGGHHHFHHHFHHHGHEAGHHH>GHHHH0DDFGEFECHHGHHHHHHGGGFHG:GHHGGFGFFFFFFFFFGG;FFGGGBCFFFFFGGF0
@M03495:530:000000000-LYBTV:1:1104:19695:27340 1:N:0:GTGACGTT+ATCTGGGA
GTCAGCATGTGAGCTTTGGTCCAGCCTGAGTCCTGGTTTATCAACGGCAAAATATAGATCGGAAGAGCACACGTCTGAACTCCAGTCACGTGACGTTATCTCGTATGCCGTCTTCTGCTTGAAAAAAAAAAAAATCCTAAATAGAATACGAGCGCTAGAGTGTATCAGCACTAACATCTTATAATACTATCACGACTATACCTTACACTACATCTACTTGAACGCATAAGAAACGAACACATTCAGAGAGT
+
BABCCFFFFFFFGGGGGGGGGGHHHGHHHHHHHHHHHHGHHHHHHGGGGGHHHHGHHGHHHGGGGHHHHHHHGGHHGHHHHHHHHHHHHGFGHGGGGHGHHHHGGHHHHGGGHGHGHHHHHFHBGFGGG@>/<-01>11111111=110..<---.-.0000;00;;000.;0///000900000000;000;..-.-;000000/000////9////;////.:-..//////...--/.;9//////./
@M03495:530:000000000-LYBTV:1:1104:16977:27387 1:N:0:GTGACGTT+ATCTGGGA
GTCAGCATGTGAGCTTTGGAATTAGTAAGTTGACGACAGAAGGAGCAAGATAACGACCACAGGGAGGGTGGTTTATCAACGGCAAAATATAGATCGGAAGAGCACACGTCTGAACTCCAGTCACGTGACGTTATCTCGTATGCCGTCTTCTGCTTGAAAAAAAAAAAAAAATAGATAATTCAGCATCCGGGCATAATGAGCAAATCCAGTACGATGCTACTCTCACACGACACAATAATGAATGTCAGGTA
+
BABBBFFFFFFFGFGGGGFGGGHHHHHHHHHHHHGGGGGHHHHHHHHHHHHHHHGGGGGHHHHGGFGGEGGFGHHHHHHHE>EEGHHHHHFHHHHHGGGGHHHHHHHGHGHGHGHGHHHHGHGHGHHHGGFEHGDFGHGEFHHHGGGHGHHGHHHHG1FFACCCGFD--:-.900;00900;//////.---9.//;///;/:/9//9////.9;.;/////9//9//:----../;9/:////;///.//
@M03495:530:000000000-LYBTV:1:1104:20087:27405 1:N:0:GTGACGTT+ATCTGGGA
GTCAGCATGTGAGCTTTGGAGAAAACGGCCGATGCCCTGGTTTATCAACGGCAAAATATAGATCGGAAGAGCACACGTCTGAACTCCAGTCACGTGACGTTATCTCGTATGCCGTCTTCTGCTTGAAAATAAAAAATATTATACCGTCAAGGACTGTGTGATTATTGACGACGTGCACCGTACACAAGGTCAAGACTTACATTTAGTACTACTGGGTTGTCATAGCTTTCGCTGCAGTAAATGTCGTCGGT
+
A>>1ACDFFFFFG1FGCDG1B1AGF0AEEGE?EAAEGHAGHHHHHHFFEEEEEEFFB1FDDFBFCEEEE0EFCGFE/BCF?1BFGGHFCE1FFCFAFEEFGHHHG2B</BF2<E/<FFBG1FBDCG11@111@11/<??D11?11//<?.11000<<1>C11<=<000=..<-;...0;-....00..99;:000/0000;;0000000;0000/.99;.0/////////-----/////9//9/------
@M03495:530:000000000-LYBTV:1:1104:12867:27471 1:N:0:GTGACGTT+ATCTGGGA
GTCAGCATGTGAGCTTTGGAGTGAAATCTCTTGTCTTAAGGAATAAAGGAAAAAGATTCCGTCGGAGGCTCGGTGCTCTACAGGTTCAACCTTTGTACTCTATTATTGCCTCACATTCCATCTCTTGTGAAAATATATTTGATTGGCTTTTCTGCAGGTTGTTTGCCAGGACTTTCCAAGACCTCCACTAGAAAACACAATAAACTTTTTGGAAGCTGGACAACTATCTTCATTTTTCAGAAACAGTGAAC
+
AABBBFFFFBFFGGGGGD4CGAEGHHHHHHHEGDGGHHHHHHFGHHHHGGHGFHGGHHHHHCGCAEE?EFHGG1EEHHHHHHGHHFHFHFGHHHHHHGHHFFHGHHGGHDGBGEHHGHGGFGHHEFHEG4FEHGHFFHGFFFFGGHBFGCHHHH1GGHFHHCHHFGHHGGHHHHHHHHHEHHHHEGHGGHHFHGHHHGHGHHHHFFHHHHCGG0CGFGG.GHGHHHBGHFFFFGGGGGGEGFGGGB9B0F0
@M03495:530:000000000-LYBTV:1:1104:16817:27472 1:N:0:GTGACGTT+ATCTGGGA
GTCAGCATGTGAGCTTTGGTCCAGCCTGAGTCCTGGTTTATCAACGGCAAAATATAGATCGGAAGAGCACACGTCTGAACTCCAGTCACGTGACGTTATCTCGTATGCCGTCTTCTGCTTGAAAAAAAAAAAACCGGCAATCATAATAGCCTACTGAAACGCCGAGTTTCAATCAACAAGCGAAGTGTCACCATCTCCAGACTTACGAGAACGCTCATAATCGTGTAGCCAGCGTCTCATTCGTCATCTAG
+
CBCCCFFFFFFFGGGGGGGGGGHHHGHHHHHHHHHHGHHHHHHHHGGGGGHHHHHHHHHHHGGGGHHHHHHHGHGHFGHHHHHHHHHHHGGGHGGFGHE4GHHGGHHHGGFGGGHHHHHGGFGHDGGGGG/C//.-->--0<00=000=<000<<<0000.::--;9.0;;00090/0./.;;:-.00000000000000;.0000.;...0.....000009.../000;;.-;../00000/...0000
@M03495:530:000000000-LYBTV:1:1104:18338:27505 1:N:0:GTGACGTT+ATCTGGGA
GTCAGCATGTGTGCTTTGGAATTAGTAAATTCGTTGACGACAGAAGGAGCAAGATAACGACCACAGGGAGGCTGGTTTATCAACGGCAAAATATAGATCGGAAGAGCACACGTCTGAACTCCAGTCACGTGACGTTATCTCGTATGCCGTCTTCTGCTTGAAAAAAAAAAAAGAAACAAACTCTGCAATATCCTCCCCCTCTTCTCCATAGTAAATGATAATATCATAAACCAGTCCACAATTACTATTCA
+
AAAAAFDFFFF3BBEGF1CGGGCGFFGHHHHHGFFHHFGAEGEHHHHHGHGHHGHGHHGGGEE/GHEEFE/EGFG0FGHHG220/>EEEHBFHHHFHFFEEGEEHFGHHHHEGHHGFGHFHHHCBDGHCGGEGCGEG<2@FG?CHHFFG/@FFHFFDFDF<<GFFCCCGG--..;9//...09000090000000/.;--;-///////////9/;///9B///////////--//////-//:///////
@M03495:530:000000000-LYBTV:1:1104:21956:27537 1:N:0:GTGACGTT+ATCTGGGA
GTCAGCATGTGAGCTTTGGAGTGAAATCTCTTGTCTTAAGGAATAAAGGAAAAAGATTCCGTCGGAGGCTCGGTGCTCTACAGGTTCAACCTTTGTACTCTATTATTGCCTCACATTCCATCTCTTGTGAAAATATATTTGATTGGCTTTTCTGCAGGTTGTTTGCCAGGACTTTCCAAGACCTCCACTAGAAAACACAATAAACTTTTTGGAAGCTGGACAACTATCTTCATTTTTCAGAAACAGTGAAA
+
BBBBBFFFFFFDGFGGGFGGGGHHHHHHGHHHHHHHHHFHHGGHHHHHHHGHHHGGHHHFFHHGGGGGGHGGGGGGHHHHHHGHHHHHHHHHHHGHHHHHHGHHGHHHHGHHHHHHHHHGFHHHHHHHHHHHHHHHHHHHHHHHHHHGHHHHHGHHHGHHHGHHGHFFFGHHHHGHHHFFHFGHHACGHFE<FFHFHGA<D<GDGHFHHHGDCG/CGHFHHFHEHHHHHHGFFGFGFFGGE0CFFFGFFF0
@M03495:530:000000000-LYBTV:1:1104:11567:27547 1:N:0:GTGACGTT+ATCTGGGA
GTCAGCATGTGAGCTTTGGAATTAGTAAATTCGTTGACGACAGAAGGAGCAAGATAACGACCACAGGGAGGGTGGTTTATCAACGGCAAAATATAGATCGGAAGAGCACACGTCTGAACTCCAGTCACGTGACGTTATCTCGTATGCCGTCTTCTGCTTGAAAAAAAAAAACACGACTAATTAATCAATTAGTCAATTTCTTCCACATTACGTACGATTAACAAGAACACATATGATCGAGGTAAAGCTAT
+
A1AAAFFFFFFFF1FFGGGCGGFHHHHHHHHHFGHHHHGGEGGHHHHGHHHHHHHHHHEFGGGEHHHFFEEGFGGEFHHHFHHHGGGGCHHHHGHHHHGHG<FEBGGFHFHGH/GGFGHHHFHHHHHHGGGGFE<FGE<FGCFGCH1<<ECFGHHFBHHHHFGFGGGCGA@BE..-9.;00000;09000;090////9////////////-;/------9///--/9/9-//:///9---;9///9///9
@M03495:530:000000000-LYBTV:1:1104:21859:27554 1:N:0:GTGACGTT+ATCTGGGA
GTCAGCATGTGAGCTTTGGAGTGAAATCTCTTGTCTTAAGGAATAAAGGAAAAAGATTCCGTCGGAGGCTCGGTGCTCTACAGGTTCAACCTTTGTACTCTATTATTGCCTCACATTCCATCTCTTGTGAAAATATATTTGATTGGCTTTTCTGCAGGTTGTTTGCCAGGACTTTCCAAGACCTCCACTAGAAAACACAATAAACTTTTTGGAAGCTGGACAACTATCTTCATTTTTCAGAAACAGTGAAA
+
BBBBBFFFFFFFGBGGGGFGGGGHHHHHGHHHHHHHHHGHHHHHHHHHHHHHHHGGHHHHGHGGGGGGGHHGGGFCGHHHHHGHHHHHHHGGHHHHHGHHHHHHHHHGFHHHHHHHHHHHHHHHHHHHHHHHHHHHHHHHHHHGHHHHHHHGHFHHGHFHHDHHHHHHHHHHHHHHHHHHHFGHHHCGGHFFGFHHGHEGGBGGHGHHHHGGBGFCGHHFHFHHHGGHHHB0FFFGGGGGG0;FBBFFF;0
@M03495:530:000000000-LYBTV:1:1104:18923:27565 1:N:0:GTGACGTT+ATCTGGGA
GTCAGCATGTGAGCTTTGGAGTGAAATCTCTTGTCTTAAGGAATAAAGGAAAAAGATTCCGTCGGAGGCTCGGTGCTCTACAGGTTCAACCTTTGTACTCTATTATTGCCTCACATTCCATCTCTTGTGAAAATATATTTGATTGGCTTTTCTGCAGGTTGTTTGCCAGGACTTTCCAAGACCTCCACTAGAAAACACAATAAACTTTTTGGAAGCTGGACAACTATCTTCATTTTTCAGAAACAGTGAAC
+
BABBCFFFFFFFGGGGGGGGGGHHHHHHHHHHHHHHHHHHHHHHHHHHHHHHHHGGHHHHHGHGGGGGGGHGGGGGHGHHHHHHHHHHHHFHHHHHHHHHGHHHHGHHHHHHHHHHHHHGHHHHHHHGHHGFHHHHHHHHGFHHHGHHGHHHHHBFHHHHHGHHHHHHHHHHHHHHHGHHGHHHHHHHHHH1FGFHHHHGHHHHHHHHHHGGHHFEHHHFHHHHFHHHHHGGGGFGGGGGGFGGGFGGGG9
@M03495:530:000000000-LYBTV:1:1104:19575:27608 1:N:0:GTGACGTT+ATCTGGGA
GTCAGCATGTGAGCTTTGGAGTGAAATCTCTTGTCTTAAGGAATAAAGGAAAAAGATTCCGTCGGAGGCTCGGTGCTCTACAGGTTCAACCTTTGTACTCTATTATTGCCTCACATTCCATCTCTTGTGAAAATATATTTGATTGGCTTTTCTGCAGGTTGTTTGCCAGGACTTTCCAAGACCTCCACTAGAAAACACAATAAACTTTTTGGAAGCTGGACAACTATCTTCATTTTTCAGAAACAGTGAAC
+
AABBAFFFFFFFG4GGGGGGGFGFHHGHHHHHHFHHHHDGHHHHHHHGHHHHHHGGHHHDHGHGGGGGGHGGGAEFGHHHHHHGHHHHHHGGHGHHHHHHHHHHHHHHEHHGHHHHHHHHHFHGHHHGHDFHHHHHHHHHHGHHHHHHHHHHFHHHHHGGHGHHHHHHHEHHHHHFHHFHFHGFHHHHHHFGGHHHHGHEGGFFDBGHHGGCBC/CHHHHHFHHGHGHHGFBCF;FFFFFGFGEFB0FFF0
@M03495:530:000000000-LYBTV:1:1104:13972:27608 1:N:0:GTGACGTT+ATTTGGGA
GTCAGCATGTGAGCTTTGGAATGAAATCTCTTGTCTTAAGGAATAAAGGAAAAAGATTCCGTCGGAGGCTCGGTGCTCTACAGGTTCAACCTTTGTACTCTATTATTGCCTCACATTCCATCTCTTGTGAAAATATATTTGATTGGCTTTTCTGCAGGTTGTTTGCCAGGACTTTCCAAGACCTCCACTAGAAAACACAATAAACTTTTTGGAAGCTGGACAACTATCTTCATTTTTCAGAAACAGTGAAC
+
CCCCCFFFFFFFGGGFGGGGGGHHHHHHHHHHHHHHHHFHHHHHHHHHHHHHHHGGHHHHGFGGGGGEGHHGGGGGHHHHHHHHHHHHHHHHHHHGHHHHHGHHHHHHHHHHHHGHHHHHHHHHHHHEGFGFGHFHHHHHHFHHHGFHHHHHHHGHHFCGGEHHHGHHGHHHHHHHHHHBCGHHHHHHHHHFHFHHHEHGEGHGDGHHHHGGHFG:GFHAHFHHHHHHGHBCFFCBFFFFBFGGG/BFBF9
@M03495:530:000000000-LYBTV:1:1104:11189:27643 1:N:0:GTGACGTT+ATCTGGGA
GTCAGCATGTGAGCTTTGGAGTGAAATCTCTTGTCTTAAGGAATAAAGGAAAAAGATTCCGTCGGAGGCTCGGTGCTCTACAGGTTCAACCTTTGTACTCTATTATTGCCTCACATTCCATCTCTTGTGAAAATATATTTGATTGGCTTTTCTGCAGGTTGTTTGCCAGGACTTTCCAAGACCTCCACTAGAAAACACAATAAACTTTTTGGAAGCTGGACAACTATCTTCATTTTTCAGAAACAGTGAAA
+
AABCCFFFFFFFGGGGGGGGGGGHHHHHHHHHFGFHHHGHHHHHHGHHHHHHHHGGGHHHHHHGGFGGGHHGGGGFHHHHHGHHFGHHHHHGHHHFHHHFHHHHBHHHHHGHGGFHHGHHHHHHHHHHGFHHBGFHHHHHHHHHHFHFHHHHHHHHHHFGHFHHHHFGFHHEHHHHHHHFFFFGHEGGHHHBGFCC.<CCGBDHHGHHHHGGEGE.CHHHHGFGCGGHGHFFFGBFFGGGFBFFFF99;B0
@M03495:530:000000000-LYBTV:1:1104:21145:27652 1:N:0:GTGACGTT+ATCTGGGA
GTCAGCATGTGAGCTTTGGTCCAGCCTGAGTCCTCTGGTTTATCAACGGCAAAATATAGATCGGAAGAGCACACGTCTGAACTCCAGTCACGTGACGTTATCTCGTATGCCGTCTTCTGCTTGAAAAAAAAAAGAACACACACTCTTAGCCATGAGCATGATTGTGATTAATTAGCTCTCATAGTACTACACATGAGACATTTGTGCAGAATATTACGAATATATCAGTAGGCCTTTAATTAGTAATTACT
+
BBBBBFFFFFFFGGGGG4FAFGHHHGHHHHHHHHHHHHGHHHHHHHHGGGGGHHHHHHHHHHHGGGGHHGHHHHGHHHGHGHHHHHHEHHGGHHEGEFEHH4FFFFGHHHHFFGHGHHHHHHHGFFHHGDCGD<?000?///.0>11>111111111000000=0000000000</00000000000000//0:00000900000/0000/090000..9;.0;;00009900///0;9///9////////
@M03495:530:000000000-LYBTV:1:1104:15321:27670 1:N:0:GTGACGTT+ATCTGGGA
GTCAGCATGTGAGCTTTGGAATTAGTAAATTCGTTGACGACAGAAGGAGCATAACGACCACAGGGAGGGTGGTTTATCAACGGCAAAATATAGATCGGAAGAGCACACGTCTGAACTCCAGTCACGTGACGTTATCTCGTATGCCGTCTTCTGCTTGAAAAAAAAAAAAAATTAGTCAATCTAAAACTTATACACTCTAATCTCTGACTCATCAAACTCTCATATATTCACATCACAAGTTGACTTATGAA
+
BBBBBFFFFFFFGGGGGGGGGGHHHHHHHHHHGHHHHHGGGGGHHHHHHHHHHHHGGGGGHHHGGGGGFEFGGGHHHHGHHGGGGGHHHHHHHHHHHGGGGHHGHHHHGGHHGHHHGHHHHHHHHGFGHGGFEGA1FGGGGHHHHGGGHGHHHHHHGGHFGHGFGCC9;9-./00;0000;00;00//9:9///;///////////////;/;9/99/////;/;////9///;/9//9///9////////
@M03495:530:000000000-LYBTV:1:1104:14167:27683 1:N:0:GTGACGTT+ATCTGGGA
GTCAGCATGTGAGCTTTGGAGTGAAATCTCTTGTCTTAAGGAATAAAGGAAAAAGATTCCGTCGGAGGCTCGGTGCTCTACAGGTTCAACCTTTGTACTCTATTATTGCCTCACATTCCATCTCTTGTGAAAATATATTTGATTGGCTTTTCTGCAGGTTGTTTGCCAGGACTTTCCAAGACCTCCACTAGAAAACACAATAAACTTTTTGGAAGCTGGACAACTATCTTCATTTTTCAGAAACAGTGAAC
+
BBBBBFFFFFFFGFGGGGGFGGHGGHHHHHHHHHHHHHHHHHHHHHHHGHHGHHGGHHHHHGHGGGGGGHHGGFGGHHHHHHHHHHHHHHEGHHHHHHHHHHGHHHHGGHHHGGHHHHHHHHHHHHHGG4BB?FGHHGHHHFHHHHGHHHHGGHHFFFHHHDHHGGHGFHHHHHHHHF?<AFGHHHHHHHHDGFFFHHGGFHGGGGHHHHGGFGC:CFGFGBHEGFHHHGFFFFBFGGGFFGFFB;CFGF0
@M03495:530:000000000-LYBTV:1:1104:11032:27685 1:N:0:GTGACGTT+ATCTGGGA
GTCAGCATGTGAGCTTTGGAGTGAAATCTCTTGTCTTAAGGAATAAAGGAAAAAGATTCCGTCGGAGGCTCGGTGCTCTACAGGTTCAACCTTTGTACTCTATTATTGCCTCACATTCCATCTCTTGTGAAAATATATTTGATTGGCTTTTCTGCAGGTTGTTTGCCAGGACTTTCCAAGACCTCCACTAGAAAACACAATAAACTTTTTGGAAGCTGGACAACTATCTTCATTTTTCAGAAACAGTGAAC
+
AAAABFFFFFFFGBGFGFFGGGFHHHHHHHFHCD4DEEHHGHHHFHHHHEHFHFEGHHHHHGHGCCEEDFFGGEEGHHHHGHHHGGHHHHHHHHHHHHHHHHGFHHHHHEGHHHGGHFGFFHHGHHHHHHH4BGHHHHHHHHHHFFGHHHHHHHBGHGAGGGHHFB@GGGHGHFHHFHHHHGGHHEGHHFH1F=00GCGCHHGHGGFHGHFFGH/AGHHEHCCCFGHHGHFFFF;FB9FFBB/CFFFBBF0
@M03495:530:000000000-LYBTV:1:1104:10144:27735 1:N:0:GTGACGTT+ATCTGGGA
GTCAGCATGTGAGCTTTGGAGTGAAATCTCTTGTCTTAAGGAATAAAGGAAAAAGATTCCGTCGGAGGCTCGGTGCTCTACAGGTTCAACCTTTGTACTCTATTATTGCCTCACATTCCATCTCTTGTGAAAATATATTTGATTGGCTTTTCTGCAGGTTGTTTGCCAGGACTTTCCAAGACCTCCACTAGAAAACACAATAAACTTTTTGGAAGCTGGACAACTATCTTCATTTTTCAGAAACAGTGAAC
+
A>ABBFFFFFFFGFGGGF4GGGFFHGHHHHHHHFEDGFHHHGHHHHHHHHHHGGEFEHHHHHHGGGGGGHHGGEFGHHHHGHHH3EHHHHHGHHGGFHHHHGHHHHHHGHHHHHHHHHHHHHHHHHHHHHHEFGGHHHHHHB?GEAHHFHFHHGFHHGHHHEHHHGFHFHHHHGHHHE<1GGCGHGFGHHH<<FCFEHHGHDDGHDGGEGCGF0CCGHHFHGHFC:CGFHF9FF0CFFGGFFGCBBFFFG0
@M03495:530:000000000-LYBTV:1:1104:12668:27774 1:N:0:GTGACGTT+ATCTGGGA
GTCAGCATGTGAGCTTTGGAGTGAAATCTCTTGTCTTAAGGAATAAAGGAAAAAGATTCCGTCGGAGGCTCGGTGCTCTACAGGTTCAACCTTTGTACTCTATTATTGCCTCACATTCCATCTCTTGTGAAAATATATTTGATTGGCTTTTCTGCAGGTTGTTTGCCAGGACTTTCCAAGACCTCCACTAGAAAACACAATAAACTTTTTGGAAGCTGGACAACTATCTTCATTTTTCAGAAACAGTGAAC
+
AAAAAFFFFFF3B1BA3F1FEACDGHHFHHHHHD1GFGBFFDECCGBBGHFFEAEEHHFFCFFECGGGGCAAE>E@GGHHDGCFHBE1@B0F@E1@B2GGBDGFEGD11FEFHFFGEFDGB1EHHFFGG2>>1GHFHBGHHFFHHCFHHHH2GGHHHHFHG/FHHHFFFHFEHHHHFBFHG0FGHHCGHHG1FF0<FAGGHHHGHHFHHHGGH;C.0FGFHGH./:CGG0F;BF9;FFFBBFFGGBFFFG0
@M03495:530:000000000-LYBTV:1:1104:16030:27778 1:N:0:GTGACGTT+ATCTGGGA
GTCAGCATGTGAGCTTTGGAATTAGTAAATTCGTTGACGACAGAAGGAGCAAGATAACGACCACAGGGAGGGTGGTTTATCAACGGCAAAATATAGATCGGAAGAGCACACGTCTGAACTCCAGTCACGTGACGTTATCTCGTATGCCGTCTTCTGCTTGAAAAAAAAAAAATGTAAAGTCAGAAAGAATAGAGTCGCACGAGTAATAGATATATAAACATGACGGCTTCTGTACCAGATGCGCTACGTGT
+
ABBCCFFFFFFFGGGGGFGGGGHHHHHHHHHHGHHHHHGGGGGHHHHHHHHHHHGHHHGGGGGHHHHGFGGGEGGGGHHHHHHHGGGGGHHGHHHHHHHHGGGGHHHHHHHGHGHGHHHHHHGHFGHHGFAGFGGGHHBHHHFFHHHHGGCHGHHHHHHHHHGHHGAD@D:-.000000900000///::000000---:-.-;./////;/////////////.---99////////:///-.---.;//
@M03495:530:000000000-LYBTV:1:1104:10174:27794 1:N:0:GTGACGTT+ATCTGGGA
GTCAGCATGTGAGCTTTGGAGTGAAATCTCTTGTCTTAAGGAATAAAGGAAAAAGATTCCGTCGGAGGCTCGGTGCTCTACAGGTTCAACCTTTGTACTCTATTATTGCCTCACATTCCATCTCTTGTGAAAATATATTTGATTGGCTTTTCTGCAGGTTGTTTGCCAGGACTTTCCAAGACCTCCACTAGAAAACACAATAAACTTTTTGGAAGCTGGACAACTATCTTCATTTTTCAGAAACAGTGAAC
+
BABBBFFFFFFDG4FGGGFGGGGHHHHHHHHHGFHHHHHHHGHHHHHHHHHHGHGGHHHHHFHGEGGGGHHGGEGGHHHHGFHHGFHHHHHGHHHHHHHGHHHHHHHHHHHHHHFHHHHHFHHGHHHHHGHFGGGHHFHHGBHHHHHHHHHHHHHFHHGHHGHHHHHHEAGGHFHHHFGDCG0GG.FFHFH1F1CGEGGEGGFF<0DGGHGGHG/.:CHFHHFHHHHHHFFFFGBFBFFG0C/CE=C0BC0
@M03495:530:000000000-LYBTV:1:1104:18824:27814 1:N:0:GTGACGTT+ATCTGGGA
GTCAGCATGTGAGCTTTGGAGTGAAATCTCTTGTCTTAAGGAATAAAGGAAAAAGATTCCGTCGGAGGCTCGGTGCTCTACAGGTTCAACCTTTGTACTCTATTATTGCCTCACATTCCATCTCTTGTGAAAATATATTTGATTGGCTTTTCTGCAGGTTGTTTGCCAGGACTTTCCAAGACCTCCACTAGAAAACACAATAAACTTTTTGGTAGCTGGACAACTATCTTCATTTTTCAGAAACAGTGAAC
+
AAAA?1D@FFBF1EFBB1BBFG11AGFHBFG3E11DFEEFF1GGBGHHBHHFHEGEFGEGCGFA/EEEGHHGGAEEFGFHHHFGEGGFHH0F1FE2BEGG21FDFFGF1FDGHACBEBG2>GD1FGB1BFFF1FGFHHGGHHF2>FCFAFDGFDHDGF01</?<01FGFHA/F?FFB11100?1FFFBGBGG1>CGGGEEHHH0DD00DGC:.00=;:/..GGGB:0CC09;C9;CB/BCF0/99;0;0;0
@M03495:530:000000000-LYBTV:1:1104:10782:27821 1:N:0:GTGACGTT+ATCTGGGA
GTCAGCATGTGAGCTTTGGAATTAGTAAATTCGTTGACGACAGAAGGAGCAAGATAACGACCACAGGGAGGGTGGTTTATCAACGGCAAAATATAGATCGGAAGAGCACACGTCTGAACTCCAGTCACGTGACGTTATCTCGTATGCCGTCTTCTGCTTGAAAAAAAAAAAACAAATAGAGGTTCAGCTCATCGACATATACCCACATTGATAACTCTGTATCAAGACACCAATCTCACAAATGAGCCCAT
+
BABBBFFFFFFFGGGFGGF4GFGHHHHHFHHHGFGHHHFGGGGHHHHGHHHHHHHHGHGFEEGHEHHGFEGGEFFEGHHGHGFHE//>>FHHHHHHHHGHGFEEGHGHHHHDFEHGGHHGHHHHHHHHG@GHGGFGGGFHHHGGHHHHGEGFGH>1GGHHACFGFFGG?9-;..9.00009///09000/000/;-..///:///..////9///9//;///9///;./..../////9//./99///..;
@M03495:530:000000000-LYBTV:1:1104:18462:27860 1:N:0:GTGACGTT+ATCTGGGA
GTCAGCATGTGAGCTTTGGAATTAGCTGGTTTATCAACGGCAAAATATAGATCGGAAGAGCACACGTCTGAACTCCAGTCACGTGACGTTATCTCGTATGCCGTCTTCTGCTTGAAAAAAAAAAAGCAAATTTCCTTCCACACGGATAAGATGCTGAGGTAGGGCCAGACCTAAGAGAAATCAGCTAGCAAACTTAGACCTGGGGCTTCTGGTCAAACAACGTTGACGATTCTCCAGCACCTGTTCACCAC
+
AAABBFFFDDFFGGFFGFG4FFHHHHHGFHHHGFFGGEEEGEGCFGGGHGHEHEGGEFFEEHFBGFFGHGFGCGEHGFEGHHDFGCFEFGEF4B4B?>GHFDE1EAFHHHHHFFH3F30<<DCC//<F0?F11@1<D10FG1>--><.G1>F0DD00../0<../<AEH.CGC//<0/;:CG00;000/009.900;0000/.99.-./;00;0////...-.;9./.9..//;////;;.///9/////.
@M03495:530:000000000-LYBTV:1:1104:21775:27870 1:N:0:GTGACGTT+ATCTGGGA
GTCAGCATGTGAGCTTTGGTCCAGCCTGAGTCCTGGTTTATCAACGGCAAAATATAGATCGGAAGAGCACACGTCTTAACTCCAGTCACGTGACGTTATCTCGTATGCCGTCTTCTGCTTGAAAAAAAAAAAACAATCCACACGTATCAGCTGATGAGGACAGTCCATTCATAAGAGCAATCCATGACAGCTTAGAGTCCTTGGTACCTATGACAATCAACCCACGCCTATCTCTATCTCACACCACCGCC
+
BBBBBFFFFFFFGGGFFFGGGFHHHGHFGHFGHGHGFGAGHHHHHGGGGGGEGHHHGHHHEGEGGHFHHGHFGHHF1DGGEFGFFGFHHGE1GGFFFB?4GFG1EHEGGFEEFEGGFEHHCGHHGGCG///////.11>F<1.-0<1<=00=/<0000/0./.;00;00<;00;000///00/0000/00.;00000;90000/00;00;000;:B0/00/;...-....//;9///9///9//....9--
@M03495:530:000000000-LYBTV:1:1104:13782:27871 1:N:0:GTGACGTT+ATCTGGGA
GTCAGCATGTGAGCTTTGGAGTGAAATCTCTTGTCTTAAGGAATAAAGGAAAAAGATTCCGTCGGAGGCTCGGTGCTCTACAGGTTCAACCTTTGTACTCTATTATTGCCTCACATTCCATCTCTTGTGAAAATATATTTGATTGGCTTTTCTGCAGGTTGTTTGCCAGGACTTTCCAAGACCTCCACTAGAAAACACAATAAACTTTTTGGAAGCTGGACAACTATCTTCATTTTTCAGAAACAGTGAAC
+
BBBBBFFFFFFBFGGGFGGGGGHGHHHHGHHHHHHHHHHHGFHHHHHHHGHHGFGGHHHHHHHGGGGGGHHGGEEEHHHHHHHHHHHHGHGGHHHFHHHHHHGHHHHFHHHHHGHHHHHHHHHHHHHHGGGGFFHHHHHHHGHHGHHHHHGHHGFHHHHHGDGHHGHHFFHHHHHHHFGFCGHHHGHHHFHBGFHHHEEEGHHHGDGHHGCFHFFCCGGHHCGAGHFFHFFCFFCFGGGG0CFFF9BFGF9
@M03495:530:000000000-LYBTV:1:1104:12593:27945 1:N:0:GTGACGTT+ATCTTGGA
GTCAGCATGTGAGCTTTGGACTCCTGACTGGTTTATCAACGGCAAAATATAGATCGGAAGAGCACACGTCTGAACTCCAGTCACGTGACGTTATATCGTATGCCGTCTTCTGCTTGAAAAAAAAAAACAATAAACCATTTTTTTTTATTATGTTAAATCATTAACCACTAGTCAGAACAAGTAACACCTATATTTGATCTCAATTCAATTTGTAAGTCTATATACAAGTAATAAATCTCTATACTATATCT
+
AABAAFFFFFFDBCGFGGEGGFHHHHGGHFHHHC4DFG5BFEEGFFHFFFHFHHFAD?FAHHHHAGFEHGHGDFFGHGHGHHDGGFHGAE?FH14BFFEHHFFB/?/FFGHHHHHFHHGGFE/B</@A//1?<<10/<F11?><-<<00D0000;;000:0000000.//00;00<0////00900/9//0;000000000;0;00000000;00;0///9///////////////////9;F////////
@M03495:530:000000000-LYBTV:1:1104:17803:27995 1:N:0:GTGACGTT+ATCTGGGA
GTCAGCATGTGAGCTTTGGAGGGCAAGAAGTGGTTGTGACATTGGTTGACGACAGAAGGAGCAAGATAACGACCACGGGAGGGTGGTTTATCAACGGCAAAATATAGATCGGAAGAGCACACGTCTGAACTCCAGTCACGTGACGTTATCTCGTATGCCGTCTTCTGCTTGAAAAAAAAAAATAAACACGATGTAACGTACAGAATCGACTACATGTAAGCTGAGTCAGGAACAGTAGTCGTGATAGATGA
+
BAABBCFFDFFDG4GGGFGGGFGEGGGHHHEFGFFGEEHGGHHHHFGGHFGEGGGHHHHHHEFHHHHHGFEEGGFH1EE1>>E?FFEFHHHGHHHGGGGC0FGGFFHHHGGD?FFGFHHHGHCHGHG1GGDHFGHGGHHGGGAFD<FG<DDDGG.CCDFDEFHGHGHHHHFAGHF.A;?-@9.0:///..-...///..:../////..-.-//9///9////9.////./...//////...;/////;/
@M03495:530:000000000-LYBTV:1:1104:17957:28023 1:N:0:GTGACGTT+ATCTGGGA
GTCAGCATGTGAGCTTTGGAATTAGTAAATTCGTTGACGACAGAAGGAGCAAGATAACGACCACAGGGAGGGTGGTTTATCAACGGCAAAATATAGATCGGAAGAGCACACGTCTGAACTCCAGTCACGTGACGTTATCTCGTATGCCGTCTTCTGCTTGAAAAAAAAAAAAACAGATCACTACCCCCATCAACATCCAATACGCTGTATCATATCATCAGAAGTAACACAGTACATACACGAATGCAAAT
+
CCCCCFFFFFFFGGGGGGGGGGHHHHHHHHHHGHHHHHGGGGGHHHHHHHHHHHGHHHGFGGGHHHHGFGGGEGGGGHHHHHHHGGGGGHHHHHHHHHHHGEGFGHHHHHHGHHHGHHHHHHHHHHHHGGHHGGGEFHFHHHGGHHHFGGGHGHHHHHHHEHHHHGGGGF--:..//0;0/00//..--/;00/0/0/00000.:9..0;000000;00:000;:;000:..0:00000009-..000000
@M03495:530:000000000-LYBTV:1:1104:14943:28033 1:N:0:GTGACGTT+ATCTGGGA
GTCAGCATGTGAGCTTTGGAGTGAAATCTCTTGTCTTAAGGAATAAAGGAAAAAGATTCCGTCGGAGGCTCGGTGCTCTACAGGTTCAACCTTTGTACTCTATTATTGCCTCACATTCCATCTCTTGTGAAAATATATTTGATTGGCTTTTCTGCAGGTTGTTTGCCAGGACTTTCCAAGACCTCCACTAGAAAACACAATAAACTTTTTGGAAGCTGGACAACTATCTTCATTTTTCAGAAACAGTGAAC
+
BBBBBFFFFFFFGEGGGGFGGGHGHHHHHHHHHHHHHHFGHFHHHHHHGHHHHHGGHHHHGFGEGGGGGHHGGGGFHHHHHHHHHHHHHGHHHHHHHHHHHHHHHHHHHGGHHHHHHHHHHHHHHHHHEBBFFGGHHHHHHEHHHGHHHHHHHHHHHHHHHDHHHEGHHGFHHHHHHFGHEGHHHHHHHBH1=FCHHHHGFHGGGEHHHHGGHFHCGGHFHGFECCGHHHFBFGFFGFF90B9FB9CF0B0
@M03495:530:000000000-LYBTV:1:1104:15448:28062 1:N:0:GTGACGTT+ATCTGGGA
GTCAGCATGTGAGCTTTGGAGTGAAATCTCTTGTCTTAAGGAATAAAGGAAAAAGATTCCGTCGGAGGCTCGGTGCTCTACAGGTTCAACCTTTGTACTCTATTATTGCCTCACATTCCATCTCTTGTGAAAATATATTTGATTGGCTTTTCTGCAGGTTGTTTGCCAGGACTTTCCAAGACCTCCACTAGAAAACACAATAAACTTTTTGGAAGCTGGACAACTATCTTCATTTTTCAGAAACAGTGAAC
+
BBBBBFFFFFFBGGGGGGGGGGHHHHHHHFHHHHHHHHFFGFFGGHHHGHHHHHGGHHHGFBGEGGGFDHHGGGGGHGHHHHHFHHGGHFEGHHHHHGHHHFHHHBHBGFFGHHHHHHHHHHHHGHGFGDHH3FGFHHHHHBHHH0BGHGHFHHFHGGFHGDHHHGBHHGHHHHHBGHHHAGHCHHFHHHH1GDGHHHEGBDGDGFHHHHGGFHFCCFFGFFHHGHHHHHG0BFB0CFGGFBCFFFGGEF0
@M03495:530:000000000-LYBTV:1:1104:21410:28067 1:N:0:GTGACGTT+ATCTGGGA
GTCAGCATGTGAGCTTTGGTCCAGCCTGAGTCCTGGTTTATCAACGGCAAAATATAGATCGGAAGAGCACACGTCTGAACTCCAGTCACGTGACGTTATCTCGTATGCCGTCTTCTGCTTGAAAAAAAAAAAATCAAATTTCAGATATATTTATTTCTCTTTGTTACATTTGTTTTGCATTCAGTGCTCATCATAGTTTCTTTGACTCTGTATATCTTTCTCTATGATGATCGTTGTCAGTTATCACTGAT
+
BABCCFFFFFFFGGGGGGGGGGHHHGHHHHHHHHHHHHHHHHHHHGGGGGGHHHHGHHHHHGGGGHHHHHHHGHHHEGHHHHHHHHHHHGHHHGGGGHAGHHHGGHHHHGFGGGHHHHHHGHHHHHGGD/@//01111111111111<11111111=00=0000/<000000=///.000000:00:000000;00:0;000000090;00;9000;0000000900;0000././.0000000000:000
@M03495:530:000000000-LYBTV:1:1104:14534:28114 1:N:0:GTGACGTT+ATCTGGGA
GTCAGCATGTGAGCTTTGGAGTGAAATCTCTTGTCTTAAGGAATAAAGGAAAAAGATTCCGTCGGAGGCTCGGTGCTCTACAGGTTCAACCTTTGTACTCTATTATTGCCTCACATTCCATCTCTTGTGAAAATATATTTGATTGGCTTTTCTGCAGGTTGTTTGCCAGGACTTTCCAAGACCTCCACTAGAAAACACAATAAACTTTTTGGAAGCTGGACAACTATCTTCATTTTTCAGAAACAGTGAAC
+
CCCCCFFFFFFFGGGGGGGGGGHHHHHGHHHHHHHHHHGHHGHHHHHHHHHHHHGGHIHHFFGGGGGGGHHGGFGGHHHHHHHHHHGHHGHGHHHHHHHHHHHHHHHHHHHHHHHHHHHGHHHHHHHHGFBGFGHHHHHHHHHHHHHHHHHHHHHHHHHHHGHHHHHHGHHHHHHHHGFHHHHHHAFHHFGGFFHHHHHGHHHBGFGHGHGGEFFEGHHHHFFHGHHHGHGFGGGGGGGGFFFFBFFGGF0
@M03495:530:000000000-LYBTV:1:1104:17509:28155 1:N:0:GTGACGTT+ATCTGGGA
GTCAGCATGTGAGCTTTGGACTCCTGACTGGTTTATCAACGGCAAAATATAGATCGGAAGAGCACACGTCTGAACTCCAGTCACGTGACGTTATCTCGTATGCCGTCTTCTGCTTGAAAAAAAAAAAACAAAAATACAAAAAATAGGTATACAGTTACGTAATATTTAGCTGTGAATTTGCACACGTCACAGCGTACTAGTGCACGCGTAAGATTCAACAGATCATGTACATCAGAGATATCATTCGTGAG
+
CCCCCFFFFFFFG4FGGGGGGGHHHHHHHHHHHHHHHHHHGGGGGHHHHHHHHHHHGGGGHHHHHHHGHHHGHHHHHHHHHHHHGHHFGGFFGGHGHHGGHHFHFFEHGHHHHHHHGFHHHGGGGC/////00/0111110.-000000000000000./0..0000000000/00:000000:.-:...00.-..-.0090000.----..00;00000//0000000000000:0/0:00000;0;:/.
@M03495:530:000000000-LYBTV:1:1104:19380:28180 1:N:0:GTGACGTT+ATCTGGGA
GTCAGCATGTGAGCTTTGGAATTAGTAAATTCGTTGACGACAGAAGGAGCAAGATAACGACCACAGGGAGGGTGGTTTATCAACGGCAAAATATAGATCGGAAGAGCACACGTCTGAACTCCAGTCACGTGACGTTATCTCGTATGCCGTCTTCTGCTTGAAAAAAAAAAAACATCTGGATAATGTGGAGAATGTCGAACAAACACATTAACGAATGGCAGGTTTGTGTACTTAACTTACAACTTAGGGTT
+
BBBBBFFFFBFFG4GFGGGGGGHGHHHHHHHHGFGHHHGGGGGGGFHHGHHHHGBGFGGGGEEEAGGEFFGGGGGFGFHHFHHFEGGEGHFFGHHHHHFHFE/EGHFHFHHGHHHGHHHFHFGFHFHHGFHCFDFFF/1@DGEDHGHFC<CFEDHD1FFFAGHHHG@@;?--.;900;;90C0000009./.00;9...9-......9////....//./.-9//.;../9////:/9/;////////./9
@M03495:530:000000000-LYBTV:1:1104:20814:28251 1:N:0:GTGACGTT+ATCTGGGA
GTCAGCATGTGAGCTTTGGTCCAGCCTGAGTCCTGGTTTATCAACGGCAAAATATAGATCGGAAGAGCACACGTCTGAACTCCAGTCACGTGACGTTATCTCGTATGCCGTCTTCTGCTTGAAAAAAAAAAAGAAAACAGACAGTGATCCGTTAGATCCACCCCTCAGCGGTTAAAGTTACAATTGTCACCTCTCCCGTGTTAGCATCTCAGACTCCATCTTAGCTTCTGTCTTCTTGCTCGATTCATCAT
+
BABCBFFFFFFFGFGGGGGGGGHHHGHHGHHHGHHHHHHHHHHHHGGGGGGHHHHHHHHGHGGGGGHHHHHHGGHGGGHHFHFHHHHHHGBGHGGGGHHBFHFFGHHEFGGGGEFHHGHHFHHHH0BGGC////<000.000<0111<11<.1..00000/.<-...//.-.-::00;0;000000009;0:.0///...;;00009000099/;///;:///////9//////;//////.-////://;
@M03495:530:000000000-LYBTV:1:1104:14419:28252 1:N:0:GTGATGTT+ATCTGGGA
GTCAGCATGTGAGCTTTGGAGTGAAATCTCTTGTCTTAAGGAATAAAGGAAAAAGATTCCGTCGGAGGCTCGGTGCTCTACAGGTTCAACCTTTGTACTCTATTATTGCCTCACATTCCATCTCTTGTGAAAATATATTTGATTGGCTTTTCTGCAGGTTGTTTGCCAGGACTTTCCAAGACCTCCACTAGAAAACACAATAAACTTTTTGGAAGCTGGACAACTATCTTCATTTTTCAGAAACAGTGAAC
+
CCCCCFFFFFFFGGGGGFFGGGGHHHHHHHHHHHCHHHDHHHGHHHHHHHHHHHGGHHHHGGGGGGGGGHHGGGGGHHHHHHHHFHHHHHGGHHHHHHHGHHHGHHHFHHGFHHHHHHHHGHHHHHHHGFGHHHGHHHHHHGHHHHGHHHHHHHGFHHHHGDGHHEHHFGHHHHHEGH1GGFHHHFFHHHHBGHFHHHGGFGHHHHHHHHFGE;/CCGHEFFHGGGFHHHFBFFBFGGGF0FGFB;FFFF9
@M03495:530:000000000-LYBTV:1:1104:14074:28253 1:N:0:GTGACGTT+ATCTGGGA
GTCAGCATGTGAGCTTTGGAATTAGTAAATTCGTTGACGACAGAAGGAGCAAGATAACGACCACAGGGAGGGTGGTTTATCAACGGCAAAATATAGATCGGAAGAGCACACGTCTGAACTCCAGTCACGTGACGTTATCTCGTATGCCGTCTTCTGCTTGAAAAAAAAAAAAATAAATATAATGGATACTAGTGTAATACTAGCATTATATGTAAGTAATTGTATCATCTCAGTATCACACAGGGAGTACA
+
BBCBCFFFFFFFG4GGGGGGGGHHHHHHHHHHGHHHHHGGGGGHHHHHHHHHHHHHHHGGGGGHHHHGGGGG>FFEGHHHHHHHGGGGGFGHHHHHGHHHGDFGHHHHHHHGHGHGHHHHHHHHHHHHE@GHEBFGEFGFHHFGHHHHGEGHGHHHGHHHHHHHHGGC@D??-.;000;;00000000000090000000000/0:0000000000:0000000000:B0000:0000:09;...:../00
@M03495:530:000000000-LYBTV:1:1104:14986:28284 1:N:0:GTGACGTT+ATCTGGGA
GTCAGCATGTGAGCTTTGGAATTAGAAAATTCGTTGACGACAGAAGGAGCAAGATAACGACCACAGGGAGGGTGGTTTATCAACGGCAAAATATAGATCGGAAGAGCACACGTCTGAACTCAAGTCACGAGACGTTATCTCGTATGATGTTTTCAGCTTGAAAAAAACATGTTATACCATTAAAAATGGAAATTAAAAATCAATTATGATGTGAAAAATAACACCAATTCTAACTCAATAACCTGAAGCTG
+
AAAAAFFFB@@31FA1AF1BGCAG13AF0FFFF0BAF10A0AA01B0FGG/GH011D1BF/////BAC///EFGG//0BEHEDG/////>0BF2G2221//?C/B00B0<B/B<0/12<111@121>FB/<?/?/?FH1@1?F.F<111111>11><1<<C00=.<;..0/00;GF0;CBCF0C::C00;00CBFBF00.;9C;0;0;00909;900;.0;0;;C9-/:////FF/BF//99/;-/;/://
@M03495:530:000000000-LYBTV:1:1104:10986:28290 1:N:0:GTGACGTT+ATCTGGGA
GTCAGCATGTGAGCTTTGGAGTGAAATCTCTTGTCTTAAGGAATAAAGGAAAAAGATTCCGTCGGAGGCTCGGTGCTCTACAGGTTCAACCTTTGTACTCTATTATTGCCTCACATTCCATCTCTTGTGAAAATATATTTGATTGGCTTTTCTGCAGGTTGTTTGCCAGGACTTTCCAAGACCTCCACTAGAAAACACAATAAACTTTTTGGAAGCTGGACAACTATCTTCATTTTTCAGAAACAGTGAAC
+
AAABAFFFFFFFGEGGGGGGGGHHHHHHHHHHHHFHHHHHHHHHHHHHHHHHHHGGHHHHHHHGGGGGGHHGGGGGHHHHGHHHHHHHHHHHHHHGHHHHHHHHHHHHHHHHHHHHHGHHHHHHHHHHHGHHFGHHHHHHHFHHHHGHHHHHHHBHBGCGHDHHHHFGFHHHHGHHHHHHGHHHFHFHHFH1FDGHHGHGGHHGHFFHHHGGHBGCGGHGFFFGGCGGHHGCFGFFFGGFBB/CBFFFGG9
@M03495:530:000000000-LYBTV:1:1104:17929:28301 1:N:0:GTGACGTT+ATCTGGGA
GTCAGCATGTGAGCTTTGGAGTGAAATCTCTTGTCTTAAGGAATAAAGGAAAAAGATTCCGTCGGAGGCTCGGTGCTCTACAGGTTCAACCTTTGTACTCTATTATTGCCTCACATTCCATCTCTTGTGAAAATATATTTGATTGGCTTTTCTGCAGGTTGTTTGCCAGGACTTTCCAAGACCTCCACTAGAAAACACAATAAACTTTTTGGAAGCTGGACAACTATCTTCATTTTTCAGAAACAGTGAAC
+
BBBBBFBFFFFFGGGGGGGGGFHHGHHHHHHHHHHHHHGGGHHHHGG5FHHGHHGGHHHHHFHGGGGGGHHGGGGGHHHHGHHFHHHHHHCGGFFHHHHGGHHHHHGHHHHHHHHGHHHHHHHHHHHHHHEDFGHFFHHHHHHHHHHHGHFFFHHGHHHHHGHHHHGHHHHHHHHHHHBF0GHGHGHHGFB1=GHHHHHGH<G0<DGHGG@C/C/:GH:GHHHFGHHFHGF;CF;;FGFFF09BF/;90C;
@M03495:530:000000000-LYBTV:1:1104:10974:28302 1:N:0:GTGACGTT+ATCTGGGA
GTTAGCATGTGAGCTTTGGAGTGAAATCTCTTGTCTTAAGGAATAAAGGAAAAAGATTCCGTCGGAGGCTCGGTGCTCTACAGGTTCAACCTTTGTACTCTATTATTGCCTCACATTCCATCTCTTGTGAAACTATATTTGATTGGCTTTTCTGCAGGTTGTTTGCCAGGACTTTCCAAGACCTCCACTAGAATACACAATAAACTTTTTGGAAGCTGGACAACTATCTTCATTTTTCAGAAACAGTGAAC
+
>>A?1DFBD1@3FFFBF11G111BAFDG33FB1D1D3DFG1BF1BGHFFHAA0FEGEG220B0E/?AEE/G/@?EEFBF1DBGFHF11F10B11B2BFG1BEGGFFF@1G1GHA1B2GGFFDDGG2FD12B11BF22GH2B2>GHFCCF0F21GDFG00<0/?GGHH11F//CBFB1<1?<FBFCF0><CG1D1>G110<<D0D<B0<<0@C:;BGEHCCC0..//:0C00;;B0;9B00;0/9//0;000
@M03495:530:000000000-LYBTV:1:1104:13692:28315 1:N:0:GTGACGTT+ATCTGGGA
GTCAGCATGTGAGCTTTGGAGGGCAAGAAGTGTGGTTTATCAACGGCAAAATATAGATCGGAAGAGCACACGTCTGAACTCCAGTCACGTGACGTTATCTCGTATGCCGTCTTCTGCTTGAAAAAAAAACAAAGAACTTGGGTGTGGTAGCGGTGGGCGTATCAAGCGGGATAGCGGTTGAATGGGACGCTACATGAGAGAGAAATGGAGGATAATGGGGGACTACGCTGCGCTAGAGACGCAGTGGGTAG
+
BBBBBFFFFFFFGFGGGGGGGGGGGGGHHHFGDGGGGHHHHHHHGGGGGHHHHHHHHHHHGGEGGHHHHHGGHHHGHHHHHHHGHGHHGHHFGGEFHFHGHHGFHGFHG?EHGGHHHHHHEHHFHGGGG/<?0?000?1<1<..-..<111--.-.<.---..0:00.---.//09-;-9/000/./.--..-///99//...//////...//////..---;/;.-...----.9;/.:---./:../.
@M03495:530:000000000-LYBTV:1:1104:12420:28346 1:N:0:GTGACGTT+ATCTGGGA
GTCAGCATGTGAGCTTTGGTTTATCAACGGCAAAATATAGATCGGAAGAGCACACGTCTGAACTCCAGTCACGTGACGTTATCTCGTATGCCGTCTTCTGCTTGAAAAAAAAAAATCCTATCTGCTTCAATTTCTGTTAGCATTACATCTATAAATAATCCATGTAGGTGACATGGATGTAGACCTCCGACATCATCTCTGTCTTATCTATCTATGTCGATTTTCTCGTGTCTGTCCGATCGAATCTGCAA
+
BABBBFFFFFFFGFGGGGGGGGHHHGHHGGGGGHGFHHHHHHHHGGGGFHHHHHHGHGHGHHHHHHHHHHHHGHHFGGEGHHFHGHGGHHHHGEGHGHHGFFHHGGHHHCGGDC<02222222222221111111111111?1?1111111=11111>1<1<111<000000000/0<//000000;..---.:000;0;0000;0000000000;9;...0.0;00.9../90//9.:.--.//./////
@M03495:530:000000000-LYBTV:1:1104:16132:28360 1:N:0:GTGACGTT+ATCTGGGA
GTCAGCATGTGAGCTTTGGAGTGAAATCTCTTGTCTTAAGGAATAAAGGAAAAAGATTCCGTCGGAGGCTCGGTGCTCTACAGGTTCAACCTTTGTACTCTATTATTGCCTCACATTCCATCTCTTGTGAAAATATATTTGATTGGCTTTTCTGCAGGTTGTTTGCCAGGACTTTCCAAGACCTCCACTAGAAAACACAATAAACTTTTTGGAAGCTGGACAACTATCTTCATTTTTCAGAAACAGTGAAC
+
BBBBBFFFFDF5FAFGG4FGGFHHHHHGHHHGHHHHHGDGFFFFGHGGHHFHFGGGHHFHFFFEGEEGGGGGGGGEHHHHHHHHHHGGHHAFHFFFGGGHGFGHHGHFHHHHFGFHHHHBFHHHFHHGFBFBFFGHHHHGGHHHHAGHFHGFFFDGGFHHF?GHFFHGHEHHGHHHGB1FGGFGHGHHHHHHHHFGHFHGHH0GHHGFHHGGHFC.GHHHHFFEGGFBC0FBCFFGGFGEF09CFF0C0C0
@M03495:530:000000000-LYBTV:1:1104:15814:28455 1:N:0:GTGACGTT+ATCTGGGA
GTCAGCATGTGAGCTTTGGAGTGAAATCTCTTGTCTTAAGGAATAAAGGAAAAAGATTCCGTCGGAGGCTCGGTGCTCTACAGGTTCAACCTTTGTACTCTATTATTGCCTCACATTCCATCTCTTGTGAAAATATATTTGATTGGCTTTTCTGCAGGTTGTTTGCCAGGACTTTCCAAGACCTCCACTAGAAAACACAATAAACTTTTTGGAAGCTGGACAACTATCTTCATTTTTCAGAAACAGTGAAC
+
BBBBBFFFFFFFGGGGGGFGGGHHHHHHHHHHHHHHHHHHHHHHHHHGHHHHHGGGHHHHHGHFGGGGGHHGGGGGHHHHGHHHHHHHHHGFHHHHHHHHHHHHGHHHHHFHHHGHHHHHFHHHHHHHGFGHHHHGHHHHHHHHHHHHHHHHHHHHHHHHHEHHHHGGHGHGHGHHHEGHHHHHHGFHHHGGHGHHGFHGH0D=DFHFHHGGHGBAGHCFFFHEGFHHHBC;FBCFGGGFBCFGB9;FBB9
@M03495:530:000000000-LYBTV:1:1104:14843:28488 1:N:0:GTGACGTT+ATCTGGGA
GTCAGCATGTGAGCTTTGGTCCAGCCTGAGTACTGGTTTATCAACGGCAAAATATAGATCGGAAGAGCACACGTCTGAACTCCAGTCACGTGACGTTATCTCGTATGCCGTCTTCTGCTTGAAAAAAAAAAAATCAAAAACTGACATGCCATTATCGGAGTATCAAAATATGAGTAACAATCAATTATATCAACAAGTAAGAGATGAATATTACACCCGTCATTTAATTCAATCCATGCGTGCTCTCTAAT
+
BBBCCFFFFFFFGGGGGGFGGGHHHGHHGGFGHHHHHHHHGHGHHGGGGGHHHHHHHHHHGEEGGHHGHHHHGHHHGHHHHHHHHHHHHGFHHGFFFFG4FGGGGHHHHGGGHGHHHHHHHFEFGHGFDG@</0111>1..1111111<<100000.-.-./0000:0000000::0000::0:00000;;00/09/000000/;00009000909/.-..;:/;/////////:////.....///////
@M03495:530:000000000-LYBTV:1:1104:11844:28513 1:N:0:GTGACGTT+ATCTGGGA
GTCAGCATGTGAGCTTTGGAGTGAAATCTCTTGTCTTAAGGAATAAAGGAAAAAGATTCCGTCGGAGGCTCGGTGCTCTACAGGTTCAACCTTTGTACTCTATTATTGCCTCACATTCCATCTCTTGTGAAAATATATTTGATTGGCTTTTCTGCAGGTTGTTTGCCAGGACTTTCCAAGACCTCCACTAGAAACCACAATAAACTTTTTGGAAGCTGGACAACTATCTTCATTTTTCAGAAACAGTGAAC
+
BBBBBFFFFFFDGFGFGGGGG4FFGHHHHGHHH5BGFHFHHGHHHHHHHHFHFHFFHHFFAFHGCEEFGGHGFEEEHHHHEHGHHHHGFGEFHFGEGFGFHDHHHHGF@GHHFHHHFFDFHBGEGHFHG44BEFHHGHHHGHHHGGGHHHHBHHBGHHGHGAFHHFHGHHHHGGHBF<GGACFFGEHFFHHDGD00>CGEGFGDGHHHGHGGH0CCFGHHEHHGCCG0CBBBBFB;0;CFFBFBFBFF0C9
@M03495:530:000000000-LYBTV:1:1104:12767:28547 1:N:0:GTGACGTT+ATCTGGGA
GTCAGCATGTGAGCTTTGGAGTGAAATCTCTTGTCTTAAGGAATAAAGGAAAAAGATTCCGTCGGAGGCTCGGTGCTCTACAGGTTCAACCTTTGTACTCTATTATTGCCTCACATTCCATCTCTTGTGAAAATATATTTGATTGGCTTTTCTGCAGGTTGTTTGCCAGGACTTTCCAAGACCTCCACTAGAAAACACAATAAACTTTTTGGAAGCTGGACAACTATCTTCATTTTTCAGAAACAGTGAAC
+
AAAA?BFFFFF@A1GGGG1AGGAGHDGFFGGGHBFGFHFFGHHHFFF1EHFHHGGEBGHGFHFECEEAEFHEC>EEGHHHHHHHDGGDGHFFGFF2FGHHFHHHFHGFHBGGGEFFFHHDGHEHHHFHHB21GGFFFFHHFHGHEFHFGHHHDGBGFA<FC//GFGBGHAACGHFG111D0F0GG.0F1CFFDDHHACGCDH0DDDGEGHCCGHH.CGC.CC.CCFFHHFC;BF0;9/9FGFBBBBBGFFF
@M03495:530:000000000-LYBTV:1:1104:16246:28620 1:N:0:GTGACGTT+ATCTGGGA
GTCAGCATGTGAGCTTTGGAGTGAAATCTCTTGTCTTAAGGAATAAAGGAAAAAGATTCCGTCGGAGGCTCGGTGCTCTACAGGTTCAACCTTTGTACTCTATTATTGCCTCACATTCCATCTCTTGTGAAAATATATTTGATTGGCTTTTCTGCAGGTTGTTTGCCAGGACTTTCCAAGACCTCCACTAGAAAACACAATAAACTTTTTGGAAGCTGGACAACTATCTTCATTTTTCAGAAACAGTGAAC
+
BCBCCFFFFFFFGGGGGGGGGGHHHGHHHHHHHHHHHHHHHHHGHHHHHHHHHHGGHHIIGFGGGGGGGHHGGGGGHHHHHHHGHGHGHHHHHHHGHFHHHHHHHHHGHHHHHHHHHHHGHHHHHHHHGFHHHHHHHHHHHFHHHFHHHHHHHHHHHHHHHFHHHGGHGFGHHHHHHGHGFHHHH.FGHEHBGHHFHGHGHHFHHHHHHHGGH0CCGHHHHGGEGHFGHGGBCFCFGGGGGGEFFFFFFB0
@M03495:530:000000000-LYBTV:1:1104:18169:28653 1:N:0:GTGACGTT+ATCTGGGA
GTCAGCATGTGAGCTTTGGAGTGAAATCTCTTGTCTTAAGGAATAAAGGAAAAAGATTCCGTCGGAGGCTCGGTGCTCTACAGGTTCAACCTTTGTACTCTATTATTGCCTCACATTCCATCTCTTGTGAAAATATATTTGATTGGCTTTTCTGCAGGTTGTTTGCCAGGACTTTCCAAGACCTCCACTAGAAAACACAATAAACTTTTTGGAAGCTGGACAACTATCTTCATTTTTCAGAAACAGTGAAC
+
AABABFFFFFFFGGFFGGGFGGHHHHFHHGHHHHGGHHHHHGHHHHGHHFHHHHGGHHHHHGHGGGGGGHHGGEGEGGHHHHHFHHHHHG1BGHHHHHHHHFGGGHFHFGDCGFHFHHHHFFHHHHHHHF4FGGHHHFHHHHHHGHGHGHGHGHFBGHHHFCGHHHGHHGEHHHGHHEGFAGHCH.FFH0C>F<FGHFHGHDHFGHHHHHGG/<C.GHHHEGEGCGHHGF0;FGCCGGGGG0:FFGFB0B0
@M03495:530:000000000-LYBTV:1:1104:19261:28706 1:N:0:GTGACGTT+ATCTGGGA
GTCAGCATGTGAGCTTTGGACTCATGTCTGGTTTATCAACGGAAAAATATAGATCGGAAGAGCACACGTCTGAACTCCAGTCACGTGACGTTATGTCGTATGTCGTCTTCTGATTGACAATCTCTTGTGAAAATATATTTGATTGGCTTTTCTGCAGGTTGTTTGCCAGGACAGGTCGTTATTGCTGGAGCACGTATGATATAATTCTAGGCTTTGACAGATGACTAATTTACATATATATCTAACTTTGA
+
AAAAAFFFFFFFGGGGGGGGFG11B13DGA0GDG1F3FH0E000AGHEB2FAG21A////00B10BBF0A0B1A111B11@@1@/F/G/?/?0F1B2?F0G0B2/?///BF1B>21111B11112B1>1B21BFFFGHEFBBDDDGH1F01BF212BFF<<<CCFF111/?CCC?1?<<...1=1=1FACF..<<<0<DGD<D0=0=GFFB/0/;00;0GB;GC00<0=:<9BFB0FFFFG0;B0:00;00
@M03495:530:000000000-LYBTV:1:1104:16146:28718 1:N:0:GTGACGTT+ATCTGGGA
GTCAGCATGTGAGCTTTGGAATTAGCTGGTTTATCAACGGCAAAATATAGATCGGAAGAGCACACGTCTGAACTCCAGTCACGTGACGTTATCTCGTATGCCGTCTTCTGCTTGAAAAAAAAAAAAAAACTAGCAACAAAACCCGATCTACATATTGCTCTTAAGAAAACTACATTAAATATATGTATCAACATCATCTTCGCGATTCACTGACCTATAGCATATCCAGCACACTGAGTCACCACAATCGT
+
DCDDDFFFFFFFFFGGGGGGGGHHHHHHHHHHHHHHHHGGGGGHHHHHHHHHHHGGGGHHGHHGHGHHHGHHHHHHHHHHHHGHHHGGGGHHGHHHGGHHHHGGGHGHHHHHHHGHHHHGGGG@B//<-.111011..<.....----.000;00;000000;000:///000000:0;:00;00:000;0/0/:000000..---.00:0;00/0000000:B:00:0//././000000000..;:B.;
@M03495:530:000000000-LYBTV:1:1104:13986:28736 1:N:0:GTGACGTT+ATCTGGGA
GTCAGCATGTGAGCTTTGGTCCAGCCTGAGTCCTGGTTTATCAACGGCAAAATATAGATCGGAAGAGCACACGTCTGAACTCCAGTCACGTGACGTTATCTCGTATGCCGTCTTCTGCTTGAAAAAAAAAAAAACTATGTATTTTTATTATGTTAAAGCAATGATTACTTGTTATACAATGAAAAAATCACATTAAAGAACACTCAGGATGGCAACAACTAAACTACTTACTGTGCATACACCATATATCT
+
BBBBBFFFFDF@GGGGGGGCFGHHFGHHGGFGHGHHEGHHHHGGHGGGGGGHHHGHHFHHAAAFEFGFGHHHGHHGFHHHHHHHHHGHHGHHHGGGGHFBGHHFGFFFHGGGHGHHHHHHHFFGHF?<CFG//>>CF1111<1111.=DDGG0GGE0=0/<00=00=000000000;0000;000;-./0/0;00900;./9/0//0//9/9//;9.../////////;9///;/////////.///9;/;
@M03495:530:000000000-LYBTV:1:1104:12509:28894 1:N:0:GTGACGTT+ATCTGGGA
GTCAGCATGTGAGCTTTGGAGTGAAATCTCTTGTCTTAAGGAATAAAGGAAAAAGATTCCGTCGGAGGCTCGGTGCTCTACAGGTTCAACCTTTGTACTCTATTATTGCCTCACATTCCATCTCTTGTGAAAATATATTTGATTGGCTTTTCTGCAGGTTGTTTGCCAGGACTTTCCAAGACCTCCACTAGAAAACACAATAAACTTTTTGGAAGCTGGACAACTATCTTCATTTTTCAGAAACAGTGAAC
+
CCCCCFFFFFFFGGGGGGGGGGHHHHHHHHHHHGHHHHHGHHHHHHHHHHHHHHGGHIIHGHHGGGGGGHHGGEGGHHHHHHHHHHHHHHHHHHHHHHHHHHHHHHHHHHHHHHHHHHHGHHHHHHHHHHHHHGGFHHHHHHHHGGFHHHHHHHGHHHHHHAHGHGHHHHGHHHHHHGDHGGHHHHHGHHEDFHGGHFHGFGGHHHHHHHGGF:CCHHGEHFHEHGHGHFFBFGFGFEFFGFGGFCBFFG0
@M03495:530:000000000-LYBTV:1:1104:17626:28912 1:N:0:GTGACGTT+ATCTGGGA
GTCAGCATGTGAGCTTTGGTTTATCAACGGCAAAATATAGATCGGAAGAGCACACGTCTGAACTCCAGTCACGTGACGTTATCTCGTATGCCGTCTTCTGCTTGAAAAAAAAAACTCCAGACATGAAGCTCACTAGTATGCGGATTTCTGATTGGAAAAAAAAAAAGAGATTTGTGGTGAATCACGTAAAAGTCTGAGTTATATCGTAGAATTGACTTAGCACACTATTACGCGTTTGCTTCGCAACTTCA
+
BABBBFFFFFFFGGGGGGGFGGFFFGHHGG?EGH2EFH5FG55FE2FE2BAGF2AEFHFFH5F5FBEFGD3FEGECF?1?21B44FF13B43>EEAAFFGF4BFFFDDG///>C?222@22/22@2FFFC211111?11FF//--<11DF11=F0100/.<-:---..//00009/9/.90000:../..909/////9///;//.....//://///9////../////9;.----.////-..;-////
@M03495:530:000000000-LYBTV:1:1104:15234:28912 1:N:0:GTGACGTT+ATCTGGGA
GTCAGCATGTGAGCTTTGGAGTGAAATCTCTTGTCTTAAGGAATAAAGGAAAAAGATTCCGTCGGAGGCTCGGTGCTCTACAGGTTCAACCTTTGTACTCTATTATTGCCTCACATTCCATCTCTTGTGAAAATATATTTGATTGGCTTTTCTGCAGGTTGTTTGCCAGGACTTTCCAAGACCTCCACTAGAAAACACAATAAACTTTTTGGAAGCTGGACAACTATCTTCATTTTTCAGAAACAGTGAAC
+
CCCCCFFFFFBFGGGFGGGGGFHHHHHHHHHHHHHHHHFHHHHGHGFHHHHHHHGGHHHHFFGFFGGGGHHGGEGGHHHHHHHHHGHHHHHFFHHHHHHHHHHHHHHHHFGHHHHHHHHHHHHHHHHHFB4FGGGHHHHHHFHHHHHHHHHHHGHHHHHHHAGGHEHHHHHHHHHHHFGHFFGHHEFFHHH1GGHHHHHGHHHHGDHHHHGGE;/CGHECFFHEFFGHGHBB0FF0FFGGEGGGFCCFGGB
@M03495:530:000000000-LYBTV:1:1104:14578:28948 1:N:0:GTGACGTT+ATCTGGGA
GTCAGCATGTGAGCTTTGGTTTATCAACGGCAAAATATAGATCGGAAGAGCACACGTCTGAACTCCAGTCACGTGACGTTATCTCGTATGCCGTCTTCTGCTTGAAAAAAAAAAAGTAACTATCAGAATAGGACTATATTATAACTAGACATCATCATAAAAGATATTTATGGCATGAATTGAAGACAGGAATTAATTCTATATCACGGCTATCTGAAGCTATAGATATAAAATCACACATCGAACTCTAT
+
AABBBFFFFFFFG4FGGGGGGGHHHFHHGGGFGGCFGHGFHHDGFEGEFGCGHFFGFHHGHHFFHGHFHHFHGEGHGGGFHHEBGGGGFHBGGEEFFGHHHHHHFBFHHGGG/<</<@22@@22@22@1?1???001F1<11111<F111<=111111>G111.000<00=0/./<.0=0000000//:..:00;0;00<0:090;0..--.0/000000;00;B090009C;0/0///./9./9;./9//
@M03495:530:000000000-LYBTV:1:1104:18069:29008 1:N:0:GTGACGTT+ATCTGGGA
GTCAGCATGTGAGCTTTGGTCCAGCCTGAGTCCTCTGGTTTATCAACGGCAAAATATAGATCGGAAGAGCACACGTCTGAACTCCAGTCACGTGACGTTATCTCGTATGCCGTCTTCTGCTTGAAAAAAAAAAACAATATCTCAAATGCTATCATCATGTTGATAAAAAACAAACTATTTATTCATTAGCCGTCTTGTTTGTTCTAAGTAAGTCGATCAGAGGAGTGTTGACGATGACAAGTTACAGAGAG
+
BBBBBFFFFFFDGFGGG4GGGGHHH2FGGHHHHHHHHHFHHHHHHHHGGEGGHHHHH5HHHHHEEFGHHHHHHHGHFBFEHHHHGHHHGHHGHGEEEGFHHFGF??EFG4GEEEGFBGFFFHHFHHHHGC?C/<//<1<1?11111<111=1<1<11111000000000-..:.:00000<00000000//.9-;.000//:/0000;00;;;0...;.000.....;/;//....////.;/;/////..
@M03495:530:000000000-LYBTV:1:1104:17437:29108 1:N:0:GTGACGTT+ATCTGGGA
GTCAGCATGTGAGCTTTGGAATTAGTAAATTCGTTGACGACAGAAGGAGCAAGATAACGACCACAGGGAGGGTGGTTTATCAACGGCAAAATATAGATCGGAAGAGCACACGTCTGAACTCCAGTCACGTGACGTTATCTCGTATGCCGTCTTCTGCTTGAAAAAAAAAAAAAAGTAACAAGACATCTTAGTAGATAATACATCTCAATACGACAATAAGCAGAGCTGTACACAATAACATACAGCTCGTA
+
BBBABFFFFFFFGFGGFFGFGGFHHHHHHHHHGHHHHHGGGGGHHHHHHHHHGHHHHHGGGGGHHHHGFGGCBFEGGFHGFHHHGGGGEHFEFHGHHHGHGEGGHHHHHHHGGHHGHHHHHHHHHHHGGFEHGGFFH??GHGFDHHEHDGGHGFHHFHHHHHHGC@-ACAA-:9.0000009/.//;//////////9/9;////////;/..9-;//////9/.///9/////9/9///;9//////.9.
@M03495:530:000000000-LYBTV:1:1104:14566:29123 1:N:0:GTGACGTT+ATCTGGGA
GTCAGCATGTGAGCTTTGGATTAGTGTTGACGACAGAAGGAGCAAGATAACGACCACAGGGAGGGTGGTTTATCAACGGCAAAATATAGATCGGAAGAGCACACGTCTGAACTCCAGTCACGTGACGTTATATCGTATGCCGTCTTCTGCTTGAAAAAAAAAATACCAAGACTTTCCAATACCTCCACAAGACAACACAATAAACTTTTTGGAAGCTGGACAACTATATACATTTATCAGAATCAGTGAAA
+
CCCCCFFFFFFFGGGGGGGGGGFGFEHHFHHEAE2E3GGGHHCGHHHHGHGEG0AEGFFCF1AEG?FF?FGGHGFHHE?>EFGEFGFHHHGFHGD//GFHF0GGEHEFFB?FFH2FFHHHGGHA<CC??FF2G2FGHHHDB<A/<FHHFBGFF01>1>-----.0;0<0..;B;C000;00900;.9//.;;/;/;EE..09/B:/;//:--/:/.;//../;./;B/////9////////////;//:B/
@M03495:530:000000000-LYBTV:1:1104:17618:29156 1:N:0:GTGACGTT+ATCTGGGA
GTCAGCATGTGAGCTTTGGAATTAGTAAATTCGTTGACGACAGAAGGAGCAAGATAACGACCACAGGGAGGGTGGTTTATCAACGGCAAAATATAGATCGGAAGAGCACACGTCTGAACTCCAGTCACGTGACGTTATCTCGTATGCCGTCTTCTGCTTGAAAAAAAAAATATAGAATGAAAATGAGGAGAGACACTCTCGAATTCCTGCGGAGCATGCTGACTACTAGACGACGCTAAACTCTCACTGTT
+
A>AAAFFBFBFBG1FEG11GGGHHHFGHDGHHGGBGGEAE0AEFGGFFAEEGFEHHHEEFG/ECCGEE/EEG/FGGGFHHEHHGEEGCGF0BFFGFFHGHGCFEFFFHHHHGHEBCGHGHBGGHHFGFB0FA/?/?<?1@F</?FHH1<<@FF<1>1=GFAGG<.<-A--.0;000000000;0000909...///9/09.0-9-/9///-----9;//9//-//9B/://-9------////////;///
@M03495:530:000000000-LYBTV:1:1104:17705:29171 1:N:0:GTGACGTT+ATCTGGGT
GTCAGCATGTGAGCTTTGGAGTGAAATCTCTTGTCTTAAGGAATAAAGGAAAAAGATTCCGTCGGAGGCTCGGTGCTCTACAGGTTCAACCTTTGTACTCTATTATTGCCTCACATTCCATCTCTTGTGAAAATATATTTGATTGGCTTTTCTGCAGGTTGTTTGCCAGGACTTTCCAAGACCTCCACTAGAAAACACAATAAACTTTTTGGAAGCTGGACAACTATCTTCATTTTTCAGAAACAGTGAAC
+
AABBBFFFFFFFGGGGGFGGGGHHHHHHHHHHHHHHHHHHHHHHHHHHHHHHHHGGHHHHHHHGGGGGGHHGGGGCGGHHHHHHHHHHHHHHHHHHHHHHHHHHHHHHGHHHHHHHHHHGHHHGHHHGHHGHGGHHHHHHHHHHHGHHGHHHGHGHHHHHHGHHHHHHHHHHHHHHHGHHHGHHHEHHHGHFHHHHHFHGHHFHFFHHHHGGHFHCGHHFHHHGGHHFGHFFFGFFGGFGGCBBFFGGGG0
@M03495:530:000000000-LYBTV:1:1104:17075:29212 1:N:0:GTGACGTT+ATCTGGGA
GTCAGCATGTGAGCTTTGGAATTAGTAAATTCGTTGACGACAGAAGGAGCAAATAACGACCACAGGGAGGGTGGTTTATCAACGGCAAAATATAGATCGGAAGAGCACACGTCTGAACTCCAGTCACGTGACGTTATCTCGTATGCCGTCTTCTGCTTGAAAAAAAAAAAATAACGATATGGACTATGGAATACAATCAATAGCGGACCGATCAATCCACATGTGGTATCGCCAGTACACAAATCGTAACA
+
AAABBFFFFFFFGFGFGGGGGGHHGGGHHHHHGFHHHFEGGFGHHHFGHHHGGHHHHGE?FGHHHHGEGGGEFGEFHGHHFHHFE/EGF2FGHHHHHHGFFFEHFHHHHHGHHHFGHHHHFHFHGHFGHAGGGFFFHHGHAFGFHGGC<@CFGHHHHHH.GFHF@:A--A9.:;9..9.-00;00;00000/;////;///9;/---------.///./;//////.9//..:.-//9;;/.9//.9.../
@M03495:530:000000000-LYBTV:1:1104:14687:29271 1:N:0:GTGACGTT+ATCTGGGA
GTCAGCATGTGAGCTTTGGTCCAGCCTGAGTCCTGGTTTATCAACGGCAAAATATAGATCGGAAGAGCACACGTCTGAACTCCAGTCACGTGACGTTATCTCGTATGCCGTCTTCTGCTTGAAAATAAAAAAAGCTAGAGAATATGAAAGATAAACTGGAACTAATAAGAGGGCTTATCAAGCTTCTCCAATTTCTCTCACTGCTAATTATGCCTCTCTCACACTTCCTTCATGTTTCAATATATAATGAG
+
AAAAAFFFFBD3BF1GGGG1FGGHBFHHHHEGGHHHGH0GHHFFHGGGCGHHGHHFHHHBBAB/EAGHHGHHGFGHFHFBG@GHGHHFFFHGECFGGHHGFB0FFHHGH@EE0FFF>B1FF0FEF1<11B1<</0@1GC@11@@222@?101111?D10011<>111=F11...0./00=<00/==0<0DGGHBCG0000;0000;0=0C;00000::C0000/;0000000000000C0;000;900;00
@M03495:530:000000000-LYBTV:1:1105:17399:1604 1:N:0:GTGACGTT+ATCTGGGA
GTCAGCATGTGAGCTTTGGAGTGAAATCTCTTGTCTTAAGGAATAAAGGAAAAAGATTCCGTCGGAGGCTCGGTGCTCTACAGGTTCAACCTTTGTACTCTATTATTGCCTCACATTCCATCTCTTGTGAAAATATATTTGATTGGCTTTTCTGCAGGTTGTTTGCCAGGACTTTCCAAGACCTCCACTAGAAAACACAATAAACTTTTTGGAAGCTGGACAACTATCTTCATTTTTCAGAAACAGTGAAC
+
CCCDCFFFFFFFGGGGGGGGGGHHHHHHHGHHHHFHHHHHHFFGHHHHHHHHHHGGHIIHFFGGGGGGGHHGGEEGHHHHHHHHHHHGHFGFHHHHHHHHFHHHGHHHHHHHHHHHHHHHHHGHHHHHHFGHHHHHHHGHHHHHHGHHHHHHHHFHHHFHHCGHHHHGHGHHHHHHF1FGHGHGHHFHFHHFFFHFCCHFEGDFGHHHHHGGC<CGHHHFHGHHHHHCFFEFFGCFFBG:0:BFGF0C<B0
@M03495:530:000000000-LYBTV:1:1105:16532:1622 1:N:0:GTGACGTT+ATCTGGGA
GTCAGCATGTGAGCTTTGGAATTAGTAAATTCGTTGACGACAGAAGGAGCAAGATAACGACCACAGGGAGGGTGGTTTATCAACGGCAAAATATAGATCGGAAGAGCACACGTCTGAACTCCAGTCACGTGACGTTATCTCGTATGCCGTCTTCTGCTTGAAAAAAAAAAACGCTCAAAGAGTCTGAGCAACTCTTGTGTTATCCATACACCTAGTCTGAACATACTACGATTGCATCACTGATCCTAGAT
+
BBABBFFFFDFDAFFGGGG4GGGHHHHGGGHFFGCHHHGEEEEFHHHHHHHHHHFHHHDFG0EGHGHGFGGG1FFEFHHFGHHFGGCECH?BDGFFEHDGEEAEFH2GHHHGHHGFFHGBGGHGFHGGFFGFGEFFHHHHHHCAGFH1CC->FHFFFHH0.C0=CCC:A-;.--:..990/;9000;0/:/.////9//;////////99/////;///////////;/.:..;99/9/////////;//:
@M03495:530:000000000-LYBTV:1:1105:15160:1685 1:N:0:GTGACGTT+ATCTGGGA
GTCAGCATGTGAGCTTTGGAGTGAAATCTCTTGTCTTAAGGAATAAAGGAAAAAGATTCCGTCGGAGGCTCGGTGCTCTACAGGTTCAACCTTTGTACTCTATTATTGCCTCACATTCCATCTCTTGTGAAAATATATTTGATTGGCTTTTCTGCAGGTTGTTTGCCAGGACTTTCCAAGACCTCCACTAGAAAACACAATAAACTTTTTGGAAGCTGGACAACTATCTTCATTTTTCAGACACAGTGAAC
+
CCCCCFFFFFFFGGGGGGGGGGHHHHHHHHHHHHHHHHHHHHGHHHHHHHHHHHGGHHHHHHHGGGGGGHHGGGGGHHHHHGHHHHHHHHHHHHHHHHHHHHHHHHHHFGHHHHHFHHHHHHHGHHHHHHGHHGHHHHHHGFHHHCGHHHHHHHHGHHGHHGHHHGHHHGHHHHHHGDFFHHHHFHHHHHGBGHHFFCG<GH<=GHHGHHGF0CBGHHHHGHHHHHHHHGBFFGFGGGGFF09CFGBBFF0
@M03495:530:000000000-LYBTV:1:1105:17436:1688 1:N:0:GTGACGTT+ATCTGGGA
GTCAGCATGTGAGCTTTGGTCCGCCTGAGTCCCTGGTTTATCAACGGCAAAATATAGATCGGAAGAGCACACGTCTGAACTCCAGTCACGTGACGTTATCTCGTATGCCGTCTTCTGCTTGAAAAAAAAAAAAATAATCAGAGATATGTTGAATTTTCGTCAATCACTACGACAAGTTGATTAATGTAGCTATATGTCCCAAGTCTATGTGCACTAATCTCTAAATAGACTGTCACAAACGTTTTCGTTTG
+
AAABCFFFFFFFGGGGGGGGGGGGGGHHHHHHHHHHHHHHHBAFHGGGGGHHHHHHHHHHHGGGGHHHGGHHGFGHFHHHHHHHHHGHHF???FF?EGGDHFGGGHGHHGA?GGGGFFHHHFHHFGBCCD/@-<<1<=1>110/00000=00<0<000-....000/00/;..--9000;0009000000009000;0000/.00000000000//:/;///////////////////....9/./-./..
@M03495:530:000000000-LYBTV:1:1105:12611:1725 1:N:0:GTGACGTT+ATCTGGGA
GTCAGCATGTGAGCTTTGGAGTGAAATCTCTTGTCTTAAGGAATAAAGGAAAAAGATTCCGTCGGAGGCTCGGTGCTCTACAGGTTCAACCTTTGTACTCTATTATTGCCTCACATTCCATCTCTTGTGAAAATATATTTGATTGGCTTTTCTGCAGGTTGTTTGCCAGGACTTTCCAAGACCTCCACTAGAAAACACAATAAACTTTTTGGAAGCTGGACAACTATCTTCATTTTTCAGAAACAGTGAAC
+
BBBBBFFFFFFFGFGFGGGGGEGHHHHHHHHHHGHHHHHHGFHHFHFHHHHHGHFFFHHHHFHCGGGGGEFGGEGGHHGGHHHHHHHGFEFGHHHGHHGHHHHHHHHHBGHHHHHHHHGFHHHHHFHHHHGGHHHHHHHHHHHHHHHHHEHHHGBFGH@GCDGHHHHHHEFEHHGF1FBHHHBGGHHHGHFG1FGHH.CEFG<GHHHHGHGG/CGHHHHHHEHHHFF;CCFFGGFGGEGFF;CFGF9;0;;
@M03495:530:000000000-LYBTV:1:1105:14751:1825 1:N:0:GTGACGTT+ATCTGGGA
GTCAGCATGTGAGCTTTGGAGTGAAATCTCTTGTCTTAAGGAATAAAGGAAAAAGATTCCGTCGGAGGCTCGGTGCTCTACAGGTTCAACCTTTGTACTCTATTATTGCCTCACATTCCATCTCTTGTGAAAATATATTTGATTGGCTTTTCTGCAGGTTGTTTGCCAGGACTTTCCAAGACCTCCACTAGAAAACACAATAAACTTTTTGGAAGCTGGACAACTATCTTCATTTTTCAGAAACAGTGAAC
+
CCCCCFFFFFFFGGGGGGGGGGHHHHHGHHHHHHHHHHHHHFCGHHHHHHHHHHGGHHIHHHHGGGGGGHHGGEGGHHHHHHHHHHHHHHHFGHHHHHHHHHHHHHHGHHHHHHHHHHHGGHHHHHHHHHHHHHHHHHHHGHHHHGHHGGHGHHHHHHGGHDHHHGHGHHHHHHHHHFGHHHHHHHHHGHHBGHFGGCGFHHDGHHHHHHGGHGGAHFFHHGHHHHHHH0FFFGGFFGGFFCFFGGCBCF0
@M03495:530:000000000-LYBTV:1:1105:19445:1839 1:N:0:GTGACGTT+ATCTGGGA
GTCAGCATGTGAGCTTTGGAGTGAAATCTCTTGTCTTAAGGAATAAAGGAAAAAGATTCCGTCGGAGGCTCGGTGCTCTACAGGTTCAACCTTTGTACTCTATTATTGCCTCACATTCCATCTCTTGTGAAAATATATTTGATTGGCTTTTCTGCAGGTTGTTTGCCAGGACTTTCCAAGACCTCCACTAGAAAACACAATAAACTTTTTGGAAGCTGGACAACTATCTTCATTTTTCAGAAACAGTGAAC
+
CBCCCFFFFFFFGGGGGGGGGGGHHHHHHHHHHHHHHHGHHBBGHHHHHHHHHHGGHHHHHHHGGGGGGHHGGEEGHHHHHHHHHHHHGHHFFHHHHHHHHGHHHHHHHHGHHHHHHHHHHHHHHHHHHHHHHHHGHHGHHHHHGGHGHGGFHHFFHHHHHEHHFEHHHHEHHHHHGGFGHHHFBCGHFGHDFFBGGHGCG00=GFFHHHGDF0CAGHGHFHFHHHHHHHEGGGFF0CFCB0;/CF;B;F0
@M03495:530:000000000-LYBTV:1:1105:19524:1866 1:N:0:GTGACGTT+ATCTGGGA
GTCAGCATGTGAGCTTTGGAGTGAAATCTCTTGTCTTAAGGAATAAAGGAAAAAGATTCCGTCGGAGGCTCGGTGCTCTACAGGTTCAACCTTTGTACTCTATTATTGCCTCACATTCCATCTCTTGTGAAAATATATTTGATTGGCTTTTCTGCAGGTTGTTTGCCAGGACTTTCCAAGACCTCCACTAGAAAACACAATAAACTTTTTGGAAGCTGGACAACTATCTTCATTTTTCAGAAACAGTGAAC
+
BBBBBFFFFFFFGGGGGCFGGGHHHHHHHHHHHGFHHFGHHFGGGHHHGHHHGHGGHHHHFHHGEGGGGGGGG?EGHHHHHHHHHHGHHHBFGHGHHHHHHHHHHHHHHHHGHHHHHHHFHHHHHHHHHHHFHHHHHHHHGGHHHHHHHHGHGHHHG0@FGEHHHHHHHEHHHHGH?FFHEHHHHHHHGHHHDHHFG.CCGFHHHHHHFHFFBCF.:C:CGHFEFHHFEC;BBFFFFEGCF0FGGG000=;
@M03495:530:000000000-LYBTV:1:1105:17181:1966 1:N:0:GTGACGTT+ATCTGGGA
GTCAGCATGTGAGCTTTGGAGTGAAATCTCTTGTCTTAAGGAATAAAGGAAAAAGATTCCGTCGGAGGCTCGGTGCTCTACAGGTTCAACCTTTGTACTCTATTATTGCCTCACATTCCATCTCTTGTGAAAATATATTTGATTGGCTTTTCTGCAGGTTGTTTGCCAGGACTTTCCAAGACCTCCACTAGAAAACACAATAAACTTTTTGGAAGCTGGACAACTATCTTCATTTTTCAGAAACAGTGAAC
+
BBBBBFFFFFFFGGGGGGGGGGGHHHHGHHHHHHFHHHHGHF3FHFHHHHHHHHGGHHHHHGHGGGGGGHHGGEEGHHFHHHHGHHHHHGBBGHFHHHFHHHHHGHGHFGHHHHHHHGHHHFHHHHHHHGFHGHHHHEHHHHHHHFHHGHHHHHEHHHGHHAGHHHHGHHHHHHHHFB<FHBFHHHFGGHHFFHHHFCGEGH<DGFHHHHGCG;:GHHHAGFGAGHHGF;BFFFFFGGGFBFBFFC;;;F0
@M03495:530:000000000-LYBTV:1:1105:16419:1991 1:N:0:GTGACGTT+ATCTGGGA
GTCAGCATGTGAGCTTTGGAATTAGTAAATTGTTGACGACAGAAGGAGCAAGATAACGACCACAGGGAGGGTGGTTTATCAACGGCAAAATATAGATCGGAAGAGCACACGTCTGAACTCCAGTCACGTGACGTTATCTCGTATGCCGTCTTCTGCTTGAAAAAAAAAAAAAGTATATCTCTCATTGGTCACACCTTACATTATCTCTCCTTACTATTCCGGTTCAGCACATCATAGCAAACTGCTACATT
+
BAABBFFFFFFFGGGGGGGGGGHGHHHHGHHHHHHHHGFGF?3BFGFHHHHHHHHHHGGGGGHHGHGFGGGBFEEFGHGHHHHGGGGGHHGFHHHHGGHGGGGHHGHHHHGGAHGHHHHHFHHHHHHGGHHGGFEFHEGGGFGHHHHGEGHEFHHHHHHCHBHFCFG?;---.000000;000000000;0/0/;;///9/////;///;////9//////--9;//9/../////9//9;./////999/
@M03495:530:000000000-LYBTV:1:1105:11759:1992 1:N:0:GTGACGTT+ATCTGGGA
GTCAGCATGTGAGCTTTGGAATTAGTAAATTCGTTGACGACAGAAGGAGCAAGATAACGACCACAGGGAGGGTGGTTTATCAACGGCAAAATATAGATCGGAAGAGCACACGTCTGAACTCCAGTCACGTGACGTTATCTCGTATGCCGTCTTCTGCTTGAAAAAAAAAAAATGAACTGTACTCATTGAACTACCCTCTTGTATCTCTCCGTCATAACTCTGTGCGCGACTCCCTTACTTAACTTTACTAA
+
CBCCCFFFFFFBGGGGGGGGGGHHHGGHHHHHGHFHHHGGGGGHHHHHHHHHHHHHHHGGGGGHHHHGGGGGFGGGGHHHHHHHGGGGGA?BGHHHHGHHGGGGHHGHHHHGHHHGHHHHHHHHHHGGGGHHGGFFHE<GFHGGGHHGGECHCGHHHHHHGFHHHGG@@-;-.00000000000000000000//.:9///9//9/;///...../////;/;/;.@---;.9.//9////////://:/;
@M03495:530:000000000-LYBTV:1:1105:14189:1997 1:N:0:GTGACGTT+ATCTGGGA
GTCAGCATGTGAGCTTTGGAGTGAAATCTCTTGTCTTAAGGAATAAAGGAAAAAGTTTCCGTCGGAGGCTCGGTGCTCTACAGGTTCAACCTTTGTACTCTATTATTGCCTCACATTCCATCTCTTGTGAAAATATATTTGATTGGCTTTTCTGCAGGTTGTTTGCCAGGACTTTCCAAGACCTCCACTAGAAAACACAATAAACTTTTTGGAAGCTGGACAACTATCTTCATTTTTCAGAAACAGTGAAC
+
BABABFFFFFF5GGGGGGGGGGHHFFHHHHHHHHHHHHDGHFCGHHHHHFHHHHGGHHHHGHHGGGGGGHHGGEFGHHHHHHGHGHHHGFGGHHHGHHHHHHGHHHHHHHHHHHHHHHHHHHHHHHHHHFGBGGHHHHHHHHHHHGFHHHHHHHGHHFHHHGHHHHHHHGHHHHGHGHHGHFHGHCHCGHH1FGBH..CEFF0<GGHHHGGGCG:CGHCACFHEHGHGGHFGFGGF0/9CFFBFFFCF0C0
@M03495:530:000000000-LYBTV:1:1105:15449:2003 1:N:0:GTGACGTT+ATCTGGGT
GTCAGCATGTGAGCTTTGGAGGGTGGTTTATCAACGGCAAACTATAGATCGGAAGAGCACACGTCTGAACTCCAGTCACGTGACGTTATCTTGTATGGCGTCTTCTGCTTGAAAACAAAACAACGCAAACCGGTTTCCTTCGGATCGCGTCTTATGCTCGAAAAGACAAATTTAACACCTGAATGCATACACAACGGTCGCCATACCCCTTTCTAAATCCTGCTTGATCATGCCCACAAAACATGTTACGT
+
AA1>>FFFDDFB11BGEGFFGGGEFE0EG1DF2D0B0//AF01B22GHF1A//BACG0F0AEAB/>?1B1D1B@BG111/B/>F//?CG222BFGG20>>>/?/FG11B>101110/?B00////<//<0///>//11?11///.-..---..000000<-<:-;.////;00;000/.=//00000000000.9--..--.--/9//;A-///;//:////99/;-/////9//;-------://///--
@M03495:530:000000000-LYBTV:1:1105:20151:2083 1:N:0:GTGACGTT+ATCTGGGA
GTCAGCATGTGAGCTTTGGAGTGAAATCTCTTGTCTTAAGGAATAAAGGAAAAAGATTCCGTCGGAGGCTCGGTGCTCTACAGGTTCAACCTTTGTACTCTATTATTGCCTCACATTCCATCTCTTGTGAAAATATATTTGATTGGCTTTTCTGCAGGTTGTTTGCCAGGACTTTCCAAGACCTCCACTAGAAAACACAATAAACTTTTTGGAAGCTGGACAACTATCTTCATTTTTCAGAAACAGTGAAC
+
CCCCCFFFFFFBGGGGGFGGGGHHHHHHHHHHHHHHHHHHHG3FGHHHHHHHGHGGHHHHHHHGGFGGGHHGGGGGHHHHHHHHHHHHHGFFHHHHHHHHHHHHHHHHHHHHHHHHHHHGHHHHHHGHHHHHGHHHHHHHHHHHFGHHHHHEHHFHHGHHHEHHHHHHHHFHHHHHFFDGHHHHHHHHHGH<FHHHEFEGGG0DHHGHHHGG0CGEGHGCGHGHGHH;GHGFGGFGFGGFFBBFFF99;F9
@M03495:530:000000000-LYBTV:1:1105:14344:2105 1:N:0:GTGACGTT+ATCTGGGA
GTCAGCATGTGAGCTTTGGAGTGAAATCTCTTGTCTTAAGGAATAAAGGAAAAAGATTCCGTCGGAGGCTCGGTGCTCTACAGGTTCAACCTTTGTACTCTATTATTGCCTCACATTCCATCTCTTGTGAAAATATATTTGATTGGCTTTTCTGCAGGTTGTTTGCCAGGACTTTCCAAGACCTCCACTAGAAAACACAATAAACTTTTTGGAAGCTGGACAACTATCTTCATTTTTCAGAAACAGTGAAC
+
BABCCFFFFFFFGGGGGGGGGGHHHHHHHHHHHHGHGHGHHGFHHFGHHHHHHHGGHHHHHHHGGGGGGHHGGEFGHHHHGGHHHHHGGGHFHHHHHHGHHHHHHHHHHHHHHGHHHHHHGHHGHHHHHHHHHHHHHHFHHHHGFGHHHHHHGHHHHHHHHDHHHGHHHHHHHHHGDGHHHHHHHHGHGGGGHEHGHCGEHB<GHHHHHHGGH0GEHHHFHHHHHHHFHFFGFFFGGFFFFFFFGF;BCF0
@M03495:530:000000000-LYBTV:1:1105:17341:2121 1:N:0:GTGACGTT+ATCTGGGA
GTCAGCATGTGAGCTTTGGAATAGTAAATTCGTTGACGACAGAAGGAGCAAGATAACGACCACAGGGAGGGTGGTTTATCAACGGCAAAATATAGATCGGAAGAGCACACGTCTGAACTCCAGTCACGTGACGTTATCTCGTATGCCGTCTTCTGCTTGAAAAAAAAAAAAAAAAAAAGAGCTAAGTTGAAGCTTACTAAGACGACGCGGCAGAGTCCTAAAGGAAAGGAGGATCAGCACATGACCAGCAT
+
CCCCCFFFFFFFGGGGGGGGGGHHHHHHHHHGHHHHHGGGGGGFHHHHHHHHHHHHHGGGGGHHHHGGGGGBFGEFGHHHHHHGGGGGHGGFGHHHHHHGGGGHHHHHHHGHGHGHHGHHHHHHHHHGGHHGFFEHHFHHHFFHHHHGGGFFHHHHHHHEHFFHGGEEA-------<-..//0000:0000000000000000.<-----<9-..0000000:0///:./...//.000./000000..<0
@M03495:530:000000000-LYBTV:1:1105:17035:2154 1:N:0:GTGACGTT+ATCTGGGA
GTCAGCATGTGAGCTTTGGAGTGAAATCTCTTGTCTTAAGGAATAAAGGAAAAAGATTCCGTCGGAGGCTCGGTGCTCTACAGGTTCAACCTTTGTACTCTATTATTGCCTCACATTCCATCTCTTGTGAAAATATATTTGATTGGCTTTTCTGCAGGTTGTTTGCCAGGACTTTCCAAGACCTCCACTAGAAAACACAATAAACTTTTTGGAAGCTGGACAACTATCTTCATTTTTCAGAAACAGTGAAC
+
CCCCCFFFFFFFGGGGGGGGGGGHHHHHHHHHHHHHHHHHHGFFHHHHHHHHHHGFHHHHHGHGGGGGGHHGGGGGHHHHHGHHFGHHHGGFDGFGFHHHHHHHGHHHHHHHGHHHHHHHFHHHHHHHHGHHHHHHHHHHHHGHGGHHHHHHHHFHHHHHHDHHHHHHEHHHHHHHGGFHFHGGHFHHGGH1FGGHFGEFHHDGHHHHHGFFCCHEGHHHHHHGHHHCHHGFCCFFCFGFBCFFGFCFCB0
@M03495:530:000000000-LYBTV:1:1105:13755:2207 1:N:0:GTGACGTT+ATCTGGGA
GTCAGCATGTGAGCTTTGGAGACTGGTTTATCAACGGCAAAATATAGATCGGAAGAGCACACGTCTGAACTCCAGTCACGTGACGTTATCTCGTATGCCGTCTTCTGCTTGAAAAAAAAAAACATCGGCTGTATCCTCCATCCCCCATGGAATGAGTTGTATTGGATTGTGAGTATCTCTTATAGTGTGAACACCTGCTACCATCCGTCTTACATGATTCGGTGCGCCAGTTCCGAATACACTTCACAGAA
+
A>AAACFDDDDBFAFGFGCGG4CGFAABGHEEEFFEGGEEHFAGGGHHHHHGCFEHHHGGFHGHGHFAGHHGFHEGFHHFGGHGGFFFHFFGFFEHHHHGEEGGHFHHHDGHBDFA@<B>/>?/11<?/F/01?111F0<1=>.<<-</<<D000000<00000000C/;00<00:;GH0C000000<CF0F0/.B/990;B009F?;:.;099000009...;---999/;/;.....//9///9////:
@M03495:530:000000000-LYBTV:1:1105:11541:2227 1:N:0:GTGACGTT+ATCTGGGA
GTCAGCATGTGAGCTTTGGATGGTTCTGGTTTATCAACGGCAAAATATAGATCGGAAGAGCACACGTCTGAACTCCAGTCACGTGACGTTATCTCGTATGCCGTCTTCTGCTTGAAAAAAATAAGAACCCTCGACACTATCATAATGGAGTGCTTCTCGTAACTATCAGTATGGAGCTGACATAGGTAGATATTTATACGAATACCGATGAGAGCGACAACTTACTGATCTGACAATGACGATCACGACGG
+
AAABBFFFFDFFFBGGGGGGGGGFGDGGHFGFHHHGFGFGE22FGGGGGHBHFGG?FEHHHFFHHGHHGGBGHHHHHHHHHHGHEGFFEF2B4EGG??EGD@>?EHEFGHFEFG0B3BBED0B33?B2//0/////>@C1111111111?101@?111..<0.<D1111=000/=//./0/00000000;;;0;;0000.....<0..-9000/.=----./;009090/////;/;B//...9.;.99--
@M03495:530:000000000-LYBTV:1:1105:19730:2231 1:N:0:GTGACGTT+ATCTGGGA
GTCAGCATGTGAGCTTTGGAATTAGTAAATTCGTTGACGACAGAAGGAGCAAGATAACGACCACAGGGAGGGTGGTTTATCAACGGCAAAATATAGATCGGAAGAGCACACGTCTGAACTCCAGTCACGTGACGTTATCTCGTATGCCGTCTTCTGCTTGAAAAAAAAAAAAGATTCGCCCCCCATCCTAAGATCCTTCCACATCCCACTTACGCACTTTATATCAACTCTCTGAAGCTCCCTCACGCATC
+
BBBBBFFDDD5FGFF4FGF4BAGHCGHHGHHHGHHHGHGGG?EGHHGGAAGGHGHGHFGGGEGHGHHFG>EE?FEEFHHHFHHHGGC@EH0FHHFHGHHEG?EE0GHGHHFCHHBFHHGH111FFHHHG@GHAE??F/?GDG/CFHGHC.@GFDD111GC.<=0.<A-:99-.9000....----.9.//://////9////////./../9/...-9/////99/;B/////9//////9.9..;.99.;
@M03495:530:000000000-LYBTV:1:1105:16505:2233 1:N:0:GTGACGTT+ATCTGGGA
GTCAGCATGTGAGCTTTGGAATTAGTAAATTCGTTGACGACAGAAGGAGCAAGATAACGACCACAGGGAGGGTGGTTTATCAACGGCAAAATATAGATCGGAAGAGCACACGTCTGAACTCCAGTCACGTGACGTTATCTCGTATGCCGTCTTCTGCTTGAAAAAAAAAAATAACAACATTAAATATGCACATAACTGAGTTATTCTTCTACTCAACTGCACATAATTTTGATCTTTATTCTCTTCTAAAT
+
BCCCCFFFFFFFGGGGGGGGGGHHHHHFFHHFEGFFHFGDE22FGHGHHHHHFHHGHHGG?EAEHHHG1EFFEFGFGGHHHHHHGEEEFC2BGGHHFEHHCDCFFHEFH2G@FGFGHHGFGHHHHHHHGHHHGGFFCG1@GFGGFGDG@EGHGBGDGHGGH0=FC-D---;.00090../CF000;000000000/00000/;/////////////;////////:/;9//:/;////9///:9//:/9/;
@M03495:530:000000000-LYBTV:1:1105:14320:2263 1:N:0:GTGACGTT+ATCTGGGA
GTCAGCATGTGAGCTTTGGACGACAGAAGGAGCAAGATAACGACCACAGGGAGGGTGGTTTATCAACGGCAAAATATAGATCGGAAGAGCACACGTCTGAACTCCAGTCACGTGACGTTATCTCGTATGCCGTCTTCTGCTTGAAAAAAAAAAAAAAATCAGAAGAGGAAACGATCGAATACTGTTCAGACCGAGTGTATGCGAACGACGGATGCTGCTTGCATATGAGATTGAGTTGCTGAGTACATACA
+
BCBCBFFFFFFFGGGGGGGGGGGGGGHHHHHHHHHGHHHHGGCEGGHHHHGFGFGBFGAFHHHHHHHGGGGGHHHHHHGHHHHGGGGGHHHHHHGHHHGHHHHHHHHHHHHGHHHGGGGHEDHHHGGHHFHFGGHGFHHHHGGGEHHGGG@FF--:--.00;0;90...///99..-;/0.00000090009---..;0000;.---.;--..-/000000.0000000:000009;:F000.900;;000
@M03495:530:000000000-LYBTV:1:1105:11888:2273 1:N:0:GTGACGTT+ATCTGGGA
GTCAGCATGTGAGCTTTGGAATTAGTAAATTCGTTGACGACAGAAGGAGCAAGATAACGACCACAGGGAGGGTGGTTTATAACGGCAAAATATAGATCGGAAGAGCACACGTCTGAACTCCAGTCACGTGACGTTATCTCGTATGCCGTCTTCTGCTTGAAAAAAAAAGTGTAGAGGTGCGATTCGTAGATACTTGTAGGTATGCTGATCGAGAAGTCAGTTCACTGTACGCATACTGTAACTGAAGCGCC
+
BBABAFFFFFFFFGB4FFFFFGHGHFGGFHGHFFGGHFA22223FCACCFGCGHHHHGFGGGCHHHHE1EEG1FEGGHHHHHHGCGEEH0BBBFGHHHHGGGGEFCGHHHG0C?CHFHGHHFGFFGGD0//FDG/F<FDGG/?FFH1A>@<CFGFBF<G.<GBFCGGG.00:;000//90-...9.//..0;0;90;F09000/09;BF/9...9;;/B//;/;;B/9/9.;9ADB/B9////9///;-9-
@M03495:530:000000000-LYBTV:1:1105:10677:2280 1:N:0:GTGACGTT+ATCTGGGA
GTCAGCATGTGAGCTTTGGAATTAGTAAATTCGTTGACGACAGAAGGAGCAAGATAACGACCACAGGGAGGGTGGTTTATCAACGGCAAAATATAGATCGGAAGAGCACACGTCTGAACTCCAGTCACGTGACGTTATCTCGTATGCCGTCTTCTGCTTGAAAAAAAAAAAGTATGAGAAGTGTATCTTGATGGCATGCTGCCCTATCCAGCCTGCCTAATCCGCGTAGAATCCTGTCTCCGACTTCACCC
+
AABAAFDFB@DFFGGBGFFGGGHHH5FEFGHHAABAGDEFEEGHGGFHEAGFFFGHHGFGGCEFHHGFFE?01FEEFHHHHHF?ECCEGH0BGHHE4B?FDGFE0?BEEGGC??FC12FFHHFGGDFD?0</FEGFGH11?C/<?<1FC.-<.DGFGBFFF0GHH-@--;-9;0000009/0999;0;000000//;.0;00../.9B9//;.9.../;////;:9---;/9////;////.---.//9/.
@M03495:530:000000000-LYBTV:1:1105:15052:2361 1:N:0:GTGACGTT+ATCTGGGA
GTCAGCATGTGAGCTTTGGTCCAGCCTGAGTCCTGGTTTATCAACGGCAAAATATAGATCGGAAGAGCACACGTCTGAACTCCAGTCACGTGACGTTATCTCGTATGCCGTCTTCTGCTTGAAAAAAAAAAATATATATACATCAACTCACTACTAATTTCTTAAGACTCTCAATACAATACAATATACACGACCAGAATGTACCCTCCGTATTTGATGTGCATAGGCATATATGCTATATTCTCAAAGAT
+
CBCCCFFFFFFFGGGGGGGGGGHHHGHHGHHHHHHHHHHHHHFHHGGGGGHHHHHHHGHHHGGGGHHHHHHHGEHHGHHHHHHHHHHHHDBFEGGGGHHHFHHGGHHHGCEGGGHHHHHHF?BGHHGGGGB/01111?1111111<01<11<10=1>111<00000000<<00000/0000/00;<000:0.-:--../90000000:....;/0000000090;00/0/:;////;//////////9/:/
@M03495:530:000000000-LYBTV:1:1105:18741:2378 1:N:0:GTGACGTT+ATCTGGGA
GTCAGCATGTGAGCTTTGGACTCCTGACTGGTTTATCAACGGCAAAATATAGATCGGAAGAGCACACGTCTGAACTCCAGTCACGTGACGTTATCTCGTATGCCGTCTTCTGCTTGAAAAAAAAAAAACAATTAATCTATTACGACACTCCACCGTCCACTACACACCTCAATCGCAGACACAGCTCGTCCGTATACGTTCGACTTGTCTCTGTAGTAGATCCTCTGTCATGTTTAAGTATTCGATCCTGG
+
CCCCCFFFFFFFGGGGGGGGGGHHHHHHHHHHHHHHHHHHGGGGGHHHHHHHHHHHGGGGFHHHHHHGHHHGHHHHHHHHHHHHGFGHGG1BFGDGHHGGHHHHFGGHGFHHGHHHFHHHHGFGGG/////1111@1111111...--0//0/......00//0/:../.;000..;.-.///..00.-..-;..00:0//.....0:0000:0000;0000:000;0;000000000:0000/00..00/
@M03495:530:000000000-LYBTV:1:1105:15491:2415 1:N:0:GTGACGTT+ATCTGGGA
GTCAGCATGTGAGCTTTGGAGTGAAATCTCTTGTCTTAAGGAATAAAGGAAAAAGATTCCGTCGGAGGCTCGGTGCTCTACAGGTTCAACCTTTGTACTCTATTATTGCCTCACATTCCATCTCTTGTGAAAATATATTTGATTGGCTTTTCTGCAGGTTGTTTGCCAGGACTTTCCAAGACCTCCACTAGAAAACACAATAAACTTTTTGGAAGCTGGACAACTATCTTCATTTTTCAGAAACAGTGAAC
+
AABBBFFFFBDFGGFGGGBEC4FHFFHHHHHHHBGGHHGGH3GFGHHHHHHHHHGGGGHHFGGEGGG0EGGGG?EEHHHHHHHHFGFHHFBBFHH4GHHFHGHGHHHHHFHHHHHHGHHHGHHFHHHGHGFDFGHHHHGHHFFHHE0FGHGFHHBDGHCGGFHEHHFHHHGHHHHHGHHGFHFGHGHCGHGBDGGH<<ECGG0=DHHHHHGCG0C.CC;GGHGHHHHFHHGGFFFF9FFBBCBFBF9;;F:
@M03495:530:000000000-LYBTV:1:1105:14547:2427 1:N:0:GTGACGTT+ATCTGGGA
GTCAGCATGTGAGCTTTGGATTAGTAAATTCGTTGACGACAGAAGGAGCAAGATAACGACCACAGGGAGGGTGGTTTATCAACGGCAAAATATAGATCGGAAGAGCACACGTCTGAACTCCAGTCACGTGACGTTATCTCGTATGCCGTCTTCTGCTTGAAAAAAAAACAAACATAATAAAAATACATAACCAATTGCATTGTACATCAGTATCATTTGATGGTAGTTATTTGTTGTATTGAGGTTTACTC
+
BABBBFFFFFFFGFGGGGGFGGHHHFHHHHDFFHFHHG2EFG3FGHHHGHHHFHHHFDEGEGHHHHGGGGGEFEEFHHHHHHHGCEEGHHEFHHFHFFGFDGGAHHFHFHGHHFGHHHHFHHFHHFHGHHHGGGGFHFHGHGGHHBFCECH.>11>DHFAGBG.-::-.;...;000;0;00C.0;90;0//0./000000000;000000///9///////////9/;//9//.../;////./.://;/
@M03495:530:000000000-LYBTV:1:1105:13523:2427 1:N:0:GTGACGTT+ATCTGGGA
GTCAGCATGTGAGCTTTGGAGTGAAATCTCTTGTCTTAAGGAATAAAGGAAAAAGATTCCGTCGGAGGCTCGGTGCTCTACAGGTTCAACCTTTGTACTCTATTATTGCCTCACATTCCATCTCTTGTGAAAATATATTTGATTGGCTTTTCTGCAGGTTGTTTGCCAGGACTTTCCAAGACCTCCACTAGAAAACACAATAAACTTTTTGGAAGCTGGACAACTATCTTCATTTTTCAGAAACAGTGAAC
+
BABBBFFFFFFFGGGGGGGGGGHHHHHHHHHHHHHHHHHHHFHHHHHHGHHHHHGGHHHHHHHGGGGGGHHGGEFGHHHHHHHHHHHGHGGHHHHHHHHGHHHHGHHHEHHHHHHHHHHGHHHHHHHFHHHHHHHHHHHHHHHHHHHHHHFHHHHHHCFGHGHHHHHHHHHHGHHH<FDGHGHHHHGHHFHBGHHHGGGFHHDGHHHHHHGGFC/GGHGFHHHHHHEHHGFFFF;FGFGFFFFFFG;B9B9
@M03495:530:000000000-LYBTV:1:1105:19711:2439 1:N:0:GTGACGTT+ATCTGGGA
GTCAGCATGTGAGCTTTGGAGTGAAATCTCTTGTCTTAAGGAATAAAGGAAAAAGATTCCGTCGGAGGCTCGGTGCTCTACAGGTTCAACCTTTGTACTCTATTATTGCCTCACATTCCATCTCTTGTGAAAATATATTTGATTGGCTTTTCTGCAGGTTGTTTGCCAGGACTTTCCAAGACCTCCACTAGAAAACACAATAAACTTTTTGGAAGCTGGACAACTATCTTCATTTTTCAGAAACAGTGAAC
+
CBBCCFFFFFFFGGGGGGGGGGHHHHHHHHHHHHHHHHGHHFBGGHHHHHHHHHGEHIIHHHHGGGGGGHHGGEGGHHHDGHHHHHHGHHFFGHHHHHHHHGHHHHHGHHHHHHHHHHHHHHHHHHHHHHHFGHHHHHHHHFHHHHHHHHHHHHFGHHHHHGHHGHHHHHHGHHHHDHEBGHHGHHHHFHH1FBHHHGEGHH<GHGHHHHGGBC/CGHHHFFFEFFGCGHGGFGBC;CGFB0;FFG;C0C0
@M03495:530:000000000-LYBTV:1:1105:20659:2453 1:N:0:GTGACGTT+ATCTGGGA
GTCAGCATGTGAGCTTTGGAATTAGTAAATTCGTTGACGACAGAAGGAGCAAGATAACGACCACAGGGAGGGTGGTTTATCAACGGCAAAATATAGATCGGAAGAGCACACGTCTGAACTCCAGTCACGTGACGTTATCTCGTATGCCGTCTTCCGCTTGAAACAAAAAAATTTCATCTCACCCACCTGTTTCACTAAGTATCTATAATCTTGAGAGTACGATAGACAAAACATGTGGTATATGGACCGTT
+
AAA1AFFF1BF3B1AFG1B1FFG1FEF3F3F1FFGCGBEAEEAFGFCCFAFG0GFFHFGG/EAGC0/F/?E/?>@E/FGHFGFH//>/>0BBGHF2FGFFEF/EAGHHHHF/<FGGDFHFGHB12<1GF@/GE/<?CGFHHHA/CCD1AEGEF11.<<CEF0=0<...=--;/CC0;C:000.;..99/90;0CG00//0;000000;0000009./;//---9-;//--9--/9///-////9///--;-
@M03495:530:000000000-LYBTV:1:1105:12222:2466 1:N:0:GTGACGTT+ATCTGGGA
GTCAGCATGTGAGCTTTGGACTCCTGACTGGTTTATCAACGGCAAAATATAGATCGGAAGAGCACACGTCTGAACTCCAGTCACGTGACGTTATCTCGTATGCCGTCTTCTGCTTGAAAAAAAAAAAACACTCTAACTTCAGTGACGAATCTTTTTGCTTTATTAGAATCTTACACAAAACAGTCCAAATATTAAGGTCATAATCCATATACTCCACTCACGACTCTGTTCGAAATTTGTGCTAACTACTC
+
AAAAAFFFFFF3GAAGGGFFGGHFHHHHHFHFGHFHHHHHE0EECGFHGGHHHHEHG/FEEHBHHHHECEHGHHFGHEGHHHFGEFC?FF/BFGDGGHFGHHHHGEGHEHHEHGHE0FG1F>////<A//01?1??11111=F11>..-..<0=00<000000=000000:000;;0...../;0000000;0000090/;0;0;09;0000;0///0///..9-:;/;//-----///;-///////;//
@M03495:530:000000000-LYBTV:1:1105:17712:2474 1:N:0:GTGACGTT+ATCTGGGA
GTCAGCATGTGAGCTTTGGAGTGAAATCTCTTGTCTTAAGGAATAAAGGAAAAAGATTCCGTCGGAGGCTCGGTGCTCTACAGGTTCAACCTTTGTACTCTATTATTGCCTCACATTCCATCTCTTGTGAAAATATATTTGATTGGCTTTTCTGCAGGTTGTTTGCCAGGACTTTCCAAGACCTCCACTAGAAAACACAATAAACTTTTTGGAAGCTGGACAACTATCTTCATTTTTCAGAAACAGTGAAC
+
CCCDDFFFFFFFGGGGGGGGGGHHHHHHHHHHHHHHHHHHHFGGHHHHHHHHHHGGHIHHHHHGGGGGGHHGGEEGHHHHHHGHGHHHHHFFGHHHHHHHHHHHHHHGHHGHHHHHHHHHHHHHHHHHHHHHHGHHHHHHHHGHHFFHHHHHHHFHHHHFFGHHHHHHFHGHHHHHHHHHHHHFHEHHHHHDGHHHHFGEHHDGFBGHHHGFFHHHHHHHHHCAGHHGHBFGGGGFFFFFGGFGFF;B0:0
@M03495:530:000000000-LYBTV:1:1105:18373:2486 1:N:0:GTGACGTT+ATCTGGGA
GTCAGCATGTGAGCTTTGGTCCAGCCTGAGTCCCTGGTTTTCAACGGCAAAATATAGATCGGAAGAGCACACGTCTGAACTCCAGTCACGTGACGTTATCTCGTATGCCGTCTTCTGCTTGAAAAAAAAAAAAAAAATAAGATGACGTGCGAACGTGTCAGTAGTTTAGGATGAGATGTGGAGCGACAGAAATACTAGTAGCTGGACAGGCACTCGTAGTGGCGTCAGATAGTGTTGTGTAGACTAGCATA
+
CCCDCFFFFFFFGGGGGGGGGGHHHGHHHHHHHHHHHFGHGHFHHGGGGGHHGHHHHHHHHGGGGHHHHHHHGGHHGGHHHHHHHHHHHG1BCFGFGHHEHHHFGHHHFGFGHGHHHHHHHHHHHHGGGGF?>----.00000000....-.---<./:00000000000<<0<00<00000./-----/000:0000<0000</..09....//.<.../..-.-..00000000</./000<000/000
@M03495:530:000000000-LYBTV:1:1105:14532:2506 1:N:0:GTGACGTT+ATCTGGGA
GTCAGCATGTGAGCTTTGGTCCAGCCTGAGTCCTGGTTTATCAACGGCAAAATATAGATCGGAAGAGCACACGTCTGAACTCCAGTCACGTGACGTTATCTCGTATGCCGTCTTCTGCTTGAAAAAAAAAAAAACCTTTGAAAGTAGAGTGAATACTTCTATATTGTACTTATCGAATAACATCAAAAATACTGCAGCCACCACCCGCATGATTACCGACACTATCGTCATTACCTTAGTGGTCACATCTT
+
CBCCDFFFFFFFGGGGGGGGGGHHHGHHHHGHHHHHHHHHHGGHHGGGGGHHHHHHHHHHHGGGGHHHHHHHGHHHGHHHHHHHHHHHHGCGGGGFFHHFHHHGGHHHHGECHFHFHHHHH0GHGHGGGDBC/-..0<1>1111<1000<=00=00000<000000<00000;0.:/:.0;00:0000.:00000000../.9.:.---;.00:000..---;/0:./...00000000;0.0000:;000
@M03495:530:000000000-LYBTV:1:1105:13273:2514 1:N:0:GTGACGTT+ATCTGGGA
GTCAGCATGTGAGCTTTGGAGTGAAATCTCTTGTCTTAAGGAATAAAGGAAAAAGATTCCGTCGGAGGCTCGGTGCTCTACAGGTTCAACCTTTGTACTCTATTATTGCCTCACATTCCATCTCTTGTGAAAATATATTTGATTGGCTTTTCTGCAGGTTGTTTGCCAGGACTTTCCAAGACCTCCACTAGAAAACACAATAAACTTTTTGGAAGCTGGACAACTATCTTCATTTTTCAGAAACAGTGAAC
+
BABBBFFFFFFFGGGGGGGGGGHHHHHHHHHGHHHHHHHGGGHGHFHHHHHHHGGGHHHHHHHGGGGC?HHGGGGGHHHHGHHHHHHHHHHFFGHHHHHHHHHHHHHHHFHHHHHHHHHHHHHHHHHHHGFHHGHHHHHHHHHHHGHHHHHHHHFEHHGFHGHHGHHHHGHHHHHHHHHHHGHHHCGFHFFGGFFFGCCEHD0=DGGHHHGGHHGHGHHHGGHGHFHFHHGFFFFFFFF0B;BFFG;C;C9
@M03495:530:000000000-LYBTV:1:1105:20598:2538 1:N:0:GTGACGTT+ATCTGGGA
GTCAGCATGTGAGCTTTGGAGTGAAATCTCTTGTCTTAAGGAATAAAGGAAAAAGATTCCGTCGGAGGCTCGGTGCTCTACAGGTTCAACCTTTGTACTCTATTATTGCCTCACATTCCATCTCTTGTGAAAATATATTTGATTGGCTTTTCTGCAGGTTGTTTGCCAGGACTTTCCAAGACCTCCACTAGAAAACACAATAAACTTTTTGGAAGCTGGACAACTATCTTCATTTTTCAGAAACAGTGCAA
+
3AA?AFFFFFF5BBFFGGCGGFCDAGHFHHHHH5F5GD6DF333GHB53GFCFFEFDHHAFEGGGGCG?FCEE1>EGHHEHEHHGHFEGF1BGFDFGFFHHHHHBFHHHHGHGHFFFHGBBFG3FGHFEBF4EEDGFGHHHGFHH0B?GCGGHFFHGHHGH?CGHHHFHHFAGFHHFG1FGHFGGHFB1<<1>F>C.<C.GGBDBHHHH0C@:0;.;GG.:0C.GFH:;0;9CFFF0/CC90////0;0;0
@M03495:530:000000000-LYBTV:1:1105:21426:2550 1:N:0:GTGACGTT+ATCTGGGA
GTCAGCATGTGAGCTTTGGTCCAGCCTGAGTCCTGGTTTATCAACGGCAAAATATAGATCGGAAGAGCACACGTCTGAACTCCAGTCACGGGACGTTATCTCGTATTCTGTCTTCTGCTTGTAAAAACATAATTTCCATTTTTAATGGTATAACAAGTAATCATTGCTTTAACATAATTAATATATATAGTCGTTAGGCTTGCATTGTTGTTTCATTCGTTGTTATTAATTTTAATGCTTGAGGTTTTATC
+
AA3AAFFFFFFFFBGFGGBAGFHHCCFHHFHFHF4AGDGFB5D5FEGC2EHHHHHDGBAE1EE1EAHGCGFFEBF?15FGHEGF3B@@FE1/1>>>?1?444BF>33B44BF4?4F?EHF3?4444B//1BFD?FB222B2FG/1@2112@D21@10122211?FF1FDF11?FG1?@1>111>111>1111.>..<//<<A.0=00=0./.:000;0;;=/.:0;C:0;;0090;00000;0/:/090;0
@M03495:530:000000000-LYBTV:1:1105:21482:2574 1:N:0:GTGACGTT+ATCTGGGA
GTCAGCATGTGAGCTTTGGAGGGCAAGAAGTGGTTGTGACATTGCTATGGCAGCTAGAGCCAACAATTACCTTAAATTCCAAAAACAACATACTCCTCCTTTGGAATTAGTAAATTCGTTGACGACAGAAGGAGCAAGATAACGACCACAGGGAGGGGGGTTTATCAACGGCAAAATATAGATCGGAAGAGCAAACGTCTGAACTCCAGTTACGTGACGTTATTTCGTATGCCGTCTTCTGGTTGGTAAAA
+
AAABBFFFFFFFFGFFGGGGGGGGGGGHGHHHHGGGGGFHHHBFHHHHHFHFDGHFHHHEHHHGGHHHGFGHFEFHHHHHHEGHHFHGGE3B@DGGHFCBGEEHBGHGGHHHHHHFHGHGHG?>?EEEGFBGFCEFFHHGB32BCB<C/?FEGFADG/<B;9DFFFF99:B-;=9;FFFFFFFFAD....:.///;A..9;9//:BFFF://;ABF.EF9...//9;9.;B/;9.9.9////9;.-.9;//
@M03495:530:000000000-LYBTV:1:1105:16717:2577 1:N:0:GTGACGTT+ATCTGGGA
GTCAGCATGTGAGCTTTGGAATTAGTAAATTCGTTGACGACAGAAGGAGCAAGATAACGACCACAGGGAGGGTGGTTTATCAACGGCAAAATATAGATCGGAAGAGCACACGTCTGAACTCCAGTCACGTGACGTTATCTCGTATGCCGTCTTCTGCTTGAAAAAAAAAAAAAAACACCTGCATATACCACTACACGGTTTCGTCTCAAATAGCTGTGAATTAGACAGGTGTATGGTGCATATGCCTGCAT
+
BBBBBFFFFFFFGGGGGGGGGGHHHHHHHHHHGHHHHHGGGGGHGHHHHHHHHHHHHHGGGGGHHHHGGGGGEGGGGHHHHHHHGGGGGHBBGHHHHHHHGGGGHHHHHHHGHHHGHHHHHHHHHHHHGGHHGGGGFGGHHHFGHHHHGGGHGHHHHGHHFFFGHGGC@?-----..:.//.;;9//9//9;///9.-.../.....///////:://;////////..//9///.///://////;/../
@M03495:530:000000000-LYBTV:1:1105:17412:2595 1:N:0:GTGACGTT+ATCTGGGA
GTCAGCATGTGAGCTTTGGAATTAGTAAATTCGTTGACGACAGAAGGAGCAAGATAACGACCACAGGGAGGGTGGTTTATCAACGGCAAAATATAGATCGGAAGAGCACACGTCTGAACTCCAGTCACGTGACGTTATCTCGTATGCCGTCTTCTGCTTGAAAAAAAAAAACAGATCGGTACTTTTCTTCCTCTTATCTACTCCTATGTCTCATTTAATATCACATGTGGCTCCATGCATGACATATCGTA
+
CCCCCFFFFFFFFGGGGGGGGGHHHHHHHHHHGHHHHHGGGGGCHHHHHHHHHHHHHHGGGGGHHHHGGGGGFGGGGHHHHHHHGGGGGHGBFGHHHHHHGGGGHHHHHHHGHHHGHHHHHHHHHGHHG@GHGGGGHH1FGHGGHHGHGGGHGGHHHHHHHHHHHGGF-B9../;00..9..0900000;09000;00;00000;0000000000000000000000;00..0.0;00000000;000.9.
@M03495:530:000000000-LYBTV:1:1105:10550:2618 1:N:0:GTGACGTT+ATCTGGGA
GTCAGCATGTGAGCTTTGGAGTGAAATCTCTTGTCTTAAGGAATAAAGGAAAAAGATTCCGTCGGAGGCTCGGTGCTCTACAGGTTCAACCTTTGTACTCTATTATTGCCTCACATTCCATCTCTTGTGAAAATATATTTGATTGGCTTTTCTGCAGGTTGTTTGCCAGGACTTTCCACGACCTCCACTAGACAACACCATAAACTTTTTGGAAGCTGGATAACTATCTTCATTTTTCAGAAATAGTGAAC
+
AAAAAFFFFFFFFGGGGGGGGFFGHHHHHHHGHGHGHFHHHFBGFHHHHHHHHHGGHHFDGHHGGGGFGHHGGGF?GHHHFFHHGHHHHGFFGHHHGGH3FBGD4FFFFBB?BCFGHGHHGFHHHHHFG?F4GFGHHHHHGHGHFHFFHHHFHH3FGFHHHDGGGHHHHFA/?FG1F11?@<-<FGH0G01D00/<C<..<000DDFFHHC@/;F.<FF.0;00;BFBFGF9;FGBBFG0B0/009;F;B0
@M03495:530:000000000-LYBTV:1:1105:11092:2625 1:N:0:GTGACGTT+ATCTGGGA
GTCAGCATGTGAGCTTTGGAATTAGTAAATTCGTTGACGACAGAAGGAGCAAGATAACGACCACAGGGAGGGTGGTTTATCAACGGCAAAATATAGATCGGAAGAGCACACGTCTGAACTCCAGTCACGTGACGTTATCTCGTATGCCGTCTTCTGCTTGAAAAAAAAAAAAGAACTGTGGCTATTTGAGCATCAAGACAACATACAAATGACTCCAGCTAATAACAAGGGTCAGATTGTAGATCACACTT
+
CCCCCFFFFFFFGGGGGGGGGGHHHHHHHHHHGGHHHGGGGGGHHHHHHGHHHHHHHGGGGGGHHHHGCEGGFGGGGHHHHHHHGGGGGHGFGHHHHHHHGGFGHHHHHHHGHGHGHHHHHHHHHHHHGFGGGGFGHHHHHHGGHHHHGGGHGHFHEHHHHFFGHGGGGA--.../0090/;.000000.0000:0009//..;00000;00000090/000900:00;..:/./0000000:000;09/0
@M03495:530:000000000-LYBTV:1:1105:20717:2654 1:N:0:GTGACGTT+ATCTGGGA
GTCAGCATGTGAGCTTTGGAGTGAAATCTCTTGTCTTAAGGAATAAAGGAAAAAGATTCCGTCGGAGGCTCGGTGCTCTACAGGTTCAACCTTTGTACTCTATTATTGCCTCACATTCCATCTCTTGTGAAAATATATTTGATTGGCTTTTCTGCAGGTTGTTTGCCAGGACTTTCCAAGACCTCCACTAGAAAACACAATAAACTTTTTGGAAGCTGGACAACTATCTTCATTTTTCAGAAACAGTGAAC
+
CCCCCFFFFFFFGGGGGGGGGGHHHHHHHHHHHHHHHHHHHFGHHHHHHHHHHHGGHIHGGHHGGGGGGHHGGEGGHHHHHHHHHHGHHHGFGHHHHHHHHHHHHHHHHHHHHHHHHHHHHHHHHHGHHFHHHHHHHHHHHHHHGAGHHHHGHHHHHFHHHGHHHHHHHHGHHHHHHFGHHGHHHHHHGGHGFHGGGGE<GG<DHHHHHHGGHFHHFFG:FFHHHHHHHHGGGGFF0BFFBBFGGGFF;FB
@M03495:530:000000000-LYBTV:1:1105:17884:2673 1:N:0:GTGACGTT+ATCTGGGA
GTCAGCATGTGAGCTTTGGTTTATCAACGGCAAAATATAGATCGGAAGAGCACACGTCTGAACTCCAGTCACGTGACGTTATCTCGTATGCCGTCTTCTGCTTGAAAAAAAAAAAACATCTTCTACACCTGTTTTATAGACACCTATAGCGACATCTTCCATGTTATATATTGACAGTCTGTCTGTTACTTCTATTATAGTAGGTTTTCTTCACTGCATTCAGAACTATACATCTATCACCCTGTTTCATA
+
CBCCCFFFFFFFGGGGGGGGGGHHHHHHGGGGGHHHHHGHHHFEGGGGHHHHHHHGHHHGFHHHHHHHHHFHGCGHGGGGGHFHHHGGHB4FGGGHGHHHHHHHHFHHHGGGG?B///2221@11@1GBF?1?F0@111>1=0<011111><-<<G000000<<:0:000000000000:;0000:<C0000;00;090000000;0.;0;000000;00000;0/0900;;90909;:99../;0;9900
@M03495:530:000000000-LYBTV:1:1105:10284:2700 1:N:0:GTGACGTT+ATCTGGGA
GTCAGCATGTGAGCTTTGGTCCAGCCTGAGTCCTGGTTTATCAACGGCAAAATATAGATCGGAAGAGCACACGTCTGAACTCCAGTCACGTGACGTTATCTCGTATGCCGTCTTCTGCTTGAAAAAAAAAAAAAAAAAAGAGCGTAATATCACAACGCTGAACTCCCGTCATTCGCACCCATCTGCCATTCAGTCATAGTCCTGTAGAAAGTAATACTACTGATATTACTCAATATATCGATACACCAAGT
+
AABBCFFFFFFFGFGGGGGGGGHHHGHHHHFHHHHHHHHHHGFGHGGGGGHHHHHHHHHHHGGGGHHHHHHHGBGHGHHHHFHFHHHHHEFGGGGGGHEHHHHGGHFHHGFGHGHHHHBGHFHHHHGGG@///------:;//-....0;00000.--...9F090......;00.;9-.:/:///;///////9////////;9;//;9/9::9///////////://////:///;/....-//:.../
@M03495:530:000000000-LYBTV:1:1105:13515:2742 1:N:0:GTGACGTT+ATCTGGGA
GTCAGCATGTGAGCTTTGGTTTATCAACGGCAAAATATAGATCGGAAGAGCACACGTCTGAACTCCAGTCACGTGACGTTATCTCGTATGCCGTCTTCTGCTTGAAAAAAAAAATAAATGAATCGAAAACTTACCAGCTAGCACGTCTGAACTGCAAGCTGACTTCCCACTATATCAGATAAATAACGCGACATCAGGATGACTCGCAGTGCATAACGCACACGTTATGATTCATCGTAATATTCCGTCTT
+
BABBBFFFFFFFGGGGGGGCGGHHHHHGGGGGGHHHHHHHFAFGGGGGFHHHHHHGHHHGHHHHHHFHHHFHGBGHGGGGHGFHHHGGHE4FFEEHFHHGHHHHFGHHHEGEC@02B32222>2002//211<10?1/111111-0<0.1>111<111./0</0D00<0.<<000:000000:0000.-:--9.0000/0/;900.-;../B/////;--9-.;..../9;//:///:...///;///..:
@M03495:530:000000000-LYBTV:1:1105:13698:2758 1:N:0:GTGACGTT+ATCTGGGA
GTCAGCATGTGAGCTTTGGTCCAGCCTGAGTCCTGGTTTATCAACGGCAAAATATAGATCGGAAGAGCACACGTCTGAACTCCAGTCACGTGACGTTATCTCGTATGCCGTCTTCTGCTTGAAAAAAAAAAAACCAAGTACACACATGTACATATAATACGTTCACACGCGAGATGACATGCCACTGTGCAGAATCGATTCTTCAGACAATACAAGTGACACAACAATACATATGTGCTCTGACGTACACT
+
CACCCFFFFFFFGGGGGGGGGGHHHGHHHHGHHHHHHHHHHFGHHGGGGGHHHHHHHHHHHGGGGHHHHHHHGGHHGHHHHHHHHHHHHGFGHGGGGHHGHHHGGHHHHGEGHGHHHHHHHFGFFHGGGC/</<.<.01<1111..11=000<0D0000=.0//0000---;-?.:00000000000;00000/00.;9000000000//;:00:0000000:.;A.000900;0000090000.:...0:
@M03495:530:000000000-LYBTV:1:1105:17661:2772 1:N:0:GTGACGTT+ATCTGGGA
GTCAGCATGTGAGCTTTGGAGTGAAATCTCTTGTCTTAAGGATTAAAGGAAAAAGATTCCGTCGGAGGCTCGGTGCTCTACAGGTTCAACCTTTGTACTCTATTATTGCCTCACATTCCATCTCTTGTGAAAATATATTTGATTGGCTTTTCTGCAGGTTGTTTGCCAGGACTTTCCAAGACCTCCACTAGAAAACACAATAAACTTTTTGGAAGCTGGACAACTATCTTCATTTTTCAGCAACAGTGAAC
+
AAAABFF5DFFDGEDGFEFFBGGHHHHBGBDDEGBGHH6FEF3DAGEGHGGHHHGGEHHHHGFEEGGGFE1AE>EEF5GHHHHHHF@FHHHFGHGGHHHHHHFGHHHHHHHHHHFHHGHHBDFFHFBBBB?E3FGHHHGHHFFFHCGBHGGBHHBGFHHHHGHFHGHHHHHEGCDHDFGFHHFGHHFFF0F11FGHHFEAHHFHHHGHHHGCH:/:CGFCGGGCCGHHG0FFFFFFBB0;0;9A9B0;090
@M03495:530:000000000-LYBTV:1:1105:21596:2787 1:N:0:GTGACGTT+ATCTGGGA
GTCAGCATGTGAGCTTTGGAATTAGTAAATTCGTTGACGACAGAAGGAGCAAGATAACGACCACAGGGAGGGTGGTTTATCAACGGCAAAATATAGATCGGAAGAGCACACGTCTGAACTCCAGTCACGTGACGTTATCTCGTATGCCGTCTTCTGCTTGAAAAAAAAAATAACACAGATATTGATGATGTACAAGGCCATAGAACCAATCAGGCGGTCGACTTGCGTGATATCCCGTGTACCCACACGAC
+
BABCCFFFFFFFGGGGGGGGGGHHHHHHHHHHGGHHHHGGGAEHFHHHHHHHHHHHHHGGGGGHHHHGGGGGEFGGFHHHHHHHGGGGFHFFGFHHHGHEFGGGHHHHHHHGHHHGHHHHHFHGFGHHG<CGGGGEGFGHHFFFHGHHF?CHGHEHFHHHH<GFFGGGG?.9000/9::00000;0;0000000009.../00000...//////---;---:A//-.;./////;.;.9///:/.9.---
@M03495:530:000000000-LYBTV:1:1105:10717:2802 1:N:0:GTGACGTT+ATCTGGGA
GTCAGCATGTGAGCTTTGGAGTGAAATCTCTTGTCTTAAGGAATAAAGGAAAAAGATTCCGTCGGAGGCTCGGTGCTCTACAGGTTCAACCTTTGTACTCTATTATTGCCTCACATTCCATCTCTTGTGAAAATATATTTGATTGGCTTTTCTGCAGGTTGTTTGCCAGGACTTTCCAAGACCTCCACTAGAAAACACAATAAACTTTTTGGAAGCTGGACAACTATCTTCATTTTTCAGAAACAGTGAAC
+
BBCCCFFFFFFFGGGGGGGGGGHHHHHHHHHHHGGGHHHHHHGGHHHHHHHHHHGGHHHIHHHGGGGGGHHGGEGGHHHHHHHHHHGHGGGFHHHHHHHHGHHHHHHHHHHHHHGHHHHGHGHHHHHHHFGHFGHHHHHHHEHHHFHHHHGHHHGHHHHHHDHHHHHHHHEHHGHHFGHHHFGGGHHGHHH1FGHHEGHGHB<=GHHHHHGC:<CAGHFAGHHHHHHCHHGGGGBFFBFC<BCFGG<:CC0
@M03495:530:000000000-LYBTV:1:1105:10342:2811 1:N:0:GTGACGTT+ATCTGGGA
GTCAGCATGTGAGCTTTGGTCCAGCCTGAGTCCTGGTTTATCAACGGCAAAATATAGATCGGAAGAGCACACGTCTGAACTCCAGTCACGTGACGTTATCTCGTATGCCGTCTTCTGCTTGAAAAAAAAAAAAATATTAAACTATCAGACTCTGACAGCGCAAATACCATTAGCCATGCCTACATTGCACGTTCACACGCTACTAGAACATGCTTGTTGTGTCTTAAACGTTTGTTAAAGTCTGTGTCTTT
+
AAACBFFFFFFFGGGGGGGGGGHHHGHHGHHHHHHHHHHHHG5FGGGGGGHHHHHHHHHHHGGGFHHHGHHHGHHHGHHHHHHHHHHHHGEFFFFFG2GGHGHGGHHHFGGGHGGHHHHHHHGHHHGCCCG/<@01111111111<=11000000000.<--:-<;0000;00;00000000/:090000.../0000--;;-000000/000000.;./9;0;0;090..//.//0000000000;000:
@M03495:530:000000000-LYBTV:1:1105:21118:2817 1:N:0:GTGACGTT+ATCTGGGA
GTCAGCATGTGAGCTTTGGAATTAGTAAATTCGTTGACGACAGAAGGAGATAACGACCACAGGGAGGGTGGTTCATCAACGGCAACATATAGATCGGAAGAGCACACGTCTGAACTCCAGTCACGTGACGTTATCTCGTATGCCGTCTTCTGCTTGAAAAAAAAAAATAAGATAAGCGAGTTAAGACTACCTATCAACAGCAACAACTGCCACACACGTCGATTCACGATCTACTTACACCACTGGCGGCA
+
AAAAAFFD11BFAEDFBGGG11FBCFFH3FGGAABFFGGGGEA0FFFCGEHFFGF/EEEG/0FEEFEG>?/?F1B@B21C/EEGG/00BG2>F>BCE///B0BEGHEE<<BFGGF11FGHD1FGFFGECE/<FC1F1<?/CBGHC>A0<G<F1F1F01<0<<@CC@-.00;0000;0-.-990090000//00;00///-;;--9--//;//;----99-;--9///--;;-/////////9-//-9----
@M03495:530:000000000-LYBTV:1:1105:15587:2903 1:N:0:GTGACGTT+ATCTGGGA
GTCAGCATGTGAGCTTTGGCGACAGAAGGAGCAAGATAACGACCACAGGGAGGGTGGTTTATCAACGGCAAAATATAGATCGGAAGAGCACACGTCTGAACTCCAGTCACGTGACGTTATCTCGTATGCCGTCTTCTGCTTGAAAAAAAAAAAAGAATAGCACAGGAAAGTAAACATACACTTCTAACCTGCGGAACATCATAACGTACGACATCAAGAACCTAGAGTGGTCGCGATAACTAGTATAATCT
+
CCCCCFFFFFFFGGGGGGGGGEGGGHHHHHHHHHHHHHHHGFEGGHHHHGGGGGEFGFGHHHHHHHGGGGGHHHHHHHHHHHGGGGHHHHHGHGHHHGHHHHHHHHHHHHGHHHGGGGHHFHHHGGHHHHGFGHGHHHHHHHHHHHFGGG@G--...000000:/..//.000;0000000000000;.0..9-:--/0000::0./;.-..-.90000/:./0;0000.00----;..9;B090900000
@M03495:530:000000000-LYBTV:1:1105:18837:2920 1:N:0:GTGACGTT+ATCTGAGA
GTCAGCATGTGAGCTTTGGAGACTGGTTTATCAACGGCAAAATATAGATCGGAAGAGCACACGTCTGAACTCCAGTCACGTGACGTTATCTCGTATGCCGTCTTCTGCTTGAAAAAAAAAAATAAAAAGCCAAGAATCGGAACATCCTCCACTTTCTAGAATTTTACAAATACTGCGACACCCTGCCGATCCCAACTTGTCTCCCCAAACTATGACAAAATAACTCACCTCTACACCTCAGACTCTTTACT
+
CBCCCFFFFFFFGGGGGGGGGGGHHHGHHHHHHHHGGGGGHHHHGHHHHHHGGGGHHHHHHHGHHHGHHHHHHHHHHHHGHHHGGFEHHBFFGEFHHHHGGGHGHHHHHHHGFHHHFGGGG<022221/00?F/0011?...-0110<10</0<00000000=00000<000000;.--:-...9.:--:-./0/./00990009./...90:00000/.00090009.09:00;///9;009000;0000
@M03495:530:000000000-LYBTV:1:1105:14165:2940 1:N:0:GTGACGTT+ATCTGGGA
GTCAGCATGTGAGCTTTGGAGTGAAATCTCTTGTCTTAAGGAATAAAGGAAAAAGATTCCGTCGGAGGCTCGGTGCTCTACAGGTTCAACCTTTGTACTCTATTATTGCCTCACATTCCATCTCTTGTGAAAATATATTTGATTGGCTTTTCTGCAGGTTGTTTGCCAGGACTTTCCAAGACCTCCACTAGAAAACACAATAAACTTTTTGGAAGCTGGACAACTATCTTCATTTTTCAGAAACAGTGAAC
+
BAABBFFFFFFFGGGGGGGGFGGHHHGHHHHHHFHHHHHHGFHHHHHHHHHGHHGGHHGHGFGEFGG?EGHGGEGGHHHHHHGHHHHHHHGGGHHHHHHHHHHGHHHHHGHHHHHHHHHGFHHHHHHEHHDGHHHGHHFHHHHHHAFGHHFHHHGGFFGHHGHHGHHHGGAGHGHHDG1?GHHHHHHHHHHFFHHHGCHGHB0DGGHHHGGGBGFCHHCHHGHHHHHGHHFFFFFFFFGFFFGGGE;C9C0
@M03495:530:000000000-LYBTV:1:1105:22152:2942 1:N:0:GTGACGTT+ATCTGGGA
GTCAGCATGTGAGCTTTGGTCCACCTGATCCTGGTTTATCAACGGCAAAATATAGATCGGAAGAGCACACGTCTGAACTCCAGTCACGTGACGTTATCTCGTATGCCGTCTTCTGCTTGAAAAAAAAAACACGGTGTACACCGTTCCGGAGCCCTAGTGTCGTAGTACAGACATGCAGAGCCTCGTCTGAGACTGAATCGGAACCCTCTTCATAATCGATGATAGCTGTTCTCACGTTCATTGGCGCGTGT
+
AAAAAFFFFFFFGGGGGGGGGGHHHHHCGHHHHHGHHGHHHFHEFCGGHFGFGHHHGFGFAFFBGHHHGHEGGHGFHHHHHHHHFHHGHH?FEFFGHFEGGFDHHHFFAGGGFGHHFHGB?FHFGCCF///0/<//?11?1?-0.00.-.<-..///<0=0.....00000./00:0;0./9//9..;.000000/000....-.:9../////;;/...//////:/;//////..;9//9/9/-.---:
@M03495:530:000000000-LYBTV:1:1105:21384:2943 1:N:0:GTGACGTT+ATCTGGGA
GTCAGCATGTGAGCTTTGGAGTGAAATCTCTTGTCTTAAGGAATAAAGGAAAAAGATTCCGTCGGAGGCTCGGTGCTCTACAGGTTCAACCTTTGTACTCTATTATTGCCTCACATTCCATCTCTTGTGAAAATATATTTGATTGGCTTTTCTGCAGGTTGTTTGCCAGGACTTTCCAAGACCTCCACTAGAAAACACAATAAACTTTTTGGAAGCTGGACAACTATCTTCATTTTTCAGAAACAGTGAAC
+
BCBBBFFFFFFFGGGGGGGGGGHHHHHHHHGHHFGGHHHHH3BGGHHHHFHHHHGGHHHHFCGEEGGEGHHGC>>EGHHHHHHGHHHGHHHHGHHHHHHHHHHHHHHHHHHHHGHGHHFHHFDHGHHGHFEGHHHHHHHHHHHHHFHHHHGHHG3GCF<FHEHHGHHHHHGHHHHHFGFHHFHHHHHHHFH<GHHHHFEEHFDDGHHHHHGC/:CGHHFCHHFHHHHGGGFGFF;C;FF;;;FFGF;B;90
@M03495:530:000000000-LYBTV:1:1105:15124:2969 1:N:0:GTGACGTT+ATCTGGGA
GTCAGCATGTGAGCTTTGGAGTGAAATCTCTTGTCTTAAGGAATAAAGGAAAAAGATTCCGTCGGAGGCTCGGTGCTCTACAGGTTCAACCTTTGTACTCTATTATTGCCTCACATTCCATCTCTTGTGAAAATATATTTGATTGGCTTTTCTGCAGGTTGTTTGCCAGGACTTTCCAAGACCTCCACTAGAAAACACAATAAACTTTTTGGAAGCTGGACAACTATCTTCATTTTTCAGAAACAGTGAAA
+
BBCCDFFFFFFFGGGGGGGGGGHHHHHHHHHHHHHHHHHHHGHHHHHHHHHHHHGGHIHIHHHGGGGGGHHGGGGGHHHHHHHHHHHHHHHGHHHHHHHGHGHHHHHFHHHGHHHHHHHGFEHHHHHGHHHHHHHHFHHHF4FHH02CHHHHHHGHGGHFHGHHGHFGGFCGHHHHGD?F0GGHHEHGFBGGHH0FHFHEHHDDFHFHFGGGH0CCFHFFHFFHGFHGG:0FCGCFCFFGGFFG//;00;0
@M03495:530:000000000-LYBTV:1:1105:11252:2974 1:N:0:GTGACGTT+ATCTAGGA
GTCAGCATGTGAGCTTTGGAGTGAAATCTCTTGTCTTAAGGAATAAAGGAAAAAGATTCCGTCGGAGGCTCGGTGCTCTACAGGTTCAACCTTTGTACTCTATTATTGCCTCACATTCCATCTCTTGTGAAAATATATTTGATTGGCTTTTCTGCAGGTTGTTTGCCAGGACTTTCCAAGACCTCCACTAGAAAACACAATAAACTTTTTGGAAGCTGGACAACTATCTTCATTTTTCAGAAACAGTGAAC
+
CCCCCFFFFFFFGGGGGGGGGGHHHHHHHHHHHHHHHHGHHB3FHHHHHHGHHHGGHIIHHHHGGGGGGHHGGEFGHHHHHHHHHGHHGHFGHHHFHHHHHHHHHHHHHHHHHHHHHHHHHHHHHHHHHGFHGHHGHGHHGHHHFHHGHHGHHFHEFHGHHEEHHHHHGHHGHHHHFHHHHGHHHGGGHFHFDGHHCCCCGH<DFGHHHHGCFCGHGF/CFFHGHHHHHHFGGGGGGGGFFCBFGGCB0C9
@M03495:530:000000000-LYBTV:1:1105:14366:2983 1:N:0:GTGACGTT+ATCTGGGA
GTCAGCATGTGAGCTTTGGAATTAGTAAATTCGTTGATGACAGAAGGAGCAAGAGAACGACCACAGGGAGGGTGGTTTATCAACGGCAAAATATAGATCGGAAGAGCACACGTCTGAACTCCAGTCACGTGACGTTATCTCGTATGCCGTCTTCTGCTTGAAAAAAAAAAAAGAACAGATAAACACAGCTAACACAGTAAGGACCGACAAACTGAACGAAGGCAGTCACGATTACAACAATACTGCGTCTA
+
BBBBBFFFFFFFGFGGGGGGGFHHHGGHHFHHGGHHHHHHHECGHHHHHHHHHHHHHHGGGGGHHHHGGGGG>FEEFHHHHHHHGECGGHBFGHHHGHHHGEGGHHHHHHHGHHHGHHHHGGFFHFHHGFHHGGGGHAGHHHCDHHHHGFGHFHGBFHHHFHHHHGCC@---...////090000....000//9..99///;.9--;--..99///........////...../9:/..9/////..-.:
@M03495:530:000000000-LYBTV:1:1105:11558:2985 1:N:0:GTGACGTT+ATCTGGGA
GTCAGCATGTGAGCTTTGGAATCAGAAGGAGCAAGATAACGACCACAGGGAGGGTGGTTTATCAACGGCAAAATATAGATCGGAAGAGCACACGTCTGAACTCCAGTCACGTGACGTTATCTCGTATGCCGTCTTCTGCTTGAAAAAAAAAAAATCATATCAAAGATATACTAATAAATCATTCAAAGTATATGCAATAATACTTCTACTCATGACAACTACACTTCATAATAACAGTCGCAATACCTGTA
+
CCCDCFFFFFFFGGGGGGGGGGHHHHHHHHHHHHHHHHGHGFEEFHHHHGGGGGEGGGGHHHHHHHGGGGGHHHHHHHHHHHGGGGHHHHHHHGHHHGHHHHHHHHHHHHGGHHGGGGHHHGHHGGHHGHGGGHGHHHHHHHFGFHHGCGGG-:.;:;00;0000/000;0000000000000000000000;0;00000000;00000;;000:0:0.00:0/:00:000:00;0000.--9900;00;0
@M03495:530:000000000-LYBTV:1:1105:21953:2989 1:N:0:GTGACGTT+ATCTGGGA
GTCAGCATGTGAGCTTTGGTCCGCCTGAGTCCTGGTTTATCAACGGCAAAATATAGATCGGAAGAGCACACGTCTGAACTCCAGTCACGTGACGTTATCTCGTATGCCGTCTTCTGCTTGAAAAAAAAAAAAAAAAAAGCTATTCTTCACTATTTTTCTCTTCATTCTCTTAAGACTATACAGCCTTCGCTGCGGGGCATTTTAGTACAGCGTCTAATCTCATATCGTGCAGTCTTTCTCACGTATGCGAA
+
CCCCCFFFFFFFGGGGGGGGGGGGGGHHHHHHHHGHHHHHHHFGEGGGGHHHHHHHHHHHGEGGHHHHHHHGHHHGGHHHHHHHHHHHGB?BFF?FHGGHHHFGHHGHG?EGGGFHHHHHCFFFHDCF@A?>--<---..0:000000000000000:0000;0000000000;000:;00000.;00.....------/0000/000000-.:..:0:9000000./9..00000000000.;;090..-
@M03495:530:000000000-LYBTV:1:1105:14794:2999 1:N:0:GTGACGTT+ATCTGGGA
GTCAGCATGTGAGCTTTGGAATTAGCTGGTTTATCAACGGCAAAATATAGATCGGAAGAGCACACGTCTGAACTCCAGTCACGTGACGTTATCTCGTATGCCGTCTTCTGCTTGAAAAAAAAAAAAACACGAAAGCCCAACTCGCACACAGCCTGCGACATGACAAAAACAAGAGACGTTGCAAACCGTGACCTAGATTGCCTCTGTAAGACAGTGGTACTAAGATTCATGTAGCACCATATCAATATACA
+
CCCCCFFFFFFFGGGGGGGGGGHHHHHHGHHHHHHHHHGGGC?GGHHHHHHHHHGGGGHHHHHHHGHHHGHHHHFHHHHHHHGHHHGGGF?EGHHHFGHHHHGGFHFHFFHFHHFEFGHGGGCB@<//??.-...00..../0.----....:/..---9.00009/....;:/:9/.....000.:-....000000000000;0:00090:/:0/00990009000000000000..000000000000
@M03495:530:000000000-LYBTV:1:1105:10318:3058 1:N:0:GTGACGTT+ATCTGGGA
GTCAGCATGTGAGCTTTGGAGTGAAATCTCTTGTCTTAAGGAATAAAGGAAAAAGATTCCGTCGGAGGCTCGGTGCTCTACAGGTTCAACCTTTGTACTCTATTATTGCCTCACATTCCATCTCTTGTGAAAATATATTTGATTGGCTTTTCTGCAGGTTGTTTGCCAGGACTTTCCAAGACCTCCACTAGAAAACACAATAAACTTTTTGGAAGCTGGACAACTATCTTCATTTTTCAGAAACAGTGAAC
+
AAAAAFFBF@FFGCFGGFBGFABGHHHHHHHHHGHHHHHHGFBFGHHHGHGHFHGFHGHHGGFGGGEGGHHGC/EEGGHGGFHHGHHHHG0BGHHBGGFHHEHFDGFGHHHGFHEHHHFHGGHHHHHGFBGHEGHHHHHHGBHHBCFFC0<DFB>GHHGGF?<@0FFHH/FEFCFGF1?F?C01GHHBFHBF1>00<<C.0=0=GHHHHHGCCC/CGF/CCGGEHCHHHGFBFFFF0/9CFF//CFBF0;9
@M03495:530:000000000-LYBTV:1:1105:14070:3105 1:N:0:GTGACGTT+ATCTGGGA
GTCAGCATGTGAGCTTTGGTTTATCAACGGCAAAATATAGATCGGAAGAGCACACGTCTGAACTCCAGTCACGTGACGTTATCTCGTATGCCGTCTTCTGCTTGAAAAAAAAAAAAAAATGAATGAGTTATTATCTTTGTGTGTTGCTTTTACCAATTGAAAATATTCTCTCAATTATGTGTCCACTCGTATATGTTTCGCAATCTGCCTGCTTACAGCTCCATACTGTACAATGAGTCTGTCGCTATGCA
+
CBCCCFFFFFFFGGGGGGGGGGHHHHHHGGGGGHHHHHHHHGGHGGGGHHHHHHHGHHHGHHHHHHHHHHHHGGHHGGFGHHHHHHGGHHFGGEGFGHHHEHHGFHHHHGGG@D//<>/011<11<1>11111111=111/<..<.0<0000000000:000:;000;0:00:;0000:00::0000/.../0000000.....00:00:0.0000000000000/00:000000000000;:.;...0:0
@M03495:530:000000000-LYBTV:1:1105:16085:3106 1:N:0:GTGACGTT+ATCTGGGA
GTCAGCATGTGAGCTTTGGAGTGAAATCTCTTGTCTTAAGGAATAAAGGAAAAAGATTCCGTCGGAGGCTCGGTGCTCTACAGGTTCAACCTTTGTACTCTATTATTGCCTCACATTCCATCTCTTGTGAAAATATATTTGATTGGCTTTTCTGCAGGTTGTTTGCCAGGACTTTCCAAGACCTCCACTAGAAAACACAATAAACTTTTTGGAAGCTGGACAACTATCTTCATTTTTCAGAAACAGTGAAC
+
?AAA?BFFFFFFGGGGGGGGGFHHHGHHHHHHGHHHHHHHHHFHHHHGHHHHHHGGHHHHGHHCCGGGGHHGCEEEGHBGHFHHHGHGHHHGHFGHGHHHHHHHGHFHHHHHGHFGHHHHHGHHGHHHHFHHGHHHHHFHHHHHGAGHHHHHEHHH20@@CDGHHFHFBG/GHHHH?G<DCCFGHHFHHHHBFDGFGC<EFD<DGHHFFHGCBGBCFB:FCB;CGHHHGGGFFFFFFFG09FFFCFBB9;0
@M03495:530:000000000-LYBTV:1:1105:16176:3106 1:N:0:GTGACGTT+ATCTGGGA
GTCAGCATGTGAGCTTTGGAGTGAAATCTCTTGTCTTAAGGAATAAAGGAAAAAGATTCCGTCGGAGGCTCGGTGCTCTACAGGTTCAACCTTTGTACTCTATTATTGCCTCACATTCCATCTCTTGTGAAAATATATTTGATTGGCTTTTCTGCAGGTTGTTTGCCAGGACTTTCCAAGACCTCCACTAGAAAACACAATAAACTTTTTGGAAGCTGGACAACTATCTTCATTTTTCAGAAACAGTGAAC
+
CBBCCFFFFFFFGGGGGGGGGGHHHHHHHHHHHFHHHHHHHGFGHHHHHGHHHHGGHHIIHHHGGGGGGHHGGGGGHHHHHHHHHHHHHHFGHFHHHHHHHHHHHHGHHHHHHHHHHHHHHHHHHHHHHHHHHHHHHHHHHHHHHGFHHHHHHHFHHFGHHCGHHHGFFHEHHHHHGHGHHFHHHHHHHHHBHFHHGCCCFD<DHGHHHHGG0CCGGGFFHHHHHHHFHGFGGGFGFFGFF0BGFF09;C0
@M03495:530:000000000-LYBTV:1:1105:13380:3140 1:N:0:GTGACGTT+ATCTGGGA
GTCAGCATGTGAGCTTTGGTCCAGCCTGAGTCATGGTTTATCAACGGCAAAATATAGATCGGAAGAGCACACGTCTGAACTCCAGTCACGTGACGTTATCTCGTATGCCGTCTTCTGCTTGAAAAAAAAAAATCACCTGGAGATTAGGAAAAGGTCGGTGAATACCACGATTGAGAACACATAAAATACAACTAGTGTTTCACACGTAGCGCATGGTCTCCCCGATATGACGGTCCCGATGAAGACACTGG
+
BAABBFFFFDFFFFGGGBGEGGHHHGHHFGGHHHHHHHHHDBFDGEGGEGGHHHHHHHHHHGGGFHFHEHGHGGHHGFHHFFHHGHFHHG1EEFGFFE1BGGFGGHHFFGGGHGEHHGHHHGHBGG/B///<01?1010000101>1<<<0<0.<0---<.0=0<:C0.-...00.:///;0009000000///9;;00/990C/-.;..-9-...//;;//.9;---/9:.-9;-.-.-.//////;//.
@M03495:530:000000000-LYBTV:1:1105:11320:3160 1:N:0:GTGACGTT+ATCTGGGA
GTCAGCATGTGAGCTTTGGAGTGAAATCTCTTGTCTTAAGGAATAAAGGAAAAAGATTCCGTCGGAGGCTCGGTGCTCTACAGGTTCAACCTTTGTACTCTATTATTGCCTCACATTCCATCTCTTGTGAAAATATATTTGATTGGCTTTTCTGCAGGTTGTTTGCCAGGACTTTCCAAGACCTCCACTAGAAAACACAATAAACTTTTTGGAAGCTGGACAACTATCTTCATTTTTCAGAAACAGTGAAC
+
CCCCCFFFFFFFGGGGGGGGGGHHHHHHHHHHHHHHHHHHHHHHHHHHHHHHHHGGHHHHHHHGGGGGGHHGGEGGGHHHHHHHHHHHHHHGHHHHHHHGHHHHHHHHHHHHHHHHHHHHHHHHHHHHHFHFHGHHHHHHHHHHHHHGHHGHHHHHGHHHHCGHGHHHGHHGHHHHFHFHHHHHHHGHHHHDDGHHGFGGGHGHHHHHHFCFHFHHHHBGGHHGHHHGGHFFGG;CCFGFG9CFGGFFBB0
@M03495:530:000000000-LYBTV:1:1105:19803:3175 1:N:0:GTGACGTT+ATCTGGGA
GTCAGCATGTGAGCTTTGGAGTGAAATCTCTTGTCTTAAGGAATAAAGGAAAAAGATTCCGTCGGAGGCTCGGTGCTCTACAGGTTCAACCTTTGTACTCTATTATTGCCTCACATTCCATCTCTTGTGAAAATATATTTGATTGGCTTTTCTGCAGGTTGTTTGCCAGGACTTTCCAAGACCTCCACTAGAAAACACAATAAACTTTTTGGAAGCTGGACAACTATCTTCATTTTTCAGAAACAGTGAAC
+
BBBAAFFFFFFFGGFFGFCGFGHHGHHHHHHGHHHHHHBGH3CCGHFFEHHHHHGEHHHHHHHGGGCGFEGGGGGGHHHHHHHHHHHHHFGBFGFFGHHHHHHG4GFFHHHGHHHHBHHEHGHHHGHGGEDGFEFHHFHHHEHFFFFHEFHHHHGHHHHHHGHHHHHGHEHHFFGGFHHHCGHCG<CHHHFFGHFFCCC<DG<=GHHHGHGGGBCGHCGGEFFAGHHBHFFFGGCBCFFBC09BFFG9;B0
@M03495:530:000000000-LYBTV:1:1105:22160:3201 1:N:0:GTGACGTT+ATCTGGGA
GTCAGCATGTGATCTTTGGTCCAGCCTGATCCCTGGTTTATCAACGGCAAAATATAGATCGGAAGAGCACACGTCTGAACTCCAGTCACGTGACGTTATCTCGTATGCCGTCTTCTGCTTGAAAAAAAAAATAATAATATCATGTTTGTAGTGCTATTCTTGTACCCCAGTTTCACCGTCACTCATACTTCCCCATGTTGGTCACTACCTAGATCTCTAGTGTCACACTCCTCGTCGGTATTGTCCGTTCC
+
BBBBBFFFFFFDGGGFGGGGGFHHHGHGGHFHHCHEHHHHHCBFHEGGGGGHHHHGHFHGFGGGGHHHHHHHGBGHF5FHGHHHHHHGGGHHGGGGGGHGFHFF?HHHHGEGGF44FGHHFBBFFFFCB<<01111111111111110011<011111111111111.<./0=<000.<..:<0/000000::////000..00/00:/00000;0;0000000;00////0:...---999/9//;./..
@M03495:530:000000000-LYBTV:1:1105:18999:3265 1:N:0:GTGACGTT+ATCTGGGA
GTCAGCATGTGAGCTTTGGTCCAGCCTGAGTCCCTGGTTTATCAACGGCAAAATATAGATCGGAAGAGCACACGTCTGAACTCCAGTCACGTGACGCTATCTCGTATGCCGTCTTCTGCTTGAAAAAAAAAAACCTACCACACATCGTATATTCCTATCTGCGTCCAGACCTCATCTCACCTAGTGAGGATTCATGTTCTCTTGAACACTCCTCCACTATCCCGTCCTTATCTCTATTATCATTTCCTCAC
+
BBBBBFFFFFFFGGGGGGFFGFC4B2FC4F5DBCEGEA3B35DFGHGC?AF2GG3AFGG55FEGEGAHF3A2G0B?21F5FFDGHCB3@B>1FGFG1111?BFE?E334B?/EHG44?4DF3?BEGFGG?/>//?<10>11...11...</=000=000000-.-:./:..00/0000;0.0/00000.0;000000;00;0000099/0/;0//9/0/99/9.9;..9/;//9//////9;//;///9;.
@M03495:530:000000000-LYBTV:1:1105:9590:3271 1:N:0:GTGACGTT+ATCTGGGA
GTCAGCATGTGAGCTTTGGAGTGAAATCTCTTGTCTTAAGGAATAAAGGAAAAAGATTCCGTCGGAGGCTCGGTGCTCTACAGGTTCAACCTTTGTACTCTATTATTGCCTCACATTCCATCTCTTGTGAAAATATATTTGATTGGCTTTTCTGCAGGTTGTTTGCCAGGACTTTCCAAGACCTCCACTAGAAAACACAATAAACTTTTTGGAAGCTGGACAACTATCTTCATTTTTCAGAAACAGTGAAC
+
CACCCFFFFFFFGGGGGGGGGGHHHGHHHHHGHHHHHHHHH3BBGHHHGHHHHHGGHHHIHHHGGGGGGHEGGGGGHHHHHHHHHHHHHHHFGHHHHHHHHHHHHHHFHHGHHHHGHHHHHHHHHHHHHFHHGGHFFGHHHEFHHFGHHHGHHGFHGHHHHGHHHHHHHGEHHHHHGHHHFFHHHHFHHHH1GHEHCCCEGH<DGGHHHHGEB<CEGFF.GCFGHHHHHHGGGGFFGGGFFF0BFB;C;B:
@M03495:530:000000000-LYBTV:1:1105:14933:3319 1:N:0:GTGACGTT+ATCTGGGA
GTCAGCATGTGAGCTTTGGAGTGAAATCTCTTGTCTTAAGGAATAAAGGAAAAAGATTCCGTCGGAGGCTCGGTGCTCTACAGGTTCAACCTTTGTACTCTATTATTGCCTCACATTCCATCTCTTGTGAAAATATATTTGATTGGCTTTTCTGCAGGTTGTTTGCCAGGACTTTCCAAGACCTCCACTAGAAAACACAATAAACTTTTTGGAAGCTGGACAACTATCTTCATTTTTCAGAAACAGTGAAC
+
CCCCCFFFFDFFGGGGGGGGGGHHHHHHHHHHHHHHHHHHHFGGHHHHHHHHHHGGHHHHHHHGGGGEGHHGGGGGHHHHHHHHHHHHHHFFHHHHHHHHHHHHHHHHGGHHGHHGHHHHHHHHHHHHHHHHHHHHGHHHHHHHHAHGHHHHHHHHHHHHHDHHHHHHGFEHGHHHHGFDGHHGHAHHHHHDGHHHG.GEFHDGHHGHGHGGBGHGHHGHHHHHHFHCGHGFGGFGGGGGB;FFGGCB0;0
@M03495:530:000000000-LYBTV:1:1105:13788:3321 1:N:0:GTGACGTT+ATCTGGGA
GTCAGCATGTGAGCTTTGGAGTGAAATCTCTTGTCTTAAGGAATAAAGGAAAAAGATTCCGTCGGAGGCTCGGTGCTCTACAGGTTCAACGTTTGTACTCTATTATTGCCTCACATTCCATCTCTTGTGAAAATATATTTGATTGGCTTTTCTGCAGGTTGTTTGCCAGGACTTTCCAAGACCTCCACTAGAAAACACAATAAACTTTTTGGAAGCTGGACAACTATCTTCATTTTTCAGAAACAGTGAAC
+
AABBBFBFFFFFGGFGGGFGGGHHGHHHHHGHHHGGHHHHHG3AFGHHHHHHHHGGHHHHHHHGFEGGGHGEFGGGHHHHHHHGHHHGHF1BFGGHFHFHFHHHHHBGGHGHHHGGHHHBHFHHEFHHHG4FHHHHHHHHHHHHHFGHHGGFDFDGHFFGHGHB2DGFFHGGGHHG?<FHHHHGHHHHHGF1>G0G<<CE0GD0DGGHBDCDHGGEGHHHHFHHHHGFGFFGGGGGGGGFF0CFGGC0;C0
@M03495:530:000000000-LYBTV:1:1105:9788:3324 1:N:0:GTGACGTT+ATCTGGGA
GTCAGCATGTGAGCTTTTGAGTGAAATCTCTTGTCTTAAGGAATAAAGGAAAAAGATTCCGTCGGAGGCTCGGTGCTCTACAGGTTCAACCTTTGTACTCTATTATTGCCTCACATTCCATCTCTTGTGAAAATATATTTGATTGGCTTTTCTGCAGGTTGTTTGCCAGGACTTTCCAAGACCTCCACTAGAAAACACAATAAACTTTTTGGAAGCTGGACAACTATCTTCATTTTTCAGAAACAGTGAAC
+
CCCCCFFFFFFFGGGGGGGFFGHHHHHHHHHGHHHHHHHHHGGGHHHHHHHHHHGGHHHHHHHGGGGEGHHGGGGGHHHHHHHHHHHHHHHGHHHHHHHHHHHHGHHHHHHHHHHHHHHHHHHHGHHHHHHHHHGHHHHHHFHHHFHGHHGHHHHHHHHHGFHHHHHHHHHHHHHHHHGDGFHFFHHHHGHGHHHFHHHGG0D0DHHHHHGGFEFEGHHHHGGHHGHFFFGGGGFBFGGGFFFGGGBC9B9
@M03495:530:000000000-LYBTV:1:1105:21132:3342 1:N:0:GTGACGTT+ATCTGGGA
GTCAGCATGTGAGCTTTGGATCACCTGGTTTATCAACGGCAAAATATAGATCGGAAGAGCACACGTCTGAACTCCAGTCACGTGACGTTACCTCGTATGCCGTCTTCTGCTTGAAAAAAAAAAAGAAAAACTTCACCCAACGCATTGGGACTCCCACACACCGCCTCGAATCTCTCGTCGGGTTCCATAATCACATCTCTAGGACAGTCCACCCGCCAATCCTATCCCATGACTCGATCCACGTTACTCCT
+
A1AAAFF1FFFFGGFBGGFGFBFFGFHHFFFBDFHHHCCGE/GBGDFGHHFFCEEFC0EFHGFHGGGHGHHHHHEC1GEGHGAAG/EFGH>B1G>F/FFHGE?@GFHFH1EGHHH1GH/BC/////?000<111?110<...->>.00...<//./...;..--:;.../0;0000..;---.../0000;0/9/9//;/9////--9////------;/:-///////////;/-9/-;//-9---//9/
@M03495:530:000000000-LYBTV:1:1105:15445:3354 1:N:0:GTGACGTT+ATCTGGGA
GTCAGCATGTGAGCTTTGGACTCCTGACTGGTTTATCAACGGCAAAATATAGATCGGAAGAGCACACGTCTGAACTCCAGTCACGTGACGTTATCTCGTATGCCGTCTTCTGCTTGAAAAAAAAAAAAAAAATACTGCAAAACAAATCGAACCGGACTGGATTGATAGTAACTAAACAACTACTATCAGACTATACACTATTACCACTACTTCCGAGATATGTTCCACGTCTGTGCACTCACGTCAACTGT
+
CBCCCFFFFFFFGGGGGGGGGGHHHHHHHHHHHHHHHHHHGEEGGHGHHHHHHHHHGGGGHHHHHHHGHHHGHHHHHHHHHHHHGHHHGGFGHGGHHHGGHHHHGGGHGHHHHHHHGHHHHGGGCD/<<---.00000000/....00..;.----9-../00/00;000000000:09.:000000000:0:;00009:00:00000/;90009.--.000:0000;.;.:.000000//:.....00/0
@M03495:530:000000000-LYBTV:1:1105:19490:3366 1:N:0:GTGACGTT+ATCTGGGA
GTCAGCATGTGAGCTTTGGAATTAGTAAATTCGTTGACGACAGAAGGAGCAAGATAACGACCACAGGGAGGGTGGTTTATCAACGGCAAAATATAGATCGGAAGAGCACACGTCTGAACTCCAGTCACGTGACGTTATCTCGTATGCCGTCTTCTGCTTGAAAAAAAAAACAACACAACAAAAATATAAATCGTCTGACGTCATACACGACGACCACTAACCAGAGACTCTGCAAGGTTAATTATCGTAGA
+
CCCCCFFFFFFFGGGGGGGGGGHHHHHHGHHHGHHHHHGGGGGHHHHHHHHHHHHHHHGFGGGHGHHGFGGGEGGGGHHHHHHHGGGGGHFFGHHHHHHHGGGGHGHHHHHGHHHGHHHHHHGHFFHHGFGHGGFFHHFHGHFGHHHGCAEHGHFGFHHHGGHFHGGC:-.....:...:;..;.0000000.....00.:...0000.-------:0/00.0...//00000:00;0;000000:./...
@M03495:530:000000000-LYBTV:1:1105:22778:3377 1:N:0:GTGACGTT+ATCTGGGA
GTCAGCATGTGAGCTTTGGACTCCTGACTGGTTTATCAACGGCAAAATATAGATCGGAAGAGCACACGTCTGAACTCCAGTCACGTGACGTTATCTCGTATGCCGTCTTCTGCTTGAAAAAAAAAAAAACACTGATTATTTTCGTTCAGCCTCCACCCTTGCTACCCATCTCTACTCCTCCGTGTCCTGATCTCTACTTTCTCCTCCTTCTGTATCTATCTGCTCTACATCGTTGACCATGTCTCTCTTCC
+
BBBAAFFFFFFFGGGGGGGGGGHHHHHHHHHGHFHHHFHHGEEEGHHHGHHHHHHHGGGGHGHHHHHGHHHGHHHHHHHHHHHHGHFEGG?BFFGHHHGEGHHHGEEHGHFHHHHGFHFHHGGG/B/////01111111111>-<>.<0=///<//...///000/.://;00000</0//...9;0;00000090;00000000///000000000//////;//////9.....///////9;://///
@M03495:530:000000000-LYBTV:1:1105:9369:3408 1:N:0:GTGACGTT+ATCTGGGA
GTCAGCATGTGAGCTTTGGAGTGAAATCTCTTGTCTTAAGGAATAAAGGAAAAAGATTCCGTCGGAGGCTCGGTGCTCTACAGGTTCAACCTTTGTACTCTATTATTGCCTCACATTCCATCTCTTGTGAAAATATATTTGATTGGCTTTTCTGCAGGTTGTTTGCCAGGACTTTCCAAGACCTCCACTAGAAAACACAATAAACTTTTTGGAAGCTGGACAACTATCTTCATTTTTCAGAAACAGTGAAC
+
BBCCCFFFFFFFGGGGGGGCGGHHHHHHHHHHHHHHHHHHHGGGHHHHHHHHHHGGHHHIHHHGGGGGGHHGGGGGHHHHHHHHHHHHHHHGGHHHHHHHHHHHHHHHHHGHHHHHHHHHHHHHGHHHHHHHHHHGHHHHHGHHHGHHHHHHHHHHHHHHHEHHHHFHHGEHHHHH?GHFGHHFFHHHHGHBFGHHEC<EGB<GHHHHHHGCGCBEGHFCGFGHFFHHHCFFFF;CFBFFBC9CBF;F0B0
@M03495:530:000000000-LYBTV:1:1105:21966:3412 1:N:0:GTGACGTT+ATCTGGGA
GTCAGCATGTGAGCTTTGGAATTAGTAAATTCGTTGACGACAGAAGGAGCAAGATAACGACCACAGGGAGGGTGGTTTATCAACGGCAAAATATAGATCGGAAGAGCACACGTCTGAACTCCAGTCACGTGACGTTATCTCGTATGCCGTCTTCTGCTTGAAAAAAAAAAAAATATCTATTTCTATACTATGACCTTCTGTGTAGTAGTATAACAATCTAGTACCTTCACACTCTTTCCTTCATTTGACAA
+
BABBBFFFFFFFGGGGGGCGGGHHHHHHHHHHGGHHHHGGG2EFHHHGGHHHHHHHGHGFGCGEGGHGBEGGEFGEFHHHHHHHGGGGFHGFGHHHHHHGGEEFFHHHHHHGHHHGHHHHHHHHHHHHGHHHGGFGGGFHHGFGHHEHGD@GGHHFGGGH<CGHFFCC@9;--;000000;000000009000/;/////9/////////;////99/;/////:///////////://////////////
@M03495:530:000000000-LYBTV:1:1105:13439:3430 1:N:0:GTGACGTT+ATCTGGGA
GTCAGCATGTGAGCTTTGGAGTGAAATCTCTTGTCTTAAGGAATAAAGGAAAAAGATTCCGTCGGAGGCTCGGTGCTCTACAGGTTCAACCTTTGTACTCTATTATTGCCTCACATTCCATCTCTTGTGAAAATATATTTGATTGGCTTTTCTGCAGGTTGTTTGCCAGGACTTTCCAAGACCTCCACTAGAAAACACAATAAACTTTTTGGAAGCTGGACAACTATCTTCATTTTTCAGAAACAGTGAAC
+
CCCCCFFFFFFFGGGGGGGGGGHHHHHHHHHHHHHHHHHHGCGHHHHHHHHHHHGGHHHHGHHGGGGGGHHGGEFGHHHGHHHGHHFHHGHGHHHGHHHHGHHHHHHHGHHHHHHHHHHHHHHHHHHHHHHGHHHHHHHHHGHHHEHHHHHHHFHHFHHHHFHHHHHHHEGHHGHHHHHHHFHHHEHHGFFHGHHHFG<EGGGFFFFHFHGGHHHEHFHHHEGGHHHCGGGGGGFBFGFBF;FGFFCFF9:
@M03495:530:000000000-LYBTV:1:1105:16942:3436 1:N:0:GTGACGTT+ATCTGGGA
GTCAGCATGTGAGCTTTGGAATTAGCTGGTTTATCAACGGCAAAATATAGATCGGAAGAGCACACGTCTGAACTCCAGTCACGTGACGTTATCTCGTATGCCGTCTTCTGCTTGAAAAAAAAAAAAAAGAACATGTCAGGTAATATCACTCATCTTGGTCTTGCTAGTGCTGTAGTCCTCTGCTCGCTGCACCAATACATCAGATGTATCTACTGCATACAATTCTCGACACATTCTCACTACACTTCTGT
+
AAABBFFFFFFFGGGGGGGGGGHHHHHHHHHHHHHHGHGGGEEGGHHHHHHHHHGGGGGHHHHFFGHHHGHHHHHHHHHHGHGGFHFGGGCGFHHGGGFHHHGGGHGHGGFFHFCGHFHGG?@////-..00011>111010<00000000/000<00000<000000000000000:00;0000.-...;;/../0/:B;00000090090;900//;////:///./-.-9/9//9/:/9//.//////
@M03495:530:000000000-LYBTV:1:1105:16370:3439 1:N:0:GTGACGTT+ATCTGGGA
GTCAGCATGTGAGCTTTGGAGTGAAATCTCTTGTCTTAAGGAATAAAGGAAAAAGATTCCGTCGGAGGCTCGGTGCTCTACAGGTTCAACCTTTGTACTCTATTATTGCCTCACATTCCATCTCTTGTGAAAATATATTTGATTGGCTTTTCTGCAGGTTGTTTGCCAGGACTTTCCAAGACCTCCACTAGAAAACACAATAAACTTTTTGGAAGCTGGACAACTATCTTCATTTTTCAGAAACAGTGAAC
+
BABBBFBFFFFFGGGGGGGGGGHHHHHHGHHHHH4FFGHHFDBFFGEFHGHHHFEAHHHHHHGGGEG?EHHCGFGGFHFHFHEBFGHH4F??GBGF4GHFHHHHHHHHFGHHHHHFGHHFGFHEHHHHHHGHHHHGHHHHHFEHFCGHHHHHHHHEHHFHHBHHHHFHHEHGFHHGGH1FGFGGHCGGHHHHGHHHGGACDH<GHHHHGHGGGCFGHHHGHHHHHHHGHHGFGGGGGGGFBFFFGG;;CB0
@M03495:530:000000000-LYBTV:1:1105:20246:3442 1:N:0:GTGACGTT+ATCTGGGA
GTCAGCATGTGAGCTTTGGACTCCTGACTGGTTTATAACGGCAAAATATAGATCGGAAGAGCACACGTCTGAACTCCAGTCACGTGACGTTATCTCGTATGCCGTCTTCTGCTTGAAAAAAAAAAAAATAAGAATTGTTGACATTATGGTGACATATTGTCGAAACATATGTTGTCTTTGCATATGAACTGAACTAATAACCATACTCCATAGATGTTAACGCTGTAACTGTGTAATCAAGTACTACAGGT
+
CDDDDFFFFFFFGGGGGGGGGGHHHHHHHHHHHGHHHHHGGGEEHHHHHHHHHHHGGGGHHHHHHHGHHHGHHGHHHHHHHHHGHFHGG1BFGGHHHGGHFHHGGGGFHHHHHHHHGHHGGCCGD///01111111<<1<1>111<111>1000<00000=....-/00000;0;0000000:000;000000000:00000:0:/0000;00:00;0C0:.:..;00000:00000:0000:000000/0
@M03495:530:000000000-LYBTV:1:1105:22878:3445 1:N:0:GTGACGTT+ATCTGGGA
GTCAGCATGTGAGCTTTGGAATTAGTAAATTCGTTGACGACAGAAGGAGCAAGATAACGACCACAGGGAGGGTGGTTTATCAACGGCAAAATATAGATCGGAAGAGCACACGTCTGAACTCCAGTCACGTGACGTTATCTCGTATGCCGTCTTCTGCTTGAAAAAAAAAAACAAAATGACATACAAACCTACTCGTGTCAGGCACTCGCTCAGTACTGATCGAGGAGCTCTATATGGGATTCTTGGATACT
+
CCCCCFFFFFFFGGGGGGGGGGHHHHHHHHHHGFGGHHGGGGEFGHHHHHHGHHHHHHGFGGGHHHHGGGGGEFGGGHHHHHHHFGGGGHHHGHHHHHHHGGCGFCHHHHHGCGFGHHHHGHHFHGHGG0?/FGGFGHF1FG/?CHHFC<@HGHHFHHHHHGEFFGE?-99.....00000900000../0:00..9./00/9.://.-.../;:000099...--;..090;0000./0/0000000900
@M03495:530:000000000-LYBTV:1:1105:17085:3455 1:N:0:GTGACGTT+ATCTGGGA
GTCAGCATGTGAGCTTTGGATCACCTGGTTTATCAACGGCAAAATATAGATCGGAAGAGCACACGTCTGAACTCCAGTCACGTGACGTTATCTCGTATGCCGTCTTCTGCTTGAAAAAAAAAAAACTCACCTCACCATATCTCGTATACCTTCTTCTACTGCACAAAAACAATACTCATAACGAGTCACCCAATACATCAGTCCACTCACTAGCATACCCTTATCATTATCACATGTGGCTATTTCTCTAT
+
BBBBBFFFFFFBGGGGGGGGGGHFHFHGFGHHHHCFHGCEEGAGHHHHHHHHEEEGGFHHHHHHGHFHGGGHHHHHHFFFHGHHHGGFE??4BFFFGGFFHG1EGGBE?GFGBBC3FGGG?///</11<10??1.><FG1G1>>..<11<00<<<0<00000<<D/.....;00/00000::.:.:/000...90:;0;00900090//9000/;000//////9///9///;/;///9../////9/9//
@M03495:530:000000000-LYBTV:1:1105:16010:3464 1:N:0:GTGACGTT+ATCTGGGA
GTCAGCATGTGAGCTTTGGTTTATCAACGGCAAAATATAGATAGGAAGAGCACACGTCTGAACTCCAGTCACGCGACGTTACCTCGTATGCCGCCTTCTGCTTGAAAAAACACGTCTGAATTCCAGCCACCTGAAACTATCTCTTATCCCATCTTCTGCTTCAAAAAAACACACTCAATCATCCGTCCCTTCGCCGCTCACTAGCATGCACATGAACTACAGTTATGACAGCTCGAATCACGTTGACTAAC
+
>>1AAB1@BDF@11FGGFGEG1G3AG3AEECE000BGFAGG221B1DGHHFHHHH/BAA/AFC1FCFGG1GEA0//>/>F0/@F@///0BB1E/>EA1BFGFFCHBG10</?0/0?</@FFF>G210<@0F000????1?<D1111@11>1><1<1<F1F1111>1.<<.:.../://<00000.:...;;/..:----.0900/00/:;//////9////;/////////9//--9/-//-99--9////
@M03495:530:000000000-LYBTV:1:1105:13499:3488 1:N:0:GTGACGTT+ATCTGGGA
GTCAGCATGTGAGCTTTGGTCCAGCCTGAGTCCTGGTTTATCAACGGCAAAATATAGATCGGAAGAGCACACGTCTGAACTCCAGACACGTGACGTTATCTCGTATGCCGTCTTCTGCTTGAAAAAAAAAAAAAAATAACTGTACAACTGGCTGACTAGTGACGCTATATGCACTGATGTCTGCATCCTCATGCAGATCCTGGTCGATTACACGTCGTCAATCTATAATCATAAGGAGTAGCATTGACATA
+
CCCCCFFFFFFFGGGGGGGGGGHGHGHHHHHHHHHHGHHHHHGGHGGGGGHHHHHHHHHHHGGGGHHHHHHHGFHHGHHHHHHHHHGHHGBFGGGFGFHFHHHGGHHGGGGGHGHGHHHHHHFHHHGGG/@/>---.000000000000//<:;C/C00;000.....0000900/:0000000000/000900:00000;0/00--.0.0009..--...:00;0:00;0000000.//00000090900
@M03495:530:000000000-LYBTV:1:1105:9551:3489 1:N:0:GTGACGTT+ATCTGGGA
GTCAGCATGTGAGCTTTGGAGTGAAATCTCTTGTCTTAAGGAATAAAGGAAAAAGATTCCGTCGGAGGCTCGGTGCTCTACAGGTTCAACCTTTGTACTCTATTATTGCCTCACATTCCATCTCTTGTGAAAATATATTTGATTGGCTTTTCTGCAGGTTGTTTGCCAGGACTTTCCAAGACCTCCACTAGAAAACACAATAAACTTTTTGGAAGCTGGACAACTATCTTCATTTTTCAGAAACAGTGAAC
+
CBCCCFFFFFFFGGGGGGGGGGHHHHHHHHHHHHHHHHHHHHHHHHHHHHHHHHGGHHHHHIHGGGGGGHHGGFGGHHHHHHHHHHHHHGGFGHHGHHHHHHHHHHHHGHHHHHHHHHHHHHHHHHHHHHFHFGHHHHHHHHHHHHGHHHGHHHHHHHHHFEHHHHHHHHHHHHHHGHFFHHHHHHHHHHHDGHHHHFHEGGDGHFHHHHGCBGGGFHGCGFFHFHHFHGGGGGGGBFFBBCFFBC;B;B9
@M03495:530:000000000-LYBTV:1:1105:10552:3504 1:N:0:GTGACGTT+ATCTGGGA
GTCAGCATGTGAGCTTTGGTCCAGCCTGAGTCCTGGTTTATCAACGGCAAAATATAGATCGGAAGAGCACACGTCTGAACTCCAGTCACGTGACGTTATCTCGTATGCCGTCTTCTGCTTGAAAAAAAAAAAAAATAAAAATTTACCGATTACTTCACCTGCTTCGAGATTTCGTCTAACCCGATCAAATTGTCTCATAAAACGGGAGGAAAGTACCACTACCTAGATACACTATCTACATAATCCAATCT
+
BBCCCFFFFFFFGGGGGGGGGGHHHGHHHHFHHHHHGHHHHHFGGGGGGGHHHHHHHHHHHGGGEHGHHHHHGHHHGHHHHHHHHHHHGGBFGGGFGHHEHHHGGHHHHGFGHGHHHHHHG0FHFHGGFBF/@><0>1FG1.0<0=DDA-.<0;0;0C00/.000-./::000/...;09..--9-.:000090;000000009...--.//:9900000//;00000000;0/0000000900000;:/0
@M03495:530:000000000-LYBTV:1:1105:19893:3536 1:N:0:GTGACGTT+ATCTGGGA
GTCAGCATGTGAGCTTTGGTGGATGTGGAATGTGTGCGATCCATGAGCATCATCCAGACCTGGTTTATCAACGGCAAAATATAGATCGGAAGAGCACACGTCTGAACTCCAGTCACGTGACGTTATCTCGTATGCCGTCTTCTGCTTGAAAAAAAAAACCAGTTGCATTCTATTAATTATTTTTTGTTTCTTAAATCCGTGGGCAACCATTCCACCAGAGTATGCTTCAGCACTCTCACGCTCACAACCAT
+
ABBBBFFFFFFFGGGFGFGEGGGHHHHHBGHHGHHHFG?EFAFFGHFGHHHGHHHHHHGHHFHFGHFHHHHHGGCGGHHHFHHHGHHEG1??BFFHHHHGGGFADGGHHHBFGHGHGHHHGGFGFH4EGCFG2FFDFACHGG2@GHHHA2@G<C/<-<..<.=0000000=000=00000<::0-:/;G0B00009;/...--9/....0009009.:..9///;/:/9//9.///;//..9;9///.../
@M03495:530:000000000-LYBTV:1:1105:20059:3539 1:N:0:GTGACGTT+ATCTGGGA
GTCAGCATGTGAGCTTTGGAGTGAAATCTCTTGTCTTAAGGAATAAAGGAAAAAGATTCCGTCGGAGGCTCGGTGCTCTACAGGTTCAACCTTTGTACTCTATTATTGCCTCACATTCCATCTCTTGTGAAAATATATTTGATTGGCTTTTCTGCAGGTTGTTTGCCAGGACTTTCCAAGACCTCCACTAGAAAACACAATAAACTTTTTGGAAGCTGGACAACTATCTTCATTTTTCAGAAACAGTGAAA
+
BBBBBFFFFFFFFGGGGGGGFGHFHHHHHHHHFGHHGHEFG33BGHHHGHHHGHGFGHEGFFFFGGGGGHHGG?EEHHHHHHHHHHHHGBFFFHHFFBGHHHHFFHHFHHHHGGGHHHHE4EGHHHHHH4BDDFHHHHHGHHGHHGGHAGFGFGDGHHFHHAGGFHHFHH/AGHHHEHFFGHCCGFBFGHHBFFHB.<GEFFHHHEHHHFCCBCGAFHCCCHFGHHHCGHEBFGFF0;B;09;BFF;F000
@M03495:530:000000000-LYBTV:1:1105:16415:3548 1:N:0:GTGACGTT+ATCTGGGA
GTCAGCATGTGAGCTTTGGTTTATCAACGGCAAAATATAGATCGGAAGAGCACACGTCTGAACTCCAGTCACGTGACGTTATCTCGTATGCCGTCTTCTGCTTGAAAAAAAAAAAAAAAAATATAGAAAGGCGCGATACAGTATAATATGATAACATATTCTACTGGACATGAGTCATTACGCGTCTATCACTACTTCATGCAGCATCGCGAGCTAGTATCTCATCCCTCGTTCTAGCTATCGCACGCTGA
+
BBCCCFFFFFFFGGGGGGGGGGHHHHHHGGGGGHHHHHHHHFFHGGGGHHHHHHHGHHHGEHHHHHHHHHHHGGHHGGGFHHFHHHGGHHGGGEGHGHHHHHHHGHHHHGGFC/>/<//-<>11111000.<-----:-0000000:0:00000000<0000000<</.0<<000000000..---..:00000/000<000000.00..<---.00<0<<000000.0/-....0:000:/...---.9.
@M03495:530:000000000-LYBTV:1:1105:13907:3556 1:N:0:GTGACGTT+ATCTGGGA
GTCAGCATGTGAGCTTTGGAGTGAAATCTCTTGTCTTAAGGAATAAAGGAAAAAGATTCCGTCGGAGGCTCGGTGCTCTACAGGTTCAACCTTTGTACTCTATTATTGCCTCACATTCCATCTCTTGTGAAAATATATTTGATTGGCTTTTCTGCAGGTTGTTTGCCAGGACTTTCCAAGACCTCCACTAGAAAACACAATAAACTTTTTGGAAGCTGGACAACTATCTTCATTTTTCAGAAACAGTGAAC
+
CCCCCFFFFFFFGGGGGGGGGGHHHHHHHHHHHHHHHHHHHFFGHHHHHHHHHHGGHHHHHHHGGGGGGHHGGEGGHHHHHHHHHHHHHHHFHHGHHHHHHGHHHHHHHHHHHHHHHHHHHHHHHHHHHHHHHHHHHHHHHHGHHHHHHHHHHHHHHHHHHGHHHHHHGHHHHHHHHH1=GHHHHHHFHHHHHHHHECCCBG<GHGHHHHGEF<GHFHHHHHHHHHHHHCFFFGBFBFGFFFGFGFCFFF0
@M03495:530:000000000-LYBTV:1:1105:14137:3562 1:N:0:GTGACGTT+ATCTGGGA
GTCAGCATGTGAGCTTTGGAGTGAAATCTCTTGTCTTAAGGAATAAAGGAAAAAGATTCCGTCGGAGGCTCGGTGCTCTACAGGTTCAACCTTTGTACTCTATTATTGCCTCACATTCCATCTCTTGTGAAAATATATTTGATTGGCTTTTCTGCAGGTTGTTTGCCAGGACTTTCCAAGACCTCCACTAGAAAACACAATAAACTTTTTGGAAGCTGGACAACTATCTTCATTTTTCAGAAACAGTGAAC
+
CCCCCFFFFFFFGGGGGGGGGGHHHHHHHHHHHHHHHHHHHBBFGHHHHHHHHHGGHHIHHHHGGGGGGHHGGGGGHHHHHHHHHHHHHHFFFGHFHGHHHGHHHHHHHHHHHHHHHHHHHHHHHHHHHGHHHHHHHHHHHHHHHEGHHHHHHHGHHHHHHGHHHHHHHGHHHHHHFGHHHHHBHHHGHFFDGDGHGCEEHFDGHFHHHHGGGHHEHHHGHHHHHHHFHHGFGFGGGGGFBF0BFFBB;B0
@M03495:530:000000000-LYBTV:1:1105:19925:3598 1:N:0:GTGACGTT+ATCTGGGA
GTCAGCATGTGGCTTTGGTCCAGCCTGAGTCCTGGTTTATCAACGGCAAAATATAGATCGGAAGAGCACACGTCTGAACTCCAGTCACGTAACGTTATCTCGTATGCCGTCTTCTGCTTGAAAAAAAAAAATACATGCTTATTTTTACTCAGCATTCCCCATTCTTACTCCATAGACATTTGTGATCGCATGTTCGGTATCTATTAAACTCAGAAACCTAAATCCCCACATCTTTCCTTCATCAGATATCC
+
BBB?AFFFFDDBGAGGFGFGGGHHGHHGHHHHGHCFHHHHHDGHGGGGGHHHHHHGHHHHFEEEFFGFGFHGHHHGHHGFGHHFFHFHGG2?EEHHB?4GFAFEEG4?/?E0F4BFGHHFCFDGGGC////0111<1?11?1=>11.111<F1=111<<<//<000=DD0//000=0000000::;0:....0;0.-.;.000000000000000//.///00099./..9://///9/;/////;9//9/
@M03495:530:000000000-LYBTV:1:1105:18874:3601 1:N:0:GTGACGTT+ATCTGGGA
GTCAGCATGTGAGCTTTGGAATTAGCTGGTTTATCAACGGCAAAATATAGATCGGAAGAGCACACGTCTGAACTCCAGTCACGTGACGTTATCTCGTATGCCGTCTTCTGCTTGAAAAAAAAAAAAGAATGTTTTACCTTCATATCCCGCTCTCTCATCCTTCCCAATACTTTATCAATTGACTTCGGTGGCTTTTGAAGAAAGCATACTTATTCACGCACCTGATATTGCTCCACATTACGATCCCGATT
+
CACCCFFFFFFFGGGGGGGGGGHHHHHHHGGHHHHHHHGGGF2FGGHHHHHHHHGEGGHHHGHHHGHHHGGHHHHHHHHHHHGGHHGGFG2?FGHHGFHFHGEFGHGHGBGHHGFGHGHGGCD//<//<111??011111>1<11=11<-<-.0000<00000//0/:0::0C0<;000000<000.....:;./90.000;/;//0;000000000..---9://////9/;;///;///...;./..:.
@M03495:530:000000000-LYBTV:1:1105:22168:3605 1:N:0:GTGACGTT+ATCTGGGA
GTCAGCATGTGAGCTTTGGTCCAGCCTGAGTCCTGGTTTATCAACGGCAAAATATAGATCGGAAGAGCACACGTCTGAACTCCAGTCACGTGACGTTATCTCGTATGCCGTCTTCTGCTTGAAAAAAAACAAACACTATATATCACCTATGTTCTCTACGCATTTACTCGTTGCTCTTGACATCTCCTATATATCGTTCATCATCCCACTCGTTACGTCTCGACATTGTCACTCCACGTACACGTCCTCTC
+
BAABBFFFDDFFGGGGG4FFGGHHHGHHGHGGHFGCBGHHHH5FGEGEEFHHHGHHFFGHHDGGGHHHGHHHCGHHGHHHHHHHFHHGGB11BFG?EEEFHGHGGHHGHG?ECFGHFHHGBG3?3B<CC/?/0/00@2>111111?0111111@1?1<1.-..<1111=.<./.0=0000<00<0;000;0000;./.:;;00000.;../.;9.../.;//0-.900000000./.:.:../.....///
@M03495:530:000000000-LYBTV:1:1105:8589:3682 1:N:0:GTGACGTT+ATCTGGGA
GTCAGCATGTGAGCTTTGGAGTGAAATCTCTTGTCTTAAGGAATAAAGGAAAAAGATTCCGTCGGAGGCTCGGTGCTCTACAGGTTCAACCTTTGTACTCTATTATTGCCTCACATTCCATCTCTTGTGAAAATATATTTGATTGGCTTTTCTGCAGGTTGTTTGCCAGGACTTTCCAAGACCTCCACTAGAAAACACAATAAACTTTTTGGAAGCTGGACAACTATCTTCATTTTTCAGAAACAGTGAAC
+
BBBBBBFBDDFFGFGGGFGGG4GHHHHCHCFHH5FFHHGHH3AFGHEHFHHHHHFFHHHGHFFGCEEEGFHEGEEGFHHDGGHHHHHHHD1BEFFGHHHHHHGHFHEF4G3FHHHHHHHFFHHHGGHFG4?DBFFHGFGHHHHHGAGFGBDGHHEHFHFFH<GFHHHGHHHHHFHH?DGHHFGFGHHFFGGB=GGH..CEGFHHHEDHEHFC/0C.CGCGHHGHHFHGFGFFB;;BCFBCB;;//C0C0;0
@M03495:530:000000000-LYBTV:1:1105:23205:3685 1:N:0:GTGACGTT+ATCTGGGA
GTCAGCATGTGAGCTTTGGAGTGAAATCTCTTGTCTTAAGGAATAAAGGAAAAAGATTCCGTCGGAGGCTCGGTGCTCTACAGGTTCAACCTTTGTACTCTATTATTGCCTCACATTCCATCTCTTGTGAAAATATATTTGATTGGCTTTTCTGCAGGTTGTTTGCCAGGACTTTCCAAGACCTCCACTAGAAAACACAATAAACTTTTTGGAAGCTGGACAACTATCTTCATTTTTCAGAAACAGTGAAC
+
BBBBBFFFFFFBGFFGGGFGGGHFFHHHHHHHHHHHHFHGH33FGHHHGHHHHHGGHHHHHHHGGGGGGEFGG>EGHHFFHHHHHGHHHHHGGHFHHHHHHHHHHHHGHHHHHHHHHHHFGGHHHHHHH4BGFHGHHHHHHGHHHGGHHHFFHHFGHHFHG?GHHHHHHHGHHHHH?F?B0?GFHHHHHHHFFGGG..<CHH<=GFHFHHGC/<CGHHFHHHHGHHHCGHGFFFBC;/0;B;/BFF;;0C9
@M03495:530:000000000-LYBTV:1:1105:17063:3737 1:N:0:GTGACGTT+ATCTGGGA
GTCAGCATGTGAGCTTTGGAATTAGTAAATTCGTTGACGACAGAAGGAGCAAGATAACGACCACAGGGAGGGTGGTTTATCAACGGCAAAATATAGATCGGAAGAGCACACGTCTGAACTCCAGTCACGTGACGTTATCTCGTATGCCGTCTTCTGCTTGAAAAAAAAAAAAAACACATAACCTATATACACAATTGTCTCATATTCAACAACTATACTCTTACTGATCACTCGTCGAATGAGTAACATAT
+
CCCCCFFFFFFFGGGGGGGGGGHHHHHHFHHHGGHHHHGGGEGGFGHHHHHHHHHHFHGEGCFHHHHGEGGG1FEGGHHHHHHGGGGGGHHFGHHHHHHHGEFEHHFHHHHGFHGGHHGHHHGHHGHHG@GGGG?/CGDGGHFDHGFFFEGHFFHHHHHHFFHHGGGGG-A-;-:9:;000//////:;B///.////////9//////;/..//////////////;B/9//...--.////;//////9
@M03495:530:000000000-LYBTV:1:1105:8390:3740 1:N:0:GTGACGTT+ATCTGGGA
GTCAGCATGTGAGCTTTGGTCCAGCCTGAGTCCTGGTTTATCAACGGCAAAATATAGATCGGAAGAGCACACGTCTGAACTCCAGTCACGTGACGTTATCTCGTATGCCGTCTTCTGCTTGAAAAAAAAAAAAAACACCCTACCTATTTCGATCTGTTAATGCTGCACAGTTAACCAGTACGTTCACTGTATCACACACAGCCTCCTTCTATAACCCATAGTTGCTCTCTCTTGCGCACACACTCTCACAT
+
BABBCFFFFFFFGGGGGGGGGGGHHGHHAGGHHGHHGHFHHGFHHGGGGGHHHHHHHGHHHGGGEHHHHHFHGFGHFHHHFHHHHGHHHF1BGGGEFHHHHHHGGHFFHG/EGGHHHHFGHGGHHHGCG//>/->..<>D./..0<00<0/<0<.000000;B00::C0/:00;00;.000:///00000;;C0;00..;.../;./900090000..9/000000;;000009:-----;99//000;09
@M03495:530:000000000-LYBTV:1:1105:8521:3758 1:N:0:GTGACGTT+ATCTGGGA
GTCAGCATGTGAGCTTTGGTCCAGCCTGAGTCCTCTGGTTTATCAACGGCAAAATATAGATCGGAAGAGCACACGTCTGAACTCCAGTCACGTGACGTTATCTCGTATGCCGTCTTCTGCTTGAAAAAAAAAATCAGAGAATGGTACTACGTACAAGGAGTGGACCTGAAGTTATGAACATGATTGCTCACTGGATGACTAAACCGATCCATCGCAGGAGCCTACTTTAGCTAAGACCAGGATCACATATT
+
AABBBBFDFFFFGGGGGGGGGGHFHGHHHHGHHGHHHHGGHBDEGHHGFCGGHHHHHHHHHHHGGGGHHHHHHHGHHHGHFHHHHHHFHHBEBGHGGFFGGGFHHEEHFHGGGGHGFHHHHHH0BGFHGB>B/0111<<?11?1?11111.<1..11.0./.<0///</0D000=0:0000/0;0000:0;00//<:/00009//----.000..9.-....//;/////;//////9....//.;///9/
@M03495:530:000000000-LYBTV:1:1105:8264:3764 1:N:0:GTGACGTT+ATCTGGGA
GTCAGCATGTGAGCTTTGGTCCGCCTGGTTTATCAACGGCAAAATATAGATCGGAAGAGCACACGTCTGAACTCCAGTCACGTGACGTTATCTCGTATGCCGTCTTCTGCTTGAAAAAAAAAAAAACAAATTTCCTTACACTCGGATACGCTGCTAAAGAGGGGACAGACCTAAGAACATTCACGGAGGACTAAGAGTCTTGGTGAACCCGCGTCACTAGCTCGTTCGTCTCTCCAGCAGTATCGTCGCAC
+
BBBBBFFFFFFFFGGGGGGGGCEGGGHHBGHHHHHHHGEGF2EGFGHHHHHHGGGGGHHHHHHHGHHHGHHHHFGHHHHHFGFGHGGFGGF4FHHGGHHGFEFGHF?GH44BCFGFGH@G/C/>//.<>C111111111<>0CE...<0.....:000:0/.;-.-9;F..0;//;09/;0000..-.-..////99B/////9;9//;.---9-.9//;//9.-.;.A..;B////9../;/;..9-;--
@M03495:530:000000000-LYBTV:1:1105:9196:3825 1:N:0:GTGACGTT+ATCTGGGA
GTCAGCATGTGAGCTTTGGTGCCGCCCTGGTTTATCAACGGCAAAATATAGATCGGAAGAGCACACGTCTGAACTCCAGTCACGTGACGTTATCTCGTATGCCGTCTTCTGCTTGAAAAAAAAAAAAAACAACATAATCATGTGAACCAGTTAGGGATGTTGAGATAATTGACCACATGTCATAGTTATATGTACGTACACGCTCAGTCACGGTAATGCGGATCTCTGTGTGACGTGCATCAAGCAGGCAA
+
CCCCCFFFFFFFGGGGGGGGGGHGGGGGHHGHHHHHHHHGGGEGHHHHHHHHHHHGGGGHHHGHHHGFHHGHHHHHHHHHHHHGHHHGGFFGGFHHHGGHHHHGGGGGHHEFHHHHHHHHGFGC>>A>-.....<0000000=000<:..0000/.//.:00;/.000000090/..000;0;;00000;00000.:0..;.;.../;//9.....//9.----//;/;/9.//.....////////....
@M03495:530:000000000-LYBTV:1:1105:22102:3839 1:N:0:GTGACGTT+ATCTGGGA
GTCAGCATGTGAGCTTTGGAATTAGCTGGTTTATCAACGGCAAAATATAGATCGGAAGAGCACACGTCTGAACTCCAGTCACGTGACGTTATCTCGTATGCCGTCTTCTGCTTGAAAAAAAACACAATCATTTTTTCAATTCATATATTTAACAACATTCACTCTCCTTCTACAGTATGTATTCTTCTTATTTCTTCCTCCCCCAATGAACTTCGTCCATTCGTGGTGTTCCCCACGCTTATCTCCTTTTA
+
AAAAACFDDFFFGGGFGFFGGBGHCEFHF4BFFEGDGAEEG22BBDDGFBGFFGFFGFHFGA1GHEBFGFGGH5BB3FFHHHDBCHFGFG2?EDDC?13343>>>0FFGDGGGG0B?30/<///0?/2@22@>2@CG1DG1FGF11FBG1F1F1<F.FD1111111<=<F110=0=000000=<=00=0=<000C;CB00;..:-.:/00000;:/.9900009..9.;9000;/.;....//////////
@M03495:530:000000000-LYBTV:1:1105:16320:3844 1:N:0:GTGACGTT+ATCTGGGA
GTCAGCATGTGAGCTTTGGAGTGAAATCTCTTGTCTTAAGGAATAAAGGAAAAAGATTCCGTCGGAGGCTCGGTGCTCTACAGGTTCAACCTTTGTACTCTATTATTGCCTCACATTCCATCTCTTGTGAAAATATATTTGATTGGCTTTTCTGCAGGTTGTTTGCCAGGACTTTCCAAGACCTCCACTAGAAAACACAATAAACTTTTTGGAAGCTGGACAACTATCTTCATTTTTCAGAAACAGTGAAC
+
CCCCCFFFFFFFGGGGGGGGGGHHHHHHHHHGHHHHHHGHHFFGHHHHHHHHHHGGHHHIHHHEEGGFGEHGGEGGHHHHHHHHHHHHHHGGHHHHHHHHHFHHHHHHHHHHHHGHHHHHHHHHHHHHHHHHHHHHHHHHHHHHGGHHHHHHHHHHGHHHHGHHHHHHHGHHHHHHHHDHHHHHHFHHFGHFGHHHHGHGF0<GHHHHHHGGC;C:CFFGHHHHHHHCGHGGFGFGFFFB0BFFBBCCBB0
@M03495:530:000000000-LYBTV:1:1105:19445:3869 1:N:0:GTGACGTT+ATCTGGGA
GTCAGCATGTGAGCTTTGGTCCAGCCTGAGTCCCTGGTTTATCAACGGCAAAATATAGATCGGAAGAGCACACGTCTGAACTCCAGTCACGTGACGTTATCTCGTATGCCGTCTTCTGCTTGAAAAAAAAAAAACTACAACCTTCCCGACAACTTCACAGGTCTTTCAATTCCTTTAATCACCATAACTCTGTACAGTAAAATGATAGGTAACTTCACCTCCCTCTCTTGATTTTTTGTCAATGTCACTCT
+
BBBBBFBFFFFFGBDEFGCGGGGHHGHHFHFFDGHHHHFGHD5FFFEEGGGAFGHHHHGGHEGDFGHFFHHFF@BFGGFHHHHFFHGHHH>FGHGG?FGGFHFHGGFHFF/?EGGGHHGBFF0BBGFG//>////11F1<1<01<00.<---./<=DC00.0/00000000:C0000:0<0/;9900/;;B09C00;000;0900090/000000;0000..;;../;////////--.9/////;99B//
@M03495:530:000000000-LYBTV:1:1105:15060:3907 1:N:0:GTGACGTT+ATCTGGGA
GTCAGCATGTGAGCTTTGGAGTGAAATCTCTTGTCTTAAGGAATAAAGGAAAAAGATTCCGTCGGAGGCTCGGTGCTCTACAGGTTCAACCTTTGTACTCTATTATTGCCTCACATTCCATCTCTTGTGAAAATATATTTGATTGGCTTTTCTGCAGGTTGTTTGCCAGGACTTTCCAAGACCTCCACTAGAAAACACAATAAACTTTTTGGAAGCTGGACAACTATCTTCATTTTTCAGAAACAGTGAAC
+
BBBBBFFFFFFFGGGGGGGGGGHHHHHHHHHHHHHHHHHHG3GHFHHHHHHHHHGGHHHHHHHGGGGGGHHGGGGGHHHGHHGHHHHHHHGGHHHGFHHHHHHGHHHHHHHHHHHGHHHHHHHHHHHHHGHHHHHHHHBHHGHHHGGHHHHHHHHHHAFGHGHHHHFHBHEHHHFHHGFGEFHHHHGHHHHBGGGHFCGGGH<DGHHHHHGCHCGGHHHAGFGEHHHHHGGGGGFFFFGFF;/FFG;F900
@M03495:530:000000000-LYBTV:1:1105:18529:3938 1:N:0:GTGACGTT+ATCTGGGA
GTCAGCATGTGAGCTTTGGTCCAGCCTGAGTCCTGGTTTATCAACGGCAAAATATAGATCGGAAGAGCACACGTCTGAACTCCAGTCACGTGACGTTATCTCGTATGCCGTCTTCTGCTTGAAAAAAAAAAAGATCAGAAGAGCAGATGCGCCGAAAAGCCGACACCCAATACACATACACCAGCCGTCTCTAAATCGATACTCAGTAAACATCTTCTCCACTTCTTACAACATTACCAGGTATCTCGCTT
+
AAAAAFFFFFFFGFGGGGFG1EH1GGHHGGHHHFFHGGGGHG2FGGGGGEHHHHHHFHHHGEEGGHHGHGHHGHHHG1FGHHHHHGHHHEBB/FEFGBCDGGHFEFGHHGAEAFHHGGFHHH1FBGC/CCCG/<?F111?1G0<1>0111-..---<-/.;-:---;...;0;00000000/....9.99///////--9--//;////////:///////-///;////9/-////9//-///9//----
@M03495:530:000000000-LYBTV:1:1105:16816:3941 1:N:0:GTGACGTT+ATCTGGGA
GTCAGCATGTGAGCTTTGGACTCCTGACTGGTTTATCAACGGCAAAATATAGATCGGAAGAGCACACGTCTGAACTCCAGTCACGTGACGTTATCTCGTATGCCGTCTTCTGCTTGAAAAAAAAAAAACATGAATATCGACAATGCGCTAAACTTTTCCTCATTCTACACTCTAACCATTAATCAATAGTACCATTACATCCTACATCGCGCCTCTCGTTGGACACTCCATTCTTGCATCTGTGCACTTAA
+
CBCCCFFFFFFFGGGGGGGGGGHHHHHHHHHFHHHHHHHHGGGGGHHHHHHHHHHHGGGGHHHHHHGGHHHGHHHHHHHHHHHHGHHHGG?FFFBGHHFGHHHHGFGGGHHGHHHGFFGHHEFGC@>///111111?=<.-.-111..<<<00=000000000000000:0/;000;:00009000000000000000000/0000;0..-9-..0;.../.000.0//:0;0000000:00900900000
@M03495:530:000000000-LYBTV:1:1105:19552:3982 1:N:0:GTGACGTT+ATCTGGGA
GTCAGCATGTGAGCTTTGGTCCAGCCTGAGTCCTGGTTTATCAACGGCAAAATATAGATCGGAAGAGCACACGTCTGAACTCCAGTCACGTGACGTTATCTCGTATGCCGTCTTCTGCTTGAAAAAAAAAAAAGACTCTCCACATCAGTCTCACACAGCAATCTTTACTCGATCTGCTCACCTCCCTGTTACACTAGGCACCTGAATCATCAAGCCAGATCCGGTGATGCCGTCGACCAAACATCGATCTT
+
BAAABFFFFFFFGGGGGFGGGGHHGGHHCFFGHHHFGHGHHG5GHGGFGGHHHHHHHHHHHGGEFHGHGFHHG1GGEGGHHHHHHHHHHG1?FFGFGHGEFHHGFH3FHG/E0FDGHGHHBBGHFGCCD/<<//.>11><01FH1>G111000=0/.<.</0000000:<.::..00;000;0.../00;0;;0;/0/;0.:;//0009000009./9./9/.-9-;////-9------....9/.9.;;/
@M03495:530:000000000-LYBTV:1:1105:18437:3996 1:N:0:GTGACGTT+ATCTGGGA
GTCAGCATGTGAGCTTTGGTCCAGCCTGAGTCCTCTGGTTTATCAACGGCAAAATATAGATCGGAAGAGCACACGTCTGAACTCCAGTCACGTGACGTTATCTCGTATGCCGTCTTCTGCTTGAAAAAAAAAAAAAACTAGAGATTACTAGCGGGGGGTGGACATCGACATATAGCATTAAACTGCGTACATCTACGGTAGAATCTCCACGTCGAATGAAGCAGCATGCGAACTGATCGAGGCTCTGTCAT
+
BBBBBFFFFFFFGGGCGGFGFGHHHCHHFHDGHHFHHHHHHCDGGHHGGGGGFHHHHHHHHGHGGGGHHHGHHFFHHHGGFHHHHHHHHG3EBGHGGFFHHGGGFGAHGHHGGCHFHFEFGHG0FGDGGCFC@//--.111<<000000=0/------9--;//99.;-.9//;///9///9//9/:.;-.9////;..../;BF///9...:--;/:///B//.;/9/..-99;///...;-..99////
@M03495:530:000000000-LYBTV:1:1105:23445:4000 1:N:0:GTGACGTT+ATCTGGGA
GTCAGCATGTGAGCTTTGGAATTAGTAAATTCGTTGACGACAGAAGGAGCAAGATAACGACCACAGGGAGGGTGGTTTATCAACGGCAAAATATAGATCGGAAGAGCACACGTCTGAACTCCAGTCACGTGACGTTATCTCGTATGCCGTCTTCTGCTTGAAAAAAAAAAATAAATATCTTCTAACATCAACCGAAGGATCCTCGATACGGTTAAAAGACTCTTCTCGCTCTACTCCGGCAACTTGTAACC
+
BBBBBBFFFFF5BFGGGGGGGGHGHHHHHHHHGGHHHFGGGAEGHHHHHHFHHHHHGFFGGEGHEGHFAEGGFGGGFHGHHHHHFGGE@G0BBGGG4GFHG?CEGHHGFHHGHFHEHGHHGHGHFFGGF@FGGDFGFGHFFFFGHHBDC>@GFHFHHHHEG0<=CCD?---.000009;0000000/0000/.---;..9/.//../.-.....////..////://.....///9/.----./9/:////
@M03495:530:000000000-LYBTV:1:1105:12035:4006 1:N:0:GTGACGTT+ATCTGGGA
GTCAGCATGTGAGCTTTGGAATTAGTAAATTCGTTGACGAAGAAGGAGCAAGATAACGACCACAGGGAGGGTGGTTTATCAACGGCAAAATATAGATCGGAAGAGCACACGTCTGAACTCCAGTCACGTGACGTTATCTCGTATGCCGTCTTCTGCTTGAAAAAAAAAAAAAAATCCATGCATAAGAAAAAATAATACTGCAGTACGGCGCGTAAACGAGAAACACAACAGGAGAGTATTTATGACACATT
+
CCCCCFFFFFFFGGGGGGGGGGHHHGHHHHHHGHGHHHGGGGAGGHHHHHHHHHHHHGGGGFHHHHGFGGGEFEGGHHHHHGHGGGGGHHHGHHHHGHGGFGGHHHHHHHGHHHGHHHHFHHHHHGGGGHHGGCFHEGHHHGGHHHHG?CHGHHFHHHH0CDGHGGGG----:-.:/000////;/////.-::/;/9/////9//.9--9---;A/....9//9.;.../...../;/9//9////////
@M03495:530:000000000-LYBTV:1:1105:22243:4016 1:N:0:GTGACGTT+ATCTGGGA
GTCAGCATGTGAGCTTTGGAGTGAAATCTCTTGTCTTAAGGAATAAAGGAAAAAGATTCCGTCGGAGGCTCGGTGCTCTACAGGTTCAACCTTTGTACTCTATTATTGCCTCACATTCCATCTCTTGTGAAAATATATTTGATTGGCTTTTCTGCAGGTTGTTTGCCAGGACTTTCCAAGACCTCCACTAGAAAACACAATAAACTTTTTGGAAGCTGGACAACTATCTTCATTTTTCAGAAACAGTGAAA
+
A>AAAFFFFFFBGGDGGG4FGGHBHHHHHHFGHHHHHFGHH33BGFHHFEGHHHGGGFHHFAFEEGGCE1CEG?EEHHHHHHGEFGFHGH1BFGFFHGFHHGHHGHFGFDHHHEGHHHHBGHHHHHGGHHHH3GHHHHHHHFHH1CGHHHFHHHHHHEHHGDH@FFGHHHHHHHHHFG1<FFFGFFB0>FG1G1>F.<.<DGD0DDHHH<@-/;/.CGFAFGHEHHHFBHGEFGGB0C0;C0FFFG9;0B0
@M03495:530:000000000-LYBTV:1:1105:14093:4030 1:N:0:GTGACGTT+ATCTGGGA
GTCAGCATGTGAGCTTTGGAATTAGCTGGTTTATCAACGGCAAAATATAGATCGGAAGAGCACACGTCTGAACTCCAGTCACGTGACGTTATCTCGTATGCCGTCTTCTGCTTGAAAAAAAAAAAACAAAATACACAAACACAAGTATCGACTGAATCACTTGTAGATGTAAATAAGTACTACCTGTCTCTGTCATACCTATATATACTGTACATAGTGTTGCTCATATAGTAACTTCTACGGCCGTAATT
+
CDCCEFFFFFFFGGGGGGGGGGHHHHHHHHHHHHHHHHGGGGGHHHHHHHHHHHGGGGHHHHHHHGHHHGHHHHHHHHHHHHGHHHGGGGGHGHHHFGHHHHGGGHGHHHHHHHHHHHHGGGGDCA?//001111<1.0.00..0=111..-<.00=1=01101111<11111<11111:<1:<:0<01111<11111/1111:1<111111111111111.10111111111:11:1:11<.----..<<
@M03495:530:000000000-LYBTV:1:1105:9945:4036 1:N:0:GTGACGTT+ATCTGGGA
GTCAGCATGTGAGCTTTGGAGTGAAATCTCTTGTCTTAAGGAATAAAGGAAAAAGATTCCGTCGGAGGCTCGGTGCTCTACAGGTTCAACCTTTGTACTCTATTATTGCCTCACATTCCATCTCTTGTGAAAATATATTTGATTGGCTTTTCTGCAGGTTGTTTGCCAGGACTTTCCAAGACCTCCACTAGAAAACACAATAAACTTTTTGGAAGCTGGACAACTATCTTCATTTTTCAGAAACAGTGAAC
+
CBCCCFFFFFFFGGGGGGCGGGHHHHHHHHHHHHHHHHHHGDGGHFHHHHHHHHGGHHHHGHHGGGGGGHHGGEEGHHHHHHHHHHHHHHHFGHHHHHHHHHHHHHHHGHHHHHHHHHHHHHGHHHHHGGFHFGHFHHHHHHGHHHGHHHHFHGHFFHHHHEHHHHHHGHHHHHHHFGHGHHHHHHGHHGHB1GFH<CGGHB0=GHHHHHGC:GBCGHGFHCCCGHHHHHFGGGFF;BFB;CFFGF;00;0
@M03495:530:000000000-LYBTV:1:1105:21125:4056 1:N:0:GTGACGTT+ATCTGGGA
GTCAGCATGTGAGCTTTGGAGTGAAATCTCTTGTCTTAAGGAATAAAGGAAAAAGATTCCGTCGGAGGCTCGGTGCTCTACAGGTTCAACCTTTGTACTCTATTATTGCCTCACATTCCATCTCTTGTGAAAATATATTTGATTGGCTTTTCTGCAGGTTGTTTGCCAGGACTTTCCAAGACCTCCACTAGTAAACACAATAAACTTTTTGGAAGCTGGACAACTATCTTCATTTTTCAGAAACAGTGAAC
+
A1AAAF1@D1FFF1GGFECE1BFHF33FDDHHF1FGHH31F10B1EGFHHHH00E/BGH2F1FEA?E/?EG?/>>EGFHGBEGEGH11F@GB1B@GGBHFHFDF2GHFHHHHBGFHHG2>GHHHHHF>G22>1BGHGHHHHFGDG00<BB1FFGFGHA<F0?F0F1FGF/F/01?1?FF10F0FC.<<<FG1=>BF<0.<DD<0DDBGHHCGB0:.<GGFH0..;GHCGCHHGG0;;/FB09//;BFBFGB
@M03495:530:000000000-LYBTV:1:1105:7602:4064 1:N:0:GTGACGTT+ATCTGGGA
GTCAGCATGTGAGCTTTGGTTTATCAACGGCAAAATATAGATCGGAAGAGCACACGTCTGCACTCCAGTCACGTGACGTTATCTCGTATGCCGTCTTCTGCTTGCAAAAAAAATAAGTGCAGGCGTCTCGCTGGCAGGCATTCCTGAAGCCGACAGCATGCCGGCCGAGATTTCTCGCTCCGTCGCCGTAGTCCATGCTCTCACCCATCTCTCTATCTGGCCTATCGGAGTGCCAGCGTGAGTCTCGACTC
+
AAAAAFFBF1@FA1BEA11AFB1EBEAGE00EG00FBFAA2FD/EA/E0BFFGFGGG/AB1D1BFGG1FEEGE0E/FF//0?2BBF>>FH@1>?/0?@2GHH1F/>BB0CE/E0<D12212B0//<</@F/?/@C0////111>F1F11<0-<--<./=00<<--:-:;9.00;;9;.99.C..--.-;-9://9//////;/;---9:///:;/BFF//;FF///------:9B;---9--;/////9-;
@M03495:530:000000000-LYBTV:1:1105:12192:4087 1:N:0:GTGACGTT+ATATGGGA
GTCAGCATGTGAGCTTTGGTCCAGCCTGAGTCCTCTGGTTTATCAACGGCAAAATATAGATCGGAAGAGCACACGTCTGAACTCCAGTCACGTGACGTTATCTCGTATGCCGTCTTCTGCTTGAAAAAAAAACTAAAAATCTCATGTCCCCTCTTCTGCTAGACAAAAAAAAAAACATCACACGATAATATATAGTACCCATGACTCAGTAATTAACTATAATCTCAATAGTCGTTGAATTATGTCGTTAT
+
AABBBFDFFFFFF4GGGGGFGGHCCFCGBGDGHB5GFHBEGF5GGDFFFEGGHHHHHGDHHHAE?FEGHFHGBC@C1?F5DGHGHHF4G3GF?CEE1??F1BDF1FEF?4FE/>F/?FGGFH30BGH0C////22@111?11?1?11111/?.01111111111=C0..--:-;-;.09;00;--...0000000;00;09//0/////9///////////9/////:////9.;..999/99/9/...:.
@M03495:530:000000000-LYBTV:1:1105:20251:4132 1:N:0:GTGACGTT+ATCTGGGA
GTCAGCATGTGAGCTTTGGAGTGAAATCTCTTGTCTTAAGGAATAAAGGAAAAAGATTCCGTCGGAGGCTCGGTGCTCTACAGGTTCAACCTTTGTACTCTATTATTGCCTCACATTCCATCTCTTGTGAAAATATATTTGATTGGCTTTTCTGCAGGTTGTTTGCCAGGACTTTCCAAGACCTCCACTAGAAAACACAATAAACTTTTTGGAAGCTGGACAACTATCTTCATTTTTCAGAAACAGTGAAC
+
CCCCCFFFFFFFGGGGGGGGGGHHHHHHHHHHHHHHHGGHHBFGGHHHHHHHHHGGHIHHHHHGGGGGGHHGGEEGHHHHHHHHHHFHHHCFGHHHHHHHHHHHHHHHHHHHHHHHHHHGHHHFHHHHHFFHHHHHHHHHGHHHHFHHHHHGHHHHHGHHHGHHHGHGFHFHHHHHDFHHGGHGHCGHHHGDFGHHFGGEFH00<DGGHHFCCGHEHHH.;GHHHHHGFFFBFFCFFGFBF;0FBFB0;00
@M03495:530:000000000-LYBTV:1:1105:19113:4143 1:N:0:GTGACGTT+ATCTGGGA
GTCAGCATGTGAGCTTTGGAGTGAAATCTCTTGTCTTAAGGAATAAAGGAAAAAGATTCCGTCGGAGGCTCGGTGCTCTACAGGTTCAACCTTTGTACTCTATTATTGCCTCACATTCCATCTCTTGTGAAAATATATTTGATTGGCTTTTCTGCAGGTTGTTTGCCAGGACTTTCCAAGACCTCCACTAGAAAACACAATAAACTTTTTGGAAGCTGGACAACTATCTTCATTTTTCAGAAACAGTGAAC
+
CCCCCFFFFFFFGGGGGGGGGGFHHFHHHHHHHFGHHHGGH33BGHHHHHHHHHGGHHHHHHHGGGGGFHHGGEFGHHHHHHHHHHHHHHFGHHHHHHHHHHHHHHHHHHHHHHHHHHHGHHHGHHHHFGHHHHHHHHHHGHHHGAHGHHHHHHHHHH0FGEHHHHHHGAGHHHHHFGFFFHHHHHHHHHG1<GHHFGHFHH<DGHFDGHGD/CCGGHGGGGHHHGHHHHFFFGFFGEB;0=CFGG00900
@M03495:530:000000000-LYBTV:1:1105:12287:4157 1:N:0:GTGACGTT+ATCTGGGA
GTCAGCATGTGAGCTTTGGAATTAGTAAATTCGTTGACGACAGAAGGAGCAAGATAACGACCACAGGGAGGGTGGTTTATCAACGGCAAAATATAGATCGGAAGAGCACACGTCTGAACTCCAGTCACGTGACGTTATCTCGTATGCCGTCTTCTGCTTGAAAAAAAAAAATATCGAACAAAATGATAATAATTTCGTCTGCATTGCGAACACTAATCTATACACATCATCTACTTGATCATATCAGTATG
+
CCCCCFFFFFFFGGGGGGGGGGHHHHHHHHHHGHHHHHGGGAEGHHHHGHHHHHHHHHGGGGGHHHHGGGGGEGGGGHHHHHHHGGGGGHFFFGHHHHHHGGGGHHHHHHHGHGHGHHHHHHHHHHHHGFFHGGFGG/1GGCFGHHHHFAEHGHFHHHEHHFHHHFGCC-;.000../.-B9:;000900000900;....00:000.9---/0/0;0;:00;000000000900000;009000009000
@M03495:530:000000000-LYBTV:1:1105:20909:4163 1:N:0:GTGACGTT+ATCTGGGA
GTCAGCATGTGAGCTTTGGTCCAGCCTGAGTCCTGGTTTATCAACGGCAAAATATAGATCGGAAGAGCACACGTCTGAACTCCAGTCACGTGACGTTATCTCGTATGCCGTCTTCTGCTTGAAAAAAAAAAAACGAAGAACTAGTCATTTATACTCGTCTCAGTCACAACTACCTTTTTTTCTATTCCCATCGTCATTCTCACACATGTTAATTCACGACTCGCTGATTCTTGAACTGTGTAATGCCTGGC
+
AABBBFFFFFFFGGGGGGGGGGHHHGHHHHGHHHHHGHGHHF5FHGGGGGHGHHHHHHHHHGGGGHHHHHHHGHHHGHHHHHHHHHHHHGFGGGGFGHHHHHHGGHGHGGEEHGHHHHHHHFCFFHFCC>//<<-....<01111110000<0000..<<CB0<0:000.:/:;0:00:--BB0;;;0900;....;;F009;0/.00/:///////9;-...-...////;//;///:/;//;////;.9
@M03495:530:000000000-LYBTV:1:1105:22969:4180 1:N:0:GTGACGTT+ATCTGGGA
GTCAGCATGTGAGCTTTGGAGTGAAATCTCTTGTCTTAAGGAATAAAGGAAAAAGATTCCGTCGGAGGCTCGGTGCTCTACAGGTTCAACCTTTGTACTCTATTATTGCCTCACATTCCATCTCTTGTGAAAATATATTTGATTGGCTTTTCTGCAGGTTGTTTGCCAGGACTTTCCAAGACCTCCACTAGAAAACACAATAAACTTTTTGGAAGCTGGACAACTATCTTCATTTTTCAGAAACAGTGAAC
+
BABCCFFFFFFFGGGGGGGGGGHHHHHGHHHHHFHHHGGHH33FHHHHHHHGHHGGGHHGHHHGGGGGGHHGGEEGGHHHHHHHGHHGHHCFHHHHHGHHHGHHHHHHHHHHHHHHHHHGGHHHHGHHHGFFHHHHHHHHHGHHHHHHHHHHHHHFGGHHHBGHFHHHHHFHHHHHHG1FFHGGBGHBGHF1>GCG.<C<GB<=GGFHHHCCH:CHHHH:GHHHFFHHBFGFFFFGGGGFFGFFBF;C;F0
@M03495:530:000000000-LYBTV:1:1105:8570:4194 1:N:0:GTGACGTT+ATCTGGGA
GTCAGCATGTGAGCTTTGGAGTGAAATCTCTTGTCTTAAGGAATAAAGGAAAAAGATTCCGTCGGAGGCTCGGTGCTCTACAGGTTCAACCTTTGTACTCTATTATTGCCTCACATTCCATCTCTTGTGAAAATATATTTGATTGGCTTTTCTGCAGGTTGTTTGCCAGGACTTTCCAAGACCTCCACTAGAAAACACAATAAACTTTTTGGAAGCTGGACAACTATCTTCATTTTTCAGAAACAGTGAAC
+
BBBBBBFFFFFFGGGGGGGGGGHHGHHHHHHHHHHHHHHHGGCGHHDHFHHHHHGGHHHHHHHGGGGGGHHGGFGGGHHHHHHHHHHHHHFFGHHHHHHHHHHHGHHHHHFHHHHHHHHHHHHHHHHHHFFHFHGGHGHHHBEGHFFFHHGGHHHGEGHHHDHHGHHHHHHHHGHHFHHHFHHHHHHHHFFDGFHH<CCEGG0DGFHHHHGGHGFGHGHFHHFCHGHGHGFGGGFFBFGFFF/9BFF09F9
@M03495:530:000000000-LYBTV:1:1105:10341:4211 1:N:0:GTGACGTT+ATCTGGGA
GTCAGCATGTGAGCTTTGGAGTGAAATCTCTTGTCTTAAGGAATAAAGGAAAAAGATTCCGTCGGAGGCTCGGTGCTCTACAGGTTCAACCTTTGTACTCTATTATTGCCTCACATTCCATCTCTTGTGAAAATATATTTGATTGGCTTTTCTGCAGGTTGTTTGCCAGGACTTTCCAAGACCTCCACTAGAAAACACAATAAACTTTTTGGAAGCTGGACAACTATCTTCATTTTTCAGAAACAGTGAAC
+
BBBBBFFFFFFFGGGGGGCGFFFHHHHHHHHHHFHHHHHHHGFFGHHHHHHHHHGGHHHHHGHCGGGGGHHGGEGCHHHHHHHHHHHHHHGFGHHFGHHHHGHHHHHHHGGHHHHHHHHHHHHHHHHFGEGGHHHHHHHHHEHHGFFHFHHHHFHHHHHHHGFHHHGHHHHHGHHGDHHBFHHHHHHHHGG1FGHHFCGFGH<=GHHHHGGGHG/CFGFCGFHHHFHHGHGGGGCCCBFFB;FFFG;0CF0
@M03495:530:000000000-LYBTV:1:1105:18239:4221 1:N:0:GTGACGTT+ATCTGGGA
GTCAGCATGTGAGCTTTGGAGTGAAATCTCTTGTCTTAAGGAATAAAGGAAAAAGATTCCGTCGGAGGCTCGGTGCTCTACAGGTTCAACCTTTGTACTCTATTATTGCCTCACATTCCATCTCTTGTGAAAATATATTTGATTGGCTTTTCTGCAGGTTGTTTGCCAGGACTTTCCAAGACCTCCACTAGAAAACACAATAAACTTTTTGGAAGCTGGACAACTATCTTCATTTTTCAGAAACAGTGAAC
+
BABB?FFFFFFFGGGGGGGGGGHHHHHHHHHHHHGHHHBGH3FGHHHHHHHHHHGGHHHHHHHGGGGGGHHGGEEGHHHGHHHHHHHHHGFFGHHHHHHHGHHHHHHHHHHHHHHHHHHHGHHHGHGHHHHGHHHHHHGHHBHHHAGHHGHHHHFHEHGHHDHHHHHHHHHHHHHGFHHEHHHHHHHGHHHF1FHH..CEBGDDDGHHHHGGFGGGHHBGHCHHHHHFHHGGFGBC0CFFBFGBFFBF9F0
@M03495:530:000000000-LYBTV:1:1105:17170:4223 1:N:0:GTGACGTT+ATCTGGGA
GTCAGCATGTGAGCTTTGGTCCAGCCTGAGTCCTGGTTTATCAACGGCAAAATATAGATCGGAAGAGCACACGTCTGAACTCCAGTCACGTGACGTTATCTCGTATGCCGTCTTCTGCTTGAAAAAAAAAAAAAAAAAAATCCTAAACTAAGTAGGATCTCTGATTTAATACTCTACACTAGACTATACATGACATGTCTCTACCTACAATATTATAGCAAACACTCATATGTCGATGGTTGTGCTCAGTT
+
CBCCCFFFFFFFGGGGGGGGGGHHHGHHHHHHHHHHHHHHHHFGHGGGGGHHHHHHHHHHHG?FGHHHHHHHGGHHGGHHHHHHHHHHHGBGGGGGGHHFHHHGGHGHHGGGHGHHHHHHHHHHGHGGGCCD/-------.00000000000000000/0000000000000990000/;/900000000009000000909:0090/:00000;000:000...0//0;00:0.9.0:;0...0000/00
@M03495:530:000000000-LYBTV:1:1105:22349:4230 1:N:0:GTGACGTT+ATCTGGGA
GTCAGCATGTGAGCTTTGGACACAGGGAGGGTGGTTTATCAACGGCAAAATATAGATCGGAAGAGCACACGTCTGAACTCCAGTCACGTGACGTTATCTCGTATGCCGTCTTCTGCTTGAAAAAAAAAAAAAAAGAGACACGAGGATAGCGAGACGTGTGATATCAGACGGGAATCGTCGGACGATAGTACTATCAATAGTAGTATGATTGTAGTATCTAGATGAGTGACAGGATAGCGTAGTATTCAATG
+
BBBCCFFFFFFFGGGGGGGGGGHHHHGGGGGEFGEFHHHHHEGEGGGGHHHHHHHHHHHGGGGFHHHHHHGGHHGHGHHHHHHHHHHGHHFFFFGHHFHHHGGGHHHGGGHGHHHHHHHGFGFHGDBDA<<---../////<----/000----..9.<.000000000-.-.-/0...------...<000000000000:0000000<0000000000<00000000000..000<-..-.0000000<
@M03495:530:000000000-LYBTV:1:1105:14024:4265 1:N:0:GTGACGTT+ATCTGGGA
GTCAGCATGTGAGCTTTGGATGGTTCTGGTTTATCAAGGCAAAATATAGATCGGAAGAGCACACGTCTGAACTCCAGTCACGTGACGTTATCTCGTATGCCGTCTTCTGCTTGAAAAAAAAACAAGCATAACGCCTATTTATTTATATTATGTTAAAGCACTGATTCCTAGATATAACATTAAAAATGTATATTATGGAGCCATGAGGATGCGAAAAAGACAACCACATATCGTGTGTTGATCCGCTTTAT
+
BBBBBFFFFFB5GGGGGGFGGGFGFGHHGHHHHHHHHHHHH2B2BFGHHHHHHFGEGGHHHFHHEHHHFHFHHFFFFHFHHGHHHGGFFHEGHHEGGHGHHGEFHGHHH4FGFH3FGBEEEF/FF2/23B@2?B/0/<21??1@1?1@1111@FF11??10><1<1111111>1=110<D00=D0<<00=0=D0000;0;/.:<0:0:0;:/-.---9..//9..:.;C0;0.9.9C.:;////...;A//
@M03495:530:000000000-LYBTV:1:1105:10115:4274 1:N:0:GTGACCTT+ATCTGGGA
GTCAGCATGTGAGCTTTGGAGGGCAAGAAGTGGATAACGACCACAGGGAGGGTGGTTTATCAACGGCAAAATATAGATCGGAAGAGCACAAGTCTGAACTCCAGTCACGTGACGTTATCTCGTATGCCGTCTTCTGCTTGAAAAAAAAAAAACTAAAAAGGTAATCTCATTAGTCTGACGTACACTAACCCGGAAACAAATGTGGGAGTCAACTACAACTACCTCTCTATGCACTATAGCACTGCTACTGT
+
BAABBFFFFFFFGGGGGFG4AEEGGGGHHHGHGCHHHGGGGF2FEGHGGGGGGFFEGHHHHHHGGGGGGEHHFHHHHHFHCGGGHHHGHHFGFGFHHGFGHHHHHGHHGCFFGGFFFHBFGHGGGGGHGFGFGEHHHHHFECGHFGC@F--:.000000..:0;0000;0000900000.9...909//..-----//../////9...:///9/9////9/B///////////;/;//////9//////;
@M03495:530:000000000-LYBTV:1:1105:18263:4293 1:N:0:GTGACGTT+ATCTGGGA
GTCAGCATGTGAGCTTTGGAGGGCAAGAAGGGGTGGTTTATCAACGGCAAAATATAGATCGGAAGAGCACACGTCTGAACTCCAGTCACGTGACGTTATCTCGTATGCCGTCTTCTGCTTGAAAAAAAAAAATCACATAGTTAGCTACATACTACGGCGGTACGTCATTGTCATCTATCGAAGACGCCGAGTTCTGGAATGTTATCCACATACCAGAGTCTAATCGTGTCTGATGTCGGCCGAACTACAGC
+
BABCBFFFFFFFGGGGGGGGGGGGGGGHHHHGGAEGGGHHHHGHHGGGGGHHHHHHHHHHHGEGGHHHHHGHGFGHFGHHHHHHHHHHHG1?GGGGGGGHHHHFDHGHHCGGHGHHGHHHHBGDGHGG?/<-<11111<000=000000==<000..:--::../.9.00;00;0;000../.:/.-;---:.//////////;/:///9;/////..9//////....////9/;;.--.--:-;/////
@M03495:530:000000000-LYBTV:1:1105:18386:4297 1:N:0:GTGACGTT+ATCTGGCA
GTCAGCATGTGAGCTTTGGAGTGAAATCTCTTGTCTTAAGGAATAAAGGAAAAAGATTCCGTCGGAGGCTCGGTGCTCTACAGGTTCAACCTTTGTACTCTATTATTGCCTCACATTCCATCTCTTGTGAAAATATATTTGATTGGCTTTTCTGCAGGTTGTTTGCCAGGACTTTCCAAGACCTCCACTAGAAAACACAATAAACTTTTTGGAAGCTGGACAACTATCTTCATTTTTCAGAAACAGAGAAC
+
AAAABFFFFFFFGGGGGFFFGGFHHGGHFHHHHHHHHHFHH3ABFFHHHHHHFHGFHHHHFFHGGGG?EHGGGEECGHHGGHHHFFHHHEFFGHHHFHHHHFDFFHGFFFHHFHHHHHHBGFHHHHHEGFFFGHHHHGHHHHHHHFGHHHHHFF3D?GHHHDHFFFFHHHHHHFHHFGHFFHF>F<GGFHFFDGCF<<GCG0000=DFDGCFFHCCCCBCGHHACHHFHBFFFGGF0/FF9FBC;//;9C/
@M03495:530:000000000-LYBTV:1:1105:17315:4307 1:N:0:GTGACGTT+ATTTGGGA
GTCAGCATGTGAGCTTTGGAGTGAAATCTCTTGTCTTAAGGAATAAAGGAAAAAGATTCCGTCGGAGGCTCGGTGCTCTACAGGTTCAACCTTTGTACTCTATTATTGCCTCACATTCCATCTCTTGTAAAAATATATTTGATTGGCTTTTCTGCAGGTTGTTTGCCAGGACTTTCCAAGACCTCCACTAGAAAACACAATACACTTTTTGGAAGCTGGACAACTATCTTCATTTTTCAGAAACAGTGAAC
+
A>1>1CFFFFF3FBGBGB1AFBAFGHCAGFGGHHFHHFA1C10ABFGFFFAFFFE/FFFDGHHGG?EEGHH???//FEF1FFFB@BGFBG0BFE12BGGGFFGHFGEFFGFHHEGHHFBHGHFGHGDFFEDFHFHHGHHGBFGHFCBG0FGGH2FGHAGGCAGHHFFHFHGHFGHF?F1G0FHGGHCHHHGGBFF0.<<.D=/0CGHGFG@C/FBCG0/.CCGGHHHCFBFFBFBFFGGBF0/CFF0;9CF
@M03495:530:000000000-LYBTV:1:1105:19572:4315 1:N:0:GTGACGTT+ATCTGGGA
GTCAGCATGTGAGCTTTGGAGTGAAATCTCTTGTCTTAAGGAATAAAGGAAAAAGATTCCGTCGGAGGCTCGGTGCTCTACAGGTTCAACCTTTGTACTCTATTATTGCCTCACATTCCATCTCTTGTGAAAATATATTTGATTGGCTTTTCTGCAGGTTGTTTGCCAGGACTTTCCAAGACCTCCACTAGAAAACACAATAAACTTTTTGGAAGCTGGACAACTATCTTCATTTTTCAGAAACAGTGAAC
+
BBCCCFFFFFFFGGGGGGFGGGHHHHHHGHHHHHHHHHFHH3FGHHHHHHHHHHGGHHHIGHHGGGGGGHHGGEFGHHHHHHHHHHHHHHAFGHHHHHHHHHHHHHHHHHHHHHHHHHHHHHHHHHGFHHHHHHHHHHHHHFHHGHGGHHGHHHGHHHHHHEHHHHHHHHHHHGHHHHHGHGHHHHHHGHH<DDGH>CCCGH<GHHHHHH?ECGHGFHHFGHHAGFHFHHGGFFFFCBCCC;FFGF;B0C0
@M03495:530:000000000-LYBTV:1:1105:23909:4359 1:N:0:GTGACGTT+ATCTGGGA
GTCAGCATGTGAGCTTTGGAATTAGCTGGTTTATCAACGGCAAAATATAGATCGGAAGAGCACACGTCTGAACTCCAGTCACGTGACGTTATCTCGTATGCCGTCTTCTGCTTGACAAAACAAACGAATCTTTATCGCCTCTCTGTGTACAGCATGCGGTCGTACCAGTCCTTCAAACATAATCGCCACAATCACATAATCTGCCACACTCCTACAATTCTCCTATCCTCATACCACCCCGACTCAGAGAC
+
AAAABFFFFFFF5EFGGGGGGGHHHCHHBGFFGG5FHFGEF22BEGDGHHHGHGGEFFFHFFEBGEFFFEFFHGFGBFHHHHGFC1FEGG2F4BDC1?GHEFE1ECGH4EG4BFA3BB200?/0//??//33B33B/?///2222>222@2210?11/><<-<0.<1<1110000000.00000<<...:.0/0/0000;;C00</:9;///;90/000009000009000090/00..----9A////..
@M03495:530:000000000-LYBTV:1:1105:10859:4386 1:N:0:GTGACGTT+ATCTGGGA
GTCAGCATGTGAGCTTTGGAGTGAAATCTCTTGTCTTAAGGAATAAAGGAAAAAGATTCCGTCGGAGGCTCGGTGCTCTACAGGTTCAACCTTTGTACTCTATTATTGCCTCACATTCCATCTCTTGTGAAAATATATTTGATTGGCTTTTCTGCAGGTTGTTTGCCAGGACTTTCCAAGACCTCCACTAGAAAACACAATAAACTTTTTGGAAGCTGGACAACTATCTTCATTTTTCAGAAACAGTGAAC
+
BBBBAFFFFFFFGGGGGFGFGGGHHHHHHHHHHHHHHGHFHHFHGHHHHHHHHHGGHHHHHHHGGGGGGHHGGFGGHGHFGHHHGHHHHHHGBGGGHHHHHHHHHHHHFHHHHHHHHHHHHHHHHHHHHDGHHHHGHHFHHHHHHHHHHHHHHGFHFHGHFDGHHHFHEHHGHHHHFFHFHFHGHHGHHHGGGHHFGGHEHB0=GHHHHHGD/;/CFHHHHGHHFEHBHCFGFGFFFGGFFFFGFFBC0FB
@M03495:530:000000000-LYBTV:1:1105:23678:4390 1:N:0:GTGACGTT+ATCTGGGA
GTCAGCATGTGAGCTTTGGAGGGCAAGAAGTGGTTGTGACATTGGTTGACGACAGAAGGAGCAAGATAACGACCACGGGAGGGTGGTTTATCAACGGCAAAATATAGATCGGAAGAGCACACGTCTGAACTCCAGTCACGTGACGTTATCTCGTATGCCGTCTTCTGCTTGAAAAAAAAAAAGAGTGTATACTCACTGTGGTAGCTCTGAGTACCTTGGCGATCATCAGTACACACATTGCCATATGTGTC
+
AAAAAFFFFFF3FGGFGFEFFGEG0CFFFGBGHGCEGAFGHD2DGFGCFAEFEGGGFFFEHHHHGFHGHGGAEEEHEEG>EEG/?EEAHH>FFFGEEEEEAHHHGGHE21CBBEC0F0FGFFCCGF<F1<FFFHG<1GHCHHAFC<<G.=00<<<GFGHC<-GEHFC0;CF.0;C.:;9---.--//9////////;/;/--/////;/////://////-----//:///;;//--9////////////9
@M03495:530:000000000-LYBTV:1:1105:12271:4399 1:N:0:GTGACGTT+ATCTGGGA
GTCAGCATGTGAGCTTTGGAGTGAAATCTCTTGTCTTAAGGAATAAAGGAAAAAGATTCCGTCGGAGGCTCGGTGCTCTACAGGTTCAACCTTTGTACTCTATTATTGCCTCACATTCCATCTCTTGTGAAAATATATTTGATTGGCTTTTCTGCAGGTTGTTTGCCAGGACTTTCCAAGACCTCCACTAGAAAACACAATAAACTTTTTGGAAGCTGGACAACTATCTTCATTTTTCAGAAACAGTGAAC
+
DCDCDFFFFFFFGGGGGGGGGGHHHHHHHHHGHHHHHHHHHFGGHHHHGHHHHHGGHHIHHHHGGGGGGHHFGEFGHHHHHHHHHHHHHHHGHHHHHHHHHHHHHHHHHHHHHHHHHHHHHHHHHHHHHHGHHHHHHHHHHGHHGHHHHHHHHHHHGHHHHGHHHHHHHHHHHHHHHHHHHHHHHGHHHHHFHHHHGGEEFH<DGFHHHHGGBGFCGFCCFFGHHFHGHHGGGGGGGGGFF0CFGGBB0C0
@M03495:530:000000000-LYBTV:1:1105:13756:4406 1:N:0:GTGACGTT+ATCTGGGA
GTCAGCATGTGAGCTTTGGAGTGAAATCTCTTGTCTTAAGGAATAAAGGAAAAAGATTCCGTCGGAGGCTCGGTGCTCTACAGGTTCAACCTTTGTACTCTATTATTGCCTCACATTCCATCTCTTGTGAAAATATATTTGATTGGCTTTTCTGCAGGTTGTTTGCCAGGACTTTCCAAGACCTCCACTAGAAAACACAATAAACTTTTTGGAAGCTGGACAACTATCTTCATTTTTCAGAAACAGTGAAC
+
BBCCCFFFFFFFGGGGGGGGGGHHHHHHHHHHHHHHHHHHHGFFHHHHHHHHHHGGHHHHHHGGGGGGGHHGGEGGHHGHHHHHHHHHHHHGGHHHHHHHHHHHHHHGGHHHHHHHHGHHHHHHHHHHHHHGHHHHHHHHHGHHHGGHHGHFHHFHHFHHGFHHHHHHGHEHHHHH?FGHHHHFHGHHGHH1FGHHFGEEHB<GGHHFHHCCB:CAGFBCGHHGHGHFFHGFGGFCC/;000CFGGBFBFB
@M03495:530:000000000-LYBTV:1:1105:14010:4412 1:N:0:GTGACGTT+ATCTGGGA
GTCAGCATGTGAGCTTTGGAATTAGCTGGTTTATCAACGGCAAAATATAGATCGGAAGAGCACACGTCTGAACTCCAGTCACGTGACGTTATCTCGTATGCCGTCTTCTGCTTGAAAAAAAAAAAAAAAAAAAACAAAATATAACTAAAATACTACAAGATGCAACTAGACCGGAAAATAAGACGTGTGATTATCTGTCACCATACAAGATATCGTCTCTTGTATCCAGTTAAGATAAAATCGAACGACGG
+
CCCCCFFFFFFFGGGGGGGGGGHHHHHFHGHHHHGHHHGGGE?GHFHHHHHHHHGEGGHHHHHHHGHHHGHHHHHHHHHHGHGFHHGGGGCGHHHGGGHHHHGGGHGHHHHHHHHGHHGGFGCCC/>-A<---:.;..:0:000;0C009000000/00;000900/90090-9---9//;/;9...:./////9/9//99////////;////:/.;///:///B////////////;///../.;:---
@M03495:530:000000000-LYBTV:1:1105:9441:4431 1:N:0:GTGACGTT+ATCTGGGA
GTCAGCATGTGAGCTTTGGAGTGAAATCTCTTGTCTTAAGGAATAAAGGAAAAAGATTCCGTCGGAGGCTCGGTGCTCTACAGGTTCAACCTTTGTACTCTATTATTGCCTCACATTCCATCTCTTGTGAAAATATATTTGATTGGCTTTTCTGCAGGTTGTTTGCCAGGACTTTCCAAGACCTCCACTAGAAAACACAATAAACTTTTTGGAAGCTGGACAACTATCTTCATTTTTCAGAAACAGTGAAC
+
BBBBBFFFFFFFFGGFGGCFGCEFHHGHFHHHFHHFHHHHFF3BGHHHHHHHHHGGFHHHHHHGGGGGGHFGGEFGHGGGHHHHHHHGHH1BFDGFFGHHHHHGHHHFHHHHHHHHHHHHHHHHHHHGH?EHGHHGHHHHHFHHHFHHHHFGFHHHHHHHHAGHHHHHHHHHHHHHGHHHHFHGHHGHHFH1GGHHF<C<GGG<GHHHFHGFG;CGFHGCGFFEHHHHFHGGGGBFBFFFB;/FBF;B09;
@M03495:530:000000000-LYBTV:1:1105:15572:4448 1:N:0:GTGACGTT+ATCTGGGA
GTCAGCATGTGAGCTTTGGAGTGAAATCTCTTGTCTTAAGGAATAAAGGAAAAAGATTCCGTCGGAGGCTCGGTGCTCTACAGGTTCAACCTTCGTACTCTATTATTGCCTCACATTCCATCTCTTGTGAAAATATATTTGATTGGCTTTTCTGCAGGTTGTTTGCCAGGACTTTCCAAGACCTCCACTAGAAAACACAATAAACTTTTTGGAAGCTGGACAACTATCTTCATTTTTCAGAAACAGTGAAC
+
CCCCCFFFFFFFGGGGGGGGGGHHHHHHHHHHHHHHHHHHHGHHHHHHHHHHHHGGHHIHHHHGGGGGGHHGGEGGHHHHHHGHHHHHHHHGH3FGFHHHHHHHHHHHHHHHHHHHHHHGHHHHHHHHHHFHHHHHHHHHHGHGHHFHHHHHHHHHHGHHGGHHHHGHFECHHHHHGHGGHHHHHHHHGFFGDFGHGCHGHFDGHHHHHHGGBCFGFGHHHGHGHEGGGFGGFFGGGGBFFEFFFFF09C0
@M03495:530:000000000-LYBTV:1:1105:10075:4463 1:N:0:GTGACGTT+ATCTGGGA
GTCAGCATGTGAGCTTTGGAATTAGTAAATTCGTTGACGACAGAAGGAGCAAGATAACGACCACAGGGAGGGTGGTTTATCAACGGCAAAATATAGATCGGAAGAGCACACGTCTGAACTCCAGTCACGTGACGTTATCTCGTATGCCGTCTTCTGCTTGAAAAAAAAAAAAAAAAAAATAGTGTCTGATTCTGATATCTCCAGAAACATCAGTCTATCATACGATGTTAAGCAGATATCTACTATATCGT
+
CCCDCFFFFFFFGGGGGGGGGGHHHHHHHHHHGHHHHHGGGECHHGHHHHHHHHHHHHGGGGGHHHHGGGGGGGGGGHHHHHHHGGGGGHFFGHHHHHHHGGGGHHHHHHHGHHHGHHHGHHHHHHHHGFGHGGGGHHFHHHGGHHHHGGGHGHHHHHHHHHHHCEGG-B------:--:0000000000::00;:0;:00:000;0//0000:0000:0000..9..000000//000000000::00./
@M03495:530:000000000-LYBTV:1:1105:11706:4485 1:N:0:GTGACGTT+ATCTGGGA
GTCAGCATGTGAGCTTTGGAGTGAAATCTCTTGTCTTAAGGAATAAAGGAAAAAGATTCCGTCGGAGGCTCGGTGCTCTACAGGTTCAACCTTTGTACTCTATTATTGCCTCACATTCCATCTCTTGTGAAAATATATTTGATTGGCTTTTCTGCAGGTTGTTTGCCAGGACTTTCCAAGACCTCCACTAGAAAACACAATAAACTTTTTGGAAGCTGGACAACTATCTTCATTTTTCAGAAACAGTGAAC
+
BCCBBFFFFFFFGGFGGGGGGGHGHHFHHHHHHHHHHGHHHBBGGHHHGHHHHHGGHHHIHHHGGGCEEHHGGEGGFHHHHHHGHHHHHHHHHHHHHHGHHHHHHHHHHHHHHHHHHHHHHHHHHHHHHGHHHGHHHHHHHFHHGHHHHGHHHHGHEHHHHCHHHHHHGHGHHHHH?GFHFFHHHHHHHHHFGHGH.CGGGHGGHHHHHGFD/C:CGHHFGHHHHHHHHHGGGFCFGGGFFBFFFGBC;00
@M03495:530:000000000-LYBTV:1:1105:23893:4496 1:N:0:GTGACGTT+ATCTGGGA
GTCAGCATGTGAGCTTTGGAGTGAAATCTCTTGTCTTAAGGAATAAAGGAAAAAGATTCCGTCGGAGGCTCGGTGCTCTACAGGTTCAACCTTTGTACTCTATTATTGCCTCACATTCCATCTCTTGTGAAAATATATTTGATTGGCTTTTCTGCAGGTTGTTTGCCAGGACTTTCCAAGACCTCCACTAGAAAACACAATAAACTTTTTGGAAGCTGGACAACTATCTTCATTTTTCAGAAACAGTGAAC
+
BABBBFFFFFFFGGGGGGGGGGHFHGHHHGHHGHHHHHGHHBGGHHHHHGHHGHGGHHHHHFHGGGGGGGHGGEEGHHHHHHHHHHHGHHEGHHHHHHHHHHHHFHHHHHHHGHHHHHHFHHHHHHHHHGHHHHHHHHHHHFHHHHHHHGHHHHHFGHHHHEHHHFHHFHGHHHHGDH1F0GHHHGFFGHG<<FFG><<EHG<DFHHFH0ACG;CEGHC.:CGEHFGHHHGFFGGGFGGBBBFFFG;CCF0
@M03495:530:000000000-LYBTV:1:1105:15884:4502 1:N:0:GTGACGTT+ATCTGGGA
GTCAGCATGTGAGCTTTGGAATTAGTAAATTCGTTGACGACAGAAGGAGCAAGATAACGACCACAGGGAGGGTGGTTTATCAACGGCAAAATATAGATCGGAAGAGCACACGTCTGAACTCCAGTCACGTGACGTTATCTCGTATGCCGTCTTCTGCTTGAAAAAAAAAAAAACTACATACCTTCATGCATCAATTTAGTACACACTGAACAGTATGTCTAGTATAGACTGTGAGCACTGTTCTCTAACCA
+
CCCCBFFFFFFFGGGGGGGGGGHHHHHHHHHHGHHHHHGGG2ECGHHHHHHHHHHHHHGGGGGHHHHGGGGGGGGEFHHHHHHHGGGGGHGFEHHHHHHHGEGGHHHHHHHGHHHGHHHGHHHHHHHHGHEGGGFGHGHHHGFGHHHHGADFGHHHHHHHFFGHHGGG@;---.9;/;900/;0:0900//9//:/://;://9/.////;////://:////;9////////////.///:////9//./
@M03495:530:000000000-LYBTV:1:1105:24343:4509 1:N:0:GTGACGTT+ATCTGGGA
GTCAGCATGTGAGCTTTGGAATTAGTAAATTCGTTGACGACAATAACGACCACAGGGAGGGTGGTTTATCAACGGCAAAATATAGATCGGAAGAGCACACGTCTGAACTCCAGTCACGTGACGTTATCTCGTATGCCGTCTTCTGCTTGAAAAAAAAAAAAACCAATAACAAAAGACAACCACCGTTCTGTCTCGCATCCTGAACGAATATAAGTATTGTCTAGGGGAGTATACCTCGTTCTTATACGCTC
+
AABBBFFFFFFDGGGGGGGGGGGHHHHHHHHHGHGHGGGGGCGFHHHGGGGGHHHHGFFGGBFG1FHHHFBGHGGGGGHFGHHHHHHHHGEFEFHHGHHFGHHHGHHHHHHHGHHHH?GHAFDGGHG2G@FF<GEFHG/>GFEHHFGHF011>0-AA?;:-;..../090;0.;/.///...:.;..../;////.-.-/:////9...;///9/9///://///...-.///;/;/.;.:./////..:.
@M03495:530:000000000-LYBTV:1:1105:10468:4544 1:N:0:GTGACGTT+ATCTGGGA
GTCAGCATGTGAGCTTTGGAGTGAAATCTCTTGTCTTAAGGAATAAAGGAAAAAGATTCCGTCGGAGGCTCGGTGCTCTACAGGTTCAACCTTTGTACTCTATTATTGCCTCACATTCCATCTCTTGTGAAAATATATTTGATTGGCTTTTCTGCAGGTTGTTTGCCAGGACTTTCCAAGACCTCCACTAGAAAACACAATAAACTTTTTGGAAGCTGGACAACTATCTTCATTTTTCAGAAACAGTGAAC
+
CBCCCFFFFFFFGGGGGGGGGGHHHHHHHHHHHHHHHHHHHFCFGHHHHHHHHHGGHHIHHHHGGGGGGHGGGGGGHHHHHHHGHHHHHHHGHHHHHHHHHHHHHHHHGHHHHHHHHHHGHHHHHHHHHGFHHGHHHHHHGHHHHFGHHHGGHHHHHHHHHGHHHGHHGHHHHHHHHHFHGHHGHHHHHHHBGHHHEGGGHB<=GHHHHHGGCHBGHHGEHHHHGGHGHHGGGGFFGGGGFF0CFFBFFBC
@M03495:530:000000000-LYBTV:1:1105:23833:4604 1:N:0:GTGACGTT+ATCTGGGA
GTCAGCATGTGAGCTTTGGTCCGCCTGAGTCCTGGTTTATCAACGGCAAAATATAGATCGGAAGAGCACACGTCTGAACTCCAGTCACGTGACGTTATCTCGTATGCCGTCTTCTGCTTGAAAAAAAAACCTCGCGGGCATTTCTGTATCTTCTAGCTTTCGTGCCTATATTTCGCTCTCCGCGGCCTTAGCTAGTGTCCCCCTATCCATCCTTCCTGGCCTCGAGTACATTCCGCGACAGCTTCTACCCC
+
AAABAFFFF@5FGFDFGBGFGGCGEAHFFFFFBGGHHHFHHE5FEEGGGFBGGHHHHEGGAEAECGHFHEGCGHHGEGCGHHEHHFBEF??11EFC?GBGHHFGFG4F/??GEBGGFHHHG3F3FC/><//?0/</--<<<<<0<000==0000:0000:0...;.000000;0/:9.90/..----./////9/;/99//..9.//;;//./;/////../....9.//:/;//9-----./;/////.;
@M03495:530:000000000-LYBTV:1:1105:6690:4664 1:N:0:GTGACGTT+ATCTGGGA
GTCAGCATGTGAGCTTTGGTCCAGCCTGAGTCCTCTGGTTTATCAACGGCAAAATATAGATCGGAAGAGCACACGTCTGAACTCCAGTCACGTGACGTTATCTCGTATGCCGTCTTCTGCTTGAAAAAAAAAAAACACTCGAGGTGTTACGTGTGCTTGGCATCATAGTCGTACTCATGTCGTATAAGAATCTCTAGTCGTGACATATCACTTCACATCACCTGTACTCGTATAGCCCGATCACGCGTCGC
+
CBCCCFFFFFFFGGGGGGGGGGHHHGGHHHHHHHGHHHFGHGCHHHHGGGGGHGHHHHHHHHHGGGGHHHHHHHGHHHGHGHHHHHHHHHHGHHEGGFGH1FGHGFGHH?3EEGHEHHGHHEHG3FFHG/<B//>/.010...-..<.00.///.0<00./::/000000.....000000...;00000000000000;9./.00000000000;00:00/0/09000.../0000/----./..-----
@M03495:530:000000000-LYBTV:1:1105:12650:4667 1:N:0:GTGACGTT+ATCTGGGA
GTCAGCAAGTGAGCTTTGGAATTAGTAAATTCGTTGACGACATAAGGAGCAATATAACGACCACAGGGAGGGTGGTTTATTAACGGCAAACTATAGATCGGAAGAGCACACGTCTGAACTCCAGTCACGTGAAGTTATCTCGTATGCCGACTTCTGCTTGAAAAAAATTAAGCTCATTCAGGCGTCTGTCGTTTTGGTATTAATCGAAGATGATTTGGATTTCTTGCCGAGTAACATAGCTTGGATTGCTT
+
>1>>1B111B@@A1F1A1A11BGFCHHGDDFDF00BC100A0011A11/FGG1BFGHDA//A/AAGEF////?/>?FEH12BB1////>00BB2GDBDG//E/?0G0BBEF/</</1B<1BGHFD1@FAFG//12122@2@??/?0??@/-<.>111>>GC1<0<-<./:00;C00000<C0C-:;A.0;..999.;.0;00B00..C?.00;;/////;/9//99//;99-A/9//////9/-;9:B;//
@M03495:530:000000000-LYBTV:1:1105:10602:4687 1:N:0:GTGACGTT+ATCTGGGA
GTCAGCATGTGAGCTTTGGAGTGAAATCTCTTGTCTTAAGGAATAAAGGAAAAAGATTCCGTCGGAGGCTCGGTGCTCTACAGGTTCAACCTTTGTACTCTATTATTGCCTCACATTCCATCTCTTGTGAAAATATATTTGATTGGCTTTTCTGCAGGTTGTTTGCCAGGACTTTCCAAGACCTCCACTAGAAAACACAATAAACTTTTTGGAAGCTGGACAACTATCTTCATTTTTCAGAAACAGTGAAC
+
CCCCAFFFFFFFGGGGGGGGGGHHHHHHHHHHHHHHHHHHHHFGHHHHHHHHHHGGHHHHHGHGGGGGGHHGGGGGHHHHHHHHHGHHHGFGGHHGFHHHHGHHGHHHHHHFHHHHHHHHHHHHHHHGGFDGGGHHHGHHHHHHHFHHHHHHHHHHHHFGFDFHHHHHHGEHHHHHGHHHHHHHHHHHHHHBGHHHF<GEFFDGGHHHHHGCCCBCHHGHGHHHHBHFHHF0CFFFFFGFFG/9:C;C0F0
@M03495:530:000000000-LYBTV:1:1105:10253:4691 1:N:0:GTGACGTT+ATCTGGGA
GTCAGCATGTGAGCTTTGGATCACCTGGTTTATCAACGGCAAAATATAGATTGGAAGAGCACACGTCTGAACTCCAGTCACGTGACGTTATCTCGTATGCCGTCTTCTGCTTGAAAAAAAAATTAATTTCCATTTATAATGGTATAAAAAGTATTCATTGCTTTAACATACTAACAATCACTAGGCGTTAGTCGTGTATAGTTGCGTCATTCGCTGGTATTCATGTGAATACATGAGGTTTACTCATGTAA
+
BABBAFFFFFFFGGGGGE4FGGHHHHHHCGHFHFHHHF?EEFEGFGHHHHHHHGHHHHGHHHHHGHGHGEGHHHHHHHHHHGHHHGDFFH?BFHHGGHBGH?FGHGHHGGHFE?FFGFEEF/02BB322@>@G>G2@G22@22>2@<111/111<<F1111<11<>111>111111<F1>/000//<<-.<00..../<00<::0-9-:.000...-;;;99BC;9;0000909;00//.//99;////:/
@M03495:530:000000000-LYBTV:1:1105:21418:4692 1:N:0:GTGACGCT+ATCTGGGA
GTCAGCATGTGAGCTTTGGATGGTTCTGGTTTATCAACGGCAAAATATAGATCGGAAGAGCACACGTCTGAACTCCAGTCACGTGACGTTATCTCGTATGCCGTCTTCTGCTTGAAAAAGAAAGAGGCCCCGTAGGCGCTGAATCAGGTCTAACTTCACGCGCGTGCCCATGTCAGAGTCTGGTCCGTTTGACCCTCACGATCTCACAGGTCAGCCTGTTGTCGCGCCCCGCTGTTGACGTATGCGACTCT
+
A>>AA1BFFFFFGFG1A11E1BF1AF111BGCBD3A3B0AE0AECBFBGH2A1BE///0BFBGBGGH/F/12B1BC1F21FGGB//F///B/BFGFCA0BE1///B?221>FFGB1B1G//00<0<////>/////1////?111?F11?111<1>1<1.0->---<./0//<:00000000/000-.;/.000//........00;00.9///09/-///9/9-----9----9////---///;----/
@M03495:530:000000000-LYBTV:1:1105:22505:4708 1:N:0:GTGACGTT+ATCTGGGA
GTCAGCATGTGAGCTTTGGAGTGAAATCTCTTGTCTTAAGGAATAAAGGAAAAAGATTCCGTCGGAGGCTCGGTGCTCTACAGGTTCAACCTTTGTACTCTATTATTGCCTCACATTCCATCTCTTGTGAAAATATATTTGATTGGCTTTTCTGCAGGTTGTTTGCCAGGACTTTCCAAGACCTCCACTAGAAAACACAATAAACTTTTTGGAAGCTGGACAACTATCTTCATTTTTCAGAAACAGTGAAC
+
BBCBCFFFFFFFGGGGGGGGGGHGHHHHHHHHHHHHHHHHHHHHHHGHHHHHHHGGHHIHGFHGGGGGGHHGGEGGHHHHHHHHHHHHHHHFGHHGHHHHHHHHHHHHHHHHHHHHHHHHHHHHHHHHGFHFGGHHHHHHHHHHHHGHHGGHHHHGHHHHFEHHHHHHHHHHHHHHFGDGFHHFHHHHHEF1FGFHEGGGHHDGHHHHHHGEFCFGHHBGGHHHFHHHHHBBC;CFGGGB9B0CFF;;090
@M03495:530:000000000-LYBTV:1:1105:16511:4782 1:N:0:GTGACGTT+ATCTGGGA
GTCAGCATGTGAGCTTTGGAGTGAAATCTCTTGTCTTAAGGAATAAAGGAAAAAGATTCCGTCGGAGGCTCGGTGCTCTACAGGTTCAACCTTTGTACTCTATTATTGCCTCACATTCCATCTCTTGTGAAAATATATTTGATTGGCTTTTCTGCAGGTTGTTTGCCAGGACTTTCCAAGACCTCCACTAGAAAACACAATAAACTTTTTGGAAGCTGGACAACTATCTTCATTTTTCAGAAACAGTGAAC
+
AABBBFFFFFFFGGGGGGGFFFHHHHHHGHHHHFFFHHHHFDGHGFHFGHHGFHGGHHHHHGFECGGCGGHGFEEGBHHHHHHFHHHHHHHGHHHHHFHHHFHHHHHHHFGHHHHHHGHHHHFGHHHFHFFGGGGHHHHHFDDFHFGFHHHHHHFHFHFGFCGHHHHHHHHGHHHFFHHHGHGHHHGFGHH1FGHHGACEFG0=GFHHHHGGG;CEGFBAGGFEGHHCCGFFFFCFFFFCCFF9FF9;999
@M03495:530:000000000-LYBTV:1:1105:17510:4791 1:N:0:GTGACGTT+ATCTGGGA
GTCAGCATGTGAGCTTTGGAATTAGTAAATTCGTTGACGACAGAAGGAGCAAGATAACGACCACAGGGAGGGTGGTTTATCAACGGCAAAATATAGATCGGAAGAGCACACGTCTAACTCCAGTCACGTGACGTTATCTCGTATGCCGTCTTCTGCTTGAAAAAAAAAAACATCAACCTCCGCATTCCTAAGTGTGTCCCCATTCCACTGTCTTTACTACCATTAACCTTGTCATCACTTGTATTCCAAAC
+
CCCCCFFFFFFFGGGGGGGCGGHHHHHHHHHHGHGHHHFGG2EFGHHHHHHHHHHHHHGGGGGHHHGGEGGGEGGGGHHHHHHHGGGGGHCBFGHHHHHHGGCGAGFHFHHGHHHHHHHHHGHHGHHGGEGGGGGFHHGHFGGGHHHGGGHGHHFGHHHECHHHG?GC;A..0000/.;/...-;.C000;/0://;///:..///9/:/:;/:;//9//;//:///://////;9//:9//9//9/;//.
@M03495:530:000000000-LYBTV:1:1105:15160:4796 1:N:0:GTGACGTT+ATCTGGGA
GTCAGCATGTGAGCTTTGGAATTAGTAAATTCGTTGACGACAGAAGGAGCAAGATAACGACCACAGGGAGGGTGGTTTATCAACGGCAAAATATAGATCGGAAGAGCACACGTCTGAACTCCAGTCACGTGACGTTATCTCGTATGCCGTCTTCTGCTTGAAAAAAAAAAAAAACTAATATACTAGCGATCACACAACCTAGGAACTAAAGACTAGTATATCTAGAGAAACTATGAGCGAGGTGTATTATG
+
CCCCCFFFFFFFGGGGGGGGGGHHHHHHHHHHGHHHHHGGGGGHHHHHHHHHHHHHHHGGGGGHHHHGGGGGFGGGGHHHHHHHGGGGGHGFHHHHHHGHGGGGHHHHHHHGHHHGHHHHHHHHHHHHGGGHGGGGGHHHGHFEHHHHGGGHGHEFHHHHFFHHHGFGGB?--9.000;000000;/--.../00....:90/00.000000/00090000000;0;000/000:0999:--..0000900
@M03495:530:000000000-LYBTV:1:1105:17732:4800 1:N:0:GTGACGTT+ATCTGGGA
GTCAGCATGTGAGCTTTGGAATTAGTAAATTCGTTGACGACAGAAGGAGCAAGATAACGACCACAGGGAGGGTGGTTTATCAACGGCAAAATATAGATCGGAAGAGCACACGTCTGAACTCCAGTCACGTGACGTTATCTCGTATGCCGTCTTCTGCTTGAAAAAAAAAAAAAAGATAGAACATGTCTGTTAAATTGGATGCAGCAGTAGTATGTATGATACCTATGTGAGGTCGAAAGAGTGTATGTGCA
+
DCCDDFFFFFFFGGGGGGGGGGHHHHHHHHHHGHHHHHGGGGGHHHHHHHHHHHHHHHGGGGGHHHHGGGGGGGGGGHHHHHHHGGGGGHFFGHHHHHHHGGGGGHHHHHHGHHHGHHHHHHHHHHHHGFHHGGFGHHGFHHFGHHHHGFGHGHHHHHHHGHHHHGGGGA-:--..000000/000000:00000::0;00/000..00000;0:0;::0000000:0000.;/;-...//:0:000;000
@M03495:530:000000000-LYBTV:1:1105:14527:4852 1:N:0:GTGACGTT+ATCTGGGA
GTCAGCATGTGAGCTTTGGTTTATCAACGGCAAAATATAGATCGGAAGAGCACACGTCTGAACTCCAGTCACGTGACGTTATCTCGTATGCCGTCTTCTGCTTGAAAAAAAAAAAAACAAAATCACATATACAATCAATAGTACAATGCTCTAACAACTACAAGTTCTTAACAAAAATACACACATGTATCTGTACACACTAGTATATACTGACGAATACATGTCTACTCGGAATTATATATTAGTTCAGA
+
CCCDDFFFFFFFGGGGGGGGGGHHHHHHGGGGGHHHHHGHHFHHGGGGHHHHHHHGHHHGHHHHHHHHHHHHGGFHGGFGHHHHHHGGHHHGFGGHGHHHHHHHHHHHHGGECF//<//?001111111?1111>11<11<1<>1=<101=1<1000.0000001111111110.:..00000..00:11111<1111:./<:1111<111110..-..001:<111110.....0<1B1111<111<111
@M03495:530:000000000-LYBTV:1:1105:21051:4854 1:N:0:GTGACGTT+ATCTGGGA
GTCAGCATGTGAGCTTTGGAGTGAAATCTCTTGTCTTAAGGAATAAAGGAAAAAGATTCCGTCGGAGGCTCGGTGCTCTACAGGTTCAACCTTTGTACTCTATTATTGCCTCACATTCCATCTCTTGTGAAAATATATTTGATTGGCTTTTCTGCAGGTTGTTTGCCAGGACTTTCCAAGACCTCCACTAGAAAACACAATAAACTTTTTGGAAGCTGGACAACTATCTTCATTTTTCAGAAACAGTGAAC
+
BCCCCFFFFFFFGGGGGGGGGGHHHHHHHHHHHHHHHHHHHHHHHHHHGHGHHHGGHHHHFHHGGGGGGHHGGEFGHHHHHGGHHHHHHHHGHGHHHGHHHGHHHHHFHHHHHHHHHHHHHHHHHHHFHHHGGGHHHHHHHFFHHGHGHHBHHHHHHHHGEEHHHHHHHHEHHHHHHHHHGHHHHHGHHGHFHFGHGGEEGG<GGHHHHFC?/CCGHG/CGGHEHGFHHHGGGGGGFGFBF;FGFF;BBF0
@M03495:530:000000000-LYBTV:1:1105:16719:4860 1:N:0:GTGACGTT+ATCTGGGA
GTCAGCATGTGAGCTTTGGAATTAGTAAATTCGTTGACTGGTTTATCAACGGCAAAATATAGATCGGAAGAGCACACGTCTGAACTCCAGTCACGTGACGTTATCTCGTATGCCGTCTTCTGCTTGAAAAAAAAAAAAATAAATCTCACCTTACTAGTGACCTCCTGCATGATACGCTCTACTACAGACTCCGCGTGTAGATGTTCAGGTGACTATCGAAATACTGTATAGTTTTACACCATTGCTATCGT
+
CCCDDFFFFFFFGGGGGGGGGGHHHHHHHHHHGHHHHHHHHGHGHHHHHHGGGGGHHHHHHHHHHHGGGGHHHHHHHGHHHGHHHHHHHHGFHHGHHHGGGGHHHHHHGGHHHHGGGHGHHHHHHFFHHHHGGGGD/<<<1111<1111.0010==11111110</00/1:0111.<..<:1111001.000..-<-9/1111111110101<:111../..1011:1<1111111010/.011111</.<
@M03495:530:000000000-LYBTV:1:1105:13168:4863 1:N:0:GTGACGTT+ATCTGGGA
GTCAGCATGTGAGCTTTGGAGGGCAAGAAGTGGTTGTGACATTGCTATGGCAGCTAGAGCTGGTTTATCAACGCAAAATATAGATCGGAAGAGCACACGTCTGAACTCCAGTCACGTGACGTTATCTCGTATGCCGTCTTCTGCTTGAAAAAAAAAAACGAAATAAAAAATGTGAGATGTACTCTCCCGTCAGCATGCATAACACATCTTGAGAAGCGAGCCTTTCCTGTAGTCACGTAAGCAGCCGTGAC
+
BBBB@FFFFFFFGGGGGGFGGGGGGGFHGGDFGFFGGGHHHFGGHHHHGGHHGGHHHBHHHHHGFHHHHHGHGCEEGHHHHHHGHHHGGGEFFHFHGHGHHHEGHFHHHHFHHFHGHHHGGEEHGGBGGFGEHHHFGGHGHHHHHHHHHHHF@CCD?-.-.<:.0:000::0000000000000;0//..9..:;9;F0009/9/.000000/9///:.---//9///////;///..9..///..-:;..
@M03495:530:000000000-LYBTV:1:1105:22611:4900 1:N:0:GTGACGTT+ATCTGGGA
GTCAGCATGTGAGCTTTGGTTTATCAACGGCAAAATATAGATCGGAAGAGCACACGTCTGAACTCCAGTCACGTGACGTTATCTCGTATGACGTCTTCTGCTTGATAAAAAAAAAATCCCGCACCGCTCCATTCTCCCTCGCCGTCGCTACCACCACCCACATCCGCAGCTCTCTCTCTTCGGCGACGCTACCTCCGTCTCGCACCAACCCCTGATCGGCGTCTCTCACTGTTCCCTCCATACTCCATACC
+
ABBBA4B@DFFDFGGGGGGFGGHHHHFHGGGGEFFF3GGHDHHHEEFFHHHBGFHECGHGBFHBGH3GHEHHGFEEFEFFHEHGHGEEGF4BE11BFFGGHBHFB444??3/>///0111///<///<//1<111>1000----<---.:-/00..;...:.90/..---9/0000000;09.-;-9-9..-.//.99..9/.---9;:A.;...//..---;..//;/9/://///...//.//////./
@M03495:530:000000000-LYBTV:1:1105:16306:4901 1:N:0:GTGACGTT+ATCTGGGA
GTCAGCATGTGAGCTTTGGTCCAGCCTGAGTCCTGGTTTATCAACGGCAAAATATAGATCGGAAGAGCACACGTCTGAACTCCAGTCACGTGACGTTATCTCGTATGCCGTCTTCTGCTTGAAAAAAAAACAACAACTCAGATCTACAGCCCCCGACCTTAATGACTATATTGAACTTCTCCTACTAGCAACCAACTCTTACACCTGAATCACTACATGCTTTGTATGCGTTCTCTGTCTTTATACACACC
+
BABBBFFFFFFFGGGGGGGFFGHHHGHHHHHHHHHHHHGHGHHHHGGGGGHHHHHHHHHHHDGGFHHHFHHHGCGHEHHHHHHHFHHHHECGGGGGGHHFGHHGGHGHF@EGHGEGFHHHHG3GHHGG//////?//<111111<?11?1...----<.<G000000;0000<00000C0::;00000/0;:...990900090//9/00;9B00//00;00009////.;.;.9//;////;/;////..
@M03495:530:000000000-LYBTV:1:1105:9098:4905 1:N:0:GTGACGTT+ATCTGGGA
GTCAGCATGTGAGCTTTGGTCCGCCTGGTTTATCAACGGCAAAATATAGATCGGAAGAGCACACGTCTGAACTCCAGTCACGTGACGTTATCTCGTATGCCGTCTTCTGCTTGAAAAAAAAAAAATAAAGAAAATAAATCACTCTGATGATCTAACTTCTACATCATTTAATGCTAAATATCCAACACTATATACGACATACCTACATCTACTTCGCTACACATACCACATACTATATGTAACTACCTCCC
+
CBCCCFFFFFFFGGGGGGGGGGGGGGHHHHHHHHHHHGGGGGFGHHHGHHHHHGGGGHHHHHHHGHHHGHHHHHHHHHHHHGHHHGGGGHGFHHHGGHGHHGGGHGHHHHHHHGHHHHFGGCF//01111100<1>111111111111111=11101=11=11=1011111111<11<1:111100<CH/111<1<..9.:0<<</0:111<<11..<.-0/0000/<0<0001111:11111110/0:..
@M03495:530:000000000-LYBTV:1:1105:20071:4927 1:N:0:GTGACGTT+ATCTGGGA
GTCAGCATGTGAGCTTTGGAGTGAAATCTCTTGTCTTAAGGAATAAAGGAAAAAGATTCCGTCGGAGGCTCGGTGCTCTACAGGTTCAACCTTTGTACTCTATTATTGCCTCACATTCCATCTCTTGTGAAAATATATTTGATTGGCTTTTCTGCAGGTTGTTTGCCAGGACTTTCCAAGACCTCCACTAGAAAACACAATAAACTTTTTGGAAGCTGGACAACTATCTTCATTTTTCAGAAACAGTGCAC
+
BBBB?FDDFFBFGGGGGGFFGCGHHHHHHGHHHHFHHCBGF3AEGGGBFGFGFFFFHHHHGHH0AFAEDHGGGGDGHHHHHHGHHFGHEF1BBGGEDBGGHHHGFGGHHHHHGHHGHHHEGGGFHHHHGGFD3FBDGHFHHEFGGAFHFHHBGBGHFAGGFGHHHHFGHG/CGFHG1GFHEGGHHGBHHHGFF1><FC.<<0<0DGGHHHG?/0:CGFFACGFGHHHGG:FGGFGGF/F0B0BF/CC00;0
@M03495:530:000000000-LYBTV:1:1105:20389:4930 1:N:0:GTGACGTT+ATCTGGGA
GTCAGCATGTGAGCTTTGGAATGTTGACGACAGAAGGAGCAAGATAACGACCACAGGGAGGGTGGTTTATCAACGGCAAAATATAGATCGGAAGAGCACACGTCTGAACTCCAGTCACGTGACGTTATCTCGTATGCCGTCTTCTGCTTGAAAAAAAAAAATAAAACAACAACTAAATAATACGTCACTCGTGACATAAATGATTAATACACACTCTTATGATGGTAATCTCAATCTATGTCTTATCAGTC
+
BABCCFFFFFFFGGGGGGGFGGHHHHHHGGGGGHGHHHHHHBFGHHHHGGGGGHHHHGFECEEFGEFHHHHHHHGGGGGHHHHHHHHHHH/EGGHHHHHHHGGHFGHHHFHHHHHHHHGGHFGGGGGG2DGGFDFHHHGGGEGHHHEHHHFGHG<@-A;-:.0:009......//00;09000.9..:00..././:///9/////:////9/.//;9//////////9//://////;//////9/////
@M03495:530:000000000-LYBTV:1:1105:8815:4934 1:N:0:GTGACGTT+ATCTGGGA
GTCAGCATGTGAGCTTTGGAGTGAAATCTCTTGTCTTAAGGAATAAAGGAAAAAGATTCCGTCGGAGGCTCGGTGCTCTACAGGTTCAACCTTTGTACTCTATTATTGCCTCACATTCCATCTCTTGTGAAAATATATTTGATTGGCTTTTCTGCAGGTTGTTTGCCAGGACTTTCCAAGACCTCCACTAGAAAACACAATAAACTTTTTGGAAGCTGGACAACTATCTTCATTTTTCAGAAACAGTGAAC
+
BBBBBFFFFFFFGGGGGGFGGGHHHHHHHHHHHHHHGHGHHGEGHHHFHHHHHHGGHHGHHGHGGGGGGHHGG?EFGHHHHHHHHHHHGGGFFGHGHGHHHHHGGHHHHHHHGHHHHHHHHHHHHHHHHFFGDFFHHHHHHFHHHGFGGHHHHHHHHHHHHDHHHHHHHHGHHHHHGHHHGHHGHHHHGHH1FGHHCGHGHFDGFHHHHHGFBCGGFHFFHHHHHEHGFGFCFFFF;CFFGF/9BFBB;9:
@M03495:530:000000000-LYBTV:1:1105:9064:4952 1:N:0:GTGACGTT+ATCTGGGA
GTCAGCATGTGAGCTTTGGAGTGAAATCTCTTGTCTTAAGGAATAAAGGAAAAAGATTCCGTCGGAGGCTCGGTGCTCTACAGGTTCAACCTTTGTACTCTATTATTGCCTCACATTCCATCTCTTGTGAAAATATATTTGATTGGCTTTTCTGCAGGTTGTTTGCCAGGACTTTCCAAGACCTCCACTAGAAAACACAATAAACTTTTTGGAAGCTGGACAACTATCTTCATTTTTCAGAAACAGTGAAC
+
BBBBBFFFFFFFGGGGGF4GGGFHHHHHHHHHGGHHHHHHHGAFGHHHHHGHHHGGHHHHHGHGGGGGGHHGFEEGHHGHHHHHFHHHHG1FGHHHHHHHHHHHFHFHHHGHHHHHHHHGHHHHHHHHHFGF3FFHHHGHHHHHH0FFHHHHHGHHHHHHHFHHHHHHFHHHHHHH1FHG0GHHHGFGFHFGFHGHFGGEFFGFHHHHHHGFHHCCHHGFGBGHFCHGFFFFFGFF;FFFGCBFFF00;F0
@M03495:530:000000000-LYBTV:1:1105:12802:4988 1:N:0:GTGACGTT+ATCTGGGA
GTCAGCATGTGAGCTTTGGAGTGAAATCTCTTGTCTTAAGGAATAAAGGAAAAAGATTCCGTCGGAGGCTCGGTGCTCTACAGGTTCAACCTTTGTACTCTATTATTGCCTCACATTCCATCTCTTGTGAAAATATATTTGATTGGCTTTTCTGCAGGTTGTTTGCCAGGACTTTCCAAGACCTCCACTAGAAAACACAATAAACTTTTTGGAAGCTGGACAACTATCTTCATTTTTCAGAAACAGTGAAC
+
BBCCBFFFFFFFGGGGGGGGGGHHHHHHHHHHHHHHHHHHHHHHHHHHHHHHHHGGHHHHHHHGGGGGGHHGGGGGHHHHHHHGHHHHHHGFGHHHHHHHHHHHHHHGFHHHHHHHHHHHHHHHHHHHHGHHGHHHHHHHHGHHHHHHHHHGHHGHHHHHHGHHHHGHGHEHHHHHHHGHFHHFHHHGFHHBGFHHGCCEGGDFFFHHHHGGEGFEHHGHGBGEHHHHHGGGGGFGGGGFFFFFFF;FBFB
@M03495:530:000000000-LYBTV:1:1105:21083:5008 1:N:0:GTGACGTT+ATCTGGGA
GTCAGCATGTGAGCTTTGGAGTGAAATCTCTTGTCTTAAGGAATAAAGGAAAAAGATTCCGTCGGAGGCTCGGTGCTCTACAGGTTCAACCTTTGTACTCTATTATTGCCTCACATTCCATCTCTTGTGAAAATATATTTGATTGGCTTTTCTGCAGGTTGTTTGCCAGGACTTTCCAAGACCTCCACTAGAAAACACAATAAACTTTTTGGAAGCTGGACAACTATCTTCATTTTTCAGAAACAGTGAAC
+
CCBCCFFFFFFFGGGGGGGGGGHHHHHHHHHHHHHHHGGHHFGGHHHHHHHHHHGGHHHHHHHGGGGGGHHGGFGGHHHHHHHHHHGHHHFGGHHHHHHHHHHHHHHHHHHHHHHHHHHHHGHGHGHHHHHHHHHHHHHHHHHHHEHHHHHGHHHHGEGHHGEHHGHHHHHHHHHHGFFHGHHHHHHHHHFGGHBGEGGGHD0<<GHHHHGCCGCEGHHFHCFHFHHHFCBFFFFFFFFFFBBFBF;FFG0
@M03495:530:000000000-LYBTV:1:1105:13178:5016 1:N:0:GTGACGTT+ATCTGGGA
GTCAGCATGTGAGCTTTGGTCCAGCCTGAGTCCTGGTTTATCAACGGCAAAATATAGATCGGAAGAGCACACGTCTGAACTCCAGTCACGTGACGTTATCTCGTATGCCGTCTTCTGCTTGAAAAAAAAAATAATCGCATATAGCATGCAGACTTCTGCTTGCCAAAAAACTACATATACGCATAGAGCTAACATAGTATAGTATATTACTACATTGCATGCATCTTACACCAGTTCACATATTCGTATAT
+
BABBBFBFFFFFGFGGGFGGGGHHHGHHFHFFGFHFBFFFGAGGFEGGGFHGFHHHHHFHEDDGGGGHFHHHGCCFFHHHHHFHFGFFGG?BFFEGGFAE@FG?EFFGHC/EHEDGDGGFHF3FHECFG//0?111</<?/11111>>1<110FG1FG11>0</00/<.<:00//00000.....0000000//0000=000000900;0900/000000;0000000000/9.99////;9/;/././/;
@M03495:530:000000000-LYBTV:1:1105:17108:5054 1:N:0:GTGACGTT+ATCTGGGA
GTCAGCATGTGAGCTTTGGAGTGAAATCTCTTGTCTTAAGGAATAAAGGAAAAAGATTCCGTCGGAGGCTCGGTGCTCTACAGGTTCAACCTTTGTACTCTATTATTGCCTCACATTCCATCTCTTGTGAAAATATATTTGATTGGCTTTTCTGCAGGTTGTTTGCCAGGACTTTCCAAGACCTCCACTAGAAAACACAATAAACTTTTTGGAAGCTGGACAACTATCTTCATTTTTCAGAAACAGTGAAC
+
CCCCCFFFFFFFGGGGGGGGGGHHHHHHHHHHHHHHHHHHHGGGFHHHGHHHGHGGHHHIHHHGGGGGGHHGGFGGHHHHHHHHHHHHHHGFGHGGHHHHHHHHHHHHHHHHHHGHHHHHHHHHHHHHHFHHHHHHHGHHHHHHHCGHHHHHGHHHHHHHHGHHHHHHHHHHHHHHHHGGHHHHHHFFGHH1FDGHFCAEGHD0GGHGHGCCFB:CGHGCFHHEHHHHEHGGFGGGBFFFGFFFFF;C;F0
@M03495:530:000000000-LYBTV:1:1105:21506:5086 1:N:0:GTGACGTT+ATCTGGGA
GTCAGCATGTGAGCTTTGGAATTAGTAAATTCGTTGACGACAGAAGGAGCAAGATAACGACCACAGGGAGGGTGGTTTATCAACGGCAAACTATAGATCGGAAGAGCACACGTCTGAACTCCAGTCACGTGACGTTATCTCGTATGCCGTCTTCTGCTTGAAAAAAAAAATGAAACGGTTAATAGCTATAATCACTATATGAACACCGATTCCGACGGCAGCCTATTAAAGGTTATCTGCAGTCCCAGGTC
+
>>>AAFFBFFF3BA1AFEBFEEFDGFFGHHGHGCBGG1EFE00BE100AFHFGHHH1BEEGE?FHGEG/EEC>FGEFFEGFHHFGG///00B>FHFFH1GGAFFGHHHGBGGHHHGHGBDG1B@GBGF?0<<FA?/F/<G1C<<C011AF-0F11<1>0<<CGB.-----.;0900.....0090090000;0;C0000000000-99-;-///--9-9----9/////////9///////:9//9//9//
@M03495:530:000000000-LYBTV:1:1105:21745:5088 1:N:0:GTGACGTT+ATCTGGGA
GTCAGCATGTGAGCTTTGGAGTGAAATCTCTTGTCTTAAGGAATAAAGGAAAAAGATTCCGTCGGAGGCTCGGTGCTCTACAGGTTCAACCTTTGTACTCTATTATTGCCTCACATTCCATCTCTTGTGAAAATATATTTGATTGGCTTTTCTGCAGGTTGTTTGCCAGGACTTTCCAAGACCTCCACTAGAAAACACAATAAACTTTTTGGAAGCTGGACAACTATCTTCATTTTTCAGAAACAGTGAAC
+
CCCCCFFFFFFFGGGGGGGGGGHHHHHHHHHHHHHHHHHHHH3GGHHHHHHHHHGGHHIHHHHGGGGGGHHGGEGGHHHHHHHHHHHHHHHGHHHHHHHHHHHHHHHHGHHHHHHHHHHHHHHHHHHHHHHHHHHHHHHHHHHHHHHGHHHHHHHHHHHHHGHHHHFHHHHHHHHHHGHGEGHHHHHHGHH1FG0C<<<CHHGHHHHHHFCFG;CACGGGHFHEHHHHHHFGFGGFC/BB0FBFFF9CFF0
@M03495:530:000000000-LYBTV:1:1105:7383:5097 1:N:0:GTGACGTT+ATCTGGGA
GTCAGCATGTGAGCTTTGGAGTGAAATCTCTTGTCTTAAGGAATAAAGGAAAAAGATTCCGTCGGAGGCTCGGTGCTCTACAGGTTCAACCTTTGTACTCTATTATTGCCTCACATTCCATCTCTTGTGAAAATATATTTGATTGGCTTTTCTGCAGGTTGTTTGCCAGGACTTTCCAAGACCTCCACTAGAAAACACAATAAACTTTTTGGAAGCTGGACAACTATCTTCATTTTTCAGAACCAGTGAAC
+
BBBBBFFFFFFBGGGGGGGGGGHHHHHHHHHHHHHHHHHGHHHHHHHHHHHHHHGGHHHHHHHGCGGCFHHGGEGGHHHHHHHHGGHHHHHGHHHHHHHHHHHHHHHHHHHHHHHGGHHHHHHHHHHHHFFHHHHHHHHHHGHHHFGHHHHHHHHGHHHHGGHFHHHHHGHHHHHGGHHHFHHGHHHHGHHBFGGHFGGEHHDDHEHHHHFC/C:CHHCGHHHHHHHHHGFFGGGGB/FC0B/:CFCFBF0
@M03495:530:000000000-LYBTV:1:1105:6475:5119 1:N:0:GTGACGTT+ATCTGGGA
GTCAGCATGTGAGCTTTGGAGTGAAATCTCTTGTCTTAAGGAATAAAGGAAAAAGATTCCGTCGGAGGCTCGGTGCTCTACAGGTTCAACCTTTGTACTCTATTATTGCCTCACATTCCATCTCTTGTGAAAATATATTTGATTGGCTTTTCTGCAGGTTGTTTGCCAGGACTTTCCAAGACCTCCACTAGAAAACACAATAAACTTTTTGGAAGCTGGACAACTATCTTCATTTTTCAGAAACAGTGAAC
+
BBBBB@FFFFFFGGGGGGGGGFHHHGHHHHHHHHHHHHHHHFGHHHHHGHHHGHGGHHHHHHHGGGGGGGHGGEGGHHHHHHHHHHHHHHCFHHGHGHHHHHHHHHHHHHFHHHHHHHHHHHHHHFHGHHHHHHHHGHHHHHHHHHHHHHGHGHHHFHFHHGHHHHHHGHHHHHEHHHHHHHHHHHHHHHGDGHHHHCE<DF<DHEGHHHC?GGGGGHCFHH:GG/;GH0FFFGFFBFGF0BCFGGFFBF0
@M03495:530:000000000-LYBTV:1:1105:15155:5121 1:N:0:GTGACGTT+ATCTGGGA
GTCAGCATGTGAGCTTTGGAATTCGTTGACGACAGAAGGAGCAAGATAACGACCACAGGGAGGCTGGTTTATCAACGGCAAAATATAGATCGGAAGAGCACACGTCTGAACTCCAGTCACGTGACGTTATCTCGTATGCCGTCTTCTGCTTGAAAAAAAAAACAACACAATGTCGATAACAGATCAATCGCCACCAGTAGACGTCACTCAGAAACAATGACTGTTTAACTCTCGCCGGGCAGCTTGACACG
+
CCDDDFFFFFFFGGGGGGGGGGHHGHHHHHGGGGGHHHHHHHDFHHHHHHGGGGGHHHHGGGGGHHGHHHHHHHHHGGGGGGHHHHHHHHGHGGGGHHHHHHHGHHHGHHHHHHHHHHHHGGHHGGFGHFGHHHGGHHHHGEGHGHHGHHHGHFFGHG@E@F......:.0000.....000/0000;0;......::000;.....00/0;00:/.0;00:00000000000..------../0/.000.
@M03495:530:000000000-LYBTV:1:1105:22694:5131 1:N:0:GTGACGTT+ATCTGGGA
GTCAGCATGTGAGCTTTGGATGGTTCTGGTTTATCAACGGCAAAATATAGATCGGAAGAGCACACGTCTGAACTCCAGTCACGTGACGTTATCTCGTATGCCGTCTTCTGCTTGAAAAAAAAAATAAATAAACTACTCTCTTTCCTTGCTTCTTTTTTTTCACTTCTGCATACTTTGGTGTTAATTCATGTTACTTTCTTTTTTCTGTATTCCACGACTTTTCTTCGCGCTATATCTTAGTCTGTCACGGC
+
AAABBFFFFFFDGCGGGGGGGGGHHHHHHHHHHCHHGHGGGCAGGHHHHHHHHHGFGGEHHHHHHGHHHGHHHHHHHHHHHHGFHHGGGF2FFFHHGGHGFHGEEHGHHHGHHHGHHGHGCGG/0<222>@22@1111?1<?1<D1<11?F111=>F?A-/00000<000<000000/;:..00;G00;090000;00;0;C099000009000;.--.9//////..----.///;/9/////;//;..9
@M03495:530:000000000-LYBTV:1:1105:22164:5143 1:N:0:GTGACGTT+ATCTGGGA
GTCAGCATGTGAGCTTTGGTCCAGCCTGAGTCCTGGTTTATCAACGGCAAAATATAGATCGGAAGAGCACACGTCTGAACTCCAGTCACGTGACGTTATCTCGTATGCCGTCTTCTGCTTGAAAAAAAAAAAAAAAATACTAACACATATTCATGGCTGTCAACTGCCAGTAACTGATAACATATCGACTTCACGTCTGGTGCTATTGCTGCTTGCTAATCTCGTCCATCACGATCTACTTATGTTCTATT
+
BABCCFFFFFFFGGGGGGGGGGHHHGHHHGHHHHHGHHHHHGGHHGGGGGHHHHHHHHHHHGGGGHHHHHHHGGHHGHGHHHHHHHHHHGBFGGGGGHHHHHHGGHHHHGFGFGHGHHGHGCFGFHCFB@<</<->-.00000/</.0000;0:00./.;;0;00/0//0:0;0000090000090..-..009.;9/.////////////////.://:///...9./9//...../;/;/;/://;///
@M03495:530:000000000-LYBTV:1:1105:15269:5146 1:N:0:GTGACGTT+ATCTGGGA
GTCAGCATGTGAGCTTTGGAATTAGTAAATTCGTTGACGACAGAAGGAGCAAGATAACGACCACTGGTTTATCAACGGCAAAATATAGATCGGAAGAGCACACGTCTGAACTCCAGTCACGTGACGTTATCTCGTATGCCGTCTTCTGCTTGAAAAAAAAAAAACAATAATAGCGCAAATGTTCGTGGGATCACCTACTACAACTCGTCTCAAATGATTCGCGTCAGTAATGTCGCAACTACTCACAACAA
+
BBBBBFFFFFFFGGGGGGGGGGHHHGHHHHHHGGHHHHGGGCECGHFHHHHHHHHHHHGGGGFHHHHGHHHHHFGHGGG@EHHHHHHHGGFFFGFFHHHHHGHGHHHGHGHGHHGHHHHHGFEHGGFFHEHHHGEDHHHHG<CHGHHHHHHHGBDGC@?@F---...000;00;----909;00.;..-9/..:.///////////:9.99////9//9;A.---..///;///..-.-//;//////...
@M03495:530:000000000-LYBTV:1:1105:9270:5152 1:N:0:GTGACGTT+ATCTGGGA
GTCAGCATGTGAGCTTTGGAGTGAAATCTCTTGTCTTAAGGAATAAAGGAAAAAGATTCCGTCGGAGGCTCGGTGCTCTACAGGTTCAACCTTTGTACTCTATTATTGCCTCACATTCCATCTCTTGTGAAAATATATTTGATTGGCTTTTCTGCAGGTTGTTTGCCAGGACTTTCCAAGACCTCCACTAGAAAACACAATAAACTTTTTGGAAGCTGGACAACTATCTTCATTTTTCAGAAACAGTGAAC
+
CBCCCFFFFFFFGGGGGGGFGGHHHHHHHHHHHHHHHHHHHHFGHHHHHHHHHHGGHGHHHHHGGGGFEFHGGEGGHHHHGHHHHHHHHHHFGHHHHHHHHHHHHHFBHHHHHHHHHHHHHHHHHHHHHHHHHGGHHHHHHEHHFGHHHHHHHGHGHHHHHGHHEHHHHEHHHHHHGHGHFGHFHHHHHHEDFGHHGCGEHH0DHHHHGHGGH0GCGHGHHFHFHHHHFCFGGFFGGGGBFF//BB;9CBB
@M03495:530:000000000-LYBTV:1:1105:22066:5154 1:N:0:GTGACGTT+ATCTGGGA
GTCAGCATGTGAGCTTTGGACTGGTTTATCAACGGCAAAATATAGATCGGAAGAGCACACGTCTGAACTCCAGTCACGTGACGTTATCTCGTATGCCGTCTTCTGCTTGAAAAAAAAAAAATTCTAACCTTTCTAGTTATTCATTAACATTGGTTGAAATTTTTTTCATAAATACTACACTGTTATGTATGTGACTTTATGTTACCATCTAATTGATGTTAACTTCAGATCTTGTAGCAGGAATGTATTTT
+
AAAAAFFFFFFFGGGGGGGGGGHHHHHHHHHHHGCFGE2GG35ADGHHHGGGGHHHHHHHFFGHGHGBGHHHHHHHHGHHHGGFFHEFFF1BEFHGHGEEGGFHHEFGG03F3B/EC/</>0<1111?0GG11111111>11FG11F<FGF1>=F.<=0=DDDGG-/0;0<000:00CG/000000090;00000=000;;0;000;;9090;0009099000000000;//////9/;/;..9////9;/
@M03495:530:000000000-LYBTV:1:1105:12034:5172 1:N:0:GTGACGTT+ATCTGGGA
GTCAGCATGTGAGCTTTGGATGGTTCTGGTTTATCAACGGCAAAATATAGATCGGAAGAGCACACGTCTGAACTCCAGTCACGTGACGTTATCTCGTATGCCGTCTTCTGCTTGAAAAAAAAAAAGAAAAAGTTCGCAACTGTCAAGAATGACTATGACGTGAAACCAAACTTACTAGCACTGCCGAGATAATCGCGCTCTACTGCAATATGCACATGGAGTGTGACACTCTCTCAACTCACTTTATCCAC
+
BBCCCFFFFFFFGGGGGGGGGGGGHHHHHHHHHHHHHHGGGEGHHHHHHHHHHHGGGGHHHHHHHGHHHGHHHHHHHHHHHHGHHHGGGGFHHHHHGGHHHGGGGHGHHHHHHHGHHHHCGG<>>/=000?/=11//..->01111>100000000000.....;0..;..0000:00/000:0/9---.0000..---.;0000000::000000:0/0/0.9090000/000009/000000;000000
@M03495:530:000000000-LYBTV:1:1105:17329:5190 1:N:0:GTGACGTT+ATCTGGGA
GTCAGCATGTGAGCTTTGGTCCGCCTGAGTCCTGGTTTATCAACGGCAAAATATAGATCGGAAGAGCACACGTCTGAACTCCAGTCACGTGACGTTATCTCGTATGCCGTCTTCTGCTTGAAAAAAAAAAAAACTATCTAACTGGTACACTGTACCACAATTCTAATTGCCTTCCATCACAGCTTATGATGATAGAGTACGCCTCTTATCTCCACGATCTAGACACATTCGCTTTCGCCAGCTCATCCCAT
+
BBBBBFFFFFFFGGGGGGBGGGGGGGHHHHHHHHHHHHFHHA5FEFFCGHHHHHHFHGFHGEGGHHHHHGHGGEGGHHHHGHHHHHFHGEFFFGGEHGFFDFGGHHBF@EEHGHHHHHG?F3FGFDCCG/>/-<F11<11=<<0/<0000000=D000.<0<0:;000000000/;00:000.;;0090000;0;;0;00..-..;009;000;/.-...///9/..////..99;..9.;./;/:9/.//
@M03495:530:000000000-LYBTV:1:1105:24545:5217 1:N:0:GTGACGTT+ATCTGGGA
GTCAGCATGTGAGCTTTGGAATTAGTAAATTCGTTGACGAAGAAGGAGCAAGATAACGACCACAGGGAGGGTGGTTTATCAACGGCAAAATATAGATCGGAAGAGCACACGTCTGAACTCCAGTCACGTGACGTTATCTCGTATGCCGTCTTCTGCTTGAAAAAAAAAAAAGAGAAGGATAGATGTAGTAGTTAGGTGATGATCGGATCTGAAGTTGGTCGCTACATTGTCTGTAGAACTGTCTCATGACG
+
BBBBBFFFFFFFGGGGGGGFFGFHHHHHGHHHGHHHHHGGFG2FGHHHHHHHGHHHHGGGGGHHFEGFFGGEFC?FFGHHHHHGGGGGHHGEHHHEFHHGGFGGHHHHGFFGHHGBGHHHHHHHHHHGGHCFE?FB/1<1FFFFHGGFEGFFGHFEHGF0<0=CDG?CC--..////.;00/000;00900;000/////////....-/////;///./--..-//////////://////;///////.
@M03495:530:000000000-LYBTV:1:1105:17648:5227 1:N:0:GTGACGTT+ATCTGGGA
GTCAGCATGTGAGCTTTGGAGTGAAATCTCTTGTCTTAAGGAATAAAGGAAAAAGATTCCGTCGGAGGCTCGGTGCTCTACAGGTTCAACCTTTGTACTCTATTATTGCCTCACATTCCATCTCTTGTGAAAATATATTTGATTGGCTTTTCTGCAGGTTGTTTGCCAGGACAGGTCGTGATTGCTGGAGCAGGTATGATATAATTCTAGGATTTGACAGATGAATAATTTACATATATATCTAACTTTGA
+
CCCCCFFFFFFFGGGGGGFGGGHHHHHHHHHHHHHHHHHHGFHGHHHHHHHHHHGGHGIHGGHGGGGGGHHGGGGGHHHGHGHHHHHHHHFFGHHGHGHFHHHHHHHHHHHHHHGHGHHHHHHHHHHHHGFHHHGHHHHHHHHHHHFHHHHGHHH3BGCGFFHHHBGGHFHHHFGHHCGGBFHHEFHHFHGHHHGGGC0DFE=0GHHHHGHHHHHHHHGFHHHHHHF0;CGHHHHHGGGGFFFFBF0C;F0
@M03495:530:000000000-LYBTV:1:1105:19121:5248 1:N:0:GTGACGTT+ATCTGGGA
GTCAGCATGTGAGCTTTGGATGGTTCTGGTTTATCAACGGCAAAATATAGATCGGAAGAGCACACGTCTGAACTCCAGTCACGTGACGTTATCTCGTATGCCGTCTTCTGCTTGAAAAAAAAAAAACACTTATTACCTGACTGAGGGTGCGTACCTTGCGTTTTTCTACAGGCCAGTACCCCCTTGTAAGTATCCATCCGACCACTATCTAGTCGATGTGCATCACTCCGCTGACCTCATGGACAAGACAC
+
AABA?FFFFFFFGFGGGGCGGGFFGHHHHGHHFHHGGHGGG2EGGHFHHHGHHHGFGGFHHHGFHCGGHF5FGGDHFH@DGGGGHEGEFEHEGHFHFGHCDFGEEHGHG4GHHH03BGGCCC//////?1111??11=F001111.....-<.-<000/<..-.;/CF0C0/....;9900;--9/000000000000;..-9-.///:///:/.9././9///////..9.-..9//9/;;///...;/.
@M03495:530:000000000-LYBTV:1:1105:21772:5274 1:N:0:GTGACGTT+ATCTGGGA
GTCAGCATGTGAGCTTTGGAGTGAAATCTCTTGTCTTAAGGAATAAAGGAAAAAGATTCCGTCGGAGGCTCGGTGCTCTACAGGTTCAACCTTTGTACTCTATTATTGCCTCACATTCCATCTCTTGTGAAAATATATTTGATTGGCTTTTCTGCAGGTTGTTTGCCAGGACTTTCCAAGACCTCCACTAGAAAACACAATAAACTTTTTGGAAGCTGGACAACTATCTTCATTTTTCAGAAACAGTGAAC
+
BBBABFFFFFFFGGGGGGGGGGGHHHHHHHHHFHHHHHFFGF3BGFGHGHHHGHGGHHHHHHHGGGGGGFHGF?EGHHHHHHHHHHHHHEGFGHHHHHHHHHGHHHGHHHHHHHHHHHHFFHHHHHHHHGHHHHHHHFHHHHFHHGHHHHBGGHGHHHHHGEHHHHHHHHGHGGFGHHDHGHHHHHHHHHGFGHGH<CGEHH0=<DGFGGC@CGBHCGB.CGHGGFHHHHGGFGFF0/;99CBFGGBF;C0
@M03495:530:000000000-LYBTV:1:1105:7363:5295 1:N:0:GTGACGTT+ATCTGGGA
GTCAGCATGTGAGCTTTGGAATTGTAAATTCGTTGACGACAGAAGGAGCAAGATAACGACCTGGTTTATCACGGCAAAATATAGATCGGAAGAGCACACGTCTGAACTCCAGTCACGTGACGTTATCTCGTATGCCGTCTTCTGCTTGAAAAAAAAAACAAAGCACACTATTTAAACAATTAAAAATGATAGTAAAAGACTAATAATGATGTGAATAACAAAATCAATTATCATGGGCTACTCAGATTTCT
+
BBBBBBFFFFFFGGGGGGGGGGHHHHHHHHHGHFHHHGFFGEAFGHHHHHHHHHHHHGGGGGHHHHHHHHHHGGGCGHHHHHHHHHHHGG?EGCGHHHGGGHHGHHGGHG3FHFHHGFHHEE?FHHHFGFCCHHHHCCCHFGHHFHFHEFHHHGGGCC....////;.//000000:0.00;:0;;FB0000;000;0./00:9000000090090;00:;.90/////:/9//:/...../9///99//9
@M03495:530:000000000-LYBTV:1:1105:21420:5302 1:N:0:GTGACGTT+ATCTGGGA
GTCAGCATGTGAGCTTTGGAGTGAAATCTCTTGTCTTAAGGAATAAAGGAAAAAGATTCCGTCGGAGGCTCGGTGCTCTACAGGTTCAACCTTTGTACTCTATTATTGCCTCACATTCCATCTCTTGTGAAAATATATTTGATTGGCTTTTCTGCAGGTTGTTTGCCAGGACTTTCCAAGACCTCCACTAGAAAACACAATAAACTTTTTGGAAGCTGGACAACTATCTTCATTTTTCAGAAACAGTGAAC
+
BBBB@FFFFBFFFGGGGGBGGGHHGHHGHHHHHHHHHDBGHDGGHHFHHHHFGFEGHHFHFHHCECGGGHHEEEGGGHHHHHGFGGHGHHHHHHEFGHHHHHHHGFHHGFHHHGGHHHHGHHHHHHHFHHHHHHHHHHHHG?GGFFGHGHHGHGBGHFGHHGHHHHHHHHHGGHHHHFFDHHHHHHHHGFH1>FGHHGHEHF0=DGHHHFCCHB/.:GCFCGGGGGG00GGGFCBFFB0CF0BFGGBB;F9
@M03495:530:000000000-LYBTV:1:1105:22082:5325 1:N:0:GTGACGTT+ATCTGGGA
GTCAGCATGTGAGCTTTGGTCCAGCCTGAGTCCTGGTTTATCAACGGCAAAATATAGATCGGAAGAGCACACGTCTGAACTCCAGTCACGTGACGTTATCTCGTATGCCGTCTTCTGCTTGAAAAAAAAAAATAAGAGCTCGACACTAGACTAGAATTGGAGTCGGTACAATAACAGCTACAACTACTTGTACACGGACGACCTGCACTACCTACAGTTACGCCGTTACGTGTGGACACTCTCTTGATGCT
+
CBCCCFFFFFFFGGGGGGGGGGHHHGHHHHGHHHHHHHHHHHAFGGGGGGHHHHHHHHGHHGGEGHHHHHHHG?GHFFHHHHHHHHHHHG1BFFGFGHGFHGHEFHHHHGEGHGHHHGHHF0BFGHGGCCBC01111101=.--.>1<F000000000000<0<-;:..00:00000.<00000:;0009;00;;.----9--././000/90:/:0000;..---....//:.::00.0/0000000000
@M03495:530:000000000-LYBTV:1:1105:20657:5355 1:N:0:GTGACGTT+ATCTGGGA
GTCAGCATGTGAGCTTTGGAGTGAAATCTCTTGTCTTAAGGAATAAAGGAAAAAGATTCCGTCGGAGGCTCGGTGCTCTACAGGTTCAACCTTTGTACTCTATTATTGCCTCACATTCCATCTCTTGTGAAAATATATTTGATTGGCTTTTCTGCAGGTTGTTTGCCAGGACTTTCCAAGACCTCCACTAGAAAACACAATAAACTTTTTGGAAGCTGGACAACTATCTTCATTTTTCAGAAACAGTGAAC
+
CCCCCFFFFFFFGGGGGGGGGGHHHHHHHHHHHHHHHHHHHGHGHHHHHHHHHHGGHHHHHHHGGGGGGHHGGEEEHHHHHHGHHHHHHH1BFGHHHHHHHHHHGHHHHHHHGHHHHHHHHHHHHHHHFDHHHHHHHHHHHFHHFCGHHHHHHHGHHHHHHGHHHHHHGHEHHHHGHFHH0GHGHHHHGHH11GFFC<C<DG<GHHHHFHGC0C/;GHF:CGHEHHCFHHGFFFGGBFBCFBBFFF;C;F0
@M03495:530:000000000-LYBTV:1:1105:15070:5374 1:N:0:GTGACGTT+ATCTGGGA
GTCAGCATGTGAGCTTTGGAGTGAAATCTCTTGTCTTAAGGAATAAAGGAAAAAGATTCCGTCGGAGGCTCGGTGCTCTACAGGTTCAACCTTTGTACTCTATTATTGCCTCACATTCCATCTCTTGTGAAAATATATTTGATTGGCTTTTCTGCAGGTTGTTTGCCAGGACTTTCCAAGACCTCCACTAGAAAACACAATAAACTTTTTGGAAGCTGGACAACTATCTTCATTTTTCAGAAACAGTGAAC
+
CCCCCFFFFFFFGGGGGGGGGGHHHHHHHHHHHHHHHHFHHHGFHHHHHGHHHHGGHIIHHIHGGGGGGHHGGEGGHHHHHHHHHHHHHHHFGHHHHHHHHHHHHHHHHHHHHHHHHHHHHHHHHHHHHHHGHHHHHHHHHHHHHHHHHHHHHHHHGHHHHGHHHHHHGHHHHHHHHH<GHHHGHGHHHHEGGFFHGGHEHH<=GHHHHHGGECFHHHHHHGHHHHHGHHGGFGGGFFGFF0CFFG;BCB0
@M03495:530:000000000-LYBTV:1:1105:14552:5375 1:N:0:GTGACGTT+ATCTGGGA
GTCAGCATGTGAGCTTTGGTCCAGCCTGAGTCCTCTGGTTTATCAACGGCAAAATATAGATCGGAAGAGCACACGTCTGAACTCCAGTCACGTGACGTTATCTCGTATGCCGTCTTCTGCTTGAAAAAAAAAAACCGTGGACAAGATGCAGTTTCTGGACATGATTACGACCGATTACCTTGCCAAAGTCACCAGTGCTTGTGATTTAGCATATGTTCTCATGCAGTGGAAGAATCTCATTGTGGTTAAGT
+
BABBACFFFFFFGFGFGGGGGCE4FAGGHHF54FGHFC5AB35AFGFG?ECG2GFGHBGHFHA1AFEE1FBFHA@FGHFHHHHHC3EGDB@EHECAEGG2GFHFHFGFHEBEEEGFFGHHDG30BEGE?/<@<///>/<<.1<>0<<11>>000=0=00.0<00=000;C?-::9.=09009//00/9;00900.00;F00.;00000;/////9///////9/////99//.9/;9/9/////9:9//9/
@M03495:530:000000000-LYBTV:1:1105:24522:5382 1:N:0:GTGACGTT+ATCTGGGA
GTCAGCATGTGAGCTTTGGATGGTTCTGGTTTATCAACGGCTAAATATAGATCGGAAGAGCACACGTCTGAACTCCAGTCACGTGACGTTATCTCGTATGCCGTCTTCTGCTTTAAAAAAATCTCCCTCTTTTGTTTCTTTCTTGTATTTACAATCCTCTCCTTAGCTTCCCCAGCATGTATTCTGCTCTTTTCTTGCTACGTCTAACTACCTCGTCCCTCTACATTTAACTCCACCCCTATAGCCATCTT
+
?AA@ACBFFFF5FCGGGGBGF4ABDA4FGAGHHHHGHHG?E2A3BGGBGFGGHFEGEEH1GFHHAA1FGA5GH5BGHGHHHHGFFFEEEFGE444B1?EEG3>>>E/FFBGFG4B43?3><034322222BGF3?22222222@22222@D2222101110011?1111?1<00.<0<1=111=<>GH0<00D000000=0..;/.0000:/00:....9990000;9000090//.9-.90000;00/09
@M03495:530:000000000-LYBTV:1:1105:23625:5407 1:N:0:GTGACGTT+ATCTGGGA
GTCAGCATGTGAGCTTTGGTCCAGCCTGAGTCCTCTGGTTTATCAACGGCAAAATATAGATCGGAAGAGCACACGTCTGAACTCCAGTCACGTGACGTTATCTCGTATGCCGTCTTCTGCTTGAAAAAAAAAAAACAGCAGGTACACCACTATCTCGGCTCGTGACTGATTAGTATGTATACTATTACTACTTCCTGACTGAGCACAATGTCCTCAGTCTCTGTGTCGGCCTTCATAGTCAATATCATGTT
+
AAAABFFFFFFFGBGGGGGGGFHFGGHHHGHHHHHHHH5BGFFHHHGGGGGGHHHHHFHHHGHGGGGHHHHHHHGHGGFDGGHHHGHHHHDEFEGFG?FHE4BFGG?HHHHGGGHGHHFBGHEFBFDGCCC?/<</.0000.<11110..//=000....<--./.;0/00;0;0;0;::00;0;0000000000090/;;/0/0;//0;000;00/0;/B9/////.--..////9/////9//;/////
@M03495:530:000000000-LYBTV:1:1105:7215:5422 1:N:0:GTGACGTT+ATCTGGGA
GTCAGCATGTGAGCTTTGGAGTGAAATCTCTTGTCTTAAGGAATAAAGGAAAAAGATTCCGTCGGAGGCTCGGTGCTCTACAGGTTCAACCTTTGTACTCTATTATTGCCTCACATTCCATCTCTTGTGAAAATATATTTGATTGGCTTTTCTGCAGGTTGTTTGCCAGGACTTTCCAAGACCTCCACTAGAAAACACAATAAACTTTTTGGAAGCTGGACAACTATCTTCATTTTTCAGAAACAGTGAAC
+
CBCCCFFFFFFBGGGGGGGGGGHHGHHHHHHGHGHHHHHHHFHHHHHHHHHHHHGGHIIIHHHGGGGGGHHGGEGGHHHHHHHHHHHHHHFFGHHHHHHHHHHHHHHHHHFHHHHHHHHHHHHHHHHHHFHHHHHHHHHHHHHHHEGHHHHHHHHHFHHHHGHHHHHHHHHHFGHHFGGFHFHGHHHHHHH11DCGGGFAGG<DDGHHHHGGHFBGHHFFHHHHGGHHFCGGGGGGFFGF0C:FGGGF0B0
@M03495:530:000000000-LYBTV:1:1105:15973:5439 1:N:0:GTGACGTT+ATCTGGGA
GTCAGCATGTGAGCTTTGGAGTGAAATCTCTTGTCTTAAGGAATAAAGGAAAAAGATTCCGTCGGAGGCTCGGTGCTCTACAGGTTCAACCTTTGTACTCTATTATTGCCTCACATTCCATCTCTTGTGAAAATATATTTGATTGGCTTTTCTGCAGGTTGTTTGCCAGGACTTTCCAAGACCTCCACTAGAAAACACAATAAACTTTTTGGAAGCTGGACAACTATCTTCATTTCTCAGAAACAGTGAAC
+
BBBBBFFFFFFFGGGGGGGGFGHHHHHHHHHHHGHHHHGHHHBGHHHHHHHHHHGGHHHGHFHEGGGGGHFGCEEEHEHHHHHHHHFHEHHGHHHHHHHHHHHHHHGHHFHGHHHHHHGHHHHHHHHHHHHHHGHHHHHHHGHHFAHHHHFHHGBHHC@FBDHHHGHHFHEHHHGHHHHHHHHGHEHGGFH1FFFH<CGGGGDDHHHHGHGGCHHHHHGHHHHHGHHGHHGGGGFFGGGFGFFFGF;F;C0
@M03495:530:000000000-LYBTV:1:1105:20021:5449 1:N:0:GTGACGTT+ATCTGGGA
GTCAGCATGTGAGCTTTGGTCCAGCCTGAGTCCTGGTTTATCAACGGCAAAATATAGATCGGAAGAGCACACGTCTGAACTCCAGTCACGTGACGTTATCTCGTATGCCGTCTTCTGCTTGAAAAAAAAAAAAATTATCCAAACGTTGATCTAACCACACAACACGTTTATTGCTTTCTATTTTATAATATACCAACCACACACACAACTTCTCGCACAGCTTACACAGATCTCATGTTAATCACACATTT
+
CCCCCFFFFFFFGGGGGGGGGGHHHGHHHHHHHHHHHHHHHHHHHGGGGGHHHHHHHHHHGGGGGHHHHHHHGGHHFHHHHHHHHHHHHGGGHGGFFHHFHHHGGHHGHGEGHGHHHHHHBGHHHHGCG?C/>-011111111>.</.C00000<.0.......:.;./.0000;0;00;000000990090;000...:....:....09000..---/.;000090.0;90:090B000000000.:00
@M03495:530:000000000-LYBTV:1:1105:11671:5463 1:N:0:GTGACGTT+ATCTGGGA
GTCAGCATGTGAGCTTTGGAGACTGGTTTATCAACGGCAAAATATAGATCGGAAGAGCACACGTCTGAACTCCAGTCACGTGACGTTATCTCGTATGCCGTCTTCTGCTTGAAAAAAATAAACAAGCTTAACGCTTTTTTATTTTAATTATGATTCAGTACTGTATCATAGTTATATAATTAGAAATTGAACTTAAAGAGCCATTAGGATGGTAAAAATTAATCTAAATATTGTGGGTTGTTCCACTTTCA
+
AAA11BDDFFDBFGGFGGBGFGGHFFHHHHHFBGHAE?00G0F1FDGHDHE?EGF000BAFFEGGGFF2FDBCB12BFG?FCAFGFG0>2BB>BEGBB1>EEFFD21B1FF01F1FE/0<1>11?0/1B111//?F/11>/<G1F1F11F1111<1>1111>11111>>1111<1G10==GH0=00=00000===0;00:/./;;C000;/:000009./90000000;0900;B.;9:-A.9C00;000/
@M03495:530:000000000-LYBTV:1:1105:24088:5471 1:N:0:GTGACGTT+ATCTGGGA
GTCAGCATGTGAGCTTTGGAGTGAAATCTCTTGTCTTAAGGAATAAAGGAAAAAGATTCCGTCGGAGGCTCGGTGCTCTACAGGTTCAACCTTTGTACTCTATTATTGCCTCACATTCCATCTCTTGTGAAAATATATTTGATTGGCTTTTCTGCAGGTTGTTTGCCAGGACTTTCCAAGACCTCCACTAGAAAACACAATACACTTTTTGGAAGCTGGACAACTATCTTCATTTTTCAGAAACAGTGAAC
+
AAAA1CDDF1DD1AD1F11F1AADAAFFHHHHGHHHGF3FF1EC1FGGHHHHGHCEFHHHHHEFGGGGGHHGG//@FDFFHHHEFHHEFG0BGHG@2DGHHHFFFHFFBDGBGGHHHHEEFGGHFHGGE2B>BFGHEDHHHEFFHFFHGHHFF2BGHCGHH/FH0GHHHHAGHHHF<FFD00CGGFGBFGH11=FG.<<.0D/<<DGHHGC-;0/;GHHHH0C:GG:CFGGGGF0;FFCF9CBF/;;00;;
@M03495:530:000000000-LYBTV:1:1105:20238:5483 1:N:0:GTGACGTT+ATCTGGGA
GTCAGCATGTGAGCTTTGGAGACTGGTTTATCAACGGCAAAATATAGATCGGAAGAGCACACGTCTGAACTCCAGTCACGTGACGTTATCTCGCATGCCGTCTTCTGCTTGAAAAAAAAAAAACCTGAATGAGGTTAATCTCGTCCCAACCGCTTTGGTCACTCACCGACTCTTCTCTATCTTTTATCATGCTTTATTCTCTTCAAGCGGTATAACCTCACCGTCACCACATTTGAATCATCGCTTCTTTT
+
1AA?ABFFDBD31CG1BB1FG1FHFCBGAHHGF300EE0EG01BFFFF2DEAAFGHHFCEFHEGGHG12GGGFF1GHFHGFHHFE>F0?2@B>/>E/G1?//0FBF11FBB0FD1<//C/>//</0<<11?1<0<0>1111<0...<</..--<.:0/.0;;00//:::--.9CB009;00;00000000000;00;0000;000009-----//;//:/-------//--//;/////////----////
@M03495:530:000000000-LYBTV:1:1105:15192:5491 1:N:0:GTGACGTT+ATCTGGGA
GTCAGCATGTGAGCTTTGGAATTAGCTGGTTTATCAACGGCAAAATATAGATCGGAAGAGCACACGTCTGAACTCCAGTCACGTGACGTTATCTCGTATGCCGTCTTCTGCTTGAAAAAAAAAAAAACAAACGCACAATTAATCTCATTATTTTCATGCAATCATTACTGGTTAGTCATTAAACACCGGATAAGACAGAGAAATACAAAGTCGTACATAACTATACATAAATATTACTTCACATAATCTTC
+
DDDDDFFFFFFFGGGGGGGGGGHHHHHHHHHHHHHHHHGGGEEFHHHHHHHHHHGGGGFHHHHHHGHHHGHHHGHHHHHHHHGHHHGGGGHHHHHHGGHHHHGGFHGHHHGHHHFHHHHGGG@@>////?0..----01==0=000=0=000=00000000<0;00000000;0.:00:00<CB0;.---9.0000////;00000000:00...9.00:00:B0;:0000000::0000:000:0:0000
@M03495:530:000000000-LYBTV:1:1105:19707:5494 1:N:0:GTGACGTT+ATCTGGGA
GTCAGCATGTGAGCTTTGGAATTAGTAAATTCGTTGACGACAGAAGGAGCAAGATAACGACCACAGGGAGGGTGGTTTATCAACGGCAAAATATAGATCGGAAGAGCACACGTCTGAACTCCAGTCACGTGACGTTATCTCGTATGCCGTCTTCTGCTTGAAAAAAAAAAATTCTGCGATTCCTAGACTACTGTCCACTGTAAGTCATCTGATACACGACTCTACTTCAGCAGTTTCCTCGCCTTATCAGC
+
AAABBFFFFFBFFGGGGGGGGGHHFGGEEGHHGHHHGGGGG?EFFHHHHHHHHHHGHHGGGEGHHHEGEFEG>FEEGHHHHGHHGCGGGFBBGFGEFHFHGGEGHHEGGHACHHHGHGHFEHHB>FHGGFFHGG?FCFFGFHGGHHHFFA<GGE1>FHGGA<0<.AD?-B-./;00;--..0;00000009000;0C09/;///://9///;///9/.--..//;//;//9/./;//9//.;;../9////
@M03495:530:000000000-LYBTV:1:1105:11230:5507 1:N:0:GTGACGTT+ATCTGGGA
GTCAGCATGTGAGCTTTGGAGTGAAATCTCTTGTCTTAAGGAATAAAGGAAAAAGATTCCGTCGGAGGCTCGGTGCTCTACAGGTTCAACCTTTGTACTCTATTATTGCCTCACATTCCATCTCTTGTGAAAATATATTTGATTGGCTTTTCTGCAGGTTGTTTGCCAGGACTTTCCAAGACCTCCACTAGAAAACACAATAAACTTTTTGGAAGCTGGACAACTATCTTCATTTTTCAGAAACAGTGAAC
+
CCCCCFFFFFFFGGGGGFGGGGHHHHHHHHHHHHHHHHHHHHHGHHHHHHHHHHGGHHIIHIHGGGGGGHHGGGGGHHHHHHHHHHHHHHHHHHHHHHHGHHHHHHHHHHHHHHHHHHHHHHHHHHHHHHHFHHHHHHHHHHHHHHHGHHHGHHHHHHHHHGHHHHGHHGGHHHHHHFGFHHHHHHFHHGFDFHHHHCGEHF<GHHHHHHGGGGHHHHHFHFHHHGHHHHGGGFGGGGGFF0CFFGCFFF9
@M03495:530:000000000-LYBTV:1:1105:18901:5513 1:N:0:GTGACGTT+ATCTGGGA
GTCAGCATGTGAGCTTTGGAGTGAAATCTCTTGTCTTAAGGAATAAAGGAAAAAGATTCCGTCGGAGGCTCGGTGCTCTACAGGTTCAACCTTTGTACTCTATTATTGCCTCACATTCCATCTCTTGTGAAAATATATTTGATTGGCTTTTCTGCAGGTTGTTTGCCAGGACTTTCCAAGACCTCCACTAGAAAACACAATAAACTTTTTGGAAGCTGGACAACTATCTTCATTTTTCAGAAACAGTGAAC
+
CDDCDFFFFFFFGGGGGGGGGGHHHHHHHHHHHHHHHHHHHHHHHHHHHHHHHHGGHIHHHHHGGGGGGHHGGGGGHHHHHHHHHHHHHHHGHHHGHHHHGHHHGHHHHHHHHHHHHHHHHHHHHHHHHHHHHGFHHHHHHFHHHHFHHHHHHHHHGHHHHGHHHHHHHHEHHHHHHHHHGHHHHHGHHHGHHHHHGGGEFHDGHHHHHHGCGC/GHH/GFHFHHHHHHHGGGGGGGGGEBC:BFFCCCF0
@M03495:530:000000000-LYBTV:1:1105:20503:5519 1:N:0:GTGACGTT+ATCTGGGA
GTCAGCATGTGAGCTTTGGAATTAGTAAATTCGTTGACGACAGAAGGAGCAAGATAACGACCACAGGGAGGGTGGTTTATCAACGGCAAAATATAGATCGGAAGAGCACACGTCTGAACTCCAGTCACGTGACGTTATCTCGTATGCCGTCTTCTGCTTGAAAAAAAAAAAGAAACAACTGACCCCCACTTTACACGGTGATGCCTGTAAGCTACTGCTTCTCACAGGGGTCTGTGTGCCCCACACTTCCG
+
CCCCCFFFFFFFGGGGGGGGGGHHHFGHHHHHGGFGHHGGGG?GFFHHHHHHHGHHHHGGGGGHHHHGGGGGFFFGEHHHHGHHGGG?EH2BGHHHHHHHGGGGHHHHHHHGHHHGHGHHHHFHHHHHGFGHGGFEGFGHFG<EHHHGG.A0FFGEFGGCCFBDFDFC@--...//;.;BB0/9/.--..//////.;:../:///9///////9////////////..-../9///.///...;./;;/.
@M03495:530:000000000-LYBTV:1:1105:17153:5523 1:N:0:GTGACGTT+ATCTGGGA
GTCAGCATGTGAGCTTTGGAGTGAAATCTCTTGTCTTAAGGAATAAAGGAAAAAGATTCCGTCGGAGGCTCGGTGCTCTACAGGTTCAACCTTTGTACTCTATTATTGCCTCACATTCCATCTCTTGTGAAAATATATTTGATTGGCTTTTCTGCAGGTTGTTTGCCAGGACTTTCCAAGACCTCCACTAGAAAACACAATAAACTTTTTGGAAGCTGGACAACTATCTTCATTTTTCAGAAACAGTGAAC
+
CBCCCFFFFFFFGGGGGGGGGGHHHHHHHHHHHHHHHHHHGFHHHHHHHHHHHHGGHHHHHHHEGGGGGHHGGEEGHHHHHHGGHHHHHHHGHHHHHHHHHHHHHHHHHHHHHHHHHHHHHHHHHHHHHDHHHHHHHHHHHHHHHAGHHHHGHHHHFHFHHGHHHHHHHGFFHHHHHGFHHFGGHHHHHHHB1FGHGGHGHG<DGGHHHHGCCCGGHHHHHHHHHHHHHGFFFGCFFGGBFGFGGG;C0B0
@M03495:530:000000000-LYBTV:1:1105:20988:5535 1:N:0:GTGACGTT+ATCTGGGA
GTCAGCATGTGAGCTTTGGAGTGAAATCTCTTGTCTTAAGGAATAAAGGAAAAAGATTCCGTCGGAGGCTCGGTGCTCTACAGGTTCAACCTTTGTACTCTATTATTGCCTCACATTCCATCTCTTGTGAAAATATATTTGATTGGCTTTTCTGCAGGTTGTTTGCCAGGACTTTCCAAGACCTCCACTAGAAAACACAATAAACTTTTTGGAAGCTGGACAACTATCTTCATTTTTCAGAAACAGTGAAC
+
BBBABFFFFFFFGGGGGGGFGGHHHGHHHHHHHHHHHHHHHFFFGHHHGHHHHHGGHHHHHHHGGGGCFHHGGEEEGHHHHHHHHHHHHH1BGHHHHHHHHFHGHHGHHGHHHHHHHHHHHGFHHHGHHFHFHGHHHHHHHFHHF0GHHHHHHHHGHHHHHGHHHHHHHGHHHHHHHHFFHHHHHHHHFGHFFHFHEFCCGG<DGFGGHGCC/GFHGHFGHGHHHHHHGHGGFFBFFGGBB0/:BB;CBF0
@M03495:530:000000000-LYBTV:1:1105:18547:5539 1:N:0:GTGACGTT+ATCTGGGA
GTCAGCATGTGAGCTTTGGAGACTGGTTTATCAACGGCAAAATATAGATCGGAAGAGCACACGTCTGAACTCCAGTCACGTGACGTTATCTCGTATGCCGTCTTCTGCTTGAAAAAAAAAACCAAATACTATCGTACTTGATCGTAGTAGATATTAGCGTAGTGCCCATATTACCAGACAAATTCTAAGACATACTGCAGTAATACGATAGCTAATTCTCGTATCTATAGCTCGGCTTAAGAATCTCTACT
+
BABBBFFFFFFFGGGGGGGGGGGHHHHHHHHHHHHGGGGGHHGHGHHHHHHGGGGHHHHHHHGHHHGHHHHHHHHHHHHGHHHGGFGHHF4BGFGHHHHGEGHGHHHHHHFGHHHHGEG?B////?@F2@1@<?F0<F1<111.00.<>11111<<10-..-</0=<0//000000:..///00000:0C0/;;;9900/000000....:009000009..::.B////9//.-.99;/////;//////
@M03495:530:000000000-LYBTV:1:1105:8707:5541 1:N:0:GTGACGTT+ATCTGGGA
GTCAGCATGTGAGCTTTGGAGTGAAATCTCTTGTCTTAAGGAATAAAGGAAAAAGATTCCGTCGGAGGCTCGGTGCTCTACAGGTTCAACCTTTGTACTCTATTATTGCCTCACATTCCATCTCTTGTGAAAATATATTTGATTGGCTTTTCTGCAGGTTGTTTGCCAGGACTTTCCAAGACCTCCACTAGAAAACACAATAAACTTTTTGGAAGCTGGACAACTATCTTCATTTTTCAGAAACAGTGAAC
+
CBCCCFFFFFFFGGGGGGGGGGHHHHHHHHHHHHHHHHHHHHFHHHHHHHHHHGGGHHIHHHHGGGGGGHHGGEGGHHHHHHHHHHHHHHFFHHHGHHHHHHHHHHHHHHHHHHHHHHHHHHHHHHHHHFGHHHHHHHHHHFHHFCGHHHHHHHHHFHHHHEHHHHHHHHHHHHHHHHHHHHHHHHHHHHHFFHHHHHHGGHGHHHHHHHGGCCCCHHFEHHHHHHHHHHGGFFFFGGGGFCFGFFBBBF0
@M03495:530:000000000-LYBTV:1:1105:11940:5553 1:N:0:GTGACGTT+ATCTGGGA
GTCAGCATGTGAGCTTTGGAATTAGTAAATTCGTTGACGACAGAAGGAGCAAGATAACGACCACAGGGAGGGTGGTTTATCAACGGCAAATTATAGATCGGAAGAGCACACGTCTGAACTCCAGTCACGTGACGTTATCTCGTATGCCGTCTTCTGCTTGAAAAAAAAAAAAGTATCTCTTATAGTGGGAAAACCTTCCACCCACCGCTCTACAAGAGACGGGTCTCCATATACGTAACCACGCACACGAA
+
AAAAAF11DDD31AECBGBGGGGFBAB3FGGFFBCGGHGCC000FGHHECGGFCGHFHEFAGEEGHAEFE/EE/EEFGHHHGGHGEE?EF1BFGGHHFHAA/FGF00<C0F@CHHFFHHH11BCF<DDAGH/</??FFG1<GC/?F1FC<@C.DDFHHFHH0=<.AC-:---.00=0BF0;9BF0;F..;/.//-////;99--------9//9//-9---A-;--;///B///-;/-;//;9---;9---
@M03495:530:000000000-LYBTV:1:1105:7259:5561 1:N:0:GTGACGTT+ATCTGGGA
GTCAGCATGTGAGCTTTGGTCCAGCCTGAGTCCTGGTTTATCAACGCAAAATATAGATCGGAAGAGCACACGTCTGAACTCCAGTCACGTGACGTTATCTCGTATGCCGTCTTCTGCTTGAAAAAAAAAAAAAAAGACAAAAATACCAAAACCCTCATGAATTGCTTCATGTACATACAGACACACATGATATCACGAACATGTAGACGAAATGAAGACTACCTATATAGTCCTTATCGCTAATCACTCGA
+
BBCCCFFFFFFBGGGGGGGGGGHHHGHHHHGHHHHHGHHHHHDGHGGGGGHHHHHHHHHHGEGGHHHHHHHGHHHGHHHHHHHHHHHHGH1FFGFFHHHHHHFGHHHHGE?GGHHHHHHHHHHHFGGF@////--../<</...0<00<........00000;0;;0:000;00000:000.///::009;00000...--9/:////.--..////////;////9///////:///9..;.;B/B//..
@M03495:530:000000000-LYBTV:1:1105:7493:5571 1:N:0:GTGACGTT+ATCTGGGA
GTCAGCATGTGAGCTTTGGTTTATCAACGGCAAAATATAGATCGGAAGAGCACACGTCTGAACTCCAGTCACGTGACGTTATCTCGTATGCCGTCTTCTGCTTGAAAAAAAAAAAAAAAATTGTAATAAGCTGATATGTAGAATGATAATGAAATGAACGTGCAAGTTGTAATACAGGGTTGATGAATTACAAGTACCAAGTTAAACCAGTTGCAAGGAGGTGTAGCTTGCTGCATGTAGATTCATTGCGT
+
CCCCEFFFFFFFGGGGGGGGGGHHHHHHGGGGGHGHHHHHHHGHGGGGHHHHHHHGHHHGHHHHHHHHHHHHGGHHGGFGGHGHHHGGHHFGGGGHGHHHHHHHGHHHHGGGG<><///-01111111111110<111<111111011111111:1111.<...10111<1111101/.<.-/:111111<110111110.<1111::.<1111010<.....:01:11/.:10<1111111<111111..
@M03495:530:000000000-LYBTV:1:1105:20325:5582 1:N:0:GTGACGTT+ATCTGGGA
GTCAGCATGTGAGCTTTGGTCCAGCCTGAGTCCTGGTTTATCAACGGCAAAATATAGATCGGAAGAGCACACGTCTGAACTCCAGTCACGTGACGTTATCTCGTATGCCGTCTTCTGCTTGAAAAAAAAAAAAATGTCACTACTTACGAACAACTTGTTTACACTCATTATAACTGGAATCTTCTCTGCTAAACTCCTCACAATACTCAATATGACATCTGCCTGCTTAATCCATCTTACCACGCATACTT
+
BBBBAFFFFFFFGGGGGFG4GGHHHDHGGHHHHHHHHHHHH55FGFGGGGHHHHHGHHFEAEGGGHHHHGHHGFGHFHFHGGHGHHHGHG1BBFGGGEFBDHHAFFFGHFDEHGFFGHHHHFHHHHFFG//@<-01<1111>>1111...--<./=0D0/;0000//000000;00///0000000000;000/0000;0:C000/000/009000000;//;//./99//:;//:/9//9/;.99..///
@M03495:530:000000000-LYBTV:1:1105:19602:5599 1:N:0:GTGACGTT+ATCTGGGA
GTCAGCATGTGAGCTTTGGAGTGAAATCTCTTGTCTTAAGGAATAAAGGAAAAAGATTCCGTCGGAGGCTCGGTGCTCTACAGGTTCAACCTTTGTACTCTATTATTGCCTCACATTCCATCTCTTGTGAAAATATATTTGATTGGCTTTTCTGCAGGTTGTTTGCCAGGACTCCACTAGAAAACACAATAAACTTTTTGGAAGCTGGACAACTATCTTCATTTTTCAGAAACAGTGAACAACCCACTAAA
+
CCCCBFFFFFFFGGGGGGGGGGHHHHHHHHHHHHHHHHHHHHHHHFHHHHHHHHGGHHHHGGHGGGGGGHHGGGGGHHHHHGHHHHHHHHHFGHHHHHHHHHHHHHHHHHHHHHHHHHHHHHHHHHHHHHFGHHHHHHHHHHHHHHFHHHHHFFFHGEGGHDFHFGHDHHHHHHHGHHHHFFHHHEHFGFH1>FGHDGHGGBG/GHFH.GGCGGCGHHHHGHHHHHHHGH0CBFFBFBF:BCEGAEFA;;0
@M03495:530:000000000-LYBTV:1:1105:12162:5613 1:N:0:GTGACGTT+ATCTGGGA
GTCAGCATGTGAGCTTTGGAGTGAAATCTCTTGTCTTAAGGAATAAAGGAAAAAGATTCCGTCGGAGGCTCGGTGCTCTACAGGTTCAACCTTTGTACTCTATTATTGCCTCACATTCCATCTCTTGTGAAAATATATTTGATTGGCTTTTCTGCAGGTTGTTTGCCAGGACTTTCCAAGACCTCCACTAGAAAACACAATAAACTTTTTGGAAGCTGGACAACTATCTTCATTTTTCAGAAACAGTGAAC
+
CCCCCFFFFFFFGGGGGGGGGGHHHHHHHHHHHHHHHHHHHGGGHHHHHHHHHHGGHHHHHHHGGGGGGHHGGFEGHHHHHHHHHHHHHHHGHHHHHHHHHHHHHHHHHGHHHHGHHHHGGHHHHHHHHHHHHGHHGHHHHHHHHHGHHHHHHHGHHHHHHGHHHH2GGHHGHGHHHHHHGHHHHHHHHHHGGGHHFCEEHHDGHHHHHHGGHGHHGFGHHGHEGHHHEHFGGGFFFFGGBFFGFF;90;0
@M03495:530:000000000-LYBTV:1:1105:12221:5647 1:N:0:GTGACGTT+ATCTGGGA
GTCAGCATGTGAGCTTTGGTCCAGCCTGAGTCCTGGTTTATCAACGGCAAAATATAGATCGGAAGAGCACACGTCTGAATCCAGTCACGTGCCGTTATCTCGTATGCCGTCTTCTGCTTGAAAAAAAAACAGCATAGCCCGTTTGAGCCTGAACCTTCAGCTACACCGTTTATCAGGAGCATCCGTCGTACCTCCAGTCCCTCCCGACCTCGCCGGCTGACGAGTGCACCTCCTAACGACAGACACCAGTC
+
AA?AAFDFFDFFGGGGGFFGFFFHHFHH4FHHHHGHHHGHH5FDHGCGGGGHGHHHHGHEGGEFEHHEEHHHGBECF55FBCFFHHHGG111?>?E?EBFG1F?GHBBC/E0EFFBFHHHA3BBC?/<<//<00111110/<00<1.<000<1<.<1/000<000/<-<.<.0<000;:.:00:;..-;...;0;9F0;0/B/....-:.;.-;----9...9-..////;...//.:.---/.;....//
@M03495:530:000000000-LYBTV:1:1105:20734:5652 1:N:0:GTGACGTT+ATCTGGGA
GTCAGCATGTGAGCTTTGGAATTAGTAAATTCGTTGACGACAGAAGGAGCAAGATAACGACCACAGGGAGGGTGGTTTATCAACGGCAAAATATAGATCGGAAGAGCACACGTCTGAACTCCAGTCACGTGACGGTATCTCGTATGCCGTCTTCTGCTTGAAAAAAAAAAAAAGCGGTGGAATGAGTGTATATTGGGGTGAACAACAGTGGTGAAAGCAGATGTCTAGACTGAGTGTGGCGCTGAGAGGGG
+
AAAAAFFFF@F3FCEAFGFGF1FGGDFGGHFHGFGHHBAFE00BFBGAFEGFHHHDDFEF?E/ACGAF//EE/FEEGHFHHHHGE???E>0BB>GFFGHHGEEGHHHHGGHCCEHGFHHDFHBGHHHF/@GFGG/?FFFBGFFCBG11@.<0<1<=<GDHFHFHHGGC-----...-;-.9B/////////9//9/:--9A///-9--//9/-///;//////;///9//////;9;/-----;--//---
@M03495:530:000000000-LYBTV:1:1105:23439:5660 1:N:0:GTGACGTT+ATCTGGGA
GTCAGCATGTGAGCTTTGGAATTAGTAAATTCGTTGACGACAGAAGGAGCAAGATAACGACCACAGGGAGGGTGGTTTATCAACGGCAAAATATAGATCGGAAGAGCACACGTCTGAACTCCAGTCACGTGACGTTATCTCGTATGCCGTCTTCTGCTTGAAAAAAAAAAAAAAGGGAGTAATGTGATAGTCGATGGTGGGGTAGGAAGAGATGCACGACAGTATATGACTTTGTCTGCAAGGTACGAGCG
+
CBCCCFFFFFFFGGGGGGGGGGHHHFHHHHHHGGHHHHGGGEGHGHHHHHHHHHHHHHGGGGGHHHHGGGGGEFGGGHHHHHHHGGGGGHFGHHHHHHHHGGGGHHHHHHHGHHHGHHHHGHHHHHHHGGHHGGFEHHHHHHGGHHHHG<CFEHGHHHGHFFHHHGGGC??--;....;.////////;///..././/.--....//.;;://///9.---//9/////9///////////;:9/...--
@M03495:530:000000000-LYBTV:1:1105:13149:5664 1:N:0:GTGACGTT+ATCTGGGA
GTCAGCATGTGAGCTTTGGAATTAGTAAATTCGTTGACGACAGAAGGAGCAAGATAACGACCACAGGGAGGGTGGTTTATCAACGGCAAAATATAGATCGGAAGAGCACACGTCTGAACTCCAGTCACGTGACGTTATCTCGTATGCCGTCTTCTGCTTGAAAAAAAAAAAAAAAAATAAGCGTTATGATTGTATAGTTGTGTTATTCATTATTATAAATTCGATTAATTTAAGTGTTCTCACGGTATAAA
+
BBBBBFFFFFFFGFGGGGGGGGHHHHHGHHHHGHHHHHGGGEEFHHHHHHHHFHHHHHGGGGGHHHHGGGGGEGGGGHHHHHHHGGGGGH2BFHHGHHHHGFGGHHHHHHGGHHHGHHHHHHHHHHHHDFGHEDFGHHFHHHGGFGHHGDGHGFHHHHHHFHHHHGGCCD@::----.:///9.;9.//;//;///////9.:///9//:/9/9;///;/B;9///:/;//9//;/;/;/;/;.....;//
@M03495:530:000000000-LYBTV:1:1105:22303:5707 1:N:0:GTGACGTT+ATCTGGGA
GTCAGCATGTGAGCTTTGGAGTGAAATCTCTTGTCTTAAGGAATAAAGGAAAAAGATTCCGTCGGAGGCTCGGTGCTCTACAGGTTCAACCTTTGTACTCTATTATTGCCTCACATTCCATCTCTTGTGAAAATATATTTGATTGGCTTTTCTGCAGGTTGTTTGCCAGGACTTTCCAAGACCTCCACTAGAAAACACAATAAACTTTTTGGAAGCTGGACAACTATCTTCATTTTTCAGAAACAGGGAAC
+
A>AABFFFFFFFGGGGGGBFGGHHHFFGFHHHFHGHHHHFF3AFFHHHHHHHHHGEHHHHHFHCEGFCFHHGGGGGHHHHHFHHBGHGFHFGFHHGHHHHHHHGHHHHFFHHHHFHHHHFHHHHHHHHHB4FHHHHHHHGHBHHHGGFHHFFHHGBGHHFGBHHGHFHFH/FFHHH1FHFFHBGHHFHHHGFGHHH.C.CBB<=0GGDGGFG/0/.;GB.CGHHHHHFHHBFF0;C;F00999CFF..9=.
@M03495:530:000000000-LYBTV:1:1105:17515:5707 1:N:0:GTGACGTT+ATCTGGGA
GTCAGCATGTGAGCTTTGGAGTGAAATCTCTTGTCTTAAGGAATAAAGGAAAAAGATTCCGTCGGAGGCTCGGTGCTCTACAGGTTCAACCTTTGTACTCTATTATTGCCTCACATTCCATCTCTTGTGAAAATATATTTGATTGGCTTTTCTGCAGGTTGTTTGCCAGGACTTTCCAAGACCTCCACTAGAAAACACAATAAACTTTTTGGAAGCTGGACAACTATCTTCATTTTTCAGAAACAGTGAAC
+
BBBBBFFFFFFFGGGGGGGGGGHHHHHHHHHHHHHHHHHHHDBFFHBHHHHHHHGFHHHHHHHGGGGEGHHGCEEGHHHHHHHHHFGHHHHGFHHHHHGHEHHHHHHHHHHHGHFHHHHHHHHHHHHHGHHHHGHHHHHHGBHHGFGHHGHHGEHHHHFHHGHHHGHHEGHHHGHHGHGGFHHHHHFHHHHHFHHHGGHEHGDGHHHHHHGFCGHHHHHHHHHHHHHHGFFBCFFGFFFFF9FGGECFBF0
@M03495:530:000000000-LYBTV:1:1105:22784:5723 1:N:0:GTGACGTT+ATCTGGGA
GTCAGCATGTGAGCTTTGGAGTGAAATCTCTTGTCTTAAGGAATAAAGGAAAAAGATTCCGTCGGAGGCTCGGTGCTCTACAGGTTCAACCTTTGTACTCTATTATTGCCTCACATTCCATCTCTTGTGAAAATATATTTGATTGGCTTTTCTGCAGGTTGTTTGCCAGGACTTTCCAAGACCTCCACTAGAAAACACAATAAACTTTTTGGAAGCTGGACAACTATCTTCATTTTTCAGAAACAGTGAAC
+
A>AAAFFFFFFFBFEGGGFGFFHBDFGGHHFFF5FFHBDGF333BFAGFFFF2FEEHHHH3FAEGGG0EHHCG?EEHHFFHHH3BGHHHHFFHGHHGEHHFHHHGHHFHFGFGEHDG4FGG3FGFGHGGGFG3FGGFBDGHFGFGHHHGEHHHG1B1@CGHDHHFFFHFHEA<?GFGGEG0FGGGHHFFHH1>G<0..<CG0<=D0GGHGC-/;/.CFHAGFCCGHHGHFGFB0;C9/00CF/B/B090;0
@M03495:530:000000000-LYBTV:1:1105:15389:5727 1:N:0:GTGACGTT+ATCTGGGA
GTCAGCATGTGAGCTTTGGAGTGAAATCTCTTGTCTTAAGGAATAAAGGAAAAAGATTCCGTCGGAGGCTCGGTGCTCTACAGGTTCAACCTTTGTACTCTATTATTGCCTCACATTCCATCTCTTGTGAAAATATATTTGATTGGCTTTTCTGCAGGTTGTTTGCCAGGACTTTCCAAGACCTCCACTAGAAAACACAATAAACTTTTTGGAAGCTGGACAACTATCTTCATTTTTCAGAAACAGTGAAC
+
DCDDDFFFFFFFGGGGGGGGGGHHHHHHHHHHHHHHHHHHHGGHHHHHHHHHHHGGHIHIHIHGGGGGGHHGGGGGHHHHHHHHHHHHHHEFHHHHHHHHHGHHHHHHHHHHHHHGHHHGHHHHHHHHHHHHHHHHHHHHHFHHHHHHHHHHHHHHGHHHHGHHHHHHHHHHHHHHGGHHHHHHHHGHHHGBGFHHHCECGHDHHHHHHHGFHGFGFFGAGFHHHHHHHHGGGGGFFFGFBFGGFGCB9F:
@M03495:530:000000000-LYBTV:1:1105:11006:5766 1:N:0:GTGACGTT+ATCTGGGA
GTCAGCATGTGAGCTTTGGAGTGAAATCTCTTGTCTTAAGGAATAAAGGAAAAAGATTCCGTCGGAGGCTCGGTGCTCTACAGGTTCAACCTTTGTACTCTATTATTGCCTCACATTCCATCTCTTGTGAAAATATATTTGATTGGCTTTTCTGCAGGTTGTTTGCCAGGACTTTCCAAGACCTCCACTAGAAAACACAATAAACTTTTTGGAAGCTGGACAACTATCTTCATTTTTCAGAAACAGTGAAC
+
BBCCCFFFFFFFGGGGGGGGGGHHGHHHHHHGGHHHHHHHHG3FHHHHHGHHHHGGHIHIHHHGGGGGGHHGGGGGHHHGHHHHHHHHHHHFGHHGHHHHHHHHGHHHGHHHHHGHHHHHHHHHHHHHHGHHHHHHHHHHHFGHGGHHHGHHHHHHHHHHHGHGFHHHHGHHHHHHHFGFHHHHHHHHHHHBFHHHHGGEGDGHHHHHHHGG0GCGGHGAGFHHHHHHHHGGFFFF;BF0BF0/:;;BFG0
@M03495:530:000000000-LYBTV:1:1105:7897:5772 1:N:0:GTGACGTT+ATCTGGGA
GTCAGCATGTGAGCTTTGGAGTGAAATCTCTTGTCTTAAGGAATAAAGGAAAAAGATTCCGTCGGAGGCTCGGTGCTCTACAGGTTCAACCTTTGTACTCTATTATTGCCTCACATTCCATCTCTTGTGAAAATATATTTGATTGGCTTTTCTGCAGGTTGTTTGCCAGGACTTTCCAAGACCTCCACTAGAAAACACAATAAACTTTTTGGAAGCTGGACAACTATCTTCATTTTTCAGAAACAGTGAAC
+
BBCCCFFFFFFFGGGGGGGGGGHHHHHHHHHHHHHHHHHHHHHHHHHHHHHHHHGGHIHIHIHGGGGGGHHGGEEGHHHHHHHHHHHHHHFGHHHHHHHHHHHHHHHHHHHHHHHHHHHHHHHHHHHHHHHHHGHHHHHHHHHHHHHHGHHHHHHGGHHHHGHHHHHHGFHHHHHHHGFHGFHHHCGHHHHBFGGHECGCGF<DHHHHGHGGHHFCGHGFFGHHFBHFHHGGEB;FFGGB0;0CFFBFFFF
@M03495:530:000000000-LYBTV:1:1105:7492:5780 1:N:0:GTGACGTT+ATCTGGGA
GTCAGCATGTGAGCTTTGGTCCAGCCTGAGTCCCTGGTTTATCAACGGCAAAATATAGATCGGAAGAGCACACGTCTGAACTCCAGTCACGTGACGTTATCTCGTATGCCGTCTTCTGCTTGAAAAAAAAAACAAAACAAAACTCACACTATAATTATCAGCGTACACTCATAATAACATAAATGGTGACACACATTATATAACTGAACCACTTACATTAACATGTGTCGAGTTTAGACATCAACCATACT
+
CCDDDFFFFFFFGGGGGGGGGGHHHGHHHHHHHHHHHHHHHHGHHHGGGGGHHHHHHHHHHHGGGGHHHHHHHGHHHGHHHHHHHHHHHHEHHHGGFGHHGHHHGGHHGH>?EGGHHHHHHHHHHHHGGFCF/=?0?0//0=>1111110<11=11>10000...<<00//00000000;00:000000000:..:0000000000000.9900;00000009000009..-0.;0;0900:;0/9.00;0
@M03495:530:000000000-LYBTV:1:1105:18444:5796 1:N:0:GTGACGTT+ATCTGGGA
GTCAGCATGTGAGCTTTGGACTCCTGACTGGTTTATCAACGGCAAAATATAGATCGGAAGAGCACACGTCTGAACTCCAGTCACGTGACGTTATCTCGTATGCCGTCTTCTGCTTGAAAAAAAAAAAAAAAATTAATCATTAAAATCATGACTAGTAATATGCAATCAAAAAACTAACATGAATACAACCATATTCACTACATCAACACGTACTATATAATCAGATGTATACATTGATCAAAGTCTGATAA
+
DDDDDFFFFFFFGGGGGGGGGGHHHHHHHHHHHHHHHHHHGEGGGHHHHHHHHHHHGGGGHHHHHHHGHHHGHHHHHHHHHHHHGHHHGGFFHGHHHHGGHHHHGGGHGHHHHHHHHHHHHGGG@CC><->-.00=000<0000000<00000000000;;0000000000;-.000:0000;;00000..000000000/00000/0.../;.0000000000::0;000000000000000:00B00:0
@M03495:530:000000000-LYBTV:1:1105:16729:5799 1:N:0:GTGACGTT+ATCTGGGA
GTCAGCATGTGAGCTTTGGTCCAGCCTGAGTCCTGGTTTATCAACGGCAAAATATAGATCGGAAGAGCACACGTCTGAACTCCAGTCACGTGACGTTATCTCGTATGCCGTCTTCTGCTTGAAAAAAAAAAATAGTTCTGGTGATTCGTATAAGAAGTTTTCGATTGCTCCGGATCAGAGAGATCGTTATACGCCTGCGTATGTTTATCCTACTTATCACGTGTTTACAGACTTCACATGCACTCAGTAAC
+
BBBBBFFFFFFFECGGGGCGGGHHHGHFCGGFDGHHHHHHHH5GHGGGGGFHGHHHHGHHHGEEEHGFHHHHGFGHFGHHHHHHBHFFHABF?FEFGGHHHHHFEHBGHFEGHGFHFHHHHGHFBF@B////0?1@<G11110<11><F0<<=1110>==00-.=<.0000.-.:;C:00/..00;9A.:009.-...-9;E/00;00000;00BF///;.;./9.///;/;///;:9////99//9////
@M03495:530:000000000-LYBTV:1:1105:14239:5804 1:N:0:GTGACGTT+ATCTGGGA
GTCAGCATGTGAGCTTTGGAGTGAAATCTCTTGTCTTAAGGAATAAAGGAAAAAGATTCCGTCGGAGGCTCGGTGCTCTACAGGTTCAACCTTTGTACTCTATTATTGCCTCACATTCCATCTCTTGTGAAAATATATTTGATTGGCTTTTCTGCAGGTTGTTTGCCAGGACTTTCCAAGACCTCCACTAGAAAACACAATAAACTTTTTGGAAGCTGGACAACTATCTTCATTTTTCAGAAACAGTGAAA
+
CCCCCFFFFFFFGGGGGGGGGGGHHGHHHHHHHHHHHHHGHBFGHHHHGHHHHHGGHHHHHHHGGGGGGHHGGEGGHHHHHHHHHHFHHHGFHHHHHHHHHHHHHHHHHHHHHHHHHHHHHHHHHHHHGHHHHHHHHHHHHHHHHEGHHHHHHHHHHHHHGGHHHHHHGHHHHHHHHHFHHHHHHHGFGHHFGFFGHFEEHF<GHHHGHHGDGCHAGHHFHHHHHHHGHHGFFFGGFBGBFFFF//;CF00
@M03495:530:000000000-LYBTV:1:1105:7054:5807 1:N:0:GTGACGTT+ATCTGGGA
GTCAGCATGTGAGCTTTGGTCCAGCCTGAGTCCTGGTTTATCAACGGCAAAATATAGATCGGAAGAGCACACGTCTGAACTCCAGTCACGCGACGTTATCTCGTATGCCGTCTTCTGCTTGAAAAAAAAAAAAAACAAATTATACACAGCTAATAAACAAAAGTACAGTCTACAAACTTGCACAATATATAATACCTCCTACATCTATAAGATCATCAACATACGAAATATTCTAGGTCGTGAACCAACAT
+
BBBBBFFFFFFFGGGGGGGGGGHBFGHHHHHFHBDHFGGHHGDFHGGGGGHHHHHHHHHHHGGGGFFHGHHHG?GHGHHHHHHGHHHHHG1EEEG>FHHFFDGGGHFHHG/EGGHHHHHGBB?3GHGGGFG-<<-....<000:000::.:000000;0.:./9900000;00000;0000000/0;;0;;0009000..//;99/9B///://////;/////....9////;/;///9-././.9.:./
@M03495:530:000000000-LYBTV:1:1105:25588:5827 1:N:0:GTGACGTT+ATCTGGGA
GTCAGCATGTGAGCTTTGGAGTGAAATCTCTTGTCTTAAGGAATAAAGGAAAAAGATTCCGTCGGAGGCTCGGTGCTCTACAGGTTCAACCTTTGTACTCTATTATTGCCTCACATTCCATCTCTTGTGAAAATATATTTGATTGGCTTTTCTGCAGGTTGTTTGCCAGGACTTTCCAAGACCTCCACTAGAAAACACAATAAACTTTTTGGAAGCTGGACAACTATCTTCATTTTTCAGAAACAGTGAAC
+
CCDCCFFFFFFFGGGGGGGGGGBDDBDFHHHHHHHHHHGHHEGGHHHHHHHHHHGGHHHHHHHGGGGGGHHGGEECGHHHHGHHHHHHHHHHHHHHHHHHHHHHHHHHFHHHHHHHHHHGHHHHHHHHHFFHGGHHHHHHHHHHG0FHHHHHHFHHHHHHHGHHHHHHHHGHHHHE?FFFHHFHHGCFHHHG<F>GAGGGHHDDDBHHHGGGHCGHHGHAGGHEFHFCGHGF0;CCFFBC00BFCC;CCB0
@M03495:530:000000000-LYBTV:1:1105:20473:5835 1:N:0:GTGACGTT+ATCTGGGA
GTCAGCATGTGAGCTTTGGTCCAGCCTGAGTCCTGGTTTATCAACGGCAAAATATAGATCGGAAGAGCACACGTCTGAACTCCAGTCACGTGACGTTATCTCGTATGCCGTCTTCTGCTTGAAAAAAAAACATGAAAATCAGCTACGATGGTGAATACATCATCAGTCTACCTATCTACATGCAGTCTCTCTGAACTTCTATTCAAACACAACCATCCACTGTGCTACCATCCGTCGCCTCTCAGTTATAG
+
CBCCCFFFFFFFGGGGGGGGGGHHHGHHGHHGHHHHHHFGHH5GHGGGGGHHHHHHHHHHHGGGGHHHHHHHGFHHGHFHHHHHHHHHHF1BFGGGGHHHHHHGGHEHHG/EHGHFFFHHBEHHEHGGCC//22221111=11?11//=..>111>11<1111>10<00000<000=0=0000<00:00000;00;0<0<00000000.......00.000000;00;/000..;99:.:.0:000:0::0
@M03495:530:000000000-LYBTV:1:1105:17914:5848 1:N:0:GTGACGTT+ATCTGGGA
GTCAGCATGTGAGCTTTGGATGGTTCTGGTTTATCAACGGCAAAATATAGATCGGAAGAGCACACGTCTGAACTCCAGTCACGTGACGTTATCTCGTATGCCGTCTTCTGCTTGAAAAAAAAAAAATATGAAATGGGCTGGGGCCGCCCGCCTTAAGGGTGGGGGTTGGATCGAGTCTAAATATTTGGTGTATACTGAGTTAGTCAATTTTCACCAGACTCTATGCCTGATAGGTGAACATCTCACAGATA
+
BAABAFFFFFFFGCGGGGGGGGGFGHHHHHHHHHHHHHGGGEEFGHHHHHHHHHGEFGHHFHHHHGHHHGHHHHHHHHHHHHGHHGGGGF2BGHHHGGHHHHGGGHGHHHHHHHFGHHHGGGG//<011<1<1F11000...-.-AC-----;.000:...--;---9:900...;.///////9://...///////;////:9///////////..9/////////;./9//;/////////////9//
@M03495:530:000000000-LYBTV:1:1105:16175:5883 1:N:0:GTGACGTT+ATCTGGGA
GTCAGCATGTGAGCTTTGGTCCAGCCTGAGTCCCTGGTTTATCAACGGCAAAATATAGATCGGAAGAGCACACGTCTGAACTCCAGTCACGTGACGTTATCTCGTATGCCGTCTTCTGCTTGAAAAAAAAAAAATAAAATAATAATGAACTATGAAATGACACATTCAACTTGCACTAATATTCACTATAGCGTCAGAATGCTCAATTGATGTTCAATAACTCAATAATCATGATATGAATAGACTCAATT
+
CCCCDFFFFFFFGGGGGGFGGGHHHGHHHHHHHHHHHHHHHHHHHHGGGGGHHHHHHHHHHHGGGGHGHHHHHGHHHGHHHHHHHHHHHHFHFHGGGGHHHHHHGGHHHHGGGHGHHGHHHHHHHFFGGFG@A<0111111<11111111=110000000<00/<=0<0000000000:0C000000;00;0-.:..000000000;00000;0;000000000:00000::000:0000000:0000000
@M03495:530:000000000-LYBTV:1:1105:24533:5888 1:N:0:GTGACGTT+ATCTGGGA
GTCAGCATGTGAGCTTTGGAGTGAAATCTCTTGTCTTAAGGAATAAAGGAAAAAGATTCCGTCGGAGGCTCGGTGCTCTACAGGTTCAACCTTTGTACTCTATTATTGCCTCACATTCCATCTCTTGTGAAAATATATTTGATTGGCTTTTCTGCAGGTTGTTTGCCAGGACTTTCCAAGACCTCCACTAGAAAACACAATAAACTTTTTGGAAGCTGGACAACTATCTTCATTTTTCAGAAACAGTGAAC
+
AAAAAFFFFFF3FEBGGGBFGGB1ADBEGHHHHHHHGFGFF10BBFGGHHHGFGGEGHHHHHHGGEGCGEHEEGECHHGHHHHGHHHGHHHHGHHHHHHHHFFHHHHHGHHBBGHHGHHFH1FGFHFHH>2FGFGFHHFHHFHHH<0BGGFHHHEHBGFFHGGGGF<FCE<GHFGG1@1?CFGF1C0<GHH1FD<GF..CGF0=GHGHHHGCH0:CFFHAGFGEHFHCFGFGFGF0B/B900999C;C0;0
@M03495:530:000000000-LYBTV:1:1105:24894:5893 1:N:0:GTGACGTT+ATCTGGGA
GTCAGCATGTGAGCTTTGGATGGTTCTGGTTTATCAACGGCAAAATATAGATCGGAAGAGCACACGTCTGAACTCCAGTCACGTGACGTTATCTCGTATGCCGTCTTCTGCTTGAAAAAAAAAACATAAACAACTATATATCTCGTATAACTAAAAATTCAAAAAAACTAAACAGTACTAAATTGCTATCTCGTGTGCTAATCAAACTGATTACATCTTGTTATAGTCACACGATAGCAACGCGAGTCAGC
+
BBBBBFFFFFFDFGGGGGGGGGABDDBGGFHHHHHGHHFGGE2FGGFHHHHHHHGFGGHGEGHHHGCGHGHHHHHHHHHHFHGFHGGGAF2FFGHFF>GGFHGGGHGHHHGHGHGFEH0ED////?22>22@/?1<11@<111@0??0>11<11111<1111<0.--.0::0/0/:0000000000000/00....;000000000090900;9000;009900000;00/99-...///.--9---://;
@M03495:530:000000000-LYBTV:1:1105:14695:5927 1:N:0:GTGACGTT+ATCTGGGA
GTCAGCATGTGAGCTTTGGAGTGAAATCTCTTGTCTTAAGGAATAAAGGAAAAAGATTCCGTCGGAGGCTCGGTGCTCTACAGGTTCAACCTTTGTACTCTATTATTGCCTCACATTCCATCTCTTGTGAAAATATATTTGATTGGCTTTTCTGCAGGTTGTTTGCCAGGACTTTCCAAGACCTCCACTAGAAAACACAATAAACTTTTTGGAAGCTGGACAACTATCTTCATTTTTCAGAAACAGTGAAC
+
BBBBBFFFFFFFFCGGGGGFGGFHGHHHHHHHHHHHFHEGHFCFCGHHFHHHHHGGHHHHHEGCFGGGGHHCGEDFHHFHHHHFHHHHHHHGHHHHHHHHHGHHGHHHHGHHGHHHHHHHHHHHHHHHHEFGHHHHHHHHHHHHF0GFHHHGHHHHFHFFHEHHHGHHHHGHHHHHFGFHAGHHHHGHGFHDD1FH<CHGHHFFHHGHGG<AC0C:CFCGGFHHHHHHGFFGFFCC;CBBCBCBBFGFC00
@M03495:530:000000000-LYBTV:1:1105:12260:5937 1:N:0:GTGACGTT+ATCTGGGA
GTCAGCATGTGAGCTTTGGAGTGAAATCTCTTGTCTTAAGGAATAAAGGAAAAAGATTCCGTCGGAGGCTCGGTGCTCTACAGGTTCAACCTTTGTACTCTATTATTGCCTCACATTCCATCTCTTGTGAAAATATATTTGATTGGCTTTTCTGCAGGTTGTTTGCCAGGACTTTCCAAGACCTCCACTAGAAAACACAATAAACTTTTTGGAAGCTGGACAACTATCTTCATTTTTCAGAAACAGTGAAC
+
BBBBBFFFFFFFGGGGGGCGGGGHHHHHHHHHHHHHHHGHHDGHHHHHHHHHHEEFHHGFHHHGCCGGGHHGGEFEHHHHHHHHHHHHHGEFFGHDGHHHGHHHHHHHHHHHGEHHHHHGHHHHHHHHHHHGHGHHHHHHHHHHHEFGFHHFFH3HGAGHGCGFHHGHGFAHHHGBHHGFFHH1G.GFHHH1<FHH.C<CDG0=GHFHHHGGH0;.<0/;CCGCGBGGFHB0CCFFFGEFFBFGGGGE;F0
@M03495:530:000000000-LYBTV:1:1105:19094:5941 1:N:0:GTGACGTT+ATCTGGGA
GTCAGCATGTGAGCTTTGGAGTGAAATCTCTTGTCTTAAGGAATAAAGGAAAAAGATTCCGTCGGAGGCTCGGTGCTCTACAGGTTCAACCTTTGTACTCTATTATTGCCTCACATTCCATCTCTTGTGAAAATATATTTGATTGGCTTTTCTGCAGGTTGTTTGCCAGGACTTTCCAAGACCTCCACTAGAAAACACAATAAACTTTTTGGAAGCTGGACAACTATCTTCATTTTTCAGAAACAGTGAAA
+
CCCCCFFFFFFFGGGGGGGGGGHHHHHHHHHHHHHHHHFHHABFHHFHHHHHHHGGHIHHHHHGGGGGGHHGGFGGHHHHHHHHHHHHHHHFHHHHHHHHHHHHHHHHHHHHHHHHHHHHHHHHHHHFFFDGHGHHHHHHHFHHFGHHHHHHHGHHHHHHHFHHHHHHHGHHHHHHHHFFHHFHHHHHHHH1>GHHHHHGHE0DHHHHHHGGEHHHHHFGHHHHHHHHHHGGGGFFGGGFFFFGGGFF0F0
@M03495:530:000000000-LYBTV:1:1105:23894:5953 1:N:0:GTGACGTT+ATCTGGGA
GTCAGCATGTGAGCTTTGGATGGTTCTGGTTTATCAACGGCAAAATATAGATCGGAAGAGCACACGTCTGAACTCCAGTCACGTGACGTTATCTCGTATGCCGTCTTCTGCTTGAAAAAAAAAAAAAAGCCAGCAACCTTTAACCATCCTCGTATCTTTCTTTTTTCCACCTGCTTCACCTCCCTTACGCCCTTCATTCTCACTCCCACTTAAGATCCGACGTGCCGCACGCCGTCATCCCCCTCTCTCTC
+
BAABBFFFFDFFGFGFGGGFFGGHHHHHHGHHHHHHHHGGGE2BFGHHEHGHHHGBFGEFHHHHHGGHHGHHHGGGGFFGHHGHHHGGFGBFFHHHGDHHBGEEEHEDBFGFGGA3?FCCGC/<///-.0000.000>000000<0</.0<.<./.;00000;00:/000.././0900;0;.E9;B9.9-:99C000/;/////.....////////..---...------.9-;..//...-:B/////
@M03495:530:000000000-LYBTV:1:1105:15225:5966 1:N:0:GTGACGTT+ATCTGGGA
GTCAGCATGTGAGCTTTGGTGCCGCCCTGGTTTATCAACGGCAAAATATAGATCGGAAGAGCACACGTCTGAACTCCAGTCACGTGACGTTATCTCGTATGCCGTCTTCTGCTTGAAAAAAAAAAAAGAAAGAACTCTAACAGCGTGATCTACTAAACCACAATTAATAAACTATAGAGGGTTCTGGATTCTTCTCGTACGGCTACCATCTGCTGAGACTCCGTACGATATGTTATGTTCAATTTTTGCAG
+
BBBBBFFFFFFFGCGGGGGGGGHGGFGGHHHHGFHHHFFEEG2ACFGHHHHHHGHGEGGHHHHHHHGHGHGHGHHHHHHHHHHGGHHFEF1BF4BGH?EGFHFCFFHG4G4GHGH0FE3FFCFF//<..<010<0111100/0.<<..<000:0000/;.:C.00000:000;900000/.9.9090090009000.;9.-9--9..//9B//;//.//9//...;-.;.-//;///;/99//////-///
@M03495:530:000000000-LYBTV:1:1105:7902:5993 1:N:0:GTGACGTT+ATCTGGGA
GTCAGCATGTGAGCTTTGGAGACTGGTTTATCAACGGCAAAATATAGATCGGAAGAGCACACGTCTGAACTCCAGTCACGGGACGTTATCTCGTATGCCGTCTTCTGCTTGAAAAAAAAAAGATAATGATGGTTTAAGGGTTTGTTATCACTCTACAGCTACTAAATGCCGCGGCTTGGTTTCGCTGAATCAGGTTATTAAAGAGATTATTACTTTTAAGTCATTTAAGTGTGTAGATTCATGTTTGTTGG
+
BABBBFFFFFFBGGGGGFGEGFFHGHBGHGHHHHHGGGEAGHHHGHHHHHHGGGGHHHHFHHCHGHFHGHHHHFFGHHHG1EGGGFFHEBGFCFEGGHHGEGAFHH4E4F?0BFGHG?DCB//11<?1111111011?1<00.<001<11=>FD0D0CCC00<0BCD000-:--;--9:B..C....;;;0000;C9;;/:///9./;9/F//9/////;//9////////;/.///9//////:9/;;..
@M03495:530:000000000-LYBTV:1:1105:17899:6002 1:N:0:GTGACGTT+ATCTGGGA
GTCAGCATGTGAGCTTTGGAGTGAAATCTCTTGTCTTAAGGAATAAAGGAAAAAGATTCCGTCGGAGGCTCGGTGCTCTACAGGTTCAACCTTTGTACTCTATTATTGCCTCACATTCCATCTCTTGTGAAAATATATTTGATTGGCTTTTCTGCAGGTTGTTTGCCAGGACTTTCCAAGACCTCCACTAGAAAACACAATAAACTTTTTGGAAGCTGGACAACTATCTTCATTTTTCAGAAACAGTGAAC
+
CCCCCFFFFFFFGGGGGGGGGGHHHHHHHHHHHGHHHHGHGEGFHHHHEHHHHHGGHIHHHHHGGGFFGHGGGFGGHHHHHHHHHHHHHHCFEGGDHHHHHHHHGHHGHHHHHHHHHHHHHHHHHHHHHHHGHHHHHHHHHHHHHHHHHHHHGFBHHHHHHFHHHGHHHEHHHHHHFFGGFHHHHHGHGHF<GDGHGGHGFHGGHHHGHFCDGCGGHHGFHHHHHHHHHHGGGGBFFGFB0CFGGG;B;B0
@M03495:530:000000000-LYBTV:1:1105:10119:6003 1:N:0:GTGACGTT+ATCTGGGA
GTCAGCATGTGAGCTTTGGAATTAGTAAATTCGTTGACGACAGAAGGAGCAAGATAACGACCACAGGGAGGGTGGTTTATCACGGCAAAATATAGATCGGAAGAGCACACGTCTGAACTCCAGTCACGTGACGTTATCTCGTATGCCGTCTTCTGCTTGAAAAAAAAAAAAAAAACATTACGAATCAAGTACGGCGAAGCACATATTTGTATTTATGTTTATAGATAATGTGGTATTAGATATACTATTCA
+
CCCCCFFFFFFFGGGGGGGGGGHHGGGHHHHHGHHHHHGGGGEHHHGHHHHHHHHHHHGGGGGHHHHGFGGGGGGGGHHHHHHGGGGGHHHGHHHHHHHGGGGHGHHHHHGHHHGHHHHHHHHHHHHGGGGGGGGHGFHHHGGHGHHGGGHGGHHHHHHGHHHHGGGEA?-----9.0000..;..000000..---9--0/:000000000000009009000000900900:00000900000090000
@M03495:530:000000000-LYBTV:1:1105:11491:6040 1:N:0:GTGACGTT+ATCTGGGA
GTCAGCATGTGAGCTTTGGAATTAGCTGGTTTATCAACGGCAAAATATAGATCGGAAGAGCACACGTCTGAACTCCAGTCACGTGACGTTATCTCGTATGCCGTCTTCTGCTTGAAAAAAAAAAAAAACCCTAAATACGAGAAGTGCCACGACTGACGAGTGTCCACCACAGTCTCAAAGCCGTGCATCACGCAATGATACAGCCGATCCACTCGCATGAGTCACTATGACTTCGCCTGCTCATATAGATA
+
CCCCBFFFFFFFGGGGGGGGGGHHGHHHHGHHHHHHHHGGGEEHHHHHHHHHHHGGGGHHHHHHHGHHHGHHHHHHHGHHHHGHHHGGFGBGFHHHGGHHHHGGGHGHGHHGHHAEGFFC/>B@>//<<>>G00111<...../=0000<---..//..-..90000.....00000000/;-.-9.0000..--.////////.-:--.9//;.--..////////////9//.;;AE./;9/9//////
@M03495:530:000000000-LYBTV:1:1105:13630:6066 1:N:0:GTGACGTT+ATCTGGGA
GTCAGCATGTGAGCTTTGGAGGGCAAGAAGTGGTTGTGACTGGTTTATCAACGGCAAAATATAGATCGGAAGAGCACACGTCTGAACTCCAGTCACGTGACGTTATCTCGTATGCCGTCTTCTGCTTGAAAAAAAAAACCAGGAGATCTCGATCGTTCAGCTACAACGCTTAACAGGAGGGTCCGCAGTTCCAGCACAACCTCCTGTGCTACTCTGGTATCGTGTCGCACTCACTATGGAAGACTCATCTG
+
BABBBFFFFDFFGGGGGFFGFGGGGGGBGGHHHGFGGGHHHFEGBGHHHHHHGFGEGHHHHHGHHGHHFGEFHHHHHHHGHHGG3GEGHHHG4FHHECHHGFGGHHEGFHEFFHHGGF/FF3GHDGFFF2FDCC/<>/.<......0111<0/.<<C./0=0<:00/:-..:;000.9;.:;/.--;-.00000//./9.;//.9////////////////;......@--//////9/B/9.9/9///;/
@M03495:530:000000000-LYBTV:1:1105:24913:6078 1:N:0:GTGACGTT+ATCTGGGA
GTCAGCATGTGAGCTTTGGAGTGAAATCTCTTGTCTTAAGGAATAAAGGAAAAAGATTCCGTCGGAGGCTCGGTGCTCTACAGGTTCAACCTTTGTACTCTATTATTGCCTCACATTCCATCTCTTGTGAAAATATATTTGATTGGCTTTTCTGCAGGTTGTTTGCCAGGACTTTCCAAGACCTCCACTAGAAAACACAATAAACTTTTTGGAAGCTGGACAACTATCTTCATTTTTCAGAAACAGTGAAC
+
AABB@FFFFFFFGGGGGGGGGGBDDDFGHHHHHHHGHFDDHAFGHHHHHHHHHHGGHHHHHHHGEGGGGHGGGEEGHHGHHHHGHHGGHHHEFGFHHGHHHHHHHHGHHHHHGHHHHHHGHHHHHHHHHBDFHHHHHHHHHHHGHCGGFGHHHGHGHHGGHGHHFHHHGHHHH1D<DGHGHHGHHHC<GHH1FGFHE<ACGHDGFBGHHHGCG0;GHHB.CC:.CHGGHHEFFF0CC/9;=0;;FC;B0C0
@M03495:530:000000000-LYBTV:1:1105:17183:6083 1:N:0:GTGACGTT+ATCTGGGA
GTCAGCATGTGAGCTTTGGAATTAGTAAATTCGTTGACGACAGAAGGAGCAAGATAACGACCACAGGGAGGGTGGTTTATCAACGGCAAAATATAGATCGGAAGAGCACACGTCTGAACTCCAGTCACGTGACGTTATCTCGTATGCCGTCTTCTGCTTGAAAAAAAAAAAAACAAAACAAGAGAGACTATCGAACGTCGTACACACAGATCACACGTCATCACTACTCCGATGACGTGATATAGTGTGAA
+
CCCCDFFFFFFFGGGGGGGGGGHHHGGHHHHHGHHHHHGGGGGHHHHHHHHHHHHHGGGGGGGHHHHGGGGGEFGEFHHHHGGHGGGGEHFBGHHHHHHHGGGGGHGHHHHGHHHGHHHEHHHHHBGHGHHHGFFFFFGHHHGGGHFHGGGHGHHHHHHHHGHHHGGGGA?<<.......<:/./..<<:11../.-.9--<..10...0100/<0-..9.11011:100.-..10.<..::111:11111
@M03495:530:000000000-LYBTV:1:1105:6679:6099 1:N:0:GTGACGTT+ATCTGGGA
GTCAGCATGTGAGCTTTGGAGTGAAATCTCTTGTCTTAAGGAATAAAGGAAAAAGATTCCGTCGGAGGCTCGGTGCTCTACAGGTTCAACCTTTGTACTCTATTATTGCCTCACATTCCATCTCTTGTGAAAATATATTTGATTGGCTTTTCTGCAGGTTGTTTGCCAGGACTTTCCAAGACCTCCACTAGCAAACACAATAAACTTTTTGGAAGCTGGACAACTATCTTCATTTTTCAGAAACAGTGAAA
+
AAABBFFFFFFBEFGGGBCFG4FGHGHGHHHHHAEGHFDDHB3BGHHHGHHFBGGFHHF5F3FEGGG?GHHFE?1>FB5DFGHFGHE3FB1B@3F@DEGFHHGGGHGHBGFHHHGGHHBGFEFBDFFFGFFFHHHFHHFBFBGFFEHFFHFHHHHHHFGBG/GFFHHGHHFC0FGFF<?GHH0FG.C<>GF0<=<CFFC.DG0=GFH0FHGDHFGH0GGGGFGCHBG<:0BFGGFFG/B;;F9/;B;B;B0
@M03495:530:000000000-LYBTV:1:1105:19835:6100 1:N:0:GTGACGTT+ATCTGGGA
GTCAGCATGTGAGCTTTGGAATTAGTAAATTCGTTGACGACAGAAGGAGCAAGATAACGACCACAGGGAGGGTGGTTTATCAACGGCAAAATATAGATCGGAAGAGCACACGTCTGAACTCCAGTCACGTGACGTTATCTCGTATGCCGTCTTCTGCTTGAAAAAAAAAAAGACACAACACCGGCAAATGGAACTAGAGAGCACAGTAGACATCATCTAAAGCATGAGTCATCAACGAAATCAGTGGTGCT
+
CCCDCFFFFFFFGGGGGGGGGGHHHGHHHHHHGHHHHHGGGGFHHHHHHHHHHHHHHHGGGGGHHHHGFGFGBFFEGHFHHHHHGGFGGHBBGGHHHHHHGFGGHHEHFHHGFHHGHFGHHHFHGFHGD@GEFG/FF/1??G=EBGFHDFGHGGHHHHFHACFFGGC-EC<..////.....-----.1100000000:1..0.//0:1111100<11<1101010001111110/...9.1001</1.00
@M03495:530:000000000-LYBTV:1:1105:16168:6101 1:N:0:GTGACGTT+ATCTGGGA
GTCAGCATGTGAGCTTTGGTGCCGCCCTGGTTTATCAACGGCAAAATATAGATCGGAAGAGCACACGTCTGAACTCCAGTCACGTGACGTTATCTCGTATGCCGTCTTCTGCTTGAAAAAAAAAAAAAACGAAAGACGAGAAATTACTGGTTCGCACAGAGCGAGCTCGCTTGCTACTAGAGACGAGTGTTCGTATGTATGAAGCGCACACACGATCTGTGTGGTCGTGAGTGCACAGGAAACTCACTCTA
+
CBCCCFFFFFFFGGGGGGGGGGHGGGGGHHFGHHHHGGGEGFGGHHHHHHHGGHHGGGGHHHGHHHGHHHGHHHHHHHHHHHHGGHHEGGEF?BGFHGGHHHHGGGHFGHGHHHHGHFFHGGGGF@<<>.-..<.<B.--..000:0;00000--.--/0//----.0;-.9..0:0;00000/.--9.00:..///00:00:00-----...--...000:..:0-;./.000000/9.///::000000
@M03495:530:000000000-LYBTV:1:1105:8975:6112 1:N:0:GTGACGTT+ATCTGGGA
GTCAGCATGTGAGCTTTGGAGTGAAATCTCTTGTCTTAAGGAATAAAGGAAAAAGATTCCGTCGGAGGCTCGGTGCTCTACAGGTTCAACCTTTGTACTCTATTATTGCCTCACATTCCATCTCTTGTGAAAATATATTTGATTGGCTTTTCTGCAGGTTGTTTGCCAGGACTTTCCAAGACCTCCACTAGAAAACACAATAAACTTTTTGGAAGCTGGACAACTATCTTCATTTTTCAGAAACAGTGAAC
+
CBCCEFFFFFFFGGGGGGGGGGGHHHGHHHHHHHHHHHHHHHHHHHHHHHHHHHGGHGHIHGHGGGGGGHHGGEEGHHHHHHHHHHHFHHHGHHHHHHHHHHHHGHHHHHGHHHHHHHHHHGHHHHHHGHGFGHHGHHHHHHHHHGHHHHHHHHHHHHHHHEHHHGHHHGHHHHHHHG1GHGHFHEGHHHH1GFFHHHFEHHGDGHEHHHGGFHHGFFHHGHFFBHHBG<FGGGFGFFFFGGGFGF<CFG0
@M03495:530:000000000-LYBTV:1:1105:17541:6117 1:N:0:GTGACGTT+ATCTGGGA
GTCAGCATGTGAGCTTTGGAATTAGTAAATTCGTTGACGACAGAAGGAGCAAGATAACGACCACAGGGAGGGTGGTTTATCAACGGCAAAATATAGATCGGAAGAGCACACGTCTGAACTCCAGTCACGTGACGTTATATCGTATGCCGTCTTCTGCTTGAAAAAAAAAAAAAAGACATAGGCACTCGAGCGGGAAGCTGGAACCGAATAAGACACAAAGCGACAAAAAGAGAGAACAAATAGAGGGTAGA
+
BBBBBFFFFFF5AFGFGGGFGFFHH5DFGHGHGAFFEGFGGEEEFHHHHGGBGFHFHHGGGFGHHHHGGGGE??>>FAGFFHFFEGCE@H2B3GGHHGBGGEFAFGGHGFFC0GCFGHHFBHHHGHHHG0?GCE?FFF1G1F?CGHHB@><G.>GG1DGF.CGHHGG@FFBDA?..//0000//../:.9.-----../9..//.99-.99////..../.9.9--;AA.9....///99/////.;./9/
@M03495:530:000000000-LYBTV:1:1105:22266:6122 1:N:0:GTGACGTT+ATCTGGGA
GTCAGCATGTGAGCTTTGGACTCCTGACTGGTTTATCAACGGCAAAATATAGATCGGAAGAGCACACGTCTGAACTCCAGTCACGTGACGGTATCTCGTATGCCGTCTTCTGCTTGAAAAAAAAAAAACATTATTTTGTGGATGAGCATGACGAAACCGGCGATCGCAAGAAGACACTTATGTGCGCCCGTCACCTGCCAACATCCAGTAGACCAGCTTCCTGTTGTAACAAAGACTGACGCAGATCTCGA
+
AA??AFFBFBFFGCAGGGGFB11FGFF0DGFFHFBF3220000//EFFEBGF2FHGEEG?GH0FGFCEA/0EDEBE1C1FDGG@FGE/>>////@B2B/?0>2BEEEHG2DG1FFF<B1BFEG//><///111111<100<1>G1<111<</..-.<.------.-..:-///9///000;0000.----;;--///--//--/;//9:9////---///9//;//;///:/-9;-///B---;-////-/
@M03495:530:000000000-LYBTV:1:1105:5777:6133 1:N:0:GTTACGTT+ATCTGGGA
GTCCTCCTTTTCTCCTTGTCTCCCTACTTCTCACTATAACGACCCCCTTTCTTTTTTTTTATCCACTTCAAAATATATATCGTACTAGCACACTTCTTCACTCCAGTCACTTTCCTTTTATCTCTTCTGCCTTCTTCTTCTTTAAAACACCCACCCTCTCATATCACTCTCCACTCAACATCATGTATTACAAAACACAATAAATACTTTTAACCCTCCCCTATATCATTTTACACTCAACAACCTTCTCC
+
>>>>1BBF@B@FFGABFGBAFGFG1F01DGHGHFDGGHHHG00AECGGFBG2AFGBEEFGEHGDFHGFGGGH1GGFGDF2EFEGACFGFFDGHBDDF@2FDGFHHHHDGFF11FGF2>FFG2>F>GF>>1<BFC<G2BBGFG12BBF1?0/<//////<0?111111111>010100101011110=0=D0000......<00:000000:00:0;:..;./;00000000000000////9..99090;0
@M03495:530:000000000-LYBTV:1:1105:19853:6153 1:N:0:GTGACGTT+ATCTGGGA
GTCAGCATGTGAGCTTTGGTCCGCCTGAGTCCCTGGTTTATCAACGGCAAAATATAGATCGGAAGAGCACACGTCTGAACTCCAGTCACGTGACGTTATCTCGTATGCCGTCTTCTGCTTGAAAAAAAAAAAAACAACTATTACTAGTCAGTATGACCGATTCAGCTCTACAAGTTGGTCTGCGAAGTGTTGAAGGGTGATGTATGAGTCTACGACAGACATTCAAGAATTCTGGTCATCCACGCTACGAG
+
CCCCCFFFFFFFGGGGGGGGGGGGGGHHHHHHHHHHHHHHHHGHHGGGGGHHHHHHHHHHHGGGGHHHHHHHGGHHGGHHHHHHHHHHHGFFHGGGGHGHHHHGGHHHHGGGHGHHHHHHHFGHHGGGGDG?-<....11=11==11=111=11111<---<1<11101111001<10.11/1--<-.011.1110....111<111<11:11...9</./:1111:0/01<1:0<11<1:<0.<..-...
@M03495:530:000000000-LYBTV:1:1105:6947:6193 1:N:0:GTGACGTT+ATCTGGGA
GTCAGCATGTGAGCTTTGGAGTGAAATCTCTTGTCTTAAGGAATAAAGGAAAAAGATTCCGTCGGAGGCTCGGTGCTCTACAGGTTCAACCTTTGTACTCTATTATTGCCTCACATTCCATCTCTTGTGAAAATATATTTGATTGGCTTCTCTGCAGGTTGTTTGCCAGGACTTTCCAAGACCTCCACTAGAAAACACAATAAACTTTTTGGAAGCTGGACAACTATCTTCATTTTTCAGAAACAGTGAAC
+
BBCCCFFFFFFFGGGGGGGGGGHHHHHHHHHHHGHHHHHHHBGHHHHHHHHHHHGGHHIHHHHGGGGGGHHGGEFGHHHHHHHHHHHHHHHFGHHHHHHHGHHHHHHHHHHHHHHHHHHHHHHHHHHHHFGHHHHHHHHHHHHHHHGHHCGHHHGHHHHHHEHHHHHGHFHHHHHHHFDGFGHHHHGHHFFFBHHHCCGEHHGHHHHGHHGCFCCCGGGHGFFHHHGFHEGFGGGGGGEFFFFFGGCCCF0
@M03495:530:000000000-LYBTV:1:1105:21405:6226 1:N:0:GTGACGTT+ATCTGGGA
GTCAGCATGTGAGCTTTGGAATTAGTAAATTCGTTGACGACAGAAGGAGCAAGATAACGACCACAGGGAGGGTGGTTTATCAACGGCAAAATATAGATCGGAAGAGCACACGTCTGAACTCCAGTCACGTGACGTTATCTCGTATGCCGTCTTCTGCTTGAAAAAAAAAAAACCTATAAACAGACCGCGTTGCTGGGGTCTTTTCTTAGTCATCGCCACACTCACTAGTATCAATCATCAATCAACTCATG
+
CCCCCFFFFFFFGFGGGGGGGGHHHHHHHHHHGGHHHHGGGEGHHHHHHGHHHHHGHHGGGGGHHHGGFEGG?FGGGHHHHHHHGGGEEH2BFHHHHHHHGEGGHHHHHHGGFHHGHH2GHHHHFHHHGHHFEGCGHGBGHGGGHHHHGGGHFHH11FHGCGHHHGFCC?:9..//;00009;/.;99-;--.///.-9.;////////B///9/;..;.;///:9B////////9/9/////////;///
@M03495:530:000000000-LYBTV:1:1105:19038:6239 1:N:0:GTGACGTT+ATCTGGGA
GTCAGCATGTGAGCTTTGGAATTAGTAAATTCGTTGACGACAGAAGGAGCAAGATAACGACCACTGGTTTATCAACGGCAAAATATAGATCGGAAGAGCACACGTCTGAACTCCAGTCACGTGACGTTATCTCGTATGCCGTCTTCTGCTTGAAAAAAAACAAACCGAAAACTCACACGTCGGATAGTTACTGATCGCTTCCCCTGGTGCGCTATGTGAGCTGTGTACTGTGTGACCAGCATCTACAATAA
+
CCCCCFFFFFFFGGGGGGGGGGHHHHHHHHHHGGHHHHGGGEGHHHHHHHHHHHHHHHGGGGGHHHHHHHHHHHHHGGGGGHHHHHHHHDGGEEFGHHGHHHHGHHHGGHHHHHHHHHHHGGHHGGGGHHHHHHFGHHHHGGGHGGHGHGHHF=FHHGCC.<.<..-:---:0000<0-;.---..0009000000..:9.0//9..0/0---;:00:000000/;0000000.0000../0009000900
@M03495:530:000000000-LYBTV:1:1105:14511:6271 1:N:0:GTGACGTT+ATCTGGGA
GTCAGCATGTGAGCTTTGGTTTATCAACGGCAAAATATAGATCGGAAGAGCACACGTCTGAACTCCAGTCACGTGACGTTATCTCGTATGCCGTCTTCTGCTTGAAAAAAAAAAAAAGAATTTAAGTAAACATTGACACTGTCCCATCTCAGATTCCGAATGATAACTAAAACTCACACAAGATTTACACAGACACACTCTCGACGCACGCTTAACTCTACAGTACACACATGAGGAGATGTACTGTCTTC
+
CCCCCFFFFFFFGGGGGGGGGGHHHHHHGGGGGHHHHHHHHGHHGGGGGHHHHHHGHHHGGHHHHHHHHHHHGGHHGGFGHHFHHHGGHFHHFGGHGHHHHHHHHHHHGGGGG?@///??1?1111@?11111>111<11<>11<1100000000<=/...000:00;:;;C0000000:../000;0000.0.///.//00.9;-:C-;-...0000000000009;09;9000/0;./00000000000
@M03495:530:000000000-LYBTV:1:1105:12666:6283 1:N:0:GTGACGTT+ATCTGGGA
GTCAGCATGTGAGCTTTGGTCCAGCCTGAGTCCTGGTTTATCAACGGCAAAATATAGATCGGAAGAGCACACGTCTGAACTCCAGTCACGTGACGTTATCTCGTATGCCGTCTTCTGCTTGAAAAAAAAAAACAATCTACTAGAAGCAGCGAGATCGCATCTAACTCATATAACAAAAGCAATAGCTAATTCTAAAGCAATATAGACTGGATAACATTCATGCGTTATGTAACAGATACATCATGCTCATA
+
CCDCCFFFFFFFGGGGGGGGGGHHHGHHHHGHHHHHHHHHHHFGHGGGGGHHHHHHHHHHHGGGGHHHHHHHGHHHGHHHHHHHHHHHHG?FGGGFGGHGHHHGGHHHHGGGHGHHHHHHHFGHHHGGGGC@//?1?1=1111111<10<<---<0....-00<00:000000000:./.0/<00000000<<000000/0<0<00000./000000<<000:.9...00000<0/000:00000000<<0
@M03495:530:000000000-LYBTV:1:1105:13950:6317 1:N:0:GTGACGTT+ATCTGGGA
GTCAGCATGTGAGCTTTGGAGTGAAATCTCTTGTCTTAAGGAATAAAGGAAAAAGATTCCGTCGGAGGCTCGGTGCTCTACAGGTTCAACCTTTGTACTCTATTATTGCCTCACATTCCATCTCTTGTGAAAATATATTTGATTGGCTTTTCTGCAGGTTGTTTGCCAGGACTTTCCAAGACCTCCACTAGAAAACACAATAAACTTTTTGGAAGCTGGACAACTATCTTCATTTTTCAGAAACAGTGAAC
+
CBCCDFFFFFFFGGGGGGGGGGHHHHHHHHHHHHHHHHHHHGGGHHHHHHHHHHGGHHIHHHHGGGGGGHHGGEGGHHHHHHHHHHHHHHHFGHHHHHHHHHHHFHHHHHHHHHHHHHHHHHHHHHHHHHGHHHHHHHHHHHHHHHHHHHHHHHHGGHHHHGHHHHHHHHHGHHHHGH=GFHEGHHHHGFHFGFHHGGEEGF<GFHHHHHGGBCCEGHCHGHHHHGHHHHGFFGFGFGGFFFFFGGCFCF:
@M03495:530:000000000-LYBTV:1:1105:18965:6321 1:N:0:GTGACGTT+ATCTGGGA
GTCAGCATGTGAGCTTTGGAGGGCACGAAGTGGTTGTGACTGGTTTATCAACGGCAAAATATAGATCGGAAGAGCACACGTCTGAACTCCAGTCACGTGACGTTATCTCGTATGCCGTCTTCTGCTTGAAAAAAAAAAAAAAAATACACGGTACTTTGATAGTATGAGGCAATGATGCAGATTAAAAGTAATCATGGACGAGGCACCGCAACATCAATATACCTGTTGTGCTTGACGCCATGCTGACTAGG
+
AAAAAFFFFFFFGGGGGGG1B10AA0A0BEF11G0EFC2AF1/AABA1BFHBE//F/F0112F2D21///F/00FFFHC/GG0/@@F1GH1BBB@@>B>F/>/FGH22BGG/F0G1E/<F/B2DBFFGHHFHHGGGGCC--<--.0000.:...0000000000;000/...90000000;0;B0000:00;///////--------------/////9//9/;/://--//;/-/--9--/////-////
@M03495:530:000000000-LYBTV:1:1105:23957:6325 1:N:0:GTGACGTT+ATCTGGGA
GTCAGCATGTGAGCTTTGGTCCAGCCTGAGTCCTCTGGTTTATCAACGGCAAAATATAGATCGGAAGAGCACACGTCTGAACTCCAGTCACGTGACGTTATCTCGTATGCCGTCTTCTGCTTGAAAAAAAAAAAAAAAACTAGGCCCTACTAGCTCCTCGACCCTCTTATCTCTGCATAGATACTCATATGTACTAGCACTACAACCACTCAAGCATTGTGCCTCCCTACTGAGTCATGATCTTAGATCCC
+
CCCCCFFFFFFFGGGGGGGGGGHHHGHHHHHHHHHHHHFGHHGHHHHGGGGGHHHHHHHHHHGGGGGHHHHHHHGHHHGGHHHHHHHHHHGGHHHGGGGHHHHHHGGHGHHFEEHGHHHHGHFGGHHHGBDGG>/-<--.000//0../:000/:000/::---/./0;00000:00;;00;00000;0;0:00000/00;0;000...://000/0;0000000..;0.00:000000000000000:0/
@M03495:530:000000000-LYBTV:1:1105:6656:6325 1:N:0:GTGACGTT+ATCTGGGA
GTCAGCATGTGAGCTTTGGAGTGAAATCTCTTGTCTTAAGGAATAAAGGAAAAAGATTCCGTCGGAGGCTCGGTGCTCTACAGGTTCAACCTTTGTACTCTATTATTGCCTCACATTCCATCTCTTGTGAAAATATATTTGATTGGCTTTTCTGCAGGTTGTTTGCCAGGACTTTCCAAGACCTCCACTAGAAAACACAATAAACTTTTTGGAAGCTGGACAACTATCTTCATTTTTCAGAAACAGTGAAC
+
BABBBFFFFFFFGFGFGGGGGGHHHHHHHHHHHGHHHHHHHG3FHGHHHHHHGHGFHHHHHGHGGGGGGHHGGEFGHHHGHHHEGHHHHHCFGHHGHHHHHHHHHHHHGGGHHGHHHHHHFGHHHHHGHBFGHGHGHHHHHHHHH0CGHHHHHHBFFHHHHGHHHHHGHHGAFHGGHHBGFFFFFHFHGHEDFGFFEGGEG00=DHHHHHGGFFBGHHHHHEHHHHHHH:BFCFFFFFFF0C/FFFCC;F0
@M03495:530:000000000-LYBTV:1:1105:23344:6331 1:N:0:GTGACGTT+ATCTGGGA
GTCAGCATGTGAGCTTTGGAATCAGAAGGAGCAAGATAACGACCACAGGGAGGGTGGTTTATCAACGGCAAAATATAGATCGGAAGAGCACACGTCTGAACTCCAGTCACGTGACGTTATCTCGTATGCCGTCTTCTGCTTGAAAAAAAAAAAAACACTATCCTGTGTAGAGTATCTCTGCACTCTACATAGTCTATTCGGACGGTGCAGTCACTCTGCTTATGGCACTCTGAGTGATAGCCTATACGTTA
+
BBCCCFFFFFFFGGGGGGGGGGHHHHHHHHHHHHHHHHHHGAEFGHHHHGGGGGEGGEGHHHHHHHGGGGGHHHHHHHHHHHGFGGGHHHHGHGGHHGGHHHHHHHHHHHGHHHGGGGHGBHHHFFHHGHGEGHGHHHHHHHCFHHHGGGGG<-:...0:11::0:0<11<1<11111110100/1111111111<111/..---..-0:100:111101<1<10./0/<:11110111110101<1.0/<
@M03495:530:000000000-LYBTV:1:1105:5858:6332 1:N:0:GTGACGTT+ATCTGGGA
GTCAGCATGTGAGCTTTGGAGTGAAATCTCTTGTCTTAAGGAATAAAGGAAAAAGATTCCGTCGGAGGCTCGGTGCTCTACAGGTTCAACCTTTGTACTCTATTATTGCCTCACATTCCATCTCTTGTGAAAATATATTTGATTGGCTTTTCTGCAGGTTGTTTGCCAGGACTTTCCAAGACCTCCACTAGAAAACACAATAAACTTTTTGGAAGCTGGACAACTATCTTCATTTTTCAGAAACAGTGAAC
+
BABBBFFFFFFFGGGGGGGGGGHGHHHFHHHHHHGHHHGHHBFGHHHHHHHGHHGGHHHHHHGGGGGFGHHGGEEGHHHHHHHHGHHGHHGFFGHGHHGHHHHHHHHHHFGHHHHHHHHHHHHGHHHHHFF4FFHHHHHHHHHHGHFHHHHHHHHHHHHHHDHHHHHHHHHHHHHHHGFHFGHHHHHGHFHGGHHHFGGGGF0DFHHHHHGDFCFHHHHFHHGHHHHGHFGGGGFFGGGFGFFFEFFF0C9
@M03495:530:000000000-LYBTV:1:1105:13152:6334 1:N:0:GTGACGTT+ATCTGGGA
GTCAGCATGTGAGCTTTGGTCCAGCCTGAGTCCCTGGTTTATCAACGGCAAAATATAGATCGGAAGAGCACACGTCTGAACTCCAGTCACGTGACGTTATCTCGTATGCCGTCTTCTGCTTGAAAAAAAAAAATAAACAGAGTCTCGGATAAGAGGGCGGTACTAAAAGTGAGAAGATGAAAATAGATGACATATTGATGAAGACACTACGAGAATTCAGCTCACGGAATGACTACGATCCAGGAAGCGAG
+
BBCCCFFFFFFFGGGGGGGGGGHHHGHHHHHHHHHHHHHHHGHHHHGGGGGHHGHHHHHHHHGGGGHGHHHHHGHHHGHHHHHHHHHHHHFHHHGGFGHHHGHHGGHHHHGEEHGHHGHHHHEBHHHGG?@@/0?==1100011110.<..110<...--:;.00;990C0000;/000000000000;;;00000000;9000//9://.....00;9000000.;-..:0;00/:..:.00/./..-.-
@M03495:530:000000000-LYBTV:1:1105:23715:6351 1:N:0:GTGACGTT+ATCTGGGA
GTCAGCATGTGAGCTTTGGAGTGAAATCTCTTGTCTTAAGGAATAAAGGAAAAAGATTCCGTCGGAGGCTCGGTGCTCTACAGGTTCAACCTTTGTACTCTATTATTGCCTCACATTCCATCTCTTGTGAAAATATATTTGATTGGCTTTTCTGCAGGTTGTTTGCCAGGACTTTCCAAGACCTCCACTAGAAAACACAATAAACTTTTTGGAAGCTGGACAACTATCTTCATTTTTCAGAAACAGTGAAC
+
BBBBBFFFFFF5FEGGGGGCGGHHHHHHHHGHHHCGFF6BF33BGGHDEHHFFHGFHHHHHGGEGGGCEHFGG?EFHHEHHHHHGFFHHHFGFFFGHHHFHHFBFHGBFHFHFFHGHHFHGGHHHHF334FGHGFGHHHGHDEGFHFEGHFGFHFFHHFGE/?GHHHEFFHHHHHHFHHHHHHHHGHGHHF1=FGH<CHEHG<GHHHHHHGCC;CGBHGGGFGEGHHFH0FFGGCCFGFF9CBCBF=C000
@M03495:530:000000000-LYBTV:1:1105:15543:6366 1:N:0:GTGACGTT+ATCTGGGA
GTCAGCATGTGAGCTTTGGTCCAGCCTGAGTCCTGGTTTATCAACGGCAAAATATAGATCGGAAGAGCACACGTCTGAACTCCAGTCACGTGACGTTATCTCGTATGCCGTCTTCTGCTTGAAAAAAAAAAAAATAATCATCTTTTTTTTATTAGACAATTGCTCATTTTAACTGCATAAAATCTTTCGTATTTCACTTTTCACTCGTTGTCTTATACTATGACTACGTCTCACTTTCTTATTTCTCTCTC
+
CCCCDFFFFFFFGGGGGGGGGGHHHGHHHHGHHHHHHHHHHHGHHGGGGGHHHHHHHHHHHGGGGHHHHHHHGHHHGHHHHHHHHHHHHGBEGGGFGHHHHHHGGHHHHGGGHGHHGHHHHHHHHHGGGBB</-011111>1=1111---.<111:01/0101111111<10111001111110<111..//011111101:11<1.../.:1111111111111</...</<111<1<11111111<0<0
@M03495:530:000000000-LYBTV:1:1105:25519:6371 1:N:0:GTGACGTT+ATCTGGGA
GTCAGCATGTGAGCTTTGGAGTGAAATCTCTTGTCTTAAGGAATAAAGGAAAAAGATTCCGTCGGAGGCTCGGTGCTCTACAGGTTCAACCTTTGTACTCTATTATTGCCTCACATTCCATCTCTTGTGAAAATATATTTGATTGGCTTTTCTGCAGGTTGTTTGCCAGGACTTTCCAAGACCTCCACTAGAAAACACAATAAACTTTTTGGAAGCTGGACAACTATCTTCATTTTTCAGAAACAGTGAAC
+
CCCCCFFFFFFFGGGGGGGGGGHHHHHHHHHHHHHHHHHHHHHHHHHHHHHHHHGGHHHIHGHGGGGGGHHGGFGGHHHHHHHHHHHHHHHHHHHHHHHHGHHHHHHHGHHHHHHHHHHHHHHHHHHHHHHHHHHHHHHHHHHHHFHHHHHHHHHHHHHHHFFHFGFHGHGHHHHHFHHHHHHHHFHHHHGFGHHHGGHGHG00DGHFFHGGGHGHHHHHHHHHHHHHHHGGGGGGGGGGG0FGGGFF0C0
@M03495:530:000000000-LYBTV:1:1105:23423:6379 1:N:0:GTGACGTC+ATCTGGGA
GTCAGCATGTGAGCTTTGGAGTGAAATCTCTTGTCTTAAGGAATAAAGGAAAAAGATTCCGTCGGAGGCTCGGTGCTCTACAGGTTCAACCTTTGTACTCTATTATTGCCTCACATTCCATCTCTTGTGAAAATATATTTGATTGGCTTTTCTGCAGGTTGTTTGCCAGGACTTTCCAAGACCTCCACTAGAAAACACAATAAACTTTTTGGAAGCTGGACAACTATCTTCATTTTTCAGAAACAGTGAAC
+
CCCCCFFFFFFFGGGGGGGGGGHHHHHHHHHHHHHHHHHHHFFHHHHHHHHHHHGGHHHHHHHGGGGGGHHGGEGGHHHHHHHHHHHHHHHGHHHHHHHHHHHHHHHHHHHHHHHHHHHHHHHHHHHHHHGHHHHHHHHHHGHHFFGHGHHHHHHGHHHHHFHHHHHHHHHHHHHHHGHHHHHHHHHGHHHDDFHHGGEEFH<DFHHHHHGCG0CGHHHHHHHHHHHGHGGFFGGGGGGFFFFGGFCF0F0
@M03495:530:000000000-LYBTV:1:1105:19675:6392 1:N:0:GTGACGTT+ATCTGGGA
GTCAGCATGTGAGCTTTGGAATTAGTAAATTCGTTGACGACAGAAGGAGCAAGATAACGACCACAGGGAGGGTGGTTTATCAACGGCAAAATATAGATCGGAAGAGCACACGTCTGAACTCCAGTCACGTGACGTTATCTCGTATGCCGTCTTCTGCTTGAAAAAAAAAAAAAAACGACAGTGATCATACGAAGGCTGGGTGCGAGATGCGAGCGAAGTAATCTCTGCATTGTCGAGCTAGCGGAGAGTTG
+
CCDECFFFFFFFGGGGGGGGGGHHHHHHHHHHGHHHHHGGGGGHHHHHHGHHHHHHHHGGGGGHHHHGFGGGEGGGGHHHHHHHGGGGGHEBGHHHHHHHGGGGHHHHHHHGHGHGHHHHHHHHHHHHGHHHGGGGHHFHHHGDHHHHGAFHGHHFHHHHGHHHHGGGFD@----.-.---<11<11:11......0..<<..<.--.00-9------.111:11110111:<1..-..000-----.011
@M03495:530:000000000-LYBTV:1:1105:21473:6394 1:N:0:GTGACGTT+ATCTGGGA
GTCAGCATGTGAGCTTTGGTCCAGCCTGAGTCCTCTGGTTTATCAACGGCAAAATATAGATCGGAAGAGCACACGTCTGAACTCCAGTCACGTGACGTTATCTCGTATGCCGTCTTCTGCTTGAAAAAATAAATGACATGCTTATAGTATATGAAAGCGTAATTACGAGATATTATGTTCAATGAGAAGATCTTGCGCTCATATCCTATATTGACGTCGATTTCCCTCAAAGTAATTGCTGCATATGATGC
+
BABBAFFFFFFBGEGFGGCGFGHHHCHHBGGHFHFHHHHFHH5DDGFA2EGEFHGHHGGHFFHGEGCFHHFHCFGHHGG5FGHHF3BGFF3BGFGGGEEFFF4FGGEHFGEEE?GGHHHHHE30BBGG?0B3333B?2?2222222@@2222222220<////111//..>1111>1>1111<10000//000000---..;0000000:00000...--.0;00:0/.;9000090000;0/;0900;//
@M03495:530:000000000-LYBTV:1:1105:8361:6417 1:N:0:GTGACGTT+ATCTGGGA
GTCAGCATGTGAGCTTTGGAGACTGGTTTATCAACGGCAAAATATAGATCGGAAGAGCACACGTCTGAACTCCAGTCACGTGACGTTATCTCGTATGCCGTCTTCTGCTTGAAAAAAAAAAACAACAAGACTAAACTATTAACAATAATGAACTGATTGCAGCAGACCAAACAAAGAACAGCATACATTGAAACTAGTTGATTGTTGACCATCAACTCTATTAATATCAAATAACAGGTCGTATCGACAAA
+
CCCDDFFFFFFFGGGGGGGGGGGHHHHHHHHHHHHGGGGGHHHHGHHHHHHGGGGHHHHHHHGHHHGHHHHHHHHHHHHGHHHGGGGHHGGGHGGHHHHGEFHGHHHHHHBGHHHHGGGGB//////?0001111?1111>1=111=111111111<1<0100.</..<......//</</.<1100:11<110110111111101.100000:0/101<11111111110111000.00-<./<..-.-/
@M03495:530:000000000-LYBTV:1:1105:6808:6418 1:N:0:GTGACGTT+ATCTGGGA
GTCAGCATGTGAGCTTTGGTTTATCAACGGCAAAATATAGATCGGAAGAGCACACGTCTGAACTCCAGTCACGTGACGTTATCTCGTATGCCGTCTTCTGCTTGAAAAAAAAACATTCAATCTCTTGAGAAAATATATTTGATTGTCTTTTCTGCAGGCTGTTTGCCAGGACTTTCCAAGAAATCCACTAGAAAACGCAATAATATTTTTGGCAGCTGGACAACTATCTTCATTTTTCAGACACAGTGAAA
+
BBBBBFFFFFFFGGGGGGGEEGFFHHHHECEEEHHGFFHHFDGEEGGGCFFGGGFEGCGEFFGDGHFHGGFFGFGEEFGEG?FFG1FEGF@3>E/G1FH4FGG3GB3??///>//23?3?B332@F222/@@2@<2D222D11<?11F1?11??1?C0.0>01<01<<<.C<<00=<00<.//=0<</::0000/:--;-.C00000900;-/0.:;//.;B..:/0000900B/9//9/:/9.../9///
@M03495:530:000000000-LYBTV:1:1105:8107:6418 1:N:0:GTGACGTT+ATCTGGGA
GTCAGCATGTGAGCTTTGGAGTGAAATCTCTTGTCTTAAGGAATAAAGGAAAAAGATTCCGTCGGAGGCTCGGTGCTCTACAGGTTCAACCTTTGTACTCTATTATTGCCTCACATTCCATCTCTTGTGAAAATATATTTGATTGGCTTTTCTGCAGGTTGTTTGCCAGGACTTTCCAAGACCTCCACTAGAAAACACAATAAACTTTTTGGAAGCTGGACAACTATCTTCATTTTTCAGAAACAGTGAAC
+
CCDDDFFFFFFFGGGGGGGGGGHHHHHHHHHHHHHHHHHHHGHHHHHHHHHHHHGGHHIHHGHGGGGGGHHGGEGGHHHHHHHHHHHHHHHGHHHHHHHHHHHHHHHHHHHHHHHHHHHHHHHHHHHHHFHHHHHHHHHHHGHHHFHHHHHHHHHHGHHHHGHHHFHHHGHHHHHHGFHHHFHHHHHHHHHGFHHHHHHGHHGGHHHHHHGGFGEEGGBFHHHGHHHGHHGGGGGGGGGGGGFBFF;FCF0
@M03495:530:000000000-LYBTV:1:1105:19347:6424 1:N:0:GTGACGTT+ATCTGGGA
GTCAGCATGTGAGCTTTGGAGGGCAAGAAGGGGTGGTTTATCAACGGCAAAATATAGATCGGAAGGGCACACGTCTGAACTCCAGTCACGTGACGTTATCTCGTATGCCGTCTTCTGCTTGAAAAAAAAAAAAACACAACGCCCAAATGAGAACACATGTCATAGATTATGGACATGTAGACAAGTGGCATCCACTATCAAAACCCGCGACTATATCGCTCCTTTACCATGTACCTTTCACATCCCAACAC
+
BBBBAFFFFFFFGGGGGGGGGGGGGGGAFFGGGEFFEGGHHHBFHFGGGAHHHHHHHHHHHEEGGGGGFGHHGFGHGHHHHHHGFHHHHGGGFGGGGHGFGHHGGHFHHGGGHGHHHFHHHGHDGHCCF/-><-......----..;;00000///.;0;;00090000;0/09000900000/.000../9///:///////...-9-----/9//...../;////9;///////////;//;9/:.:.
@M03495:530:000000000-LYBTV:1:1105:12682:6431 1:N:0:GTGACGTT+ATCTGGGA
GTCAGCATGTGAGCTTTGGAGTGAAATCTCTTGTCTTAAGGAATAAAGGAAAAAGATTCCGTCGGAGGCTCGGTGCTCTACAGGTTCAACCTTTGTACTCTATTATTGCCTCACATTCCATCTCTTGTGAAAATATATTTGATTGGCTTTTCTGCAGGTTGTTTGCCAGGACTTTCCAAGACCTCCACTAGAAAACACAATAAACTTTTTGGAAGCTGGACAACTATCTTCATTTTTCAGAAACAGTGAAC
+
BABBBFFFFFFFGGGGGGGGGGFHHHHHHHHGHHHHHHGHHFAFGHHHHHHHHHGGHHHHHHGGGGGGGHHGGGGGHHHHHHHHGGHHHHFBGGHGHHHHHHHHGHHHHHHHHHHHHHHHHGHHHHGHHFFHHHEHHHHHHEHHHGHGFHHHGHFHHGHHHGHHHHHHGGHHHHHHHHFHHHHGGGHHHHGFGHFHFCGFFH0<DGHHHHGCC;CGGHGGGFHHHHHHHHGGFGFFFFFFFBFGGB9C;C0
@M03495:530:000000000-LYBTV:1:1105:17327:6434 1:N:0:GTGACGTT+ATCTGGGA
GTCAGCATGTGAGCTTTGGAGTGAAATCTCTTGTCTTAAGGAATAAAGGAAAAAGATTCCGTCGGAGGCTCGGTGCTCTACAGGTTCAACCTTTGTACTCTATTATTGCCTCACATTCCATCTCTTGTGAAAATATATTTGATTGGCTTTTCTGCAGGTTGTTTGCCAGGACTTTCCAAGACCTCCACTAGAAAACACAATAAACTTTTTGGAAGCTGGACAACTATCTTCATTTTTCAGAAACAGTGAAC
+
CBCCDFFFFFFFGGGGGGGGGGHHHHHHHHHHHGHHHHHHHFGHHHHHHHHHHHGGHIHHHHHGGGGGGHHGGEGGHHHHHHHGHHHHHHHFGHHHHHHGHHHHHHHHHHHHHHHHHHHHHHHHHHHHHHHHFGHHHHHHHFHHGGHHHHHHHHGHGHHHHGHHHHHHGHHHHHHHHGHHGHFGHHHHHFH1>GHHGCCCHDDFGHHHHHGCCFCGFHBFCGAGGHHHHHGBFGFFCFFFBBBFGF;FCBB
@M03495:530:000000000-LYBTV:1:1105:5455:6437 1:N:0:GTGACGTT+ATCTGGGA
GTCAGCATGTGAGCTTTGGAATTAGTAAATTCGTTGACGACAGAAGGAGCAAGATAACGACCACAGGGAGGGTGGTTTATCAACGGCAAAATATAGATCGGAAGAGCACACGTCTGAACTCCAGTCACGTGACGTTATCTCGTATGCCGTCTTCTGCTTGAAAAAAAAAACAAACAAGAAACCATTATGAATCAAGGTCGTAGAGCATCCTGAAATCCCAAACTGTCGACCCTCCCGACCAACTAGGCAAC
+
BBBBBFFFFFFFGGGGGGGGGGHHHGHHHHHHGGHHHHGFGEEHHHHHHHHHHHHHHHGFGGGHHHHGFFGGGGGGGHHHHHHHGGGGGH2BBGGHHHHHGGGGGHHHGHHGHHHGGHHHHGHHHHHHG@GGGGGGHCDFGHFGGHEHCC@GGHHHHHHHFGGFCCD?CG..9.9../9//;..000000;;9FB0B;0--.;.9////;//;/;//////..9///.;---/99..:9--..9/;///.9
@M03495:530:000000000-LYBTV:1:1105:17635:6439 1:N:0:GTGACGTT+ATCTGGGA
GTCAGCATGTGAGCTTTGGAGTGAAATCTCTTGTCTTAAGGAATAAAGGAAAAAGATTCCGTCGGAGGCTCGGTGCTCTACAGGTTCAACCTTTGTACTCTATTATTGCCTCACATTCCATCTCTTGTGAAAATATATTTGATTGGCTTTTCTGCAGGTTGTTTGCCAGGACTTTCCAAGACCTCCACTAGAAAACACAATAAACTTTTTGGAAGCTGGACAACTATCTTCATTTTTCAGAAACAGTGAAC
+
CBCCDFFFFFFFGGGGGGGGGGHHHHHHHHHHHHHHHFHHHGHHHHHHHHHHGHGGHIIIHGHGGGGGGHHGGFGGHHHHHHHHHHHHHHGGHHHHHHHHHGHHHHHHHHHHHHHHHHHHHHHHHHHHHHHHHGHHHHHHHHHHHHHHHHHHHHFHHHHHHGHHHHHHHHHHHHGHGHHHHGGGHHHHHHHEGGHHGCGFH00DGHHHHHGGFGHHHHFFHHHHHHHHHHGFFFFGGGGFB;CFGGFF0C0
@M03495:530:000000000-LYBTV:1:1105:20462:6464 1:N:0:GTGACGTT+ATCTGGGA
GTCAGCATGTGAGCTTTGGACGACAGAAGGAGCAAGATAACGCCCACAGGGAGGGTGGTTTATCAACGGCAAAATATAGATCGGAAGAGCACACGTCTGAACTCCAGTCACGTGACGTTATCTCGTATGCCGTCTTCTGCTTGAAAAAAAAAAAGATGGAGAACCCTGCATCAAACTACGAGTGCTCAGATATCCTGGTGAACACCTGGTGAGCAGTTAACACTCGTTACGTGCACTTTATCTGATGACCT
+
CBCBCFFFFFFFGGGGGGGGGGGGGGHHHHHHHHHHHHGHHE2AEEFGHHGFFEGBFG1FFHHFHHHGGGGGHFFHHHHHHHHGEFGHHF3?GHGGFHGHHFHHHHHHHHHGFGFGGGEHHHHHHGGFHHHC/>GFHHGHHHECGFFFD<@?--..000//0.0..././;000;0000;..:.90;090000000;/0/0900/.//.0/0.0:/09000009/..9.../:..00090;0000000000
@M03495:530:000000000-LYBTV:1:1105:12505:6477 1:N:0:GTGACGTT+ATCTGGGA
GTCAGCATGTGAGCTTTGGAATTAGGACAGAAGGAGCAAGATAACGACCACAGGGAGGGTGGTTTATCAACGGCAAAATATAGATCGGAAGAGCACACGTCTGAACTCCAGTCACGTGACGTTATCTCGTATGCCGTCTTCTGCTTGAAAAAAAAAAAAAAAAAAGAAGATAACACAATTAAATTGTTCTACACTCCACTCAAGATCTAGTATCTATCAATCAGAGTCGTCATATGAATCAAGTGTTGATT
+
CBCCCFFFFFFFGGGGGGGGGGHHHHHHHGHHHHGHHHHHHHFGHGGGGGHHHHGFGGGEGGFGHHHHHHHGGFEGGHHHGHHHHHHGGGFFHHHHHHGHHHGHHHGHHHHHHHHGHHHGGFFHHFHHHGGHHHHGGGHGHHHGHHHHHHHH@@EE@E<---<--..</<000000..0000<000:<00000:0</0/0/<00000<000000000000<0:0000:-..<.0<00:<<0<00000.000
@M03495:530:000000000-LYBTV:1:1105:9530:6483 1:N:0:GTGACGTT+ATCTGGGA
GTCAGCATGTGAGCTTTGGAGTGAAATCTCTTGTCTTAAGGAATAAAGGAAAAAGATTCCGTCGGAGGCTCGGTGCTCTACAGGTTCAACCTTTGTACTCTATTATTGCCTCACATTCCATCTCTTGTGAAAATATATTTGATTGGCTTTTCTGCAGGTTGTTTGCCAGGACTTTCCAAGACCTCCACTAGAAAACACAATAAACTTTTTGGAAGCTGGACAACTATCTTCATTTTTCAGAAACAGTGAAC
+
BBCCBFFFFFFFGGGGGGFGGGHHHHHHHHHHHHHHHHHHHBAFGHHHGHHHHHGGHHIHHHHGGGGGGHHGGGGGHHHHHHHHHHHHHHGGGHHHHHHHHHGHGHHHHHHHHHHHHHHHHHHHHHHHHHHHHHHHHHHHHHHHHGHHHHHHHHHHGHHHGGHHHGHHGHGHHHHGHFDGFHCCHHHHGFH1FGHHGGHFFG<GGHHHHHGGFHHEHHHGHFGHGHHHGHGGFGFGGGGFB=;FFG9FCF0
@M03495:530:000000000-LYBTV:1:1105:11021:6490 1:N:0:GTGACGTT+ATCTGGGA
GTCAGCATGTGAGCTTTGGAGTGAAATCTCTTGTCTTAAGGAATAAAGGAAAAAGATTCCGTCGGAGGCTCGGTGCTCTACAGGTTCAACCTTTGTACTCTATTATTGCCTCACATTCCATCTCTTGTGAAAATATATTTGATTGGCTTTTCTGCAGGTTGTTTGCCAGGACTTTCCAAGACCTCCACTAGAAAACACAATAAACTTTTTGGAAGCTGGACAACTATCTTCATTTTTCAGAAACAGTGAAC
+
AAAAAFFFFFFFGFGGGGGGFGHHGHHHHHHCHGHHHGHHHHAFHHHGHHHHHHGEHHHHHFHGGGGGGGHGG1EFHHHGHHGHHHHHHGABGHHGHHFFHHHHHHDHHFGGFHHHDGHHEGHHHHHHGEGFHHFFHHGHHFFHHFFHHHGHFFHHFGCGFGHHHGGHHEGHGHHHHGBGACFGGFGFGGHBG10F.<C.<0<GGHHHHDD@/;/CCG/.;0:CCHFGFHGGGG0;090;09CBFFBBB09
@M03495:530:000000000-LYBTV:1:1105:13731:6494 1:N:0:GTGACGTT+ATCTGGGA
GTCAGCATGTGAGCTTTGGTCCAGCCTGAGTCCCTGGTTTATCAACGGCAAAATATAGATCGGAAGAGCACACGTCTGAACTCCAGTCACGTGACGTTATCTCGTATGCCGTCTTCTGCTTGAAAAAAAAAAAAAAATCCATATACAACGCTGTCTGCTAATTATGCGGACAATCTAGATACATATCTGCATGAACACATGCGTATCTCACTCGTTTCAAATATAATCAACTTCGACCAGCACCAGTGCCT
+
BBCBCFFFFFFFGGGGGGCGGGHHHGHHHHHHHHHHHAGHHFFGGHGGGGGHHHHHHHHHHHGGGGHHHHHHHGHHHGGHHHHHHHHHHH1FHHGGGGHHHHHFFGHHHHGEEHGFHHHHHHGGFHHGGGD@//>A-.//00000=0C/<-:..0000000;0:000.--;-90/0;0000;;00;;00;;B0000;/.///....9//////....////;////9///:/:/.9.--...;.../////
@M03495:530:000000000-LYBTV:1:1105:5569:6495 1:N:0:GTGACGTT+ATCTGGGA
GTCAGCATGTGAGCTTTGGAGTGAAATCTCTTGTCTTAAGGAATAAAGGAAAAAGATTCCGTCGGAGGCTCGGTGCTCTACAGGTTCAACCTTTGTACTCTATTATTGCCTCACATTCCATCTCTTGTGAAAATATATTTGATTGGCTTTTCTGCAGGTTGTTTGCCAGGACTTTCCAAGACCTCCACTAGAAAACACAATAAACTTTTTGGAAGCTGGACAACTATCTTCATTTTTCAGAAACAGTGAAC
+
BCCCCFFFFFFFGGGGGGGGGGHHHHHHHHHHHHHHHHHHHGHHHHHHHHHHHHGGHIHHHHHGGGGGGGHGGGGGHHHHGHHHHHHHGHHFFHHHFHHHHHHHHHHHHHHHHHHHGHHFHHHHHGHHHHHHHGHGHHHHHBHHHFHHHHHHHHHHHHCGHFHHGHHHHHGHHHHHHHHHHHHHHHHHHFHBGFHHGCEEHH<DGHHHHDFFGCGEHHECHFH.CGHGHHEFFBFFGGG0B;CFGFFFFG0
@M03495:530:000000000-LYBTV:1:1105:11076:6501 1:N:0:GTGACGTT+ATCTGGGA
GTCAGCATGTGAGCTTTGGAATTAGTAAATTCGTTGACGACAGAAGGAGCAAGATAACGACCACAGGGAGGGTGGTTTATCAACGGCAAAATATAGATCGGAAGAGCACACGTCTGAACTCCAGTCACGTGACGTTATCTCGTATGCCGTCTTCTGCTTGAAAAAAAAAAAAAAACACGTACTACAAATATGGAATATAGGAATGAGTGCTATAAGACTAATGAAGTAAACAGATATACATACGACTTACG
+
CDCCDFFFFFFFGGGGGGGGGGHHHHHHHHHHGHHHHHGGGEFHHHHHHHHHHHHHHHGGGGGHHHHGGGGGGGGGGHHHHHHHGGGGGHGFGHHHHHHHGGGGHHHHHHHGHHHGHHHHGHHHHHHHGGHHGGFGBHFHHHGGHHHHGFGHGHHHGHHGGGHHHGGGGA-99--....</..1<00011111100<1110010001101<BFB<1<01001:B11111111//<1111:110<...<11<
@M03495:530:000000000-LYBTV:1:1105:6782:6507 1:N:0:GTGACGTT+ATCTGGGA
GTCAGCATGTGAGCTTTGGAGTGAAATCTCTTGTCTTAAGGAATAAAGGAAAAAGATTCCGTCGGAGGCTCGGTGCTCTACAGGTTCAACCTTTGTACTCTATTATTGCCTCACATTCCATCTCTTGTGAAAATATATTTGATTGGCTTTTCTGCAGGTTGTTTGCCAGGACTTTCCAAGACCTCCACTAGAAAACACAATAAACTTTTTGGAAGCTGGACAACTATCTTCATTTTTCAGAAACAGTGAAC
+
BBCBCFFFFFFFGGGGGGGGGGHHHHHHHHHHHHHHHHFHHEGHHHHHHHHHHGGGHHHHHHHGGGGGGHHGGFEGHHHHHHHHHHHHHHFGHHHHHHHHGHHHHHHGFHHHHHHHHHHHHHHHHHHHHHHHHHHHHGFHGHHHFGHHHHHHHHHHHGGHHGHHHHHHGAHHHHHHHGGHHFFHHHGHHFEDFGHHFGCEHG<DGHFHGHGFHFFHHHHHHHHHHHHFHFGGFBCFFFGFGBFGFGBF0F0
@M03495:530:000000000-LYBTV:1:1105:17111:6513 1:N:0:GTGACGTT+ATCTGGGA
GTCAGCATGTGAGCTTTGGAGTGAAATCTCTTGTCTTAAGGAATAAAGGAAAAAGATTCCGTCGGAGGCTCGGTGCTCTACAGGTTCAACCTTTGTACTCTATTATTGCCTCACATTCCATCTCTTGTGAAAATATATTTGATTGGCTTTTCTGCAGGTTGTTTGCCAGGACTTTCCAAGACCTCCACTAGAAAACACAATAAACTTTTTGGAAGCTGGACAACTATCTTCATTTTTCAGAAACAGTGAAC
+
BAABCFFFFFFFGGGGGGGGGGHHGBGFGHHHHHFHHHFGHFHGHHHHHHHHHHGGHHHHHFGFCGGGGEHGGEEGHHHHHGHHHHHHHH1FGHHHHHEHHHHHFHHHHHHHHGHHHHHHHHHGHHHFGHHBGGFHHHHHHFHHHGHHHHHGHHHHGHHHHDHFFHHHGHHHHHHFGHHHHFFGHHGGHHH1FGHHFCGCGD0=GHHHHHGCBGCGGHHHFHHGHHHHEHGEFFFGFGGFB9:BFF9CB;B
@M03495:530:000000000-LYBTV:1:1105:8578:6514 1:N:0:GTGACGTT+ATCTGGGA
GTCAGCATGTGAGCTTTGGTCCAGCCTGAGTCCTGGTTTATCAACGGCAAAATATAGATCGGAAGAGCACACGTCTGAACTCCAGTCACGTGACGTTATCTCGTATGCCGTCTTCTGCTTGAAAAAAAAAAAAGAAGTAATATGTGAGAAGCCATTATTCTTCAACTATACACCACCGCCGATTCGACTGGTGCTAACTGATATAGTCACAACTTGTAAGAACACACCGACGCGTGCGGCGCGAAGAGCAT
+
CCCCDFFFFFFFGGGGGGGGGGHHHGHHGHHHHHHHHHHHHHHHHGGGGGHHHHHFHHHHHGGGGHHHHHHHGGHHGHHHHHHHHHHHHGFGGGGFFHGDHHHGGHHHHGGGHGHHHHHGHHHHHHGGGGF/</.00111111111111<01</11111111<11<10=1110/.:..:----.1.<....1/0<1:/11011111<11<10.<1<<11111///...------9-.---------../:0
@M03495:530:000000000-LYBTV:1:1105:8023:6520 1:N:0:GTGACGTT+ATCTGGGA
GTCAGCATGTGAGCTTTGGAATTAGTAAATTCGTTGACGACAGAAGGAGCAAGATAACGACCACAGGGAGGGTGGTTTATCAACGGCAAAATATAGATCGGAAGAGCACACGTCTGAACTCCAGTCACGTGACGTTATCTCGTATGCCGTCTTCTGCTTGAAAAAAAAAAAACAACAATACCACTATACATGTCAGTTAGCCACCATCAACAGACTCATATAACTACTCAATATACCGATAACAACATTAT
+
DDDDDFFFFFFFGGGGGGGGGGHHHGGHHHHHGHHHHHGGGGEHHHHHHHH3FGHHHHGGGGGHHHHGGGGGEFGGGHHHHHHHGGGGGHHFGHHHHHHHGGGGHHHHHHHGHHHGHHHHHHFHHHHHG@GHGGGGHHFHHGFGHHHHGGGHGHHHHHHGHHHHHEGGGB-9..9...0;00000/0:0;000000000000:/;.0000/0;/.0000;000:0000:00000000:.--.000..;00:
@M03495:530:000000000-LYBTV:1:1105:17979:6533 1:N:0:GTGACGTT+ATCTGGGA
GTCAGCATGTGAGCTTTGGAGTGAAATCTCTTGTCTTAAGGAATAAAGGAAAAAGATTCCGTCGGAGGCTCGGTGCTCTACAGGTTCAACCTTTGTACTCTATTATTGCCTCACATTCCATCTCTTGTGAAAATATATTTGATTGGCTTTTCTGCAGGTTGTTTGCCAGGACTTTCCAAGACCTCCACTAGAAAACACAATAAACTTTTTGGAAGCTGGACAACTATCTTCATTTTTCAGAAACAGTGAAC
+
CBBCCFFFFFFFGGGGGGGGGGHHHHHHHHHHHHHHHHHHHHHHHHHHHGHHHHGGHIIHHHHGGGGGGHHGGGGGHHHHHHHHHHHHHHHGGHHHHHHHHHHHGHHHHHHHHHHHHHHHHHHHHHHHHHHGGGHHHGHHHFHHHHFHHHHHHHHHHHHHHGHHHGFHHHFHHGHHGHGHFHHFHHGHGFH1FFHHFGCEHH0DGHHHHHGECCFHGGFGHGHHHHHHHHGGGGFGFFGFBBCFFG<1:C0
@M03495:530:000000000-LYBTV:1:1105:14725:6538 1:N:0:GTGACGTT+ATCTGGGA
GTCAGCATGTGAGCTTTGGAATTAGTAAATTCGTTGACGACAGAAGGAGCAAGATAACGACCACAGGGAGGGTGGTTTATCAACGGCAAAATATAGATCGGAAGAGCACACGTCTGAACTCCAGTCACGTGACGTTATCTCGTATGCCGTCTTCTGCTTGAAAAAAAAAAAAAAGTACGAAACAAGTAGCAACTGTCAGCTGTAGTATGACTGGATAGTATATAGTTACAAGTTAGTGCAAACGAGAGAGG
+
CDCCDFFFFFFFGGGGGGGGGGHHHHHHHHHHGHHHHHGGGGGHHHHHHHHHHHHHHHGGGGGHHHHGGGGGGGGGGHHHHHHHGGGGGHHFFHHHHHHHGGFGHHHHHHHGHHHGHHHHHHHHHHHHGHHHGGFGHHFHHHGGHHHHGEGHGHHHHHHHHHHHFGGEFB---9.<00....-/./000000.//<<0<0000000000:000./000<000000000000<0000000000...9.-...
@M03495:530:000000000-LYBTV:1:1105:11073:6545 1:N:0:GTGACGTT+ATCTGGGA
GTCATCATGTGAGCTTTGGAGTGAAATCTCTTGTCTTAAGGAATAAAGGAAAAAGATTCCGTCGGAGGCTCGGTGCTCTACAGGTTCAACCTTTGTACTCTATTATTGCCTCACATTCCATCTCTTGTGAAAATATATTTGATTGGCTTTTCTGCAGGTTGTTTGCCAGGACTTTCCAAGACCTCCACTAGAAAACACAATAAACTTTTTGGAAGCTGGACAACTATCTTCATTTTTCAGAAACAGTGAAC
+
BBCCCFFFFFFFGGGGGGCFGGHHHHHHHHHHHHHHHHHHHGHHHHHHHHGHHGGGHHHHHHHGGGGGEHHGGGGGHHHHHHHHHHHHFHHFFGHFHHHHHFGHHHFHGHHHHHHHHHHFHHEHHHHHGEHHBGHHHHHHHHHHHCHFCHHFFHHDGHHEHGHHHHGH2CAGFFFHHGFFGGFFGEHHGFF1=1>CFFCEHH0DGHGHGH?-/;:;CHFHGHHHFEGCGC09;C9CFGGF0;/CF/BFBF0
@M03495:530:000000000-LYBTV:1:1105:14500:6551 1:N:0:GTGACGTT+ATCTGGGA
GTCAGCATGTGAGCTTTGGAGACTGGTTTATCAACGGCAAAATATAGATCGGAAGAGCACACGTCTGAACTCCAGTCACGTGACGTTATCTCGTATGCCGTCTTCTGCTTGAAAAAAAAAAAAATAAACTCCCATACTCCTGTCGCTAGCGACAGTTTCAGTCGTCCAAAGCTCTCAACATGCTGAAGTCATCTATCATATAGTCTAGGGTCACTATGTGTTATGAAAATACTGTCACTACATGACTCCTG
+
CACCCFFFFFFFGGGGGGGGGGGHHHHHHHHHHHHGGGGGGFEFGHHHHHHGGGGHHHGHHHGHHHGHHHHHHFHHHHHGHHHGGGGHEFDFFFDHHHHGEGHGHHHHHHGHHHGFGGGB@>//01111111.0<0<111>111..<..<-----::00000;..;.:00//0:0099/:/00000000000;9;0000;000900000.;/.00;00000/0:0000000000000000/:000;09000
@M03495:530:000000000-LYBTV:1:1105:13208:6557 1:N:0:GTGACGTT+ATCTGGGA
GTCAGCATGTGAGCTTTGGAATTAGTAAATTCGTTGACGACAGAAGGACAAGATAACGACCACAGGGAGGGTGGTTTATCAACGGCAAAATATAGATCGGAAGAGCACACGTCTGAACTCCAGTCACGTGACGTTATCTCGTATGCCGTCTTCTGCTTGAAAAAAAACAAATTTAATACCAGGCTAAACCATGCCTACATTATAGTTCTCTCACGCAAACACATCACCTTCAATGCCACCACATACGCCTT
+
BABCCFFFFFFFGGGGGGGGGGHHHHHHHHHHGFGHHHGGGEEHHHHHHHHHHHHHHGCGFGHHGHGGGGGGFEEFHHHGHHHGGGCFHHEFGHHHHHHGGFGHHGFGHHGGEHGHGHHHHHHHHHHGFEAGGGGHHFGHHGGHHHHGDFCC>GHGHHHGHHHHGFG.;;:0<000000000...0;0//AF0/C09C/009009;00000000..:--;::A9///.//;////;/9/..9:///..-..
@M03495:530:000000000-LYBTV:1:1105:15598:6591 1:N:0:GTGACGTT+ATCTGGGA
GTCAGCATGTGACTTTGGAGTGAAATCTCTTGTCTTAAGGAATAAAGGAAAAAGATTCCGTCGGAGGCTCGGTGCTCTACAGGTTCAACCTTTGTACTCTATTATTGCCTCACATTCCATCTCTTGTGAAAATATATTTGATTGGCTTTTCTGCAGGTTGTTTGCCAGGACTTTCCAAGACCTCCACTAGAAAACACAATAAACTTTTTGGAAGCTGGACAACTATCTTCATTTTTCAGAAACAGTGAACA
+
CBCCCFFFFFFFGGGGGGGGGGHHFHHHHHHHHHHHHHHHHHHHHHHHHHHHHGGHHHIHHHGGGGGGHHGFEGGHHHHHHHHHHHHHHHHGHHHHHHHHHHHHHHHHHGHHHHHHHHHHHHHHHHHHHHGHHHFHHHHHGHHHHHHHHHGHGHHFGHGHGHHHHHHFFHHHHHHHGHHGGFHHHFFHHHHHECHHGGEHHG=DHHHHHGCHBGGCHGGFHHHHHHHHHHGGGGGFFFFB;CFFFFFBCFB
@M03495:530:000000000-LYBTV:1:1105:11952:6592 1:N:0:GTGACGTT+ATCTGGGA
GTCAGCATGTGAGCTTTGGAGTGAAATCTCTTGTCTTAAGGAATAAAGGAAAAAGATTCCGTCGGAGGCTCGGTGCTCTACAGGTTCAACCTTTGTACTCTATTATTGCCTCACATTCCATCTCTTGTGAAAATATATTTGATTGGCTTTTCTGCAGGTTGTTTGCCAGGACTTTCCAAGACCTCCACTAGAAAACACAATAAACTTTTTGGAAGCTGGACAACTATCTTCATTTTTCAGAAACAGTGAAC
+
CBCCCFFFFFFFGGGGGGGGGGHHHHHHHHHHHHHHHHHHHFHHHHHHHHHHHHGGHIHHGHHGGGGGGHHGGGGGHHHHHHHGHHHHHHHFGHHHHHHHHHHHHHHHHHHHHHHHHHHHHHHHHHHHHGFHHGHHHHHHHFHHHHHHHHHHHHGHHHHHFGHHHHGHGHHHHHHHHHHHGHHFHGGHHFEFGGHGGGECGHDGFGHHHGGCBCBAGHBFCFEGHGGHEHGGGGFGFGGBFBCBFFCC;;:
@M03495:530:000000000-LYBTV:1:1105:18816:6594 1:N:0:GTGACGTT+ATCTGGGA
GTCAGCATGTGAGCTTTGGAGTGAAATCTCTTGTCTTAAGGAATAAAGGAAAAAGATTCCGTCGGAGGCTCGGTGCTCTACAGGTTCAACCTTTGTACTCTATTATTGCCTCACATTCCATCTCTTGTGAAAATATATTTGATTGGCTTTTCTGCAGGTTGTTTGCCAGGACTTTCCAAGACCTCCACTAGAAAACACAATAAACTTTTTGGAAGCTGGACAACTATCTTCATTTTTCAGAAACAGTGAAC
+
CBCCCFFFFFFFGGGGGGGGGGHHHHHHHHHHHGHHHHHHFBFGHHHHHHHHHHGGHIIIGHHGGGGGGGHGGGGGHHHHHHHGHHHHHHHGFGHHHHHHHHHHGHHHGHHHHHHHHHHHHHHHHHHHHHHHHGHHHHHHHHHHFFHHHHHHHHGHHHHHGGHHHHHHHGHHHHHHHHHHHHHGHGHHHFH1GGFHFG<EHHDGHHHHHHGCCHHHHGGHHFHEFFGGFHGGGGCFFFFCFFFBBFCC0;0
@M03495:530:000000000-LYBTV:1:1105:7211:6637 1:N:0:GTGACGTT+ATCTGGGA
GTCAGCATGTGAGCTTTGGTCCGCCTGAGTCCTGGTTTATCAACGGCAAAATATAGATCGGAAGAGCACACGTCTGAACTCCAGTCACGTGACGTTATCTCGTATGCCGTCTTCTGCTTGAAAAAAAAAAAAAAAAACACATAAAATCTCGAAATAAGAGTATAGAATTATATCCACAATTCAACACACTCCTATGCTATGATCTCAACCGGACATACAAATCTACTATGTGCTCTACGTGTGAATTTAAA
+
BBBBBFFFFFFFGGGGGGGGGGGGGGHFHGHHHHHHHHHHHF5FEGGGGHHHHHHHHHHHGGGGHHHHHHHGHHHGHHHHHHHHHHHHGFB?FFFFFHFHHHFFHHHHGGGHGGHHHHHHFHGHGGGGCCCC--<<-..:.000000/0:.0/..00000;000000000000000//.000;000...//90////////////9//..---9-//9///////://://///////.:././:9//;//
@M03495:530:000000000-LYBTV:1:1105:12762:6646 1:N:0:GTGACGTT+ATCTGGGA
GTCAGCATGTGAGCTTTGGAGTGAAATCTCTTGTCTTAAGGAATAAAGGAAAAAGATTCCGTCGGAGGCTCGGTGCTCTACAGGTTCAACCTTTGTACTCTATTATTGCCTCACATTCCATCTCTTGTGAAAATATATTTGATTGGCTTTTCTGCAGGTTGTTTGCCAGGACTTTCCAAGACCTCCACTAGAAAACACAATAAACTTTTTGGAAGCTGGACAACTATCTTCATTTTTCAGAAACAGTGAAC
+
CCCCCFFFFFFFGGGGGGGGGGHHHHHHHHHHHHHHHHHHHGHHHHHHHHHHHHGGHIHHGGHGGCFGGHHGGGGGHHHHHHHHHHHHGHFFHHHHEGHHHHHHHHFHHHHHHHHHHHHGHHHHHHGHGFHHGHHHHHHHHGFHHHGHFHFHGHHFHHHHHDHHHHHHHEGHGHHHEHHHHHHHGHHHGHGGGHBGCCGEHGDDHHHFHHGDGCGGHHHFHHHGHGHHHHGFFFFFGGGGFFFFFG009;0
@M03495:530:000000000-LYBTV:1:1105:13650:6651 1:N:0:GTGACGTT+ATCTGGGA
GTCAGCATGTGAGCTTTGGCACAGGGAGGGTGGTTTATCAACGGCAAAATATAGATCGGAAGAGCACACGTCTGAACTCCAGTCACGTGACGTTATCTCGTATGCCGTCTTCTGCTTGAAAAAAAAAAAAAAGAAGCTGATTTGCATATATGACTCAATCCATCTACTCTGATCATAAGGTGAGTCGATAGGATGCGCCTTTAGAACCACAACTTCGGAACTATACTCAGAGAACTCTAACACACCACGTC
+
CBCCCFFFFFFFGGGGGGGGGGHHHGFEGGEFGEFGGHHHGGFGGGGHHGHHGHHHHHGGGGHHHHHHHGHHHGHHHHHHHHHHHHGHHHFEFGHHHGHHGGHHHHGGGHGHHHHHHECHHHFGGGG//--<..<<000000000000:000000000:0/0:00000000000000000000.00-...9/000/9..:.;0B009......00;..99-9:000000009/;000000000........
@M03495:530:000000000-LYBTV:1:1105:9124:6666 1:N:0:GTGACGTT+ATCTGGGA
GTCAGCATGTGAGCTTTGGAGTGAAATCTCTTGTCTTAAGGAATAAAGGAAAAAGATTCCGTCGGAGGCTCGGTGCTCTACAGGTTCAACCTTTGTACTCTATTATTGCCTCACATTCCATCTCTTGTGAAAATATATTTGATTGGCTTTTCTGCAGGTTGTTTGCCAGGACTTTCCAAGACCTCCACTAGAAAACACAATAAACTTTTTGGAAGCTGGACAACTATCTTCATTTTTCAGAAACAGTGAAC
+
CBCCCFFFFFFFGGGGGGGGGGHHHHHHHHHHHHHHHHFGHGFGHHHHHHHHHHGGHHHIHHHGGGGGGHHGGGGGHHHHHHHHHHHHHH1FGHFGGHHHHHHHHHHHHHHHHHHHHHHHHHHHHHHHHHHHHHHHHHHHHFHHGHHHHHHHHHHHHHHHHGHHHHHHGGHGHHHHGHHGHHHHHHHHHGFFGHHHEGHEHFDGHHHHHHGGCGHHHHHGGFCEFHHHFCBFFGFGGGGFG0CFGGF9;B0
@M03495:530:000000000-LYBTV:1:1105:14822:6681 1:N:0:GTGACGTT+ATCTGGGA
GTCAGCATGTGAGCTTTGGAGTGAAATCTCTTGTCTTAAGGAATAAAGGAAAAAGATTCCGTCGGAGGCTCGGTGCTCTACAGGTTCAACCTTTGTACTCTATTATTGCCTCACATTCCATCTCTTGTGAAAATATATTTGATTGGCTTTTCTGCAGGTTGTTTGCCAGGACTTTCCAAGACCTCCACTAGAAAACACAATAAACTTTTTGGAAGCTGGACAACTATCTTCATTTTTCAGAAACAGTGAAC
+
CCCCCFFFFFFFGGGGGGGGGGHGHHHHHHHHHHHHHHHHHFFGHHHHHHHHHHGGHHHIHIHGGGGGGHGGGGGGHHGHHHHHHHHHHG?FGHHHHHHHHHHHHHHHHHHHHHHHHHHHHHHHHHHHHHHGHHHHGHHHHGHHHGHHHHHHHHHHHHHHGGHHHGHHGGHHHHHHGHFHHHHHHHHHGHHGFGHHHFEFHF<<GHHHHHGGFGFGGHHFHHHHHHGCGGGGFFFGGGGFF0CFFGBFCF9
@M03495:530:000000000-LYBTV:1:1105:22618:6729 1:N:0:GTGACGTT+ATCTGGGA
GTCAGCATGTGAGCTTTGGAGTGAAATCTCTTGTCTTAAGGAATAAAGGAAAAAGATTCCGTCGGAGGCTCGGTGCTCTACAGGTTCAACCTTTGTACTCTATTATTGCCTCACATTCCATCTCTTGTGAAAATATATTTGATTGGCTTTTCTGCAGGTTGTTTGCCAGGACTTTCCAAGACCTCCACTAGAAAACACAATAAACTTTTTGGAAGCTGGACAACTATCTTCATTTTTCAGAAACAGTGAAA
+
CCCBCFFFFFFFGGGGGGGGGGHHGHHHHHHHHHGHHHHHHFHHHHHHGHHHHHGGHHHHHHHGGGGGGHHGGEGGHHHHHHHHHHHHHHCFGHHHHHGHHHHHHHHGHHHHHHHHHHHFHHHFHHHHHFGFHHHHHHHHHHHHHHFHHHHHHGHGHHHHHGHHHHGHHHHHGHHHHHHHGGHHHHHHGHHFGHHHHGGGHFDGGHHHHHG?CGGHHHHHHHFHHFHHHGFGFFFFFCGFFBFGGGCB;F0
@M03495:530:000000000-LYBTV:1:1105:20999:6731 1:N:0:GTGACGTT+ATCTGGGA
GTCAGCATGTGAGCTTTGGAGTGAAATCTCTTGTCTTAAGGAATAAAGGAAAAAGATTCCGTCGGAGGCTCGGTGCTCTACAGGTTCAACCTTTGTACTCTATTATTGCCTCACATTCCATCTCTTGTGAAAATATATTTGATTGGCTTTTCTGCAGGTTGTTTGCCAGGACTTTCCAAGACCTCCACTAGAAAACACAATAAACTTTTTGGAAGCTGGACAACTATCTTCATTTTTCAGAAACAGTGAAC
+
BABCCFFFFFFFGGGGGGGGGGHHGHHHHHHHHHHHHHHHHBGGHHHHHHHHHHGGHHHHHFHGGGGGGHHGGGGGHHHHHHHHHHHHHHHFGHHHHHHHHHHHHHHHHHHHHHHHHHHHHHHHHHHHHHHHHGHHHGHHHFHHHHGHHHHHHHHHHHHHHEGGHHHHEHHHHHHHFD?GHHHGHHHHGBHBGHHHCCCEGF<DHGHHHHGGBGGHGHCCGFHHGHHFHHGGGGFFFGGFFFGGGGCB999
@M03495:530:000000000-LYBTV:1:1105:14055:6738 1:N:0:GTGACGTT+ATCTGGGA
GTCAGCATGTGAGCTTTGGAATTAGTAAATTCGTTGACGACAGAAGGAGCAAGATAACGACCACAGGGAGGCTGGTTTATCAACGGCAAAATATAGATCGGAAGAGCACACGTCTGAACTCCAGTCACGTGACGTTATCTCGTATGCCGTCTTCTGCTTGAAAAAAAAAAACGCACTAGTAGGTGTATCTTGGTCGGTGATGTCGAACCCCATGATCGTAAGAGCATACGTCGTACGTCCGATAATGATTT
+
BBBBBFFFFFFFGGGGGGCFCGHHHHHHGHHHGGHHHHGEFEEGHGHHHHHHHHHHHHGGGGCHHHHGEGGFHHGHHHHHFFHHGGGGGHGBFGHHHHFHGEGFHHHHHFHGHHHGFFHFHHHHHHHHGHGGFE?FHHB2FG?DFHFHGEFGFHG1GHHHHHGGHCCA---.-9---0;;0;0;000000;0099-?9..9/:/....-....99//..;F.//./9//:9.;99.-...-..-.//////
@M03495:530:000000000-LYBTV:1:1105:24239:6745 1:N:0:GTGACGTT+ATCTGGGA
GTCAGCATGTGAGCTTTGGAGTGAAATCTCTTGTCTTAAGGAATAAAGGAAAAAGATTCCGTCGGAGGCTCGGTGCTCTACAGGTTCAACCTTTGTACTCTATTATTGCCTCACATTCCATCTCTTGTGAAAATATATTTGATTGGCTTTTCTGCAGGTTGTTTGCCAGGACTTTCCAAGACCTCCACTAGAAAACACAATAAACTTTTTGGAAGCTGGACAACTATCTTCATTTTTCAGAAACAGTGAAC
+
BBCCCFFFFFFFGGGGGGGGGGHHHHHHHHHHHHHHHHHHHHGGHHHHHHHHHHGGHHIIHIHGGGGGGHHGGGGGHHHHHHHHHHHHHHHHHHHHHHHHHHHHHHHHHHHHHHHHHHHHHHHHHHHHHGGHHHHHHHHHHHHHHHHHHHHHHHFHHHHHHGHHHHHHGHHHHHHHHHHHEHHHHHHHHHGHGHGHHGHGHH<GHHHHHHGGGHFEHHHHHHHHHHHHHHGGGGGGCBFFFBFGFGF0;B0
@M03495:530:000000000-LYBTV:1:1105:8864:6748 1:N:0:GTGACGTT+ATCTGGGA
GTCAGCATGTGAGCTTTGGTCCACCTGATCCTGGTTTATCAACGGCAAAATATAGATCGGAAGAGCACACGTCTGAACTCCAGTCACGTGACGTTATCTCGTATGCCGTCTTCTGCTTGAAAAAAAAAAAGAAATAATTTGAGTTATACATATTAGCGTGATTTGGAACATTAAACATAACATCAGAGTAAATCATATTGCAGTGCAGTGCTGAAACGCGCAGATATATATGTAACTATATATCACAACAG
+
CCCCCFFFFFFFGGGGGGGGGGGHHHHHHHHHHHFGHHHHHFGEGCGGHHHHHHHHHHHGGGGHGHHHHHGFGGGHHHHHHHHHHHHGHH1FEFGHHGHHHGGHHHEGFFHGHHEFHGHGHHHGEC@CB@/??011111?11.11=111<>111110-...<0000000/000;00000000000000000:::C0000000;00;0000000;00:;---:;-00000;0009000:00;0900090../
@M03495:530:000000000-LYBTV:1:1105:16739:6749 1:N:0:GTGACGTT+ATCTGGGA
GTCAGCATGTGAGCTTTGGATGGTTCTGGTTTATCAACGGCAAAATATAGATCGGAAGAGCACACGTCTGAACTCCAGTCACGTGACGTTATCTCGTATGCCGTCTTCTGCTTGAAAAAAAAAAAAAACCGTGAGTCTATAGTGCGGTCTATGATCGTGAATCTCCATGAGTAACTGAGAACTTATAAGTCTTATTGCAGAACACCCTAGTCTACATGCACTGTCTATTCTGCACAGTTAGATCATTACTC
+
AABCCFFFFFFFGGGGGGGGGGGFHHHHHHHHHHHHHHGGGFEHHHHHHHHHHHGEFGHHHHHHHGHHHGHGHGHHHHHHHHGHHHGGGF2FGHHHGGHHHHGGGHGHHHGHHHHFHHHGCGC@/>@C..-....111=0=000=@-.-.00=00:././;00000000:00;000000090000009;00000000;000:///:../;;000900;009;/:B00000;00000/000;0000090000
@M03495:530:000000000-LYBTV:1:1105:24415:6758 1:N:0:GCGACGTT+ATCTGGGA
GTCAGCATGTGAGCTTTGGAATTAGTAAATTCGTTGACGACAGAAGGAGCAAGATAACGACCACAGGGAGGGTGGTTTATCAACGGCAAAATATAGATCGGAAGAGCACACGTCTGAACTCCAGTCACGTGACGTTATCTCGTATGCCGTCTTCTGCTTGAATAAAAAAAACACAACACGCCTCACTTCACTCTAGCTAAGCCCTCATCCCCCACACGATCTGTCGGTCCCGTCTCACCTCTACTAATTAT
+
CCCBAFFFFDFFFGGFGGGGGGHHHHGHHHHHGHHHHGGGG?EHHHHHGHHHHHHHHHGGGGGHHHHGGGFG1?EFGHHHHHHHGGGGGHHEF4FDGFFE?EGGGHHFFHHG0FHGHHHGHHFFDGFFDFCCCGCFC/FHFFGGGGFFG.>0<GHHFGG0.C0=DGHFG-:..;...9..-...0.00;FF009000900090./..000.:.-...--...000.--.-9-;..F00.0.00:0000000
@M03495:530:000000000-LYBTV:1:1105:15312:6763 1:N:0:GTGACGTT+ATCTGGGA
GTCAGCATGTGAGCTTTGGAGTGAAATCTCTTGTCTTAAGGAATAAAGGAAAAAGATTCCGTCGGAGGCTCGGTGCTCTACAGGTTCAACCTTTGTACTCTATTATTGCCTCACATTCCATCTCTTGTGAAAATATATTTGATTGGCTTTTCTGCAGGTTGTTTGCCAGGACTTTCCAAGACCTCCACTAGAAAACACAATAAACTTTTTGGAAGCTGGACAACTATCTTCATTTTTCAGAAACAGTGAAC
+
CCCDCFFFFFFFGGGGGGGGGGHHHHHHHHHHHHHHHHHHHHHHHHHHHHHHHHGGHIIIHIHGGGGGGHHGGEGGHHHHHHHHHHHHHHHFHHHHHHHHHHHHHHHHHHHHHHHHHHHHHHHHHHHHGHHHHHHHHHHHHGHHHHHHHHHHHHHHHHHHHGHHHHHHHHHGHHHHGGFFHHHHHHHHHHG>FGHHGGHEGD<DHHHHHHGCCGF.GHHFHHHEHHHHHGFFCCCFGGGFFF0FGF<CBGB
@M03495:530:000000000-LYBTV:1:1105:9129:6768 1:N:0:GTGACGTT+ATCTGGGA
GTCAGCATGTGAGCTTTGGTCCAGCCTGAGTCCTGGTTTATCAACGGCAAAATATAGATCGGAAGAGCACACGTCTGAACTCCAGTCACGTGACGTTATCTCGTATGCCGTCTTCTGCTTGAAAAAAAAAAAAAAATACAACACGATACTCTGAACTAGGTAGTGGTACTAACAAAAGTCAAGGTCAGAGAGAGAAGACTATACAAGTATTTCATAGATGACGTGAACTATCAGATATGGTCAGAGTATAG
+
BBBCBFFFFFFFGGGGGGGGGGHHHGHHHHHHHHHHHHHHHHGFHGGGGGHHHHHHHHHHHGGGGHHHHHHHGHHHGHHHHHHHHHHHHGFGGGGFGHHHHHHGGHHHHGGGHGHHHHHHHHGHHHGGGCDA>-<>C00000...-.<-1011110100/1:00/.1111110<0../01<100:10/10/..9.0:</:011110011:1111:1:11110...<.0101111::1111:11/10111:1
@M03495:530:000000000-LYBTV:1:1105:24988:6771 1:N:0:GTGACGTT+ATCTGGGA
GTCAGCATGTGAGCTTTGGAATTAGTAAATTCGTTGACGACAGAAGGAGCAAGATAACGACCACAGGGAGGCTGGTTTATCAACGGCAAAATATAGATCGGAAGAGCACACGTCTGAACTCCAGTCACGTGACGTTATCTCGTATGCCGTCTTCTGCTTGAAAAAAAAAAACATATATAGTCGATAGCAATCTTCATCATGTTGATACACTCTTATAGACCTCTGAGTTCACTACTGCTTGCAATCCATTC
+
CCCCCFFFFFFFGGGGGGGGGGHHHHHHHHHHGGHHHHGGGGGHHHHHHHHHHHHHHHGGGFGHHHHGFGGGHHGHHHHHHHHHGGGGGGFFGHHHHGFHGGGGHHHHFHHGHHHGHHHHHHHHHHHHGCGHGD?FHEDHHHFGHHEHDDEHGHFGHHHHHGFBGGGGEG;..0;;B099;0.....90000090090090000090B000/0000000000090000000000:000000.00009090;
@M03495:530:000000000-LYBTV:1:1105:9326:6785 1:N:0:GTGACGTT+ATCTGGGA
GTCAGCATGTGAGCTTTGGTCCAGCCTGAGTCCTGGTTTATCAACGGCAAAATATAGATCGGAAGAGCACACGTCTGAACTCCAGTCACGTGACGTTATCTCGTATGCCGTCTTCTGCTTGAAAAAAAAAAAATACATACGGGAGACGATCAGAACTTGTCTAGCTGCTGATTGAAATTAACTCTATACACATGCGTGTTGACGCTACGATGTTTACTCTACGCTGACCAATCATATAAGCATATCCAAGT
+
CCCDEFFFFFFFGGGGGGGGGGHHHGHHHHHHHHHHHHHHHHGGHGGGGGHHHHHHHHHHHGGGGHHHHHHHGGHHGGHHHHHHHHHHHGGGHGGFGHHHHHHGGHHHHGGGHGHHHHHHHHHHHHGGGCC//0?111110.-.-...-...0<1/1<11:1<111000:101101111<111111111:000:0.9....10....-9...<<11111<11<-...//0<0<011<1<101111111001
@M03495:530:000000000-LYBTV:1:1105:24200:6790 1:N:0:GTGACGTT+ATCTGGGA
GTCAGCATGTGAGCTTTGGAGTGAAATCTCTTGTCTTAAGGAATAAAGGAAAAAGATTCCGTCGGAGGCTCGGTGCTCTACAGGTTCAACCTTTGTACTCTATTATTGCCTCACATTCCATCTCTTGTGAAAATATATTTGATTGGCTTTTCTGCAGGTTGTTTGCCAGGACTTTCCAAGACCTCCACTAGAAAACACAATAAACTTTTTGGAAGCTGGACAACTATCTTCATTTTTCAGAAACAGTGAAC
+
BBBBBFFFFFFFGGGGGGGGGGGCHHHHHHHHHHHHHHGHHBFFHHHHHHHHHHGGHHHHHFHGGGGGGHHGG1EEHHHHHHHHHHHHHHFFFGFFHHHHHHHHHHHHHHHHHHHHHHHHHHHHHHHHHHHHHHHHHHHHHHGHGGHHHHHHHHHHHHHGHGHHHHHHHHFHHGHHFH<DCGFGHEFHHFHDGFHHFCGGHGHHHHHHHHG@/CCGHF:;GHFHHGHGGFFFCFCFBFBFGB//BB;FBF0
@M03495:530:000000000-LYBTV:1:1105:5810:6792 1:N:0:GTGACGTT+ATCTGGGA
GTCAGCATGTGAGCTTTGGAGTGAAATCTCTTGTCTTAAGGAATAAAGGAAAAAGATTCCGTCGGAGGCTCGGTGCTCTACAGGTTCAACCTTTGTACTCTATTATTGCCTCACATTCCATCTCTTGTGAAAATATATTTGATTGGCTTTTCTGCAGGTTGTTTGCCAGGACTTTCCAAGACCTCCACTAGAAAACACAATAAACTTTTTGGAAGCTGGACAACTATCTTCATTTTTCAGAAACAGTGAAC
+
CCCCCFFFFFFFGGGGGGGGGGHHHHHHHHHHHHHHHHHHHBFGHHHHHHGHHHGGHIHIHHHGGGGGGHHGGEGGHHHHHHHHHHHHHHGBFGHHHHHHHHHHHHHHHHHHHHHHHHHGHHHHHHHHHHHHHHHGHHHHHFHHHGHHHHHHHGHHHHHHHGHHHHHHHGHHHHHHHGGHFHHHHHFHHHHFGHGHFGH<DG<DFHHHHHGFCGHHHHGHHGHHHHHGFHGGGGGGFGGGB0FFFG<<BF:
@M03495:530:000000000-LYBTV:1:1105:17618:6792 1:N:0:GTGACGTT+ATCTGGGA
GTCAGCATGTGAGCTTTGGTCCAGCCTGAGTCCTGGTTTATCAACGGCAAAATATAGATCGGAAGAGCACACGTCTGAACTCCAGTCACGTGACGTTATCTCGTATGCCGTCTTCTGCTTGAAAAAAAAAACACACCAATCTCTAAATTACACTAAACCTATACTGTATAGATACTACCTTAACATTGTCTATCACAGCCAAATTTGAATGAGAATATAATCAGCTATAAACACGAGATCGCCGCATCTTT
+
BBBABFFFFFFF5GGFGGGEFGHHHGHHHHHHHCGHHHHGH55DGGGGGGHHHHHHFHHFGFGGGHHHHHHGGFHHFHHHHHHHGGHHE111FEEFGHA4@GGFFFFBFGEGFGHFHHFF3?3??0CCC@F//0/////?01>1=1111111110111<</0<D000000000=<00=/0;0C00:00:000;00:00..;//09;00000:0000000;00000009000009.--../...---.-///
@M03495:530:000000000-LYBTV:1:1105:10418:6802 1:N:0:GTGACGTT+ATCTGGGA
GTCAGCATGTGAGCTTTGGTCCAGCCTGAGTCCTGGTTTATCAACGGCAAAATATAGATCGGAAGAGCACACGTCTGAACTCCAGTCACGTGACGTTATCTCGTATGCCGTCTTCTGCTTGAAAAAAAAAAAACATCCAATACCTATAACCTACTATTAGCACACGTCATAACACCAAATCAAAGAATGAAAATGATTATCATCAACAACATGACAAGACAACATCAGCATGAGTACATATAAACACAAGC
+
CCCDCFFFFFFFGGGGGGGGGGHHHGHHHHGHHHHHHHHHHHGHHGGGGGHHHHHGHHHHHGGGGHHHHHHHGHHHGGHHHHHFHHHHHFBFFFGFGHFHHHHGGHHHHGGGHGHHHHHHHHHHHHGCGFB?///110>>11<11<1111100<000000/00/.-<...00000....000<00/.;0090;00;;90;000000/0.;./;0090;/9//../0000000000:00;000000:.....
@M03495:530:000000000-LYBTV:1:1105:8450:6837 1:N:0:GTGACGTT+ATCTGGGA
GTCAGCATGTGAGCTTTTGAGTGAAATCTCTTGTCTTAAGGAATAAAGGAAAAAGATTCCGTCGGAGGCTCGGTGCTCTACAGGTTCAACCTTTGTACTCTATTATTGCCTCACATTCCATCTCTTGTGAAAATATATTTGATTGGCTTTTCTGCAGGTTGTTTGCCAGGACTTTCCAAGACCTCCACTAGAAAACACAATAAACTTTTTGGAAGCTGGACAACTATCTTCATTTTTCAGAAACAGTGAAC
+
CCCCCFFFFFFFGGGGGDGGGGHHHHHHHHHHHHHHHHFHHEGGHHHHHHHHHHGGHHHIHHHGGGGCGHHGGGGGHHHHHHGHHHHHHHHFGHHHHHHHHHHHHHGHHHHHHHHHHHHHHFHHHHHHHFHGHHHHHHHHHFHHGHHHHHHHHHHHHHHHHGHHHHHHGGHHHHHHHHHHHHHHHHHHHHEBFGFHEGGEHH<DGGHHHGFCFCGEGHCGGGHHHHHH0FGGGGFGGGGFF0BBGF9F;F0
@M03495:530:000000000-LYBTV:1:1105:10893:6840 1:N:0:GTGACGTT+ATCTGGGA
GTCAGCATGTGAGCTTTGGTCCAGCCTGAGTCCTGGTTTATCAACGGCAAAATATAGATCGGAAGAGCACACGTCTGAACTCCAGTCACGTGACGTTATCTCGTATGCCGTCTTCTGCTTGAAAAAAAAAAAAACCACAACGAAACATAATGGAAAACACATGGACATACTACACACTTTACCAACATCACCTGCATCAGCATCGCAACAGCCAATAACGGTACCACTACATATACTCCTTACTCAACAAA
+
BBCCBFFFFFFFGGGGGGGGGGHHHGHGFGGGHHFGGHHHHHFHHGGGGFHHHHHHHHHFHGGGGHHHGHHHGGHHGEGHHHHFHHHHHGFGCFFFFFGFFHHGGHHHHGGGHGHHHHHHHGCGFHGGCGG//<.<..<..-...-<00=000<00//..:00/000;;0000:/9./0900090../000/0/./;0000000....-9;...9////.-:9.//////;;////;///////;;://..
@M03495:530:000000000-LYBTV:1:1105:19724:6845 1:N:0:GTGACGTT+ATCTGGGA
GTCAGCATGTGAGCTTTGGAGACTGGTTTATAACGGCAAAATATAGATCGGAAGAGCACACGTCTGAACTCCAGTCACGTGACGTTATCTCGTATGCCGTCTTCTGCTTGAAAAAAAAAAAATTTGCTATTGTCAGGCCAGCGTGTCGGTAAGATAAGCGGAATACCTAACATAGCAGTGAAATTGGTCTATATGAGTAGATACCCAACTGTCGATGACTGCCGATGGGGTCATTAGTACCGTTCATACTC
+
AABBBFFFFFFDGGGGGGGGGGGHHGHHHHHHHHGGGFEGHHFGGHHHHGDEFEHGFHHHHGHFHGHHHHHHGHHGHHGEFGFGGFBCG44BFFHBFHCAEGGHHHFHHH0BDFBEF?////01<111@1?1@11<00/.<.-..><<<-..0000000---:.000;0;//000;0;0/000;00/0000990;00;0=00;;B/0;.;///.;.///////---.......//9///9/....//////
@M03495:530:000000000-LYBTV:1:1105:12813:6845 1:N:0:GTGACGTT+ATCTGGGA
GTCAGCATGTGAGCTTTGGAATTAGTAAATTCGTTGACGACAGAAGGAGCAAGATAACGACCACAGGGAGGGTGGTTTATCAACGGCAAAATATAGATCGGAAGAGCACACGTCTGAACTCCAGTCACGTGACGTTATCTCGTATGCCGTCTTCTGCTTGAAAAAAAAAAAAAGAGAACAATAAGTTGCTACTAGGTAGACGACACAGTAACACGATTACGACATAGCTCGGACAAGCATTAATATTAATT
+
CBCCCFFFFFFFGGGGGGGGGGHHHHHHHHHHGHHHHGGGGEEHHHHHHHHHHHHHHHGGGGGHHHGGGGGGGGGGGHHHHHHHGGGGGHBBGHHHHHHHGGGGHHHHHHHGHHHGHHHHHHHHHHHHGFHHGGFGGHFHHFGGHHHGGGGHGGHHHHHHGFHFFGFEF;9-;..//:0:/0000:000000000/0:00:.----/.;00000.:...0...:.00000.-.--.../:000;0::0000
@M03495:530:000000000-LYBTV:1:1105:26683:6855 1:N:0:GTGACGTT+ATCTGGGA
GTCAGCATGTGAGCTTTGGAGTGAAATCTCTTGTCTTAAGGAATAAAGGAAAAAGATTCCGTCGGAGGCTCGGTGCTCTACAGGTTCAACCTTTGTACTCTATTATTGCCTCACATTCCATCTCTTGTGAAAATATATTTGATTGGCTTTTCTGCAGGTTGTTTGCCAGGACTTTCCAAGACCTCCACTAGAAAACACAATAAACTTTTTGGAAGCTGGACAACTATCTTCATTTTTCAGAAACAGTGAAC
+
BBBBBFFFFFFFGEGGGGFGGGHGHFHHHHHGGGGGHHFHHGBGHHGHHHHHHHGGHHHHEHHFGCG?EEHEGEEFHHHFHHHHHHHHHHHFGGHHHHHHGHHHHHEHFGGHHHHHHHHGHHFHHHHHHHEGBFHHHHHHHBHHGGEFGHHHHE3FBHHHFEGHGGFHHHHHHHHHHHGFHHHHHHHGFHFBDFHHGGHGHH<DFGHFG<@?CGBCGH/:CHHGHHHHHGGFFFFGFFBCFFGFFF9CBF0
@M03495:530:000000000-LYBTV:1:1105:16771:6910 1:N:0:GTGACGTT+ATCTGGGA
GTCAGCATGTGAGCTTTGGAGTGAAATCTCTTGTCTTAAGGAATAAAGGAAAAAGATTCCGTCGGAGGCTCGGTGCTCTACAGGTTCAACCTTTGTACTCTATTATTGCCTCACATTCCATCTCTTGTGAAAATATATTTGATTGGCTTTTCTGCAGGTTGTTTGCCAGGACTTTCCAAGACCTCCACTAGAAAACACAATAAACTTTTTGGAAGCTGGACAACTATCTTCATTTTTCAGAAACAGTGAAC
+
BABCBFFFFFFFGGGGGGGGGGHHGHHHHHHHHHHHHHHHHGGGHHFHHHHGHHGGHIIIHHHGGGGGGHHGGEGGHHHHHHHHHHGHHHHGHHHHHHHHHHHHGHHHHHHHHHHHHHHHHHHHHHHHHHHHHHHHHHHHHFHHHHHHHHHHHHGHHGHHHGHHHHHHGGHHHHHHGHHHHHHHHHHHGHH1GGFH<CGCGD<DGFHHHHGCBCFHHHHFHHHGHHHHHHGFFGFFGGGFFFFGGGCF;FB
@M03495:530:000000000-LYBTV:1:1105:9798:6916 1:N:0:GTGACGTT+ATCTGGGA
GTCAGCATGTGAGCTTTGGTCCAGCCTGAGTCCTGGTTTATCAACGGCAAAATATAGATCGGAAGAGCACACGTCTGAACTCCAGTCACGTGACGTTATCTCGTATGCCGTCTTCTGCTTGAAAAAAAAAAAAAAAGAAAATACTAACACAATATTCAAGAACACAAGTATATACACTCAAGTGTCATCAGACATAGATGACAATGATAAGCCCAATCACTTCTTATGTGCTTATTAGGTTCTTATTCGAT
+
CCCCDFFFFFFFGGGGGGGGGGHHHGHHHHGHHHHHHHHHHHHHHGGGGGHHHHHHHHHHHGGGGHHHHHHHGHHHGGHHHHHHHHHHHGFGHGGGGHHHHHHGGHHHHGGGHGHHHHHHHGHHHHGGCC///---...//100111000..:11<111:0////<..1<1:111101//00:1<111:<000/11111110010011110<0...//00110:1<1111111111:11110011111/:<
@M03495:530:000000000-LYBTV:1:1105:19081:6932 1:N:0:GTGACGTT+ATCTGGGA
GTCAGCATGTGAGCTTTGGACTGGTTTATCAACGGCAAAATATAGATCGGAAGAGCACACGTCTGAACTCCAGTCACGTGACGTTATCTCGTATGCCGTCTTCTGCTTGAAAAAAAAAAAAAAAAATCAAAATACGAAGCATAGAGTATCACTGTCAGTCGAAAGAGATTGATGAGTATACGAGAGCATTCAATAATGAGTTGAATATAAGAACGATTGTAATGCTGTGACTCATTGTGGGTTAGTGCATG
+
CBCCDFFFFFFFGGGGGGGGGGHHHHHHHHHHHGGGGGHHHHHHHHHHHGGGGHHHHHHHGGHHGHHHHHHHHHHHHGHHHGGFGHHFHHHGGHHHHGGGHGHHHHHHHHHHHHGFGGCB>//-->.00<00000.<..-011011111111111<11<1.....///:100111011111....-.001111110<1:11<11111111111/.....0<1111111/1111011111....<.<11111
@M03495:530:000000000-LYBTV:1:1105:6366:6932 1:N:0:GTGACGTT+ATCTGGGA
GTCAGCATGTGACTTTGGAGTGAAATCTCTTGTCTTAAGGAATAAAGGAAAAAGATTCCGTCGGAGGCTCGGTGCTCTACAGGTTCAACCTTTGTACTCTATTATTGCCTCACATTCCATCTCTTGTGAAAATATATTTGATTGGCTTTTCTGCAGGTTGTTTGCCAGGACTTTCCAAGACCTCCACTAGAAAACACAATAACCTTTTTGGAAGCTGGACAACTATCTTCATTTTTCAGAAACAGTGAACA
+
AAABBFFFD@DFGGGGGGEGFGGHHHHHHGHHFHHHHHHHG33FGHHGHHHFFGGGHHHHHFGCEGGGHHGGGGGHHHHHHGGGHHHHHHBFGHBGHHHHBGHHHHFFEGHHHHHHHHHHHHFHHHHHGHFHHHHFHHHHHGHGHHFHHHGHFFFGFHHHGHHHHHHHFHHGHHHGHHHHHGEGHHHFHHEFDFHHGG<GDG0<DGHHHG?HHHHGHHHHEF.CFHHFHHGGGGFF9FGBFBBBBGG900;
@M03495:530:000000000-LYBTV:1:1105:12338:6951 1:N:0:GTGACGTT+ATCTGGGA
GTCAGCATGTGAGCTTTGGAGAAAACTGATCAATGGGATCCGAGACAAGCTGGTTTATCAACGGCAAAATATAGATCGGAAGAGCACACGTCTGAACTCCAGTCACGTGACGTTATCTCGTATGCCGTCTTCTGCTTGAAAAAAAAACAAAGAATCGATCGGCAGACCACACGACTAAACTCCAGTCACCTCACAAGATAGCGTCATCCGTCTTCTTCTTTCAACACCGAAACAGCTGACAGAGATACTAC
+
ABBBBFDFFFFBGGGGGFFGFGHHHHHFFGFG4FGCHHFFHGEEGGGHGHHGHHHHHHHHHHGEFGGAHHHHF5FGHFGEFGHHHHHHHGHGGGHHHHHGGGFEFGGHHA/E?FF?GGHHGGHCHHFGGFFB3GHHHFG2@F0B<CF.F.000<>100<.-.-<;.:;/..:---.-00;009FBF0C00:./990./0000-..../9.....99B9F///////..----9/..///.////.9/9;B/
@M03495:530:000000000-LYBTV:1:1105:10857:6961 1:N:0:GTGACGTT+ATCTGGGA
GTCAGCATGTGAGCTTTGGAGTGAAATCTCTTGTCTTAAGGAATAAAGGAAAAAGATTCCGTCGGAGGCTCGGTGCTCTACAGGTTCAACCTTTGTACTCTATTATTGCCTCACATTCCATCTCTTGTGAAAATATATTTGATTGGCTTTTCTGCAGGTTGTTTGCCAGGACTTTCCAAGACCTCCACTAGAAAACACAATAAACTTTTTGGAAGCTGGACAACTATCTTCATTTTTCAGAAACAGTGAAC
+
BACCCFFFFFFFGGGGGGFGGGHHHGHHHHHHHHHHHHHHHDGGHHHHHHHHHHGGHHHHHHHGGGGGGHHGGGGGHHHHHHGHHHHHHGEFGHHHHHHHHHHHGHHGHHHHHHHHGHHHHHHHHHHHHFHHHHHHHHHHHHHGHFHHHHHHGHHHFHHHHGHHHGHHHHEHHHHGHHHFHHHFHHHGHHHHGHHHGCGEHE<DHHHHHHGGHHHHHHHGHHHHFHHHHHGGFGGGFGGFFBFGGGCCFG0
@M03495:530:000000000-LYBTV:1:1105:9348:6965 1:N:0:GTGACGTT+ATCTGGGA
GTCAGCATGTGAGCTTTGGAATTAGTAAATTCGTTGACGACAGAAGGAGCAAGATAACGACCACAGGGAGGGTGGTTTATCAACGGCAAAATATAGATCGGAAGAGCACACGTCTGAACTCCAGTCACGTGACGTTATCTCGTATGCCGTCTTCTGCTTGAAAAAAAAAAAAAGACTCTATCTAGTTGACTAGGATATTGTTATCGACGGAAGTACGTGAGCAATTAAGTCTATGCATTAGTACAAGATGT
+
DCDECFFFFFFFGGGGGGGGGGHHHHHHHHHHGHHHHHGGGEEHHHHHHHHHHHHHHHGGGGGHHHHGGGGGFGGGGHHHHHHHGGGGGHGFGHHHHGHHGGGGHHHHHHHGHHHGHHHHHHHHHHHHG@GHGGFGHHGHHHGGHHHHGGGHGHHHHHHHHHHGGGF<EC-9-../1:0111111::110110/0101:111<11..---...<:1.//..0</001111111<1<11:111<1110/01:
@M03495:530:000000000-LYBTV:1:1105:22121:6979 1:N:0:GTGACGTT+ATCTGGGA
GTCAGCATGTGAGCTTTGGTCCAGCCTGAGTCCTGGTTTATCAACGGCAAAATATAGATCGGAAGAGCACACGTCTGAACTCCAGTCACGTGACGTTATCTCGTATGCCGTCTTCTGCTTGAAAAAAAAAAAAAAATAAGAGCACAACAGGTACGATCTCGCATCGCTCATATTATAAATTCACTACTGCACTATGCTGGCACCATGTGTGATTCTCTAAGCATCAGTCTCCTGTCACTAGTATCTTGACG
+
DDEDCFFFFFFFGGGGGGGGGGHHHGHHHHHHHHHHHHHHHHHHHGGGGGHHHHHHHHHHHGGGGHHHHHHHGHHHGFHHHHHFHHHHHGB?GGGFGHHHHHHGGHHHGGGGHGHHHHHHHGGGHHGGF<B<>---.01110/<<//../.01<.....<:.-.-.....11111111<<111111<1010<00:101:0./0..0111<.1:1:11:111<11000:11<<10<0111101<11:1110.
@M03495:530:000000000-LYBTV:1:1105:7613:6982 1:N:0:GTGACGTT+ATCTGGGA
GTCAGCATGTGAGCTTTGGTCCGCCTGGTTTATCAACGGCAAAATATAGATCGGAAGAGCACACGTCTGAACTCCAGTCACGTGACGTTATCTCGTATGCCGTCTTCTGCTTGAAAAAAAAAAAAAACAAACAGGGATAATAATTACAACTATCACATATACATCAGGAATCGATAAATTATAAGAAGAAACAAGTATCACCACAGCACACAAATCACCACACATACAGGTTAAGCAATGTTAGCCTTACA
+
CDDDDFFFFFFFGGGGGGGGGGGGGGHHHHHHHHHHHGGGGEHHGHHHHHHHHGGGGHHHHHHHGHHHGHHHHHHHHHHHHGHHHGGGGH?EGHHFGHHHHGEGHGHHHHHHHHHHHHGGFB<AC/<...0.00...//000<000<0000:<00000000<0000000/00....<0000<00000/0////./<00000:0.<.9/./....0000/0....<0000<0<00000/0<00<00<0000<
@M03495:530:000000000-LYBTV:1:1105:11881:6985 1:N:0:GTGACGTT+ATCTGGGA
GTCAGCATGTGAGCTTTGGAATTAGTAAATTCGTTGACGACAGAAGGAGCAAGATAACGACCACAGGGAGGGTGGTTTATCAACGGCAAAATATAGATCGGAAGAGCACACGTCTGAACTCCAGTCACGTGACGTTATCTCGTATGCCGTCTTCTGCTTGAAAAAAAAAAAAAAAAATTACAACTCGATATCCAGTGATCTCAGAGATCAATATCCGTCACGCGTGGGACGTAACTTGGCGCGCTCGTCGA
+
CBCCCFFFFFFFGGGGGGGGGGHHHHHHHHHHGHHHHHGGGFGHHHHHHHHHHHHHHHGGGGGHHHHGGGGGGGGGGHHHHHHHGGGGGH2BFHHHHHHHGGGGHHHHHHHGHHHGHHHHHHHHHHHHGGHHGGGGHHGGHHGGHHHGGGGHGHHHHHHHFHHHFFGGG?9------.<0111000../.<1:10:01111111<<:100011:11.9..9..-----..-....1<1:<-.--9<--.-<
@M03495:530:000000000-LYBTV:1:1105:25213:6998 1:N:0:GTGACGTT+ATCTGGGA
GTCAGCATGTGAGCTTTGGTCCAGCCTGAGTCCTGGTTTATCAACGGCAAAATATAGATCGGAAGAGCACACGTCTGAACTCCAGTCACGTGACGTTATCTCGTATGCCGTCTTCTGCTTGAAAAAAAAAAAAAATGTGATCCCTTAATCTTACACCCTGCCTCCCAATATGTCATGTTCCTTACCCTCAATTGGTCAATCTCGACTCACTGCTCTACTCACCTAATCTTCCCGTCCTGATGCTCTCATAC
+
BABBBFFFFDFFFGGGGGGGGGHFBFGFAGGGHFFGGHHHG5A5FEFEF?GHGHGFHFHHF?EFEFHGHHHGG?FHGGHHHHHCFHHFGGBF??E1FGC@4FFFGFFH3E>>GGFHHFHHHFBGFHGGGDC/>--0111111</0=/<00=0=0=0/.<:..00.:///0<0:000000000;0//;0..0000:09000;00.0-..0:90/B////99//9/////////......//////9/;//;/
@M03495:530:000000000-LYBTV:1:1105:7863:7039 1:N:0:GTGACGTT+ATCTGGGA
GTCAGCATGTGAGCTTTGGAGTGAAATCTCTTGTCTTAAGGAATAAAGGAAAAAGATTCCGTCGGAGGCTCGGTGCTCTACAGGTTCAACCTTTGTACTCTATTATTGCCTCACATTCCATCTCTTGTGAAAATATATTTGATTGGCTTTTCTGCAGGTTGTTTGCCAGGACTTTCCAAGACCTCCACTAGAAAACACAATAAACTTTTTGGAAGCTGGACAACTATCTTCATTTTTCAGAAACAGTGAAC
+
CCCCCFFFFFFFGGGGGGGGGGHHHHHHHHHHHGHHGHHHHE3BGGHHHHHHHHGGHHGHHFGGGGGGGGHGG>FGHHHHHHHHHHHHHHEFFGHDFHHHHHHGHHGHHHHHHHHHHHHHHHHHHHHGGGHHFHHHGHHHHHHG3GHFHHHHHGFHBHHFHEHGHHHHBHGFHHHHHHHHHHHHHHHFGHHGHHHHHAE<DF<<GHHHHHGCGHFEFHHGHGHHHEHHEHGGGGFF;;BCF9FGGG;BBF0
@M03495:530:000000000-LYBTV:1:1105:21778:7050 1:N:0:GTGACGTT+ATCTGGGA
GTCAGCATGTGAGCTTTGGAATTAGCTGGTTTATCAACGGCAAAATATAGATCGGAAGAGCACACGTCTGAACTCCAGTCACGTGACGTTATCTCGTATGCCGTCTTCTGCTTGAAAAAAAAAAAAAAATAAACAATACAACTCGTTAGTAAACTATCAATGCTAATACATATAGTAATACAACATTCTAATTAACAGCATCATCTAGACGCAATGATATATCAATCATAAAAAGTGTATACTGTTATTGC
+
BABCCFFFFFFFGGGGGGGGGGHHHHHHHHHHHHHHHHGGGGGHHHHHHHHHHHGGGGHHHGHHHGHHHGHHHGHHHHHHHHGHHGGGGGHHGHHHGGHHHHGGGHGHHHFHHHHGHHHGGGBB</<--0111>1.10<<000<..<<.0=000000000000;000;00:;0C0000000000.:0000000;0000./;0000;0000.---.0000000:0::B000000:90000000000000000
@M03495:530:000000000-LYBTV:1:1105:23419:7065 1:N:0:GTGACGTT+ATCTGGGA
GTCAGCATGTGAGCTTTGGAGTGAAATCTCTTGTCTTAAGGAATAAAGGAAAAAGATTCCGTCGGAGGCTCGGTGCTCTACAGGTTCAACCTTTGTACTCTATTATTGCCTCACATTCCATCTCTTGTGAAAATATATTTGATTGGCTTTTCTGCAGGTTGTTTGCCAGGATTCCAAGACCTCCACTAGAAAACACAATAAACTTTTTGGAAGCTGGACAACTATCTTCATTTTTCAGAAACAGTGAACAA
+
A>AAAFFFFDFFFBF4FGCGG4FGHHHGHHHHHHBDGBFGFAAFGFHGHEHAGHGGGGHHFHFCGGCCGCGECG?EHGHFHHGH3FFHFFGFGFHEGGHHGFHHHHHGE3GFFHHHHHEGGHHHHHHGHBBDGHHHHHEFGBHGHE0GGFFDGHFFHA@FBEHHHB1FGHC?1FHGFFCC0GGH0FBF1GH1GFHAGEFHF0<=0DHHDGC;C.<:GFHGACCGGHHF:CCFFFFF000CBF/FFFFC0;F
@M03495:530:000000000-LYBTV:1:1105:17485:7073 1:N:0:GTGACGTT+ATCTGTGA
GTCAGCATGTGAGCTTTGGAATTAGTAGTTGACGACAGAAGGAGCAAGATAACGACCACAGGGAGGGTGGTTTATCAACGGCAAAATATGATCGGAAGAGCACACGTCTGAACTCCAGTCACGTGACGTTATCTCGTATGCCGTCTTCTGCTTGAAAAAAAAAAAAAGAAAGAAGGATGATGTGGCTTGAGTGTTATCTTGTTGTGATCTAGATGCTATCGAGTCATGTGACTAAAGTGTATGGTGACGAG
+
CBCCDFFFFFFFGGGGGGGGGGHHHHHHHHHHHGFGGGHHHFFGHHHHHHHHHGGGGGHHHHGGGGGFGGGGHHHHHHHGGGGGHFHHHHGHHGGGGGHHHHHHHGHHHGHHHHHHHHHHHHGHHHGGFFHHFHHHGGHHHHGGGHGGHHHHHH<FGHHGGEG---<.<./0<./..0<0111<0..<-.0:0<111111<<1./.::1111:1101:1:..<0/11111:111000111111/1<10..-
@M03495:530:000000000-LYBTV:1:1105:23700:7091 1:N:0:GTGACGTT+ATCTGGAA
GTCAGCATGTGAGCTTTGGAATTACAGCAGGAGCCAGAAAACGAAAACAAAGAGGGTGGTTTCTCAACGGCGAAGTATAGATCGGCCGAGCACACGTCTCTATTCTAGCCACGCAATGCTTCTTCGTCTGCCGTCTCCTGCTTGAACAAGTATGCAGGTTATTTGCCAGGGCTTTCCAAGACCTCCACTATAAACTACGTTAAACGTTTTGGAAGCTGGACCACTGTGTTCACTTTTCAGAAACAGTCACC
+
AAAAAFFFFDDDGCFFFGG1A1BEDFB100A0AE00AB01A000//AB//00B0F/A////B12ADAA////////2222@2B>////>/</000<0?F0222B>22B1B1B//<//112211?1/0//<11/>-001>11111>00=//000===<.<00<<00;00:...;;/0;0;0C/909:9B;/0;0;000/..//.00../9..-///-//-9---9//;/;////9;/;/B/9////9B/://
@M03495:530:000000000-LYBTV:1:1105:7533:7095 1:N:0:GTGACGTT+ATCTGGGA
GTCAGCATGTGAGCTTTGGAGTGAAATCTCTTGTCTTAAGGAATAAAGGAAAAAGATTCCGTCGGAGGCTCGGTGCTCTACAGGTTCAACCTTTGTACTCTATTATTGCCTCACATTCCATCTCTTGTGAAAATATATTTGATTGGCTTTTCTGCAGGTTGTTTGCCAGGACTTTCCAAGACCTCCACTAGAAAACACAATAAACTTTTTGGAAGCTGGACAACTATCTTCATTTTTCAGAAACAGTGAAC
+
BBBABFFFFFFFGGGGGFGGGGHHHGHHHHHHHHHHHHDFFH3FHHHHGHHHHHGGHHHHHHHGGGEEDHFEGEEGHHHHGHHHHHHHGH?BGHHGHHHHGHHHHHHHHEGHFHHHHHHFHHHGHHHHGFGHGHGHEHHFHBGHHFHHHHHHGHEBGFHHHBGHHHHHEGHFHHHHGGHFEGHGFGFFHHGG1GHHGGGEDH0=0GGGHBCFFGHHHHEFHHHAGHGCGFGGFFBFFE0CF;9/B9;;000
@M03495:530:000000000-LYBTV:1:1105:6233:7096 1:N:0:GTGACGTT+ATCTGGGA
GTCAGCATGTGAGCTTTGGTCCAGCCTGAGTCCTGGTTTATCAACGGCAAAATATAGATCGGAAGAGCACACGTCTGAACTCCAGTCACGTGACGTTATCTCGTATGCCGTCTTCTGCTTGAAAAAAAAAAAAAAGATATACTATATAACCACTTCACTGTATAAAAACAGAGACGATCTAACGACATACACTAACTGTTACAGCTATAAGACTGGATACTGATCTAGATTCAGTGTGGGGGATAGTATCG
+
AABBBFFFFDFFFGGGGGFGGGHHHGHHHFDGHHGHHHFHH5GGHGEGGGHHHHHHHHHHHGGGGGHHHHHHG?FHGFGHHHHHHHHHHG1??FEFFGEFFFHFGHFHHGAEGCFBGHHHHCGHGHGGCCD//->..11100000=0000/<</D000000<00;00;../////.-...000..-9.09000;9/000;0;0B009////99//;//9////////////;////9/..--999////9.
@M03495:530:000000000-LYBTV:1:1105:5741:7101 1:N:0:GTGACGTT+ATCTGGGA
GTCAGCATGTGAGCTTTGGAGTGAAATCTCTTGTCTTAAGGAATAAAGGAAAAAGATTCCGTCGGAGGCTCGGTGCTCTACAGGTTCAACCTTTGTACTCTATTATTGCCTCACATTCCATCTCTTGTGAAAATATATTTGATTGGCTTTTCTGCAGGTTGTTTGCCAGGACTTTCCAAGACCTCCACTAGAAAACACAATAAACTTTTTGGAAGCTGGACAACTATCTTCATTTTTCAGAAACAGTGAAC
+
CBBBCFFFFFFFGGGGGGGGGGHHHHHHHHHHHGHHHHHHHHHHHHHHHHHHHHGGHHHHHHHGGGGGGHHGGEGGHHHHHHHHHHHHHHHGHHHHHHHHHHHHHHHHHHGHHHHHHHHHHHHHHHHHHHHGHHHHHHHHHHHHHHHHGHHHHHGHHHGHHDHHHHHHGHHHHHHHFD?GFGHHHHHHGHHFDHHHHHEGHFDGHHHGHHGGFGFHHHGHHGGGHHGCHGGFGGCCFFGGFCFGGG;C9F0
@M03495:530:000000000-LYBTV:1:1105:8448:7126 1:N:0:GTGACGTT+ATCTGGGA
GTCAGCATGTGAGCTTTGGAGTGAAATCTCTTGTCTTAAGGAATAAAGGAAAAAGATTCCGTCGGAGGCTCGGTGCTCTACAGGTTCAACCTTTGTACTCTATTATTGCCTCACATTCCATCTCTTGTGAAAATATATTTGATTGGCTTTTCTGCAGGTTGTTTGCCAGGACTTTCCAAGACCTCCACTAGAAAACACAATAAACTTTTTGGAAGCTGGACAACTATCTTCATTTTTCAGAAACAGTGAAC
+
CCCCCFFFFFFFGGGGGGGGGGHHHHHHHHHHHHHHHHHHHFEGHHHHHHHHHHGGHIIIHHHGGGGGGHHGGEGGHHHGHHHHHHHHHHGFGHHHHHHHGHHHHHHHHHHHHHHHHHHHHHHHHHHHGFGHHHHHFHHHHEHHHGGFHHHHHHHHGGHHHGHHHHHHHFHHHHHHHHHHFHHGHHGHHGFGFHHHGHHGHHHFHHHHHHGGFHFAGHFHHFHFHHGHHHGGGGFFGGFFFCFFFFCFFG0
@M03495:530:000000000-LYBTV:1:1105:12424:7129 1:N:0:GTGACGTT+ATCTGGGA
GTCAGCATGTGAGCTTTGGAATTAGTAAATTCGTTGACGACAGAAGGAGCAAGATAACGACCACAGGGAGGGTGGTTTATCAACGGCAAAATATAGATCGGAAGAGCACACGTCTGAACTCCAGTCACGTGACGTTATCTCGTATGCCGTCTTCTGCTTGAAAAAAAAAAAAACAAACAAAAGGTCGAGTATATTGAACCGTACTACTTGGACATATACGCTGAACAGTCTCACTTTACTATAGGAGCATA
+
CBCCCFFFFFFFGGGGGGGGGGHHHHHHHHHHGHHHHHGGGEGHHHHHHHHHHHHHHHGGGGGHHHHGFEGGEFGGGHHHHHHHGGGGGGGBFHHHHHHHGFGGHHHHHHHGHHHGHHHHHHHHHHHHGGGHGGGGHGGHGHGGHHHHGGGHGHHHHGHHHFFHHGCGGC-;;......;..9.00-9-;.00000000.-..:.00000000000000.;9..009;000000900000000000/;.00
@M03495:530:000000000-LYBTV:1:1105:12092:7134 1:N:0:GTGACGTT+ATCTGGGA
GTCAGCATGTGAGCTTTGGAGTGAAATCTCTTGTCTTAAGGAATAAAGGAAAAAGATTCCGTCGGAGGCTCGGTGCTCTACAGGTTCAACCTTTGTACTCTATTATTGCCTCACATTCCATCTCTTGTGAAAATATATTTGATTGGCTTTTCTGCAGGTTGTTTGCCAGGACTTTCCAAGACCTCCACTAGAAAACACAATAAACTTTTTGGAAGCTGGACAACTATCTTCATTTTTCAGAAACAGTGAAC
+
AABBCFFFFFFFGGGGGGGGGGHHHHHHHHHHHHHHHHHHHFFGHHHHHHHHHHGGGHIHHHHGGGGGGHHGGGGGHHHHHHHHHHHHHHHFGHHHGHHHHHHHGHHHHHHHHHHHGHHHHHHHHHHHHHHHHGHHHHHHHHHHHHHHHHHHHGHHHHHHHFHHHHHHGHHHHHHHHHGHHGHHHHHHGHGDGFHHFCGEHH<DHHHHHHGC:;GEGHGHHHHHHHGHFHGGFGGGFGGFF9BFGGFF0B0
@M03495:530:000000000-LYBTV:1:1105:24470:7160 1:N:0:GTGACGTT+ATCTGGGA
GTCAGCATGTGAGCTTTGGAATTAGTAAATTCGTTGACGACAGAAGGAGCAAGATAACGACCACAGGGAGGGTGGTTTATCAACGGCAAAATATAGATCGGAAGAGCACACGTTGAACTCCAGTCACGTGACGTTATCTCGTATGCCGTCTTCTGCTTGAAAAAAAAAAAACAAACGAAACATCCTCTCACATACTGTATCACTAACGCTACTCATCTATACATAATTTCCAGCAAGTGAATCTAGATGAC
+
CCCCCFFFFFFDGGGGGGGGGGHHHHHHHHHHGHHHHHGGGEEGHHHHHHHHHHHHHHGGGGGHGHHGGGGGGGGGGHHHHHHHGGGGGHEFGHHHHHHHGGGGHGHHHHHGHHHHHHHHHHHHHHHGHHEGGGGGHHHHHGGHHHFGAEHFGHFHHHFFHHFHG?EE@99.;.....:.-/00/;09/0000000090;0000000.-;.-000000000;9000;000000////0;0000;00:00;0
@M03495:530:000000000-LYBTV:1:1105:26718:7163 1:N:0:GTGACGTT+ATCTGGGA
GTCAGCATGTGAGCTTTGGAATTAGTAAATTCGTTGACGACAGAAGGAGCAAGATAACGACCACAGGGAGGGTGGTTTATCAACGGCAAAATATAGATCGGAAGAGCACACGTCTGAACTCCAGTCACGTGACGTTATCTCGTATGCCGTCTTCTGCTTGAAAAAAAAAAATAGAATTGAACTGACCAGTAATCAGGTAGACGTCTGCCGTCTAGGTTCGCTGGATTAGCCTTGCATGCCAATGAGCAGCT
+
BCBCBFFFFFFFGGGGGGGGGGHHHHHHHHHHGHHHHHGGGAEHHHHHHHHHHHHHHHGGGGGHHGHGEEEG1FEEFFHHHHGHGGFEGH2BBFGFHEGFE??EFHGHFHHGHHHGGHFHHHHHHGHHGGHHFFFAGH1FGHCFHFD1<C@G.1=D1GF0<CGHHGG-@--:;000000009000///.;009;0000009;.;././/-.-../////--..-./////////;///////99/9://99
@M03495:530:000000000-LYBTV:1:1105:6197:7194 1:N:0:GTGACGTT+ATCTGGGA
GTCAGCATGTGAGCTTTGGAATTAGTAAATTCGTTGACGACAGAAGGAGCAAGATAACGACCACAGGGAGGGTGGTTTATCAACGGCAAAATATAGATCGGAAGAGCACACGTCTGAACTCCAGTCACGTGACGTTATCTCGTATGCCGTCTTCTGCTTGAAAAAAAAAAACAAACCAACAGTACTACATCACAACATCAACCTCTCAGATTCACATAGAGACGAATGCACATCTGACACACACAACTCTA
+
CBCCDFFFFFFFGGGGGGGGGGHHHHHHHHHHGHHHHHGGGEEHHHHHHHHHHHHHHHGGGGGHHHHGGGGG?FGGGHHHHHHHGGGGGHHFGHGGHHGHGGGGHHHHHHHGHHHGHHHHHHHHHHHHGFGHGGFFHHHHHHGGHHHHGACHGHGGHHHHHHGHHGG-:A-;.:;...;../0000090000:00../:00/;/90/0000000090000009.:-;0000000000000/...:..9;00
@M03495:530:000000000-LYBTV:1:1105:6037:7201 1:N:0:GTGACGTT+ATCTGGGA
GTCAGCATGTGAGCTTTGGACTCCTGACTGGTTTATCAACGGCAAAATATAGATCGGAAGAGCACACGTCTGAACTCCAGTCACGTGACGTTATCTCGTATGCCGTCTTCTGCTTGAAAAAAAAAAAACTAAGTAGCCCAGACACCCACTAATCTACTTTCATCACAATGTAGCCATTACTCTATTCGTAACATCTACTTACACCCTACACCTTAGAGTCGATGCTGCAGTCCTGCGTCTACATCCCTACT
+
BABBBFFFFFFFGGGGGGFGGGHHHHGHHHHHHFHHHHGHGEAEGHHHHHHHHHHGGCGGHHHHHHHGGGHGHHHHHHHHHHHHDFGGGE??FFGFHHGGHHHHGDGFGHHHHHHHHHHHFGCC@C<</1111<1<110....00.>.<<//0000<0=<0000=<0000:00::00:00000:<00///..0000000000;0/.././///000000;-.././//9/;/;///9.-../////./:9/
@M03495:530:000000000-LYBTV:1:1105:5000:7215 1:N:0:GTGACGTT+ATCTGGGA
GTCAGCATGTGAGCTTTGGATGGTTCTGGTTTATCAACGGCAAAATATAGATCGGAAGAGCACACGTCTGAACTCCAGTCACGTGACGTTATCTCGTATGCCGTCTTCTGCTTGAAAAAAAAAAAAAACATTGAACATAAATGACTGTATAGGATGTAGGTAGTGCTAGCTTACTTCCTAAATTCGTAGACATCTGTATGACCACCATTTGCGAAATGAATCTTCTGTACCGCAACCTGCTCATAGACCAT
+
BBCCCFFFFFFFGGGGGGFGGGGGHGHHHHHHHHGHHHGGGE2EFHHHHHHHHGGEFGHHHHHHHGGHHGHHHHHHHHHHHHGFGGGGGG2FFGHHGGHHHHGFEHGHHFHHHHGCGHGCCG/</</@..111>11>>G11110<000000000=//0000<0</:000/0000:0:0;000000.//.990;000000900//9.9009;B--;-.//////9;//////.--9-./.;/;/9:///9//
@M03495:530:000000000-LYBTV:1:1105:10032:7232 1:N:0:GTGACGTT+ATCTGGGA
GTCAGCATGTGAGCTTTGGAGTGAAATCTCTTGTCTTAAGGAATAAAGGAAAAAGATTCCGTCGGAGGCTCGGTGCTCTACAGGTTCAACCTTTGTACTCTATTATTGCCTCACATTCCATCTCTTGTGAAAATATATTTGATTGGCTTTTCTGCAGGTTGTTTGCCAGGACTTTCCAAGACCTCCACTAGAAAACACAATAAACTTTTTGGAAGCTGGACAACTATCTTCATTTTTCAGAAACAGTGAAC
+
BBBBCFFFFFFFGGGGGGGGGGHHHHHHHHHHHHHHHHHHHGGHHHHHHHHHHHGGHIIIHIHGGGGGGHHGGFGGHHHHHHHHHHHHHHHFGHHHHHHHHHHHGHHHHHHHHHHHHHHHHHHHHHHHHHHHHHHHHHHHHFHHHGHHHHHHHHHHHHHHHGHHHHHHHGHHHHHHHHHHFFHFHHGHGHH1G=GHGGEEGH0DGHHHHHGCFGCGHHGHHGGHHFHGFHGGGGGFFGGFB1BFGGCFFGB
@M03495:530:000000000-LYBTV:1:1105:12682:7242 1:N:0:GTGACGTT+ATCTGGGA
GTCAGCATGTGAGCTTTGGTCCAGCCTGAGTCCTGGTTTATCAACGGCAAAATATAGATCGGAAGAGCACACGTCTGAACTCCAGTCACGTGACGTTATCTCGTATGCCGTCTTCTGCTTGAAAAAAAAAAAGAAACAAACGACCCAATAGTGACACATGCAGGCACATCTATAAAATGTACTATACGATCCTAACATCAAAGCCCACTGTTACCTGTGTCGTCGTGTAGTACTACTTACGATACCCTGTA
+
BACCCFFFFFFFGGGGGGGGGGHHHGHHGHHHHHHHHHHHHHFHHGGGGGHHHHHHHHHHHGGGGGHHHHHHGHHHGGHHHHHGHHHHHGFGHGGFGGHFHHHGGHHHHGGGHGHHHGHHHGHHHHGGFD/<//=000/0<..---../00000000/00000..../0000000000:0:C00000.....000/0090000/.....0000000;0000...--..9000;0000000.:9.-009/00
@M03495:530:000000000-LYBTV:1:1105:10795:7246 1:N:0:GTGACGTT+ATCTGGGA
GTCAGCATGTGAGCTTTGGTCCAGCCTGAGTCCTGGTTTATCAACGGCAAAATATAGATCGGAAGAGCACACGTCTGAACTCCAGTCACGTGACGTTATCTCGTATGCCGTCTTCTGCTTGAAAAAAAAAAAAAAAAAAGCAAGATAACATGTTCATACACGAGCAGAAAAAGACAAATCACATTATTAATAAGCGTACTTGTACACACTATACCGCTGTGACCACTATATATCGAAGAGACTACTGACGG
+
CCCDDFFFFFFFGGGGGGGGGGHHHGHHHHHHHHHHHHHHHHFGHGGGGGHGHHHHHHHHHGGGGHHHHHHHGHHHGHHHHHHHHHHHHGBFHGGFGGHHHGHGGHHHHGGGHGHHHGHHHHHHHHGGG<B<<-><---.<://<011001:11:<C1<00.----///0:...:///:00001111111111<0-..99111111109//1111.---./111<.0<11111:../...//<:/<<10.-
@M03495:530:000000000-LYBTV:1:1105:14040:7257 1:N:0:GTGACGTT+ATCTGGGA
GTCAGCATGTGAGCTTTGGAATTAGCTGGTTTATCAACGGCAAAATATAGATCGGAAGAGCACACGTCTGAACTCCAGTCACGTGACGTTATCTCGTATGCCGTCTTCTGCTTGAAAAAAAACAGAGGCTGGATCCGCCATCCCCCAGGGAAGGGTCTGAAGTGTGATGTGAGTCTCTCTTATAGTGGGAACACCTTCTACCACCCGTCCTTCAGCAGACGGTTCTCCATATACGTATACAAGTGCAAGCA
+
AAAA1@FFFFFFF1FFEGGGFGHFGCFG00BEFEFFHHGGG0/BFGBE2AFGHGGGEEFFFCCFGGAGFEBGGGHHHFBGGHGFHFFFG/0/BGGHFE0EGHCGEG/GGH1FF101B1F</B//000/?C0/01F00//</?0?F/@.FCEC.A<.<<<0=0D0000====0G000;0;0;C0CCG0C.././:CFBF0;B;FB..9EB.A00C000:/;-;-;:F//9;B//:-///9;///;////:--
@M03495:530:000000000-LYBTV:1:1105:24883:7271 1:N:0:GTGACGTT+ATCTGGGA
GTCAGCATGTGAGCTTTGGAGTGAAATCTCTTGTCTTAAGGAATAAAGGAAAAAGATTCCGTCGGAGGCTCGGTGCTCTACAGGTTCAACCTTTGTACTCTATTATTGCCTCACATTCCATCTCTTGTGAAAATATATTTGATTGGCTTTTCTGCAGGTTGTTTGCCAGGACTTTCCAAGACCTCCACTAGAAAACACAATAAACTTTTTGGAAGCTGGACAACTATCTTCATTTTTCAGAAACAGTGAAC
+
BCCCCFFFFFFFGGGGGGGGGGHHHHHHHHHHHHHHHGBGHE3FHHHHHHHHHHGGHHHIHHHGGGGGGHHGGGGGHHHHHHHHHHHHHHFFGHHHHHHHHGHHHHHHHHHHHHHHHHHHHHHHHHHHHBGHFHHHHHHHHFFHHFGGHHHHHHHGHHGHHDHGFHHHHHHHHHHHGHHHFHHHHHGHHGHHGHHH<GGEGF0DFHHHHHGC0CBGHHHHGHHGHGHHHHGGGGFC;CFF9;BFFGFF9F0
@M03495:530:000000000-LYBTV:1:1105:17938:7272 1:N:0:GTGACGTT+ATCTGGGA
GTCAGCATGTGAGCTTTGGTCCAGCCTGAGTCCTGGTTTATCAACGGCAAAATATAGATCGGAAGAGCACACGTCTGAACTCCAGTCACGTGACGTTATCTCGTATGCCGTCTTCTGCTTGAAAAAAAAATATAATTGTAAAACAAGTAATCATTGCTGTAACATATTCAAATAAAATATACGTGTGGCGTGTACAGCTGTGTGCTTAGTGTGTATTGATTCGGATCATTGTCTTGTTTGCACGTAACTAA
+
AABBBFFFFDFFGFGGGGGGGGHHHGHHHGHHHHHHHHHHHGDGHGGGGGHHHHHHHHHHHGGGGHHHHHHHGGGHGHFHHHHHHHHHHG1FFGGFFHHHHHGFFHHHGGGGHGHHHGHHFG?FGCCG?B022@@2221111???/01?1?1<<11<<1111>11111>1>>11000<000=<<//...-;-;/0:00:;0:;.00090;000.0;0009C0....-.0;0000;09;/////.:.9.///
@M03495:530:000000000-LYBTV:1:1105:16467:7277 1:N:0:GTGACGTT+ATCTGGGA
GTCAGCATGTGAGCTTTGGTCCAGCCTGAGTCCTGGTTTATCAACGGCAAAATATAGATCGGAAGAGCACACGTCTGAACTCCAGTCACGTGACGTTATCTCGTATGCCGTCTTCTGCTTGAAAAAAAAAAAAACAACATACAGTGGCGAATCGTCTTTCTTACAGTCGAAAGAAAGACTACGTCTCTATGTATACATACAGTCGACGCTAAGCGTGTACTTCTCTGTCTATTGGACAGCAGATCCATGCT
+
BBCCDFFFFFFFGGGGGGGGGGHHHGHHHHHHHHHHHHHHHHHGHGGGGGHHHHHHHHHHHGGGGHHHHHHHGGHHGHHHHHHHHHHHHGFFFFGGGHHHHHHGGHHGHGGGHGHHHHHHFFHHHHG?D>>>/-<.<..01111<1/.----......1<1<:11:<::C..././0<:10:<..//<1:1<111<1<:001<0..--<...0/-..9/111<<01111:11110000.9/<::00<1101
@M03495:530:000000000-LYBTV:1:1105:20573:7291 1:N:0:GTGACGTT+ATCTGGGA
GTCAGCATGTGAGCTTTGGAATTAGTAAATTCGTTGACGACAGAAGGAGCAAGATAACGACCACAGGGAGGGTGGTTTATCAACGGCAAAATATAGATCGGAAGAGCACACGTCTGAACTCCAGTCACGTGACGTTATCTCGTATGCCGTCTTCTGCTTGAAAAAAAAAAAACAATAGACGAGCGTAGGAGTAATGTCTATTTGATCTTGTCAATCAGTAGTGTAGACATTCTGACAATATATCTTGCTTA
+
CCCDCFFFFFFFGGGGGGGGGGHHHHHHHHHHGHHHHHGGGGGGHHHHHHHHHHHHHHGGGGGHHHHGGGGGGGGGGHHHHHHHGGGGGHHFHHHHHHHHGGGGHHHHHHHGHHHGHHHHHHHHHHHHGGHHGGFGHHHHHHGGHHGHGCEHGHGDHHHHACHHHGGGG?AD.<<00000.9---9<-B0///0<00:00B0000::000<0000000000:/000000000000<0<0000000:00<<<
@M03495:530:000000000-LYBTV:1:1105:17584:7293 1:N:0:GTGACGTT+ATCTGGGA
GTCAGCATGTGAGCTTTGGTCCAGCCTGAGTCCTGGTTTATCAACGGCAAAATATAGATCGGAAGAGCACACGTCTGAACTCCAGTCACGTGACGTTATCTCGTATGCCGTCTTCTGCTTGAAAAAAAAAACTTCTACAAAAAAAATTCAGACACTGTACTTACACACTCACTACAACACTTCTAACTCATTATCAGCAATCACAGCACCACACTGTGCCATCGACGCAGACACCAGCAGTTGAGTTCTGC
+
BABCCFFFFFFFGGGGGGGGGGHHHGHHHHHHHHHHHHHHHEFGHGGGGGHHHHHHHHHHHGGGGHHHHHGHGGHHFHEHHHHHHHHHHFFGHGGEFHCBFGFFFHFGHGGGHGGHFHHHFBGGHHGGGB>/1111?111=0C--<<0<=0=0/<00=00000=000:/:/000/000;.0000000000000;009BB/0000:0./9...../0;000000./--;---.//..../.00:0090;:0;
@M03495:530:000000000-LYBTV:1:1105:24924:7300 1:N:0:GTGACGTT+ATCTGGGA
GTCAGCATGTGAGCTTTGGAATTAGTAAATTCGTTGACGACAGAAGGAGCAAGATAACGACCACAGGGAGGGTGGTTTATCAACGGCAAAATATAGATCGGAAGAGCACACGTCTGAACTCCAGTCACGTGACGTTATCTCGTATGCCGTCTTCTGCTTGAAAAAAAAAAAATACACAAGTACAAGATCGCCTCACACAGCAAGCCGTTACAACATCATCATCATTCCCACACTTGTAGCGACTGACGACG
+
CBCCCFFFFFFFGGGGGGGGGGHHHHHHHHHHGGH4BGGGGEFFHHHHHHHHHHHHHHGGGGGHHHHGGFGG>FGGGHHHHHGHGGFFGH2BFGHHGGHHGGGGHHGHHHGGHHHGHHHHHHFHHHHHGGGHGGFFGHHHHGGGHHHHGEGHGHHHHHHBCCGHHGGCE?--.00:00..;00;00/00....;0.:0...//:..-....0:;./00000000000000.../0000009---.00..;;
@M03495:530:000000000-LYBTV:1:1105:7562:7309 1:N:0:GTGACGTT+ATCTGGGA
GTCAGCATGTGAGCTTTGGAGACTGGTTTATCAACGGCAAAATATAGATCGGAAGAGCACACGTCTGAACTCCAGTCACGTGACGTTATCTCGTATGCCGTCTTCTGCTTGAAAAAAAAAAACAATTAGAATACTTACTTGTGTTTTTCATTTTATTTCGATGAGGTACTTGATACCAAACATGAGAAGATAACAGAGTCCAGTTATCTGCCTACAAGATAAGCAGACAAGACGAGTATATTGTTCCAATG
+
BBBBBFFFFDFDGGGGGGBGGGGHHFHHHHHHHGFEFEEEF2FGGHHHHHHGEGGFFHHHHHGHEHGGHFHHGGEHHHGGEGHGGGGHHEHGGFGHHGHGEFFFHGFGHH3BGFHHGG/C@</</111<?11<<1<?1?<1?1>FC0<01111<F1111/<0000//0=0000000<;0..:0/0:00//0000<:C/;0;;/C0000000990/90:/0;;00;/9.9/./;.--9;9//9/9::///9/
@M03495:530:000000000-LYBTV:1:1105:13030:7310 1:N:0:GTGACGTT+ATCTGGGA
GTCAGCATGTGAGCTTTGGAATTAGTAAATTCGTTGACGACAGAAGGAGCAAGATAACGACCACAGGGAGGGTGGTTTATCAACGGCAAAATATAGATCGGAAGAGCACACGTCTGAACTCCAGTCACGTGACGTTATCTCGTATGCCGTCTTCTGCTTGAAAAAAAAAACAATAGAAACATGTGTACTTGGACCAACACTATTAAAGATATACAGAAAATTTAGCGATGATTCTTACTCATGCGAAAATC
+
DCCDEFFFFFFFGGGGGGGGGGHHHHHHHHHHGHHHHHGGGGGHHHHHHHHHHHHHHHGGGGGHHHHGGGGGGGGGGHHHHHHHGGGGGGGBFHHHHHHHGGGGHHHHHHHGHHHGGHHHHHHHHHHHGGHHGGFGHHHHHHGGHHHHGGGHGHHHHHHHHHHHHGGGFG.<.0<1111//<011:11111000/...<.0/<<:1111011:1<1100:101111--9.<111111111:111..---10
@M03495:530:000000000-LYBTV:1:1105:24532:7336 1:N:0:GTGACGTT+ATCTGGGA
GTCAGCATGTGAGCTTTGGAATTAGCTGGTTTATCAACGGCAAAATATAGATCGGAAGAGCATACGTCTGAACTCCAGTCACGTGACGTTATCTCGTATGCCGTCTTCTGCTTGAAAAAAAAAAAAAAAAGTACACTTAATGACATACTACCACAACGAGGTTCCTAAATCGATCTAAAGACTACTAGCAACTGTGTGGTCTGAGTAACCTACGAATGCGCCAACGTCGTCCACGCACTCTCTACGACTTG
+
BABBCFFFFFFFGGGGGGGGGGHHHHHHHHHHHHHHHHGGGGEHHHGHHHHHHHGDGGHHHHHHHHHHHGEHHHHHHHHHHGGCGHGGFCBFHHHHFGHHFHEEFHEFHEFHHGAFGHHGGGGB//>/<>.>=D0000000000000<00=/00..;-..-./00;00000.....00900/009000/9;./;000.;/00/BF0000000/9.9.00....-...:--.;.09.-:9;00900...;.0
@M03495:530:000000000-LYBTV:1:1105:24366:7345 1:N:0:GTGACGTT+ATCTGGGA
GTCAGCATGTGAGCTTTGGACGACAGAAGGAGCAAGATAACGACCACAGGGAGGGTGGTTTATCAACGGCAAAATATAGATCGGAAGAGCACACGTCTGAACTCCAGTCACGTGACGTTATCTCGTATGCCGTCTTCTGCTTGAAAAAAAAAACAAATGAATCCCTCTCATGACATAAATGTGCCTCTTAACTCCACTCGTCCTCCGCCAACGTGCCTATCCCATTGATCTTACTCTCACCAACCACCCCG
+
BBBBBFFFFFFFGFGGGGBGGGGGGGHHHHHHHHHHHHHHHE2EEGHHHHGFGEGAFEAFHHHHHHHGGGGGHHHHHHHHHHHGGGGHHH3BGHGGHHGHHHHHHHHHFHHGGGFFFFGGHGHHHFDHFDHGDDHGHHHEHFGFFHHHFG@FF.;..000;00:09//90;9C/00990000000;;/090;B00/90/...;.9/.9.--:.99..///////9////9/9/9;///:/./999...;-;
@M03495:530:000000000-LYBTV:1:1105:26938:7347 1:N:0:GTGACGTT+ATCTGGGA
GTCAGCATGTGAGCTTTGGTTTATCAACGGCAAAATATAGATCGGAAGAGCACACGTCTGAACTCCAGTCACGTGACGTTATCTCGTATGCCGTCTTCTGCTTGAAAAAAAAAAAACAACCATCAATTAAATACTCTGTGCACCGCTCCCTAATTCTATATAATATATCTACTTATATGATAACGTCTTCTTACCTTGTCTCCTTCTCCACACTTACCCAATCTACTCACATCACGCTTCTCTCTTCGTCC
+
CBCCCFFFFFFFGGGGGGGGGGHHHHHHGGGGGHHHHHGHHE5FEGGEHHHHHHHGGHHGGFHHHHHHHFGHGBGGFG?FHFFHGHFGHH4FEFCGGBHHHHHHGFHHFGGGGG////////1111?1111<1?1111111110----<.<0/000=000000000000000000;<;0;:000././.00000/0;;00090000:000//9:000//0.//////;///////.....////;//./..
@M03495:530:000000000-LYBTV:1:1105:25924:7357 1:N:0:GTGACGTT+ATCTGGGA
GTCAGCATGTGAGCTTTGGTCCAGCCTGAGTCCTCTGGTTTATCAACGGCAAAATATAGATCGGAAGAGCACACGTCTGAACTCCAGTCACGTGACGTTATCTCGTATGCCGTCTTCTGCTTGAAAAAAAAAAAAAGAGAGTGATGCGTAGTGAGTGTAATGTAACGAGGCAGGAATTCTGAGACGACATGACTGCGTGAATGAACTGAGATGTGGACTCATGCATCTGTACATAGACAGTGCAGTAGACT
+
CBCCCFFFFFFFGGGGGGGGGGHHHGHHHHGHHHHHHHBGHHGHHHHGGGGGHHHHHHHHGHHGGGGHHGHHHHGHHHGHHHHHHHHHHHFEBGFGGFGHF4BGHEGHHHFEFGHGHHHHHHHGHHHHGGGGC//<.>00.11110=-..-</00=0;00:0<000...--..-.;00000000:.--9.000;0/.:...:00000000000000000/00000000000000000:0/00000;00000
@M03495:530:000000000-LYBTV:1:1105:12654:7370 1:N:0:GTGACGTT+ATCTGGGA
GTCAGCATGTGAGCTTTGGTTTATCAACGGCAAAATATAGATCGGAAGAGCACACGTCTGAACTCCAGTCACGTGACGTTATCTCGTATGCCGTCTTCTGCTTGAAAAAAAAAAATCAAGATACTACTTTATCTGTAACCACTACAAGCTGCAATAGCTAAGAGTATCAAAAGTCTAAATCACAGTCCAGTTAGACTGCTTACTACGCATTACATTCATACAGAAAGATCCATCGTACTTGATGTAGTCAG
+
CBCCCFFFFFFFGGGGGGGGGGHHHHHHGGGGGGHHHHHHHDFGEGGGHGHHHHHGHHHGGHGHHHHHHHHHGEGGGGFGHEHHHHGGHF4BEEGHGHHHGHHHGGGHHGGGBD/02@222222222211F1?1=1===11/100<11.111<<1FF1<1=0000<0D0000/<0=0<0:00:00;00;00:<00000/0:00000.-..:09000009;0090000/000000....:900;0;009000
@M03495:530:000000000-LYBTV:1:1105:17468:7371 1:N:0:GTGACGTT+ATCTGGGA
GTCAGCATGTGAGCTTTGGAGTGAAATCTCTTGTCTTAAGGAATAAAGGAAAAAGATTCCGTCGGAGGCTCGGTGCTCTACAGGTTCAACCTTTGTACTCTATTATTGCCTCACATTCCATCTCTTGTGAAAATATATTTGATTGGCTTTTCTGCAGGTTGTTTGCCAGGACTTTCCAAGACCTCCACTAGAAAACACAATAAACTTTTTGGAAGCTGGACAACTATCTTCATTTTTCAGAAACAGTGAAC
+
CCCCCFFFFFFFGGGGGGGGGGGHHHHHHHHHHHHHHHFHHHHHHHHHHHHHHHGGHHIHHHHGGGGGGHHGGEEGHHHHHHHGHHHHHHHGHHHHHHHHHHHHHHHHHHHHHHGHHHHHHHHGHHHHHHHHHHHGHHHHEBHHGFHHHHHGHHHHFFHHHGHHHHHHHHGHHHHHHHGFHHHHHHGHGBH1GHHHGGGGHH<DHHHHHHGDGGFGHHHHHGHHHHHHHHGGGGGGGGGFBCFFGGCBBFB
@M03495:530:000000000-LYBTV:1:1105:23830:7371 1:N:0:GTGACGTT+ATCTGGGA
GTCAGCATGTGAGCTTTGGAGTGAAATCTCTTGTCTTAAGGAATAAAGGAAAAAGATTCCGTCGGAGGCTCGGTGCTCTACAGGTTCAACCTTTGTACTCTATTATTGCCTCACATTCCATCTCTTGTGAAAATATATTTGATTGGCTTTTCTGCAGGTTGTTTGCCAGGACTTTCCAAGACCTCCACTAGAAAACACAATAAACTTTTTGGAAGCTGGACAACTATCTTCATTTTTCAGAAACAGTGAAC
+
BABBCFFFFFFFGGGGGGGGGGHGHHHHHHHHHHGHHHHHH3FGHHHHHGHHHHGGHHHHHGHGGGGGGHHGGEGGHHHHHHHHHHHHHHGGGHHGFFFHHHHGHHFHHHHHHHHHHHHHHHHHHHHHHHHHHHHHHHHHHHHHHHHHHHHHHHHHHHHHHDHHHHHHGHHHHHHHGHHHHHHHHHGHHHH1FGHHECGGFHDFDGHHHGD?CGGAHHGAGGHHHHHHHHGGGGGGGGFFFBFGFF;F9B0
@M03495:530:000000000-LYBTV:1:1105:21643:7372 1:N:0:GTGACGTT+ATCTGGGA
GTCAGCATGTGAGCTTTGGAATTAGTAAATTCGTTGACGACAGAAGGATAACGACCACAGGGAGGGTGGTTTATCAACGGCAAAATATAGATCGGAAGAGCACACGTCTGAACTCCAGTCACGTGACGTTATCTCGTATGCCGTCTTCTGCTTGAAAAAAAAAAAAAGAAAAGAATATGAAACTATATGCAAATTCAGAAAGAACACTACAGGATCGCGCATTAGTAGTACGTATTGAAGAGCGATAGTAC
+
DCDEDFFFFFFFGGGGGGGGGGHHHHHHHHHHGHHHHHGGGGGHHHHHHHHHGGGGGHHHHGGGGGEFGGGHHHHHHHGGGGGHHHHHHHHGHHGGGGHHHHHHHGGHHGHHHHHHHHHHHHGHHGGGEGHHDHHHGGHHHHGAGHGHHHHHHHCFHHHGGGGFA-<..:://..01111110<11111111111<1<1100/.///0//00/.0/..-9-..1111<11:./<1:<<11:./--...<11
@M03495:530:000000000-LYBTV:1:1105:11090:7379 1:N:0:GTGACGTT+ATCTGGGA
GTCAGCATGTGAGCTTTGGAGTGAAATCTCTTGTCTTAAGGAATAAAGGAAAAAGATTCCGTCGGAGGCTCGGTGCTCTACAGGTTCAACCTTTGTACTCTATTATTGCCTCACATTCCATCTCTTGTGAAAATATATTTGATTGGCTTTTCTGCAGGTTGTTTGCCAGGACTTTCCAAGACCTCCACTAGAAAACACAATAAACTTTTTGGAAGCTGGACAACTATCTTCATTTTTCAGAAACAGTGAAC
+
CCDDDFFFFFFFGGGGGGGGGGHHHHHHHHHHHHGHHHHHHGHGHHHHHHHHHHGGHHIHHHHGGGGGGGHGGEEGHHHHHHHHHHHHHHEBFGHHHHHHHHHHGHHHHHHHHHHHHHHHHHHHHHHGHHHHHGHHHHHHHGHHHFHHHHHGHHGHGHHGHGHHHGHHGHHGHHHGDGDDFHHGGHGFFHHEHGHHHFHGFED0GHHHHHGF0CGAGHCHFHFGHHHCHFGGFFCFCBFFF;FGGGFFBF9
@M03495:530:000000000-LYBTV:1:1105:8906:7380 1:N:0:GTGACGTT+ATCTGGGA
GTCAGCATGTGAGCTTTGGTCCAGCCTGAGTCCTGGTTTATCAACGGCAAAATATAGATCGGAAGAGCACACGTCTGAACTCCAGTCACGTGACGTTATCTCGTATGCCGTCTTCTGCTTGAAAAAAAACAAAACAAAAACCTAATCCCCCTCGTCTGCCATGTGAAATAACTATCTCGTACTGGAACGCGGTAAGTTAGGCCGTATTCACAGATCCTTCTCCTGTGATGTTCTGCGCGCGAGTCACTCAA
+
CBCCCFFFFFFFFFGGGGGGGGHGHGHHHHHHHHHHHHHHHGFHHGGGGGHHHHHHHHHHHGGGGHGHHHHHGGEHGFHHHHHFHHHHHGBFGGGGGHEHHHHGGHFHHCGGHGHGHGHHHHHFHHGGG//<@00//0?/</0111111/.-.->...10<0<000000=0000=<00.::..0:///..--...00;00///--../00000/;///9///;///////9//;//-9---;-;//9////
@M03495:530:000000000-LYBTV:1:1105:23876:7384 1:N:0:GTGACGTT+ATCTGGGA
GTCAGCATGTGAGCTTTGGAGTGAAATCTCTTGTCTTAAGGAATAAAGGAAAAAGATTCCGTCGGAGGCTCGGTGCTCTACAGGTTCAACCTTTGTACTCTATTATTGCCTCACATTCCATCTCTTGTGAAAATATATTTGATTGGCTTTTCTGCAGGTTGTTTGCCAGGACTTTCCAAGACCTCCACTAGAAAACACAATAAACTTTTTGGAAGCTGGACAACTATCTTCATTTTTCAGAAACAGTGAAC
+
CCCCBFFFFFFFGGGGGGGGGGHHHHHHHHHHHHHHHHHHHBGGHHHHHHHHHHGGHHHHHGHGGGGCGHHGGFGGHHHHHHHHHHHGHHGHHHHHHHHHHHHHHHHHHHHHHHHHHHHHHHHHHHHHHHHHHHHHHHHHHGHHHHHHHHHHHHEHHHHHHDHHHHHHHHHEFHHHHFGHGHHHHHHHFHGGFGGHGHCEHH<DGHHHHHGCCGCHHFFHHFHHGHGHHHGGGGGFFGGFFBFGGG0BFG0
@M03495:530:000000000-LYBTV:1:1105:11821:7393 1:N:0:GTGACGTT+ATCTGGGA
GTCAGCATGTGAGCTTTGGAGTGAAATCTCTTGTCTTAAGGAATAAAGGAAAAAGATTCCGTCGGAGGCTCGGTGCTCTACAGGTTCAACCTTTGTACTCTATTATTGCCTCACATTCCATCTCTTGTGAAAATATATTTGATTGGCTTTTCTGCAGGTTGTTTGCCAGGACTTTCCAAGACCTCCACTAGAAAACACAATAAACTTTTTGGAAGCTGGACAACTATCTTCATTTTTCAGAAACAGTGAAC
+
CCCCCFFFFFFFGGGGGGGGGGHHHHHHHHHHHHHHHHHHHGGHHHHHHHHHHHGGHHHHHIHGGGGGGHHGGGGGHHHHHHHHHHHHGHGGHHHHHHHHHHHHGHHHHHHHHHHHGHHHHHHHHHHHHHFHHGHHGHHHHHHHGEHHHHHHHHHHGHHHHGHHHHHHHHFHHHHHHHHHHGHHFGHHHGHHHHFHHGEEHHDHHFHHHGEGBGHHGHGFFHHHHGHHHHGGFGFGFGFFF:CGGGFFBF0
@M03495:530:000000000-LYBTV:1:1105:14720:7417 1:N:0:GTGACGTT+ATCTGGGA
GTCAGCATGTGAGCTTTGGAATTAGGACAGAAGGAGCAAGATAACGACCACAGGGAGGGTGGTTTATCAACGGCAAAATATAGATCGGAAGAGCACACGTCTGAACTCCAGTCACGTGACGTTATCTCGTATGCCGTCTTCTGCTTGAAAAAAAAAAAAAAATCACAAAAACAATACGAAGTCTCATGACAGCAGACGCGATCTAGCATCAAGGATGCAACAATAATTCCATAATTGATACACTGATTGAT
+
CBCCDFFFFFFFGGGGGGGGGGHHHHHHHGHHHHHHHHHHHHHHHGGGGGHHHHGFGGGEFGEGHHHHHHHGGGGGHHHHHHHHHHHGFFEHHHHHHHGHHHGHHHHHHGFHHHHGHHHGGFGHGHHHHGGHHHHGGGHGHHHHHHHGHHHAFGCGC:--<-.00000....9.00<.....00000<0000</./.-----..000:000000.00/000..:00000<0<<<000000000<0<00000
@M03495:530:000000000-LYBTV:1:1105:26161:7439 1:N:0:GTGACGTT+ATCTGGGA
GTCAGCATGTGAGCTTTGGTCCAGCCTGAGTCCTGGTTTATCAACGGCAAAATATAGATCGGAAGAGCACACGTCTGAACTCCAGTCACGTGACGTTATCTCGTATGCCGTCTTCTGCTTGAAAAAAAAAAAAAAACAAGACCATGATAGAATATAATTTATTAATATGATTGAATAGCGTGACTGAGCATAGTTTCCTATCTTGCGTCAAGTAGTCTGCAGTACACTAGTTCGTATCAGCTATCAATTGT
+
DDDDDFFFFFFFGGGGGGGGGGHHHGHHHHHHHHHHHHHHHHHHHGGGGGHHHHHHHHHHHGGGGHHHHHHHGFGHGHHHHHHHHHHHHGBEHGGGGHEFHHHGGHHHHGGGGGFHHHHHHAHHHHGGGGD//>--...//</<000=00000000000000000000;:000000000-....00;0000000000000000000-.-.:0;00;000:0000000;:0000.;//.000000:00000;
@M03495:530:000000000-LYBTV:1:1105:22464:7443 1:N:0:GTGACGTT+ATCTGGGA
GTCAGCATGTGAGCTTTGGAGTGAAATCTCTTGTCTTAAGGAATAAAGGAAAAAGATTCCGTCGGAGGCTCGGTGCTCTACAGGTTCAACCTTTGTACTCTATTATTGCCTCACATTCCATCTCTTGTGAAAATATATTTGATTGGCTTTTCTGCAGGTTGTTTGCCAGGACTTTCCAAGACCTCCACTAGAAAACACAATAAACTTTTTGGAAGCTGGACAACTATCTTCATTTTTCAGAAACAGTGAAC
+
CCCCCFFFFFFFGGGGGGGGGGHHHHHHHHHHHHHHHHHHHFGGHHHHHHHHHHGGHIHHHHHGGGGGGHHGGGGGHHHHHHHHHHHHHHHGHHHHHHHGHHHHHHHHHHHHHHHHHHHHHHHHHHHHHHHHHHHHHHHHHHHHHHHHHHHHHHHHHHHHHFHHHHHHHGHHHHHHHHGHHGHHHHGHGFHDFHHHGCGGHHDGHGHHHHGCGGHGFHGAGHHHHHHHGHGGFGFFFGGGFFFGGGGC0C0
@M03495:530:000000000-LYBTV:1:1105:9944:7444 1:N:0:GTGACGTT+ATCTGGGA
GTCAGCATGTGAGCTTTGGAGTGAAATCTCTTGTCTTAAGGAATAAAGGAAAAAGATTCCGTCGGAGGCTCGGTGCTCTACAGGTTCAACCTTTGTACTCTATTATTGCCTCACATTCCATCTCTTGTGAAAATATATTTGATTGGCTTTTCTGCAGGTTGTTTGCCAGGACTTTCCAAGACCTCCACTAGAAAACACAATAAACTTTTTGGAAGCTGGACAACTATCTTCATTTTTCAGAAACAGTGAAC
+
CCCCCFFFFFFFGGGGGGGGGGHHHHHHHHHHHHHHHHFHHGGHHHHHHHGHHHGGHIHHHIHGGGGGGHHGGGGGHHHHHHHHHHHHHH?BGHHGHHHHHHHHHHHHHHHHHHHHHHHHHHHHHHHHHHGHHHHHHHHHHHHHHHHHHHHHHHHHGHHHHFHHHHHHHGHHHHHHGHHGHBGGGEHHGBG1FFHFGGGEGB0DGHHHHHGFHHBEHHHEGGHHFFFHHFFFFGGFBFGFBCBFBFBFF0;
@M03495:530:000000000-LYBTV:1:1105:8952:7455 1:N:0:GTGACGTT+ATCTGGGA
GTCAGCATGTGAGCTTTGGTCCAGCCTGAGTCCCTGGTTTATCAACGGCAAAATATAGATCGGAAGAGCACATGTCTGAACTCCAGTCACGTGACGTTATCTCGTATGCCGTCTTCTGCTTGAAAAAAAAAAAAACACATAATCGATTCAGGAGTGCAAATATAGTGTTAGCAATTCTCATATGGTGATTGAGAACGCTGTCGAGATGTTAAATACTCTGATGTGTACAGATGTTTGCTCGTTGTGTGTTC
+
CCCCCFFFFFFFGGGGGGGGGGHHHGHHHHHHHHHHHGHHHHGHHHGGGGGHHHHHHHHHHHGGGGHHHHHHHHHHHHHHHHHHHHHHHHEHHHGGFGHHHHHHGGHHHHGGGHGHHHHHHHHHHHHGGCFD<>->.0.11111.0.100<00<<.=00000000000000000<0000000000<0000000.00.....0..-..00<:00:00000000000<000<0<00<0/000.-./..<.</0
@M03495:530:000000000-LYBTV:1:1105:22908:7463 1:N:0:GTGACGTT+ATCTGGGA
GTCAGCATGTGAGCTTTGGATGGTTCTGGTTTATCAACGGAAAATATAGATCGGAAGAGCACACGTCTGAACTCCAGTCACGTGACGTTATCTCGTATGCCGTCTTCTGCTTGAAAAAAAAAAAAAATAAAGCATAAACAACATCTCATAAGTCGCCTTATGCAAATAATGTAACATTTTATGATATGTTATCATTATTACGCGCTATTACTTACTTCTTCTTGTACTTGTACACCATTCCATTCGTACTA
+
DCDEDFFFFFFFGGGGGGGGGGGHHHHHHHHHHHHHHHGGGFGHHHHHHHHHHGGGGHHHHHHHGHHHGHHHHHHHHGHHHGHHHGGGGH1FGGHGGHHHHGFGHGHHHFHHHGHHHHGGGGFC>//011=111111111...011<1=1<11<.-...011111111111<<1111<1111111111:<<11111<11<1..--<-.1111<111111<1111<11111:1111/<011111111</<.:
@M03495:530:000000000-LYBTV:1:1105:12778:7470 1:N:0:GTGACGTT+ATCTGGGA
GTCAGCATGTGAGCTTTGGTCCAGCCTGAGTCCTGGTTTATCAACGGCAAAATATAGATCGGAAGAGCACACGTCTGAACTCCAGTCACGTGACGTTATCTCGTATGCCGTCTTCTGCTTGAAAAAAAAAAAAAAAAAGTAAGCACAAGAACAGATCGACAGCCTATACTAAGATTACATTAGATGACTACTAGCCTCACGACTTGGCTACTCTACTGGAGATTCACCATAAACATAACATGGCTTCCTAA
+
CBCCCFFFFFFFGGGGGGGGGGHHHGGHHHHHHHHHHHHHHHGHHGGGGGHHHHHHHHHHFGGGGHGHHHHHGHHHGHHHHHHHHHHHHGGGHGGGGEHHHHHGGHHHHGGGHGGHHHHHFHHHHHGFG?//<->--<<<00000;//.//////;0..-.:..900000099:00;0000000090000;990//0/0..;-..00/00:00000000/.0/0900000000000000000/././000;
@M03495:530:000000000-LYBTV:1:1105:21609:7470 1:N:0:GTGACGTT+ATCTGGGA
GTCAGCATGTGAGCTTTGGAATTAGTAAATTCGTTGACGACAGAAGGAGCAAGATAACGACCACAGGGAGGGTGGTTTATCAACGGCAAAATATAGATCGGAAGAGCACACGTCTGAACTCCAGTCACGTGACGTTATCTCGTATGCCGTCTTCTGCTTGAAAAAAAAAACCATAATGATAGGCGTGGTGTGGTCTGGATATTCGCATCCACAATTCTAACAAGTCCATCATCAGTGGTCACGACTCACTC
+
CCCCBFFFFFFFGGGGGGGGGGHHHHGHHHHHGHHHHFGGEAEHHHHHHHHHHHHGHHGGGGGHHHHGEEEGFGGGGHHHHHHHGGGGGGHFGHHHHHHHGGGGHGGHHHHGHHGGHHHHHHHHHHHHGHGHGGEGHGHHGHFFHHHHGADHFFHHHHHHEG0GGCGG-@.9.090000000//9;--...../00/////;/9/.:.-////.//////////9///9//;///9//9;//..-;.9/:9
@M03495:530:000000000-LYBTV:1:1105:4918:7480 1:N:0:GTGACGTT+ATCTGGGA
GTCAGCATGTGAGCTTTGGAGTGAAATCTCTTGTCTTAAGGAATAAAGGAAAAAGATTCCGTCGGAGGCTCGGTGCTCTACAGGTTCAACCTTTGTACTCTATTATTGCCTCACATTCCATCTCTTGTGAAAATATATTTGATTGGCTTTTCTGCAGGTTGTTTGCCAGGACTTTCCAAGACCTCCACTAGAAAACACAATAAACTTTTTGGAAGCTGGACAACTATCTTCATTTTTCAGAAACAGTGAAC
+
CCCCCFFFFFFFGGGGGGGGGGHHHHHHHHHHHHHHHHHHH3AFGHHHHHHHHHGFHHIHHHHGGGGGGHHGGFFGHHHHHHHHHHHHHHFFHHHHHGHHHGHHHHHHHHHHHHHHHHHHHHHHHHHHHFHHHGHHGHHHHHHHHHHHHHFHHHHHHHHHHDHHHHHHHGHHHHHHGHFFHHHGHFGCGHHFFHHHCGEGFH<DGHHHHFGFCGHEFHHHGHHHGHHHGHGFFGFFFFGFFFGFGG90;0:
@M03495:530:000000000-LYBTV:1:1105:22529:7504 1:N:0:GTGACGTT+ATCTGGGA
GTCAGCATGTGAGCTTTGGAGAAAACGGCCGATGCCCTGGTTTATCAACGGCAAAATATAGATCGGAAGAGCACACGTCTGAACTCCAGTCACGTGACGTTATCTCGTATGCCGTCTTCTGCTTGAAAAAAAAAAAAAAACATAAAAGATGTCAGATGGGAGCATAGGTGCTTCGATACACTACTCTTGAAAGTTATACAGAATAGCGGTGACGATGTCTGCAGTGTTGGCAGCCCTCTATATGAAAACGG
+
DDDDDFFFFFFFGGGGGGGGGGHHHHGGGGGGGGGHHHHHGHHHHHHHHGGGGGHHHHHHHHHHHGGGGHHHHHHHGHHHGHGHHHHHH4BBGGGFHGGGGHHFHHHGGHGHHGGGHGHHHHHHHHHHHHGGGGG><---<.<00000.<0<0000000</A..00<0000000-.0.-000//0<<:0:000<00::000:0<0<0--.-.0....<<:0000<000..0:..9././000000000/-.
@M03495:530:000000000-LYBTV:1:1105:20560:7518 1:N:0:GTGACGTT+ATCTGGGA
GTCAGCATGTGAGCTTTGGAGTGAAATCTCTTGTCTTAAGGAATAAAGGAAAAAGATTCCGTCGGAGGCTCGGTGCTCTACAGGTTCAACCTTTGTACTCTATTATTGCCTCACATTCCATCTCTTGTGAAAATATATTTGATTGGCTTTTCTGCAGGTTGTTTGCCAGGACTTTCCAAGACCTCCACTAGAAAACACAATAAACTTTTTGGAAGCTGGACAACTATCTTCATTTTTCAGAAACAGTGAAC
+
BBBBBFFFFFFBCFFGGGFGGGHHGHHHHHHHHHHHHHHHHACGHHEHHHHHGHGFHHHHHHHGGGGGGHHGGEGGHHHHHHHHGGHHHF?FGHHFGHHHHHHHGGHHHHHHHHHHHHHHHHHHHHHHHE?GHHHHGGHHFFGHEHHHHGHHHHHHFHHHHEHHHHHHHHGHHHHHHHHHHHHFHGEFGFH1GHHHGCGCGFD=DGHHHHG@CGCHGH/CCHGHGHHHHHEFFFFGGGGFBCFFBFCFB00
@M03495:530:000000000-LYBTV:1:1105:9693:7546 1:N:0:GTGACGTT+ATCTGGGA
GTCAGCATGTGAGCTTTGGTCCAGCCTGAGTCCTGGTTTATCAACGGCAAAATATAGATCGGAAGAGCACACGTCTGAACTCCAGTCACGTGACGTTATCTCGTATGCCGTCTTCTGCTTGAAAAAAAAAAAACTGAGCAAGGACATGTCGAACGTGTCAGGATGGCTCTTATCACACGAAGACCCGACGAGACATCACTCCCTATCACGTATGACAGGTCAGGAACACAGACTGTGAGACATGACTACTG
+
BABBBFFFFFFBFGGGGFGGGGHHHGHHBGHHHHHHHHFHHFHHHGGGGGHGHHHDGHHHEGGGGGHHHHGHG?GHGFFHHHHHHHHFHF1FHGGFFH1EGHHEDGHHFCGGHGHHHHHFFGH3FG?C<D////11111100.<00111<<<..-<<//00//0/.//0/00;0;0</--..:;/.-----99:.///;//;99///;/.../////9.///../9....././9//9///.////9////
@M03495:530:000000000-LYBTV:1:1105:19266:7548 1:N:0:GTGACGTT+ATCTGGGA
GTCAGCATGTGAGCTTTGGAGTGAAATCTCTTGTCTTAAGGAATAAAGGAAAAAGATTCCGTCGGAGGCTCGGTGCTCTACAGGTTCAACCTTTGTACTCTATTATTGCCTCACATTCCATCTCTTGTGAAAATATATTTGATTGGCTTTTCTGCAGGTTGTTTGCCAGGACTTTCCAAGACCTCCACTAGAAAACACAATAAACTTTTTGGAAGCTGGACAACTATCTTCATTTTTCAGAAACAGTGAAC
+
CBCCCFFFFFFFGGGGGGFGGGHHHHHHGHHHHHHHHHHHHFHHHHHHHHHHHHGGHIHHHHHGGGGGGHHGGEEGGHHHGHHHGGHHHHHGHHHHHHHHHHHHGHHFHHHHHHHHHHHHHHHHHHHHHHHHHHHHHHHHHFHFHHHHHHHHHHHHFFGHHGHHHHHHGHHHHHHHFHGHFFHHHHHHGCH1GHHHGGGEGD<DFHHHHHGFGBCCGHHAGH.CCGFGHGGGFFFGFFGFFFGGGGCFBFB
@M03495:530:000000000-LYBTV:1:1105:17559:7575 1:N:0:GTGACGTT+ATCTGGGA
GTCAGCATGTGAGCTTTGGAGTGAAATCTCTTGTCTTAAGGAATAAAGGAAAAAGATTCCGTCGGAGGCTCGGTGCTCTACAGGTTCAACCTTTGTACTCTATTATTGCCTCACATTCCATCTCTTGTGAAAATATATTTGATTGGCTTTTCTGCAGGTTGTTTGCCAGGACTTTCCAAGACCTCCACTAGAAAACACAATAAACTTTTTGGAAGCTGGACAACTATCTTCATTTTTCAGAAACAGTGAAC
+
CCCCCFFFFFFFGGGGGGGGGGHHHHHHHHHHHHHHHHGHHFGGHHHHHHHHHHGGHIIIHFHGGGGGGHHGGFGGHHHHHHHHHHHHHHHFGHHHHHHHHHHHGHHHHHHHHHHHHHHHHHHHGHHHHHHHHHHHHHHHHFHHHHHHHHHHHHHHHHHHHGHHHHHHHHHHHHHHGHHHHHHGHHHHGFHGGHFFGGEGHGDGHGHHHHGFCCGGFHHFFHHHGHHHGHGGGGGF0<FCCFFFGFCF<C0
@M03495:530:000000000-LYBTV:1:1105:27376:7576 1:N:0:GTGACGTT+ATCTGGGA
GTCAGCATGTGAGCTTTGGAATTAGTAAATTCGTTGACGACAGAAGGAGCAAGATAACGACCACAGGGAGGGTGGTTTATCAACGGCAAACTATAGATCGGAAGAGCACACGTCTGAACTCCAGTCACGTGACGTTATCTCGTATGCCGTCTTCTGCTTGGAAAAAAAATTAAAAACTTGTATAACACTGAACAATCATGTGTTTAATTTTTATTGGAAAATTACCCAAAACCAAAACACTTTTCTGCCAC
+
AAAA?1DDF1B3BAAFG11GGGHBHBFDHEFGABFEEBAAAE0B1BAFAAGHFGGAGFEGEEGCGHE/AE/E/?/B/B@12GHCFC?>/001B222FG1/E/F/0B0<<0FC0<0/BG1111F1FF1>/0?///<?G/1<1<<C0?11<<@0.1111100.<0=/.-A-.;00;00:;9CF0;9;0;/;90090/;/009090CB009000;.;C0;///-BBBF/9/9-9;-9A----:99///9/;/9;
@M03495:530:000000000-LYBTV:1:1105:6486:7579 1:N:0:GTGACGTT+ATCTGGGA
GTCAGCATGTGAGCTTTGGAGTGAAATCTCTTGTCTTAAGGAATAAAGGAAAAAGATTCCGTCGGAGGCTCGGTGCTCTACAGGTTCAACCTTTGTACTCTATTATTGCCTCACATTCCATCTCTTGTGAAAATATATTTGATTGGCTTTTCTGCAGGTTGTTTGCCAGGACTTTCCAAGACCTCCACTAGAAAACACAATAAACTTTTTGGAAGCTGGACAACTATCTTCATTTTTCAGAAACAGTGAAC
+
CCCCCFFFFFFFGGGGGGGGGGHCHHHHHHHHHHHHHHHHHAGGHHHHHHHHHHGGHHHHHHHGGGGGGHHGGEGGHHHHHHHHHHHHHHGFGHHHHHHHHHHHHHHHHHHHHHHHHHFHHHHHHHHHHFGGHGHHHHHHHFHHHFHHHHHHHHGGHHGHHGHHHHHHHHHHHHHHFHHGGHHHHHHGHHH1FHHHECHGFH<GHFHHHHGGECHFHGGFHFHFFHHHHHGGFGFGGGGC0CBFGGBF0B0
@M03495:530:000000000-LYBTV:1:1105:20307:7599 1:N:0:GTGACGTT+ATCTGGGA
GTCAGCATGTGAGCTTTGGTTTATCAACGGCAAAATATAGATCGGAAGAGCACACGTCTGAACTCCAGTCACGTGACGTTATCTCGTATGCCGTCTTCTGCTTGAAAAAAAAAAAAAACAGCCACAAACAAAAATATACTACATGTAAACTCAAACATGCTATACATAATTCAGCGATCGCAAATGCTGAACACTAGACTCTCATTACGCACACGATATCCACACATCAGCTGTCATCAGTACTGACAATG
+
CBCCDFFFFFFFGGGGGGGGGGHHHHHHGGGGGHHHHHHHHGHHGGGGHHHHHHHGHHHGHHHHHHHHHHHHGGHHGGFGHHHHHHGGHG4GGGGHGHHHHHHHHHHHFFGGG@B/////00/000.<.0.0<>0<111111<<11=111=00000.:00111111111<1<111.<..-<.<-<111110<1/:/001<000011:19<.--.9-..-11100..<:000101<<11101:1:1100100
@M03495:530:000000000-LYBTV:1:1105:8797:7604 1:N:0:GTGACGTT+ATCTGGGA
GTCAGCATGTGAGCTTTGGTTTATCAACGGCAAAATATAGATCGGAAGAGCACACGTCTGAACTCCAGTCACGTGACGTTATCTCGTATGCCGTCTTCTGCTTGAAAAAAAAAAACACCCAAAAGTATCATGCACAACCCCGTCAACAATATCCGATAAACAATCATAACACGCATTAACCTCTGACAGATCCGTCTACCATATATACCAGAGTCCATAACAAGATATAATTGCTACAGCAAATACATCTA
+
BBBBBFFFFFFFGGGGGGGFGGHHHHHHGGGGEHFHHHHHHH5GEEGGHGHHHHHGHHHGHHHHHHHHHHHHGFGFFEFGHHHHHHFGHHHHGGGHGFHHHHHHAGHHHFGGG/?/?0?/?/?/0?<11?111<1?C/..<-><<.<<.00000..<-:;00;0/;;0:/0/.--..;09C0/0000;0/0/0...9.;00000000;///../;9///////.;://///9////////..//////9//
@M03495:530:000000000-LYBTV:1:1105:26471:7615 1:N:0:GTGACGTT+ATCTGGGA
GTCAGCATGTGAGCTTTGGAGTGAAATCTCTTGTCTTAAGGAATAAAGGAAAAAGATTCCGTCGGAGGCTCGGTGCTCTACAGGTTCAACCTTTGTACTCTATTATTGCCTCACATTCCATCTCTTGTGAAAATATATTTGATTGGCTTTTCTGCAGGTTGTTTGCCAGGACTTTCCAAGACCTCCACTAGAAAACACAATAAACTTTTTGGAAGCTGGACAACTATCTTCATTTTTCAGAAACAGTGAAC
+
BBBAAFFF@DFDGGGFGFGGFFEGHFFHHFGGFFBGFE6F33BBFG5DGEGGHHGFFG5GG3FE00A0A1FE?E1@GBFHFFHFHH3F4EFGHFFFFHBFH4GFBG4@43FFBEFGHHHFHHFFFFD?GH443FDGFDHHBGFGDBG2BGBGHE3BF0@DCFHC2FBDGA/CGHBGHG1FAGBFHE00FFHFG1FG<<CADD0<<GGFFFC?C:C.C:/GFFA.CBGHHFFGBF0F0/00;0;CF/CF000
@M03495:530:000000000-LYBTV:1:1105:6768:7623 1:N:0:GTGACGTT+ATCTGGGA
GTCAGCATGTGAGCTTTGGAGTGAAATCTCTTGTCTTAAGGAATAAAGGAAAAAGATTCCGTCGGAGGCTCGGTGCTCTACAGGTTCAACCTTTGTACTCTATTATTGCCTCACATTCCATCTCTTGTGAAAATATATTTGATTGGCTTTTCTGCAGGTTGTTTGCCAGGACTTTCCAAGACCTCCACTAGAAAACACAATAAACTTTTTGGAAGCTGGACAACTATCTTCATTTTTCAGAAACAGTGAAC
+
BBCCCFFFFFFFGGGGGGGGGGHHHHHHHHHHHHHHHHHHHGGGHHHHHHHHHHGGHIHHHHHGGGGGGHHGGEGGHHHHHHHHHHHHHGFFGHHGHHHHHHHHHHHHHHHHGHHHHHHHHHHHHHHHHGFGHGHHHHHHHGHHHFHHHHGHHHFHHGFHHDHHHGHHGFHFHHHHGHGHGHHHHHGGHHHFHHHHHFECGFGBGHGHHHGGEGHHFHGHHHHHHHGGHCFGFFCFFGFFBCBFGFBC0;0
@M03495:530:000000000-LYBTV:1:1105:15806:7648 1:N:0:GTGACGTT+ATCTGGGA
GTCAGCATGTGAGCTTTGGAGTGAAATCTCTTGTCTTAAGGAATAAAGGAAAAAGATTCCGTCGGAGGCTCGGTGCTCTACAGGTTCAACCTTTGTACTCTATTATTGCCTCACATTCCATCTCTTGTGAAAATATATTTGATTGGCTTTTCTGCAGGTTGTTTGCCAGGACTTTCCAAGACCTCCACTAGAAAACACAATAAACTTTTTGGAAGCTGGACAACTATCTTCATTTTTCAGAAACAGTGAAC
+
BBCCCFFFFFFFGGGGGGFGGGHGHHHHHHHHHFHHHHHHHGHGHFFGHHHHHHGGHHHHHHHGGGGGGHHGGEGGHHHHHHHHHHHHHHGFHHHGHHHHHHHHHHHHHHHHHHHHHHHHHHHHHHHHHHHHHGHHHHHHHFHHHFFHHHHHHHHHFFGHHDHHHHHHGHHHHHHHGHHHGHHHHHHHHHHDBGHHEGG<D0<=GFHHHHGGHHHHHHGFHHHHGHHHHHGFFFCF9FF;FFBFGGFFCB0
@M03495:530:000000000-LYBTV:1:1105:10692:7662 1:N:0:GTGACGTT+ATCTGGGA
GTCAGCATGTGAGCTTTGGAATTAGTAAATTCGTTGACGACAGAAGGAGCAAGATAACGACCACAGGGAGGGTGGTTTATCAACGGCAAAATATAGATCGGAAGAGCACACGTCTGAACTCCAGTCACGCGACGTTATCTCGTATGCCGTCTTCTGCTTGAAAAAAAAAAAAAAAATAAGTGCTGCGATGCCAGCGACACGTACAGCTCACTACATATACAGATTCACAATTCACATAAGTGCTGGCAGTA
+
AAAAAFFFFFF31BFGGBG1GFGHGGBH3BFDFGFFHHGCEE0GHBGFCCCGHGGH1BEFE?EGEFHAAECEEGG>FGGHHGEG//>>EF0BGF>>F21FA/FEHGBGGHHCBGHGGHF1GFCFD<GH?0<>CCGAH.1FGFCAGCFG@<<CEFHF0<<0.0CGFCC@GA-9-----/////////-----/:/------9---9///;////////;/////////9///////;/;//;/////---;/
@M03495:530:000000000-LYBTV:1:1105:20918:7664 1:N:0:GTGACGTT+ATCTGGGA
GTCAGCATGTGAGCTTTGGACTCCTGACTGGTTTATCAACGGCAAAATATAGATCGGAAGAGCACACGTCTGAACTCCAGTCACGTGACGTTATCTCGTATGCCGTCTTCTGCTTGAAAAAAAAAAAAACAACAGACAAATCACATTGCACTACATCTATCGATAAGTAAAATTAAATTACTGATAGGTACCTGAGATAGACATCCACTGCATTGTGGATGCTGACACTATTAGGCGTTGGTTAGACACTC
+
CCCDEFFFFFFFGGGGGGGGGGHHHHHHHHHHHHHHHHHHGFFGGHHHHHHHHHHHGGGGHHHHHHHGHHHGHHHHHHHHHHHHGHHHGG1FGHHHHHGGHHHHGGGHGHHHHHHHCFGHHGGDGC/A>//.<.0<00001111011=11<00/0111=1=...:.01:11110::1110<<11<11/111110//11:1101<0/001000<1011.0:0/111/000<111110<.--...1.101/0/
@M03495:530:000000000-LYBTV:1:1105:13418:7697 1:N:0:GTGACGTT+ATCTGGGA
GTCAGCATGTGAGCTTTGGAGTGAAATCTCTTGTCTTAAGGAATAAAGGAAAAAGATTCCGTCGGAGGCTCGGTGCTCTACAGGTTCAACCTTTGTACTCTATTATTGCCTCACATTCCATCTCTTGTGAAAATATATTTGATTGGCTTTTCTGCAGGTTGTTTGCCAGGACTTTCCAAGACCTCCACTAGAAAACACAATAAACTTTTTGGAAGCTGGACAACTATCTTCATTTTTCAGAAACAGTGAAC
+
DDDDDFFFFFFFGGGGGGGGGGHHHHHHHHHHHHHHHHHHHFHHHHHHHHHHHHGGHHIIHHHGGGGGGHHGGGGGHHHHHHHHHHHHHHHFFGHHHHHHHHHHGHHHHHHHHHHHHHHHHHHHHHHHHHGHHHHHHHHHHHHHGHHHHHHHHHHHHHHHHEHHHHHHGHHHHHGGGHHHHHHHHHHHHHGGGHHHFGHGHHHFHHHHHHGCGGHEHHGHGHHHHHHHHHHGGGGGGFGEFGGGGGFFFFB
@M03495:530:000000000-LYBTV:1:1105:17563:7702 1:N:0:GTGACGTT+ATCTGGGA
GTCAGCATGTGAGCTTTGGAGTGAAATCTCTTGTCTTAAGGAATAAAGGAAAAAGATTCCGTCGGAGGCTCGGTGCTCTACAGGTTCAACCTTTGTACTCTATTATTGCCTCACATTCCATCTCTTGTGAAAATATATTTGACTGGCTTTTCTGCAGGTTGTTTGCCAGGACTTTCCAAGACCTCCACTAGAAAACACAATAAACTTTTTGGAAGCTGGACAACTATCTTCATTTTTCAGAAACAGTGAAC
+
CCCCCFFFFFFFGGGGGGGGGGHHHHHHHHHHHHHHHHHHHFGGHHHHHHHHGHGGHIIGHHHGGGGGGHHGGEGGHHHHHHHHHHHHHHHGHHGHHHHHHHHHHHHHHHHHGHHHHHHHHHGHHHHHHFHFHHHHHHHHHHGHHGGHHHHHHHHHGHHHHDHHHHHHHHHHHHHHGGHHHHHFHHHHHHF<>GHHHHHGHHDGHFHHHHGDGGGEHHHHHHFHHHHHGGGGBGFFGGGFGFFFFF9;;C0
@M03495:530:000000000-LYBTV:1:1105:18638:7705 1:N:0:GTGACGTT+ATCTGGGA
GTCAGCATGTGAGCTTTGGTCCAGCCTGAGTCCTGGTTTATCAACGGCAAAATATAGATCGGAAGAGCACACGTCTGAACTCCAGTCACGTGACGTTATCTCGTATGCCGTCTTCTGCTTGAAAAAAAAAAAAAAACACGTCACTGGCTTATTCCTCATTCATGCTATCCCCACATTTGTGCGCTATGTATGTACTGCCCTTGCGCACCTCTACACCCGCAGTATTGACGGCTCGCATCCCTTCCCTCCAT
+
CBCCDFFFFFFFGGGGGGGGGGHHHGHHHHHHHHHHHHHHHHHHHGGGGGHGHHHHHHHHGGGGGHHHHHHHGGHHGHHHHHHHHHHHHGBFGGGFFHG4GHHGGHHGHGEGHGGHHHHHBEGFHHCFF/B/A--><.......00/./.0<0000000000:0<00<//0./.9:000::0<---.:00:0000000/.0<:09----/<0:<://.-<--.000000.---.---.-:.00//<0/.<0
@M03495:530:000000000-LYBTV:1:1105:9057:7716 1:N:0:GTGACGTT+ATCTGGGA
GTCAGCATGTGAGCTTTGGAATTAGTAAATTCGTTGACGACAGAAGGAGCAAGATAACGACCACAGGGAGGGTGGTTTATCAACGGCAAAATATAGATCGGAAGAGCACACGTCTGAACTCCAGTCACGTGACGTTATCTCGTATGCCGTCTTCTGCTTGAAAAAAAAAAAAATAACAACATATATCTATGTCGACACAACTATCCGTCCGACAATAGTCTAGTAGCAACCTCATTCCACTCATACACGAC
+
BBBABFFFFDFFGGGGGGFGFGHHHHHHHHHHGGHHHHGGGEEGGHHHHHHHHHHHHHGGGGGHHHHGCFGGEGFGFHHHHGHHGGGGGFGBGHHHHHHHGGGGFHGFHHHGHHHGHHHHHHFHHHHHG<GGGGFFFGGGFHGGHHHGC>CHGHBFHHGHEFDGH-CC---:-.00900../;0000;00///9.-:-..9/:;//9...-.;--/////9//////;;..///////////9/////;--
@M03495:530:000000000-LYBTV:1:1105:19463:7723 1:N:0:GTGACGTT+ATCTGGGA
GTCAGCATGTGAGCTTTGGAGTGAAATCTCTTGTCTTAAGGAATAAAGGAAAAAGATTCCGTCGGAGGCTCGGTGCTCTACAGGTTCAACCTTTGTACTCTATTATTGCCTCACATTCCATCTCTTGTGAAAATATATTTGATTGGCTTTTCTGCAGGTTGTTTGCCAGGACTTTCCAAGACCTCCACTAGAAAACACAATAAACTTTTTGGAAGCTGGACAACTATCTTCATTTTTCAGAAACAGTGAAC
+
DCDDDFFFFFFFGGGGGGGGGGHHHHHHHHHGHHHHHHGHHGFFHHHHGHHHGHGGHIHIHGHGGGGGGHHGGGGGHHHHHHHHHHHHGHFGHHHHHHHHHHHHHHHHHHHHHHHHHGGHHHHHHHHHHFHHHHHHHHHHHDHHHHHHHHHHHHGHGHHHHGHHHHHHHHHHHHHHFF1GFHGHHHHHHHHBFHHHGCG<DH0=GFHHHHGGEHEHHHGFGGGHFHHFHBFGFFCC09BCFFFFFF;;BC0
@M03495:530:000000000-LYBTV:1:1105:7224:7730 1:N:0:GTGACGTT+ATCTGGGA
GTCAGCATGTGAGCTTTGGAGTGAAATCTCTTGTCTTAAGGAATAAAGGAAAAAGATTCCGTCGGAGGCTCGGTGCTCTACAGGTTCAACCTTTGTACTCTATTATTGCCTCACATTCCATCTCTTGTGAAAATATATTTGATTGGCTTTTCTGCAGGTTGTTTGCCAGGACTTTCCAAGACCTCCACTAGAAAACACAATAAACTTTTTGGAAGCTGGACAACTATCTTCATTTTTCAGAAACAGTGAAC
+
BBBBBFFFFBFDFGFFGFFFCCGHGFHHFGGFFFGGHFFGH3BACFGHGFHHFFGEHHHHFFFCGG?AACFFE>?@GHHFHHGHGGHHHFEFGGHFHHHHHHHHHHBBEFGFHHHHHGHBHHFHGHDFCDEGHEFFHFHHHGFHFFHHHFFHFHFGFFCFG?GHGFDGHEGE<FGF<??DGFEFHHHHGGC1=1FG<CEGHG0DGH<G<GDC/C;CGF/CGFHHFCGHHFFGGGBC0/0BBFBFGGBBCF0
@M03495:530:000000000-LYBTV:1:1105:20204:7732 1:N:0:GTGACGTT+ATCTGGGA
GTCAGCATGTGAGCTTTGGAATTAGCTGGTTTATCAACGGCAAATATAGATCGGAAGAGCACACGTCTGAACTCCAGTCACGTGACGTTATCTCGTATGCCGTCTTCTGCTTGAAAAAAAAAAAAAAAACATAGCGAGCAATACTACTACATCTCACTATATCCCAGCAGCATATAAAACCTCCAATCTCACCAGTTCTTACGCCAATATTTCATGTCAATCAGACTCGTACTCTCACTACGAATTCATGC
+
CCDCDFFFFFFFGGGGGGGGGGHHHHHHHHHHHHHHGHGGGEEHHHHHHHHHHGGGGHHHHHHHGHHHGHHHHHHHHHHHHGHHGGGFGGGGHHHGGHHHHGGGHGHHHHHHHHHHHHGGG/CB//>--.<0110-----/<10111:1101111111<11111000.<./.1<1111<0./<./01/<111.:.1111<11<.-.-00111111111::<100<0:0..<..<100111/..<..11111
@M03495:530:000000000-LYBTV:1:1105:26516:7742 1:N:0:GTGACGTT+ATCTGGGA
GTCAGCATGTGAGCTTTGGATGGTTCTGGTTTATCAACGGCTAAATATAGATCGGAAGAGCACACGTCTGAACTCCAGTCACGTGACGTTATCTCGTATGCCGTCTTCTGCTTGAAAAAAATAAATCTAGTGCATTTTGATCAGTAAGTTGTCACAACACCGCTTCCGATAATGACTAATAATTTCACCATACCTTCTCGTCATCTGTACTCTCAGATCGTCCGACTACCCGGCTTATCTACTACTCTCAC
+
AA>11FDFBFFDG1FFGGBADGGGAGGGDBBFHFDGG0E0E0A1AAEGDGFG1BF//EAFHF00FEG/GG1ECFAGCFGHGHGHHH/E?E0>B2FF>ECEFF/>>GAGB11>1GH11B0/>01B12BF2121B>2BDG2/@@DD2221221112111////<//..1.<.-.=000000000===<00<000//00/0::;A..0000000;B090009./..9.---;/;.---;////////;///;//
@M03495:530:000000000-LYBTV:1:1105:7032:7746 1:N:0:GTGACGTT+ATCTGGGA
GTCAGCATGTGAGCTTTGGAGTGAAATCTCTTGTCTTAAGGAATAAAGGAAAAAGATTCCGTCGGAGGCTCGGTGCTCTACAGGTTCAACCTTTGTACTCTATTATTGCCTCACATTCCATCTCTTGTGAAAATATATTTGATTGGCTTTTCTGCAGGTTGTTTGCCAGGACTTTCCAAGACCTCCACTAGAAAACACAATAAACTTTTTGGAAGCTGGACAACTATCTTCATTTTTCAGAAACAGTGAAC
+
CCCCCFFFFFFFGGGGGGGGGGGHHHHHHHHHHHHHHHHHHHHHHHHHHHHHHHGGHIHHHHHGGGGGGHHGGEFGHHHHHHHHHHHHGHHGHHHHHHHHHHHHHHHHHHHHHHHHGHHHHHHHHHHHHHHHHHHHHHHGHGHHHHHHHHHHHHHHGHHHGEHHHHGHHHHHHHHHGHBGFHHHHHGHHHHHEHHGHGHGFF<DHHHHHHGGFHFGHHHHFEHEHGGGHFBFFGGGGGGFF9;FFFBFBF0
@M03495:530:000000000-LYBTV:1:1105:17902:7746 1:N:0:GTGACGTT+ATCTGGGA
GTCAGCATGTGAGCTTTGGTCCGCCTGAGTCCTGGTTTATCAACGGCAAAATATAGATCGGAAGAGCACACGTCTGAACTCCAGTCACGTGACGTTATCTCGTATGCCGTCTTCTGCTTGAAAAAAAAAAAAAACATAGCCATAAATTGTCTCTACTTCTGCCTTTTGAAAGCAACTATCACACTCTCAGATGATAGTGTAAGCAGATTATTAACACTTACATCTACGTCTGATACTGATCATGTCCCTAA
+
CCCDDFFFFFFFGGGGGGGGGGGGGGHHHHHHHHHHHHHHHHGGGGGGGHHHHHHHHHHHGGGGHHHHHHHGHHHGHHHHHHHHHHHHGHHGGGFGHHFHHHGGHGHHGEGHGHHHHHHHHHGFHGGGG@</--..01100010011=1111111111111100<0:1.1<1/0/./011:100//:<0101111:<1111<1<1//01111111100111111111.<./.11<11111:111:11000/
@M03495:530:000000000-LYBTV:1:1105:4722:7748 1:N:0:GTGACGTT+ATCTGGGA
GTCAGCATGTGAGCTTTGGTCCAGCCTGAGTCCTGGTTTATCAACGGCAAAATATAGATCGGAAGAGCACACGTCTGAACTCCAGTCACGAGACGTTATCTCGTATGCCGTCTTCTGCTTGAAAAAAAACAAACTCCAAGAAAGCATGCTATCTGCTATTTGATAAAACAAATAGGAGTACAGCTGACAACTCACAAACACAGAACACACATAAAATGTAAATATAGAGACAGAGTATGACGATACAGCAG
+
BAABBFFFFFFFGGGGGGFGGGHGHGHHFHHHHGHGHHHHHB5DEFGGGGHFHHHHHFHHHGEGGHHHHHHFGBGHGHHHHHHHGHHHHG1>EFGGGF1EHHHFFHHGGEEFHGHFGFHFHCG3GFDGG//?0/@22111?0010?1111110111111<111111<11...<0000///00=00/0/00./00/00....../////...00000000000000;0099/////00000/..:.-//;..
@M03495:530:000000000-LYBTV:1:1105:18522:7751 1:N:0:GTGACGTT+ATCTAGGA
GTCAGCATGTGAGCTTTGGAGTGAAATCTCTTGTCTTAAGGAATAAAGGAAAAAGATTCCGTCGGAGGCTCGGTGCTCTACAGGTTCAACCTTTGTACTCTATTATTGCCTCACATTCCATCTCTTGTGAAAATATATTTGATTGGCTTTTCTGCAGGTTGTTTGCCAGGACTTTCCAAGACCTCCACTAGAAAACACAATAAACTTTTTGGAAGCTGGACAACTATCTTCATTTTTCAGAAACAGTGAAC
+
A3AAAFFFFFFFFFGGGGGGGFGFFHHGHHHGHGHHHHFFG33BFHHFHHHHHHFGHHFHGFGECGGGGHHGG1EEHHHGHHHHGGHHHFCFFHFHHHHHHHGFGHGHHHHHHGHHHHHHHHGHHHHHHGFHFGHHHHHHHHHHHFHHHHHHGHGHHHHHHDFHHHHHFHFHHHHHFGHHHHHGGGHHGGHGHFFHCGGEG0<=GHHHHHGCGCCGGHGFHHHEHHHGHHGGFGFFBBFFB9BBFF;C0;0
@M03495:530:000000000-LYBTV:1:1105:24059:7753 1:N:0:GTGACGTT+ATCTGGGA
GTCAGCATGTGAGCTTTGGAGTGAAATCTCTTGTCTTAAGGAATAAAGGAAAAAGATTCCGTCGGAGGCTCGGTGCTCTACAGGTTCAACGTTTGTACTCTATTATTGCCTCACATTCCATCTCTTGTGAAAATATATTTGATTGGCTTTTCTGCAGGTTGTTTGCCAGGACTTTCCAAGACCTCCACTAGAAAACACAATAAACTTTTTGGAAGCTGGACAACTATCTTCATTTTTCAGATACAGTGAAC
+
AAAAAFFFFFF3B1AAGG11EA1133DGGAGHHE1DE33D110AFGDDDGFEFHGFDFHFC1GECAEEE/0E//?/FGH1EGHHHHFF2F/BB>EHHDGFFHFHHHF@1B>GBGGGFGG>FGFGBGDBG>B11FBFGF>EBFDGF0FCGF1DGF12F0FHGBGH0FGGHHFEGFGH1F110>GHHCGHHHHBFD<GE<C.DG00<GGHFGC@/0/:CCF.CG.CGGEF0;90;F0C0:00C0;90B0C900
@M03495:530:000000000-LYBTV:1:1105:7127:7772 1:N:0:GTGACGTT+ATCTGGGA
GTCAGCATGTGAGCTTTGGAATTAGTAAATTCGTTGACGACAGAAGGAGCAAGATAACGACCACAGGGAGGGTGGTTTATCAACGGCAAACTATAGATCGGAAGAGCACACGTCTGAACTCCAGTCACGTGACGTTATATCGTATGACGACTTCTGCTTGAAAAAAAATATCCAAACTTGAATAAAACTGACCAATCATGTGTTTAATTTTTATAGTAAAATTACCCAAAACCAAAAAACTTACATGCCAC
+
A>AAAFFFB1B3F1AFGD1FGF1AGBGFHFGHCA0FFA0AA00BBF00AAGHHHG1GGAFAAEFGGCAFA/E////?FGGDGHFGCE>/G0BGGF2GH1FFEGCFHFF0EG/0/0/FG1B1<G1G1<1<0<//</?G<1<?/0?0?11>.><.1111100.<0=.--:.0;:0<GBAFHF0CBC0;;C00;/;/;F/0;BF09BFFE0090BA000000;9F/BFF/99-:9BEE9-9--;9//////;9/
@M03495:530:000000000-LYBTV:1:1105:24956:7782 1:N:0:GTGACGTT+ATCTGGGA
GTCAGCATGTGAGCTTTGGAGTGAAATCTCTTGTCTTAAGGAATAAAGGAAAAAGATTCCGTCGGAGGCTCGGTGCTCTACAGGTTCAACCTTTGTACTCTATTATTGCCTCACATTCCATCTCTTGTGAAAATATATTTGATTGGCTTTTCTGCAGGTTGTTTGCCAGGACTTTCCAAGACCTCCACTAGAAAACACAATAAACTTTTTGGAAGCTGGACAACTATCTTCATTTTTCAGAAACAGTGAAC
+
CCCCCFFFFFFBGFGGGGGGGGHHHHHHGHHHHDGHHHHFHG3FGHHGHHHHHHGGHHGHHGGFGGGGGHHGGEEGHHHHHHHGHHHHHHEGHHHHGHEHHHHHHHHHHHHGHHHHHHHFGHHHGHHHHHHHHHHHHHHHHDGHHFHHHGHHHHEHHHHHHEHHHHHHHHHHHHHHGHBGFHHHHHEHGHEGGFHG.<C<GFGFHFGHGBCDGFBCGHHHHHFGHHHGHGFFFFCFFGGGGF/99:;90;0
@M03495:530:000000000-LYBTV:1:1105:14235:7782 1:N:0:GTGACGTT+ATCTGGGA
GTCAGCATGTGAGCTTTGGAGTGAAATCTCTTGTCTTAAGGAATAAAGGAAAAAGATTCCGTCGGAGGCTCGGTGCTCTACAGGTTCAACCTTTGTACTCTATTATTGCCTCACATTCCATCTCTTGTGAAAATATATTTGATTGGCTTTTCTGCAGGTTGTTTGCCAGGACTTTCCAAGACCTCCACTAGAAAACACAATAAACTTTTTGGAAGCTGGACAACTATCTTCATTTTTCAGAAACAGTGAAC
+
BBCCBFFFFFFFGGGGGGGGGGHHHHHHHHHHHHHHHHHHGGHGHHHHHHHHHHGGHIIHHHHGGGGFFHHGGGGGHHHHHHHHHHHHHHFGHHHHHHHGHGHHHHHHHHHHHHHHHHHHHHHHHHHHHHHFHGHHHHHHHFHHHGHHHHHHHHHHHGHHHDHHHHHHHGHGHHHHGGDFFGHFHGHHHHH1FDFHH<CEG0<DGEHHHHGGFHGAGHFGGFHEHHGCGHGGFGFGGGG0F0BFGG;;9B0
@M03495:530:000000000-LYBTV:1:1105:4147:7785 1:N:0:GTGACGTT+ATCTGGGA
GTCAGCATGTGAGCTTTGGAATTAGTAAATTCGTTGACGACAGAAGGAGCAAGATAACGACCACAGGGAGGCTGGTTTATCAACGGCAAAATATAGATCGGAAGAGCACACGTCTGAACTCCAGTCACGTGACGTTATCTCGTATGCCGTCTTCTGCTTGAAAAAAAAAAATACAAAATAATGTAAAGATAGCACGTTAGACACGAACCGTGGACGCTAGACTACAGCGATGTGTGTTACTAATCACAGGG
+
CCCDDFFFFFFFGGGGGGGGGGHHHHHHHHHHGHHHHHGGGGGHHHHHHHHHHHHHHHGGGGGHHHHGGGGGHHGHHHHHHHHHGGGGGHGBGHHHHHHHGFGGHHHHHHHGHHHGHHHHHHHHHHHHGGHHGGFGHHHHHHGGHHHHGGGHGHHHFHHHHGGGHCGGG<<:00000.<011<111111011110-../.101/.-.---..-.:--...0110/00<-99..11.<:11<<1<0100:.<
@M03495:530:000000000-LYBTV:1:1105:7898:7793 1:N:0:GTGACGTT+ATCTGGGA
GTCAGCATGTGAGCTTTGGAATTAGCTGGTTTTATCAACGGCAAAATATAGATCGGAAGAGCACACGTCTGAACTCCAGTCACGTGACGTTATCTCGTATGCCGTCTTCTGCTTGAAAAAAAAAAAAAAAAACTAAAATATAATAATAGTAACATCATGAGAATGAATAACAGTGTCTAACATATAAATACTAACTATTCTAATATCTGATAGCATATCTTTATCTCATTTCACGTCATGACACATCTATC
+
CBCCCFFFFFFFGGGGGGGGGGHHHHHHHHHHGHHHHHHGGEEEHHHHHHHHHHHGGGGHHHHHHHGHHHGHHHHHHHHHHHHGFHHGGF?FFFHHHGGHGHHGGGHGHHHHHHHGHHGHGGGF>C//-<--.0=0000000=00;:00;;000000000000:00000000000000000000000:0000;000;00:0;0:00:000;:0:000:000000:00000000:.....00;:0:0:;0:0
@M03495:530:000000000-LYBTV:1:1105:21626:7793 1:N:0:GTGACGTT+ATCTGGGA
GTCAGCATGTGAGCTTTGGTCCAGCCTGAGTCCTGGTTTATCAACGGCAAAATATAGATCGGAAGAGCACACGTCTGAACTCCAGTCACGTGACGTTATCTCGTATGCCGTCTTCTGCTTGAAAAAAAAAAAAAAAAACACATGTGTATAGATATACTTAATCTACCATGTTGACACGACTACAATGTACATCTCTATCTAATCACATACAGCAGTACTATATAATACTTTGTGTTGGCAGTAGTCTCGTC
+
CBCCDFFFFFFFGGGGGGGGGGHHHGHHHHHHHHHHHHHHHHHHHGGGGGHHHHHHHHHHHGGGGHHHHHHHGGHHGHHHHHHHHHHHHGBFGGGGGHHGHHHGGHHHHGGGHGHHHHHHHFFHHHGGDDG//---<-....:0111111:11111<<1111111110111111<10<--.-/0<101<111<11111111110100:0001</.<1111:111:1<11<101/:/..00./1111<1/<.
@M03495:530:000000000-LYBTV:1:1105:10573:7793 1:N:0:GTGACGTT+ATCTGGGA
GTCAGCATGTGAGCTTTGGAGTGAAATCTCTTGTCTTAAGGAATAAAGGAAAAAGATTCCGTCGGAGGCTCGGTGCTCTACAGGTTCAACCTTTGTACTCTATTATTGCCTCACATTCCATCTCTTGTGAAAATATATTTGATTGGCTTTTCTGCAGGTTGTTTGCCAGGACTTTCCAAGACCTCCACTAGAAAACACAATAAACTTTTTGGAAGCTGGACAACTATCTTCATTTTTCAGAAACAGTGAAC
+
BACCCFFFFFFFGGGGGGGGGGHHHHHHHHHHHHHHHHHHHGGGHHHHHHHHHHGGHIHHHHHGGGGGGHHGGGGGHHHHHHHHHHHHHHHFGHHHHHHHHHHHFHHHHHHHHHHHHHHHHHHHHHHHHHHHHHHHHHHHHBHHHHGHHHGHHHGHHHHHHGHHHHHHEGHHHHHHHHGHHEHFFGHHHGHGGGHGFGGEGF<DGFHHHHGCGHHAFHGHFFFHFFHGHGFGGGGGFGGFFBFFGGBBFFB
@M03495:530:000000000-LYBTV:1:1105:14760:7795 1:N:0:GTGACGTT+ATCTGGGA
GTCAGCATGTGAGCTTTGGAGTGAAATCTCTTGTCTTAAGGAATAAAGGAAAAAGATTCCGTCGGAGGCTCGGTGCTCTACAGGTTCAACCTTTGTACTCTATTATTGCCTCACATTCCATCTCTTGTGAAAATATATTTGATTGGCTTTTCTGCAGGTTGTTTGCCAGGACTTTCCAAGACCTCCACTAGAAAACACAATAAACTTTTTGGAAGCTGGACAACTATCTTCATTTTTCAGAAACAGTGAAC
+
BBABBFFFFFFFGGGGGGGGGGHHGHHHGHHGHHHHHHGHHHGGGHHHGHHHGGGGGHHHHHHGGGGEGHHGGEFGHHHHHHHHHHHHHHHFGHHHHHEHHGHHHHHHHHHGHHHHHHHHHHHHHHHGHHHHHHHHHHHHHFHHHHEGHHHHHHHHGHHHHDHHHHHHHHHHHHHHHFHHHHHFHGHHGGGGBFCHGCECGD<0DDGHHHGGFFFHHHHFGHHFHHHHHFGGFGFGFGGFGFGGGGBFBF0
@M03495:530:000000000-LYBTV:1:1105:18852:7823 1:N:0:GTGACGTT+ATCTGGGA
GTCAGCATGTGAGCTTTGGTCCAGCCTGAGTCCTGGTTTATCAACGGCAAAATATAGATCGGAAGAGCACACGTCTGAACTCCAGTCACGTGACGTTATCTCGTATGCCGTCTTCTGCTTGAAAAAAAAAAAAAGACAGACTAAGCAACGAGGTGCATCTCGTTCTTGCCTATATCTGCAGTGCTGTGGTCACATTTCAGCCGTACACACGTCTCTATCTGTGCCTATCGTGTTGATCGGATGTGGCTTCT
+
CCCDEFFFFFFFGGGGGGGGGGHHHGHHHHHHHHHHHHHHHHGHHGGGGGHHHHHHHHHHHGGGGHHHHHHHGHHHGHHHHHHHHHHHHGFGHGGFGFHFHHHGGHHHHGGGHGHHHHHHHFGGHHGGGGC>/<.<<00001110<1/.-<.-<.00111<..:..11101111<11111<101<11///01011111111/-....10.-..//11:111111<1<1:./.9<.<1:.9..-<109../1
@M03495:530:000000000-LYBTV:1:1105:15497:7829 1:N:0:GTGACGTT+ATCTGGGA
GTCAGCATGTGAGCTTTGGTCCACCTGATCCTGGTTTATCAACGGCAAAATATAGATCGGAAGAGCACACGTCTGAACTCCAGTCACGTGACGTTATCTCGTATGCCGTCTTCTGCTTGAAAAAAAAAAAAAACATACCCACAATCACATAAATTGCGTCCACACTTTTGACTAAAAACATAAAGAGCATATACAATATTTAATAATACAGTCATCTATATGATGATACACAGACATCTGCAATATACTTA
+
DCEEEFFFFFFFGGGGGGFGGGHHHHHHHHHHHHHHHHHHHGHGGGGGHHHHHHHHHHHGGGGHHHHHHHGHHHGHHHHHHHHHHHHGHHFFFFGHHHHHHGGHHHHGGGHGHHHHHHHFGHHGGGGGG>/<-.>111011...00000101=1111<.--.00./1011<111<:0<..:11111//00111<10111<11111:1110:1001111111<11:11111<0<<./1011110<111111:
@M03495:530:000000000-LYBTV:1:1105:12257:7839 1:N:0:GTGACGTT+ATCTGGGA
GTCAGCATGTGAGCTTTGGAGTGAAATCTCTTGTCTTAAGGAATAAAGGAAAAAGATTCCGTCGGAGGCTCGGTGCTCTACAGGTTCAACCTTTGTACTCTATTATTGCCTCACATTCCATCTCTTGTGAAAATATATTTGATTGGCTTTTCTGCAGGTTGTTTGCCAGGACTTTCCAAGACCTCCACTAGAAAACACAATAAACTTTTTGGAAGCTGGACAACTATCTTCATTTTTCAGAAACAGTGAAC
+
CCCCDFFFFFFFGGGGGGGGGGHHHHHHHHHFHHHHHHHHHGHHHHHHGHHHHHGGHIHHHHHGGGGGGHHGGGGGHHHHHHHHHHGHHHHGHHHFHHHHHHHHHHHHHHHHHHHHHHHHHHHHHHHHHFGHHGHHHHHHHDHHHAGHHHHHHHHGHGHHHBGHHHHHHGFHHHHGGHGHHHHHHHGGHHH1=GFFFGECGF=FHHHGHHGGBGFGGHGFFHHHHHHHGGFFFGFFGGGFG0CBFFFB0F0
@M03495:530:000000000-LYBTV:1:1105:9346:7844 1:N:0:GTGACGTT+ATCTGGGA
GTCAGCATGTGAGCTTTGGAGACTGGTTTATCAACGGCAAAATATAGATCGGAAGAGCACACGTCTGAACTCCAGTCACGTGACGTTATCTCGTATGCCGTCTTCTGCTTGAAAAAAAAAAAAAATAATGACCGTATAACCTTATACTACTATAACATCACACTAGAACAATCATCTAAGATAAGCAGTGTGCGATGGAGGTGTGTCAGTCTATCATGGTCTCATCAAACTATCTCTAGCTCAGATTCACA
+
CCCCCFFFFFFFGGGGGGGGGGGHHHHHHHHHHHHGGGGGHHGHHHHHHHHGGGGHHHHHHHGHHHGHHHHHHHHHHHHGHHHGGGGHHBGGHGGHHHHGGGHGHHHHHHHGHHFHGGGFGB///01111<11-.<0111<1011111=111===1010<000//<010//000111<11:11100</10111.....<<...0.<1111111111110111111<100<01<<1<1B1111:/0111111
@M03495:530:000000000-LYBTV:1:1105:16697:7848 1:N:0:GTGACGTT+ATCTGGGA
GTCAGCATGTGAGCTTTGGTCCAGCCTGAGTCCTGGTTTATCAACGGCAAAATATAGATCGGAAGAGCACACGTCTGAACTCCAGTCACGTGACGTTATCTCGTATGCCGTCTTCTGCTTGAAAAAAAAAAAAAAATGAAACTAAACTCATAATTCGTAGTTGTTTTACATACATGAGAATTATTTAACTCATACAGTAACGATGGATACATAGAGTGATATAGTTGACTGATGACTCACCTACTCCATAT
+
CBCCDFFFFFFFGGGGGGGGGGHHHGHHHHHHHHHHHHHHHHHHHGGGGGHHHHHHHHHHHGGGGHHHHHHHGHHHGHHHHHHHHHHHHGFGHGGFGHHHHHHGGHHHHGGGHGHHHHHHFGHHHHGGGFCA@--<.01=1<110<01<011111:.//.<111.<<1:111<0110011011<1<1B11101110<<111<..../11011<1111111:11111110110111:110<.0:/<:<0111
@M03495:530:000000000-LYBTV:1:1105:14099:7859 1:N:0:GTGACGTT+ATCTGGGA
GTCAGCATGTGAGCTTTGGAGTGAAATCTCTTGTCTTAAGGAATAAAGGAAAAAGATTCCGTCGGAGGCTCGGTGCTCTACAGGTTCAACCTTTGTACTCTATTATTGCCTCACATTCCATCTCTTGTGAAAATATATTTGATTGGCTTTTCTGCAGGTTGTTTGCCAGGACTTTCCAAGACCTCCACTAGAAAACACAATAAACTTTTTGGAAGCTGGACAACTATCTTCATTTTTCAGAAACAGTGAAC
+
BBBBBFFFFFFFGGGGGCFGGGHHHHHHHHHHHHHHHHHHHGGGHHHHHHHGHGGGHHHHHHHGGGGGGHHGGEGGHHHHHHHHHHHHHHGGHHHHGHHHHEHHHHHHHHHHHHHHHHHFHHHHHHHHHHHFHGHHHHHHHHHHHHHHGGFHHHHHHFHHHGHHHHHHHHHHHHHHHHHGHGHHHHHHGHFGHHHHHGHEHH<DGFHHHHGGECGCFHGFGGHEHHHGFHGGGGFGGGGFGGEFFGFFBF0
@M03495:530:000000000-LYBTV:1:1105:20762:7913 1:N:0:GTGACGTT+ATCTGGGA
GTCAGCATGTGAGCTTTGGAGTGAAATCTCTTGTCTTAAGGAATAAAGGAAAAAGATTCCGTCGGAGGCTCGGTGCTCTACAGGTTCAACCTTTGTACTCTATTATTGCCTCACATTCCATCTCTTGTGAAAATATATTTGATTGGCTTTTCTGCAGGTTGTTTGCCAGGACTTTCCAAGACCTCCACTAGAAAACACAATAAACTTTTTGGAAGCTGGACAACTATCTTCATTTTTCAGAAACAGTGAAC
+
BBBBBFFFFFFFGGGGGFGGGGHHHGGHGHHHHHFGHHGHG3GHHHHBFHHGGHGFBHHHHFGGGGGGDHHGGFEEHHHGHHHFHHHHHHHGFHHGHHEHHFHHHHGHHBHFHHHHHHHHHFHHHHGGHH4BFFHHHHEHHBFFG0?CGF?GHHHBFHHHFDHHHHHFFHHEHHHH1<?FCFGGHHHGHGH1GGCC<<CCDD<<DGHHHFC@C<CGGG/.:0:C:GFHHHGGFFGGGGGFFF/FFF;C0C0
@M03495:530:000000000-LYBTV:1:1105:4828:7941 1:N:0:GTGACGTT+ATCTGGGA
GTCAGCATGTGAGCTTTGGCACAGGGAGGGTGGTTTATCAACGGCAAAATATAGATCGGAAGAGCACACGTCTGAACTCCAGTCACGTGACGTTATCTCGTATGCCGTCTTCTGCTTGAAAAAAAAAAAATATAGCGTGCACATGGTACAGATGAGCCAGATAATTAATACGCATAAAACTAGTAGCACATCAAGAGCAAGTACCATGACGCTTGGATATCAATTGGGGATGGATCTAATACCGATCTACG
+
CCCDDFFFFFFFGGGGGGGGGGHHHGGGGGEFGGGHHHHHHHGGGGGHHHHHHHHHHHGEFGHHHHHHHGHHHGHHHHHHHHHHHHGHHGEEFFGEGHHHGGHHHHGGGHGHHHHHHHGHBHHGCGCF/>0>1111-....0000/=00=0==0000//:.0000000000.....9000000000000/00000:./0//00;000009..:..;B0000009000.-:A../000000000..9-.00.
@M03495:530:000000000-LYBTV:1:1105:10623:7942 1:N:0:GTGACGTT+ATCTGGGA
GTCAGCATGTGAGCTTTGGTCCAGCCTGAGTCCTGGTTTATCAACGGCAAAATATAGATCGGAAGAGCACACGTCTGAACTCCAGTCACGTGACGTTATCTCGTATGCCGTCTTCTGCTTGAAAAAAAAAAAATACGGAACACCAGAACCATACAGCCAGCGTGCCGATATATCTACCTACGTCGCATTTTCGCCTACCAACCTGTAGCATCGTTATACTCACGAGATAGGTCATCCTCTCACTCGTTGCA
+
CBCCCFFFFFFFGGGGGGGGGGHHHGHHHHHHHHHHHHHHHHFGHGGGGGHHHHHGHHHHHGGGGHHHGHHHGHHHGDHHHHHHHHHHHGBFGGGFGFFGHHHGGHHHHGGGHGHHHHHHHHHFHHGCDD///0?1....-00...<//<.00<<0<<...-....-----0000;CFB0/.:.---..0009..9.;.009./.:00:000.....0;:000..-..00/;B00::000/0;00.../.:
@M03495:530:000000000-LYBTV:1:1105:15720:7959 1:N:0:GTGACGTT+ATCTGGGA
GTCAGCATGTGAGCTTTGGAATTAGTAAATTAGAAGGAGCAAGATAACGACCACAGGGAGGGTGGTTTATCAACGGCAAAATATAGATCGGAAGAGCACACGTCTGAACTCCAGTCACGTGACGTTATCTCGTATGCCGTCTTCTGCTTGAAAAAAAAAAAGAGACAAGATGTCAAATAACGTTAGTTTAGATGAGCTAGCGCTAAATACTCTATCATGCATGGATGCTATGCAGAGTGCGTCTCTCTAAA
+
BBCCCFFFFFFFGGGGGGFFGGHHHHHHHHHHHHHHHFHHHHHHHHHHGGGGGHHHHGGGGG1FEEFHHHHHHHGGGGGHHHHHHHHHHHDGGGHHHHHHHGHHHGHHHHHHHHHHGHGGHEFGCGFAHHHGFDHHGHGGGHGHHHGGHHHHHDGC@DGC-../;///.:00;00000000.9//.90;000090000:0:--.-.000;009000;00:000.;0;/09009000.0;09.-.:0000:0
@M03495:530:000000000-LYBTV:1:1105:22147:7963 1:N:0:GTGACGTT+ATCTGGGA
GTCAGCATGTGAGCTTTGGAGTGAAATCTCTTGTCTTAAGGAATAAAGGAAAAAGATTCCGTCGGAGGCTCGGTGCTCTACAGGTTCAACCTTTGTACTCTATTATTGCCTCACATTCCATCTCTTGTGAAAATATATTTGATTGGCTTTTCTGCAGGTTGTTTGCCAGGACTTTCCAAGACCTCCACTAGAAAACACAATAAACTTTTTGGAAGCTGGACAACTATCTTCATTTTTCAGAAACAGTGAAC
+
CCCCCFFFFFFFGGGGGGGGGGHGHHHHHHHHHHHHHHFHHAFGHHHHHHHHHHGGHIHHHHHGGGGGGHHGGGGGHHHHHHHHHHHHHHFFHHHHHHHHHHHHHHHHGHHHHHHHHHHHHHHHHHHHHHHHHHHHHHHHHHHHEGFHHGHHHHGHHHHHHEHHHGHHHGHHHHHHGFHGHGHHHHHHGHHDGHHHFHEGHGHFHHHGHHEECCCAHHHGHGHHHHHGGCFGFFFGFGGFBFFB/B;99C0
@M03495:530:000000000-LYBTV:1:1105:6330:7969 1:N:0:GTGACGTT+ATCTGGGA
GTCAGCATGTGAGCTTTGGAGTGAAATCTCTTGTCTTAAGGAATAAAGGAAAAAGATTCCGTCGGAGGCTCGGTGCTCTACAGGTTCAACCTTTGTACTCTATTATTGCCTCACATTCCATCTCTTGTGAAAATATATTTGATTGGCTTTTCTGCAGGTTGTTTGCCAGGACTTTCCAAGACCTCCACTAGAAAACACAATAAACTTTTTGGAAGCTGGACAACTATCTTCATTTTTCAGAAACAGTGAAC
+
CCCCCFFFFFFFGGGGGGGGGGHHHHHHHHHHHHHHHHHHHDEGGGHHHHHHHHGGHHHIHHHGGGGGGHHGGEGGHHHHHHHHHHHHHHHFGHHHHHHHHHHHHHHHHHHHHHHHHHHHHHHHHHHHHGHHHGHHHHHHHGHHGHHHHHHHHHGGHHHHHGHHHHHHGHEHHHHHGHHHHHHHHHHHHHGBGHHHHGGGHHGHHHHHHHGGHGCGHGGHHGHGHHHHHGGGGGFFFFGGF0:FFF;B;B0
@M03495:530:000000000-LYBTV:1:1105:19614:7986 1:N:0:GTGACGTT+ATCTGGGA
GTCAGCATGTGAGCTTTGGAGTGAAATCTCTTGTCTTAAGGAATAAAGGAAAAAGATTCCGTCGGAGGCTCGGTGCTCTACAGGTTCAACCTTTGTACTCTATTATTGCCTCACATTCCATCTCTTGTGAAAATATATTTGATTGGCTTTTCTGCAGGTTGTTTGCCAGGACTTTCCAAGACCTCCACTAGAAAACACAATAAACTTTTTGGAAGCTGGACAACTATCTTCATTTTTCAGAAACAGTGAAC
+
DCDDEFFFFFFFGGGGGGGGGGHHHHHHHHHHHHHHHHHHHEGGHHHHHHHHHHGGHIIIHHHGGGGGGHHGGGGGHHHHHHHHHHHGHHHHHHHHHHHHHHHHHHHHHHHHHHHHHHHGHHHHHHGHHHHHHHHHHHHHHHHHFHHHHHHHHHGHGGHHHGHHHHHHHHHHHHHHHGHHHHHHHHHHFGH<GF<GGCCEGF<DHHGHHHGGBGFHGHCGGF.CGHHHHHGGGFFFFGGFBFFFGGCBBF0
@M03495:530:000000000-LYBTV:1:1105:20772:8047 1:N:0:GTGACGTT+ATCTGGGA
GTCAGCATGTGAGCTTTGGAGTGAAATCTCTTGTCTTAAGGAATAAAGGAAAAAGATTCCGTCGGAGGCTCGGTGCTCTACAGGTTCAACCTTTGTACTCTATTATTGCCTCACATTCCATCTCTTGTGAAAATATATTTGATTGGCTTTTCTGCAGGTTGTTTGCCAGGACTTTCCAAGACCTCCACTAGAAAACACAATAAACTTTTTGGAAGCTGGACAACTATCTTCATTTTTCAGAAACAGTGAAC
+
CCCCCFFFFFFFGGGGGGGFGGHHHHHHHHHHHHHHHHHHHFBGHHHHHHHHHHGGHIHIHGHGGGGGGGHGGEGGHHHHHHHHHHHHHGCBGGHHHHGHHHHHHHHHHHHHHHHHHHHHHHHHHHHHHGHHHHHHHHHHHHHHHHHGHHHHHHHHHGHHHGHHGHHHHHHGHHHHGFFFFHHHHHHHHHHBFFGHFCGGHHDHHHHHHHGGFGHHGHGFGF.CGHHGGGGGGGFFGGGB9;BFGGBFFGB
@M03495:530:000000000-LYBTV:1:1105:13275:8054 1:N:0:GTGACGTT+ATCTGGGA
GTCAGCATGTGAGCTTTGGATACGAGGGAGGGTGGTTTATCAACGGCAAAATATAGATCGGAAGAGCACACGTCTGAACTCCAGTCACGTGACGTTATCTCGTATGCCGTCTTCTGCTTGAAAAAAAAAAAAACCTCAAGAAGCTGCCAGAGCTGGAAGACTCAACTATACCAACCAATACGGTCAGGTACTAATGTCTGATATCTCAATGTAACACATCGTATCTCTGATGTGGGGCACCAATGAACTAT
+
BBCCCFFFFFFFGGGGGGGGGGHGGGGGFGGGEFCFGHHHHGHHGGGGGHHHHHHHHHHHGGGGHHHHHHHGHHHGHHHHHHHHHHHHGHGGGG?FFHFHHHGGHHHHGGGGGHHHHHHHHHHHHGGGC@---<.//000<</0:00.;:.;/0:/.0/./9000/900;0000...;000../..//00:09000000000000000000000090.0:.../.0000900000.-.-..9.900;0000
@M03495:530:000000000-LYBTV:1:1105:5015:8074 1:N:0:GTGACGTT+ATCTGGGA
GTCAGCATGTGAGCTTTGGAGTGAAATCTCTTGTCTTAAGGAATAAAGGAAAAAGATTCCGTCGGAGGCTCGGTGCTCTACAGGTTCAACCTTTGTACTCTATTATTGCCTCACATTCCATCTCTTGTGAAAATATATTTGATTGGCTTTTCTGCAGGTTGTTTGCCAGGACTTTCCAAGACCTCCACTAGAAAACACAATAAACTTTTTGGAAGCTGGACAACTATCTTCATTTTTCAGAAACAGTGAAC
+
BBCCCFFFFFFFGGGGGGGGGGHHHHHHHHHHGHHHHHHHHBBFHHHHHHHHHHGGHIHHHHHGGGGGGHHGGGGGHHHHHHHHHHHHHG?BGHHHHHHHHHHHGHHHHHHHHHHHHHHHHHHHHHHHHHHHHHHHHHHHHHHHHHFHHHGHHHGHHHHHHDHHHHHHHGHHHHHHHHGHFHGGHHHFGHH1>GHHCGHCGF<GGHHGHHGGHFHHFHC:GHHEHHHHGHBFCFFFFGGBF0FFGFBF0;:
@M03495:530:000000000-LYBTV:1:1105:6789:8088 1:N:0:GTGACGTT+ATCTGGGA
GTCAGCATGTGAGCTTTGGTTTATCAACGGCAAAATATAGATCGGAAGAGCACACGTCTGAACTCCAGTCACGTGACGTTATCTCGTATGCCGTCTTCTGCTTGAAAAAAAAAAAAAAAACATACAGAATCACCAGATACGTTTGTAATAATCAAGTATAGAACAAATAATAATATAATATTCAACATGGCACAATCAATATATATCTTACTCTCATCATTCATATAACAACTACTGATCTGTACTGATAT
+
CBCCCFFFFFFFGGGGGGGGGGHHHHHHGGGGGHHHHHHHHHHHGGGGHHHHHHHGHHHGHHHHHHHHHHHHGGHHGGGGHHHHHHFGHC@GGGGHGGHHHHHHFHHHHGGGGF//<//<..11<1111110//0..000.</<./0000000<00000<0:00//.;090;000000900;0900;9//./0:/9/0:00000009;;0/9///////9//9://///;/.///////://;/////;//
@M03495:530:000000000-LYBTV:1:1105:21887:8118 1:N:0:GTGACGTT+ATCTGGGA
GTCAGCATGTGAGCTTTGGTTTATCAACGGCAAAATATAGATCGGAAGAGCACACGTCTGAACTCCAGTCACGTGACGTTATCTCGTATGCCGTCTTCTGCTTGAAAAAAAAAAAACAACGATAGACAACAGAACCTATATCGTATGATGCCTGCACATACTATCGGCACTAAAACACCCATTAACTGATATCTATGTGTCGCTGCCATTAACACTATTCATATCAGTATGTCCTCAACTCGGTAGCTAGC
+
BBCCCFFFFFFFGGGGGGGGGGHHHHHHGGGGGHHHHHHHHGHHGGGGHHHHHHHGHHHGHHHHHHHHHHHHGGHHGGGGHHHHHHGGHHHHGGGHGHHHHHHHGHGHHGGEGCB>///=///?/1?1=/.0010.01111><<.//0000000./000000000.----/00000...../000<<00<0000000<000..9...0000000:0/:00000000::0<00000000/00<...9<0:00
@M03495:530:000000000-LYBTV:1:1105:5473:8125 1:N:0:GTGACGTT+ATCTGGGA
GTCAGCATGTGAGCTTTGGAATTAGTAAATTTGTTACGACAGAAGGAGCAAGATAACGACCACAGGGAGGGTGGTTTATCAACGGCAAAATATAGATCGGAAGAGCACACGTCTGAACTCCAGTCACGTGACGTTATCTCGTATGCCGTCTTCTGCTTGAAAAAAAAAAAGTGGACATCCATAATCCTACGGTCACCCTAGTAGTGGGCGTATAGGCTAAGATCAGACGATGATACGCATGAAGTCCAATC
+
BAABBFFFFDFFEGGGGFGGFGHHHHHHGHFHHFGHHGGGGGFEGGHCHHFHGHHHHGFEEAHHHHGGFCGBFEEFGHHHHHHGGGGEHHHFGGHHHHHGDGGFHHHGHHGHHHGHGHGHHFHHHHHGFFEFGGGFH1FFG/AGHGFDGCFFG1GGFHHAFFDGG?DG:-.00009;9FCFB9009090;..9;9/0....//9//...;--./9///;//9/;////--9.;///....9/;/99B////
@M03495:530:000000000-LYBTV:1:1105:13094:8128 1:N:0:GTGACGTT+ATCTGGGA
GTCAGCATGTGAGCTTTGGAATTAGTAAATTCGTTGACGACAGAAGGAGCAAGATAACGACCACAGGGAGGGTGGTTTATCAACGGCAAAGTATAGATCGGAAGAGCACACGTCTGAACTCCAGTCACGTGACGTTATCTCGTATGCCGTCTTCTGCTTGAAAAAAAAAATAGAATAGGTATACTCGCAGAGATAGATCTGCACTGAATATCAGACCTACTCCAGTCGACCTTCCTAACTCTGCGCATGGA
+
BABBBFFFFFFFGGGGGGGGGGHHHGHHHHGHGGHHHHGEEEE3FHFHHHHHHHHFHGGGGGGHHHHGAEGGGGGGGGHHHHHHGGGGCF3BBGFE4FHHGAFGFHFFFEGFHHHGEHFHHHGHGHFHGHHHGGFGHEHHHHGGHHHHGGGHGHFHHHHGFFHHAG?DG-.000000009000090.--.-./;9;000;;;/////;////////.////://///..-9.//////./////9--.../
@M03495:530:000000000-LYBTV:1:1105:20969:8150 1:N:0:GTGACGTT+ATCTGGGA
GTCAGCATGTGAGCTTTGGTCCAGCCTGAGTCCTGGTTTATCAACGGCAAAATATAGATCGGAAGAGCACACGTCTGAACTCCAGTCACGTGACGTTATCTCGTATGCCGTCTTCTGCTTGAAAAAAAAAAAAAATATGCTCAATAACGAGGTACCACTCTGCGCACCTATGCAGAATGCTGATACAGAGAACCTAGCGCCGTGTTGTTATACTGTGGTGTCTCAGACATTCCGTTACAGTTCACCCATCC
+
BBBCCFFFFFFFGGGGGGGGGGHHHGHHHHHHHHHHHHHHHHDGFGGGGGHHHHHHHHHHHGFGGGHHHHHHGHHHGHHHHHHHHHHHHGFFGGGGGHHHHHHGGHHHHGGGHGHHHGHHHFGHHHGGG@D</-<0111>>100=000..<-<0000:</<00-----/000<000/<0<0000000<0//::./0<0------.../.00000:<<//..0:0000<:0000/00..00<:0:00<.:/.
@M03495:530:000000000-LYBTV:1:1105:24057:8151 1:N:0:GTGACGTT+ATCTGGGA
GTCAGCATGTGAGCTTTGGAGTGAAATCTCTTGTCTTAAGGAATAAAGGAAAAAGATTCCGTCGGAGGCTCGGTGCTCTACAGGTTCAACCTTTGTACTCTATTATTGCCTCACATTCCATCTCTTGTGAAAATATATTTGATTGGCTTTTCTGCAGGTTGTTTGCCAGGACTTTCCAAGACCTCCACTAGAAAACACAATAAACTTTTTGGAAGCTGGACAACTATCTTCATTTTTCAGAAACAGTGAAC
+
CABCCFFFFFFFGGGGGGGGGGGHHHHHHHHHHHHHHHHHHGHGHHHHHHHHHHGGHHIIHHHGGGGGGHHGGGGGHHHHHHHHHHHHHHHGGHHHHHHHHHHHHHHHHHHHHHHHHHHHHHHHHHHHHHDHHHHHHHHHHFHHGFGHHHHHHHHHGHHHHEHHGHHHGGHHHHHHHHHHFHHHHHHHHFGGFHHHGGGEGF<DFHHHHHGG0CFEHHFAGFHGHHHHHGGFFGFFFGFFCCFGGGCC9B0
@M03495:530:000000000-LYBTV:1:1105:18076:8155 1:N:0:GTGACGTT+ATCTGGGA
GTCAGCATGTGAGCTTTGGAATTAGTAAATTCGTTGACGACAGAAGGAGCAAGATAACGACCACAGGGAGGGTGGTTTATCAACGGCAAAATATAGATCGGAAGAGCACACGTCTGAACTCCAGTCACGTGACGTTATCTCGTATGCCGTCTTCTGCTTGAAAAAAAAAAAAAACAGTATGATTGATGGTAGATACTCGAGAGAAAGACGATAAGTCAGATTGAATGACACAAGCTGGAAACCTTGCTATT
+
DDDDCFFFFFFFGGGGGGGGGGHHHHHHHHHHGGHHHHGGGGGHHHHHHHHHHHHHHHGGGGGHHHHGGGGGEGGGGHHHHHHHGGGGGHGBGHHHHHHHGGGGHHHHHHHGHHHGHHHHHHHHHHHHGHHHGGGGHHFHHHFGHHHHGGGHGHHHHHHHGHHHHGGGGGA<--.9/000000000000000000:00....-.000//.-..<000<0000:00000000/...00/.:0/./000<000
@M03495:530:000000000-LYBTV:1:1105:19229:8159 1:N:0:GTGACGTT+ATCTGGGA
GTCAGCATGTGAGCTTTGGAGTGAAATCTCTTGTCTTAAGGAATAAAGGAAAAAGATTCCGTCGGAGGCTCGGTGCTCTACAGGTTCAACCTTTGTACTCTATTATTGCCTCACATTCCATCTCTTGTGAAAATATATTTGATTGGCTTTTCTGCAGGTTGTTTGCCAGGACTTTCCAAGACCTCCACTAGAAAACACAATAAACTTTTTGGAAGCTGGACAACTATCTTCATTTTTCAGAAACAGTGAAC
+
CCCDEFFFFFFFGGGGGGGGGGHHHHHHHHHHHHHHHHHHHFGHHHHHHHHHHHGGHIIHHHHGGGGGGHHGGGGGHHHHHGHHHHHHHHHFHHHHHHHHHHHHHHHHHHHHHHHHHHHHHHHHHHHHHHHHHHHHHHHHHHHHGHHHHHHHHHHHGHHHHFGHHHHHHHHHHHHHHHGGEHHHHHHHHHH<GHHHGCGGHH<DHHHHHHGGHGHHGHGHHHHFHHHHHHGGGGFGGGGGFGEGGGCFCF0
@M03495:530:000000000-LYBTV:1:1105:23612:8167 1:N:0:GTGACGTT+ATCTGGGA
GTCAGCATGTGAGCTTTGGAGTGAAATCTCTTGTCTTAAGGAATAAAGGAAAAAGATTCCGTCGGAGGCTCGGTGCTCTACAGGTTCAACCTTTGTACTCTATTATTGCCTCACATTCCATCTCTTGTGAAAATATATTTGATTGGCTTTTCTGCAGGTTGTTTGCCAGGACTTTCCAAGACCTCCACTAGAAAACACAATAAACTTTTTGGAAGCTGGACAACTATCTTCATTTTTCAGAAACAGTGAAA
+
ABBBBFFFFFFDGGGGGGGCGFGHHFHHHHGGHGHHFHFGH33BFHHHGGGHHHGEGHHHHHHGGGFEGHHGFEEGGHHHHHGHHFHHHFGFGHGGHHHHHHGHHHHHHHHHHHHHHHHHHHHHHHHHHGG4GGHHHHHHHGHGHEFHHHHHHHHGHHHGHDHHHGHHHHHHHHHHGHHHHGGGGHGHGFH1FHFF.<CEH00DHHEFHG@ACCGEHHHHHFFHHHHGHHGGFF0CCBFGFGBFFG00CB0
@M03495:530:000000000-LYBTV:1:1105:14270:8175 1:N:0:GTGACGTT+ATCTGGGA
GTCAGCATGTGAGCTTTGGAGTGAAATCTCTTGTCTTAAGGAATAAAGGAAAAAGATTCCGTCGGAGGCTCGGTGCTCTACAGGTTCAACCTTTGTACTCTATTATTGCCTCACATTCCATCTCTTGTGAAAATATATTTGATTGGCTTTTCTGCAGGTTGTTTGCCAGGACTTTCCAAGACCTCCACTAGAAAACACAATAAACTTTTTGGAAGCTGGACAACTATCTTCATTTTTCAGAAACAGTGAAC
+
CBCCCFFFFFFFGGGGGGGGGGHHHHHHHHHHHHHHHHHHHGGHHHHHHHHHHHGGHHIIHIHGGGGGGHHGGEGGHHHHHHHHHHHHHHHGHHHHHHHHHHHHGHHHHHHHHHHHHHHHHHHHHHHHHGHHHHHHGHHHHHHHHGFHHHHHHHHHHHHHHGHHHHHHGHGGHHHHHHHHGHHHHGHGHHGGGHHHGCECGF==GHHHHHGGHHHFHHG.GHHEHHHHGHGGGGGGFGGGGGFBFFCF0C9
@M03495:530:000000000-LYBTV:1:1105:18293:8207 1:N:0:GTGACGTT+ATCTGGGA
GTCAGCATGTGAGCTTTGGAATTAGTAAATTCGTTGACGACAGAAGGAGCAAGATAACGACCACAGGGAGGGTGGTTTATCAACGGCAAAATATAGATCGGAAGAGCACACGTCTGAACTCCAGTCACGTGACGTTATCTCGTATGCCGTCTTCTGCTTGAAAAAAAAAAAAAAACTAAAAACATCACCATCTCATGACGATATATACATGTCTATTGAATACGTACATGTGATTATATGGCGTGCGAGTG
+
DDDDDFFFFFFFGGGGGGGGGGHHHHHHHHHHGGHHHHGGGGGHHHHHHHHHHGHHHHGGGGGHHHHGFGGGEFGGGHHHHHHHGGGGGHEBGHHHHHHHGGGGHHHHHHHGHHHGHHHHHHHHHHHHGHHHGGGGHHFHHHGGHHHHGGGHGHHHHHHHGHHGHGGGG-<<9--.01000<.<000</00:1<F11:0....-1<111111:1:11111:1<.0<..11<::111111<1.-.-.-.9<.
@M03495:530:000000000-LYBTV:1:1105:22916:8209 1:N:0:GTGACGTT+ATCTGGGA
GTCAGCATGTGAGCTTTGGAGTGAAATCTCTTGTCTTAAGGAATAAAGGAAAAAGATTCCGTCGGAGGCTCGGTGCTCTACAGGTTCAACCTTTGTACTCTATTATTGCCTCACATTCCATCTCTTGTGAAAATATATTTGATTGGCTTTTCTGCAGGTTGTTTGCCAGGACTTTCCAAGACCTCCACTAGAAAACACAATAAACTTTTTGGAAGCTGGACAACTATCTTCATTTTTCAGAAACAGTGAAC
+
BABCCFFFFFFFGGGGGGGFGGHHGHHHHHHHHHHHHHHHHDFGGFHHHHHHHHGGHHIIHGHGGGGGGHHGGEGGHHHHHHHHHHHHFHGGHHHHHHHHHHHGHHGHHHHHHHHHHHHHHGHHHHHHHGHHHHHHHHHHHFHHHHGHHHHHGHHFHHHHHGHHHHHHHGGHHHHHGHHHHGHHHHFHHGHFGHHHEGCEGD0=GHHHHHGE:;CGHGHEHFGEHHHHFCFFFFBFBFFFBF09BB;90;0
@M03495:530:000000000-LYBTV:1:1105:13457:8222 1:N:0:GTGACGTT+ATCTGGGA
GTCAGCATGTGAGCTTTGGTCCAGCCTGAGTCCTGGTTTATCAACGGCAAAATATAGATCGGAAGAGCACACGTCTGAACTCCAGTCACGTGACGTTATCTCGTATGCCGTCTTCTGCTTGAAAAAAAAAAACATAAATTCATATATTTCAAAAGGTCGTCGATTATAACTAACTAAGCTGCATGTCTCACTGCCTGAAAAAACTCTATATCAGAATTAACAGCAATGAGCTCAGCACACAAAGCTACAGT
+
BBBBBFFFFFFFGFGGGGGGGGHHHGHHFHGHHHHHHHHHHHFGHGGGGGHHHHHHHGHGHGGGGHHHGHHHGGHHGHHHHHHHHHHHHGBFHGGGGHHHHHHGGHHHHGGGGGHHHGHHHFFHFHGGG<<///1?1111<>111>11111>=10<11--.-<.0.0000::0/0;://00//000;00;0;00/0;/:90.:.0009;;;;0000000000/...////9///9//....../.:9/;//
@M03495:530:000000000-LYBTV:1:1105:21427:8231 1:N:0:GTGACGTT+ATCTGGGA
GTCAGCATGTGAGCTTTGGAGTGAAATCTCTTGTCTTAAGGAATAAAGGAAAAAGATTCCGTCGGAGGCTCGGTGCTCTACAGGTTCAACCTTTGTACTCTATTATTGCCTCACATTCCATCTCTTGTGAAAATATATTTGATTGGCTTTTCTGCAGGTTGTTCTTTCCAAGACCTCCACTAGAAAACACAATAAACTTTTTGGAAGCTGGACAACTATCTTCATTTTTCAGAAACAGTGAACAACCCACT
+
CBCCCFFFFFFFGGGGGGGGGGHHHHHHHHHHHHHHHHHHHGGGHHHHHHHHHHGGHHIHHHHGGGGGGHHGGEGGHHHHHHHGGHHHHHHHHHHHHHHHHHHHHHHHHHHHHHHHHHHHHHHHHHHHHHHHHHHHHHHHHHHHFHHHHHHHHHHGHGHHHGHGHHHHGHHHFGHHHHHHHFHHHHHHHHHCGGGFH>GHHHCGBDGGHGBGHHHHHFHHHHHGHHHHHHGHFFFFFFFFGGGGGGGGAF.
@M03495:530:000000000-LYBTV:1:1105:18966:8249 1:N:0:GTGACGTT+ATCTGGGA
GTCAGCATGTGAGCTTTGGAGTGAAATCTCTTGTCTTAAGGAATAAAGGAAAAAGATTCCGTCGGAGGCTCGGTGCTCTACAGGTTCAACCTTTGTACTCTATTATTGCCTCACATTCCATCTCTTGTGAAAATATAGATCGGAAGAGCACACGTCTGAACTCCAGTCACGTGACGTTATCTCGTATGCCGTCTTCTGCTTGAAAAAAAAAAAAACATCACACACAACTAGTCCTGAGACGCTATACACTT
+
DCDDEFFFFFFFGGGGGGGGGGHHHHHHHHHHHHHHHHHHHGHGHHHHHHHHHHGGHIHIHHHGGGGGGHHGGGGGHHHHHHHHHHHHHHHGHHHHHHHHHHHHHHHHHHHHHHHHHHHHHHHHHHHHHHHHHHHHHHHHHHGGGGHHHGHHHGHHHGHHHHHHHHHHHHGHHHGGFFHEHHHHFEHHHHGECHGHGHHHHH.<<:GGGDAA9<-..0000:0.....:0<11110:<109-...11101<
@M03495:530:000000000-LYBTV:1:1105:4111:8256 1:N:0:GTGACGTT+ATCTGGGA
GTCAGCATGTGAGCTTTGGTCCAGCCTGAGTCCTCTGGTTTATCAACGGCAAAATATAGATCGGAAGAGCACACGTCTGAACTCCAGTCACGTGACGTTATCTCGTATGCCGTCTTCTGCTTGAAAAAAAAAAAATAGAGAATAGCAAAGCTAAACTGTACACTCACGAGAAGATTGATCAAGCTTATCCAAGATCTTTGACTGCAAATTAGGCTTCTCTAAATACTAACCTCATGATAGTATATATAATG
+
ABBBBFFFFFDFGGGGGBFGGGHHCGHFHHFHHHFHHHBFGGHHHHG22EFEFHHBHHHHDFEEGGGHHFHHH1>GGGGEHHHHG33FGH3?BF1FEEFF14@FFG>BBFDEEEFAGGHFHHB0GF3?@C/BD//<<11F1<1=>FFDC00>000<D0<=0<00<//.<:A.//0;0<00<00:C00000000.000090;9BB/000;;C00/0//00;000;9/;///.;B/;//99//////;///;;
@M03495:530:000000000-LYBTV:1:1105:27242:8261 1:N:0:GTGACGTT+ATCTGGGA
GTCAGCATGTGAGCTTTGGAATTAGTAAATTCGTTGACGACAGAAGGAGCAAGATAACGACCACAGGGAGGGTGGTTTATCAACGGCAAAATATAGATCGGAAGAGCACACGTCTGAACTCCAGTCACGTGACGTTATCTCGTATGCCGTCTTCTGCTTGAAAAAAAAAAAAACACCATGAAGGGTAGATTGAGTGGAATGTATGATAATGTGAGTATCAGCACATAACACTCGAGATTGCTAGCAGTAGG
+
BBBBBFFFFFFFGFGGGGGGGGHHHHHHHHHHGEGHHHGGG2EGHHGHGHHHHHHHHHEGGGGHHGHGFEFGBFEEFHFHGHHHGGFGGHCFBGGFFFDGGEEE0GBEHHHGFHHGHHHDHHHHHHHFFFFGFG//<?<FFG</?GGGCC@HGHFHGFH0CCFFGGGGG-:--.....00009/.././///////9////;/;/9/////9//////99/;/..///////9.....//////9/:9///
@M03495:530:000000000-LYBTV:1:1105:22402:8270 1:N:0:GCGACGTT+ATCTGGGA
GTCAGCATGTGAGCTTTGGAGTGAAATCTCTTGTCTTAAGGAATAAAGGAAAAAGATTCCGTCGGAGGCTCGGTGCTCTACAGGTTCAACCTTTGTACTCTATTATTGCCTCACATTCCATCTCTTGTGAAAATATATTTGATTGGCTTTTCTGCAGGTTGTTTGCCAGGACTTTCCAAGACCTCCACTAGAAAACACAATAAACTTTTTGGAAGCTGGACAACTATCTTCATTTTTCAGAAACAGTGAAC
+
CCDDCFFFFFFFGGGGGGGGGGHHHHHHHHHHHHHHHHHHHHHHHHHHHHHHHHGGHIHHHHHGGGGGGHHGGGGGHHHHHHHHHHHHHHHFGHHHHGHHHGHHHHHFHHHHHHHHHHHHHHHHHHHHHHGHHHHHHGHHHGHHGGHHHHHHHHHHHGHHHEGHHHGHHHHHHHHHFGHHHFHHHHHHHGH<GFHHGGHGHHBDHHHHHFGECHGHHHHHHHHHHHHHHHGGFFGGGGGFGBFFGGGF:B0
@M03495:530:000000000-LYBTV:1:1105:3872:8271 1:N:0:GTGACGTT+ATCTGGGA
GTCAGCATGTGAGCTTTGGAATTAGTAAATTCGTTGACGACAGAAGGAGCAAGATAACGACCACAGGGAGGGTGGTTTATCAAGGCAAAATATAGATCGGAAGAGCACACGTCTGAACTCCAGTCACGTGACGTTATCTCGTATGCCGTCTTCTGCTTGAAAAAAAAAAAATAAAGGAAGGGGTGTAGTAATGAAAATATGTGTAAACTCACCGAGATCATTCGTAGCGAGTCATATCACACACTGGTATT
+
CCCCCFFFFFFFGGGGGGGGGGHHHHHHHHHHGHHHHHGGGEGHHHHHHHHHHHHHHHGGGGGHHHHGFEGGEFGGGHHHHHHHHHHHHHGGHHHHHHHGGGGHHHHHHHGHHHGHHHHHHHHHHHHGHGHGGFGHHHHHGGGHHHDCEGHGBHHHHHHHFHHHGGGC@-;.900;0/;...-;9;0900000000000:090000000000..:--.0:0009//..--9-/:00900000../0/0000
@M03495:530:000000000-LYBTV:1:1105:7363:8272 1:N:0:GTGACGTT+ATCTGGGA
GTCAGCATGTGAGCTTTGGAATTAGTAAATTCGTTGACGACAGAAGGAGCAAGATAACGACCACAGGGAGGGTGGTTTATCAACGGCAAAATATAGATCGGAAGAGCACACGTCTGAACTCCAGTCACGTGACGTTATCTCGTATGCCGTCTTCTGCTTGAAAAAAAAAACAAAATCAACTTCAGTTAAATCTAAAACGTCAGAAGCCTGTAAGATATTACTAGAAGCTACAGCGATCACGAACCGTACGT
+
A>AAAFFFFFFBB4GGGCF4GGHHC5BFGHHFCBACGHGFG22BFC22AAGHHHHHFBEGC0EAAFEF1EECE1>EEFGHHFFHDCCE@F0BEFGEGFFG?EGGHG0FGHHG0/F?FGHGHF1C21@GD@<FED?FFH1FFC/<FB1GG.-FFDHEEFGF.00=CGGGG?..9;.0990/;C000;000;C;0;BF00-.;9AFB//;B.////;9//:;//;//9:9/9/://--.9./.;9--;AA.-.
@M03495:530:000000000-LYBTV:1:1105:7006:8273 1:N:0:GTGACGTT+ATCTGGGA
GTCAGCATGTGAGCTTTGGAGTGAAATCTCTTGTCTTAAGGAATAAAGGAAAAAGATTCCGTCGGAGGCTCGGTGCTCTACAGGTTCAACCTTTGTACTCTATTATTGCCTCACATTCCATCTCTTGTGAAAATATATTTGATTGGCTTTTCTGCAGGTTGTTTGCCAGGACTTTCCAAGACCTCCACTAGAAAACACAATAAACTTTTTGGAAGCTGGACAACTATCTTCATTTTTCAGAAACAGTGAAC
+
CCCCCFFFFFFFGGGGGGGGGGHHHHHHHHHHHHHHHHHHHBGGHHHHHHHHHHGGHHIIHHHGGGGGGHHGGFGGHHHHHHHHHHHHHHHGGHHHHHHHHHHHHHHHGHHHHHHHHHHHHHHHHHHHHHHHHGHHHHHHHHHHHGHHHHHGHHGHHHHHGEHHHHHHEHHHHHHHHHHHHHHFHGHFHHHFFHHHHFEEHH0DGFHHHHGGEGGGHHFFHGHGHFHGHHGGGGFFGGGFFFFFFGFFBFB
@M03495:530:000000000-LYBTV:1:1105:24760:8275 1:N:0:GTGACGTA+ATCTGGGA
GTCAGCATGTGAGCTTTGGAGTGAAATCTCTTGTCTTAAGGAATAAAGGAAAAAGATTCCGTCGGAGGCTCGGTGCTCTACAGGTTCAACCTTTGTACTCTATTATTGCCTCACATTCCATCTCTTGTGAAAATATATTTGATTGGCTTTTCTGCAGGTTGTTTGCCAGGACTTTCCAAGACCTCCACTAGAAAACACAATAAACTTTTTGGAAGCTGGACAACTATCTTCATTTTTCAGAAACAGTGAAC
+
BBCCCFFFFFFFGGGGGGGGGGHHHGHHHHHHHHHHHHHHHFHHHHHHHHHGHHGGHHGHHHHGGGGGGGHGGFGGHHHHHHHHHHHHHHFGHHHHHHHHHHHHHHHHHHHHHHHHHHHHHHHHHHHHHFEHHHHHHHHGHFHGHCHHHGGHHHFHHHHGHFHHGHHHHHGHHHHHFHFGGHHFHGHFHHGGGFGH<CECHHGHHGHHHHGDGGGHHHHHHHGHHHHFHHGFGGGB9FFBF;BBFF990;9
@M03495:530:000000000-LYBTV:1:1105:24227:8291 1:N:0:GTGACGTT+ATCTGGGA
GTCAGCATGTGAGCTTTGGTCCAGCCTGAGTCCTGGTTTATCAACGGCAAAATATAGATCGGAAGAGCACACGTCTGAACTCCAGTCACGTGACGTTATCTCGTATGCCGTCTTCTGCTTGAAAAAAAAAAAACTCTAATAACATAAACATACATAGATCATCAGAGTAACCTACTGAACTTAAGGCATCTTACACAATCTCCGATGGCATCTGCATGACCTGTCATATACTTCACTAAAAACAATACTGA
+
BBBBBFFFFFFFFGGGGGGGGGHHHGHHHHHHHHHHHHHHHHHHHGGGGGHHHHHHGHHHHGGGFHHHHHHHGHHHGHHHHHHHHHHHGGBFFFGFAFC4FHHFFHHGHGGGHGHFGFHFG?EFHGCD@B@@A/111>1=111>1>1F<11110=000=0000<000=00000/;00;C/0:0000;.0/000=900.0/0=0.-...//;/9090000//;90////////////;/////...://://
@M03495:530:000000000-LYBTV:1:1105:5115:8292 1:N:0:GTGACGTT+ATCTGGGA
GTCAGCATGTGAGCTTTGGTCCAGCCTGAGTCCTTTGGTTTTTCAACGGCAAAATATAGATCGGAAGAGCACACGTCTGAACTCCAGTCACGAGACGTTATCTCGTATGCCGTCTTCTGCTTGAAAAAAAAACACTATTTCTGTTTATTAATTAAAAGCAATGTATAATAATTCTAATATTAAACTTGACTATTATAGAGATATTAGGATGCTAAATCTAGCTGCGAAGTGTAGCCGTCTGAATTACTGTC
+
AAA@1@1DFFFFGFGGGGC11BGFFGGH001ABFGFGCCFE0BFGHHFGGEEHHHFFFFGH1A/B//B0GA0A0/>>FFHHHHHFHF@F11//>EEA//0/B@D0?/0021>><F/B2BEFGG0B<<F/<C//?<1FBD<1@111??11111>11>11<10<111>1<==0=00=00==DG=0=00==00;<C;000;000000;0;00;//00000;000;C0/-99;.;00000..---;9////://9
@M03495:530:000000000-LYBTV:1:1105:23797:8294 1:N:0:GTGACGTT+ATCTGGGA
GTCAGCATGTGAGCTTTGGAATTAGTAAATTCGTTGACGACAGAAGGAGCAAGATAACGACCACAGGGAGGGTGGTTTATCAACGGCAAAATATAGATCGGAAGAGCACACGTCTGAACTCCAGTCACGTGACGTTATCTCGTATGCCGTCTTCTGCTTGAAAAAAAAAAAATCATCTAGCCGTATCATCGAAGTAGATCTTATGCCCTATAACGAGCACTCGATGAAGCACCTTACAAATATGATGCTGC
+
BBBBBFFFFFFFGFGGGGGGGGHHHFGFHHHHGGFHHHGGGFGHHHHHHHHHHHHHHHGGGGGGHHHGGGGGEFEFFHHHHHGHGGGGGH?BBGFHHHHHGGGGHHHHHGHGHHHGFHGHHHHGHHHHGGGGGDFFHEDHHHGGHHHGGADHGFGGDGHHGHGHHGGGG@--./9000000/.:...;;0///..//9/9///////;/.////...9-.//..///////../////////:///;////
@M03495:530:000000000-LYBTV:1:1105:8188:8312 1:N:0:GTGACGTT+ATCTGGGA
GTCAGCATGTGAGCTTTGGAGTGAAATCTCTTGTCTTAAGGAATAAAGGAAAAAGATTCCGTCGGAGGCTCGGTGCTCTACAGGTTCAACCTTTGTACTCTATTATTGCCTCACATTCCATCTCTTGTGAAAATATATTTGATTGGCTTTTCTGCAGGTTGTTTGCCAGGACTTTCCAAGACCTCCACTAGAAAACACAATAAACTTTTTGGAAGCTGGACAACTATCTTCATTTTTCAGAAACAGTGAAC
+
BABBBFBFF5DFGGGGGFFBFCGFH5FGFGHFHGFFHHHHH3GFHHHGFGFCGHGGHHFHECGEGGGEFHHGG1AFHHHFHHGFHHHHFH1BGGFGHHHHHHHEFHHHFHGFHGHGHHHGHGHGHHHGHGFDBFGGHBFGGGFHH0CGHFBHGBFBGHHHHEHHHHHHHGGHHGGD1GFF0GGBGAFGGHH1>FFHA<C<<D0=DFHHHHGGHB;CGFCCGFHGGHFCHGFFFGGGGGFFB0/;/C;F090
@M03495:530:000000000-LYBTV:1:1105:7444:8323 1:N:0:GTGACGTT+ATCTGGGA
GTCAGCATGTGAGCTTTGGAGTGAAATCTCTTGTCTTAAGGACTAAAGGAAAAAGATTCCGTCGGAGGCTCGGTGCTCTACAGGTTCAACCTTTGTACTCTATTATTGCCTCACATTCCATCTCTTGTGAAAATATATTTGATTGGCTTTTCTGCAGGTTGTTTGCCAGGACTTTCCAAGACCTCCACTAGAAAACACAATAAACTTTTTGGAAGCTGGACAACTATCTTCATTTTTCAGAACCAGTGAAC
+
AAAA1FFF11D3A1A1AGFG1GFB33AEFD33BA1DADDF110B0FCFGHGACFE/BFF2F1BEEAEGC/0EE/BEG1@DFHFE1GGH2@>B1FB2B2FDGF2GHGD11BFGBHHEG122BEHBEFB>F22BGFEEGD>FDBGD1BBF001BF2GFHH0@0/<<FGDGHH/<0?D1?1FDF0G1<.F0FGF1=<F0..<CGB0=DGGBDD@-;0/.C0/.;:.:/C000;CFC09F0/0;0;/..900090
@M03495:530:000000000-LYBTV:1:1105:4923:8326 1:N:0:GTGACGTT+ATCTGGGA
GTCAGCATGTGAGCTTTGGAGTGAAATCTCTTGTCTTAAGGAATAAAGGAAAAAGATTCCGTCGGAGGCTCGGTGCTCTACAGGTTCAACCTTTGTACTCTATTATTGCCTCACATTCCATCTCTTGTGAAAATATATTTGATTGGCTTTTCTGCAGGTTGTTTGCCAGGACTTTCCAAGACCTCCACTAGAAAACACAATAAACTTTTTGGAAGCTGGACAACTATCTTCATTTTTCAGAAACAGTGAAC
+
```
