## Supplementary File 4 - Rice NGS raw data for "Developing a Molecular Toolkit to ENABLE all to apply CRISPR/Cas9-based Gene Editing *in planta*": pBA24_R1_001.fastq (part 7 of 40)

```
CCCCCFFFFFFFGGGGGGGGGGHHHHHHHHHHHHHHHHHHHHEGHHHHHHHHHHGGHHIHHIHGGGGGGHHGGEGGHHHHHHHHHHHHHHAEHHHHEHHHHHHHHHHHHHHHHHHHHHHHHHHHHHHHHHHHGHHFHHHHHHHHHHGHHHHHHHHHHHHHHGHHGEFHGEHHHHHHEDFHGHHHHHHHGHHDGHHHGGHEHHHBHGHHHGGCHFHHHHFGHHHFHHHGHFFGFFCFGGGEFFGGFFBB9C9
@M03495:530:000000000-LYBTV:1:1105:18846:8328 1:N:0:GTGACGTT+ATCTGGGA
GTCAGCATGTGAGCTTTGGAGTGAAATCTCTTGTCTTAAGGAATAAAGGAAAAAGATTCCGTCGGAGGCTCGGTGCTCTACAGGTTCAACCTTTGTACTCTATTATTGCCTCACATTCCATCTCTTGTGAAAATATATTTGATTGGCTTTTCTGCAGGTTGTTTGCCAGGACTTTCCAAGACCTCCACTAGAAAACACAATAAACTTTTTGGAAGCTGGACAACTATCTTCATTTTTCAGAAACAGTGAAC
+
CCCCCFFFFFFFGGGGGGGGGGHHHHHHHHHHHGHHHHHHHDFGGHHHHHHHHHGFHIIHHHHGGGGGGHHGGGGGHHHHHHHHHHHHHHFGHHHHHHHHHHHHGHHHHHHHHHHHHHHHHHHHHHHHHHHGHGHHHHHHHGHHHHHHHHHGHHHEFHGHHFHHHHGHHGHHHHHHFGHHHHHFHHFHGHH1F1GHFGHGHH<DHHHHHHG?CCGEGHHHGHGHHHHGHHFFFG0CBFGFBCBFFFCC990
@M03495:530:000000000-LYBTV:1:1105:17632:8346 1:N:0:GTGACGTT+ATCTGGGA
GTCAGCATGTGAGCTTTGGAATTAGTAAATTCGTTGACGACAGAAGGAGCAAGATAACGACCACAGGGAGGGTGGTTTATCAACGGCAAAATATAGATCGGAAGAGCACACGTCTGAACTCCAGTCACGTGACGTTATCTCGTATGCCGTCTTCTGCTTGAAAAAAAAAAAGTAACAGGCCTACTGCGACAAAAGAGACTCCATACTCAATAGCTAATGTAGCAGTAATTTCTATCGACATAGCGTGAGAC
+
CCCCCFFFFFFFGGGGGGGGGGHHHHHHHHHHGGHHHHGGGFGHHHHHHHGHHHHHHHGGGGGHHHHGFGGG?CFGGHHGHHHHGGGGGH2BFHHHHHHHGGGGHHHHHHHGHHHGHGHHHGHHHHHHGGHHGGFGHHGHHHGGHHHHGGGHGHHHHHHHACDDHGGC-9-.000000...0/::09.AA-:/;/.///000000/00000000000:0;00:0000000:00900;.-..090-...9:0
@M03495:530:000000000-LYBTV:1:1105:14252:8349 1:N:0:GTGACGTT+ATCTGGGA
GTCAGCATGTGAGCTTTGGTCCAGCCTGAGTCCTCTGGTTTATCAACGGCAAAATATAGATCGGAAGAGCACACGTCTGAACTCCAGTCACGTGACGTTATCTCGTATGCCGTCTTCTGCTTGAAAAAAAAAAAAACTCATCAGAATGAGAACTCTTGTACTCGTGCACACTATTGATCGCTACATTCGTGTAGGTGCCTATCGATCAAGTTCGTCGGCATCTGGTCACACGCATCAGTAGAGTAAGCGTC
+
CCDDDFFFFFFFGGGGGGFGGGHHHGHHHHHHHHHHHHGHHHHHHHHGGGGGHHHHHHHHHHHGGGGHHHHHHHGHHHGHHHHHHHHHHHHFHHHGGGGHHHHHHGDGHHHGGGHGHHHHHHHGGHFHGGGDG//-<111111111100<=00000=0=000=.....00.:/000000....-0000:<../0000</0000.....00000.9.-----/00:<00000--<.-00:0000000:0-.9
@M03495:530:000000000-LYBTV:1:1105:8761:8358 1:N:0:GTGACGTT+ATCTGGCA
GTCAGCATGTGAGCTTTGGTCCAGCCTGAGTCCTGGTTTATCAACGGCAAAATATAGATCGGAAGAGCACACGTCTGAACTCCAGTCACGTGACGTTATCTCGTATGCCGTCTTCTGCTTGAAAAAAAAAAACTGGCCGGCCACTCGGAGACAAGACAGCAATGCCTCGTCTAGTAGTGGTACTCCCACTCTAGCCAGAACACCACAAACGCAAGAATACAGTATTATATCTACACCATACATGTGTCACT
+
>3>AAB5FFFFFCGGGGFGEGGHHHGHGCHFFGBGHHHHHHHGCGEEEAE2FGHHFGHHHHGF1EHEHGHHGCBGHGGBGGHHFGGHHHGFGEG?FFG1GFHHG?F3FFEGGHGHGHHHB?0BFGHGG/<///?10/?--<--.</..<-<.//.:///.//00/00:...:.9000;/.;0000/./../0000;09./9//.......9----.//////////:///////9././9.////://///
@M03495:530:000000000-LYBTV:1:1105:10609:8368 1:N:0:GTGACGTT+ATCTGGGA
GTCAGCATGTGAGCTTTGGCGACAGAAGGAGCAAGATAACGACCACAGGGAGGGTGGTTTATCAACGGCAAAATATAGATCGGAAGAGCACACGTCTGAACTCCAGTCACGTGACGTTATCTCGTATGCCGTCTTCTGCTTGAAAAAAAAAAAAACGAAACATGTAAACTACGTATAGGCTGAGTACCTAAATCAAAATAAGTACATCTAATAAGAGTAGTACAAAAGTGTTGAGGGAGTGCTCACGAGAA
+
CCDDCFFFFFFFGGGGGGGGGGGGGHHHHHHHHHHHHHHHGFEGGHHHHGGGGGEFGEFHHHHHHHGGGGGHHHHHHHHHHHGGGGHHHHHHHGHHHGHHHHHHHHHHHHGHGHGGGGHHFHHHFGHHHHGGGHGHHEFHHHHHFHHGGGFG::-.-...:/00:0000000..0000000...00000000000000:000000000;:0000:00000:0:000./000;.00/9....00000..-..
@M03495:530:000000000-LYBTV:1:1105:10181:8372 1:N:0:GTGACGTT+ATCTGGGA
GTCAGCATGTGAGCTTTGGAATTAGTAAATTCGTTGACGACAGAAGGAGCAAGATAACGACCACAGGGAGGGTGGTTTATCAACGGCAAAATATAGATCGGAAGAGCACACGTCTGAACTCCAGTCACGTGACGTTATCTCGTATGCCGTCTTCTGCTTGAAAAAAAAAAAAACATAAATAACGTGATATCTAACCACTGCACAGTACTAAAACGTGTAAGGAATATCAATCAAGAGCACGACAATCAATA
+
DDDDCFFFFFFFGGGGGGGGGGHHHHHHHHHHGHHHHHGGGGCHHHHHHHHHHHHHHHGGGGGHHHHGFGGGGGGGGHHHHHHHGGGGGFBBFHHHHHHHGGGGHHHHHHHGHGHGHHHHHHHHHHHHGGGHGGFGFHFGHHGFHHGHGGGHGHHHHHHHHCHHHGGEEG<--..00000000.:../0000::<.0.000<00/00<000000-:.</0000/0:0000000000./0:-.---000<<<
@M03495:530:000000000-LYBTV:1:1105:18277:8382 1:N:0:GTGACGTT+ATCTGGGA
GTCAGCATGTGAGCTTTGGAGTGAAATCTCTTGTCTTAAGGAATAAAGGAAAAAGATTCCGTCGGAGGCTCGGTGCTCTACAGGTTCAACCTTTGTACTCTATTATTGCCTCACATTCCATCTCTTGTGAAAATATATTTGATTGGCTTTTCTGCAGGTTGTTTGCCAGGACTTTCCAAGACCTCCACTAGAAAACACAATAAACTTTTTGGAAGCTGGACAACTATCTTCATTTTTCAGAAACAGTGAAC
+
DCDDDFFFFFFFGGGGGGGGGGHHHHHHHHHHHHHHHHHHHGHHHHHHHHHHHHGGHIHHHHHGGGGGGHHGGGGGHHHHHHGGHHHHHHHGHHHHHHHGHHHHHHHHHHHHHHHHHHHHHHHHHHHHHHHHHGHHHHHHHGHHHHHHHHHHHHHHHHHHHGHHHHHHHGHGHHHHHHHHHGHHHHHHHHGFFHHHGHHGHFDHHHHHHHGGHHHHHHHHHFCGGGHGHHGGGGFFFFGFEFBGGGCBBF0
@M03495:530:000000000-LYBTV:1:1105:6718:8389 1:N:0:GTGACGTT+ATCTGGGA
GTCAGCATGTGAGCTTTGGAGTGAAATCTCTTGTCTTAAGGAATAAAGGAAAAAGATTCCGTCGGAGGCTCGGTGCTCTACAGGTTCAACCTTTGTACTCTATTATTGCCTCACATTCCATCTCTTGTGAAAATATATTTGATTGGCTTTTCTGCAGGTTGTTTGCCAGGACTTTCCAAGACCTCCACTAGAAAACACAATAAACTTTTTGGAAGCTGGACAACTATCTTCATTTTTCAGAAACAGTGAAC
+
BBBBBFFFFFFDGFGFGGGGGFGHHGHHHHHHHHHHHHAGHBEFGHHHHHHHHHGGHHHHHHHGGGGGGHFGGEGGHHFFHGHHDGHHHHFFFFHHGHHHHHHHHHHHHHHHHHHHGHHHHHHHHHHHHHGHHHHHHHHHHFHHHAFHHHGFHHGHHHHHFEHHHHHHHGHHHGHHGGFHFGGGGGFFHHH1FGHHGCGEGD00DDGHHHGGHFGEHHCCGFHGHGHHGFBFFFFGGGGGFFFFFF;C;F0
@M03495:530:000000000-LYBTV:1:1105:7524:8402 1:N:0:GTGACGTT+ATCTGGGA
GTCAGCATGTGAGCTTTGGAATTAGTAAATTCGTTGACGACAGAAGGAGCAAGATAACGACCACAGGGAGGCTGGTTTATCAACGGCAAAATATAGATCGGAAGAGCACACGTCTGAACTCCAGTCACGTGACGTTATCTCGTATGCCGTCTTCTGCTTGAAAAAAAAAAAAGTATCGATTCTAGTCGTAACAGCTATCTACCTCGAACCCTCAGTCGTATGTACAACAAATACGTCACCACGTCAATGTC
+
BBBBBFFFFDDDFC54FGCGGGHGFEHFGGGHGECGHHGFF2EGGFFHFHHHGHHHHHGGGGGHHHHEFECFHGGFGHHFHHHHGEGFGGBFFGHHHHHHGAEEHHHHHFHGHHHFHHHHHFGHHGHFFGHHGGCFB/FGHHADHHHGFEGHGHFGFHFGHFGFEGFGFA-9.0000...000;000.....00;00;/;////9....-...;///9../;9/////9;.///:/9..//...9..////
@M03495:530:000000000-LYBTV:1:1105:3655:8404 1:N:0:GTGACGTT+ATCTGGGA
GTCAGCATGTGAGCTTTGGAGTGAAATCTCTTGTCTTAAGGAATAAAGGAAAAAGATTCCGTCGGAGGCTCGGTGCTCTACAGGTTCAACCTTTGTACTCTATTATTGCCTCACATTCCATCTCTTGTGAAAATATATTTGATTGGCTTTTCTGCAGTTTGTTTGCCAGGACTTTCCAAGACCTCCACTAGAAAACACAATAAACTTTTTGGAAGCTGGACCACTATCTTCATTTTTCAGAAACAGTGAAC
+
1AAA?BDDBBDFF1GFGGB1G1AFGGF1FGHFHDDGHF3A1B0F1GDGHG0AFCE/FGEHHCFE?EGCGE0//EE/EGGHHFHBGFHHHHEFEFG2BFGBGGHEFE@D1E1FB?1FHF22BFHBBGFHHFGDF1EHHHHHHFHE10B10G1FG>B21@>F1@@0@1<1<///?FDF1??1F00?FF<<>G1>11<0.>..000<00=DFD-</0;;C0/../;::CG00:B:BBBC9/;9099///0;900
@M03495:530:000000000-LYBTV:1:1105:6223:8405 1:N:0:GTGACGTT+ATCTGGGA
GTCAGCATGTGAGCTTTGGAATTAGTAAATTCGTTGACGACAGAAGGAGCAAGATAACGACCACAGGGAGGGTGTTTATCAACGGCAAAATATAGATCGGAAGAGCACACGTCTGAACTCCAGTCACGTGACGTTATCTCGTATGCCGTCTTCTGCTTGAAAAAAAAAAAAAACAACGAGTAGAATGGAGATACGAGTCAAAAGTTACGACTTGTCGGAAACATAGTATAGCGTGAGTCGATGCAACTATA
+
CDDDDFFFFFFFGGGGGGGGGGHHHHHHHHHHGHHHHHGGGGGHHHHHHHHHHHHHHHGGGGGHHHHGGGGGEGGGHHHHHHHGGGGGHHHGHHHHHHHGGGGHHHHHGHGHHHGHHHHHHHHHHHHGHHHGGGGHHHHHHGGHHHHGGGHGFFHHHHHFHHHHGGGFF<<-9..<.-....0000000/0/00..../0000/00:0.....000.--.-//000<00000-....00-9.0.000/000
@M03495:530:000000000-LYBTV:1:1105:27030:8407 1:N:0:GTGACGTT+ATCTGGGA
GTCAGCATGTGAGCTTTGGTCCAGCCTGAGTCCTGGTTTATCAACGGCAAAATATAGATCGGAAGAGCACACGTCTGAGCTCCAGTCACGTGACGTTATCTCGTATGCCGTCTTCTGCTTGAAAAAAAAAATACATATTTATTTTTATCATATTTAATCATTGATTCACAGTTATACAATTTCATATGTATATTATTGGGCTATTTGTATCAGTAAATGGCCATAACTTATCTCGTTGTTTTTTGCTGTTT
+
BBCBBFFFFFFFFGGGGGGGGGHHHFHHFHHHHHDFHHHHGE5DGEFCCGHHHHHHHDFGHGEGGHHHFGCFF??GGHHHHHHHHFHHHGBGHGGGGHH4GGHGDH3FGE>EGFHHHHHHG0FGDF/BCB@0111?1@1F11?1@D/1?<11>>11<1<1<>F1=1<1<00=00D<00<000000=0=0<00;000:00.:/:0;;00;0000;000900////00/9000000;E:/.;//.--/9////
@M03495:530:000000000-LYBTV:1:1105:6129:8426 1:N:0:GTGACGTT+ATCTGGGA
GTCAGCATGTGAGCTTTGGTCCAGCCTGAGTCCTGGTTTATCAACGGCAAAATATAGATCGGAAGAGCACACGTCTGAACTCCAGTCACGTGACGTTATCTCGTATGCCGTCTTCTGCTTGAAAAAAAAAAAAAAAAAACACTAAGACGAACTAAGATGCATGTATAACACGACTAATAACAGCAAAGTGTTACAAGTCCTCACTCAATCTAGGAGTATGCTCGCCACTCTCTAATATAATCTGATGTATT
+
AAABCFFFFFFFGGGGGGGGGGHHHGHHHHHHHHHHHHHHHHGGHGEGGGHHHHHHHHHHHGGGGHHHHHHHGHHHGHHHHHHHHHHHHGBFGFGFGHHHHHHFGHHHHGGGHGHHHHHHHHFHHHGGGGD/@------...0/0000.--;.0000:000;00;000000.;-.-0;000;0.//0/00;000000000000.00:00:0:000///000:0.--..0/000000000000:00000;00
@M03495:530:000000000-LYBTV:1:1105:12980:8428 1:N:0:GTGACGTT+ATCTGGGA
GTCAGCATGTGAGCTTTGGTCCAGCCTGAGTCCTGGTTTATCAACGGCAAAATATAGATCGGAAGAGCACACGTCTGAACTCCAGTCACGTGACGTTATCTCGTATGCCGTCTTCTGCTTGAAAAAAAAAAAAAGAAGCCTCTACATTCGCACTACATAACACACGCTACACTGCAAAGACTTCGAAACTCAGTCGCACATCGGCAACTGTCGAGCGTAGTACTTTGTACATAGCTGAACGACGCATATCA
+
BBCCCFFFFFFFGGGGGGCGGGHHHGHHHHHHHHHHHHHHHHFHHGGGGGHHHHHHHHHHHGGGFHHHHHHHGGHHGHHHHHHHHHHHHG1BFFFFGHGBGHHGGHHHHGGGHGHHHHHHHHHHHHGGGGG<@>..0010<01100=000..-<0/0000:00..-::.:0/000000///000;...9009:00.----00;.;--.//00..-.-..-.0000000000:90000000..----..000
@M03495:530:000000000-LYBTV:1:1105:21950:8434 1:N:0:GTGACGTT+ATCTGGGA
GTCAGCATGTGAGCTTTGGAGGGCAAGAAGGGGTGGTTTATCAACGGCAAAATATAGATCGGAAGAGCACACGTCTGAACTCCAGTCACGTGACGTTATCTCGTATGCCGTCTTCTGCTTGAAAAAAAAAATACCTTCAAGTCTGATAAGCTTCTGAGGCTGGGCCACACCAAGACTCAATCAGTATAGCATCAACGGTCCTGATGCTATGAGATATCAGATCAGTTGTCTCTCATACTCCCCTAGTATCC
+
BBBBBFFFFFFFGGGGGGGGGGGGEFGHHGHGGAEFFGHHHHHHHGGGGGHHHHHHHHHHHGGGGHHHHHGHGFGHGHHHHHHFHHHHHGBFGGGFGFGHGHHGGHHHHFGGHGHHGHHHHHGHFFCGGC@01111>11=11111==0=<0000=00=...;;...A.:.:.;../099/00;0;000000;0;0/.-..-000000//9///////;/////////;///;/;//9///9..9;;;;//;
@M03495:530:000000000-LYBTV:1:1105:25798:8441 1:N:0:GTGACGTT+ATCTGGGA
GTCAGCATGTGAGCTTTGGAGGGCAAGAAGTGGTTGTGACTGGTTTATCAACGGCAAAATATAGATCGGAAGAGCACACGTCTGAACTCCAGTCACGTGACGTTATCTCGTATGCCGTCTTCTGCTTGAAAAAAAAAAAGAAAGTATATCCTACCTTACATTTAGTGAGCACGATGAGATTTGATGAACTACCTACTGCGCTATGAGATGCCTTCACTTCATGTATGACTTACTGCTTCATGAACCTCACT
+
BBCCCFFFFFFFGGGGGGGGGGGGGGGHHHGGHHGGGGHHHHHHGHHHHHHHGGGGGHHHHHHHHHHHGGGGHHHHHHHGHHHGGHHHHHHHHHHHGGHHGGFGHHFHHHGGHHHHGGGHGHHHHHGHEFFHGGGGG@-..00111<11000<0.<00000000000=000.-...:00<;00;C0000;:0/00/;00.:;9.00;00000;0000000000;000009900900;00000000.//0.0
@M03495:530:000000000-LYBTV:1:1105:5665:8445 1:N:0:GTGACGTT+ATCTGGGA
GTCAGCATGTGAGCTTTGGAGTGAAATCTCTTGTCTTAAGGAATAAAGGAAAAAGATTCCGTCGGAGGCTCGGTGCTCTACAGGTTCAACCTTTGTACTCTATTATTGCCTCACATTCCATCTCTTGTGAAAATATATTTGATTGGCTTTTCTGCAGGTTGTTTGCCAGGACTTTCCAAGACCTCCACTAGAAAACACAATAAACTTTTTGGAAGCTGGACAACTATCTTCATTTTTCAGAAACAGTGAAC
+
BABBBFFFF5FFFGGGGGFGGGHHHHHHHHHHHHHCHHHHH3AFFHHHGGHGHHGGHHHHHHHGGGGGGHHGGEFGHHHHHHHHHGHHHHEFGHHGHHHHHHHGHHHHHHHHHHHHHHHGGHHHHHHHHFGHHGHGHHFFHFHHHHHHHGGHFHHHGHFHFDHEHHGHFHGHHHHHFFGFHHHGHHHHGGHDFFHGCCHGHH<<GHGHHHGA/CGEHHHHHFHHHHHHHCFFCC9CFGFFF;CFGF;B;90
@M03495:530:000000000-LYBTV:1:1105:10581:8452 1:N:0:GTGACGTT+ATCTGGGA
GTCAGCATGTGAGCTTTGGAGGGCACAGGGAGGGTGGTTTATCAACGGCAAAATATAGATCGGAAGAGCACACGTCTGAACTCCAGTCACGTGACGTTATCTCGTATGCCGTCTTCTGCTTGAAAAAAAAAAAAACAAGAACATATAAAGAGTACGCAGAGAAGTGAGGGCAGTATATGTCACATGAGGCAGAGATAGATAGCAACATCATGTACTATGAGCTCACTACAGTCGCGACGACATCGCAAATG
+
CCCCCFFFFFFFGGGGGGGGGGGGGGHHHGGGGGEFGFGHHHHHHHGGGGGHHHHHHHHHHHGGGGHHHHHHHGHHHGHHHHHHHHHHHHEHHHGGGGHHEHHHGGHHHHEGGHGHHGHHHHGHHHHGGGC@<--.../////00;0:00;/<:0...:9./0/0000.....:0090;000000;00/...9.:0000;00000../00000000000000900000/;90:.---:----:0....-00
@M03495:530:000000000-LYBTV:1:1105:24734:8460 1:N:0:GTGACGTT+ATCTGGGA
GTCAGCATGTGAGCTTTGGAGACTGGTTTATCAACGGCAAAATATAGATCGGAAGAGCACACGTCTGAACTCCAGTCACGTGACGTTATCTCGTATGCCGTCTTCTGCTTGAAAAAAAAAAAAAAAAACTTTCAGATGACATATTATTGCTGATTGATTAAAGCTCACTCACTGATCCTACCATAAGATTTCCGATCTCTCCATCTTGCAAGTTTCTAGTCACTGGAAGGATTCCGATCATACGCTCTGGC
+
CCCDDFFFFFFFGGGGGGGGGGGHHHHHHHHHHHHGGGGGHCGHHHHHHHHGGGGHHHHHGHGHHHGHHGHHHHHHHHHGHHHGGGGHHBBBGFGHGHHGEGHGHHHHHHHGFHHHGGGG<//>/---.000000=D=0<000000000000000:::000000000000/0;;:B09009.00009000090...9.;00/000000900000;0:900;9000/;0/..0000/..-.900.....000
@M03495:530:000000000-LYBTV:1:1105:13256:8470 1:N:0:GTGACGTT+ATCTGGGA
GTCAGCATGTGAGCTTTGGAGACTGGTTTATCACGGCAAAATATAGATCGGAAGAGCACACGTCTGAACTCCAGTCACGTGACGTTATCTCGTATGCCGTCTTCTGCTTGAAAAAAAAAATGAAGGTAAGGCGAGAGGCACATGCGGATGGTTGGTTGAACGTTGTTGGCTCTCGCACGTTGGCTGACGACCAATTGCAGGCGTATTATGTAAATACCAACCCTGACGGAGACTCATTTCGTGCTATATGT
+
BABBBBFFFFBDGGGGFGCAFFFFHCHFFHHGHDEFC2EHH33DGG5BGHGGGFHHGCFHHEBEGEGFGHFEFHHHHHGG1CFEFFH14BGE?1FFBEE>EGGHGEFEHHAF33BEE//>0111111@F110/<//@.<.0011>.---<E0D.-.../0::./...:.//;/0..---..../9../..---.:////9..;.-9//99////9/////:;.;../.-..-;://////.9.9;/;//;/
@M03495:530:000000000-LYBTV:1:1105:22816:8477 1:N:0:GTGACGTT+ATCTGGGA
GTCAGCATGTGAGCTTTGGAGTGAAATCTCTTGTCTTAAGGAATAAAGGAAAAAGATTCCGTCGGAGGCTCGGTGCTCTACAGGTTCAACCTTTGTACTCTATTATTGCCTCACATTCCATCTCTTGTGAAAATATATTTGATTGGCTTTTCTGCAGGTTGTTTGCCAGGACTTTCCAAGACCTCCACTAGAAAACACAATAAACTTTTTGGAAGCTGGACAACTATCTTCATTTTTCAGAAACAGTGAAC
+
BBBBBFFFFFFFGGGGGGGCGGGFFHFFHHHHGHCGHFFGFF3BFEFHEEGFFHGEHHHGHEGAAGGEGFHGFEEGHFHFHFHHHHHHHHHGHHFHHGHHHGHGHHHHHHHHHHGFGGHHGFFHHHHHH4DFFGHFHHGFFFDGHGBFCHGHHGBHCGGHFBGHGHHHHHHHHHHHFGFHHHBGHHHHGHH1=1FGCG.CDGDDGGHHHHG@CGFEHGEFHHGHGFHHH0FFFFGG0CFFFGFGGGFB;C9
@M03495:530:000000000-LYBTV:1:1105:17659:8480 1:N:0:GTGACGTT+ATCTGGGA
GTCAGCATGTGAGCTTTGGAATTAGTAAATTCGTTGACGACAGAAGGAGCAAGATAACGACCACAGGGAGGGTGGTTTATCAACGGCAAAATATAGATCGGAAGAGCACACGTCTGAACTCCAGTCACGTGACGTTATCTCGTATGCCGTCTTCTGCTTGAAAAAAAAAATACGGTATACTCTATGCTTTTCGAAAGCAACATCTTGAGTTTGAGATAAGGTAGTCATGTCATAAGTTCTAATTGCATGAT
+
ABAABFFFFFFFGBGFGGGGGGHDFHFFHFFHE4FEEHD2EE2EEFCEGAGHHHFGHDEFEGGHHGHGC>EE?FC?FFFHHHHG1EG?EBFBBFEDBHHGGDGFFEGHHHHCCGHGFHFHHEGHHHHHE<G<FDFGHF1<DGFDCGFGGFGHGHGDBGD0GH<0C-?-@?.00../..0000;000900000;9C.9/C/..//////9///B;9./////;B///;///9;/////:///;//;///9//
@M03495:530:000000000-LYBTV:1:1105:18524:8481 1:N:0:GTGACGTT+ATCTGGGA
GTCAGCATGTGAGCTTTGGACTCCTGACTGGTTTATCAACGGCAAAATATAGATCGGAAGAGCACACGTCTGAACTCCAGTCACGTGACGTTATCTCGTATGCCGTCTTCTGCTTGAAACAACAAAGACACGATCAAACAGGCCCCCAGTCAGTATCTGGAATAAATTGCTATGATCTATTATCCTTTGAGCCCCTACGACAAGCTTCCGCTCAAAATACAACACACAAAATCCATCGAGACATCCAAGAA
+
BBABAFFFFFF5B4FFGGFGCGGHHGHHHHF544BGG55BE2AEEHFE3FGHB5BFE111AEFEGFGEAFGGFGH5GHFGGFHHE11BFEFFFHHHGHCE33B@E/EE/4GGFFHGAGG3?F///B33B?0//?F/11@00/?/?>//?111?111111111<111111111<><D111<0=0000000=<B<<....:..-:../00/9..-:00009:00/...;..;;0;////.;....9/;/;/./
@M03495:530:000000000-LYBTV:1:1105:7074:8481 1:N:0:GTGACGTT+ATCTGGGA
GTCAGCATGTGAGCTTTGGAGGGCAAGAAGTGGTTGTGACTGGTTTATCAACGGCAAAATATAGATCGGAAGAGCACACGTCTGAACTCCAGTCACGTGACGTTATCTCGTATGCCGTCTTCTGCTTGAAAAAAAAAAAATAAGTAGTAGTTGCTCTGGCGAATAATAAGAAGTGTCGTAGACGTAAAAAATACAGAATAGAGGCGTACACACTTATGAAACATGCGTCGAACTCACAACTAACATATGCT
+
CBCDDFFFFFFFGGGGGGGGGGGGGGGHHHGHHHGGEGGHHFGHFHHHHHHHGGGGGHHHHHHHHHHHGGGGHHGHHHHGHHHGHHHHHHHGHHHHGHHHGGFGGHDHHHGGGHHHGGGHGHHHHGGHHHHGHGGGGF@@0<1100000<0000000000<---.0000000/000<.<...0.99..0<-.0000<00:000/.-.-9.00.<:0000000<000..---...00000.00000000000
@M03495:530:000000000-LYBTV:1:1105:15001:8489 1:N:0:GTGACGTT+ATCTGGGA
GTCAGCATGTGAGCTTTGGAGTGAAATCTCTTGTCTTAAGGAATAAAGGAAAAAGATTCCGTCGGAGGCTCGGTGCTCTACAGGTTCAACCTTTGTACTCTATTATTGCCTCACATTCCATCTCTTGTGAAAATATATTTGATTGGCTTTTCTGCAGGTTGTTTGCCAGGACTTTCCAAGACCTCCACTAGAAAACACAATAAACTTTTTGGAAGCTGGACAACTATCTTCATTTTTCAGAAACAGTGAAC
+
CBCCCFFFFFFFGGGGGGGGGGHHHHHHHHHHHHHHHHHHHFGGHHGHHHHHHHGGHHIHHHHGGGGGGHHGGGGGHHHHHHHHHHHHHHGFGHHHHHHHHHHHHHHHHHHHHHHHHHHHHHHHHHHHHHHHHHHHHHHHHFHHHHHHHHHHHHGHGHHHHGHHHHHHGEHHHHHHHHHGGHHHHHHHHHHDFHHHGGHEDG<DGHHHHHGGGHFHHHHGHHGEGHGFHGFFFFFGGGGFFFGGGFBFCF0
@M03495:530:000000000-LYBTV:1:1105:9849:8510 1:N:0:GTGACGTT+ATCTGGGA
GTCAGCATGTGAGCTTTGGAATTAGTAAATTCGTTGACGACAGAAGGAGCAAGATAACGACCACAGGGAGGGTGGTTTATCAACGGCAAAATATAGATCGGAAGAGCACACGTCTGAACTCCAGTCACGTGACGTTATCTCGTATGCCGTCTTCTGCTTGAAAAAAAAAACAATATCAAAAGATTATATCTTATAAGTATAACGTAATAATCTATTAATAATAAACAAGACGTACTATAACATTACATGGT
+
CCCCCFFFFFFFGGGGGGGGGGHHHHHHHHHHGHHHHHGGGGGHHHHHHHHHHHHHHHGGGGGHHHHGGGGGFGGGGHHHHHHHGGGGGHFBFHHHHHHHGGGGHHHHHHHGHHHGHHHHHHHHHHHHGHHHGGFGHHGHHGGGHGHHGGGHGHHHHHHHFHHHHGGFFG..:0;909000/.90;000000C0000000000./...0900000009;;000000::/:/..;..0;00090000090/0
@M03495:530:000000000-LYBTV:1:1105:8862:8523 1:N:0:GTGACGTT+ATCTGGGA
GTCAGCATGTGAGCTTTGGAATTAGCTGGTTTATCAACGGCAAAATATAGATCGGAAGAGCACACGTCTGAACTCCAGTCACGTGACGTTATCTCGTATGCCGTCTTCTGCTTGAAAAAAAAAAAAAAACTCGAGATATACGACTGTATGTAGCGCTTAACAAATATTTCTTGAACACAGCTAGTAATGGAGTGATGAATAGGACAGTCTGAGCAATCACGGCTTGTACATGATAAGCGAAAGTTAGTGAA
+
CBCCDFFFFFFFGGGGGGGGGGHHHHHHHHHHHHHHHHGGGEEGHHHHHHHHHHGFGGHHHHHHHGHHHGHHHHHHHHHHHHGGHHGGGGHHGHHHGGHHHHGGGHGHHHHHHHGHHHHGGGBC<>>--.11.<...0000.....00<00000--...00:0.<:B00<<0000:0/..<<00<000000/0.0<0000<0000/.00<:000</0000..--9-:00000:000:0<.--.00:<<000
@M03495:530:000000000-LYBTV:1:1105:23015:8531 1:N:0:GTGACGTT+ATCTGGGA
GTCAGCATGTGAGCTTTGGAGTGAAATCTCTTGTCTTAAGGAATAAAGGAAAAAGATTCCGTCGGAGGCTCGGTGCTCTACAGGTTCAACCTTTGTACTCTATTATTGCCTCACATTCCATCTCTTGTGAAAATATATTTGATTGGCTTTTCTGCAGGTTGTTTGCCAGGACTTTCCAAGACCTCCACTAGAAAACACAATAAACTTTTTGGAAGCTGGACAACTATCTTCATTTTTCAGAAACAGTGAAC
+
BBCCCFFFFFFFGGGGGGGGGGHHHHHHHHHHHHGHHHHHHHHGGHHHHHHHHHGGHIIIHGHGGGGGGHHGGEGGHHHHHHHHHHHHHHHGGHGHHHHHHHHHHHHHHHHHHHHGHHHHHHGHHHHHHHHHHHHHHHHHHGHHHHHHHHHHHHGHHGHHHGHHHHHHHGGHHHHHHHHHHHHGHFHHGFH<DGHHGHGGHF<GHHHHHDEFEHFEHHGHHFHGHHHHFHFGFGGGFGGGGBFGFGFFBF0
@M03495:530:000000000-LYBTV:1:1105:11688:8537 1:N:0:GTGACGTT+ATCTGGGA
GTCAGCATGTGAGCTTTGGATCACCTGGTTTATCAACGGCAAAATATAGATCGGAAGAGCACACGTCTGAACTCCAGTCACGTGACGTTATCTCGTATGCCGTCTTCTGCTTGAAAAAAAAAAAAACAAAAAACAACATATCCTCAATTTACACTTATCAACAAACAAATGACAACGACTCACTATATGATAAAAACACACTTCACACTCGTTCATTGTAATTACATGATATTGTATCACTTATATATAGT
+
DCCDDFFFFFFFGGGGGGGGGGHHHHHHHHHHHHHHHGGGGEFGGHHHHHHHHGGGGHHHHHHHGHHHGHHHHHHHHHHHHGHHHGGGGHFGHHHGGHHHHGGGHGHHHHHHHFGHGHGGGFG/<</?/00.-....</<00=00000000=<00000000/0..::..000000.-.9;.:::0000:0;00000.....:000000::....0000000000000;0000:0;00:0:0:0000;000:
@M03495:530:000000000-LYBTV:1:1105:18457:8542 1:N:0:GTGACGTT+ATCTGGGA
GTCAGCATGTGAGCTTTGGAATTAGTAAATCGTTGACGACAGAAGGAGCAAGATAACGACCACAGGGAGGGTGGTTTATCAACGGCAAAATATAGATCGGAAGAGCACACGTCTGAACTCCAGTCACGTGACGTTATCTCGTATGCCGTCTTCTGCTTGAAAAAAAAAAAAAAACAGATACATTCTTATATTTTCAGACACCTCCCTGGTTCTAAGCTCGCATCACATCATTGCTCATTCTATGGAATCAG
+
A1AAAFFFFFFDG1GGGBGFGFHHHHFHFH3EAAFGFEGG0A0AABAGGGEG0BGHH?/AEEFHHHGGGG??F//?0FDGF20//>EEHE1>EFGFHFEE/<EHFCG0<E/<FFCDB<DDGFFDDGGE<//FC/FC/11@GG/?G11A<A0FHHGFHH0.<<GFGCGGG?----..-///;//;9/;/9///////;//---/----/-//;///////-9---/9///9////9///:/9///9//////
@M03495:530:000000000-LYBTV:1:1105:21888:8560 1:N:0:GTGACGTT+ATCTGGGA
GTCAGCATGTGAGCTTTGGAATTAGCTGGTTTATCAACGGCAAAATATAGATCGGAAGAGCACACGTCTGAACTCCAGTCACGTGACGTTATCTCGTATGCCGTCTTCTGCTTGAAAAAAAAAAAAAACGAAATACATAAAATTATCTTTTATTAAGTGTGATTACCACATTTCTTCTATACTCACCTCTCCTACCGACTTAATTCATTCTATAAACGTCAACTACATCACACCTTACTCAACTTCATAGT
+
BBBCDFFFFFFFGGGGGGGGGGHHHHHHHHHHHHHHHHGGGEEHHHFHHHHHHHGGGGHHHHHHHGHHHGHHHHHHHHHHHHGFGHGFGEFGFHHHGGHHHHGGGHGHGHFHHHHHHFHGCCF//>/-.-...<1<110=0000000<000000=0000000000:000.<0000000000<CF00.0.0/<00:.-.--.000:000::0000:00<....<:000000000.:0000000<00000000
@M03495:530:000000000-LYBTV:1:1105:4681:8561 1:N:0:GTGACGTT+ATCTGGGA
GTCAGCATGTGAGCTTTGGAGGATCACAAATCCGCGATGAATACCTGCAAAATCTGGTGCCGTTTAAAGAGGGCGATGAGTACGAATCGAAAGATCTGGCGGAACTGAACCGCCGACTTTCTGCTACCGGCTGGTTTATCAACGGCAAAATATAGATCGGAAGAGCACACGTCTGAACTCCAGTCACGTGACGTTATCTCGTATGCCGTCTTCTGCTTGAAAAAAAAAAAAGAGATCTATCATATATCGGT
+
BABBBFFFFFFFGEGGGFGGGEGHHHHHHAHDGEFEECGHF5FGGHHHHHHHHHHHHHHFHEFGHHHHHHGHCGGEGGHHHHHGGAGGFG3???GHGHFHGGEGGFHHBGHGGGG/CGDHHHHHHHFHCDGGGGHHHHGHHHHGGGGGHHFHHHGFHHHGDEGGFGF.BFCFGGGFFFFGGGGGGGGGGGGGFEFF9/BBFEAFFFFFFDFAFFFFFFBAFBB?=BC9---9;;.9///////////;.-;
@M03495:530:000000000-LYBTV:1:1105:9660:8602 1:N:0:GTGACGTT+ATCTGGGA
GTCAGCATGTGAGCTTTGGAGTGAAATCTCTTGTCTTAAGGAATAAAGGAAAAAGATTCCGTCGGAGGCTCGGTGCTCTACAGGTTCAACCTTTGTACTCTATTATTGCCTCACATTCCATCTCTTGTGAAAATATATTTGATTGGCTTTTCTGCAGGTTGTTTGCCAGGACTTTCCAAGACCTCCACTAGAAAACACAATAAACTTTTTGGAAGCTGGACAACTATCTTCATTTTTCAGAAACAGTGAAC
+
AAAA3FDFFFFFGGGGGGGGGGHHHGGHHGHHGHHHHHDGH33BGHHHHHFHGHGGHHHHFHFFCGG?EHHGEEEGHHHGHHGFGGFHF41BGGHFHHHHHHHHFHHGHDGHFHHEHHHFGHFBHHGGHHBGHHHHHHHHF4FGFFGHGHHHFGFFCHGHFGHHFFHHGHEFHFGH<GG10G?FG>GHGBH1F1><<CCAHH0DGGHFHHFC/:B.FHGEGB:GCGHHHGFGCFBBBFFF0FFGFFCB9F0
@M03495:530:000000000-LYBTV:1:1105:5787:8617 1:N:0:GTGACGTT+ATCTGGGA
GTCAGCATGTGAGCTTTGGACTCCTGACTGGTTTATCAACGGCAAAATATAGATCGGAAGAGCACACGTCTGAACTCCAGTCACGTGACGTTATCTCGTATGCCGTCTTCTGCTTGAAAAAAAAAAAAAATTATGAAGACCAAAACGCTGTGTCTGACACTCGTGAGGAAGATACACCTGTTCCCGAAGAGTTCATGGAGCAATAGGAACATCACTACAATCAACCTCACCTACTAGACATCAATCATATA
+
CCCCBFFFFFFFGGGGGFGGGGHHHHHHHHHHHHHHHHHHGCEGGHHHHHHHHHHHGGGGHHHGHHHGHHHGHHHHHHHHHHHHGGHHGFEFBGGFHHFEGHHHGGGHGHHHHHHHHHHHHFCG<C//<-01111111100>.<<.--.<./00:00:0:0/.../..0/..;00009/;00090.9--..090;0000//./://9//;/////////9/////./9/..//:;/://///////;////
@M03495:530:000000000-LYBTV:1:1105:21886:8651 1:N:0:GTGACGTT+ATCTGGGA
GTCAGCATGTGAGCTTTGGAGTGAAATCTCTTGTCTTAAGGAATAAAGGAAAAAGATTCCGTCGGAGGCTCGGTGCTCTACAGGTTCAACCTTTGTACTCTATTATTGCCTCACATTCCATCTCTTGTGAAAATATATTTGATTGGCTTTTCTGCAGGTTGTTTGCCAGGACTTTCCAAGACCTCCACTAGAAAACACAATAAACTTTTTGGAAGCTGGACAACTATCTTCATTTTTCAGAAACAGTGAAC
+
BBBBBFFFFFFFGGGGGGGFFGGHFGGGHHHFHHGHHHHGFG3GGHGHHFHHHHGGHHHHHFGGFGGEDGHGGEGGHHHHHHHHDFHGFHFFGHHFHHHFHDGHHHHFGHHHHHHHHHHFHGHEHHHHHHHHHHHHHHHHHHHHHHHHHHGHHHHHHHHHHGHHGHHHHGHHHHGHGBGFFGHHHHHHHHH1GGHHGHHGGG0DFFHHHHFD;CFHHHCGFGHEFGHFHHGGGGGFFGFFBCBCFGFF9;0
@M03495:530:000000000-LYBTV:1:1105:3491:8653 1:N:0:GTGACGTT+ATCTGGGA
GTCAGCATGTGAGCTTTGGAGTGAAATCTCTTGTCTTAAGGAATAAAGGAAAAAGATTCCGTCGGAGGCTCGGTGCTCTACAGGTTCAACCTTTGTACTCTATTATTGCCTCACATTCCATCTCTTGTGAAACTATATTTGATTGGCTTTTCTGCAGGTTGTTTGCCAGGACTTTCCAAGACCTCCACTAGAAAACACAATAAACTTTTTGGAAGCTGGACAACTATCTTCATTTTTCAGACACAGTGAAC
+
A>AAAFFFFFFFBFFGGG1BFEABDDDFGHGHFEGHHHGFH1EGHHGHFHHGFHFFHHHHHHHGGEGGCHHGGBECHHGG1GHHGHGHHF0>GFGG2F21GFHHGHFFHHFFFEHHHGHFGFGHHHHHHF211BB>FHFHHHFHBAGFFFF2GGFFGHHHHEGHHFGHHGGEFHEBF1F?0GHHHEHGFHF<GFHHE..<DG00<=0DGHC?:CC:GGFGHEH.:GHFEFFGCFBFCFF0C/9CB?900;;
@M03495:530:000000000-LYBTV:1:1105:8238:8660 1:N:0:GTGACGTT+ATCTGGGA
GTCAGCATGTGAGCTTTGGAATTAGCTGGTTTATCAACGGCAAAATATAGATCGGAAGAGCACACGTCTGAACTCCAGTCACGTGACGTTATCTCGTATGCCGTCTTCTGCTTGAAAAAAAAAAAAAGGAACTAGTGTTGCTTCTGGCGAGGATGATATTCTTCCTTGTATAGACAACACGGGAGCCGCAGATATGATACATTGATTTAAACCAGCACAACCTTTCTAAATTTCGTAAGCTTCGTGTCGGA
+
BABAAFFFFFFFGFGFGGFGGGHFHHHHHFHHFH5FGGDEEE2FGHHHGEHHFHGEGF11GFHGHGGHFGHHHDGHHHHHGHGFGHGGG12?4BGFGGHHGFG?EHFGFBBGDCF33GG//<D////</?0<111<111<1>111110-----//C00;:00000000000;0<009....9-;@..9----;//////9/;///;9//////.....;...///////99///;....////-.....--
@M03495:530:000000000-LYBTV:1:1105:6181:8727 1:N:0:GTGACGTT+ATCTGGGA
GTCAGCATGTGAGCTTTGGTCCAGCCTGAGTCCTGGTTTATCAACGGCAAAATATAGATCGGAAGAGCACACGTCTGAACTCCAGTCACGTGACGTTATCTCGTATGCCGTCTTCTGCTTGAAAAAAAAAAAAAAAAACACAAGTCATTATTAGAACACTCCTATAGTCAGTGGATAAGAGGTACACCACTATGTTGTCTCTCTACATATCTTGGTGAGTTAATGTGTAGACAACATTAAGATTACTAGGT
+
DDDDDFFFFFFFGGGGGGGGGGHGHGHHHHHHHHHHHHHHHHFGHGGGGGHHHHHHHHHHHGGGGHHHHHGHGGHHGHHHHHHHHHHHHGBFFFGFGHHHGHHGGHHHHGGGHGGHHHHHHHHHHHGCCC<A/-----......00000;00000;0/:0//00:0;000000/0000000.00000/..:/;00;:/000000000:00000000.0.000000000;0B00/..:00000000000;:0
@M03495:530:000000000-LYBTV:1:1105:7655:8735 1:N:0:GTGACCTT+ATCTGGGA
GTCAGCATGTGAGCTTTGGAATTAGTAAATTCGTTGACGACAGAAGGAGCAAGATAACGACCACAGGGAGACTGGTTTATCAACGGCAAAATATAGATCGGAAGAGCACACGTCTGAACTCCAGTCACGTGACCTTATCTCGTATGCCGTCTTCTGCTTGAAAAAAAAAAAAATAAAAACATATCGTAGAGACAAAGCATCACACTAGTATAAGAATCAGATCTATAACTACAACAGCACACTTAAGTTAT
+
DDDDDFFFFFFFGGGGGGGGGGHHHHHHHHHHGHHHHHGGGGGHHHHHHHHHHGHHHHGGGGGHHHHGGGGGHHHHHHHHHHHHGGGGGHGBGHHHHHHHGGGGHHHHHHHGHHHGHHHHHHHHHHHHGFHHGHHHHGBHHHGGHHHHGGGHGHHHHHHHGHBGHGGGGE:-;.00;:0..0000./...00///://000:00://00:00000:00:00;0000000:000009/./././00000;00
@M03495:530:000000000-LYBTV:1:1105:8510:8745 1:N:0:GTGACGTT+ATCTGGGA
GTCAGCATGTGAGCTTTGGAATTAGCTGGTTTATCAACGGCAAAATATAGATCGGAAGAGCACACGTCTGAACTCCAGTCACGTGACGTTATCTCGTATGCCGTCTTCTGCTTGAAAAAAAAAAAAAACTTGTGACTCTGGTGTGGTCGACTAACACTCTATAGAGATACCCGCGCTACTCTGCGTAGTATGGATGGTCATTGTCAACCACGATAGCGTTCGAGCGCATGTCCGTCCACGATGTAGGCCGT
+
CCCCCFFFFFFFGGGGGGGGGGHHHHHHHHHHHHHHHHGGGEFHHHHHHHHHHHGGGGHHHHHHHGHHHGGHHHHHHHHHHHGHHHGGGGHHHHHHGGHHHHGGGHGHHHHHHGHGHHHGGFC<<//-.111111111>>110<C.<G?--.-000;0/00:000000000:.---;--000;;-9.-:999/000.990000:000;;...-.;.0-....:/A->-;.90:..;:.0.-...00009--
@M03495:530:000000000-LYBTV:1:1105:19343:8763 1:N:0:GTGACGTT+ATCTGGGA
GTCAGCATGTGAGCTTTGGAATTAGTAAATTCGTTGACGACAGAAGGAGCAAGATAACGACCACAGGGAGGGTGGTTTATCAACGGCAAAATATAGATCGGAAGAGCACACGTCTGAACTCCAGTCACGTGACGTTATCTCGTATGCCGTCTTCTGCTTGAAAAAAAAAAAAAATCATAGCTAATTTACAACTCCATATGATACACGACTACCAATATTGAACAACACTGATATACATTCTATACGCAAGT
+
DDDEDFFFFFFFGGGGGGGGGGHHHHHHHHHHGHHHHHGGGGGHHHHGHHHHHHHHHHGGGGGHHHHGGGGGFGGGGHHHHHHHGGGGGHGBGHHHHHHHGGGGHHHGHHHGHHHGHHHHHHHHHHHHGHHHGGGGHHFHHHGGHHHHGGGHGHHHHHHHHGHHHGGGGG@<--.0<<<1:111:11<111<00001<<11111:0.<-.-//0000:11<101/.<.:0011111111111<1<..9--1
@M03495:530:000000000-LYBTV:1:1105:8861:8765 1:N:0:GTGACGTT+ATCTGGGA
GTCAGCATGTGAGCTTTGGTCCAGCCTGAGTCCTGGTTTATCAACGGCAAAATATAGATCGGAAGAGCACACGTCTGAACTCCAGTCACGTGACGTTATCTCGTATGCCGTCTTCTGCTTGAAAAAAAAAAACACGAACTACCTCACAGACAGTACGTACCAAGGTTAGACAGTCCGACTAGATATTCTTAGGACAATGTATGTCAACCAGTGACCACTCCATGCCCGCACTACCCGTGCTGCGTGAACGA
+
BBBBBFFFFFFFGGGGGGGGGGHHHGHHHHGHHHHHHHHHHGFHHGGGGGHHHHHHHHHHHGGGGHHHHHHHGGHHGFHHHHHHGHHHHG??FFGGGHHGHHHGGHHHHCGGHGHHHHHHHHHHHHGFC@>//?0//.<<<10111<11/.<C00=<<CGGE0..000.00;;000..;--/000000000000//.;000000;009...0000/;./9.//////.-;9-/9.......//-.;../..
@M03495:530:000000000-LYBTV:1:1105:11289:8769 1:N:0:GTGACGTT+ATCTGGGA
GTCAGCATGTGAGCTTTGGATGGTTCTGGTTTATCAACGGCAAAATATAGATCGGAAGAGCACACGTCTGAACTCCAGTCACGTGACGTTATCTCGTATGCCGTCTTCTGCTTGAAAAAAAAAAAAAACTAAAGACTAAAATAGAGAGATGATTACAGAACTTATATTCTAAATGTATAGCAGCTCTAGACTGCGATGCTTACTCTACATTTAGGTGCAACAAGCGGTACTGACGTTATATCATGATAAGA
+
CBCDEFFFFFFFGGGGGGGGGGGGHHHHHHHHHHHHHHGGGEEGHHHHHHHHHHGFGGHHHHHHHGHHHGHHHHHHHHHHHHGHHHGGGGHHHHHHGGHHHHGGGHGHHHHHHHHHHHHGGGGG<>><.111<1=011<1<100111..=01=1101010<110:11111111:11:1:1110//01111110/.<...<110111111111110<0001:../..-<..<11:.<</.1<1111111101
@M03495:530:000000000-LYBTV:1:1105:14211:8771 1:N:0:GTGACGTT+ATCTGGGA
GTCAGCATGTGAGCTTTGGAGTGAAATCTCTTGTCTTAAGGAATAAAGGAAAAAGATTCCGTCGGAGGCTCGGTGCTCTACAGGTTCAACCTTTGTACTCTATTATTGCCTCACATTCCATCTCTTGTGAAAATATATTTGATTGGCTTTTCTGCAGGTTGTTTGCCAGGACTTTCCAAGACCTCCACTAGAAAACACAATAAACTTTTTGGAAGCTGGACAACTATCTTCATTTTTCAGAAACAGTGAAC
+
BBCCCFFFFFFFGGGGGGGGGGHHGHHHGHHHHHHHHHHHHAFGHHHHHHHHHHGGHIHHGHHGGGGGGHHGGEGGHHGHHHHHHHHHHHHFGHHHHHHHHGHHHHHHHHHHHHHHHHHHHHHHHHHHHHFHHHHHHHHHHGHHHFHHHHHHHGHHGHHHHGHHHHHHHHGHHHHHGHGHHHHGHHHHHHHDHHFHGCEEHHDGHHHHHHGGHFHGHHHHHHHHHHHCGHGFFFGGGGGBBFFFGGCFFF0
@M03495:530:000000000-LYBTV:1:1105:8132:8778 1:N:0:GTGACGTT+ATCTGGGA
GTCAGCATGTGAGCTTTGGTCCGCCTGAGTCCTGGTTTATCAACGGCAAAATATAGATCGGAAGAGCACACGTCTGAACTCCAGTCACGTGACGTTATCTCGTATGCCGTCTTCTGCTTGAAAAAAAACCCGCTTCCCCCGGGAGATCTCGATCGTTTCAGGCTACACCGTGTAACAGTAGGGTCAGCTGATCCAGCCTCGCCTCCTGTGCTAGCCTGGTGTGGATCGCCACTGCTGACGTAGGATCCCTG
+
AAAAAFDFF@FFFGGGGA1GGCEEFEHBEFFHHFHFFGHFH2DFE//EFAFFGGGHHHFHCGAEFGHHFCGEFCGF1DFFFGHFHHFGAB//????0/2BFHGGHF2>E/E>FGF1GHHHA111<//////</<?AHFHGG-?A-AC0DFA0CH?/:.;:C0C.CGCGH?C..B00CF0900.;CFG09FB90;CB/.9/.-9---9///;BBB/:F?-99;?-///--:B-//9BB/BB---;//:-;9/
@M03495:530:000000000-LYBTV:1:1105:15132:8778 1:N:0:GTGACGTT+ATCTGGGA
GTCAGCATGTGAGCTTTGGAATTAGTAAATTCGTTGACGACAGAAGGAGCAAGATAACGACCACAGGGAGGGTGGTTTATCAACGGCAAAATATAGATCGGAAGAGCACACGTCTGAACTCCAGTCACGTGACGTTATCTCGTATGCCGTCTTCTGCTTGAAAAAAAAAAAAAAAACGAAAGAATGCAAAGTACAAGTATAATAGGATGTAGGTCTTAAATGATGCCACACAACAGCTGCAAGTGAGTGCT
+
DDDDDFFFFFFFGGGGGGGGGGHHHHHHHHHHGHHHHHGGGFGHHHHHHHHHHHHHHHGGGGGHHHHGGGGGFGGGGHHHHHHHGGGGGHHFGHHHHHHHGGGGHHHHHHHGHHHGHHHHHHHHHHHHGGHHGGGGHHHHHHGGHHHHGGGHGHHHHHHHHHHHHGGGGB<--9--.-...9/.000000/000000000000000000<<0000000000000:0000.....9/.000/000<0:::00
@M03495:530:000000000-LYBTV:1:1105:7248:8788 1:N:0:GTGACGTT+ATCTGGGA
GTCAGCATGTGAGCTTTGGAGTGAAATCTCTTGTCTTAAGGAATAAAGGAAAAAGATTCCGTCGGAGGCTCGGTGCTCTACAGGTTCAACCTTTGTACTCTATTATTGCCTCACATTCCATCTCTTGTGAAAATATATTTGATTGGCTTTTCTGCAGGTTGTTTGCCAGGACTTTCCAAGACCTCCACTAGAAAACACAATAAACTTTTTGGAAGCTGGACAACTATCTTCATTTTTCAGAAACAGTGAAC
+
DCDDDFFFFFFFGGGGGGGGGGHHHHHHHHHHHHHHHHHHHFGHHHHHHHHHHHGGHHHIHHHGGGGGGHHGGGGGHHHHHGHHHHHHHHHGHHHHHHHHGHHHHHHHHHHHHHHHHHHHHHHHHHHHHHHHHGHHHHHHHHHHHHHHHHHHHHHHHHHHHGHHHHHHHFHHHHGHGFGHGHHHHHGHHHGDFGHHHGEEGG<DHHHHHHGCFHEEHHFHFFHEFFHHHHEGGGGGGGGFGFFGGGFFBF0
@M03495:530:000000000-LYBTV:1:1105:5548:8799 1:N:0:GTGACGTT+ATCTGGGA
GTCAGCATGTGAGCTTTGGATCACCTGGTTTATCAACGGCAAAATATAGATCGGAAGAGCACACGTCTGAACTCCAGTCACGTGACGTTAACTCGTATGCCGTCTTCTGCTTGAAAAAAAAAAAACAAACGTTGCATGAGTGGTGTGGTAGTGAAGGCAGGATGACCGCACCTATAGTGGAGACGTCTCTTGTTTAGTGTGATCCTACTCACGAATATACCAATCTCACATGGGGTGTACGTATAGCTGTT
+
BBBBBFFFFFFFFGFGGGGGGGHHHHHHGGHHFFHHHGGFG22FGHHHHHHHHGGGGHFGHHHHGGHHEHHHHHHHHHHHHGGGAGEFGF14BFEGEFHHHGFFHGHEHHHHHGGGBEECG/>///?/?/??0..11<<B1<<1.><.<000/00</...-.0/;0/-:---/900900999/..;A//090;0/;00000090///////;;9...//////:////////..9.99//..///////9/
@M03495:530:000000000-LYBTV:1:1105:18741:8822 1:N:0:GTGACGTT+ATCTGGGA
GTCAGCATGTGAGCTTGGGAGTGAAATCTCTTGTCTTAAGGAATAAAGGAAAAAGATTCCGTCGGAGGCTCGGTGCTCTACAGGTTCAACCTTTGTACTCTATTATTGCCTCACATTCCATCTCTTGTGAAAATATATTTGATTGGCTTTTCTGCAGGTTGTTTGCCAGGACTTTCCAAGACCTCCACTAGAAAACACAATAAACTTTTTGGAAGCTGGACAACTATCTTCATTTTTCAGAAACAGTGAAC
+
AAAAAFFFF1FDGGGFGGCGA1FEGHFHGHGFE1AFHHEFH10AFGHHBHHHFHGCFHFDHCFECAA/EAGEE/FEHHBBGHHH1FFHHHFFFGHGFFDGFDDFBHHFFHHHHHGGHHFGFBHHHFHDGGHHHFFGFHHHHGHFGCGGCGBGDF1DFFGDHCHHFHHHHGHEFHGFBGGFHHFFHGFHFFG1=FGH.CHEHF0DGFGHHHCCFGHG:GHHGF..CCF;FC099BBFGF0BB9CFGGB09B0
@M03495:530:000000000-LYBTV:1:1105:18458:8828 1:N:0:GTGACGTT+ATCTGGGA
GGTCAGCATGTGAGCTTTGGAATTAGTAAATTCGTTGACGACAGAAGGAGCAAGATAACGACCACAGGGAGGGTGGTTTATCAACGGCAAAATATAGATCGGAAGAGCACACGTCTGAACTCCAGTCACGTGACGTTATCTCGTATGCCGTCTTCTGCTTGAAAAAAAAAAAGAACAAATCGAAATAACAACATTATACAGCCCACACACGTGACATGTTCTCGTGTGGAGAGTTCAGTTGACTATAGAAT
+
CCCCCFFFFFFFGGGGGGGGGGHHHHHHHHHGHGHHHHGGGGGGHHHHHHHHGHHHHHHGGGGGHHHGGGGGGEGGGGGHHHHHHGGGGCFGGHHHHHHHHGGGGFHHHHHHGHHHGHHHHHHHGHHHHGHHHGGGGHGFHHHFEHHHHGCDHEGGHFFHHGHGHHGGCFG@:..///.00../..09000;.//9////9/.......:-;.../////:/;.99.../././////////:///:B///
@M03495:530:000000000-LYBTV:1:1105:20213:8838 1:N:0:GTGACGTT+ATCTGGGA
GTCAGCATGTGAGCTTTGGAATTAGTAAATTCGTTGACGACAGAAGGAGCAAGATAACGACCACAGGGAGGCTGGTTTATCAACGCAAAATATAGATCGGAAGAGCACACGTCTGAACTCCAGTCACGTGACGTTATCTCGTATGCCGTCTTCTGCTTGAAAAAAAAAAACAACTAATGACAGTCCCACTGAAGTCGTAGTGAGAGTCGGACGGAATGTGCACGCAGCTCAACGCGTAGATACGGAGTAGT
+
CCCCCFFFFFFFGGGGGGGGGGHHHHHHHHHHGHHHHHGGGCEHHHGHHHHHHHHHHHGGGGGHHHHGGGGGHHGHGHHHHHHHGGGGGGFGHHHHHHHGFGGGHHHHHHGHHHGHHHHHGBCHFFHG0FEGGGGEFDGGHGGHHHHGGGFFGHGHHGHFFFFHGGG@AC:.:.00090000090000..000000...../000000------...:00000.:---/000/.-----.0;0...../00
@M03495:530:000000000-LYBTV:1:1105:19943:8916 1:N:0:GTGACGTT+ATCTGGGA
GTCAGCATGTGAGCTTTGGAGTGAAATCTCTTGTCTTAAGGAATAAAGGAAAAAGATTCCGTCGGAGGCTCGGTGCTCTACAGGTTCAACCTTTGTACTCTATTATTGCCTCACATTCCATCTCTTGTGAAAATATATTTGATTGGCTTTTCTGCAGGTTGTTTGCCAGGACTTTCCAAGACCTCCACTAGAAAACACAATAAACTTTTTGGAAGCTGGACAACTATCTTCATTTTTCAGAAACAGTGAAC
+
BBCCBFFFFFFFGGGGGGGGGGHHGHHHHHHHHHHHHHGHHGHGHHHHHHHHHHGGHHHHHGHGGGGCEHHGGFGEFHHGGHHHHHHHHHFFGHHFHHHHHHHHGHHHHGGHHHGHHHHHGHHHHHHHHHHHHHHHHHHHHFHHHGHHHHHHHHEGFFHHGGHHHHGHGFAGHHGHHFGHGEGGFCGHGFHDBGFFGGGCGF<=FGHFHD@CCGCHCG/;GHACGHHHFHGFFCFFFGF0F9CFFE09;0:
@M03495:530:000000000-LYBTV:1:1105:19376:8918 1:N:0:GTGACGTT+ATCTGGGA
GTCAGCATGTGAGCTTTGGAATAGTAAATGTTGACGACAGAAGGAGCAAGATAACGACCACAGGGAGGGTGGTTTATCAACGGCAAAATATAGATCGGAAGAGCACACGTCTGAACTCCAGTCACGTGACGTTATCTCGTATGCCGTCTTCTGCTTGAAAAAAAAAAAAAAACATCAGAGCGCTATATCCATGTGTATTTGGCTACTCAAGCGTAATGTCGTTATTTCACGACAGTGATTTAATAGATATT
+
CBCCCFFFFFFFGGGGGGGGGGHHHHHHHHHHHHHGGGGGHHFHHHHHHHHHHHHGGGGGHFHHGGGGGEGGEGHHHHHHHGGGGGHHHHHHHHHHHGGGGHHHHHHHGGHHGHHHHHHHHFGHHGHHGGGFGHCHHHHFGHHHHGGGHGHHHHGHHFGHHHGGG----9-<..000000/9-.-.:<1:11111<11<<11000/0<100:.....1<1.....11111..---<1111<111<111111
@M03495:530:000000000-LYBTV:1:1105:22479:8926 1:N:0:GTGACGTT+ATCTGGGA
GTCAGCATGTGAGCTTTGGTTTATCAACGGCAAAATATAGATCGGAAGAGCACACGTCTGAACTCCAGTCACGTGACGTTATCTCGTATGCCGTCTTCTGCTTGAAAAAAAAAATCTTAACACCCATTAATAACCCATATCTCGTATCCCGACTTCTGCTTGAAAACAAAAATCTAATAATTGTGTCTAGATGTACTGTATCACGGTCCTGTCAGTCTCTGCCGCGCCTAATTCTCATCTCCACAGCAACA
+
ABBBBFF5@FFFGFGGGGGGGGHHHHHHGGGGGHFGHFGHF55BEGGGHHHHHHHCFCGE5GCGHHGFHEHFE1??FE?FHFBH4FFAF3EGEEGHGFHBGHFFF3GFFFGGCB0233@2@22///@2@2211?1?/0011110?.<0>G..>@EFB00=0<C000<.<CC.::00000000:00:;00000000090000000....-090/009;000000-----.9//;//////9/9/./.9....
@M03495:530:000000000-LYBTV:1:1105:6132:8930 1:N:0:GTGACGTT+ATCTGGGA
GTCAGCATGTGAGCTTTGGAGTGAAATCTCTTGTCTTAAGGAATAAAGGAAAAAGATTCCGTCGGAGGCTCGGTGCTCTACAGGTTCAACCTTTGTACTCTATTATTGCCTCACATTCCATCTCTTGTGAAAATATATTTGATTGGCTTTTCTGCAGGTTGTTTGCCAGGACTTTCCAAGACCTCCACTAGAAAACACAATAAACTTTTTGGAAGCTGGACAACTATCTTCATTTTTCAGAAACAGTGAAC
+
CCCCCFFFFFFFGFGGGGGGGGHHHHHHHHHHHGHHHHHHHFGGHHHHHHHHHHGFHIIHHHHGGGGGGHHGGGGGHHHHHHHGHHHHHHHFGHHGHHHHHHHHHHHHHHHHHHHHHGHHHHHHHHHHHHHHHHHHHHHHHHHHHFHHHHHHHHHHHHHHHGHHHGHHGFHHHHHHHGHGHFHFHHFHHHFGDGHHGFCEGH<DGFHHHHGGCGFHHHCGHHFHH0GGHHGGFGFFGGGFBFFFFGBF;C0
@M03495:530:000000000-LYBTV:1:1105:23013:8957 1:N:0:GTGACGTT+ATCTGGTA
GTCAGCATGTGAGCTTTGGAGTGAAATCTCTTGTCTTAAGGAATAAAGGAAAAAGATTCCGTCGGAGGCTCGGTGCTCTACAGGTTCAACCTTTGTACTCTATTATTGCCTCACATTCCATCTCTTGTGAAAATATATTTGATTGGCTTTTCTGCAGGTTGTTTGCCAGGACTTTCCAAGACCTCCACTAGAAAACACAATAAACTTTTTGGAAGCTGGACAACTATCTTCATTTTTCAGAAACAGTGAAC
+
BBBBBFFFFFBFGGGGGFGFGGHFH5FHHHHHGGHHHHFGF3FEGF5GHFFGFHGFHHFHFBAECGECFEHAE>EEHHHHHGHHGGHHGGGFHHGDFHHHHHGHHHHGBGGGHHHGHFHGHHFHHHHGHGHBFGHHGHHHHFHHHHHHHHGGGHHHHHGHHAGHHHHHHHGHHHHHG1?FFHHHHHE0GGH11>FH<CCEFD0=GGBHHHCCCCBAGFFFGHHGHHHHHHG0CFFFBFBFBFCFGG0;0B0
@M03495:530:000000000-LYBTV:1:1105:20400:8981 1:N:0:GTGACGTT+ATCTGGGA
GTCAGCATGTGAGCTTTGGAGTGAAATCTCTTGTCTTAAGGAATAAAGGAAAAAGATTCCGTCGGAGGCTCGGTGCTCTACAGGTTCAACCTTTGTACTCTATTATTGCCTCACATTCCATCTCTTGTGAAAATATATTTGATTGGCTTTTCTGCAGGTTGTTTGCCAGGACTTTCCAAGACCTCCACTAGAAAACACAATAAACTTTTTGGAAGCTGGACAACTATCTTCATTTTTCAGAAACAGTGAAC
+
CBCCCFFFFFFFGGGGGGGGGGHGHHHHHHHHHHHHHHFHHBGHHHHHHHHHHHGGHHHHHHHGGGGGGHHGGEFGHHHHHHHHHHHHGHFGHHHGHGHGHHHHHHHGHHHHHHHHHHGHHHHHHHHHHHHBGGHHHHHHHHHHHHHHHHHHHHHHEHHHGGHHHHFHHHFHHHHHGFGHGGHHHHHHGHH1FF0FFCCEHD<<GHGHGHGG/CGCGHHEHHFHHGHCGHGGFFFGGGGGGFFGGG0BFG0
@M03495:530:000000000-LYBTV:1:1105:24062:8983 1:N:0:GTGACGTT+ATCTGGGA
GTCAGCATGTGAGCTTTGGAATTAGTAAATTCGTTGACGACAGAAGGAGCAAGATAACGACCACAGGGAGGGTGGTTTATCAACGGCAAAATATAGATCGGAAGAGCACACGTCTGAACTCCAGTCACGTGACGTTATCTCGTATGCCGTCTTCTGCTTGAAAAAAAAAAAAAAATATATTATAAACGAAAGCCACTGGACCCTCCGAACTGAAGGCGACGTATGGCCTAACGAGATGCGATAGCTGCATA
+
CCCCCFFFFFFFGGGGGGGGGGHHHHHHHHHHGHHHHHGGGEGGHHHHHHHHHHHHHHGGGGGHGHHGEGGGGGGGGHHHHHHHGGGGGCBFGHHHHHHHGGFGGHFHHHHGHHHGHHHHHHFFHHHHGHHGGGFFFHFHHHGGHHHHGDFHGGFGHHGHFGHHFGGGGF--9--.00;////////9..../.;/;//;./9/...-;-://///.-----./9/./////...9.//-9...//////;
@M03495:530:000000000-LYBTV:1:1105:22879:8994 1:N:0:GTGACGTT+ATCTGGGA
GTCAGCATGTGAGCTTTGGAATTAGTAAATTCGTTGACGACAGAAGGAGCAAGATAACGACCACAGGGAGGGTGGTTTATCAACGGCAAAATATAGATCGGAAGAGCACACGTCTGAACTCCAGTCACGTGACGTTATCTCGTATGCCGTCTTCTGCTTGAAAAAAAAAAACACAACTTGACTAAAATTACCCAATCATGTAGTTAATTTTTAATGTCAAATGAAGCAAAACCAAACAAATTACTTTCTAC
+
CCCCCFFFFFFFGGGGGGGGGGHHHGGGHHHHGGHHHHGGGA2GGHHGHHHHHHHHHHGGGGGHHHHGGGGGEFGFFHHHHHHHGGGGGFFFGHGHHHHHGGGGHHFHHHHGHHHGHHHHGHHHHHHHGGHHFGFGHF=FGFFEHHFHGEFFFF<DFHHHHFFGGFGG@D?....9.00000;9:0;00009/0;B/BB0B00;00009::0.00000000;000000/;/:A...;9..0;0000090:0
@M03495:530:000000000-LYBTV:1:1105:6169:9014 1:N:0:GTGACGTT+ATCTGGGA
GTCAGCATGTGAGCTTTGGAATTAGTAAATTCGTTGACGACAGAAGGAGCAAGATAACGACCACAGGGAGGGTGGTTTATCAACGGCAAAATATAGATCGGAAGAGCACACGTCTGAACTCCAGTCACGTGACGTTATCTCGTATGCCGTCTTCTGCTTGAAAAAAAAAAAAAAATCACTGAAAATAGAATGCACATGCTGCCGACTCACTGTAAGAGTCATCGCAGCATGATACGAGAGAGATGTACAAT
+
CCDDDFFFFFFFGGGGGGGGGGHHHHHHHHHHGHHHHHGGGGGHHHHHHHHHHHHHHHGGGGGHHHHGGGGGGGGGGHHHHHHHGGGGGHGBBGHHHHHHGGGGHHHHHHHGHHHGHHHHHHHHHHHHGHHHGGFGHHFHHHGGHHHHGGGHGHHHHHHHHHHHHGGGFD-;--;.00;0000:00000;;00000000000.----.0:00000;:0000000;..-.0000;0..9.-..:9000:0:0
@M03495:530:000000000-LYBTV:1:1105:6343:9018 1:N:0:GTGACGTT+ATCTGGGA
GTCAGCATGTGAGCTTTGGAATTAGTAAATTCGTTGACGAAGAAGGAGCAAGATAACGACCACAGGGAGGGTGGTTTATCAACGGCAAAATATAGATCGGAAGAGCACACGTCTGAACTCCAGTCACGTGACGTTATCTCGTATGCCGTCTTCTGCTTGAAAAAAAAAAAAAAAAAAGAAGACTAAAACGACAGCCGCTTACAAAATCACCAAAATGAAATATAAGTAATATAGTAGCACACAGAGATAAT
+
DEDEEFFFFFFFGGGGGGGGGGHHHHHHHHHHGHHHHHGGGGDHHHHHHHHHHHHHHGGGGGHHHHGGGGGEFEEFHHHHHHHGGGGGHHHHHHHHHHHGGGGHHHHHHHGHHHGHHHHHHHHHHHHGHFGGGGGGHHHHHFGHHHHGGGHGHHHHHHHFHHHHGGGGE?<9-9---..</0/:00000-.---.9---..0110:000</0<..0011:1111111111:<111:1:10/...0//1111
@M03495:530:000000000-LYBTV:1:1105:16678:9022 1:N:0:GTGACGTT+ATCTGGGA
GTCAGCATGTGAGCTTTGGTCCAGCCTGAGTCCTCTGGTTTATCAACGGCAAAATATAGATCGGAAGAGCACACGTCTGAACTCCAGTCACGTGACGTTATCTCGTATGCCGTCTTCTGCTTGAAAAAAAAAAAAATAAATACAAGCTACTATCTTCTAGCACGTCTCAACAACTAAAATACAGTTAGAAAGTGATTGAACGACTACTGTGATACTAAGTGGATACTATATTGCGAGTGTTACCCTATACA
+
CCDEDFFFFFFFGGGGGGGGGGHHHGHHHHHHHHHHHHGGHCGHHHHGGGGGHHHHHHHHHHHGGGGHHHHHHHGHHHGHHHHHHHHHHHHGHHHGGGGHHHHHHGGHHHHGGGHGHHHHHHHGHHHHGGG@C/<-0111111111.01001111=11<1100-..//1</0:.0000010001:111<110<111110<<:.-.-<<011111:1110110001:1111:111.---.11111<0<:111
@M03495:530:000000000-LYBTV:1:1105:23299:9031 1:N:0:GTGACGTT+ATCTGGGA
GTCAGCATGTGAGCTTTGGAATTAGCTGGTTTATCAACGGCAAAATATAGATCGGAAGAGCACACGTCTGAACTCCAGTCACGTGACGTTATCTCGTATGCCGTCTTCTGCTTGAAAAAAAAAAAACAAAACAGCCCGCATCACATCGCTCCTGCTTATAACAAGTGCATTATTCGAGCGCACACGATACATGAATACACTAATAGATGAACTCATCGTGTGCTACTCGCTTCACAAAGACCAACGTATGT
+
CCCCCFFFFFFFGGGGGGGGGGHHHHHHHHHHHHHHHHGGGEFGHHHHHHHHHHGGGGGHHHHHHGHHHGHHHHHHHHHHHHGHHHGGGGFHHHHHGGHHHHGGGHGHHHHHHHGGBFHGGGGD/<//?000/00..<-<.-00000..<..000;00000:00/000=0;0000/;/.---9;.--9.-00:00000::0/:00:0:0:00:B0:::..;.;00:00.-...0000;///:/..;..0/0
@M03495:530:000000000-LYBTV:1:1105:5639:9035 1:N:0:GTGACGTT+ATCTGGGA
GTCAGCATGTGAGCTTTGGAGTGAAATCTCTTGTCTTAAGGAATAAAGGAAAAAGATTCCGTCGGAGGCTCGGTGCTCTACAGGTTCAACCTTTGTACTCTATTATTGCCTCACATTCCATCTCTTGTGAAAATATATTTGATTGGCTTTTCTGCAGGTTGTTTGCCAGGACTTTCCAAGACCTCCACTAGAAAACACAATAAACTTTTTGGAAGCTGGACAACTATCTTCATTTTTCAGAAACAGTGAAC
+
CCDDDFFFFFFFGGGGGGGGGGHHHHHHHHHHHHHHHHHHHHHHHHHHHHHHHHGGHHIHHHHGGGGGGHHGGEGGHHGHHHHHHHHHHHHGGHHHHHHHHHHHHHHHHHHHHHHHHHHHHHHHHHHHHHHHHHHHHHHHGFHHHHHHHHHHHHGHHHHHHGHHHHHHHHHHHHHHHGGHHHHHHGHHHHHGHHHHFCECGHDGHHHHHHGGGGFGHHFHFFGHHHHHEGFGFFFGGGGFFFGGGGBFCF0
@M03495:530:000000000-LYBTV:1:1105:20927:9049 1:N:0:GTGACGTT+ATCTGGGA
GTCAGCATGTGAGCTTTGGTCCAGCCTGAGTCCTGGTTTATCAACGGCAAAATATAGATCGGAAGAGCACACGTCTGAACTCCAGTCACGTGACGTTATCTCGTATGCCGTCTTCTGCTTGAAAAAAAAAAAAAAATAAACTCGGTTGCCGGTTGCTGCTTGGAAGTACAACACACGGTGGATAGTGCTATCTCTAGTGATGTGAGACGATAAAGTTATTCATCGGTCTGTGTCGACAGTAAGAAGGTCGC
+
BACCCFFFFFFFGGGGGGGGGGHHHGHHHHHHHHHHHHHHHHHHHGGGGGHHHHHHHGHHHGGGGHHHHHHHGGHHGHHHHHHHHHHHHG??GFGGGHHGHHHGGHHHHGGGGGHHHHHHHGGHHHGGGCC</--<<0D0000..<.-.:---;-.;00::0.00/00;000...;;-....:;0:0::::/:0;:0;000:000000.-;..00;0:00:::0;.:;./0000;.-.-00;000/.00--
@M03495:530:000000000-LYBTV:1:1105:14901:9053 1:N:0:GTGACGTT+ATCTGGAA
GTCAGCATGTGAGCTTTGGAATTAGTAAATTCGTTGACGACAGAAGGAGCAAGATAACGACCACAGGGAGGGTGGTTTATCAACGGCAAAATATAGATCGGAAGAGCACACGTCTGAACTCCAGTCACGTGACGTTATCTCGTATGCCGTCTTCTGCTTGAAAAAAAAAAAATCACCAAAAACAGATGACTACTAGGCTGAACGTCAAACATATACATACTGATCATAAGTGACGTCCGACAGCGTACAGT
+
CCCCCFFFFFFFGGGFGGGGGGHHHHHHHHHHGGHHHHGGG2EFGHHHHHHHHHHHHHGGGGGHHHGGGGGGGGGGGHHHHHHHGGGGGHGBGHGHHHHHGGGGHHHHHEHGHGHGHHHHGHHHHHHHGGHHGGFGHHFHHHGGHHGHGDDHGFFHHHHHGHEGHGG?D9--./9/;0....9:;/0000;////////9.9/...;.//.////9//////9/9//://////...;-.:--.-..-://
@M03495:530:000000000-LYBTV:1:1105:15837:9060 1:N:0:GTGACGTT+ATCTGGGA
GTCAGCATGTGAGCTTTGGAGTGAAATCTCTTGTCTTAAGGAATAAAGGAAAAAGATTCCGTCGGAGGCTCGGTGCTCTACAGGTTCAACCTTTGTACTCTATTATTGCCTCACATTCCATCTCTTGTGAAAATATATTTGATTGGCTTTTCTGCAGGTTGTTTGCCAGGACTTTCCAAGACCTCCACTAGAAAACACAATAAACTTTTTGGAAGCTGGACAACTATCTTCATTTTTCAGAAACAGTGAAC
+
CCDCCFFFFFFFGGGGGGGGGGHHHHHHHHHHHHHHHGFHHHHHHHHHHHHHHHGGHHHHHHHGGGGCGHHGGEGGHHHHHHHHHHHHHHHGHHHHHHGHHHHHHHHHHHHHHHHHHHHHHHHHHHHHHHHFHHHHGHHHHGHHHGHHHHHHHHHHHHHHHGHHHHHHHEHHHHHHHHHHHHHHHGHHHHFF1DGGGCGCGG<DGBHHHHCCGGHEHHHHHFHHHGHHFHGFFFFGGGGBFBFGGF;C:C0
@M03495:530:000000000-LYBTV:1:1105:16466:9062 1:N:0:GTGACGTT+ATCTGGGA
GTCAGCATTGAGCTTTGGAGGGCAAGAAGTGGTTGTGACTGGTTTATCAACGGCAAAATATAGATCGGAAGAGCACACGTCTGAACTCCAGTCACGTGACGTTATCTCGTATGCCGTCTTCTGCTTGAAAAAAAAAAAAAATAAAAGAGTGTGGAATGTGTAAGCTAGTTTTATCTAACCATAGACAATCATTATAGGATACTACAATCAACGACAATACCGCTGGACCGATACACTGATGTAGGATGACG
+
CCCDEFFFFFFFGGGGGGGGGGGGGGHHHHHHHGGGGHHHHGGHGHHHHHHGGGGGHHHHHHHHHHHGGGGHHHHHHHGHHHGHHHHHHHHHHHHGHHGGGFGHHHHHHGGHHHHGGGHGHHHHHHHHHHHGGFGF/->--.0=1<1</=111<000011:1<1011001111111<1<.000010</0001<1111001001110:1000/..---01<0.--<-.</9----101001111<001000.
@M03495:530:000000000-LYBTV:1:1105:18371:9066 1:N:0:GTGACGTT+ATCTGGGA
GTCAGCATGTGAGCTTTGGAATTAGTAAATTCGTTGACGACAGAAGGAGCAAGATAACGACCACAGGGAGGGTGGTTTATCAACGGCAAAATATAGATCGGAAGAGCACACGTCTGAACTCCAGTCACGTGACGTTATCTCGTATGCCGTCTTCTGCTTGAAAAAAAAAAAAAAACACGAAACATCACAGACATCAGACGTTAAGCTAATGTTTATATATGATTGTCACGACACAGTACATAAACACTGTC
+
DDCDCFFFFFFFGGGGGGGGGGHHHHHHHHHHGHHHHHGGGGGHHHHHHHHHHHHHHHGGGGGHHHHGGGGGFGGGGHHHHHHHGGGGGHHFGHHHHHHHGGGGHHHHHHHGHHHGHHHHHHHHHHHHGHHHGGFGHGFHHHGGHHHHGGGHGHHHHHHHHHHHHGGGCD;-:-;....-.;-/0000000./000000:../.000;000;00000990000000000..---/.;00;000000.00:0
@M03495:530:000000000-LYBTV:1:1105:17221:9066 1:N:0:GTGACGTT+ATCTGGGA
GTCAGCATGTGAGCTTTGGAATAGTAAATTCGTTGACGACAGAAGGAGCAAGATAACGACCACAGGGAGGGTGGTTTATCAACGGCAAAATATAGATCGGAAGAGCACACGTCTGAACTCCAGTCACGTGACGTTATCTCGTATGCCGTCTTCTGCTTGAAAAAAAAAAAAAAAACATCATGTATTTGAAATATATGACTTGAAGCAGAATATAGATAACACGCTCTCTTCTCTGGTAACAGCATACATCC
+
EEDEEFFFFFFFGGGGGGGGGGHHHHHHHHHGHHHHHGFFGGHHHHHHHHHHHHHHHGGGGGHHHHGGGGGFFEGGHHHHHHHGGGGGHHHHHHHHHHHGGGGHHHHHHHGHHHGHHHHHHHHHHHHGHGHGGFGHHHHHHGGHHHHGGGHGHHHHHHHGHHHHGGGG--<<9--..00:11<<11111111:11111111000100///1<1<11111000.<...0011101101:1010./1<00<1/
@M03495:530:000000000-LYBTV:1:1105:13374:9071 1:N:0:GTGACGTT+ATCTGGGA
GTCAGCATGTGAGCTTTGGTCCAGCCTGAGTCCTGGTTTATCGACGGCAAAATATAGATCGGAAGAGCACACGTCTGAACTCCAGTCACGTGACGTTATCTCGTATGCCGTCTTCTGCTTGAAAAAAAAAAGTACCAAATCACACTAAAATGAAAAACACAAGTAAGTACTCCAAACCTTTACAAAATAAAATTTGTTAGGAATTCTTTAGCTCATCAAGGTACCAGTTCTTATATGCCTTTGACAAAAAA
+
A>ABAFFDDBFFGGGFFBFGGBA44F4ABGHDGD4BABAF5B22A2EEGAGGGEHH55GGEE?FE1AFEGHC0?1BF34B@BG@FHGDFG1?1?E??1?4B?0F/FHB?>EEGGHH44GE30?1B0C//>A/?@BFGG.DGHHFC<0GGFG<DGG0CACFEEF<GFFHFGHFFHHBECCHHGFFB0CGHFE0;FBBC:C99FGGGGFEBGBB0CFFBB09/0;BBF0CBFFFB9BBB/BFFFF///:B..-
@M03495:530:000000000-LYBTV:1:1105:15091:9072 1:N:0:GTGACGTT+ATCTGGGA
GCAGCATGTGAGCTTTGGAGTGAAATCTCTTGTCTTAAGGAATAAAGGAAAAAGATTCCGTCGGAGGCTCGGTGCTCTACAGGTTCAACCTTTGTACTCTATTATTGCCTCACATTCCATCTCTTGTGAAAATATATTTGATTGGCTTTTCTGCAGGTTGTTTGCCAGGACTTTCCAAGACCTCCACTAGAAAACACAATAAACTTTTTGGAAGCTGGACAACTATCTTCATTTTTCAGAAACAGTGAACA
+
DDDDDFFFFFFDGGGGGGGGGGHHHHHHHHHHHHHHHHHHHHHHHHHHHHHHHGGHHHHHIHGGGGGGHHGGGGGHHHHHHHHHHHHHHHHHHHHHHHHHHHHGHHHHHHHHHHHHHHHHHHHHHHHHHHHHGHHHHHHHHHHHHHHHHHHHHHHHHHHHGHHHHHHGHHHHHHHHHHHHHHGHHFHHHHFHGHHHGHGHHGDDHHHHHGGGHFHCGGGHHHGHFHGHHGGGGGGGGGGFCFGGGFGFCFB
@M03495:530:000000000-LYBTV:1:1105:14530:9072 1:N:0:GTGACGTT+ATCTGGGA
GTCAGCATGTGAGCTTTGGAATTAGTAAATTCGTTGACGACAGAAGGAGCAAGATAACGACCACAGGGAGGGTGGTTTATCAACGGCAAAATATAGATCGGAAGAGCACACGTCTGAACTCCAGTCACGTGACGTTATCTCGTATGCCGTCTTCTGCTTGAAAAAAAAAAAAGAATACACAGACATAGAAGAATCATGATTTGGAGTTACTAGAGATGGAAGATCACAGAAGGAGTAGACGAGTATACAGT
+
CCCCCFFFFFFFGGGGGGGGGGHHHHHHHHHHGHHHHHGGGGGHHHHHHHHHHHHHHHGGGGGHHHHGFGGGEGGGGHHHHHHHGGGGGGGBGHHHHHHHGGGGHHHHHHHGHHHGHGHHHHGHHHHHGHHHGGFGHHFHHHGGHHHHGDGHGHHHHHHHHHHHHGGGCG?:...000000.0./0000000/000090000000/0:00000000000/0/.000/00009...//000.9-..0:0000
@M03495:530:000000000-LYBTV:1:1105:12324:9103 1:N:0:GTGACGTT+ATCTGGGA
GTCAGCATGTGAGCTTTGGCACAGGGAGGGTGGTTTATCAACGGCAAAATATAGATCGGAAGAGCACACGTCTGAACTCCAGTCACGTGACGTTATCTCGTATGCCGTCTTCTGCTTGAAAAAAAAAAAAAAAGAAGTGCAATTCTAGGACAAAATGATGCAGTCGGTGCGAGTACAGTGAGAAGATACTGATATAAGTCACAGATACATGCGAGACTGTCTAGACATGCTAGAGATATCATTGATCCTGT
+
CCCCCFFFFFFFGGGGGGGGGGHHHGGGGGAFGEGHHHHHHHGGGGGGHGHHHHHGHHGGGGGHHHHHHGHHHGHHHHGHHHHHHHGHGHFEGGHGHHHHGGHHHHGGGHGHHHHHHFHFHHGGFG/>>-<--.../<000000;0;0000/./.0000000090.--.--.-9.09;000000/0000000:0000000000000000000..:9.0000000000;0090000;000000000;00000
@M03495:530:000000000-LYBTV:1:1105:4123:9110 1:N:0:GTGACGTT+ATCTGGGA
GTCAGCATGTGAGCTTTGGAGTGAAATCTCTTGTCTTAAGGAATAAAGGAAAAAGATTCCGTCGGAGGCTCGGTGCTCTACAGGTTCAACCTTTGTACTCTATTATTGCCTCACATTCCATCTCTTGTGAAAATATATTTGATTGGCTTTTCTGCAGGTTGTTTGCCAGGACTTTCCAAGACCTCCACTAGAAAACACAATAAACTTTTTGGAAGCTGGACAACTATCTTCATTTTTCAGAAACAGTGAAC
+
CCCCCFFFFFFFGGGGGGGGGGHHHHHHHHHHHHHHHHHHHFFGHHHHHHHHHHGGHIHIHHHGGGGGGHHGGEFGHHHHHHHHHHHHHHHFGHHHHHHHHHHHHHHHHHHHHHHHHHHHHHHHHHHHHHHHHHHHHHHHHFHHHHHHHHGHHHHHHHHHHEHHHHHHGHHHHHHHHHHHHGHHHGHGHHH1GHGHGCCEHHDGGHHHHHGC0GFEHHHGGHGHHHHGHHFFFFGFGGGBF0:FGGCB0;0
@M03495:530:000000000-LYBTV:1:1105:4342:9115 1:N:0:GTGACGTT+ATCTGGGA
GTCAGCATGTGAGCTTTGGAATTGTAAATTCGTTGACGACAGAAGGAGCAAGATAACGACCTGGTTTATCAACGGCAAAATATAGATCGGAAGAGCACACGTCTGAACTCCAGTCACGTGACGTTATCTCGTATGCCGTCTTCTGCTTGAAAAAAAAAAAAAAAAAGAAAAAAAAGGTCATAATCGTACACTAACTTAAAATACACAATGTGAAGTGCTCATCTATAGATATGTGTAGTGTATACGTCTGT
+
DCDDDFFFFFFFGGGGGGGGGGHHHHHHHHHGHHHHHGFGGGHHHHHHHHHHHHHHHGGGGGHHHHHHHHHHHGGGGGHHHHHHHHHHHGEFGHHHHHHHGHHHGHHHHHHGHHHHHGHHHGGGGGFGFHGFGHHHHGEGHGHHHHHHHHHHHGGGEEGE----9-...//.-:-..;000:000:....00;0:00000000000;.00:000000000000;00000;00000:000/00:00.:./.0
@M03495:530:000000000-LYBTV:1:1105:18272:9130 1:N:0:GTGACGTT+ATCTGGGA
GTCAGCATGTGAGCTTTGGAGTGAAATCTCTTGTCTTAAGGAATAAAGGAAAAAGATTCCGTCGGAGGCTCGGTGCTCTACAGGTTCAACCTTTGTACTCTATTATTGCCTCACATTCCATCTCTTGTGAAAATATATTTGATTGGCTTTTCTGCAGGTTGTTTGCCAGGACTTTCCAAGACCTCCACTAGAAAACACAATAAACTTTTTGGAAGCTGGACAACTATCTTCATTTTTCAGAAACAGTGAAC
+
BBCCDFFFFFFFGGGGGGGGGGHHGHHHHHHHHHHHGHHHHDGGHHHHHHHHHHGGHHIHHHHGGGGGGGHGGFGGHHHHHHHHHHHHHHHGGHHHGHHHHHHHHHHHHHHHHHHHHHHHHHHHHHHHHHHHGGHHHHHHHHHHHHHHHHHHHHHHHHHHHGHHHHHHGGHHHHHHFFDGFFHFHGHHHFH1GHHHFCEEHHDGFHHHHHGGBCGGHHHHFHGFHFHHHHG1CFFFBFFCFFFFGGFF1BB
@M03495:530:000000000-LYBTV:1:1105:5972:9137 1:N:0:GTGACGTT+ATCTGGGA
GTCAGCATGTGAGCTTTGGAATTAGTAAATTCGTTGACGACAGAAGGAGCAAGATAACACCACAGGGAGGGTGGTTTATCAACGGCAAAATATAGATCGGAAGAGCACACGTCTGAACTCCAGTCACGTGACGTTATCTCGTATGCCGTCTTCTGCTTGAAAAAAAAAAAAAAAAACGATATCACACAATCTGGAAAGCTAAGCACAAAAATCAAGACAGCTAAACTAAGATACTAGATCAGAACTAAACT
+
BCCCCFFFFFFFFGGGGGFFGGHHHHGHHHHHGHHHHHDGGGGHHFHHHHHHHHHHHGGHGHHHGHGFGGGEFGGFHHHHHHHGGGGGHHHGFHHHGHHGGGGHHGGHHHGFFHGHGHHHHHHHHHHCFCGFGFAGFDHHFFFEFFBDADHGEGDFGHHFGHHHGGG-A-;-----.-;..-/////../://////./////:9/;/..../;////:/.///9/9://////////////:/9//////
@M03495:530:000000000-LYBTV:1:1105:4281:9148 1:N:0:GTGACGTT+ATCTGGGA
GTCAGCATGTGAGCTTTGGTCCAGCCTGAGTCCTGGTTTATCAACGGCAAAATATAGATCGGAAGAGCACACGTCTGAACTCCAGTCACGTGACGTTATCTCGTATGCCGTCTTCTGCTTGAAAAAAAAAAACAAGCTAGAGTCCGGAAGAAAAGGTGGGAACACCAGGCAAAACCATGGAATACGCAGACATCTGTAGCAACGCCGGTGGCGAACGCCACTCTCGGGTGCGATACTCACTCTGAGGCGAC
+
BBBBBFFFFFFDGGGGGGFGGGHHHGHHHHGHHHHHHHHHHH5FCEGFGGHHHHHHHGFHHGGGEHHHHFFHGGHHGBGHHGHHHHGHGGFEFFFFFBGFHHHGCGFG3EEGFGHHGHHHH0GFGFCGG?@////0/<?<1<111>-.<..////.0<.-.:C//:.;...../...00/00090;.9-9./000;;00009.-------..-----.-;.9/;/..-.-.-;..-///9//;9//..---
@M03495:530:000000000-LYBTV:1:1105:14760:9157 1:N:0:GTGACGTT+ATCTGGGA
GTCAGCATGTGAGCTTTGGAATTAGTAAATTCGTTGACGACAGAAGAGCAAGATAACGACCACAGGGAGGGTGGTTTATCAACGGCAAAATATAGATCGGAAGAGCACACGTCTGAACTCCAGTCACGTGACGTTATCTCGTATGCCGTCTTCTGCTTGAAAAAAAAAAAAAATCATCATGCAATACACACGATATGTACATACCTCATGGACTACGTCACTGTCTATGCTTTTTAAATAGTGGTTTCGTT
+
CCCCCFFFFFFFGGGGGGFGGGHHHHHHHHHHGHHHHHGGGGEHHHHHHHHHHHHHHGFGGGHHHHGGGGGGFGGGHHHHHHHGGGGGHHGHHHHHHHHGGGGHHHHHHHGHHHGHHHHHHHHHHHHGGHHGGFGHGFHHHGGHHHHGGGGGHHHGHHHFFHHH?ECEE---;.00000;000;90:90;.--.;-00000000/0;0000000//.;...;0:;9:00;0000:.0:;0;00.0..0../
@M03495:530:000000000-LYBTV:1:1105:25434:9169 1:N:0:GTGACGTT+ATCTGGGA
GTCAGCATGTGAGCTTTGGAGTGAAATCTCTTGTCTTAAGGAATAAAGGAAAAAGATTCCGTCGGAGGCTCGGTGCTCTACAGGTTCAACCTTTGTACTCTATTATTGCCTCACATTCCATCTCTTGTGAAAATATATTTGATTGGCTTTTCTGCAGGTTGTTTGCCAGGACTTTCCAAGACCTCCACTAGAAAACACAATAAACTTTTTGGAAGCTGGACAACTATCTTCATTTTTCAGAAACAGTGAAC
+
AABBCFFFFFFFGGGGGGGFGGHHHHHHHHHHHHHHHHGHHGCGHHHHHHHHHHGGHIHIHHHGGGGGGHHGGEEGHHHHHHHHHGFHGHHGGHHHHHHHHHHHHHHHHHHHHHGHHGHHHHHHHHHHHHFHHHHHHHHHHHHHEFGHHHHHHHHHHHHHHGHHHGHHGHAHHHHHHHHGHGHHHGGHHHHFGHHHGCCEHHDGFFHHHHGCGHFHHHHHHHGHHFHHHHGGGGGGFFBCF09FFGFFBF0
@M03495:530:000000000-LYBTV:1:1105:15252:9173 1:N:0:GTGACGTT+ATCTGGGA
GTCAGCATGTGAGCTTTGGAGTGAAATCTCTTGTCTTAAGGAATAAAGGAAAAAGATTCCGTCGGAGGCTCGGTGCTCTACAGGTTCAACCTTTGTACTCTATTATTGCCTCACATTCCATCTCTTGTGAAAATATATTTGATTGGCTTTTCTGCAGGTTGTTTGCCAGGACTTTCCAAGACCTCCACTAGAAAACACAATAAACTTTTTGGAAGCTGGACAACTATCTTCATTTTTCAGAAACAGTGAAC
+
BBBBBFFFFFFFGGGGGGFFGFHHHHHHHHHHHHHHHHGHHGGGHHHHHHHHGHGGHHHHHHHGGGGGGHHGGEGGHHHHHHHHHHHHHHFFGHHHHHGHHHHHHHGGHHHHHHHHHHGHHHHHHHHHHHGHHHHHHHHHHGGHHCHHHFHHHHHGHHHHHGHHHBGHHHHHHHHHHHHFHHHHHHFHHHHFGHHHGGHEGDDGHHHHHHGGGFHEGGGHHHHEHHHHHHGFCCFBBCFBBCFGGG;0;F0
@M03495:530:000000000-LYBTV:1:1105:17715:9177 1:N:0:GTGACGTT+ATCTGGGA
GTCAGCATGTGAGCTTTGGATTAGTAAATTCGTTGACGACAGAAGGAGCAAGATAACGACCACAGGGAGGGTGGTTTATCAACGGCAAAATATAGATCGGAAGAGCACACGTCTGAACTCCAGTCACGTGACGTTATCTCGTATGCCGTCTTCTGCTTGAAAAAAAAAAAAGAACCACGTCTAAGCCAGACTCTCGTCACCCTATTACTAGTACATAGCATCTGATCTTCAGTGGCGGTGAGCCATTCATC
+
CCCCCFFFFFFFFGGGGGGGGGHHHHHHHHHGHHHHHGGGGGGHHHHHHHHHHHHHHGGGGGHHHHGGGGG1FCEFHHHHHGHGGGGGHHFHHHHHHGHGGGGHHHHHHHGHHHGHHHHHHHHHHHHGHHHGGGGHHFHHHGGHHHHGDGHGHHHHHHF<GFFHGGFF-:?:..9:...:./.00/;/...//;/.;;9./..//////////9////:99/////////:///9.:9--..///:////:
@M03495:530:000000000-LYBTV:1:1105:27866:9195 1:N:0:GTGACGTT+ATCTGGGA
GTCAGCATGTGAGCTTTGGAGTGAAATCTCTTGTCTTAAGGAATAAAGGAAAAAGATTCCGTCGGAGGCTCGGTGCTCTACAGGTTCAACCTTTGTACTCTATTATTGCCTCACATTCCATCTCTTGTGAAAATATATTTGATTGGCTTTTCTGCAGGTTGTTTGCCAGGACTTTCCAAGACCTCCACTAGAAAACACAATAAACTTTTTGGAAGCTGGACAACTATCTTCATTTTTCAGAAACAGTGAAC
+
BBBBBFFFFFFFGGGGGGGGGGHHHHHHHHHHHGHHHHHHHH3FGHHHHHHHGHGGHHHHGGHGGGGCGHHGGE1EGHHGHGHHHHHHHHFFGFGHHHHHHHHHHHHGHHHHHHHHHHGHHHHGHGHHHFHFFHHHHGHHHHHHHFBGHHGHHHBGFFHFHDHHHHFHHHHHHHHHDFHHHHFGHEFGGHFFFFGHG<.<GH<DHGHHHHG-:;CCFH/:CGFHHHHCGGGFCFBF;BBCF;;FBF;C;B0
@M03495:530:000000000-LYBTV:1:1105:21811:9202 1:N:0:GTGACGTT+ATCTGGGA
GTCAGCATGTGAGCTTTGGAATTATTCGTTGACGACAGAAGGAGCAAGATAACGACCACAGGGAGGGTGGTTTATCAACGGCAAAATATAGATCGGAAGAGCACACGTCTGAACTCCAGTCACGTGACGTTATCTCGTATGCCGTCTTCTGCTTGAAAAAAAAAAAAAAAAATGTACATGCAAGCGATGCCTCTATGTTGCATGCGTACTGATGGATGCGACGAGACAATTGCATCTATGAATCTGACCCT
+
DCDEEFFFFFFFGGGGGGGGGGHHHHHHHHHHHGGGGGHHHHHHHHHHHHHHHGGGGGHHHHGGGGGEFGGGHHHHHHHGGFGGHHHHHHGGHHHGGGGHHHHHHHGHHHGGHHHHHHHHHHHGHHHGGFGHGFFHHGGHHHHGGGHGHHGHHHGGGGFHGGGGE9?-----.01<11110010......010<0<111110110...<<11110/10/-.<---..//0<01<11111111111111///
@M03495:530:000000000-LYBTV:1:1105:16144:9203 1:N:0:GTGACGTT+ATCTGGGA
GTCAGCATGTGAGCTTTGGAGTTGACGACAGAAGGAGCAAGATAACGACCACAGGGAGGGTGGTTTATCAACGGCAAAATATAGATCGGAAGAGCACACGTCTGAACTCCAGTCACGTGACGTTATCTCGTATGCCGTCTTCTGCTTGAAAAAAAAAAAAACAGAAAAGAATATACGATTGCAACTGTATAGGTACGTGCAGGTCAATAGACCACCGTAACGACACATCGTCTGTGTTACGAAGAAAGTGT
+
CBCCDFFFFFFFGGGGGGGGGGHHHHGGGGGHHHHHHHHHHHHHHHGGGGGHHHHGFGGGEGGEGHHHHHHHGGGGGHHHHHHHHHHHGGFFHHHHHHHGHHHGHHHHHHHHHHHHGHHHGGGGHGHHHGGGHHHHGGGHGHHHHHHHHHHGHG?EE@-9<../<00//..<1111:....0:10:/111110<1<.</..1.<00011<100/...<..<.<---:00.<...<<1<1<....<//0111
@M03495:530:000000000-LYBTV:1:1105:9594:9225 1:N:0:GTGACGTT+ATCTGGGA
GTCAGCATGTGAGCTTTGGAGTGAAATCTCTTGTCTTAAGGAATAAAGGAAAAAGATTCCGTCGGAGGCTCGGTGCTCTACAGGTTCAACCTTTGTACTCTATTATTGCCTCACATTCCATCTCTTGTGAAAATATATTTGATTGGCTTTTCTGCAGGTTGTTTGCCAGGACTTTCCAAGACCTCCACTAGAAAACACAATAAACTTTTTGGAAGCTGGACAACTATCTTCATTTTTCAGAAACAGTGAAC
+
CCCDDFFFFFFFGGGGGGGGGGHHHHHHHHHHHHHHHHHHHFFFHHHHHHHHHHGGHHHHHHHGGGGGGHHGGGGGHHHHHHHHHHHHHHGFGHHHGHHGHHHHHHHHHHHHHHHHHHHHHHHHHHHHHHGHHHHHHHHHHHHHHHHHGHHGHHHHHHHHHGHHHGHHHHHHHHHHHHHHGHHHHHHHGHH1GGFHGCECGH<GHHHHHHGGHHHAGHHGHHHHHHHHHHGGFFGGGGGFFCBFFGFFBF:
@M03495:530:000000000-LYBTV:1:1105:8861:9229 1:N:0:GTGACGTT+ATCTGGAA
GTCAGCATGTGAGCTTTGGAGTGAAATCTCTTGTCTTAAGGAATAAAGGAAAAAGATTCCGTCGGAGGCTCGGTGCTCTACAGGTTCAACCTTTGTACTCTATTATTGCCTCACATTCCATCTCTTGTGAAAATATATTTGATTGGCTTTTCTGCAGGTTGTTTGCCAGGACTTTCCAAGACCTCCACTAGAAAACACAATAAACTTTTTGGAAGCTGGACAACTATCTTCATTTTTCAGAAACAGTGAAC
+
A>AAAF1B@13DAFGGEEABAAB1AFGHHHHHHGHHHE3DB10BBFEGFCGFEEACFFFFEEAEAEEAEGHE@/>EFGFFGGF0FGHHD1>BGFHE@FGFHHBG2GGFBGGFGAHFGFGFHHFHHHFFG>21<BFBGHHHHFFGBFCGGHHEFFDFF<GHHFHHFHGHHGAFGFHH1<1F00FFGHFHFFH<>1FGA<.CHB0<<GDGGHC-/0/.CC/;;G:.FFFGGCFF;FGGBFB900;;FF0CCB9
@M03495:530:000000000-LYBTV:1:1105:9281:9234 1:N:0:GTGACGTT+ATCTGGGA
GTCAGCATGTGAGCTTTGGAGGGTGGTTTATCAACGGCAAAATATAGATCGGAAGAGCACACGTCTGAACTCCAGTCACGTGACGTTATCTCGTATGCCGTCTTCTGCTTGAAAAAAAAAAAAAACAAAAAACCAACAGTTAGATACTCATATATTTCGCATCACGTAGATCAATTAATGTATTATATCCACCAACGCACTTATAACACATAGAAGTCAGTAGTACAGACTCATTACATGTTATAGGCCGA
+
CCDCDFFFFFFFGGGGGGGGGGGFGGGGHHHHHHHGGGGGHHHHGHHHHHHGGGGHHHHHHHGHHHGHHHHHHHHHHHHGHHHGGGGHHHHGHGGHHHHGFGHGHHGHHHFGHHHHGGGCC<>-<...00.<....../111111111011111<1<:/<..-0<.</..11001111111<1<1111<110.....---<01111100.0011111<11111111:11.0001111<11<1111<00<--
@M03495:530:000000000-LYBTV:1:1105:8032:9242 1:N:0:GTGACGTT+ATCTGGGA
GTCAGCATGTGAGCTTTGGAGTGAAATCTCTTGTCTTAAGGAATAAAGGAAAAAGATTCCGTCGGAGGCTCGGTGCTCTACAGGTTCAACCTTTGTACTCTATTATTGCCTCACATTCCATCTCTTGTGAAAATATATTTGATTGGCTTTTCTGCAGGTTGTTTGCCAGGACTTTCCAAGACCTCCACTAGAAAACACAATAAACTTTTTGGAAGCTGGACAACTATCTTCATTTTTCAGAAACAGTGAAC
+
CBCCCFFFFFFFGGGGGGGGGGHHHHHHHHHHHHHHHHHHHGAGHHHHHHHHHHGGHIIIHHHGGGGGGHHGGGGGHHHHHHHHHHHHHHHGGHHHHHHHHHHHHHHHHHHHHHHHHHHHHHHHHHHHHFHHHHHHHHHHHGHHHHHHHHHHHHHHHHGHHGHHHHHHGEHGHHHHGHGHGHHHHHHHHHHDGBHHHHGFHHGHHHHHHHGGGHFGHHHHHHHHHHHHHHGGFGFGGGGGGBCFGGFFBF0
@M03495:530:000000000-LYBTV:1:1105:16378:9249 1:N:0:GTGACGTT+ATCTGGGA
GTCAGCATGTGAGCTTTGGAGGGCAAGAAGTGGTTGTGACATTGCTATGGCAGCTAGAAGATAACGACCACAGGGAGGGTGGTTTATCAACGGCAAAATATAGATCGGAAGAGCACACGTCTGAACTCCAGTCACGTGACGTTATCTCGTATGCCGTCTTCTGCTTGAAAAAAAAAAAAAGAAGAGACAAAATAAGGTCATGTGCTCTTAGTAGATAGCAATATGAACTGCAACATATGCAATGATGACGA
+
CBCCDFFFFFFFGGGGGGGGGGGGGGGHHHGHHFFGGGHHHHHHHHHHHHHHGGHHHHHHHHHHHGGGGGHHHHGGGGGFFFEFHHHHHHHFGGGGHHHHHHHHHHHGGGGHHHHGHHGGHHGGHHHHHHHHHHHGHHHGGFGHHFHHHGGHGHHGGGGGGHHHHHH<CGHGGGG?-A-9.<./0./////.0000:000000000<000000:000<0000<000<00:0000./00000000<0000..
@M03495:530:000000000-LYBTV:1:1105:14180:9254 1:N:0:GTGACGTT+ATCTGGGA
GTCAGCATGTGAGCTTTGGAATTAGTAAATTCGTTGACGACAGAAGGAGCAAGATAACGACCACAGGGAGGGTGGTTTATCAACGGCAAAATATAGATCGGAAGAGCACACGTCTGAACTCCAGTCACGTGACGTTATCTCGTATGCCGTCTTCTGCTTGAAAAAAAAAAAACACAAATAAAGTCAAAGCCATTGGTACGGCTGAATAGCATTTACATAGTCGTAGTCGAGTAAATCAGAGACTATGTAGT
+
DCCDDFFFFFFFGGGGGGGGGGHHHHHHHHHHGHHHHHGGGEGHHHHHHHHHHHHHHHGGGGGHHHHGFFGGGGGGGHHHHHHHGGGGGHCB?GHHHHHHGGGGHHHHHHHGHGHGHHHHHHHHHHHHGHHHGGGGFHFHHHGGHHHHGGGHGHHHGHHHHHHHGGGEAB;;.....;00000000000/:/0:00:00..-;-.;00:000000;00:000..:..0..-;.00000000:/0::00;0:
@M03495:530:000000000-LYBTV:1:1105:6177:9256 1:N:0:GTGACGTT+ATCTGGGA
GTCAGCATGTGAGCTTTGGAATTAGTAAATTCGTTGACGACAGAAGGAGCAAGATAACGACCACAGGGAGGGTGGTTTATCAACGGCAAAATATAGATCGGAAGAGCACACGTCTGAACTCCAGTCACGTGACGTTATCTCGTATGCCGTCTTCTGCTTGAAAAAAAAAAAAAAACAGACAGTACTCAAGCACAGAGTGAGTTGTGCAATGACATTTGTGAATACTACCACTTAAGCATCATACAAATGAA
+
CCCCCFFFFFFFGGGGGGGGGGHHHHHHHHHHGHHHHHGGGEFHGHHHHHHHHHHHHHGGGGGHHHHGGGGGGGGGGHHHHHHHGGGGGHFBBGHHHHHHGGGGGHHHHHHGHHHGHHHHHHHHHHHHGGHHGGEFHHGHHHFFHHHHGGGHGGHHHHHHHHFGFFGGG?9----.:;/.//000000000/9//0/00000000.0090009000000/00009090990000000;0000000;00000
@M03495:530:000000000-LYBTV:1:1105:21061:9263 1:N:0:GTGACGTT+ATCTGGGA
GTCAGCATGTGAGCTTTGGTCCGCCTGAGTCCCTGGTTTATCAACGGCAAAATATAGATCGGAAGAGCACACGTCTGAACTCCAGTCACGTGACGTTATCTCGTATGCCGTCTTCTGCTTGAAAAAAAAAAAAATACTTGCGTGAATAACAGTTTAGCGTTATTCCCACAACACTCGCGAATTGTGTAGTTTTTGTGACGAACGCCAATAGCGTATAGTGCTCTCATATCTGTAGCCAGATATTACTCTCT
+
CCCCCFFFFFFBGGGGGGGGGGGGGGHHHGHHHHHHHHHHHGFGHGGGGGHHHHHHHGHHHGGGGHHHHHHHGHHHGGHHHHHHHHHGHF?BFFFFFHHHFHHFGHGHHGGFHGHHHHHHHEEGHHCGCB>/<-0111111-..<.00=000=00<00:...;;0;00....;.0/:-:;--.000;000000.-:9:0;.-;-.-.-0000-9..0000;00090000;0:090900.90;00900;000
@M03495:530:000000000-LYBTV:1:1105:24157:9279 1:N:0:GTGACGTT+ATCTGGGA
GTCAGCATGTTAGCTTTGGAATTAGTAAATTCGTTGACGACAGAAGGAGCAAGATAACGACCACAGGGAGGGTGGTTTATCAACGGCAAAATATAGATCGGAAGAGCACACGTCTGAACTCCAGTCACGTGACGTTATCTCGTATGCCGTCTTCTGCTTGAAAAAAAAAAAAAACAATAAAGAGAAGTCACATAATTTAGGTAGGAACATAGCGACAGTGAATGGAATGCGTAGTGTCTCTTGTCACGCAA
+
CCCDCFFFFFFFGGGGGGGGGGHHHHHHHHHHGHHHHHGGGGGHHHHHHHHHHHHHHHGGGGGHHHHGGGGGEGGGGHHHHHHHGGGGGHHFGHHHHHHHGGGGHHGHHHGGHHHGGHHHHHHGHHHHGHHHGGFFFE1GHHEGFHHHGEFHGHHHGHHHFGHHHGGGCC<<-<...010111/:0<:111110111<110110.01./111<-----<111:1000001...<</<11<1101<11..--
@M03495:530:000000000-LYBTV:1:1105:9430:9279 1:N:0:GTGACGTT+ATCTGGGA
GTCAGCATGTGAGCTTTGGTCCAGCCTGAGTCCTGGTTTATCAACGGCAAAATATAGATCGGAAGAGCACACGTCTGAACTCCAGTCACGTGACGTTATCTCGTATGCCGTCTTCTGCTTGAAAAAAAAAAAAACAAGACAAAGTTAACAAGTAGACAGCTAACGACAACCATAAACATGCGACACAAGACGCGCATTATATTGTACAACGCGAACACAACTCGCGGTACGTAAGAGTAAGATGAGACTAT
+
CCCCDFFFFFFFGGGGGGGGGGHHHGHHHHHHHHHHHHHHHHFGHGGGGGHHHHHHGHHHHGGGGHHHHHHHGHHHGHHHHHHHHHHHHGFGGGGFGHHGHHHGGHHHHGGGHGHHHGHHHHHHHHGGG>B<<-..<00000001111110/1111=1/.<<1:..<<-...000101000..--</..:/.----..111111111110-------/<..00.---....<0<.10111:1<1<010001
@M03495:530:000000000-LYBTV:1:1105:10005:9297 1:N:0:GTGACGTT+ATCTGGGA
GTCAGCATGTGAGCTTTGGAATGTAAATTCGTTGACGACAGAAGGAGCAAGATAACGACCACAGGGAGGGTGGTTTATCAACGGCAAAATATAGATCGGAAGAGCACACGTCTGAACTCCAGTCACGTGACGTTATCTCGTATGCCGTCTTCTGCTTGAAAAAAAAAAAAAGAAGACTACAGCTAGCTAATGAGCTACGGATACAGCAGGACAACTAATAGACATGTAAGTTGTAGACAGTGTGCGACAGG
+
CCDDDFFFFFFFGGGGGGGGGGGHGHHHHHGHHHHHGGGGGFBGHHHHHHHHHHHHGGGGGHHHHGEGGGEGGFGHHHHHHHGGGGGHHHHFGHHHHHGGGGGHHHHHHGHHHGHHHHHHHHHHHHGHHHGGFGHHHGHGGGHHHHGGGHGHHHHHHHHHHHHGGGGG-=-.9</0<00/0000<0000<00000:00.....:000<..9./.9000:<0000<0000<<00000<00/:0000..<--.
@M03495:530:000000000-LYBTV:1:1105:28076:9298 1:N:0:GTGACGTT+ATCTGGGA
GTCAGCATGTGAGCTTTGGTCCGCCTGGTTTATCAACGGCAAAATATAGATCGGAAGAGCACACGTCTGAACTCCAGTCACGTGACGTTATCTCGTATGCCGTCTTCTGCTTGAAAAAAAAATGTATCCTCCCTCCACCCGCGTCATCTCTATTTTATAATGTTACACACTTGTACATGACCGAACACTGCTGTACCCACACCGTCTGGCCACTACATCTTCCTATCTCCGCTGCTTCCCAACTCTCACTT
+
A>AAAFBFF1DFDCGBGB1FGFEAAAGGFDGFFHFCFGECG/EFAGGB2FGFEEEF?FFFG0A0/AFF/@EGHBG11B1DFEGA>FEGA0/@2B0?ECGBHE/EGG2FB1111<111BE<//01222@@2<0C00/0?0///---CC00D000<0000000=00==0<:./000000:00//---9-990090000009....-...-//-9-9/////99//////9/9;----/99/-//-//9///9/
@M03495:530:000000000-LYBTV:1:1105:4260:9312 1:N:0:GTGACGTT+ATCTGGGA
GTCAGCATGTGAGCTTTGGAGTGAAATCTCTTGTCTTAAGGAATAAAGGAAAAAGATTCCGTCGGAGGCTCGGTGCTCTACAGGTTCAACCTTTGTACTCTATTATTGCCTCACATTCCATCTCTTGTGAAAATATATTTGATTGGCTTTTCTGCAGGTTGTTTGCCAGGACTTTCCAAGACCTCCACTAGAAAACACAATAAACTTTTTGGAAGCTGGACAACTATCTTCATTTTTCAGAAACAGTGAAC
+
CBCDEFFFFFFFGGGGGGGGGGHHHHHHHHHHHHHHHHHHHGGGHHHHHHHHHHGGHIHHHHHGGGGGGHHGGGGGHHHHHHHHHHHHGHFFHHHHHHHHHHHHHHHHHHHHHHHHHHHHHHHHHHHHHHHHHHHHHHHHHHHHHHHHHHHHHHHHHHHHHGHHHHHHHHHHHHHHHHGHHHHEHHHHHHHHGHFFFGEEGH<GBGHHHHGGGBFHHHHCCGHGHBGEHFGFFGGGGGGFFFGGGGBFFGB
@M03495:530:000000000-LYBTV:1:1105:7105:9329 1:N:0:GTGACGTT+ATCTGGGA
GTCAGCATGTGAGCTTTGGAATTAGTAAATTCGTTGACGACAGAAGGAGCAAGATAACGACCACAGGGAGGGTGGTTTATCAACGGCAAAATATAGATCGGAAGAGCACACGTCTGAACTCCAGTCACGTGACGTTATCTCGTATGCCGTCTTCTGCTTGAAAAAAAAAAAAACAACAAAATCTAGACTGTAATCATAATTAAATTCATATAAACACTCATATGTATGTCATGTACATCATAGCTCTGTTG
+
CDCDDFFFFFFFGGGGGGGGGGHHHHHHHHHHGHHHHHGGGEGHHHHHHHHHHHHHHHGGGGGHHHHGGGGGEGGGGHHHHHHHGGGGGHGBGHHHHHHHGGGGHHHHHHHGHHHGHHHHHHHHHHHHGFHHGGGGHHHHHHGGHHHHGGGHFHHHHHHHG<GHHGG?ED-9:...9....0000000;0000000000;000000000:0:000;.0//0000;000000000000;0:;0000:000;:
@M03495:530:000000000-LYBTV:1:1105:4972:9343 1:N:0:GTGACGTT+ATCTGGAA
GTCAGCATGTGAGCTTTGGAATTAGCTGGTTTATCAACGGCAAAATATAGATCGGAAGAGCACACGTCTGAACTCCAGTCACGTGACGTTATCTCGTATGCCGTCTTCTGCTTGAAAAAAAAAAAAATAGTTCTAATACAGGAAGGACCGAGAACATAAGCATGAATAACCCGAGCTGTTAGTCGACCATAGGCTGGTACTCTCACTCCCCTAACTCTGACGTATCAAGATGAACACGAACGTTACATCTG
+
CCDDCFFFFFFFGGGGGGGGGGHHHHHHHHHHHHHHHHGGGEEHHHHHHHHHHHGGGGHHHHHHHGGHHGHHHHHHHGHHHHGHHHGGGGHHDFHHGGHHHHGFGHGHHHHHHFHGHHHGGBG>>>/0?=?1111>111110000.0<.-<<-.0/00000<000000;0::--9-.099;000..---000000:./000000000:/../.:/0000:0...0.000000090;/.-.--:/;.00000
@M03495:530:000000000-LYBTV:1:1105:26851:9344 1:N:0:GTGACGTT+ATCTGGGA
GTCAGCATGTGAGCTTTGGAATTAGTAAATTCGTTGACGACAGAAGGAGCAAGATAACGACCACAGGGAGGGTGGTTTATCAACGGCAAAATATAGATCGGAAGAGCACACGTCTGAACTCCAGTCACGTGACGTTAGCTCGTATGCCGTCTTCTGCTTGAAAAAAAAAAAATCCTGTTGTTCATTTTTATTGGAAAATTAAATCATCCCCAAAAACTTTCCGCCCCCTCGCACTCAATTTAATCCCATTT
+
BBBB@FFFFFFFGGGFF4A4FGHFGFGHHHHGAAFGHBBFAEEHHHF2GHCEAFG5EFEFGGC1FFE1FE0@11/BFECG4B4FEEEE/GH33FG4?B4G//F/00FF000/FG0?GGGDF1?1F1FG/@//F/?/?/11?/A/F011-.->C<G10=D0.<DGECCG--A@F//00000;.0;;9F00;;;0/://.///////////9......;///;/...----.@----/////99//;/9//:/
@M03495:530:000000000-LYBTV:1:1105:15861:9350 1:N:0:GTGACGTT+ATCTGGGA
GTCAGCATGTGAGCTTTGGAGTGAAATCTCTTGTCTTAAGGAATAAAGGAAAAAGATTCCGTCGGAGGCTCGGTGCTCTACAGGTTCAACCTTTGTACTCTATTATTGCCTCACATTCCATCTCTTGTGAAAATATATTTGATTGGCTTTTCTGCAGGTTGTTTGCCAGGACTTTCCAAGACCTCCACTAGAAAACACAATAAACTTTTTGGAAGCTGGACAACTATCTTCATTTTTCAGAAACGGTGAAC
+
CCDDDFFFFFFFGGGGGGGGGGHHHHHHHHHHHHHHGGFHH3BFGHHHHHHHHHGGHIIHHIHGGGGGGHHGGEFGHHHHHHHHHGHHHHHFGHHGHHHGGHHHHHHHHHHHHHHHHHHHHHHHHHHHHHFGGFFHHHHHHHHHHHHHHGHHGHHHHHHHHGHHHHHHHEHHHHHHGGGHHHHHHGHHGHHDGGHHCCGEGF<=DHHHHFGFHHHGGHHFHHHHHHHGHFGGFGGGGGGFFFCFFD;:9F0
@M03495:530:000000000-LYBTV:1:1105:13599:9357 1:N:0:GTGACGTT+ATCTGGGA
GTCAGCATGTGAGCTTTGGTCCAGCCTGAGTCCTGGTTTATCAACGGCAAAATATAGATCGGAAGAGCACACGTCTGAACTCCAGTCACGTGACGTTATCTCGTATGCCGTCTTCTGCTTGAAAAAAAAAAAAATATAAGAACAAGATCACGGCTATCAATTGAGTCTTAACTGTTGACATATTCGACGTAGAGATTCGACAGATATAACAACTACGCTTACGTGTATCGGTTTGCTAGTGAGTCGTTATG
+
CBCCCFFFFFFFGGGGGGFGGGHHHGHHHHHHHHHHHHHHHHGHHGGGGGHHHHHHHHHHHGGGGHHHHHHHGHHHGHHHHHHHHHHHHGGGHGGGGHHHHHHGGHHHHGGGHGHHHHHHHHHHHHGGGFCC/-011111<1<00><010/<.--.</11110101111111111101:111111/1.--...11111.1..-<1111:100.000.-...0.//:/11.-....1:11:11<11-....1
@M03495:530:000000000-LYBTV:1:1105:23870:9361 1:N:0:GTGACGTT+ATCTGGGA
GTCAGCATGTGAGCTTTGGTCCAGCCTGAGTCCTGGTTTATCAACGGCAAAATATAGATCGGAAGAGCACACGTCTGAACTCCAGTCACGCGACGTTATCTCGTATGCCGTCTTCTGCTTGAAAAAAAAAACCAGGAGATACCCCAGGCCCAGGAGGCGGACAGTTACCCGATCTTGAGACCACCCTTCTTATCTCCGGTCAACCGATCCTATGCGCTATGCCGTCTTATCTGTAATCAAAACAAACCGCG
+
BAABBFFFFFFFGFGCG4FAGGHHGFFHAFGHHBGF3FAGH5DFFGGGGGGHHGHGHBHHHGEEEHHHFHHFEBFGG@FGGHHHHHGEGA1>/EEEFHA4B4E?EFHHFEE@FADHF1FFGBG1GGGGCC-..<..>..0=10/...<.<......:.;--9:.;0000/9---.009/./.;.9:./.9///9//9.-;-.//.----9/////..-9.///-9-.9/;/9//////////;.....---
@M03495:530:000000000-LYBTV:1:1105:11113:9366 1:N:0:GTGACGTT+ATCTGGGA
GTCAGCATGTGAGCTTTGGAGTGAAATCTCTTGTCTTAAGGAATAAAGGAAAAAGATTCCGTCGGAGGCTCGGTGCTCTACAGGTTCAACCTTTGTACTCTATTATTGCCTCACATTCCATCTCTTGTGAAAATATATTTGATTGGCTTTTCTGCAGGTTGTTTGCCAGGACTTTCCAAGACCTCCACTAGAAAACACAATAAACTTTTTGGAAGCTGGACAACTATCTTCATTTTTCAGAAACAGTGAAC
+
CCCCCFFFFFFFGGGGGGGGGGHHHHHHHHGHHHHHHHHHH33FGHHHHHHHHHGGHH5HHHHGGGGGGHHGGGGGHHGGHHGFHFHHHHCFGHGGHHHHHHHHGHHHHHHHHHHHHHHHHHHHHHHHHFFHHHHHHHHHHHHHHFFHHHHHHHHGHHHHHGHHHHHHHHEHHHHHHHHHHHHHHHHGHHH1GGHHFCGEHFDHHHHHHHGGHHHEHHHEGFGHGHGBGGGGFG0C9BFCB;/CFFFBCF0
@M03495:530:000000000-LYBTV:1:1105:9520:9388 1:N:0:GTGACGTT+ATCTGGGA
GTCAGCATGTGAGCTTTGGAGTGAAATCTCTTGTCTTAAGGAATAAAGGAAAAAGATTCCGTCGGAGGCTCGGTGCTCTACAGGTTCAACCTTTGTACTCTATTATTGCCTCACATTCCATCTCTTGTGAAAATATATTTGATTGGCTTTTCTGCAGGTTGTTTGCCAGGACTTTCCAAGACCTCCACTAGAAAACACAATAAACTTTTTGGAAGCTGGACAACTATCTTCATTTTTCAGAAACAGTGAAC
+
CCCCCFFFFFFFGFGGGGGGGGHHGHHHHHHHHHHHHHHHHHHHHHHHHHHHHHGGHIHHHHHGGGGGGHHGGGGGGHHHHHHHHHHHHHFFGHHHHHHHHHHHHHGHHHHHGHHHHHGHHHHHGHHHHHHHGFGHHHHHHFHHHFGHHHHGHHGHGHHHHGHHHHHHGGHHHHHHFHFHEFHHHHFHHFHBFHHHGGGGHE<GHFHHHHGGBC/CGHGHGHCHGFHHHHGGGGBFGGGFB9FFGGFGCFB
@M03495:530:000000000-LYBTV:1:1105:3240:9389 1:N:0:GTGACGTT+ATCTGGGA
GTCAGCATGTGAGCTTTGGAGTGAAATCTCTTGTCTTAAGGAATAAAGGAAAAAGATTCCGTCGGAGGCTCGGTGCTCTACAGGTTCAACCTTTGTACTCTATTATTGCCTCACATTCCATCTCTTGTGAAAATATATTTGATTGGCTTTTCTGCAGGTTGTTTGCCAGGACTTTCCAAGACCTCCACTAGAAAACACAATAAACTTTTTGGAAGCTGGACAACTATCTTCATTTTTCAGAAACAGTGAAC
+
BBBBBFFFFFFFGGFGGGFGGGADDDFGHHHHHHHHHHHHGHFGGHHHBHHHHHGGHHHHHHHGGGGGGHHGGGGGHHHHHHHHHHHHHHFFGHHHHHHHHHHHHHHHGHHHHHHHHHHHHHHHHHHHGHFB3FGHHHHHHHHHHFGHHHHHHHHHHHHHHDHHHHHHEHHEHHHHFGB<CFGGHGHHHHHFGBHFCGGAGD<GHHFHFFCFHGCGFHGFHHHHHHHHEGGGGGGGGGGGG0CFFF;;0;:
@M03495:530:000000000-LYBTV:1:1105:5353:9398 1:N:0:GTGACGTT+ATCTGGGA
GTCAGCATGTGAGCTGACTGGTTTATCACGGCAAAATATAGATCGGAAGAGCACACGTCTGAACTCCAGTCACGTGACGTTATCTCGTATGCCGTCTTCTGCTTGAAAAAAAAAAAATAGATTAACAAAAGTTTAGCTATTCATGTTGAGTGGCTTGAAGTCTACAAATAATAACTACGGGGTTACTAGTCGGGTTAGGTGAGACGTTAACACAAGAGCGAGCAGGGGTATACATCGAGTACAGATGCGAG
+
CCCCCFFFFFFFGGGGGGGGGGHHHHHHHGGGGGHHHHHHHHFGHGGGGHHHHHHHGHHHGHHHHHHHHHHHHDGHHGGFGHGFHHHGGH3GHGFGHGHHHHHHHHHHGHGGGC?><0@222>221=1000111111?11111<1111111<..00-<0000=<<00<000000000;..----.000;;0;--....;;0;.00..9/.000..9/./---9-/.--..009000./.;.:009:009.-
@M03495:530:000000000-LYBTV:1:1105:19541:9398 1:N:0:GTGACGTT+ATCTGGGA
GTCAGCATGTGAGCTTTGGAGGGCAAGAAGTGGTTGTGACATTGCTATGGCAGCTAGAGCTGGTTTATCAACGGCAAAATATAGATCGGAAGAGCACACGTCTGAACTCCAGTCACGTGACGTTATCTCGTATGCCGTCTTCTGCTTGAAAAAAAAAAAAAAACGCTAAAAGCTATAGATAGTGTGACTTCGTAACATGTACAGAGCAACTACAGGTTAATTGAAGTTAGATGTTTGGTGTGCATAGCAGA
+
DCDDEFFFFFFFGGGGGGGGGGGGGGGGHHGHHHGGGGHHHHHHHHHHHHHHGGHHHHHHHHHFHHHHHGHHGGGGGGHHHHHHHHHHG?BEFHHHHHHGHHHGHHHHHHHHHHHHGHHHGGGGHHHHHHGGHGFHGDFFFGGHHHHHFCHHEEEGGF----<.--...<<1.0<<:111:1<1111111<./:..110<:1<11//0/./0000/0011:11111<1111<11<1/.<.<.11<<0010/
@M03495:530:000000000-LYBTV:1:1105:25871:9411 1:N:0:GTGACGTT+ATCTGGGA
GTCAGCATGTGAGCTTTGGAATTAGTAAATTCGTTGACGACAGAAGGAGCAAGATAACGACCACAGGGAGGCTGGTTTATCAACGGCAAAATATAGATCGGAAGAGCACACGTCTGAACTCCAGTCACGTGACGTTATCTCGTATGCCGTCTTCTGCTTGAAAAAAAAAAAAATATAGTTCTCGGTAAAATAATTGACACATGTTTAGTATTGAGATACACTATGTAGCTATATCTGCGCTACATGTAGTT
+
CBCCCFFFFFFFGGGGGGGGGGHHHHHHHHHHGHHHHHGGGGGGHHHHHHHHHHHHHHGGGGGHHHHGFGGGHFGHHHHHHHHHGGGGGHHF@FGHGHGGGGGGHHHHHHEGHHHGHHHHHHGHHHHHGGHFGGFCGGB>FFFGHHHHG?DHGHHHGFFHA<FGCDGGDC---.000000090.9:;.000000000000/0090:00;000000.90000;/000000000000;00-----0;000090
@M03495:530:000000000-LYBTV:1:1105:8699:9415 1:N:0:GTGACGTT+ATCTGGGA
GTCAGCATGTGAGCTTTGGAATTAGTAAATTCGTTGACGACAGAAGGAGCAAGATAACGACCACAGGGAGGGTGGTTTATCAACGGCAAAATATAGATCGGAAGAGCACACGTCTGAACTCCAGTCACGTGACGTTATCTCGTATGCCGTCTTCTGCTTGAAAAAAAAAAATTACCTCAACCATCATTAGCTGGACAGCTACAGTTTAATGAATATCGACTCTGTAATATGTATCGGAGGTACTATACTGC
+
CCCCCFFFFFFFGGGGGGGGGGHHHHHHHHHHGHHHHHGGGGGHGHHHHHHHHHHHHHGGGGGHHHHGFGGGEEFGGHHHHHHHGGFGGHBBBGGHHHHHGGGGHHHHGHHGHGHGHGHHHHHHHHHHGGHHFGGGHHHHHHGGHHHHGDGHGHHHHHHHEHHFH<EF@9-.0;000;:CF..000;000900/..09.00;9000090900000009.-..0090000;0;000.-.--.09;00:0000
@M03495:530:000000000-LYBTV:1:1105:6536:9427 1:N:0:GTGACGTT+ATCTGGGA
GTCAGCATGTGAGCTTTGGAGGGCAAGAAGTGGTTGTGACTGGTTTATCAACGGCAAAATATAGATCGGAAGAGCACACGTCTGAACTCCAGTCACGTGACGTTATCTCGTATGCCGTCTTCTGCTTGAAAAAAAAAAAAACAAACTTGTGACGCTGATATGGAGTACGTAAGCTGATAATGATTAGAAATGAAAAGAAATGGTATCCTAATGAAACTAAACGCGAGAGCTGACGCTAAGGATGTGGGATG
+
DDDDCFFFFFFFGGGGGGGGGGGGGGGHHHGHHHGGGGHHHHDHHHHHHHHHGGGGGHHHHHHHHHHHGGGGHHHHHHHGHHHGHHHHHHBGHHHHGGHHGGGGHEGHHHGGHHHHGGGHGHHHHHHGGFHHHGGGGD<@-....<0<00000..<..:<0000:0/0.<0.<B00:0000000:00000:00<0</../0:00<:0000<<00000:<000<------.000/..<..0/000000..0.
@M03495:530:000000000-LYBTV:1:1105:19259:9435 1:N:0:GTGACGTA+ATCTGGGA
GTCAGCATGTGAGCTTTGTTAAGAGAAATCTTTTGTTACTGCGCTGTTACTGTCTATAGAACACCCTGTTACTGTCTGGTTTATCAACGGCAAAATATAGATCGGAAGAGCACACGTCTGAACTCCAGTCACGTGACGTAATCTCGTATGCCGTCTTCTGCTTGAAAAAAAAAAAAAAGATCATATATGTGAGTTCTCGTAATCTCTAGCACAAATACGCTAAACTAAGAAGTCATGCAGTGTTACGATGT
+
CBCCDFFFFFFFGGGGGGGGGGHHHHHHHHHHHHHHHHHHHHGGGGGHHHHHHHHHHIIHIIHHGGHHHHHHHHHHGHHHHHHHHHHHGGGGGHHGHHHHHHHHGGGGHHHHHHHGHHHGHHHHHHHHHHHHGHHHGGFHGGFHHHGGHHHHGGGFGHHHHHHHHHGHHGGGGC@---..0000:0000;000;0000.9...000000:00/;.000.....000000::/00000000;0;000...9.
@M03495:530:000000000-LYBTV:1:1105:8405:9442 1:N:0:GTGACGTT+ATCTGGGA
GTCAGCATGTGAGCTTTGGAGTGAAATCTCTTGTCTTAAGGAATAAAGGAAAAAGATTCCGTCGGAGGCTCGGTGCTCTACAGGTTCAACCTTTGTACTCTATTATTGCCTCACATTCCATCTCTTGTGAAAATATATTTGATTGGCTTTTCTGCAGGTTGTTTGCCAGGACTTTCCAAGACCTCCACTAGAAAACACAATAAACTTTTTGGAAGCTGGACAACTATCTTCATTTTTCAGAAACAGTGAAC
+
DDDDDFFFFFFFGGGGGGGGGGHHHHHHHHHHHHHHHHHHHHGHHHHHHHHHHHGGHIHIHIHGGGGGGHHGGGGGHHHHHHHHHHHHHHHGHHHHHHHHHHHHHHHHHHHHHHHHHGHHHHHHHHHHHHHGHHHHHHHHHHHHHFHHHHHHHHHHGHHHHGHHHHGHHHHHHHHHGHHGHHHFHHFHHHGFGGHHHHHGHHGHHHHHHHGGHHGGHHHHHHHHHHHHHHGGFFFGGGGGE0CFGG<C0C0
@M03495:530:000000000-LYBTV:1:1105:19379:9457 1:N:0:GTGACGTT+ATCTGGGA
GTCAGCATGTGAGCTTTGGTGCCGCCCTGGTTTATCAACGGCAAAATATAGATCGGAAGAGCACACGTCTGAACTCCAGTCACGTGACGTTATCTCGTATGCCGTCTTCTGCTTGAAAAAAAAAAAAAACAAAATCTAAAAGAAGTGTGAGAGGGATGTGTGATACATGACGTCGAGGAGAGAGTGCTAATATGTGGTAAGAATGGCAGTGCAGAAGGGTGAGACTGAGACCAGGATGGACGGTGCACTGT
+
CCCCDFFFFFFFGGGGGGGGGGHGGGGGHHGHHHHHHHHGGG?EHHHHHHHHHHHGGGGHHHHHGHGHHHGHHHHHHHHHHHHGHHEGGFFGHFHHHGGHHHHGGGHGHHEHHHHGHHGHCCFC<C><<.....0000<000..<00<:000<.../.00:.<000:0000...-----.....00:00000<000:/:0000000//./:0000/0......00<00000./...00./0--..-000<0
@M03495:530:000000000-LYBTV:1:1105:23133:9463 1:N:0:GTGACGTT+ATCTGGGA
GTCAGCATGTGAGCTTTGGTTTATCAACGGCAAAATATAGATCGGAAGAGCACACGTCTGAACTCCAGTCACGTGACGTTATCTCGTATGCCGTCTTCTGCTTGAAAAAAAAAAAAAACCATCTCTCGATTTCCACTACACTCTATCACCTGCTTCTTACTATCACCTACTGACACTTAGCTTAGCGATACCCTGTTTGGAGTGAGTCTGCAGAGTAGACTGTCTGATTATTCTTCATACTACTCTCTACG
+
CCCDDFFFFFFFGGGGGGGGGGHHHHHHGGGGGHHHHHHHHGFGGGGGHHHHHHHGHHHGHHHHHHHHHHHHGHHHGGGGHHFHHHGGHHGGGDGHGHHGHHHGGHHHHFGGGG>/<////111=11.101.=111<00</1/111111/</.0<11111111<11/00<:01:0<<1110<1100--.<-000/<<1/.:/0.1011111101.<:11110<1B:11<1111<<111111111::001:.
@M03495:530:000000000-LYBTV:1:1105:10342:9476 1:N:0:GTGACGTT+ATCTGGGA
GTCAGCATGTGAGCTTTGGAATTAGTAAATTCGTTGACGACAGAAGGAGCAAATAACGACCACAGGGAGGGTGGTTTATCAACGGCAAAATATAGATCGGAAGAGCACACGTCTGAACTCCAGTCACGTGACGTTATCTCGTATGCCGTCTTCTGCTTGAAAAAAAAAAAAATACAACACCACAATGCAGGAAGGATGCTTGAACGAGGTGTAGACACACTAGTCGATAGCACAAGATACTACGAGATACT
+
CDCCCFFFFFFFGGGGGGGGGGHHHHHHHHHHGHHHHHGGGGGHHHHHHHHHHHHHHGGGGGHHHHGGGGGEFEGFHHHHHHHGGGGGHHHHHHHHHHHGGGGGHHHHHHGHHHGHHHHHHHHHHHHGHHHGGGGHHBGHHGGHHHHGGGHGHHHHHHHHFHFHGGCEGD--.00<0:.......00000../...00/000.00...-9.0:0:00//.</0:0.....00</:./000000.<.<<000
@M03495:530:000000000-LYBTV:1:1105:21504:9492 1:N:0:GTGACGTT+ATCTGGGA
GTCAGCATGTGAGCTTTGGAATTAGTAAATTCGTTGACGACAGAAGGAGCAAGATAACGACCACAGGGAGGGTGGTTTATCAACGGCAAAATATAGATCGGAAGAGCACACGTCTGAACTCCAGTCACGTGACGTTATCTCGTATGCCGTCTTCTGCTTGAAAAAAAAAAAAAAAAAGTCAGACTTCCGAGCTCCATATGTATATAGTCCACACAAAGTCAACGGACCAATGATGAATTCTATTGTGTCTA
+
CCCCCFFFFFFFGGGGGGGGGGHHHHHHHHHHGHHHHHGGGEGGHHHHHHHHHHHHHHGGGGGHHHHGEGGGGGGGGHHHHHHHGGGGGHFBGHFHHHHHGGGGHHGHHHHGHGHGHHHHHHHHHHHHGFGGGGFGHHFHHHFFHHHHGGGHGHHHHHHHE<GHHGGGEG-------.0000:00000;.--.000;0000000000:00000..;./:0;00.-.--..0000000:000:00000/0:0
@M03495:530:000000000-LYBTV:1:1105:7625:9493 1:N:0:GTGACGTT+ATCTGGGA
GTCAGCATGTGAGCTTTGGAGTGAAATCTCTTGTCTTAAGGAATAAAGGAAAAAGATTCCGTCGGAGGCTCGGTGCTCTACAGGTTCAACCTTTGTACTCTATTATTGCCTCACATTCCATCTCTTGTGAAAATATATTTGATTGGCTTTTCTGCAGGTTGTTTGCCAGGACTTTCCAAGACCTCCACTAGAAAACACAATAAACTTTTTGGAAGCTGGACAACTATCTTCATTTTTCAGAAACAGTGAAC
+
CCCCCFFFFFFFGGGGGGGGGGHHHHHHHHHGHHHHHHHHHFFGGHHHHHHHHHGGHHHHHHHGGGGGGHHGGEGGHHHHHHHHHHHHHHFGHHHHHHHHHHHHHHHHGHHHHHHHHHHHHHHHHHHHHHHHHHGGGHHHHFHHHHFHHHHHHHHHGHHHHDHHHHHHGHHHHGHHDHHHGFHHHHFFHHH1FGFHHGECGH<GHHHHHHGGFGCGGHGHFFHFHGHFFFFFGGBFFFGBBB;BFF9F;F0
@M03495:530:000000000-LYBTV:1:1105:14473:9507 1:N:0:GTGACGTT+ATCTGGGA
GTCAGCATGTGAGCTTTGGAGTCAGCACTGGTTTATCAACGGCAAAATATAGATCGGAAGAGCACACGTCTGAACTCCAGTCACGTGACGTTATCTCGTATGCCGTCTTCTGCTTGAAAAAAAAAAAAAAAATATAGATACTCACGTGAGTAGCTCGATGAGATTAAGAATGCTCTCTCGCTTATGTATAGGAACAACGATGATATCTTGTATTGATATTACAGAGCACTGATACTATCATCTAAATCATT
+
CDDCCFFFFFFFGGGGGGGGGGHHHHHHHHHHHHHHHHHHGGGGGHHHHHHHHHHHGGGGHHHHHHHGHHHGHHHHHHHHHHHHGHHHGGFFGHHHHHGGHHHHGGGHGHHGHHHHFHHHHGGGCB@<>---<0=000<=0=000.....0:0000.-:0000000;0:0000;00000.....:000000:00.//.-..900000000::0000:00000000//0.0/0:0000:000:B00000000
@M03495:530:000000000-LYBTV:1:1105:9421:9515 1:N:0:GTGACGTT+ATCTGGGA
GTCAGCATGTGAGCTTTGGAATTAGTAAATTCGTTGACGACAGAAGGAGCAAGATAACGACCACAGGGAGGGTGGTTTATCAACGGCAAAATATAGATCGGAAGAGCACACGTCTGAACTCCAGTCACGTGACGTTATCTCGTATGCCGTCTTCTGCTTGAAAAAAAAAAAACATAAGTGAACTGCGTAGTGTGTAGTATGAACACTAATGATTACATCAAACAGCTGAACGATAATAGACCATAAGATCG
+
CCCCDFFFFFFFGGGGGGGGGGHHHHHHHHHHGHHHHHGGGGCHHHHHHHHHHHHHHHGGGGGHHHHGGGGGGGGGGHHHHHHHGGGGGHGBEGHHHHHHGGGGGHHHHHHGHHHGHHHHHHHHHHHHGFHHGGGGHHGHHHGGHHHHGGGHGHHHHHHHHHHHHCCFG?-9;;000000000000.;9-./00.00;000:000/0;000000000000009./.00090....;000000/0000090.
@M03495:530:000000000-LYBTV:1:1105:5820:9533 1:N:0:GTGACGTT+ATCTGGGA
GTCAGCATGTGAGCTTTGGAGTGAAATCTCTTGTCTTAAGGAATAAAGGAAAAAGATTCCGTCGGAGGCTCGGTGCTCTACAGGTTCAACCTTTGTACTCTATTATTGCCTCACATTCCATCTCTTGTGAAAATATATTTGATTGGCTTTTCTGCAGGTTGTTTGCCAGGACTTTCCAAGACCTCCACTAGAAAACACAATAAACTTTTTGGAAGCTGGACAACTATCTTCATTTTTCAGAAACAGTGAAC
+
BABBBFFFFDFFFFGGGGGGFFHHHHHHHHHDGGHHHHHHHHHHHHHFHHHHHHGGHHFGGHHGGGFGGGHGGEEEHHHFHHHHHHHHHHGFFHF4FGHHGFDGDGFHHHHHGHFHGHBFGHHHFHHFGFHGGHFHHHHHF4DGDAGGHHFGHGGGHAGHGBGGHHHHHHHHHHHHFGHHHHHHEGHHHFHDFHFHGGEEFH0=GHHHHG@::GB.GG/GGFGHHFHHGFFFFGBFFGGFB;FFFF;C900
@M03495:530:000000000-LYBTV:1:1105:19778:9539 1:N:0:GTGACGTT+ATCTGGGA
GTCAGCATGTGAGCTTTGGAGTGAAATCTCTTGTCTTAAGGAATAAAGGAAAAAGATTCCGTCGGAGGCTCGGTGCTCTACAGGTTCAACCTTTGTACTCTATTATTGCCTCACATTCCATCTCTTGTGAAAATATATTTGATTGGCTTTTCTGCAGGTTGTTTGCCAGGACTTTCCAAGACCTCCACTAGAAAACACAATAAACTTTTTGGAAGCTGGACAACTATCTTCATTTTTCAGAAACAGTGAAC
+
BBBBBFFFFFFFGGGGGGGGGGHGHFHHFHHHHHHHHHFHFBGGHHGFHHHHBGGGHHHHGGHGGGGGGHHGGEGGHHHHHEHGGHHHHE?FGHHHHHHHHHHHHHHHHFGHHHHHHHHHHHHGHHHHHHGHHHHHHHFHHBHHHHGHHHHHHHEFHHHHHAGHHHHHHHGHHHHHGHBHHHGFHGHHGHH1=FBHCCG<GF0DDGGHHHGGFGHAGHCCCGCCCCHHEHGGFFFFFFFBBC/FGG;CBF0
@M03495:530:000000000-LYBTV:1:1105:24474:9547 1:N:0:GTGACGTT+ATCTGGGA
GTCAGCATGTGAGCTTTGGAGTGAAATCTCTTGTCTTAAGGAATAAAGGAAAAAGATTCCGTCGGAGGCTCGGTGCTCTACAGGTTCAACCTTTGTACTCTATTATTGCCTCACATTCCATCTCTTGTGAAAATATATTTGATTGGCTTTTCTGCAGGTTGTTTGCCAGGACTTTCCAAGACCTCCACTAGAAAACACAATAAACTTTTTGGAAGCTGGACAACTATCTTCATTTTTCAGAAACAGTGAAC
+
CCCDDFFFFFFFGGGGGGGGGGHGHHHHHHHHHHHHHHHHHFGGHHHHHHHHHGGGHHHIHHHGGGGGGGHGGGGGHHHHHHHHHHHHHHHHHHHHHHHHHHHHHHHHHHHHHHHHHHHHHHHHHHHGHGHHHHHHHHHHHHHHHGHGHHHHHHHHHHFHHGHHGHHHFHHHEHHHGFFHFHHHHHHHHHHHFHHFFGHEHH<DHHFHHHGEG:CGHHHHHGHHHHHHHHGGGGGFFGGFF0CFGGFF<C:
@M03495:530:000000000-LYBTV:1:1105:19316:9553 1:N:0:GTGACGTT+ATCTGGGA
GTCAGCATGTGAGCTTTGGATGGTTCTGGTTTATCAACGGCAAAATATAGATCGGAAGAGCACACGTCTGAACTCCAGTCACGTGACGTTATCTCGTATGCCGTCTTCTGCTTGAAAAAAAAAAAAAAACAACACAATACTGTCTAAGTGATACGTAATGTCACAGTCAACATTGCACTAGTCTGACCAAATATCATATATGGAATAGGCATAAGATCAATTGGCACGACACAGCTGGTACCATGATATCT
+
BABCCFFFFFFFGGGGGGGGGGGHHHHHHHHHHHHHHHGGGGAGHHHHHHHHHHGGGGHHHHHGHGHHHGHHHHHHHHHHHHGHHHGGGGFFGHHHGGHHHHGGGHGHHGGGHHFHHGHGGGDB<</><...>....0=<00=00000<0=000::0.:0<0;00;000<00/0000000::00000/0;.0000;:00000000000000000:000000000/00:.---/..00//000::0000000
@M03495:530:000000000-LYBTV:1:1105:7559:9557 1:N:0:GTGACGTT+ATCTGGGA
GTCAGCATGTGAGCTTTGGAATTAGTAAATTCGTTGACGACAGAAGGAGCAAATAACGACCACAGGGAGGGTGGTTTATCAACGGCAAAATATAGATCGGAAGAGCACACGTCTGAACTCCAGTCACGTGACGTTATCTCGTATGCCGTCTTCTGCTTGAAAAAAAAAAAAGTACTACGATGAAGACACGCGAGACACACGAACAACGAGTCTAATCGAACGAACTCATCGTAGACCATACCGTAGGATCT
+
DDDDDFFFFFFFGGGGGGGGGGHHHHHHHHHHGHHHHHGGGGGHHHHHHHHHHHHHHGGGGGHHHHGFGGGEFEGFHHHHHHHGGGGGHHHHHHHHHHHGGGGHHHHHHHGHHHGHHHHHHHHHHHHGGFGFGGGHHHHHHGGHHHHGGGHGHHHHHHFGHHHHGFGC---.00:0<0....<000<:<.-----.//:9--9--/.-..<<0000:../.-..<900000<...00/00//.<...00/0
@M03495:530:000000000-LYBTV:1:1105:16401:9558 1:N:0:GTGACGTT+ATCTGGGA
GTCAGCATGTGAGCTTTGGAGTGAAATCTCTTGTCTTAAGGAATAAAGGAAAAAGATTCCGTCGGAGGCTCGGTGCTCTACAGGTTCAACCTTTGTACTCTATTATTGCCTCACATTCCATCTCTTGTGAAAATATATTTGATTGGCTTTTCTGCAGGTTGTTTGCCAGGACTTTCCAAGACCTCCACTAGAAAACACAATAAACTTTTTGGAAGCTGGACAACTATCTTCATTTTTCAGAAACAGTGAAC
+
CCCDEFFFFFFFGGGGGGGGGGHHHHHHHHHHHHHHHHHHHHHHHHHHHHHHHGGGHHHHHHHGGGGGGHHGGGGGHHHHHHHHHHHHHHHGHGHHHHHHHHHHHHHHHHHHHHHHHHHHHHHHHGGHHHHFHGHHHHHHHHHHHFHHHHHHHHGHHHHHHGHHHHHHHHHHHHHHHHGFHHHHHHHHHGH1GHHHGGGGHG<DHFHHHHGGGFHEHHFFHHHHHHHHHGGGFGGGGGGGFFGGGF<BCF0
@M03495:530:000000000-LYBTV:1:1105:22360:9561 1:N:0:GTGACGTT+ATCTGGGA
GTCAGCATGTGAGCTTTGGAATTAGTAAATTCGTTGACGATAGAAGGAGCAAGATAACGACCACAGGGAGGGTGGTTTATCAACGGCAAAATATAGATCGGAAGAGCACACGTCTGAACTCCAGTCACGTGACGTTATCTCGTATGCCGTCTTCTGCTTGAAAAAAAAAAATAACACCAATCAAATAGCAACCTACGTCCTGGGAACACCTAGCCAACATCCACTCAGTATTCACATCCCCCATCTCTCAC
+
CCCCCFFFFFFFGGGGGGGGGGHHHHHHHHHHGHHHHHGFGEDHHHHHGHHFHHHHHHGGGGGHHHHGFGGGEGGGGHHHHHHHGGGGGFEFGHHHHHHHGFGGHHHHHHHGHHHGHHHHHGFFGHHHGGFHGGGGFGFHHHFDFGHHGEGHGHHHHHHH0<GHH?FAGC9.9B00/.9.99000000909../9;.....//:././/.//://;/..///////;://////;//;9.:99://:9/;/
@M03495:530:000000000-LYBTV:1:1105:15357:9599 1:N:0:GTGACGGT+ATCTGGGA
GTCAGCATGTGAGCTTTGGAGTGAAATCTCTTGTCTTAAGGAATAAAGGAAAAAGATTCCGTCGGAGGCTCGGTGCTCTACAGGTTCAACCTTTGTACTCTATTATTGCCTCACATTCCATCTCTTGTGAAAATATATTTGATTGGCTTTTCTGCAGGTTGTTTGCCAGGACTTTCCAAGACCTCCACTAGAAAACACAATAAACTTTTTGGAAGCTGGACAACTATCTTCATTTTTCAGAAACAGTGAAC
+
CCCCDFFFFFFFGGGGGGGGGGHHHHHHHHHHHHHHHHHHHHHGHHHHHHHHHHGGHIHIHIHGGGGGGHHGGFGGHHHHHHHHHHHHHHHGHHHHHHHHHHHHGHHHHHHHHHHHHHHHHHHHHHHHHHHHHHHHHHHHHHHHGHHHHHHHHHHHHGHHHGHHHHHHHGHHHHHHGHHHHHHHHHHHHHF<FHHHHGEEHHDGFHGHHHGGBCHHHHHHFGHHHHHHHHGGGGFGGGGGGGFGGF=CCFB
@M03495:530:000000000-LYBTV:1:1105:12892:9616 1:N:0:GTGACGTT+ATCTGGGA
GTCAGCATGTGAGCTTTGGAGTGAAATCTCTTGTCTTAAGGAATAAAGGAAAAAGATTCCGTCGGAGGCTCGGTGCTCTACAGGTTCAACCTTTGTACTCTATTATTGCCTCACATTCCATCTCTTGTGAAAATATATTTGATTGGCTTTTCTGCAGGTTGTTTGCCAGGACTTTCCAAGACCTCCACTAGAAAACACAATAAACTTTTTGGAAGCTGGACAACTATCTTCATTTTTCAGAAACAGTGAAC
+
AAABBFFFFFFFGGGGGGGGFGHBHDGHHHHGHFHHHCHHG3AFGHFHFGFHHFGEHHHHGFHGGGFEFEHCCAAEGHHHHFFHHHHGHFAFGHH@FGHHHHGHFHHFGHHHHHHHGHHFHFFHHHHHHGBFGGBGFHGHHFFGDHHHHGHFHHHGHHHHHGHF2GFHHF/CGGHHHHHBFEHFFHHHGHH1>GGHE<GEFH<GGFGFHHGG/;C.CC/.CFFCGFHHHGGFFBFFGGBFBBBBF/;00;0
@M03495:530:000000000-LYBTV:1:1105:18678:9634 1:N:0:GTGACGTT+ATCTGGGA
GTCAGCATGTGAGCTTTGGTCCACCTGATCCTGGTTTATCAACGGCAAAATATAGATCGGAAGAGCACACGTCTGAACTCCAGTCACGTGACGTTATCTCGTATGCCGTCTTCTGCTTGAAAAAAAAAAAAAAACAGCAATAAAAGTAGGAATATGATGCATCATGGACTATGTATCACAATCGTGGTTGCACAGCATCAGGGTAGAACGTAAATATGTATAGTCGGATGATCACTGATCCTAGAACAGGA
+
BBBCCFFFFFFFGGGGGGGGGGHHHHHHHHHHHHHHHHHHHHHGGGGGHHHHHHHHHHHGGGGHHHHHHHGHHHGHHHHHHHHHHHHGHHFFGFGHHHHHHGGHHHHGEGHGGHHHHHHGGFHHGGGGG<//--.././/010<11011001:0:111<10110110<00/11<<<1110000....<...0:1/./<0000.</.110.9...<111<111111.--<-<:B1/110:<1<B1010//..
@M03495:530:000000000-LYBTV:1:1105:12760:9648 1:N:0:GTGACGTT+ATCTGGGA
GTCAGCATGTGAGCTTTGGTCCAGCCTGAGTCCTCTGGTTTATCAACGGCAAAATATAGATCGGAAGAGCACACGTCTGAACTCCAGTCACGTGACGTTATCTCGTATGCCGTCTTCTGCTTGAAAAAAAAAAAAATAGAAAACAAAGTAGAATGAACAGAAGATATAGACGCCATGATGAACAGATAACTGAAATGAGTGAAGATCGCAGTGGAATGAGTCTGTATGAGAGTGAATAGACAATGCGCGTA
+
CBCCCFFFFFFFGGGGGGFGGGHHHGHHHHHHHHHHHHGHHHHHHHHGGGGGHHHGHHHHHHHGGGGHHHGHHHGHHHGHHHHHHHHHHHHGHHHGGFGHHBHHHGGHHHHGGGHGHHHHHHHFFHGHGGGCAA/<0<1<1<0F..<C0=000000000///</0:0:000.--..00000000/9900000:000009009000;0.:.../////://///;//////////////9://////..---
@M03495:530:000000000-LYBTV:1:1105:4809:9650 1:N:0:GTGACGTT+ATCTGGGA
GTCAGCATGTGAGCTTTGGAGTGAAATCTCTTGTCTTAAGGAATAAAGGAAAAAGATTCCGTCGGAGGCTCGGTGCTCTACAGGTTCAACCTTTGTACTCTATTATTGCCTCACATTCCATCTCTTGTGAAAATATATTTGATTGGCTTTTCTGCAGGTTGTTTGCCAGGACTTTCAAAGACCTCCACTAGAAAACACAATAAACTTTTTGGAAGCTGGACAACTATCTTCATTTTTCAGAAACAGTGAAC
+
BBBBBFFFFFFFGGGGGGGGGGHFHGHHGHGHHHHHHHHHHAFGGHHHFHHHGHGFHHHFHFHGGGGCGHHGGEGFHHHHHGHHGHFHHHGGHGHHGGHFHHHHGHHHFFHHHHFHHHHFHHHHHHHHHFHHHGHHHHHHHFHHHAFHHHGHHHGHFHHHGDFGBFHH2GGGHHHH1?<?0C?GHFHFFFH1FHGH.CHCGH<DDGHHHHGGFBBCGHC.:C:.CGHHHHF;;FBFFFBFFFGGGGBB090
@M03495:530:000000000-LYBTV:1:1105:13284:9662 1:N:0:GTGACGTT+ATCTGGGA
GTCAGCATGTGAGCTTTGGAGGGCACAGGGAGGGTGGTTTATCAACGGCAAAATATAGATCGGAAGAGCACACGTCTGAACTCCAGTCACGTGACGTTATCTCGTATGCCGTCTTCTGCTTGAAAAAAAAAAAACCGACACCACCCAGTGAAGCGGCTGGAGTGTGAGGTGAGCTTCTATCTTAATTGCACCATCTATAACCAGCCACTCATCAATCTTACTTCATTCCATTACTCAGCTACGCCAAAGTC
+
BBBBBFFFFDFFGCFGGGCGGGGGGGHHHGFGGGAFGEFGHFHFHHGGGGGHHHHHHHHHHHG?FGHHHHGHHCHHHFHGHGHHHHHHHH1GFFGGGGGHHFHFFFHHHFCECHGHHHHHHHFHHHHCCGC<--.<--<@-.::.::C:00:00;-?--.../90000./.9./0/;//://;///////;/./9/;B/////..9../;;BF9F///////;////9//////////////.--.-;//:
@M03495:530:000000000-LYBTV:1:1105:20189:9686 1:N:0:GTGACGTT+ATCTGGGA
GTCAGCATGTGAGCTTTGGAGTGAAATCTCTTGTCTTAAGGAATAAAGGAAAAAGATTCCGTCGGAGGCTCGGTGCTCTACAGGTTCAACCTTTGTACTCTATTATTGCCTCACATTCCATCTCTTGTGAAAATATATTTGATTGGCTTTTCTGCAGGTTGTTTGCCAGGACTTTCCAAGACCTCCACTAGAAAACACAATAAACTTTTTGGAAGCTGGACAACTATCTTCATTTTTCAGAAACAGTGAAC
+
BBBBBFFFFFFFGGGGGGFGGFHHHFGHHHHHHGHHHFF5G3ABGHHHHGHHHHGGHHGHHBGGGGGGGFHGGFEGHHGFHHHFGHHHHFFBGHHGHHHHHHHHHHHHFHHHHHHHHHHGHFHHHGGGHHBHHGHHHFFHHBGFHHHFHHHHGHHHFHHHHFHHGHHHHHHHHHHH?G?DFFHFHHHHGFF1FGFBF<<CGH<GHHHHHHGCC;CCGHF:CGGHGHHHHHGEFGFFFFFF009BFGBB990
@M03495:530:000000000-LYBTV:1:1105:13911:9693 1:N:0:GTGACGTT+ATCTGGGA
GTCAGCATGTGAGCTTTGGAGTGAAATCTCTTGTCTTAAGGAATAAAGGAAAAAGATTCCGTCGGAGGCTCGGTGCTCTACAGGTTCAACCTTTGTACTCTATTATTGCCTCACATTCCATCTCTTGTGAAAATATATTTGATTGGCTTTTCTGCAGGTTGTTTGCCAGGACTTTCCAAGACCTCCACTAGAAAACACAATAAACTTTTTGGAAGCTGGACAACTATCTTCATTTTTCAGAAACAGTGAAC
+
CCCCAFFFFFFFFGGGGGGGGGHHHGHHGHHHHHHHHHBGFFGGHHFHGHHHHHGGHHHHHGHGGGGFGHHGGEEGFHFHHHGHHHHHHHHFGHHHHHGHHHHHHHEHHHHHHHHHHHGHHHHHHHHHHHFFHGHHHHHHHFHHHEGHHHFHHHGHGHHHHGHHGHHHFHHHHFHHGHHHGHHHHEHHGHHFGHHHCC.CGG<=GHHHHHGGFGFHGHFFHHHHHHHHHHGFFGFC;BFFBFFGGGCFBB0
@M03495:530:000000000-LYBTV:1:1105:4505:9696 1:N:0:GTGACGTT+ATCTGGGA
GTCAGCATGTGAGCTTTGGTCCAGCCTGAGTCCTGGTTTATCAACGGCAAAATATAGATCGGAAGAGCACACGTCTGAACTCCAGTCACGTGACGTTATCTCGTATGCCGTCTTCTGCTTGAAAAAAAAAAATTATAAATTAGTATATTTAATAACATTCTCTACACATACCTATTATGTATACGTGTTCTGTCTTTCTCGACGTATGTAGTGTGAACAAGACTTGTCTTCTCGTAGCATATACATATTGA
+
BBBBBFFFFFFFGGGGGGFEGGHHGGHHHHGHHHHHHHHHHFAFHGGGGGHHHHHHHHHHHGGGGHHHHHHHGFHHGHHHHHHHHHHHHGFGFFGFGHHFHHHGGHHHGGEGFGFHHHHHHBGHHEGGGF@<01111<111111>11111111<=111<D11100</0<00/00<=<00<<000.0/:.000<000::00.::--9;;0000;000000////090000000:...9.:9//////;////
@M03495:530:000000000-LYBTV:1:1105:9111:9703 1:N:0:GTGACGTT+ATCTGGGA
GTCAGCATGTGAGCTTTGGTCCAGCCTGAGTCCCTGGTTTATCAACGGCAAAATATAGATCGGAAGAGCACACGTCTGAACTCCAGTCACGTGACGTTATCTCGTATGCCGTCTTCTGCTTGAAAAAAAAAAAAAATAACAGAGTTGTGTATGCTATCACCACGAGCAATTTAAATTGATGTTGTGATAGAATGAAGTATTCGAACTAGTACTAAAGATGTGCGTGCGTGGAATCATCAGATTATTGTACA
+
DDDDDFFFFFFFGGGGGGGGGGHHHGHHHHHHHHHHHHHHHHHHHHGGGGGHHHHHHHHHHHGGGGHHHHHHHEHHHGHHHHHHHHHHHHEGHHGGGGHGHHHHGGHHHHGGGHGHHHHHHHGHHHHGFCDC</--011110//0000./=000<0</00/0..-:--/0000;000000;000/.000000000;000000/0..900000000;0000000..:.-.;-.000:000000000900000
@M03495:530:000000000-LYBTV:1:1105:10490:9712 1:N:0:GTGACGTT+ATCTGGGA
GTCAGCATGTGAGCTTTGGAGTGAAATCTCTTGTCTTAAGGAATAAAGGAAAAAGATTCCGTCGGAGGCTCGGTGCTCTACAGGTTCAACCTTTGTACTCTATTATTGCCTCACATTCCATCTCTTGTGAAAATATATTTGATTGGCTTTTCTGCAGGTTGTTTGCCAGGACTTTCCAAGACCTCCACTAGAAAACACAATAAACTTTTTGGAAGCTGGACAACTATCTTCATTTTTCAGAAACAGTGAAC
+
BBCCCFFFFFFFGGGGGGGGGGHHGGHHHHHHHHHHHGDGHEBFGHGHHHHGHHGGHIIHHGHGGGCEGHHGGGFGHHHHHHHHFHHHHHHFHHHGHHHHHHHHFHHHHHHHHHHHHHHHHHHHHHHGHHHHHHFHHHHHHHHHHHHHHGHHGHHHGHHHHGHHHHHHHHHHHHHHHHHFFHHHHHHHGGHFGFFHCGGGHF0DHHHHHHG?CFGEGHBCGBGHHHHHFHFGFFFGGGGBBC;BFF9;0F0
@M03495:530:000000000-LYBTV:1:1105:28495:9730 1:N:0:GTGACGTT+ATCTGGGA
GTCAGCATGTGAGCTTTGGTCCAGCCTGAGTCCTGGTTTATCAACGGCAAAATATAGATCGGAAGAGCACACGTCTGAACTCCAGTCACGTGACGTTATCTCGTATGCCGTCTTCTGCTTGAAAAAAAAAAACACAAACCAAGCAGTCTTTTACGAGCCCCTTGACCGAAAGCTACATTTCTCACACCTCCGTCTTGCACTCCAACTCTGTTTCGTCAACCACACCATTACATCGAGGTCAATCTCTCGTT
+
AAAAAFFFFFFDD4FGGGGGG4AFGFFHHHFGFDGHHHHHHB5DBECE?EHGHHG5F5AFGFGGGHEH3B2FEGHBF5@3FDHFBE3DD?1?B1EFF1144@1?>F?43>//0F4FHFHBH?3B3FCC//<///<//<....0<>0>111DB00...--..../:00----.9000;0BC000;00/9;....9..00909/////999;;;//.9A../...9.9.///////:/.@..////////.;.
@M03495:530:000000000-LYBTV:1:1105:13231:9738 1:N:0:GTGACGTT+ATCTGGGA
GTCAGCATGTGAGCTTTGGAGTGAAATCTCTTGTCTTAAGGAATAAAGGAAAAAGATTCCGTCGGAGGCTCGGTGCTCTACAGGTTCAACCTTTGTACTCTATTATTGCCTCACATTCCATCTCTTGTGAAAATATATTTGATTGGCTTTTCTGCAGGTTGTTTGCCAGGACTTTCCAAGACCTCCACTAGAAAACACAATAAACTTTTTGGAAGCTGGACAACTATCTTCATTTTTCAGAAACAGTGAAC
+
CBCDDFFFFFFFGGGGGGGGGGHHHHHHHHHHHHHHHHHHHDFGHHHHHHHHHHGGHIIHHHHGGGGGGHHGGGGGHHHHHHGHHHHHHHGFHHHHHHHHHGHHGHHHHHHHGHHHHHHHHHHHHHHHHHHHHHHHHHHHHHHHHFHHHHGHHHHHHHHHHGHGHHHHHGFHHHHHHHHHGHHFHHHHHHH1GHHHGCGEHHDDHHHHHHGGBHGGGHBCGHHEHGGGHFFFFGGGGGGFBCFFGGFGBF0
@M03495:530:000000000-LYBTV:1:1105:4843:9740 1:N:0:GTGACGTT+ATCTGGGA
GTCAGCATGTGAGCTTTGGAGTGAAATCTCTTGTCTTAAGGAATAAAGGAAAAAGATTCCGTCGGAGGCTCGGTGCTCTACAGGTTCAACCTTTGTACTCTATTATTGCCTCACATTCCATCTCTTGTGAAAATATATTTGATTGGCTTTTCTGCAGGTTGTTTGCCAGGACTTTCCAAGACCTCCACTAGAAAACACAATAAACTTTTTGGAAGCTGGACAACTATCTTCATTTTTCAGAAACAGTGAAC
+
AABBCFFFFFFFGGGGGFGGGGHHHHHHHHHHHHGHHHHHHGFFGHHHHHHHGHGGHHHHHHHGGGGGGHHGGFGGHHHHHHHHHHHHHHFFHHGHHHHHHHHHGHHHHHHHHHHHHHHGHHHGHHHHHFFHHHHHHHHHHBHHHFHHHHFFHHGHHGFHHDHHGHFHHHHHHHHHHHHHGHHHHEHFGHG1>GHGCCG.G<<GGFHHHHGGFCFHGHGFGF:CGHHHHFGFFFCFFFGFF0CBFG;FFBB
@M03495:530:000000000-LYBTV:1:1105:18182:9747 1:N:0:GTGACGTT+ATCTGGGA
GTCAGCATGTGAGCTTTGGACGACAGAAGGAGCAAGATAACGACCACAGGGAGGGTGGTTTATCAACGGCAAAATATAGATCGGAAGAGCACACGTCTGAACTCCAGTCACGTGACGTTATCTCGTATGCCGTCTTCTGCTTGAAAAAAAAAAAAAAGGAAGGTCAATAATTCACAGTCATCGTTTATGAATTAAAGGCCTGGAGACAATGCACCTCAAGATCGGACGACACACGAGCACTATACGCTCAC
+
BBCCCFFFFFFFGGGGGGGGGGGGGGHHHHHHHHGHHHGHHFGGGGHHHHGGGGGEFGGGHHGHHHHGGGGGHHHHHHHHHHHGGGGHHGGGHHGGHHGHHHHHHHHHHHHGHHHGGGGGHBGGHGGHHHHGGGHGHHHHHGFCGHHHG-DC-:--;..//../0/00000;090;0000///;...//9/9////9:..:../././////////.;/://:...;----9/.-99--./:99/...../
@M03495:530:000000000-LYBTV:1:1105:4093:9751 1:N:0:GTGACGTT+ATCTGGGA
GTCAGCATGTGAGCTTTGGAGTGAAATCTCTTGTCTTAAGGAATAAAGGAAAAAGATTCCGTCGGAGGCTCGGTGCTCTACAGGTTCAACCTTTGTACTCTATTATTGCCTCACATTCCATCTCTTGTGAAAATATATTTGATTGGCTTTTCTGCAGGTTGTTTGCCAGGACAGGTCGTGATTGCTGGAGCAGGTATGATATAATTCTAGGATTTGACAGATGAATAATTTACATATATATCTAACTTTGA
+
BBBBBFFFFFFFGFGGGGGGGGHHHHHHHHHHHHHHHHHHHBFGHHHGGHHHHHGGHHHHHHHGGGGGGFHGGGGGHHHHGHHHHHHHHHFBFGHGHHHHHHHHHHHHHHHHGHHHHHHHHHHHHHGHHHHHHGHHGHHHHFHHHHHHHHHHHHHHFHHHHDHHHHHGHHHHHGGFFDGGGHHHHHHBHGHFHHGGHCDGHGDGHFHHHHHFHHGGFHFHHGHHCGF0CGHHGGHGGGGFFFGGFFFFCF0
@M03495:530:000000000-LYBTV:1:1105:16420:9763 1:N:0:GTGACGTT+ATCTGGGA
GTCAGCATGTGAGCTTTGGATGGTTCTGGTTTATAACGGCAAAATATAGATCGGAAGAGCACACGTCTGAACTCCAGTCACGTGACGTTATCTCGTATGCCGTCTTCTGCTTGAAAAAAAAAAAATGCATGTTACCTAATCCTATGGACGTTGAATGATTCCAAAACACTAATACATGCGACCCTTTATTCCGCTAGTATCCAACTTCATTATATTAGTTCTTGTAGCTGCTCGTTATGATATATCTAAGA
+
CBCCCFFFFFFFGGGGGGGGGGGGGHHHHGHHGFHHHGFGGGHHGHHHHHHHGGGGGFHHHHHHGHHHGHHHHHHHHHHHHGHHGGGGGHEFHHHGGHHHGGGGHGHHHHHHGHGGHHGGG@<</011111??111111111><<1111-....00000000000.<..0</0000000::---9:090;09/..-.;0000;0//;00000000000;/9////////////.-...;//:9////////
@M03495:530:000000000-LYBTV:1:1105:23113:9764 1:N:0:GTGACGTT+ATCTGGGA
GTCAGCATGTGAGCTTTGGAGTGAAATCTCTTGTCTTAAGGAATAAAGGAAAAAGATTCCGTCGGAGGCTCGGTGCTCTACAGGTTCAACCTTTGTACTCTATTATTGCCTCACATTCCATCTCTTGTGAAAATATATTTGATTGGCTTTTCTGCAGGTTGTTTGCCAGGACTTTCCAAGACCTCCACTAGAAAACACAATAAACTTTTTGGAAGCTGGACAACTATCTTCATTTTTCAGAAACAGTGAAC
+
CCCCCFFFFFFFGGGGGGGGGGHHHHHHHHHHHHHHHHHHHHHHHHHHHHHHHHGGHIHIHIHGGGGGGHHGGFGGHHHHHHHHHHHHHHHGHHHHHHHHHHHHHHGHHHHHHHHHHHHHHHHHHHHHHHHGHHHHHHHHHHHHFFFHHHFHHHHHGHHHHEGHHHHHHHHHHHHHHHHHHHHHHHHHHHHF1GHHHFHGHHGBGHGHHHGGEGGHHHGFHHHHHHHHHHGFCFGGGFGFFGGGFGFGFG0
@M03495:530:000000000-LYBTV:1:1105:4287:9765 1:N:0:GTGACGTT+ATCTGGGA
GTCAGCATGTGAGCTTTGGAATTAGTAAATTCGTTGACGACAGAAGGAGCAAGATAACGACCACAGGGAGGGTGGTTTATCAACGGCAAAATATAGATCGGAAGAGCACACGTCTGAACTCCAGTCACGTGACGTTATCTCGTATGCCGTCTTCTGCTTGAAAAAAAAAAAAACACAATCAAAAAGAATCATGAACGACGTTATCATAGTCAGTAATACAACAAAGTTAAACATGTAGCTGCATACGACTG
+
CCCCCFFFFFFFGGGGGGGGGGHHHHHHHHHHGHHHHHGGG?FHHHHHHGHHHHHHHHGGGGGGHHHGFFGGEGGGEHHHHHHHGGGFGHBBGHHHHHGHGFFGHHGHHHHGHHHGGHHHHHHHGHHHGGGHGGFGHHFHHHGGHHHHGGGHGHHHFHHHGGGGHGGCFC::-.9:..000000.:..00000000..---./.:00009000;00000000.../0000000000000000/000.....
@M03495:530:000000000-LYBTV:1:1105:15705:9771 1:N:0:GTGACGTT+ATCTGGGA
GTCAGCATGTGAGCTTTGGAGTGAAATCTCTTGTCTTAAGGAATAAAGGAAAAAGATTCCGTCGGAGGCTCGGTGCTCTACAGGTTCAACCTTTGTACTCTATTATTGCCTCACATTCCATCTCTTGTGAAAATATATTTGATTGGCTTTTCTGCAGGTTGTTTGCCAGGACTTTCCAAGACCTCCACTAGAAAACACAATAAACTTTTTGGAAGCTGGACAACTATCTTCATTTTTCAGAAACAGTGAAC
+
CCCCBFFFFFFFGGGGGGGGGGHHHHHHHHHHHHHHHHHHHGFGHHHHHHHHHHGGHHHHHHHGGGGGGHHGGGGGHHHHHHHHHHHHHHHFGHHHHHHHHHHHGHHHHHHHHHHHHHHHHHHHHHHHGHHHGHHHHHHHHHHHHGHHHHHHGHHHHHHHHGHHHHFHGHHHHHHHGHHGFHHHHHHHHHHGGBGGGGGGHHDGHHHHHHGGGHHHHHHHHHHHHHHHHHGFFFFGGGGEFGFFGGCF0C9
@M03495:530:000000000-LYBTV:1:1105:18183:9789 1:N:0:GTGACGTT+ATCTGGGA
GTCAGCATGTGAGCTTTGGAGTGAAATCTCTTGTCTTAAGGAATAAAGGAAAAAGATTCCGTCGGAGGCTCGGTGCTCTACAGGTTCAACCTTTGTACTCTATTATTGCCTCACATTCCATCTCTTGTGAAAATATATTTGATTGGCTTTTCTGCAGGTTGTTTGCCAGGACTTTCCAAGACCTCCACTAGAAAACACAATAAACTTTTTGGAAGCTGGACAACTATCTTCATTTTTCAGAAACAGTGAAC
+
CCCDDFFFFFFFGGGGGGGGGGHHHHHHHHHHHHHHHHHHHHHHHGHHHHHHHHGGHHIHHHHGGGGGGHHGGGGGHHHHHHHGHHHHHHHGHHHHHHHHHHHHGHHHHHHHHHHHHHHHHHHHHHHHHHHHHGHHHHHHHHHHHGHHHHHHHHHHHHHHHGHHHHHHGGHHHHHHHHHHHHHHHHHHHHH1GHHHFGGGHG0DHHHHGHGGHHGGHHFFHHGHHHHHHHGGGGGGGGGBBCFGGGFF1C0
@M03495:530:000000000-LYBTV:1:1105:19389:9792 1:N:0:GTGACGTT+ATCTGGGA
GTCAGCATGTGAGCTTTGGTCCAGCCTGAGTCCTGGTTTATCAACGGCAAAATATAGATCGGAAGAGCACACGTCTGAACTCCAGTCACGTGACGTTATCTCGTATGCCGTCTTCTGCTTGAAAAAAAAAAAAACGAATCTTGATTTCGACACATGTATAGTACTGGTTCTCTCTTATAGCTATTAATTAACAATGGTTATTTCACATATCATGCTATTTAGATAGGTTCACTATTGTGTGAGCCGCATTA
+
CCDDCFFFFFFFGGGGGGGGGGHHHGHHHHHHHHHHHHHHHHHHHGGGGGHHHHHHHHHHHGGGGHHHHHHHGHHHGHHHHHHHHHHHHGGHHGGFGHHHHHHGGHGHHGGGHGHHHHHHHGHFHHGGGGF//<.-...<110=0000/..<-/00000;0;000:000000;:00<000000;000:0000000000:00000000;0:0:00:;:000000000/000000000:00/:000/-9-.90
@M03495:530:000000000-LYBTV:1:1105:13934:9793 1:N:0:GTGACGTT+ATCTGGGA
GTCAGCATGTGAGCTTTGGTCCAGCCTGAGTCCCTGGTTTATCACGGCAAAATATAGATCGGAAGAGCACACGTCTGAACTCCAGTCACGTGACGTTATCTCGTATGCCGTCTTCTGCTTGAAAAAAAAAAAAAAAGAATACGTGATAAAAGAACACGATCACATGATCACATAAGTATTTGTCGTAGACGAATCGGTCATTTCAAAAACCTACAGTCAAAGATCACAATGCAGAACGTCACACACACGTC
+
CCDBBFFFFFFFGGGGGGGGGGHHHGHHHHHHHHHHHHHHHHHHHGGGGGHHHHHHHHHHHGGGGHHHHHHHGHHHGHHHHHHGHHHHHGFFGGGGGGGGHHHGGHHHHGGGHGHHHHHHHHHHGHGGG<><<-<-..<000.</.<000<0.://::@...:000:0:0/000:0000000:0.....0.9-...:.9.0000000:99.:0/000000:0/00;;0;:00000/;:.:.;0:;...9:;
@M03495:530:000000000-LYBTV:1:1105:7642:9793 1:N:0:GTGACGTT+ATCTGGGA
GTCAGCATGTGAGCTTTGGAGTGAAATCTCTTGTCTTAAGGAATAAAGGAAAAAGATTCCGTCGGAGGCTCGGTGCTCTACAGGTTCAACCTTTGTACTCTATTATTGCCTCACATTCCATCTCTTGTGAAAATATATTTGATTGGCTTTTCTGCAGGTTGTTTGCCAGGACTTTCCAAGACCTCCACTAGAAAACACAATAAACTTTTTGGAAGCTGGACAACTATCTTCATTTTTCAGAAACAGTGAAC
+
CBCCCFFFFFFFGGGGGGGGGGHHHHHHHHHHHHHHHHHHHGGGHHHHHHHHHHGGHHHHHHHGGGGGGHHGGEGGHHHHHHHHHHHHHHHGHHHHHHHHHHHHHHHHHHHHHHHHHHHHHHHHHHHHHGHHHGHHHHHHHFHHHGFHHHGHHHHHHHHHHGHHGHHHGHHHHHHHHHFGFHHFHHHHHHHFDGHHGGEEHHDGHHHHHHGGFGBCGHCHHFHHHFHFGHFFGGGGGGFFB:FFGG<F:F0
@M03495:530:000000000-LYBTV:1:1105:28077:9796 1:N:0:GTGACGTT+ATCTGGGA
GTCAGCATGTGAGCTTTGGTCCAGCCTGAGTCCTGGTTTATCAACGGCAAAATATAGATCGGAAGAGCACACGTCTGAACTCCAGTCACGTGACGTTATCTCGTATGCCGTCTTCTGCTTGAAAAAAAAAAAACAGCTCTGTTATACAGTCCCTCACCTTTATTACTATGTTTCCCTTCTCCTTCTCTCCAGGATCATTTCACTCTATAATACTTTTCACTTATACATCCTCCTTGTCTCTCATATTCCAC
+
AAAAAFFFFFFFFGGGGFGAGGHHFGHGH4FGHBDBFE2BF5BGHGCEGGHHFGH55DHHH11EFAFHFHFFEB1FFFGGGEGHHGGHH111BCA1??1FD411?G3GFCE>FEF44BFGFBFEEGGC////<?F00>1D1>11111=1=FF/</.<<C<D000=D00<0::00;000/0;0000;000/0//.09.9090009;09000;000000000;9;C00000/00/.;/;9/999/9F/B///9
@M03495:530:000000000-LYBTV:1:1105:17991:9820 1:N:0:GTGACGTT+ATCTGGGA
GTCAGCATGTGAGCTTTGGAATTAGTAAATTCGTTGACGACAGAAGGAGCAAGATAACGACCACAGGGAGGGTGGTTTATCAACGGCAAAATATAGATCGGAAGAGCACACGTCTGAACTCCAGTCACGTGACGTTATCTCGTATGCCGTCTTCTGCTTGAAAAAAAAAAAAAAAACTGAAATAACATAACTACATGTATCACAACAATCTACACAATCCATATCATCATTTAATATGCGAGCGAAATGAC
+
DDDCCFFFFFFFGGGGGGGGGGHHHHHHHHHHGHHHHHGGGEGHHHHHHHHHHHHHHHGGGGGHHHHGGGGGGGGGGHHHHHHHGGGGGHHFGHHHHHHHGGGGFGGHHHHGHHHGHHHHHHHHHHHHGHHHGGGGHHGHHHGGHHHHGGGHGHHHHHHHHHHHHGGGGG?9<-<<9000000<:0000000000:000000000...:00000/0<0:<00000000000<0:00<00..---9--.000
@M03495:530:000000000-LYBTV:1:1105:16096:9825 1:N:0:GTGACGTT+ATCTGGGA
GTCAGCATGTGAGCTTTGGTTTATCAACGGCAAAATATAGATCGGAAGAGCACACGTCTGAACTCCAGTCACGTGACGTTATCTCGTATGCCGTCTTCTGCTTGAAAAAAAAAAAAAAAAAAAAAAATATTGCGAGTTAAAAAACATCATCATAACCATCAAGCAACGTTATTCATACTGACATGTAGCCTCTATTCACAGCGCATACTGATAGATTACTTCTATAATGCTACTGTAACGTACAAGACACC
+
CCDDDFFFFFFFGGGGGGGGGGHHHHHHGGGGGHHHHHHHHHHHGGGGHHGHHHHGHHHGHHHHHHHHHHHHGHHHGGGGHHHHHHGGHFGGGGGHGHHHHHHHHHHHHGGFGG@<///<<------.01111<---<<<1::-..00011111100<000000//.-.//91111111110010111101/001111111.-9-.<0111111:11:011<111:1111<<1:01111./...10///:.
@M03495:530:000000000-LYBTV:1:1105:25335:9831 1:N:0:GTGACGTT+ATCTGGGA
GTCAGCATGTGAGCTTTGGTCCAGCCTGAGTCCTCTGGCTTATCAACGGAAAAATATAGATCGGAAGAGCACACGTCTGAACTCCAGTCACGTGACGTTATATCGTATGCCGTCTTCTGCTTGAAAAAAAAGAAAATAAAATATGACTGGTTGTACGTACCAGGAGTCGACCTGCAATCTTGTATAGCATTGGATGTAGGAGTAAGACCATAAAGTACCCTGGCGGCCACCATTAGCTTTCGGCATAATAC
+
AAAABFFFFFF5FGGGFG4GCGFHFFFGAFAFED5FBF3BFB5BGH3EA22EHHHA5DGFG51AAFE1FGHFH1EFCG?DFBG5B3F53F311?11??FC?4DE?FEFFBGE//0??FG4GB3F3?F?@/</<022@222@2221?111/11/?<F/01>F11.<.00-<--./<<0=C000<:00000000=00/:0000/::0;99//000000;00:0/..99---.../99//9///.----/////
@M03495:530:000000000-LYBTV:1:1105:18689:9846 1:N:0:GTGACGTT+ATCTGGGA
GTCAGCATGTGAGCTTTGGAGGGCAAGAAGTGGTTGTGACATTGCTGGTTTATCAACGGCAAAATATAGATAGGAAGAGCACACGTCTGAACTCCAGTCACGTGACGTTATCTCGTATGCCGTCTTCTGCTTGAAAAAAAAAAAACAACTAAATACAACACAAGCTTAGAAATCGAATGTGTATGATGGATCTCAATGTAGAAGATGACAAACTGCTGACGATCAAAGTATGTGTCGTCATGTACCGTACG
+
CBCCDFFFFFFFGGGGGGGGGGGGGGGHHHGHHFFGGGHHHHHHHHHHHHHHHHHHHGGGGGHHHHHHHHHHHHHGGHHHHHHHGHHHGHGGHGHHHHHHHGHHHGGGGHHGHHHGGHHHHGFGHGHHHGHHHGHHGHGGG?/--....000011000<<..:..01:011111.</00:111111110/<00111:1<111110111<01/.0<0101:<.<..001<1<1<111.....111:1....9
@M03495:530:000000000-LYBTV:1:1105:11490:9855 1:N:0:GTGACGTT+ATCTGGGA
GTCAGCATGTGAGCTTTGGAATTAGTAAATTCGTTGACGACAGAAGGAGCAAGATAACGACCACAGGGAGGGTGGTTTATCAACGGCAAAATATAGATCGGAAGAGCACACGTCTGAACTCCAGTCACGTGACGTTATCTCGTATGCCGTCTTCTGCTTGAAAAAAAAAAAAAAAAACAAAAAAGTACACAGATTCACATTCCTGATAACATAAAGAAACTGCATTCTAACTTATGAGTGTAGTCACTAGT
+
DCCCEFFFFFFFGGGGGGGGGGHHHHHHHHHHGHHHHHGGGEGHHHHHHHHHHHHHHHGGGGGHHHHGGGGGGGGGGHHHHHHHGGGGGHHBFHHHHHHHGGGGHHHHHHHGHHHGHHHHHHHHHHHHGGHHGGGGHHHHHHGFHHHHGGGHGHHHHHHGHHHHHGGGGGA9-<-<<..<...-.<1111<.:1111111111111:1100111111.//11001:111<:110:<111:1111111<101
@M03495:530:000000000-LYBTV:1:1105:15961:9884 1:N:0:GTGACGTT+ATCTGGGA
GTCAGCATGTGAGCTTTGGTCCAGCCTGAGTCCTGGTTTATCAACGGCAAAATATAGATCGGAAGAGCACACGTCTGAACTTCAGTCACGTGACGTTATCTCGTATGCCGTCTTCTGCTTGAAAAAAAAAAAAAAAAAAGCTTACGTAGGCGTCGATACTTCTAGTTGTTGAGACACACTAGACATAATAACTGTTCTCACTATATGTCGACGTGTCTTGTCTATGCAAGAGCGTCACTATTTGTACTATT
+
CCDDDFFFFFFFGGGGGGGGGGHHHGHHHHHHHHHHHHHHHHHHHGGGGGHHHHHHHHHHHGGGGHHHHHHHGHHHGHHHHHHHHHHHHGBFHGGGGHHHHHGGGHHHHGGGHGHHFHHHHHGHHGGGGG@<<<>-<--.<0110./0..0-.-9-..-1111<11111..10.0///.//0011111111<<111<111<<11<:11<.<---./:1111<11<10<:0/:/-.9..111111111<111
@M03495:530:000000000-LYBTV:1:1105:16812:9894 1:N:0:GTGACGTT+ATCTGGGA
GTCAGCATGTGAGCTTTGGTCCAGCCTGAGTCCTGGTTTATCAACGGCAAAATATAGATCGGAAGAGCACACGTCTGAACTCCAGTCACGTGACGTTATCTCGTATGCCGTCTTCTGCTTGAAAAAAAAAAAAAAAAAATAAAGAAGAGAACACACTGATATGAGAGGTATATTATTATTAAATAATAACATCATATCTGATGCGGTTGATACGACAATATATGCATGTAAAGTCTGAACTCACTAGCTCT
+
CBCCCFFFFFFFGGGGGGGGGGHHHGHHHHHHHHHHHHHHHHGHHGGGGGHGHHHHHHHHHGGGGHHHHHHHGHHHFHHHHHHHHHHHHGFGGGGGGHHFHHHGGHHHHGGGHGHHGHHHFGFHGHGGGGDC/<-><--.0<0<0./0./00//.</0000000:009000000:<000000000000000000<:00000000--<--/000...--:0000<000<0000000:00000000000/000
@M03495:530:000000000-LYBTV:1:1105:9339:9909 1:N:0:GTGACGTT+ATCTGGGA
GTCAGCATGTGAGCTTTGGAATTAGTATCGTTGACGACAGAAGGAGCAAGTAACGACCACAGGGAGGGTGGTTTATCAACGCAAAATATAGATCGGAAGAGCACACGTCTGAACTCCAGTCACGTGACGTTATCTCGTATGCCGTCTTCTGCTTGAAAAAAAAAAAATATAAGAACAGAGTGAGTTGATCATTCTATATACTATACATGATTTACAACAATATAGTAAGTATGAAGATGAGACTGATGTCG
+
AAA@AFFBFFBFGGGGGGG1GFHHBEFHHGHGFCHECEE0F1BEFEHHGHFHBGGGGEEHHHGGFEEGGGGEFCGHFHHHGGGCEHHHHFFGEHAEGCFHHHFGGHGHHBFHHGHGHFHHHHGC@/<ECFFBGDGHHGGHEFF?CCFFFHEHG1101>1.-<@---;.09009009////00000000;0000000;009//////;/////9//9//--/////;/////////////////;//////-
@M03495:530:000000000-LYBTV:1:1105:22336:9920 1:N:0:GTGACGTT+ATCTGGGA
GTCAGCATGTGAGCTTTGGAGTGAAATCTCTTGTCTTAAGGAATAAAGGAAAAAGATTCCGTCGGAGGCTCGGTGCTCTACAGGTTCAACCTTTGTACTCTATTATTGCCTCACATTCCATCTCTTGTGAAAATATATTTGATTGGCTTTTCTGCAGGTTGTTTGCCAGGACTTTCCAAGACCTCCACTAGAAAACACAATAAACTTTTTGGAAGCTGGACAACTATCTTCATTTTTCAGAAACAGTGAAC
+
BBBBBFFFFFFFGCGGGGGGGGHHFHHHHHHHGFHHHHBGHFFGHHFHHHHHHHGGHHHHHFHGGGGGGHHGGEFGHHHHHHHHHHHHHHHGHHHGHHHHHHHHHHHHGHHHHHHHHHHHHHHHGHHHHGGHHHHHHHHHHFDHFFHHHHHHHHHHHHHHHEHHHHHHHGHHHHHHGGFHHHFFHHHGGHH<=GHHG<<EF0<DHHHHHH?A/:CEHHHGHHHHHHHHHGGFFGFFFGFFG0FGEGBC0F0
@M03495:530:000000000-LYBTV:1:1105:26040:9956 1:N:0:GTGACGTT+ATCTGGGA
GTCAGCATGTGAGCTTTGGAGACTGGTTTATCAACGGCAAAATATAGATCGGAAGAGCACACGTCTGAACTCCAGTCACGTGACGTTATCTCGTATGCCGTCTTCTGCTTGAAAAAAAACAGTACCCCTATAAGCATCAACTAAAGGCATTTGTCATTTAAGATATCAGACATACCATTGAAATGTACGCGCGCCTGCTGATGACTTATTCTCAATAGTAGTCGCCTCATCTCTTCCTTCTAATGATCTGT
+
AAB?AFFFFFFFGAFFGDGGGGGGHCDHHHHGHGCFGG2AEAABFFEHBHE?GGAA1GFHBG?GFGFHFHHHHH3FGHHG1?1FEFAH1@BFG?EGBBFEA>CEGHFFGF303BDG///?C2B3?32///22>22<@@222111111/<?1111111111111111=11>10110<000000000000..----9.../000000000090000000000000.9...9//;///:///;///////////
@M03495:530:000000000-LYBTV:1:1105:24113:9958 1:N:0:GTGACGTT+ATCTGGGA
GTCAGCATGTGAGCTTTGGAGTGAAATCTCTTGTCTTAAGGAATAAAGGAAAAAGATTCCGTCGGAGGCTCGGTGCTCTACAGGTTCAACCTTTGTACTCTATTATTGCCTCACATTCCATCTCTTGTGAAAATATATTTGATTGGCTTTTCTGCAGGTTGTTTGCCAGGACTTTCCAAGACCTCCACTAGAAAACACAATAAACTTTTTGGAAGCTGGACAACTATCTTCATTTTTCAGAAACAGTGAAC
+
CCC@BFFFFFFFGGGGGGGGGGHHHHHHHHHHHHHHHHFHH3FGHHHHGFHHHHGGHHHIHHHGGGGGGHHGGEEFHHHHHHHHGGHHHH1GHHHHHHHHHHHHHHHHFHGHHHHHHHHGHHHHHHHHHHHHHHHHHHHHHHHHF0FHHHHHHEHHGHHHHGHGHHFHFHAGHHHHHHGFHHHHHHGHHFH1>GHHGGACGF<DGHHHHHGG/GGHHHGAHHHHHHHHFHGFFGGGGGFBB0;FFF0C;B0
@M03495:530:000000000-LYBTV:1:1105:18724:9961 1:N:0:GTGACGTT+ATCTGGGA
GTCAGCATGTGAGCTTTGGAGTGAAATCTCTTGTCTTAAGGAATAAAGGAAAAAGATTCCGTCGGAGGCTCGGTGCTCTACAGGTTCAACCTTTGTACTCTATTATTGCCTCACATTCCATCTCTTGTGAAAATATATTTGATTGGCTTTTCTGCAGGTTGTTTGCCAGGACTTTCCAAGACCTCCACTAGAAAACACAATAAACTTTTTGGAAGCTGGACAACTATCTTCATTTTTCAGAAACAGTGAAC
+
AAAABFFFFFFFGGGGGGGFGGGHHHHHHHHHHHHGHHBGB3FFHHHHFHFHFHGGHGGHGFGECGGGGHHGGEGGHFFFHHHHFHHHHGFF3EFFGGHHHHHHHHFHGFHHHFGHHHHFGHFHHHHEEG4GHHGEFFHHFBGBG0FGHFFHHFHHHGHHHGGHHGHHHEHGHCGHGGHEFGHHCGHFGHHGHHFHFCGEHH0DDDGHHHGGFGFHGHHCH0GHFHF0BCFCFFFF0/9C;FBFGF9C;CB
@M03495:530:000000000-LYBTV:1:1105:20843:9966 1:N:0:GTGACGTT+ATCTGGGA
GTCAGCATGTGAGCTTTGGAGTGAAATCTCTTGTCTTAAGGAATAAAGGAAAAAGATTCCGTCGGAGGCTCGGTGCTCTACAGGTTCAACCTTTGTACTCTATTATTGCCTCACATTCCATCTCTTGTGAAAATATATTTGATTGGCTTTTCTGCAGGTTGTTTGCCAGGACTTTCCAAGACCTCCACTAGAAAACACAATAAACTTTTTGGAAGCTGGACAACTATCTTCATTTTTCAGAAACAGTGAAC
+
CCCCDFFFFFFBGGGGGGGGGGHHHHHHHHHHHHHHHHFHHFGGHHHHHHHHHHGGHHHIHGHGGGGGGHHGGFGGHHHHHHGHHHHHHHHGHHHHHHHHHHHHHHHHHHHHHHHHHHHHHHHHHHGHHHHGHHHHHFHHHHHHHHHHHHHHHHHGGGHHHGHHHHHHHGFHHHHHHHGHGHHHHHHHHHHHHHFHGCGEHHDFFHHHHHGGCG:CGGGGHF.GGEH<GCFGFCFFFFFFFGFFGGBFFFB
@M03495:530:000000000-LYBTV:1:1105:5598:9970 1:N:0:GTGACGTT+ATCTGGGA
GTCAGCATGTGAGCTTTGGAGTGAAATCTCTTGTCTTAAGGAATAAAGGAAAAAGATTCCGTCGGAGGCTCGGTGCTCTACAGGTTCAACCTTTGTACTCTATTATTGCCTCACATTCCATCTCTTGTGAAAATATATTTGATTGGCTTTTCTGCAGGTTGTTTGCCAGGACTTTCCAAGACCTCCACTAGAAAACACAATAAACTTTTTGGAAGCTGGACAACTATCTTCATTTTTCAGAAACAGTGAAC
+
BCCDCFFFFFFFGGGGGGGGGGHHHHHHHHHHHHHHHHHHHGHHHHHHHGHHHHGGHHHHHHGG?EGGGHHGGGGGHHGHHHHHHHHHHHHGHHHHGHHGHGHHGHGHHHHHHHGHHHHHHHGHHHHHHHHHHHHHHHHHGGFHHGGHHHFHHHHGHGHHHGGHHHFHHHHHHHGH=GFFHHHHHHHHHHHGHHHHGGEEHHGBGHHHHGGGBCFGFHFHHHHHHHHHHHGGGGGFGGGFGGGGGFBB0F:
@M03495:530:000000000-LYBTV:1:1105:19499:9970 1:N:0:GTGACGTT+ATCTGGGA
GTCAGCATGTGAGCTTTGGAATGTAAATTCGTTGACGACAGAAGGAGCAAGATAACGACCACAGGGAGGGTGGTTTATCAACGGCAAAATATAGATCGGAAGAGCACACGTCTGAACTCCAGTCACGTGACGTTATCTCGTATGCCGTCTTCTGCTTGAAAAAAAAAAAAAAATATAGACAGAAGACTCCAGAACCACATTGAATGATGAATAGTATAGCTACTAGATGATATCCTGTGGAACGTATGCTC
+
DCDEDFFFFFFFGGGGGGGGGGHHHHHHHHGHHHHHGGGGGGGHHHHHHHHHHHHHGGGGGGHHHGFGGGEFGFGHHHHHHHGGGGGHHHHGHHHHHHGGGGHHHGHHHGHHHGHHHGHHGHHHHHGGHHGGGGHGGHHHGGHHHHGECHGHHHHHHH<GGGHGGGCG<-<--.0111101//000/10<:0<//....0111111<<111:10:<<11111001101:1::1111010/000...1/11:
@M03495:530:000000000-LYBTV:1:1105:3647:9986 1:N:0:GTGACGTT+ATCTGGGA
GTCAGCATGTGAGCTTTGGTGCCGCCCTGGTTTATCAACGGCAAAATATAGATCGGAAGAGCACACGTCTGAACTCCAGTCACGTGACGTTATCTCGTATGCCGTCTTCTGCTTGAAAAAACAAAATCACCCACTCCTATATCGTATGCAGTCTTTTGTTTGAAACTAAAAAACTCAAATTCACAAATACGCTATTGCTTACACGTAATCGATAGACTCACACAACTATAATGACGTCATACTCATCAGGC
+
BBBBBFFFFFFFGGGGGGGGGGHFEFEEHHFGHFGGHHHGG2EEHGHFFGHGHGHF1FAHFFFHHHGGFFFGHHGHHHHHHHHGHHHGG1?2?EGHHGGHHHFEEEHEHFFHHHG0?GGHG/?/B0@2F220?/@22?D1111/<000???11==1110>0F1111110<00-.00</0;000000;0C0.;...00000;900../..0....900;00/0/...99/////;/.:.../////////9/
@M03495:530:000000000-LYBTV:1:1105:5045:9991 1:N:0:GTGACGTT+ATCTGGGA
GTCAGCATGTGAGCTTTGGAATTAGTAAATTCGTTGACGACAGAAGGAGCAAGATAACGACCACAGGGAGGGTGGTTTATCAACGGCAAAGTATAGATCGGAAGAGCACACGTCTGAACTCCAGTCACGTGACGTTATCTCGTATGCCGTCTTCTGCTTGAAAAAAAAAAAACACCAGAGAAATGTGTAGATATAGGGAGGTATATCATAATAGACGGAAGCATACAGGAGTGTACATGAAGCGCTTGCAC
+
BBBBBFFFFFFDGGGGGBGGGFHHHFGHFFHHGEFHHHGGGCECGGFHACHHHHHGFHGGGEEGHHHGEEGGEFGGGFHHHGHHDGGEGH3BBGHFHFHHGEFGAFHHCGHGHHGGHHHEHCHFFFHH?@CGFC<?G?FGF0?C0GFBC.<<C1F11GHH.GHGHGG-@-:-..:.....//90090000009///9./.-.///;/B////:///..999.///////..;.///9/9////--..9.//
@M03495:530:000000000-LYBTV:1:1105:5447:9996 1:N:0:GTGACGTT+ATCTGGGA
GTCAGCATGTGAGCTTTGGAGTGAAATCTCTTGTCTTAAGGAATAAAGGAAAAAGATTCCGTCGGAGGCTCGGTGCTCTACAGGTTCAACCTTTGTACTCTATTATTGCCTCACATTCCATCTCTTGTGAAAATATATTTGATTGGCTTTTCTGCAGGTTGTTTGCCAGGACTTTCCAAGACCTCCACTAGAAAACACAATAAACTTTTTGGAAGCTGGACAACTATCTTCATTTTTCAGAAACAGTGAAC
+
CCDDCFFFFFFFGGGGGGGGGGHHHHHHHHHHHHHHHHHHHGHHHHHHHHHHHHGGHHHHHIHGGGGGGHHGGEGGHHHHHGGHHHHHHHFFGHHHHHHHHHHHGHHHHHHHHHHHHHHHHHHHHHHHHHGHHHHHHHHHHFHHHHHHHHHHHHGHGHGGHDHHHHHHGGHHHHHHHFHFHHHHHEHHHFFFFHHHGGHGHHGEFHHHHHGGHFFGGHFGHHHHHHHHGHFBFFFGGGGFFFFGGG<C<F0
@M03495:530:000000000-LYBTV:1:1105:7672:10002 1:N:0:GTGACGTT+ATCTGGGA
GTCAGCATGTGAGCTTTGGAGTGAAATCTCTTGTCTTAAGGAATAAAGGAAAAAGATTCCGTCGGAGGCTCGGTGCTCTACAGGTTCAACCTTTGTACTCTATTATTGCCTCACATTCCATCTCTTGTGAAAATATATTTGATTGGCTTTTCTGCAGGTTGTTTGCCAGGACTTTCCAAGACCTCCACTAGAAAACACAATAAACTTTTTGGAAGCTGGACAACTATCTTCATTTTTCAGAAACAGTGAAC
+
CCDDCFFFFFFFGGGGGGGGGGHHHHHHHHHHHHHHHHHHHHHHHHHHHHHHHHGGHIHHHHHGGGGGGHHGGGGGHHHHHHGGHHHHHHHGHHHHHHHHHHHHHHHHHHHHHHHHHHHHHHHHHHHHHGHEFHHGHHHHHHHHHGHHHHHHHHGHHHHHHGHHHHHHGHHHHHHHHFHFHHHGHHGHHHGD1GHHHFECFH<GFHHHHFGC0CGGHHHHHFHHHHHHFHGGGGGGGGG0F0<FFG<<<C0
@M03495:530:000000000-LYBTV:1:1105:15917:10008 1:N:0:GTGACGTT+ATCTGGGA
GTCAGCATGTGAGCTTTGGAGTGAAATCTCTTGTCTTAAGGAATAAAGGAAAAAGATTCCGTCGGAGGCTCGGTGCTCTACAGGTTCAACCTTTGTACTCTATTATTGCCTCACATTCCATCTCTTGTGAAAATATATTTGATTGGCTTTTCTGCAGGTTGTTTGCCAGGACTTTCCAAGACCTCCACTAGAAAACACAATAAACTTTTTGGAAGCTGGACAACTATCTTCATTTTTCAGAAACAGTGAAC
+
DDDDCFFFFFFFGGGGGGGGGGHHHHHHHHHHHHHHHHHHHGGGHHHHHHHHHHGGHIIIHIHGGGGGGHHGGGGGHHHHHHHHHHHHHHHFGHHHHHHHHHHHHHHHHHHHHHHHHHHHHHHHHHHHHHHHHHHHHHHHHGHHGHHHHHHHHHHHHHHHHGHHHHHHHGHHHHHHHHFHHHHGHHGHHGGDGHHHGCGEGG<GGHHHHHGGBCGHGHGGGGHFHHHHHHGEFGFFFGGFFFFGGFCF<FB
@M03495:530:000000000-LYBTV:1:1105:9742:10015 1:N:0:GTGACGTT+ATCTGGGA
GTCAGCATGTGAGCTTTGGAATTAGTAAATTCGTTGACGACAGAAGGAGCAAGATAACGACCACAGGGAGGGTGGTTTATCAACGGCAAAATATAGATCGGAAGAGCACACGTCTGAACTCCAGTCACGTGACGTTATCTCGTATGCCGTCTTCTGCTTGAAAAAAAAAAAACAAAAATAGATAAGAGCACGCTAGTGTGCAACGCAGCAGACAACAGTAGAGGTCAACAGACATAGTACGCATGTACAAA
+
EEDDEFFFFFFFGGGGGGGGGGHHHHHHHHHHGHHHHHGGGGAGFHHHHHHHHHHHHHGGGGGHHHHGGGGGEFGFGHHHHHHHGGGGGH2BFGFHHHHHGGGGHHHHHHHGHHHGHHHGGHHHHHHHGGHHGGGGGHFHHHGGHGEHGGGHGHHHHGHHGGFHHGCGG?A-....:..001<11010/<.--.9.0111111:----<../.</../11111/0/<:00//:/11:<11.....111110
@M03495:530:000000000-LYBTV:1:1105:16552:10019 1:N:0:GTGACGTT+ATCTGGGA
GTCAGCATGTGAGCTTTGGAGTGAAATCTCTTGTCTTAAGGAATAAAGGAAAAAGATTCCGTCGGAGGCTCGGTGCTCTACAGGTTCAACCTTTGTACTCTATTATTGCCTCACATTCCATCTCTTGTGAAAATATATTTGATTGGCTTTTCTGCAGGTTGTTTGCCAGGACTTTCCAAGACCTCCACTAGAAAACACAATAAACTTTTTGGAAGCTGGACAACTATCTTCATTTTTCAGAAACAGTGAAC
+
DDDDCFFFFFFFFGGGGGGGGGHHHHHHHHHHHHHHHHHHHGHHHHHHHHHHHHGFHIHHGHHGGGGGGHHGGGGGHHHHHHHHHHHHHHHFGHHHGHGHHHHHGHHHHHHHHHHHHHHHHHHHHHHHHHHHHGHHHHHHHHHHHHHHHHHHHHHHGHHHHGHHHHGHGHHHHHHHHHGHGHHFHHHHHHGFGHHHEGHGGD<DFHHHHHGGBGFGHHFFHHHHHHHHHHFFFGFGFGGBBFBFGF;C0C0
@M03495:530:000000000-LYBTV:1:1105:22246:10040 1:N:0:GTGACGTT+ATCTGGGA
GTCAGCATGTGAGCTTTGGAATTAGTAATTCGTTGACGACAGAAGGAGCAAGATAACGACCACAGGGAGGGTGGTTTATCAACGGCAAAATATAGATCGGAAGAGCACACGTCTGAACTCCAGTCACGTGACGTTATCTCGTATGCCGTCTTCTGCTTGAAAAAAAAAAAAATGAAAGCAACCAATAAGAGTGGTTCAACAAGGCGTCTGAGGAAAGCCTGTGGTTGAATCATGTCTAAGTAGTCATGCTA
+
DDDCCFFFFFFFGGGGGGGGGGHHHHHHHHHGHHHHHGGGGGGHHHHHHHHHHHHHHGGGGGHHHHGGGGGBFEFFHHHHHHHGGGGGHHFFHHHHHHHGEGGGHHHHGHGHHHGHHHHHHHHGHHHGHHHGGFGHHHBGHGGHEGHGEFFFHHGHHHFCFHHHGGFE<A--.00000/0/.<..00:00000.0.0:000./..-.-..<0.0//./.0:00//<./0000<0000000<00000<0000
@M03495:530:000000000-LYBTV:1:1105:4398:10059 1:N:0:GTGACGTT+ATCTGGGA
GTCAGCATGTGAGCTTTGGAGACTGGTTTATCAACGGCAAAATATAGATCGGAAGAGCACACGTCTGAACTCCAGTCACGTGACGTTATCTCGTATGCCGTCTTCTGCTTGAAAAAAAAAAAACATGTGAACATATATTTTATTAGCTTATCTGCAGGTTGTTCGACAGAACTTTCAAAGACCTTTACTAGAAACCACACTAACATTCTTGCAAGTAGTAAAACTAACTTCTTTTTTCTGAATCAGATAAT
+
CBCCCFFFFFFFGGGGGGGGGFGHHHHHHHHHHHHGGGGGHGGGHHHHGHHGGGGHFHHHGGGHHHGHHHHHHHHHHFHGHHGGGGGHEHFGGGEHHHFGGGHGHHHHHHHGGFHCEGDG?////<??1?111<?11111111<1>>111111<11/..</<.0..<C?///C00000:0/;:0000;9000;0/.9...;/9:;0000900:;000;;0;00;9;;///;//BF:-///:://://;///
@M03495:530:000000000-LYBTV:1:1105:6058:10075 1:N:0:GTGACGTT+ATCTGGGA
GTCAGCATGTGAGCTTTGGAATTAGTAAATTCGTTGACGACAGAAGGAGCAAGATAACGACCACAGGGAGGGTGGTTTATAACGGCAAAATATAGATCGGAAGAGCACACGTCTGAACTCCTGTCACGTGACGTTATCTCGTATGCCGTCTTCTGCTTGAAAAAAAAAAAAAAAAACAGACACAAAATGAAATAAAAGAGCAAGAAGTAATAGCAAACAAACACATGATATTGTGAGGTAAAACGCAGTGT
+
CCCCCFFFFFFFGGGGGGGGGGHHHHHHHHHHGHHHHHGGGFGHHHHHHHHHHHHHHHGGGGGHHHHGGGGGGGGGGHHHHHHGGGGGHHHGHHGHHHHGGGGHHHHHHHGHHHGHHHHHHHHHHHHGHHHGGGGHAHHHHGGHHHHGECFGGHEFHGHHHHHHGGGGDB---:-;:://.///...09B09;00000.//0/9::/:0000000009...:..9900090000;BB./:0000----;0:
@M03495:530:000000000-LYBTV:1:1105:6139:10076 1:N:0:GTGACGTT+ATCTGGGA
GTCAGCATGTGAGCTTTGGAATTAGTAAATTCGTTGACGACAGAAGGAGCAAGATAACGACCACAGGGAGGGTGGTTTATCAACGGCAAAATATAGATCGGAAGAGCACACGTCTGAACTCCAGTCACGTGACGTTATCTCGTATGCCGTCTTCTGCTTGAAAAAAAAAAAAACAAAAATATACACATACAAATACACTATCGAATAATATATAAAGACACAACGACAGTTAGATAGACATGTAGTCTTAA
+
CCCCCFFFFFFFGGCGGGGGGGHHHHHHHHHHGHHHHHGGGCGHHHHHHHHHHHHHHHGGGGGHHHHGFGGGGGFGGHHHHHHHGGGGGHGBGHHHHHHHGGGGHHHHHHHGHHHGHHHHHHHHHHHHGFHHGGFGHFFFHHFGHHHHGGGHGHHHHHHHHHGHHGGGC@--9.:.....0;00;00BF//:///////:/:9.:/:/;B///:9B//:///..-.;:-////9:/;//////////////
@M03495:530:000000000-LYBTV:1:1105:19288:10079 1:N:0:GTGACGTT+ATCTGGGA
GTCAGCATGTGAGCTTTGGAGTGAAATCTCTTGTCTTAAGGAATAAAGGAAAAAGATTCCGTCGGAGGCTCGGTGCTCTACAGGTTCAACCTTTGTACTCTATTATTGCCTCACATTCCATCTCTTGTGAAAATATATTTGATTGGCTTTTCTGCAGGTTGTTTGCCAGGACTTTCCAAGACCTCCACTAGAAAACACAATAAACTTTTTGGAAGCTGGACAACTATCTTCATTTTTCAGAAACAGTGAAC
+
CBCCDFFFFFFFGGGGGGGGGGHHHHHHHHHHHHHHHHHHHFFGHHHHHHHHHHGGHHIHHGHGGGGGGHHGGGGGHHHHHHHHHHGHHHHGGHHHHHHHHGHHHHHHHHHHHHHHHHHHHHHHHHHHHHHHHHHHHHHHHHHHHHHHHHHHHHHHGGGHHGHHHHHHHHGHHHHHGHFGHGHHHHHHHGHFHHHHGCCEGD<GHFHHHHGGHGHEHHCCHFFGGHHHGHGGFGFGGGGFBBGGGG<FBF0
@M03495:530:000000000-LYBTV:1:1105:7048:10081 1:N:0:GTGACGTT+ATCTGGGA
GTCAGCATGTGAGCTTTGGAATTAGTAAATTCGTTGACGACAGAAGGAGCAAGATAACGACCACAGGGAGGGTGGTTTATCAACGGCAAAATATAGATCGGAAGAGCACACGTCTGAACTCCAGTCACGTGACGTTATCTCGTATGCCGTCTTCTGCTTGAAAAAAAAAAAAAAAACCAACAAACTAGGAACTAAAGATGAAACATACTGGTGTAGCTGAAGAGTCCACGCGCTCTACGCTCCGACATGTA
+
DCCDCFFFFFFFGGGGGGGGGGHHHHHHHHHHGHHHHHGGGE?HHHHHHHHHHHHHHHGGGGGHGHHGGGGGFGGGGHHHHHHHGGGGGH2BEGHHHHHHGGGGHHHHHHHGHHHGHHHHHHHHHHHHGGHGGGFGHHEHHHGGHGHHGGGHGHHHHHHHHHFHHGGCA9-<----....<9.<.000:::.000:00000:00/0000000/.:0000000<.00000.<---..:0.-....---.00<
@M03495:530:000000000-LYBTV:1:1105:15251:10083 1:N:0:GTGACGTT+ATCTGGGA
GTCAGCATGTGAGCTTTGGACTCCTGACTGGTTTATCAACGGCAAAATATAGATCGGAAGAGCACACGTCTGAACTCCAGTCACGTGACGTTATCTCGTATGCCGTCTTCTGCTTGAAAAAAAAAAAAAAAGATATTAGTAAACAACGATGAAACCAGAAAAATGAGAAAGATTTAACACAACAGATGACTCTAGTGCATAGAGCTATCTGTGATCGATAGTGATCTGTCATCCGGTTGTGCTGTCGAACA
+
CCCCCFFFFFFFGGGGGGGGGGHHHHHHHHHHHHHHGHGHFEEGGHHHHHHHGHHHGGGGHHHHHHHGHHHGGFHHHHHHHHHHGHHHGGBFHEHHHHGGHHHHGGGHGGHHHHHFHHHHHGCC>/></--.>111000000000..-...;000..../0/..00000:0;00900000.:..//0000990000000000000900/00;0000..9..0000000000000.9-.-.900000....-
@M03495:530:000000000-LYBTV:1:1105:9683:10087 1:N:0:GTGACGTT+ATCTGGGA
GTCAGCATGTGAGCTTTGGTCCGCCTGAGTCCCTGGTTTATCAACGGCAAAATATAGATCGGAAGAGCACACGTCTGAACTCCAGTCACGTGACGTTATCTCGTATGCCGTCTTCTGCTTGAAAAAAAAAAAAAAAATGAGAGTAATGAAATAGATAGTGTAGAAAGATAACGTATCAATCTATAATGTCCTGCACGACTGTGTCGCCAAGACTACATAAATTCACATAGTCAACAAGCTGATGTCTTCTA
+
DDDCCFFFFFFFGGGGGGGGGGGGGGHHHHHHHHHHHHHHHHHHHGGGGGHHHHHHHHHHHGGGGHHHHHHHGHHHGHHHHHHHHHHHHGFGGGGGGHHHHHHGGHHHHGGGHGHHHHHHHHHHHHGGGG@/->><-.01<10:111111<1:01:1111:111110/0<10./.1<11111111111111100/0<.-..0111....-9./10/0<11111<111101<<1:00./.0:0<11:11<1<
@M03495:530:000000000-LYBTV:1:1105:22923:10111 1:N:0:GTGACGTT+ATCTGGGA
GTCAGCATGTGAGCTTTGGAATTAGCTGGTTTATCAACGGCAAAATATAGATCGGAAGAGCACACGTCTGAACTCCAGTCACGTGACGTTATCTCGTATGCCGTCTTCTGCTTGAAAAAACATAAGAAACTGGTATGCTCGAGGACATGAGAGGGCGGTGTAAATCCACGTGTAGCGGTAAAATACGTAGAGATATGGAAGAACACCAGTGGCGAAGGCAGCCGCCTGGCCTGCGAATTACGCTCATACGC
+
BBB@AFFFBFFBFF5FEGBGGGGDHBEGGHFFBDGDFEEFG222BFFGFFEHFGG1B1FAAFGGCEFFAFDFH@FGHHGB3BE?111B?B2B4441?>FFFFEAEG??44?43BB3G30<//3333BBCB33F?3G2?G2?///>/@11?FF1///----.<00=</0/.;:/:<0-:..:;BB0;CF0..;0;000;00;.B/9/.;.00/.-;9-.A....--99..../..--;-./:.;A.;//9..
@M03495:530:000000000-LYBTV:1:1105:7260:10116 1:N:0:GTGACGTT+ATCTGGGA
GTCAGCATGTGAGCTTTGGAGTGAAATCTCTTGTCTTAAGGAATAAAGGAAAAAGATTCCGTCGGAGGCTCGGTGCTCTACAGGTTCAACCTTTGTACTCTATTATTGCCTCACATTCCATCTCTTGTGAAAATATATTTGATTGGCTTTTCTGCAGGTTGTTTGCCAGGACTTTCCAAGACCTCCACTAGAAAACACAATAAACTTTTTGGAAGCTGGACAACTATCTTCATTTTTCAGAAACAGTGAAC
+
CBCCDFFFFFFFGGGGGGGGGGHHHHHHHHHHHHHHHHHHHHHHHHHHHHHHHHGGHIHHHHHGGGGGGHHGGEGGHHHHHHHHHHHHHHHGHHHHGHHHHHHHHHHHHHHHHHHHHHHHHHHHHHHHHHHHHHHHHHHHHHHHGGHHHHHHHHHGHHHHHGHHHHHHHHHHHHHHHGDHGHHHHHGHHHGFGHHHGHHEGBGHHHHHHHGGEGFHHHHHHFHGHHHFHHGFGGGGGFGFFFGFGGBFBFB
@M03495:530:000000000-LYBTV:1:1105:26375:10116 1:N:0:GTGACGTT+ATCTGGGA
GTCAGCATGTGAGCTTTGGAGTGAAATCTCTTGTCTTAAGGCATAAAGGAAAAAGATTCCGTCGGAGGCTCGGTGCTCTACAGGTTCAACCTTTGTACTCTATTATTGCCTCACATTCCATCTCTTGTGAAAATATATTTGATTGGCTTTTCTGCAGGTTGTTTGCCAGGACTTTCCAAGACCTCCACTAGAAAACACAATAAACTTTTTGGAAGCTGGACAACTATCTTCATTTTTCAGAAACAGTGAAC
+
AAABBFFFFFFDFEGGGFGBCAAF5AFDGHHHFA4DFHFG332BFFAGEFGF2FGG3GHFFFE??EEEACF0E1?EGHHFHGHEHDDGHHHHHFFHHDGD44FFHGGFHBDGFFFGHFHEEFDGFBG?B4B4?BFEGHFHH4?B1?01F01BGF1BCG0@GEEGHHHHHHCHHHHHGHHHHHFHHHHHHHH1GHHHCGHGHG0DGFHFHHC;:C:CHHHFFGCGGHFGHBFFFG0;09BFF0//9B0;;90
@M03495:530:000000000-LYBTV:1:1105:19547:10129 1:N:0:GTGACGTT+ATCTGGGA
GTCAGCATGTGAGCTTTGGAGTGAAATCTCTTGTCTTAAGGAATAAAGGAAAAAGATTCCGTCGGAGGCTCGGTGCTCTACAGGTTCAACCTTTGTACTCTATTATTGCCTCACATTCCATCTCTTGTGAAAATATATTTGATTGGCTTTTCTGCAGGTTGTTTGCCAGGACTTTCCAAGACCTCCACTAGAAAACACAATAAACTTTTTGGAAGCTGGACAACTATCTTCATTTTTCAGAAACAGTGAAC
+
CBCCCFFFFFFFGGGGGGGGGGHHHHHHHHHHHHHHHHHHHGGGHHHHHHHHHHGGHIIHHHHGGGGGGHHGGGGGHHHHHHHHHHHHHHHGHHHGHHHHHHHHHHHHHHHHHHHGHHHHHHHHHHHHHGHGHHHHHHHHHHHHHHHHHHHHHHHHGHHHHGHHHHHHHGHHHHHHHHFHFFHHHHHHHGHGFGHHHCCCGG<DGFHHHHGGEHFEGHCCGHHHCFHFHHGGGGGGGGGFBFGGGGCF0F0
@M03495:530:000000000-LYBTV:1:1105:14583:10141 1:N:0:GTGACGTT+ATCTGGGA
GTCAGCATGTGAGCTTTGGAATTAGTAAATTCGTTGACGACAGAAGGAGCAAGATAACGACCACAGGGAGGGTGGTTTATCAACGGCAAAATATAGATCGGAAGAGCACACGTCTGAACTCCAGTCACGTGACGTTATCTCGTATGCCGTCTTCTGCTTGAAAAAAAAAAAAAAAAATGACGGATGACTATAGCAGTATCGTTAGTGTTCATATACATAGAGAGGGCAAGAACGGACACGAAGACGAAAAC
+
DDDDDFFFFFFFGGGGGGGGGGHHHHHHHHHHGHHHHHGGGEGHHHHHHHHHHHHHHHGGGGGHHHHGFFGGGGGGGHHHHHHHGGGGGHHFGHHHHHHHGGGGHHHHHHHGHHHGHHHHHHHHHHHHGHHHGGFGHEHHHHGGHHHHGGGHGHHHHHHHHHHHHGGGGG-<-<9--.01<.-..-00111111101111.:...<111:1<111111<1<1<.<.....///...--..-.../.--.-/
@M03495:530:000000000-LYBTV:1:1105:6843:10163 1:N:0:GTGACGTT+ATCTGGGA
GTCAGCATGTGAGCTTTGGAGTGAAATCTCTTGTCTTAAGGAATAAAGGAAAAAGATTCCGTCGGAGGCTCGGTGCTCTACAGGTTCAACCTTTGTACTCTATTATTGCCTCACATTCCATCTCTTGTGAAAATATATTTGATTGGCTTTTCTGCAGGTTGTTTGCCAGGACTTTCCAAGACCTCCACTAGAAAACACAATAAACTTTTTGGAAGCTGGACAACTATCTTCATTTTTCAGAAACAGTGAAC
+
BAABCFFFFFFFGGGGGGGGGGHHHHHHHHHHHHHHHHHHHFFGGHHHHHHHHHGGHIIIHHHGGGGGGHHGGEGGHHHHHHHHHHHHHHHFGHHHGHHHHHHHHHHHHHHHHHHHHHHHHGHHHHHHHEFHFHHHHHHHHFHHGHHHHHHHHHHHHHHHHEHHHHHHHEHHHHHHHHHHHHHHHHHHHHGDFFHHGGHEHHGEHHHFHHGFFFCGHHGGHHGGGHHHGHGFFGFGGGGFB;9FFG;BBF0
@M03495:530:000000000-LYBTV:1:1105:4636:10169 1:N:0:GTGACGTT+ATCTGGGA
GTCAGCATGTGAGCTTTGGTTTATCAACGGCAAAATATAGATCGGAAGAGCACACGTCTGAACTCCAGTCACGTGACGTTATCTCGTATGCCGTCTTCTGCTTGAAAAAAAAAAAAAAAAATTAATATACTAGCCACTACTACTAATCCAGATATATAATAGCAATCACTCATTACAAAATGACATTCTAGTTAGAAGATAGACTAATCATGAATATTGTAGGTGAATGATCTAATAATAACGAAATCTAA
+
CCCDDFFFFFFFGGGGGGGGGGHHHHHHGGGGGHHHHHHHHHHHGGGGHHHHHHHGHHHGHHHHHHHHHHHHGGHHGGGGHHBHHHGGHHGHGGGHGHHHHHHHHHHHHGGGGC/</<<->0111<1000=DG//0/0</00==0000000000::<00000000000000/:0::000.0000:00000000000000;;00;00:;000000000000000000;0:0;0000:0:0000.....00:0
@M03495:530:000000000-LYBTV:1:1105:15455:10169 1:N:0:GTGACGTT+ATCTGGGA
GTCAGCATGTGAGCTTTGGAGTGAAATCTCTTGTCTTAAGGAATAAAGGAAAAAGATTCCGTCGGAGGCTCGGTGCTCTACAGGTTCAACCTTTGTACTCTATTATTGCCTCACATTCCATCTCTTGTGAAAATATATTTGATTGGCTTTTCTGCAGGTTGTTTGCCAGGACTTTCCAAGACCTCCACTAGAAAACACAATAAACTTTTTGGAAGCTGGACAACTATCTTCATTTTTCAGAAACAGTGAAC
+
CCCCCFFFFFFFGGGGGGGGGGHHGHHHHHHHHHHHHHHHHGHHHHHHHHHHGHGGHIHHHHHGGGGGGHGGGGGGHHGGHHHGHHHHHHHFHGHHHHHHHHHHHHHHHHHHHHHHHHHHHHHHHHHHHHHGHHGHGHHHHHHHHHHHHHHHHHHHGGHHHGHHHHHHGFHHHHHHGHFHEFHHHHGHHHGFGHHHGGHEGG<GHHHHHHGGHHHGFHHFHHHHHHHHHHGGGGFFFFGFFGGGGGCBCF:
@M03495:530:000000000-LYBTV:1:1105:20760:10179 1:N:0:GTGACGTT+ATCTGGGA
GTCAGCATGTGAGCTTTGGTCCAGCCTGAGTCCTCTGGTTTATCAACGGCAAAATATAGATCGGAAGAGCACACGTCTGAACTCCAGTCACGTGACGTTATCTCGTATGCCGTCTTCTGCTTGAAAAAAAAAAAACAAGCGACGACCCTAGCATTCTAGAGACTAAAACGCCTACCCTTTGTCCGTTGCCAATCCCACCATGGTGCAGTAGACCAGAAGACAAACTGCTCGACATCTCGCCACAAGATCGT
+
AAABAFFFFFFBGGGGGGGFGGHHGGHHFHFHHHHHHG5FFGFGHHHGGGGGHHHHHHHHHHHGGGGHHHHHHHGGHHGHHHHHHFFFBGFFFCGGGGGGHHGHFGGFH4GFEGHGFHHGHG3FGFFGG@D/<<A/>C<..>>----<////0000000:0;/0:0000---.9/.90/00900..:.:000///9/.:.://9////////;/...9////..://///9--..;//..-.;....//..
@M03495:530:000000000-LYBTV:1:1105:5964:10185 1:N:0:GTGACGTT+ATCTGGGA
GTCAGCATGTGAGCTTTGGAGTGAAATCTCTTGTCTTAAGGAATAAAGGAAAAAGATTCCGTCGGAGGCTCGGTGCTCTACAGGTTCAACCTTTGTACTCTATTATTGCCTCACATTCCATCTCTTGTGAAAATATATTTGATTGGCTTTTCTGCAGGTTGTTTGCCAGGACTTTCCAAGACCTCCACTAGAAAACACAATAAACTTTTTGGAAGCTGGACAACTATCTTCATTTTTCAGAAACAGTGAAC
+
CABCCFFFFFFFGGGGGGGGGGHHHHHHHHHHGHHHHHHHGHHHHHHHHHHHHHGGHHHHHHHGGGGGGHHGGGGGHHHHHHHGHHHHHHGGHHHGHHHHHHHHGHHHHHHHHHHHGHHHHHHHHHHHHHHHHHHHHHHHHGHHGFFHHHHHHHHHHHHHGGHHHHHHGGHGHHHHHGGHHHHHHHGHGHEFFHHHFCGGHFGFHHHHHHGGHFFHHHHHGHHGHHHGFGFGGGGFGGGGGFGGGG:BB00
@M03495:530:000000000-LYBTV:1:1105:6427:10194 1:N:0:GTGACGTT+ATCTGGGA
GTCAGCATGTGAGCTTTGGTCCAGCCTGAGTCCTGGTTTATCAACGGCAAAATATAGATCGGAAGAGCACACGTCTGAACTCCAGTCACGTGACGTTATCTCGTATGCCGTCTTCTGCTTGAAAAAAAAAAAAAATAAATCACACTAAATGAAATCATGTCTAATACATAACGTAAAAAACTAAGTATCACCTCACTACAGTGTATCTATATCGATAGACTACTGTCAATGTTTGTAGAGAAATACCAGAT
+
CCCCCFFFFFFFGGGGGGGGGGHGGGHHGHHHHHHHHHHHHH5FGGGGGGHHHHHHHHHHHGEFEHHHHHHHGCGHGHHHHHHHHHHHHG1BGFGFGHHFHGHGGHHHHCAEHGHHHHHHHHHHHHGCFGG/>--01>>1110<0/<0<00<0D00<00=:G000;000;00./.::0:-90000000900/0.0.0;/00000000000000....:0090/:0;00;;0:00//0000000000900;0
@M03495:530:000000000-LYBTV:1:1105:21474:10204 1:N:0:GTGACGTT+ATCTGGGA
GTCAGCATGTGAGCTTTGGAATTAGTAAATTCGTTGACGACAGAAGGAGCAAGATAACGACCACAGGGAGGGTGGTTTATCAACGGCAAAATATAGATCGGAAGAGCACACGTCTGAACTCCAGTCACGTGACGTTATCTCGTATGCCGTCTTCTGCTTGAAAAAAAAAAACACACTATTTCAATAACTACCTACCTGATCTTTTTGAATGAGGACTTTAATCGCATGTAATCTTTTCTCTTTCTGGCTTA
+
BBBBBFFFFFFFGGGFFGGFFGFHFFGHDGHHGEGHHHGGEA2GGFHHHGHHHHHHDGGFEGGHGHHGEGFEEE?EFHFHHHFHGGGGCEFBFGFFGHGHGFEGFHGHHHHGHHHGGHGHHHHHHHGHGGHHFGGFFCGFGHGGHHHHGGGHGHFGFFHGGGFHHCCC--;....;//0;9C0B00:009//90/.;0////9//9;./999///.//://9/...;.//////9///9/////////;./
@M03495:530:000000000-LYBTV:1:1105:21360:10207 1:N:0:GTGACGTT+ATCTGGGA
GTCAGCATGTGAGCTTTGGAGTGAAATCTCTTGTCTTAAGGAATAAAGGAAAAAGATTCCGTCGGAGGCTCGGTGCTCTACAGGTTCAACCTTTGTACTCTATTATTGCCTCACATTCCATCTCTTGTGAAAATATATTTGATTGGCTTTTCTGCAGGTTGTTTGCCAGGACTTTCCAAGACCTCCACTAGAAAACACAATAAACTTTTTGGAAGCTGGACAACTATCTTCATTTTTCAGAAACAGTGAAC
+
CBCDDFFFFFFFGGGGGGGGGGHHHHHHHHHHHHHHHHHHHFFGHHHHHHHHHHGFHIHIHHHGGGGGGHHGGFGGHHHHHHHHHHHHHHGGHHHHHHHHHHHHHHHHHHHHHHHHHHHHHHHHHHHHHHHHHHHHHGHHHHHHHHHHHHHHHHHHHHHHHGGHHHHHHGHHHHHHGHFHHHHHHHHHHHHHGHCCFCGGHGDGHHHHHHGGGGHHHHHGGHHHHHHHHHGGGFGGGGGFCFGGGG;FFB0
@M03495:530:000000000-LYBTV:1:1105:25811:10215 1:N:0:GTGACGTT+ATCTGGGA
GTCAGCATGTGAGCTTTGGAGGGCAAGAAGTGGATAACGACCACAGGGAGGGTGGTTTATCAACGGCAAAATATAGATCGGAAGAGCACACGTCTGAACTCCAGTCACGTGACGTTATCTCGTATGCCGTCTTCTGCTTGAAAAAAAAAAAAAATGAAATAGAGATAGGAACTACACGATGAGTACAGATACGCATGTGATGTTGGAGGGTACGTGTGAAAGTCGACGAGGCTCGTAACGCCATAGAACAA
+
BBCCDFFFFFFFGGGGGGGGGGGGGGGGHHHHHHHHHHGGGGGGHHHGGGGGBFFFGHHHHHHHGGGGGHHHHHHHHHHHGGGGHHHGHHHGGHHGHHGHHHHHHHHHGFGGGGGEHEDHHHFGHHHHGDGGGHHHHHHGHHHHHGGGCE-<<-.0111110111<11<01.:<00<.-.<1011<<<1111.....:<111111.0/.-./:.///.1<111<..<-----<.999...9<..00110//
@M03495:530:000000000-LYBTV:1:1105:28094:10220 1:N:0:GTGACGTT+ATCTGGGA
GTCAGCATGTGAGCTTTGGAATTAGTAAATTCGTTGACGACAGAAGGAGCAAGATAACGACCACAGGGAGGGTGGTTTATCAACGGCAAAATATAGATCGGAAGAGCACACGTCTGAACTCCAGTCACGTGACGTTATCTCGTATGCCGTCTTCTGCTTGAAAAAAAAAAAAAAAACAATCTTCTCCTACTCCCTCGTTTTCTGACTAACTACTGATACCTTTCCTTGTAGTCTGACGCCTTCTTATCCGT
+
BBBBBFFFFFFFGGGGGGGFGGHHHHHHGHHHGHHHHHGCF2ACGHHHHGHHFHHHHHGGGGGHHHHGFEGG?FEGGHHGHHHHGGGGGF2BBGGHGHHHFFGGFHGHHHHGFFHGGGHHHHHHFHHHGGGEGDFGGHHHHFF/GGBFG.>CEGFFFDFFCFFHHCG:A-------...//////////;://..9-9...////////////B///;//////9///////9////..-..//;/9/;.:
@M03495:530:000000000-LYBTV:1:1105:23039:10224 1:N:0:GTGACGTT+ATCTGGGA
GTCAGCATGTGAGCTTTGGAGTGAAATCTCTTGTCTTAAGGAATAAAGGAAAAAGATTCCGTCGGAGGCTCGGTGCTCTACAGGTTCAACCTTTGTACTCTATTATTGCCTCACATTCCATCTCTTGTGAAAATATATTTGATTGGCTTTTCTGCAGGTTGTTTGCCAGGACTTTCCAAGACCTCCACTAGAAAACACAATAAACTTTTTGGAAGCTGGACAACTATCTTCATTTTTCAGAAACAGTGAAC
+
BBBBBFFFFFFFGGGGGGGGGGHHHHHHHHHHHHGHHHGHHHHHHHHHHHHHHHGGHHHHGHHGGGGGGHGGGGGGHHHHHHHHHHHHHHHGGHHHHHHHHHHHHHEHHHHHHHHHHHHHHHHHHHHHHGHHHHHHHHHHHGHHHHHHHHHHHHHHHHHGHEGHHHHHHGGHHHHHHHGFGHHGHGHHHHHG1GHHHGEGHD<GHHHHHGGG:GBGGFFFHGFHHGHHHHGGGEFGGGGGFFGGGGC;0C0
@M03495:530:000000000-LYBTV:1:1105:8005:10232 1:N:0:GTGACGTT+ATCTGGGA
GTCAGCATGTGAGCTTTGGAGTGAAATCTCTTGTCTTAAGGAATAAAGGAAAAAGATTCCGTCGGAGGCTCGGTGCTCTACAGGTTCAACCTTTGTACTCTATTATTGCCTCACATTCCATCTCTTGTGAAAATATATTTGATTGGCTTTTCTGCAGGTTGTTTGCCAGGACTTTCCAAGACCTCCACTAGAAAACACAATAAACTTTTTGGAAGCTGGACAACTATCTTCATTTTTCAGAAACAGTGAAC
+
CCCCDFFFFFFFGGGGGGGGGGHGHHHHHHHHHHHHHHFHHFFFGHHHHHHHHHGGHIHHHHHGGGGGGHHGGGGGHHHHHHHHHHHHHHGFGHHHHHHHHGHHHHHHHHHHHHHHHHHHHHHHHHHHHFHHHGGHHHHHHEHHHFFHHHHHHHHHHHHHHGHHGHHHGHHHHHHHGHHHGHHHHGFHHHGGFHHHFCGEHHDDGHHHHHGGFFGEHHHHHGHHHFHHHGG0;FFGFGGFB;FGGFBB0=;
@M03495:530:000000000-LYBTV:1:1105:14302:10240 1:N:0:GTGACGTT+ATCTGGGA
GTCAGCATGTGAGCTTTGGAGTGAAATCTCTTGTCTTAAGGAATAAAGGAAAAAGATTCCGTCGGAGGCTCGGTGCTCTACAGGTTCAACCTTTGTACTCTATTATTGCCTCACATTCCATCTCTTGTGAAAATATATTTGATTGGCTTTTCTGCAGGTTGTTTGCCAGGACTTTCCAAGACCTCCACTAGAAAACACAATAAACTTTTTGGAAGCTGGACAACTATCTTCATTTTTCAGAAACAGTGAAC
+
DDDDDFFFFFFFGGGGGGGGGGHHHHHHHHHHHHHHHHHHHHGGHHFHHHHHHHGFHHHIHHHGGGGGGHHGGEGGHHHHHHHHHHHHHH?FGHHHHHHHHGHHHHHHHHHHHHHHHHHHHHHGHHHHHHDHHHHHHHHHHFHHHHHHHHHHHHHHHHHHHGHHHHHHHHHHHHHHHHBFFFFHHEHHGHHGGHGH.CGEGHDDGHHHHHCE0GGEHHHHHGHHHHHBHHGGFFGGGGGGGGFGGG;;;FB
@M03495:530:000000000-LYBTV:1:1105:10063:10242 1:N:0:GTGACGTT+ATCTGGGA
GTCAGCATGTGAGCTTTGGAATTAGTAAATTCGTTGACGACAGAAGGAGCAAGATAACGACCACAGGGAGGGTGGTTTATCAACGGCAAAATATAGATCGGAAGAGCACACGTCTGAACTCCAGTCACGTGACGTTATCTCGTATGCCGTCTTCTGCTTGAAAAAAAAAAAAAAACGAACAGGTGATAGGAAGGCAGTATAAACGAACTGCAGTAGTCACGACACTGATGTGATACGACCTGTGACTTAGG
+
CBCCCFFFFFFFGGGGGGGGGGHHHHHHHHHHGHHHGHGGGGGHHHGHHHHHHHHHHHGGGGGHHHGGFGGGGGGGGHHHHHHHGGGGGHBBFGHHHHHHGGGGHHHHHHHGHGHGHHHHHHHHHHGHGGHHGGFGFHEHHHGGHHHHGGGHGGHHGHHHGHHHHGGGFA;---9.9..-9/.00;00;/00.9...;000000...9.000009090:0:9---::900000000...-./00009000:
@M03495:530:000000000-LYBTV:1:1105:17127:10246 1:N:0:GTGACGTT+ATCTGGGA
GTCAGCATGTGAGCTTTGGTTTATCAACGGCAAAATATAGATCGGAAGAGCACACGTCTGAACTCCAGTCACGTGACGTTATCTCGTATGCCGTCTTCTGCTTGAAAAAAAAAAAAAATATAGTTGTATAAGCTTGAGTCGTGTACTATTAATGATCATTCCAATGTTGTATCATCGAGACAGCTTCCATCTCAATATTCGTATCGACTAGCTCACACCAGTTATCAAACGTTACAGTTCGACGACAGTAT
+
CCDDDFFFFFFFGGGGGGGGGGHHHHHHGGGGGHHGGHHHHFHHGGGGHHHHHHHGHHHGHHHHHHHHHHHHGGHHGGGGHHFHHHGGHFGGGGGHGHHHHHHHHHHHHFCGC@<>//011?1@11?1111111<00111-<<./<0000000==00=0=0000000;0/000:000/.../::00000000000;00;0;///.;.-.-0/000000..9000099:00..//.00;09...----9;00
@M03495:530:000000000-LYBTV:1:1105:27530:10247 1:N:0:GTGACGTT+ATCTGGGA
GTCAGCATGTGAGCTTTGGAATTAGTAAATTCGTTGACGACAGAAGGAGCAAGATAACGACCACAGGGAGGGTGGTTTATCAACGGCAAAATATAGATCGGAAGAGCACACGTCTGAACTCCAGTCACGTGACGTTATCTCGTATGCCGTCTTCTGCTTGAAAAAAAAAAAAATACAAGCCTCTACTACTCGTACGTGTCTAATTGCAGATAATACTCAGTTGACAGTCCATCTCGTATACAACTGTCTCA
+
BACCCFFFFFFFGGGGGGGGGGHHHHHHHHHHGHHHHHGGGFGHHHHHHHHHHHHHHHGGGGGHHHHGFGGGEFGGGHHHHHHHGGGGGF?BFHHHHHHHGGGGHHFHHHHGHHHGFHHHHHGHHHHHGFGEGGFGFHGHHHFGHHHHGGFGGHHHEHHHGFHHHGGFCD--9.00000..0/000;0000....-////000;0000:000000:000000;000000:0:;0;.;./000000/00000
@M03495:530:000000000-LYBTV:1:1105:26229:10293 1:N:0:GTGACGTT+ATCTGGGA
GTCAGCATGTGAGCTTTGGAGACTGGTTTATCAACGGCAAAATATAGATCGGAAGAGCACACGTCTGAACTCCAGTCACGTGACGTTATCTCGTATGCCGTCTTCTGCTTGAAAAAAAAAAAAAAAAGACTTTTAGCCAAGGGCTTCATGAAGTGCTGTATACTATCACCTATATTCTACCGAGATTTACCTGCTGTAGCTTTACACTAAACATTAAGTCTTTTCACCAAGTGTTAGATAATGTCAGCATT
+
BBBCCFFFFFFFGGGGGGGGGGGHHHFGHHHHHHHGGGEGH2FGGHHHHHHGFGGFHHHHHHGHHHGHHHHHHGHHHGHGHHHGGFGHHHFFGGGGHHHGFGHGHHHHHHH?GHHHEEC?CB///--.>000=00/000/....../000:00:0000::00:00;0;0/000;00;0000-.--.00000;:.:0;000BF000009/0000::000:000;000000..0000;90000000000;000
@M03495:530:000000000-LYBTV:1:1105:3421:10295 1:N:0:GTGACGTT+ATCTGGGA
GTCAGCATGTGAGCTTTGGACTCCTGACTGGTTTATCAACGGCAAAATATAGATCGGAAGAGCACACGTCTGAACTCCAGTCACGTGACGTTATCTCGTATGCCGTCTTCTGCTTGAAAAAAAAAACTTCTCTCCCGTGGAAAAGATGCAGCTGCTGGAGATTATCCCGACAGACAAAACTTCCAAAGCCACCAGTGCTTCAGCTGTAACATTTGGTCTCAAGCTGGAGAAGGTCATCATTTGTGTTCAGG
+
AAAA1C@BDDD@EGFGG11AGGFFFFHGHHCHHHGHCFEGEE0EEHFFHHGHGHHHGGEFFFHHHHHCFHHEH2@FFHFHHHHGGGC?CEBB>F22G0/?CGBEEEEHGDGHBGHHEGHBE////B/11@>111<0//?</1100<F<1FBG011<1/..//=0000<<C--:/./;/..<0<00;;//99/...000090;B09900000;0009.0009;////---/-/9/:/9///////--////9
@M03495:530:000000000-LYBTV:1:1105:17547:10305 1:N:0:GTGACGTT+ATCTGGGA
GTCAGCATGTGAGCTTTGGTCCAGCCTGAGTCCCTGGTTTATCAACGGCAAAATAAGATCGGAAGAGCACACGTCTGAACTCCAGTCACGTGACGTTATCTCGTATGCCGTCTTCTGCTTGAAAAAAAAAAAAATAACAAAAAAGAAAGACAAAGATCTAGCTTGCTACTGATGTATACACCGCGCCATATACATACTAGAACTAATGCATCCACATTGTCTTAGCATCAATATCGCATGACTATAGACAT
+
BACCCFFFFFFFGGGGGGGGGGHHHGHHHHHHHHHHHGHHHHHHHHGGGGGGHHHHGHHHHGGGGHGHHHHHGHHGEFFHHHHHHHHHHGBBGGGGGGHFHHHGGHHHHGGGHGHHHHHHFGHHHHGGGG@@/-<111110>.-.../0//<////0<0000;0/.000:0000;000000;:----9.0000;000900000;00000000/00090:00000000000;;0009....00000;00000
@M03495:530:000000000-LYBTV:1:1105:27125:10310 1:N:0:GTGACGTT+ATCTGTGA
GTCAGCATGTGAGCTTTGGTCCAGCCTGAGTCCTGGTTTATCAACGGCAAAATATAGATCGGAAGAGCACACGTCTGAACTCCAGTCACGTGACGTTATCTCGTATGCCGCCTTCTGCTTGAAAAAAAAAATTAAATACGTGGTAGACGACGTAACCCATCCTGTGTATCCACATCCTAGCGTCTGCCTAACGCAGGCCATTCCTGTATCCTACGATGTAGTACACCCTCGCCTCACGTCACTGTCCAGTG
+
A3>>>@@FFFFFGGGGGFGGGGHHHGHHHHHHHCFHHHFHHHHGHGGGGGHHHHHHHHHHHGAGFHGGHHHHG1EGFFFHHHHHGHGHHE1B?FE?CGGDFFHFGFFFGE/>EEFE4GFH30FGFE?CG/<0111?111/10..=11>.--<-..<0..</.CC:0000:00//0:/000/;...90009//.:---.;.9000000///9;B/...9.///////9...---../......///9/:///
@M03495:530:000000000-LYBTV:1:1105:6418:10312 1:N:0:GTGACGTT+ATCTGGCA
GTCAGCATGTGAGCTTTGGAGTGAAATCTCTTGTCTTAAGGAATAAAGGAAAAAGATTCCGTCGGAGGCTCGGTGCTCTACAGGTTCAACCTTTGTACTCTATTATTGCCTCACATTCCATCTCTTGTGAAAATATATTTGATTGGCTTTTCTGCAGGTTGTTTGCCAGGACTTTCCAAGACCTCCACTAGAAAACACAATAAACTTTTTGGAAGCTGGACAACTATCTTCATTTTTCAGAAACAGTGAAC
+
CBCCCFFFFFFFGGGGGFGGGGHHHHHHHHHHHHCHHHHHHFHHHHHHHHHHHHGGHHIHHHHGGGGFGHHGGEFGHHHHHHHHHHHHGHHFGHHHHGHHHHHHGHHHGHGHHHHHHHHHHGHHGHGGGHHFHHHHHHHHGHHHFGHGHHGFHHHHGHHHGGHHHHHHGEHHHHHHGHHHGHHHHHHGHHFDGFHHEGHFHB<GHHHHHHGEGHCGHHHHFHGHHHHHFHFGGGGGFGGFGFFFGGBC0FB
@M03495:530:000000000-LYBTV:1:1105:26080:10319 1:N:0:GTGACGTT+ATCTGGGA
GTCAGCATGTGAGCTTTGGAGTGAAATCTCTTGTCTTAAGGAATAAAGGAAAAAGATTCCGTCGGAGGCTCGGTGCTCTACAGGTTCAACCTTTGTACTCTATTATTGCCTCACATTCCATCTCTTGTGAAAATATATTTGATTGGCTTTTCTGCAGGTTGTTTGCCAGGACTTTCCAAGACCTCCACTAGAAAACACAATAACCTTTTTGGAAGCTGGACAACTATCTTCATTTTTCAGAAACAGTGAAA
+
AAAA?BFDDFBDBGGBG11BGGFGHHHGHFHDBFDFFHGHHF01BGFGHHB0GHGAFFDFEBFEEEEA/FGEEEAEGGFHHHHHFHBFGB>BGDGHBGGFHGHHFBFEB1BFFHHHFDGHHHHHHHFDF2FGFGHFHGHHB2FGF00FG<DFFG1BGHHHGCHH0>FHFAE/G1F1D<1??00<1<0<FG11=1F0FC.<D0D0<<<<GF?CH0/CC:C.;GAC:C:C09CGFFFFB/9009F/:/00;00
@M03495:530:000000000-LYBTV:1:1105:11795:10320 1:N:0:GTGACGTT+ATCTGGGA
GTCAGCATGTGAGCTTTGGACTCCTGACTGGTTTATCAACGGCAAAATATAGATCGGAAGAGCACACGTCTGAACTCCAGTCACGTGACGTTATCTCGTATGCCGTCTTCTGCTTGAAAAAAAAAAAAAAAAAAGAATGAGAATATCATCTAATATTCAAGCTAGAATATTAATTACATAATAAATAGTGTTATATGTAGTGAGAAATATATTATCATAACTAACTGTCATTAGTCGAAATATAGTACAAT
+
CCCDCFFFFFFFGGGGGGGGGGHHHHHHHHHHHHHHHHHHGFGGGHHHHHHHHHHHGGGGHHHHHHHGHHHGHHHHHHHHHHHHGHHHGGFFGHHHHHGGHHHHGGGHGHHHHHHHHHHHHGGGCF/<>----<..<010:110111<111111111111100<001111111111<111111:11<011:1111111111/10110111<11111<11<01<0011111111111.9...1<:1111111
@M03495:530:000000000-LYBTV:1:1105:9779:10331 1:N:0:GTGACGTT+ATCTGGGA
GTCAGCATGTGAGCTTTGGAGTGAAATCTCTTGTCTTAAGGAATAAAGGAAAAAGATTCCGTCGGAGGCTCGGTGCTCTACAGGTTCAACCTTTGTACTCTATTATTGCCTCACATTCCATCTCTTGTGAAAATATATTTGATTGGCTTTTCTGCAGGTTGTTTGCCAGGACTTTCCAAGACCTCCACTAGAAAACACAATAAACTTTTTGGAAGCTGGACAACTATCTTCATTTTTCAGAAACAGTGAAC
+
CCDDCFFFFFFFGGGGGGGGGGHHGHHHHHHHHHHHHHHHHHHHHHHHHGHHGHGGHHIHHHHGGGGGGGHGGGGGHHHHHHHHHHHHHHHGHHHHHHHHHHHHHHHHHHHHHHHHHHHHHHGHHHHHHHHHHHHHHHHHHHHHHHHHHHHHHHGHHHHHGGHHHHHHGHHHHHHHHGGFHHHHHHHGHFHGHGGHEGHGHHGFGHHHHHGGHHHGHHCGHHHHEHHHHHGGGGFFFFFGBFFGGGFFFG0
@M03495:530:000000000-LYBTV:1:1105:27535:10344 1:N:0:GTGACGTT+ATCTGGGA
GTCAGCATGTGAGCTTTGGTCCAGCCTGAGTCCCTGGTTTATCAACGGCAAAATATAGATCGGAAGAGCACACGTCTGAACTCCAGTCACGTGACGTTATCTCGTATGCCGTCTTCTGCTTGAAAAAAAAAAAAAAGATGTAGGGAGATACTCATTCCAGCATCCATTCACAACGTCTGGATGCTCTGCTGTGCCGCTCATTCCGGCCCCTGCGCTATGTCGTGTCCACATTCGGTTGCTTACTACCCTGC
+
BBBBBFFFFFFFGGGGGGGGGGHHGGHGHHHHHHHHGFDGHH5GGHGGGGGHHHHHHGHGHHGGGGHHHHHHH@FHHGHHHHHHHGHHHH1FCGGGFGHGFHHGCEFHGF@GGHGHGHFGHHFBGHHFG@/<//-<>.<0=000</../00<=00:;000//;0/;0;;0000.-.././009/00000;0;900--;9.000//--:--...9---.///..9.;////;://...-.////;99../:.
@M03495:530:000000000-LYBTV:1:1105:7661:10346 1:N:0:GTGACGTT+ATCTGGGA
GTCAGCATGTGAGCTTTGGAGTGAAATCTCTTGTCTTAAGGAATAAAGGAAAAAGATTCCGTCGGAGGCTCGGTGCTCTACAGGTTCAACCTTTGTACTCTATTATTGCCTCACATTCCATCTCTTGTGAAAATATATTTGATTGGCTTTTCTGCAGGTTGTTTGCCAGGACTTTCCAAGACCTCCACTAGAAAACACAATAAACTTTTTGGAAGCTGGACAACTATCTTCATTTTTCAGAAACAGTGAAC
+
CCCCCFFFFFFFGGGGGGGGGGHHHHHHHHHHHHHHHHHHHFBFHHHHHHHHHHGGHHHHHIHGGGGGGHHGGEFFHHHHHHHHHHHHHHHGHHHHHHHHHHHHHHHHHFHHHHHGHHHHHHHHHHHGHFFHHHHHHHHHHEHHGHHHHHHGHHHHHGHHHEHHHHHHEHHHHFHHGHHHHGHHHHFHHHHDGHHH>CGGHHDGHHHHHHGGGHHGHHHEFHGEHFGHFHGGFGGGGGGFF;FGGG;BBB9
@M03495:530:000000000-LYBTV:1:1105:2755:10352 1:N:0:GTGACGTT+ATCTGGGA
GTCAGCATGTGAGCTTTGGAATTAGTAAATTCGTTGACGACAGAAGGAGCAAGATAACGACCACAGGGATGGTGGTTTATCAACGGCAAAATATAGATCGGAAGAGCACACGTCTGAACTCCAGTCACGTGACGTTATCTCGGATGCCGTCTTCTGCTTGAAAAAAAAAAAAACATAAAACAGGGAGATAACACAGACACGAAAAAACTGGCAAACAGACGTTGTCAGATCCTCAACGCAAGATGCACTAC
+
BBBBBFFFFFFFEBFFGGFGGGHBGHBGFGFHEBCGHHGEGGGHHHFGECGCFGGHFFDGGEFEGFEFFFEF3BE??FGHHHHFFG?EEHHFGHHFGHGGGEFGHHFGCHHGGCHGHFHF3FGFGGGGDB//FDFA<FFFFF/CEGBGDDCFGDHGFHFH0GBFGG-::@--;..0;0000./...../0////;./:...9..9.-9/B/../.9..;.-..../;/9////9/;..;-9-9/////9//
@M03495:530:000000000-LYBTV:1:1105:11750:10353 1:N:0:GTGACGTT+ATCTGGGA
GTCAGCATGTGAGCTTTGGAATTAGCTGGTTTATCAACGGCAAAATATAGATCGGAAGAGCACACGTCTGAACTCCAGTCACGTGACGTTATCTCGTATGCCGTCTTCTGCTTGAAAAAAAAAAAAACCCCACCTCACCCGGGAGATACCGATCGTGTCAGGCAACACCGTGTAATAGGCAGAACAGCGAATCCAGCAAAGACTCCATAGCAAGCATGAAGTGTATCACCACTGATGAGGAAAGATCCCTT
+
BABBCFFFFFFFGGGGGGFGGGHHHHHHHHHHHHHHHHGGGEEHHHHHHGHHHHGEFGHHHHHHHGHHHGFHHHHHHHHHHHGHHHGGGGFGEHHHGEGHHHGGGHGHHHHHHHHHGHHFGGCD//////...<<F1.00-----./000.:---/.;:00/;......-..:B0090000..9/;;.----.9009B/;///:B0000000;:./0000;00;00000/0.00000:0:0//./0:;/:0
@M03495:530:000000000-LYBTV:1:1105:24600:10357 1:N:0:GTGACGTT+ATCTGGGA
GTCAGCATGTGAGCTTTGGTCCAGCCTGAGTCCTGGTTTACAACGGCAAAATATAGATCGGAAGAGCACACGTCTGAACTCCAGTCACGTGACGTTATCTCGTATGCCGTCTTCTGCTTGAAAAAAAAAACAAAGTTAATTACTGCGAACTCTATTGGGTCTAGCGCGTTTCTTGTATCTTACATCAGATCGCTTCAGCAATGAGCCAACGGCTGATAGCCGAGTATCAGCTAGTAAGCTCATGAGCGCGT
+
DDECDFFFFFFFGGGGGGGGGGHHHGHHHHHHHHHHHHHHHGGHGGGGGHHHHHHHHHHHGGGGHHHGHHHGHHHGHHHHHHHHHHHHGHGHGFFFHHFHHHFGHHHHGAEHGGHHHHHHHEHHHGGGGC//?01?1111111111.-<<.1111=10..//1=1------0111<1<1<111111<0010.....1111/00<10///..----.0:110.--<<B11101100111010011<00-9--
@M03495:530:000000000-LYBTV:1:1105:24758:10361 1:N:0:GTGACGTT+ATCTGGGA
GTCAGCATGTGAGCTTTGGAGTGAAATCTCTTGTCTTAAGGAATAAAGGAAAAAGATTCCGTCGGAGGCTCGGTGCTCTACAGGTTCAACCTTTGTACTCTATTATTGCCTCACATTCCATCTCTTGTGAAAATATATTTGATTGGCTTTTCTGCAGGTTGTTTGCCAGGACTTTCCAAGACCTCCACTAGAAAACACAATAAACTTTTTGGAAGCTGGACAACTATCTTCATTTTTCAGAAACAGTGAAC
+
A>>ABFFFFFFFGGGGGGGFGEGHHHFFHHHHHGFGHHGHF3FFGHDFFFBHFGGGFHHBCBCECAFEAEFEFEEFHHHHHHHHHHGFHHHFHHHHHFGGGFGHHHFHHFGHFHGDHFFHGGDGGHHGHFFDFGGGHHHHH4BF3FCCFFFFHGHF2GFGHDHHGGGHHHHHHHHHFF1GHHGFHEFHHHFFGHHH<CGGHH0DGGHHHHGGGCGCHHBCCC.;CHHGFCFFFGFFCBFBF9CBFF;0;;0
@M03495:530:000000000-LYBTV:1:1105:18021:10366 1:N:0:GTGACGTT+ATCTGGGA
GTCAGCATGTGAGCTTTGGACAATTTATACAAGTAAATGACGAGTACTTTGGACAAATTTAATTAACCCTTCTCTTGGCCTGGTTTATCAACGGCAAAATATAGATCGGAAGAGCACACGTCTGAACTCCAGTCACGTGACGTTATCTCGTATGCCGTCTTCTGCTTGAAAAAAAAAAAAAAAAGACATTGTTGACTGCTACTGTATTATCTAAGAAGATATGATGTATCTATTTGGTTAGCATTGATATA
+
CBCCDFFFFFFFGGGGGGGGGGHHHHHHHHHHHHHHHHHHHGFGGHHHHHHHHHHHHHHIHIIHHHHHHHHHHHHHFFHHHGHGHHHHHHGGGGGGEHHGHHHHHHHHGGGGHHHGHHHGHHHGHHHHHHHHHHHHGHHHGGGGHGHHHGFEHHHHGGGHGHHHHHHGGHHHHGGGGC-:----..//00;;0.00::/;:0000000000000000/:0:0::00;000:00:00:..0.000:0:00:0
@M03495:530:000000000-LYBTV:1:1105:13986:10369 1:N:0:GTGACGTT+ATCTGGGA
GTCAGCATGTGAGCTTTGGTCCGCCTGAGTCCTGGTTTATCAACGGCAAAATATAGATCGGAAGAGCACACGTCTGAACTCCAGTCACGTGACGTTATCTCGTATGCCGTCTTCTGCTTGAAAAAAAAAAAAAAAAGAATTATAAAACATTAATTAAATACTTTTTAATAAACCAAAACACTTTGAGATATGGTTTTAAGGATCTATAAATATTTACTTAAAAAGTGAATCTGTGTTGAGTACTGTTGTTT
+
CBCCCFFFFFFFGGGGGGGGGGGGGGHHHHHHHHHHHHHHHFDGEGGGGHHHHHHHHHHHGEGGHGHHHHHGHHHGHHHHHHHHHHHHGGFGGGFGHGEHHHGGHHHHGGGHGHHHHHHHHFFGGGDGB/>/>---...00000::C0.:00000000;0000000.0;0:;0/.:99...000009.00;0000..00000:/00;000000000000000:0.0:0;:000000/.0:0::00000/./
@M03495:530:000000000-LYBTV:1:1105:18739:10374 1:N:0:GTGACGTT+ATCTGGGA
GTCAGCATGTGAGCTTTGGAATTAGTAAATTCGTTGAGACAGAAGGAGCAAGATAACGACCACAGGGAGGGTGGTTTATCAACGGCAAAATATAGATCGGAAGAGCACACGTCTGAACTCCAGTCACGTGACGTTATCTCGTATGCCGTCTTCTGCTTGAAAAAAAAAAACAAAAAAAAAACGGAGTCAATTGTTAGACAAGCGAGTAATCTATTAGACATAGAGTGACGGACATAAGTCATAATGGGACT
+
CCCCCFFFFFFFGGGGGGGGGGHHHHHHHHHHGHHHGHHHHHHHHHHHHHHHHHHHHGGGGGHHHHGGGGGEFEEFHHHHHHHGGGGGHHHHHHHHHHHGGGGHHHHHHHGHHHGHHHHHHHHHHHHGHHGGGGGHHHHHHGGHGGHGGGHGHHGHHHHHGHHHG?A<A<......--<--.-..../111101:111<1/..<.<-.11<111111101111111111.-.<-:111<11111111./..
@M03495:530:000000000-LYBTV:1:1105:11386:10380 1:N:0:GTGACGTT+ATCTGGGA
GTCAGCATGTGAGCTTTGGAGTGAAATCTCTTGTCTTAAGGAATAAAGGAAAAAGATTCCGTCGGAGGCTCGGTGCTCTACAGGTTCAACCTTTGTACTCTATTATTGCCTCACATTCCATCTCTTGTGAAAATATATTTGATTGGCTTTTCTGCAGGTTGTTTGCCAGGACTTTCCAAGACCTCCACTAGAAAACACAATAAACTTTTTGGAAGCTGGACAACTATCTTCATTTTTCAGAAACAGTGAAC
+
BBBBCFFFFFFFGGGGGGGGGGHHHHHHHHHHHHHHHHHHH3BGHHHHHHHHHHGGHIIIHHHGGGGGGHHGGGGGHHHHHHHHHHHHGHFFHHHGHHHHHHHHHHHHHHHHHHHHHHHHHHHHHHHHHHGHHHHHHHHHHHHHHHHHHHHHGHHGHHHHHGHHHHHHHGHHHHHHHHHHHHHHFHHHHHHFGHEHGGHGG0DHHGHHHHGGFBHCHHGHHHHHHHHGHFGEFGFFGGGFE0FFGG::0<<
@M03495:530:000000000-LYBTV:1:1105:20776:10384 1:N:0:GTGACGTT+ATCTGGGA
GTCAGCATGTGAGCTTTGGAATTAGTAAATTCGTTGACGACAGAAGGAGCAAGATAACGACCACAGGGAGGGTGGTTTATCAACGGCAAAATATAGATCGGAAGAGCACACGTCTGAACTCCAGTCACGTGACGTTATCTCGTATGCCGTCTTCTGCTTGAAAAAAAAAAAAAATACTAATACGTGAGCAACTATTGTCACTTCAGGCGCATGACGCGCTCATGAGCAGAAGTAACTTGTTGATCAAACTA
+
DDEEDFFFFFFFGGGGGGGGGGHHHHHHHHHHGHHHHHGGGEGHHHHHHHHHHHHHHHGGGGGHHHHGGGGG?FGGGHHHHHHHGGGGGGHFGHHHHHHHGGGGHHHHHHHGHHHGHHHHHHHHHHHHGHHHGGGGHHEHHHGGHHHHGEGHGHGFHHHHHHFHHGGGFC<9--.00<1<111.0/..00/.:01<<11<1<10110/---..0<..-<<..11100:///<<11111111.111100001
@M03495:530:000000000-LYBTV:1:1105:11670:10393 1:N:0:GTGACGTT+ATCTGGGA
GTCAGCATGTGAGCTTTGGTCCAGCCTGAGTCCCTGGTTTATCAACGGCAAAATATAGATCGGAAGAGCACACGTCTGAACTCCAGTCACGTGACGTTATCTCGTATGCCGTCTTCTGCTTGAAAAAAAAGAACGAAGAAAAGGAATGTTTTGAAAGCCTCAGTAAAGCATGCGCTATGTTCTATTCCGTCCGGAAGCCGTACATATCTGAGGAGTCGACCCTATCAGCGCATCAGAGAGAAGGGCGTGGC
+
A>ABAFFFFFBFGFGGGGB4AFHHHGHHFHEGDFGCHAFHG5DFFEECAFE2BFGHDGGGGGFGFEHAEGCCHGEGFE5EEGGHHHFFGH1B?EE?FCFHHFG1?>GCBG?E/EFGF4GBEH0?3FGB////@@/?<ADGCGH?FBHHGGFF0.><1<F1CFG0=00==C0D0.<<CFF;;0;CGG0;C0.EFB?9CA9-9:A.00;90090.0.//-;-9BF.//;/9.--.;//99.9.//...-9;-9
@M03495:530:000000000-LYBTV:1:1105:13894:10402 1:N:0:GTGACGTT+ATCTGGGA
GTCAGCATGTGAGCTTTGGTCCAGCCTGAGTCCTGGTTTATCAACGGCAAAATATAGATCGGAAGAGCACACGTCTGAACTCCAGTCACGTGACGTTATCTCGTATGCCGTCTTCTGCTTGAAAAAAAAATCTCCCTATATCTTAATCTCGTATCATGTTTCAAAGCAATAAAAGATAGCACATCATGGAAGCATGTCGTCACTGTCTCGTATAAACTATGTCGTCGTGACGTATAGCTCTACGTTATAGC
+
ABBAAFFFFFFFFBFGGDFGFGHHFGHH4FDGHHHGFGHFHH55BEGGGGHHFFGFGGHHHGCEEFHHBGFHGAGFEEGHHHHCFGHHH11B1B1E?FEHHHHGGHHHH>>EFFFFFHFBE03B3B/<//0222@201?1<11111111<0<.><111<111<111010000000.<00000/0<000000/./0000.....000000/..//000000000...--./.9../////////../..///
@M03495:530:000000000-LYBTV:1:1105:26142:10419 1:N:0:GTGACGTT+ATCTGGGA
GTCAGCATGTGAGCTTTGGAGTGAAATCTCTTGTCTTAAGGAATAAAGGAAAAAGATTCCGTCGGAGGCTCGGTGCTCTACAGGTTCAACCTTTGTACTCTATTATTGCCTCACATTCCATCTCTTGTGAAAATATATTTGATTGGCTTTTCTGCAGGTTGTTTGCCAGGACTTTCCAAGACCTCCACTAGAAAACACAATAAACTTTTTGGAAGCTGGACAACTATCTTCATTTTTCAGAAACAGTGAAC
+
BAAABFFFFDF55FGFGGCFGGCGFFGHHHHHHHHDGF6FH33BGHHHFHHFBGEFHFHHHHGGGGGCGGHGCEFGHHHEHHHHHHHGGH1BGHHFFHHHHHHHGHHHHHHHHHEGHEF4FHHHHHHHH4BFFHFFHHHHHHHHGAGHHHHGHGHFHHHHFEHFGHHHHHFHHHGBFGGGEBGHHH0>FGHH1F0G.<<CGH0=DGHHHGGCBBGEHHB.CBGEGGHBCGF9=F;FFFFFB9/:BFB0;90
@M03495:530:000000000-LYBTV:1:1105:6824:10420 1:N:0:GTGACGTT+ATCTGGGA
GTCAGCATGTGAGCTTTGGAGTGAAATCTCTTGTCTTAAGGAATAAAGGAAAAAGATTCCGTCGGAGGCTCGGTGCTCTACAGGTTCAACCTTTGTACTCTATTATTGCCTCACATTCCATCTCTTGTGAAAATATATTTGATTGGCTTTTCTGCAGGTTGTTTGCCAGGACTTTCCAAGACCTCCACTAGAAAACACAATAAACTTTTTGGAAGCTGGACAACTATCTTCATTTTTCAGAAACAGTGAAC
+
DDDDDFFFFFFFGGGGGGGGGGHHHHHHHHHHHHHHHHHHHFGHHHHHHHHHHHGGHIIHHHHGGGGGGHHGGEGGHHHHHHHHHHHHHHHGHHHHHHHHHHHHHHHHHHHHHHHHHHHHHHHHHHHHHHHHHHHHHHHHHHHHHHHHHHHHHHHHGHHGHGHHHGHHHHHHHHHHHHHHHHGHHHHHHHHFHHHHGGEEFFGFFFHHHHGGEHHHHHFHHGHFGHHHHHFGFGFGGGGBFCFGGGFFCF0
@M03495:530:000000000-LYBTV:1:1105:14893:10423 1:N:0:GTGACGTT+ATCTGGGA
GTCAGCATGTGAGCTTTGGTTTATCAACGGCAAAATATAGATCGGAAGAGCACACGTCTGAACTCCAGTCACGTGACGTTATCTCGTATGCCGTCTTCTGCTTGAAAAAAAAAAAAAACAAAACCAACATAGACCCTCATATATCATGACTTGATCTTATACACACCACCTAACTACACGTTACAATACTATAAAATAAGACGCTAAACCAAGATCATAACACATACCGAACTGTATTATGATGAAGGACG
+
CBCCCFFFFFFFGGGGGGGGGGHHHHHHGGGGGHHHHHHHHHHHGGGGHHHHHHHGHHHGHHHHHHHHHHHHGFGHGGGGHHHHHHGGHHHHGGGHGHHHHHHHGFFHHFGGG?/<>////0?0....<0111>1./<.0000=0==00<00000;00000:0<:....=.00/;000/.9./.00000000000;000090.-9..009...;00000;000.000/..9-90;000000;000000..-
@M03495:530:000000000-LYBTV:1:1105:21615:10431 1:N:0:GTGACGTT+ATCTGGGA
GTCAGCATGTGAGCTTTGGAGTGAAATCTCTTGTCTTAAGGAATAAAGGAAAAAGATTCTGTCGGAGGCTCGGTGCTCTACAGGTTCAACCTTTGTACTCTATTATTGCCTCACATTCCATCTCTTGTGAAAATATATTTGATTGGCTTTTCTGCAGGTTGTTTGCCAGGACTTTCCAAGACCTCCACTAGAAAACACAATAAACTTTTTGGAAGCTGGACAACTATCTTCATTTTTCAGAAACAGTGAAC
+
DDDDDFFFFFFFGGGGGGGGGGHHHHHHHHHHHHHHHHHHHGFFHHHHHHHGHHGGHIH5FGGGCGGGGHHGGEFFHHHHHHHHHHHHHHHGHHHHHHHHHHHHGHHGHHHHHHGHHHHHHHHGHHHHHHHHHHHHHHHHHFHHHHGHHHHHHHHHHHHHHGHHHHHHGHHHHHHHHHHFHGHGHHGHHHHFFGHGGFGCGGDGGHHHHHFC<GHGHHH.GFHHHHHHGHHHHHGHGGGFE;CFGG9C9B0
@M03495:530:000000000-LYBTV:1:1105:6008:10432 1:N:0:GTGACGTT+GTCTGGGA
GTCAGCATGTGAGCTTTGGAATTAGTAAATTCGTTGACGACAGAAGGAGCAAGATAACGACCACAGGGAGGGTGGTTTATCAACGGCAAAATATAGATCGGAAGAGCACACGTCTGAACTCCAGTCACGTGACGTTATCTCGTATGCCGTCTTCTGCTTGAAAAAAAAAAAAGCAGACTAAGCTAGAAATGAACTAGTACAACGAAATCAGACAATTGAGGAGACTGGCTACCAGCGAGCATACAAGCATA
+
DCDDDFFFFFFFGGGGGGGGGGHHHHHHHHHHGHHHHHGGGGGHHHHHHHHHHHHHHHGGGGGHHHHGGGGGEGGGGHHHHHHHGGGGGHHFGHHHHHHHGGGGHHHHHHHGHHHGHHHHHHHHHHHHGGHHGGGGHEHHHHGGHHHHGGGHGHHGHHHHHHGHF@FG<B<@.<0//.0<00/000<000000:00<000000-....0000<//00:00/0...0:../0//00.-9---0:0000./00
@M03495:530:000000000-LYBTV:1:1105:8610:10441 1:N:0:GTGACGTT+ATCTGGGA
GTCAGCATGTGAGCTTTGGAGTGAAATCTCTTGTCTTAAGGAATAAAGGAAAAAGATTCCGTCGGAGGCTCGGTGCTCTACAGGTTCAACCTTTGTACTCTATTATTGCCTCACATTCCATCTCTTGTGAAAATATATTTGATTGGCTTTTCTGCAGGTTGTTTGCCAGGACTTTCCAAGACCTCCACTAGAAAACACAATAAACTTTTTGGAAGCTGGACAACTATCTTCATTTTTCAGAAACAGTGAAC
+
BCCCCFFFFFFFGGGGGGGGGGHHHHHHHHHHHHHHHHHHHGFFGHHHHHHHHHGFHIIHHHHGGGGGGHHGGGGGHHHHHHHHHHHHGGFFHHHHHHHHHHHHGHHHHHHHHHHHHHHHHHHHHHHHHFHHHHHHHHHHHFHHHFGHHHHHHHHHHHHHHGHHHGFHEGHHHHHHHHHGEHHGHHGHHHHEGHHHGHHEHFDGHHHHHHGGFFGEHHHFHFHEHHHHGHGFGGGGGGGBB0;CFFBFCF0
@M03495:530:000000000-LYBTV:1:1105:11160:10453 1:N:0:GTGACGTT+ATCTGGGA
GTCAGCATGTGAGCTTTGGAGGGCAAGAAGTGGTTGTGACTGGTTTATCAACGGCAAAATATAGATCGGAAGAGCACACGTCTGAACTCCAGTCACGTGACGTTATCTCGTATGCCGTCTTCTGCTTGAAAAAAAAAAAAATGAAATCAACACAAGCCGTGACAACCACACAGGTACGAGCGACATATCACGTCATGACGCAGACACACACTAACAGTCCGAGAACGCTAGCTCGCGCTAGCTATAGCACT
+
CBCCCFFFFFFFGGGGGGGGGCGGGGGHHHGFHHGGGGHHHF2GFHHHHHHHGGGGGHHHHHHHHHHHGGGGHHHHHHHGHHHGHHHHHHHGHHHHGHHHGGGGGGGHHHGGGHHHGGGHGFHHHHHHHHFHFGF/C<A<-.00000=00/0..:...-.-..00..;9..:..090.A.;----9090:0.....000..---./:/.;9;/0000000;.-;.0.....900.-9---9:000000000
@M03495:530:000000000-LYBTV:1:1105:20264:10462 1:N:0:GTGACGTT+ATCTGGGA
GTCAGCATGTGAGCTTTGGAGTGAAATCTCTTGTCTTAAGGAATAAAGGAAAAAGATTCCGTCGGAGGCTCGGTGCTCTACAGGTTCAACCTTTGTACTCTATTATTGCCTCACATTCCATCTCTTGTGAAAATATATTTGATTGGCTTTTCTGCAGGTTGTTTGCCAGGACTTTCCAAGACCTCCACTAGAAAACACAATAAACTTTTTGGAAGCTGGACAACTATCTTCATTTTTCAGAAACAGTGAAC
+
BBBBBFFFFFFBGGGGGGGGGFHHHHHHHHHHHHHHHHHFFFBGHHHHHHHHGHGFHHHHHGHGGFGGGHHGGGGGFHHHHHHHHHHHHHFGHHHHFHHHHHHHHHHHFHHHGHHHHHHHHHHHHHHHHHFHHHHHHHFGHGHHHHHHHHHHHHHHHEHHHDHHGHFHHHEHHHGHGGGGHHHHHHGHFHGG1GHHGHEEGH0=GHHHHHGC:CCEHHHFHHHEBGHFHHGFGGFFGGGGFB;FGF0BFF9
@M03495:530:000000000-LYBTV:1:1105:3286:10462 1:N:0:GTGACGTT+ATCTGGGA
GTCAGCATGTGAGCTTTGGACTGCTGACTGGTTTATCAACGGCAAAATATAGATCGGAAGAGCACACGTCTGAACTCCAGTCACGTGACGGTATCTCGTATGCCGTCTTCTGCTTGAAAAAAAAAAAACGTACCATCGCAGACTAACCAAAGAACAGATCGCAGTAGAACACTCCTACACACCAGTCACTTAGCATCACAACTCACGCCTCCCTATATCAGAAAACAAAAGCATTATACTAATCACATCCA
+
AAAAAFFFFFFF1GGGGGGGGG1BFCFFDGH1GFEHCFHHG0AAECBGHGFGHHHAEEAEHHGHFGFE0FHGHFH@GHHHHHHHGCECGF/EG/B2FGFFHE2FEEEGGHH1BGGG0<1BGEC?///>//?0.><11....-./0</.0<./<.//</0:..:..00000:/0/9009/;0999.000;00000;00;9009/90/--------9;////;///-/;---/-;//////////////;///
@M03495:530:000000000-LYBTV:1:1105:15656:10466 1:N:0:GTGACGTT+ATCTGGGA
GTCAGCATGTGAGCTTTGGACTCCTGACTGGTTTATCAACGGCAAAATATAGATCGGAAGAGCACACGTCTGAACTCCAGTCACGTGACGTTATCTCGTATGCCGTCTTCTGCTTGAAAAAAAAAAAAAAAATAATAAAGAGTTACGTAAGTATGGAACATAGATACCAACCACAGGAGAAGCTTCAGAATGTCATTATTTTACAGATACCATGCACGTGAAAGATGCGTTAGCACGACACGTACACAAGA
+
CCCCCFFFFFFFGGGGGGFGGGHHHHHHHHHHHHHHHHHHGEGGGHHHHHHHHHHHGGGGHHHHHHHGHHHGGGHHHHHHHHHHGHHHGGFFGGGHHGGGHHHHGGGHGHHHHHHHHHHFHGCGCG></---.00000000/<000./0.:;00;/0;0::000000000:..:..9....9:90;0009000000;000;000:000;00000000;....00/000-9..:00:-.---../..0;../
@M03495:530:000000000-LYBTV:1:1105:15302:10477 1:N:0:GTGACGTT+ATCTGGGA
GTCAGCATGTGAGCTTTGGAATTAGCTGGTTTATCAACGGCAAAATATAGATCGGAAGAGCACACGTCTGAACTCCAGTCACGTGACGTTATCTCGTATGCCGTCTTCTGCTTGAAAAAAAAAAAAAAACTCAGAGATAGTTACGCATATAGCATGTCGTGAGGCTGTACTAGCAAGACGAAATTATAACAAAGTCACTATTGGGATTCACAGTATACTCTATGCTTGTAACAAGTTCACTCACACACGCA
+
BBBCCFFFFFFFGGGGGGGGGGHHGHDHHHHHHHHHHHGGGFEGHHHHHGHHHHGEGGHHHHHHHGHHHGHHHHHHGHHHGHGHHHGFGGFHHHHGFGHHHHGGGHGHHHHHHHHFHHHGGG?C///<>.1<1111/000000=.....0<000<0<0:../.....<000<0/00/</<-9..0<000000./0000000000..0/:0000000000<00000000<0:0:0<00000<</0<0..---
@M03495:530:000000000-LYBTV:1:1105:5034:10498 1:N:0:GTGACGTT+ATCTGGGA
GTCAGCATGTGAGCTTTGGAATTAGCTGGTTTATCAACGGCAAAATATAGATCGGAAGAGCACACGTCTGAACTCCAGTCACGTGACGTTATCTCGTATGCCGTCTTCTGCTTGAAAAAAAAAAAAAACATTTATTCAACACAAATCCGCACAGCCATTCAATGCCGACCCCTAGTATATAGTCGACTCATATGTCTCATGCCTCTTTGTATGCTGTTCGTCAATTCAGCGTCACTCACGATCACAGCTGA
+
CBCCDFFFFFFFGGGGGGGGGGHHHHHHHGHHHHHHHHGGGCEGHHHHHHHHHHGGGGHHHHHHHGHHHGHHHHHHHHHHHHGHHHGGGGBFFGHHEGHGGHGGGHGHGFHHHGHHHHHGGGG>B//-.<11111<11111.<.<00<<.<--/..<C00000000-----.../0:0000000..<..00<00<0<B0000000000<0<00000:0<.....0000009<9<9<0/0....9:00.0<0
@M03495:530:000000000-LYBTV:1:1105:7635:10506 1:N:0:GTGACGTT+ATCCGGGA
GTCAGCATGTGAGCTTTGGAGGGTGGTTTATCAACGGCAAAATATAGATCGGAAGAGCACACGTCTGAACTCCAGTCACGTGACGTTATCTCGTATGCCGTCTTCTGCTTGAAAAAAAAAAAACTAGTGAAGCAGCCTTAACATGCAGCATTGAGGTTCGGTCACACATCGATAGTCAAGTAGTTAAATATTACCAGTCACTCTGAGTACGTGACCATGAATCACGTGACGGGCGCGCACTATGAGGTGGA
+
DCDCEFFFFFFFGGGGGGGGGGGEFGGGHHHHHFHGGGGGHHHHGHHHHHHGGGGHHHHHHHGHHHGHHHHHHHHHHHHGHHHGGGGHHHBFGGGHHHHGGGHGHHHHHHHHHHHHGGGG//>/11111>11110<.01<111100010.1<0=0//<0--...01<<C0</...11<10111111<11<1111:1010011111111<1<//..1:010<1<10.<..9.------<-9-B111</<...
@M03495:530:000000000-LYBTV:1:1105:17381:10507 1:N:0:GTGACGTT+ATCTGGGA
GTCAGCATGTGAGCTTTGGAATTAGTAAATTCGTTGACGACAGAAGGAGCAGATAACGCACAGGGAGGGTGGTTTATCAACGGCAAAATATAGATCGGAAGAGCACACGTCTGAACTCCAGTCACGTGACGTTATCTCGTATGCCGTCTTCTGCTTGAAAAAAAAAAAAAAAAACATATCAAATGTAGTGGTTACATTTGTCACTGACATGTAATGTGAACATAGTGATATATGTAAACACAGACATATTG
+
EEEEEFFFFFFFGGGGGGGGGGHHHHHHHHHHGGGHHHGGGGGHHHHHHHHHHHHHHGGGGGHHGGGGGEGGGGHHHHHHHGGGGGHHHHHHHHHHHGGGGHHHHHHHGHHHGHHHHHHHHHHHHGHHHGGGGHHHHHFGGHHHGGGGHGHHHHHHHHGGHHGGGGCA<--9--..0<1111011111<<.1.10111111111110<010111111<110111:<11111111111111.9.0</11111
@M03495:530:000000000-LYBTV:1:1105:6350:10508 1:N:0:GTGACGTT+ATCTGGGA
GTCAGCATGTGAGCTTTGGAGTGAAATCTCTTGTCTTAAGGAATAAAGGAAAAAGATTCCGTCGGAGGCTCGGTGCTCTACAGGTTCAACCTTTGTACTCTATTATTGCCTCACATTCCATCTCTTGTGAAAATATATTTGATTGGCTTTTCTGCAGGTTGTTTGCCAGGACTTTCCAAGACCTCCACTAGAAAACACAATAAACTTTTTGGAAGCTGGACAACTATCTTCATTTTTCAGAAACAGTGAAC
+
CCCCBFFFFDFFGGGGGGGGGGHHHHHHHHHGHHHHHHFHHBFGHHHHHHHHHHGGHHHHHIHGGGGGGHGGGGGGHHHGHHHHHHHHHHHFHHHEGHHHHHHHGHHGHGGHHHHHHHHHHHHGHHHHHFHHHHHHHHHHHBGHHFGHHHHHHHGHHHGHFDHHHGHHHHHHHHGHGHDGHHHHHHGHHHHFFGFHC<ECG0DHHHHHHHGCGFGGHHFCGHGEHHGHHGFFGFGGGGGFFBBFFG;F0B9
@M03495:530:000000000-LYBTV:1:1105:2929:10508 1:N:0:GTGACGTT+ATCTGGGA
GTCAGCATGTGAGCTTTGGAGGGCAAGAAGTGGTTGTGACATTGCATGGCAGCTAGAGCCAACTGGTTTATCAACGGCAAAATATAGATCGGAAGAGCACACGTCTGAACTCCAGTCACGTGACGTTATCTCGTATGCCGTCTTCTGCTTGAAAAAAAAAAAAAACGAATCAATCGATCAAGTGCGCAGATATCTTTAGGAACGATAAAAGACAATACATCTCTCGAGCCAGCAACGGATGCATAAGCACC
+
BBBBBFFFFFFFGGGGGGGGGG2BBBBGGHGHHGFGGGFHHB5FGHHHFHHGGHHHHHHHHHGHHHGHHHHHHBG?EGGGHHHHHHHHGHHGEGGHHHHHHHGHHHGHHHHHHHHHEHHGHHGFFEGHGHGBFGFHHHGGGGAFDHHHEHHG1FGHGGGCF----;;....000;.....00900-----///////;//;/....;./:/../;://9/////;./..-/.....--..-;///:///..
@M03495:530:000000000-LYBTV:1:1105:8299:10515 1:N:0:GTGACGTT+ATCTGGGA
GTCAGCATGTGAGCTTTGGTCCAGCCTGAGTCCTCTGGTTTATCAACGGCAAAATATAGATCGGAAGAGCACACGTCTGAACTCCAGTCACGTGACGTTATCTCGTATGCCGTCTTCTGCTTGAAAAAAAAAAAAAGAAGGAGTGGGCGAATAGTTCAAGCATGAGAAAACCGCACTGAGTGGCGACGCAAGGAAGGATAGTTGAAACACCAAGATGGAAACATAACACGATATGAGTCCTGCCACTAAGT
+
CDDDCFFFFFFFGGGGGGGGGGHHHGHHGHHHHHHHHHFGHHHHHHHGGGGGHHHHHFHHHHHGGGGHHHHHHHGHHHGHHHHHHHHHHHHGHHHGGFGHHGHHGGGHHHHGGGHGHHHHHHHEHBHHGGGC@/<<..0000.0....<-<-:0000;0;0/00000<0//.;----/0:00..---:----:.:.:.0:0000000:/......000/00//0000009-..-:B0000000.000/000
@M03495:530:000000000-LYBTV:1:1105:6778:10518 1:N:0:GTGACGTT+ATCTGGGA
GTCAGCATGTGAGCTTTGGAGTGAAATCTCTTGTCTTAAGGAATAAAGGAAAAAGATTCCGTCGGAGGCTCGGTGCTCTACAGGTTCAACCTTTGTACTCTATTATTGCCTCACATTCCATCTCTTGTGAAAATATATTTGATTGGCTTTTCTGCAGGTTGTTTGCCAGGACTTTCCAAGACCTCCACTAGAAAACACAATAAACTTTTTGGAAGCTGGACAACTATCTTCATTTTTCAGAAACAGTGAAC
+
BBBBBFFFFFFFGFBGGGGGGGGHHHHGHHHHHHHHHHGHH3GHHHGHHHHHHHGGHHHHGHHGGGGGGHHGGEFGHHHHHHHHHHHHHH1FHHHHHHHHHHHHGHHHHHHHGHHGHHHHHHHHHHHHHHHGHHGHHHHHHFGGGHFHGHHHHHHHHHGHHFHHHHHHEHHHHHHHHHBGAGHGFGHHHFF<<GHHFGEEHF<0DGHHHHGGBGCGHHBHFHHGHHHHHHGFFFFGGGFFFBFFGF;0000
@M03495:530:000000000-LYBTV:1:1105:7386:10519 1:N:0:GTGACGTT+ATCTGGGA
GTCAGCATGTGAGCTTTGGTCCAGCCTGAGTCCTCTGGTTTATCAACGGCAAAATATAGATCGGAAGAGCACACGTCTGAACTCCAGTCACGTGACGTTATCTCGTATGCCGTCTTCTGCTTGAAAAAAAAAAAAACAACAGTCAATGACACCCATATCGTACGCTGCTTTATACATGTAACACTATGCTAACGTTGTAACATCTTTTTGTAGATATGACTTTGCTAACGTATATGCTACTCATCACAACT
+
BCDDBFFFFFFFGGGGGGGGGGHHHGHHHHHHHHHHHHGHHHHHHHHGGGGGHHHHHHHHHHHGGGGHHHHHHHGHHHGHHHHHHHHHHHHGHHHGGGGHHHHHHGGHHHHGGGHGHHHHHHHHHHHHCGGCC/><A...<>1>000=000<..<</<0./..-:...0:00;00:;00;:0000/000;00/.//..00000000000-:0000:000000000;00/.:.;:000000000000000.0
@M03495:530:000000000-LYBTV:1:1105:21879:10532 1:N:0:GTGACGTT+ATCTGGGA
GTCAGCATGTGAGCTTTGGACTCCTGACTGGTTTATCAACGGCAAAATATAGATCGGAAGAGCACACGTCTGAACTCCAGTCACGTGACGTTATCTCGTATGCCGTCTTCTGCTTGAAAAAAAAAAAAATATAACTTACTATCTAACAGGTAGTACGTACCATGAGACATCCGTCAGTCTAGTAAAGCTTGTGATGATTGATTATGACTATGATACACTCGTAAGTCCCAACTGTGCTTCCTCGATTTCTG
+
CCCCCFFFFFFFGGGGGGGGGGHHHHHHHHHHHHHHHHEGGGEFFHHHHHHHHHHHGGGGHHHHHHHGHHHGHHHHHHHHHHHHGHHHGG1BGA@FGHGGHGHHGGGHGGHHHHHHEGFFHGGGD/B/>0111>F11F<>1=G<1111>.<0000<./<<C0=0D000/00/.;.;.:0000;0009900/.900;90000000=0;B00;000000;99.9...00::0:./;90000;00:../0.000
@M03495:530:000000000-LYBTV:1:1105:26735:10536 1:N:0:GTGACGTT+ATCTGAGA
GTCAGCATGTGAGCTTTGGAGTGAAATCTCTTGTCTTAAGGAATAAAGGAAAAAGATTCCGTCGGAGGCTCGGTGCTCTACAGGTTCAACCTTTGTACTCTATTATTGCCTCACATTCCATCTCTTGTGAAAATATATTTGATTGGCTTTTCTGCAGGTTGTTTGCCAGGACTTTCCAAGACCTCCACTAGGAAACACAATAAACTTTTTTGGAGCTGGACAAATATTTTCATTTTTCAGAAAAAGTGAAC
+
DDDDDFFFFFFFGGGGGGGGGGHHHHHHHHHHGHHHHHHHHHHHHHHHHGHHHHGGHHGIHHHGGGGCGHHGGFGGHHHHHHHHHHHHHHHHHHHHHHHHHHHHHHHHHHHHHHHHHHHHHHHHHHHHHHHHHHHHHHHHHHHHFFGHHHHHHHHHHHHHFGHHHHHHHHHGHHH1FFH100GC1>0>=010><GHG..CD0DDD0DFFH-:-;:/.0:..:C/:000;;0:0CFGG:0C0C0/;.:00;0
@M03495:530:000000000-LYBTV:1:1105:5898:10549 1:N:0:GTGACGTT+ATCTGGGA
GTCAGCATGTGAGCTTTGGAATTAGTAAATTCGTTGACGACAGAAGGAGCAAGATAACGACCACAGGGAGGGTGGTTTATCAACGGCAAAATATAGATCGGAAGAGCACACGTCTGAACTCCAGTCACGTGACGTTATCTCGTATGCCGTCTTCTGCTTGAAAAAAAAAAAACATTGTCACTACACATACATACCTTGTTGACACTACTAACAAGACACACTTAGTTCATGTACTGACGACCAGATATTAT
+
CCCCCFFFFFFFGGGGGGGGGGHHHHHHHHHHGHHHHHGGGGGHHHHHHHHHHHHHHHGGGGGHHHHGGGGGEEGGGHHHHHHHGGGGGH?BGHHHHHHHGGGGGEHHHHHGHHHGHHGHHHFHHHHHGHHHGGGGHEHHHHGGHHGHGGGHGHFEHHHHHHHHHFGGCCB;..000000000///00000;00//////9/9/;///;////9:9////./9///////////////..---../9////
@M03495:530:000000000-LYBTV:1:1105:25927:10551 1:N:0:GTGACGTT+ATCTGGGA
GTCAGCATGTGAGCTTTGGTCCAGCCTGAGTCCTGGTTTATCAACGGCAAAATATAGATCGGAAGAGCACACGTCTGAACTCCAGTCACGTGACGTTATCTCGTATGCCGTCTTCTGCTTGAAAAAAAAAAAAAGAGTATAGTACGTACTACTCGGTTCACCCTTCAACCTCCATGTGTGACTACTTTCACTGTAGTCTTACGAGCTGTACAACATACAGGTTCGTCAGAGACTATGGTGTACTAGTCCGG
+
AABCCFFFFFFFGGGGGGGGGGHHHGHHGHGHHGHHHHHHHHDGHGGGGGHHHHHHHHHHHGFEGHHHHHHHGFGHGGHHHHHHHHHHHGBFFGGFFFHHHHHFGHGHHGGGFGHHHHFHHGFHHHGG?/<>/<..011111<>1.<0..0=00.....000:;//000://./;0:00:000;/09000000;00000000...-.0900000./0000/000-;...00//;000000.000;0900.-
@M03495:530:000000000-LYBTV:1:1105:27716:10569 1:N:0:GTGACGTT+ATCTGGGA
GTCAGCATGTGAGCTTTGGAATTAGTAAATTCGTTGACGACAGAAGGAGCAAGATAACGACCACAGGGAGGGTGGTTTATCAACGGCAAAATATAGATCGGAAGAGCACACGTCTGAACTCCAGTCACGTGACGTTATCTCGTATGCCGTCTTCTGCTTGAAAAAAAAAAAAAAACAAAACCCGTTAGTAACTCCGACCGTGGGCACCATCTGCATCCTGCCGTGTCTTCTCACCTGGCCCGCTGCTTCAC
+
AAAAAF1DF@DFBG11BDFBFGHHGGHHHHHHGE0BGFEAEEAEGGFHHGHHFHHHHHGEEGGHFHEFFFGG/EEB/FFFHFHFCC@EGH0BGHHHHGDGACEEHHFHHHHGHEFFHGHFHFFFDGHHGFCGFC?FGCGHGHFFFHBGC.-0FFHB<GFFA<DBCCA-;;-;9--..;;---;-;-;-;//////----9------99-////9//9////----9;9//////;//--------9/;B//
@M03495:530:000000000-LYBTV:1:1105:14561:10576 1:N:0:GTGACGTT+ATCTGGGA
GTCAGCATGTGAGCTTTGGAGTGAAATCTCTTGTCTTAAGGAATAAAGGAAAAAGATTCCGTCGGAGGCTCGGTGCTCTACAGGTTCAACCTTTGTACTCTATTATTGCCTCACATTCCATCTCTTGTGAAAATATATTTGATTGGCTTTTCTGCAGGTTGTTTGCCAGGACTTTCCAAGACCTCCACTAGAAAACACAATAAACTTTTTGGAAGCTGGACAACTATCTTCATTTTTCAGAAACAGTGAAC
+
BACBCFFFFFFFGGGGGGGGGGHHHHGHHHHHHHHHHHGGHHGGHHHHHHHHHHGGHHHHHHHGGGGGGHHGGEFGGHHHHHHHHHHHHH1BGHHHHHGHHHGHHHHHHHGFHHHHHHHHHHGHHHHHHHFHHHHHHHHGHGHHHHHHHHHGHHGHHHHHHGHHHHHHGHHGHHHHFGHHHHHGHAGGGHHBGG0G<CGFHBDDFFHHGHGGECF.GFHHHHGEHHHHFHBBBFFGBFFFBFGFGG;C0FC
@M03495:530:000000000-LYBTV:1:1105:16994:10577 1:N:0:GTGACGTT+ATCTGGGA
GTCAGCATGTGAGCTTTGGTCCAGCCTGAGTCCTCTGGTTTATCAACGGCAAAATATAGATCGGAAGAGCACACGTCTGAACTCCAGTCACGTGACGTTATCTCGTATGCCGTCTTCTGCTTGAAAAAAAAAAAAAAAAAAAACCACTCTAACATTACATGTTGTAACGTCTAATATACTCAATAATATACACATTGTTACGACAATAAATTCCGATAGTGGCATTTTATCTTGTTTACACGATTATAAAT
+
EEEEEFFFFFFFGGGGGGGGGGHHHGHHHHHHHHHHHHGGHHHHHHHGGGGGHHHHHHHHHHHGGGGHHHHHHHGHHHGHHHHHHHHHHHHGHHHGGGGHHGHHHGGHHHHGGGHGHHHHHHHHHHHHGGGGC//>>---:--....0/11:001111111111/:11</./.11<111<0<0110111<B10:011<111...--01011111/..-.11.9<001<1111:111/1110.-...11<11
@M03495:530:000000000-LYBTV:1:1105:20080:10580 1:N:0:GTGACGTT+ATCTGGGA
GTCAGCATGTGAGCTTTGGAGTGAAATCTCTTGTCTTAAGGAATAAAGGAAAAAGATTCCGTCGGAGGCTCGGTGCTCTACAGGTTCAACCTTTGTACTCTATTATTGCCTCACATTCCATCTCTTGTGAAAATATATTTGATTGGCTTTTCTGCAGGTTGTTTGCCAGGACTTTCCAAGACCTCCACTAGAAAACACAATAAACTTTTTGGAAGCTGGACAACTATCTTCATTTTTCAGAAACAGTGAAC
+
BABBBFFFFFFFGGGGGGFGGGHHHHHHHHHHHHHHHHHHHB3FGHHHHHGHHHGGGHHHHCHGGGGGGHHGG>EFHHHHHHHHHHGHHH1BGGHHHGHHHHGHHHHHHHHHGHHHHHFGFHHHHHHHHFHHHHHHHHHHHHHHHGHGHHHFGHHHHHCGHCGHHHHFHHHHHHHHGBFGHHHGFHFBGHHBGGCCCCEEFHDGHHHHHHGGFGHHFHFFHFHFGFHGHGGGGGFFGGGGBCFFGFCF0C9
@M03495:530:000000000-LYBTV:1:1105:20256:10605 1:N:0:GTGACGTT+ATCTGGGA
GTCAGCATGTGAGCTTTGGAATTAGTAAATTCGTTGACGACAGAAGGAGCAAGATAACGACCAAGGGAGGGTGGTTTATCAACGGCAAAATATAGATCGGAAGAGCACACGTCTGAACTCCAGTCACGTGACGTTATCTCGTATGCCGTCTTCTGCTTGAAAAAAAAAAAAATAGATGGAATAGTCCAGACATCCATACTTAATACCAGTCCGACTTACATGTGTTCGTGAGCATACTGCCGATCACTGGA
+
CBCCCFFFFFFFGGGGGGGGGGHHHHHHHHHHGHHHHHGGGGGHHHHHHHHHHHHHHHGGGGGHHGGHGGGEFEEGHHHHHHHGGGGGHHGGHHHHHHHGGGGHHHHHHHGHHHGHHHHHHHHHHHHGHHHGGGGHHHHHHFFHHHHGGGHGHHHHHHGHHHHHGGGEA:--.000;00:00:0;0;000.:00/000/000::00:00000:.--.0;00000::0.../;0:000000/----./00//
@M03495:530:000000000-LYBTV:1:1105:22407:10606 1:N:0:GTGACGTT+ATCTGGGA
GTCAGCATGTGAGCTTTGGAGGGCGAGGGTGGTTTATCAACGGCAAAATATAGATCGGAAGAGCACACGTCTGAACTCCAGTCACGTGACGTTATCTCGTATGCCGTCTTCTGCTTGAAAAAAAAAAAACTACTGCACCCCGGAGATCACGATGTTTAAGCTACCACGTGTAACCAGAAGGTCAGCTGCGGCCACCCAGTCTCTGGAGCTGACACGGGGTGGGAACGCACTGATGACTCAGGATACCAGTG
+
BABCCFFFFFFFGGGGGGGGGGGGGGFGGEFGGGHHHHHHHFCEGGHHHHHHHHHHHGGGGHHHHHHHGHHHGGHHHHHHHHHHGGHHHGFGGHHHHHHFEHHGHGFGHGHHHHHHHHHEHGGGCG@--.00/0<00/<.------/00/..9..0009;000;/00..;/90000:?/;./////;//9-;-:.....////////././////.--9----./..:--9//;:/9/////////://;/
@M03495:530:000000000-LYBTV:1:1105:10462:10616 1:N:0:GTGACGTT+ATCTGGGA
GTCAGCATGTGAGCTTTGGAGTGAAATCTCTTGTCTTAAGGAATAAAGGAAAAAGATTCCGTCGGAGGCTCGGTGCTCTACAGGTTCAACCTTTGTACTCTATTATTGCCTCACATTCCATCTCTTGTGAAAATATATTTGATTGGCTTTTCTGCAGGTTGTTTGCCAGGACTTTCCAAGACCTCCACTAGAAAACACAATAAACTTTTTGGAAGCTGGACAACTATCTTCATTTTTCAGAAACAGTGAAC
+
CCCCCFFFFFFFGGGGGGGGGGHHHHHHHHHHHHHHHHHHHGGHHHHHHHHHHHGGHIHHHHHGGGGGGHHGGGGGHHHHHHHHHHHHHHHFGHHHHHHHHHHHHHHHHHHHHHHHHHHHHHHHHHHHHHHHHHHHHHHHHGHHHFFHHHHHHHGHHHHHHGHHHHHHHHHHHHHHHHHHHHHFHHGHHHHGHHHGGCGFHH0=GHHHHHGGFHFHHHCCGFGHHHHHHFGFFFGGGGGFEFFFFGFGFG0
@M03495:530:000000000-LYBTV:1:1105:27081:10637 1:N:0:GTGACGTT+ATCTGGGA
GTCAGCATGTGAGCTTTGGTCCAGCCTGAGTCCCTGGTTTATCAACGGCAAAATATAGATCGGAAGAGCACACGTCTGAACTCCAGTCACGTGACGTTATCTCGTATGCCGTCTTCTGCTTGAAAAAAAAAAATAGTATCATTGCTTGCTTCATTTTTTTCTATCCTTTATACCTCGATGTCCATTCTAGTAAATTTTTCTTTGTCCATTTGCCACACTCTTCACTCACACAATAGTTCTTATCCACAGTT
+
BAAAABFFFFFFG4GBGGGGGGEGHGHHHHHHFHFGGA3BGGFFHHFGGGGHFGHHHFFHHFGGGDHFHFHGFEGGHGHHHHHHGHFFHH1BFAFGGEHHGHHHFEHHFGGGGHF4GFEDGHHFDFHG/CC/<0111?111?1111=1.11111F1F1C-<000</00:0000000../0.<00<=:00;;00000009:C0;;;0;000000000..9;0009099//9/../;/9///////////.//
@M03495:530:000000000-LYBTV:1:1105:10218:10640 1:N:0:GTGACGTT+ATCTGGGA
GTCAGCATGTGAGCTTTGGAGTGAAATCTCTTGTCTTAAGGAATAAAGGAAAAAGATTCCGTCGGAGGCTCGGTGCTCTACAGGTTCAACCTTTGTACTCTATTATTGCCTCACATTCCATCTCTTGTGAAAATATATTTGATTGGCTTTTCTGCAGGTTGTTTGCCAGGACTTTCCAAGACCTCCACTAGAAAACACAATAAACTTTTTGGAAGCTGGACAACTATCTTCATTTTTCAGAAACAGTGAAC
+
DCDDDFFFFFFFGGGGGGGGGGHHHHHHHHHHHHHHHHHHHHHHHHHHHHHHHHGGHIHHHHHGGGGGGHHGGFGGHHHHHHHHHHHHHHHFGHHHHHHHHHHHGHHHHHHHHHHHHHHHHHHHHHHHHHHHHHHHHHHHHHHHGHHHHHHHHHHGHHHHHGHHHHHHHHHHHHHHHHHHEHHGHHFHHHHBGHHHGFEFHHHHHHHHHHGGFGFHHHHHHHHHHGHHHHGGGGFGGGGFFFFGGGCFFF0
@M03495:530:000000000-LYBTV:1:1105:10852:10647 1:N:0:GTGACGTT+ATCTGGGA
GTCAGCATGTGAGCTTTGGAATTGGGAGCAAGAAACGACCACAGGGAGGGTGGTTTATCAACGGCAAAATATAGATCGGAAGAGCACACGTCTGAACTCCAGTCACGTGACGTTATCTCGTATGCCGTCTTCTGCTTGAAAAAAAAAAAAAGACCTGAGTAGAGCATAGAATGATCACACCTCCGACATCACTAAAGTTGCCACACAAGCCTTTGCATTCCTGCACGCTAAGAAGCGTGAGACGCGCCTGC
+
BBBBBFFFFFFFFGGGGGGGGGHGGHHGGHHHHHBHGEGGGDFGHGEGEFEFEGGHGHHHHHGGGGGGHHGHHFFHHHGFGGHHHHHGHGFGHGHHHHHHHHHHHHGHHHGGFGHG3GHHFGHFHG@CDFGGHHHHHH0GF1GCG<C---:..//0/9/;00000/09000000009/09.9...;--.//B9;;/////////.......///;9///9/9//9;.9.9./////;..9./:A;---...
@M03495:530:000000000-LYBTV:1:1105:12169:10649 1:N:0:GTGACGTT+ATCTGGGA
GTCAGCATGTGAGCTTTGGAATTAGTAAATTCGTTGACGACAGAAGGAGCAAGATAACGACCACAGGGAGGGTGGTTTATCAACGGCAAAATATAGATCGGAAGAGCACACGTCTGAACTCCAGTCACGTGACGTTATCTCGTATGCCGTCTTCTGCTTGAAAAAAAAAAAATAAAACAGACAATATAAGACTAAAACAGTAAGTAGTATGAAAAAAAGATAACAACACAAACATTCAATAACTCGTCTTA
+
CCCCCFFFFFFFGGGGGGGGGGHHHHHHHHHHGHHHHHGGGFGHHHHHHHHHHHHHHHGGGGGHHHHGGGGGGGGGGHHHHHHHGGGGGHBBFGHHHHHHGGGGHHHHHHHGHHHGHHHHHHHHHHHHGGHHGGFGHHEHHHGGHHHHGGGHGHHGHHHHHHHHGGGC?@-9.009;9.//./;00000000900000.;9900900;;09000;A--..9:0B00;.......0000009090:;9...0
@M03495:530:000000000-LYBTV:1:1105:23386:10665 1:N:0:GTGACGTT+ATCTGGGA
GTCAGCATGTGAGCTTTGGACTCCTGACTGGTTTATCAACGGCAAAATATAGATCGGAAGAGCACACGTCTGAACTCCAGTCACGTGACGTTATCTCGTATGCCGTCTTCTGCTTGAAAAAAAAAAAAAAGATCTAAGAAGTGCCGGTGCCAGCATCACAACTGACTCGTTAGCTAATGTGTTGGGCGTATTAACCATCGTAGTTGCACGTCCTACAACTCTTACATACAGAATAAAGTTAGCGTACACTC
+
CCCCCFFFFFFFGGGGGGGGGGHHHHHHHHHHHHHHHHHHGGGGGHHHHHHHHHHHGGGGHHHHHHHGHHHGHHHHHHHHHHHHGHHHGG?FGGGHHHGFHFHHGGGHGHHHHHHHHHHHHGGGCCB//-.<1111111101000<----/00.:00000:.0/00;0.:..9000000000/..-.---.0;0000:0:9...00000.....0000;00000000000000000:000000-..-.;0/
@M03495:530:000000000-LYBTV:1:1105:3231:10667 1:N:0:GTGACGTT+ATCTGGGA
GTCAGCATGTGAGCTTTGGAATTAGTAAATTCGTTGACGACAGAAGGAGCAAGATAACGACCACAGGGAGGGTGGTTTATCAACGGCAAAATATAGATCGGAAGAGCACACGTCTGAACTCCAGTCACGTGACGTTATCTCGTATGCCGTCTTCTGCTTGAAAAAAAAATAGCTTGGAACTCCAACAATCTGTATAGCAAAGTGGGAGGCAACTACAACTACCTCAATAGTCTGTTTCGCAAATCCAATCT
+
AAAABFFFFDFFGF5BFGCGEF4A4AFFEGGGEBGFHBEFEEFC3AA22FFCHEFHFBEF?EEE1FEG1EEE1?@1BGFGFFGBEE?>E0BBGEHHEHHHEGGGFHBFHHF@??CCGGFGF1BG>FDGAGGGFDCFH/1<<0<<<FFFCGCC.1><DDDG.<00<<:-A.00000/.9;/0099;;.9;9FF0C0C00009/000;;.;A.;A/;9/;//9;9F9/;////99//://;;A.-//99B9F/
@M03495:530:000000000-LYBTV:1:1105:14873:10679 1:N:0:GTGACGTT+ATCTGGGA
GTCAGCATGTGAGCTTTGGACTCCTGACTGGTTTATCAACGGCAAAATATAGATCGGAAGAGCACACGTCTGAACTCCAGTCACGTGACGTTATCTCGTATGCCGTCTTCTGCTTGAAAAAAAAAAAAAATACAGAATCACTTTGTGTATGCGTATGACAGTACGCCAGCACGGAATAACACACTACTGAACTAGCGTAACATACACATAGATCGCTTGCACGTTCTACATCGTAGTGAATAGAGTGTTGG
+
CCCCCFFFFFFFGGGGGGGGGGHHHHHHHHHHHHHHHHHHGEEGGHHHHHHHHHHHGGGGHHHHHHHGHHHGHHHHHHHHHHHHGHHHGG?FGGFGHHFGHHHHGGGHGHHHHHHHHHHHHGGGGC//>@01111<>FD1111<0=/<0=00.<.</0000:0;..-:-./:---..00090../9/00000000/9..;;0900900000000......00.../.000:0:;.../0000000;000..
@M03495:530:000000000-LYBTV:1:1105:25772:10682 1:N:0:GTGACGTT+ATCTGGGA
GTCAGCATGTGAGCTTTGGAGTGAAATCTCTTGTCTTAAGGAATAAAGGAAAAAGATTCCGTCGGAGGCTCGGTGCTCTACAGGTTCAACCTTTGTACTCTATTATTGCCTCACATTCCATCTCTTGTGAAAATATATTTGATTGGCTTTTCTGCAGGTTGTTTGCCAGGACTTTCCAAGACCTCCACTAGAAAACACAATAAACTTTTTGGAAGCTGGACAACTATCTTCATTTTTCAGACACAGTGAAC
+
CBCCCFFFFFFFGGGGGGFGGGHHHHHHHHHHHHHHHHHHH3FGHHHHHHHHHHGGHHHHHHHGGGGGGHHGGEFGHHHHHHHGGGHHGHFFGHGHHGHHHHHHHHHHHHHHHHHHHHHHHHHHHHHHFHHHHHHHHHHHHGHGHHHHHHHGHHHHHHHHGDGHFHHHHHHGGFHHFHGGHGFFGHHHGHHHHHHHCGCEHH0DGHHHHHGG/;/:GHFAGHHHHHHFFFGBFFFFFFGFG/:9BF00;F0
@M03495:530:000000000-LYBTV:1:1105:16853:10685 1:N:0:GTGACGTT+ATCTGGGA
GTCAGCATGTGAGCTTTGGAATTAGTAAATTTGTTGACGACAGAAGGAGCAAGATAACGACCACAGGGAGGGTGGTTTATCAACGGCAAAATATAGATCGGAAGAGCACACGTCTGAACTCCAGTCACGTGACGTTATCTCGTATGCCGTCTTCTGCTTGAAAAAAAAAAAATAAAAAGCCTATGCGACATCTAATGAACAGACGAACTAATACACATAAGTATTAGATACAAAGTGACAATACCAGATGA
+
CBCCDFFFFFFFGGGGGGGGGGHHHHHHHHHHHHHHHHGGGGGHHHHHHHHHHHHHHHGGGGGHHHHGGGGG?FGGGHHHHHHHGGGGGHFFGHHHHHHHGGGGHHHHHHHGHHHGHHHHHHHHHHHHGGFGGGFGHHHHHHGGHHHHGEGHGHHHHHHHGHHHHGGCC--9.00000...00000..--.0000000000:<.---<<000000<000<0000<000000000/0000:0<00000.000
@M03495:530:000000000-LYBTV:1:1105:15581:10689 1:N:0:GTGACGTT+ATCTGGGA
GTCAGCATGTGAGCTTTGGAATTAGTAAATTCGTTGACGACAGAAGGAGCAAGATAACGACCACAGGGAGGGTGGTTTATCAACGGCAAAATATAGATCGGAAGAGCACACGTCTGAACTCCAGTCACGTGACGTTATCTCGTATGCCGTCTTCTGCTTGAAAAAAAAAAATGAAATACATATCTGAATTCATGTATAGCACATTTAATCTTGTGTACTTCAGGATGACAAGGAAAAAAAAAATTTACTCG
+
BABAAFFFFFFFGGFGGFCGFFFFFGGHHHHHGFGFFHGFEGEFHGFGHFHHHFGFHHCGFGGHHHGEFFGGGC@EFHHHHHHHEEEGGGFBFHEGHHGGGGGGHHHHGGHGFHHGHHHHGFFFGHHHG0?/FEFFFHBG<GGGHHHGG<@GA<<1<GFGAGEGCFGCGC-.0;90000000000000000;9000000000/09B/9FF/;9//.//;9F////;/9///.9.//;9@----./;/9//.
@M03495:530:000000000-LYBTV:1:1105:19593:10716 1:N:0:GTGACGTT+ATCTGGGA
GTCAGCATGTGAGCTTTGGAATTAGTAAATTCGTTGACGACAGAAGGAGCAAGATAACGACCACAGGGAGGGTGGTTTATCAACGGCAAAATATAGATCGGAAGAGCACACGTCTGAACTCCAGTCACGTGACGTTATCTCGTATGCCGTCTTCTGCTTGAAAAAAAAAAAAAAAACAAAAATAAGGTGAGCGATACATCGAAGAGCAATTGTACAGTCATGAGGGCGTTCGTAGCACACTAGTCTACAGT
+
EDEEEFFFFFFFGGGGGGGGGGHHHHHHHHHHGHHHHHGGGGGHHHHHHHHHHHHHHHGGGGGHHHHGGGGGEGGGGHHHHHHHGGGGGHHFGHHHHHHHGGGGHHHHHHHGHHHGHHHHHHHHHHHHGHHHGGGGHHGHHHGGHHHHGFGHGHHHGHHHFHHHHGGGGGF99--<<...<..0110:01:0--..-111.//..</0/000111111001110/..-<-.../.<10/.//011111101
@M03495:530:000000000-LYBTV:1:1105:8864:10721 1:N:0:GTGACGTT+ATCTGGGA
GTCAGCATGTGAGCTTTGGTCCAGCCTGAGTCCCTGGTTTATCAACGGCAAAATATAGATCGGAAGAGCACACGTCTGAACTCCAGTCACGTGACGTTATCTCGTATGCCGTCTTCTGCTTGAAAAAAAAAAAAAACCAGAACACGGAACACTAGATTTGAGACGTAATAGATGTGCAGAAGTACGTAGTCATATCGTAGTAACTCATCTGTGAACACGAATAGCAACGATGAAGCGCACTCATCTGTCAT
+
BABBBFFFFFFFGGGGGGGGGGHHHGHHFGHHHHFHHHHHHHHHHHFGFGEHHHHHHHHHHHGFGGHHHHHHHGHHHGHHHHHHHHHHHHFHHHGGFFHHHHHHGGHHHHGGGHGHHHHHHHFGHHHGG@C///-<>..../</<.--<://0/:000000..0.;..900;000000;0//000.;9..;0;0009/.../;9;////////////..-...///9.-...////-9---////;///9/
@M03495:530:000000000-LYBTV:1:1105:6795:10742 1:N:0:GTGACGTT+ATCTGGGA
GTCAGCATGTGAGCTTTGGAATTAGTAAATTCGTTGACGACAGAAGGAGCAAGATAACGACCACAGGGAGGGTGGTTTATCAACGGCAAAATATAGATCGGAAGAGCACACGTCTGAACTCCAGTCACGTGACGTTATCTCGTATGCCGTCTTCTGCTTGAAAAAAAAAAAAAAAAGACGATTATCATCAATCACAGGATCTTTTGTACAGTAGAGATAGCATATTAAGACGAGTACACCTTAATGACTTT
+
CDCDEFFFFFFFGGGGGGGGGGHHHHHHHHHHGHHHHHGGGGGHHHHHHHHHHHHHHHGGGGGHHHHGGGGGEGGGGHHHHHHHGGGGGHCBFHHHHHHHGGGGHHHHHHHGHHHGHHHHHHHHHHHHG=GHGGEGHHFHHHGGHHHHGGGHGHHHHHHHHHHHHGGGGD<--<--../<-...1111<1011:<01..:/01111/111<111<11111111111:11<0.--..:11//0111110111
@M03495:530:000000000-LYBTV:1:1105:22907:10751 1:N:0:GTGACGTT+ATCTGGGA
GTCAGCATGTGAGCTTTGGTCCAGCCTGAGTCCTCTGGTTTATCAACGGCAAAATATAGATCGGAAGAGCACACGTCTGAACTCCAGTCACGTGACGTTATCTCGTATGCCGTCTTCTGCTTGAAAAAAAAAAAAAATCATTCACCGAGTCCTCCTACCTATTCACTGAACTGTAGATGTAAAAATCAGCATACCGATCTAAGGTGACTGATAATGATACCTGACACAATATATTGTAGGACACTGACTTG
+
CCCCCFFFFFFFGGGGGGGGGGHHHGHHHHHHHHHHHHEGHHFHHHHGGGGGHHHHHHHHHHHGGGGHHHHHHHGHHHGHHHHHHHHHHHHGFGHGGGGHC4GHHGGHHHHGGGHFHHFFHHEAGGHHGGCFG<<><01111=000.<-./<00//00.00;000000000;00:0000000009900000090/;9--;;00/0000000;00000000000//00/;09090:00:00009.0000000
@M03495:530:000000000-LYBTV:1:1105:9140:10768 1:N:0:GTGACGTT+ATCTGGGA
GTCAGCATGTGAGCTTTGGAGTGAAATCTCTTGTCTTAAGGAATAAAGGAAAAAGATTCCGTCGGAGGCTCGGTGCTCTACAGGTTCAACCTTTGTACTCTATTATTGCCTCACATTCCATCTCTTGTGAAAATATATTTGATTGGCTTTTCTGCAGGTTGTTTGCCAGGACTTTCCAAGACCTCCACTAGAAAACACAATAAACTTTTTGGAAGCTGGACAACTATCTTCATTTTTCAGAAACAGTGAAC
+
CDDCCFFFFFFFGGGGGGGGGGHHHHHHHHHHHHHHHHHHHFGFGHHHGHHGHHGGHHIIHHHGGGGGGHHGGGGGHHHHHHHGHHHHHHHFGHHGHHHHHHHHHHHHHHHHHHHHHHHHHHHHHHHHHHHHHHHGHHHHHHHHHAHHHHHHHHHHHHHHHGHHHGHHHHHHHHHHHGHHHHHGHGHGHHHFHGFHGGGGHH0DDFHHHHGGGHHGHHHHHEGEGEHHGHGGGGGGGGGFFFBFFF;BCC0
@M03495:530:000000000-LYBTV:1:1105:4218:10785 1:N:0:GTGACGTT+ACCTGGGA
GTCAGCATGTGAGCTTTGGAATTAGTAAATTCGTTGACGACAGAAGGAGCAAGAAACGACCACAGGGAGGGTGGTTTATCAACGGCAAAATATAGATCGGAAGAGCACACGTCTGAACTCCAGTCACGTGACGTTATCTCGTATGCCGTCTTCTGCTTGAAAAAAAAAAAATAAACGACATGATCTAGATAAACGTGATGATGAGCAAATTAGCAACTACAGCTCATATACTCCAATACCCATACTCTCGA
+
CCCCCFFFFFFFGGGGGGGGGGHHHHHHHHHHGHHHHHGGGEEHHHHGHHHHHHHHHGGGGGHHHHGGGGGFFFGGHHHHHHHGGGGGHHHGHHHHHHHGFGGHHHHHHHGHHHGHHHHHHHHHHHHGHHHGGFGHHHHHHGGHHHHGDGGFGHHHGHHFHHHHG?GEA?-.0;0099--.0009900000000..;./:0000000/00000/00;/00:90:09000;000;00000000///00;0.0
@M03495:530:000000000-LYBTV:1:1105:12832:10799 1:N:0:GTGACGTT+ATCTGGGA
GTCAGCATGTGAGCTTTGGAGTGAAATCTCTTGTCTTAAGGAATAAAGGAAAAAGATTCCGTCGGAGGCTCGGTGCTCTACAGGTTCAACCTTTGTACTCTATTATTGCCTCACATTCCATCTCTTGTGAAAATATATTTGATTGGCTTTTCTGCAGGTTGTTTGCCAGGACTTTCCAAGACCTCCACTAGAAAACACAATAAACTTTTTGGAAGCTGGACAACTATCTTCATTTTTCAGAAACAGTGAAC
+
CCCCCFFFFFFFGGGGGGGGGGHHHHHHHHHHHHHHHHHHHHHHHHHHHHHHHHGGHHIIHHHGGGGGGHHGGGGGHHHHHHHHHHHHHHHGHHHHHHHHHHHHGHHGGHHHHHHHHHHHHHHHHHHHHHHHHHHHHHHHHHHHHFHHHHHHHHHHHGHHHEHHHHHHHHHGGHHHHFGHGHFFHHHHHHHFFHHHFGEEHGGHHHHHHHGGHHHHHHGHHHHHHHHHHHGGGGGGGFGFGFGGGF;0;C0
@M03495:530:000000000-LYBTV:1:1105:23445:10807 1:N:0:GTGACGTT+ATCTGGGA
GTCAGCATGTGAGCTTTGGAGTGAAATCTCTTGTCTTAAGGAATAAAGGAAAAAGATTCCGTCGGAGGCTCGGTGCTCTACAGGTTCAACCTTTGTACTCTATTATTGCCTCACATTCCATCTCTTGTGAAAATATATTTGATTGGCTTTTCTGCAGGTTGTTTGCCAGGACTTTCCAAGACCTCCACTAGAAAACACAATAAACTTTTTGGAAGCTGGACAACTATCTTCATTTTTCAGAAACAGTGAAA
+
CBCCCFFFFFFFGGGGGGFGGGHHHHHHHHHHHHHHHGHHHBFGHHHHGHHHHHGGHHHHHHHGGGGGGHHGGEGGHHHHHHHHHHHHHFGFGHHHHHHHHHHHHHHHGHHHHHHHHHHHHFHHHHHHHDHHHHHHHHHHHHHHGHEHHHHHHHGHHGHHHGHHHHHHGHHHFHHG<GHHHHHHHHFGGFH>FGHH.<CEHHDDGHHHHHFD/<:EHHGEHHGHHHHCHHGGGGFGFFFGFBFBBC;C0C0
@M03495:530:000000000-LYBTV:1:1105:13603:10816 1:N:0:GTGGCGTT+ATCTGGGA
GTCAGCATGTGAGCTTTGGAGTGAAATCTCTTGTCTTAAGGAATAAAGGAAAAAGATTCCGTCGGAGGCTCGGTGCTCTACAGGTTCAACCTTTGTACTCTATTATTGCCTCACATTCCATCTCTTGTGAAAATATATTTGATTGGCTTTTCTGCAGGTTGTTTGCCAGGACTTTCCAAGACCTCCACTAGAAAACACAATAAACTTTTTGGAAGCTGGACAACTATCTTCATTTTTCAGAAACAGTGAAC
+
CBCCCFFFFFFFGGGGGGGGGGHHHHHHHHHHHHHHHHHHHFGGHHHHHHHHHHGGHIHHHHHGGGGGGHHGGEGGHHHHHHHHHHHHHHHGHHHHHHHGHHHHHHHHHHHHHHHHHHHHHHHHHHHHHHHHHHHHHHHHHHHHHFHHHHHHHHHHHHHHHGHHHHHHHHGHHHHHHGHHHHHHHHHHHHGGHHHFHFGGHHDGHHHHHHGGCGGGHHHGHHGHHHHHHHGFFGFFFFGFGBBBFGCFCF0
@M03495:530:000000000-LYBTV:1:1105:7772:10821 1:N:0:GTGACGTT+ATCTGGGA
GTCAGCATTGAGCTTTGGAATTAGTAAATTCGATAACGACCACAGGGAGGCTGGTTTATCAACGGCAAAATATAGATCGGAAGAGCACACGTCTGAACTCCAGTCACGTGACGTTATCTCGTATGCCGTCTTCTGCTTGAAAAAAAAAAAAAGAAAACGCAATTCCCAGTGTAGCGGTGAAATACGTAGATATATCGAGGAATACAAGTGGCTAAGGAACCATGTAGGTATGTGACACACGTAGAGTCTCG
+
BBBABFFFFFDBGGGFGGGGGGHHHHHHHHHGHFHGHGGGGEHFHHGGGGGHHGHHHHHHHHGGGGGFGHHHHEGHHHHGGGGHHHHFHAEGHHGHHGHHHHHHHHHG?GEFFFEHC4DGFFFHFEGC?CFGHHHGGHF0GGD0/CC-<-<-:.:/:C--::.;000;;/09000--.;.00;00.00.;/9////...9@F/9//:///9../9////.9./////9//////;///..-....////9/
@M03495:530:000000000-LYBTV:1:1105:13999:10825 1:N:0:GTGACGTT+ATCTGGGA
GTCAGCATGTGAGCTTTGGAATTAGTAAATTCGATAACGACCACAGGGAGGCTGGTTTATCAACGGCAAAATATAGATCGGAAGAGCACACGTCTGAACTCCAGTCACGTGACGTTATCTCGTATGCCGTCTTCTGCTTGAAAAAAAAAAACATAAATATCAACAATGCCAATCAGCATGGTAATTTGCTTTGACTAGATTACTATGCCAACTAACCTATCTGCCGCATAGATGCAAAGCGACTTCACATT
+
CCCCDFFFFFFFGGGGGGGGGGHHHHHHHHHHGHHHGHGGGEFHHHHGGGGGHHGHHHHHHHHHGGGGGHHHHHHHHHHHGGGGHHHHHHEEHHHGHHHHHHHHHHHHGHHHGGGGHHFHHHGGHHHHGFGHGHHHHHHHFHHHHGGCCA<.<00000<000:/0;0000000/000000.:000000000000000000;;C00000:00./:00;00:00000---..:00;000:/:..9:.000000
@M03495:530:000000000-LYBTV:1:1105:2998:10839 1:N:0:GTGACGTT+ATCTGGGA
GTCAGCATGTGAGCTTTGGAGTGAAATCTCTTGTCTTAAGGAATAAAGGAAAAAGATTCCGTCGGAGGCTCGGTGCTCTACAGGTTCAACCTTTGTACTCTATTATTGCCTCACATTCCATCTCTTGTGAAAATATATTTGATTGGCTTTTCTGCAGGTTGTTTGCCAGGAACCTCCACTAGAAAACACAATAAACTTTTTGGAAGCTGGACAACTATCTTCATTTTTCAGAAACAGTGAACAACCCACTA
+
CCCCCFFFFFFFGGGGGGGGGGAADDDDEGHHHHHHHGHHHGHGHHGHGHHHHHGGHHHHHHHGGCGGGHHGGGGGHHHHHHHHHHGHHH1FGHHHHHHHHHHHHHHHHHHHHHHHHHHHHHHHHHHGHGF?BBGHHHHHHHHHHFFHHHHHHHHHHHHHHDHHHHHHEHFHHGHHFBHHHHGF1FGEHHGHGFHHHGHHHGCFHBHHHH.CGHCGHBCHHE:GHHHHBFFFFFGGGGGGGGGFGAF.;FB
@M03495:530:000000000-LYBTV:1:1105:15787:10840 1:N:0:GTGACGTT+ATCTGGGA
GTCAGCATGTGAGCTTTGGAATTAGTAAATTCGTTGACGACAGAAGGAGCAAGATAACGACCACAGGGAGGCTGGTTTATCAACGGCAAAATATAGATCGGAAGAGCACACGTCTGAACTCCAGTCACGTGACGTTATCTCGTATGCCGTCTTCTGCTTGAAAAAAAAAAAAGAAACTTAAACGTCCGTACCATCCCAGTCCGCTACGCCCTACATAAAGATCATTCAGTGTGAGGCTGTTTTGCATTTAA
+
CCCCCFFFFFFFGGGGGGCGGGHHHHHHHHHHGGHHHHGFFG?GHHHHHHHHHHHHHHGGGGGHHHHGGGGGHHGGHHHHHHHHGGGFGH2BFGHHHHHHGDGGHHHHHFHGHHHGHHHHHGHHHHHHGGHHGGFFFHHHHHFGHHHHGA<GGHHHFGFHHHHHHGGCCG@-..:/:0;0000.=..-.;..09;../9/99.9.--.----/.9//9////9/;/:BF9/:///.....;::.//;/FB/
@M03495:530:000000000-LYBTV:1:1105:9903:10862 1:N:0:GTGACGTT+ATCTGGGA
GTCAGCATGTGAGCTTTGGAGTGAAATCTCTTGTCTTAAGGAATAAAGGAAAAAGATTCCGTCGGAGGCTCGGTGCTCTACAGGTTCAACCTTTGTACTCTATTATTGCCTCACATTCCATCTCTTGTGAAAATATATTTGATTGGCTTTTCTGCAGGTTGTTTGCCAGGACTTTCCAAGACCTCCACTAGAAAACACAATAAACTTTTTGGAAGCTGGACAACTATCTTCATTTTTCAGAAACAGTGAAC
+
CCDDCFFFFDFFGGGGGGGGGGHHHGHHHHHHHHHHHHHHHHHHHHHHHHHHHHGGHIIIHHHGGGGGGHHGGGGGGHHHHHHHHHHHHHGFHHHHGHHHHHHHHHHHHHHHHHHHHHHGHHHHHHHHHHHHHHHHHHHHHEHHHHHHHHHHHHHHGHHHHGHHHHHHGGHHHHHHGHHHHGHHHHFHHHHGGEFGHFHEHF<GHHFHHHGGFGHEHGGHFFGHHFHGHGGGFGCFBFFBFFFFFGBFBF0
@M03495:530:000000000-LYBTV:1:1105:21904:10867 1:N:0:GTGACGTT+ATCTGGGA
GTCAGCATGTGAGCTTTGGAGTGAAATCTCTTGTCTTAAGGAATAAAGGAAAAAGATTCCGTCGGAGGCTCGGTGCTCTACAGGTTCAACCTTTGTACTCTATTATTGCCTCACATTCCATCTCTTGTGAAAATATATTTGATTGGCTTTTCTGCAGGTTGTTTGCCAGGACTTTCCAAGACCTCCACTAGAAAACACAATAAACTTTTTGGAAGCTGGACAACTATCTTCATTTTTCAGAAACAGTGAAC
+
CCCCDFFFFFFFGGGGGGGGGGHHHHHHHHHHHHHHHHHHHHHHHHHHHGHHHHGGHIHHHHHGGGGGGHHGGEGGHHHHHHHHHHHHHHHFGHHBGHHHHHHHHHHHHHHHHHHHHHHHHHHHHHHHHGHHHHHHHHHHHHHHGHHGHHHHGHHHHHHHHGHHHHHHHGHHHHHHHHHHHHHFHHHHHHH1FGHHHHHGHFDGHHHHHHGFFGCGHHHFGHHGFHGHFFGGGGGGGGFFFFGGGGBB;F0
@M03495:530:000000000-LYBTV:1:1105:23584:10899 1:N:0:GTGACGTT+ATCTGGGA
GTCAGCATGTGAGCTTTGGAGTGAAATCTCTTGTCTTAAGGAATAAAGGAAAAAGATTCCGTCGGAGGCTCGGTGCTCTACAGGTTCAACCTTTGTACTCTATTATTGCCTCACATTCCATCTCTTGTGAAAATATATTTGATTGGCTTTTCTGCAGGTTGTTTGCCAGGACTTTCCAAGACCTCCACTAGAAAACACAATAAACTTTTTGGAAGCTGGACAACTATCTTCATTTTTCAGAAACAGTGAAC
+
CCCCBFFFFFFFGGGGGGGGGGGHHHHHHHHHHHHHHHHHHHHHHHHHGHHHHHGGHIHHHGHGGGGGGHHGGGGGHHHHHHHHHHHHHHHGHHHHHHHHHHHHHHHHHGHHHHHHHHHHHHHHHHHHHHHHHHHHHHHHHHHHGHHHGHHHHHHHHHHHHGHGHGGHHHHHHHHHFFFHHHHHHHGHHHH1GGHHGGEFHHDGFFHHHHGGFCGEHHGAFH.CFGHHHHGGFGGGGGGFFCFFFFBF0C0
@M03495:530:000000000-LYBTV:1:1105:15521:10902 1:N:0:GTGACGTT+ATCTGGGA
GTCAGCATGTGACTTTGGTCCAGCCTGAGTCCTGGTTTATCAACGGCAAAATATAGATCGGAAGAGCACACGTCTGAACTCCAGTCACGTGACGTTATCTCGTATGCCGTCTTCTGCTTGAAAAAAAAAAAAAGAAACAAAACTAGATGCACCTATATCATTAATGAGACGAGCTAGGTCAATAAACACACAGAAAGATCAACGATGAACATATGCTACTCACGAACTCAAGACGTGAAAAACAGGACAGC
+
CCCCCFFFFFFFGGGGGGGGGGHHGHHHHHHHHHHHHHHHHGGHGGGGGHHHHHHHHHHHGGGGHHHHHHHGHHHGHHHHHHHHHHHHGHHHGGGGHHHFHHGGHHHHGFGHGHHHHHHHHHHFGGGGGC/<-..<000.000<0<<00<<B//0==00000;00000;0.--:.::.00:0000000.....000:/0:00/....0000;;00000:000:.9:9.00000/.:...00.../...:..
@M03495:530:000000000-LYBTV:1:1105:4443:10902 1:N:0:GTGACGTT+ATCTGGGA
GTCAGCATGTGAGCTTTGGAGTGAAATCTCTTGTCTTAAGGAATAAAGGAAAAAGATTCCGTCGGAGGCTCGGTGCTCTACAGGTTCAACCTTTGTACTCTATTATTGCCTCACATTCCATCTCTTGTGAAAATATATTTGATTGGCTTTTCTGCAGGTTGTTTGCCAGGACTTTCCAAGACCTCCACTAGAAAACACAATAAACTTTTTGGAAGCTGGACAACTATCTTCATTTTTCAGAAACAGTGAAC
+
CABCCFFFFFFFGGGGGGGGGGHHHHHHHHHHHHHHHHHHHGGGHHHHHHHHHHGGHHHHHHHGGGGGGHHGGEGGHHHHHHHHHHHHHHHGHHHHHHHHHHHHHHHHHHHHHHHHHHHHHHHHHHHHHHHHHHHHHHHHHFHHHHHHHHHHGHHHHHHHHFHHHHHHHHHHHHHHFGFGFHHHHHHHHHHD<FFFFCECGGDGHHHHHHGGHHHFHHHHHHHHHGGCHFGGGGGGGGGFGGGGFGCF;C0
@M03495:530:000000000-LYBTV:1:1105:11041:10915 1:N:0:GTGACGTT+ATCTGGGA
GTCAGCATGTGAGCTTTGGAGTGAAATCTCTTGTCTTAAGGAATAAAGGAAAAAGATTCCGTCGGAGGCTCGGTGCTCTACAGGTTCAACCTTTGTACTCTATTATTGCCTCACATTCCATCTCTTGTGAAAATATATTTGATTGGCTTTTCTGCAGGTTGTTTGCCAGGACTTTCCAAGACCTCCACTAGAAAACACAATAAACTTTTTGGAAGCTGGACAACTATCTTCATTTTTCAGAAACAGTGAAC
+
BBCCCFFFFFFFGGGGGGGGGGHHHHHHHHHHHHHHHHHHHFGGHHHHHHHHHHGGHIHHHHHGGGGGGHHGGGGGHHHHHHHHHHHHHHFFGHHHHHHHHHHHGHHHHHHHHHHHHHHHHHHHHHHHHHHHHHHHGHHHHHHHHFHHHHHHHGHGHHHHHGHHGHHHHHHHHHHHHHHHGHHHHHHHGHHGHHHHGGHGHHDGHHHHHHGG0GGGHHHHHHHHHHHHHHGGGGGGGGGGGFGGGGFGFF0
@M03495:530:000000000-LYBTV:1:1105:5149:10921 1:N:0:GTGACGTT+ATCTGGGA
GTCAGCATGTGAGCTTTGGAGTGAAATCTCTTGTCTTAAGGAATAAAGGAAAAGGATTCCGTCGGAGGCTCGGTGCTCTACAGGTTCAACCTTTGTACTCTATTATTGCCTCACATTCCATCTCTTGTGAAAATATATTTGATTGGCTTTTCTGCAGGTTGTTTGCCAGGACTTTCCAAGACCTCCACTAGAAAACACAATAAACTTTTTGGAAGCTGGACAACTATCTTCATTTTTCAGAAACAGTGAAC
+
BABBBFFFFFFFGGGGGGGGGGHHHHGHHHHHHHHHHHHHHGGHHHHHHHHHH3EHHHHHHHHGGGGGGHHGGEGGHHHHHHHGHHHHHHFGGFGGFHHHHHHHHHHHHHHHHHHHHHHHHHHHHHHHHHGGFHHHHGHHHHHHHAGHHHEHHHGGHHHHHBGHHHGHHAHHHHHHGF1FHGHFHGHGHHFGFGHH<<GEGH<DHHHHFHGGBHHEBGFHHHHHHFFGHCFFFB9BGGGFF0CFGGBFBFF
@M03495:530:000000000-LYBTV:1:1105:6150:10939 1:N:0:GTGACGTT+ATCTGGGA
GTCAGCATGTGAGCTTTGGAGTGAAATCTCTTGTCTTAAGGAATAAAGGAAAAAGATTCCGTCGGAGGCTCGGTGCTCTACAGGTTCAACCTTTGTACTCTATTATTGCCTCACATTCCATCTCTTGTGAAAATATATTTGATTGGCTTTTCTGCAGGTTGTTTGCCAGGGACCTCCACTAGAAAACACAATAAACTTTTTGGAAGCTGGACAACTATCTTCATTTTTCAGAAACAGTGAACAACCCACTA
+
BABCCFFFFFFFGGGGGGGGGGHHHHHHHHHHHHHHHHHHHDFGHHHHHHHHHHGGHHIIHHHGGGGGGHHGGGGGHHHHHHHHHHHHHHFFGHHHHHHHHHHHHHHHHHHHHHHHHHHHHHHHHHHHHFFGHHHHHHHHHHHHHHHHHGHHHHHHGHHHHGHHHHHHHHGGGGHHHHHHHHFHHHHHHHGHHHHHHDGHHGGEGGHHHHCCGHEGHHHHHHGHHHHHHGGGG0FFFBFCFGGGGGGE9FB
@M03495:530:000000000-LYBTV:1:1105:2884:10946 1:N:0:GTGACGTT+ATCTGGGA
GTCAGCATGTGAGCTTTGGAGTGAAATCTCTTGTCTTAAGGAATAAAGGAAAAAGATTCCGTCGGAGGCTCGGTGCTCTACAGGTTCAACCTTTGTACTCTATTATTGCCTCACATTCCATCTCTTGTGAAAATATATTTGATTGGCTTTTCTGCAGGTTGTTTGCCAGGACTTTCCAAGACCTCCACTAGAAAACACAATAAACTTTTTGGAAGCTGGACAACTATCTTCATTTTTCAGAAACAGTGCAC
+
BBBBBFFFFFFDGGFGGGGGGGAADDDFGGHHHGHHHHHHHGFGHHHHHHHHHHGGHHHHHHHGGGGGGHHGGFGCHHHHGHHHHHHHHHAFGHHHHHHHGHHHHHHHHHHHHHHHHHHHHHHGHHHHHGG??FGGHHHHHEFHHFHHHHGHHHHHGHHHHAHHHHHGHHGHHHHHGHFD0FFFHHHHGHHDGFGHGGEGHH<DHHHHGHGGFFFEHHFHGHGHHFHHBCGGFGFFGFFBB9;BFBC;0;0
@M03495:530:000000000-LYBTV:1:1105:20371:10949 1:N:0:GTGACGTT+ATCTGGGA
GTCAGCATGTGAGCTTTGGTTTATCAACGGCAAAATATAGATCGGAAGAGCACACGTCTGAACTCCAGTCACGTGACGTTATCTCGTATGCCGTCTTCTGCTTGAAAAAAAAAAAAAAAATAAAAGTCTAAATCACAACTATAACTGTAATTTCAAATAACTGACAATCAGTACTTCAATGTGATAAGTACATCCGATCTTTATTGTCTAGTAAAGATAATGCGCGATATAACATATATCGACGATACATC
+
BBBCCFFFFFFFGGGGGGGGGGHHHHHHGGGGGHHHHHHHHHGHGGGGHHHHHHHGHHHGHHHHHHHHHHHHGGEHGGFGGHHHHHGGHHGGEGGHGHHHHHHHGHHHHGFGGG?>>@/-<1>1<1<11111110000.0<11111111111111111<10110001000011111111:<:11111011111:/...-.11111111:<111111101<111..<--.-1110<111<1..---..-:<1
@M03495:530:000000000-LYBTV:1:1105:5301:10959 1:N:0:GTGACGTT+ATCTGGGA
GTCAGCATGTGAGCTTTGGAGTGAAATCTCTTGTCTTAAGGAATAAAGGAAAAAGATTCCGTCGGAGGCTCGGTGCTCTACAGGTTCAACCTTTGTACTCTATTATTGCCTCACATTCCATCTCTTGTGAAAATATATTTGATTGGCTTTTCTGCAGGTTGTTTGCCAGGACTTTCCAAGACCTCCACTAGAAAACACAATAAACTTTTTGGAAGCTGGGCAACTATCTTCATTTTTCAGAAACAGTGAAC
+
CBCCCFFFFFFFGGGGGGGGGGGHHHHHHHHHHHHHHHHHH3FGHHHHGHHHHHGGHHIHHHHGGGGGGHHGGEGGHHHHHHHHHHHHHHCBFGHHHHHHHHHHGHHHHHHHHHHHHHHGHHHHHHHHHHHHHHHHHHHHHGHHHGGHHGHHGHHHHHHHHGHHHHHHGEEHHHHHGFGFHGHHHHHGHGFDFGHHGGEFHHDGHFHHEHGCHHHHGFCDEHEFHHGHGGGGFFBFBFFBFFFFGG=BCG0
@M03495:530:000000000-LYBTV:1:1105:24862:10959 1:N:0:GTGACGTT+ATCTGGGA
GTCAGCATGTGAGCTTTGGAGTGAAATCTCTTGTCTTAAGGAATAAAGGAAAAAGATTCCGTCGGAGGCTCGGTGCTCTACAGGTTCAACCTTTGTACTCTATTATTGCCTCACATTCCATCTCTTGTGAAAATATATTTGATTGGCTTTTCTGCAGGTTGTTTGCCAGGACTTTCCAAGACCTCCACTAGAAAACACAATAAACTTTTTGGAAGCTGGACAACTATCTTCATTTTTCAGAAACAGTGAAC
+
BBBBBFFFFFF5EGGGGGGGFGHGHFFHHFHHHAGFHHHHHHGGHGHHBGHBFGGGHHFHEHFGGGGGFHHGGAEGHHGHHHHHHHHHHHFFHGHHHHHHHHHH@GHHHHHHHHFHHHHFGBGHGHGHHF4FHGFHHHFHHHEHFHHHHHHHHHGHHCFGFAGHHHGHHGHEHHHHHF110FFHHHHHFGGHHFHHF<C.GF0DHHHDDGGGFG/.GGBFFBCEGHHHHHGFFGFGGGGFF;9/BF000;0
@M03495:530:000000000-LYBTV:1:1105:28083:10963 1:N:0:GTGACGTT+ATCTGGGA
GTCAGCATGTGAGCTTTGGAGTGAAATCTCTTGTCTTAAGGAATAAAGGAAAAAGATTCCGTCGGAGGCTCGGTGCTCTACAGGTTCAACCTTTGTACTCTATTATTGCCTCACATTCCATCTCTTGTGAAAATATATTTGATTGGCTTTTCTGCAGGTTGTTTGCCAGGACTTTCCAAGACCTCCACTAGAAAACACAATAAACTTTTTGGAAGCTGGACAACTATCTTCATTTTTCAGAAACAGTGAAA
+
BBBBBFFFFFFFGGGGGGGGGGHHGHHGHHHHHGHHHHEGHF3FGHHHHHHHHFGGHHHHHHHCGEGGEHHGEBBEGHHHHGHHHHHHHHFHHHGFFGHHHGHHHHEHHHHHHHHHHEHHHHGHGHGFHHHBGHHHHGHGF4FHHACCGHHFHHEHHEHHH?GHGHHGHHHFGHHHFD1?GHHHGHHFFFF<=GGHACG<DD<<0DFGFHG@C0:.CGFFHGHHHHGGH<FGGG9CCFF0B0/C/CCFFG0
@M03495:530:000000000-LYBTV:1:1105:18278:10966 1:N:0:GTGACGTT+ATCTGGGA
GTCGGCATGTGAGCTTTGGAGTGAAATCTCTTGTCTTAAGGAATAAAGGAAAAAGATTCCGTCGGAGGCTCGGTGCTCTACAGGTTCAACCTTTGTACTCTATTATTGCCTCACATTCCATCTCTTGTGAAAATATATTTGATTGGCTTTTCTGCAGGTTGTTTGCCAGGACTTTCCAAGACCTCCACTAGAAAACACAATAAACTTTTTGGAAGCTGGACAACTATCTTCATTTTTCAGAAACAGTGAAC
+
AAAABBBBFFFFGGGGGGGGGGHGHHGHGHHHHHHHHHHHHGHHHHHHHHHHHHGGHHHHHHFCGGGGGHHGGEGGHHHHHHHHHHHHHHHHHHGEGHHHHHHHHHHHGHHHHHHHHHHHHHHHHHHHFHHHHHHHHHHHHHHHFHHHHHHHHHHHHHHGHGHHHHGFFHEHHHHHHHHHFHHHHHHHFGGFDGB/CGEGHHGFHHHHGGC-CCFEHHHAGHFEBBFGGGGFFGGFGGGFGBFGGF;FFF0
@M03495:530:000000000-LYBTV:1:1105:27790:10978 1:N:0:GTGACGTT+ATCTGGGA
GTCAGCATGTGAGCTTTGGAGTGAAATCTCTTGTCTTAAGGAATAAAGGAAAAAGATTCCGTCGGAGGCTCGGTGCTCTACAGGTTCAACCTTTGTACTCTATTATTGCCTCACATTCCATCTCTTGTGAAAATATATTTGATTGGCTTTTCTGCAGGTTGTTTGCCAGGACTTTCCAAGACCTCCACTAGAAAACACAATAAACTTTTTGGAAGCTGGACAACTATCTTCATTTTTCAGAAACAGTGAAC
+
CBCCBFFFFFFFGGGGGGGCGGHHHHHHHHHHHHHHHHFHHHHHHHHHHHHHHHGGHHHHHHHGGGGGGHHGGEGGHHHHHHHHHHHHHHFGHHHHHHHHHHHHHHHHGHHHHHHHHHHHHHGHHGHHHHHHHHHHHHHHHDHHFHHHHFHHHHHHHGHGHEEHHHHHGHHHHHHFFD?DCFHHHHHHHHFGDGFHCCECGFDGHHHFHFEEFCGEHHFHHGFHFHHFHHGFFFFGFGGFF0BBFF00;F0
@M03495:530:000000000-LYBTV:1:1105:22294:10982 1:N:0:GTGACGTT+ATCTGGGA
GTCAGCATGTGAGCTTTGGAATTAGTTGACGACAGAAGGAGCAAGATAACGACCACAGGGAGGGTGGTTTATCAACGGCAAAATATAGATCGGAAGAGCACACGTCTGAACTCCAGTCACGTGACGTTATCTCGTATGCCGTCTTCTGCTTGAAAAAAAAAAAAAAAAAAACGAGCACTAACATCATATTACTACAGCTCTCGAATAACCAACTCAATAACTACACACGACGACGCAAATTCTCCACGAGT
+
CBCCCFFFFFFFGGGGGGGGGGHHHFGHHHGGGGCHHHHHHHHHHHHHHHGGGGGHGHHGEFGGBFEEFHHHGHHHEEEGGHHHHHHHHG4?EGGGHGHHHGHGHHHGHHHHHHHHHHHHGCFHGGFFH?2FGGFEHHGFFACHGFHHHGHH0FDFFF-CF-;-9-9-9-:.-..--.00000:900009;B0000000000;0:09;090../0;000009B00909-9:----;:--00;00009.-:.
@M03495:530:000000000-LYBTV:1:1105:18295:10987 1:N:0:GTGACGTT+ATCTGGGA
GTCAGCATGTGAGCTTTGGAGTGAAATCTCTTGTCTTAAGGAATAAAGGAAAAAGATTCCGTCGGAGGCTCGGTGCTCTACAGGTTCAACCTTTGTACTCTATTATTGCCTCACATTCCATCTCTTGTGAAAATATATTTGATTGGCTTTTCTGCAGGTTGTTTGCCAGGACTTTCCAAGACCTCCACTAGAAAACACAATAAACTTTTTGGAAGCTGGACAACTATCTTCATTTTTCAGAAACAGTGAAC
+
CBCCCFFFFDFFGGGGGGGGGGHHHHHHHHHHHHHHHHGHHHHHHHHHHHHHGHGFHHHHHHHGGGGGGHHGGGGGHHHHHHHGGHHHHHHFGHHGHHHGHHHHHHHHHHHHHHHHHHHHHHHHHHHHHHHHHHHHGHHHHFHHHHHHHHHHHHHHHHHHHGHHHHHHHGHHHHHHHGFHHHHHHHHHHHHBFHGHGGEEHHDHHHHHHHGGHHFEFFFEHHHHHHHHHHFFFCFGGGGFFGGGGGCC;B0
@M03495:530:000000000-LYBTV:1:1105:20958:10994 1:N:0:GTGACGTT+ATCTGGGA
GTCAGCATGTGAGCTTTGGTCCAGCCTGAGTCCTGGTTTATCAACGGCAAAATATAGATCGGAAGAGCACACGTCTGAACTCCAGTCACGTGACGTTATCTCGTATGCCGTCTTCTGCTTGAAAAAAAAAAAAGAATATACACGGCGAACGTTATCTCACAGTATTTGGAACGTATCACTGACCGGATACTACACTACCTACATAGCACGGTCGACACTGAGCGTGGAGACGATTACGCACACATTACATG
+
CCCDDFFFFFFFGGGGGGGGGGHHHGHHHHHHHHHHHHHHHHGHHGGGGGHHHHHHHHHHHFFGFHHHGHHHGHHHGHHHHHHHHHHHHGGGEGGFFHGHHHHGGHHHHGGGHGHGHHHHHFGFFHGGGGC/>/.01111111.------<.//.00000000000000000...0:<:0000/---..00:0</0///00<000000<--..---.-0000<-..-..:9.9...0...--..000:000
@M03495:530:000000000-LYBTV:1:1105:18610:10999 1:N:0:GTGACGTT+ATCTGGGA
GTCAGCTGTGAGCTTTGGAGTGAAATCTCTTGTCTTAAGGAATAAAGGAAAAAGATTCCGTCGGAGGCTCGGTGCTCTACAGGTTCAACCTTTGTACTCTATTATTGCCTCACATTCCATCTCTTGTGAAAATATATTTGATTGGCTTTTCTGCAGGTTGTTTGCCAGGACTTTCCAAGACCTCCACTAGAAAACACAATAAACTTTTTGGAAGCTGGACAACTATCTTCATTTTTCAGAAACAGTGAACA
+
CCCCCFFFFFFFGGGGGGGGGGHHHHHHHHHGHHHHHHHHHGHHHHHHHHHHHGGHHHHHIHGGGGGGHHGGGGGHHHHHHHHHHHHHHHHHHHGHHHHHHHHHHHHHHHHHHHHHHHHHHHHHHHHHHHHHHHHHHHHHHHHHHGHHHHHGGGGHFHHHGHHHHHHHHHHHHHHHHHHHHHHHHHHHGHF1GHHHHAEHH<DDGFHHHGFFHFGFHHHHFEGHHHHHHGGGFGGGGGGGBFGGGGGF;FF
@M03495:530:000000000-LYBTV:1:1105:22536:11004 1:N:0:GTGACGTT+ATCTGGGA
GTCAGCATGTGAGCTTTGGAGTGAAATCTCTTGTCTTAAGGAATAAAGGAAAAAGATTCCGTCGGAGGCTCGGTGCTCTACAGGTTCAACCTTTGTACTCTATTATTGCCTCACATTCCATCTCTTGTGAAAATATATTTGATTGGCTTTTCTGCAGGTTGTTTGCCAGGACTTTCCAAGACCTCCACTAGAAAACACAATAAACTTTTTGGAAGCTGGACAACTATCTTCATTTTTCAGAAACAGTGAAC
+
CBBCCFFFFFFFGGGGGGGGGGHHHHHHHHHHHHHHHHHHHGHHHHHHHGHHHHGGHIIIHHHGGGGGGHHGGGGGHHHHHHHHHHHHHHHFGHHHHHHHHHHHHHHHHHHHHHHHHHHHHHHHHHHHHGHHHHHHHHHHHHHHHHGHHHHHHHHHGHHHHFHHHGGHHHHGHHHHHHHHHGHHHHHHHHHFGHHHHHHGHGDGHHGHHHFCCGGHHHHHHHHHHHHHGHGGGGGFFGGGFFGGFFCF0C0
@M03495:530:000000000-LYBTV:1:1105:27000:11012 1:N:0:GTGACGTT+ATCTGGGA
GTCAGCATGTGAGCTTTGGGAGGGTGGTTTATCAACGGCAAAATATAGATCGGAAGAGCACACGTCTGAACTCCAGTCACGTGACGTTATCTCGTATGCCGTCTTCTGCTTGAAAAAAAAAAAAAACAGGTCTGAACTCCAATGAGTATGGCGGATCTTTTTCGTCACATGGTTCTCATAAAGAAGAGTCAGTCTGTAGTGTGTTGTCTGTAGTGTGCTGTGGTACGGCAGGGTCGTTGTGCATATGCATG
+
BACBCFFFFFFFGGGGGGGGGGGFEGGEGHHHHHHHGGGGGFEGGHHHHHHHGGGGFHHHHHHGHHGGHHHHHHHHEHHHGHFGGGFGHHHGHHFGHGHHGGGHGHHDHGHFHHGGHGGGC/A/--<./.0/0<0</000//=/0000;0/.:----00990/-....900/0000000;00;0.//.;//;///;///////././//////:/:///////://..-----:/-;./;.//////////
@M03495:530:000000000-LYBTV:1:1105:11851:11024 1:N:0:GTGACGTT+ATCTGGGA
GTCAGCATGTGAGCTTTGGAGTGAAATCTCTTGTCTTAAGGAATAAAGGAAAAAGATTCCGTCGGAGGCTCGGTGCTCTACAGGTTCAACCTTTGTACTCTATTATTGCCTCACATTCCATCTCTTGTGAAAATATATTTGATTGGCTTTTCTGCAGGTTGTTTGCCAGGACTTTCCAAGACCTCCACTAGAAAACACAATAAACTTTTTGGAAGCTGGACAACTATCTTCATTTTTCAGAAACAGTGAAC
+
CBCCCFFFFFFFGGGGGGGGGGHHHHHHHHHHHHHHHHHHHHHHHHHHGHHHHHGGHIIIHHHGGGGGGHHGGGGGHHHHHHHHHHHHHHHGHHHHHHHHHHHHHHHHHHHHHHHHHHHHHHHHHHHHGHHHHHHHHHHHHHHHHGHHHHHHHHHHHHHHHGHHHHHHHGHGHHHHHHHHFGHHHHHHHHHFHHHHHGHGHHGHHHHHHHGGHHFHHHGFHFHHHHHHHHFGGGFGGGGGGCFGGGCCCF0
@M03495:530:000000000-LYBTV:1:1105:9865:11039 1:N:0:GTGACGTT+ATCTGGGA
GTCAGCATGTGAGCTTTGGAGTGAAATCTCTTGTCTTAAGGAATAAAGGAAAAAGATTCCGTCGGAGGCTCGGTGCTCTACAGGTTCAACCTTTGTACTCTATTATTGCCTCACATTCCATCTCTTGTGAAAATATATTTGATTGGCTTTTCTGCAGGTTGTTTGCCAGGACTTTCCAAGACCTCCACTAGAAAACACAATAAACTTTTTGGAAGCTGGACAACTATCTTCATTTTTCAGAAACAGTGAAC
+
CCCCCFFFFFFFGGGGGGGGGGHHHHHGHHHHHHHHHHHHHGGHHHHHHHHHHHGFHIHHHHHGGGGGGHHGGFGGHHHHHHHGHHHHHHHGGHHHHHHHHHHHHHHHHHHHHHGHHHHHHHHHHHHHHHHHGHHHHHHHGHHHHFHHHHHHHHHGHHHHHFHHHHHHGHHHHGHHHFDGFHHHHHHGHHHEH1GHFGHEFFGHHGHHHHGGBGH.GHGFHHAEG/G:GGGGGGGGGGGGE;FFFFCFFGB
@M03495:530:000000000-LYBTV:1:1105:22138:11043 1:N:0:GTGACGTT+ATCTGGGA
GTCAGCATGTGAGCTTTGGTCCAGCCTGAGTCCTGGTTTATCAACGGCAAAATATAGATCGGAAGAGCACACGTCTGAACTCCAGTCACGTGACGTTATCTCGTATGCCGTCTTCTGCTTGAAAAAAAAAAAAAACAAAGAATAGAACAATCCGGACATCTCTACATCAATATAATCAACACTGCTTTTCGCTGCTGTAAACAGAATGCTCATGCTATAAGACTATACGATAGGTCTAAGGTAGAGCTGTA
+
CBCCDFFFFFFFGGGGGGGGGGHHHGHHHHHHHHHHHHHHHHHHHGGGGGHHHHHHHHHHHGGGGHHHHHHHGHHHGHHHHHHHHHHHHGGHHGGGGHHGHHHGGGHHHGGGHGHGGHHHHGGHHHGGGC@>/-<...0//.<<0110//0</.-.-:0011:111110011:111<10/0.000:1101-9...:01111:1/<0111111111111111101011:.<..</11:<11/110<<10011
@M03495:530:000000000-LYBTV:1:1105:14073:11046 1:N:0:GTGACGTT+ATCTGGGA
GTCAGCATGTGAGCTTTGGTTTATCAACGGCAAAATATAGATCGGAAGAGCACACGTCTGAACTCCAGTCACGTGACGTTATCTCGTATGCCGTCTTCTGCTTGAAAAAAAAAAAAAAAACAGACGGATATCTAAGTGAGCCAACGCTAGCACTCTATAGTTAAGTTATTGAGCGTAACAGAGGGGTTATGGATCTGACAATATGCAAAGTACACATCGAGAGTCTGATCATTGATACTCTTATCTCACAT
+
CCCCCFFFFFFFGGGGGGGGGGHHHHHHGGGGGHHHHHHHHHHHGGGGHHHHHHHGHHHGHHHHHHHHHHHHGHHHGGGGHHFHHHGGHHGHGGGHGHHHHHHHHHHHHGGEGCF<></>..0<0-....=0<00000000///.:-...0000/::00000000;0;0;0000-....00//..-.-.909000000000000;00009:0900000./:.;0900090000000000000000000000
@M03495:530:000000000-LYBTV:1:1105:28678:11056 1:N:0:GTGACGTT+ATCTGGGA
GTCAGCATGTGAGCTTTGGAGTGAAATCTCTTGTCTTAAGGAATAAAGGAAAAAGATTCCGTCGGAGGCTCGGTGCTCTACAGGTTCAACCTTTGTACTCTATTATTGCCTCACATTCCATCTCTTGTGAAAATATATTTGATTGGCTTTTCTGCAGGTTGTTTGCCAGGACTTTCCAAGACCTCCACTAGAAAACACAATAAACTTTTTGGAAGCTGGACAACTATCTTCATTTTTCAGAAACAGTGAAC
+
BBCBBFFFFFFFGGGGGGGGGGHHHHHHHHHHHGHHHHDGHFFFHHHHHHHGHHGGHIHIHHHGGGGGGHHGGFGGHHHHHHHHHHHHHHHGFHHHGHHHHHHHHHHHHHHHHHHHHHHFHFHHHHHHHDGBBFHHHHHHHHHHGGHHHHGHHHEHHHHHHDHHHGHHHHHHHHHHGHFGHHFHFFHHHHHGDGCHACACHH<DHHHHHHGGHCGAGGFGHFHCGHGHGHGCFGGGGGGBCFFFGGFF0C0
@M03495:530:000000000-LYBTV:1:1105:21724:11066 1:N:0:GTGACGTT+ATCTGGGA
GTCAGCATGTGAGCTTTGGATGGTTCTGGTTTATCAACGGCAAAATATAGATCGGAAGAGCACACGTCTGAACTCCAGTCACGTGACGTTATCTCGTATGCCGTCTTCTGCTTGAAAAAAAAAAAAAAATATAAAGAAGCATACCGAGTTATCAACTTGAATTGTGTGACATGATTCTATCGTCATAGTCTCTGATGTCGTCCTCGACTAGCGTTCATATCTCTGTGTTAATCCGCGGGGTCTGTGCCGCT
+
CCCCDFFFFFFFGGGGGGGGGGGGHHHHHHHHHHHHHHGGGEEHHHHHHHHHHHGGGGHHHHHHHGHHHGHHHHHHHHHHHHGHHHGGGGFHGHHHGGHHHHGGGHGHHHHHHGHHHGHGGGD@/><--0111=1110/0<000/..-.<<0000/0000:0:000/.00:0:00000000./...0:0<00000<0<09....0<.-<-0/-...0000:00<0:00<00000<.---99.//0000---
@M03495:530:000000000-LYBTV:1:1105:18761:11072 1:N:0:GTGACGTT+ATCTGGGA
GTCAGCATGTGAGCTTTGGTCCAGCCTGAGTCCTGGTTTATCACGGCAAAATATAGATCGGAAGAGCACACGTCTGAACTCCAGTCACGTGACGTTATCTCGTATGCCGTCTTCTGCTTGAAAAAAAAAAAAAATATAAGTGTCTCAATAGAGATGGTCCTGAGTATGAGTCAGACTACTTAAGTAGTGCGCGTCACTTCACTGCGATGTTGTAGGGCTGAGAATTACATGGAGAACCAGTCGCATTAGCT
+
CBCCDFFFFFFFGGGGGGGGGGHHHGHHHHHHHHHHHHHHHHHHGGGGGHHHHHHHHHHHGGGGHHHHHHHGHHHGHHHHHHHHHHHHGHFGGGFGHHGHHHGGHHHHGFGHGHHHHHHHHHHHHGGGG>/<<-0111<111=1100000=000000000000/00000000000000/00000<000/0-<---..<0000000.-<..00/000./...<000:00000/0/0.0.:.<0.--..00/0
@M03495:530:000000000-LYBTV:1:1105:8272:11073 1:N:0:GTGACGTT+ATCTGGGA
GTCAGCATGTGAGCTTTGGTCCAGCCTGAGTCCTGGTTTATCAACGGCAAAATATAGATCGGAAGAGCACACGTCTGAACTCCAGTCACGTGACGTTATCTCGTATGCCGTCTTCTGCTTGAAAAAAAAAAAAACAAAATAAACATAACTGATACAAAGTAATCTATATAAACAAGAAGTCAGTGCAGCACAACTGATACATATTTTACACTGAACAGTAACACAATCACAGATATGTGTACATGTGATAG
+
DCDDEFFFFFFFGGGGGGGGGGHHHGHHHHHHHHHHHHHHHHGHHGGGGGHHHHHHHHHHHGGGGHHHHHHHGHHHGHHHHHHHHHHHHGBFGFGGGHAHHHHGGHHHHGGGHGHGFHHHHGHHHHGGGGD@/<.>.<01<1>11011<110111100<11<1<111111<<01.////:111111110..:/90/011111111111010100001/:11110..000001011111111:111111111
@M03495:530:000000000-LYBTV:1:1105:19510:11094 1:N:0:GTGACGTT+ATCTGGGA
GTCAGCATGTGAGCTTTGGAGTGAAATCTCTTGTCTTAAGGAATAAAGGAAAAAGATTCCGTCGGAGGCTCGGTGCTCTACAGGTTCAACCTTTGTACTCTATTATTGCCTCACATTCCATCTCTTGTGAAAATATATTTGATTGGCTTTTCTGCAGGTTGTTTGCCAGGACTTTCCAAGACCTCCACTAGAAAACACAATAAACTTTTTGGAAGCTGGACAACTATCTTCATTTTTCAGAAACAGTGAAC
+
BABBBFFFFFFFGGGGGGGGGGHHHHHHHGHHGHHHHHHGHFGGHHHHGHHHGHGFHHHHHHHGGGGGGHHGGEGGHHHHHHHHHHHHHHEGHHHHHHHHHHHHHHHFHHHHHHHHHHHHHHHGHHHHHHHFHHHHHHHHHHHHHHHHHHHHHHHHHHHHH<CHHHHHHHHHHHHHHHFHHHHHHHHHHHHGEGHH.CE<GHDGGHGHHGGFFHEHHGFHFHGHHHHHHHGGGFGGGGGGBFFGGGC0BG9
@M03495:530:000000000-LYBTV:1:1105:18059:11097 1:N:0:GTGACGTT+ATCTGGGA
GTCAGCATGTGAGCTTTGGTCCAGCCTGAGTCCCTGGTTTATCAACGGCAAAATATAGATCGGAAGAGCACACGTCTGAACTCCAGTCACGTGACGTTATCTCGTATGCCGTCTTCTGCTTGAAAAAAAAAAAAACTGTATGCTGTAAAAATGCGATAAGAAGTCGAGGAGAGGATATTAGGGAAGTTGCATAATCAAGTGGTGGGATACAGTATACTGTATGGTATCTTCGCTTCATGGATATAGCTCTG
+
CCCCDFFFFFFFGGGGGGGGGGHHHGHHHHHHHHHHHHHHHHHHHHGGGGGHHHHHHHHHHHGGGGHHHHHHHGGHHGHHHHHHHHHHHHEHHHGGGGHGHHHHGGHHHHGGGHGHHHHHHHGHHHHGGGCD>/-.1111111=1=10000.00<....00</00..---....</:<0000.<..00000:00000000000..-.0/<00::000000:<0/<00000<....<000000000000:00
@M03495:530:000000000-LYBTV:1:1105:3990:11115 1:N:0:GTGACGTT+ATCTGGGA
GTCAGCATGTGAGCTTTGGAATTAGTAAATTCGTTGACGACAGAAGGAGCAAGATAACGACCACAGGGAGGGTGGTTTATCAACGGCAAAATATAGATCGGAAGAGCACACGTCTGAACTCCAGTCACGTGACGTTATCTCGTATGCCGTCTTCTGCTTGAAAAAAAAAAAAACAGCGACATATGTGTCACTGGCGTACGTTCATTCGAATCACGGTGTATAATCTACGTATCGACAACATGTGAGAACGA
+
CCCCCFFFFFFFGGGGGGGGGGHHHHHHHHHHGHHHHHGGGGGHHHHHHHHHHHHHHHGGGGGHHHHGFGGGGGGGGHHHHHHHGGGGGH2BFGHHGHHHGFGGHHHHHHHGHHHGHHHHHHHHHHHHGHHHGGGGHHHHHHGGGHHHGFGHGHGHHHHHGGHHHFEE:@:99../.---9.00000000900/.-.---/;/000909.0.90..9.;000090000..:0...-.9../0;90000;..
@M03495:530:000000000-LYBTV:1:1105:23252:11146 1:N:0:GTGACGTT+ATCTGGGA
GTCAGCATGTGAGCTTTGGAGTCCCTGGTTTATCAACGGCAAAATATAGATCGGAAGAGCACACGTCTGAACTCCAGTCACGTGACGTTATCTCGTATGCCGTCTTCTGCTTGAAAAAAAAAAAAAACATTGCTAGATCTTCATCACATTACATTGATTGTTATCTTAAGATCTGTATATCTTGCTCCTCATGACCGTCTTTCGAGGTATTCTTGATTCTAGTCTTATGCTCCTGCTCTCAGTCGCTATTT
+
BACCCFFFFFFFGGGGGGGGGGHHHHHHGGHHHHHHHGGGGEFGGHHHHHHHHGGGGGFHHHHHGHHHGHHHHGHHHGH3GGHHHGGFGH?EHHHGGHHHHGGGHGGGFFGHHGHHHHGGGG?</>>A.1111>1=11>1>F100D0<<00000=00D000<00000000;00:0:0:0000000000;9000000-99..00../-.00000;0000000000::00:000000;00000000.-;..00
@M03495:530:000000000-LYBTV:1:1105:16046:11147 1:N:0:GTGACGTT+ATCTGGGA
GTCAGCATGTGAGCTTTGGAGTGAAATCTCTTGTCTTAAGGAATAAAGGAAAAAGATTCCGTCGGAGGCTCGGTGCTCTACAGGTTCAACCTTTGTACTCTATTATTGCCTCACATTCCATCTCTTGTGAAAATATATTTGATTGGCTTTTCTGCAGGTTGTTTGCCAGGACTTTCCAAGACCTCCACTAGAAAACACAATAAACTTTTTGGAAGCTGGACAACTATCTTCATTTTTCAGAAACAGTGAAC
+
A1A11@D@D1B311AGFGE1FFG13AAEFGHEHFFFHH31FDGGHFHFGHHFCCEGHFFHHHHGGGC//FF?CEECGBGHFFGBFGFFF@EBGGHFGFGGFGHHHHHHHHHGGHHEFHGEGGGGFHFHH22F<FHHHHHFHDBGHGGHHHHHHHHBFGFGFGHHFGGHHEEHGHHHD1?GGC<1F.0><FCFFDCCFCGGHB0=DBGGHDC?GCHHHFHHHHFGFGHBHFFFFB;F0CFBFF/BF/;;;00
@M03495:530:000000000-LYBTV:1:1105:16330:11155 1:N:0:GTGACGTT+ATCTGGGA
GTCAGCATGTGAGCTTTGGACTCCTGACTGGTTTATCAACGGCAAAATATAGATCGGAAGAGCACACGTCTGAACTCCAGTCACGTGACGTTATCTCGTATGCCGTCTTCTGCTTGAAAAAAAAAAAAACCAACTGGACACAACATCACTCCAACTGATTGACGAAGAAACAGAGTATGCTGCTGAACCTAGCAACGCTTGCACGTAGAAGTACGATATATCATATAACGTTGTGTCCGCTCAACTGATGC
+
DCCDDFFFFFFFGGGGGGGGGGHHHHHHHHHHHHHHHHFHGEFGGHHHHHHHHHHHGGGGHHHHHHHGHHHGHGHHHHHHHHHHGHHHGGFFHGHHHHGGHHHHGGGHGHHGHHHHHHHHHGGGB<B<>/....00000>0>..</0000=/<0<//000000;.-..///////0000000000000.::0000.--99..0;../..00000....-0000000;00./:.../00.-.-.0:;/:000
@M03495:530:000000000-LYBTV:1:1105:17016:11176 1:N:0:GTGACGTT+ATCTGGGA
GTCAGCATGTGAGCTTTGGAGTGAAATCTCTTGTCTTAAGGAATAAAGGAAAAAGATTCCGTCGGAGGCTCGGTGCTCTACAGGTTCAACCTTTGTACTCTATTATTGCCTCACATTCCATCTCTTGTGAAAATATATTTGATTGGCTTTTCTGCAGGTTGTTTGCCAGGACTTTCCAAGACCTCCACTAGAAAACACAATAAACTTTTTGGAAGCTGGACAACTATCTTCATTTTTCAGAAACAGTGAAC
+
BABCCFFFFFFFGGGGGGGGGGHHHFHGHHHHHHHHHHHHHGCGHHHHHHHHHHGGHIHHHIHGGGGGGHHGGFGGHHHHHHGFHHHHHHGGGHHHHHHHHHHHHHHHHHHHHHHHHHHHHHHHHHHHHHHHHHHHHHHHHHHHHHHHHHHHHHGHHHHHHGHHHHGHGHHHHHHHHHHHHHHHHHHHHHH<GHHHACCEHHGGHHHHHHGFFFHFHHHGHHHHHHHHFHGGFGGGGGGFFFGGGFBF;B0
@M03495:530:000000000-LYBTV:1:1105:11554:11202 1:N:0:GTGACGTT+ATCTGGGA
GTCAGCATGTGAGCTTTGGAGTGAAATCTCTTGTCTTAAGGAATAAAGGAAAAAGATTCCGTCGGAGTCCCTGGTTTATCAACGGCAAAATATAGATCGGAAGAGCACACGTCTGAACTCCAGTCACGTGACGTTATCTCGTATGCCGTCTTCTGCTTGAAAAAAAAAAAAAACTTCTTATCAAAGAGTATAAATTATACAACAGTGCACGTGTATATCCTAGGTTATCATTTCGTAGACAACGAGTATTA
+
CCCCCFFFFFFFGGGGGGGGGGHHHHHHHHHHHHHHHHGHHBFGHHHHHHHHHHGGHIHHHHHGGGGGHHHHHHHHHHHHHHHGGGGGHHHHHHHHHHHGGGGHHGHHHHGHHHGHHHHHHHHHGHHGFGHGGFGHGHHHHGGHHHHGEGFGHHHHGGHFG1GFGGGGC:---.000000000000//0:00000000000;0./00000...//0:000000/000:000000/:/..00::-..:.00:
@M03495:530:000000000-LYBTV:1:1105:2986:11211 1:N:0:GTGACGTT+ATCTGGGA
GTCAGCATGTGAGCTTTGGAAAGTAAATTCGTTGATGACAGAAGGAGCAAGATAACGACCACAGGGAGGGTGGTTTATCAACGGCAAAATATAGATCGGAAGAGCACACGTCTGAACTCCAGTCACGTGACGTTATCTCGTATGCCGTCTTCTGCTTGAAAAAAAAAAAAAGATATAGATCACAGTACTATGTGACATCAACTGCCATATGACGATGGAAATATAATATGTAGAATGCCAGCACACGGTAC
+
BBCCCFFFFFFFGGGGGGGGGGADDDDFGHGHGHHHHHHHHG3GGHHHHHHHGHHHGGGGGGHHHGFGGGEFGBFGHHHGHHGGGFGHHHHHHHHHHHGGGGHHHHHHHGHGHGHHHHHGGGGHHHGGHGGEFFGAHHHFGGCHHHGEGHFHHHHHHHFGFHHCC@D::9;..000000000/9000009900000009//////////////.....;/://///////9/;//////9/./9/;--..;
@M03495:530:000000000-LYBTV:1:1105:19344:11217 1:N:0:GTGACGTT+ATCTGGGA
GTCAGCATGTGAGCTTTGGTCCAGCCTGAGTCCTGGTTTATCAACGGCAAAATATAGATCGGAAGAGCACACGTCTGAACTCCAGTCACGTGACGTTATCTCGTATGCCGTCTTCTGCTTGAAAAAAAAAAAAGCGGGCATTACTGACGCTGTCATCATTCGGGCCCAGATATCTCACGTCGGGGCCTTCGCTGTGCTCGCGCTACTCTCACTCTCAGGCCTGTAGGCTAACCTTTGCGAGACTCTCCTAC
+
BABBBFFFFFFFGGGGGFF4EFFFHGHHFFGAFFHHGGGGGFEEFFECGGFHHHHHHHHHFEEEGHGHHFFHGBGHEGHHHHHHHHHHFGBFCFF?FCH4FBGCFHHHHGGGGGFBGGGHHFE3FGF@?/////0.>--</<0=0=0/.....000:00;;0..---.9;000;;00;.9.;?--9-.//..9.9;///.--99--/////99//9////.99B9/;//;//;///;/;---./;//;///
@M03495:530:000000000-LYBTV:1:1105:11781:11232 1:N:0:GTGACGTT+ATCTGGGA
GTCAGCATGTGAGCTTTGGAGTGAAATCTCTTGTCTTAAGGAATAAAGGAAAAAGATTCCGTCGGAGGCTCGGTGCTCTACAGGTTCAACCTTTGTACTCTATTATTGCCTCACATTCCATCTCTTGTGAAAATATATTTGATTGGCTTTTCTGCAGGTTGTTTGCCAGGACTTTCCAAGACCTCCACTAGAAAACACAATAAACTTTTTGGAAGCTGGACAACTATCTTCATTTTTCAGAAACAGTGAAC
+
CBCCCFFFFFFFGGGGGGGGGGHHHHHHHHHHHHHHHHHHHHHHHHHHHHHHHHGGHIHHHHHGGGGGGHHGGEEGHHHHHHGHHHHHHHHHHHHGHHHHHHHHHHHHHHHHHHHHHHHHHHHHHHHHHHHHHHHHHHHHHHHHGHHHHHHHHHHHHHHHHFHHHHHHGGHHHHHHHGGHHHHGHHHHHHHBGHHHHHHGHHDDGHHHHHGGGHHEHHGHHGHHHHGGHHGGGGFGGGGFGFFGGGBBFF0
@M03495:530:000000000-LYBTV:1:1105:5170:11232 1:N:0:GTGACGTT+ATCTGGGA
GTCAGCATGTGAGCTTTGGTCCGCCTGGTTTATCAACGGCAAAATATAGATCGGAAGAGCACACGTCTGAACTCCAGTCACGTGACGTTATCTCGTATGCCGTCTTCTGCTTGAAAAAAAAAAAAGAAAGAGGAGGAATAAAGTTCAACAATGTGAGGGGGAATTCACAAGGTAAAAAAAGAACAGGGAACTATTCAGCGGAATACCAGTGGGGAAGGAGGCATAAAGAGTGCTGACTTACGAGTCGTCAT
+
BBBBBFFFFDFBGGGGGGGGGGGGGGHHBGFHHGHHHGCCG22BFGHHHHHHHGGCEFHHHGHHGHHHGHHGHDGH3DGGHGHHHGGFCG1FFGAFAGCGHGFGHGHFFHGHHGFGHHGGGGC>///00100<0.<.01110<<000000.000000<<---:;000090..0;00;0--99.///9....//////9/.---.9////9B9.;9........////9/.9/////.///9.....-....
@M03495:530:000000000-LYBTV:1:1105:9147:11234 1:N:0:GTGACGTT+ATCTGGGA
GTCAGCATGTGAGCTTTGGAGGGCAAGAAGTGGTTGTGACTGGTTTATCAACGGCAAAATATAGATCGGAAGAGCACACGTCTGAACTCCAGTCACGTGACGTTATCTCGTATGCCGTCTTCTGCTTGAAAAAAAAAAAAAAAAGACAGAAAGAGAGATAACGTGGTGGCTAGCAACTGAAGAGTAATACGTAGAATGGCAGTCAGGCACACATAGTGAACACGAGATGTCGCTATGATGTAGCAGACGCG
+
BBCCCFFFFFFFGGGGGGGGGGGGGGGHHHFGHGGGEGHHHHHHGHHHHHHHGGGGGHHHHHHHHHHHGGGGHHHHHHHGHHHGHHHHHHHGGHHHGGHHGGFGHHHHHHGGHHHHGGGHGHHHHHHHHHHHHDGGC/><---<..////000///.<1110./.......:.001.//0001.1:1111.00..111<//.:001/:../..001111101/.<-..0:1.....<<1<111110/.---
@M03495:530:000000000-LYBTV:1:1105:9666:11235 1:N:0:GTGACGTT+ATCTGGGA
GTCAGCATGTGAGCTTTGGAGACTGGTTTATCAACGGCAAAATATAGATCGGAAGAGCACACGTCTGAACTCCAGTCACGTGACGTTATCTCGTATGCCGTCTTCTGCTTGAAAAAAAAAAAAGAGGACCCGACTCCCCCGGGAGATCTCGATCGTTTCAAGCTACATCGTGTAAAAGGCTGGTCAGGTGAACCAGCCCAGCCTCCGGTTCTAGACTGGTGGGGAGCGCGAACGGTGACTAAGGATAACTG
+
BAABBFFFFFFFGGFGGGAGFFEGHHAGHFHHFHHEGGGCCB3BFGGHFHHGGGGCGHHCGHCHHHFGGHHHGFHGGGGFBGGGGFFFCH4BFFGGHFFE?EFEFHBD4BFHFFHE@EG>/<///0/0<//>---<1...---:-./0;:.0:.;:.C/0000/09009.;.;/0009:./9.;0;9.//;/9.;...99.9.:9..-;.9///////.;..--.-.-;-9;--.9..//9//////9/9/
@M03495:530:000000000-LYBTV:1:1105:19585:11257 1:N:0:GTGACGTT+ATCTGGGA
GTCAGCATGTGAGCTTTGGAGTGAAATCTCTTGTCTTAAGGAATAAAGGAAAAAGATTCCGTCGGAGGCTCGGTGCTCTACAGGTTCAACCTTTGTACTCTATTATTGCCTCACATTCCATCTCTTGTGAAAATATATTTGATTGGCTTTTCTGCAGGTTGTTTGCCAGGACTTTCCAAGACCTCCACTAGAAAACACAATAAACTTTTTGGAAGCTGGACAACTATCTTCATTTTTCAGAAACAGTGAAC
+
BBCCCFFFFFFFGGGGGGGGGGHHHHHHHHHHHHHHHHHHHGHGHHHHHHHHHGGGHIHHHHHGGGGGGHHGGGGGHHHHHHHHHHHHHGHGHHHGHHHHHHHHHHHHHHHHHHHHHHHHHHHHHHHHHHHHHHHHHHHHHHHHHHHHHHHHHHHHFHHHHBGHHHHHHHHHHHHHHHGHHHHHHHHHHHHDHHHHGGGEHHDHHHHHHHGGHGHHHHGFHHGGHFHHHHGGFGGGGGGGGFGFGG=CBF0
@M03495:530:000000000-LYBTV:1:1105:28392:11264 1:N:0:GTGACGTT+ATCTGGGA
GTCAGCATGTGAGCTTTGGAGTGAAATCTCTTGTCTTAAGGAATAAAGGAAAAAGATTCCGTCGGAGGCTCGGTGCTCTACAGGTTCAACCTTTGTACTCTATTATTGCCTCACATTCCATCTCTTGTGAAAATATATTTGATTGGCTTTTCTGCAGGTTGTTTGCCAGGACTTTCCAAGACCTCCACTAGAAAACACAATAAACTTTTTGGAAGCTGGACAACTATCTTCATTTTTCAGAAACAGTGAAC
+
BBBBBFFFFFFFGGFGGGGGGGHHHHHHHHHHGHFHHHFHFGEGHGHHHHHFHHGFHHGHHHHGGGGGGHHGGGGGHHHHHHHHHHHGDF1BGHHFFHHHHHHHHHHHHGHHHHHHFHHFHHFHHHHHHFHHHGHHHHHGHHHGHFHHHHHGGEDGGHHHHGHHFHHGHHHHFHHHHHDGFGHHHHHHHHGFHHHGHFGEGDDGGHHGHGGG/0/:GGGGHHHHGFG0C:00;C;CFBB9FFFFGG;0;90
@M03495:530:000000000-LYBTV:1:1105:24282:11271 1:N:0:GTGACGTT+ATCTGGGA
GTCAGCATGTGAGCTTTGGAATTAGTAAATTCGTTGACGACAGAAGGAGCAAGATAACGACCACAGGGAGGGTGGTTTATCAACGGCAAAATATAGATCGGAAGAGCACACGTCTGAACTCCAGTCACGTGACGTTATCTCGTATGCCGTCTTCTGCTTGAAAAAAAAAAAAACACTAGAAAATACTATAGTACTACGAATAGTAGGTAAGAGAACTTCCCAATAATACAAATTAGAGAGACGTTGGTTTG
+
CCCCDFFFFFFFGGGGGGGGGGHHHHHHHHHHGHHHHHGGGGGHHHHHHHHHHHHHHHGGGGGHHHHGFEEGEGGGFHGHHHHHGGGGGHGFFHHHHHHHGGGGHHHHHGHGHGHGHGHHHHHHHHHHGGHHGGGGH/1?DG=/FB=G@.>FG111=FG0.<GGFGGGFD?<-...0/00:1/100<1111111111...<.<111011<010/001110:0:<<011100011:<10<..:.........
@M03495:530:000000000-LYBTV:1:1105:17655:11281 1:N:0:GTGACGTT+ATCTGGGA
GTCAGCATGTGAGCTTTGGAGTGAAATCTCTTGTCTTAAGGAATAAAGGAAAAAGATTCCGTCGGAGGCTCGGTGCTCTACAGGTTCAACCTTTGTACTCTATTATTGCCTCACATTCCATCTCTTGTGAAAATATATTTGATTGGCTTTTCTGCAGGTTGTTTGCCAGGACTTTCCAAGACCTCCACTAGAAAACACAATAAACTTTTTGGAAGCTGGACAACTATCTTCATTTTTCAGAAACAGTGAAC
+
BACBCFFFFFFFGGGGGGGGGGHHHHHGHHHHHGHHHHHHHGGHHHGHHHHHHHGGHHHHHHHGGGGGGHHGGEGGHHHHHHGHHHHHHHGFGHHHHHHHHHHHHHHHHHHHHHHHHHHHHGHHHHHHHHHHHHHHGHHHHFHHHHHHHHHHHHGFFHHHHGHHGGHHGEHHGHHHHFGHFHHFHHBF>GHFGGHHECEEGDFGHHHHHHGGBCCCHGHFHFHHHHHHHHGGGGGGGGG00CBGGGBFBF0
@M03495:530:000000000-LYBTV:1:1105:11819:11283 1:N:0:GTGACGTT+ATCTGGGA
GTCAGCATGTGAGCTTTGGAGTGAAATCTCTTGTCTTAAGGAATAAAGGAAAAAGATTCCGTCGGAGGCTCGGTGCTCTACAGGTTCAACCTTTGTACTCTATTATTGCCTCACATTCCATCTCTTGTGAAAATATATTTGATTGGCTTTTCTGCAGGTTGTTTGCCAGGACTTTCCAAGACCTCCACTAGAAAACACAATAAACTTTTTGGAAGCTGGACAACTATCTTCATTTTTCAGAAACAGTGAAC
+
BABBCFFFFFFFGFGGGGGGGGGHHGHHHFHHHGHHHHHHHDHHHHHGFGFHHHGGHHHHHFGCGGGEGHHGGEEFHHHHHHGFHHFHHHHGHGHHHHHGHHHHHHFHHGHFHHHGHGHGHHHHHHHHHGHHGHFHHHHHHFFHHHFHHHHHHHGHGGFGHGHHHGHHHHHGHHHHGGBGHFHHHHHHGFHDGBGGFCGGHF<DHHHHHHGFFHFEGHFHHFHGHFHCHHGGFGFGGGGFF;FBFGBF0=0
@M03495:530:000000000-LYBTV:1:1105:12834:11287 1:N:0:GTGACGTT+ATCTGGGA
GTCAGCATGTGAGCTTTGGTCCAGCCTGAGTCCTGGCTTATCAACGGCAAAATATAGATCGGAAGAGCACACGTCTGAACTCCAGTCACGTGACGTTATCTCGTATGCCGTCTTCTGCTTGAAAAAAAAAAAAAAAAATTAGAGTACAATGAAGTAGGACCTACGTGAGTGGAGGTATACTAGAAGAAGATTAACAGTGGAAAGCTCCAGTATTCACAAGTACTACTACATACATCAATATCACTAGTCTC
+
CCCDDFFFFFFFGGGGGGGGGGHHHGHHHHHHHHHHHHHHHHHHHGGGGGHHHHHHHHHHHGGGGHHHHHHHGHHHGHHHHHHHHHHHHGBFHGGGGHHHHHHGGHHHHGGGHGHHHHHHHHHHHHGGGDD<<----<.0<010:1111<0111:1100:./0/../.<10909..01111:1<110//0:111110<1/000./0000<11111111:.1:111111:0110011001111111101111
@M03495:530:000000000-LYBTV:1:1105:29059:11290 1:N:0:GTGACGTT+ATCTGGGA
GTCAGCATGTGAGCTTTGGAGTGAAATCTCTTGTCTTAAGGAATAAAGGAAAAAGATTCCGTCGGAGGCTCGGTGCTCTACAGGTTCAACCTTTGTACTCTATTATTGCCTCACATTCCATCTCTTGTGAAAATATATTTGATTGGCTTTTCTGCAGGTTGTTTGCCAGGACTTTCCAAGACCTCCACTAGAAAACACAATAAACTTTTTGGAAGCTGGACAACTATCTTCATTTTTCAGAAACAGTGAAC
+
ABABCFFFFFFFGGGGGGGGGGHHHHHHHHHHHHHHHHHHHBFGGHHHGHHHHHGGHHHHHHHGGFGGGHHGGEEGHHHHHGHHHGFHGHFBGHHHHHHHHHHHHHHHHHHHHHHHHFGFHHHHHHHHGBBGHHHHFHHHGFHHHHHHHHGHHHGHHHHHHGHHHHHHGHHAGHHH?GGHFHHHHEHHGCFFHHHHHGHG<D<DBGFEGHFGF0/CGHGGFHHHHHHFGHF9;FFFB/;;;B0:FC;B0;0
@M03495:530:000000000-LYBTV:1:1105:3284:11297 1:N:0:GTGACGTT+ATCTGGGA
GTCAGCATATGAGCTTTGGAGTCCCTGGTTTATCAACGGCAAAATATAGATCGGAAGAGCACACGTCTGAACTCCAGTCACGTGACGTTTTCTCGTATGCCGTCTTCTGCTTGAAAAAAAAACGAGAGGAGTTCACGTGCACACCGCGGATGTGTCTAGCAAGGGAGGTACAGTAAAGTTTCTACATGAAACTCTGAGAACGGATGAGAATCTGATTGCACTCCATACAACCGAGCTAACATCGGATAAGG
+
AAAAA11D1333AGG1BGG11FGBCGEGFGH1333FA00AE/B0BGGHHHH1GFGAA0CFBCGGGGF0AAGEDGHB@2B11>GA/////0>2@@F//>>21@>EFE22B11B1>E110EC@/<//////0/?011</0///11<.>@-<--<;000=00000/..:.-;0;00000000090C;FBF00090;0009000/9...-://///////9/9B9B/FB/9-///------////9;A-AA-///
@M03495:530:000000000-LYBTV:1:1105:23741:11300 1:N:0:GTGACGTT+ATCTGGGA
GTCAGCATGTGAGCTTTGGTCCAGCCTGAGTCCTGGTTTATCAACGGCAAAATATAGATCGGAAGAGCACACGTCTGAACTCCAGTCACGTGACGTTATCTCGTATGCCGTCTTCTGCTTGAAAAAAAAAAAAAATATATACTGCAAAATCCAGACTCGTGTTGTCAGGTTCAATAACTCAACATACACACTTTAAGCATATTTGTGTCCATGTGTCAATCGACTCCTGTTGCAGCGTCCTATGACATCAA
+
CBCCDFFFFFFFGGGGGGGGGGHHHGHHHHHHHGHHGHHHHHFHHGGGGGHHHHHHGHHHHGGGGHHHHHHHGGHHGHHHHHHHHHHHHGFGHGGGGHHHHHHGGHHHHGGGHGHHHGGHGHHHEHGGGG@A/<-0<11111<<0000/000000.<0...C../000/0<0;0;000000:/0/00000./0;90000;0000;0/9000009000:000..-;.000:009000-..-.;000000000
@M03495:530:000000000-LYBTV:1:1105:5750:11307 1:N:0:GTGACGTT+ATCTGGGA
GTCAGCATGTGAGCTTTGGTCCAGCCTGAGTCCCTGGTTTATCAACGGCAAAATATAGATCGGAAGAGCACACGTCTGAACTCCAGTCACGTGACGTTATCTCGTATGCCGTCTTCTGCTTGAAAAAAAAAAGAATATGCCATGGTCTGATAACGACAGACTCCTGGGAAAGGAATACAATAGATATGCTATAGCATTTGCAATTGGTGTCATTACTATTGTGTACTTAAAGTAGTGGACAGTTTCTCAGC
+
AABBAFFFFDFFGGFFGGGEGGHHHGHHHHHHHH4FHFGHF55GHFGGGGGGBFHHHHHHHHGGFGGHHHHHH>GEFFGHHHHHHHHHHG1FGHGGFCGGGHGHFFBFHHGGFCFHHHFGHGGHHHHGGGC@//??11111?F10111011<11<.-<-/.<<<0//.</.;.//00000000000000;:0;090000;000000/9.;/000900000000/;;000000;////:///.//;/;:///
@M03495:530:000000000-LYBTV:1:1105:17511:11325 1:N:0:GTGACGTT+ATCTGGGA
GTCAGCATGTGAGCTTTGGTCCGCCTGAGTCCTGGTTTATCAACGGCAAAATATAGATCGGAAGAGCACACGTCTGAACTCCAGTCACGTGACGTTATCTCGTATGCCGTCTTCTGCTTGAAAAAAAAAAAAAAAAAAAATGTAACACCGCACTAATCAAATAGACTTATAAACACATATAATATTAATACATCTTATTCAAATATATTAGTTAACCTATCATGATAAACGTAGGCCATACAACGCATCAT
+
CCCDDFFFFFFFGGGGGGGGGGGGGGHHHHHHHHHHHHHHHHHHGGGGGHHHHHHHHHHHGEGGHHHHHHHGHHHGHHHHHHHHHHHHGG?FGFFGHHGHHHGGHHHHGEEHGHHHHHHHHHHHHGGDGCFD---<----.0000000.---<-<0000000000000000<0<0.<0<000000000000<:<000::0000<0000000000<000<:000000000<.<...00.<0/0<0--<A-B0
@M03495:530:000000000-LYBTV:1:1105:26633:11331 1:N:0:GTGACGTT+ATCTGGGA
GTCAGCATGTGAGCTTTGGAGTGAAATCTCTTGTCTTAAGGAATAAAGGAAAAAGATTCCGTCGGAGGCTCGGTGCTCTACAGGTTCAACCTTTGTACTCTATTATTGCCTCACATTCCATCTCTTGTGAAAATATATTTGATTGGCTTTTCTGCAGGTTGTTTGCCAGGACTTTCCAAGACCTCCACTAGAAAACACAATAAACTTTTTGGAAGCTGGACAACTATCTTCATTTTTCAGAAACAGTGAAC
+
BABBAFFBFFFDGCFGGGCGGGFGHHHHHHHFHFEGHHFFH33BFFFHHHHHHHGGGHHHHFGGGGG0EFFGGBEEHHHFHHHHHHHHFHAGHHHHHHHHHHHHHHHGHFDGHFHGHGFGHFHHHHHGFGHFHHHHHGHHH4?GEFBFGFFHHHHEHHGHHDHHHHHGGGCGFHFGFGDHHHHHHHGFGHH1FDGG.<<EGGFFHGHHHBCC/CCGGHH.GFHHHHHHGFGGFBBC;FGFF09FFF;;CF0
@M03495:530:000000000-LYBTV:1:1105:24506:11351 1:N:0:GTGACGTT+ATCTGGGA
GTCAGCATGTGAGCTTTGGAGTGAAATCTCTTGTCTTAAGGAATAAAGGAAAAAGATTCCGTCGGAGGCTCGGTGCTCTACAGGTTCAACCTTTGTACTCTATTATTGCCTCACATTCCATCTCTTGTGAAAATATATTTGATTGGCTTTTCTGCAGGTTGTTTGCCAGGACAGGTCGTGATTGCTGGAGCAGGTATGATATAATTCTAGGATTTGACAGATGAATAATTTACATATATATCTAACTTTGA
+
DCDDDFFFFFFFGGGGGGGGGGHHHHHHHHHHHHHHHHHHHHCGHHHHHHHHHHGGHHHHHIHGGGGGGHHGGEEGHHHHHHHHHHHHHHGGHHHHHHHHHHHHHHHHHHHHGHHHHHHHHHHHHHHHHHHHHHHHHHHHHGHHHHGHHHHHHHHHHHHHHGHHHHHHHHHHHGGGHGGGHHHHHHHHHHGGHHGHHCHHHH=HHHHHHHGGHHHGHHHHHHHHGGG;CCHHHGHGFGGGGGGGFGGGGG0
@M03495:530:000000000-LYBTV:1:1105:4595:11363 1:N:0:GTGACGTT+ATCTGGGA
GTCAGCATGTGAGCTTTGGAGTGAAATCTCTTGTCTTAAGGAATAAAGGAAAAAGATTCCGTCGGAGGCTCGGTGCTCTACAGGTTCAACCTTTGTACTCTATTATTGCCTCACATTCCATCTCTTGTGAAAATATATTTGATTGGCTTTTCTGCAGGTTGTTTGCCAGGACTTTCCAAGACCTCCACTAGAAAACACAATAAACTTTTTGGAAGCTGGACAACTATCTTCATTTTTCAGACACAGTGAAC
+
A>ABBFFFFDFDGBAFGGGGGEFGHHGHHHHHHGHGHHFGHDFGGGFHGFFFHHEGHHHEGEHEGGGEFHHGGEEGHHGHHHHHGHHGFHFGHHHHFFFHHFHHHHDGGGGHHHGFHHHHHHHHHHHGHFGGHGDHHHHHHHGHHGFHHHHHHHHHGFHGHGHHHHGHFHHHHHHHHGBFAGFFGGFFGHB<<GFGHHHGGF0DGHHHHHGCBFGHHHHEFHFGGFHGF:FBGFBFFFFBF//FB?9;;B0
@M03495:530:000000000-LYBTV:1:1105:16012:11382 1:N:0:GTGACGTT+ATCTGGGA
GTCAGCATGTGAGCTTTGGAATTAGTAAATTCGTTGACGACAGAAGGAGCAAGATAACGACCACAGGGAGGGTGGTTTATCAACGGCAAAATATAGATCGGAAGAGCACACGTCTGAACTCCAGTCACGTGACGTTATCTCGTATGCCGTCTTCTGCTTGAAAAAAAAAAAAAAGAACATGCAGTAAGCAAAAATTGGAAGAGTGCACTAGTGCAAACAGCAGATGTGTATACCTCAATGCAAAGGAGCAT
+
CCCCCFFFFFFFGGGGGGGGGGHHHHHHHHHHGHHHHHGGGGGGHHHHHHHHHHHHHHGGGGGHHHHGFGGGEFGGGHHHHHHHGGGGGHGFGHHHHHHHGGGGHHHHGHHGHHHGHHHHHHHHHHHHGGHHGGFGHHFHHHFGHHHGCAGHGHGFHHHHHHHHHGGCG?;:9:;../;00000000000/0/.900000/..000;0000000009../././00000000;00000000:00/9/...9
@M03495:530:000000000-LYBTV:1:1105:2658:11384 1:N:0:GTGACGTT+ATCTGGGA
GTCAGCATGTGAGCTTTGGAATTAGTAAATTCGTTGACGACAGAAGGAGCAAGATAACGACCACAGGGAGGGTGGTTTATCAACGGCAAAATATAGATCGGAAGAGCACACGTCTGAACTCCAGTCACGTGACGTTATCTCGTATGCCGTCTTCTGCTTGAAAAAAAAAATGAAGACGTGCAGTGAGGAGATGTTTGGCAGGAGGAAAATGACGACGGCAGACCCCAGGGAAGCGCCTGACGCTCATGTAG
+
ABBBBFFFFFFFGGGGGGGGGGHHHHHHHHGHGHHHHHGGG2EHGHHHFHHHHHHHHHGGGGGHHHHGFFGGEFGFEHFFHHHHGGG?FE2BBEHHHGHHGAFGHGHHHHHGHHHGHHHHHHFFHDGHG@FFFD<FHFGHHFFGHHHFGACHEGGHEFGGGHHHH-@@C?;00000/.9..90;/00.0../:;09/.//.-...../.;//9..-----9.............9;-..:/.....///9/
@M03495:530:000000000-LYBTV:1:1105:28319:11389 1:N:0:GTGACGTT+ATCTGGGA
GTCAGCATGTGAGCTTTGGATCACCTGGTTTATCAACGGCAAAATATAGATCGGAAGAGCACACGTCTGAACTCCAGTCACGTGACGTTAGCTCGTATGCCGTCTTCTGCTTGAAAAAAAAAAATAATACTGACGTCATTGTGCTTGATGGATCTTTGCGTAATAACGACTATAGCAAGTCGAGGTATTGCTACCAGTCGTCATCTCTTGTTCTAATACACTGGCTTAGCTCTTCTGATACGTGGACACTT
+
CBCCCFFFFFFFGGGGGGGGGGHHHHHHFHHHHHHHHGGGGECGGHHHHHHHHGGGGFFHHGHHGHHHGHHHHHHHGHHHHGHHHGGGGH13FHFEGHHHFGAEHGHHGFHHHGFGHHGCGGD>011111=111/?<.0111>11=1<1110>100000-...<000..-.-000;00/00..--.00000900:090;.....0000;0;000009000000/./.00:0000:90;000.0/..0;900
@M03495:530:000000000-LYBTV:1:1105:18014:11411 1:N:0:GTGACGTT+ATCTGGGA
GTCAGCATGTGAGCTTTGGAGTGAAATCTCTTGTCTTAAGGAATAAAGGAAAAAGATTCCGTCGGAGGCTCGGTGCTCTACAGGTTCAACCTTTGTACTCTATTATTGCCTCACATTCCATCTCTTGTGAAAATATATTTGATTGGCTTTTCTGCAGGTTGTTTGCCAGGACTTTCCAAGACCTCCACTAGAAAACACAATAAACTTTTTGGAAGCTGGACAACTATCTTCATTTTTCAGAAACAGTGAAC
+
CBCCCFFFFFFFGGGGGGGGGGHHHHHHHHHHHHHHHHHHHGHHHHHHHHHHHHGGHHHHHHHGGGGGGHHGGEGGHHHHHHHHHHHHHGHFGHHHHHHHHHHHHHHGHHHHHHHHHHHHHHHHHHHHHHHGHHHHHGHHHHHHHHHHHHHHHHGGGHHHFEHHHHHHHHHHHHHHGFGGHHEGHGHHGHHFDHGHHGEEHHGHHHHHHHGGHCG.GGGHHGHHHHHHHGGGGGB;CFFFFGFGFG;FFF0
@M03495:530:000000000-LYBTV:1:1105:26553:11430 1:N:0:GTGACGTT+ATCTGGGA
GTCAGCATGTGAGCTTTGGAGTGAAATCTCTTGTCTTAAGGAATAAAGGAAAAAGATTCCGTCGGAGGCTCGGTGCTCTACAGGTTCAACCTTTGTACTCTATTATTGCCTCACATTCCATCTCTTGTGAAAATATATTTGATTGGCTTTTCTGCAGGCTGTTTGCCAGGACTTTCCAAGACCTCCACTAGAAAACACAATAAACTTTTTGGAAGCTGGACAACTATCTTCATTTTTCAGAAACAGTGAAC
+
BBBBBFFFFFFFGGGGGGGGGFHHHHHHHHHHHHCHHH6FFA3FGHGHHHHHHHGGHHHHHHHFCGGGGGGGG1ECGFHFGHHHHHFHHG1BFGHHFHHHHHGHHGHEFHHHHHHHHHHHHHHFHHHHHHHFFEHHHHHHHFHHBGHHHHGHHGFBGF?FCFGHFHFFHHAEGHHH1G1F0CGGFHHHGCH1<10G.<C<D=0=<DGHGD@C/0;CGHFGC;:GGFHGHFG0FFCFFF0;B0/;;BFB009
@M03495:530:000000000-LYBTV:1:1105:21391:11435 1:N:0:GTGACGTT+ATTTGGGA
GTCAGCATGTGAGCTTTGGAGTGAAATCTCTTGTCTTAAGGAATAAAGGAAAAAGATTCCGTCGGAGGCTCGGTGCTCTACAGGTTCAACCTTTGTACTCTATTATTGCCTCACATTCCATCTCTTGTGAAAATATATTTGATTGGCTTTTCTGCAGGTTGTTTGCCAGGACTTTCCAAGACCTCCACTAGAAAACACAATAAACTTTTTGGAAGCTGGACAACTATCTTCATTTTTCAGAAACAGTGAAC
+
CCCCCFFFFFFFFGGGGGGGGGGHHHHHHHHHHHHHGHHHHFEGHHHHHHHHHHGEHHIIHHGGGGGGGHHGGEEGHHHHHHHHFHHHHHFFGHHHHHHHHHGHHHHGHHHHHHHHHHHFHHHHHHHHFHGHHHHHHHHHHDFHHHHHHHHGGHGGHHHHHFHHHHHHGHGFHHHHHHGHHHHHHHHGHHHHHGHHECECGHDHHHHHHHGGHGHHHHEGGHHHHHHHFHGGFFGGGGGFF9FFFG;0;00
@M03495:530:000000000-LYBTV:1:1105:13540:11441 1:N:0:GTGACGTA+ATCTGGGA
GTCAGCATGTGAGCTTTGGAGTGAAATCTCTTGTCTTAAGGAATAAAGGAAAAAGATTCCGTCGGAGGCTCGGTGCTCTACAGGTTCAACCTTTGTACTCTATTATTGCCTCACATTCCATCTCTTGTGAAAATATATTTGATTGGCTTTTCTGCAGGTTGTTTGCCAGGACAGGTCGTGATTGCTGGAGCAGGTATGATATAATTCTAGGATTTGACAGATGAATAATTTACATATATATCTAACTTTGA
+
CBCDCFFFFFFFGGGGGGGGGGHHHHHHHHHHHHHHHHHHGHHHGHHHHHHHHGGGHIHIHHHGGGGGGHHGGEEGHHHHHHHHHHHHHHHFHHHHHHHHHHHHHHHHHHHHGHHHHHHHHHHHHHHHHHHHHHHHHHHHHHHHHHHHHHHHHHGHHGHHHFHGGHHHHHGHGGGHHEGGHHHHGHHGFHFFHGGFHC=HHHHHHHHHHHHFHHHHHHHHFFHG0CC<GHFGGFGHFGGFFGGGGGGGFF0
@M03495:530:000000000-LYBTV:1:1105:20477:11446 1:N:0:GTGACGTT+ATCTGGGA
GTCAGCATGTGAGCTTTGGAGTGAAATCTCTTGTCTTAAGGAATAAAGGAAAAAGATTCCGTCGGAGGCTCGGTGCTCTACAGGTTCAACCTTTGTACTCTATTATTGCCTCACATTCCATCTCTTGTGAAAATATATTTGATTGGCTTTTCTGCAGGTTGTTTGCCAGGACTTTCCAAGACCTCCACTAGAAAACACAATAAACTTTTTGGAAGCTGGACAACTATCTTCATTTTTCAGAAACAGTGAAC
+
BBBCCFFFFFFFGGGGGGGGGGHHHHHHHHHHHHHHHHHHHGGGHHHHHHHHHHGGHIHHHHHGGGGGGHHGGGGGHHHHGHHHHHHHHHHGGHHHHHHHHHHHGHHHHHHHHHHHHHHHHHHHHHHHHGHHHHHHHHHHHHHHHHHHHHHHHHEHHGHGHEHHGHFHHGHHHHHHHHGHHHFFHHGHHHGHHHGHECGEHHGHHGFHHHGGHHHHHHHGHHHHHHHHHHGGGGFFCFGFGFGGGFCFBF0
@M03495:530:000000000-LYBTV:1:1105:8538:11449 1:N:0:GTGACGTT+ATCTGGGA
GTCAGCATGTGAGCTTTGGTCCAGCCTGAGTCCTGGTTTATCAAGGCAAAATATAGATCGGAAGAGCACACGTCTGAACTCCAGTCACGTGACGTTATCTCGTATGCCGTCTTCTGCTTGAAAAAAAAAAAATATAGATCTGAAAACACCTCTAGCGTCGAGTAGAGAGAGCTGCAAGGAGAGCCTCGCAAGGACTAGAACATGGTCACATCTGTCGAACTCATACTTGCAACACAGTGATAGTATACTGT
+
BACCBFFFFFFFGGGGGGGGGGHHHGHHGHHHHHHHHHHHHHGHHHHHHHHHHHHHHHIHGFGGHHHHHHGGHHHGHHHHHHHHHHHHGF?GGFFGHHHHHHFGHHFHGEGHGHHHHHHHHHHHHGGDG>>/01111?11?1?1110<>.0011=1-..--<<.0=00...:000/00.:..9..//.--:-..9//0000/;9/000000000:0.....000000:000009..;00000000000000
@M03495:530:000000000-LYBTV:1:1105:20898:11462 1:N:0:GTGACGTT+ATCTGGGA
GTCAGCATGTGAGCTTTGGTTTATCAACGGCAAAATATAGATCGGAAGAGCACACGTCTGAACTCCAGTCACGTGACGTTATCTCGTATGCCGTCTTCTGCTTGAAAAAAAAATATTGTAAAGGTGTGGATTACGTACTTGTGTATTTCATTTTAGTGTGATTTGGTACTTGATGCCGCACCTGAGAACAGTACAGAATCCAGTTCGTGTCCGAAACGTGAAGAAATAATGGAGATTATTTTGGTCAAATT
+
AABAAFFFFBF5ECGGGGGGGGHHHHHHGGGGGHGGGHFFHFDGGGGAAFHFHHHGHHGFHHGHHGHHFFFHG?EFFGFFFHFHFFFEH34B/1>GFBGGHHFF0FHHF>//>0BB333?33B2B2@?<F22<2/@@FF?FGGC1?@@111?<F10>11111=1=1.<<>DF00=0<-<-A-///;0;//:00;000/;;CC000;....90;99:;..;9.9;/CFE//;//.///999///-9//;;//
@M03495:530:000000000-LYBTV:1:1105:5612:11463 1:N:0:GTGACGTT+ATCTGGGA
GTCAGCATGTGAGCTTTGGAGTGAAATCTCTTGTCTTAAGGAATAAAGGAAAAAGATTCCGTCGGAGGCTCGGTGCTCTACAGGTTCAACCTTTGTACTCTATTATTGCCTCACATTCCATCTCTTGTGAAAATATATTTGATTGGCTTTTCTGCAGGTTGTTTGCCAGGACTTTCCAAGACCTCCACTAGAAAACACAATAAACTTTTTGGAAGCTGGACAACTATCTTCATTTTTCAGAAACAGTGAAC
+
CCDDDFFFFFFFGGGGGGGGGGHHHHHHHHHHHHHHHHHHHGHHHHHHHHHHHHGGHIHIHHHGGGGGGHHGGEGGHHHHHHHHHHHHHHHFHHHHHHHHHHHHHHHHHHHHHHHHHHHHHHHHHHHHHHHHHHHHHHHHHHHHHHGHHHHHHHHHHHHHHGHHHHGHGHHHHHHHHFFGHHGHHHHHHHHGHBGHHHHGGFDGHHHHHHGGHBGHHHHCGHHHHHHHHFGGGGGGGGHG0BGGGE0=0C0
@M03495:530:000000000-LYBTV:1:1105:12997:11463 1:N:0:GTGACGTT+ATCTGGGA
GTCAGCATGTGAGCTTTGGAATTAGTAAATTCGTTGACGACAGAAGGAGCAAGATAACGACCACAGGGAGGGTGGTTTATCAACGGCAAAATATAGATCGGAAGAGCACACGTCTGAACTCCAGTCACGTGACGTTATCTCGTATGCCGTCTTCTGCTTGAAAAAAAAAAAAACAACAAAAGAGTGAACATCAGATCATCGCACTCAAATACAACAATACACTGTACGACGACAGATACAAGATCAGAAGA
+
DCDDDFFFFFFFGGGGGGGGGGHHHHHHHHHHGHHHHHGGGGGHHHHHHHHHHHHHHHGGGGGHHHHGGGGGGGGGGHHHHHHHGGGGGHFFGHHHHHHHGGGGGHHHHHHGHHHGHHHHHHHHHHHHGGHHGGGGHHFHHHGGHGHHGEGHGHHHHHHHHHHHHGGGG---<.......././000:00<00:00<0<00<.9-</00000000..0000:0<<<0...----</000<0</<0000000
@M03495:530:000000000-LYBTV:1:1105:26810:11464 1:N:0:GTGACGTT+ATCTGGGA
GTCAGCATGTGAGCTTTGGAATTAGTAAATTCGTTGACGACAGAAGGAGCAAGATAACGACCACAGGGAGGGTGGTTTATCAACGGCAAAATATAGATCGGAAGAGCACACGTCTGAACTCCAGTCACGTGACGTTATCTCGTATGCCGTCTTCTGCTTGAAAAAAAAAAACATACCGCAAGACCTCACACATCTTCACATGCGAGAGTCGATCCACGACTGTCAAGACACAAGGTACATAGACGTCTTAT
+
CCCCCFFFFFFFGGGGGGGGGGHHHHHHHHHHGHHHHHGGGFFHHHHHHHHHHHHHHHGGGGGHHHHGFEGGEGGGGHGHHHHHGGGGGAFBGHHHHHHHGGGGHHHGHHHGHHHGGHHHHHGHGHHHG@=GGDFGHF=GGHGGEHHHGEFEFHHHHGHHEGFHHGF-@-:..000/.--9:///09090:.00;000;0;00..---00-:..;00.--9.000000:///...000000000.:./.00
@M03495:530:000000000-LYBTV:1:1105:28873:11464 1:N:0:GTGACGTT+ATCTGGGA
GTCAGCATGTGAGCTTTGGAGTGAAATCTCTTGTCTTAAGGAATAAAGGAAAAAGATTCCGTCGGAGGCTCGGTGCTCTACAGGTTCAACCTTTGTACTCTATTATTGCCTCACATTCCATCTCTTGTGAAAATATATTTGATTGGCTTTTCTGCAGGTTGTTTGCCAGGACTTTCCAAGACCTCCACTAGAAAACACAATAAACTTTTTGGAAGCTGGACAACTATCTTCATTTTTCAGAAACAGTGAAC
+
BBBBAFFFFFFFGGGGGGGGFGHGHHHHHHHHHGHHHHHHH33BGHHHHHHHHGGFHGHHHHHGGGGGGHHGC?EEHHHHHHHHHHHHGH1?GGHHHHHHHHHHHHHFHHHHHHHHHHHFHHHHHHHHHEGHHHGHGFHHHHGGGFHGHHHGHFGHHHFHGCGHGHFFHH/FFHGG111DHHHHHCFFFGC1FGHHFCHGHHGGHHHHHFFC:C/CGHFHHFHA/CGFGGGFB0B;;CFBF0;/9FC9;00
@M03495:530:000000000-LYBTV:1:1105:24544:11478 1:N:0:GTGACGTT+ATCTGGGA
GTCAGCATGTGAGCTTTGGAGTGAAATCTCTTGTCTTAAGGAATAAAGGAAAAAGATTCCGTCGGAGGCTCGGTGCTCTACAGGTTCAACCTTTGTACTCTATTATTGCCTCACATTCCATCTCTTGTGAAAATATATTTGATTGGCTTTTCTGCAGGTTGTTTGCCAGGACTTTCCAAGACCTCCACTAGAAAACACAATAAACTTTTTGGAAGCTGGACAACTATCTTCATTTTTCAGAAACAGTGAAC
+
BBBBBFFFFFFFGGGGGGFFGGHGHHGHHHHHHHHHHHHHHHHHHHHHHGHHHHGGHHHHHHHGGGGGGHHGGEEFHHHHHHHHHHHHHHHHHHHGHHHHHHHHGHHHGHHHHHHHHHHHHHFHHHHHHHHHHHHHHHHHHHHHHHGFHFHHHHGFHEGGHGHHHGHHHHGHHHHHHHDFHHGHHHHBFHHEDHHH<<GEHFDGHHHHHHGGG0G:GHFGHFHHHHHHHHG0CFBCBCGFBBFGGF;C;F0
@M03495:530:000000000-LYBTV:1:1105:17027:11488 1:N:0:GTGACGTT+ATCTGGGA
GTCAGCATGTGAGCTTTGGAGAAAACGGCCGATGCCCTGGTTTATCAACGGCAAAATATAGATCGGAAGAGCACACGTCTGAACTCCAGTCACGTGACGTTATCTCGTATGCCGTCTTCTGCTTGAAAAAAAAAAAAAACCATAATGTACGTATTAACCATAATCGAGATAACATCATAAAGTCTAAATAAACTATGAACATAATCCCGCGCATGTACACATTAGCAGTCAGCATTCATACAATGCACAGC
+
CCDDDFFFFFFFGGGGGGGGGGHHHHGGGGGGGGGHHHHHHHHHHHHHHGGGGGHHHHHHHHHHHGGGGHHHHHHHGHHHGHHHHHHHHGHGGGHHHGGFGHGDGHHGGHHHHGGGHGHHHHHHHHHHHHGGGGGD<-<...000111<1./0101:1<C00011.....11<<10:11<1:111111111101111:1111111110.----..11111:0111/10100101111111100100101/.
@M03495:530:000000000-LYBTV:1:1105:9859:11499 1:N:0:GTGACGTT+ATCTGGGA
GTCAGCATGTGAGCTTTGGAGTGAAATCTCTTGTCTTAAGGAATAAAGGAAAAAGATTCCGTCGGAGGCTCGGTGCTCTACAGGTTCAACCTTTGTACTCTATTATTGCCTCACATTCCATCTCTTGTGAAAATATATTTGATTGGCTTTTCTGCAGGTTGTTTGCCAGGACTTTCCAAGACCTCCACTAGAAAACACAATAAACTTTTTGGAAGCTGGACAACTATCTTCATTTTTCAGAAACAGTGAAC
+
AA1AAFFFFFFFGGGGFGGGGF1FHEGFFHHHHFGHHHFGF10BGHGGHGHHGHGGHHHHHHHGGGGGGHHGG/BE1FFHHHHHFGHHFF0BBFHHHGFHHHGHFHHFGGHHHHHHHHGDFGGHFHHHHHHHHGHHGHHHHBGF10CGGHFFHFFHHHHHH?GHEHHHHEEGHGGH?GGGHFGGHHHHHFF<F<GH.CGEGF0<<DGHHB@ACC/.0GHHHHFHFHHCG;0;CF0;9/CBFBB/BB0;;00
@M03495:530:000000000-LYBTV:1:1105:11204:11504 1:N:0:GTGACGTT+ATCTGGGA
GTCAGCATGTGAGCTTTGGAATTAGTAAATTCGTTGACGACAGAAGGAGCAAGATAACGACCACAGGGAGGGTGGTTTATCAACGGCAAAATATAGATCGGAAGAGCACACGTCTGAACTCCAGTCACGTGACGTTATCTCGTATGCCGTCTTCTGCTTGAAAAAAAAAAAAAAAAATCATGTAAATATAGAAGAATACACATATACAGTACACATATCGTTACAGATTTAGTGAGATAGTGGACATCTAA
+
EDEEEFFFFFFFGGGGGGGGGGHHHHHHHHHHGHHHHHGGGGGHHHHHHHHHHHHHHHGGGGGHHHHGFGGGGGGGEHHHHHHHGGGGGHGBFHHHHHHHGGGGHHHHHHHGHHHGHHHHHHHHHHHHGGHHGGFGHHFHHHGGHHHHGGGHGHHHHHHHHHHHHGGGGD<<--<--.0011<111111111110/<1000<0<<11:1<111100011./.<.1<1<11111110<11111.0000:111
@M03495:530:000000000-LYBTV:1:1105:28758:11505 1:N:0:GTGACGTT+ATCTGGGA
GTCAGCATGTGAGCTTTGGAGTGAAATCTCTTGTCTTAAGGAATAAAGGAAAAAGATTCCGTCGGAGGCTCGGTGCTCTACAGGTTCAACCTTTGTACTCTATTATTGCCTCACATTCCATCTCTTGTGAAAATATATTTGATTGGCTTTTCTGCAGGTTGTTTGCCAGGACTTTCCAAGACCTCCACTAGAAAACACAATAAACTTTTTGGAAGCTGGACAACTATCTTCATTTTTCAGAAACAGTGAAA
+
AAAAABFFFFFFDGGGGB1AAGFFGHFDGBDGF1BGFFGHFFHHFHGHFHFHFHGGHFGHHEGACAGGGHEGGEEGHHEHHEGHHHHGFF>BGHBFGFGEE@DFHHFFD11FGGGHHHHGHBGHHHHHHD2B1EDGFFDFFGFHHGFFHFF2FD1FGCFDCEFHHGDBCGAAGGH111??FCGCG.GFGHF11FGBGCHGGHDHBFGHHB@@G0/.::/:GFHFHFHCGFBBFB;;999;00;//CCFFB0
@M03495:530:000000000-LYBTV:1:1105:12232:11505 1:N:0:GTGACGTT+ATCTGGGA
GTCAGCATGTGAGCTTTGGAGTGAAATCTCTTGTCTTAAGGAATAAAGGAAAAAGATTCCGTCGGAGGCTCGGTGCTCTACAGGTTCAACCTTTGTACTCTATTATTGCCTCACATTCCATCTCTTGTGAAAATATATTTGATTGGCTTTTCTGCAGGTTGTTTGCCAGGACTTTCCAAGACCTCCACTAGAAAACACAATAAACTTTTTGGAAGCTGGACAACTATCTTCATTTTTCAGAAACAGTGAAC
+
BACCCFFFFFFFGGGGGGGGGGHHHHHHHHHHHGHHHHHHHGFHGHHGHHHHHHGGHHHHHHHGGGGGGHHGGEEGHHHHHHHHHHHHHHFFHHHGHHHHHHHHHHHHFFHHHHHHHHHHHHHFHHHFGHFHHHHHHHHHHHHHHHHGHHGHHHFFHHHHHEHHHGHHGHHGHHFHFFGHHHGGHHFHHHHHHHHHGHEGFHGFHGGEGHGEGHHFHHGHFFHGHHHHFGFGGFFGGGFBB;FFGG99;F0
@M03495:530:000000000-LYBTV:1:1105:25018:11507 1:N:0:GTGACGTT+ATCTGGAA
GTCAGCATGTGAGCTTTGGTTTATCAACGGCAAAATATAGATCGGAAGAGCACACGTCTGAACTCCAGTCACGTGACGTTATCTCGTATGCCGTCTTCTGCTTGAAAAAAAAAAAAAACCTCACTGAGTTATATCATCCAGCGCCGCGGTAATACTAAGGCATGTATCACCAGTCACGATAATAAGGTCAGTACCTAGACAACTCCATCAGTAATCGATGCTTTGTCCTGAGCCTTCGACACAAGCTGCCG
+
BACCCFFFFDFFGGGGGGGGGGHHHHHHGGGGGHHHHHHHHDGHGGGGHHHHGHHGGHHGHHHGHHHHHHHHGGGHGGFGHHHHHHGGHHDGGGGHGGHHHHHGEGHHHFEECC><////001/11<111111111111<1>--<-;:-...000;000//.0.000009/0.0000;...900000000:0000000000/.9009000000000...0.0000000000/://00....-/...000.-
@M03495:530:000000000-LYBTV:1:1105:25945:11510 1:N:0:GTGACGTT+ATCTGGGA
GTCAGCATGTGAGCTTTGGATGGTTCTGGTTTATCAACGGCAAAATATAGATCGGAAGAGCACACGTCTGAACTCCAGTCACGTGACGTTATCTCGTATGCCGTCTTCTGCTTGAAAAAAAAATAAACATTCTAGATATTAATAAATTTTGATGGCGCACAAATTACTAAGCATGCGAAGTTATTGATTTATGCTTGTTGTGTCATTATATTTGGAAGTGCTATACGATTGTGTGATAGCACTGTTTTGTT
+
A3AA?FFBFFFFGGGBFGGGFEF4GBFHCGGFHFFBG42A222AFEGHEGHHHHG1F?FAFEFHEABF21FGFGBEHHHFFG?FFH1EF1FE@FGFCFBGB@@EEGCFFGHHGFF3FF0E/</01@11@1112@GDFBFB21<11111?<D/1110-.---00>>00000//=000..-:;000;0;000;C00:00.0;;./00000;0;B000/0/09000;00....90;/.0//////;FBB/.9B.
@M03495:530:000000000-LYBTV:1:1105:12959:11524 1:N:0:GTGACGTT+ATCTGGGA
GTCAGCATGTGAGCTTTGGAGTGAAATCTCTTGTCTTAAGGAATAAAGGAAAAAGATTCCGTCGGAGGCTCGGTGCTCTACAGGTTCAACCTTTGTACTCTATTATTGCCTCACATTCCATCTCTTGTGAAAATATATTTGATTGGCTTTTCTGCAGGTTGTTTGCCAGGACTTTCCAAGACCTCCACTAGAAAACACAATAAACTTTTTGGAAGCTGGACAACTATCTTCATTTTTCAGAAACAGTGAAC
+
CCCCCFFFFFFFGGGGGGGGGGHHGGFHHHHHHHHHHHHHHHGGHHHHHHHHHHGGHIIHHIHGGGGGGGHGEBEGHHHHHHHHHHHHHHHGHHHHHHHHHHHHGHHHHHHHHHHHHHHHHHHHHHHHHHHHHHHHHHHHHHHHHHHHHHHHHHFHHHHHGEHHHHHHHHHHHHHHGHHHHHHHHHHHHHHDDHHHHGHGHFDDHHHHHHGFFHBGHHHHGHHHHHHGHHGGFFGGGGGGGGFGGGFFCF0
@M03495:530:000000000-LYBTV:1:1105:27543:11543 1:N:0:GTGACGTT+ATCTGGGA
GTCAGCATGTGAGCTTTGGAGTGAAATCTCTTGTCTTAAGGAATAAAGGAAAAAGATTCCGTCGGAGGCTCGGTGCTCTACAGGTTCAACCTTTGTACTCTATTATTGCCTCACATTCCATCTCTTGTGAAAATATATTTGATTGGCTTTTCTGCAGGTTGTTTGCCAGGACTTTCCAAGACCTCCACTAGAAAACACAATAAACTTTTTGGAAGCTGGACAACTATCTTCATTTTTCAGAAACAGTGAAC
+
BBBBBFFFFFFFFGGGGGFGGFHHFGHHHHHHGFGHHH6GHBAFGHHHHHHHHHGFHHHHHHHGGGGGGHHGG?EEHHHHHHGHGGGHHFABGHHGHBGHHFHFFHHGFDHHHGHHHHHFHFHHGHHHHFFHBGFHDFGHHFHHFFFGFHFFGFB?G0GFGGHHHGHHGGGCGHHH1FGHHHCGHHHCGFFF1FHH.CCGHG000DGHGHC-/0/;CHGAGGG./BC0;CF0CFFF0;;00;/CFB;;;B0
@M03495:530:000000000-LYBTV:1:1105:11111:11560 1:N:0:GTGACGTT+ATCTGGGA
GTCAGCATGTGAGCTTTGGACTCCTGACTGGTTTATCAACGGCAAAATATAGATCGGAAGAGCACACGTCTGAACTCCAGTCACGTGACGTTATCTCGTATGCCGTCTTCTGCTTGAAAAAAAAAAAAAAAATTATAAATATAATAAAACACTACATTCTGATTTAATTAACGAACATTAATCACCTCACTAACTCTCATCCACTAGTAACACAATAGACATCGACATGAGACTCGGTTATAAACAATTAA
+
CBCCDFFFFFFFGGGGGGGGGGHHHHHHHHHHHHHHHHHHGEGGGHHHHHHHHHHHGGGGHHHHHHHGHHHGHHHHHHHHHHHHGHHHGGFFGGGHHHGGHHHHGGGHGHHHHHHHHHHHHGGGCC</><-<.0011=111=11<11110..0//011111111111:1<11...--11111110<0.0.1:0011<0:110001:0111110..<1110110./-..00010:0.....0<110<.0111
@M03495:530:000000000-LYBTV:1:1105:11426:11573 1:N:0:GTGACGTA+AGCTGGGA
GTCAGCATGTGAGCTTTGGAATTAGTAAATTCGTTGACGACAGAAGGAGCAAGATAACGACCACAGGGAGGGTGGTTTATCAACGGCAAAATATAGATCGGAAGAGCACACGTCTGAACTCCAGTCACGTGACGTATCTCGTATGCCGTCTTCTGCTTGAAAAAAAAAAAAAATAATAGTGTAACTACTCTATAGTGTTTCCTGCAAATCACAATTTATATACATAACAACTCTATAGATTCGCAGGTGAT
+
BCCCCFFFFFFFGGGGGGGGGGHHHHHHHHHHGHHHHHGGGGGHHHHHHHHHHHHHHHGGGGGHHHHGFGGGGGGGGHHHHHHHGGGGGHGFGHHHHHGHGGGGHHHHHHHGHHHGHHHHHHHHHHHHGHHHGG?CHAGHHGGHHHHGGGHGHHHHHHHGHGHHGGGCE-<-9.<000000000000000000000000/00000/000000000000<00000000000.0000000<000....-.0:0
@M03495:530:000000000-LYBTV:1:1105:25079:11588 1:N:0:GTGACGTT+ATCTGGGA
GTCAGCATGTGAGCTTTGGTCCGCCTGAGTCCCTGGTTTATCAACGGCAAAATATAGATCGGAAGAGCACACGTCTGAATCCAGTCACGCGACGTTATCTCGTATGCCGTCTTCTGCTTGAAAAAAAAAAACAATCCACTTTAGTATTTCGTTTGCTGTTTCTACGAACAAACTTCTCATCTACAACACACCTCTCTTTCTTTATGTACTTAACCATCTTCTCTCGTCACTGCAGTTACATTGCGTTATTA
+
AAABBFFFFFFFGGGGGGGGGGGGGGHHHGDGHFHEGHFHHBGHHGGGGGHHHHHHFBHFEEFGEGHHGHHHGCGCFEHHHHHHHHHGF1>EEE>FGE4GHHGGHHB?E?CAFHH3GGDG02B2GCCCD<>...1</0/000000=00==/./.:000:<00:00...:-:.;C09000;000000/..;CAB90/;00009//;////9//////:/9/////;.....///:////////9/.99..//
@M03495:530:000000000-LYBTV:1:1105:11339:11611 1:N:0:GTGACGTT+ATCTGGGA
GTCAGCATGTGAGCTTTGGAATTAGTAAATTCGTTGAGACAGAAGGAGCAAGATAACGACCACAGGGAGGGTGGTTTATCAACGGCAAAATATAGATCGGAAGAGCACACGTCTGAACTCCAGTCACGTGACGTTATCTCGTATGCCGTCTTCTGCTTGAAAAAAAAAAACATAAAACAATCATAAGCAGCAAGATGATGGGTAACAGAATACGACAGAGGCCACCTTAGATGAGAGCAAGACGAAGGTGG
+
DCCDDFFFFFFFGGGGGGGGGGHHHBGHHHHHGHHHHHHHHHHHHGHHHHHHHHHHHGGGEGHHHGGFGGGEFGEGHHHHHHHGGGGGHBGGHHHHHHHGGGGHHHGHHHGGHHGHHHHHHHHHHHHGGGFGGFEGA>GHHFGHHHFGEGFGHHEHHHHGHHHHGCGE;@.9000000..0090900;9//.///000;00./0/00:/00:0..:--//....;..000;90000:.0;///.--..00.
@M03495:530:000000000-LYBTV:1:1105:15179:11618 1:N:0:GTGACGTT+ATCTGGGA
GTCAGCATGTGAGCTTTGGTCCGCCTGGTTTATCAACGGCAAAATATAGATCGGAAGAGCACACGTCTGAACTCCAGTCACGTGACGTTATCTCGTATGCCGTCTTCTGCTTGAAAAAAAAAACGTCGCGCTGGCGGGCATTTCTGAAGCTGACAGCATTCGGTCCGAGATGGCCCTTAGGGTATCCAACGGGAGCGTCTCCTACCTCCCCGCACTGGGCATTCATCCCCCGCGCTCACCCCGCTGTTGCC
+
AAAAAFFFF1@FG1BAB11AFGEGCFFCHFGHHH22AE?/A/0BBGGDEGHDFEAAEGHBFAEGGEEEFFBGGHFG1FEBGEHHEAE/FB/@FEG>AFHFHC>>FEFGDFGHE0FHFF//>//?/?/></<<@-A-CC-9C00;;09;C009B/B0./;;09...-;.:@A//9/--//;9-://BB9/9--;----;-;-////-//-9--;---/--;-99//;B/--;99----9/--------/9/9
@M03495:530:000000000-LYBTV:1:1105:18368:11622 1:N:0:GTGACGTT+ATCTGGGA
GTCAGCATGTGAGCTTTGGAGTGAAATCTCTTGTCTTAAGGAATAAAGGAAAAAGATTCCGTCGGAGGCTCGGTGCTCTACAGGTTCAACCTTTGTACTCTATTATTGCCTCACATTCCATCTCTTGTGAAAATATATTTGATTGGCTTTTCTGCAGGTTGTTTGCCAGGACTTTCCAAGACCTCCACTAGAAAACACAATAAACTTTTTGGAAGCTGGACAACTATCTTCATTTTTCAGAAACAGTGAAC
+
CCCCCFFFFFFBGGGGGGGGGGHHHGHHHHHHHHHHHHHHHGHHHHHHHHGHHHGGHIIHHHHGGGGGGHHGGEGGHHHHHHHHHHHHHHHGHHHHHHHHHHHHHHHHHHHHHHHHHHHHHHHHHHHHHHHHHHHHHHHHHGHHHHHHHHHHHHGHGHHHHGHHHGHHHHHHHHHHHHHHHHHHHGHHGHHGHHHHHCEFHHDGHHHHHHGGGGHEHHHGHHHHHHHHHGGGGGFFBBFFFGBFGG;;CC0
@M03495:530:000000000-LYBTV:1:1105:5730:11627 1:N:0:GTGACGTT+ATCTGGGA
GTCAGCATGTGAGCTTTGGTCCGCCTGGTTTATCAACGGCAAAATATAGATCGGAAGAGCACACGTCTGAACTCCAGTCACGTGACGTTATCTCGTATGCCGTCTTCTGCTTGAAAAAAAAAAAAAAAACAAAACAAGAACCATATAACAGATAAAGACAAAACAACAATCACAGAAAACCTACTGAATACGGAAAACCTATACAATGCGTATAATAATGCTACATTTAGTATCACTACTCAGGAGACTTA
+
CCCDDFFFFFFFGGGGGGGGGGGGGGHHHHHHHHHHHGGGGGGGGHHHHHHHHGGGGHHHHHHHGHHHGHHHHHHHHHHHHGHHHGGGGHGGHHHGGHGHHGFGHGHHHHHHHHHHHHGGGDB//<---........////..0<<:1100/111111//</.......000001:00//.:0/0010110....-//.<01111010<...<01:1111111101<11111111111/1<10<0...0<1
@M03495:530:000000000-LYBTV:1:1105:23111:11628 1:N:0:GTGACGTT+ATCTGGGA
GTCAGCATGTGAGCTTTGGAATTAGTAAATTCGTTGACGACAGAAGGAGCAAGATAACGACCACAGGGAGGGTGGTTTATCAACGGCAAAATATAGATCGGAAGAGCACACGTCTGAACTCCAGTCACGTGACGTTATCTCGTATGCCGTCTTCTGCTTGAAAAAAAAAAAAACGTACATTGACGTGCTTAAACCCGGCGACACCTCACAGCATACTTCACTTTGTGCTCGTCTGTATCACCATATGCACC
+
CCCCDFFFFFFFGGGGGGGGGGHHHHHHHHHHGHHHHHGGGEEGHHHHHHHHHHHHHHGGGGGHHHHGGGGGAFGGGHHHHHHHGGGGGHFFGHHHHHHHGGGGHGHHHHHGHHHGHHHHHHHHHHHHGHHHGGFFHHGHHHGGHHHHGEGHGHGHHGHHGFHGF@?ECCA9-.-....:0000.....0:000/.--;---:-.:.0.00.:00000000;0:00/0;0.-...000000/00000000/
@M03495:530:000000000-LYBTV:1:1105:17067:11640 1:N:0:GTGACGTT+ATCTGGGA
GTCAGCATGTGAGCTTTGGAGTGAAATCTCTTGTCTTAAGGAATAAAGGAAAAAGATTCCGTCGGAGGCTCGGTGCTCTACAGGTTCAACCTTTGTACTCTATTATTGCCTCACATTCCATCTCTTGTGAAAATATATTTGATTGGCTTTTCTGCAGGTTGTTTGCCAGGACTTTCCAAGACCTCCACTAGAAAACACAATAAACTTTTTGGAAGCTGGACAACTATCTTCATTTTTCAGAAACAGTGAAC
+
BABCDFFFFFFFGGGGGGGGGGHHHHHHHHHHHHGHHHHHHDGGHHHHHHHHHHGGHIIHHHHGGGGGGHHGGEGGHHHHHHHHHHHHHHFFGHHHHHHHHHHHHHHHGHHHHHHHHHHHHHHGHHHHGHFHHHHHHHHHHHHHHGHHHHHHHHHHFHHHHGHHHHHHHHHHHHHHHHHHHGHHHHHHHHEGFGHHGGCGFH<GHHHHHHGCCGHGGHGAGHHHHFHHFGGGGGCFFFFBF0CFGG=0;B0
@M03495:530:000000000-LYBTV:1:1105:18253:11643 1:N:0:GTGACGTT+ATCTGGGA
GTCAGCATGTGAGCTTTGGAGTGAAATCTCTTGTCTTAAGGAATAAAGGAAAAAGATTCCGTCGGAGGCTCGGTGCTCTACAGGTTCAACCTTTGTACTCTATTATTGCCTCACATTCCATCTCTTGTGAAAATATATTTGATTGGCTTTTCTGCAGGTTGTTTGCCAGGACTTTCCAAGACCTCCACTAGAAAACACAATAAACTTTTTGGAAGCTGGACAACTATCTTCATTTTTCAGAAACAGTGAAC
+
CBCCDFFFFFFFGGGGGGGGGGHHHHHHHHHHHHHHHHHHHGHHHHHHHHHHHHGGHHIHHIHGGGGGGHHGGEGGHHHHHHHHHHHGHHHGHHHHHHHHHHHHHHHHHHHHHHHHHHHHHHHHHHHHHHHHGHHHHHHHHHHHHHHHHHHHHHHHHHHHGGHHHHHHHHHHHHHHGHGHHHHGHEHHHHHGHHHHGGHGHFGHHHHHHFF@;CGHHHHHHGHHHHGHHCFGGGGFFGGGGGBFFGFFCF0
@M03495:530:000000000-LYBTV:1:1105:14099:11653 1:N:0:GTGACGTT+ATCTGGGA
GTCAGCATGTGAGCTTTGGACTCCTGACTGGTTTATCAACGGCAAAATATAGATCGGAAGAGCACACGTCTGAACTCCAGTCACGTGACGTTATCTCGTATGCCGTCTTCTGCTTGAAAAAAAAAAAACTGAAACAGTGAATAGCAGGATAAGCGGATGGCGTGCATAATGTGACGTCAAACTACGAAGATATATGGATGAAAACCATTGGCAAAGTCCACGACAAGACGAGACGCGGACAAGTGGACACC
+
CBCCCFFFFFFFGGGGGGGGGGHHHHHHHHHGHHHHHHHHGEGGGHHHHHHHHHHHGGGGHHHHHHHGHHHGHHHHHHHHHHHHGGHHGG?BGC4GGHFFHHHHGGGHEHHHHHHHHHHHHGGGCF@</111111001>111=>111..1<1D0----<./-.-;.000;0000<.....900009...;00;0000;090000/..0000/09;900000.--99./:.9-;..-9-:-9..0000;0;;
@M03495:530:000000000-LYBTV:1:1105:12030:11655 1:N:0:GTGACGTT+ATCTGGGA
GTCAGCATGTGAGCTTTGGAATTAGTAAATTCGTTGACGACAGAAGAGCAAGATAACGACCACAGGGAGGGTGGTTTATCAACGGCAAAATATAGATCGGAAGAGCACACGTCTGAACTCCAGTCACGTGACGTTATCTCGTATGCCGTCTTCTGCTTGAAAAAAAAAAAAAAACAAGACGAAACGAGAGATGAATGCACAAGCCAATGAACCAAAAGACATCAACCTGACACTCTACACAGAGACACACT
+
AAAABFFFFFFFGGGGGDGFEGGFHAFDHHFFGGEFHHFAEGGGGFGHFFFHFGFHHGFFAEHHFHGGGGGEFEEFFHHHHDEE?EGEHHGFEGFDE4EEA/EHEGHGCEEBGFFDGHHBHHFFFGHG0?<CD?FB<GFHHGFFGHFD.AFGHHBGHHF0<=FHGGGA-@9---..=/...--.-....-./;///////:....9./////.9.;.:.B//////././////9////././/...;../
@M03495:530:000000000-LYBTV:1:1105:17890:11673 1:N:0:GTGACGTT+ATCTGGGA
GTCAGCATGTGAGCTTTGGAGTGAAATCTCTTGTCTTAAGGAATAAAGGAAAAAGATTCCGTCGGAGGCTCGGTGCTCTACAGGTTCAACCTTTGTACTCTATTATTGCCTCACATTCCATCTCTTGTGAAAATATATTTGATTGGCTTTTCTGCAGGTTGTTTGCCAGGACTTTCCAAGACCTCCACTAGAAAACACAATAAACTTTTTGGAAGCTGGACAACTATCTTCATTTTTCAGAAACAGTGAAC
+
CCCCCFFFFFFFGGGGGGGGGGHHHHHHHHHHHHHHHHHHHGGGHHHHHHHGHHGGHIIHHIHGGGGGGHHGGEGGHHHHHHHHGHHHHHAFGHHHHHHHHHHHHHHHHHHHHHHHHHHHHHHHHHHHHHHHHHHHHHHHHGHHGHHHHHGHHHHHHHHHHGHHHHHHHHHHGHHHHHHGHHHHHGHHHHHGHHHFCCGEHHDGHHHHHHGGBGHHHHCGHHHHHGHHHGGGGGFFCFGFGFGGGG;0;F0
@M03495:530:000000000-LYBTV:1:1105:27474:11676 1:N:0:GTGACGTT+ATCTGGGA
GTCAGCATGTGAGCTTTGGAGTGAAATCTCTTGTCTTAAGGAATAAAGGAAAAAGATTCCGTCGGAGGCTCGGTGCTCTACAGGTTCAACCTTTGTACTCTATTATTGCCTCACATTCCATCTCTTGTGAAAATATATTTGATTGGCTTTTCTGCAGGTTGTTTGCCAGGACTTTCCAAGACCTCCACTAGAAAACACAATAAACTTTTTGGAAGCTGGACAACTATCTTCATTTTTCAGAAACAGTGAAC
+
BBBBBFFFFFFFGGFGGGGGGGHHHHHHHHHHGHHHHHHHHHHHHHHHGHGHHHGGHHHHHHHGCGGCFHHGGBEEHFHGHHHGHGHHHHHGHHHHHHHHHHHHHHFHGHHHHHGHGHHGHHHHHGGHHGHHHHHHHHHHHHHHH0GHFHHHHHGGHHHGGGHHHHFHHGHHGFFFGHHFHHBGHHGCGHG<FGFHF.<<GHHHHHHHHHGGECCHHGGHHFFHGHFC0000CBBFGFFFF;CFFF;C0C9
@M03495:530:000000000-LYBTV:1:1105:21660:11677 1:N:0:GTGACGTT+ATCTGGGA
GTCAGCATGTGAGCTTTGGTCCAGCCTGAGTCCTGGTTTATCAACGGCAAAATATAGATCGGAAGAGCACACGTCTGAACTCCAGTCACGTGACGTTATCTCGTATGCCGTCTTCTGCTTGAAAAAAAAAAAAAGACTAATGCAGAGATATATATGTTTCATATCTCGTCGTGAATATATTGTGAGACCTATATTCGTCCAGAACACGACTATTCTCGCTGCGAGTGTCACGTACTCGACCACAGATTATA
+
CCCCDFFFFFFFGGGGGGGGGGHHHGHHHHHHHHHHHHHHHHGHHGGGGGHHHHHHHHHHHGGGGHHHHHHHGGHHGHHHHHHHHHHHHGFGGGGFGGHHHHHGGHHHHGGGHGHHHHHHHGFHHHGGGCD@/-..01>1111111./00000000=0=00000<00.=.--./.0000000000000.0<00000<<...00////.--.-00000.<...--<-<<000.:/..:..---.9.000000
@M03495:530:000000000-LYBTV:1:1105:17056:11685 1:N:0:GTGACGTT+ATCTGGGA
GTCAGCATGTGAGCTTTGGAGTGAAATCTCTTGTCTTAAGGAATAAAGGAAAAAGATTCCGTCGGAGGCTCGGTGCTCTACAGGTTCAACCTTTGTACTCTATTATTGCCTCACATTCCATCTCTTGTGAAAATATATTTGATTGGCTTTTCTGCAGGTTGTTTGCCAGGACTTTCCAAGACCTCCACTAGAAAACACAATAAACTTTTTGGAAGCTGGACAACTATCTTCATTTTTCAGAAACAGTGAAC
+
1>1AAF1@DDDFGBGBFFGGGGHHF3EGGFCGHGFGHHFHBB0FGDBFFCGHHHG/FG2EFHFGEEEEEHHG?/E/B1FGHF@FGFFHFD0BBGFHHDHGHGHHHHHHBE1GHGFDEEFG2DGFHFHFHHFHFHHFHHFHGGGF>BFGACBHFH1GG0@1FEECGFFHFA/GHHGB?11GGFGGFEHGFC<1=1F0<G..<D00<=0DGDGC:GCCGFGHFB::/CFGFFBFCFFFFGFBFFBBFF0C9;0
@M03495:530:000000000-LYBTV:1:1105:12907:11696 1:N:0:GTGACGTT+ATCTGGGA
GTCAGCATGTGAGCTTTGGAATTAGTAAATTCGTTGACGACAGAAGGAGCAAGATAACGACCACAGGGAGGGTGGTTTATCAACGGCAAAATATAGATCGGAAGAGCACACGTCTGAACTCCAGTCACGTGACGTTATCTCGTATGCCGTCTTCTGCTTGAAAAAAAAAAAAAAGAAAGACATGGTGCATATAAGAGCAACTACGGAATGGTGAAAAGTACAAGTTGAAAGTGCGCACATGCAATAAAAGG
+
CCCDDFFFFFFFGGGGGGGGGGHHHHHHHHHHGHHHHHGGGEGHHHHHHHHHHHHHHHGGGGGHHHHGFGGGFGGGGHHHHHHHGGGGGHFBFHHHHHHHGGGGHHHHHHHGHHHGHHHHHHHHHHHHGHHHGGGGHHHHHHGGHHHHGEGHGHHHHHGHGHHHHGGEEA@--9.../0://00/000000000000/:/./00..<.<00<0:00<:0000000000000000--<--00<0000000:.
@M03495:530:000000000-LYBTV:1:1105:12076:11697 1:N:0:GTGACGTT+ATCTGGGA
GTCAGCATGTGAGCTTTGGAGTGAAATCTCTTGTCTTAAGGAATAAAGGAAAAAGATTCCGTCGGAGGCTCGGTGCTCTACAGGTTCAACCTTTGTACTCTATTATTGCCTCACATTCCATCTCTTGTGAAAATATATTTGATTGGCTTTTCTGCAGGTTGTTTGCCAGGACTTTCCAAGACCTCCACTAGAAAACACAATAAACTTTTTGGAAGCTGGACAACTATCTTCATTTTTCAGAAACAGTGAAC
+
DDDDDFFFFFFFGGGGGGGGGGHHGHHHGHHHHHHHHHHHHGEGHHHHHHHHHHGGHHHHHHHGGGGEGHHGGEFGHHHHHHHHHHHHHHGGHHHHHHGHHHHHHHHHHHHHHHHHHHHHHHHGHHHHHGFFHHHHHHHHHHHHHHHHHHHHHHHHHHHHHGHHGHGHGGHHHHHHHG11GHHHHGHGGHGGDGHGFCEEHGDGHHHHHGGGHFHGHGEFHHGEGHHHHHGGGFFFGGGEFBFFGG:FCF0
@M03495:530:000000000-LYBTV:1:1105:5731:11700 1:N:0:GTGACGTT+ATCTGGGA
GTCAGCATGTGAGCTTTGGAGTGAAATCTCTTGTCTTAAGGAATAAAGGAAAGAGATTCCGTCGGAGGCTCGGTGCTCTACAGGTTCAACCTTTGTACTCTATTATTGCCTCACATTCCATCTCTTGTGAAAATATATTTGATTGGCTTTTCTGCAGGTTGTTTGCCAGGACTTTCCAAGACCTCCACTAGAAAACACAATAAACTTTTTGGAAGCTGGACAACTATCTTCATTTTTCAGAAACAGTGAAC
+
BBCCCFFFFFFFGGGGGGGGGGHHHHHHHHHHHHHHHHHHHGHHHHHHHHHHHHHHHIIHHHHGGGGGGHHGGFGGHHHHHHHHHHHHHHFFGHHHHHHHHHHHHHHHHHHHHHHHHHHHHHHHHHHHHFHHHHHGHHHHHFHHHHHHHHHHHHHHGHHHHGHHHGHHHHHHHHHHGHHHGFBGHHHHHGFEFGHHGGE<DG<0FHHHHHGGECGCFHFFHGHGFFHFHHHGGGGGFGFBB0BFFF0C0C0
@M03495:530:000000000-LYBTV:1:1105:6020:11702 1:N:0:GTGACGTT+ATCTGGGA
GTCAGCATGTGAGCTTTGGAATTAGTAAATTCGTTGACGACAGAAGGAGCAAGATAACGACCACAGGGAGGGTGGTTTATCAACGGCAAAATATAGATCGGAAGAGCACACGTCTGAACTCCAGTCACGTGACGTTATCTCGTATGCCGTCTTCTGCTTGAAAAAAAAAAAAGAAAAAGCGTAAGCAGTGTAGCATTGAACGATCATGATAGCATCAGCATCATCAGATAGTACGAGATGGACCAGTACAA
+
CCCDDFFFFFFFGGGGGGGGGGHHHHHHHHHHGHHHHHGGGGGHHHHHHHHHHHHHHHGGGGGHHHHGGGGGFGGGFHHHHHHHGGGGGHHFGHHHHHHHGGGGHHHHHHHGHHHGHHHHHHHHHHHHGGHHGGFEHHFHGHGGHHHHGGGHGHHHHHHHHHHHHGGGGG:9.../;;.......0:/0000000000;00..:..0000;:00000000:000000:;000:0:..:.00/0/.:00000
@M03495:530:000000000-LYBTV:1:1105:5287:11733 1:N:0:GTGACGTT+ATCTGGGA
GTCAGCATGTGAGCTTTGGAGGGCAAGAAGTGGTTGTGACATTGCTATGGCAGCTAGAGCTGGTTTATCAACGGCAAAATATAGATCGGAAGAGCACACGTCTGAACTCCAGTCACGTGACGTTATCTCGTATGCCGTCTTCTGCTTGAAAAAAAAAAAAAACAAAAAGCATAACAGTGAATAGAGAATAGAGTATTAGAAGTGGTAAGTGCGTATTTAAATGTGTAATAATGCGATGATGCGTAGGTGAG
+
CCCCCFFFFFFFGGGGGGGGGGGGGGGHHHGGHGFGGGHHHFGHHHHHHHHHGGHHHHHHHHHHHHHHHHHHGGGGGHHHHHHHHHHHGGFEGHGHHHHGHHHGHHHHHHHHHHHHGHHHGGGGHF3GHHGGHHHHGGGHGHHHHEHHHGGHHGCGCF-<--.....9:.0000000;0;00000000000;0;;0000000;000000900-.:.0000000;0:000:0000....0000-.9-.000.
@M03495:530:000000000-LYBTV:1:1105:23294:11761 1:N:0:GTGACGTT+ATCTGGGA
GTCAGCATGTGAGCTTTGGAGTGAAATCTCTTGTCTTAAGGAATAAAGGAAAAAGATTCCGTCGGAGGCTCGGTGCTCTACAGGTTCAACCTTTGTACTCTATTATTGCCTCACATTCCATCTCTTGTGAAAATATATTTGATTGGCTTTTCTGCAGGTTGTTTGCCAGGACTTTCCAAGACCTCCACTAGAAAACACAATAAACTTTTTGGAAGCTGGACAACTATCTTCATTTTTCAGAAACAGTGAAA
+
BABBBFFFFFBFGGGCFFFB4GFFGGHGHHHHGHFGHHGGF3BFFGGHGHHHHHGAHHHHHFHGGGGGGHGGGEAGHHFGHH333BFDGHAFHHHHHHHHHHHHHHFHGHHHHFHHHHGBGHFHHFHHHGFHHHHHFHHHHFFDGFCGHHHHFGF2GFFGHDGHFHHFHHHHGHBF?DB1GCCHHEHCGHHBDFCBCGHE0DD0GGGDGHCC/</:GGFHHF.CGHHCHHGFGGGGGGGGF0BBFFC;;;0
@M03495:530:000000000-LYBTV:1:1105:7572:11769 1:N:0:GTGACGTT+ATCTGGGA
GTCAGCATGTGAGCTTTGGAGTGAAATCTCTTGTCTTAAGGAATAAAGGAAAAAGATTCCGTCGGAGGCTCGGTGCTCTACAGGTTCAACCTTTGTACTCTATTATTGCCTCACATTCCATCTCTTGTGAAAATATATTTGATTGGCTTTTCTGCAGGTTGTTTGCCAGGACTTTCCAAGACCTCCACTAGAAAACACAATAAACTTTTTGGAAGCTGGACAACTATCTTCATTTTTCAGAAACAGTGAAC
+
CBCDDFFFFFFFGGGGGGGGGGHHHHHHHHHHHHHHHHFHHHHHHHHHHHHHHHGGHHIHHHHGGGGGGGHGGEGGHHHHHHHHHHHHHHGFGHHHHHHHHHHHHHHHHHHHHHHHHHHHHHHHHHHHHHHHHHHHHHHHHFHHHHGHHHHHHHEHHFHHHGHHGHHHGHHHHHHHGHGGHHHHHHHHHHHDHHFHHHHGHHHHGHGHHH-AFGGEFFCCHHHGGHHHHHGGGGFFFFFFFBFGGGCFGF0
@M03495:530:000000000-LYBTV:1:1105:24622:11773 1:N:0:GTGACGTT+ATCTGGGA
GTCAGCATGTGAGCTTTGGAGTGAAATCTCTTGTCTTAAGGAATAAAGGAAAAAGATTCCGTCGGAGGCTCGGTGCTCTACAGGTTCAACCTTTGTACTCTATTATTGCCTCACATTCCATCTCTTGTGAAAATATATTTGATTGGCTTTTCTGCAGGTTGTTTGCCAGGACTTTCCAAGACCTCCACTAGAAAACACAATAAACTTTTTGGAAGCTGGACAACTATCTTCATTTTTCAGAAACAGTGAAC
+
CCCCCFFFFFFFGGGGGGGGGGFFHHHFHHHHHHHHHHFHHGBGHHHHHHHHHHGGHHHHHHHGGGGGGHHGGGGGHHHGHHHHHHHHHHHGHHHGHFHHHHHHGHHHHHHHHHHHHHHHHHGGHHHHHHHHHGHGHHHHHBHHGHHHHHHHHGHHHGFHHDGGFHGHHGFGHHGGFHGFHHHHHHHGHHHFHHHHHH.<GG<GHFHHHHGF/0GGGHHFHF.CGHHHHHGFFFGFGFGFFBFGGGFGCB9
@M03495:530:000000000-LYBTV:1:1105:17835:11784 1:N:0:GTGACGTT+ATCTGGGA
GTCAGCATGTGAGCTTTGGAATTAGTAAATTCGTTGACGACAGAAGGAGCAAGATAACGACCACAGGGAGGGTGGTTTATCAACGGCAAAATATAGATCGGAAGAGCACACGTCTGAACTCCAGTCACGTGACGTTATCTCGTATGCCGTCTTCTGCTTGAAAAAAAAAAACAACAATACACTGATTAGTAACAACATGTACGCCCACAGGACAGAGCTCATCGGTAGTATGCGCAGTCAAATGAAGTACC
+
BBCCCFFFFFFFGGGGGGGGGGHHHHHHGHHHGFHHHHGGGGCHHHHHGHHHHHHHGGGGGGGHHHHGFGGGEFEGGHHHHHHHGGGGGGFFGHHHHHHHGGGGHHHHHHHGHHHGHHHHHHHGHGHHGFHHGGFEHEHHHHGGHHHGGGGHGHHFHGHGHHHDHCCGG-A..::..0;;BB9000;00900;B0../00;:..--......./.://000000..;900:00..-9.900900:000000
@M03495:530:000000000-LYBTV:1:1105:20251:11801 1:N:0:GTGACGTT+ATCTGGGA
GTCAGCATGTGAGCTTTGGTCCAGCCTGAGTCCCTGGTTTATCAACGGCAAAATATAGATCGGAAGAGCACACGTCTGAACTCCAGTCACGTGACGTTATCTCGTATGCCGTCTTCTGCTTGAAAAAAAAAAAATATATTCGATAAAAGCGTCAACGACAATCGCCTAATGATCTACTTAATGTCCAGTACCTGTATCAGACACATAGTAGTTGCACTAGGCATTGTGTAGACTTATCATGCTGTTGTACT
+
BBCCDFFFFFFFGGGGGGGGGGHHHGHHHHHHHHHHHGHHHHHHHHGGGGGHHHHHHHHHHHGGGGHHHHHHHGHHHGHHHHHHHHHHHHDHHHGGGGHHHHHHGGHHHHGCGHGHHFHHHHFHHHHGGCFD>/0111111011..1110.....0..---00..:..0<000000000000000000000<<000000000//<<B00<0000000000//000000<000<000000::0B00:0/000
@M03495:530:000000000-LYBTV:1:1105:7650:11809 1:N:0:GTGACGTT+ATCTGGGA
GTCAGCATGTGAGCTTTGGAGTGAAATCTCTTGTCTTAAGGAATAAAGGAAAAAGATTCCGTCGGAGGCTCGGTGCTCTACAGGTTCAACCTTTGTACTCTATTATTGCCTCACATTCCATCTCTTGTGAAAATATATTTGATTGGCTTTTCTGCAGGTTGTTTGCCAGGACTTTCCAAGACCTCCACTAGAAAACACAATAAACTTTTTGGAAGCTGGACAACTATCTTCATTTTTCAGAAACAGTGAAC
+
CBCCCFFFFFFFGGGGGGGGGGHHHHHHHHHHHHHHHHHHHHHHHHHHHHHHHHGGHIIHHHHGGGGGGHHGGGGGHHHHHHHHHHHHHHHFHHHHHHHHHHHHFHHHHHHHHHHHHHHHHHHHHHHHHHHHHGHHHHHHHFHHHHHHHHHHHHHGHHHHHEHHHHHHGHGHHHHHGHHHGHHFHFHGHHHDGHHHEGHEHH<DGFHHHHGGFHEGHHGHHHHGHGHHFHGGGGFGFGG0C;FFGG;C0F9
@M03495:530:000000000-LYBTV:1:1105:9863:11811 1:N:0:GTGACGTT+ATCTGGGA
GTCAGCATGTGAGCTTTGGAGTGAAATCTCTTGTCTTAAGGAATAAAGGAAAAAGATTCCGTCGGAGGCTCGGTGCTCTACAGGTTCAACCTTTGTACTCTATTATTGCCTCACATTCCATCTCTTGTGAAAATATATTTGATTGGCTTTTCTGCAGGTTGTTTGCCAGGACTTTCCAAGACCTCCACTAGAAAACACAATAAACTTTTTGGAAGCTGGACAACTATCTTCATTTTTCAGAAACAGTGAAC
+
BAABBFFFFFFFGFGGGGCGGGHHHHHHHHHHHHHHHHGGF3EFHHHHGHHHHHGGHHHHGFHGGGGGGHHGG?EGFHHGHHHHHHHHHHAFGHHFHGHHHHHHGHHHHHHHHHHHHHHHHHHHHHHHHHFHFFGHFFHHHHGHHHHHHHHFHHGHFHHHHDHGHHHHHHHHHHHHHHHHGFHGGHHGGHH1=GCG<CEEGG<00DGHHHG?GCCGHHHHHGHEHHGFHGFFFFCC9BFFFFBFGF;C0;0
@M03495:530:000000000-LYBTV:1:1105:6274:11816 1:N:0:GTGACGTT+ATCTGGGA
GTCAGCATGTGAGCTTTGGACTCCTGACTGGTTTATCAACGGCAAAATATAGATCGGAAGAGCACACGTCTGAACTCCAGTCACGTGACGTTATCTCGTATGCCGTCTTCTGCTTGAAAAAAAAAAAAACATTACGACGGAAATCAGAGCTTGCTGTCAATCTGGGCCTCACTGTACGAGAACTGAAGCTCACACGGATGAATGCCATCTACCGGCAGGAATAGCTAGTGCTATCGTCTGCTATAGAAACA
+
BABBAFFFFFFFGFGGGGGGGGHHHGHHHHGHHHHHGHHHGEEGGHGHHHHHHHHHGGGGHGHHHHHGHHHGHHHHHHHHHHHHGEGHGGFFFGFHHHGGGHGHGFEGGHHGFGHFHHHFGGGG/>//>?G1111..><-.<<DGFDF0/:/;.;;;CB;;:G00/..../909009...:.;00090009;B9/---9-9B////;;/////----;-.:/9//;B9/;//;//...;.////;9/////
@M03495:530:000000000-LYBTV:1:1105:18161:11821 1:N:0:GTGACGTT+ATCTGGGA
GTCAGCATGTGAGCTTTGGAGTGAAATCTCTTGTCTTAAGGAATAAAGGAAAAAGATTCCGTCGGAGGCTCGGTGCTCTACAGGTTCAACCTTTGTACTCTATTATTGCCTCACATTCCATCTCTTGTGAAAATATATTTGATTGGCTTTTCTGCAGGTTGTTTGCCAGGACTTTCCAAGACCTCCACTAGAAAACACAATAAACTTTTTGGAAGCTGGACAACTATCTTCATTTTTCAGAAACAGTGAAC
+
CBCCCFFFFFFFGGGGGGGGGGHHGHHHHHHHHHHHHHHHHGHHHHHHHHHHHHGGHHHHHHHGGGGGGHHGGEGGHHHHHHHHHHHGHHGGHHHHHHHHHHHHHHHHHHHHHHHHHHHHHHHHHHHHHHHGHHHHHHHHHFHHHFHHHHGGHHGGHHGHHGHHHGHHHEHHHHHHFFGHHHHFHHHHGGHBGHGHGGEEHHGGHHHHHHGCCGFHHHBCGHHHHHHHHCFGFGFGGGGGFGGGGG;BCG0
@M03495:530:000000000-LYBTV:1:1105:10886:11833 1:N:0:GTGACGTT+ATCTGGGA
GTCAGCATGTGAGCTTTGGACTCCTGACTGGTTTATCAACGGCAAAATATAGATCGGAAGAGCACACGTCTGAACTCCAGTCACGTGACGTTATCTCGTATGCCGTCTTCTGCTTGAAAAAAAAAAAAAAACAAATCTGTATTAAATAACTCGGACACCACAAATTAAATAATAAAACACATACGTATATACTACAGCAAGTCTATTAACTTCTTAAATTCTGTCTTCACTTTTACAAGCTCTTCTTCATT
+
CBCCCFFFFFFFGGGGGGGGGGHHHHHHHHHHHHHHHHHHGEGGGHHHHHHHHHHHGGGGHHHHHHHGHHHGFHHHHHHHHHHHGGHHGG?FGHEHGHGGHHHHGGGHGHHGHHHHHHHHHGGGGC@><<@.<.00<00000=000<=0000...-:..:.;..000000;0090900...00;9000/;;9000/00/9:9009////9;///////////////9;///////////.;//////////
@M03495:530:000000000-LYBTV:1:1105:7431:11834 1:N:0:GTGACGTT+ATCTGGGA
GTCAGCATGTGAGCTTTGGAGTGAAATCTCTTGTCTTAAGGAATAAAGGAAAAAGATTCCGTCGGAGGCTCGGTGCTCTACAGGTTCAACCTTTGTACTCTATTATTGCCTCACATTCCATCTCTTGTGAAAATATATTTGATTGGCTTTTCTGCAGGTTGTTTGCCAGGACTTTCCAAGACCTCCACTAGAAAACACAATAAACTTTTTGGAAGCTGGACAACTATCTTCATTTTTCAGAAACAGTGAAC
+
BACCDFFFFFFFGGGGGGGGGGHHHHHHHHHHHHHHHHFHHFHHHHHHHHHHHHGGHIHIHHHGGGGGGHHGGEGGHHHHHHHHHHHHHHHFGHHGHHHHHHHHHHHHHHHHHHHHHHHHHHHHHHHHHHHHHHHHHHHHHHHHHGHHHHHHHHGHHHHHHFHHHHHHGHHHHHHHHHHHHHHHHHFHHHHFGHHHGFHCGH<DGFHHHHFGECGCGHFGGFGHHGHGHHGFFGGGGGGGFBFFGGFFBF:
@M03495:530:000000000-LYBTV:1:1105:5272:11846 1:N:0:GTGACGTT+ATCTGGGA
GTCAGCATGTGAGCTTTGGAATTAGTAAATTCGTTGACGACAGAAGGAGCAAGATAACGACCACAGGGAGGGTGGTTTATCAACGGCAAAATATAGATCGGAAGAGCACACGTCTGAACTCCAGTCACGTGACGTTATCTCGTATGCCGTCTTCTGCTTGAAAAAAAAAAACAAGAACCAATAGACAGAAATCAGCGAGCTAGAGAAACGGCGAAATCAGATCAGTGCTATGAACAGACTGAGATGCACAC
+
CBCCBFFFFFFFGGGGGGGGGGHHHHHHHHHHGFHHHHGGGGEFHHHHHHHHHHHHHHGGGGGHHHHGGGGGFGGGFHHHHGHHGGGGGHGFGHHGHHHHGGFGHHHHGHHGHGHGHHHHHHHGHHHHGFGHFGFGHHGHHFCEGFFFGACHGHHGHHHHG0GGGGFCCB-...////.;./000:0///;90090.---;BF/:////..---9-./9://////////;/////;B./9////;////:
@M03495:530:000000000-LYBTV:1:1105:6638:11852 1:N:0:GTGACGTT+ATCTGGGA
GTCAGCATGTGAGCTTTGGAGTGAAATCTCTTGTCTTAAGGAATAAAGGAAAAAGATTCCGTCGGAGGCTCGGTGCTCTACAGGTTCAACCTTTGTACTCTATTATTGCCTCACATTCCATCTCTTGTGAAAATATATTTGATTGGCTTTTCTGCAGGTTGTTTGCCAGGACTTTCCAAGACCTCCACTAGAAAACACAATAAACTTTTTGGAAGCTGGACAACTATCTTCATTTTTCAGAAACAGTGAAC
+
CCCCCFFFFFFFGGGGGGGGGGHHHHHHHHHHHGHHHHHHHFBFHHHHHHHHHHGGHHHHHHHGGGGGGHHGGEEFHHHHHHHHGHHHFHHGGHHGHHGHHHHHHHHHHHHHHHHHGHHHHHHGGHHHHHHHGGHHHHHHHHHHHHFHHGHHHHGFHGHHHDHHGHGHHHHHHHHHHHHGHHHHHHHHHCGHHHHHHGEEGFGHHHHHHFCCHGGGGHHHHGHHHHGBGGGFGGFFBFGBB9;BFG0CBF0
@M03495:530:000000000-LYBTV:1:1105:10776:11892 1:N:0:GTGACGTT+ATCTGGGA
GTCAGCATGTGAGCTTTGGTTTATCAACGGCAAAATATAGATCGGAAGAGCACACGTCTGAACTCCAGTCACGTGACGTTATCTCGTATGCCGTCTTCTGCTTGAAAAAAAAAAAAAAAGAAAATACAACACACAAGAAATAAAATAAAGACACCTGCATGAGAAAAAAACATATAAAAGCGAAGAATACGGGAATGTCATAATGAATGAACCAACAGACCTTGACAGTGACACACTGAAGAAACAAAATC
+
CACCCFFFFFFFGGGGGGGGGGHHHHHHGGGGGHHHHHHHHGGHGGGGHHHHHHHGHHHGHHHHHHHHHHHHGFGHGGFGHHBGHHGGHHFGGGGHGHHHHHHHHHGHHGGGCG//////.0001><<11.......///0000000=000//:.//./00;0000/.:-.:00;0;0;0...--./000..-.-/0000000000000900....;:/..0000:00900009/;/00000//;/...;0
@M03495:530:000000000-LYBTV:1:1105:14405:11902 1:N:0:GTGACGTT+ATCTGGGA
GTCAGCATGTGAGCTTTGGAGTGAAATCTCTTGTCTTAAGGAATAAAGGAAAAAGATTCCGTCGGAGGCTCGGTGCTCTACAGGTTCAACCTTTGTACTCTATTATTGCCTCACATTCCATCTCTTGTGAAAATATATTTGATTGGCTTTTCTGCAGGTTGTTTGCCAGGACAGGTCGTGATTGCTGGAGCAGGTATGATATAATTCTAGGATTTGACAGATGAATAATTTACATATATATCTAACTTTGA
+
CBCCDFFFFFFFGGGGGGGGGGHHHHHHHHHHHHHHHHHHHGHHHHHHHHHHHHGGHIIIHHHGGGGGGHHGGFGGHHHHHHHHHHHHHHHGHHHHHHHHHHHHHHHHHHHHGGHHHHHHHHHHHHHHHHHHHHHHHHHHHHHHHHHHHHHHHHHHHHHHHGHHHHHHHHHGHEGHHGGGHHHHGHHHEHHHHHGHGGHHHH=HHGHHHHHGFHGGHHHGHHHHHHHCGHHHHGHGGGGFGGGGFGGGFF1
@M03495:530:000000000-LYBTV:1:1105:12780:11906 1:N:0:GTGACGTT+ATCTGGGA
GTCAGCATGTGAGCTTTGGAGTGAAATCTCTTGTCTTAAGGAATAAAGGAAAAAGATTCCGTCGGAGGCTCGGTGCTCTACAGGTTCAACCTTTGTACTCTATTATTGCCTCACATTCCATCTCTTGTGAAAATATATTTGATTGGCTTTTCTGCAGGTTGTTTGCCAGGACTTTCCAAGACCTCCACTAGAAAACACAATAAACTTTTTGGAAGCTGGACAACTATCTTCATTTTTCAGAAACAGTGAAC
+
BBCCCFFFFFFFGGGGGGGGGGHHHHHHHHHHHHHHHHHHHGHHHHHHHHHHHHGGHIIHHHHGGGGGGHHGGGGGHHHHHHHHHHHHHHFFHHHHHHHHHHHHGHHHHHHHHHHHHHHHHHHHHHHHHHHHHHHHHHHHHHHHHHHHHHHHHHHHHHHHHGHHHHHHHHHHHHHHGGHHHHHHHHHHHHGFGHHHHGEEFGGHHGHHHHGFHHFHHHHGHHHHHHHHHHGGGGFFGGFFGFFGGGFF0C<
@M03495:530:000000000-LYBTV:1:1105:10680:11909 1:N:0:GTGACGTT+ATCTGGGA
GTCAGCATGTGAGCTTTGGAGTGAAATCTCTTGTCTTAAGGAATAAAGGAAAAAGATTCCGTCGGAGGCTCGGTGCTCTACAGGTTCAACCTTTGTACTCTATTATTGCCTCACATTCCATCTCTTGTGAAAATATATTTGATTGGCTTTTCTGCAGGTTGTTTGCCAGGACTTTCCAAGACCTCCACTAGAAAACACAATAAACTTTTTGGAAGCTGGACAACTATCTTCATTTTTCAGAAACAGTGAAC
+
BACCDFFFFFFFGGGGGGGGGGHHHHHHHHHHHHHHHHHHHHHHHHHHHHHHHHGGHHIHHHHGGGGGGHHGGEEGHHHHHHHHHHHHHHHGHHHHHHHHHHHHHHHHHHHHHHHHHHHHHHHHHHHHHHHHHHHHHHHHHHHHHHHHHHHHHHGHGHHHHGHHGHHHGHHHHHHHHHHHHGHHHHHHHHHDGHFHGGHGHHDGHHHHHHGGHFHEHHHFHGHHHHHHHHGGGFGGGGGGGGFFGG;FBF:
@M03495:530:000000000-LYBTV:1:1105:11570:11911 1:N:0:GTGACGTT+ATCTGGGA
GTCAGCATGTGAGCTTTGGAGTGAAATCTCTTGTCTTAAGGAATAAAGGAAAAAGATTCCGTCGGAGGCTCGGTGCTCTACAGGTTCAACCTTTGTACTCTATTATTGCCTCACATTCCATCTCTTGTGAAAATATATTTGATTGGCTTTTCTGCAGGTTGTTTGCCAGGACTTTCCAAGACCTCCACTAGAAAACACAATAAACTTTTTGGAAGCTGGACAACTATCTTCATTTTTCAGAAACAGTGAAC
+
DCDDDFFFFFFFGGGGGGGGGGHHHHHHHHHHHHHHHHHHHGHHHHHHHHHHHHGGHIIHHHHGGGGGGHHGGEGGHHHHHHHHHHHHHHHGHHHHHHHHHHHHHHHHHHHHHHHHHHHHHHHHHHHHHGHHHHHHHHHHHEHHHHHHHHHHHHGHGGHHHGHHHHHHHHHHHHHHHHHHEFHHHHGHHHHFHFHHHCGGFG<FHHHHHHGGFHGGHHFHFFGHHHHHHHGGGGGGGGGFF;BFFGBFFF:
@M03495:530:000000000-LYBTV:1:1105:26441:11911 1:N:0:GTGACGTT+ATCTGGGA
GTCAGCATGTGAGCTTTGGAGTGAAATCTCTTGTCTTAAGGAATAAAGGAAAAAGATTCCGTCGGAGGCTCGGTGCTCTACAGGTTCAACCTTTGTACTCTATTATTGCCTCACATTCCATCTCTTGTGAAAATATATTTGATTGGCTTTTCTGCAGGTTGTTTGCCAGGACTTTCCAAGACCTCCACTAGAAAACACAATAAACTTTTTGGAAGCTGGACAACTATCTTCATTTTTCAGAAACAGTGAAA
+
CCCDDFFFFFFFGGGGGGGGGGHHHHHHHHHHHHHHHHHHHGHHHHHHHHHHHHGGHHHHHHHGGGGGGHHGGEFGHHHHHHHHHHHHHHHHHHHHHHHHHHHHHHHHHHHHHHHHHHHHHHHHHHHHHGHHHHHHHHHHHHHHGHHHHHHHHHHHHHHFHGHHHHHHHHHHHGGHGHGHHHHHHHHHHHHFGGCGHCCEHH0=DFHGHFE-<CFHHHFHHHHHHHHHGHGGGGFGGGGBF0BFFGCB0C0
@M03495:530:000000000-LYBTV:1:1105:23395:11911 1:N:0:GTGACGTT+ATCTGGGA
GTCAGCATGTGAGCTTTGGTCCAGCCTGAGTCCCTGGTTTATCAACGGCAAAATATAGATCGGAAGAGCACACGTCTGAACTCCAGTCACGTGACGTTATCTCGTATGCCGTCTTCTGCTTGAAAAAAAAAAAAACACAAGACTAGTACAGCAATCAATCTACCACTGACACAAATCACACGCAGGACATGCACATCCATACACATACACTAACAATCTGATCACCTGTCACACTCATTAACTTTTGGGTG
+
CCDEEFFFFFFFGGGGGGGGGGHHHGHHHHGHHHHHHGHHHHHHHHGGGGGHHHHHHHHHHHGGGGHHHHHHHGHHHGHHHHHHHHHHHHEHHHGGGGHHGHHHGGHGHHGGGHGHHHHHHH?GHHHGGGGGC@-..>..000100=11110//00001<C11100:00000/..<0:000-----../0000011</011/00000000:/<0000:111111//0/101110///11111<<111-...
@M03495:530:000000000-LYBTV:1:1105:24219:11920 1:N:0:GTGACGTT+ATCTGGGA
GTCAGCATGTGAGCTTTGGAGTGAAATCTCTTGTCTTAAGGAATAAAGGAAAAAGATTCCGTCGGAGGCTCGGTGCTCTACAGGTTCAACCTTTGTACTCTATTATTGCCTCACATTCCATCTCTTGTGAAAATATATTTGATTGGCTTTTCTGCAGGTTGTTTGCCAGGACTTTCCAAGACCTCCACTAGAAAACACAATAAACTTTTTGGAAGCTGGACAACTATCTTCATTTTTCAGAAACAGTGAAC
+
CBCCCFFFFFFFGGGGGGGGGGHHHHHHHHHHHHHHHHFHHHHGHHHHHHHHHHGGHHHHHHHFGGGGGHHGGEEGHHHHHHHHHHHHHFGGHHGHHHHHHHHHHHHGHFHHHHFHHHHFHHHHHHHHHHHHHHHHHHHHHFHHGHHHHHHHHHHGBHGHHEHHHHHHFHHGHHHHGHHHHHGHHGFHHHHFGGCGGG.EG0<DGGFHHHGC:GGGHHBCGFHHHFHHHHGFFFFFGGGFFBFFFF9090:
@M03495:530:000000000-LYBTV:1:1105:19351:11924 1:N:0:GTGACGTT+ATCTGGGA
GTCAGCATGTGAGCTTTGGAGTGAAATCTCTTGTCTTAAGGAATAAAGGAAAAAGATTCCGTCGGAGGCTCGGTGCTCTACAGGTTCAACCTTTGTACTCTATTATTGCCTCACATTCCATCTCTTGTGAAAATATATTTGATTGGCTTTTCTGCAGGTTGTTTGCCAGGACTTTCCAAGACCTCCACTAGAAAACACAATAAACTTTTTGGAAGCTGGACAACTATCTTCATTTTTCAGAAACAGTGAAC
+
CCCCDFFFFFFFGGGGGGGGGGHHHHHHHHHHHHHHHHHHHGHHHHHHHHHHHHGGHHHHHHHGGGGGGHHGGEGGHHHHHHHHHHHHHHHGHGHHHHHHHHHHHHHHHHHHHHHHHHGHHHHHHHHHHHGHHHHHHHHHHHGHGHHHHHHHHGHHHHHHHEHHHHHHHHHHHHGHHGHHHHHHHHHHHHHHFHHHHGHGGHDGHHGHHHGCGHHHHHHHHHGHHHHHHHGGGGFFFGGGG0CFGFCC;F0
@M03495:530:000000000-LYBTV:1:1105:8065:11943 1:N:0:GTGACGTT+ATCTGGGA
GTCAGCATGTGAGCTTTGGTCCAGCCTGAGTCCTCTGGTTTATCAACGGCAAAATATAGATCGGAAGAGCACACGTCTGAACTCCAGTCACGTGACGTTATCTCGTATGCCGTCTTCTGCTTGAAAAAAAAAAGCAGCTAGAGCGGCGACGCGCTAAGCATAAGTCCTAAGTGATAGGTGATAATAGGATATAATAGTAGGAACACAATTGTAGAAGGCTCCTCTCTTGACAAAGACAGAGTACACGACTC
+
AAABBFFFFFFFGGGGGGGGGGHHHGHHCHGHHFHHHCFGH3AFGHFGGGGGFHHHHHHHHHHGGGGHGGHHHHGHGHGHHHHHHHHHHHFEGHHGFFFFFGGGHGAGGHHGFGHGHHFFHGFFGGHGGC/<A/01?001?1?1>-<---:----=A0B00000999000/90;0;0/CB90;00000:09/////;9/////9....///99/B//.;/..9.////9;///.;9././/;////.--.:
@M03495:530:000000000-LYBTV:1:1105:23126:11966 1:N:0:GTGACGTT+ATCTGGGA
GTCAGCATGTGAGCTTTGGAATTAGTAAATTCGTTGACGACAGAAGGAGCAAGATAACGACCACAGGGAGGGTGGTTTATCAACGGCAAAATATAGATCGGAAGAGCACACGTCTGAACTCCAGTCACGTGACGTTATCTCGTATGCCGTCTTCTGCTTGAAAAAAAAAAAAAAACAATAAATAAGTGATGTCACCGAATAATTGAGTTTGTACTGTATATGGTGCAGTGTGTAATCAGAGCAGATACACA
+
DDDDDFFFFFFFGGGGGGGGGGHHHGHHHHHHGHHHHHGGGGGHHHHHHHHHHHHHHHGGGGGHGHHGEGGGEGGGGHHHHHHHGGGGGHGGHHHGHHHHGDGGHHHHHHHGHHHGHHHHHHGHHHHHGCFHGGFGHEFHHHGGHHHGGGGHGHHHGHHGHFHHFGG@EGC--;;:..00900900;000;00000.--..000000:000/00;0009000000000:000.090:0090/9;/000000
@M03495:530:000000000-LYBTV:1:1105:27126:11983 1:N:0:GTGACGTT+ATCTGGGA
GTCAGCATGTGAGCTTTGGAGGGCAAGAAGTGGTTGTGACATAGCATGGCAGCTAGAGCCAACCGGTTTATCAACGGCAAAATATAGATCGGAAGAGCACACGTCTGAACTCCAGTCACGTGACGTTATATCGTATGCCGCCTTCTGCTTGAAACAAAAAATTCACCGATCTTGACTCTCCACGAGAGGTGTCGCAGCACACGGCCTCTGCTGTGTCTATCCCTGTCGACACTACGCTCGCAATCGTGCAC
+
AAA@AFFFFFBDGFFFF111B10AE0F00BDFD1A00A2D12BBFEEGF0G??FGHFGHFF0//AE/E/GGF220/>>/ECGG1F2@@E1//EFEH>>GGHG/BFCFGE1BFGEBGHGH/BF/<CFA</2@2/@CGHEG?////11?<1?101=10.00<-./<0=0<-<-:00000;00/0/.--.-./;:/..-.-../.;--9-9////;///////////9//-:9A9///-9-;-9--:/-9---/
@M03495:530:000000000-LYBTV:1:1105:18903:11985 1:N:0:GTGACGTT+ATCTGGGA
GTCAGCATGTGAGCTTTGGTCCAGCCTGAGTCCTGGTTTATCAACGGCAAAATATAGATCGGAAGAGCACACGTCTGAACTCCAGTCACGTGACGTTATCTCGTATGCCGTCTTCTGCTTGAAAAAAAAAAAAAAAATAGAGCATATAGTACCTGATGCTCAACCGAGATTAACACAACTAATGACATCCTGTCAATAAGCATTTCTTAGCCCAGTGTGACGAGATCAGCACACGTTTTCAGTTCGACACC
+
CBCCDFFFFFFFGGGGGGGGGGHHHGHHHHHHHHHHHHHHHHHHHGGGGGHHHHHHHHHHHGGGGHHHHHHHGHHHGHHHHHHHHHHHHGGGGGGFGHHHHHHGGHHHHGGGHGHHHHHHHFGHHHGGG?/</----<0<111001111<1<110/11111<</.----911111<.<.:001110010/001<11110:<1111<111100/..<0<111..-..00001./.-../.11111<..9.-.
@M03495:530:000000000-LYBTV:1:1105:8107:12009 1:N:0:GTGACGTT+ATCTGGGA
GTCAGCATGTGAGCTTTGGACCAGCCTGAGTCCCTGGTTTATCAACGGCAAAATATAGATCGGAAGAGCACACGTCTGAACTCCAGTCACGTGACGTTATCTCGTATGCCGTCTTCTGCTTGAAAAAAAAAAAAATAAAACGCAATGGCTGTTTTCAGCTCGACAAAAAAACATAAACAATACACTCAATATACAAACAATAGAAGAATACAAACTATAATACTACAATATAACATGCATAATCAGTACGA
+
CCCCDFFFFFFFGGGGGGGGGGHHHGHHHHHHHHHHHHHHHHGHHHGGGGGHHHHHHHHHHHGGGGHHHHHHHGHHHGHHHHHHHHHHHHEHHHGGGGHHHHHHGGHHHHGGGHGHHHHHGF0FHHHGGCGG/><0>1111-<--.00//..00/000000.<:.-/.<-<..<<000<.0CBF00/:0<0:00000...00000::/0000::.000000<00:000000<0000000<000<<0000..
@M03495:530:000000000-LYBTV:1:1105:25838:12010 1:N:0:GTGACGTT+ATCTGGGA
GTCAGCATGTGAGCTTTGGAATTAGTAAATTCGTTGACGACAGAAGGAGCAAGATAACGACCACAGGGAGGGTGGTTTATCAACGGCAAAATATAGATCGGAAGAGCACACGTCTGAACTCCAGTCACGTGACGTTATCTCGTATGCCGTCTTCTGCTTGAAAAAAAAAAAACAATAACAAAGCAGACTGCTCACCAAGTGTAGTTCCTAGATCGTATATACATACCACAACCGTCTTGTGCTAAGTTATC
+
CCCCCFFFFFFFGGGGGFGGGGHHHHHHHHHHGGHHHHGGGGEHHHHGHHHHHHHHHHGGGGGHHHHGFGGGEFGFFHHHHHHHGGGGGFGFGHHHHHHHGEGGGHHHHHHGHHHGHHHHHHGHHHHHG0FHGGFFHHFDHHGGHHHGGGGFGG1<FGFFGGHHHGGDCF--...00;000;/////./0///9/;/9./9///;/9/://///.:.///;F///////9;..-;.../9////9//////
@M03495:530:000000000-LYBTV:1:1105:14836:12015 1:N:0:GTGACGTT+ATCTGGGA
GTCAGCATGTGAGCTTTGGAATTAGTAAATTCGTTGACGACAGAAGGAGCAAGATAACGACCACAGGGAGGGTGGTTTATCAACGGCAAAATATAGATCGGAAGAGCACACGTCTGAACTCCAGTCACGTGACGTTATCTCGTATGCCGTCTTCTGCTTGAAAAAAAAAAAAAAAACAAAAAATACATAGATATACGCCATTTCAGAATCTGCAAAGGAATTGCATCATGATCATTTTCAACGGATTGTAC
+
CBCCCFFFFFFFGGGGGGGGGGHHHGHHHHHHGGHHHHGGGGGHHHHHHHHHHHHHHHGGGGGHHHHGFGGG1FFFFHHHHHHHGGGGGF2BGHHHHHHHGGGGHHFHHHHGHHHGGHHGHHHHHGHHGGGHGGFFHHBGHHFDHHHHGCDGEGHHGHHHGGHHHGGGGG;A----::..A.-.0;0090000000..-..0000000;0000;00////000000:000;;000000000;.-.../900
@M03495:530:000000000-LYBTV:1:1105:9737:12020 1:N:0:GTGACGTT+ATCTGGGA
GTCAGCATGTGAGCTTTGGAGTGAAATCTCTTGTCTCAAGGAATAAAGGAAAAAGATTCCGTCGGAGGCTCGGTGCTCTACAGGTTCAACCTTTGTACTCTATTATTGCCTCACATTCCATCTCTTGTGAAAATATATTTGATTGGCTTTTCTGCAGGTTGTTTGCCAGGACTTTCCAAGACCTCCACTAGAAAACACAATAAACTTTTTGGAAGCTGGACAACTATCTTCATTTTTCAGAAACAGTGAAC
+
CACCCFFFFFFFGGGGGGGGGGHHHHHHHHHHHHHH5GHHHHHHHHHHGHHHHHGGHHIIHHHGGGGGGHHGGFGGGHHHHHHHHHHHHHHFGHHHHHHHHHHHHHHHHHHHHHHHHHHHHHHHHHHHHGHHHHHHHHHHHHHHHHGHHHHHHHHHGHGHHEHHHHHHGHHHHHHHGHHHHHHHHHHHHHH1GHHHFFHGHFDBHFHHHHGGCGEHHHHHHHHHHHHHHGGGGGGGGGGBCCBFGGFFFG0
@M03495:530:000000000-LYBTV:1:1105:17216:12045 1:N:0:GTGACGTT+ATCTGGGA
GTCAGCATGTGAGCTTTGGAGTGAAATCTCTTGTCTTAAGGAATAAAGGAAAAAGATTCCGTCGGAGGCTCGGTGCTCTACAGGTTCAACCTTTGTACTCTATTATTGCCTCACATTCCATCTCTTGTGAAAATATATTTGATTGGCTTTTCTGCAGGTTGTTTGCCAGGACTTTCCAAGACCTCCACTAGAAAACACAATAAACTTTTTGGAAGCTGGACAACTATCTTCATTTTTCAGAAACAGTGAAC
+
BAB@AFFFFFFFGGGGGGGGGGHHGHHHHCHHHHHHHHHHHDGCGGHHHHHHHEGGHIHHGGHGGGGGGHHGGEGGHHHHHHHGGHHHHHGGGHHHHHHHHHHHHHHHHHHHHHGHFHHHHHHHHHHHHFFFHHHHHHGHHHHHHHHHHHGHHFFBGEGHHAGHHHHHHGHHHHHGGGFFFHHHHHGHHHHFGFHHCGHEGGH0GHHHHHGFFHHHHHHHHFHHFFHEFCFFFGFFFBFB0FFB//9;C09
@M03495:530:000000000-LYBTV:1:1105:12353:12059 1:N:0:GTGACGCT+ATCTGGGA
GTCAGCATGTGAGCTTTGGAGTGAAATCTCTTGTCTTAAGGAATAAAGGAAAAAGATTCCGTCGGAGGCTCGGTGCTCTACAGGTTCAACCTTTGTACTCTATTATTGCCTCACATTCCATCTCTTGTGAAAATATATTTGATTGGCTTTTCTGCAGGTTGTTTGCCAGGACTTTCCAAGACCTCCACTAGAAAACACAATAAACTTTTTGGAAGCTGGACAACTATCTTCATTTTTCAGAAACAGTGAAC
+
BAABBFFFFFFFGCGGGGGFGAEHGHHHHFFHHGHHHFHFH3GGHHFHHHHGCGFGFHHFGGHGGGGGGEHA@1?>GGHHHHHHFGHHFH1BFGHFFHHHFFHHFHGHEHHHHFHHHHFHHHFGHHHFGH4?GHBGHHHHHHEHHFHHHFHHHGHGHFHHHCHHHGGHGHHHHHHHGHGHGHHHHHHHGHHF=GHHFGHGGHDGHHHHHHGDCCCGHHHHHHHHHHHHHGGGGFFGGGGFF0CFFG;F0C0
@M03495:530:000000000-LYBTV:1:1105:28003:12070 1:N:0:GTGACGTT+ATCTGGGA
GTCAGCATGTGAGCTTTGGAGTGAAATCTCTTGTCTTAAGGAATAAAGGAAAAAGATTCCGTCGGAGGCTCGGTGCTCTACAGGTTCAACCTTTGTACTCTATTATTGCCTCACATTCCATCTCTTGTGAAAATATATTTGATTGGCTTTTCTGCAGGTTGTTTGCCAGGACTTTCCAAGACCTCCACTAGAAAACACAATAAACTTTTTGGAAGCTGGACAACTATCTTCATTTTTCAGAAACAGTGAAC
+
CCBCCFFFFFFFGGGGGGGGGGHHGFHHGHHHHHHHHHGHHHCFHHHGEHHFHHGGHHIHHHHGGGGGGHHGGEGGHHHGFHHB@GHHHGGGHHHFHHHHHHHHHHHGEGGHHHGHHHHFHHHHHHHHHGHHHHHHHHHHHBHHFFHHGHFHHGGHHGHHHGHHEEGHGGFHHHHH1GHFFFFGGHGHHFFDGHFHFCEGHH<DHHHHHGGCC;CCHHHHHHFHFFHHHGGFFGGGFB0BFB0FBF;B0C0
@M03495:530:000000000-LYBTV:1:1105:7057:12090 1:N:0:GTGACGTT+ATCTGGGA
GTCAGCATGTGAGCTTTGGTCCAGCCTGAGTCCTCTGGTTTATCAACGGCAAAATATAGATCGGAAGAGCACACGTCTGAACTCCAGTCACGTGACGTTATCTCGTATGCCGTCTTCTGCTTGAAAAAAAAAAAAAAAAGTAGTCAAATTAAATGATGTAGATTAACACTGGATATGTTACTCATAAATATAGTTAATAATGTTATCTCTATGCGCGTGCACATCACACTGTATACATTCAACTTACATGT
+
CCDEEFFFFFFFGGGGGGGGGGHHHGHHHHHHHHHHHHGGHHHHHHHGGGGGHHHHHHHHHHHGGGGHHHHHHHGHHHGHHHHHHHHHHHHGHHHGGGGHHFHHHGGHHHHGGGHGHHHHHHHHHHHHGGGGG>/<-<-.<=<=<1111101:11111:111111111000//<1111111111111111111111111111111111<11110..---..0110<::0<0<11111:1111<110111<1
@M03495:530:000000000-LYBTV:1:1105:19929:12092 1:N:0:GTGACGTT+ATCTGGGA
GTCAGCATGTGAGCTTTGGAATTAGTAAATTCGTTGACGACAGAAGGAGCAAGATAACGACCACAGGGAGGGTGGTTTATCAACGGCAAAATATAGATCGGAAGAGCACACGTCTGAACTCCAGTCACGTGACGTTATCTCGTATGCCGTCTTCTGCTTGAAAAAAAAAAAAAAAAACACTGAAATGAAAGTAAATGACGTGTCAAAAGAAACATTCATACTAAGACAATATACGACATCAACAATCAAAG
+
CCCDEFFFFFFFGGGGGGGGGGHHHHHHHHHHGHHHHHGGGGGHHHHHHHHHHHHHHHGGGGGHHHHGFGGGGGGGGHHHHHHHGGGGGHHGHHHHHHHHGGGGHHHHHHHGHHHGHHHHHHHHHHHHGGHHGFFFHEGHGHFGHHHHGAFFGHHHHHHHHHHHHGGGCC9<--9-<...0000011111111111110...//1110/..///0111111111:00//::<11<..-.000/0.000001
@M03495:530:000000000-LYBTV:1:1105:6120:12097 1:N:0:GTGACGTT+ATCTGGAA
GTCAGCATGTGAGCTTTGGAGTGAAATCTCTTGTCTTAAGGAATAAAGGAAAAAGATTCCGTCGGAGGCTCGGTGCTCTACAGGTTCAACCTTTGTACTCTATTATTGCCTCACATTCCATCTCTTGTGAAAATATATTTGATTGGCTTTTCTGCAGGTTGTTTGCCAGGACTTTCCAAGACCTCCACTAGAAAACACAATAAACTTTTTGGAAGCTGGACAACTATCTTCATTTTTCAGAAACAGTGAAC
+
BBCCCFFFFFFFGGGGGGFGGGHHHHHHHHHHHHHHHHHHHHHGHHHHHHHHHHGFHHHHHHHGGGGGGHHGGEGGHHHHHHHHHHHHHHHGHHHGHHHHHHHHHHHHHHHHHHHHHHHHHHHHHHHHHHFHFGHHHHHHHHHHHHHHHHHHHHHHHHHHHDHHHHHHHHHHHHHHHHHHHHHHHHGHHHHFGHHHGGGFHHDHHHHHHHGGGGHHHHHFGFHGHGHGHHGGFGFFFGGFFBCFGGBFBF0
@M03495:530:000000000-LYBTV:1:1105:19628:12105 1:N:0:GTGACGTT+ATCTGGGA
GTCAGCATGTGAGCTTTGGAGTGAAATCTCTTGTCTTAAGGAATAAAGGAAAAAGATTCCGTCGGAGGCTCGGTGCTCTACAGGTTCAACCTTTGTACTCTATTATTGCCTCACATTCCATCTCTTGTGAAAATATATTTGATTGGCTTTTCTGCAGGTTGTTTGCCAGGACTTTCCAAGACCTCCACTAGAAAACACAATAAACTTTTTGGAAGCTGGACAACTATCTTCATTTTTCAGAAACAGTGAAC
+
CBCCCFFFFFFFGGGGGGGGGGHHHHHHHHHHHHHHHHFHHGGGHHHHHHHHHHGGHHHHHHHGGGGGGHHGGGGGHHHHHHHHHHHHHHHGHHHGHHHHHHHHHHHHHHHHHHHHHHGHHHHHHHHHHHHHHHHHHHHHHFHHHHHHHHHHHHGHHHHHHGHHHHHHHHHHHHHHGFHHHHHHHHHHHHHHHHHFGGHGHH<GGFHHHHGGHHHHHHHEHHHHHHHFHHGFFGGGGGGBF;FGGGFFFF0
@M03495:530:000000000-LYBTV:1:1105:13791:12106 1:N:0:GTGACGTT+ATCTGGGA
GTCAGCATGTGAGCTTTGGAGTGAAATCTCTTGTCTTAAGGAATAAAGGAAAAAGATTCCGTCGGAGGCTCGGTGCTCTACAGGTTCAACCTTTGTACTCTATTATTGCCTCACATTCCATCTCTTGTGAAAATATATTTGATTGGCTTTTCTGCAGGTTGTTTGCCAGGACTTTCCAAGACCTCCACTAGAAAACACAATAAACTTTTTGGAAGCTGGACAACTATCTTCATTTTTCAGAAACAGTGAAC
+
CCCDCFFFFFFFGGGGGGGGGGHHHHHHHHHHHHHHHHHHHGHHHHHHHHHHHHGGHHHIHHHGGGGGGHHGGEGGHHHHHHHHHHHHHHHGHHHHHHHHHHHHHHHHHHHHHHHHHHHHHHHHHHHHHHHHHHHHHHHHHHHHHHHHHHHHHHHHHHHHHGHHHHHHGHHHHHHHHHHHEHGHHHHHHHGFGFGHHGGGHHGHHHHHHHGCGHHEHHGHHHHGHHHHHCFGGGGFFFGFGGFFFG<BBF0
@M03495:530:000000000-LYBTV:1:1105:14207:12111 1:N:0:GTGACGTT+ATCTGGGA
GTCAGCATGTGAGCTTTGGACTCCTGACTGGTTTATCAACGGAAAATATAGATCGGAAGAGCACACGTCTGAACTCCAGTCACGTGACGTTATCTCGTATGCCGTCTTCTGCTTGAAAAAAAAAAGAACAAAGCAGCTATAACTCAATGCTGTGACAGCAATGAAGACGAAATAATCAACTAACACTGTAAGTCAACACGAAACCATGAGGTAAACTATGAATGCTACATGACTCCAATTAAATAGTTGAT
+
BBBBBFFFFFFFGGGGGGGGGGHHHHHHHHHGHHHHHHHHFGGGGHHHHHGHHHHGGGGHHHHHHHGHHHGHHHHHHHHHHHHGFGHGGFCH?GFHGFGHHHHGEGHGHHHHHGHHHBGG?E/CF/<@@2202?G0001111111111111110=1=1.0011=100<.--..=000:0/0/0:;/;0000000<000..-.;-.;00009;000000009900000000/////////////9///////
@M03495:530:000000000-LYBTV:1:1105:25491:12111 1:N:0:GTGACGTT+ATCTGGGA
GTCAGCATGTGAGCTTTGGAATTGGGAGCAAGAAACGACCACAGGGAGGGTGGTTTATCAACGGCAAAATATAGATCGGAAGAGCACACGTCTGAACTCCAGTCACGTGACGTTATCTCGTATGCCGTCTTCTGCTTGAAAAAAAAAAAGAAGTTCTATAATCACACTCACAACCTAAGGTTTCTGATATGTACTTTTTTATCGATCATATATGGCTGTCCCATATCAACATCTGCTCGTGTAGACACAGT
+
CBCBCFFFFFFFGGGGGGGGGGHHHHGGGHHHGHFHGEFGGHCGHGGGGGAFGGGHHHHHHHGGGGGHHHHHHBGHHHGGGGFHHHHHHGFGFGHHHHHHHHHHHHGHHAGGFGHHHHHHGGFFHHGDFHGHHGHHHHACHHHGGGG@-.:;/;000:00<00000:///0:0../:0//0:00000000000909000-.00....9;B90000./.90;00;/0000:0/0000:0.;:A/0000:/.:
@M03495:530:000000000-LYBTV:1:1105:16342:12130 1:N:0:GTGACGTT+ATCTGGGA
GTCAGCATGTGAGCTTTGGAGTGAAATCTCTTGTCTTAAGGAATAAAGGAAAAAGATTCCGTCGGAGGCTCGGTGCTCTACAGGTTCAACCTTTGTACTCTATTATTGCCTCACATTCCATCTCTTGTGAAAATATATTTGATTGGCTTTTCTGCAGGTTGTTTGCCAGGACTTTCCAAGACCTCCACTAGAAAACACAATAAACTTTTTGGAAGCTGGACAACTATCTTCATTTTTCAGAAACAGTGAAC
+
CBCCDFFFFFFFGGGGGGGGGGHHHHHHHHHHHHHHHHHHHGGGHHHHHHHHHHGGHIHIHHHGGGGGGGHGGEGGHHHHHHHHHHHHHHHFGHHHHHHHHHHHHHHHHHHHHHHHHHHHHHHHHHHHHHHFHGHHHHHHHHHHHGHGHHHHHHHHHHHHHGHHHHHHHGHHHHHHHHHHHHHHHHGHHHH1GGHHGGEEGHDFHHHHHHGGFGGGHHBGHHHHHFHHHHGGGGCFFGGBC;FFGGFF;BB
@M03495:530:000000000-LYBTV:1:1105:24226:12143 1:N:0:GTGACGTT+ATCTGGGA
GTCAGCATGTGAGCTTTGGAGTGAAATCTCTTGTCTTAAGGAATAAAGGAAAAAGATTCCGTCGGAGGCTCGGTGCTCTACAGGTTCAACCTTTGTACTCTATTATTGCCTCACATTCCATCTCTTGTGAAAATATATTTGATTGGCTTTTCTGCAGGTTGTTTGCCAGGACTTTCCAAGACCTCCACTAGAAAACACAATAAACTTTTTGGAAGCTGGACAACTATCTTCATTTTTCAGAAACAGTGAAA
+
BABBBFFFFFFFGGGGGGGGGGGFBGFFHHFHHHHHHHHHHHFHHHFHHHHHHHGGGHHHHFFGGFGEGGAEF1EEHHHHHHHHHHGHHHGFGHHHHHHHHFHGHHHHGHHFHHHHHHGBHHHHHHHHHHHHHHGHGHHHHFHHEGGHHHHHHHEHHFGGHDFHHHHHHGHHHHHHF?F<GHHHHHHHFHE>DHFHEFHGHGFFBG0GGHCC/;CACGGAFGGEGHHHHHGGGGGFFGBFBFGGFGB0B00
@M03495:530:000000000-LYBTV:1:1105:28896:12156 1:N:0:GTGACGTT+ATCTGGGA
GTCAGCATGTGAGCTTTGGTCCAGCCTGAGTCCTGGTTTATCAACGGCAAAATATAGATCGGAAGAGCACACGTCTGAACTCCAGTCACGTGACGTTATCTCGTATGCCGTCTTCTGCTTGAAAAAAAAAAATAATAGAGCACAAGGATGCATCATATTTCTGTTTGATCACTCTAAACTCGCGCAGTCAGTTCGTCATCATACATGATCGTACTCTCATACTTACATATATTCGTACTACTCGAGCTCCG
+
BACCCFFFFFFFGGGGGGGGGGHHHGHHHHFGHHHHHHHHHGFGHGGGGGHHHHHHHHHHHGGGGHHHHHHHGFGHGHHHHHHHHHHHHG?FFGGFFGH4GHHFGHHHHGGGHGFHHHHHHFHHHHGGGGC>01=1=1111?000<<011011><100000000=0/0<00/000000:00.--:--;000:00.9...0000000000:./...000000::0:0000:0000//;..;00:..9;.00.
@M03495:530:000000000-LYBTV:1:1105:11268:12178 1:N:0:GTGACGTT+ATCTGGGA
GTCAGCATGTGAGCTTTGGTTTATCAACGGCAAAATATAGATCGGAAGAGCACACGTCTGAACTCCAGTCACGTGACGTTATCTCGTATGCCGTCTTCTGCTTGAAAAAAAAAAAATAAAACACGTTGTATAAGACATGCGTTGTAGGACAGATAAGAAGATTTGTCAGGTAGTTATCTTGTATAACAAATCATATGTGTACACAATTCATTATTTTACTGAGACTTGACATTCTAGTATGGAGATGTATA
+
DCDDDFFFFFFFGGGGGGGGGGHHHHHGGGGGGHHHHHHHHHHHGGGGHHHHHHHGHHHGHGHHHHHHHHHHGGHHGGGGHHHHHHGGHHFGGGGHGHHHHHHHHHHHHGGGGC/>0D2222?0/00//111111101<1...->10000/./0<00<0/0000000::/0000000000000:00000.0:00;00000;0000.000000:000:0000000000000000:000000;/0/:/00000
@M03495:530:000000000-LYBTV:1:1105:9934:12182 1:N:0:GTGACGTT+ATCTGGGA
GTCAGCATGTGAGCTTTGGTCCAGCCTGAGTCCTGGTTTATCAACGGCAAAATATAGATCGGAAGAGCACACGTCTGAACTCCAGTCACGTGACGTTATCTCGTATGCCGTCTTCTGCTTGAAAAAAAAAAAAATGTGAAAAATTATCTTAATGATATATATGTGTTACATAATAATCCAGAATTAAAAAGGATAAAAGCAGTGATCAAGGTATACCGAAAGTGTTTTCATAATTACTTTGTGGGTTCGGA
+
CCCCCFFFFFFFGGGGGGGEGGHHHGHHHHHHHHHHHHHHHEEGHGGGGGHHHHHFHHHHHGGGGHHHHHHHGHHHF@DFGHHHHHHHHGBFGFGFGHHHHHHGGHHHHGDGHGHHHHHHHEGHHHGGGCC>/-01111=110<11100000=000=0D==D0<00/=0000:00000;0::/:;0:00;..;00;9B0:0/;00;;00::9;C900.;--.000://009009;B000099/....9--.
@M03495:530:000000000-LYBTV:1:1105:26919:12198 1:N:0:GTGACGTT+ATCTGGGA
GTCAGCATGTGAGCTTTGGTTTATCAACGGCAAAATATAGATCGGAAGAGCACACGTCTGAACTCCAGTCACGTGACGTTATCTCGTATGCCGTCTTCTGCTTGAAAAAAAAAAGAACAGTAAGAGCCAACCTCGGAGATAATATAGTCCTAAGAGGAGGATAGTGCGCAGCTCGGAAGTGCAAACGGCTGAACACCAGTCACGAGGCATGAGAACGTAGAACCCCTTCAGCTTGTAGTGATATATTCTAA
+
AAAAABDFFDF3FGGGG1GAFEEGFHFFF0EEGH0FDH2FF2DFE?FEHHHHHFHGEHHFFDGHDGHFDHFDEBFHCE>/B/D@F>/?F02B>/>0F@2@11GE0B1>G///</?/@000@221@D0@00/?<0//?/<<<F111>1111>1>010...../0<0=0--;-::/.-...000000...---90;0/9..;9C/-99-9A/-:////-;---//-;9-9-//99//-////;///////9//
@M03495:530:000000000-LYBTV:1:1105:12859:12199 1:N:0:GTGACGTT+ATCTGGAA
GTCAGCATGTGAGCTTTGGTCCAGCCTGAGTCCTGGTTTATCAACGGCAAAATATAGATCGGAAGAGCACAAGTCTGAACTCCAGTCACGTGACGTTATCTCGTATGCCGTCTTCTGCTTGAAAAAAAAAAAATACGCCAGCACCCATGTAAACGCATCCAGAGACTGTTCAATTACTATCGTAGTAGGAAAACCTGCTGAACGCGGTCCTGCAACACTCGATCCTCCAATGCGGTAAGCCATCACAATAA
+
BBCCCFFFFFFFGGGGGGGGGGHHHGHHHHHHHHHHHHHHHHHHHGGGGGHHHHHHHHHHHGGGGHHHHHHHHHHHGHHHHHHHHHHHHGFGGGGFGHHFHHHGGHHHHGGGHGHHHHHHHHFHHHGGCCC//011/<-<-.0<>..//0<<0=<--.-/0;0::;00000<0:0000000.;:..00000//;.C../00;/..--;--:///9/..//..:..////////.-;..//:9//9//////
@M03495:530:000000000-LYBTV:1:1105:10150:12203 1:N:0:GTGACGTT+ATCTGGGA
GTCAGCATGTGAGCTTTGGTCCGCCTGAGTCCTGGTTATCAACGGCAAAATATAGATCGGAAGAGCACACGTCTGAACTCCAGTCACGTGACGTTATCTCGTATGCCGTCTTCTGCTTGAAAAAAAAAAAAAAATAATGGCGTGAACTTAATACAACTAACTAGGTTTTTGGCTGATAATGTGGTGTCATGTGTAGGTCTTAATTAGAATCATTGAGGCTTGTTCTCGGACAAAAGTTACCTGTACTGGTT
+
>>>A1CF1F1DFGFGGGF1FGCEEEEGBGF1FFE0BBGHHG2BBECAEABEGHHHGHHHGGEEFGHGHHHEHGCFFDBGHEBGHHHHGHC/BE>/GH2BGHGCHHE1EEGHGGGHBGFG011EG/>C>>>/-<<.00000<-<-..00;:C0:<00;:C0/:0C/000..--;/:.00000;00;9990;009;0;0;/9;///////9//;////9--;/--/9//---;--9-////;/9/;///9///
@M03495:530:000000000-LYBTV:1:1105:25786:12217 1:N:0:GTGACGTT+ATCTGGGA
GTCAGCATGTGAGCTTTGGTCCAGCCTGAGTCCTGGTTTATCAACGGCAAAATATAGATCGGAAGAGCACACGTCTGAACTCCAGTCACGTGACGTTATCTCGTATGCCGTCTTCTGCTTGAAAAAAAAAAAAATCTCATCTCGAATTACATCATTAGCTCGCCAGAGGGTTGATGATTTTAGCGCTGATCATGCTCGAGTAACACATCATCAGAAGTGCTCCGTGACGGATCAGGTTGGTCATCACGTCT
+
CBCCCFFFFFFFGGGGGGGGGGHHHGHHHHGHHHHGHHHGHHFGGGGGGGHHHHHHHGHGHGGGGHHHHHHHGBGHGHHHHHHHHHHHHG1FGGGGGHHFFHHGGGGGHGGGHGFHEGHGEEFHHFF?G//<>-011111<1>0101.00=0=0=000/=0<--.-.:....-/0;0;000099--.-.0;0000;0.:;;.0000.9000000000;00009:.....-::>.9000/-9000000.;.:
@M03495:530:000000000-LYBTV:1:1105:6689:12223 1:N:0:GTGACGTT+ATCTGGGA
GTCAGCATGTGAGCTTTGGAGTGAAATCTCTTGTCTTAAGGAATAAAGGAAAAAGATTCCGTCGGAGGCTCGGTGCTCTACAGGTTCAACCTTTGTACTCTATTATTGCCTCACATTCCATCTCTTGTGAAAATATATTTGATTGGCTTTTCTGCAGGTTGTTTGCCAGGACTTTCCAAGACCTCCACTAGAAAACACAATAAACTTTTTGGAAGCTGGACAACTATCTTCATTTTTCAGAAACAGTGAAC
+
CCCDDFFFFFFFGGGGGGGGGGHHHHHHHHHHHHHHHHFHHEGGHHHHHHHHHHGGHIHIHHHGGGGGGHHGGEGGHHHHHHHHHHHHHHHFGGHGHHHHHHHHGHHHHHHHHHHHHHHHHHHHHHHHHHHHHHHHHHHHHHHHHHGHHHHHHHHHHHHHFEHHHHGHHHEHHHHHHHHHHGHFHHHHHHGFGGHHHCGCGF<GHHHHHHGGHCGFHHGHGGFFHGHFHGGGGGFFGGG0F<BBFGBCBF0
@M03495:530:000000000-LYBTV:1:1105:5528:12227 1:N:0:GTGACGTT+ATCTGGGA
GTCAGCATGTGAGCTTTGGAGTGAAATCTCTTGTCTTAAGGAATAAAGGAAAAAGATTCCGTCGGAGGCTCGGTGCTCTACAGGTTCAACCTTTGTACTCTATTATTGCCTCACATTCCATCTCTTGTGAAAATATATTTGATTGGCTTTTCTGCAGGTTGTTTGCCAGGACTTTCCAAGACCTCCACTAGAAAACACAATAAACTTTTTGGAAGCTGGACAACTATCTTCATTTTTCAGAAACAGTGAAC
+
CBCCCFFFFFFFGGGGGGGGGGHHHHHHHHHHHHHHHHHHHHGGHHHHHHHHHHGGHIIIHHHGGGGGGHHGGGGGHHHHGHHHHHHHHHHGHHHHHHHHHHHHHHHHHHHHHHHHHHHHHHHHHHHHHHHHHHHHHHHHHHHHHHHHHHHHHHHHHHHHHGHHHGHHHHHHHHHHHHHHHHHHFHHHHHGFGHHHHGHFHHGGHHHHHHGGFHFEHHGGGFHHHHHGHBFFFGGGGGGBF;BGGGFF9C0
@M03495:530:000000000-LYBTV:1:1105:13301:12254 1:N:0:GTGACGTT+ATCTGGGA
GTCAGCATGTGAGCTTTGGAGTGAAATCTCTTGTCTTAAGGAATAAAGGAAAAAGATTCCGTCGGAGGCTCGGTGCTCTACAGGTTCAACCTTTGTACTCTATTATTGCCTCACATTCCATCTCTTGTGAAAATATATTTGATTGGCTTTTCTGCAGGTTGTTTGCCAGGACTTTCCAAGACCTCCACTAGAAAACACAATAAACTTTTTGGAAGCTGGACAACTATCTTCATTTTTCAGAAACAGTGAAC
+
CCDDDFFFFFFFGGGGGGGGGGHHHHHHHHHHHHHHHHHHHHHHHHHHHHHHHHGGHIIIHIHGGGGGGHHGGEGGHHHHHHHHHHHHHHHHHHHHHHHHHHHHHHHHHHHHHHHHHHHHGHHHHHHHHHHHHHGHHHHHHGHHHHHHHHHHHHHHHHHHHGHHHHHHHGHHHHHHHHGHHHHFHHFHGHHHHHHHHGHGHHGHHGHHHHGE0GHEHHHAGHHHGGHHHHGGGFFFFGGGGGGGFFCFBFB
@M03495:530:000000000-LYBTV:1:1105:9122:12257 1:N:0:GTGACGTT+ATCTGGGA
GTCAGCATGTGAGCTTTGGACTCCTGACTGGTTTATCAACGGCAAAATATAGATCGGAAGAGCACACGTCTGAACTCCAGTCACGTGACGTTATCTCGTATGCCGTCTTCTGCTTGAAAAAAAAAAAAAAGCATGATCAGTAAACTGATTTAAAATTAAACAAACAAGAGTATAATAAATTTCGGAAACTAAACCAAACGGCACAAACATTACTCACACACGAACTATAGGTTATCACAATCATAATGAAA
+
BACCCFFFFFFFGGGGGGGGGGHHHHHHHHHFHHHHGHHHGEEGGHHHHHHHHHHHGGGGHHHHHHHGGHHGHHHHHHHHHHHHDGHHGGBFGFDGHHGGHHHHGFEHGHGHHHHHHHHHHGGGCD<>/-.01<11=11111=0000<000=000000<00<;....//.00<<00000;000/-.;-/009:CFG?....---//;.:0000000000..-;.-.009009000000;0000000000:;
@M03495:530:000000000-LYBTV:1:1105:12707:12266 1:N:0:GTGACGTT+ATCTGGGA
GTCAGCATGTGAGCTTTGGAATTAGCTGGTTTATCAACGGCAAAATATAGATCGGAAGAGCACACGTCTGAACTCCAGTCACGTGACGTTATCTCGTATGCCGTCTTCTGCTTGAAAAAAAAAAAAAAAAAGCATCCCCAGGTATAAATCGGTCGATTCAAGGCACACCGTTGCACAAGATGTAAACGTGATTCACGACACGCTACAGTACTATCATGCAGGTGAACTCGTATCATTACTACGGCACTCTG
+
CBCCCFFFFFFFGGGGGGGGGGHHHHHHHHHHHHHHHHGGGEFHHHHHHHHHHHGFGGHHHHHHHGHHHGHHHHHHHHHHHHGGHHGGGFHGFGHHGGHHHHGGGHGHHHHHHHHHHHHGGDBC></----..000/<</..000000;C..:.:-:900009.:C/::-....0;0/./0000000.9;./0::0..-9-.-..-00;0000090000009;000;90..::.0:000000..--;//09
@M03495:530:000000000-LYBTV:1:1105:9758:12270 1:N:0:GTGACGTT+ATCTGGGA
GTCAGCATGTGAGCTTTGGAATTAGTAAATTCGTTGACGACAGAAGGAGCAAGATAACGACCACAGGGAGGGTGGTTTATCAACGGCAAAATATAGATCGGAAGAGCACACGTCTGAACTCCAGTCACGTGACGTTATCTCGTATGCCGTCTTCTGCTTGAAAAAAAAAAAAAAATCACACTGTGCAGTAGGTTGAATAACAAGACACTATAAACTACACTGTGCCGACAAACAGTAGACACACATGCCAA
+
CCDDDFFFFFFFGGGGGGGGGGHHHHHHHHHHGHHHHHGGGGGHHHHHHHHHHHHHHHGGGGGHHHHGGGGG?FGGGHHHHHHHGGGGGHGFFHHHHHHHGGGGHHHHHHHGHHHGHHHHHHHHHHHHGHHHGGFGHGHGGHGGGHHHGGGHGHHHHHHHHHHHHGGEGA9----.00000/0000000<0000//000<000/////0/00<<00:00/0000009-@9-/.:/0000<0//.<000000
@M03495:530:000000000-LYBTV:1:1105:20840:12275 1:N:0:GTGACGTT+ATCTGGGA
GTCAGCATGTGAGCTTTGGATCACCTGGTTTATCAACGGCAAAATATAGATCGGAAGAGCACACGTCTGAACTCCAGTCACGTGACGTTATCTCGTATGCCGTCTTCTGCTTGAAAAAAAAAAAAAAAAGAAGAGACATATGACATAGCGACTCGATAGTAGATACTGTAACGCCGACTTAGATCTATACAAGTACGTCTCTGAACATACTCCGACTACACTATATATCCGTATTGCATTGTGTCTGCGCG
+
BBCCCFFFFFFFGGGGGGGGGGHHHHHHHHHHHHHHHGFGGGCGGHHHHHHHHGGGGHHHHHHHGHHHGHHHHHHHHHHHHGHHHGGFGH?FGHHGGHHHHGGGHGHHHHHHHGHHHHGCGC<</<>--.../<.///0000000<000---<.../..000000000000<.------<00:0000000<00000././/0000<0:00000.----/</0/00<0000....0000000:0<0000---
@M03495:530:000000000-LYBTV:1:1105:11863:12275 1:N:0:GTGACGTT+ATCTGGGA
GTCAGCATGTGAGCTTTGGAGTGAAATCTCTTGTCTTAAGGAATAAAGGAAAAAGATTCCGTCGGAGGCTCGGTGCTCTACAGGTTCAACCTTTGTACTCTATTATTGCCTCACATTCCATCTCTTGTGAAAATATATTTGATTGGCTTTTCTGCAGGTTGTTTGCCAGGACTTTCCAAGACCTCCACTAGAAAACACAATAAACTTTTTGGAAGCTGGACAACTATCTTCATTTTTCAGAAACAGTGAAC
+
BACCCFFFFFFFGGGGGGGGGGHHHHHHHHHHHHHHHHHHHHGGHHHHHHHHHHGGHIIHHHHGGGGGGHHGGEFGHHGHHHHHHHHHHHFFGHHHHHHHHGHHHHHHHHHHHHGHGHHHGHHHGHHHHHHHHGHHHHHHHGHHHHHHHHHHGHGHHHHHHEHHHHHHEHHHHHHGDGGHFHHHHHGHHFGDFGHHFGEEHH0=GFHHHHGE0C/.CHGFHEHEHFHHEHGGFFFGGGGCF;;FGFCC0C0
@M03495:530:000000000-LYBTV:1:1105:15600:12276 1:N:0:GTGACGTT+ATCTGGGA
GTCAGCATGTGAGCTTTGGAGTGAAATCTCTTGTCTTAAGGAATAAAGGAAAAAGATTCCGTCGGAGGCTCGGTGCTCTACAGGTTCAACCTTTGTACTCTATTATTGCCTCACATTCCATCTCTTGTGAAAATATATTTGATTGGCTTTTCTGCAGGTTGTTTGCCAGGACTTTCCAAGACCTCCACTAGAAAACACAATAAACTTTTTGGAAGCTGGACAACTATCTTCATTTTTCAGAAACAGTGAAC
+
CCCCCFFFFFFFGGGGGGGGGGHHHHHHHHHHHHHHHHHHHHGHHHHHHHHHHHGGHIHIHHHGGGGGGHHGGGGGHHHHHHHHHHGHHHCFGHHFHHGHHHHHHHHHHHHHHHHHHHHHHHHHHHHHHGHHHHHGHHHHHHHHHHGHHHHHHHHHHHHHHFHHHHHHGHHHHHHHGHHHHHHGHHHHHHHGHHHHHHHGHHGGHHHHHHGGFGHHHHFGHHHHHHHHHHGGGFFGFGGFFFFGGGFFFGB
@M03495:530:000000000-LYBTV:1:1105:9946:12290 1:N:0:GTGACGTT+ATCTGGGA
GTCAGCATGTGAGCTTTGGTCCAGCCTGAGTCCTGGTTTATCAACGGCAAAATATAGATCGGAAGAGCACACGTCTGAACTCCAGTCACGTGACGTTATCTCGTATGCCGTCTTCTGCTTGAAAAAAAAAAAAAAAATAATAGAAGATGATTAATCGAGAAGTGCTAACTGTGTAAAAGACTAATTCAGACACCTTAACTTTCGCTATGATCGAACTATGTATGATCATATGCCTAGAGCACAGAAGCAGC
+
EDEEEFFFFFFFGGGGGGGGGGHHHGHHHHHHHHHHHHHHHHHHHGGGGGHHHHHHHHHHHGGGGHHHHHHHGGHH?@DFHHHHHHHHHGBGHGGGGHHHHHHGGHHHHGGGHGHHHHHHHHHHHHGGGBB@/-><-<0111111101111111:1.:.../10<111/111111111:</1001111110//./01111111.....111<../.<0<11111111111<11011/::10.//00000//
@M03495:530:000000000-LYBTV:1:1105:7558:12291 1:N:0:GTGACGTT+ATCTGGGA
GTCAGCATGTGAGCTTTGGTCCAGCCTGAGTCCTGGTTTATCAACGGCAAAATATAGATCGGAAGAGCACACGTCTGAACTCCAGTCACGTGACGTTATCTCGTATGCCGTCTTCTGCTTGAAAAAAAAAAGACGAAGAAAAGTAATTTTTTGAAAGTCTCAGTAAATAATGTGCTATGTCCTATTCCATCCGTAAGCATTACATATCGTATGCTTCGACCCTCTCACGTCATCAGAGATGAGATACATGC
+
BAABBFFFFFFFEEGGGGGGGGHHHGHHGGDFGHHHHHFGHG5AFFGG?EFEGFGFGFGHHEEFEHHHGGCFEFGHFB@FGHHHFHHHH?GGAFGFGFHHFHFGEH?GDE>EGGHFHHHGHB?E3FB//<//<??@/?<CG0F111111>1<-<=D<0==0=<D0==0;;00000;:00:00:00;;::CHFA....090090;0000.;;/9000;@E.9-/.:/9/...:./99//9///9////////
@M03495:530:000000000-LYBTV:1:1105:19932:12292 1:N:0:GTGACGTT+ATCTGGGA
GTCAGCATGTGAGCTTTGGAGTGAAATCTCTTGTCTTAAGGAATAAAGGAAAAAGATTCCGTCGGAGGCTCGGTGCTCTACAGGTTCAACCTTTGTACTCTATTATTGCCTCACATTCCATCTCTTGTGAAAATATATTTGATTGGCTTTTCTGCAGGTTGTTTGCCAGGACTTTCCAAGACCTCCACTAGAAAACACAATAAACTTTTTGGAAGCTGGACAACTATCTTCATTTTTCAGAAACAGTGAAC
+
AAABAFFFFFFFGGGGGGGGGGHHHHHGHHHHHHGHHHFGHBFGFHHHHHHHHHGGGHHHHHHGGGGGGHHGGEFGHHHHHHHHHHHHHGHFHHHHHFHHHHGHHHHHHHHHHHHGHHHHHHHHHHHHHGFGHFHHHHHHHHHHGHHHHHHHHGHHHHHHHBHHHHHHHHHHGHFHGD<FGGHGHHHHHHFBFHFFFGEEHG<GHHHHHHGGGHHGHFGGGEFHHFFFHHGFGGBFFGGFB;FGFG;B0;0
@M03495:530:000000000-LYBTV:1:1105:23399:12300 1:N:0:GTGACGTT+ATCTGGGA
GTCAGCATGTGAGCTTTGGAATTAGTAAATTCGTTGACGACAGAAGGAGCAAGATAACGACCACAGGGAGGGTGGTTTATCAACGGCAAAATATAGATCGGAAGAGCACACGTCTGAACTCCGGTCACGTGACGTTATCTCGTATGCCGTCTTCTGCTTGAAAAAAAAAAAAAAAAATCTATGTAATTGAAGAAACACATCTGGATGAGTGACTAATCTCGCCGAGCTTATCGGAGTAATGATATGAGCTT
+
EDEDEFFFFFFFGGGGGGGGGGHHHHHHHHHHGGHHHHGGGGGHHHHHHHHHHHHHHHGGGGGHHHHGGGGGFGGGGHHHHHHHGGGGGHHGHHHHHHHHGGGGHHHHHHHGHHHGHHHHHHGGGGGHGGEHGGFGHEBGHGGGHHHHGAGHGHGHHHHHGGHHHGGGCG<--<--<<01:111111111111////..0011111:001011110<011.<-<@--.0:11.-.-./11<1111111010
@M03495:530:000000000-LYBTV:1:1105:28238:12303 1:N:0:GTGACGTT+ATCTGGGA
GTCAGCATGTGAGCTTTGGAGTGAAATCTCTTGTCTTAAGGAATAAAGGAAAAAGATTCCGTCGGAGGCTCGGTGCTCTACAGGTTCAACCTTTGTACTCTATTATTGCCTCACATTCCATCTCTTGTGAAAATATATTTGATTGGCTTTTCTGCAGGTTGTTTGCCAGGACTTTCCAAGACCTCCACTAGAAAACACAATAAACTTTTTGGAAGCTGGACAACTATCTTCATTTTTCAGAAACAGTGAAA
+
BBBABFBFFFFBGBGGGGGCFGHHHHHHHHHHGHHHHBGFHG3BGHHHEFHFHHGGHFHHHHHGGGG0EHFGGEEEHHGHHHHHGDGHFH1FGHHFG4GHHHGHHHFGF3FCGFHHHHHHGFEFHHHFFFFHHHHHHEGHHBFGHACGHHGHHDGFFHHFHGHHFGFHHHECHHHHHHHHHHHGHGHGHHGBHGHHEGCEHG00<DGFG0-=CC;CGHHHHHHECHH0:CFFFGGFGF;C9C;BBB0;CF0
@M03495:530:000000000-LYBTV:1:1105:7693:12320 1:N:0:GTGACGTT+ATCTGGGA
GTCAGCATGTGAGCTTTGGTCCAGCCTGAGTCCTGGTTTATCAACGGCAAAATATAGATCGGAAGAGCACACGTCTGAACTCCAGTCACGTGACGTTATCTCGTATGCCGTCTTCTGCTTGAAAAAAAAAAAAAACTAGACAGTTCAGAAAAAAATATCCTAAATCTGAACTAATAGACTACGTGCTACTAAGAACGACGAAACAACCACGTAGAATGCATCACCTAACACACAGTTCTAGGCCACATATT
+
CBBCCFFFFFFFGGGGGGGGGGHHHGHHHHHHHHHHHHHHHHBGHGGGGGHHHHHHHHHHHGGGGHHHHHHHGGHHGGFHHHHHHHHHHGFGHGGGGFHGHHHGGHHHHGGGHGHHHHHHHHGHBHGBDC/<>><.111110/000000=0<.--.0;000000;00000009C00000;0/../..0;00;000/:.----;-/.9...../..:00000000/;00/00....;0;0009/0...0990
@M03495:530:000000000-LYBTV:1:1105:21749:12320 1:N:0:GTGACGTT+ATCTGGGA
GTCAGCATGTGAGCTTTGGACTCCTGACTGGTTTATCAACGGCAAAATATAGATCGGAAGAGCACACGTCTGAACTCCAGTCACGTGACGTTATCTCGTATGCCGTCTTCTGCTTGAAAAAAAAAAAAAAGATAGTACATAAAATATACACCAAATGGATACAAATCCAACATCTTAAGACAATTCGATGTCGCCCAGTACTATGCTAACATCTCTATTGTATTACTAGCCTCTACTAACATATCACGACC
+
CCCCCFFFFFFFGGGGGGGGGGHHHHHHHHHHHHHHHHHHGGGGGHHHHHHHHHHHGFGGHHHHHHHGHHHGHHHHHHHHHHHHGHHHGGFGHHHHHHGGHHHHGGGHGGHHGHHHHHHHHGGGG@</>-..>F1><1=1111<0<00000<...0<00000;0;0::000;/00000000;/000.009;0......0000000;000/:000009;00900000000//0/0000000000:000..--
@M03495:530:000000000-LYBTV:1:1105:3302:12352 1:N:0:GTGACGTT+ATCTGGGA
GTCAGCATGTGAGCTTTGGTCCAGCCTGAGTCCTGGTTTATCAACGGCAAAATATAGATCGGAAGAGCACACGTCTGAACTCCAGTCACGTGACGTTATCTCGTATGCCGTCTTCTGCTTGAAAAAAAAACAATTTCAATTCATCTCTTTAACACAATTCTATGCGAATACCAAGTATATATTCTTCATATTTCTTCCTCCCCCTATTTACGTCGTGTCTCAATGGTTTTACCCATGCCTATACGCATGTT
+
AAAAAFFFFFFFFGGFGFGGFGHCGEGHHHDFHHFGGHCFHGGFEEEGCEFHGHHHHHHHHAFGGHHHHHGHG1FGCE5FFHHHGFFHHFECEGDFFH1EGFEEEGHFBEEGGGHFHEHGFA3FBFC</>/?/2211F1D11<111<1?1?1?<1..1111=1=<..-<.0000.==D000==000:00000;00;00;0/.;.;9090;0./.AA../000090/00..009///://;/9B/..;.9//
@M03495:530:000000000-LYBTV:1:1105:25186:12367 1:N:0:GTGACGTT+ATCTGGGA
GTCAGCATGTGAGCTTTGGATGGTTCTGGTTTATCAACGGCAAAATATAGATCGGAAGAGCACACGTCTGAACTCCAGTCACGTGACGTTATCTCGTATGCCGTCTTCTGCTTGAAAAAAAAAAAGCCTAACGCCTATTTATTTTTTTTATGTTAAAGCATAGATTACTAGTTATACAATTAAAATTGGAAATCAAAGAGCAATTATGATGCGAAAATTAAAACCATTTATCTTGGGTTGCTACAGTTGCC
+
BBBBBFFFFDFBFGGGGGGGGGGGGGHHGHHHHHHHHHGGGE2CEGHHHHHGFGGEGGGGHHHHHGHHHGHHHBFGHHHHHHGHHHGGGG2?4FGFGGCGDHEEFHGHHDGGHEAHHFHGFG/CB/0011?FA/@0AF<FB11111--<.=00<00000/000<00::0:0:::00;:CFEBFB00/0/000;9;0;0//;CF0090;0;;0-.-9@//99//9../99///////.9.-.9/;//9;///
@M03495:530:000000000-LYBTV:1:1105:16762:12384 1:N:0:GTGACGTT+ATCTGGGA
GTCAGCATGTGAGCTTTGGACTCCTGACTGGTTTATCAACGGCAAAATATAGATCGGAAGAGCACACGTCTGAACTCCAGTCACGTGACGTTATCTCGTATGCCGTCTTCTGCTTGAAAAAAAAAAAAAAAGACAAAAACACACACAAGACAGCAGGTCAAAAATACCATACTACTACTAAAACAATCAAACCAGAACATGAGAGACCGTCTGAGTAGATGAGTGGTCACATCAGCCCGCTATGTAGAGAT
+
BBCCCFFFFFFFGGGGGGGGGGHHHHHHHHHHHHHHHHHHG?EEGHHHHHHHHGHHGGGGHHHHHHHGHEHGHHHHHHHHHHHHGGHHGG?FFCDGFHGGHHHHGGGHGGHGHHHHGHGGGGGC>/@C<--..0</<.....<<.....////./.../;000..0000;0/;09000000000:;0/000;:.;./;///;///./.-....;:///://////./////////;/.----.////////
@M03495:530:000000000-LYBTV:1:1105:19253:12387 1:N:0:GTGACGTT+ATCTGGGA
GTCAGCATGTGAGCTTTGGAGTGAAATCTCTTGTCTTAAGGAATAAAGGAAAAAGATTCCGTCGGAGGCTCGGTGCTCTACAGGTTCAACCTTTGTACTCTATTATTGCCTCACATTCCATCTCTTGTGAAAATATATTTGATTGGCTTTTCTGCAGGTTGTTTGCCAGGACTTTCCAAGACCTCCACTAGAAAACACAATAAACTTTTTGGAAGCTGGACAACTATCTTCATTTTTCAGAAACAGTGAAC
+
CBBBCFFFFFFFGGGGGGGGGGHHHHHHHHHHHGHHHHHHHEGHHHHHHHHHHHGGHHHHHHHGGGGGGHHGGFGGHHHHHGHHHHHHHHEFGHHHHHHHHHHHHHHHGHHHHEHHHHHHHFHHHHHHHHFHHHHHHHHHHGHHHHEHHHHHHGHHGHHHHEHHHHHHGGGHHHHHHHGHHGGGHHGHHHHGFFHHGGHGHHDGHHHGHHGGFCCGGHHHHHHHHHHHHHFGGGGFFGGFFFBFGGCFCF0
@M03495:530:000000000-LYBTV:1:1105:3052:12407 1:N:0:GTGACGTT+ATCTGGGA
GTCAGCATGTGAGCTTTGGAGTGAAATCTCTTGTCTTAAGGAATAAAGGAAAAAGATTCCGTCGGAGGCTCGGTGCTCTACAGGTTCAACCTTTGTACTCTATTATTGCCTCACATTCCATCTCTTGTGAAAATATATTTGATTGGCTTTTCTGCAGGTTGTTTGCCAGGACTTTCCAAGACCTCCACTAGAAAACACAATAAACTTTTTGGAAGCTGGACAACTATCTTCATTTTTCAGAAACAGTGAAC
+
BBBBBFFFFFFFDGGGGGGFFGHHHHHHHGHHHDGGFGGGFGGHHHHHGHHGHHGGHHHHHFHGGGGGGGGGG?EFHHHHHHHHHHHHHHHHBFHHHHGGHHHGGHBHHGHHHHHHHHHHHHHHGHHGGDGHHFHHHHHHHEHHHEGHHGHHH3GHFHHHFFHHHGHHHEEFHHHHGEHHGHHHHFHHGHED>GHHGGHGHG<=GFHHHGDCCG/CGHHHGFGHHHHHHF0FBFCFFFFCF0;FFB;;;C0
@M03495:530:000000000-LYBTV:1:1105:7904:12413 1:N:0:GTGACGTT+ATCTGGGA
GTCAGCATGTGAGCTTTGGAGTGAAATCTCTTGTCTTAAGGAATAAAGGAAAAAGATTCCGTCGGAGGCTCGGTGCTCTACAGGTTCAACCTTTGTACTCTATTATTGCCTCACATTCCATCTCTTGTGAAAATATATTTGATTGGCTTTTCTGCAGGTTGTTTGCCAGGACTTTCCAAGACCTCCACTAGAAAACACAATAAACTTTTTGGAAGCTGGACAACTATCTTCATTTTTCAGAAACAGTGAAC
+
CCCCCFFFFFFFGGGGGGGGGGHHHHHHHHHHHHHHHHHHHFGGHHHHHHHHHGGGHIHHHIHGGGGGGHHGGEGGHHHHHHHHHHHHHHHGGHHGFHHHHHHHGHHHHHHHHHHHHHHGHHHHHHHHHHHHHHHHHHHHHFHHHHFHHHHHHHGHHHGHHGHHHHFHGGFEGHHHHFHHHHFGHGFHGFHBGHHHGCGEFHGHHHHHHHGGEHEEHHFFGFHEHHHCGGFGGFCFGFGFG:FFFGFFBG0
@M03495:530:000000000-LYBTV:1:1105:24827:12418 1:N:0:GTGACGTT+ATCTGGGA
GTCAGCATGTGAGCTTTGGTTTATCAACGGCAAAATATAGATCGGAAGAGCACACGTCTGAACTCCAGTCACGTGACGTTATCTCGTATGCCGTCTTCTGCTTGAAAAAAAAAAAAATCTACGGGATAGGCACGTGTATCGGGCACACATCGGAAAGAAAAATGCCTGTACTTGGATTGTGCACTAGTATAGCACTCTGATCGAGAAGTGTATTGATCGTAGCACTGTCTCTATTGTGATGACGTCATGAT
+
CCCCCFFFFFFFGGGGGGGGGGHHHHHHGGGGGHHHHHHHHHGHFCGGGHHHHHHGHHHGHHHHGHGHHGHHGGHHGGFGHHBGHHGGHFBGCEFHGGHHHHHHGHFHGGGGGGB//0111?////?010110.<.0011.----./..00....-./://.<000<<<0000000<0:00000000<0:000000/00000...9.<00000<0<00./...000/0000<0000000000<.....000
@M03495:530:000000000-LYBTV:1:1105:24481:12421 1:N:0:GTGACGTT+ATCTGGGA
GTCAGCATGTGAGCTTTGGAGTGAAATCTCTTGTCTTAAGGAATAAAGGAAAAAGATTCCGTCGGAGGCTCGGTGCTCTACAGGTTCAACCTTTGTACTCTATTATTGCCTCACATTCCATCTCTTGTGAAAATATATTTGATTGGCTTTTCTGCAGGTTGTTTGCCAGGACTTTCCAAGACCTCCACTAGAAAACACAATAAACTTTTTGGAAGCTGGACAACTATCTTCATTTTTCAGAAACAGTGAAA
+
DDDDDFFFFFFFGGGGGGGGGGHHHHHHHHHHHHHHHHHHHFHHHHHHHHHHHHGGHIIHHHHGGGGGGHHGGFGGHHHHHHHHHHHHHHHGHHHHHHHHHHHHGHHHHHHHHHHHHHHFHHHHHHGHHHHHHHHHHHHHHFHHGHHHHHHHHHHHHHHHHEGHHHHHGHHGHHHHBGHHHHHHGHHFFGHDGHHHGCGEHH0DGHHHHHGGCHFHFHGCGFHGHHHHHHGFGGFFGGFFG0CFGGFB;F0
@M03495:530:000000000-LYBTV:1:1105:16950:12436 1:N:0:GTGACGTT+ATCTGGGA
GTCAGCATGTGAGCTTTGGAGCAAGATTGGTTTATCAACGGCAAAATATAGATCGGAAGAGCACACGTCTGAACTCCAGTCACGTGACGTTATCTCGTATGCCGTCTTCTGCTTGAAAAAAAAAAAAAAACAATAAATTAAGATGAATTGGACTGTAAAATACATATGGATGAATGTATGAGATAAGTATCGCGTTAGTATCGCAACAAGTGGTCTAAGATGAGAGACGTAGTAGTACTTCACTCGAGTAA
+
BBBCCFFFFFFFGGGGGGGGGGHHHHHHHHGHHHHHHHHGGGEFHHHHHHHHHHHGGGGHHHHHHHGHHHGHHHHHHHHHHHHGGHHGGFFGGFHHHGGHHHHGGGHGHGHHHHHHHHHHGGGG//>/--.<.100000<000000000<0000.00000000000<000<000<0<00000000000000..---..<000.<..-../000:0<000<0000<0./...<<000000000<00..<0.0
@M03495:530:000000000-LYBTV:1:1105:21528:12437 1:N:0:GTGACGTT+ATCTGGGA
GTCAGCATGTGAGCTTTGGAGTGAAATCTCTTGTCTTAAGGAATAAAGGAAAAAGATTCCGTCGGAGGCTCGGTGCTCTACAGGTTCAACCTTTGTACTCTATTATTGCCTCACATTCCATCTCTTGTGAAAATATATTTGATTGGCTTTTCTGCAGGTTGTTTGCCAGGACTTTCCAAGACCTCCACTAGAAAACACAATAAACTTTTTGGAAGCTGGACAACTATCTTCATTTTTCAGAAACAGTGAAC
+
CCCCCFFFFFFFGGGGGGGGGGHHHHHHHHHHHHHHHHHHHFFFHHHHHHHHHHGGHIHHHHHGGGGGGHHGGEGGHHHHHHHHHHHHHHFGHHGHHHHHHHHHHHHHHHHHHHHHHGHHHHHHHHHHHHHHHHHHHHHHHHHHHFHHHHHHHHHHGFGHHGHHHHHHHAGHHHGGGFHHHHHFHHHHHHHFGHHHECHEHHHGHHHHHHGGFHHEFHHEHHHEHHHFGHGGGFFGGGGFFFBFGECFFG0
@M03495:530:000000000-LYBTV:1:1105:4076:12442 1:N:0:GTGACGTT+ATCTGGGA
GTCAGCATGTGAGCTTTGGAGTGAAATCTCTTGTCTTAAGGAATAAAGGAAAAAGATTCCGTCGGAGGCTCGGTGCTCTACAGGTTCAACCTTTGTACTCTATTATTGCCTCACATTCCATCTCTTGTGAAAATATATTTGATTGGCTTTTCTGCAGGTTGTTTGCCAGGACTTTCCAAGACCTCCACTAGAAAACACAATAAACTTTTTGGAAGCTGGACAACTATCTTCATTTTTCAGAAACAGTGAAC
+
BABCCFFFFFFFGGGGGGGGGGHHHHHHHHHHHGGGHHFHHHFGHHHHHHHHHHGGHHHHHHHGGGGGGHGGGEGGHHFHHHHHHHHHGHGGHHHHHHHHHHGHHEFHHHHHHHGHHHGHHHHHHHHHHHHHGHHHHHHHHGHHHHEHHHGHHHFHFHHHHFHHHGHHHGHHHHHHGGGHHHHHHHHHGHHGFGHHFGEGFDDGHHHHHHGGBCG.CFG:;FFEHHHGHCFGFGBFFFGF0CBFFG;C090
@M03495:530:000000000-LYBTV:1:1105:11144:12443 1:N:0:GTGACGTT+ATCTGGGA
GTCAGCATGTGAGCTTTGGAGTGAAATCTCTTGTCTTAAGGAATAAAGGAAAAAGATTCCGTCGGAGGCTCGGTGCTCTACAGGTTCAACCTTTGTACTCTATTATTGCCTCACATTCCATCTCTTGTGAAAATATATTTGATTGGCTTTTCTGCAGGTTGTTTGCCAGGACTTTCCAAGACCTCCACTAGAAAACACAATAAACTTTTTGGAAGCTGGACAACTATCTTCATTTTTCAGAAACAGTGAAC
+
CBCCCFFFFFFFGGGGGGGGGGHHHHHHHHHHHHHHHHHHHHHHHHHHHHHHHHGGHIIIHHHGGGGGGHHGGGGGHHHHHHHHHHHHHHHGHHHHHHHHHHHHHHHHHHHHHHHHHHHHHHHHHHHHHGHHHHHHHHHHHHHHHHHHHHHHHHHGHHHHHGHHHHHHGHHHHHHHHHHHHHHHHHHHHHHFGHHHHCGGFHGDHFHHHHGGFHEHHHGHHHHHHFHHGGGGFGGGFGGFFCBFFGCFBF9
@M03495:530:000000000-LYBTV:1:1105:23640:12443 1:N:0:GTGACGTT+ATCTGGGA
GTCAGCATGTGAGCTTTGGATGGTTCTGGTTTATCCACGGCAAAATATAGATCGGAAGAGCACACGTCTGAACTCCAGTCACGTGACGTTATCTCGTATGCCGTCTTCTGCTTGAAAAAAAAAAAAAAAAACCACCATCACTCTGATGCAGTCTTCGACATGTAAAGCAACACATTCACCACCGTTCTATCATGACACTGTGATGTGTTGTTATGTCTACACTGCCTCTCTCTATCGTTCGTCGATAATCA
+
CCCCCFFFFFFFGGGGGGGGGGGGHHHHGHHHHHHHHHGGGEGHHHHHHHHHHHGGGGHHHHHHHGGHHGHHHHHHHHHHHHGHHHGGGGFGGHHHGGHHHHGGGHGHGGHHHHHFHHHGG@@>></>---..<...00000000000:00000:0..:..0000;0;0/....0000:00...../.000000000:00000;0000/./.000:::000/000/;00/0;0000./.;9..--..;B00
@M03495:530:000000000-LYBTV:1:1105:3732:12444 1:N:0:GTGACGTT+ATCTGGGA
GTCAGCATGTGAGCTTTGGAGTGAAATCTCTTGTCTTAAGGAATAAAGGAAAAAGATTCCGTCGGAGGCTCGGTGCTCTACAGGTTCAACCTTTGTACTCTATTATTGCCTCACATTCCATCTCTTGTGAAAATATATTTGATTGGCTTTTCTGCAGGTTGTTTGCCAGGACTTTCCAAGACCTCCACTAGAAAACACAATAAACTTTTTGGAAGCTGGACAACTATCTTCATTTTTCAGAAACAGTGAAC
+
CCCCCFFFFFFFGGGGGGGGGGHHHHHHHHHHHHHHHHBGHGFGHHHGHHHHFHGGGHHHHHHGGGGGGHHGCFGGHHHFHHHHHHGGHH1FGHHHHHHHHHHHGHHHHHHHHHGHHHHHHHHHHHHHHFGGHFGHHHHHH4GHHGEGHHGHHHGHHHHHHGHHHGHGHGGHHHHH?GGFFCHGGFGHGHHGBGHHGGEEGD<DGFHHHHGD/</ECHG.CCGEGHHHGHFGFF;FFGFB0F/CFF;C0C0
@M03495:530:000000000-LYBTV:1:1105:17372:12457 1:N:0:GTGACGTT+ATCTGGGA
GTCAGCATGTGAGCTTTGGAGTGAAATCTCTTGTCTTAAGGAATAAAGGAAAAAGATTCCGTCGGAGGCTCGGTGCTCTACAGGTTCAACCTTTGTACTCTATTATTGCCTCACATTCCATCTCTTGTGAAAATATATTTGATTGGCTTTTCTGCAGGTTGTTTGCCAGGACTTTCCAAGACCTCCACTAGAAAACACAATAAACTTTTTGGAAGCTGGACAACTATCTTCATTTTTCAGAAACAGTGAAC
+
CBCCCFFFFFFFGGGGGGGGGGHHHHHHHHHHHHHHHHHHHHHHHHHHHHHHHHGGHHHIHHHGGGGGGHHGGGGGHHHHHHHHHHHHHHHFGHHHHHHHHHHHHHHHHHHHHHHGHHHHHHGHHHHHHHHHHHHHHHHHHGHHHFHHHHHHHHHGHHHHHFHHHHHHHFHHHHHHHHBGHHHGHFHHHHHFHHHHHHHEHGGGHHHHGHGFFGFCGHHFHHHFFHHHEFFGGGGGGGGFBFGGGG;CBF0
@M03495:530:000000000-LYBTV:1:1105:27732:12463 1:N:0:GTGACGTT+ATCTGGGA
GTCAGCATGTGAGCTTTGGATGGTTCTGGTTTATCAACGGCACAATATAGATCGGAAGAGCACACGTCTGAACTCCAGTCACGTGACGTTATCTCGTATGCCGTCTTCTGCTTGATAAAAAATAAGGAACAATTATGCATGAGTGTTTCCCTTTATTGCGATTTAATAATTAAATCCCTTCTTGTGTTACTTAAGTACTCACGTTCTATGCCCTAACTCTATACAATAAGGTAGAGAATTTTATTCATATG
+
BBBBAFDFFFF5EFGGGGGBGGGFGGFHH5FGHHCFBHE2E22BFGHHEFHHFHGACEFF23BFFGFCHEEGF55BGFFHFHGACAFEC?2?@EHF11BEFFGGGEFGG4?GH3?444BGHFB33322202?233B333B322>22@F2@22@222211///??111<F1><1>111111>1=1<1/<=<<000000=000/.<.;.;::00////;00;000;0;;B0990C09;0/9;;00;00;000;
@M03495:530:000000000-LYBTV:1:1105:3602:12467 1:N:0:GTGACGTT+ATCTGGGA
GTCAGCATGTGAGCTTTGGAGTGAAATCTCTTGTCTTAAGGAATAAAGGAAAAAGATTCCGTCGGAGGCTCGGTGCTCTACAGGTTCAACCTTTGTACTCTATTATTGCCTCACATTCCATCTCTTGTGAAAATATATTTGATTGGCTTTTCTGCAGGTTGTTTGCCAGGACTTTCCAAGACCTCCACTAGAAAACACAATAAACTTTTTGGAAGCTGGACAACTATCTTCATTTTTCAGAAACAGTGAAC
+
CCCCCFFFFFFFGGGGGGGGGGHHHHHHHHHHHHHHHHHHHHFGHHHHHHHHHHGGHHIIHHHGGGGGGHHGGEGGHHHHHHHHHHHHHHHGGHHHHHHHHHHHHHHHHHHHHHHHHHHHHHHHHHHHHHHHHHHHHHHHHHHHHGGHHHHHGHFHHGHHHGHHHGHHHHEEHHHHHHHHHGHHHFHHHHHDGHHHHGGGHHDBHGHHHHGGFGHAGHGAGEF:GHHGHHGEFFFFGBF;FFFGFFCC0B0
@M03495:530:000000000-LYBTV:1:1105:26130:12470 1:N:0:GTGACGTT+ATCTGGGA
GTCAGCATGTGAGCTTTGGAGTGAAATCTCTTGTCTTAAGGAATAAAGGAAAAAGATTCCGTCGGAGGCTCGGTGCTCTACAGGTTCAACCTTTGTACTCTATTATTGCCTCACATTCCATCTCTTGTGAAAATATATTTGATTGGCTTTTCTGCAGGTTGTTTGCCAGGACTTTCCAAGACCTCCACTAGAAAACACAATAAACTTTTTGGAAGCTGGACAACTATCTTCATTTTTCAGAAACAGTGAAC
+
CCCCCFFFFFFFGGGGGGGGGGHHGHHHHHHHHHHHHHHHG3FGHHGHHHHHHHGGHHHHHHHGGGGGGHHGGEGGHHHHHHHHHHHHHHCFGHHHHHHHHHHHHHHHHGHHHHHGHHHHGHHHHHHHHHHHHHHHHHHHHFHHHHHHHHHGHHGHHHHHHGHHHHHHGHHHHHGHDHHHHHGHHHHHHHHGFHHGGGHGHHDDDGHHHHGFFGFGHHGFHFFHBFHGHHFGGF;CGFGFGCFFFG;C0;0
@M03495:530:000000000-LYBTV:1:1105:13774:12474 1:N:0:GTGACGTT+ATCTGGGA
GTCAGCATGTGAGCTTTGGAGTGAAATCTCTTGTCTTAAGGAATAAAGGAAAAAGATTCCGTCGGAGGCTCGGTGCTCTACAGGTTCAACCTTTGTACTCTATTATTGCCTCACATTCCATCTCTTGTGAAAATATATTTGATTGGCTTTTCTGCAGGTTGTTTGCCAGGACTTTCCAAGACCTCCACTAGAAAACACAATAAACTTTTTGGAAGCTGGACAACTATCTTCATTTTTCAGAAACAGTGAAC
+
BBCCCFFFFFFFGGGGGGGGGGHHHHHHHHHHHHHHHHHHHHHHHHHHHHHHHHGGHIHIHHHGGGGGGHHGGFGGHHHHHHHHHHHHHHHFGHHHHHHHHHHHHHHHHHHHHHHHHHHHHHHHHHHHHHHHHHHGHHHHHHHHHHHHHHHHHHGHHHHHHGHHHHGHHHHHHHHHHHHHHHHGGHHHHHGHGHHHGGHGHH<DHHHHHHGGHHHHHHHGHHGHHHHHHHGGFFGFCFGGFGFFGGCF<F<
@M03495:530:000000000-LYBTV:1:1105:21827:12479 1:N:0:GTGACGTT+ATCTGGGA
GTCAGCATGTGAGCTTTGGCAGCTAGAGCCAACAATTACCTTAAATTCCAAAAACAACATACTCCTCCTTTGGAATTAGTAAATTCGTTGACGACAGAAGGAGCAAGATAACGACCACAGGGAGGGTGGTTTATCAACGGCAAAATATAGATCGGAAGAGCACACGTCTGAACTCCAGTCACGTGACGTTATCTCGTATGCCGTCTTCTGCTTGAAAAAAAAAAAAATACCAATATGAATTATAAATTAGA
+
CCCCCFFFFFFFGGGGGGGGGGGHHGHHHHHHGGHHHHHHHHHHHHHHHHHHHHGHHHHHHHHHHHHHHHHHHGGGHHHGHHHHHHGHHH?GGGGGGHHHHHHHHHHHHHHHGGGGGHHHHGFEGGFGGBFHHHHHHHGGGGGHHHHHHHHHHHGGGGHHHHHHHGHHHGHHHHHHGGHHHHGHHHGGGGHGFHHH.<FFGFGFGGGFGFF<BCCBFGFGFFDC--<:00<00000:000000000000:0
@M03495:530:000000000-LYBTV:1:1105:12857:12517 1:N:0:GTGACGTT+ATCTGGGA
GTCAGCATGTGAGCTTTGGTCCAGCCTGAGTCCTGGTTTATCAACGGCAAAATATAGATCGGAAGAGCACACGTCTGAACTCCAGTCACGTGACGTTATCTCGTATGCCGTCTTCTGCTTGAAAAAAAAAAAAAACATTAGTGGTACTAACTCAAGCAACGAACCAATACTTAAAATTACACATGAAACACGACTGCCAACTGTAGTGCTACGATGTCTACACGTGTAGTCAACTAGAGGGTATGGTCTCT
+
CBCCDFFFFFFFGGGGGGGGGGHHHGHHHHHHHHHHHHHHHHGHHGGGGGHHHHHHHHHHHGGGGHHHHHHHGGHHGHHHHHHHHHHHHGGHHGGGGGHGHHHGGHHHHGGGHGHHHHHHEHHHGHFGGFC>>><..111000.=0000000<0<00//.-..--..000000000000000000:0:0/..--..//00.//<00:/<0009....0000</.<.F/000000<0000/../:0/0:00B
@M03495:530:000000000-LYBTV:1:1105:14168:12529 1:N:0:GTGACGTT+ATCTGGGA
GTCAGCATGTGAGCTTTGGAATTAGTAAATTCGTTGACGACAGAAGGAGCAAGATAACGACCACAGGGAGGGTGGTTTATCAACGGCAAAATATAGATCGGAAGAGCACACGTCTGAACTCCAGTCACGTGACGTTATCTCGTATGCCGTCTTCTGCTTGAAAAAAAAAAAAACAAAATGAAGTAAATAACGTACATCAGATATATCGTAAAAGACAGAGTAGCAGGACAAAAGACTAGATCAAATAATGC
+
EEEEEFFFFFFFGGGGGGGGGGHHHHHHHHHHGHHHHHGGGGGHHHHHHHHHHHHHHHGGGGGHHHHGGGGGBFGGGHHHHHHHGGGGGHHFGHHHHHHHGGGGHHHHHHHGHHHGHHHHHHHHHHHHGGHHGGFGHHDHHHGGHHHHGGGHGHHHHHHHHHGHHEEE@?<-<.....0011111<11110</.9.11000111111./...11./:///1<1:10.9././././:00011<00:11111
@M03495:530:000000000-LYBTV:1:1105:14423:12553 1:N:0:GTGACGTT+ATCTGGGA
GTCAGCATGTGAGCTTTGGAATTAGTAAATTCGTTGACGACAGAAGGAGCAAGATAACGACCACAGGGAGGGTGGTTTATCAACGGCAAAATATAGATCGGAAGAGCACACGTCTGAACTCCAGTCACGTGACGTTATCTCGTATGCCGTCTTCTGCTTGAAAAAAAAAAAAAACACTGTAACTGAGCACAATAATGCCAAAAAATATGAATTCTGAAGCAATGAATTCTGTCGAGATAGACATAACAGGT
+
CCCCCFFFFFFFGGGGGGGGGGHHHHHHHHHHGHHHHHGGGGGHHHHHHHHHHHHHHHGGGGGHHHHGGGGGGGGGGHHHHHHHGGGGGHBBFHHHHHHHGGGGHHHHHHHGHHHGHHHHHHHHHGHHGFHHGGFFHHFHHHFGHHHHGEGHGHHHHHHHAHHHHGGEE@?--9...00090000:000.//00000090;/..-.090;000000;0000/:0000090000.9-.90000;090000.0
@M03495:530:000000000-LYBTV:1:1105:19065:12569 1:N:0:GTGACGTT+ATCTGGGA
GTCAGCATGTGAGCTTTGGAATTAGTAAATTCGTTGACGACAGAAGGAGCAAGATAACGACCACAGGGAGGGTGGTTTATCAACGGCAAAATATAGATCGGAAGAGCACACGTCTGAACTCCAGTCACGTGACGTTATCTCGTATGCCGTCTTCTGCTTGAAAAAAAAAAAAAGACCAAGAACCATATCTACACTCTACATAAGTCTGCGAATCAACTAACGGTCTATATGTATAACAACACGGAAGATGA
+
DCDDDFFFFFFFGGGGGGGGGGHHHHHHHHHHGHHHHHGGGGGHHHHHHHHHHHHHHHGGGGGHHHHGFGGGGGGGGHHHHHHHGGGGGHGFGHHHHHHHGGGGHHHHHHHGHHHGHHHHHHHHHHHHGHHHGGGGHGGHHHGGHHHHGGGHGHHHHHHHFHHHHGGGGB<<-..///...//..00000:00/0/00<0000<0000099<-900<00<0.-.<.<0000<<000000...9--<..<00
@M03495:530:000000000-LYBTV:1:1105:26818:12580 1:N:0:GTGACGTT+ATCTGGGA
GTCAGCATGTGAGCTTTGGAGTGAAATCTCTTGTCTTAAGGAATAAAGGAAAAAGATTCCGTCGGAGGCTCGGTGCTCTACAGGTTCAACCTTTGTACTCTATTATTGCCTCACATTCCATCTCTTGTGAAAATATATTTGATTGGCTTTTCTGCAGGTTGTTTGCCAGGACTTTCCAAGACCTCCACTAGAAAACACAATAAACTTTTTGGAAGCTGGACAACTATCTTCATTTTTCAGAAACAGCGAAC
+
AABBBFFFFFFFGGFFGGGGGGFHHHHHHFHHGGHHGHFGHFABGHHHHHHHGHGGHHHHHHHGGGGGGHHGG1E?HHHHHHHHGHFHHHAFGHHFHFGHFHHHHHFFH3GHGHHHHHHGHFHHHHHHHEGDGHHHGHHHHFHGHCGHFHGHHHGHHGGHHGHHHHEGHGEHGFFHHG1FFHFFHHFG=<G>GHGF.<=EGG0=DGHHHGGFH0CEFHG.GHFEHHGH0;9BCBBFBFBF0;/:9B.--;-
@M03495:530:000000000-LYBTV:1:1105:15043:12582 1:N:0:GTGACGTT+ATCTGGGA
GTCAGCATGTGAGCTTTGGACTCCTGACTGGTTTATCAACGGCAAAATATAGATCGGAAGAGCACACGTCTGAACTCCAGTCACGTGACGGTATCTCGTATGCCGTCTTCTGCTTGATAAAAAATACCCTCGCTTTCCTGCTCCTGTTGAGTTTATTGCTGCCGTCATTGCTTATTATGTTCATCCCGTCAACATTCAAACGGCCTGTCTCATCATGGAAGGCGCTGAATTTACGGAAAACATTATTAATG
+
AA@AAFFFD@@BB1BEFF1A1FAFFHHFHHAABEHGAG2AA0EEGHBGGGEGHHFH?/BA0FE1FCGA0AAF1@FHHF1FGHGF/BG//?/B>F1@FGF/G021EE/0/BFHB>110122B11>0F111<?/>FAEGFFGGCHHHHHB1?CGDHGFFFF11FG-<<CFFFBHHFGHGHHHDBGG=DEGHGCAFGGF0CGCCC:-:..;=FGGE0BFBBF0;..-?@A.9CFG099--;-9/;FBBFFFBF/
@M03495:530:000000000-LYBTV:1:1105:3139:12602 1:N:0:GTGACGTT+ATCTGGGA
GTCAGCATGTGAGCTTTGGATGGTTCTGGTTTATCAACGGCAAAATATAGATCGGAAGAGCACACGTCTGAACTCCAGTCACGTGACGTTATCTCGTATGCCGTCTTCTGCTTGAAAAAAAAAAAATCATGAATACGCCAGACCCCACAGAACTTGCTGTAGTGCACAATCATATATTCTTATATTTGTATAGCCTTCGCACATCCCTACTACAACAGTGTTGGCGTCAATACATTAGACACAGCACAGCA
+
CCCCCFFFFFFFGGGGGGGGGGGHHHHHGHHHHHHHHHGGGE2CGHHHHHHHHHGGGGHHHHHHHGHHHGHHHHHHHHHHHHGGHHGGGGGHHHHHGGHHGHGGGHGHHHGHHHGHGHHFGG/<>/0<<111<111/.>.-0<<......<0/0000000000/0000/:0:0000000;00<00;009;9000;000..:-;;0/.0090000:0:/0000..0-;9..00000000000;/;./://./
@M03495:530:000000000-LYBTV:1:1105:3589:12607 1:N:0:GTGACGTT+ATCTGGGA
GTCAGCATGTGAGCTTTGGTTTATCAACGGCAAAATATAGATCGGAAGAGCACACGTCTGAACTCCAGTCACGTGACGTTATCTCGTATGCCGTCTTCTGCTTGAAAAAAAAAAAAAAACAAAAACAAATACCATAAATCCTCTCATAATTCATCACTAGTCACATGTGAAGTATAATCGAGTGATCTCACGCCACGATGGGGTATAAGTTCTGCAGTCGCACTCACGCACGACATATGACACCCTGACTG
+
CCCCCFFFFFFFGGGGGGGGGGHHHHHHGGGGGHHHHHHHHGHGGGGGHHHHHHHGHHHGHHHHHHHHHHHHGGHHGGFGHHGHHHGGHH4FFGGHGHHHHHHHHHHHHGGFG/>//<//<<0<....0=11000000000=00/0000==0;00000;00000000;0000;00000;9..0.00;0;90.....--.9.....;0009009000000;----//9.:---.--.0000000..:///00
@M03495:530:000000000-LYBTV:1:1105:16828:12622 1:N:0:GTGACGTT+ATCTGGGA
GTCAGCATGTGAGCTTTGGTGCCGCCCTGGTTTATCAACGGCAAAATATAGATCGGAAGAGCACACGTCTGAACTCCAGTCACGTGACGTTATCTCGTATGCCGTCTTCTGCTTGAAAAAAAAAAAAAAAAATATAGATAAAGTAGCAAATGTAAGCTAACAAGTGTGCTTGATATATATTTAGTTGTCTCGATGTTGGACTGATGAGAGCTACTGAGAAGCGCGTATACTAGTATGGTCAGCCTATGTAA
+
CCDDEFFFFFFFGGGGGGGGGGHGGGGGHHGHHHHHHHHGGGFGHHHHHHHHHHHGGGGHHHHHHHGHHHGHHHHHHHHHHHHGHHHGGGFGHFHHHGGHHHHGGGHGHHHHHHHGHHHHGGGDDC<>----.<1111111111111<10111:11::1:/<0/<1<11110.1<<1<11:111111111</0/1<11.000.0111010.000001<:1<0---<-.0:111<<:1/:11/0/<<10:11
@M03495:530:000000000-LYBTV:1:1105:2347:12627 1:N:0:GTGACGTT+ATCTGGGA
GTCAGCATGTGAGCTTTGGAGTGAAATCTCTTGTCTTAAGGAATAAAGGAAAAAGATTCCGTCGGAGGCTCGGTGCTCTACAGGTTCAACCTTTGTACTCTATTATTGCCTCACATTCCATCTCTTGTGAAAATATATTTGATTGGCTTTTCTGCAGGTTGTTTGCCAGGACTTTCCAAGACCTCCACTAGAAAACACAATAAACTTTTTGGAAGCTGGACAACTATCTTCATTTTTCAGAAACAGTGAAC
+
AABABFFFFFFFGGFGGGGGGGHGHHHFFHHGHHHHHFHHHA3FGHHHGHHHHHGGHHGHHHHGGGGGGEHFGEGGHHHHHGHHHHHHGH1B3FFHHFHGHHHHHHFHHFFGFHHHHEHHHHHHHHHHHHFHHHHHHHHHHHHHFHGHHHHHHGBGFHHHHDHHGGHHHGHHHHHHHGEHEFHBGCFFHGF1FDGHHGEEGH00DFGHHED@/;CGGGGAHFFGHGHGHH0BCBFF0FFBF0//CCBB;C0
@M03495:530:000000000-LYBTV:1:1105:26073:12628 1:N:0:GTGACGTT+ATCTGGGA
GTCAGCATGTGAGCTTTGGAGTGAAATCTCTTGTCTTAAGGAATAAAGGAAAAAGATTCCGTCGGAGGCTCGGTGCTCTACAGGTTCAACCTTTGTACTCTATTATTGCCTCACATTCCATCTCTTGTGAAAATATATTTGATTGGCTTTTCTGCAGGTTGTTTGCCAGGACTTTCCAAGACCTCCACTAGAAAACACAATAAACTTTTTGGAAGCTGAACAACTATCTTCATTTTTCAGAAACAGTGAAA
+
BBBBBFFFFFFFGFGGGGGGGGHHHHHGHHHHHHFHHGFHHHHHHHHGHHGFHHGEHHHHHHHGGGGGGHHEFBEEHHHGHHHHGHFHHHGFBGHHHFHHHHHHHHHHHHHHHHHHHHHHHFGHHHHHHFGGHHHHHHHHHGHHHHEGHHHHGHFFGFGGHGHHGGHHHHFFHHHHFGFHGHFGGHFFGHH1FF00<<CCGHGFFHHGFHCGGGFHGH0GFGHCHHH<CGHGGGFGGGGFFBFBBFCF090
@M03495:530:000000000-LYBTV:1:1105:5544:12632 1:N:0:GTGACGTT+ATCTGGGA
GTCAGCATGTGAGCTTTGGAATTAGTAAATTCGTTGACGACAGAAGGAGCAAGATAACGACCACAGGGAGGGTGGTTTATCAACGGCAAAATATAGATCGGAAGAGCACACGTCTGAACTCCAGTCACGTGACGTTATCTCGTATGCCGTCTTCTGCTTGAAAAAAAAAAGGATTCATAATGAGGGCGTAGGACCGACTCAAGCCCCTCTCTCACTCGAGCAAGCACAATGTCCGGAAGGACGCCCACAGA
+
AAAAAFFBF5DFGGBGGGGFFGHHHFGFFFFFGGHHCFGGGAACFHGHEHFFFFGFGHGGGCEEGHEF1EEGE1>1BGFFHEFGGCGECF0BFDDGHGHH/EGGHGFFHHHGGHHGHHHHH1CGDBGBDCHFEF<<0?F1GGCDHGFG@>>FCFGFGHHHF00<CCCG--../00000000000/..-99-.0/.---9D;///.9...:99;///;..9;-/...9..//;//.-.-....---;..9./
@M03495:530:000000000-LYBTV:1:1105:10750:12633 1:N:0:GTGACGTT+ATCTGGGA
GTCAGCATGTGAGCTTTGGAATTAGCTGGTTTATCAACGGCAAAATATAGATCGGAAGAGCACACGTCTGAACTCCAGTCACGTGACGTTATCTCGTATGCCGTCTTCTGCTTGAAAAAAAAAAAACAAAAATAAAATTTCATGTTGTTAATATGAACCATATGAGATCCCCACGCAGCTAAACACTGCTTAGTACGTCATAAGTAATCAGAGAATCAATAGACACTATAGCCATCGATCTATTACAGAAA
+
BBCCDFFFFFFFGGGGGGGGGGHHHHHHHHHHHHHHHHGGGEFHHHHHHHHHHHGEGGHHHHHHHGHHHGHHHHHHGHHHHHGHHHGGGGEHFHHHGGHHHHGGGHGHHHHHHHFHHHHGGGG/<<///=0/=111111111111110.1<1>00=00..0<00000000/:/.-.---:00000900;00;0;00./...090000090000/:900000:000/0/0:0009;0;/...00;090000:
@M03495:530:000000000-LYBTV:1:1105:16565:12644 1:N:0:GTGACGTT+ATCTGGGA
GTCAGCATGTGAGCTTTGGAATTAGTAAATTCGTTGACGACAGAAGGAGATAACGACCACAGGGAGGGTGGTTTATCAACGGCAAAATATAGATCGGAAGAGCACACGTCTGAACTCCAGTCACGTGACGTTATCTCGTATGCCGTCTTCTGCTTGAAAAAAAAAAAAAAACAATAAAGAAATAAGACGCTAGAATAAGTTGAGATATTATACTACGAACAGCTTGACAATATAGTGAAGAATGAGGTGGA
+
DCDDCFFFFFFFGGGGGGGGGGHHHHHHHHHHGHHHHHGGGGEHHHHHHHHHHHGFGGGHHHHGGGGGEGGFFHHHHHHHGGGGGHHHHHHHGHHHGGGGHHHHHHHGHHHGHHHHHHHHHHHHGHHHGGGGHHHHHHFFHHHHGGGHGHHHHHHHHHHHHGGGCAB;---...0;::00./:0:0:0.-:..000000;0000.:0000000000.;.-;/.;0/A:0:00000000;00/0000//...
@M03495:530:000000000-LYBTV:1:1105:22772:12651 1:N:0:GTGACGTT+ATCTGGGA
GTCAGCATGTGAGCTTTGGACTCCTGACTGGTTTATCAACGGCAAAATATAGATCGGAAGAGCACACGTCTGAACTCCAGTCACGTGACGTTATCTCGTATGCCGTCTTCTGCTTGAAAAAAAAAAAAAAAACAGAAATGTCGTGGTATTGTCTCTAGTCTTAACCAATATCTATAAGTACCTGTTCAACGTACACGATCCTCTTTTAACTGACGTGAGAACTTCGCGTGACAAGAACGGCTCAGAATCAC
+
DCDDDFFFFFFFGGGGGGGGGGHHHHHHHHHHHHHHHHHHGGGGGHHHHHHHHHHHGGGGHHHHHHHGHHHGHHHHHHHHHHHHGHHHGGFFHHFHHHGGHHHHGGGHGGHHHHHHHHHHHGDGC@></<--.</<00111=.....11111111111111:<:100.0011111111111110111:<1.<..<1.-...1<1111101110<..<<.11:111..---..11.///..--90:011110
@M03495:530:000000000-LYBTV:1:1105:6958:12653 1:N:0:GTGACGTT+ATCTGGGA
GTCAGCATGTGAGCTTTGGAGGGCAAGAAGTGGTTGTGACTGGTTTATCAACGGCAAATATAGATCGGAAGAGCACACGTCTGAACTCCAGTCACGTGACGTTATCTCGTATGCCGTCTTCTGCTTGAAAAAAAAAAAAATACAAAAAATCACACGACACGATACACAAGTGTCCTACTGCGCAAAGGTATACAGAGGACGGATGATCGGAGAATGTCTAGACATGAAACACATTGTGATGACTTGAGTAG
+
CCCCCFFFFFFFGGGGGGGGGGGGGGGHHHGFHHGGGGHHHHHHHHHHHHHHGGGGGHHHHHHHHHHGGGGHHHHHHHGHHHGHHHHHHHGGHHHGHHHGGGGHHGHHHFGHHHHGGGHGHHHHHHHHHHHHGGGGC>--.000<0<.<.<0<00-----.-..-100..11111110001.----//0111:111:...--.<-011...--.01:1111111<<0110/..011111111011000111
@M03495:530:000000000-LYBTV:1:1105:28308:12662 1:N:0:GTGACGTT+ATCTGGGA
GTCAGCATGTGAGCTTTGGTCCAGCCTGAGTCCTCTGGTTTATCAACGGCAAAATATAGATCGGAAGAGCACACGTCTGAACTCCAGTCACGTGACGTTATCTCGTATGCCGTCTTCTGCTTGAAAAAAAAAAAAAATCTAAAATATTAGAACCCTAGTCCTACGTATGCTTGCTTTCTACATGTTCATGCACTACACCCCTAGACTCTTTATTTCACACTTACCTACTCTCACCTCATGTATCTTCTTAT
+
BABBBFFFFFFFGGGGGGGGGGHHFGHHHHHHHHHHHHBGHHGHHHHGGGGGHHHHHHHGAFHGFGGHHHHHHHGHHHGFFHHHHHHGHH3EFGGFGFGHFEGHHFGHHHHGGGHGHHHHHGHHHHFGGGG<<//>-0111>0000=0000=0..<//0:00;;..00/;:00.00;0<0009000;00000000////.-../00000;000;0;/9/;///////;//////././///9//////;//
@M03495:530:000000000-LYBTV:1:1105:25872:12668 1:N:0:GTGACGTT+ATCTGGGA
GTCAGCATGTGAGCTTTGGAATTAGTAAATTCGTTGACGACAGAAGGAGCAAGTAACGACCACAGGGAGGGTGGTTTATCAACGGCAAAATATAGATCGGAAGAGCACACGTCTGAACTCCAGTCACGTGACGTTATCTCGTATGCCGTCTTCTGCTTGAAAAAAAAAAAAAACAATAATGACTACAGACATTAATTATCATGCACAGATGTGATACGATTGCTATGTTATTGAGCGGACTCACGTGAGTA
+
BBBBBFFFFFFFGFGGGGGGFGHHHHHHHHHHGHGHHHGFEFCHHHGGGGHHHHGHHGGGGGHGHHGFGGG1BEEFHFHHHHHGGGGGHH3BGHHHHGHGEEGHHHGHHFGHGHGHHHHHHHHHHHHGHHHFEFGFAFGHGFEHEHGGDFHGHHHGGHHCGGGFCGGGD;-;;C?.0;000000/////:.////////////////;/////////.....///////9//////--:--///....:;/
@M03495:530:000000000-LYBTV:1:1105:10586:12677 1:N:0:GTGACGTT+ATCTGGGA
GTCAGCATGTGAGCTTTGGAGTGAAATCTCTTGTCTTAAGGAATAAAGGAAAAAGATTCCGTCGGAGGCTCGGTGCTCTACAGGTTCAACCTTTGTACTCTATTATTGCCTCACATTCCATCTCTTGTGAAAATATATTTGATTGGCTTTTCTGCAGGTTGTTTGCCAGGACTTTCCAAGACCTCCACTAGAAAACACAATAAACTTTTTGGAAGCTGGACAACTATCTTCATTTTTCAGAAACAGTGAAC
+
BBCCCFFFFFFFGGGGGGGGGGHHHHHHHHHHHHHHHHHHHHHHHHHHHHHHHHGGHIHIHHHGGGGGGHHGGEGGHHHHHGHHHHHHHHHGHHHHHHHHHHHHHHHHHHGHHHHHHHHHHHHHHHHHHHHHHHHHHHHHHHHHHHHHHHHHHHGHHGHHHDHHHHGHHHHHHHHHHHHHHHHHHHGHGHHFHGHHGGHEHHDGHHHHHGGFFHHEFHHHHHHHHHHGHHGGFFFGFGGGGFFFFGCFGG0
@M03495:530:000000000-LYBTV:1:1105:2896:12691 1:N:0:GTGACGTT+ATCTGGGA
GTCAGCATGTGAGCTTTGGTCCGCCTGAGTCCCTGGTTTATCAACGGCAAAATATAGATCGGAAGAGCACACGTCTGAACTCCAGTCACGTGACGTTATCTCGTATGCCGTCTTCTGCTTGAAAAAAAAAAAAAACAAAATCAAATTGAAACAACACATCTACATTATTGACACCTTAATTAAACTCACATGTAACGTCAACTCGTAAACTCAATATCAACGATAGACATATGCACGCAGTACTATTATAT
+
CCCCCFFFFFFFGGGGGGGGGGGGGGHHGHHHHHHHFGGHHGFEGGGGGGHHHHHHHHHHHGGGGHHHHHHHGHHHGGHHHHHHHHHHHGBFGGGFGHHHHHHGGHHHHGGGHGHHHHHHHHBHFHGGC@C/<--....<00<0000=00<0/....:00;00;;00000000;./000900000;0000900;009/...000.99.90000;000090/.....0000:::000.:--9900:090;00
@M03495:530:000000000-LYBTV:1:1105:4597:12698 1:N:0:GTGACGTT+ATCTGGGA
GTCAGCATGTGAGCTTTGGAGTGAAATCTCTTGTCTTAAGGAATAAAGGAAAAAGATTCCGTCGGAGGCTCGGTGCTCTACAGGTTCAACCTTTGTACTCTATTATTGCCTCACATTCCATCTCTTGTGAAAATATATTTGATTGGCTTTTCTGCAGGTTGTTTGCCAGGACTTTCCAAGACCTCCACTAGAAAACACAATAAACTTTTTGGAAGCTGGACAACTATCTTCATTTTTCAGAAACAGTGAAC
+
DDDCCFFFFFFFGGGGGGGGGGHHHHHHHHHHHHHGHHFHHHHHHHHHHHHHHHGGHIIHHHHGGEGEGHHGGEGGHHHHHHHHHHHHHHHGHHHHHHHHHHHHHHHHHHHHHHHHHGHHHHHGHHHHHHHGHGHHHHHHHHHHHHHHHHHHHHGHGHHHHGHHHHHHHGHHHHHHFHFHFHHHHHHHHHHFFHHHHCC<GH<=GHHHHHGGGHFGGHCGHHHHHGHHHGGGGGGGGGGFBCGGGGFFFF0
@M03495:530:000000000-LYBTV:1:1105:25333:12708 1:N:0:GTGACGTT+ATCTGGGA
GTCAGCATGTGAGCTTTGGAATTAGTAAATTCGTTGACGACAGAAGGAGCAAGATAACGACCACAGGGAGGGTGGTTTATCAACGGCAAAATATAGATCGGAAGAGCACACGTCTGAACTCCAGTCACGTGACGTTATCTCGTATGCCGTCTTCTGCTTGAAAAAAAAAAAAAACAACAAGCGTACGTCTCTACAGGAGTAGGCATAGGTGAGTGATGTTCTGCTAGAGTACTACGAGTCGTAGATTAGTG
+
CCCCCFFFFFFFGGGGGGGGGGHHHHHHHHHHGHHHHHGGGCEHHHHHHHHHHHHHHHGGGGGHHHHGGGGGEGGGGHHHHHHHGGGGGHGFGHHHHHHHGGGGHHHHHHHGHGHGHHHHHHHHHHHHGHHGGGFGHHFFGHGGHHHHGGGHGHHHGHHHHEHHFGGG-@;::-.....;/...99-/;//000;0/9;//000000000;;.000000000000:000000090..../-....09:0::
@M03495:530:000000000-LYBTV:1:1105:29342:12716 1:N:0:GTGACGTT+ATCTGGGA
GTCAGCATGTGAGCTTTGGTCCAGCCTGAGTCCTGGTTTATCAACGGCAAAATATAGATCGGAAGAGCACACGTCTGAACTCCAGTCACGTGACGTTATCTCGTATGCCGTCTTCTGCTTGAAAAAAAAAAACACAACAAAAGTTCACCACAGGTGGTGCGAAATGCAACGGTAGGATGGGAAGTAGTAGTGTGTTGCGACAAGAACAATGACGAAGGAAGTCGACGGTGCTCCGACTGACCATAGGTAAC
+
AABBAFFFFDFFG4GFFFCE5BGHF2FGFG5GDDGGAFHHDA5ABEECEEFCFGGDHDDFFEA1EFCCGH2FE??GEGHGGHHBFFFFHE1??FE1?B?FEGGF>FHH3EEE?F?4BFGHGBF33?//<><//?0/</..00011111>1....0<<..0<<--.000:0-:C:.;00/../9.;000;00/90.9.0----9../.99////9.;.9./.;/..---..-///9---.////9/9/////
@M03495:530:000000000-LYBTV:1:1105:12213:12718 1:N:0:GTGACGTT+ATCTGGGA
GTCAGCATGTGAGCTTTGGAATTAGTAAATTCGTTGACGACAGAAGGACAAGATAACGACCACAGGGAGGGTGGTTTATCAACGGCAAAATATAGATCGGAAGAGCACACGTCTGAACTCCAGTCACGTGACGTTATCTCGTATGCCGTCTTCTGCTTGAAAAAAAAAAAAAAATAACCACAACGAAAGAAACAGTTATCAGTCGCAAGTATAATGTAGAACAGAACTAGACAACAGGCTAATATGTGACA
+
CCDDCFFFFFFFGGGGGGGGGGHHHHGHHHHHGHHHHHGGGGGHHHHHHHHHHHHHHGGGGGHHHHGGGGGFFGFFHHHHHHHGGGGGHHHHHHHHHHHGGGGHHHHHHHGHHHGHHHHHHHHHHHHGHHHGGGGHHHHHHGDHHHHGGGHGHHHHHHHGHHHHGEGCEF---;.0;00:.;..-..;././///;000000:0:--.-000;0;0:00:00;/:0;B00000/..:.9.00000000000
@M03495:530:000000000-LYBTV:1:1105:13495:12718 1:N:0:GTGACGTT+ATCTGGGA
GTCAGCATGTGAGCTTTGGTCCAGCCTGAGTCCTGGTTTATCAACGGCAAAATATAGATCGGAAGAGCACACGTCTGAACTCCAGTCACGTGACGTTATCTCGTATGCCGTCTTCTGCTTGAAAAAAAAAAAAAAAAAAACCTAAAATAAGTATAACAAGTGTAAGAGATGATGCAAAAGGTCAGAAGACAATAAGTGCTAAGATAAAGCTAAAGTACTCAGTCGTAAAACTCAGAAGAACAGTACATACA
+
CBCCDFFFFFFFGGGGGGGGGGHHHGHHHHHHHHHHHHHHHHHHHGGGGGHHHHHHHHHHHGGGGHHHHHHHGHHHGGHHHHHHHHHHHGBFGGGGGHGHHHHGGHHHHGGGHGHHHHHHHHHHHHGGFD///>-<----<./0<<000000<00=0B0/00000000/0000:00<<C/.000/0<0:///000000000000000000:000000000<00099...00000<<000///:0<000000
@M03495:530:000000000-LYBTV:1:1105:11338:12718 1:N:0:GTGACGTT+ATCTGGGA
GTCAGCATGTGAGCTTTGGATGGTTCTGGTTTATCAACGGCAAAATATAGATCGGAAGAGCACACGTCTGAACTCCAGTCACGTGACGTTATCTCGTATGCCGTCTTCTGCTTGAAAAAAAAAAAAAAAATCAGACCAATTTACTATAACACAGTTTAACACCAAAACCTAAACTGCCAATCATAATCACTAATACTCACATAAGCCTACTTCTACATTATAAGTACGCATGACTGTCAAAAGCATCAGAA
+
CCCDDFFFFFFFGGGGGGGGGGGGGHHHHHHHHHHHHHGGGEGHHHHHHHHHHHGEGGHHHHHHHGHHHGHHHHHHHHHHHHGHHHGGGGFGFHHHGGHHHHGGGHGHHHHHHGFHHHHGGGGC><>-<-010000./.00000=00000:0..00000000....:.;/0:00000/000/0;00:00000000;00;000:00000:/00000000:00000;00.....00000:0000/;:0:0;00
@M03495:530:000000000-LYBTV:1:1105:3467:12720 1:N:0:GTGACGTT+ATCTGGGA
GTCAGCATGTGAGCTTTGGAGTGAAATCTCTTGTCTTAAGGAATAAAGGAAAAAGATTCCGTCGGAGGCTCGGTGCTCTACAGGTTCAACCTTTGTACTCTATTATTGCCTCACATTCCATCTCTTGTGAAAATATATTTGATTGGCTTTTCTGCAGGTTGTTTGCCAGGACTTTCCAAGACCTCCACTAGAAAACACAATAAACTTTTTGGAAGCTGGACAACTATCTTCATTTTTCAGAAACAGTGAAC
+
DCCCCFFFFFFFGGGGGGGGGGHHHHHHHHHHHHHHHHHHHGFHHHHHHHHHHHGGHIHIHHHGGGGGGHHGGEFGHHHHHHHHFGHHHH?FGHHHGHHHHHHHHHHHHHHHGHHHHHHHHHHHHHHHHHHFHHHHHHHHHGHHHHHHGHHHHHHHHHHGHGHHHGHHHHHHHHHHHHHHAHFHHHHHHHHFGHHHHFHGHG<DDHHHHHGGH:CEHHHAHFHHHHHHHHGGFGFFFGGFBCFGGF;C;F0
@M03495:530:000000000-LYBTV:1:1105:21227:12723 1:N:0:GTGACGTT+ATCTGGGA
GTCAGCATGTGAGCTTTGGAGGGCAAGAAGTGGTTGTGACATTGCTGGTTTATCAACGGCAAAATATAGATCGGAAGAGCACACGTCTGAACTCCAGTCACGTGACGTTATCTCGTATGCCGTCTTCTGCTTGAAAAAAAAAAAAAAAATATACGGCAAGTCTTGGTACTAGTTTCAATGTCAGAAAACACGCACTTTGCGCTCTGCAATGAAGTATGAGATTCCAAGAACGATGCTACCTCTCTGTACTC
+
BBBBBFFFFFFFGGGGGGGFGGGGGGGHHHGHHGFGEGHHHHFHHHHHFGHHHHHHHGGGGGHHHHHHHHHHHGEGFHHGGHHHGHHHGGHHHHHHHHHHHEGHFGGGGHHDHHHGGHHHHGGGHGHHHHHHHGCGHHC@DDC<-----.000;..---.;00900;0;000900000;0000000///;..----////--:../////9////////////////;;/..:...///9////9/////9
@M03495:530:000000000-LYBTV:1:1105:5289:12747 1:N:0:GTGACGTT+ATCTGGGA
GTCAGCATGTGAGCTTTGGTCCAGCCTGAGTCCTGGTTTATCAACGGCAAAATATAGATCGGAAGAGCATACGTCTGAACTCCAGTCACGTGACGTTATCTCGTATGCCGTCTTCTGCTTGAAAAAAAAAAAAACAAGACAAAACATAAGAAAAAGTTACTAATTGTTGTTAATATGTATCATAGTAAAGTATATCAAAATGAACAAGTACATAGGGAACTATAACACAGTATACAGACCAGTGACACTAG
+
CCCDCFFFFFFFGGGGGGGGGGHHHGHHHHHHHHHHHHHHHHHHHGGGGGHHHHHHHHHHHGGGGHHHHHHHHGHHGHHHHHHHHHHHHGGGHGGGGHHGHHHGGHHHHGGGHGHHHGHHHFFHHHGGGCF>/->.<00000000<000=0=//..00000000000;./:00000000;0000:00000;990000000009090//00000000./..00000;00..:0009000..;.00000;0/0
@M03495:530:000000000-LYBTV:1:1105:26860:12766 1:N:0:GTGACGTT+ATCTGGGA
GTCAGCATGTGAGCTTTGGAGACTGGTTTATCAACGGCAAAATATAGATCGGAAGAGCACACGTCTGAACTCCAGTCACGTGACGTTATCTCGTATGCCGTCTTCTGCTTGAAAAAAAAAAAAACGCACAACATTAGAAGCCACATTCGCTTATCCTTCTTCGATATGTCTAATAAGACTCTGACCGCAACCGCACAGCGCTCTTACGCTCCACATGTGTGCACACTATCTACTACTACAGCAGGTCAGCT
+
CBCCCFFFFFFFGGGGGGGGGGGHHHHHHHHHHHHGGGGGHHGHHHHHHHHGGGGHHHHHHHGHHHGHHHHHHHHHHHHGHHGGGGGHHFGFHGGHHHHGGGHGHHFHHHGEHHHHGGG@C>////<---<..011>11=0<//.0000.<.:0000<<000..0.-00<00000<000000000/-----.-----/.--...<00.<.<.0/0<0000.<000<//000<0000000000/...<0/00
@M03495:530:000000000-LYBTV:1:1105:6489:12771 1:N:0:GTGACGTT+ATCTGGGA
GTCAGCATGTGAGCTTTGGACTCCTGACTGGTTTATCAACGGCAAAATATAGATCGGAAGAGCACACGTCTGAACTCCAGTCACGTGACGTTATCTCGTATGCCGTCTTCTGCTTGAAAAAAAAAAAAAAAAACAAACAATACTCATCTAATCTAATCTAGACAACTTATACACTCATACTAACACATCAGACAGTGCTTGCTGATACTATATAGCACGCTACATGAGCCACATGATAACAATCTAGTGAT
+
DCDDDFFFFFFFGGGGGGGGGGHHHHHHHHHHHHHHHHHHGEGGGHHHHHHHHHHHGGGGHHHHHHHGHHHGHHHHHHHHHHHHGHHHGGFFHHFHHHGGHHHHGGGHGHHHHHHHHHFHHGGGCC<//<---..<.<..010:0111111:011:1011111</.0101<1101//1111<1000<00000<//01111<.11101:1:111:1110<-..-01100:///.0<<111000<0111:111
@M03495:530:000000000-LYBTV:1:1105:28398:12787 1:N:0:GTGACGTT+ATCTGGGA
GTCAGCATGTGAGCTTTGGAGTGAAATCTCTTGTCTTAAGGAATAAAGGAAAAAGATTCCGTCGGAGGCTCGGTGCTCTACAGGTTCAACCTTTGTACTCTATTATTGCCTCACATTCCATCTCTTGTGAAAATATATTTGATTGGCTTTTCTGCAGGTTGTTTGCCAGGACTTTCCAAGACCTCCACTAGAAAACACAATAAACTTTTTGGAAGCTGGACAACTATCTTCATTTTTCAGAAACAGTGAAC
+
CCCCCFFFFFFFGGGGGGGGGGHHHHHHHHHHHHHHHHHHHEBFHHHHHHHHHHGGHHHHHHHGGGGGGHHGGB1EHHHHHHHHHHHHHHHHHHHGHHHHHHHHHHFHHHHHHHHGHHGFHHGHHHHHHFGHDGHHHHHHHFGHHHEHHHHGHGHHHEGHGEHHHHGHGHAHHHHHFGHHEFFHHHGHFFHFGHHHG<CCHF<DGFHHHGGGHGGGHFGHGHHHHHHGHBFFFGCFFFFFFBFGFFC0900
@M03495:530:000000000-LYBTV:1:1105:3109:12790 1:N:0:GTGACGTT+ATCTGGGA
GTCAGCATGTGAGCTTTGGAGGGCAAGAAGTGGTTGTGACTGGTTTATCAACGGCAAAATATAGATCGGAAGAGCACACGTCTGAACTCCAGTCACGTGACGTTATCTCGTATGCCGTCTTCTGCTTGAAAAAAAAAAAATATGGGATGACTATGCTAATGGTTTGTCGCCACAATCACACACGTAGTATGCTATTTGTGTATTGATTGCTAGATACGTTAGACAAAATACTAAGAGCGATATTGATCTTT
+
CCCCCFFFFFFFGGGGGGGGGGGGGGFHHHFGHGFGFGHHHHHDFGHHHHHHGGGGGHHHHHHHHHHHGFGGGGHHHHHGHHHGHHHHFGFGGHHHGHHHGGGGHHGGHHGGHGHHGGGHGFFHFHHH0CDH0@CD/<--01110./0.00000<<0<000000../;.......090000..-./..0000;000009//00;0000009000:00.0//.0909/:000000000/--9;-:00:0000
@M03495:530:000000000-LYBTV:1:1105:11190:12799 1:N:0:GTGACGTT+ATCTGGGA
GTCAGCATGTGAGCTTTGGTCCGCCTGAGTCCCTGGTTTATCAACGGCAAAATATAGATCGGAAGAGCACACGTCTGAACTCCAGTCACGTGACGTTATCTCGTATGCCGTCTTCTGCTTGAAAAAAAAAAAAACAAGAAAGAGCAATTCAGCGAGCGACGCACGATAGAGTGACGACATTATCGAGCATTAATACGTTGCTGTATTATACACCATCTGTGCTAATACGTTGGAGACAGCAAGTGTCTCGT
+
CCCDDFFFFFFFGGGGGGGGGGGGGGHHHHHHHHHHHHHHHHHHHGGGGGHHHHHHHHHHHGGGGHHHHHHHGGHHEDDGHHHHHHHHHGBEGGGFGHHGHHHGGHHHHGFGHGHHHHHHHHHHHHGGGDD<--..<000/0///0<001111<---:-:-----.<..111111..-<.1111....-011<11:.0/..011<111<1110/.00:1111<1:111.0/<.0/0.//.///111111/.
@M03495:530:000000000-LYBTV:1:1105:14316:12803 1:N:0:GTGACGTT+ATCTGGGA
GTCAGCATGTGAGCTTTGGTCCGCCTGAGTCCCTGGTTTATCAACGGCAAAATATAGATCGGAAGAGCACACGTCTGAACTCCAGTCACGTGACGTTATCTCGTATGCCGTCTTCTGCTTGAAAAAAAAAAAAAGACATGCAAATGCACCTGACAACGACTCTACGAACATAGCGAAGAGACATGGAGTACTTATACTATCTATATTGTACGTAATCAGAATCCATAAAGTAGCACTATTTGACAGTGAAT
+
BBBBCFFFFFFFGGGGGGCGGGGGGGHHHHHGHHHHHHHHHFDDEFEGGCHHHHHHHGHHHGGGEFHHHHFHEGHHEEHHHHHHHHHHHGGG?FD??GH4BFHFGHHHGFGCHGHGFHHHGGCG3FDCDG//->..00110000=00=0//<//00.-.:..000:..9-000/--9-../;/00/0///0000/;///////////9///.//..;////;/99/////;//;//;:///////;/////
@M03495:530:000000000-LYBTV:1:1105:20747:12815 1:N:0:GTGACGTT+ATCTGGGA
GTCAGCATGTGAGCTTTGGAGTGAAATCTCTTGTCTTAAGGAATAAAGGAAAAAGATTCCGTCGGAGGCTCGGTGCTCTACAGGTTCAACCTTTGTACTCTATTATTGCCTCACATTCCATCTCTTGTGAAAATATATTTGATTGGCTTTTCTGCAGGTTGTTTGCCAGGACTTTCCAAGACCTCCACTAGAAAACACAATAAACTTTTTGGAAGCTGGACAACTATCTTCATTTTTCAGAAACAGTGAAC
+
BABBBFFFFBDFGGGGGFFGFGHHHHGHHHHHHEDGHHHHHHGGHHHHGHHHHHGGHHHHHHHGGGGGGHHGGEEGHHGHHHHHGGHHHHHGHHHGHHHHHHHHGHHHFHHHHHHHHHHHHHHHHHHHHFGHFGHHGHHHHHHHHHFHHHHHHHHGHHHHHEHHHHHHGHHHHFHFHGHGHHHGGHFHHHHBHFHGCGGGHG<GHGHHHHGF/CCGHHHHHHHGHHHHHHGGFFCFCFGFG0FFFG;CCB0
@M03495:530:000000000-LYBTV:1:1105:2076:12819 1:N:0:GTGACGTT+ATCTGGGA
GTCAGCATGTGAGCTTTGGTCCGCCTGAGTCCTGGTTTATCAACGGCAAAATATAGATCGGAAGAGCACACGTCTGAACTCCAGTCACGTGACGTTATCTCGTATGCCGTCTTCTGCTTGAAAAAAAAAAAAAGAATTTGAGGGCAGATAGTAAAGTAGAATTCAATATATAGGAGTGAAAAGAGAAATTAATATGATGAGACACGATTGAATAAAGCTTGTACTGTAATTGACCTTCAGCCGAGTGTAGA
+
CCCCCFFFFFFFGGGGGCFGGGFGGGHHHHHHHHHHHHHHHH5FEGGGGHHHHHHFHHHHGEGGHHHHHHHGHHEFHHHHHHHHGHHHGBEFFE?FHHGHFHFFHHGGGFGAFHHGHGFFHHHGHGGC??<@-.<011111./...<<0=0000000:00;000:0;00:0;000:/.0090:.9///0090090;0000000//.-.9.00/////;//9://///:;/////;9//;///---..;;//
@M03495:530:000000000-LYBTV:1:1105:3414:12840 1:N:0:GTGACGTT+ATCTGGGA
GTCAGCATGTGAGCTTTGGAATTAGTAAATCCGTTGACGACAGAAGGAGCAAGATAACGACCACAGGGAGGGTGGTTTATCAACGGCAAAATATAGATCGGAAGAGCACACGTCTGAACTCCAGTCACGTGACGTTATCTCGTATGCCGTCTTCTGCTTGAAAAAAAAAAAATAAATTTTAAATGGAAACATTACAAAACAACAAAAAGAATTCTGACAAATGATCACAACTTAAGCCCAATTATAATGTA
+
BABBBFFFFFFFGGGGFGGGGGHHHEGHHFHHEFFEHBEFGGGHHFHHGHHHHHHHHHGGGAEHHHHGAEGGEGFFEHHHHHHHFGFGGHHBGHHHGHHHCEFFHAHHFHFD?GHGGHHHHHHHFHHBA@CEFEFEHF1FGHFEEGHFCDFFGHFFFHGHHFFHG@C;@?--.0;990;900;;00090//00;///9A....999.:...////9////./9////;//.///B/:/.99./:9//;///
@M03495:530:000000000-LYBTV:1:1105:10120:12842 1:N:0:GTGACGTT+ATCTGGGA
GTCAGCATGTGAGCTTTGGTCCAGCCTGAGTCCTCTGGTTTATCAACGGCAAAATATAGATCGGAAGAGCACACGTCTGAACTCCAGTCACGTGACGTTATCTCGTATGCCGTCTTCTGCTTGAAAAAAAAAAAAAACAAATGTTTTATGATATAGACGAGAGTTCAGACCAAATACCATCCAGATAGCCCGCAGAAACCTAGGCCACAAGCTCCAATTTGTTAACCAAAACCTGCGCGGGTGAAGATAAT
+
BBBBBFFFFDDFGGGGGFGGGGHHHGHHHHHHGFGHHHBFFEGGHFHGGGGGEHHHFHFGHHHGGGGHFHGHHFGHHHGHHGHHHHHFHE3EFGHGGFGGHHHHHGGGHFGCFFHGGFFFHFCAGHHHGFC</>C-><F..==000/0==G00<=BG0.--.-/00000/:/..099090/.;00000009--;;-///.//;;//9.....///////;/;.:9///....99..---9--9./99/9//
@M03495:530:000000000-LYBTV:1:1105:14961:12844 1:N:0:GTGACGTT+ATCTGGGA
GTCAGCATGTGAGCTTTGGAGGGCAAGAAGTGGTTGTGACTGGTTTATCAACGGCAAAATATAGATCGGAAGAGCACACGTCTGAACTCCAGTCACGTGACGTTATCTCGTATGCCGTCTTCTGCTTGAAAAAAAAAAAAAAAAAGAATCATAAATTATAAGCCGTAAGCGAGTAGTATAGGAAATCATATGTAGTAATATTGAGACTTGATTTCGATTGCTATAGCACTATCATGGACATAGTATTTGTT
+
BBBCDFFFFFFFGGGGGGGGGGGGGGGHHHFGHHGGGGHHHHHHHHHHHHHHGGGGGHHHHHHHHHHHGGGGHHHHHHHGHHHGHHHHHHHHHHHHGHHHGGGGHHHHHHGGHHHHGGGHGHHHHHHHHHHHHGGGGG>-<-<--...0111:11110111100-<...0-.--.111111001/010<111111<1<111111<.<<1001111<.11.0<1111110<011111<:00011:1:1111/
@M03495:530:000000000-LYBTV:1:1105:20471:12849 1:N:0:GTGACGTT+ATCTGGGA
GTCAGCATGTGAGCTTTGGAATTAGTAAATTCGTTGACGACAGAAGGAGCAAGATAACGACCACAGGGAGGGTGGTTTATCAACGGCAAAATATAGATCGGAAGAGCACACGTCTGAACTCCAGTCACGTGACGTTATCTCGTATGCCGTCTTCTGCTTGAAAAAAAAAAGAGTATCTATTTCAGTGGAAACACCTATTACAACCCGTTCCTCAAGAGACGAACTGCCACTTACGTAGACTCTCCCAAGAA
+
BABBBFFFFFFFGFGGFGFGGGHGHFGGGGHHGGHHGHGGGGGGGHHHHHHHHHHHGHGAEGGHHHGGFEEGFGGEFFHFHGFHGCCFGE2BFFHGHHHHGGGGGFHHFHHGFHHGHHHHFHFHGHHHGHGHGGFCCCBGGHCDHHFHGEFHGGHHHHHHH00<CD---?.;/00;0;000;0;0009:00/9.D//000009/..-...;;99//99...9--.//;//9//;;.9..//9://BF/9.:
@M03495:530:000000000-LYBTV:1:1105:10070:12852 1:N:0:GTGACGTT+ATCTGGGA
GTCAGCATGTGAGCTTTGGAGTGAAATCTCTTGTCTTAAGGAATAAAGGAAAAAGATTCCGTCGGAGGCTCGGTGCTCTACAGGTTCAACCTTTGTACTCTATTATTGCCTCACATTCCATCTCTTGTGAAAATATATTTGATTGGCTTTTCTGCAGGTTGTTTGCCAGGACTTTCCAAGACCTCCACTAGAAAACACAATAAACTTTTTGGAAGCTGGACAACTATCTTCATTTTTCAGAAACAGTGAAC
+
DDDCDFFFFFFFGGGGGGGGGGHHHHHHHHHHHHHHHHHHHHHHHHHHHHHHHHGGHIHIHHHGGGGGGHHGGEFGHHHHHHHHGHHHHHHGHHHHHHGHHHHHHHHHHHHHHHHHHHHHHHHHHHHHHHHHHGHHHHHHHHHHHFHGHHHHHHHHHHHHHGHHHHHHHHHHHHHHHG1FHHHHHHGFHHHBGHFHGGHGHHDDHHHHHGGEBGHGFHHHHHHGHGHHGFGGGGFFBFGGFFFFGGFFBF0
@M03495:530:000000000-LYBTV:1:1105:13466:12854 1:N:0:GTGACGTT+ATCTGGGA
GTCAGCATGTGAGCTTTGGTTTATCAACGGCAAAATATAGATCGGAAGAGCACACGTCTGAACTCCAGTCACGTGACGTTATCTCGTATGCCGTCTTCTGCTTGAAAAAAAAAAAAAAAAAAAAAACAATCGAGACAGACAGAGGAGAGACAACTCATAGAGCCAATGCAAATGCCAACTCCCGATCTACATAAATGCGACGACATAGCAAGCTAGCGATGTCAGTCAGAATCAGCGACACAACATCAATT
+
BBCCCFFFFFFFGGGGGGGGGGHHHHHHGGGGGHHHHHHHHHGHGGGGHHHHHHHGHHHGHHHHHHHHHHHHGHHHGGGGHHEHHHGGHHGHGGGHGHHHHHHHHHHHHGGGGGF/<>/------<...00.....//<.////...9..///.00<<11:11.//0<011:1::0<0<<00...<-.1111<111<1..-----.11011/90100--...11111:<<1<1100.-9--/9../:0011
@M03495:530:000000000-LYBTV:1:1105:6431:12854 1:N:0:GTGACGTT+ATCTGGGA
GTCAGCATGTGAGCTTTGGAATTAGTAAATTCGTTGACGACAGAAGGAGCAAGATAACGACCACAGGGAGGGTGGTTTATCAACGGCAAAATATAGATCGGAAGAGCACACGTCTGAACTCCAGTCACGTGACGTTATCTCGTATGCCGTCTTCTGCTTGAAAAAAAAAAAAAACACCATAACAAATCACATGTTTGTAGGAATTACATTGTATAATAATACAAACGCTATTATAAGTAATACACAGTAAA
+
CCDDDFFFFFFFGGGGGGGGGGHHHGGHHHHHGHHHHHGGGGGHHHHHHHHHHHHHHHGGGGGHHHHGGGGGGGGGGHHHHHHHGGGGGG2BFHHHHHHHGGGGHHHHHHHGHHHGHHHHHHHHHHHHGGHHGGGEHG1GHHGGHHHHGGGHGHHHHHHGHFHHHGGGG?---;9....000000.00000090:0:/00000;0000000:0000000000000..-..900:;00000000000.0000
@M03495:530:000000000-LYBTV:1:1105:7507:12855 1:N:0:GTGACGTT+ATCTGGGA
GTCAGCATGTGAGCTTTGGTCCGCCTGAGTCCTTGGTTTATCAACGGCAAAATATAGATCGGAAGAGCACACGTCTGAACTCCAGTCACGTGACGTTATCTCGTATGCCGTCTTCTGCTTGAAAAAAAAAAACACTTAATAACTGACTTTAAGAACGTACCATGAGTGAACCTACAATCTACTATACCTACCGATAGCAGAGTACGACCATGACGTAGTCTATCTCACCACTCTCGATTGCACATCCTGCT
+
BABCBFFFFFFFGGGGGGGGGGGGGGHHHHHHHHHHHHHHHGAGHGGGGGHGHHHGHHHHHGGGGHHHHHHHGGHHGBFHHHHHHHHHHFFGHGGFFHHHHHHGGHFHHGGGHGHGGFHHHFGHGGGCG<>//?011<11>11<1><11111>0=<A....=0=D0000<0.;/:/00/<00;00;0000/.-.--.900;.9;;...--//;/.....///////;/:/.////;///./9//////://
@M03495:530:000000000-LYBTV:1:1105:11740:12862 1:N:0:GTGACGTT+ATCTGGGA
GTCAGCATGTGAGCTTTGGAGTGAAATCTCTTGTCTTAAGGAATAAAGGAAAAAGATTCCGTCGGAGGCTCGGTGCTCTACAGGTTCAACCTTTGTACTCTATTATTGCCTCACATTCCATCTCTTGTGAAAATATATTTGATTGGCTTTTCTGCAGGTTGTTTGCCAGGACTTTCCAAGACCTCCACTAGAAAACACAATAAACTTTTTGGAAGCTGGACAACTATCTTCATTTTTCAGAAACAGTGAAC
+
BBBBBFFFFFFFGGGGGGGGGFHHHHHHHHHHHHHHHHHHHFGGHHHHHHHHHHGFHHHHHHHGGGGGFHHGGEEFHHHHHHHGHHHHHHHFGHHHHHHHHHHHHHHHHHHHHHHHHHHHHHHHHHHGHHHFHHHHHHHHHHHHHHHHHHFHHHHHHHHHHDGHHGHHGHHHHHHGGGGHHGHHGHGHHHHHFHHHGCCEGFD<DFHHGHCFHGGHHHHHHFHGHHHHGHGGFGBFGGGFF9FFFF;C;F0
@M03495:530:000000000-LYBTV:1:1105:10700:12865 1:N:0:GTGACGTT+ATCTGGGA
GTCAGCATGTGAGCTTTGGAGTGAAATCTCTTGTCTTAAGGAATAAAGGAAAAAGATTCCGTCGGAGGCTCGGTGCTCTACAGGTTCAACCTTTGTACTCTATTATTGCCTCACATTCCATCTCTTGTGAAAATATATTTGATTGGCTTTTCTGCAGGTTGTTTGCCAGGACTTTCCAAGACCTCCACTAGAAAACACAATAAACTTTTTGGAAGCTGGACAACTATCTTCATTTTTCAGAAACAGTGAAC
+
CBCCCFFFFFFFGGGGGGGGGGHHHHHHHHHHHHHHHHHHHHHHHHGHHHHHHHGGHHGHHGHGGGGGGHHGGGGGHHHHHHHHHHHHHHGFHHHHHHHHHHHHGHHHHHHHHHHHHHHHHHHHHHHHHHHHHHHHHHHHHHHHHHGHHHHHHHGHGHCGHDHHHHGHHHGHHHHGHGFFHHHGH.GGGHHBGGFHGGHGHH<DDHHHHHGGHHHGHHHHHHGHFHGGHHGGFFFFGGGGFCFGGG;9CF0
@M03495:530:000000000-LYBTV:1:1105:15661:12867 1:N:0:GTGACGTT+ATCTGGGA
GTCAGCATGTGAGCTTTGGAGTGAAATCTCTTGTCTTAAGGAATAAAGGAAAAAGATTCCGTCGGAGGCTCGGTGCTCTACAGGTTCAACCTTTGTACTCTATTATTGCCTCACATTCCATCTCTTGTGAAAATATATTTGATTGGCTTTTCTGCAGGTTGTTTGCCAGGACTTTCCAAGACCTCCACTAGAAAACACAATAAACTTTTTGGAAGCTGGACAACTATCTTCATTTTTCAGAAACAGTGAAC
+
CCCCDFFFFFFFGGGGGGGGGGHHHHHHHHHHHHHHHHHHHHHHHHHHHHHHHHGGHIHIHIHGGGGGGHHGGFGGHHHGHHHHHHHHHHHGHHHHHHHHGHHHHHHHHHHHHHHHHHHHHHHHHHHHHHHHHHHGHHHHHFHHHHHHHHHHHHHHHHHHHGHHHHGHGGHHHHHHGHHHHHHHHHHHHFHF<GHHGHFGHHDGHHHHHHGCGGGHHHGHHHHHFHHHHHGGGGFFBFGGGGGGGG;CCF:
@M03495:530:000000000-LYBTV:1:1105:16693:12880 1:N:0:GTGACGTT+ATCTGGGA
GTCAGCATGTGAGCTTTGGAGTGAAATCTCTTGTCTTAAGGAATAAAGGAAAAAGATTCCGTCGGAGGCTCGGTGCTCTACAGGTTCAACCTTTGTACTCTATTATTGCCTCACATTCCATCTCTTGTGAAAATATATTTGATTGGCTTTTCTGCAGGTTGTTTGCCAGGACTTTCCAAGACCTCCACTAGAAAACACAATAAACTTTTTGGAAGCTGGACAACTATCTTCATTTTTCAGAAACAGTGAAC
+
BBBBBFFFFFFFGGGGFGGFGGHHHGHHHHHHGGHHHHHHHEEFHHHHHHHHHHGGHHHHHHHGGGGGGHHGFEEGHHHHHHGHHHHHGG?BGGHGHHHHHHHHHHHHHGHHHHHHHHHGHHHHHHHHHGBGHGHHFHHHHHHHHHHHHHHFHHHHHHHHFEHFGGHHGHHGHGHHFGFDFFCGHHHHGFFGGGHHCCGEGG<DHHHHHHGGFGHHHHFFHHHHHGHHHGFFFGBCBFGFBC/BFB;CC09
@M03495:530:000000000-LYBTV:1:1105:15368:12883 1:N:0:GTGACGTT+ATCTGGGA
GTCAGCATGTGAGCTTTGGAGTGAAATCTCTTGTCTTAAGGAATAAAGGAAAAAGATTCCGTCGGAGGCTCGGTGCTCTACAGGTTCAACCTTTGTACTCTATTATTGCCTCACATTCCATCTCTTGTGAAAATATATTTGATTGGCTTTTCTGCAGGTTGTTTGCCAGGACTTTCCAAGACCTCCACTAGAAAACACAATAAACTTTTTGGAAGCTGGACAACTATCTTCATTTTTCAGAAACAGTGAAC
+
BABBAFFFFFFFGGGGGGCGGGHHHHHHHHHHHHHHHHHGFAGHHHHHHHHHHHGFHHHHHHHGGGGGGHHGGEGGHHHHHHHGHHHHHHGGHHHFGHHHHHHHHHHHHHHHHGHGHHHFHHHHGHHHHHFFHHHHHHHHHGHHHGHHHHHHHHHHHHHHHDHHHHHHHHGHHHFHGFFFHHEGHFHHGEHFFGFGCCGEGFDGHBGHHHGCHCFHHHFHHGHGHHGFHHFGFGFFGBCFGGGGGGCC0C0
@M03495:530:000000000-LYBTV:1:1105:24874:12883 1:N:0:GTGACGTT+ATCTGGGA
GTCAGCATGTGAGCTTTGGAGACTGGTTTATCAACGGCAAAATATAGATCGGAAGAGCACACGTCTGAACTCCAGTCACGTGACGTTATCTCGTATGCCGTCTTCTGCTTGAAAAAAAAAAAAAAACAATAAAATCTAAGATATACTGTTCTGATTCATGATCTGATAATAATGCAGGAGCCGTAACACACGCGGTCGATTGACGCTAGTTATAGTCTGTTAAATAAGTAATGTACGCGCCATCTAGCGCA
+
CCDCDFFFFFFFGGGGGGGGGGGHHHGHHHHHHHHGGGGGHHHHHHHHHHHGFGGHHGHHHHGHHHGHHHHHHHHHHHHGHHHGGGGHHG@BGFGHHHHGGGHGHHHHHHHHHHHHGGGBBB//>-...11111101111011=11111<11111=1111<111111111111<11<.....-....10..----<---.1.01..<9.01111111<11:111111<<1111111..---..0<111---
@M03495:530:000000000-LYBTV:1:1105:23859:12898 1:N:0:GTGACGTT+ATCTGGGA
GTCAGCATGTGAGCTTTGGAATTAGTAAATTCGTTGACGACAGAAGGAGCAAGATAACGACCACAGGGAGGGTGGTTTATCAACGGCAAAATATAGATCGGAAGAGCACACGTCTGAACTCCAGTCACGTGACGTTATCTCGTATGCCGTCTTCTGCTTGAAAAAAAAAAAAAAATCTGTATTAGTAAGTTACGATACACAAATCACCGTGCCGTACTCCAATTCGACCTTTACAGTCATTGATATTTGAA
+
CCCCCFFFFFFFGGGGGGGGGGHHHHHHHHHHGFHHHHGGGEEGHHHHHHHHHHHHHHGGGGGHHHHGGGGG?FGGGHHHHHHHGGGGGHHHHHHGHHHHGGGGHHFHHHHGHHHGHHHHHHBGHFHHGGGHGGFFHH1FHHGGHHHHGDGHGGHHGHHGGHHHEGGGG---;;?.000;0000;00:0:009.9..-090;.0000;.....-....0000009.0.-.0:0000000000009000000
@M03495:530:000000000-LYBTV:1:1105:2321:12917 1:N:0:GTGACGTT+ATCTGGGA
GTCAGCATGTGAGCTTTGGAGTGAAATCTCTTGTCTTAAGGAATAAAGGAAAAAGATTCCGTCGGAGGCTCGGTGCTCTACAGGTTCAACCTTTGTACTCTATTATTGCCTCACATTCCATCTCTTGTGAAAATATATTTGATTGGCTTTTCTGCAGGTTGTTTGCCAGGACTTTCCAAGACCTCCACTAGAAAACACAATAAACTTTTTGGAAGCTGGACAACTATCTTCATTTTTCAGAAACAGTGAAC
+
CCBCCFFFFFFFGGGGGGGGGGHHHHHHHHHHHHHHHHHHHGHHHHHHHHGHHHGGHHHHHHHGGGGGGHHGGEEGHHHHHHHHHHHGHHHFGHHGHHHHHHHHHHHHHHHHHHHHHHHHHHHHHHHHGGHHHHHHHHHHHHHHFHEHHHHHHHHHHFHHHGHHHHHHHHHHHHHH1FGHHHGHHHHHGHHBGHHHECGEGH<GHHHHHHGCFBHEHHHHHHFGHHHHGGFFFGFFFFFFBBFGGF;CBF0
@M03495:530:000000000-LYBTV:1:1105:19726:12920 1:N:0:GTGACGTT+ATCTGGGA
GTCAGCATGTGAGCTTTGGAATTAGTAAATTCGTTGACGACAGAAGGAGCAAGATAACGACCACAGGGAGGGTGGTTTATCAACGGCAAAATATAGATCGGAAGAGCACACGTCTGAACTCCAGTCACGTGACGTTATCTCGTATGCCGTCTTCTGCTTGAAAAAAAAAAAAAAACAAACATGAAAGTACACATACTGTTAGACGGAGCTGAATGCACTGTAGAGATCAAGGTGCTGCGATATTAAATAGT
+
CCCDEFFFFFFFGGGGGGGGGGHHHHHHHHHHGHHHHHGGGGGHHHHHHHHHHHHHHHGGGGGHHHHGGGGGGGGGGHHHHHHHGGGGGHHFGHHHHHHHGGGGHHHHHHHGHHHGHHHHHHHGHHHHGGHHGGFGHHHHHHGGHHHHGGGHGHHHHHHHHHHHHGGGEGA-9--......0001111<111000<111111109.9.-.:00:11100/111111100000000010<-..<111111<1
@M03495:530:000000000-LYBTV:1:1105:6951:12924 1:N:0:GTGACGTT+ATCTGGGA
GTCAGCATGTGAGCTTTGGAATTAGTAAATTCGTTGACGACAGAAGGAGCAAGATAACGACCACAGGGAGGGTGGTTTATCAACGGCAAAATATAGATCGGAAGAGCACACGTCTGAACTCCAGACACGTGACGTTATCTCGTATGCCGTCTTCTGCTTGAAAAAAAAAAAGAAGAAAAAAGAATCAGTCATGACAGACGCAACAAACGTACTGAGACTAACATATCAGACATAGAATACGTCGAACCAAG
+
CCCCCFFFFDFFGGGGGGGGGGHHHHHHHHHHGHHHHHGGGCFHHHHHHHHHHHHHHHGGGGGHHHHGGGGGFGGGGHHHHHHHGGGGGHFBGHHHHHHHGGGGHHHHHHHGHHHGHHHHHHHH2FGHGFHHGGFGHFFHHHGGHHHHGGGHGHHHHHHHHHHGHGGGGD?...//9/;.-;..0090//////////.-----.9.......///////////;9////9/////////./:--..-9..
@M03495:530:000000000-LYBTV:1:1105:28094:12935 1:N:0:GTGACGTT+ATCTGGGA
GTCAGCATGTGAGCTTTGGAGTGAAATCTCTTGTCTTAAGGATTAAAGGAAAAAGATTCCGTCGGAGGCTCGGTGCTCTACAGGTTCAACCTTTGTACTCTATTATTGCCTCACATTCCATCTCTTGTGAAAATATATTTGATTGGCTTTTCTGCAGGTTGTTTGCCAGGACTTTCCAAGACCTCCACTAGAAAACACAATAAACTTTTTGGAAGCTGGACAACTATCTTCCTTTTTCAGAAACAGTGAAA
+
?AB@>4BFFDFDFBBFGEF4FA4EGGBBG5FH4FAFFB6DG33AAGB5GBAFGHGEHBGDGGF?00EE1AFEEBE?GBHGHF@G@BGHBG13FDFFGFG3F@G4GHH44@F3FEF4DGFFEHHHHHFDFDFDF?3BFHFHHHHFDGGHHHD2GH12CB@GHDHFBHHFGGHFHGDF?FGHHFGCHAFGHHHDGFHGCGEFHHGFFHHG0<C@::;CFC::CHF.;FH00:00;CCF;/;9FFFB/990;C0
@M03495:530:000000000-LYBTV:1:1105:8917:12940 1:N:0:GTGACGTT+ATCTGGGA
GTCAGCATGTAGCTTTGGAGTGAAATCTCTTGTCTTAAGGAATAAAGGAAAAAGATTCCGTCGGAGGCTCGGTGCTCTACAGGTTCAACCTTTGTACTCTATTATTGCCTCACATTCCATCTCTTGTGAAAATATATTTGATTGGCTTTTCTGCAGGTTGTTTGCCAGGACTTTCCAAGACCTCCACTAGAAAACACAATAAACTTTTTGGAAGCTGGACAACTATCTTCATTTTTCAGAAACAGTGAACA
+
CCCDDFFFFFFFGGGGGGGGGGHHHHHHHHHHHHHHHHHHHHHHHHHHHHHHHGGHHHIGHHGGGGGGHHGGGGGHHHHHHHHHHHHHHHHHHHHHHHHHHHHGHHHHHHHHHHHHHHHHHHHHHHHHHHHHHHHHHHHHHHHHGFHHHHHHHHHFGHHHGHHHHHGHHHHGHHHGFHHEFHGHGGGHHHEGGHFEFC<GBDD<DGHHHGG0GF.CFFHGFFHHGHHFHFHGGGGGGGGFCFFFFBFF0CF
@M03495:530:000000000-LYBTV:1:1105:27715:12954 1:N:0:GTGACGTT+ATCTGGGA
GTCAGCATGTGAGCTTTGGAGTGAAATCTCTTGTCTTAAGGAATAAAGGAAAAAGATTCCGTCGGAGGCTCGGTGCTCTACAGGTTCAACCTTTGTACTCTATTATTGCCTCACATTCCATCTCTTGTGAAAATATATTTGATTGGCTTTTCTGCAGGTTGTTTGCCAGGACTTTCCAAGACCTCCACTAGAAAACACAATAAACTTTTTGGAAGCTGGACAACTATCTTCATTTTTCAGAAACAGTGAAA
+
AABABFFFFFFFFGGGGGGGGGGGFGF5BGFHHGFHGHFFG3BFGHGHFFHHHGGGHHHHHFGE0AFGGGFC@BEEGGFGHHHHHHGFHHFGHHBHHHHHHHHHHHHHHGHHHHHHHGGHFGGHHHHHHGBGHHFFGHHHGHHFHAFHHHHHHHGHEGCGFEHHGHHHHFFHHHHHGGGHHHHHHAGHGHFFH1GB<<C.DDDFFHHHGDCCC;CGGFFGHHHHHGHGHHGGFGE0BFFFFBB/CF0=0C0
@M03495:530:000000000-LYBTV:1:1105:12807:12958 1:N:0:GTGACGTT+ATCTGGGA
GTCAGCATGTGAGCTTTGGAGTGAAATCTCTTGTCTTAAGGAATAAAGGAAAAAGATTCCGTCGGAGGCTCGGTGCTCTACAGGTTCAACCTTTGTACTCTATTATTGCCTCACATTCCATCTCTTGTGAAAATATATTTGATTGGCTTTTCTGCAGGTTGTTTGCCAGGACTTTCCAAGACCTCCACTAGAAAACACAATAAACTTTTTGGAAGCTGGACAACTATCTTCATTTTTCAGAAACAGTGAAC
+
CBCCCFFFFFFFGGGGGGGGGGHHHHHHHHHHHHHHHHHHHGGGHHHHHHHHHHGGHHHIHIHGGGGGGHHGGEGGHHHHHHHHHHHHHHGFGHHHHHHHHHHHHHHHHHHHHHHHHHHHHHHHHHHHHHHHGHHHHHHHHHHHHGHHHHHHHHGHGHHHHGHHHHHHHGHHHGHHHG=GHHHHHHHHHHGGGHHHGFGEGFDHHHHHHHGFFGHGFHFGHHHHGHHGHHGGFGCFFFGBF00CFF:C:C0
@M03495:530:000000000-LYBTV:1:1105:5489:12962 1:N:0:GTGACGTT+ATCTGGGA
GTCAGCATGTGAGCTTTGGAATTAGTAAATCGTTGACGACAGAAGGAGCAAGATAACGACCACAGGGAGGGTGGTTTATCAACGGCAAAATATAGATCGGAAGAGCACACGTCTGAACTCCAGTCACGTGACGTTATCTCGTATGCCGTCTTCTGCTTGAAAAAAAAAACAAGAAAGACAGAGAGATGGCAATATGGCCATGATGGCTATGTCAAATGTAGCATAAACACTTAGATGGCACGGCAGTGCGT
+
CCCCDFFFFFFFGGGGGGGGGGHHHGGHGHHGGHHHHGFGGEHHHHHHHHHHHHHHHGGGGGHHHHGGGGGEFFEFHHHHHHHGFGGGHHHHHHHHGHHGGGGFHHHHHHGHHHGHHHHHHHHHHHHGCGHGGFFHHFHHHGGHHHHGDCFGFGHHFHHHHHHHGGGCC..:;//:0////://..000//000000./0/:0000//0000000000:0000::0000.00000000:/0.----/009.
@M03495:530:000000000-LYBTV:1:1105:26912:12975 1:N:0:GTGACGTT+ATCTGGGA
GTCAGCATGTGAGCTTTGGAGTGAAATCTCTTGTCTTAAGGAATAAAGGAAAAAGATTCCGTCGGAGGCTCGGTGCTCTACAGGTTCAACCTTTGTACTCTATTATTGCCTCACATTCCATCTCTTGTGAAAATATATTTGATTGGCTTTTCTGCAGGTTGTTTGCCAGGACTTTCCAAGACCTCCACTAGAAAACACAATAAACTTTTTGGAAGCTGGACAACTATCTTCATTTTTCAGAAACAGTGAAC
+
CDCCCFFFFFFFGGGGGGGGGGHHHHHHHHHHHHHHHHHHHFFGFHHHHHHHHHGGHHHIHHHGGGGGGHHGGEGGHHHHHHHHHHHHHHHGGHHHHHHHHHHHHHHHHHHHHHHGHHHHHHHHHHHHHHHHHGHHHHHHHHHHHHHHHHGHHHHHFHHHHEHHHHHHHGEHHFFGGHHHGHHHHHHHHHH1GHHHHHGGHHGDFGGFHHGE:CHEGHGGHFHFHHGHFGFGFGGFGGFBFFGGGG;;0;0
@M03495:530:000000000-LYBTV:1:1105:26959:12981 1:N:0:GTGACGTT+ATCTGGGA
GTCAGCATGTGAGCTTTGGAGTGAAATCTCTTGTCTTAAGGAATAAAGGAAAAAGATTCCGTCGGAGGCTCGGTGCTCTACAGGTTCAACCTTTGTACTCTATTATTGCCTCACATTCCATCTCTTGTGAAAATATATTTGATTGGCTTTTCTGCAGGTTGTTTGCCAGGACTTTCCAAGACCTCCACTAGAAAACACAATAAACTTTTTGGAAGCTGGACAACTATCTTCATTTTTCAGAAACAGTGAAC
+
CBCCCFFFFFFFGGGGGGGGGGHHHHHHHHHHHHHHHHHHHCFGHGHHGHHHHGGGHHHGHHHGGGGGGHHGGEEFHHHHHHHHHHHHHHFGHHHHHHHHHHHHHHHHHHHHHHHHHHGHHHFHHHHGHHGHHHHHHHHHHHHHHGHHHHHHHHHHGGHHHFHHHHHGFHHHHHHHHHHFHHHHHHHHHHHFGHHGGGHGHGGHFHHHHHGGFGHGHHFGHGHHHHHHHHGGGGGEFFBCBCFGGG00;00
@M03495:530:000000000-LYBTV:1:1105:22686:12994 1:N:0:GTGACGTT+ATCTGGGA
GTCAGCATGTGAGCTTTGGTCCAGCCTGAGTCCTGGTTTATCAACGGCAAAATATAGATCGGAAGAGCACACGTCTGAACTCCAGTCACGTGACGTTATCTCGTATGCCGTCTTCTGCTTGAAAAAAAAAAAAATTGAATGGAATAACAATTAATCTATGCTTTAACATAATGAAAATACATAGGCTTAATGCTTGGATTGTTTAGTCATGATTTGTTAGTAATATATATCAGTGAGGTTGGCTCTCTGCA
+
BBBBBFFFFFFFGGGGGGGGGGHHHGHHHHHHHHGHHHHHHDEFHGGGGGHHHHHHHHHHHGGGGHHHGHHHGBGHGHHHHHHHHHHHHG?FFGGFGHHGHGHGGHHHGGEGHGHHHHHHGFFFHHGGC/@//>01111<1>1>1>1<<00=000=00=0000=00000;;:000;C0:0000;0CG//9909000.000/09:009;0;000090;/;00;0;000;;0;/9;//;AFF.-/;;///9//
@M03495:530:000000000-LYBTV:1:1105:8207:12995 1:N:0:GTGACGTT+ATCTGGGA
GTCAGCATGTGAGCTTTGGATGGTTCTGGTTTATCAACGGCAAAATATAGATCGGAAGAGCACACGTCTGAACTCCAGTCACGTGACGTTATCTCGTATGCCGTCTTCTGCTTGAAAAAAAAAAAAAAAATAGAAACTATGAGTGGTAACATAAACACCATAACAACAACAGTATAACGTCTGCGATTATGGAAGTACTTGATAATCAGAGACACACTCATGAAAAGCGACGTTGATGATCAAGTGCTATT
+
CCCDEFFFFFFFGGGGGGGGGGGHHHHHHHHHHHHHHHGGGFGHHHHHHHHHHHGGGGHHHHHHHGHHHGHHHHHHHHHHHHGHHHGGGGGHHHHHGGHHGHGGGHGHHGHHHFHHHHHGGGG@B//---010111/1111=1<0.11101111101...<:0000..:<./11:111././.<--...11010/01111101111:1:00/////.//<111111/...---...11111<0:1<11111
@M03495:530:000000000-LYBTV:1:1105:5989:12998 1:N:0:GTGACGTT+ATCTGGGA
GTCAGCATGTGAGCTTTGGTTTATCAACGGCAAAATATAGATCGGAAGAGCACACGTCTGAACTCCAGTCACGTGACGTTATCTCGTATGCCGTCTTCTGCTTGAAAAAAAAAAAAGTGGAGGCGTCGCGCTGGCGGGCATTCATGAAGCTTACAGAATTCGGGCCAAGATGTATCACTTCGTGGCCGTAGGGCTAGCCAGCGTGAGTCGCTTCTAACCTTCCGCTTGGGTCATTCCCGCTCAGACGTGCA
+
AAABBFFFFBDFFGGGGGFFGGHHHHGHGGGGGAFGHFDGHFGFGGFGFFFCHHHGGHFEGHHGHHHBFGHHGB?1FG1?F?BGBCFAHHBGE>EEFGGHHHGHF3?G0EG/>/>B?22@2///>??@D--@-A?@----BFB009CBBFB0000;0/09/99.9-....9BF/9:/;//;9..;-A-9A..:9.;./9/..-9;..//--...9///.////..........;////.--99///-9..9
@M03495:530:000000000-LYBTV:1:1105:22430:12998 1:N:0:GTGACGTT+ATCTGGGA
GTCAGCATGTGAGCTTTGGTCCAGCCTGAGTCCTGGTTTATCAACGGCAAAATATAGATCGGAAGAGCACACGTCTGAACTCCAGTCACGTGACGTTATCTCGTATGCCGTCTTCTGCTTGAAAAAAAAAAAAAGTAAATATTCTAAGCTGTAGTAGTCTGCATTATGATCCTGTTACAGACCAGACATTAACACACTGAGCGTAAGTCTTAGTCAGTCTCAGCATAAAACACATCGAGCCACGTGATATT
+
CCCCCFFFFFFFGGGGGGGGGGHGHGHHHHHHHHHHHHHHHH5GHGGGGGHHHHHGHHHHHGGGGHHHHHHHGBGHGFHHHHHHHHHHHG1BFFGGGHHEHHHGGHHHHFGEHGHHHHHGHHHHGHGGG>C>/-.<F1<1>11111=1/000<000000000<00000000<:00000<00../...;000000/;./000/9:...99000000009900://////://.:.//./..-/.-;..;///
@M03495:530:000000000-LYBTV:1:1105:22751:13003 1:N:0:GTGACGTT+ATCTGGGA
GTCAGCATGTGAGCTTTGGACTCCTGACTGGTTTATCAACGGCAAAATATAGATCGGAAGAGCACACGTCTGAACTCCAGTCACGTGACGTTATCTCGTATGCCGTCTTCTGCTTGAAAAAAAAAAAAACATGCACACGAAGCACACAACATGTTTACCTACACATCTATAGTCACGCCAAACTGTGGTCACTTGTATACCCATCCCATTCGATCGCCACGCGAGCTAGTACCAGCACTTGCGAAGACATC
+
DDDDDFFFFFFFGGGGGGGGGGHHHHHHHHHHHHHHHHGHGGGGGHHHHHHHHHHHGGGGHHHHHHHGHHHGGHHHHHHHHHHHGHHHGGBFHHHHHHGGHHGHGGGHGFHHHHHHHHHHHGCC<>/////11>>110--..-0//.....<0<0:000<0/0:00:000000000....-/.0000//00<0:0:0000000</..00<000:.-.<..9.----.00000<00</.0000----<//0:
@M03495:530:000000000-LYBTV:1:1105:6397:13004 1:N:0:GTGACGTT+ATCTGGGA
GTCAGCATGTGAGCTTTGGAGTGAAATCTCTTGTCTTAAGGAATAAAGGAAAAAGATTCCGTCGGAGGCTCGGTGCTCTACAGGTTCAACCTTTGTACTCTATTATTGCCTCACATTCCATCTCTTGTGAAAATATATTTGATTGGCTTTTCTGCAGGTTGTTTGCCAGGACTTTCCAAGACCTCCACTAGAAAACACAATAAACTTTTTGGAAGCTGGACAACTATCTTCATTTTTCAGAAACAGTGAAC
+
CACCCFFFFFFFGGGGGGGGGGHHHHHHHHHHHHHHHHHHH3GHHHHHHHHHHHGGHIHIHGHGGGGGGHHGGEEGHHHHHHGHHHHHHFFFGHHHHHHHHHHHHHHHGHHHHHHHHHHHHHHHHHHHHHHHHHHHHHHHHEFHHGHHHHHHHHGHHHHHHGHHHHHHHHHHHHHHHBHHHHHHHHFFHHH1FGGHAGHEHF<DHHHHHGGGEGCAGHFHHHHHHHHHHCFGFFFFBFFFFFGFGG;F9F9
@M03495:530:000000000-LYBTV:1:1105:27627:13012 1:N:0:GTGACGTT+ATCTGGGA
GTCAGCATGTGAGCTTTGGTTTATCAACGGCAAAATATAGATCGGAAGAGCACACGTCTGAACTCCAGTCACGTGACGTTATCTCGTATGCCGTCTTCTGCTTGAAAAAAAAAAAAAAACAGAATCACGACTATCGGACGCACTCGTATCAAATACGAATAGGTCGAACTGCTGAGTAACTACACTAAACAACACACAGAGCACTAATTAGTTCCTGCAACGACGTAAACGTACATGCTATTGTAAACTAT
+
BBBCBFFFFFFFGGGGGGGGGGHHHHHHGGGGGHHHHHHHHDBFFFGGHHHHHHHGHHHGHHHHHHHHHHHHGBGFGGFGHHGHHH?EHHBFEEFHGHHHGHHHHHHHHGGGCGBB/A@/.0011111.>-.-0=.-.------/.:./.000000.....:000--...00<:<.00000000/0/0000.....<..0//0:0000000:0<000:/0:-.---9..:.....00000:0000<00000
@M03495:530:000000000-LYBTV:1:1105:13033:13028 1:N:0:GTGACGTT+ATCTGGGA
GTCAGCATGTGAGCTTTGGAGGAGCAAGATAACGACCACAGGGAGGGTGGTTTATCAACGGCAAAATATAGATCGGAAGAGCACACGTCTGAACTCCAGTCACGTGACGTTATCTCGTATGCCGTCTTCTGCTTGAAAAAAAAAAAAAATCTATCTATCAGAACAGAAGTTCCACGAGCTGTGCTAATACAGTATAATATACATATTCATACGCGTTAAGTACGAGTATAGTGTCATACGATCAGTCAACA
+
CBCCCFFFFFFFGGGGGGGGGGGGHHHHHHHHHGGGGGHHHHFCEEGBFGGGHHGGHHHGGGGGHHHHHHHHHHHGGGGHHGHHHHGHHHCFHHHHHHHHHHHGHHHGGFGHHFHHHGGGHHHGGGHGHHHHHHHHHHHHGGCCA<;-;.0:00000;0;;F0//9;00;00000.---.00/00000:0009000000000090;0;90009.-9-..0000....:000000:0000....:0000000
@M03495:530:000000000-LYBTV:1:1105:15748:13048 1:N:0:GTGACGTT+ATCTGGGA
GTCAGCATGTGAGCTTTGGAGACTGGTTTATCAACGGCAAAATATAGATCGGAAGAGCACACGTCTGAACTCCAGTCACGTGACGTTATCTCGTATGCCGTCTTCTGCTTGAAAAAAAAAAAAAAAAATTATACAAGAAACGACTTACCACAGGAAACAAAGTTAAGTATGGATCAACGACACAATGGCAATCACTAAGTCGTATGAGAGATCTATAGAAGATTAATGAATATCTACTGGCATGTATTACT
+
CBCCDFFFFFFFGGGGGGGGGGGHHHHHHHHHHHHGGGGGHHHHHHHHHHHGGGGGHHHHHHGHHHGHHHHHHHHHHHHGHHHGGGGHHFHFHGGHHHHGGGHGHHHHHHGGHHHHGCGGC</<<-<-.<000<000////..-<.00/00....///:../<00000000/0<0.0/..---/.000:<:<000:000<0...//::<0.000:0000000000000:00<:00<00<0./0<0<0000:
@M03495:530:000000000-LYBTV:1:1105:27863:13054 1:N:0:GTGACGTT+ATCTGGGA
GTCAGCATGTGAGCTTTGGAGTGAAATCTCTTGTCTTAAGGAATAAAGGAAAAAGATTCCGTCGGAGGCTCGGTGCTCTACAGGTTCAACCTTTGTACTCTATTATTGCCTCACATTCCATCTCTTGTGAAAATATATTTGATTGGCTTTTCTGCAGGTTGTTTGCCAGGACTTTCCAAGACCTCCACTAGAAAACACAATAAACTTTTTGGAAGCTGGACAACTATCTTCATTTTTCAGAAACAGTGAAC
+
BABAAFFFDDFFGGGGGGGFFFGHHBHHHHHHFAAFGDDFH3BFGHHHFBGHHHGEHHFDGGHGGFFGGGHGGGAEGBFHHHHGHHFHFE1BGHHGHHHHHHHHHHHHGFFFGGHHHHHHGFGHHHHGHFDE3BGHHHHGB?BGHFEGHHHFFD3FGFGFBCHHHFFHGH/GHHHHGBFFAFGGHEHFGBG><GFGCCGEHH000DDGHHGFF0CCFF/..C.CCGHF0C0;CFBFGGGG009FFF;B090
@M03495:530:000000000-LYBTV:1:1105:18648:13063 1:N:0:GTGACGTT+ATCTGGGA
GTCAGCATGTGAGCTTTGGTTTATCAACGGCAAAATATAGATCGGAAGAGCACACGTCTGAACTCCAGTCACGTGACGTTATCTCGTATGCCGTCTTCTGCTTGAAAAAAAAAAGCAGAAATCGATCTTGGGTTTATCGGCAATGAAGTCGAAACACCTCAACTCCAGTTGATGATCAATAATTTAACACTAATGTAACGTCACATGGACCTTGAAATCGAAAGAGCACACGTCTGATCTCCAGTCACTAT
+
AAAAAFFFFFF3BFGFGEGAEGHHHHFHGCAGE0BFHHBEEG1AAECECBGHGFFEHFGGG2GG1BGHGFDE/>BGFEGGFG2FEFFFG0FDE>/FF2E@EHE1B11BGG///>/BF000@@1/<FF0@GH/??/GGHA?-@C<DFD11>C<.ECG.<CC<<:C::C/00;CCCF0GB:CGG00CFB00/0;/90;0;C./.9.;B0990//CF00000--/--;--/-;A@----////9;/://;/9//
@M03495:530:000000000-LYBTV:1:1105:16542:13070 1:N:0:GTGACGTT+ATCTGGGA
GTCAGCATGTGAGCTTTGGTTTATCAACGGCAAAATATAGATCGGAAGAGCACACGTCTGAACTCCAGTCACGTGACGTTATCTCGTATGCCGTCTTCTGCTTGAAAAAAAAAAAAAAAATCAGCCATCAATGACAAAAACCGCAGAAAATGATAAATAAAACACAGGACTCAAAACCATTAATATATAAAATTAATACGGAATTATTTATCTAAGATAGCATCAATTACTTCAACAAGATAGGTAATAAA
+
CCCDDFFFFFFFGGGGGGGGGGHHHHHHGGGGGFHHHHHHHDFGGGGGHHHHHHHGHHHGHHHHHHHHHHHHGGHGGGGGHHHHHHGGHHHHFEEHGHHHHHHFGHFHHGGGG@////<-011110<1FDD0000<D/....----:/0;0000;0C000000..:....//00::.9.90;00;00;BBFB0000000.....;000;00B000000;00000;BB00;0;00000.//000/0;;0000
@M03495:530:000000000-LYBTV:1:1105:5606:13073 1:N:0:GTGACGTT+ATCTGGGA
GTCAGCATGTGAGCTTTGGAATTAGCTGGTTTATCAACGGCAAAATATAGATCGGAAGAGCACACGTCTGAACTCCAGTCACGTGACGTTATCTCGTATGCCGTCTTCTGCTTGAAAAAAAAAAAAAAAGAAAAGAATAAGACAACAATTGCTCACTACTAGCAATGATTAATACAAGATATACACATCCAGACAGACTTACACAGTTAATACGATCATATAGAGCACATAACTATCTAAACTACTAACCT
+
CCCDDFFFFFFFGGGGGGGGGGHHHHHHHHHHHHHHHHGGGEFHHHHHHHHHHHGGGGHHHHHHHGHHHGHHHHHHHHHHHHGHHHGGGGGHHHHHGGHHHHGGGHGHHHHHHGHHHHHGGGGBC/<--.>0000..011110//...0101111<:1/111/010<11111111000/011111::00/000.<//.011:10<.0111111.....111111110.<101<111<F111011011<:.1
@M03495:530:000000000-LYBTV:1:1105:27288:13074 1:N:0:GTGACGTT+ATCTGGGA
GTCAGCATGTGAGCTTTGGAGTGAAATCTCTTGTCTTAAGGAATAAAGGAAAAAGATTCCGTCGGAGGCTCGGTGCTCTACAGGTTCAACCTTTGTACTCTATTATTGCCTCACATTCCATCTCTTGTGAAAATATATTTGATTGGCTTTTCTGCAGGTTGTTTGCCAGGACTTTCCAAGACCTCCACTAGAAAACACAATAAACTTTTTGGAAGCTGGACAACTATCTTCATTTTTCAGAAACAGTGAAC
+
A>AABFFDF5BBGGFFGFCGFGGFHHHHHHGHHGHFGFHGHGFBGHHHFHHHGGG2DHHH3FGGGGGGGEHGFBE0FFFFGFHHDHFHHHGBDFEBBGHHGHGGHHHHHHGFHGFGHHHBGHFHGHHFG?4F3GHEGHGHHGHEBGHHHHF3DG3GFFHHH/FFGGHGHEGEHHHHDB<GHHHGFFGHGHHGD<GF>CGEFBDGHHHFHDCD/CFHGHC.G0:.G/CCFHFBFFGBBB09C0;CBF0;099
@M03495:530:000000000-LYBTV:1:1105:23449:13074 1:N:0:GTGACGTT+ATCTGGGA
GTCAGCATGTGAGCTTTGGAATTAGGACGACAGAAGGAGCAAGATAACGACCACAGGGAGGGTGGTTTATCAACGGCAAAATATAGATCGGAAGAGCACACGTCTGAACTCCAGTCACGTGACGTTATCTCGTATGCCGTCTTCTGCTTGAAAAAAAAAAAAAAAGAAAATAGACTACTCTCATATCCACAGGGCTGCATGCCATATGTGCAGAGGACACACGGTTGTTAGACGCTAGCAACATGACTGGA
+
CCDDDFFFFFFFGGGGGGGGGGHHHHHHGGGGGHHHHHHHHHHHHHHHGGGGGHHHHGGGGGEEGEGHHHHHHHGGGGGHHHHHHHHHHHGGGGHHHHHHHGHHHGFHHGHHHHHHHHGGHHGGGGHHGEGHGGHGHHGEGHGHHHHHHHFFGHHGGCFG;@-;;.../90;:0:09/0:09000000000......./000000000000000...././.--.9-..0000.-...000../00000./
@M03495:530:000000000-LYBTV:1:1105:14484:13080 1:N:0:GTGACGTT+ATCTGGGA
GTCAGCATGTGAGCTTTGGAGTGAAATCTCTTGTCTTAAGGAATAAAGGAAAAAGATTCCGTCGGAGGCTCGGTGCTCTACAGGTTCAACCTTTGTACTCTATTATTGCCTCACATTCCATCTCTTGTGAAAATATATTTGATTGGCTTTTCTGCAGGTTGTTTGCCAGGACTTTCCAAGACCTCCACTAGAAAACACAATAAACTTTTTGGAAGCTGGACAACTATCTTCATTTTTCAGAAACAGTGAAC
+
CCCCDFFFFFFFGGGGGGGGGGHHHHHHHHHHHHHHHHHHHHHHHHHHHHHHHHGGHIHHHIHGGGGGGHHGGGGGHHHHHHHHHHHHHHHFGHHHHHHHHHHHHHHHHHHHHHHHHHHGHHHHHHHHHHHHHHHHHHHHHBHHHHHHHHHHHHHHHHHHHGHHHHHHHHHHHHHHHHHHHHHGHHHHHHHGHHHHGHHGHHDGHEHHHHGFB0CGHHGHHHHHHHHFFHGGFGFFFGGGFFGGGGBFCFB
@M03495:530:000000000-LYBTV:1:1105:18057:13091 1:N:0:GTGACGTT+ATCTGGGA
GTCAGCATGTGAGCTTTGGTCCAGCCTGAGTCCTTTGGTTTATCAACGGCAAAATATAGATCGGAAGAGCACACGTCTGAACTCCAGTCACGTGACGTTATCTCGTATGCCGTCTTCTGCTTGAAAAAAAAAAAAAAATAGAGGCTATATAAGCTACAAAAACGGGTTTGTATAAGTAAATTTTGAGTACTAAATACAGCCACTAACTAGTGGATCTATTATATTGTAGTGATCGTTCACTAGTTGGACGA
+
CCCDEFFFFFFFGGGGGGGGGGHHHGHHHHHHHHHHHHHHHGGHHHHGGGGGHHHHHHHHHHHGGGGHHHHHHHGHHHGHHHHHHHHHHHHGHHHGGGGHHFHHHGGHHHHGGGHGHHHHHHHGHHHHGFGGGD>-<-.<0<1/..00111110110000...-..-.../1<1111<1111111..11111101:0010..<0:00110<1.0<001111:1:11<111/1:1./..01<10:1:000--
@M03495:530:000000000-LYBTV:1:1105:9933:13114 1:N:0:GTGACGTT+ATCTGGGA
GTCAGCATGTGAGCTTTGGAATTAGTAAATTCGTTGACGACAGAAGGAGCAAGATAACGACCACAGGGAGGGTGGTTTATCAACGGCAAAATATAGATCGGAAGAGCACACGTCTGAACTCCAGTCACGTGACGTTATCTCGTATGCCGTCTTCTGCTTGAAAAAAAAAAAAAACAACACAAAAGAAATCAGAATCTTACGAGTATCTTGGTGCAGAGAAAGTGCTGGGGCTGAGAGAGACGTAAGATACC
+
CCCCCFFFFFFFGGGGGGGGGGHHHHHHHHHHGHGHHHGGGCGHHHHHHHHHHHHHHHGGGGGHHHHGGGGGGGGGGHHHHHHHGGGGGHHFGHHHHHHHGGGGHHHHGHHGHHHGHHHHHHHHHHHHGHHHGGFGHHGHHHFGHHHHGEGGGHFHHHHHGHFFHGC@C@:9--....;...../.9/00090000000;9..9.00000;9.0:00./090000;00.-.-..;09..9/.9...00000
@M03495:530:000000000-LYBTV:1:1105:6278:13116 1:N:0:GTGACGTT+ATCTGGGA
GTCAGCATGTGAGCTTTGGAATTAGTAAATTCGTTGACGACAGAAGGAGCAAGATAACGACCACAGGGAGGGTGGTTTATCAACGGCAAAATATAGATCGGAAGAGCACACGTCTGAACTCCAGTCACGTGACGTTATCTCGTATGCCGTCTTCTGCTTGAAAAAAAAAAAAAAAAAACAAATGATATAATAACGTCATTTTCTACTGTATACAATACCATCATCTACGTCATAACTCACAAAGTGTGTAT
+
CCCDDFFFFFFFGGGGGGGGGGHHHHHHHHHHGHHHHHGGGGGHHHHHHHHHHHHHHHGGGGGHHHHGFGGGGGGGGHHHHHHHGGGGGH?BFHHHHHHHGGGGHHHHHHHGHHHGHHHGHHHHHHHHGHHHGGGGHHDHHHGGHHHHGGGHGHHHHHHGGHGHHGGGGG<<<-----<...000000:0<000.:...00000000000<<000::00:00000000<....000::0000./00:0.0:
@M03495:530:000000000-LYBTV:1:1105:3515:13121 1:N:0:GTGACGTT+ATCTGGGA
GTCAGCATGTGAGCTTTGGAGTGAAATCTCTTGTCTTAAGGAATAAAGGAAAAAGATTCCGTCGGAGGCTCGGTGCTCTACAGGTTCAACCTTTGTACTCTATTATTGCCTCACATTCCATCTCTTGTGAAAATATATTTGATTGGCTTTTCTGCAGGTTGTTTGCCAGGACTTTCCAAGACCTCCACTAGAAAACACAATAAACTTTTTGGAAGCTGGACAACTATCTTCATTTTTCAGAAACAGTGAAA
+
BACABFFFFFFFGGGGGGGGGGHHHHHHHHHHHHHHHHHHHGGHHHHHHHGHHHGGHHIHHHHGGGGCGHHGGFGGHHHHGHHHHHGHHHHGHHHHHHHGHHHHHHHHHHHHHHHHHHHHHHHHHHHHHHHHHHHGHHHHHHHHHHHHHGHHHHHHHHHHGEHHGGHGGFHHHHHHGFGHHHHHHACHGGFFFFHFFHEEFFGFHFHHHHGFFGFHHGFGHFHCGHHHHGFGGG:CFGFF0BFGFG:F;F0
@M03495:530:000000000-LYBTV:1:1105:15933:13128 1:N:0:GTGACGTT+ATCTGGGA
GTCAGCATGTGAGCTTTGGAGTGAAATCTCTTGTCTTAAGGAATAAAGGAAAAAGATTCCGTCGGAGGCTCGGTGCTCTACAGGTTCAACCTTTGTACTCTATTATTGCCTCACATTCCATCTCTTGTGAAAATATATTTGATTGGCTTTTCTGCAGGTTGTTTGCCAGGACTTTCCAAGACCTCCACTAGAAAACACAATAAACTTTTTGGAAGCTGGACAACTATCTTCATTTTTCAGAAACAGTGAAC
+
BABCCFFFFFFFGGGGGGGGGGHHHHHHHHHHHHHHHHHHHHHHHHHHHHHHHHGGHHIHHIHGGGGGGHHGGGGGHHHGHHHHHHHHHHHFGHHGHHHHHHHHGHHHHHHHHHHHHHHGHHHHHHHHHHHHHHHHHHHHHGHHHHGHHHHHHHGHHHHHHGHHHHHHGHHHHHHHHGGHGHHHHHHHHHGFHHHHHGHGHHDGFFHHHHGCHFFAHHBCGHHFEHHGHHGFFGFGGGGFFFFBFF;FFF0
@M03495:530:000000000-LYBTV:1:1105:27702:13130 1:N:0:GTGACGTT+ATCTGGGA
GTCAGCATGTGAGCTTTGGACTCCTGACTGGTTTATCAACGGCAAAATATAGATCGGAAGAGCACACGTCTGAACTCCAGTCACGTGACGTTATCTCGTATGCCGTCTTCTGCTTGAAAAAAAAAAACAAATCTCTCAATCTCGCAGTCCCTCTGTTTGTCTACATGTACAAGATGACCTTCGAGTGTCATCTACGACCACATACCCTAATATCTCAATACACTCTCTACACCACTGACGTGTACCACGTT
+
BBBBBFFFFFFFGBGGGGGGGFHFHHHHHHGHHHHHHHHHG2AEFGHHHHHHHHGHGGGGFHGHHHHGHHHGHBGFHHHHHHHHGFHGFE1BGEFHHH?EGHFGCE@GFH?GFHHF0BGGHG/B@//??/0?11?1111111<0.-..1>110/00=0/<00=0000000000/0000/:0/..;0.000:00;09..--..009//0//;0000;000;/0///9/////9/..////...9;//;/...
@M03495:530:000000000-LYBTV:1:1105:14800:13131 1:N:0:GTGACGTT+ATCTGGGA
GTCAGCATGTGAGCTTTGGAGTTCTTCTGGTTTATCAACGGCAAAATATAGATCGGAAGAGCACACGTCTGAACTCCAGTCACGTGACGTTATCTCGTATGCCGTCTTCTGCTTGAAAAAAAAAAAAAAAATTGAAGCTGTGTAATGGTATAATACACAATATGAAAACAACAATATTATTGTTCTATCTTTGCACGTCGTTAACGACCTGTAGATCTGAGTTTCTCACTGTTTATTAGTCTCGACATATC
+
CBCCCFFFFFFFGGGGGGGGGGHHHHHHHHGHHHHHHHHGGGGGHHHHHHHHHHHGGGGHHHHHHHGHHHGHHHHHHHHHHHHGHHHGGFFHHHHHHGGHHHHGGGHGHHHHHHHAGHHHGCGD//</---0<0000<000/00000000000000000.0;000;0;/..;.:0;9;0009000;09;0900090:..-;;..0..;-./0000:000000000009000090000000000/0-..:90
@M03495:530:000000000-LYBTV:1:1105:15192:13136 1:N:0:GTGACGTT+ATCTGGGA
GTCAGCATGTGAGCTTTGGAGTGAAATCTCTTGTCTTAAGGAATAAAGGAAAAAGATTCCGTCGGAGGCTCGGTGCTCTACAGGTTCAACCTTTGTACTCTATTATTGCCTCACATTCCATCTCTTGTGAAAATATATTTGATTGGCTTTTCTGCAGGTTGTTTGCCAGGACAGGTCGTGATTGCTGGAGCAGGTATGATATAATTCTAGGATTTGACAGATGAATAATTTACATATATATCTAACTTTGA
+
CCCCCFFFFFFFGFGGGGGGGGHHHHHGHHHHHHHFHHFHHFHHHHHHFHHHHHGGHHHHHHHGGGGGGGHGGEEGFHHGHHHFGHHGHHAFHHHHHHGHHHHHHHHHFHHHFGGHHHHHHHHHHGHHHHBGGGHHHHHHHHHHHHGHHHHHGHHGHHGHH?GGHHGHHHHHHFGHFDGGHHHHHHHGFFHEGECGFCGHFF00DGHHFHHHHGHHHHFHHHHHCCG00<GFHHHGGBFFFFGGFFGC;B0
@M03495:530:000000000-LYBTV:1:1105:4568:13140 1:N:0:GTGACGTT+ATCTGGGA
GTCAGCATGTGAGCTTTGGAATTAGTAAATTCGTTGACGACAGAAGGAGCAAGATAACGACCACAGGGAGGGTGGTTTATCAACGGCAAAATATAGATCGGAAGAGCACACGTCTGAACTCCAGTCACGTGACGTTATCTCGTATGCCGTCTTCTGCTTGAAAAAAAAAAAAAACAATACAAGGTACACACCTGCAAACAACTATGATAGACTCAATTATCAAGAGTGTATGCAGAGAACGTCTCTAAATC
+
CCCCCFFFFFFFGGGGGGGGGGHHHGHHHHHHGHHHHHGCGFCHHHHHHHHHHHHHHHGGGGGHHHHGFGGGFGGGGHHHHHHHGGGGGAFBGHHHHHHHGGGGHHHHHHHGHHHGHHGHHHHHHHHHGFFFGGFGHH1GHHGGHHHHGGGHGHHHDGHHHHHHHGGCFF?9--;..000000.0;0000..;/./00....00000000000;0000000000:;0000:00000./00:../9000000
@M03495:530:000000000-LYBTV:1:1105:16170:13159 1:N:0:GTGACGTT+ATCTGGGA
GTCAGCATGTGAGCTTTGGAATTAGTAAATTCGTTGACGACAGAAGGAGCAAGATAACGACCACAGGGAGGGTGGTTTATCAACGGCAAAATATAGATCGGAAGAGCACACGTCTGAACTCCAGTCACGTGACGTTATCTCGTATGCCGTCTTCTGCTTGAAAAAAAAAAAAAAAAAGTGGAATGCAAAGCAAGCTGAAAGCACTACAGCGATGAATGCTGACGACGGTGGTCAGACTGCGGGAGAGATGG
+
CBCCCFFFFFFFGGGGGGGGGGHHHHHHGHHHGHHHHHGGGGGHHHHHHHHHHHHHHHGGGGGHHHHGGGGGEFGEGHHHHHHHGGGGGHBBFGHHHHHHGGGGHHHHHHHGHHHGHHHHHHHHHHHHGGHHGGGGHHFHHHGGHHHHGGGHFHHHHHHHHHHDGDFCF-:-;9---.:00:0000000//0//.000000/0;0;/:00;-..0:0000:B/..---....00/9000/.----...;00
@M03495:530:000000000-LYBTV:1:1105:21666:13167 1:N:0:GTGACGTT+ATCTGGGA
GTCAGCATGTGAGCTTTGGTCCAGCCTGAGTCCTGGTTTATCAACGGCAAAATATAGATCGGAAGAGCACACGTCTGAACTCCAGTCACGTGACGTTATCTCGTATGCCGTCTTCTGCTTGAAAAAAAAAAAAAAAGAAATCACATCTTAATATAGTCTTCAAGTGCTTCAACATACAATCCTACTATTCATTACATCTTCACTCACATTGATCATTTCAGTGACTTTATCACTCCGATGGCACTCATAAT
+
CCCDDFFFFFFFGGGGGGGGGGHHHGHHHHGHHHHHHHHHHHFGHGGGGGHHHHHHHHHHHGGGGHHHHHHHGGHHGHHHHHHHHHHHHG?FGGGFGHHHHHHEGHHHHGGGHGHHHHHHHHHHFHFGGGD@@<--.<./0=0000<00000000000000<0000000<0000/00<<00/:000000000<0000000<0000/0<00<0<00000000000000:00000<0/.-.<.//0///0000
@M03495:530:000000000-LYBTV:1:1105:28586:13176 1:N:0:GTGACGTT+ATCTGGGA
GTCAGCATGTGAGCTTTGGACTCCTGACTGGTTTATCAACGGCAAAATATAGATCGGAAGAGCACACGTCTGAACTCCAGTCACGTGACGTTATCTCGTATGCCGTCTTCTGCTTGAAAAAAAAAAAAAACCAACATAAGGGCGTATTGCATCATGTATGAGTGTAGTAAAACGTTAAACAGTGATGTAACATGAGTATGTGTGTGATACTAGTACTGTCAAGTTGCATGCGCGTATGACAGAGCTGTGAA
+
CCCBCFFFDFFFGGGGGGGGGGHHHHHHHHGDGHHHHGFHGC2AEHHHHHGFHHHHGGGGHHFFHHHGGGHFHFHHGHHHHHHHGGHHFG1BFFFFFHGGHHHGGGGEEFDDFHHHFFHEHCCCGG///->.....01=00..-<-./000000<000<00000<000;;000-.//.099/00000;00000/00000;;00.9.000/9////////////9///////9.-9-.//////////////
@M03495:530:000000000-LYBTV:1:1105:25961:13177 1:N:0:GTGACGTT+ATCTGGGA
GTCAGCATGTGAGCTTTGGAGTGAAATCTCTTGTCTTAAGGAATAAAGGAAAAAGATTCCGTCGGAGGCTCGGTGCTCTACAGGTTCAACCTTTGTACTCTATTATTGCCTCACATTCCATCTCTTGTGAAAATATATTTGATTGGCTTTTCTGCAGGTTGTTTGCCAGGACTTTCCAAGACCTCCACTAGAAAACACAATAAACTTTTTGGAAGCTGGACAACTATCTTCATTTTTCAGAAACAGTGAAC
+
A>AABFFFFFFFGGGGGGFFGGHHHHHHHHGHHHGFHFHHHGGCGHHHHHHHHHGEHHHGGCGAFGGGGHHGF1EEHHHHHHHHEGGHHHAGHHHHHFFFHHFHHGEGFFGHHHHGHHGHHDFGHHHGHFHFFHFHHHHHHBGHH0FGGHHFFHFFGFCGHCGHHFHHFHHGHGHHGG1G0F<GHH0<=GF1FF00<<CEGG0=GEGGHHGCFCG.CCC.CG;.GGHBHGBFBF9FFBF90;FEFF00000
@M03495:530:000000000-LYBTV:1:1105:19685:13180 1:N:0:GTGACGTT+ATCTGGGA
GTCAGCATGTGAGCTTTGGAGTGAAATCTCTTGTCTTAAGGAATAAAGGAAAAAGATTCCGTCGGAGGCTCGGTGCTCTACAGGTTCAACCTTTGTACTCTATTATTGCCTCACATTCCATCTCTTGTGAAAATATATTTGATTGGCTTTTCTGCAGGTTGTTTGCCAGGACTTTCCAAGACCTCCACTAGAAAACACAATAAACTTTTTGGAAGCTGGACAACTATCTTCATTTTTCAGAAACAGTGAAC
+
BCCCCFFFFDFFGGGGGGGGGGHHHHHHHHHHHHHHHHHHHHHHHHHHHHHHHHGGHHHHHIGGGGGGGHHGGGGGGHHHHHHHHHHHHHGGHHHHHHHGHHHHHHHHHHHHHHHHHHHHHHHHHHHHHHHHHHHHHHHHHHHHHHHHHHHGHHGGHHHHHGHHHHGHHHHGHHHHHHHHHHHGHHGHGHHFGHHHHGEEHGGBGHHHHHGGBGGHHHHHHHHHHEHHHHGGFGFGGGGFB;CFFGBF9F0
@M03495:530:000000000-LYBTV:1:1105:11593:13181 1:N:0:GTGACGTT+ATCTGGGA
GTCAGCATGTGAGCTTTGGAATTAGTAAATTCGTTGACGACAGAAGGAGCAAGATAACGACCACAGGGAGGGTGGTTTATCAACGGCAAAATATAGATCGGAAGAGCACACGTCTGAACTCCAGTCACGTGACGTTATCTCGTATGCCGTCTTCTGCTTGAAAAAAAAAAAAACAATAACATATTTGTGATGAGACTGGACTTAGTGCACTATAAAATGGAAGCAAATTAGTGCTATCGTAGTGGACGATG
+
CCCDDFFFFFFFGGGGGGGGGGHHHHHHHHHHGHHHHHGGGGGHHHHHGHHHHHHHHHGGGGGHHHHGGGGGGGGGGHHHHHHHGGGGGHGBGHHHHHHHGGGGHHHHHHHGHHHGHHHHHHHHHHHHGHHHGGGGHHHHHHGGHHHHGGGHGHHHHHHHGHHHHGGGGG;-9...0:00000000:0/0:00000:0./.000000000:00000:0:000;.0/000:0:00000/9:.../.00--..
@M03495:530:000000000-LYBTV:1:1105:17315:13193 1:N:0:GTGACGTT+ATCTGGGA
GTCAGCATGTGAGCTTTGGAATTAGTAAATTCGTTGACGACAGAAGGAGCAAGATAACGACCACAGGGAGGCTGGTTTATCAACGGCAAAATATAGATCGGAAGAGCACACGTCTGAACTCCAGTCACGTGACGTTATCTCGTATGCCGTCTTCTGCTTGAAAAAAAAAAAAAAAACAGGACAACAATACGTAGGCCACAAAAATGCAGCATGCATCGAAGCATGTTACTACGTGTAGATCATGATACTCG
+
DDDDDFFFFFFFGGGGGGGGGGHHHHHHHHHHGHHHHHGGGGGHHHHHHHHHHHHHHHGGGGGHHHHGGGGGHHGHHHHHHHHHGGGGGHHFGHHHHHHHGGGGHHHHHHHGHHHGHHHHGHHHHHHHGGHHGGGGHHHHHHGFHHHHGCEHGHHFHHHHHHHHHGGEE@:-9---../.../....0009;;..00....;..;00000.:00000.//.-00000:0000..///00000;0000000.
@M03495:530:000000000-LYBTV:1:1105:21946:13218 1:N:0:GTGACGTT+ATCTGGGA
GTCAGCATGTGAGCTTTGGAGTGAAATCTCTTGTCTTAAGGAATAAAGGAAAAAGATTCCGTCGGAGGCTCGGTGCTCTACAGGTTCAACCTTTGTACTCTATTATTGCCTCACATTCCATCTCTTGTGAAAATATATTTGATTGGCTTTTCTGCAGGTTGTTTGCCAGGACTTTCCAAGACCTCCACTAGAAAACACAATAAACTTTTTGGAAGCTGGACAACTATCTTCATTTTTCAGAAACAGTGAAC
+
BABBBFFFFFFFGGGGGGGGGGHHHHHHHHHHHHHHHHHHHGGGHHHHHHHHHHGGHHHHHGHGGGGGGHHGGEEGHHHHHHHHHHHHHHHGHHHHHHHHHHHHHHHHHHHHHHHHHHHHHHHHHHHHHHHHHHHHHHHGHHHHHGHHHHHHHGGHGHHHHFHHHHHHHHHHHGHHGHHGHGHHHEGHHHGF=FGGGCECHHDFHFHHHHGGFGFEFHGFFFHEHHHHHHFGFGGGGGGFFBFGGB9;;C:
@M03495:530:000000000-LYBTV:1:1105:9603:13222 1:N:0:GTGACGTT+ATCTGGGA
GTCAGCATGTGAGCTTTGGAGTGAAATCTCTTGTCTTAAGGAATAAAGGAAAAAGATTCCGTCGGAGGCTCGGTGCTCTACAGGTTCAACCTTTGTACTCTATTATTGCCTCACATTCCATCTCTTGTGAAAATATATTTGATTGGCTTTTCTGCAGGTTGTTTGCCAGGACTTTCCAAGACCTCCACTAGAAAACACAATAAACTTTTTGGAAGCTGGACAACTATCTTCATTTTTCAGAAACAGTGAAC
+
CBCDDFFFFFFFGGGGGGGGGGHHHHHHHHHHHHHHHHHHHHHHHHHHHHHHHHGGHIHHHIHGGGGGGHHGGEGGGHHHHHHHHHHHHHHGHHHHHHHHHHHHGHHHHHHHHHHHHHHHHHHHHHHHHHHHHHHHHHHHHHHHHEGHHHHHHHHGHHGHGGHHHHHHHHHHHHHHHHHHHGHHHHGHHHHDHFHHHFEGGHGFHHHHHHGGBGFEHHHGHHHHGHHHHHGFFGFGGGGFFFFGGGFF<F:
@M03495:530:000000000-LYBTV:1:1105:4457:13233 1:N:0:GTGACGTT+ATCTGGGA
GTCAGCATGTGAGCTTTGGAGTGAAATCTCTTGTCTTAAGGAATAAAGGAAAAAGATTCCGTCGGAGGCTCGGTGCTCTACAGGTTCAACCTTTGTACTCTATTATTGCCTCACATTCCATCTCTTGTGAAAATATATTTGATTGGCTTTTCTGCAGGTTGTTTGCCAGGACTTTCCAAGACCTCCACTAGAAAACACAATAAACTTTTTGGAAGCTGGACAACTATCTTCATTTTTCAGAAACAGTGAAC
+
CCCCCFFFFFFFGGGGGGGGGGHHHGGHHHHHHHFHHHHHHHHHHHHHHHHHHHGGHHHHHHHGGGGGGHHGG1FGHHHHHHHHGFHHHHGGHHHHHHHHHHHHHHGHGHHHHHHHHHHHHHHHHHHHHGHHHHHHHHHHHGHHHAGHGHEHHHFHHHHHHCGHHHHHHHGHGHHHHHHFHHHHHHHHHHGGFHHHEGHFHFDFHHHHHHGDG0CGGHHFHGHHHHHGHFGGFFFGGGGGFFGGGGFF0FB
@M03495:530:000000000-LYBTV:1:1105:23275:13235 1:N:0:GTGACGTT+ATCTGGGA
GTCAGCATGTGAGCTTTGGATGGTTCTGGTTTATCAACGGCAAAATATAGATCGGAAGAGCACACGTCTGAACTCCAGTCACGTGACGTTATCTCGTATGCCGTCTTCTGCTTGAAAAAAAAAAAACGAGCTTATCATCCAAACTTCTGTAACAATCTTCAATCATTTGATACGTTTATATTGGATGATTCACCAAATCACCATCACGCTCCATCACTACGGCTTCCTGATTCTCGAATTTATCACTTAGG
+
CBCCDFFFFFFFGGGGGGGFGGGHHHHHHHHHHHHHHHGGGEEHHHHHHHHHHHGGGGHHHHHHHGHHHGHHHHHHGHHHHHGGHHGGGGGHHHHHGGHHHHGGGHGHHHHHHHFGHHHGGGGCC//////<11111111111.111=00=00<0000000=00<0000;:00.0:/.<000;00:0000:;000..000:::000C..:..00;0B00/9.---/00:00;0:;.0/0.0:0000:0000
@M03495:530:000000000-LYBTV:1:1105:14708:13287 1:N:0:GTGACGTT+ATCTGGGA
GTCAGCATGTGAGCTTTGGAGTGAAATCTCTTGTCTTAAGGAATAAAGGAAAAAGATTCCGTCGGAGGCTCGGTGCTCTACAGGTTCAACCTTTGTACTCTATTATTGCCTCACATTCCATCTCTTGTGAAAATATATTTGATTGGCTTTTCTGCAGGTTGTTTGCCAGGACTTTCCAAGACCTCCACTAGAAAACACAATAAACTTTTTGGAAGCTGGACAACTAACTTCATTTTTCAGAAACAGTGAAC
+
BBBBBFFFBFFFGGGGGCGGGGHHGHHHHHHHHHHHHHHHHHHHHHHHHHHHHHGGHHHHHHHGGGGGGGHGGEGGHGHHHHHHHHHHHHHGHHGHHHHHHGHHHHHHHGHHHHHHHHHHHHHHHHHHHHFGGGHHHHHHHHHHHFCBHHHHHHGHHHHHHGHHHGHHHHHEHHHHFHHHGHHGHHFHFFHFDGHHGCE<GG<DHHHHGHGFFGGGHHHFFHHHFHHHHGGFGGFGGGGFFCFFGF;C;CB
@M03495:530:000000000-LYBTV:1:1105:22698:13287 1:N:0:GTGACGTT+ATCTGGGA
GTCAGCATGTGAGCTTTGGAATTAGCTGGTTTATCAACGGCAAAATATAGATCGGAAGAGCACACGTCTGAACTCCAGTCACGTGACGTTATCTCGTATGCCGTCTTCTGCTTGAAAAAAAAAAAAAAAATATAGCGCATTCTGCATAAAGTCATCGTCATCGACATAGTGAGAAGTATTTGTTTCGGCACTGAATGTCTGTCTTGAACCATCAGTGACCTAACAGACATTCGACACCGCATCGCCAAAAC
+
CCDDDFFFFFFFGGGGGGGGGGHHHHHHHHHHHHHHHHGGGEEHHHHHHHHHHHGGGGGHHHHHHGHHHGHHHHHHHHHHHHGGHHGGGGHHGHHGGGHHHHGGGHGHHHHGHHGGHHGECFG@<>/---010000---.<00000000000<:000:...00:-..0<:00000/0000000//0.----//<<::000000000000.<0000000:0<00/00/./00000.<-.--9.-....-/..
@M03495:530:000000000-LYBTV:1:1105:7541:13288 1:N:0:GTGACGTT+ATCTGGGA
GTCAGCATGTGAGCTTTGGAATTAGTAAATTCGTTGACGACAGAAGGAGCAAGATAACGACCACAGGGATGGTGGTTTATCAACGGCAAAATATAGATCGGAAGAGCACACGTCTGAACTCCAGTCACGTGACGTTATCTCGTATGCCGTCTTCTGCTTGAAAAAAAAAAAAAAAAAACACAAAGAATCAAGAGGCGACTACATCTTTAGAAAGTGATCATGAGAGAATATCAACTACATCTGTATCAGAA
+
CCDDDFFFFFFFGGGGGGGGGGHHHHHHHHHHGHHHHHGGGGGHHHHHHHHHHHHHHHGGGGGHHHHGGHGGHHGGGHHHHHHHGGGGGH?BFHHHHHHHGFGGHHHHHHHGHHHGHHHHHHHHHHHHGGHHGGFFHFBHHHGGHHHHGGGHGHHHHHHHFGHHHGGGG-<99-<--9......//:0:0000..9-@---/00:0000000000000<0000000<0000000/0:<000000<000000
@M03495:530:000000000-LYBTV:1:1105:10739:13294 1:N:0:GTGACGTT+ATCTGGGA
GTCAGCATGTGAGCTTTGGAATTAGTAAATTCGTTGACGACAGAAGGAGCAAGATAACGACCACAGGGAGGGTGGTTTATCAACGGCAAAATATAGATCGGAAGAGCACACGTCTGAACTCCAGTCACGTGACGTTATCTCGTATGCCGTCTTCTGCTTGAAAAAAAAAAAAAAAAAGATAAAATGACACAATATATACTATATAACACTAGAATAGAGCTACAAACAGATGAGTTAAAGAACAGATACGT
+
CCDDEFFFFFFFGGGGGGGGGGHHHHHHHHHHGGHHHHGGGGGHHHHHHHHHHHHHHHGGGGGHHHHGGGGGFGGGFHHHHHHHGGGGGHHFGHHHHHHHGGGGHHHHHHHGHHHGHHHHHHHHHHHHGGHHGGFGHHGHHHGGHHHHGGGHGHHHHHHHHGHHGGGGG?<<<<-<-.9<:11110::00/.01111<11<1::1110<0/001110111000000..//1110<111<1<.:///111.:
@M03495:530:000000000-LYBTV:1:1105:4195:13304 1:N:0:GTGACGTT+ATCTGGGA
GTCAGCATGTGAGCTTTGGAATTAGTAAATTCGTTGACGACAGAAGGAGCAAGATAACGACCACAGGGAGGGTGGTTTATCAACGGCAAAATATAGATCGGAAGAGCACACGTCTGAACTCCAGTCACGTGACGTTATCTCGTATGCCGTCTTCTGCTTGAAAAAAAAACAAATAATATTTTTGGGAATCTTACCCACAACTAGATAATATTGTAGTACAATGTTCAACAGTTATGACAGATCTGATATGG
+
CCCCCFFFFFFFGGGGGGGGGGHHHGGHHHHHGHHHHHGGGGGHHHHHHHHHHHHHHHGGGGGHHHHGGGGGFGGGGHHHHHHHGGGGGHFFGHHHHHHHGGGGHHGHHHHGHHHGGFHHHHHHHHHHGFHHGGGEHHFHGHFGHHFFFFFGFGGHGHGCGGHHHGG@C;.;.;0000;0909--.:0/99;00//:..CA0B000;00000000000000000090090/000000:00900000::000
@M03495:530:000000000-LYBTV:1:1105:25169:13305 1:N:0:GTGACGTT+ATCTGGGA
GTCAGCATGTGAGCTTTGGTGCCGCCCTGGTTTATCAACGGCAAAATATAGATCGGAAGAGCACACGTCTGAACTCCAGTCACGTGACGTTATCTCGTATGCCGTCTTCTGCTTGAAAAAAAAAAAAAATAAATACTCCATGCGGAGGCTGCCAGCTGCGATAATCAGCCGCAAGATTATGTGATTGTCAACTTATTCAGTGTGCCATCATACATCACCGTTCTGTAGTGATCGTCGGTATTTACTACCCG
+
CCBCCFFFFFFFGGGGGGGGGGHGGGGGHHHHHHHHHHHGGGEFHHHHHHHHHHHGGGGGHHHHHHGHHHGHHHHHHHHHHHHGGHHGGFFGHFHHHGGHGHHGGGHGHHEFFHGBGHHFGGGC@@>->0100<00=000=00.----.:...00.000--...00000/-----/00:00;0900000000900000000000000000;0090;00/...:.0;009/000./.--9..0009000/:.
@M03495:530:000000000-LYBTV:1:1105:12327:13319 1:N:0:GTGACGTT+ATCTGGGA
GTCAGCATGTGAGCTTTGGTTTATCAACGGCAAAATATAGATCGGAAGAGCACACGTCTGAACTCCAGTCACGTGACGTTATCTCGTATGCCGTCTTCTGCTTGAAAAAAAAAAAAAAAAAAAAAAAGAGCATCAAACTACGATCATGTTAACATTATACTAATAACAGTTATAAGATTGCTAAGAATAGCAAAGACGCTGAACATAGGCGTAGAATGCATCAGTATGTAGTATAACACATGTTATTAGGA
+
DCDEEFFFFFFFGGGGGGGGGGHHHHHHGGGGGHHHHHHHHHHHGGGGHHHHHHHGHHHGHHHHHHHHHHHHGGHHGGGGHHHHHHGGHGHHGGGHGHHHHHHHHHHHHGGGGGB>></--<-----..//000000<0:0.....11<1111111111<111<<100011:<BB1111001110010101110///.-..900111:00-<--<1111111<:111111:1111<<00.001<1111111
@M03495:530:000000000-LYBTV:1:1105:10872:13334 1:N:0:GTGACGTT+ATCTGGGA
GTCAGCATGTGAGCTTTGGAGTGAAATCTCTTGTCTTAAGGAATAAAGGAAAAAGATTCCGTCGGAGGCTCGGTGCTCTACAGGTTCAACCTTTGTACTCTATTATTGCCTCACATTCCATCTCTTGTGAAAATATATTTGATTGGCTTTTCTGCAGGTTGTTTGCCAGGACTTTCCAAGACCTCCACTAGAAAACACAATAAACTTTTTGGAAGCTGGACAACTATCTTCATTTTTCAGAAACAGTGAAC
+
CABCCFFFFFFFGGGGGGGGGGHHHHHHHHHHHHHHHHHHHHFGHHHHHHHHHHGGHIHIHHHGGGGGGHHGGFGGHHHHHHHHHHHHHHGFGHHHHHHHHHHHGHHHHHHHHHHHHHHHHHHHHHHHHHHHHHHHHHHHHHHHHHHHHHHHHHHHGFHHHEHHHHHHHHHHHHHHHGHHHHHHHHGHHHHBGGHFHFEEHHGFHHHHHHGGFHHHHHHHFGHHFFHFHHGGFFGGGGGBBCFGGGBCBF9
@M03495:530:000000000-LYBTV:1:1105:17542:13335 1:N:0:GTGACGTT+ATCTGGGA
GTCAGCATGTGAGCTTTGGAATTAGTAAATTCGTTGACGACAGAAGGAGCAAGATAACGACCACAGGGAGGGTGGTTTATCAACGGCAAAATATAGATCGGAAGAGCACACGTCTGAACTCCAGTCACGTGACGTTATCTCGTATGCCGTCTTCTGCTTGAAAAAAAAAAAATCTCGCTACGGTGCCTTAGCTGTGGTCGCGCTACGATCTATTTCAGTCCTGGATGCTGTCTCGCGTAAGTGAATCGTAC
+
BBBBBFFFFDFFGGGGGGGGGGHHHHHHHHHHGGHHHHGGGEGHHHHHHHHHGHHHHHGGGGGHHHHFFGGGEGGGGHHHHHHGGGGGGHHFFHHHGHHHGGFGFHHHHHHGHHHGGHHGHGHHHHHGGGGHGGFFFEHHHFFDHHHHGDGHGHGGHHHFGGGHHGGGG@--./00..:9-..999//////////.:/----;-9.....//;///;///9//;//./////9/9@@-:;9//9//....
@M03495:530:000000000-LYBTV:1:1105:28553:13336 1:N:0:GTGACGTT+ATCTGGGA
GTCAGCATGTGAGCTTTGGTCCAGCCTGAGTCCTGGTTTATCAACGGCAAAATATAGATCGGAAGAGCACACGTCTGAACTCCAGTCACGTGACGTTATCTCGTATGCCGTCTTCTGCTTGAAAAAAAAAAGAAGATATCTGTGATGGTGTGTTGTGATACGTATGTCTCCCTATTCTTTGTTGCACTGTTTGTGTTCGTCTAGCCCTACTCATGTGTACAGTTCGTCCCTTCATACTCCCCTTCCGATGT
+
ABBBAFFFFFFFFGGGGGGGGGGHFGHHHHHHHGHGFHFHHCHFHGGGGGHGHHHHGHGHGC1F?FFHHFFHGFFHGHHHHHHHHFHHHGGHAFGC1F1@GD1?EGBHG/?EH/BHHHHBCCFF3?>BC/<//001111?11@11111<1<.00.0.1110.000/00000//<0000000:;.0<00/;;::///;0.....9;///9.00000;09000000;.;...//9///////...../..9..
@M03495:530:000000000-LYBTV:1:1105:11464:13347 1:N:0:GTGACGTT+ATCTGGGA
GTCAGCATGTGAGCTTTGGAGTGAAATCTCTTGTCTTAAGGAATAAAGGAAAAAGATTCCGTCGGAGGCTCGGTGCTCTACAGGTTCAACCTTTGTACTCTATTATTGCCTCACATTCCATCTCTTGTGAAAATATATTTGATTGGCTTTTCTGCAGGTTGTTTGCCAGGACTTTCCAAGACCTCCACTAGAAAACACAATAAACTTTTTGGAAGCTGGACAACTATCTTCATTTTTCAGAAACAGTGAAC
+
BABCCFFFFFFFGGGGGGGGGGHHHHHHHHHHHHHHHHHHHHHHHHHHHHHHHHGGHIIIHHHGGGGGGHHGGGGGHHHHHHHHHHHHHHGFGHHHHHHHHHHHHHHHHHHHHHHHHHHHHHHHHHHHHHHHHHHHGHHHHHHHHHHHHHHHHHGHHHHHFDHHHHHHGHHHHHHGHFHHHGGGHFGHHHHBFFGHHCEEHF<GFEHHHHGGHHEHGHGFFFHHHFHGHHGGFGGGGGGBF;FFGGCF9C0
@M03495:530:000000000-LYBTV:1:1105:17808:13355 1:N:0:GTGACGTT+ATCTGGGA
GTCAGCATGTGAGCTTTGGTTTATCAACGGCAAAATATAGATCGGAAGAGCACACGTCTGAACTCCAGTCACGTGACGTTATCTCGTATGTCGTCTTATGCTTGAAAAAAAAAACAACTATACAAGCCTAACGCCTATTTATTTTTATTATGTTAAAGCAATGATTACTTGTTATACCATTAAAAATGGAAATTAAAAAGCAATTAGGTTGGGAAAAAGAAAACCAATTGGAACTCAATTACATGTTGAAT
+
ABBAAFFFFBD5GGFCFGC4AEFGDHGCAEAEAGCBGHEGHHDC22AA2FGHGHGEB12FHHHH5BF3GHHGE1?1?1??B14@@BF>E34B?1?FF44@3F4@FE3FG//E/B/FG?B12@FG1F/?1@BF?/>0?1<FGH@FG1FBDGB1FD1<11<C0<<0=0=000=0=D=DD0CGBFH000::::;C:CGC000../;9000900/-:9/CFE.C./9FAE./;////;/;BB/BB///;//////
@M03495:530:000000000-LYBTV:1:1105:13638:13362 1:N:0:GTGACGTT+ATCTGGGA
GTCAGCATGTGAGCTTTGGAATTAGTAAATTCGTTGACGACAGAAGGAGCAAGATAACGACTGGTTTATCAACGGCAAAATATAGATCGGAAGAGCACACGTCTGAACTCCAGTCACGTGACGTTATCTCGTATGCCGTCTTCTGCTTGAAAAAAAAAAAAAAAAGAAAACTACTCCTTCCACAGTCTCATAGCGTGTCAATTACCACGCTAAGAACACTACAGAACACAAACATCGTGCAATCAGTCTAC
+
CCCCCFFFFFFFGGGGGGGGGGHHHHHHHHHHGGHHHHGGGGGHHHHHHHHHHHHHHHGGGGGHHHHHHHHHHGGGGGHHHHHHHHHHHGEFGHGHHHHHGHHHGHHHHHHHHHHHHGHHHGGGGHHHHHHGGHHHHGGGHGHHHHHHHAGHHHGGGGG<-:--9...///0;0000000/009.:000000;0;.;.;09;000900.:...0;0;//0//0000;/:...;.0;;9.;.0000000000
@M03495:530:000000000-LYBTV:1:1105:22078:13370 1:N:0:GTGACGTT+ATCTGGGA
GTCAGCATGTGAGCTTTGGATGGTTCTGGTTTATCAACGGCAAAATATAGATCGGAAGAGCACACGTCTGAACACCAGTCACGTGACGTTATCTCGTATGCCGTCTTCTGCTTGAAAAAAAAAAAAAAAAGAAACAAAAACATCAAGGAATAGCGCGGAACAGCAAGGATGAGATCAACTTACAGCCGGTTCTCGCGCATGACGGATGCCAGGCATGAGATAGCTAACGAGCAGAGTCGCCACACGACATC
+
CCCCCFFFFFFFGGGGGGGGGGGGHHHHHHHHHHHHHHGGGGEHHHHHHHHHHHGGGGHHHHHHHGHHHGHHHHHGHHHHHHGGHHGGGGFGGHHHGGHHHHGGGHGHHHGHHHHHHHHGGG@B///->-...///...<..000000./0000-------//.99/..000900090/00000909---.;09..---..00.-..9/009.;.0.0000000000/.9.--//;00--.....:@--;0
@M03495:530:000000000-LYBTV:1:1105:27626:13373 1:N:0:GTGACGTT+ATCTGGGA
GTCAGCATGTGAGCTTTGGAATTAGTAAATTCGTTGACGACAGAAGGAGCAAGATAACGACCACAGGGAGGGTGGTTTATCAACGGCAAAATATAGATCGGAAGAGCACACGTCTGAACTCCAGTCACGTGACGTTATCTCGTATGCCGTCTTCTGCTTGAAAAAAAAAAAAAAAATGACATGAATCATGCTGAAGTCGAGCTCTATCCACTATGTACCATACTACACGACTCTTTGACGTAATGATGATC
+
CBCCBFFFFDFFGGGGGGGGGGHHHHHHHHHHGCGHHHGGGGGGHHHHGHHHHHHHHHGGGGGHHHHGFGGGBFEEGHFHBHHHGGGGGHBFHHHHHGGHGFEDGHHGHHHGFFHGHHHHHHHFHGHHFFHHGDFFGGGGGHGGEHDGCACFGGHEGHEB.<DDHCG@C?@--:--.////////////////;////..:..//9//://///;//;//;///////.--;.//////.9..:/://///
@M03495:530:000000000-LYBTV:1:1105:16533:13386 1:N:0:GTGACGTT+ATCTGGGA
GTCAGCATGTGAGCTTTGGAGTGAAATCTCTTGTCTTAAGGAATAAAGGAAAAAGATTCCGTCGGAGGCTCGGTGCTCTACAGGTTCAACCTTTGTACTCTATTATTGCCTCACATTCCATCTCTTGTGAAAATATATTTGATTGGCTTTTCTGCAGGTTGTTTGCCAGGACTTTCCAAGACCTCCACTAGAAAACACAATAAACTTTTTGGAAGCTGGACAACTATCTTCATTTTTCAGAAACAGTGAAC
+
CCCDDFFFFFFFGGGGGGGGGGHHHHHHHHHHHHHHHHHHHHHHHHHHHHHHHHGGHIHIHHHGGGGGGHGGGEGGHHHHHHHHHHHHHHHGHHHHHHHHHGHHHHHHHHHHHHHHHHHHHHHHHHHHHHHHHHHHHHHHHFHHHHHHHHHHHHHHHHHHHGHHHHHHHHHHHGHHHHHHHHHGHHHHHHHFGHHHGGGFHHGBGHHHHHGGHHFGHHCGHFHEEGHGFFGGGGGGGGGFGFFGGG<C:F:
@M03495:530:000000000-LYBTV:1:1105:22436:13387 1:N:0:GTGACGTT+ATCTGGGA
GTCAGCATGTGAGCTTTGGAGTGAAATCTCTTGTCTTAAGGAATAAAGGAAAAAGATTCCGTCGGAGGCTCGGTGCTCTACAGGTTCAACCTTTGTACTCTATTATTGCCTCACATTCCATCTCTTGTGAAAATATATTTGATTGGCTTTTCTGCAGGTTGTTTGCCAGGACTTTCCAAGACCTCCACTAGAAAACACAATAAACTTTTTGGAAGCTGGACAACTATCTTCATTTTTCAGAAACAGTGAAC
+
CCCDCFFFFFFFGGGGGGGGGGHHHHHHHHHHHHHHHHHHHFGGHHHHGHHHHHGGHHIIHHHGGGGGGHHGGEEGHHHHHHHHHHHHHHHGGHHHHHHHHHHHHHHHHHHHHHHHHHHHHHHHHHHHHHHHHHHHHHHHHFHHHHFHHHHHHHHHHHHHHGHHHGHHHHHHHHHGGHFHFGGHHHHHHHHFHHHHEGEEHHGGHHHHHHGGGGHGFHHHHHHGHHHHHHGGGGFFFFGFEBFFGGCB;B0
@M03495:530:000000000-LYBTV:1:1105:23251:13396 1:N:0:GTGACGTT+ATCTGGGA
GTCAGCATGTGAGCTTTGGTCCAGCCTGAGTCCTGGTTTATCAACGGCAAAATATAGATCGGAAGAGCACACGTCTGAACTCCAGTCACGTGACGTTATCTCGTATGCCGTCTTCTGCTTGAAAAAAAAAAAAAAAATACAATGAACTTAATACTGGTTACGACAGATATTCATAATCATATAGACAATTATGTTCTCGTCGTCTACTCTATGTGCTCACTTTGTAGCGTGTTGCAGTCGCGCACTGCAGT
+
DDDDDFFFFFFFGGGGGGGGGGHHHGHHHHHHHHHHHHHHHHHHHGGGGGHHHHHHHHHHHGGGGHHHHHHHGGHHGHHHHHHHHHHHHGGGHGGGGHHHHHHGGHHHHGGGHGHHHHHHFGGHHHGGGGFC/----.0000000000000<000<00000...--/<0<<:00000000:000000:<0000:00009..--...000:00000<000000000<<0-.....00000.------/0000
@M03495:530:000000000-LYBTV:1:1105:7037:13399 1:N:0:GTGACGTT+ATCTGGGA
GTCAGCATGTGAGCTTTGGAGTGAAATCTCTTGTCTTAAGGAATAAAGGAAAAAGATTCCGTCGGAGGCTCGGTGCTCTACAGGTTCAACCTTTGTACTCTATTATTGCCTCACATTCCATCTCTTGTGAAAATATATTTGATTGGCTTTTCTGCAGGTTGTTTGCCAGGACTTTCCAAGACCTCCACTAGAAAACACAATAAACTTTTTGGAAGCTGGACAACTATCTTCATTTTTCAGAAACAGTGAAC
+
CBBBBFFFFFFFGGGGGGGGGGHGHHHHHHHHHHHHHHGHHHHHHHHHGHHHHHGGHHHIHHHGGGFGGHHGGEGGHHHHHGHHHHHHHHHFHHF4GGHHHHHHGHHHHHHHGFHHHHHHHHHHHHHHHGHHHHHHHHHHHHGHHFHGHHHHHHGGHF=FGDHHHHHHGEFGGGHHD?GGHHHFHGHHHHHBGHHHFGEEFH<GHHHHHHGCGHFHHHEFGFHHHGHHHHGGGGFFFGFFFGBFGF;;;0:
@M03495:530:000000000-LYBTV:1:1105:12695:13401 1:N:0:GTGACGTT+ATCTGGGA
GTCAGCATGTGAGCTTTGGATGGTTCTGGTTTATCAACGGCAAAATATAGATCGGAAGAGCACACGTCTGAACTCCAGTCACGTGACGTTATCTCGTATGCCGTCTTCTGCTTGAAAAAAAAAAAAAAAAACAAAAGTTAAGATAAATAACACGATGCATAGACATATGAATGATAAAAAAGCTATAAGTTCTAAAGACTAAGCTACTGTATAGACAGAAGAAACTCAACATTATCACACTCAGGAGCAGA
+
EDEEEFFFFFFFGGGGGGGGGGGGHHHHHHHHHHHHHHGGGGGHHHHHHHHHHHGEGGHHHHHHHGHHHGHHHHHHHHHHHHGHHHGGGGGEFHHHGGHHHHGGGHGHHHHHHHHGHHHGGFGBB/>----.<<../0<111<111<111000.-:..<11:B0111111:11011<110-..01111111<1<1<B1/1000/11000111<1101//000///1000/0/11:11100///0/0...:/
@M03495:530:000000000-LYBTV:1:1105:27466:13413 1:N:0:GTGACGTT+ATCTGGGA
GTCAGCATGTGAGCTTTGGAGGGCAAGAAGTGGTTGTGACTGGTTTATCAACGGCAAAATATAGATCGGAAGAGCACACGTCTGAACTCCAGTCACGTGACGTTATCTCGTATGCCGTCTTCTGCTTGAAAAAAAAAAAAGACTCCCGATGACTTCACAGGGTGTGTCGTTTCCTTGAACTCCAACAGTCTGGATCGCAATTGGGGAGGCCCTTACCACTACCTCTGAAGTCAGTGTCGCTAATACACTAT
+
A>AABFFFFFFBGFEGGGGGFGEGGGGHFFAFDDFEEE5GGAEGGHHFHHHHGGGG?GHHHGFHGHHEF?EFHAGHGHFGGHHGFHFHHFFFBGHFFHHGGG??F/4FGHFFHGG?E?EGGFHHHHFHHBGHHG/<A/>?../00/...-<0<<D0G0GH..;.:..<.:C./0;00000;009;/./;000/0009CA..///.9.--:.9.////////9.BFF////:///:///..;;.;//;////
@M03495:530:000000000-LYBTV:1:1105:25065:13414 1:N:0:GTGACGTT+ATCTGGGA
GTCAGCATGTGAGCTTTGGAATTAGTAAATTCGTTGACGACAGAAGGAGCAAGATAACGACCACAGGGAGGGTGGTTTATCAACGGCAAAATATAGATCGGAAGAGCACACGTCTGAACTCCAGTCACGTGACGTTATCTCGTATGCCGTCTTCTGCTTGAAAAAAAAAAAACAACATGTATGCGGTAACCGACTTTCTCACGCATTTCGTCACCAATATCAGTCACCACTTCTATTGCTACCCATCATCA
+
CCCCCFFFFFFFGGGGGGGCGGHHHFHHHHHHGHHHHHGGGGGHFHGHHHHHHHHHHHGGGGGHHHHGFGGGEEEEFHHHHHHHGGGCGHFEGHHHHHGHGEGGHHGHHHHGHGEGHHGHHHHHHGHHGCGHGGGGHHHHGHGGHHHHGDGHGHHFHHHFCGHHHGGGG:CD.:A..//0;000.-9..//--:-./;///;..;..///....//;/://9/9/////./////////////.////9//
@M03495:530:000000000-LYBTV:1:1105:22647:13425 1:N:0:GTGACGTT+ATCTGGGA
GTCAGCATGTGAGCTTTGGACTCCTGACTGGTTTATCAACGGCAAAATATAGATCGGAAGAGCACACGTCTGAACTCCAGTCACGTGACGTTATCTCGTATGCCGTCTTCTGCTTGAAAAAAAAAAAAAAAAACAATACACTGACAGAAGTTAGAATGATGTCCGATAAGTAGATACACACTAAATAGATACAGCCATGAAGAGTTGACTCAGCACACTGATATCTACAACGAGACCTGGTCAGATCAGCA
+
CCDDDFFFFFFFGGGGGGGGGGHHHHHHHHHHHHHHHHHHGFGGGHHHHHHHHHHHGGGGHHHHHHHGHHHGGHHHHHHHHHHHGHHHGGFFHHFHHHGGHHHHGGGHGHHHHHHHHHHHHGGGDD///----..<0100<100000/00111111110<111:.<.9.:11:1111100.//001101111110..1<0111.<11101<0001././001:<1:11100-.....0/.011/110:<01
@M03495:530:000000000-LYBTV:1:1105:29070:13438 1:N:0:GTGACGTT+ATCTGGGA
GTCAGCATGTGAGCTTTGGAGTGAAATCTCTTGTCTTAAGGAATAAAGGAAAAAGATTCCGTCGGAGGCTCGGTGCTCTACAGGTTCAACCTTTGTACTCTATTATTGCCTCACATTCCATCTCTTGTGAAAATATATTTGATTGGCTTTTCTGCAGGTTGTTTGCCAGGACTTTCCAAGACCTCCACTAGAAAACACAATAAACTTTTTGGAAGCTGGACAACTATCTTCATTTTTCAGAAACAGTGAAC
+
AAAAAFFBFFFFGGGGGFGGGGHHHHHHHHHGHEFGHHFGH3BBGGHHHHHHHHGAHHHHHHHGGGGGGHHGGEFGHHHHHHFHGHHHHHCBGHHHHGHHHHHHHHGFHHHGHEHHH?GGHDGHHHFGFGGHBFGHHHHHHGHHHHGHHHHHHHHHHHGHGDFHHHFHHHHCCGHD11DGCCGFG.FHFGH>=DGGGCGEGF<DDGHHHHGDG<CGFHHHHFEEHHHGHHEFFBBFFGG0C9//;;9;0;0
@M03495:530:000000000-LYBTV:1:1105:16159:13457 1:N:0:GTGACGTT+ATCTGGGA
GTCAGCATGTGAGCTTTGGAATTAGTAAATTCGTTGACGACAGAAGGAGCAAGATAACGACCACAGGGAGGGTGGTTTATCAACGGCAAAATATAGATCGGAAGAGCACACGTCTGAACTCCAGTCACGTGACGTTATCTCGTATGCCGTCTTCTGCTTGAAAAAAAAAAAATAGATGTGAAATGCGTAGAGATTCGGCAGAACACCAAAGGCGAAAGCAGTCATCTGGGCTAATACTGACGCTACAAGGA
+
BBBBBFFFFFFFGGGGGGFGGGHHHHHHHHHHGGHGHHGGGEEHHHHHHHHHHHHHHHGGGGGHHHHGFGGGFGGGFHHHHHHHGGGGGH2BFGHHHHHHGGGGFFHHHFHGHHHGHEHHHHHHGHHHGCGHGG?FHGFFGHFGEHHHGDDHGFFGFHHHHHGHF-@@C9--.:000000900000.9C-9B////..--99/./.9...:..----99B9/////9//..9.//;99///....9///9.
@M03495:530:000000000-LYBTV:1:1105:18426:13460 1:N:0:GTGACGTT+ATCTGGGA
GTCAGCATGTGAGCTTTGGAGTGAAATCTCTTGTCTTAAGGAATAAAGGAAAAAGATTCCGTCGGAGGCTCGGTGCTCTACAGGTTCAACCTTTGTACTCTATTATTGCCTCACATTCCATCTCTTGTGAAAATATATTTGATTGGCTTTTCTGCAGGTTGTTTGCCAGGACTTTCCAAGACCTCCACTAGAAAACACAATAAACTTTTTGGAAGCTGGACAACTATCTTCATTTTTCAGAAACAGTGAAC
+
CDDDDFFFFFFFGGGGGGGGGGHHHHHHHHHHHHHHHHHHHHHGHHHHHHHHHHGGHIIIHIHGGGGGGHHGGGGGHHHHHHHHGGHHHHHGHHHHHHGHHHHHGHHHHHHHHHHHHHHHHHHHHHHHHHHHHHHHHHHHHHHHHHHHHHHHHHHHHHHHGEHHHHHHHHHHHHHHGHHHHHHHHHHHGHHFFHHHHHHGHHFHGGHHHHGGHHHFHHHHHGHHGHHGHHGGFGFCFFGFFFFGGFFF<F0
@M03495:530:000000000-LYBTV:1:1105:19897:13483 1:N:0:GTGACGTT+ATCTGGGA
GTCAGCATGTGAGCTTTGGAGTGAAATCTCTTGTCTTAAGGAATAAAGGAAAAAGATTCCGTCGGAGGCTCGGTGCTCTACAGGTTCAACCTTTGTACTCTATTATTGCCTCACATTCCATCTCTTGTGAAAATATATTTGATTGGCTTTTCTGCAGGTTGTTTGCCAGGACTTTCCAAGACCTCCACTAGAAAACACAATAAACTTTTTGGAAGCTGGACAACTATCTTCATTTTTCAGAAACAGTGAAC
+
AABCCFFFFFFFGGGGGGGGGGHHHHHHHHHHHFFHHHEGH3BGGHFHHHHHFHGGHIHHHFHGGGG?EHHGGEEGHHHHHHGHHHHHHFFFGHHHHGHHHHHHHHHHGHHHHHHHHHHHHHHHHHHHHHHHHHHHFHHHHFHHHFHGFFHHHHHHGHHHHGHHHHHHHHHHHHHHGGDG0GHHHHHGFGFBGGFGCCACGD<=DHHHHHGGFHFAFGCFGFACGBGCGCFBBBBFFGGBB;FBFE;C0F0
@M03495:530:000000000-LYBTV:1:1105:12300:13505 1:N:0:GTGACGTT+ATCTGGGA
GTCAGCATGTGAGCTTTGGAATTAGTAAATTCGTTGACGACAGAAGGAGCAAGATAACGACCACAGGGAGGGTGGTTTATCAACGGCAAAATATAGATCGGAAGAGCACACGTCTGAACTCCAGTCACGTGACGTTATCTCGTATGCCGTCTTCTGCTTGAAAAAAAAAAAATAAAAATTCAGCTCTGAAATGCCAACAATCACAGTTCACTAAAAATGACAGGCACATAATCGGTGCTTAACTAGAAGTA
+
CCCCCFFFFFFFGGGGGGGGGGHHHHHHHHHHGHHHHHGGGEFHHHHHHHHHHHHHHHGFGGGHHHHGFFGGGGGGGHHHHHHHGGGGGHHFHFHHHHHHGGGGGHHHHHHGHHHGHHHHHHGHHHHHGGHHGGFGHHHGHHGGHHHHGDCHGHHFHHHHGHHHHGF::-A-.;0009./0;00;/000000000/;9../////9///99//;//99/9/:/..9.;/////9.;.-9////9////;//
@M03495:530:000000000-LYBTV:1:1105:23491:13510 1:N:0:GTGACGTT+ATCTGGGA
GTCAGCATGTGAGCTTTGGAGGGCAAGAAGTGGTTGTGACTGGTTTATCAACGGCAAAATATAGATCGGAAGAGCACACGTCTGAACTCCAGTCACGTGACGTTATCTCGTATGCCGTCTTCTGCTTGAAAAAAAAAAAACTAATCTCACTTTTTGAGTTATGCTGCGATATCTAGATGACAGGCGTCGCATCTCAACCCAGCTTGGCACGCGGGACTAAGCACTCCGCGTACAGATTTCTCGTTCTTAGG
+
BBBBBFFFFFFFGFGGGGFGFGGGGGGHFHFGGHDGGGHHHHAFBGHHHHHHFEFFFHHHGHHHHHHHGGEEGHGHHHHGHHHGGHHHHCEF@GHHGFGHGGFFH/??HHGEHFGHG/EFFFDGFHHGF?FGF@/</@<-.<10=0<G000<0=<@..D000:<000--..::000000900;..-.--;-:-000;...9.9/BF?//;.------.:////;//.;.-;-9.;//9////.9...////
@M03495:530:000000000-LYBTV:1:1105:14770:13523 1:N:0:GTGACGTT+ATCTGGGA
GTCAGCATGTGAGCTTTGGTCCAGCCTGAGTCCTGGTTTATCAACGGCAAAATATAGATCGGAAGAGCACACGTCTGAACTCCAGTCACGTGACGTTATCTCGTATGCCGTCTTCTGCTTGAAAAAAAAAAAAATATAATTAGTAGTGCAGAGGGAGGCGGAATTACCGGTAGATCGGAGTAATGCTATGATTACGGTATGAACAGCAGTTGAGAAAGCGACCTACCATGCACCAACTGAGCACGGATAGG
+
AABABFFFFFFFGGGGGGFGGGHHHGHHHHEGGHHHHHHHHHHHHGGGGGHHHHHHHHFHHGGGFHHHHHGHGGHHGHHHHHHHGHHHHF1??FFFFGH4FGHFGHHGGGEGHGHHHHHHHCGHFGGGG/>//-0111111<1111<0=00=....<-.;;-:.000C?-9-.0;0...-./0090///////;/:....:/9;B9:.9/////.//;/..:-.//.///;//:?..//////.---..//
@M03495:530:000000000-LYBTV:1:1105:18794:13526 1:N:0:GTGACGTT+ATCTGGGA
GTCAGCATGTGAGCTTTGGAATTAGTAAATTCGTTGACGACAGAAGGAGCAAGATAACGACCACAGGGAGGGTGGTTTATCAACGGCAAAATATAGATCGGAAGAGCACACGTCTGAACTCCAGTCACGTGACGTTATCTCGTATGCCGTCTTCTGCTTGAAAAAAAAAAAAAAAAAAAAAAATAGTGTCATACAGTGCTCAATTGACATCATAAAAACGATGGACATAAGTGTACTCGAGATACAAATAA
+
CCDDEFFFFFFFGGGGGGGGGGHHHHHHHHHHGHHHHHGGGGGHHHHHHHHHHHHHHHGGGGGHHHHGGGGGEFGGGHHHHHHHGGGGGHBBGHHHHHHHGGGGHHGHHHHGHHHGHHHHHHHHHHHHGGHHGGFGHGGHHHGGGHHHGEGHGHHHHHHHGGHHHGGGFA<-<-9999--<--.00111<11110111<1<<0110111100111110.-<.../000111:111<11...9.111:0:11
@M03495:530:000000000-LYBTV:1:1105:6543:13545 1:N:0:GTGACGTT+ATCTGGGA
GTCAGCATGTGAGCTTTGGAGTGAAATCTCTTGTCTTAAGGAATAAAGGAAAAAGATTCCGTCGGAGGCTCGGTGCTCTACAGGTTCAACCTTTGTACTCTATTATTGCCTCACATTCCATCTCTTGTGAAAATATATTTGATTGGCTTTTCTGCAGGTTGTTTGCCAGGACTTTCCAAGACCTCCACTAGAAAACACAATAAACTTTTTGGAAGCTGGACAACTATCTTCATTTTTCAGAAACAGTGAAC
+
AABBCFFFFFFFGGGGGGGGGGHHHHHHHHHHHHHHHHHHHHHHHHHHHHHHHHGGHHHHHHHGGGGGGHHGGEEGHHHHHHHHGHHHHHHFGHGHHHHHHHHHHHHGHHHHHHHHHHHHHGHHHHHGHHGHHHHHHHHHHFHHHGFHHHHHHHHFHHHHGFHHHHHHGHHHHHHHHHGHGHHGHHGHHGHFGHHHHHHGHHDGHHHGHHGGECBHHHFHGHHGGHGHHHGGGGGGGGGGFFGGGGFF0FB
@M03495:530:000000000-LYBTV:1:1105:23319:13547 1:N:0:GTGACGTT+ATCTGGGA
GTCAGCATGTGAGCTTTGGTCCGCCTGGTTTATCAACGGCAAAATATAGATCGGAAGAGCACACGTCTGAACTCCAGTCACGTGACGTTATCTCGTATGCCGTCTTCTGCTTGAAAAAAAAAAAAAAATCAACGGAATCAACACGTATTCTGTCGACTCTACCATGACAAGTATCCTACAATACGTTATATAAACATCATCATCATAACGTGATCAATGAACTGCAAGCTCAAGATGAGGACTCTGCTCTT
+
CBCCCFFFFFFFGGGGGGGGGGGGGGHHGHHHHHHHHGGGGCFGFGHHHHHHHGGGGHHHHHHHGHHHGHHHHGHHHHHHHGHHHGGFGH?FGHHGGHHHHGGGHGHHHHHHGHHHHHGGGGCA/<<-0110/.-.<<000/0<../0000000..-<.00000000000.<0:0000<<0000.<//.0:00000:<0<000000000.<../00000000000:00.0000000000/0.//<<00<00
@M03495:530:000000000-LYBTV:1:1105:7574:13547 1:N:0:GTGACGTT+ATCTGGGA
GTCAGCATGTGAGCTTTGGTCCAGCCTGAGTCCTGGTTTATCAACGGCAAAATATAGATCGGAAGAGCACACGTCTGAACTCCAGTCACGAGACGTTATCTCGTATGCCGTCTTCTGCTTGAAAAAAAAAAAAACGACTGCCCCAGCAGGCATCGACCGACCGGCGCTCTAAATACACTTATCACACTTAAGAACACAACACGTATTATGGCACATAGCAAACGTTAGCAAACGGTGGCAGGAACTTCGGC
+
BBBABFFFFFFFGBGGGGGGGGHHHGHHHHHHHHHHHHAHHFDGHGGGGGHHHEHFHHHHHGGGFHGHHGHHGHHHGGHHHHHHHGHHHG1/FEFFGHAGHHGGGHGHFFFGHGHHHHHHHHHHHHGG@?@/<-.-.-..</.<.<./....0:./-::-;-;9----9;://///9///////9/9;////;/./....;...:9/////./;.////://......////..9.9..9.-:..///9.-
@M03495:530:000000000-LYBTV:1:1105:19738:13554 1:N:0:GTGACGTT+ATCTGGGA
GTCAGCATGTGAGCTTTGGTCCAGCCTGAGTCCCTGGTTTATCAACGGCAAAATATAGATCGGAAGAGCACACGTCTGAACTCCAGTCACGTGACGTTATCTCGTATGCCGTCTTCTGCTTGAAAAAAAAAAAAAAAGAATAGCGTCAGACATAAGAAGCATATTGTACTGATTTAGTCAGATTGGTGAACTTGAGTCAGCCATTGCAGCAACTAGAGTGTCCATTATGACGTGTAGAAGCCATCAACTCT
+
CBCCDFFFFFFFGGGGGGGGGGGHHGHHHHHHHHHHHGHGHGGHHHGGGGGHHHHHHHHHHHGGGGHHHHHHHGHHHGHHHHHHHHHHHHFHHHGGGGHHGHHHGGHHHHGGGHGHHHHHHGHHHHHGGGG?</---...0101-<...10/111111/0:11111111<1:11111<<:11:10.1.:00<11001<110/.1111100././::0::1:1111111111...//11110./1:00/1<1
@M03495:530:000000000-LYBTV:1:1105:4445:13554 1:N:0:GTGACGTT+ATCTGGGA
GTCAGCATGTGAGCTTTGGAATTAGTAAATTCGTTGACGACAGAAGGAGCAAGATAACGACCACAGGGAGGGTGGTTTATCAACGGCAAAATATAGATCGGAAGAGCACACGTCTGAACTCCAGTCACGTGACGTTATCTCGTATGCCGTCTTCTGCTTGAAAAAAAAAAAATCAGATGTTGCAGTGGAAGAGTCAGGTTCATTTTAATGTGTCCGTAGATAGGAGTCAGTACAATACTCGCGCTGCAATC
+
BCCCCFFFFFFFGGGGGGGGGGHHHHHHHHHHGGHHHHGGGCEHHHHHHHHHHHHHHHGGGGGHHHHGGGGGGGGGFHHHHHHHGGGGGHFFHHHHHHHHGGGGHHHHHHHGHHHGHHHHHHHHFHHHGGEGFGFGFCBGHFFGHG1<@DGHGHGHHFHHAGFGHGG@-:-:9/:00000;000009;C0/..0////9//:///99;///////.:..9//:////;////////;/:9.-----./;//
@M03495:530:000000000-LYBTV:1:1105:23458:13559 1:N:0:GTGACGTT+ATCTGGGA
GTCAGCATGTGAGCTTTGGAGTGAAATCTCTTGTCTTAAGGAATAAAGGAAAAAGATTCCGTCGGAGGCTCGGTGCTCTACAGGTTCAACCTTTGTACTCTATTATTGCCTCACATTCCATCTCTTGTGAAAATATATTTGATTGGCTTTTCTGCAGGTTGTTTGCCAGGACTTTCCAAGACCTCCACTAGAAAACACAATAAACTTTTTGGAAGCTGGACAACTATCTTCATTTTTCAGAAACAGTGAAC
+
CCCDDFFFFFFFGGGGGGGGGGHHHHHHHHHHHHHHHHHHHFGGHFHHHHHHHHGGHIIIHHHGGGGGGHHGGGGGHHHHHHHHHHHHHHHGHHHHHHHHHHHHGHHHHHHHHHHHHGHFHHHHHHHHHFGHHHHHGHHHHGHHFGHHHHHHHHGHHGHGHGHHHGHHHGFHHHHHDFGECBGFHHHGFHHGFHHHGFCGHHHHHHHHGHGCCGFGGHHHFHACGHHCHHGFGGGFFFGGGGBBFFFCBF0
@M03495:530:000000000-LYBTV:1:1105:15944:13586 1:N:0:GTGACGTT+ATCTGGGA
GTCAGCATGTGAGCTTTGGTTTATCAACGGCAAAATATAGATCGGAAGAGCACACGTCTGAACTCCAGTCACGTGACGTTATCTCGTATGCCGTCTTCTGCTTGAAAAAAAAAGAATCAACATCAAGAGCATCTATCTTTCACTTAATTCACTGTTTGCTTGATACAAAAACTTTCACTGCCTTCCACTATCACACACATACAGCATTTTGGCAACTAAACAACAATCATCATAGTTCACAACCAGAGACC
+
BABBBFFFFFFFGGGGGGFFGGHFHHHHGGGGEHCGGGGHH5DFEFFEGGFHHHG0BAFFBGHHHHHHHGHHGFH1FEGEFCDF4EFF3BGFGEGHEHHHHHGFHBD30>EEG//02B322<<C222202222@22?11<<1111?1111111<11<0111101111110..00<00000</0=0<<00/0000;/::A000:00/00;90-/00.//00=;.9..0;000000;000000;........9
@M03495:530:000000000-LYBTV:1:1105:18851:13586 1:N:0:GTGACGTT+ATCTGGGA
GTCAGCATGTGAGCTTTGGTCCAGCCTGAGTCCTGGTTTATCAACGGCAAAATATAGATCGGAAGAGCACACGTCTGAACTCCAGTCACGTGACGTTATCTCGTATGCCGTCTTCTGCTTGAAAAAAAAAAAAAAAAAACAAGTTCAAAAATATGCAGGTATACATAATCGTATGACTAATAAACGCATGATAAAGGTTACAAGAAATATTCTCTGACTAGCTTACTAGAACAATGTATATATGCGACGGG
+
CBCDDFFFFFFFGGGGGGGGGGHHHGHHHHHHHHHHHHHHHHHHHGGGGGHHHHHHHHHHHGGGGHHHHHHHGGHHGHHHHHHHHHHHHGFGHGGGGHHGHHHGGHHHHGGGHGHHHHHHHCGHHHGDFDC/><-----:.:/000000<..:00000..000<000000...//0000000000.--..:<0000000:0000///0:0000000:0000/0000000<0://00<0:0000<0.9-<--
@M03495:530:000000000-LYBTV:1:1105:11773:13591 1:N:0:GTGACGTT+ATCTGGGA
GTCAGCATGTGAGCTTTGGAGTGAAATCTCTTGTCTTAAGGAATAAAGGAAAAAGATTCCGTCGGAGGCTCGGTGCTCTACAGGTTCAACCTTTGTACTCTATTATTGCCTCACATTCCATCTCTTGTGAAAATATATTTGATTGGCTTTTCTGCAGGTTGTTTGCCAGGACTTTCCAAGACCTCCACTAGAAAACACAATAAACTTTTTGGAAGCTGGACAACTATCTTCATTTTTCAGAAACAGTGAAC
+
BBBBBFFFFFFFGFGGGGFGGGHHHHHHHHHGHFHHHHBGHB3BFHHEHHHHHHGGHHGHHFHGGGGGGGHGEEFEHHHHHHHHFFHHHFBBFFGFHHGHGFHHHHFFHHHHHHHHHHGHHHHHHHGGHHBFFGFHHHHHHHHHDFGGGGHHGGHHHGGHFAHHHHHHGHHHHHHHGFDHFGHBHGFHHHF1FFGFF<C<DB<FHHBDHHGFGHFEGHHFFHHEGHHFFGGFF;;CBCFFG;CFGFBB0C9
@M03495:530:000000000-LYBTV:1:1105:16545:13602 1:N:0:GTGACGTT+ATCTGGGA
GTCAGCATGTGAGCTTTGGAGTGAAATCTCTTGTCTTAAGGAATAAAGGAAAAAGATTCCGTCGGAGGCTCGGTGCTCTACAGGTTCAACCTTTGTACTCTATTATTGCCTCACATTCCATCTCTTGTGAAAATATATTTGATTGGCTTTTCTGCAGGTTGTTTGCCAGGACTTTCCAAGACCTCCACTAGAAAACACAATAAACTTTTTGGAAGCTGGACAACTATCTTCATTTTTCAGAAACAGTGAAC
+
CBCCDFFFFFFFGGGGGGGGGGHHHHHHHHHHHHHHHHHHHGHHHHHHHHHHHHGGHIHHHGHGGGGGGHHGGFGGHHHHHHHHGHHHHHHGHHHHHHHHHHHHGHHHHHHHHHHHHHHHHGHHHHHHHHHGHHHHHHHHHHHHHFHHHHHHHGHHHHGHHGHHHHHHHHHHHHHHHHHHHHGGHHFHHFHHHHHHHCCCGFDHHHHHHHGGGHHGBHCGFFHGFHHGFCFFFCFFGGGBFCFGGGBFFG0
@M03495:530:000000000-LYBTV:1:1105:19765:13622 1:N:0:GTGACGTT+ATCTGGGA
GTCAGCATGTGAGCTTTGGAGTGAAATCTCTTGTCTTAAGGAATAAAGGAAAAAGATTCCGTCGGAGGCTCGGTGCTCTACAGGTTCAACCTTTGTACTCTATTATTGCCTCACATTCCATCTCTTGTGAAAATATATTTGATTGGCTTTTCTGCAGGTTGTTTGCCAGGACTTTCCAAGACCTCCACTAGAAAACACAATAAACTTTTTGGAAGCTGGACAACTATCTTCATTTTTCAGAAACAGTGAAC
+
BBBBBFFFFFFFGGGGGGGGGGHHHHHHHHHHHHHHHHHHHGGGHHHHHHHHHHGGHHHHHHHGGGGGGHHGGEEGHHHHHHHHFHHHHHEFGHHGHHHHHHHHHHHHHHHHHHHHHHHHHHHHHHHHHHHHHHHHHHHHHHHHHHGHHHHHHHFBGHHHHEGHHHHHGHHHHHHHHHHHHHHHHEGHGHHHHHHHHHFEHH0=DHFHHHGGHHHCHHGHHHFAGHFHHHGFFGGBBFGGG0FFB/0;;B0
@M03495:530:000000000-LYBTV:1:1105:26359:13627 1:N:0:GTGACGTT+ATCTGGGA
GTCAGCATGTGAGCTTTGGTCCAGCCTGAGTACTGGTTTATCAACGGCAAAATATAGATCGGAAGAGCACACGTCTGAACTCCAGTCACGCGACGTTATCTCGTATGCCGTCTTCTGCTTGAAAAAAAAAAAAAACAATATCTCTACTACCGTCATTCGCGTGTCCACAAACAAAACGAACTAGCATTATGTTGTCTAGTCAATCGTCCAGCGAATATCATGTGCTCAAGCACTGCGCCATTGTCGACTAC
+
AAABBFFFFFFFGFGGGGGGGGHHHGHHFHHGHHHHHHHFHF5FGFGGGGHFHHHHHHHHHGGGEHHHHHHHGBGHGGHHHHHGHHHHHG1>>EE>FGAFHHHGGHHGFGFGFFFHFFHHHFGFDGDCFG?<><-.<.000<:0;00:00/::.:.000=---./009::9.....9-..9./:////;///:/./;//9:////.....//----.///9///////://.9///9-;..////.9-.-/
@M03495:530:000000000-LYBTV:1:1105:7882:13632 1:N:0:GTGACGTT+ATCTGGGA
GTCAGCATGTGAGCTTTGGAATTAGTAAATCGTTGACGACAGAAGGAGCAAGATAACGACCACAGGGAGGGTGGTTTATCAACGGCAAAATATAGATCGGAAGAGCACACGTCTGAACTCCAGTCACGTGACGTTATCTCGTATGCCGTCTTCTGCTTGAAAAAAAAAAATAAGAAATAAAGTTGTAAGACAGTAAGAAGAATGGCAAGAGTAAATCGAGCATAGTAATAGAATATAGATGGTCATGCAGG
+
CBCCCFFFFFFFGGGGGGGGGGHHHHHHHHHGHHHHHGDEGFEGGHHHHHHHHHHGFGGGGGHHHHGFGGGEFGGGHGHGHHHGGGGGHGFGHHHHHHHGGGGHHHHHHHGGHHGHHHHHHHHHHHHGGFHGGGGGHHHGHGGHHGHGDGFGGHGGHHHAGHHGGGGGG-.990;0;000;0;00900090//;;0;00//////:9/././///;;..9.:////////////:B/9F//;99/////:;
@M03495:530:000000000-LYBTV:1:1105:8576:13634 1:N:0:GTGACGTT+ATCTGGGA
GTCAGCATGTGAGCTTTGGAGTGAAATCTCTTGTCTTAAGGAATAAAGGAAAAAGATTCCGTCGGAGGCTCGGTGCTCTACAGGTTCAACCTTTGTACTCTATTATTGCCTCACATTCCATCTCTTGTGAAAATATATTTGATTGGCTTTTCTGCAGGTTGTTTGCCAGGACTTTCCAAGACCTCCACTAGAAAACACAATAAACTTTTTGGAAGCTGGACAACTATCTTCATTTTTCAGAAACAGTGAAC
+
CCCCCFFFFFFFGGGGGGGGGGHHHHHHHHHHHHHHHHHHHHHHHHHHHHHHHHGGHIHIHHHGGGGGGHHGGGGGHHHHHHHHHHHHHHHGHHHHHHHHHHHHHHHHHHHHHHHHHHHHHHHHHHHHHHHHHHHHHHHHHHHHHHHHHHHHHHHHHHHHHEHHHHHHHGHHHHHHGHHHHHHHHFHHHHHHHHHHHHHEGHGFHHHHHHGGFGHGFHHGHGHHHGHHHCGFFGGGFGGFFBFFGFCFFF:
@M03495:530:000000000-LYBTV:1:1105:1835:13636 1:N:0:GTGACGTT+ATCTGGGA
GTCAGCATGTGAGCTTTGGAGTGAAATCTCTTGTCTTAAGGAATAAAGGAAAAAGATTCCGTCGGAGGCTCGGTGCTCTACAGGTTCAACCTTTGTACTCTATTATTGCCTCACATTCCATCTCTTGTGAAAATATATTTGATTGGCTTTTCTGCAGGTTGTTTGCCAGGACTTTCCAAGACCTCCACTAGAAAACACAATAAACTTTTTGGAAGCTGGACAACTATCTTCATTTTTCAGAAACAGTGAAC
+
BABB?FFFFFFFFCGGGGGGCGHHFGHHHHGHHFHHHHFFF3BGHHGHFHHHHHGGHDE5FEHGGGGGGFHGG1ECHHHGHHHHGGFHHH1BGHHGHGGHHHHHGHHHGEGHHEFHEHHHGFGHEHFFGFHHGFHHHHFGHFHHHEHFHHHGHHBFGFGHGFHGEFGGFGHHHHHHGHGBGFFHHHHFGHH1FFFFEFHGHBDDFHGHHGC@GCCAGFHHHFHHHHH0C;FBFGFC0BFFFF/FGB;;;00
@M03495:530:000000000-LYBTV:1:1105:20072:13638 1:N:0:GTGACGTT+ATCTGGGA
GTCAGCATGTGAGCTTTGGTCCAGCCTGAGTCCTCTGGTTTATCAACGGCAAAATATAGATCGGAAGAGCACACGTCTGAACTCCAGTCACGTGACGTTATCTCGTATGCCGTCTTCTGCTTGAAAAAAAAAATAACGTGATTGATTTCCAAACTTGTATAAAACTGACCAATCATGTGTTTAATTTTGATTGGAAAATTACCCAAAACAAAAAAACTTTCCTGCCACAAGATCTCATGTTAATCACTATT
+
AABBBFFFFFFFFGGGGDFGDGHFGFFHHHFHGHGHHHAFGHFGHHFGGGGCHHHHHFFHFGHGGGGHGGHHHFCHHHGHHHHGHHHGHHDEHCHGFFFGHB4FF??ECD?/E/B/FFGHFFGH3FGG@CF/C0?1?A0?G011F111=111FCF11<11>1110<GE///<GBC<0==D/CGHFFHC0;;GH:00C/CC0;0/B.F.C.;9CE--.9090;00/./9;.9.//;BBF///;/9/////9/
@M03495:530:000000000-LYBTV:1:1105:7039:13638 1:N:0:GTGACGTT+ATCTGGGA
GTCAGCATGTGAGCTTTGGAATTAGTAAATTCGTTGACGACAGAAGGAGCAAGATAACGACCACAGGGAGGGTGGTTTATCAACGGCAAAATATAGATCGGAAGAGCACACGTCTGAACTCCAGTCACGTGACGTTATCTCGTATGCCGTCTTCTGCTTGAAAAAAAAAAAAAATAACAACCATTCAGACGTACAAGTTCGCAGAGTATGTAAGTTAGCAAAGGTCCATTTACGTGTCTACGCATAATTAT
+
CCCCCFFFFFFFGGGGGGGGGGHHHHHHHHHHGHHHHHGGGGGHHHHHHHHHHHHHHHGGGGGHHHHGGGGGGGGGGHHHHHHHGGGGGHGFGHHHHHHHGGGGHHHHHHHGHHHGHHHHHHHHHHHHGGHHGGFGHHHHHHGGHHHHGGGHGHHHHHHGGHHHHGGGGG-:--.;;000...0090000-...900000.-..-.90900:0090099000//009000009.////000.-...09000
@M03495:530:000000000-LYBTV:1:1105:26402:13646 1:N:0:GTGACGTT+ATCTGGGA
GTCAGCATGTGAGCTTTGGACTCCTGACTGGTTTATCAACGGCAAAATATAGATCGGAAGAGCACACGTCTGAACTCCAGTCACGTGACGTTATCTCGTATGCCGTCTTCTGCTTGAAAAAAAAAAAAAAAACGAACACAAAAAGACCATATCTGTGTTGCAATTGTAACAACTACATAACATATACATATACTAAAATATGCAAGAGTAGCCGAGCTGTGACGGCAACGTATAGTTTTAGATGTCTACTA
+
BBCCDFFFFFFFGGGGGGGGGGHHHHHHHHHHHHHHHHHHGFFGGHHHHHHHHHHHGGGGHHHHHHHGHHHGHHHHHHHHHHHHGHHHGG?FGGGHHHGGHHHHGGGGGGHHGHHHGHHHHGGGGGB//-<-.-..--/<......//<:0<11111:<.101:00<1111<<:0<011:0011111111111<:1:010111110/:11110.---.01/1:.----.-9<1<111111/011111111<
@M03495:530:000000000-LYBTV:1:1105:21552:13655 1:N:0:GTGACGTT+ATCTGGGA
GTCAGCATGTGAGCTTTGGTCCAGCCTGAGTCCTGGTTTATCAACGGCAAAATATAGATCGGAAGAGCACACGTCTGAACTCCAGTCACGTGACGTTATCTCGTATGCCGTCTTCTGCTTGAAAAAAAAAAAAAAAAATTACTTTCTGACGTGTGAATCCTACATCAGACTTACTACTCTAGAGTAGGTTCTACAAGTAGAGACACTGTGTGCTACTTCAGTTAATGCACAGCTTCTCACAGTGCTACTGT
+
BBBCCFFFFFFFGGGGGGGGGGHHHGHHHHGHHHHHHHHHHHHHHGGGGGGHHHHHHHHGHGGGGHHHGHGHGFGFGHHGHHGHHHHHHGFGGGGGGHHHHHHGGHHGHGGGHGHHHHHHHHHHHHGGG?<>/-----.<0<0000000:.../.000:00;0/00000//00;00000000009000000:000000;000;.;.////;.9/;:/99//9/////:///../////////////;////
@M03495:530:000000000-LYBTV:1:1105:12965:13658 1:N:0:GTGACGTT+ATCTGGGA
GTCAGCATGTGAGCTTTGGAGTGAAATCTCTTGTCTTAAGGAATAAAGGAAAAAGATTCCGTCGGAGGCTCGGTGCTCTACAGGTTCAACCTTTGTACTCTATTATTGCCTCACATTCCATCTCTTGTGAAAATATATTTGATTGGCTTTTCTGCAGGTTGTTTGCCAGGACTTTCCAAGACCTCCACTAGAAAACACAATAAACTTTTTGGAAGCTGGACAACTATCTTCATTTTTCAGAAACAGTGAAC
+
CCCCDFFFFFFFGGGGGGGGGGHHHHHHHHHHHHHHHHHHHHHHHHHHHHHHHHGGHIIIGHHGGGGGGHHGGEEGHHHHHHHHHHHHHHGFGFHHHHHHHGHHFHHHHHHHHHHHHHHHHGHHHHHHHFGFHHHHHHHHHHHHHHGHHHHHHHGHHHHHHGHHHGHHHHHHHHHHHGFDGHHHHHHHHHHFFHHHHGHGFFDFHHHHHHGGHHFGHHHFHFHGHHHHHHGFGGFFFGGGFCFFFGBF9C9
@M03495:530:000000000-LYBTV:1:1105:16297:13666 1:N:0:GTGACGTT+ATCTGGGA
GTCAGCATGTGAGCTTTGGACTCCTGACTGGTTTATCAACGGCAAAATATAGATCGGAAGAGCACACGTCTGAACTCCAGTCACGTGACGTTATCTCGTATGCCGTCTTCTGCTTGAAAAAAAAAAAAAAAATAATAAGTTAGTATAATCTTCAATCTACTTTAATCCACAAGATAACTCGGTGGCACATACACGTTAACTCTGTGTCGACTCTATAGCAGATTACTAAGTACTACACGTAGATGTATCAT
+
CCCCCFFFFFFFGGGGGGFGGGHHHHHHHHHHHHHHHHHHGEGGGHGHHHHHHHHHGGGGHHHHHHHGHHHGHHHHHHHHHHHHGHHHGGFFHHHHHHGGHHGHGGGHGHHHHHHHHHHGGGGGGC///->-.0000000000=<000000=000000000:00;000;0;../090009....../0900900...9:09;00;:00..-;.;0:00009/00000000:B00000/..:..00900000
@M03495:530:000000000-LYBTV:1:1105:13171:13666 1:N:0:GTGACGTT+ATCTGGGA
GTCAGCATGTGAGCTTTGGAGTGAAATCTCTTGTCTTAAGGAATAAAGGAAAAAGATTCCGTCGGAGGCTCGGTGCTCTACAGGTTCAACCTTTGTACTCTATTATTGCCTCACATTCCATCTCTTGTGAAAATATATTTGATTGGCTTTTCTGCAGGTTGTTTGCCAGGACTTTCCAAGACCTCCACTAGAAAACACAATAAACTTTTTGGAAGCTGGACAACTATCTTCATTTTTCAGAAACAGTGAAC
+
CCCDDFFFFFFFGGGGGGGGGGHHHHHHHHHHHHHHHHHHHHHHHHHHHHHHHHGGHIHIHHHGGGGGGHHGGEGGHHHHHHHHHHHHHHHGHHHHHHHHHHHHHHHHHHHHHHHHHHHHHHHHHHHHHHHHHHHHHHHHHHHHHHHHHHHHHHGHGHHHHGHHHHHHGGHHHHHHHFGHHGHHHHHGHHGGHHHHHGGFHB<DGHHHHHGEGHFGHHGFGHHGHHHHHHGGGGGGHGHFGFGGGGFF0C0
@M03495:530:000000000-LYBTV:1:1105:9725:13698 1:N:0:GTGACGTT+ATCTGGGA
GTCAGCATGTGAGCTTTGGAATTAGTAAATTCGTTGACGACAGAAGGAGCAAGATAACGACCACAGGGAGGGTGGTTTATCAACGGCAAAATATAGATCGGAAGAGCACACGTCTGAACTCCAGTCACGTGACGTTATCTCGTATGCCGTCTTCTGCTTGAAAAAAAAAAAATTTGATTCTCAAACAAATGTGGCACACAGTAAGGATTCCGATGTGTATATCACAGACAAAACTGAGCAAAACGTGTGGT
+
BBBBBFFFFFFFGGGFGFGGGGHHHFGHFHHHGFHHHGGFGGFHHHHHHHHHHHHHHHFGGEFHEGCE1EE01?/EFGHFFHEGG/>EFCFFGHFFG44??A//0BFGHF0<B?GGHHG?GBFC22<2E0//CB?/FGHBGFGFGFF1@>DG<11FDDBBFGFFGCD-;---9/09;;0B00000099.;0090;.;....99;9//9////..9:/:9/9/9////;..;...////////..-../;..
@M03495:530:000000000-LYBTV:1:1105:9318:13704 1:N:0:GTGACGTT+ATCTGGGA
GTCAGCATGTGAGCTTTGGTCCAGCCTGAGTCCTGGTTTATCAACGGCAAAATATAGATCGGAAGAGCACACGTCTGAACTCCAGTCACGTGACGTTATCTCGTATGCCGTCTTCTGCTTGAAAAAAAAAAAAAAAAAAATACACAAGTCGTTATACTTGTTCATTTATATTGGTCATTAAATATAACACAAATGATGCAAAAGCATATGTACTCAAATATAATCTACGCATGACTCAGTCTGTGACCACT
+
CCDDDFFFFFFFGGGGGGGGGGHHHGHHHHHHHHHHHHHHHHHHHGFGGGHHHHHHHHHHHGGGGHHHHHHHGHHH?5DFHHHHHHHHHGBFGGGFGHHHHHHGGHHHHGGGHGHHHHHHHHHHHHGGGDB>@--<----.00000..00.9..900000<0:0000::00000000:00000000<0009..:00000000//.000000000000000<00<0<00.-...00000000:0000000<0
@M03495:530:000000000-LYBTV:1:1105:11821:13715 1:N:0:GTGACGTT+ATCTGGGA
GTCAGCATGTGAGCTTTGGAGTGAAATCTCTTGTCTTAAGGAATAAAGGAAAAAGATTCCGTCGGAGGCTCGGTGCTCTACAGGTTCAACCTTTGTACTCTATTATTGCCTCACATTCCATCTCTTGTGAAAATATATTTGATTGGCTTTTCTGCAGGTTGTTTGCCAGGACTTTCCAAGACCTCCACTAGAAAACACAATAAACTTTTTGGAAGCTGGACAACTATCTTCATTTTTCAGAAACAGTGAAC
+
CCDEDFFFFFFFGGGGGGGGGGHHHHHHHHHHHHHHHHHHHHHHHHHHHHHHHHGGHIHIHIHGGGGGGHHGGGGGHHHHHHHHHHHHHHHGGHHHHHHGHHHHHHHHHHHHHHHHHHHHHHHHHHHHHHHHHHHHHHHHHHHHHHHHHHHGHHHHHHHHHDHHHHHHHHHHHHHGHHHHHHHHHHHHHHGHFHHHFGHGHHDGHHHHHHGCHHFHHHHGGHGHHHHHHHGGFGGGGGGFFFFFGGCFFGB
@M03495:530:000000000-LYBTV:1:1105:10978:13750 1:N:0:GTGACGTT+ATCTGGGA
GCAGCATGTGAGCTTTGGAGTGAAATCTCTTGTCTTAAGGAATAAAGGAAAAAGATTCCGTCGGAGGCTCGGTGCTCTACAGGTTCAACCTTTGTACTCTATTATTGCCTCACATTCCATCTCTTGTGAAAATATATTTGATTGGCTTTTCTGCAGGTTGTTTGCCAGGACTTTCCAAGACCTCCACTAGAAAACACAATAAACTTTTTGGAAGCTGGACAACTATCTTCATTTTTCAGAAACAGTGAACA
+
DDDCCFFFFFFFGGGGGGGGGGHHHHHHHHHHHHHHHHHHHHHHHHHHHHHHHGGHHHHHHHGGGGGGHHGGGGGHHHHHHHHHHHHHHHHHHHHHHHHHHHHHHHHHHHHHHHHHHHHHHHHHHHHHGHHHHHHHHHHHHHHHHHHHHHHHHHHHHHHHGHHHHHHHHHHHHHHHGHGHGHHHHGHHHGHHHHHHGECGGGHDGHHHHGGEGHHCFCGHHHHHHHHHGGGGGGFGGGGF:;FFGFGFCFF
@M03495:530:000000000-LYBTV:1:1105:21988:13750 1:N:0:GTGACGTA+ATCTGGGA
GTCAGCATGTGAGCTTTGGAATTAGTAAATTCGTTGACGACAGAAGGAGCAAGATAACGACCACAGGGAGGGTGGTTTATCAACGGCAAAATATAGATCGGAAGAGCACACGTCTGAACTCCAGTCACGTGACGTATCTCGTATGCCGTCTTCTGCTTGAAAAAAAAAAAAAAGGAATAATTGAAGTGTGCAGCAGTGTTGTGTGCAAATTATATGTATATGTGTAGACGGACCATGATCGACGTCAACGT
+
EDDEEFFFFFFFGGGGGGGGGGHHHHHHHHHHGHHHHHGGGGGHHHHHHHHHHHHHHHGGGGGHHHHGFGGGEGGGGHHHHHHHGGGGGHHGHHHHHHHHGGGGHHHHHHHGHHHGHHHHHHHHHHHHGFHHGGEHHHHHHGGHHHHGGGHGFHFHHHHHGHHHGGGEG<---..//00:1:<111<011<1::..1011.<./.111<110:11111<111111111<<..--.0:011.<-9-...0..
@M03495:530:000000000-LYBTV:1:1105:18660:13755 1:N:0:GTGACGTT+ATCTGGGA
GTCAGCATGTGAGCTTTGGTCCGCCTGGTTTATAACGGCAAAATATAGATCGGAAGAGCACACGTCTGAACTCCAGTCACGTGACGTTATATCGTATGCCGTCTTCTGCTTGAAAAAAAAAAAAAAACAACATCAACATGTAAATATCTACGAACATGCAATGAATTCACACGAAAACACATCATTGCGTGCATATATCAACCAGCTACAGCCAGTTGTAAGAGCTGACATCTAGACATAAACGATCCACG
+
CCCCCFFFFFFFGGGGGGGGGGGGGGHHGHHHHHHHGGGGGGFFHHHHHHHHGGGGHHHHHHHGHHHGHHHHHHHHHHHHGHHHGGGGHG4BGFHHHGHHGGGHGHFFHHHHHHHHFGG@D>B/<>-.><../000/0<00=0==00==00...--0000:00000000090--..-/...0000;00.....00000000/...:090000:..;000;009BB000/00:00000000000.....00.
@M03495:530:000000000-LYBTV:1:1105:14083:13760 1:N:0:GTGACGTT+ATCTGGGA
GTCAGCATGTGAGCTTTGGAATTAGTAAATTCGTTGACGACAGAAGGAGCAAGATAACGACCACAGGGAGGGTGGTTTATCAACGGCAAAATATAGATCGGAAGAGCACACGTCTGAACTCCAGTCACGTGACGTTATATCGTATGCCGTCTTCTGCTTGAAAAAAAAAAATAAAAATAGATAGGCGTTAGGCATGGATAGACGCGTCATGAGAAGGTATTAGTTTGAATCATTGCGGATTTATAACGGAA
+
BBBABFFFFFFFG4GEGFGFGFGHHHGFHHHHGB4GHGEGGAEAEFGHHEFHHHHHHFDGAEGEHGHFAAEG1?EEFHHGHFGGECC?EF0BBFDDFFHGFDFGEFFH0EGDHEHGHHHHHBGFD1FGG0?CA</FF/1@DFFHHFGHG<-<FGH1FGHH.CDDCA@D--;.;0000.00909;/99;-..//0;;./9/;//.--99.:9/9//9.9/;/B/;/;///;9/////;@--.////:/.9..
@M03495:530:000000000-LYBTV:1:1105:27654:13772 1:N:0:GTGACGTT+ATCTGGGA
GTCAGCATGTGAGCTTTGGACTCCTGACTGGTTTATCAACGGCAAAATATAGATCGGAAGAGCACACGTCTGAACTCCAGTCACGTGACGTTATCTCGTATGCCGTCTTCTGCTTGAAAAAAAAAAGTGAAAATATATATGATTGGCTTTTATGCAGGTTGTTTGCCAGGACTGCACAAGACCTCCACTAGAAACCACAATAAACTTTTTGGAAGCTGGACAACTCTATTAATCTATCAGATACAGTGAAC
+
CCCCCFFFFFFFGGGGGGGGFGGHHCHHHHGHDHFHFHHFG222EGHHGFGGHFHGEEFGFHHHHHHGFFGGHGFGGHEGEGFHAGHHGG1BBG4FDFFEHF4GGGEHEFHEGFH30FGHFE/////2222@1F11<B11?F1?100??F>1>G11<0>F0.<0<0<=0.<.<./0<0C.//;::.//0:0<;0/.;...0;0009C0;0--;0/;09/:90.C9BF////;//;/9///9//9;//////
@M03495:530:000000000-LYBTV:1:1105:12799:13773 1:N:0:GTGACGTT+ATCTGGGA
GTCAGCATGTGAGCTTTGGAGTGAAATCTCTTGTCTTAAGGAATAAAGGAAAAAGATTCCGTCGGAGGCTCGGTGCTCTACAGGTTCAACCTTTGTACTCTATTATTGCCTCACATTCCATCTCTTGTGAAAATATATTTGATTGGCTTTTCTGCAGGTTGTTTGCCAGGACTTTCCAAGACCTCCACTAGAAAACACAATAAACTTTTTGGAAGCTGGACAACTATCTTCATTTTTCAGAAACAGTGAAC
+
AAAABFFFFDFFGFGGGFGGGFGHHHHGHHHHHGFHHHHHHHHGHHHGGHGHFGGFHHHHHHHGGGGGGHHGG>EEHEHHGHHHHHHHFHEFBFDFGHHHHHHHFHHFFHHHHHHHHHHHGGHHHHHFFFDFGGFFHHHHHFHHGFGBAFGHFHGFHGHFGDHHFHFHGEGHHHHGFGHHHHHGHGFHFHGFF1GH<GHEGF<GGGHHHHGGHHHGHGCGFHFGGHHCHHGGFGFGGFG0F0BFFGCFBB9
@M03495:530:000000000-LYBTV:1:1105:9420:13783 1:N:0:GTGACGTT+ATCTGGGA
GTCAGCATGTGAGCTTTGGAGTGAAATCTCTTGTCTTAAGGAATAAAGGAAAAAGATTCCGTCGGAGGCTCGGTGCTCTACAGGTTCAACCTTTGTACTCTATTATTGCCTCACATTCCATCTCTTGTGAAAATATATTTGATTGGCTTTTCTGCAGGTTGTTTGCCAGGACTTTCCAAGACCTCCACTAGAAAACACAATAAACTTTTTGGAAGCTGGACAACTATCTTCATTTTTCAGAAACAGTGAAC
+
CCCCCFFFFFFFGGGGGGGGGGHHHHHHHHHHHHHHHHHHHHGGHHHHHFHHHHGGHIHHHHHGGGGGGHHGGFGGHHHHHHHHHHHHGHGFFGHHHHFHHHHHHGHGHHHHHHHHHHHHFHHHHHHHHHHHHGGHHHHGHGHHHHHFHHGHHHHGHHGHHEHHHGHHHHHHHHHGHHGHEHGHHHHHHHGHFHHHHHHEHHFHHHHHHHGGEHHFGHBCGFHHHGHFHHFFFFFFFGGF0C9/FFFFBF0
@M03495:530:000000000-LYBTV:1:1105:22058:13784 1:N:0:GTGACGTT+ATCTGGGA
GTCAGCATGTGAGCTTTGGTCCAGCCTGAGTCCTGGTTTATCAACGGCAAAATATAGATCGGAAGAGCACACGTCTGAACTCCAGTCACGTGACGTTATCTCGTATGCCGTCTTCTGCTTGAAAAAAAAAAAAACAAAGATGATAGACAGATGGAGATGGCAGGAGGTGAGAACAACGTTAAATGGGGTCAATGTAGCGCTGAGCTACGGACGTCAGGATGTTATCTAAGGGGCGTGGTCACTCACATCTG
+
CBCCDFFFFFFFGGGGGGGGGGHHHGHHHHHHHHHHHHHHHHFHHGGGGGHHHHHHHHHHHGGGGHHHHHHHGGHHGHHHHHHHHHHHHGGGHGGFGHHHHHHGGHHHHGGGHGHHHHHHHHHHHHGGG?C>>-.>.>00111110000//000//0/00/:;-.....0:;00//.-.;/.:;00..9.:000000;--.-.;0000.9.--..../000000000000/.:-----.00000/0000::
@M03495:530:000000000-LYBTV:1:1105:19440:13785 1:N:0:GTGACGTT+ATCTGGGA
GTCAGCATGTGAGCTTTGGTCCAGCCTGATCCCTGGTTTATCAACGGCAAAATATAGATCGGAAGAGCACACGTCTGAACTCCAGTCACGTGACGTTATCTCGTATGCCGTCTTCTGCTTGAAAAAAAAAAAAAAAGATAATAAAAGTTACAGAACAGGGTCAGCTACATGAGCGTCACGCTGTTTGTGTAAGCACACCCGTGGGAGAAGTTACACATGTCACTGTACAATCGACGTGAGACATCGTTATA
+
BBCCDFFFFFFFGGGGGGGGGGHHHGHHHHHHHHHHHHHHHHHHHGGGGGHHHHHHHHHHHGGGGHHHHHHHGHHHGHHHHHHHHHHHHGGHHGGFGHHHHHHGGHHHGGGGHGHHHHHHHHHHHHGGGBB/<->-..0111111=101111010///..//./0110011000-........<01////11101//...-..--...</1:1110000:1111:<111110..---.<.10/1<....<1
@M03495:530:000000000-LYBTV:1:1105:9967:13793 1:N:0:GTGACGTT+ATCTGGGA
GTCAGCATGTGAGCTTTGGAGTGAAATCTCTTGTCTTAAGGAATAAAGGAAAAAGATTCCGTCGGAGGCTCGGTGCTCTACAGGTTCAACCTTTGTACTCTATTATTGCCTCACATTCCATCTCTTGTGAAAATATATTTGATTGGCTTTTCTGCAGGTTGTTTGCCAGGACTTTCCAAGACCTCCACTAGAAAACACAATAAACTTTTTGGAAGCTGGACAACTATCTTCATTTTTCAGAAACAGTGAAC
+
CBCCCFFFFFFFGGGGGGGGGGHHHHHHHHHHHHHHHHHHHFFGHHHHGHHHHHGGHIHHHHHGGGGGGHHGGEGGHHHHHHHHHHHHHHGFHHHHHHHHHHHHHHHHHHHHHHHHHHHHHHHHHHHHHHHHHHHHHHHHHGHHHGHHHHHHHHHHHHGHHGHHHHHHHHGHHHHHGHGHFHHHHHHGFHHBGHGGGGHGHHGBHHHHHHGGBCGEGHHEGFHHHHHHHHGFFGGFFGGGGGGEFGFFCF0
@M03495:530:000000000-LYBTV:1:1105:15837:13795 1:N:0:GTGACGTT+ATCTGGGA
GTCAGCATGTGAGCTTTGGAGTGAAATCTCTTGTCTTAAGGAATAAAGGAAAAAGATTCCGTCGGAGGCTCGGTGCTCTACAGGTTCAACCTTTGTACTCTATTATTGCCTCACATTCCATCTCTTGTGAAAATATATTTGATTGGCTTTTCTGCAGGTTGTTTGCCAGGACTTTCCAAGACCTCCACTAGAAAACACAATAAACTTTTTGGAAGCTGGACAACTATCTTCATTTTTCAGAAACAGTGAAC
+
BACCCFFFFFFFGGGGGGGGGGHHHHHHHHHHHHHHHHHHHHHGHHHHHGHHHHGGHIIHHHHGGGGGGHHGGGGGHHHHHHHHHHHHHHHFGHHGHHHHHHHHHHHHHHHHHHHHHHHHHHHHHHHHHHHHHHHHHHHHHGHHHGHHHHHHHHHHHHHHHEHHGHHHHHEHHHHHGHHHHGHGGHFHHHHFHHHHHHHGHHDFHHHHHHGGFGGHHHHHHHHHHHHHHHGFFFGGGGGFFFGGGGBFBF9
@M03495:530:000000000-LYBTV:1:1105:25136:13799 1:N:0:GTGACGTT+ATCTGGGA
GTCAGCATGTGAGCTTTGGTTTATCAACGGCAAAATATAGATCGGAAGAGCACACGTCTGAACTCCAGTCACGTGACGTTATCTCGTATGCCGTCTTCTGCTTGAAAAAAAAAACAAAAAATTATAACACACATAGCTGTATTTATTTCCACACTAGTATAAACCTTACCAATCATGTTTGTTATTTTAATTGTAAAATTACCAGACACATGTCCTAGCACAAGTGCCCCTGCGTATCCCAACTCTCTTGG
+
CBCCCFFFFFFFGGGGGGGGGGHHHHHHGGGGGHHHHHHHH5AAEGGGHHHHHHHGHHHGHHHHHHHGHHHHGBFGGGFFHHHHHHGGHG4FEFGHGHHHHHHFAGDHFEG<<</?=@F/<@22@11111/??11?111111<1<11<>1=1<.00<=000000/<0=0/000/00:00;/;/0G00;00000;C00090C0000..;//:0;00000009//.0000/.;..-..:9000;./:0;9;B0
@M03495:530:000000000-LYBTV:1:1105:12836:13800 1:N:0:GTGACGTT+ATCTGGGA
GTCAGCATGTGAGCTTTGGAGTGAAATCTCTTGTCTTAAGGAATAAAGGAAAAAGATTCCGTCGGAGGCTCGGTGCTCTACAGGTTCAACCTTTGTACTCTATTATTGCCTCACATTCCATCTCTTGTGAAAATATATTTGATTGGCTTTTCTGCAGGTTGTTTGCCAGGACTTTCCAAGACCTCCACTAGAAAACACAATAAACTTTTTGGAAGCTGGACAACTATCTTCATTTTTCAGAAACAGTGAAC
+
CCCCCFFFFFFFGGGGGGGGGGHHHHHHHHHHHHHHHHGHHFGGHHHHHHHHHGGGHHIHHIHGGGGGGHHGGGGGHHHHHHHHHHHHHHHFGHGGHHHHHHHHEHHHHHHHHHHHHHHHHHHHHHHHHHHHHHHHHHHHHHHHHHGHHHHHHHGHGGHHHFHHHHHHHHGHHHHHGGGHHHHHHHHHHHFHFFHHGGHGHHDDGFHHHHGGFGFGFHHFFHHHHGHHHHGGGGFGGGGBB9FFGGCFBF0
@M03495:530:000000000-LYBTV:1:1105:26862:13829 1:N:0:GTGACGTT+ATCTGGGA
GTCAGCATGTGAGCTTTGGAGTGAAATCTCTTGTCTTAAGGAATAAAGGAAAAAGATTCCGTCGGAGGCTCGGTGCTCTACAGGTTCAACCTTTGTACTCTATTATTGCCTCACATTCCATCTCTTGTGAAAATATATTTGATTGGCTTTTCTGCAGGTTGTTTGCCAGGACTTTCCAAGACCTCCACTAGAAAACACAATAAACTTTTTGGAAGCTGGACAACTATCTTCATTTTTCAGAAACAGTGAAC
+
BBBABFFFFFFFGFGGGGGFGGHHHHHHHHHHHHHHHHHHHGGHHHHHHHHHHHGGGHHHHHHGGGGGGHGGG>EFHHHHHHHGHHHHHHHGHHHFHHHHHHHHHHHHFHHHHHHGHHHHHHHHHHHHHGGHHGHHHHHHHHHHHEHHGHHHHHHHHEGFHDGHEHHGHHHHHHGHHHGHHHHGHHHHHFF1FHHGHCCEHH<GGGHHHHGCGGGHGHCFGFHGHHHHGFFFFFGFF/90;FFFGG;CBF0
@M03495:530:000000000-LYBTV:1:1105:14818:13834 1:N:0:GTGACGTT+ATCTGGGA
GTCAGCATGTGAGCTTTGGAGTGAAATCTCTTGTCTTAAGGAATAAAGGAAAAAGATTCCGTCGGAGGCTCGGTGCTCTACAGGTTCAACCTTTGTACTCTATTATTGCCTCACATTCCATCTCTTGTGAAAATATATTTGATTGGCTTTTCTGCAGGTTGTTTGCCAGGACTTTCCAAGACCTCCACTAGAAAACACAATAAACTTTTTGGAAGCTGGACAACTATCTTCATTTTTCAGAAACAGTGAAC
+
BBBBBFFFFFFFGGGGGGFGGGHHHHHHHHHHHHHHHHHHHHHHHHHHHHHHHHGGHHHHHHHGGGGGGHHGGEGGHHHHHHHHHHHHHHHGGHHGHHHHHHHHHHHHFHHHHHHHHHHHHHHHHHHHHHHHHHHHHHHHHHHHHHHHGHHHHHHHGHHHHAHHFHHHFGEHHHGHFHHGHHHHHHFGHF1FFGHHHFHGHHDGHEHHHHG?CGHHHH/GGHHEHGHGHHGFFGGGGGGGGGGGGGFBCFB
@M03495:530:000000000-LYBTV:1:1105:13076:13858 1:N:0:GTGACGTT+ATCTGGGA
GTCAGCATGTGAGCTTTGGAGTGAAATCTCTTGTCTTAAGGAATAAAGGAAAAAGATTCCGTCGGAGGCTCGGTGCTCTACAGGTTCAACCTTTGTACTCTATTATTGCCTCACATTCCATCTCTTGTGAAAATATATTTGATTGGCTTTTCTGCAGGTTGTTTGCCAGGACTTTCCAAGACCTCCACTAGAAAACACAATAAACTTTTTGGAAGCTGGACAACTATCTTCATTTTTCAGAAACAGTGAAC
+
CBCDDFFFFFFFGGGGGGGGGGHHHHHHHHHHHHHHHHHHHHHHHHHHHHHHHHGGHIIIHIHGGGGGGHHGGFGGHHHHHHHHHHHHHHHFHHHHHHHHHHHHHHHHHHHHHHHHHHHHHHHHHHHHHHHHHHHHHHHHHHHHHHHHHHHHHHHHHHHHHFHHHHHHHHGHHHHHHGHHHHHGHHHHHHHDDFHGGGEGHHGHHHHHHHGFFHBGFHGGFHHGHHHFHHGGFFFFGGGFGFFGGGCFCFB
@M03495:530:000000000-LYBTV:1:1105:22449:13891 1:N:0:GTGACGTT+ATCTGGGA
GTCAGCTGTGAGCTTTGGACTGGTTTATCAACGGCAAAATATAGATCGGAAGAGCACACGTCTGAACTCCAGTCACGTGACGTTATCTCGTATGCCGTCTTCTGCTTGAAAAAAAAAAAAAACAGTGTACTATAATGTATTAATTTGCTAGTTTGATGAACACACTGACATATAGACCCTGTTATTCCATTAACTTGCATATATAAGTTACACACTAGTCACGCACATCATCCACATGCGTATGGTCGTGT
+
CCCCCFFFFFF5FGGGGGGGGGHGHHHHHHHHGGGGGHHHHHGGHHHHGGGGHHHHHHHGHHGGHHHHHHHHHHHHGGHHGGEGHHHHHHFFHHHHGEGHGHHHHHHHAFHHHGGDG?<<////0111111<1111>=11111<110=00000==0<=<000<../:0;000<00:00.//:00000;F000900;000009000000900000.;/0099C..:--/99//////://.:.;////--..
@M03495:530:000000000-LYBTV:1:1105:24534:13922 1:N:0:GTGACGTT+ATCTGGGA
GTCAGCATGTGAGCTTTGGAGTGAAATCTCTTGTCTTAAGGAATAAAGGAAAAAGATTCCGTCGGAGGCTCGGTGCTCTACAGGTTCAACCTTTGTACTCTATTATTGCCTCACATTCCATCTCTTGTGAAAATATATTTGATTGGCTTTTCTGCAGGTTGTTTGCCAGGAATTGCTGGAGCAGGTATGATATAATTCTAGGATTTGACAGATGAATAATTTACATATATATCTAACTTTGATAGCAGTCA
+
CCCCDFFFFFFFGGGGGGGGGGHHHHHHHHHHHHHHHHHHHFGGHHHHHHHHHHGGHHIHHIHGGGGGGHHGGFGGHHHHHHHHHHHHHHHGHHHHHHHHHHHHHHHHHHHHHHHHHHHHHHHHHHHHHHHHHHHHHHHHHHHHGHHHHHHHHHHHHHHHHGHHHHHHHGHHHHHHHHHHGHHGFFGHHBHHHHFHHHGHHH<DGFHHHHHFFFH=HGDGHFEHFFHHHHHHHHHHHHHGHFHHHFBB=CB
@M03495:530:000000000-LYBTV:1:1105:27256:13944 1:N:0:GTGACGTT+ATCTGGGA
GTCAGCATGTGAGCTTTGGTCCAGCCTGAGTCCTGGTTTATCAACGGCAAAATATAGATCGGAAGAGCACACGTCTGAACTCCAGTCACGTGACGTTATCTCGTATGCCGTCTTCTGCTTGAAAAAAAAAAAAAACGCTGTAGTGACGATGATCAACATACGACGCTTCAACGTGAAAATTCATAGAATCGAACTATCTGCGCGTGACGCGATGACCGCTGGCTTATGCACCAATCTCGAGTACAGAGCAA
+
CBCBCFFFFFFFGGGGGGGCGGHHHGHHHHHHHHHHHHFHHGGGHGGGGGHHHHHHHHGHHEGGGHHHHHHHGBFGGHHHHHHHGHHHHDBFEGGFFGHEHHHGGHHGFGGGHGGHHHGHHHEHHGFGCC/<>->.--..<000/00<...00:00/0/00...-;..9000.9.9.00;/000000000../:.//////-----....---.//:-----././//////..////./9/9/://////
@M03495:530:000000000-LYBTV:1:1105:23530:13966 1:N:0:GTGACGTT+ATCTGGGA
GTCAGCATGTGAGCTTTGGAGTGAAATCTCTTGTCTTAAGGAATAAAGGAAAAAGATTCCGTCGGAGGCTCGGTGCTCTACAGGTTCAACCTTTGTACTCTATTATTGCCTCACATTCCATCTCTTGTGAAAATATATTTGATTGGCTTTTCTGCAGGTTGTTTGCCAGGACTTTCCAAGACCTCCACTAGAAAACACAATAAACTTTTTGGAAGCTGGACAACTATCTTCATTTTTCAGAAACAGTGAAC
+
DDCCDFFFFFFFGGGGGGGGGGHHHHHHHHHHHHHHHHHHHFGGHHHHHHHHHHGGHIHHHHHFGGGGGHHGGFGGHHHHHHHHHHHHHHHGHHHHHHHHHHHHHHHHHHHHHHHHHHHHHHHHHHHHHHHHHHHHHHHHHHHHHHHHHHHHHHHHHHHHHGHHHHHHGEHHHHHHHHGHHHHHHGHHHFHGGHHHHGHEHH0DGFHGHHGGGGFHHFGGHFHHHHHHHGGGGGGGGGGFBFFGGGFF:F:
@M03495:530:000000000-LYBTV:1:1105:13253:13975 1:N:0:GTGACGTT+ATCTGGGA
GTCAGCATGTGAGCTTTGGAGTGAAATCTCTTGTCTTAAGGAATAAAGGAAAAAGATTCCGTCGGAGGCTCGGTGCTCTACAGGTTCAACCTTTGTACTCTATTATTGCCTCACATTCCATCTCTTGTGAAAATATATTTGATTGGCTTTTCTGCAGGTTGTTTGCCAGGACTTTCCAAGACCTCCACTAGAAAACACAATAAACTTTTTGGAAGCTGGACAACTATCTTCATTTTTCAGAAACAGTGAAC
+
CBCCCFFFFFFFGGGGGGGGGGHHHHHHHHHHHHHHHHHHHHHHHHHHHHHHHHGGHIIHHHHGGGGGGHHGGEEGHHHHHHHHHHHHGGHGHHHHHHGHHHHHHHHHHHHHHHHHHHHHHHHHHHHHHHHHHHHHHHHHHHHHGHHHHHHHGHHHHHHHHEHHHHHHGHHHHHHHHHHHHHHHHHGHHHFGHEGHHHHGHHHGHHGHHHGGHHCCHHHHHHHHHHHHHHGGFFFGFGGBFBBFGGBF9FB
@M03495:530:000000000-LYBTV:1:1105:17730:13976 1:N:0:GTGACGTT+ATCTGGGA
GTCAGCATGTGAGCTTTGGAGTGAAATCTCTTGTCTTAAGGAATAAAGGAAAAAGATTCCGTCGGAGGCTCGGTGCTCTACAGGTTCAACCTTTGTACTCTATTATTGCCTCACATTCCATCTCTTGTGAAAATATAATTGATTGGCTTTTCTGCAGGTTGTTTGCCAGGACTTTCCAAGACCTCCACTAGAAAACACAATAAACTTTTTGGAAGCTGGACAACTATCTTCATTTTTCAGAAACAGTGAAC
+
BACCDFFFFFFFGGGGGGGGGGHHHHHHHHHHHHHHHHHHHGGGHHHHHHHHHHGGHIIIHHHGGGGGGHHGGFGGHHHHHHHHHHHHHHHGHHHHHHHHHHHHHHHHHHHHHHHHHHHHHHHHHHHHHHHHHHGHH4FHHHHHHHHHHHHHHHGHHHFGHEHHHHHHGHHHHHHHHHHHHHHHHHHHHHHGHHHHHHHGHHHHHGHHHGGGGHHGHHHHHHHHHHHHHFGGGGFFFGGGGGGGGFBCBF0
@M03495:530:000000000-LYBTV:1:1105:18785:14000 1:N:0:GTGACGTT+ATCTGGGA
GTCAGCATGTGAGCTTTGGAGTGAAATCTCTTGTCTTAAGGAATAAAGGAAAAAGATTCCGTCGGAGGCTCGGTGCTCTACAGGTTCAACCTTTGTACTCTATTATTGCCTCACATTCCATCTCTTGTGAAAATATATTTGATTGGCTTTTCTGCAGGTTGTTTGCCAGGACTTTCCAAGACCTCCACTAGAAAACACAATAAACTTTTTGGAAGCTGGACAACTATCTTCATTTTTCAGAAACAGTGAAC
+
CCCCDFFFFFFFGGGGGGGGGGHHHHHHHHHHHHHHHHHHHGGGHHHHHHHHHHGGHHIIHHHGGGGGGHHGGEGGHHHHHHHHHHHHHHGFGHHHGHHHHHHHHHHHHHHHHHHHHHHHHHHHHHHHHHHFHHHHHHHHHHHHHHHHHHHHHHHGGHHHHGHHHHHHHGHHHHHHHGHHHHHHHHHHHHHFFGHHFGEEGH<GHHHHHHGGBCCGGHHFHHHHHHHHHGGGFFFFGGGFFFGGGGBFBF0
@M03495:530:000000000-LYBTV:1:1105:17377:14011 1:N:0:GTGACGTT+ATCTGGGA
GTCAGCATGTGAGCTTTGGTCCAGCCTGAGTCCCTGGTTTATCAACGGCAAAATATAGATCGGAAGAGCACACGTCTGAACTCCAGTCACGTGACGTTATCTCGTATGCCGTCTTCTGCTTGAAAAAAAAAAAAAACAAATAACAAATATATGCGTCACATCACGGTGCCATGTGGAGGACAGCACAGGTAACGTAGCAAGAAGTCTACAATGAGACCCTCGTAGCATAGCGGCATGCTATAACAGACACT
+
CCCCDFFFFFFFGGGGGGGGGGHHHGHHHHHHHHHHHGHHHHHHHHGGGGGHHHHHHHHHHHGGGGHHHHHHHGHHHGHHHHHHHHHHHHAGHHGGGGHHFHHHGGHHHHGFGHGHHHHHHHGHHHHGFGG@C/->>...000000.0000000<:-..00000..:.-;0000000...9/;./.:/.:0::./...;0:///0000000:00000../.-:...00000-----.00000000:/.//0
@M03495:530:000000000-LYBTV:1:1105:23496:14022 1:N:0:GTGACGTT+ATCTGGGA
GTCAGCATGTGAGCTTTGGAATTAGTAAATTCGTTGACGACAGAAGGAGCAAGATAACGACCACAGGGAGGGTGGTTTATCAACGGCAAAATATAGATCGGAAGAGCACACGTCTGAACTCCAGTCACGTGACGTTATCTCGTATGCCGTCTTCTGCTTGAAAAAAAAAAAAAACACAAGTGTGAATGCTATCAAAGTATACAGATGAAATAATAGTGTGAAGTCATGTGCAGTGGTGATCACTCATAGAT
+
CCDEEFFFFFFFGGGGGGGGGGHHHHHHHHHHGHHHHHGGGGGHHHHHHHHHHHHHHHGGGGGHHHHGFFGGGGGGGHHHHHHHGGGGGHGFHHHHHHHHGGGGHHGHHHHGHHHGHHHHHHHGHHHHGGHHGGGGHHFHHHGGHHHHGGGHGHHHHHHHHCHHHGGCGB--<-..<..:11:1<1111111/1101111:<1111111111111:111111<1111111<<110/1.1111/11/11111
@M03495:530:000000000-LYBTV:1:1105:16779:14027 1:N:0:GTGACGTT+ATCTGGGA
GTCAGCATGTGAGCTTTGGAGTGAAATCTCTTGTCTTAAGGAATAAAGGAAAAAGATTCCGTCGGAGGCTCGGTGCTCTACAGGTTCAACCTTTGTACTCTATTATTGCCTCACATTCCATCTCTTGTGAAAATATATTTGATTGGCTTTTCTGCAGGTTGTTTGCCAGGACTTTCCAAGACCTCCACTAGAAAACACAATAAACTTTTTGGAAGCTGGACAACTATCTTCATTTTTCAGAAACAGTGAAC
+
BABCCFFFFFFFGGGGGGGGGGHHHHHHHHHHHHHHHHHHHGHHHHHHHHHHHHGGHHHIHHHGGGGGGHHGGFGGHHHHHHHHHHHHHHFFGHHHHHHHHHHHGHHHHHHHHHHGHHHHHHHHGHHHHHGHHHHHGHHHHHHHHHHHHHHHHHGHFHHHHGHHHHHHHGHHHHHGGHHFGHGHHHHHHGFGGHHHGGHGHGDGHHHHHGFCBGGGHHHGFGHGHHHHGHGGGGGGGGGFFFGGGGCFFG0
@M03495:530:000000000-LYBTV:1:1105:4683:14036 1:N:0:GTGACGTT+ATCTGGGA
GTCAGCATGTGAGCTTTGGATGGTTCTGGTTTATCAACGGCAAAATATAGATCGGAAGAGCACACGTCTGAACTCCAGTCACGTGACGTTATCTCGTATGCCGTCTTCTGCTTGAAAAAAAAAAAAATAAACGTCAAACTAACAGAATATAACGTCGAAGAAGTAGCTTTAAGTGTCAATAATAAAGGTGGCGAACACTCTAGAGTATGAGAATTGAGAATCAGATTACCATACACAAATGATGATAGGTA
+
BBCCBFFFFFFFGGGGGGGGGGGGHHHHHHHHHHFHHHFGGGEHHHHHHHHHHHGGGGHHHHHHHGHHGGHHHHHHHHHHHHGHHHGGGFGHHHHHGGHHHHGGGHFHHHHHHHHHHHHGG@FC/>><1111.0...=1<11111<<DD00D0A/.--...//:000;00000:00;0:;000;000:0/..-----;0;0000//9//////;///9.:///;B/:B//B/B///:.99//////;//:9
@M03495:530:000000000-LYBTV:1:1105:27807:14040 1:N:0:GTGACGTT+ATCTGGGA
GTCAGCATGTGAGCTTTGGAATAGTAAATGTTGACGACAGAAGGAGCAAGATAACGACCACAGGGAGGGTGGTTTATCAACGGCAAAATATAGATCGGAAGAGCACACGTCTGAACTCCAGTCACGTGACGTTATCTCGTATGCCGTCTTCTGCTTGAAAAAAAAAAAAAATAAAACAGCTCACGAACGATATGCGATGTACGCTGAGGCGTGTATATAAAGCGACGAATCCCAGCGCCTATTGATGCAGC
+
DDDCCFFFFFFFGGGGGGGGGGHHGHHHHHHHHHHGGGGGHGHGHHHHHHHHHHHGGGGGHHHHGGGGGEFGGEHHHHHHHGGGGGHHHHBFGHHHHGGGGHHHHHGHGBGHGHHHHGHHHGHFHGFFAFFFGHG1@GHFGHHHHG?AHGFFHBGDGFGFHHGGC@F-;AC;:00;:./:0:00...--...;00.....:;......9.-.-./00000000..---9..:0:0.--9..0000;00000
@M03495:530:000000000-LYBTV:1:1105:14281:14040 1:N:0:GTGACGTT+ATCTGGGA
GTCAGCATGTGAGCTTTGGTCCACCTGATCCTGGTTTATCAACGGCAAAATATAGATCGGAAGAGCACACGTCTGAACTCCAGTCACGTGACGTTATCTCGTATGCCGTCTTCTGCTTGAAAAAAAAAAAAAACAAGCAATAGTGACACAGAGGAGACCGAAAGTCTTGGTGACACGGGGAAAGGATAAGAAGTCTGTATGAAGACCATTGCCGATGGCGCGTGTCAGACAGAAGTCAGCGATTGAGCGGG
+
CBCCCFFFFFFFGCGGGGGGGGHHHHHHHHHHGHHHHHHHHDHGGGGGHHHHHHHHHHGGGGGHHHHHGHGGHHGHHHHHHHHHHHHGHHEFGFGHGHHHHFEHHHHGEGHGHHHHHHHGHHHHGGCGC<//-.<.0.</<00=00000/./<<.....--:;.0000000.0000.----.9../9///////////;//:://////////---.;/;.---;/////://///////.:9..///-99
@M03495:530:000000000-LYBTV:1:1105:24998:14057 1:N:0:GTGACGTT+ATCTGGGA
GTCAGCATGTGAGCTTTGGAATTAGTAAATTCGTTGACGACAGAAGGAGCAAGATAACGACCACTGGTTTATCAACGGCAAAATATAGATCGGAAGAGCACACGTCTGAACTCCAGTCACGTGACGTTATCTCGTATGCCGTCTTCTGCTTGAAAAAAAAAAAAAACATAACGACACATTGTCGTCTTGACATGGTTCATCTATCTATACACAATGACTCGACCAGCTGCTAACCGTCCTTGCTCGCTCAC
+
CCCDEFFFFFFFGGGGGGGGGGHHHHHHHHHHGHHHHHGGGGGHHHHHHHHHHHHHHHGGGGGHHHHHHHHHHHHHGGGGGHHHHHHHHHHHGGGGHHHHHHHGHHHGHHHHHHHHHHHHGHHHGGGGHHFHHHGGHHHHGGGHGHHHHHHHGGHHHGC?-A---<..0110..-9</<<1119....110110/111<11<11111111100.001:11..---.<0<0011/.-....1101<.-...0
@M03495:530:000000000-LYBTV:1:1105:9089:14058 1:N:0:GTGACGTT+ATCTGGGA
GTCAGCATGTGAGCTTTGGAGTGAAATCTCTTGTCTTAAGGAATAAAGGAAAAAGATTCCGTCGGAGGCTCGGTGCTCTACAGGTTCAACCTTTGTACTCTATTATTGCCTCACATTCCATCTCTTGTGAAAATATATTTGATTGGCTTTTCTGCAGGTTGTTTGCCAGGAGACCTCCACTAGAAAACACAATAAACTTTTTGGAAGCTGGACAACTATCTTCATTTTTCAGAAACAGTGAACAACCCACT
+
AABBBFFBFFFFGGGGGGCGGGHHHHHHHHHHHGHHHHFGGBFGGHFHHHHGFHGGHHHHHHFGGGGEEHHGGEAGHHHHHGHHGHHHFG?BGHHHHFHHHGHHHHHHHHHHHHHHHGHFFHHFHHGDFHGBGGHHHGFGGFHHHGFHHHHHHHFHHHHHHBGHHGHHHAFGHGGEGHHHGFHHDGFGHHG.FGFHF=DGHHGGBHFEHHGFHHHGHEHHHHHGGHFHGHGFGGBFFFBCBFFFFGCDCA.
@M03495:530:000000000-LYBTV:1:1105:27092:14068 1:N:0:GTGACGTT+ATCTGGGA
GTCAGCATGTGAGCTTTGGTCCGCCTGAGTCCCTGGTTTATCAACGGCAAAATATAGATCGGAAGAGCACACGTCTGAACTCCAGTCACGTGACGTTATCTCGTATGCCGTCTTCTGCTTGAAAAAAAAAAAAGAAACGTCAAAAGTGCACTTTTCTTGCGTTTTTCTACTAGCACACCCCCCCTACCTCACATTCGTTCACGTATACGTCTCTATTGGACTCTAATCTCTCCTGTGTGATGTCACCATCT
+
CBBCCFFFFFFFGGGGGGGGGGGGGGHHHHHHHHHHHHHHHHFHHGGGGGHHHHHHHHHHGGGGGHHHHHHHGBGHGGHHHHHHHFHHGGBFGFGFGFHFHHHGGHGGHGGGGGHFFHHHGABHHHGGG@C/<..000.0...=0<000000<0000000-;:-../000000/0;/..;9--;@...:00.00000//.:::./00B.0;//0:00000:0/000090000/00000.9:00;90000;;
@M03495:530:000000000-LYBTV:1:1105:16850:14068 1:N:0:GTGACGTT+ATCTGGGA
GTCAGCATGTGAGCTTTGGAGGGCAAGAAGTGGTTGTGACATTGCTATGGCAGCTAGAGCCAACAATTACCTTAAATTCCAAAAACAACATACTCCTCCTTTGGAATTAGTAAATTCGTTGACGACAGAAGGAGCAAGTAACGACCACAGGGAGGGTGGTTTATCAACGGCAAAATATAGATCGGAAGAGCACACGTCTGAACTCCAGTCACGTGACGTTATCTCGTATGCCGTCTTCTGCTTGAAAAAAA
+
CBCCDFFFFFFFGGGGGGGGGGGGGGGHHHHHHHGGGGHHHHHHHHHHHHHHGGHHHHHHHHHGGHHHHHHHHHHHHHHHHHHHHGHHHHHHHHHHHHHHHHHHHHHHHHHHHHHHHGHHHHHGGGGGHHHHHHHHHHHHHHGGGGGHHHHGFEGGCFEEFHHHHHHHGGGGGHHHHHHHHHHHGGGGHHHHHHHG<CFGGGGGFGGGGGGGGCEGGGAEFEBGFFEFFFFFFFFFFHFEFFFFFFBB:<D
@M03495:530:000000000-LYBTV:1:1105:26782:14082 1:N:0:GTGACGTT+ATCTGGGA
GTCAGCATGTGAGCTTTGGAGTGAAATCTCTTGTCTTAAGGAATAAAGGAAAAAGATTCCGTCGGAGGCTCGGTGCTCTACAGGTTCAACCTTTGTACTCTATTATTGCCTCACATTCCATCTCTTGTGAAAATATATTTGATTGGCTTTTCTGCAGGTTGTTTGCCAGGACTTTCCAAGACCTCCACTAGAAAACACAATAAACTTTTTGGAAGCTGGACAACTATCTTCATTTTTCAGAAACAGTGAAC
+
CCCCCFFFFFFFGGGGGGGGGGHHHHHHHHHHHHHHHHGHHHFHHHHHHHHHHHGGHHHHHHHGGGGGGHGGGGGGHHHHHHHHHHHHHFCFGHHHHHHHHGHHHHHHFHHHHHGHHHGHHHHHHHGFHFFHHGFHHHHHHHHHH0CHHHHHHHGHHHGFFGGHGFFGHHHHHHHG=GBGFFEHHHHHHHH1FHHHHGAEHH0DFHHHHHGGC</CGHHHHFFGHHHFG0FFFFGG;BFBE00/CFC99C0
@M03495:530:000000000-LYBTV:1:1105:3154:14090 1:N:0:GTGACGTT+ATCTGGGA
GTCAGCATGTGAGCTTTGGAGTGAAATCTCTTGTCTTAAGGAATAAAGGAAAAAGATTCCGTCGGAGGCTCGGTGCTCTACAGGTTCAACCTTTGTACTCTATTATTGCCTCACATTCCATCTCTTGTGAAAATATATTTGATTGGCTTTTCTGCAGGTTGTTTGCCAGGACTTTCCAAGACCTCCACTAGAAAACACAATAAACTTTTTGGAAGCTGGACAACTATCTTCATTTTTCAGAAACAGTGAAC
+
BBBBBFFFFFFFGGGGGGGFGGHFHHHHHHGHHHHHHHHHHDFGHHEHHHHHHHGGHHHHHHHGGGGGGHHGGFEGHGHHHHHHHHBHGHHGHHHHHHHHHHHHHHHHHFGHHHHHHHHHHHHGHHHHHHHHHHHHHHHHHGHHHEFHHHHHHGHHHHHHCDHHHHFHEHHHHFHHHHHGHGFGGEGHHFFGGHGFFFCAG<DGHHGHHHCC/:GA:GFGHFHEFGHCHBFFGFGGFGGBB;FGGF00CGB
@M03495:530:000000000-LYBTV:1:1105:19657:14098 1:N:0:GTGACGTT+ATCTGGGA
GTCAGCATGTGAGCTTTGGAGGGTGGTTTATCAACGGCAAAATATAGATCGGAAGAGCACACGTCTGAACCTCCAGTCACGTGACGTTATCTCGTATGCCGTCTTCTGCTTGAAAAAAAAAAAATAAACGTGGTGGATGAGTGACGATGTTATAAGCAACCACTCGATGTTGCCTCGTGGCGTGGAGTTATATGGTGTAACGGTGCACGCTCTGTCTGTCCTAGAGTGATCACAGAGTGATTCGCACATAT
+
CBCCCFFFFFFFGGGGGGGGGGGEGGGGHHHHHHHGGGGGHGHHGHHHHHHGGGGGHHHHHHGHHHGHHHHHHHHHHHHHGHHGGGGGHABFGHFGHHHHGFGHGHHGGHHFGFHHHGGB@//<0=111.0......0<00<<00...<.00000000/....0/../;.000:00....-:.-;A.0/000000:0.000:-:.-009-...0::00:0000000000000/:00/000000...-9000
@M03495:530:000000000-LYBTV:1:1105:21757:14108 1:N:0:GTGACGTT+ATCTGGGA
GTCAGCATGTAAGCTTTGGAGTGAAATCTCTTGTCTTAAGGAATAAAGGAAAAAGATTCCGTCGGAGGCTCGGTGCTCTACAGGTTCAACCTTTGTACTCTATTATTGCCTCACATTCCATCTCTTGTGAAAATATATTTGATTGGCTTTTCTGCAGGTTGTTTGCCAGGACTTTCCAAGACCTCCACTAGAAAACACAATAAACTTTTTGGAAGCTGGACAACTATCTTCATTTTTCAGAAACAGTGAAC
+
CCCCCFFFFFFFGGGGGGGGGGHGHHHHHHHHHHHHHHHHHH3GHHHHHHHHHHGGHHHHHHHGGGGGGHHGGGGGHHHHHHHHHHHHHHHGHHHHHHHHHHHHHHHHHHHHHHHHHHHHHHGHHHHHHHFHHHHHHHHHHHHHHHGHHHHHHHHHHHHHHGHHHGHHHHHHHHHHFBGDGHHHHHHHHHG11GHHFGGEHHDHHHHHGHGCFCGHHHHHHHHHGEFFHHGGFCFF9/B9FFGGGGCFBF0
@M03495:530:000000000-LYBTV:1:1105:9062:14109 1:N:0:GTGACGTT+ATCTGGGA
GTCAGCATGTGAGCTTTGGAGTGAAATCTCTTGTCTTAAGGAATAAAGGAAAAAGATTCCGTCGGAGGCTCGGTGCTCTACAGGTTCAACCTTTGTACTCTATTATTGCCTCACATTCCATCTCTTGTGAAAATATATTTGATTGGCTTTTCTGCAGGTTGTTTGCCAGGACTTTCCAAGACCTCCACTAGAAAACACAATAAACTTTTTGGAAGCTGGACAACTATCTTCATTTTTCAGAAACAGTGAAC
+
CCCCCFFFFFFFGGGGGGGGGGHHHGHHHHHHHHHHHHHHHHHHHHHHHHHHHHGGHIHHHHHGGGGGGHHGGFGGHHHHHHHHHHHHHHFFGHHHHHHHHHHHGHHHHHHHHHHHHHHHHHHHHHHHHHHHHGHHHHHHHGHHHGHHHHHHHHHHGHHHHFHHHHHHHHHHHHHHGHHHHHHHHHHHHHHGGHHHHGHGHH<GHHHHHHGGHHFEHHHHHFGHHGHHFGFBFGFGFGGGGG0FGFCF0C0
@M03495:530:000000000-LYBTV:1:1105:27139:14113 1:N:0:GTGACGTT+ATCTGGGA
GTCAGCATGTGAGCTTTGGTCCGCCTGGTTTATCAACGGCAAAATATAGATCGGAAGAGCACACGTCTGAACTCCAGTCACGTGACGTTATCTCGTATGCCGTCTTCTGCTTGAAAAAAAAAAAAAAAACATATCGTATAAAGGTGAATGAAGTGATGTAATATCGAATTATCATCTGTGTACAGGATCACAAGCTGCTAGGATCCCAAACACATCAACTCAATATGTTCATCTCACAGTAGTATATGACA
+
BBCCCFFFFFFBGGGGGGGGGGGGGGHHGHHHHHHHHGGGGEFGGHHHGHHHHGGGGHHHHHHHGHHHGHHHHHHGHHHHHGHHHGGGGF1FGHGFGHHHHGGGHGHHHHHHHFGHHHGCFGF/</--<..<00<././/00000/0000:00000;00000:0;9./0.0000000900;000;/.:/./0:../9/0;;./;/////...../:///;///:9//////9/////::////////////
@M03495:530:000000000-LYBTV:1:1105:10816:14119 1:N:0:GTGACGTT+ATCTGGGA
GTCAGCATGTGAGCTTTGGAATTAGTAAATTCGTTGACGACAGAAGGAGCAAGATAACGACCACAGGGAGGGTGGTTTATCAACGGCAAAATATAGATCGGAAGAGCACACGTCTGAACTCCAGTCACGTGACGTTATCTCGTATGCCGTCTTCTGCTTGAAAAAAAAAACAAATATCAAGACACACTATCAGTACGAAGACGACGTATCACTATCACAAAAATGAGATCTCAAACGTAGGCACGAGCAAG
+
CBCBCFFFFFFFGGGGGGGGGGHHHHHHHHHHGHHHHHGGFGGHHHHHHHHHHHHHHHGGGGGHHHHGGGGGEFGGEHHHHHHHGGGGGHFB?GHHHHHHGGGGHHHHHHHGHHHGHHGFHHHHHHHHGFGHGGFFFEGGHGFGHHHHGGGGGHHHHHHHGFHHGGGGCD.:.909000090///9.//0000000.....9;---;././;////////....//////://///..;A.//...:--//
@M03495:530:000000000-LYBTV:1:1105:18192:14124 1:N:0:GTGACGTT+ATCTGGGA
GTCAGCATGTGAGCTTTGGAATTAGTAAATTCGTTGACGACAGAAGGAGCAAGATAACGACCACAGGGAGGGTGGTTTATCAACGGCAAAATATAGATCGGAAGAGCACACGTCTGAACTCCAGTCACGTGACGTTATCTCGTATGCCGTCTTCTGCTTGAAAAAAAAAAAATAAACAGCTATCTGACCGAGTGAGTAGAGTGAGACAATGAAGTCAGAGAACAGCAGTATATTCGTACAAGAAACAGGAA
+
EEEEEFFFFFFFGGGGGGGGGGHHHHHHHHHHGHHHHHGGGGGHHHHHHHHHHHHHHHGGGGGHHHHGGGGGEGGGGHHHHHHHGGGGGHHFGHHHHHHHGGGGGHHHHHHGHHHGHHHHHHHHHHHHGFGHGGFFHHHHHHGGHHHHGGGHGHHFHHHHHFHHHGGGG-9<.<1101/.0<1/111:/---.<B011111111010//00111111:10/00//./:<111111///..10///://<./
@M03495:530:000000000-LYBTV:1:1105:28898:14124 1:N:0:GTGACGTT+ATCTGGGA
GTCAGCATGTGAGCTTTGGAGTGAAATCTCTTGTCTTAAGGAATAAAGGAAAAAGATTCCGTCGGAGGCTCGGTGCTCTACAGGTTCAACCTTTGTACTCTATTATTGCCTCACATTCCATCTCTTGTGAAAATATATTTGATTGGCTTTTCTGCAGGTTGTTTGCCAGGACTTTCCAAGACCTCCACTAGAAAACACAATAAACTTTTTGGAAGCTGGACAACTATCTTCATTTTTCAGACACAGTGAAA
+
>>1>1CFFFFD31B1AFGCGGCCGHHGBGGF31DA3F33DG10BFBHHHHGGFHFFGHH2BFGGCCG/AFGEE/?>GFFFGHHFHHFGGH0BFGF2BDGFBGFHBG2BBEGHFHCFHH2EGGHGDGFHHFG1<FGHHHFHHEBDGHBGC01B1FFB<0@FG?FFHHBFGF/?GHBF1F1FGB<FBGHFGHF>DG0FF<GAGG00DGHGG<AC/0/.:CC.CC..:GHFF;00=90CFBBBF///CC9B;00
@M03495:530:000000000-LYBTV:1:1105:22721:14124 1:N:0:GTGACGTT+ATCTGGGA
GTCAGCATGTGAGCTTTGGAATTAGTAAATTCGTTGACGACAGAAGGAGCAAGATAACGACCACAGGGAGGGTGGTTTATCAACGGCAAAATATAGATCGGAAGAGCACACGTCTGAACTCCAGTCACGTGACGTTATCTCGTATGCCGTCTTCTGCTTGAAAAAAAAAAAAGAAAAATACGACGAGACTAATGCGTTTGACATAAACAACATACTACAAATATTAATTCTCTGGTCACTAAATAACAGCA
+
BCCCDFFFFFFFGGGGGGGGGGHHHHHHHHHHGHHHHHGGGGGHHHHHHHHHHHHHHHGGGGGHHHHGGGGGEGGGGHHHHHHHGGGGGHHFGHHHHHHHGGGGHHHHHHHGHHHGHHHHHHHHHHHHGFHHGGCFHH1GHHGGHHHHGEGGGHHHHHHHHCHHHGGGG?@9.../:..00..:-;-.9000000.;.-.00;000000.../00;;00000090000000000000000090000000./
@M03495:530:000000000-LYBTV:1:1105:5045:14137 1:N:0:GTGACGTT+ATCTGGGA
GTCAGCATGTGAGCTTTGGAGTGAAATCTCTTGTCTTAAGGAATAAAGGAAAAAGATTCCGTCGGAGGCTCGGTGCTCTACAGGTTCAACCTTTGTACTCTATTATTGCCTCACATTCCATCTCTTGTGAAAATATATTTGATTGGCTTTTCTGCAGGTTGTTTGCCAGGACTTTCCAAGACCTCCACTAGAAAACACAATAAACTTTTTGGAAGCTGGACAACTATCTTCATTTTTCAGAAACAGTGAAC
+
DDDDDFFFFFFFGGGGGGGGGGHHHHHHHHHHHHHHHHHHHHHHHHHHHHHHHHGGHIHHHHHGGGGGGHHGGGGGHHHHHHHHHHHHHHGGHHHHHHGHHHHHHHHHHHHHHHHGHHHHHHHHHHHHHHHHHHHHHHHHHHHHHGHHHHHHHGHHGHHHHGHHHHGHHGHHHHHHHHGHHHHHHHHHHHHFHHHHGG<EHDDGHHHHHHGGFHFEHHHFHFFHFHHHHHGGGGGGGGGFBFFFGF;CCG0
@M03495:530:000000000-LYBTV:1:1105:2020:14139 1:N:0:GTGACGTA+ATCTGGGA
GTCAGCATGTGAGCTTTGGAGTGAAATCTCTTGTCTTAAGGAATAAAGGAAAAAGATTCCGTCGGAGGCTCGGTGCTCTACAGGTTCAACCTTTGTACTCTATTATTGCCTCACATTCCATCTCTTGTGAAAATATATTTGATTGGCTTTTCTGCAGGTTGTTTGCCAGGACTTTCCAAGACCTCCACTAGAAAACACAATAAACTTTTTGGAAGCTGGACAACTATCTTCATTTTTCAGAAACAGTGAAC
+
BBBBBFFFFFFFGGGFGGGGGGHHHFGGHHCGHHHHHHHHHF3FGHHGHHHHHHGGHHHHHHHGGGGGGGHGG?EFHHHHHHHHHHHHHHFFFGFBGHHBGHHHGHHHHHHHHHHBHHGHHHHGHHHHHHHHHHHHHHBFHGFHHHCGGHFHGE3HH0<FGDHHHHHHHEGHHHHFGGHHHHFHHHHHHHGEDG0G>.GEFD<<GFFHHGDFGBCGFBGCGHGEGHHHH0FFGGFFGGGCC0FGGECFF00
@M03495:530:000000000-LYBTV:1:1105:5141:14139 1:N:0:GTGACGTT+ATCTGGGA
GTCAGCATGTGAGCTTTGGTCCGCCTGGTTTATCAACGGCAAAATATAGATCGGAAGAGCACACGTCTGAACTCCAGTCACGTGACGTTATCTCGTATGCCGTCTTCTGCTTGAAAAAAAAAAAAAAAACATATAGTTAGTGGATACATCGTATTAAGTCAATATGTCATGTAAGAACAATACCAATGAAGGACTTAATCATATGGTATAAATAGATAGCATAATGTGAGGATATAGCAAGACTGTGAGCG
+
CBCCCFFFFFFFGGGGGGGGGGGGGGHHGHHHHHHHHGGGGGGGGHHHHHHHHGGGGHHHHHHHGHHHGFHHHHHHHHHHHGHHHGGGGH?FHHHGGHHHHGFGHGHHFHHHHHHHHHGGGCC></---..0=<D00<0000.0000000.../;0000;000;00;0000;000:0://000000:00;;:..:000;00000000:0000000000000000000000.0/0:;;000///0000000;
@M03495:530:000000000-LYBTV:1:1105:4144:14143 1:N:0:GTGACGTT+ATCTGGGA
GTCAGCATGTGAGCTTTGGAGTGAAATCTCTTGTCTTAAGGAATAAAGGAAAAAGATTCCGTCGGAGGCTCGGTGCTCTACAGGTTCAACCTTTGTACTCTATTATTGCCTCACATTCCATCTCTTGTGAAAATATATTTGATTGGCTTTTCTGCAGGTTGTTTGCCAGGACTTTCCAAGACCTCCACTAGAAAACACAATAAACTTTTTGGAAGCTGGACAACTATCTTCATTTTTCAGAAACAGTGAAC
+
@BBBBFFFFFFFGBBGGGGGGGHHDGHHHHHHHHHHHHHHHEGGHHHHHHHHHHGGHHHHHHHCGGGGGGHGGEFGHHHHHHHHHHHHHHHGHHHHHHHHHGHHHHHHHGGGFHHHHHHHHHHHHHHHHHGFHHHHHHHHHFHHHAGHHHHHHHEHFGGHGFHHHHFGHHHHHHHHHEFFAGGGHHGHGHFDDFGHH<.CGGDGHGHHHHGCFGHEHHCAGHHHHFHHFHGGGFFGGGGGECFFFF900;9
@M03495:530:000000000-LYBTV:1:1105:3012:14148 1:N:0:GTGACGTT+ATCTGGGA
GTCAGCATGTGAGCTTTGGAGTGAAATCTCTTGTCTTAAGGAATAAAGGAAAAAGATTCCGTCGGAGGCTCGGTGCTCTACAGGTTCAACCTTTGTACTCTATTATTGCCTCACATTCCATCTCTTGTGAAAATATATTTGATTGGCTTTTCTGCAGGTTGTTTGCCAGGACTTTCCAAGACCTCCACTAGAAAACACAATAAACTTTTTGGAAGCTGGACAACTATCTTCATTTTTCAGAAACAGTGAAC
+
BABBBFFFFFF5GGGGGGGGGGHHHHHHGFHHGHHHFFGFH3GGGHHGEHHHHHEFHHFHHHHGGGGGGHHFG>EEHHHHHHFHHHGHHH1BGHGHFHHHHHHHGHHFFFHHHHEHHHHHHHGFFHHHHHBGFFHFFHHHHFHHHGFHHHFFHH3GHHHHHBGHHHHHHEHEHHHFGFGFFFHHHEHGGGH1><CGGCGEGHDGHHFHHFGFGGHEHHHHFHGHHGHGGHGFFFFG0:F;09//BF;CC09
@M03495:530:000000000-LYBTV:1:1105:3200:14150 1:N:0:GTGACGTT+ATCTGGGA
GTCAGCATGTGAGCTTTGGAGTGAAATCTCTTGTCTTAAGGAATAAAGGAAAAAGATTCCGTCGGAGGCTCGGTGCTCTACAGGTTCAACCTTTGTACTCTATTATTGCCTCACATTCCATCTCTTGTGAAAATATATTTGATTGGCTTTTCTGCAGGTTGTTTGCCAGGACTTTCCAAGACCTCCACTAGAAAACACAATAAACTTTTTGGAAGCTGGACAACTATCTTCATTTTTCAGAAACAGTGAAC
+
BABCCFFFFFFFGGGGGGGGGGHHHHHHHHHHHHHHHHHHHFFGHHHHHHHHHHGGHIHIHHHGGGFGGHGGGEGGHHHHHHHHHHHHHHHGHHHHHHHHHHHHHHHHHHHHHHHHHHHHHHHHHHHHHGHHHHHHHHHHHHHHHHHHHHHHHHGHHGHHHGHHHHHHGHGHHHHHGHHHHGHHHHHHGHHDFFHHGGGGHGDGHHHHHHF@GCCEHHFHGFGHHHHGHHFGFFFFFGGFFBFGGFCFBF0
@M03495:530:000000000-LYBTV:1:1105:21531:14161 1:N:0:GTGACGTT+ATCTGGGA
GTCAGCATGTGAGCTTTGGAGGGCAAGAAGTGGTTGTGGTTGACGACAGAAGGAGCAAGATAACGACCACAGGGAGGGTGGTTTATCAACGGCAAAATATAGATCGGAAGAGCACACGTCTGAACTCCAGTCACGTGACGTTATCTCGTATGCCGTCTTCTGCTTGAAAAAAAAAAAAAATACATGAGAAATCTAAGATGCGATTAGACTACACACTGAGCTGAGTAAGCGTGTATGTCATGTTAGGATGT
+
DCCDDFFFFFFFGGGGGGGGGGGGGGGHHHGGHHGGGGGHGGHHGGGGGHHHHHHHHHHHHGHHGGGGGHHHHGFEGG?FGEFHHHHHHHGEGGGHHHHHHHHHHHGGGGHHHHHHHGHHHGHHHHHHHHHHHHGHHHGGGGHHGHGHGGHFHHGGGHGHGHHHHFGHHHGGGGGA:9:9.00000000000000000000-....00000/0/0./0000:00.;0000-..;/00;00000000/00;0
@M03495:530:000000000-LYBTV:1:1105:16307:14176 1:N:0:GTGACGTT+ATCTGGGA
GTCAGCATGTGAGCTTTGGAGTGAAATCTCTTGTCTTAAGGAATAAAGGAAAAAGATTCCGTCGGAGGCTCGGTGCTCTACAGGTTCAACCTTTGTACTCTATTATTGCCTCACATTCCATCTCTTGTGAAAATATATTTGATTGGCTTTTCTGCAGGTTGTTTGCCAGGACTTTCCAAGACCTCCACTAGAAAACACAATAAACTTTTTGGAAGCTGGACAACTATCTTCATTTTTCAGAAACAGTGAAC
+
BAACCFFFFFFFGGGGGGGGGGHHHHHHHHHHHHHHHHHHHGHHHHHHHHHHHHGGHHHHHHHCGGGGGHHGGEGGHHHHHHHHHHHHHHHGHHHGHHGHHHHHHHHHHHHHHHHHHHGHHHHHHHHHHHHHHHHHHHHHHHGHHFHHHHHHHHHHGHHHHFHHHHHHHHHHHHHHFHHHGHHHHHHHHFHGHHHHGCCCGH<GHHHHHHGC/;CGHHFHHHHGHHHGHFGGGGGGGGGFFGGGGGBFFF9
@M03495:530:000000000-LYBTV:1:1105:26302:14185 1:N:0:GTGACGTT+ATCTGGGA
GTCAGCATGTGAGCTTTGGAGTGAAATCTCTTGTCTTAAGGAATAAAGGAAAAAGATTCCGTCGGAGGCTCGGTGCTCTACAGGTTCAACCTTTGTACTCTATTATTGCCTCACATTCCATCTCTTGTGAAAATATATTTGATTGGCTTTTCTGCAGGTTGTTTGCCAGGACTTTCCAAGACCTCCACTAGAAAACACAATAAACTTTTTGGAAGCTGGACAACTATCTTCATTTTTCAGAAACAGTGAAC
+
BABCCFFFFFFFGGGGGGGGGGHHGHGHHHHHHHHHHHHHHGHGHHHHHHHHHHGFHIHIHHGGGGGGGHGGGEEGHHHHHHHHHHHHHHHGHHHHHHHHHHHHHHHHHHHHHHHHHHHHHHHHHHHHHHHHHHHGHHHHHFHHHGHHHHHHHGDBGHHHHCGHHHHHHHHGHGHHGHBHCHFHHGHHHHHBGFGHFCHGGHDDDGHHHHGGGHFHHHHHHFFHGFHHHFGGFCBGGGFFBFFFG/00;B0
@M03495:530:000000000-LYBTV:1:1105:4523:14202 1:N:0:GTGACGTT+ATCTGGGA
GTCAGCATGTGAGCTTTGGAGTGAAATCTCTTGTCTTAAGGAATAAAGGAAAAAGATTCCGTCGGAGGCTCGGTGCTCTACAGGTTCAACCTTTGTACTCTATTATTGCCTCACATTCCATCTCTTGTGAAAATATATTTGATTGGCTTTTCTGCAGGTTGTTTGCCAGGACTTTCCAAGACCTCCACTAGAAAACACAATAAACTTTTTGGAAGCTGGACAACTATCTTCATTTTTCAGAAACAGTGAAC
+
CBCCCFFFFFFFGGGGGGGGGGHHHHHHHHHHHFHHHHHHHHHHHHHHHHHHHHGGHIHHHIHGGGGGGHHGGEGGHHHHHHHHHHHHHHHGHHHHHHGHHHHHHHHHGHHHHHHHHHGHHHHHHHHHHHHFHHHHHHHHHHHHHHGHHHHHHHHHGHHHHGHHHGFHBEHHHHHHHFFFGHHHHHHHHHHDGBHHGCECGGDGF1GHHHGGFHFHHHHGHHHHGHHHHHFGFFFGGBBC1BFFGGCF<B0
@M03495:530:000000000-LYBTV:1:1105:26963:14205 1:N:0:GTGACGTT+ATCTGGGA
GTCAGCATGTGAGCTTTGGTCCAGCCTGAGTCCTGGTTTATCAACGGCAAAATATAGATCGGAAGAGCACACGTCTGAACTCCAGTCACGTGACGTTATCTCGTATGCCGTCTTCTGCTTGAAAAAAAAAAAAAAAGTAGTTTGTGCGTAGTACACCACTAAACAAGCCGCAGACTAATTTTCATCGGTTAGTCAGTCCTAGAGCACGTCCCATTCTGCAGTCCATCATCATCGTCCTCACATGATAATTC
+
BBBBBFFFFFFFGGGGGGGGGGHHHGHHHHHHHHHHGHGHHF5DGFGGGGGFGHHHHHHHHGGGGHHHHHHHFFGHGHFHHHHFHHHHHDFFEFGFFBFBGHGGGHGHHCEFHGHEHHHHHHE3FFFGG?B//-<-.<00000=</0...-.;000/..///0/0./:.----9.;00000000;0/.....:;/::B/////9//.-..:./////:9/9//////////://9.../9.//////////
@M03495:530:000000000-LYBTV:1:1105:14861:14219 1:N:0:GTGACGTT+ATCTGGGA
GTCAGCATGTGAGCTTTGGAGTGAAATCTCTTGTCTTAAGGAATAAAGGAAAAAGATTCCGTCGGAGGCTCGGTGCTCTACAGGTTCAACCTTTGTACTCTATTATTGCCTCACATTCCATCTCTTGTGAAAATATATTTGATTGGCTTTTCTGCAGGTTGTTTGCCAGGACTTTCCAAGACCTCCACTAGAAAACACAATAAACTTTTTGGAAGCTGGACAACTATCTTCATTTTTCAGAAACAGTGAAC
+
BACCCFFFFFFFGGGGGGGGGGHHHHHHHHHHHHHHHHHHHGGGHHHHHHHHHHGGHHHHHIHGGGGGGHHGGGGGHHHHHHHHHHHHHHHFGHHHHHHHHHHHGHHHGHHHGHHHHHHHHHHHHHHHHHFGHGHHHHHHHHHHHHHGHHHHHHHHGHHHHDHHHHHHFHGHHHHHHHHHGHHGHHHHHHHFGHHHHGGEHH<GHGHHHHGGEGGGHHFHHHHEFHHHHGGGFGFGFGGBFBCFGGCBCF0
@M03495:530:000000000-LYBTV:1:1105:28656:14239 1:N:0:GTGACGTT+ATCTGGGA
GTCAGCATGTGAGCTTTGGAATTAGTAAATTCGTTGACGACAGAAGGAGCAAGATAACGACCACAGGGAGGGTGGTTTATCAACGGCAAAATATAGATCGGAAGAGCACACGTCTGAACTCCAGTCACGTGACGTTATCTCGTATGCCGTCTTCTGCTTGAAAAAAAAAAATGGAGCTGATCTGTTCGTGAGCAGTGTGGGTTGGCATTCACCGCAGACTGCGGTACGGGACCAGTCTCACTCTGCTCGGG
+
BABBBFFFFDFDGEGGGGGFFDGGH5FFFGHHGGHHGHGFF2ACEFAFHHGFCGHGHFFFEFAGFGHFFEGGEFEA?GFDFGHHDE/E?H2BFGFHHHHGEFEEHHHH0FCCHHHGFGFHF?CF>FGGD0F/FD/F0/11@FFFHGGGC<CAFG1FDGFHFC<D<CC::9-.009//./00090000..9/./0/0://....--////////.9---.//9.-9....-.-...9////9///////.--
@M03495:530:000000000-LYBTV:1:1105:24297:14264 1:N:0:GTGACGTT+ATCTGGGA
GTCAGCATGTGAGCTTTGGTCCAGCCTGAGTCCCTGGTTTATCAACGGCAAAATATAGATCGGAAGAGCACACGTCTGAACTCCAGTCACGTGACGTTATCTCGTATGCCGTCTTCTGCTTGAAAAAAAAAAAAAATAAGCGTCATTAGCTGTTATTCCTACTTGTGAATCACTATCTTGACGATGAAGATGCATGCAGACAGCACCTCCTACTACAGTATAGATAATAGCTCAGAGAGCTATCAGCTATC
+
BBCCCFFFFFFFGGGGGGGGGGHGHGHHHHHHHHHHHHFGHBFGHHGGGGGHHHHHHHHHHHGGGGHHHHHHHGHHHGHHHHHHHGHHHHEHGHGGGGHHHHHHGGHHHHGGGHGHHHHGHH0GHHHFCGC?//--<1111<<...0=0/0<D00:0;0<0:0000:0000</=GB00;000:...00;90;00090000.//;/../.:////////;;//////;/9////:/:/;.E////9;/////
@M03495:530:000000000-LYBTV:1:1105:25438:14270 1:N:0:GTGACGTT+ATCTGGGA
GTCAGCATGTGAGCTTTGGAGTGAAATCTCTTGTCTTAAGGAATAAAGGAAAAAGATTCCGTCGGAGGCTCGGTGCTCTACAGGTTCAACCTTTGTACTCTATTATTGCCTCACATTCCATCTCTTGTGAAAATATATTTGATTGGCTTTTCTGCAGGTTGTTTGCCAGGACTTTCCAAGACCTCCACTAGAAAACACAATAAACTTTTTGGAAGCTGGACAACTATCTTCATTTTTCAGAAACAGTGAAC
+
CCCCDFFFFFFFGGGGGGGGGGHHHHHHHHHHHHHHHHFHHHFGHHHHHHHHGHGGHHHHHHHGGGGGGHHGGGGGHHGHHHHHHHHHHHHGGHHHHHHHHHHHHHHHHHHHHHHHHHHHHHHHGHHHHGHHHHHHHHHHHGHHHHHHHHHGHHHHHGGGHGHHHHHHGHHHHHHHHHFHGHHHHHHHHHH1FHFHGCGCDF<=GHHHHHGFGHHHHHFFHBGEGFHHHGGGFFFFFGGGG::FGG;;;B0
@M03495:530:000000000-LYBTV:1:1105:3691:14271 1:N:0:GTGACGTT+ATCTGGGA
GTCAGCATGTGAGCTTTGGAATTAGTAAATTCGTTGACGACAGAAGGAGCAAGATAACGACCACAGGGAGGGTGGTTTATCAACGGCAAAATATAGATCGGAAGAGCACACGTCTGAACTCCAGTCACGTGACGTTATCTCGTATGCCGTCTTCTGCTTGAAAAAAAAAAAATATATTAACAACGTGACACATGATTTGTTAACTACTATTCTCAACGTAGTTAAATCGTGTAGCATATTCTGGACATGTG
+
CCCDCFFFFFFFGGGGGGGGGGHHHHHHHHHHGHHHHHGGGGGGHHHHHHHHHHHHHHGGGGGHHHHGEEGGEGGGGHHHHHHHGGGGGHFBFGHHHHHHGGGGHHGHHHHGHHHGHHHGHHHHHHHHGGHHGGFGHGFFHHGGHHHHGEGHGEHHHHHHHHHHHGGGGG@-9:000000000.-....00/0000000090000000000;0000/.:...000000...9:000009000900.00000
@M03495:530:000000000-LYBTV:1:1105:29035:14274 1:N:0:GTGACGTT+ATCTGGGA
GTCAGCATGTGAGCTTTGGAGTGAAATCTCTTGTCTTAAGGAATAAAGGAAAAAGATTCCGTCGGAGGCTCGGTGCTCTACAGGTTCAACCTTTGTACTCTATTATTGCCTCACATTCCATCTCTTGTGAAAATATATTTGATTGGCTTTTCTGCAGGTTGTTTGCCAGGACTTTCCAAGACCTCCACTAGAAAACACAATAAACTTTTTGGAAGCTGGACAACTATCTTCATTTTTCAGAAACAGTGAAC
+
CCCCCFFFFFFDGGGGGGGGGGHHHHHHHHHHHHHHHHHHHFAGGHHHGHHHHHGGHHHHHHHGGGGGGHGGGEEGHHHHHHHHHHHHHHEFGHHHHHHHHHHHHHHHHHHHHHHHHHHHHHHHHHHHHGHHHHHHHHHHHFHHGGHHHHHHHHFFHHHHHFHHHGGGHGHGHHHHGHHHCHGHHHGHHHHDGFFHHHHGHHGFBGFHHHGGFFFEHHHHHHHHHHHHHHGGBBBBCBFB;BFGFF;;0;0
@M03495:530:000000000-LYBTV:1:1105:28897:14283 1:N:0:GTGACGTT+ATCTGGGA
GTCAGCATGTGAGCTTTGGAGTGAAATCTCTTGTCTTAAGGAATAAAGGAAAAAGATTCCGTCGGAGGCTCGGTGCTCTACAGGTTCAACCTTTGTACTCTATTATTGCCTCACATTCCATCTCTTGTGAAAATATATTTGATTGGCTTTTCTGCAGGTTGTTTGCCAGGACTTTCCAAGACCTCCACTAGAAAACACAATAAACTTTTTGGAAGCTGGACAACTATCTTCATTTTTCAGAAACAGTGAAC
+
BBBBBFFFFFFBEGGGGGGGGGHGHHHHHHHHHHHHHHHHHBGGHHHGHHHGHHGFHHHHHHHGGGGGFHHGGEF?HHHHHHHHHGHHHFGFFHHHHHHHHHHHHHGHHFHHHHHHHHGHGHHHHHHHHEFFGHHHHGHHHFHHHHHHHHHHFHFHFHHHHBGHHHHHHHGHHHHHHGGFHHFHHHHHHFGFFHHHHGGFHH0GGFHHHGGGHC/CGHHHHHHHHHHHHGBBFGFBBCFBBCBBFF90;F0
@M03495:530:000000000-LYBTV:1:1105:13348:14304 1:N:0:GTGACGTT+ATCTGGGA
GTCAGCATGTGAGCTTTGGTCCAGCCTGAGTCCCTGGTTTATCAACGGCAAAATATAGATCGGAAGAGCACACGTCTGAACTCCAGTCACGTGACGTTATCTCGTATGCCGTCTTCTGCTTGAAAAAAAAAAAAAACAATAGAATATAAACACCTTTGTACACAAACAGCTATCAAAAAGATCAAAAACAATCATAGAGAGAGTAACAGATTGTATACGGTTAGGACTTGTGGAGCACACTACATGCAGAA
+
CCCEEFFFFFFFGGGGGGGGGGHHHGHHHHHHHHHHHHHHHHHHHHGGGGGHHHHHHHHHHHGGGGHHHHHHHGHHHGHHHHHHHHHHHHEHHHGGGGHHHHHHGGHHHHGGGHGHHHHHHHHHHHHGGGGC@<--...01<11111111<1../011111110..../.011/1100...010000....000:11111...:11<10:11001111../.../10/0010.:./../:///011<011/
@M03495:530:000000000-LYBTV:1:1105:25267:14307 1:N:0:GTGACGTT+ATCTGGGA
GTCAGCATGTGAGCTTTGGTTATCAACGGCAAAATATAGATCGGAAGAGCACACGTCTGAACTCCAGTCACGTGACGTTATCTCGTATGCCGTCTTCTGCTTGAAAAAAAAAAAAAAAATAAAGTAGCCTCCTCTCATCTCTTACTCTTCTTTTTTCTTATTCACTGATATCAAGTACACACACATAGTACTGCGGTGATACAGGTAGCGGCAAATAGCAATCACGATATGGAATCGTCGGAATTCTATCT
+
BBBBBFFFFFFFGGGGGGGGGGHHGHHGGGGGFHHHHHHHHFEEGGGHHHHHHHGGHHGHHHHHHHHHHHHGHHHGGFFHHEHHHFGHHF3>?EGFHHGHHHHHHHEHGGGFB@//>/-01111111<11>.//0/000=0==00000=000;0:-/0C00000;00;;0;0000;00;00....00000;;00.-.-./////////:-----9/;/9///:/;....-//////...;--.;///////
@M03495:530:000000000-LYBTV:1:1105:6211:14312 1:N:0:GTGACGTT+ATCTGGGA
GTCAGCATGTGAGCTTTGGAGTGAAATCTCTTGTCTTAAGGAATAAAGGAAAAAGATTCCGTCGGAGGCTCGGTGCTCTACAGGTTCAACCTTTGTACTCTATTATTGCCTCACATTCCATCTCTTGTGAAAATATATTTGATTGGCTTTTCTGCAGGTTGTTTGCCAGGACTTTCCAAGACCTCCACTAGAAAACACAATAAACTTTTTGGAAGCTGGACAACTATCTTCATTTTTCAGAAACAGTGAAC
+
CCCCCFFFFFFFGGGGGGGGGGHHHGHHHHHHFHHHHHHHHHHHHHGHHHHHHHGGHHHHHGHGGGGGGHHGGEEGHHHHHHHHHHHHHHHGHHHHHHHHHGHHHHHHHHHHHHHGHHHHHHHHHHHHHGHHHHHHHHHHHGHHHHHHHHHHHHHHHGHHHGHHHGHHGHHHHHHHGHHHAGFFHHFHHHHFHHEHHFHEGGDGHHDGHHGGBGHEFHGHHFHHFGHHHFFGGGGGFGGBBBFFFGBF;F0
@M03495:530:000000000-LYBTV:1:1105:22139:14313 1:N:0:GTGACGTT+ATCTGGGA
GTCAGCATGTGAGCTTTGGTCCAGCCTGAGTCCCTGGTTTATCAACGGCAAAATATAGATCGGAAGAGCACACGTCTGAACTCCAGTCACGTGACGTTATCTCGTATGCCGTCTTCTGCTTGAAAAAAAAAAAAAACTAACTCTTATTACGTCTGCTACTTCACAATAAATCCAAAAAAGTGCTTAATCTATCAGTGTAGTGGACGTTAGTAGACAGCTATAGTGTATTACACTGTGCAGACAGATGAGTC
+
CABCCFFFFFFFGGGGGGGGGGHHHGHHHHHHHHHHHHHHHGEGHHGGGGGHHHHHHHHGHHGGGGHHHHHHHGGGHGHHHHHHHHHHHHEGHHGGFGHHHHHHGGHHHHGGGHGHHGHHHHHFHHHGG?FC/>--.111<00000000=<<.C.0000;000<;0;0=0000000:9-.000090000000000000000/:00-:9/.00000;/.0000000:009000009000000.///000000
@M03495:530:000000000-LYBTV:1:1105:12350:14326 1:N:0:GTGACGTT+ATCTGGGA
GTCAGCATGTGAGCTTTGGAGTGAAATCTCTTGTCTTAAGGAATAAAGGAAAAAGATTCCGTCGGAGGCTCGGTGCTCTACAGGTTCAACCTTTGTACTCTATTATTGCCTCACATTCCATCTCTTGTGAAAATATATTTGATTGGCTTTTCTGCAGGTTGTTTGCCAGGACTTTCCAAGACCTCCACTAGAAAACACAATAAACTTTTTGGAAGCTGGACAACTATCTTCATTTTTCAGAAACAGTGAAC
+
BBBCCFFFFFFFGGGGGGGGGGHHGHHHHHHHHHHHHHHHHGGHHHHHHHHHHHGGHIIHHHHGGGGGGHHGGEGGHHHHHHHHHHHHHHABGHHHHHHHHHHHHHHGHHHHHHHHHHHHHHHHHHHGHHHHHGHHHHHHHFHHFFFHFHHHHHEFGHHHGGHHFHHHHHGHHHHHGHHHAGCGFHGHGHHB<G<GGGHEHHDGHHHHHHGGGHFCGHGHHHFHHHHGHGFFFFFFFGGGGFFFGF;C0C0
@M03495:530:000000000-LYBTV:1:1105:8261:14336 1:N:0:GTGACGTT+ATCTGGGA
GTCAGCATGTGAGCTTTGGAGACTGGTTATCAACGGCAAAATATAGATCGGAAGAGCACACGTCTGAACTCCAGTCACGTGACGTTATCTCGTATGCCGTCTTCTGCTTGAAAAAAAAAAAAAAAAATAACAGACAACATTGACTGACGTATGATCAGTGAAGGAAAATAATAAACACGTAATAATTGACGACAAACATCGAACTCTAGTAATAACGTGGCAGTTTATTGAGTCCATCAGACAACATAGCA
+
DDDDDFFFFFFFGGGGGGGGGGGHHHHHHHHHHHGGGGGHHHHGHHHHHHGGGGHHHHHHHGHHHGHHHHHHHHHHHHGHHHGGFGHHHHHGFGHHHHGGGHGHHHHHHHHHHHHGGGG//>//---.<000</.//..<00000000...0/0:000000000.///0000000<0.../..<000:00.9---/..:0./:..00<00000<00./.9-/./00:00000<0000000<0//../0000
@M03495:530:000000000-LYBTV:1:1105:6355:14341 1:N:0:GTGACGTT+ATCTGGGA
GTCAGCATGTGAGCTTTGGAGGGTGGTTTATCAACGGCAAAATATAGATCGGAAGAGCACACGTCTGAACTCCAGTCACGTGACGTTATCTCGTATGCCGTCTTCTGCTTGAAAAAAAAAAAAGCAATACTCATAACCAGCAAAACCCACATACCGATGGCGAGCACAAATACTATAATACGTTTGAACGCGAGATATACGGCGACATCTCATGTAGTATGTCTACGACATGTAATGACCTAAGTCACACC
+
CBCCCFFFFFFFGGGGGGGGGGGEGGGGHHHHHHHGGGGGHHHHHHHHHHHGGGGHHHHHHHGHHHGHHHHHHHHHHHHGHHHGGGGHHHHGHGGHHHHGGGHGHHHHHHHHHHHHGGGB@>>/010111111111111..//0/..<...000/<:-../-----.//.00000:000<0.<:/.:00.<9---.0000..----<.00<0<000000000:000.<.-90000000<0000/000:00<
@M03495:530:000000000-LYBTV:1:1105:26433:14362 1:N:0:GTGACGTT+ATCTGGGA
GTCAGCATGTGAGCTTTGGAGTGAAATCTCTTGTCTTAAGGAATAAAGGAAAAAGATTCCGTCGGAGGCTCGGTGCTCTACAGGTTCAACCTTTGTACTCTATTATTGCCTCACATTCCATCTCTTGTGAAAATATATTTGATTGGCTTTTCTGCAGGTTGTTTGCCAGGACTTTCCAAGACCTCCACTAGAAAACACAATAAACTTTTTGGAAGCTGGACAACTATCTTCATTTTTCAGAAACAGTGAAC
+
CCCCCFFFFFFFGGGGGGFGGGHHHHHHHHHHHHHHHHHHHF3FGHHHHHHHHHGGHHHGHHHGGGGCGHHGG?EGFHHHHHHHHHHHHHFGFHHHHHHHHHHHHHHHHHHHHHHHHHHHHHHHHHHHGHGHHHHHHHHHHHHHFFGHHHHHHHHHGGFFGGHHHGHHHHHHHGHHHHBGHHFGGHC<FGFGFGHHHGGEFHDFHHGHHHGGGHHHHHFGHHHHHHHGHHGGGGFFFCFBFFFFGG;BCF0
@M03495:530:000000000-LYBTV:1:1105:25261:14373 1:N:0:GTGACGTT+ATCTGGGA
GTCAGCATGTGAGCTTTGGTCCAGCCTGAGTCCTGGTTTATCAACGGCAAAATATAGATCGGAAGAGCACACGTCTGAACTCCAGTCACGTGACGTTATCTCGTATGCCGTCTTCTGCTTGAAAAAAAAAATTAGACTTAAGTGCGGACGGCGAGAGGGGACTTCAATGATTATCTGTGTAATTCGGATATATATGGATGCCAACCAGTAGCGCATGCCGCTATCTTGCTGGTAAAGGACTCTGCGGCAGG
+
>>1>AFFFFBFDDEBEGG11AE1FFAFGBCBF1AFF1GHFHH22BE?A/EC0FGHAGFGFEC?FEFFFF00G?0BF/1FEGHFFFFGFH/BF//E/>0>2F2FCAG0F1/>EGG2B1FFBG0F11BCG///0<1?1??F1111<F/<<----<-:--..-.-9;B0;009000;000;00090009.9..;99///////-///;;9-////9;@9-//-99--//9////;/9/;//;://;9/------
@M03495:530:000000000-LYBTV:1:1105:24480:14376 1:N:0:GTGACGTT+ATCTGGGA
GTCAGCATGTGAGCTTTGGAGTGAAATCTCTTGTCTTAAGGAATAAAGGAAAAAGATTCCGTCGGAGGCTCGGTGCTCTACAGGTTCAACCTTTGTACTCTATTATTGCCTCACATTCCATCTCTTGTGAAAATATATTTGATTGGCTTTTCTGCAGGTTGTTTGCCAGGACTTTCCAAGACCTCCACTAGAAAACACAATAAACTTTTTGGAAGCTGGACAACTATCTTCATTTTTCAGAAACAGTGAAC
+
BACCCFFFFFFFGGGGGGGGGGHHHHHHHHHHHHHHHHHHHHHGHHHHHHHHHHGEHHIIHHHGGGGGGHHGGGGGHHHHHHHHHHHHHHHGHHHHGHHHHHHHHHHHHHHHHHHGHHHHHHHHHHHHHHHHHHHHHHHHHFHGHHHHHHHHHHHHHHHHHGGHHHHHHHHHHHHHHHFHHGHHHHHHHHHDGHFHFGGGHHDGHGHHHGFGFHHEGHGFGFGEHGGFHHFFFGFGGGGGBFFGGFCFBG0
@M03495:530:000000000-LYBTV:1:1105:29392:14401 1:N:0:GTGACGTT+ATCTGGGA
GTCAGCATGTGAGCTTTGGAGTGAAATCTCTTGTCTTAAGGAATAAAGGAAAAAGATTCCGTCGGAGGCTCGGTGCTCTACAGGTTCAACCTTTGTACTCTATTATTGCCTCACATTCCATCTCTTGTGAAAATATATTTGATTGGCTTTTCTGCAGGTTGTTTGCCAGGACTTTCCAAGACCTCCACTAGAAAACACAATAAACTTTTTGGAAGCTGGACAACTATCTTCATTTTTCAGAAACAGTGAAC
+
BBBCCFFFFFFFGGGGGGGGGGHHHHHHHHHHGHHHHHHHHHHGHHHHHHHHHHGGHHHHHGHGGGGGGHHGGGGGHHHHHHHGGHHHHHHGGHHHHHHHHHHHHHHGHHHHHHHHHHHHHHHHHHHHGGHHGHHHHHHHHFHGHFHHHHHHHHHHHHGGHDHHHGHHHHHHHGFGGGBGEFGGHHHHHHHFGD<GG<C<GFDHHGHHHHFDC:G.CGGGFF:.GFHGHHGGGGFFFGBC09CFEFFFFF0
@M03495:530:000000000-LYBTV:1:1105:11408:14414 1:N:0:GTGACGTT+ATCTGGGA
GTCAGCATGTGAGCTTTGGTCCAGCCTGAGTCCTGGTTTATCAACGGCAAAATATAGATCGGAAGAGCACACGTCTGAACTCCAGTCACGTGACGTTATCTCGTATGCCGTCTTCTGCTTGAAAAAAAAAAATAAACAATACATAATCACATTATACTTCTCGTAGAGATCTATTCGATACAAACATTATAGTAGCATGAGGCAATAAGTAGGACTACACTCTAAATTGAATGATACAGTTAATCAGACAA
+
DCDEEFFFFFFFGGGGGGGGGGHHHGHHHHHHHHHHHHHHHHHHHGGGGGHHHHHHHHHHHGGGGHHHHHHHGHHHGHHHHHHHHHHHHGBFGGGFGHHEHHHGGHHHHGGGHGHHHHHHHFHHHHGGGGG<01=111/1=1111111<1111111111110.....1110<111:/<1.-100..01<111<11111000/...:101<11000<//0/1/11111111111011<11:111111000//
@M03495:530:000000000-LYBTV:1:1105:12808:14417 1:N:0:GTGACGTT+ATCTGGGA
GTCAGCATGTGAGCTTTGGAGTGAAATCTCTTGTCTTAAGGAATAAAGGAAAAAGATTCCGTCGGAGGCTCGGTGCTCTACAGGTTCAACCTTTGTACTCTATTATTGCCTCACATTCCATCTCTTGTGAAAATATATTTGATTGGCTTTTCTGCAGGTTGTTTGCCAGGACTTTCCAAGACCTCCACTAGAAAACACAATAAACTTTTTGGAAGCTGGACAACTATCTTCATTTTTCAGAAACAGTGAAC
+
CCCCCFFFFFFFGGGGGGGGGGHHHHHHHHHHHGHHHHHHHGBFHHHHHHHHHHGGHHHHHHHGGGGGGHHGGEGGHHHHHHHHHHHHHHHFGHHHHHHHHHHHHHHHHHHHHHHHHHHHHHHHHGHHHHHHHHHHHHHHHHHHHHHHHHEHHHHHHHHHHFHHHHHHHHHGHHHHGHHHHGHHGHHGHHHHDHHHGGGGGGDHHHHHHHGFGHFEHHGHHHFGGHHHHHGGFFFGGGGFFBFFFGBF9B0
@M03495:530:000000000-LYBTV:1:1105:20894:14428 1:N:0:GTGACGTT+ATCTGGGA
GTCAGCATGTGAGCTTTGGAGTGAAATCTCTTGTCTTAAGGAATAAAGGAAAAAGATTCCGTCGGAGGCTCGGTGCTCTACAGGTTCAACCTTTGTACTCTATTATTGCCTCACATTCCATCTCTTGTGAAAATATATTTGATTGGCTTTTCTGCAGGTTGTTTGCCAGGACTTTCCAAGACCTCCACTAGAAAACACAATAAACTTTTTGGAAGCTGGACAACTATCTTCATTTTTCAGAAACAGTGAAC
+
CBCCCFFFFFFFGGGGGGGGGGHHHHHHHHHHHHHHHHHHHGGHHHHHHHHHHHGGHIHHHHHGGGGGGHHGGFGGHHHHGHHHHHHHHGGFGHHHHHHHHHHHHHHHHHHHHHHHHHHHHHHHHHHHHGHHHHHHHHHHHHHHHHHHHHHHHHHHHHHHHEHHHHHHHGHGHHHHHHHHHHFHHGHHHHFFGGHHGGGEFHDGHHHHHHGGHFHEHHGEHHHEHHHHHHGEFGFGFFGFF0BFFG9;;C0
@M03495:530:000000000-LYBTV:1:1105:22510:14428 1:N:0:GTGACGTT+ATCTGGGA
GTCAGCATGTGAGCTTTGGAATTAGTAAATTCGTTGACGACAGAAGGAGCAAGATAACGACCACAGGGAGGGTGGTTTATCAACGGCAAAATATAGATCGAAGAGCACACGTCTGAACTCCAGTCACGTGACGTTATCTCGTATGCCGTCTTCTGCTTGAAAAAAAAAAAAAAAAACGGCAAGTATATGTGTACCAGTCATCACCATTTGTTAGACGGTATGTGATAGCACTGGCAGATCGTGTAGTTCAT
+
CCCDDFFFFFFFGGGGGGGGGGHHHHHHHHHHGGHHHHGGGEFHHHHHHHHHHHHHHHGGGGGHHHHGGGGGEGGGGHHHHHHHGGGGGGHFGHHHHHHHGHGGHHHHHHGHHHGHHHHHHHHHHHHGFGFGGFGHHDFHHFGGHHHGEEFF=F1GHHGFFHHHGGGEF?--<---.-.-<-.00000000:0<:00<<0000</000:00/<<<F.....0:<:0000000//</..0<./../00000<
@M03495:530:000000000-LYBTV:1:1105:19951:14432 1:N:0:GTGACGTT+ATCTGGGA
GTCAGCATGTGAGCTTTGGAGTGAAATCTCTTGTCTTAAGGAATAAAGGAAAAAGATTCCGTCGGAGGCTCGGTGCTCTACAGGTTCAACCTTTGTACTCTATTATTGCCTCACATTCCATCTCTTGTGAAAATATATTTGATTGGCTTTTCTGCAGGTTGTTTGCCAGGACTTTCCAAGACCTCCACTAGAAAACACAATAAACTTTTTGGAAGCTGGACAACTATCTTCATTTTTCAGAAACAGTGAAC
+
DDEDEFFFFFFFGGGGGGGGGGHHHHHHHHHHHHHHHHGHHHHHHHHHHHHHHHGGHIIHHHHGGGGGGHHGGGGGHHHHHHHHHHHHHHHGHHHHHHHHHHHHHHHHHHHHHHHHHHHHHHHHHHHHHHHHHHGHHHHHHHHHHHHHHHGHHHHGHHHHHGHHHHHHHHHHHHGHHHHFHHHHHHHHHHHGHHHHGCGGHB0DHHHHHHGGBGHHHHHHHGHHHHHHHHGGGGGFGGGFG1FFGGBB<F0
@M03495:530:000000000-LYBTV:1:1105:19206:14436 1:N:0:GTGACGTT+ATCTGGGA
GTCAGCATGTGAGCTTTGGTTTATCAACGGCAAAATATAGATCGGAAGAGCACACGTCTGAACTCCAGTCACGTGACGTTATCTCGTATGCCGTCTTCTGCTTGAAAAAAAAAAAATCCCTCTAAAGTGAAACTATATTTGATTGACTTTTCTTCAGTAAAATTGACAAGACTTTCCAAGATCTCGACTAGAAAGCACACTAAAATATATGATAGATGACATACCTGCTTCCATTATCAAATCCAGTCCAA
+
CCCDDFFFFFFFGGGGGGGGGGHHHHHHGGGGGHHHHHHHH5EEEGGGHHGHHHHGHHHGHHHHHHHHHHHHGHHEGGGGHHGHHFFGHHHHGGGHGHHHEHHHHFHHF?E/C/>/0222200??111?1=111?G1=11<111>1>=11111111110=00=0000=0.</<0=0:C00:000:.:-.-000:0/0//://;000:;0;0000:00000000:/00.;00000;00:00000000000:0
@M03495:530:000000000-LYBTV:1:1105:13113:14448 1:N:0:GTGACGTT+ATCTGGGA
GTCAGCATGTGAGCTTTGGAGTGAAATCTCTTGTCTTAAGGAATAAAGGAAAAAGATTCCGTCGGAGGCTCGGTGCTCTACAGGTTCAACCTTTGTACTCTATTATTGCCTCACATTCCATCTCTTGTGAAAATATATTTGATTGGCTTTTCTGCAGGTTGTTTGCCAGGACTTTCCAAGACCTCCACTAGAAAACACAATAAACTTTTTGGAAGCTGGACAACTATCTTCATTTTTCAGAAACAGTGAAC
+
AAAABFFFFFFFGFFCGGGGGGHHGHHHHCHHHGHHHGFHH33BFGHHHHHHHHFGFHHHFGCEGEEEFGHGEBEGHHHHHHHHGHHGHHCGHHHGGHFHHFHHFFFGGHHHHHHHHGFHHGHHGFHFHF4?FGHHGHHHHEHHHHHHHFFHHHBGHHGHFEHGHHHHGHHHHHHH?GFHFGFFHEFFGHHGGDGHHHHGHGHEHFFGHHCACGGHFHHHFHGEHHHHEHGFFGBCC/FFF0FFGG9;0;9
@M03495:530:000000000-LYBTV:1:1105:3623:14466 1:N:0:GTGACGTT+ATCTGGGA
GTCAGCATGTGAGCTTTGGAGTGAAATCTCTTGTCTTAAGGAATAAAGGAAAAAGATTCCGTCGGAGGCTCGGTGCTCTACAGGTTCAACCTTTGTACTCTATTATTGCCTCACATTCCATCTCTTGTGAAAGTATATTTGATTGGCTTTTCTGCAGGTTGTTTGCCAGGACTTTCCAAGACCTCCACTAGAAAACACAATAAACTTTTTGGAAGCTGGACAACTATCTTCATTTTTCAGAAACAGTGAAC
+
BBBBBFFFFFFFFGGFGGGGGFHHGHHHHHHGHGHHGFAGH3EGGHHHHHHGHHGGHHHHHHHGGGGGGGFEGFGGHGEHHHHHHGHHHHABGFFHHHFHHGHFFHFHHGHHHHGGHGHGDGHHFFHFHFFG3BGHHHHHHFHHHCFFHHHHHHEHFHCHHGHHHGHHHHGHHGGHHFHEHFFCFFHGGGH1=1CGCCAEDD<=GHHHHHG@C;CGHH/GCCCCFHH0G0BFFFCFGFBC0CFGGGFFFF0
@M03495:530:000000000-LYBTV:1:1105:26737:14470 1:N:0:GTGACGTT+ATCTGGGA
GTCAGCATGTGAGCTTTGGAGTGAAATCTCTTGTCTTAAGGAATAAAGGAAAAAGATTCCGTCGGAGGCTCGGTGCTCTACAGGTTCAACCTTTGTACTCTATTATTGCCTCACATTCCATCTCTTGTGAAAATATATTTGATTGGCTTTTCTGCAGGTTGTTTGCCAGGACTTTCCAAGACCTCCACTAGAAAACACAATAAACTTTTTGGAAGCTGGACAACTATCTTCATTTTTCAGAAACAGTGAAC
+
BABBAFFFFFFDGFGGGGGGGGGHHHHHHHHHHHGHH5FGHFFFGHHHHHHHHHGGHHHHHGFGEGGGGEHGGEEGHHHHHHHHHHHHHHGHHHHHHHHHHHHHGHHHGDGHFHHHHGHHHHHHFHHHHGGHHHHHHHHFFFHGFGGGHHFHHFHHHEFGHGGHHHFGHHEHHHHGGHHGFFHGHGHCGHH1FDGHHCCEHH<DFBDFHGCCHCCGFFC.GFFEHHHFFCF09B9CCBB0B0;9FF;;BB0
@M03495:530:000000000-LYBTV:1:1105:25010:14472 1:N:0:GTGACGTT+ATCTGGGA
GTCAGCATGTGAGCTTTGGAGTGAAATCTCTTGTCTTAAGGAATAAAGGAAAAAGATTCCGTCGGAGGCTCGGTGCTCTACAGGTTCAACCTTTGTACTCTATTATTGCCTCACATTCCATCTCTTGTGAAAATATATTTGATTGGCTTTTCTGCAGGTTGTTTGCCAGGACTTTCCAAGACCTCCACTAGAAAACACAATAAACTTTTTGGAAGCTGGACAACTATCTTCATTTTTCAGAAACAGTGAAA
+
BBBB@FFFFFFFFFGFGGGCGGHHGFHFHHHHHHHHHHGHHAEGGHHHHHHHHHGGHHHHHHFFEGG?EHFECEEGHFHHHHHFGGHHFHFFHHHHHHHHHHHGHHHFFFGGFHHHHHGFGHHGHHHHHHGFHGHHHHHHHHHHFAGFFFDGHGHFGHHHHFHHHHHHHHGHHHHHGHHFGCGFGHHHHHH<<FGHF<<EG00=GFHHHFGG;0:GHGHGHHHHHGHHGGFGFFBFFGGFF0FGGG09;B0
@M03495:530:000000000-LYBTV:1:1105:18373:14481 1:N:0:GTGACGTT+ATCTGGGA
GTCAGCATGTGAGCTTTGGAGTGAAATCTCTTGTCTTAAGGAATAAAGGAAAAAGATTCCGTCGGAGGCTCGGTGCTCTACAGGTTCAACCTTTGTACTCTATTATTGCCTCACATTCCATCTCTTGTGAAAATATATTTGATTGGCTTTTCTGCAGGTTGTTTGCCAGGACTTTCCAAGACCTCCACTAGAAAACACAATAAACTTTTTGGAAGCTGGACAACTATCTTCATTTTTCAGAAACAGTGAAC
+
CBCCDFFFFFFFGGGGGGGGGGHHHHHHHHHHHHHHHHHHHHHHHHHHHHHHHHGGHIHIHIHGGGGGGHHGGGGGHHHHHHHHHHHHHHHGHHHHHHHHHHHHHHHHHHHHHHHHHHHHHHHHHHHHHHHHHHHHHHHHHHHHHHHHHHHHHHHHHHGHHGHHGHHHHHHHHHHHHHHHHFHHHHHGHHHFGHHHHGHGHFDGHGHHHHGG0CCGGHHEHHHHHHHHHGGGGGGGGGGFFBFGGFCFCF0
@M03495:530:000000000-LYBTV:1:1105:11730:14482 1:N:0:GTGACGTT+ATCTGGGA
GTCAGCATGTGAGCTTTGGAATTAGTAAATTCGTTGACGACAGAAGGAGCAAGATAACGACCACAGGGAGGGTGGTTTATCACGGCAAAATATAGATCGGAAGAGCACACGTCTGAACTCCAGTCACGTGACGTTATCTCGTATGCCGTCTTCTGCTTGAAAAAAAAAAAAAAAACAAAAATACTAGGAGGCACAGGTCGTAATCGTAAACAATACGTAATGAGATCGCAATAAAAGAAACACTATATGTG
+
CDDDDFFFFFFFGGGGGGGGGGHHHHHHGHHHGGHHHHGGGEGHHHHHHHHHHHHHHHGGGGGHHHHGFGGGFGGGGHHGHHHGGGGGHHHHHHHHHGHGGGGHGHHHHHGHHHGHHHGHHHHHHHHGGHHGFFGFGHHHHGGHHGHGGFHFHHHHHHHHHHHHGGGG:<---<-.9...9.00000/0/..../<.00--.:.:....90<.000.<0..00:000.....0000:..///.</00:000
@M03495:530:000000000-LYBTV:1:1105:28285:14485 1:N:0:GTGACGTT+ATCTGGGA
GTCAGCATGTGAGCTTTGGTCCAGCCTGAGTCCTGGTTTATCTACGGCAAAATATAGATCGGAGGAGCACACGTCTGAACTCCAGTCACGGGACGTTATCTCGTATGCCGTCTTCTGCTTGAAAAAAAAACACATAAGAACTCTGCTGACTAGTATCGCCCGTCGAGATAAATACAAATCACAAGACTGAACTCGCTTACCATGAACTCACTGAGTATACTACGTCAATACAGAATTAGAATACACCAACG
+
BBBBBFFFFFFBGGGGGFGGGGHHHGHHCHGFHGHHHHHHH55DFGDGGGFHHHHHHHGFHGDEAEEGFFHCE1?BFFFGHHHHHHHFHE>>EEFGE2?GGHHFEHBGHGEEHEDGHEHFG0GDD0@<BF//0?1??111011111>1<01111111....--<-;-.:C0000000;000/90.//;090/00.-...0;09000900;/00;/;///9///9....////////;////;/9///....
@M03495:530:000000000-LYBTV:1:1105:24287:14489 1:N:0:GTGACGTT+ATCTGGGA
GTCAGCATGTGAGCTTTGGAGTGAAATCTCTTGTCTTAAGGAATAAAGGAAAAAGATTCCGTCGGAGGCTCGGTGCTCTACAGGTTCAACCTTTGTACTCTATTATTGCCTCACATTCCATCTCTTGTGAAAATATATTTGATTGGCTTTTCTGCAGGTTGTTTGCCAGGACTTTCCAAGACCTCCACTAGAAAACACAATAAACTTTTTGGAAGCTGGACAACTATCTTCATTTTTCAGAAACAGTGAAC
+
CCDDDFFFFFFFGGGGGGGGGGHHHHHHHHHHHHHHHHHHHGHGHHHHHHHHHHGGHIIIHHHGGGGGGHHGGGGGHHHHHHHHHHHHHHHGHHHHHHHHHHHHHHHHHHHHHHHHHHHHHHHHHHHHHHHHHHHHHHHHHHHHHHHHHHHHHHGHHHHHHGHHHGHHGHHHHHHHHHGFFHHHHHHHHHFDDHGHGGGEHHGHHHHHHGGGGHHHHHHFHHHHHHHHHHGGFFFFCFFFFGFFFFCF0F0
@M03495:530:000000000-LYBTV:1:1105:3808:14495 1:N:0:GTGACGTT+ATCTGGGA
GTCAGCATGTGAGCTTTGGAGTGAAATCTCTTGTCTTAAGGAATAAAGGAAAAAGATTCCGTCGGAGGCTCGGTGCTCTACAGGTTCAACCTTTGTACTCTATTATTGCCTCACATTCCATCTCTTGTGAAAATATATTTGATTGGCTTTTCTGCAGGTTGTTTGCCAGGACTTTCCAAGACCTCCACTAGAAAACACAATAAACTTTTTGGAAGCTGGACAACTATCTTCATTTTTCAGAAACAGTGAAC
+
CCCCCFFFFFFFGGGGGGGGGGFHHHHHHHHHHHHHHHHHHFGGHHHHHHHHHHGGHHIHHHHGGGGGGHHGGEGGHHHHHHHHHHHHHHGGHHHHHHHHHHHHHHHHHHHHHHHHHHHHHHHHHHHHHHHHHHHHHGHHHBHHHHHHHHHHHHHGFHHHHEHHGHHHGHHHHHHHHFFGGFHGGGFHHFGFGHHHGGHGHF<GGEHHHFCAB;/CGGHAHHHGEHGHFHGGFGGGGGGBB;BFGFB;000
@M03495:530:000000000-LYBTV:1:1105:16680:14512 1:N:0:GTGACGTT+ATCTGGGA
GTCAGCATGTGAGCTTTGGAGTGAAATCTCTTGTCTTAAGGAATAAAGGAAAAAGATTCCGTCGGAGGCTCGGTGCTCTACAGGTTCAACCTTTGTACTCTATTATTGCCTCACATTCCATCTCTTGTGAAAATATATTTGATTGGCTTTTCTGCAGGTTGTTTGCCAGGACTTTCCAAGACCTCCACTAGAAAACACAATAAACTTTTTGGAAGCTGGACAACTATCTTCATTTTTCAGAAACAGTGAAC
+
BABCBFFFFFFFGGGGGGGGGGHHHHHGHGHHHHHHHHHHHGHGHHHHHHHHHEGGHIGHHHHGGGGGGHHGGEGGHHHHGGHHFGFHHHHFGHHHHHHHHHHHHHHHHHHHHGHHHHHHHHHHHHHHHHHHGHHHHHHGHHHHHHHHHHHHHGHHFHHHHDHHHHGHHGHHGHHHHHFHHHHGHHHHHFFGHGHHFCGGHH<GHHHHGHGGCGFHHHF.GHHHGHHFHHGGGGGGGGGFFFGGGGBFCF0
@M03495:530:000000000-LYBTV:1:1105:10631:14514 1:N:0:GTGACGTT+ATCTGGGA
GTCAGCATGTGAGCTTTGGAATTAGCTGGTTTATCAACGGCAAAATATAGATCGGAAGAGCACACGTCTGAACTCCAGTCACGTGACGTTATCTCGTATGCCGTCTTCTGCTTGAAAAAAAAAAAAAAAAATATAACTAAAAGAATTGCAACTATCAGAACATGAATACTACTTAATTTGAGACAATTAATGTAGTCGTTATGTATATAAGCATATTATTCAAGAGATATATCTATCATACTAGTTAATAA
+
CBCDDFFFFFFFGGGGGGGGGGHHHHHHHHHHHHHHHHGGGEFHHHHHHHHHHHGFGGHHHHHHHGHHHGHHHHHHHHHHHHGGHHGGGGFHFHHHGGHHHHGGGHGHHHHHHHHFHHHGGGGFB>/----.01111110001..010111:/01<110://100<11011<1111111<19.</::1111111111...9.1<11<<11101111111111::0.<::111:111111111111111111
@M03495:530:000000000-LYBTV:1:1105:28785:14522 1:N:0:GTGACGTT+ATCTGGGA
GTCAGCATGTGAGCTTTGGAGTGAAATCTCTTGTCTTAAGGAATAAAGGAAAAAGATTCCGTCGGAGGCTCGGTGCTCTACAGGTTCAACCTTTGTACTCTATTATTGCCTCACATTCCATCTCTTGTGAAAATATATTTGATTGGCTTTTCTGCAGGTTGTTTGCCAGGACTTTCCAAGACCTCCACTAGAAAACACAATAAACTTTTTGGAAGCTGGACAACTATCTTCATTTTTCAGAAACAGTGAAC
+
AABABFFFFDFFFFGGG4CCFFGHHFHHHHHHHHHHHF6FHABGGGFHGGFHHHGAFHFDGHFGGEGCCFHCEEFGGHHHHHHHHGHGHHBBEGHGFDGFHHHHHHHHFHEFHHHHGHGFHFGHHHHGHFFFBBGHHHHHGFHF30GFGGFGHHEHFHCGHGHHFBGDHHHHHGGG1FBGCFGFGGHFHHH1FGCHCGGGHH0DGFHFG0<::B:::GHFHGHEGGF:CF;00;CFFF00;;/FFF;0009
@M03495:530:000000000-LYBTV:1:1105:12943:14523 1:N:0:GTGACGTT+ATCTGGGA
GTCAGCATGTGAGCTTTGGACTCCTGACTGGTTTATCAACGGCAAAATATAGATCGGAAGAGCACACGTCTGAACTCCAGTCACGTGACGTTATCTCGTATGCCGTCTTCTGCTTGAAAAAAAAAAAAAAAAAAAGTAAACTGTTGTCTAACATATAAAAGTGTACAAATCAAGTAAGATCGACAACATCCTAGGTACACTCGTCGACGAAAATAAGTATTTTGACGACAGCAATAGATATCAGATTAAGT
+
DCCDDFFFFFFFGGGGGGGGGGHHHHHHHHHHHHHHHHHHGEEGGHHHHHHHHHHHGGGGHHHHHHHGHHHGHHHHHHHHHHHHGHHHGGBFHHEGHHGGHHHHGGGHGHHHHHHHHHHHHGGGG?B</>----:<00:<000000/0<00<<GH0000<0000:00::000000<00000.<-.-../0<000/000000/.<.9-<-;9.-<000<000000.0..9--<//000<0:::00<0000<0
@M03495:530:000000000-LYBTV:1:1105:11067:14538 1:N:0:GTGACGTT+ATCTGGGA
GTCAGCATGTGAGCTTTGGAGTGAAATCTCTTGTCTTAAGGAATAAAGGAAAAAGATTCCGTCGGAGGCTCGGTGCTCTACAGGTTCAACCTTTGTACTCTATTATTGCCTCACATTCCATCTCTTGTGAAAATATATTTGATTGGCTTTTCTGCAGGTTGTTTGCCAGGACTTTCCAAGACCTCCACTAGAAAACACAATAAACTTTTTGGAAGCTGGACAACTATCTTCATTTTTCAGAAACAGTGAAC
+
CBCDDFFFFFFFGGGGGGGGGGHHHHHHHHHHHHHHHHHHHGHGHHHHHGHHHHGGHIHHHHHGGGGGGHHGGEEGFHHHHHHHHHHHHHHFGHHGHHHGHFHHHHHHHHHHHHHHHHHHHHHHHHHHHHFHHHHHHHHHHGHHGFHHHHHHHHHHHHHHHFFHHHHHHHHGHHHHHHFHHHHHHHGHHHH1GGHHGGHGHHGFHHGHHHGGHHGFHHHFHHHHHHHHHHGGGGFGGGGFBCBFFFFF:B:
@M03495:530:000000000-LYBTV:1:1105:22986:14554 1:N:0:GTGACGTT+ATCTGGGA
GTCAGCATGTGAGCTTTGGAGTGAAATCTCTTGTCTTAAGGAATAAAGGAAAAAGATTCCGTCGGAGGCTCGGTGCTCTACAGGTTCAACCTTTGTACTCTATTATTGCCTCACATTCCATCTCTTGTGAAAATATATTTGATTGGCTTTTCTGCAGGTTGTTTGCCAGGACTTTCCAAGACCTCCACTAGAAAACACAATAAACTTTTTGGAAGCTGGACAACTATCTTCATTTTTCAGAAACAGTGAAC
+
DCDDDFFFFFFFGGGGGGGGGGHHHHHHHHHHHHHHHHHHHDGGHHHHGHHHHHGGHIHHHIHGGGGGGHHGGEGGHHHHHHHGHHHHHHGFGHHHHHHHHHHHGHHHGHHHHHHHHHHHHHHHHHHHHGHHHHHHHHHHHHHHHFGHHHHHHHHHHHHHHGHHGHHHHGHHHGGHGHHHHHGHHHHHHHHGFHHHGCECHHGHFHHHHHGG:GGGHHHHHGHHHHHHHHGGFFFGGGGFF;FFGGFF;B0
@M03495:530:000000000-LYBTV:1:1105:28973:14562 1:N:0:GTGACGTT+ATCTGGGA
GTCAGCATGTGAGCTTTGGAATTAGTACGACAGAAGGAGCAAGATAACGACCACAGGGAGGGTGGTTTATCAACGGCAAAATATAGATCGGAAGAGCACACGTCTGAACTCCAGTCACGTGACGTTATCTCGTATGCCGTCTTCTGCTTGAAAAAAAAAAATTTGACTTGACTCTCTACGACGTCTTGTTACGAACGTAATACGCTATGTAGTAGCTGTCCTACTATATTTGGTTCGCACTATCATTCATC
+
BABBBFFFFFFFGGGGGGGFFGHHHHHHGFGGGG33GGEHHFBCGHHHGGGGGHHHHGFEGGAFEEFHGHHGGGGGFGGHHHHHHHHFHH//FEGHEFFGFCHHHEGHFFFHHHDGHHGGGAFGGGFH2FHHFDCGGF<</FFGFGDGGHF1<10<-<-;-./0009000:90;09000...--./.00000...-;9A9.//9.;..//////////////:/;////:///.:9--.-:////9;/9/;
@M03495:530:000000000-LYBTV:1:1105:9603:14575 1:N:0:GTGACGTT+ATCTGGGA
GTCAGCATGTGAGCTTTGGAGTGAAATCTCTTGTCTTAAGGAATAAAGGAAAAAGATTCCGTCGGAGGCTCGGTGCTCTACAGGTTCAACCTTTGTACTCTATTATTGCCTCACATTCCATCTCTTGTGAAAATATATTTGATTGGCTTTTCTGCAGGTTGTTTGCCAGGACTTTCCAAGACCTCCACTAGAAAACACAATAAACTTTTTGGAAGCTGGACAACTATCTTCATTTTTCAGAAACAGTGAAC
+
CCCCCFFFFFFFGGGGGGGGGGHHHHHHHHHHHHHHHHHHHDFGHHHHHHHHHHGGHIHIHHHGGGGGGHHGGEGGHHHHHHHHHHHHHHGBGHHGHHHHHHHHGHHHHHHHHHHHHHHHHHHHHHHHHHHHHHHHHHHHHHHHHHHHHHHHHHHHHHHHHDHHHHGHHHGHHHHHHHGHGHHHHFHHHHHBGGHHGFHGHHDGHHHHHHGCFFFHHHHHHHHHHGHGHHGGFGFGGGGFGGFGGGCFBG0
@M03495:530:000000000-LYBTV:1:1105:26651:14578 1:N:0:GTGACGTT+ATCTGGGA
GTCAGCATGTGAGCTTTGGAATTAGCTGGTTTATCAACGGCAAAATATAGATCGGAAGAGCACACGTCTGAACTCCAGTCACGTGACGTTATCTCGTATGCCGTCTTCTGCTTGAAAAAAAAAAAAAACTAAACAAGCAATTTTCCATGATAATTGACAAGATTTTACTGATAGTTTCATCCCTCCACGCATCTGCACTAGATGTCTGTCCACTACCAGATGCTCGTCAATTATGGTCGTCACTATCATAC
+
BABCCFFFFFFFGGGGGGGGGGHHHHHHHHHHHHHHHHGGGAEGHHHHHHHHHHGGGGHHHHHHHGHHHGHHHHHHHHHHHHGHHHGGGG2EGHHHFGHHHHGEGHGHHHGHHHGHGGHEDBB>/>/-.<11<11.0.0000000<<00<0<0=000000;/0;00:0000000:;;:0000.0/./;A.-.-000000000;0:000000000///00.00000.-...00000::0-:..9::000000
@M03495:530:000000000-LYBTV:1:1105:8877:14580 1:N:0:GTGACGTT+ATCTGGGA
GTCAGCATGTGAGCTTTGGAGTGAAATCTCTTGTCTTAAGGAATAAAGGAAAAAGATTCCGTCGGAGGCTCGGTGCTCTACAGGTTCAACCTTTGTACTCTATTATTGCCTCACATTCCATCTCTTGTGAAAATATATTTGATTGGCTTTTCTGCAGGTTGTTTGCCAGGACAGGTCGTGATTGCTGGAGCAGGTATGATATAATTCTAGGATTTGACAGATGAATAATTTACATATATATCTAACTTTGA
+
A1AAA1D1@FF3FGGGGGGGGGFHH3GGHHFGHGHGGHHFFHHGHHEHFFGHFGGGHHHHHBGEEGGEEHHGGB?EBEDHHHHHHHHHHHFGHFHHHHFHHBGHFHGHHGHHGGHHHGHHHGFHHHHGHHD1FFHHHHHHHHHFEGGGHFHHHHHHGHCHHEHGHHBHHHHHHGGGHGGGHGHHHFFCGHHHFECHDCDGFH<DHHHHGFGHHFHHCGHHHGHGCGHCG:GGGHFFFFGFGEFGBFFFFG0
@M03495:530:000000000-LYBTV:1:1105:17140:14596 1:N:0:GTGACGTT+ATCTGGGA
GTCAGCATGTGAGCTTTGGTTTATCAACGGCAAAATATAGATCGGAAGAGCACACGTCTGAACTCCAGTCACGTGACGTTATCTCGTATGCCGTCTTCTGCTTGAAAAAAAAAAAAAGAACTCAAGAAACTTAGTCGAATTACGTATGTCGTCTTCTGTATGAAAGAAAAAAAAGACATCAGATTCTAACAGTTGAGCATACAGGACATAGAATTCTCATAGCACATTGAGATAAATAGTTGTCATCTGAT
+
BABCCFFFFFFFGGGGGGGGGGHHHHHHGGGGGHHGHHHHHFGGFGGGHHHHHHHGGHHGHHHHHHHHHHHHGGHHGGFFHFFHHHGGGHHGGGGHGHGGHFGFHFHHFGGEC?////?00?<1<110<<=11111..><.11</0<<0=<<...0=0000<<0;0;C//.--;9.//000000000000:0;000/00//////..///////////;////////////.9///://////;//99///
@M03495:530:000000000-LYBTV:1:1105:18583:14598 1:N:0:GTGACGTT+ATCTGGGA
GTCAGCATGTGAGCTTTGGAGTGAAATCTCTTGTCTTAAGGAATAAAGGAAAAAGATTCCGTCGGAGGCTCGGTGCTCTACAGGTTCAACCTTTGTACTCTATTATTGCCTCACATTCCATCTCTTGTGAAAATATATTTGATTGGCTTTTCTGCAGGTTGTTTGCCAGGACTTTCCAAGACCTCCACTAGAAAACACAATAAACTTTTTGGAAGCTGGACAACTATCTTCATTTTTCAGAAACAGTGAAC
+
CBCCDFFFFFFFGGGGGGGGGGHHHHHHHHHHHHHHHHHHHGHHHHHHHHHHHHGGHIIIHHHGGGGGGHHGGGGGHHHHHHHHGHHHHHHGHHHHHHHHHHHHHHHHHHHHHHHHHHHHHHHHHHHHHHFHHHHHHHHHHHHHHHHHHHHHHHHHGHHHHGHHHHHHHHHGHGHHHHHHHHHHHHHHHGHHHHHHGHHGHHGGHHHHHHGGGGHHHHEHHHHHGHHHHGGGFFGGGGGBFCFGGGCC;F0
@M03495:530:000000000-LYBTV:1:1105:14544:14599 1:N:0:GTGACGTT+ATCTGGGA
GTCAGCATGTGACTTTGGTCCACCTGATCCTGGTTTATCAACGGCAAAATATAGATCGGAAGAGCACACGTCTGAACTCCAGTCACGTGACGTTATCTCGTATGCCGTCTTCTGCTTGAAAAAAAAAAAAAAAAAACTAACAAAACAAGCCAGACTTCGTTATACCTACAAGAATCACCTCTATAGAGTGTACAATCTCCAGTCAATTACACTAGCGTACTATAGATAATCAAGTCTAATTATCATGTACC
+
CCDDDFFFFFFFGGGGGGGGGGHHHHHHHHHHHHHHHHHHHHGGGGGHHHHHHHHHHHGGGGHHHHHHHGHHHGHHHHHHHHHHHHGHHHAEFGHHHHHHGGHHHHGGGHGHHHHHHGHHHHHGGGGG//<<----.00<000<...:/../<..<00.//<.<0000:000/<000</0<0:0000<0000<<00<00000:0000000000<0/-.9-.000000<0:00000<<<0000000000000
@M03495:530:000000000-LYBTV:1:1105:5030:14604 1:N:0:GTGACGTT+ATCTGGGA
GTCAGCATGTGAGCTTTGGAATTAGCTGGTTTATCAACGGCAAAATATAGATCGGAAGAGCACACGTCTGAACTCCAGTCACGTGACGTTATCTCGTATGCCGTCTTCTGCTTGAAAAAAAAAAAAACAGAAATTATGATAATACAAATCAGTACCAAGATCATTACAAGAATGAGATCTAATTGCAGTACATTACACCAACGCAACTATGCGCACCGTATACATCATTGTGTATGACACCATCCAGAATC
+
CDCDEFFFFFFFGGGGGGGGGGHHHHHHHHHHHHHHHHGGGGEHGHHHHHHHHHGFGGHHHHHHHGHHHGHHHHHHHHHHHHGHHHGGGGGHHHHHGGHHHHGGGHGHHHHHHHHHHHHGGDGC<<<//011>111<1111111=11>1<00<<1110..010111<1:0//01011101111111101111111110/....--<-/0110..--9-..<01111011111/11<1<00..00<0B0/11
@M03495:530:000000000-LYBTV:1:1105:29283:14606 1:N:0:GTGACGTT+ATCTGGGA
GTCAGCATGTGAGCTTTGGAGTGAAATCTCTTGTCTTAAGGAATAAAGGAAAAAGATTCCGTCGGAGGCTCGGTGCTCTACAGGTTCAACCTTTGTACTCTATTATTGCCTCACATTCCATCTCTTGTGAAAATATATTTGATTGGCTTTTCTGCAGGTTGTTTGCCAGGACTTTCCAAGACCTCCACTAGAAAACACAATAAACTTTTTGGAAGCTGGACAACTATCTTCATTTTTCAGAAACAGTGAAA
+
CBCCCFFFFFFFGGGGGGGGGGHHHHHHHHHHHHHHHHHHHHHHHHHHHHHHBGGGFHHHHGHGGGGGGHHGGGGGGHHHHHHFGHHHHHHFGGHDGHHHHHHHHHHHHHHHHHHHHHHHGHHHHGHHHGHFFHHGHHHGHFHHHAFFGHHHHGFFHHHHHGHGGGFHHHHHHHHHFGHHHHHHHEHHDGH1FFCGFFHGGHGDGBGHHHCDFGC.GHGFHG.GFFF0CHB00;BBFGFFB;BFFFBB;00
@M03495:530:000000000-LYBTV:1:1105:16088:14615 1:N:0:GTGACGTT+ATCTGGGA
GTCAGCATGTGAGCTTTGGAGTGAAATCTCTTGTCTTAAGGAATAAAGGAAAAAGATTCCGTCGGAGGCTCGGTGCTCTACAGGTTCAACCTTTGTACTCTATTATTGCCTCACATTCCATCTCTTGTGAAAATATATTTGATTGGCTTTTCTGCAGGTTGTTTGCCAGGACTTTCCAAGACCTCCACTAGAAAACACAATAAACTTTTTGGAAGCTGGACAACTATCTTCATTTTTCAGAAACAGTGAAC
+
CCCDDFFFFFFFGGGGGGGGGGHHHHHHHHHHHHHHHHHHHHHHHHHHHHHHHHGGHIIHHIHGGGGGGHHGGFGGHHHHHHHHHHHHHHFFGHHHHHHHHHHHHHHHHHHHHHHHHHHHHHHHHHHHHHHHHHHHHHHHHHHHHHHHHHHHHHHHGHHHHGHHGHHHGHHHHHHHHHGHHHHHHHHHHHHGHHHHHHHGHHDGHHHHHHGGCHFHHHGHHHHGHHHHHHGGGGFGGGGFFGGGGGCF;F:
@M03495:530:000000000-LYBTV:1:1105:29094:14644 1:N:0:GTGACGTT+ATCTGGGA
GTCAGCATGTGAGCTTTGGAGTGAAATCTCTTGTCTTAAGGAATAAAGGAAAAAGATTCCGTCGGAGGCTCGGTGCTCTACAGGTTCAACCTTTGTACTCTATTATTGCCTCACATTCCATCTCTTGTGAAAATATATTTGATTGGCTTTTCTGCAGGTTGTTTGCCAGGACTTTCCAAGACCTCCACTAGAAAACACAATAAACTTTTTGGAAGCTGGACAACTATCTTCATTTTTCAGAAACAGTGAAC
+
CCCCCFFFFFFFGGGGGGGGGGHHHHHHHHHHHHHHHHHHHHFHHHHHHHHHHHGGHIIHHHHGGGGGGHHGGEGGGHHHHHHHHHHHHHHGGHHHHHHHHHHHHHHHFHHHHHHHHHHHHHHHHHHHHGHHGFHHHGHHHFGHHHHHHGHHHHHGHHHHHEHHHHHHHHHHHHHHGFFGFFHHHHHG=GHFGHGFFGHGHHBDGHHHHHGFFCCHHHHHHGGHHHH0GCFGFFGGFFGFFCFBBF;C;F0
@M03495:530:000000000-LYBTV:1:1105:10876:14646 1:N:0:GTGACGTT+ATCTGGGA
GTCAGCATGTGAGCTTTGGAGTGAAATCTCTTGTCTTAAGGAATAAAGGAAAAAGATTCCGTCGGAGGCTCGGTGCTCTACAGGTTCAACCTTTGTACTCTATTATTGCCTCACATTCCATCTCTTGTGAAAATGTATTTGATTGGCTTTTCTGCAGGTTGTTTGCCAGGACTTTCCAAGACCTCCACTAGAAAACACAATAAACTTTTTGGAAGCTGGACAACTATCTTCATTTTTCAGAAACAGTGAAC
+
CBBCCFFFFFFFGGGGGGGGGGHHHHHHHHHHHHHHHHHHHGGGHHHHHHHHHHGGHIIIHHHGGGGGGHHGGEEGFHHHHHHHHHGHHHGFGHHGHHHHHHHHGHFHHHHHHHHHHHHHHHHHHHHHHHHGHHHGHHHHHHHHHHHHHHHHHHHGHHHHHFHHHHHHHHHHHHGHGHHGHHFFHHGGHHHGHHHHHFHEFHGHHHHHHHGFFGHHHHHHHFHEHFHHHCFFFGFFGGGGEFFGGG0C0B0
@M03495:530:000000000-LYBTV:1:1105:27922:14660 1:N:0:GTGACGTT+ATCTGGGA
GTCAGCATGTGAGCTTTGGATGGTTCTGGTTTATCAACGGCAAAATATAGATCGGAAGAGCACACGTCTGAACTCCAGTCACGTGACGTTATCTCGTATGCCGTCTTCTGCTTGAAAAAAAAATAAAAAAATGGGTCGTCGTGCGGCGATACGACGGAGTGCGTTTCTCCAGTATCGTCGAGGCTGGTTGTGTTGGGGAGTCTGATACCCGATCCACTGTCCACCCCTTCGTAAACGCAACCAGTATAGCC
+
BBBBBFFFBFFFFGCFGEGGGGGFGHHHHFGHHBGFGFGGGAAFGGHHHGHHHHGAFEHHHGHHHGGFHGHHGBGFHHHHGHGFGHFGFE2FGHHHE1FHGHC1EFAGHFGDGHFBGFC>DF?022222//01100?/-.-<..---:-:.-...--.9..;-.;-/00;0/;000...-9---...//9..9/:.--.9./////////.9-9.9///;;/9/..-.9....../.----..;///////
@M03495:530:000000000-LYBTV:1:1105:23869:14666 1:N:0:GTGACGTT+ATCTGGGA
GTCAGCATGTGAGCTTTGGAGTGAAATCCCTTGTCTTAAGGAATAAAGGAAAAAGATTCCGTCGGAGGCTCGGTGCTCTACAGGTTCAACCTTTGTACTCTATTATTGCCTCACATTCCATCTCTTGTGAAAATATATTTGATTGGCTTTTCTGCAGGTTGTTTGCCAGGACTTTCCAAGACCTCCACTAGAAAACACAATAAACTTTTTGGAAGCTGGACAACTATCTTCATTTTTCAGAAACAGTGAAC
+
BBCCCFFFFFFFGGGGGGGGGGHHHHHHHHHHHHHHHHHHHGHHHHHHHHHHHHGGHHHHHHHGGGGGGHHGGGGGHHHHHHHHHHHHHHHHHHHHHHHHHHHHHHHHHHHHHHHHHHHHHHHHHHHHHHHHHHHHHGHHHHHHHHHHHHHHHHHHGHHHHEHHHHHHGHHGHHHHHHHFHHHGHHHHHGHDFGHHHGGGHHGFHHHHHHGGHHFGHHHHHHHHHHHGGGGGGGGGGGGGGFGGGGCFFG0
@M03495:530:000000000-LYBTV:1:1105:17273:14682 1:N:0:GTGACGTT+ATCTGGGA
GTCAGCATGTGAGCTTTGGAGTGAAATCTCTTGTCTTAAGGAATAAAGGAAAAAGATTCCGTCGGAGGCTCGGTGCTCTACAGGTTCAACCTTTGTACTCTATTATTGCCTCACATTCCATCTCTTGTGAAAATATATTTGATTGGCTTTTCTGCAGGTTGTTTGCCAGGACTTTCCAAGACCTCCACTAGAAAACACAATAAACTTTTTGGAAGCTGGACAACTATCTTCATTTTTCAGAAACAGTGAAC
+
BABCCFFFFFFFGGGGGGGGGGHHHHHHHHHHHHHHHHHHHGHHHHHHHHHHHHGGHHHHHHHGGGGGGHHGGGGGHHHHHGHHHHHHHHHGHHHHHHHHHGHHHHHHHHHHHHHHHHHHHHHGHHHHHHHHHHHHHHHHHHHHHHHHHHHHHHHHGHHHGGHHHHHHEHHHHHHHHHHHHGHHHHGHGHHGFHHHFGGEHHDGHGHHHHGGFGFHHHHEHHGHHGHHHHGGGFFGGGGFFFGGGGCF9F0
@M03495:530:000000000-LYBTV:1:1105:10794:14695 1:N:0:GTGACGTT+ATCTGGGA
GTCAGCATGTGAGCTTTGGAATTAGTAAATTCGTTGACGACAGAAGGAGCAAGATAACGACCACAGGGAGGGTGGTTTATCAACGGCAAAATATAGATCGGAAGAGCATACGTCTGAACTCCAGTCACGTGACGTTATCTCGTATGCCGTCTTCTGCTTGAAAAAAAAAAAAAAAGAGTAAGACAATAAGTCTCAGGAGACAGTGTAAAGTCAGATATATAAGAACAGAGAGTAATAAGAAATCATGTAGG
+
EEEEEFFFFFFFGGGGGGGGGGHHHHHHHHHHGHHHHHGGGGGHHHHHHHHHHHHHHHGGGGGHHHHGGGGGEGGGFHHHHHHHGGGGGHHFGHHHHHHHGGGGHHHHHHHHHHHGHHHHGHHHHHHHGGHHGGFGGGBHHHGGHHHHGGGHGHHHHHHHHHHHHGGGFC-----../:11110//0<01:111:1/0...:/011111111:111111111111//////.011<111:1:1<011<110
@M03495:530:000000000-LYBTV:1:1105:4328:14696 1:N:0:GTGACGTT+ATCTGGGA
GTCAGCATGTGAGCTTTGGAGACTGGTTTATCAACGGCAAAATATAGATCGGAAGAGCACACGTCTGAACTCCAGTCACGTGACGTTATCTCGTATGCCGTCTTCTGCTTGAAAAAAAAAAAAAAACACAACAAAATGAGGTGAACGAAATTGACTGCACAATAATCAACAAAACAGTCAGCTAGTACACGATCATATGCATAGATAATGTAATATATATATCTTTCAACAATTGTATAGTGTACTATATG
+
DCDCDFFFFFFFGGGGGGGGGGGHHHHHHHHHHHHGGGGGHHHHHHHHHHHGGGGHHHHHHHGHHHGHHHHHHHHHHHHGHHHGGGGHHHHFGGGHHHHGGGHGHHHHHHHGHHHHGGGFG><>/-..0.<.....0011//.100.....111111/00</0101110/09..../100101100111:.-...1111111101<111111<11111111111:11<110.:1<1111111<11111111
@M03495:530:000000000-LYBTV:1:1105:8888:14707 1:N:0:GTGACGTT+ATCTGGGA
GTCAGCATGTGAGCTTTGGAGTGAAATCTCTTGTCTTAAGGAATAAAGGAAAAAGATTCCGTCGGAGGCTCGGTGCTCTACAGGTTCAACCTTTGTACTCTATTATTGCCTCACATTCCATCTCTTGTGAAAATATATTTGATTGGCTTTTCTGCAGGTTGTTTGCCAGGACTTTCCAAGACCTCCACTAGAAAACACAATAAACTTTTTGGAAGCTGGACAACTATCTTCATTTTTCAGAAACAGTGAAC
+
CBCBCFFFFFFFGGGGGGGGGGHHHHHHHHHHHHHHHHHHHGGHHHHHHHHHHHGGHHIIHHHGGGGGGHHGGEGGFHHHHHHHHHHHHHHGGHHHHHHHHGHHHHHHHHHHHHHHHHHHHHHHHHHHHGHHHHHGHHHHHGHHHHHHHHHHHHHHGHHHHGHHHGHHHHHGHHHHHHGHGHHHHHHHHHHD=GHHGHHGHHHHHHHHHHGGBHFGHHFGHHGHHHHHHHGGGGFFGGGGEFFFGFCBCF0
@M03495:530:000000000-LYBTV:1:1105:6486:14709 1:N:0:GTGACGTT+ATCTGGGA
GTCAGCATGTGAGCTTTGGTCCAGCCTGAGTCCCTGGTTTATCAACGGCAAAATATAGATCGGAAGAGCACACGTCTGAACTCCAGTCACGTGACGTTATCTCGTATGCCGTCTTCTGCTTGAAAAAAAAAAAAAAACAACGAAGACAACACAGAGTACAAGGAATGAGATCTATCAACGCGATATATGCCAACCGTCACAAGCATACCTGCTAGAATCATGTGCGTCCAGACGGTTATCTATCATAGTAT
+
CBCBBFFFFFFFGGGGGGGGGGHHHGHHHHHHHHHHHGHHHHGHHHGGGGGHHGHHHHHHHHGGGGHHHHHHHGHHHGHHHHHHHHHHHHFHHHGGGGGHFHHHFGHHHHGGGHGHGFHHHHGGHHHGGGG/<<---.<<.-....///.;:..0/000000../0000000000;00/.----.-;000000..-...:00..:0:0/00.00000;0:00000..--.00.:9...0:0;0:00;000:
@M03495:530:000000000-LYBTV:1:1105:21524:14713 1:N:0:GTGACGTT+ATCTGGGA
GTCAGCATGTGAGCTTTGGAATTAGTAAATTTGTTGACGACAGAAGGAGCAAGATAACGACCACAGGGAGGGTGGTTTATCAACGGCAAAATATAGATCGGAAGAGCACACGTCTGAACTCCAGTCACGTGACGTTATCTCGTATGCCGTCTTCTGCTTGAAAAAAAAAAAAAAACTGAAAGTTGCAGAACCATCTTACGTTATCACTAGTAGAATTGGTGTCTCGTTATTTATTGTGAATCTGAGTGATA
+
CCDEEFFFFFFFGGGGGGGGGGHHHHHHHHHHHHHHHHGGGGGHHHHHHHHHHHHHHHGGGGGHHHHGGGGGGGGGGHHHHHHHGGGGGHGFGHHHHHHHGGGGHHHHHHHGHHHGHHHHHHHHHHHHGFGHGGFGGHHHHHGGHHHHGFGGFGHHHGHHHHHHHGGGGEB<---.0<00011111001//..:01111.///91111:<1111111001..0<1/..<.11:1111<111:1111<01:1
@M03495:530:000000000-LYBTV:1:1105:15095:14715 1:N:0:GTGACGTT+ATCTGGGA
GTCAGCATGTGAGCTTTGGAGTGAAATCTCTTGTCTTAAGGAATAAAGGAAAAAGATTCCGTCGGAGGCTCGGTGCTCTACAGGTTCAACCTTTGTACTCTATTATTGCCTCACATTCCATCTCTTGTGAAAATATATTTGATTGGCTTTTCTGCAGGTTGTTTGCCAGGACTTTCCAAGACCTCCACTAGAAAACACAATAAACTTTTTGGAAGCTGGACAACTATCTTCATTTTTCAGAAACAGTGAAC
+
CBCCCFFFFFFFGGGGGGGGGGHHHHHHHHHHHHHHHHHHHGGGHHHHHHHHHHGGHIHHHIHGGGGGGHHGGGGGHHHHHHHHHHHHHHHFGHHGHHHHHHHHHHHHHHHHHHHHHHHHHHHHHHHHHHHHHHHHHHHHHFHHHHHHHHHHHHHGHHHHHFHHHHHHHHHHHHHHHHGGHHHGHHHGHHFDFHHHHHHEHHDGHHHHHHGGFCCGHHHHHGHHHHHHHHGGGFFFFGGGFG0FFF;B0C0
@M03495:530:000000000-LYBTV:1:1105:12985:14718 1:N:0:GTGACGTT+ATCTGGGA
GTCAGCATGTGAGCTTTGGAGGGCAAGAAGTGGTTGTGACTGGTTTATCAACGGCAAAATATAGATCGGAAGAGCACACGTCTGAACTCCAGTCACGTGACGTTATCTCGTATGCCGTCTTCTGCTTGAAAAAAAAAAAAAAACAGTCAATAGATCTGCTCGACTACGTGCTATTGCCATAGAAAGTTGATTGCACGGTTGGCAACGTGTCTTAGTCGTTGAACCGTCTCAAGCTGGTGCGTCACATTGGA
+
CCCCCFFFFFFFGGGGGGGGGGGGGGGHHHGHHGGGGGHHHHHHHHHHHHHHGGGGGHHHHHHHHHHHGGGGHHHHHHHGHHHGHHHHHHHHHHHHGGHHGGGGHHHHHHGGHHHHGGGHGHHHHGHHHFHHHGGGG/>---<../00:000000000000.-9.-/9./.;00000000;000000000000000.-..--000.-..;9000000.../.00.-.9.:009009///0-;-..000000
@M03495:530:000000000-LYBTV:1:1105:11692:14737 1:N:0:GTGACGTT+ATCTGGGA
GTCAGCATGTGAGCTTTGGTTTATCAACGGCAAAATATAGATCGGAAGAGCACACGTCTGAACTCCAGTCACGTGACGTTATCTCGTATGCCGTCTTCTGCTTGAAAAAAAAAAAAAAAAAAGAACTAACAAAAGAGGTTAGAACTGAGGAGTAAAGAAAAGATCTTGAAGATAGACATGGTTGAGTAGGAACGAGTTAGAACTAAGTGTATAGACGTTGAGTGTATGATCTGCGATAAAGTGCGACGATG
+
BBCCDFFFFFFFGGGGGGGGGGHHHHHHGGGGGHHHHHHHHHHHGGGGHHHHHHHGHHHGHHHHHHHHHHHHGGHHGGGGHHHHHHGGHHGGGGGHGHHHHHHHHHHHHGGGGGD////---.../100<00.././<0<1.1101000.0.//1111<//:.011111011<1110<<0/11.:0=:100<.<<.<.1<1101000111111110.....<10:::1111111--<..11111-.---..
@M03495:530:000000000-LYBTV:1:1105:27498:14738 1:N:0:GTGACGTT+ATCTGGGA
GTCAGCATGTGAGCTTTGGTCCAGCCTGAGTCCTGGTTTATCAACGGCAAAATATAGATCGGAAGAGCACACGTCTGAACTCCAGTCACGAGACGTTATCTCGTATGCCGTCTTCTGCTTGAAAAAAAAAAATAAAACACTTCTAATATGCACTTAAGCTGTCTGATCACACTACACACCACCAGTCCCCTCTCATTATCTTGTTCTCACTCTTCTGCTCTAATATCAGTACAGTGCTCTGTACGTGACCC
+
BBBBBFFFFFFFGGGGGFGGGGHFHGHHHHHHHHHHHHHGHDDGHGFFGGHHHHHHHHHHEGDGGHHGHHHHGFGHFHHHHHHHHHHHHE1>EGGGGBHFGFHGGHEHHCE@GGFHHFEHHFFFHFCF@D</01<<?1.01<1<11>1111>>11<00<=<=DFBB000/<</////:...:.:.000/;/.//0;9000;90;0000900009009;900000000000//////////9///9..../.
@M03495:530:000000000-LYBTV:1:1105:28065:14744 1:N:0:GTGACGTT+ATCTGGGA
GTCAGCATGTGAGCTTTGGAGTGAAATCTCTTGTCTTAAGGAATAAAGGAAAAAGATTCCGTCGGAGGCTCGGTGCTCTACAGGTTCAACCTTTGTACTCTATTATTGCCTCACATTCCATCTCTTGTGAAAATATATTTGATTGGCTTTTCTGCAGGTTGTTTGCCAGGACTTTCCAAGACCTCCACTAGAAAACACAATAAACTTTTTGGAAGCTGGACAACTATCTTCATTTTTCAGAAACAGTGAAC
+
CCCCCFFFFFFFGGGGGGGGGGHHHGHHHHHHHHHHHHHHHHHGHHHHGHHHHHGGHHGHHHHGGGGGGHHGGGGGHHHHHHHHHHHHFH1FGHGHHFHHHHHHHHHHHHHHHHBHHHHFHHFHHHFHHFFGHHHHHHHHHHHHHHHHHHHHHHHFFGHHHEHHHHHHHGGHHHHHHHFHHHHGGHHFHHHBGFHFFGC.G0<DFGHHHHGCCGGEHGBGHFHHGFHHHGGGFGFFGGEFFFB/CFF0000
@M03495:530:000000000-LYBTV:1:1105:9135:14749 1:N:0:GTGACGTA+ATCTGGGA
GTCAGCATGTGAGCTTTGGAGTGAAATCTCTTGTCTTAAGGAATAAAGGAAAAAGATTCCGTCGGAGGCTCGGTGCTCTACAGGTTCAACCTTTGTACTCTATTATTGCCTCACATTCCATCTCTTGTGAAAATATATTTGATTGGCTTTTCTGCAGGTTGTTTGCCAGGACTTTCCAAGACCTCCACTAGAAAACACAATAAACTTTTTGGAAGCTGGACAACTATCTTCATTTTTCAGAAACAGTGAAC
+
BAABBFFFFFFFGGGGGGFGGGHHHHHHHHHHHHHHHHHHHHGHGHHHHHHHHHGGHHHHHHHGGGGGGHHGGFGGFHGHHHHHHHHHHHFFFGHHHHHHHHHHHHHHHHHHHHHHHHHGHHHHHHHHHHHHHHHHHHHHHHHHHGFHHHHHHHHHHHHHHGHHHHHHGHHHHHHHHGHHHHGHHHHHHHHBGHGHHGGEHHGFHHHHHFGGBGHEFHGHHHHHHGGHHHGFFFGGGFGFFFCBFG;0FG0
@M03495:530:000000000-LYBTV:1:1105:13005:14750 1:N:0:GTGACGTT+ATCTGGGA
GTCAGCATGTGAGCTTTGGAATTAGTAAATTCGTTGACGACAGAAGGAGCAAGATAACGACCACAGGGAGGGTGGTTTATCAACGGCAAAATATAGATCGGAAGAGCACACGTCTGAACTCCAGTCACGTGACGTTATCTCGTATGCCGTCTTCTGCTTGAAAAAAAAAAAAACAAAACTAAAGAAAAATGAATACGTACGCACCAGTAACAGGTGAGAGTGTATGACACATTAGAAGACACACACGTCGT
+
CCCCCFFFFFFFGGGGGGGGGGHHHHHHHHHHGHHHHHGGGGGHHHHHHHHHHHHHHHGGGGGHHHHGFGGGEGGGGHHHHHHHGGGGGHHFGHHHHHHHGGGGHHHHHHHGHHHGHHHGHHHHHHHHGGHHGGFGHHHGHHGGHHHHGGGHGHHHHHHHFHGHHGGGGA9--9<....<1:001<//..011<10.00.9..--.<111110.00<<B001::111:00/:1<111<0////..<-..--
@M03495:530:000000000-LYBTV:1:1105:29514:14762 1:N:0:GTGACGTT+ATCTGGGA
GTCAGCATGTGAGCTTTGGAGGGCAAGAAGTGGTTGTGACATTGCTATGGCAGCTAGAAGATAACGACCACAGGGAGGGTGGTTTATCAACGGCAAAATATAGATCGGAAGAGCACACGTCTGAACTCCAGTCACGTGAAGTTATCTCGTATGCCGTCTTCTGCTTGAAAAAAAAAAAAAACAAACAAACAACTTCCTCTTCAAGCAGATAGCTCATCACTACCGTCCTCTACGTTTTCAATGACTGCATC
+
BBBBBFFFFFFFGGGGGGGGGGGGGGGHHHHHHHGGGGHHHHHHHHHHBFGH?EHHHHFHHGHHHGEGGGECGGGE?EG1FEBFFCG4FHE?EE@FHHHHFHFHHHHGEGGHEHHEHHGHHF/FHFHHHHHHHHHGFGH/FGGHHEGFHFGGFGHG>AGGGFFFHGHGHGH.ACD;;:-;9...9.:.;9.../9:////;/////./9/////////:////.-...:////.://.;////////////
@M03495:530:000000000-LYBTV:1:1105:29263:14767 1:N:0:GTGACGTT+ATCTGGGA
GTCAGCATGTGAGCTTTGGAGTGAAATCTCTTGTCTTAAGGAATAAAGGAAAAAGATTCCGTCGGAGGCTCGGTGCTCTACAGGTTCAACCTTTGTACTCTATTATTGCCTCACATTCCATCTCTTGTGAAAATATATTTGATTGGCTTTTCTGCAGGTTGTTTGCCAGGACTTTCCAAGACCTCCACTAGAAAACACAATAAACTTTTTGGAAGCTGGACAACTATCTTCATTTTTCAGAAACAGTGAAC
+
BBBCCFFFFFFFGGGGGGGGGGHHHHHHHHHHHHHHHHHHGGGHHHHHHHHGGGGGHHIIHGHGGGGGGGGGGFGGHHHHHHHHDGHHGBFGFHHHHHHHHHHHHHHHHHHHHHHHHHHHHHHHHHHHHHHHHHHHHHHGHBHHHGEHHHHHHHHHHHHHHEHHHHHHHEFGHFHHFD<GFHHHHHHHGFHGG1>G.<CCGH<GGHFHHHG@;C/CCFGAGH:CGHHHHGGGGGGGF/0;009FBFCCFC0
@M03495:530:000000000-LYBTV:1:1105:24005:14783 1:N:0:GTGACGTT+ATCTGGGA
GTCAGCATGTGAGCTTTGGTTTATCAACGGCAAAATATAGATCGGAAGAGCACACGTCTGAACTCCAGTCACGTGACGTTATCTCGTATGCCGTCTTCTGCTTGAAAAAAAAAAAAAAACCTATTGGCCGATCCATTACATGATTGCTCGTTGAGAATAATCGTTATACTGACTTTCCTATTATATAATCCTACGTTATGCTCGAGTATTTACGTTGTTTTGACCCCTACATCGTGTCATCTTGTACATTA
+
CCCCDFFFFFFFGGGGGGGGGGHHHHHHGGGGGHHHHHHHHGGHGGGGHHHHHHHGHHHGHHHHHHHHHHHHGGHGGGFGHHHHHHGGHH@FEEGHGHGHHHHHFHGHHGEGG//>><>/<0111>101--<-.0000=00=0000000.-./.0:0<0<:0....<:000:0000<00000000<00<00000../:<00B0.-.0.00000.//...//..00/....:00...</00000000000<0
@M03495:530:000000000-LYBTV:1:1105:4856:14785 1:N:0:GTGACGTT+ATCTGGGA
GTCAGCATGTGAGCTTTGGAGTGAAATCTCTTGTCTTAAGGAATAAAGGAAAAAGATTCCGTCGGAGGCTCGGTGCTCTACAGGTTCAACCTTTGTACTCTATTATTGCCTCACATTCCATCTCTTGTGAAAATATATTTGATTGGCTTTTCTGCAGGTTGTTTGCCAGGACTTTCCAAGACCTCCACTAGAAAACACAATAAACTTTTTGGAAGCTGGACAACTATCTTCATTTTTCAGAAACAGTGAAC
+
CCCCCFFFFFFFGGGGGGCGGGHHHHHHHHHHHGHHHHGHHFFGGHHHHHHHGHGGHHHHHHHGGGGGGHHGGFGGHHHHHHHHHHHHHHFGHHHHHHGHHGHHHHHHHHFHHHHHGHHHGHHHHHHHHFHHHHHHHHHHHGHHHHFGHHGHHHHGFHHHHGHHHHHHHHHHHHHHHHFFAGHHHHHHHHGFGFHHHCH<GBDHHHHHHHGFFGGGHHHGHHGHHHHCHCFFFFGC;FGGFFFGGGGF0C:
@M03495:530:000000000-LYBTV:1:1105:9471:14803 1:N:0:GTGACGTT+ATCTGGGA
GTCAGCATGTGAGCTTTGGAGTGAAATCTCTTGTCTTAAGGAATAAAGGAAAAAGATTCCGTCGGAGGCTCGGGGCTCTACAGGTTCAACCTTTGTACTCTATTATTGCCTCACATTCCATCTCTTGTGAAAATATATTTGATTGGCTTTTCTGCAGGTTGTTTGCCAGGACTTTGCAAGACCTCCACTAGAAAACACAATAAACTTTTTGGAAGCTGGACAACTATCTTCATTTTTCAGAAACAGTGAAC
+
B?ABBFFFFFFFFFGGGGFGGGGHHHHHGHHHHD4FGFFHCDEBGFGGHHHHHHGAFHFFHHHGGEGGGEHGG0>E@GHHHHHHHGFFHH1BFGH@GFHHHHGHGHHGHGHHHFFFHHHHHHHHGHHHHFBGHFBHHHGFFHFHHFGFGBFFFDHHHAFHFAFHBGFHHHEFHHEHGF1FFFGFHHHHHGHBDG/C.<C<DB<<DBGGG:@CCHFGHHF.GFFEGGF0F;B9C00CFGGG909CGF0;;C9
@M03495:530:000000000-LYBTV:1:1105:7233:14805 1:N:0:GTGACGTT+ATCTGGGA
GTCAGCATGTGAGCTTTGGTCCAGCCTGAGTCCTGGTTTATCAACGGCAAAATATAGATCGGAAGAGCACACGTCTGAACTCCAGTCACGTGACGTTATCTCGTATGCCGTCTTCTGCTTGAAAAAAAAAAAATAAGCCAGCCCACAAGGATGTGGATGGATCAATCGATGATGATATATTAACTAAGTAACAACATCTCACACCCACACAACAGCAAATATAGATCCAAAACCGATAAACATGCAACAAA
+
BBBBBFFFFFFFGGGGGGFGGGHHHGHHFHFHHHHHHHFHHG5FFGGGCGHHHHHHHGGHHGGGGHHHHHHHGGHGG5GHHHHFHGHHHGGEGGGFGHEFGHHGEGHHHGGGGGHFFHHFCGCGHGG@<B/</0111110<<FAAF<.<..0<<0000/./00.000...;000000000<00;000/0;0909;./90;;00/.;......;;..;.//////;/9////...----.//////9//...
@M03495:530:000000000-LYBTV:1:1105:11403:14822 1:N:0:GTGACGTT+ATCTGGGA
GTCAGCATGTGAGCTTTGGTCCAGCCTGAGTCCTCTGGTTTATCAACGGCAAAATATAGATCGGAAGAGCACACGTCTGAACTCCAGTCACGTGACGTTATCTCGTATGCCGTCTTCTGCTTGAAAAAAAAAAAAAAACATCACAATAGTCTTAATGTACAGTGAATACACGAGCAATAAATAATGCTTACATAATAATAATAAACATCAGTTCAGCCACAGAGAAGAAATGGATTGAACATCACACGACA
+
BABBAFFFFFFFFGGFFDGEGGFGHEHFHFDGGHFGHFBBGEDGFHGGEGEGCGDDHFDDGGFE?FEAGGHHFFCFFGFHHFHHHGHFFGHGCF?FEFFF?FGGHFFHHFHGGGHGHHHGHHHHHHHHGGGGG@<---..00000000000000;00000000:00000:0.----90000;00000000000000;00;0900000:9990//////..../99//////////9:B/////////----
@M03495:530:000000000-LYBTV:1:1105:2253:14843 1:N:0:GTGACGTT+ATCTGGGA
GTCAGCATGTGAGCTTTGGAGTGAAATCTCTTGTCTTAAGGAATAAAGGAAAAAGATTCCGTCGGAGGCTCGGTGCTCTACAGGTTCAACCTTTGTACTCTATTATTGCCTCACATTCCATCTCTTGTGAAAATATATTTGATTGGCTTTTCTGCAGGTTGTTTGCCAGGACTTTCCAAGACCTCCACTAGAAAACACAATAAACTTTTTGGAAGCTGGACAACTATCTTCATTTTTCAGAAACAGTGAAC
+
CCCCCFFFFFFFGFGGGGGGGGGHHHHHHHHHHHHHHHHHHHEGHHHHHHHHHHGGHHHHHHGGGGGFGHHGGEGGHHHHHHHHHHHHHHHGHHHHHHHHHHHHHHHHHHHHGHHHHGHHHHHHHHHHHHHHHHHHHHHHHFHHHFFFHGHHHGHFBGGHHGHHHGHHHHHHHHHHHGHHHGFCGHHHHGGHFHHHHGE<GH<GHHHHHHGCFCHHFHHFHEHHHHGHHHGFGFFGGGGBBBFGGG0CCF0
@M03495:530:000000000-LYBTV:1:1105:8918:14854 1:N:0:GTGACGTA+ATCTGGGA
GTCAGCATGTGAGCTTTGGAATTAGTAAATGTTGACGACAGAAGGAGCAAGATAACGACCACAGGGAGGGTGGTTTATCAACGGCAAAATATAGATCGGAAGAGCACACGTCTGAACTCCAGTCACGTGACGTATCTCGTATGCCGTCTTCTGCTTGAAAAAAAAAAAAAAAAATAAGAATAGATGGAACCACTACACACTAATAACGAAATACATGACGTTACGCAATACGCATCGAGAAGAAGGTGTGT
+
CBCCDFFFFFFFGGGGGGGGGGHHHHHHHHHHHHHHGFGGGGHHHHHHHHHHHHHHGGGGGHHHHGGGGGFFGEFHFHHHHHGGGGGHHHHGHHHHHHGGGGHHHHHHHGHHHGHHHHHHHHHHHHGGHHGGFHFHHHHGGHHHHGFGHGHHHHHHHHHHHHGGGEG9<-----.0:111<101110/00...0//0/<./:01110.....100110:.../..<.-.:0....-.:.../0/:.000.<
@M03495:530:000000000-LYBTV:1:1105:21226:14864 1:N:0:GTGACGTT+ATCTGGGA
GTCAGCATGTGAGCTTTGGAGTGAAATCTCTTGTCTTAAGGAATAAAGGAAAAAGATTCCGTCGGAGGCTCGGTGCTCTACAGGTTCAACCTTTGTACTCTATTATTGCCTCACATTCCATCTCTTGTGAAAATATATTTGATTGGCTTTTCTGCAGGTTGTTTGCCAGGACTTTCCAAGACCTCCACTAGAAAACACAATAAACTTTTTGGAAGCTGGACAACTATCTTCATTTTTCAGAAACAGTGAAC
+
CBCDCFFFFFFFGGGGGGGGGGHHHHHHHHHHHHHHHHHHHHHHHHHHHHHHHGGGHHHIHHHGGGGGGHHGGEGGHHHHHHHHHHHHHHHGHHHHHHHHHHHHHHHHHHHHHHHHHHHHHHHHHHHHHHHHHHHHHHHHHGHHEGHHHHHHHGHHHHHHHGHHFHHHHHHHHHHHHHHHGFGHHHHHHHHGHHGHFGFGGHDDGHHHHB@EF0/.:CC..CCCCCC0;FB0;FFFCBBBF00/::0:;:0
@M03495:530:000000000-LYBTV:1:1105:10303:14866 1:N:0:GTGACGTT+ATCTGGGA
GTCAGCATGTGAGCTTTGGTCCAGCCTGAGTCCTGGTTTATCAACGGCAAAATATAGATCGGAAGAGCACACGTCTGAACTCCAGTCACGTGACGTTATCTCGTATGCCGTCTTCTGCTTGAAAAAAAAAAAAACAAGCAGATCAGACACTCACATTAAACTTCATGAACGAGTACCAATTCAAGTGGCTATACCCGCGCTTCGATTCAGATCGAATTACTCTGTACACTGCATGCACAGTATCCGTACGA
+
CCDEEFFFFFFFGGGGGGGGGGHHGGHHHHHHHHHHHHHHHHGHHGGGGGHHHHHHHHHHHGGGGHHHHHHHGHHH?@DGHHHHHHHHHGFGEGGFGHGHHHHGGHHHHGGGHGHHHHHHHHHHHHGGGGF>A-...0.>00110000//0//001111<0111111111.....:1100<111:110..00111:.--<<<.-.11111110.9/09111111<1<<1100<110001/01111...<-.
@M03495:530:000000000-LYBTV:1:1105:18055:14870 1:N:0:GTGACGTT+ATCTGGGA
GTCAGCATGTGAGCTTTGGAATGACGACAGAAGGAGCAAGATAACGACCACAGGGAGGGTGGTTTATCAACGGCAAAATATAGATCGGAAGAGCACACGTCTGAACTCCAGTCACGTGACGTTATCTCGTATGCCGTCTTCTGCTTGAAAAAAAAAAAAAGAACAAACGAGACAAAATTGTCCGTCGTCACAGTTCTGATAACAAATCTCGGTGCATATATCAGGTCTTATCACGCAGACGATCGTCTAGC
+
BBBBBFFFFFFFGGGGGGGCGGHHHGFGFGHHHHHHHHHHHHHHHGGGGGHHHHGBEGGEGGEFHGHHHHHGGGGGHEHHGHHHHHHGGGEHHHHHHHGHHHFHHHHHHHHHHHHGGHGGD?FHGFHHHGGHHHHGDGHGHHHHHHHAGGHH@C<C-A-;...//9.9.....///.099//;.:.--...///9/////////;.////.;..9//////;///9/9;//9//..---.--..-;...;;
@M03495:530:000000000-LYBTV:1:1105:3756:14901 1:N:0:GTGACGTT+ATCTGGGA
GTCAGCATGTGAGCTTTGGAGTGAAATCTCTTGTCTTAAGGAATAAAGGAAAAAGATTCCGTCGGAGGCTCGGTGCTCTACAGGTTCAACCTTTGTACTCTATTATTGCCTCACATTCCATCTCTTGTGAAAATATATTTGATTGGCTTTTCTGCAGGTTGTTTGCCAGGACTTTCCAAGACCTCCACTAGAAAACACAATAAACTTTTTGGAAGCTGGACAACTATCTTCATTTTTCAGAAACAGTGAAC
+
CCCDDFFFFFFFGGGGGGGGGGHHHHHHHHHHHHHHHHHHHFCGHHHHHHHHHHGGHHHHHIHGGGGGGHHGGGGGGHHHHHHGHHHHHHGFGHHHHHHHGHHHHHHHHHHHHHHHHHHHHHHHHHHHHHGHHHHHHHHHHHHHHHHHHHHHHHGHHHHHHGHHHGHHHHHHHHHHHHHHHHHHHHGHGFH<FHHHHGGGHFDGHHHHHHGE0CFHHHHGHHHEHGHGFHGGFFFFFGGF0;:FGG;CBF0
@M03495:530:000000000-LYBTV:1:1105:23970:14904 1:N:0:GTGACGTT+ATCTGGGA
GTCAGCATGTGAGCTTTGGAATTAGTAAATTCGTTGACGACAGAAGGAGCAAGATAACGACCACAGGGAGGGTGGTTTATCAACGGCAAAATATAGATCGGAAGAGCACACGTCTGAACTCCAGTCACGTGACGTTATCTCGTATGCCGTCTTCTGCTTGAAAAAAAAAAATAAAAATTATAAAGAACTAGTACGATACAACAGTGCAAGTAGAATATCGCTGTCTCAGATTATGACAGCATTGAGCAGCC
+
EEEEDFFFFFFFGGGGGGGGGGHHHHHHHHHHGHHHHHGGGGGHHHHGHHHHHHHHHHGGGGGHHHHGGGGGFGGGGHHHHHHHGGGGGHGFGHHHHHHHGGGGHHHHHHHGHHHGHHHHHHHHHHHHGGHHGGFGHHHGHHGGHHHHGEGHGHHFHGGHH0GFHGGGG--.01<10.0011111<./1<0111.<..-100./1<1110:<11:1111...<B011<10111<<1100./1101000//.
@M03495:530:000000000-LYBTV:1:1105:19554:14909 1:N:0:GTGACGTT+ATCTGGGA
GTCAGCATGTGAGCTTTGGAGTGAAATCTCTTGTCTTAAGGAATAAAGGAAAAAGATTCCGTCGGAGGCTCGGTGCTCTACAGGTTCAACCTTTGTACTCTATTATTGCCTCACATTCCATCTCTTGTGAAAATATATTTGATTGGCTTTTCTGCAGGTTGTTTGCCAGGACTTTCCAAGACCTCCACTAGAAAACACAATAAACTTTTTGGAAGCTGGACAACTATCTTCATTTTTCAGAAACAGTGAAC
+
BBCCCFFFFFFFGGGGGGGGGGHHHHHHHHHHHHHHHHHHHFGHHHHHHHHHHHGGHHHHHHHGGGGGGHHGGEGGHHHHGGHHGHHHHHGFHHHHHHGHHHHHHHHHHHHHHHHGHHHHHHHHHHHHHHHHHHHHHHHGHGHHHFHHHHFHHHHGHHHHHGHHHGHHHHAEHHHHHHFHHFHHHHHHHHHGGHHHGCGFHH<GHHHGHHCACFCEHHHGHHHHHHHGFFFGFGGB;CFFG0FFB9;F;C0
@M03495:530:000000000-LYBTV:1:1105:15091:14909 1:N:0:GTGACGTT+ATCTGGGA
GTCAGCATGTGAGCTTTGGAGTGAAATCTCTTGTCTTAAGGAATAAAGGAAAAAGATTCCGTCGGAGGCTCGGTGCTCTACAGGTTCAACCTTTGTACTCTATTATTGCCTCACATTCCATCTCTTGTGAAAATATATTTGATTGGCTTTTCTGCAGGTTGTTTGCCAGGACTTTCCAAGACCTCCACTAGAAAACACAATAAACTTTTTGGAAGCTGGACAACTATCTTCATTTTTCAGAAACAGTGAAC
+
CCCCCFFFFFFFGGGGGGGGGGHHHGHHHHHHHHHHHHFHHFGHHHHHHHHGHGGGHHIIHHHGGGGGFHHGGEGGHHHHHHHHHHHHGHHHHHHHHHGHHGHHHHHHHGHHHHHHHHHHHHHHHHHHHFHHHHHHHHHHHHHHHHHHHHHHHHHHHHHHHGHHHHHHHHHGHHHHGHHHGHHGHHFFGHHDHHFGGGGGHHHHHHHHHHGGCGHGGFGHHHHHHHHHHHGGFGGFFFFGFGFGFF::0<0
@M03495:530:000000000-LYBTV:1:1105:29129:14921 1:N:0:GTGACGTT+ATCTGGGA
GTCAGCATGTGAGCTTTTGAATTAGTAAATTCGTTGACGACAGAAGGAGCAAGATAACGACCACAGGGAGGGTGGTTTATCAACGGCAAAATATAGATCGGAAGAGCACACGTCTGAACTCCAGTCACGTGACGTTATCTCGTATGCCGTCTTCTGCTTGAAAAAAAAAAACATCGCTCACCTCGTAGGCTCTCAGATAGACAGCCCTGCGCACTCGAGTCGTTGTAGACGGTGACTGCCGTGTGTGCTAC
+
BBBBBFFFFFFFGGGGGGGGGGHHHHHHHHHHGHHHHHGGGGGHHHHHEHHFHHHHGHDGGGGHHHHGGGGGEFGGGHHHHHHHGGGGGH2BFGHGHHHHGEEFHHGHHHHGHHHGHHHGFHHHHHHHGFHHGGFFHH1GGHFGHHGHGGGHABGHGGDGGFFHHGG::?-.900.....0:9...=..;0.///;//;////.......-----/.;./.-9..;////...../////-.-9...9///
@M03495:530:000000000-LYBTV:1:1105:20662:14925 1:N:0:GTGACGTT+ATCTGGGA
GTCAGCATGTGAGCTTTGGATTGACGACAGAAGGAGCAAGATAACGACCACAGGGAGGGTGGTTTATCAACGGCAAAATATAGATCGGAAGAGCACACGTCTGAACTCCAGTCACGTGACGTTATCTCGTATGCCGTCTTCTGCTTGAAAAAAAAACATACATGGCAGGAAAACGCATACCCTTTGTATGTTCCCAATTCCAATATGGTGGAAGAGATCGGAAAAGCAAACGGCTGAACTCCAGTCACTAT
+
AAAAAFFFDFF5F4FEFGBBFGFHHGCEEEHHHGHDDE3FC3BDFEFEEEEFFEGFGGG1FEGGGGFF@GCEE@EEBGGHHHHGFDFFGF/?0GHAEGEBFEFHFHHHFCHHFF1AHHFGD?C<G2GFC<CHHFGCACF<BGDDG<C<1=1G@<D-.C:::CCG/:C.-.;BF/;B@DAFB909;00000;0;090//00;9FFF//9//..9/..;//99..-:/9B//;..-;@AF/:9BFF//9;99/
@M03495:530:000000000-LYBTV:1:1105:25992:14927 1:N:0:GTGACGTT+ATCTGGGA
GTCAGCATGTGAGCTTTGGTCCGCCTGAGTCCTGGTTTATCAACGGCAAAATATAGATCGGAAGAGCACACGTCTGAACTCCAGTCACGTGACGTTATCTCGTATGCCGTCTTCTGCTTGAAAAAAAAAAAATACAAAATCACACTAAAATAACAAATACAAGTGCGGCATCCCAACCCTCTCCAACTCACTACTTTTAGTCATTGATTAGCTCATACACGCACCGATTATTTCTTGCGCTTGACTAATAT
+
BBBBBFFFFFFFGGGGGGGGGGGGGGHGHHHHHHHHHHHHHHGGGGGGGFHHHHHHHHHHGGGGHHHHHHHGHHHGFHHHHHHHHHHHG?1EFGFGGEFHHHGGHHHFE?EHGGHFHGHFGFHDGGC?/</<0111110111111>0/<0=000<0.0=00<000:-----/:90/.9.9999/0//909/00/00000/9;00000/99////////9/.--9@--9..////////--;.;.///////
@M03495:530:000000000-LYBTV:1:1105:22528:14948 1:N:0:GTGACGTT+ATCTGGGA
GTCAGCATGTGAGCTTTGGAGTGAAATCTCTTGTCTTAAGGAATAAAGGAAAAAGATTCCGTCGGAGGCTCGGTGCTCTACAGGTTCAACCTTTGTACTCTATTATTGCCTCACATTCCATCTCTTGTGAAAATATATTTGATTGGCTTTTCTGCAGGTTGCTTGCCAGGACTTTCCAAGACCTCCACTAGAAAACACAATAAACTTTTTGGAAGCTGGACAACTATCTTCATTTTTCAGAAACAGTGAAC
+
CCCCCFFFFFFFGGGGGGGGGGHHHHHHHHHHHHHHHHHHHFGHHHHHHHHHHHGGHIIIHHHGGGGGGHHGGGGGHHHHHHHHHHHHHHHGHHHHHHHHHHHHHHHHHHHHHHHHHHHHHHHHHHHHHHHHHHHHHHHHHHHHHCGHHHHHHGHHGHHHH0FGHHHHHEHHHHHHGHHFHHHHHGHHHHG1GGHHGHGGHHGHHHHHHHGGHHHGFHHHFHHHHHG:GHHGFGFFCBFEGBFBFFCFGG0
@M03495:530:000000000-LYBTV:1:1105:22100:14956 1:N:0:GTGACGTT+ATCTGGGA
GTCAGCATGTGAGCTTTGGAGTGAAATCTCTTGTCTTAAGGAATAAAGGAAAAAGATTCCGTCGGAGGCTCGGTGCTCTACAGGTTCAACCTTTGTACTCTATTATTGCCTCACATTCCATCTCTTGTGAAAATATATTTGATTGGCTTTTCTGCAGGTTGTTTGCCAGGACTTTCCAAGACCTCCACTAGAAAACACAATAAACTTTTTGGAAGCTGGACAACTATCTTCATTTTTCAGAAACAGTGAAC
+
BBBBBFFFFDF5GCGGFBGGFFBFGFGHGGGFFH4GHH6FF33BFGHHEHFFHHGAGHHFHGHGGGGCGHHE???EEHHHHHHHHHHHHH1FFFFHFHHGHFGHHHHGGHHHFEHFHHGFFGHHHHHFF4BFFGHHFFHHFHEHF0CCGHHHFFFFCF@FGCGHHFHHHEHHHHHHFHHHFHFHHHBFGHHBG1FH.<<CFD<0<DGHHHGGC;/CGH/.CHFCGGHCHGGFFGFFBFBBF9/BFFF0;;0
@M03495:530:000000000-LYBTV:1:1105:21674:14970 1:N:0:GTGACGTT+ATCTGGGA
GTCAGCATGTGAGCTTTGGTTTATCAACGGCAAAATATAGATCGGAAGAGCACACGTCTGAACTCCAGTCACGTGACGTTATCTCGTATGCCGTCTTCTGCTTGAAAAAAAAAACAAATTGGTACGTAGGATTAAGCACTCCGGGAACAGATTTGTCCTATGTAGCCTATACACCCCGAAGTTACGGCGCATTCTAGTCCTGATCAGCTTTTCAGGAAGTCGAGACAGTCTGATTGTTACTCAGTTGTACC
+
CBCCCFFFFFFFGGGGGGGGGGHGHHHHGGGGGHHGHHHHHHFGGGGGHHHHHGHGHHHGHHHHHHHHHHHHGGHAFGFGHHHHGHGGHF@FEEGHEHGFHHHGHHHHFEGG?//?/02222222/220/11<<1111?100?----.></0==DGBF00000000<0/00000:.-----.009..9-;-..00000;0/////9//;://////;..9;..-:...////////9//;/////;/////
@M03495:530:000000000-LYBTV:1:1105:13234:14973 1:N:0:GTGACGTT+ATCTGGGA
GTCAGCATGTGAGCTTTGGAGTGAAATCTCTTGTCTTAAGGAATAAAGGAAAAAGATTCCGTCGGAGGCTCGGTGCTCTACAGGTTCAACCTTTGTACTCTATTATTGCCTCACATTCCATCTCTTGTGAAAATATATTTGATTGGCTTTTCTGCAGGTTGTTTGCCAGGACTTTCCAAGACCTCCACTAGAAAACACAATAAACTTTTTGGAAGCTGGACAACTATCTTCATTTTTCAGAAACAGTGAAC
+
CCCCDFFFFFFFGGGGGGGGGGHHHHHHHHHHHHHHHHHHHHHHHHHHHHHHHHGGHHIHHHHGGGGGGHHGGEGGHHHHHHHHHHHHHHHGHHHHHHHHHHHHHHHHHHHHHHHHHHHHHHHHHHHHHHHHHHHHHHHHHHHHHHHHHHHHHHHHHHHHHDHHHHHHGHHHHHHHHGHFFHHGHHHGHGHFHHHGGFGGHH<GHHHHHHGCGGCGHHHHHHHHHHHHHHGGFFFFFGGFB;CFGGCFFF0
@M03495:530:000000000-LYBTV:1:1105:15341:14975 1:N:0:GTGACGTT+ATCTGGGA
GTCAGCATGTGAGCTTTGGAGTGAAATCTCTTGTCTTAAGGAATAAAGGAAAAAGATTCCGTCGGAGGCTCGGTGCTCTACAGGTTCAACCTTTGTACTCTATTATTGCCTCACATTCCATCTCTTGTGAAAATATATTTGATTGGCTTTTCTGCAGGTTGTTTGCCAGGACTTTCCAAGACCTCCACTAGAAAACACAATAAACTTTTTGGAAGCTGGACAACTATCTTCATTTTTCAGAAACAGTGAAC
+
CCCDDFFFFFFFGGGGGGGGGGHHHHHHHHHHHHHHHHHHHFHHHHHHHHHHHHGGHIIHHHHGGGGGGHHGGGGGHHHHHHHHHHHHHHHGHHHHHHHHHHHHHHHHHHHHHHHHHHHHHHHHHHHHHHHHHHHHHHHHHHHHHHHHHHHHHHHHGHHHHGHHHHHHGHHHHHHHHHGHHHHHHHHHHHHFFHHGHFE<GH<GGHHHHHGGEGFHHHCHHFHHHHHHGHGGGFFGGGGFFCFFGGCFCFF
@M03495:530:000000000-LYBTV:1:1105:7755:14988 1:N:0:GTGACGTT+ATCTGGGA
GTCAGCATGTGAGCTTTGGAATTAGTAAATTCGTTGACGACAGAAGGAGCAAGATAACGACCACAGGGAGGGTGGTTTATCAACGGCAAAATATAGATCGGAAGAGCACACGTCTGAACTCCAGTCACGTGACGTTATCTCGTATGCCGTCTTCTGCTTGAAAAAAAAAAAAACAGAACACAACACCTACGCAACTCTCACTAACTCAGCACTAAACGCTTACAACCCGCAAAATACAACTCCATGCGCGC
+
CCCDEFFFFFFFGGGGGGGGGGHHHHHHHHHHGHHHHHGGGGGHHHHHHHHHHHHHHHGGGGGHHHHGGGGGGGGGGHHHHHHHGGGGGHGFGHHHHHHHGGGGHHHHHHHGHHHGHHHHHHHHHHHHGGHHGGFGHHFHHHGGHHHHGGGHGHHHHHHHHHHGHGGG@D<-<.</<:/<:...9../0/.-.-9/0<0011<<01<0001.00000.9...0110..-----/0000000000110..--
@M03495:530:000000000-LYBTV:1:1105:29702:14993 1:N:0:GTGACGTA+ATCTGGGA
GTCAGCATGTGAGCTTTGGAATTAGTATCGTTGACGACAGACGGAGCAAGTAACGACCACAGGGAGGGTGGTTTATCAACGGCAAAATATAGATCGGAAGAGCACACGACTGAACTCCAGTCACGTGACGGTATCTCGTATGCCGTCGTCTGCTTGAAAAAAAAAAAAGGGCAGAGATGGAGTATGTGGAAAGTTGTACGACTGCCGACCGACCAGAGACCTCTCTTGACGACTGAGAGCGCTGACAAGAC
+
A>>AAFFFDBDD11A1BFGGDFGEG3F3GEEGGHBE0E0E00/BAE/F0AGBGGAA/EECGCGGEEG//>E/BF1FD2FGFEGE/00>FG2B2F1?E//?B<<1FG0B/>?/GB@D11FF2F11B@?<?C/?FCFFGG.<0<FF-.--<..C0<0<<000;:@--9-9.....-;-9////-://9///9/99//;BB/-----/9-------99------///9/////-----9///--9----//---
@M03495:530:000000000-LYBTV:1:1105:7253:15006 1:N:0:GTGACGTT+ATCTGGGA
GTCAGCATGTGAGCTTTGGAGTGAAATCTCTTGTCTTAAGGAATAAAGGAAAAAGATTCCGTCGGAGGCTCGGTGCTCTACAGGTTCAACCTTTGTACTCTATTATTGCCTCACATTCCATCTCTTGTGAAAATATATTTGATTGGCTTTTCTGCAGGTTGTTTGCCAGGACTTTCCAAGACCTCCACTAGAAAACACAATAAACTTTTTGGAAGCTGGACAACTATCTTCATTTTTCAGAAACAGTGAAC
+
AAABCFFFFFFFGGGGGGGGGGHHHHHHHHHHHHHHHHHHHFEFHHHHHHHHHHGGHIHIHHHGGGGGGHHGGEGGHHHHHHHGHHGHHGGFGGHGHHHHHHHHHHHHHHHHHHHHHHHGHHHHHHHHHFHHGGHHHHHHHHHHHHGHHGHHHHHHHHHHHGHHHHHHHHEFHGHHHGGHHHGFGHFFHHH1GHHHECHGHBDGHHFHHHGGHGHHHHHFHGHGHEHGFGGGFGBFB/CCBFFFGF;BFG0
@M03495:530:000000000-LYBTV:1:1105:7962:15009 1:N:0:GTGACGTT+ATCTGGGA
GTCAGCATGTGAGCTTTGGAGTGAAATCTCTTGTCTTAAGGAATAAAGGAAAAAGATTCCGTCGGAGGCTCGGTGCTCTACAGGTTCAACCTTTGTACTCTATTATTGCCTCACATTCCATCTCTTGTGAAAATATATTTGATTGGCTTTTCTGCAGGTTGTTTGCCAGGACTTTCCAAGACCTCCACTAGAAAACACAATAAACTTTTTGGAAGCTGGACAACTATCTTCATTTTTCAGAAACAGTGAAC
+
CCCDCFFFFFFFGGGGGGGGGGHHHHHHHHHHHHHHHHHHHGHHHHHHHHHHHGGGHIHHHIHGGGGGGHHGGGGGHHHHHHHHHHHHHHHGHHHHHHHHHHHHHHHHHHHHHHHHHHHHHHHGHHHHHHHHHHHHHHHHHHHHHHHHHHHHHHHHHHHHHEHHHHHHGHHHHHHHHHHHHHHHHHHHHHHFFHHHHGHGHH<DHHHHHHGGFGFGGGFHHGHHHHHFHHFFFGFFGGGFF<FFFG<F:F<
@M03495:530:000000000-LYBTV:1:1105:21208:15022 1:N:0:GTGACGTT+ATCTGGGA
GTCAGCATGTGAGCTTTGGAGTGAAATCTCTTGTCTTAAGGAATAAAGGAAAAAGATTCCGTCGGAGGCTCGGTGCTCTACAGGTTCAACCTTTGTACTCTATTATTGCCTCACATTCCATCTCTTGTGAAAATATATTTGATTGGCTTTTCTGCAGGTTGTTTGCCAGGACTTTCCAAGACCTCCACTAGAAAACACAATAAACTTTTTGGAAGCTGGACAACTATCTTCATTTTTCAGAAACAGTGAAA
+
DCCCCFFFFFFFGGGGGGGGGGHHHHHHHHHHHHHHHHHHHHHHHHHHHHHHHHGGHHIIHHHGGGGGGHHGGGGGHHHHHHHHHHHHHHHGHHHHHHHHHHHHHHHHHHHHHGHHHHHHHHHHHHHHHHHHHHHHHHHHHHHHHHHHHHHHHHHHHHHHHGHHHHHHHHHHHHHHHHHHGEHHHHHHHHHFBFGHCCGEHHDGHHHHHHGGHHHHHHHHHHHFGHHHHHGGFGGGGGGGG9FGGGCB;F0
@M03495:530:000000000-LYBTV:1:1105:5313:15028 1:N:0:GTGACGTT+ATCTGGGA
GTCAGCATGTGAGCTTTGGAGTGAAATCTCTTGTCTTAAGGAATAAAGGAAAAAGATTCCGTCGGAGGCTCGGTGCTCTACAGGTTCAACCTTTGTACTCTATTATTGCCTCACATTCCATCTCTTGTGAAAATATATTTGATTGGCTTTTCTGCAGGTTGTTTGCCAGGACTTTCCAAGACCTCCACTAGAAAACACAATAAACTTTTTGGAAGCTGGACAACTATCTTCATTTTTCAGAAACAGTGAAC
+
CCCDDFFFFFFFGGGGGGGGGGHHHHHHHHHHHHHHHHHHHGHHHHHHHHHHHHGGHHIHHHHGGGGGGHHGGGGGHHHHHHHHHHHHHFGFGHHHGHGHHHHHHHHHHHHHHHHHHHHHHHHHHHHHHHHHHHHHHHHHHHHHHHFHHHHHHHGHHHHGHGHHHHHHGHHGHHGHGFDFEHHGHEHFGHF1FBHHGCGEFF<GHHHHHHGEGGCGHFFHHHHHGHHCGHGGGGFFFBG0FBFFFGCC0;0
@M03495:530:000000000-LYBTV:1:1105:4960:15044 1:N:0:GTGACGTT+ATCTGGGA
GTCAGCATGTGAGCTTTGGTTTATCAACGGCAAAATATAGATCGGAAGAGCACACGTCTGAACTCCAGTCACGTGACGTTATCTCGTATGCCGTCTTCTGCTTGAAAAAAAAAAAAAAAACTCAACAAGCGGCAGATCTATGTGTCGCCAACCTGGAAGAATGCTAATACATGAGTGTTATTGCACCAGTAGGTACCTCAGTACCAGGTGGTGACTCACATCTGTCCTATTTGCTTTGTCGACTGTAAGGC
+
CBCCCFFFFFFFGGGGGGGGGGHHHHHHGGGGGFHHHHHHHGGHGGGGHHHHHHHGHHGGHHHHHHHHHHHHGBGHFGFGHHGHGHGGHHEGGEEHGHHHHHHHGHHHHGGGF?>///<AEG1><01.0<<<<--.0/0:;C::0;C..:;../..//:./0000;000;0900009000000000;..;:999/////9/;/////.//..;///9/////////;/////////////.;-.9;////;
@M03495:530:000000000-LYBTV:1:1105:17247:15044 1:N:0:GTGACGTT+ATCTGGGA
GTCAGCATGTGAGCTTTGGACTCCTGACTGGTTTATCAACGGCAAAATATAGATCGGAAGAGCACACGTCTGAACTCCAGTCACGTGACGTTATCTCGTATGCCGTCTTCTGCTTGAAAAAAAAAAAAACATAAAAATAGTCGCTGACAAGACCAGACTGATGACTAACTATGTTACTCTCACAGTCAGCATGTACGTATGGATATCGTGTCATTCTTCTATATCTATGCTTTGATGAGCGATGACGTATT
+
DDEEEFFFFFFFGGGGGGGGGGHHHHHHHHHHHHHHHHHHGFGGGHHHHHHHHHHHGGGGHHHHHHHGHHHGHHHHHHHHHHHHGHHHGGBFGHGHHHGGHHHHGGGHGHHHHHHHHHHHHGCG@C/<>//11111101111<>.<./01.//</..:00011:0:10011111111<<100<0<0<0:<1<0111<<01/:11111.<.<:11111111<1111<11<01110111100--..10.9.10
@M03495:530:000000000-LYBTV:1:1105:20050:15048 1:N:0:GTGACGTT+ATCTGGGA
GTCAGCATGTGAGCTTTGGAGTGAAATCTCTTGTCTTAAGGAATAAAGGAAAAAGATTCCGTCGGAGGCTCGGTGCTCTACAGGTTCAACCTTTGTACTCTATTATTGCCTCACATTCCATCTCTTGTGAAAATATATTTGATTGGCTTTTCTGCAGGTTGTTTGCCAGGACTTTCCAAGACCTCCACTAGAAAACACAATAAACTTTTTGGAAGCTGGACAACTATCTTCATTTTTCAGAAACAGTGAAC
+
DDDDDFFFFFFFGGGGGGGGGGHHHHHHHHHHHHHHHHHHHHHHHHHHHHHHHHGGHHHIHIHGGGGGGHHGGFGGHHHHHHHHHHHHHHHGHHHHHHHHHHHHGHHHHHHHGGHHHHHHHHHHHHHHHHHHHHHHHHHHHFHHHHHGHHHHHGHHGHHHHGHHHHHHHHHHHHFHHHBHGGHHHGHHHHHHGHHHHCG<GHDGHHHHHHGGGHHAFGGHHHHHHGHHHGGFGGGFFGGGGFBFFFCFBF0
@M03495:530:000000000-LYBTV:1:1105:20157:15057 1:N:0:GTGACGTT+ATCTGGTA
GTCAGCATGTGAGCTTTGGAATTAGTAAATTCGTTGACGACAGAAGGAGCAAGATAACGACCACAGGGAGGGTGGTTTATCACGGCAAAATATAGATCGGAAGAGCACACGTCTGAACTCCAGTCACGTGACGTTATCTCGTATGCCGTCTTCTGCTTGAAAAAAAAAAAAAAGATGATCATTGACTAGAAACATTGTAGCTTAATGTGATATATATTAGTAGTATCGATATAAGCGTGATAGTATATGAT
+
CCCDDFFFFFFFGGGGGGGGGGHHHHHHHHHHGHHHHHGGGGGHHHHHHHHHHHHHHHGGGGGHHHHGGGGGFGGGGHHHHHHGGGGGHHHHHHHHHHHGFGGHHHHHHHGHHHGHHHHHHHHHHHHGHHHGGGGHHHHHGGGHHHHGGFFGHHHHHHGGHHGHGGGGAD9--..00000000000000<00//0000000000<0000<0000000000000<000<<..-0000-9..<0000000000
@M03495:530:000000000-LYBTV:1:1105:2098:15074 1:N:0:GTGACGTT+ATCTGGGA
GTCAGCATGTGAGCTTTGGAGTGAAATCTCTTGTCTTAAGGAATAAAGGAAAAAGATTCCGTCGGAGGCTCGGTGCTCTACAGGTTCAACCTTTGTACTCTATTATTGCCTCACATTCCATCTCTTGTGAAAATATATTTGATTGGCTTTTCTGCAGGTTGTTTGCCAGGACTTTCCAAGACCTCCACTAGAAAACACAATAAACTTTTTGGAAGCTGGACAACTATCTTCATTTTTCAGAAACAGTGAAC
+
BABBBFFFFDFFGGCFGGGGGFHHHHHHHHHHHHHHHHHHHFGHHHHHHHHHHHGGHHHHHHHGGGFFGHHGGEEGHHHGHHHHGGHFHHHFBFGFGGHFHHHHHHHHHHHHHHHHHBGHHHHHHHHGHGFFFHHHHHHHHBHFHGHFHGFHGHFFHGGGGEHHGHHGHGHHHHHHFHHHHHHHHEHFFFHGGHFHHCGCG0<=DGHHHFFGHHFHGHHHHGHEHEGHHHBFFBFF;FFFFFFGGC;B;C0
@M03495:530:000000000-LYBTV:1:1105:8271:15105 1:N:0:GTGACGTT+ATCTGGGA
GTCAGCATGTGAGCTTTGGAGTGAAATCTCTTGTCTTAAGGAATAAAGGAAAAAGATTCCATCGGAGGCTCGGTGCTCTACAGGTTCAACCTTTGTACTCTATTATTGCCTCACATTCCATCTCTTGTGAAAATATATTTGATTGGCTTTTCTGCAGGTTGTTTGCCAGGACTTTCCAAGACCTCAACTAGAAAACACAATAAACTTTTTGGAAGCTGGACAACTATCTTCATTTTTCAGAAAGAGTGAAA
+
AAAAAFF@1BDFF1D1BE1FGB1A3AFFD3FGEG1DE33DFF0B1AAFFFHGFCAEEDH2FFEEEEAEEAG//B/>F1D1GGF0@B1F21BFG1F2F@@@2GFB2BF@@1B@1FCFBH2F2BGEGHEDG2B>1B1>>F2222>GG001BG12FGBGCCCG0CGHF>@GB//?<GD111?1G00?11FF=GHFG1<0FG<.F10DGHF<00<@F0<C0C:CC0C./:G0:0;0=<C0099000C///;00;0
@M03495:530:000000000-LYBTV:1:1105:21333:15107 1:N:0:GTGACGTT+ATCTGGGA
GTCAGCATGTGACTTTGGAGTGAAATCTCTTGTCTTAAGGAATAAAGGAAAAAGATTCCGTCGGAGGCTCGGTGCTCTACAGGTTCAACCTTTGTACTCTATTATTGCCTCACATTCCATCTCTTGTGAAAATATATTTGATTGGCTTTTCTGCAGGTTGTTTGCCAGGACTTTCCGAGACCTCCACTAGAAAACACAATAAACTTTTTGGAAGCTGGACAACTATCTTCATTTTTCAGAAACAGTGAACA
+
DCDDDFFFFFFFGGGGGGGGGGHGHHHHHHHHHHHHHHHHHGHHHHHHHHHHHGGHHIHHHHGGGGGGHHGGGGGHHHHHHHHHHHHHHHHHHHHHHHHHHHHHHHHHHHHHHHGHHHHHHHHHHHHHHHHHHHHHHHHHGHHHHHHHHHHHHGGHGHHHGHHHHHHFHHHHHHHHAEGGGGHHHHHHHHHGHHHHGHGHGGGGHHHHHGGGHHHGHHHHHHHGGGGGGGGGGGGFFFGGGBFGGFFFFGG
@M03495:530:000000000-LYBTV:1:1105:22434:15121 1:N:0:GTGACGTT+ATCTGGGA
GTCAGCATGTGAGCTTTGGGGAGGGTGGTTTATCAACGGCAAAATATAGATCGGAAGAGCACACGTCTGAACTCCAGTCACGTGACGTTATCTCGTATGCCGTCTTCTGCTTGAAAAAAAAAAAAACCTAACGCCGATTTCTCTTTATTATTTTAAAGCAATAATTGCTTATTATACCATTAAAAAGGGACTTCACAGCGCAATTAGGATGTTAACAAGAAAACCAATAATCTCGAGTTGCTCCTTTATCT
+
BBBBBFFFFFB5EGGGGGGGGFEEGEFGGGHGHHHHHGFFGE1BFGHHHGHGHGGFGGHHHHHHGHHHGBEHHFGHGFGHHGHEGEF?FGGF?GGGGFHFHC/ECFDGHFGFFHGHHACGGG/A<-.<<<C/.-<-:-.:0:0C0:::;0;00<;:BB09/00900099900000;0B0090090C.....9/;//;/.9;-;A///;9F////;/9/9./:./9.9;//9///./;/.///99/9/9;/9
@M03495:530:000000000-LYBTV:1:1105:6293:15138 1:N:0:GTGACGTT+ATCTGGGA
GTCAGCATGTGAGCTTTGGAGGGCAAGAAGTGGTTGTGACATTGCTATGGCAGCTAGAGCCAACAATTACCTTAAATTCCAAAAATAACATACTCCTCCTTTGGAATTAGTAAATTCGTTGACGACAGAAGGAGCAAGATAACGACCACAGGGAGGGTGGTTTATCAACGGCAAAATATAGATCGGAAGAGCACACGTCTGAACTCCAGTCACGTGACGTTATCTCGTATGCCGTCTTCTGCTTGAAAAAA
+
BCCCCFFFFFFFGGGGGGGGGGGGGGGHHHFGHHGGGGHHHBFHHHHHHHHHGGHHGHHHHHHGGHHHHHHHHHHHHHFHHHHHHHHHHHHHHHHHHHHHHHHHHHHHHHHHHHGHHGHHHHHGGGGGHHHHHHGHHHHHHHHGGGGGHHHGGGGGGCFGCFHHHHHHGGGGCFHGHHHHHHHHHGGGGHHHHHHHAFGGGGGFFGFGGFFCFE;CEGG9EGABFBFADFFFFFABAFFFFFFFFFFB0AD
@M03495:530:000000000-LYBTV:1:1105:10157:15150 1:N:0:GTGACGTT+ATCTGGGA
GTCAGCATGTGAGCTTTGGAATTAGCTGGTTTATCAACGGCAAAATATAGATCGGAAGAGCACACGTCTGAACTCCAGTCACGTGACGTTATCTCGTATGCCGTCTTCTGCTTGAAAAAAAAAAAAAAAATAACAAAATAGAGACAGAATGAATATAAGGAAAGCTAAAATAATTGGAGGAAATGAAACAAATTTGGACGGAACAGTAAAGTAGTGAGCTACTAATTGAATGATGAAAGCGGATAGGTATT
+
BABBCFFFFFFFGGGGGGGGGGHHHHHHHHHHHHHHHHGGGE2BGHHHHHHHHHGFGGHHGHHHHGHHHGHHHHHHGHHHHHGGHHGGFGEGGHHHGGHHHHGGGHGHHGHHHHHHHHHGGGDD@</<@-010000..0<00<0/////00000:000000/:./00;00000000/0/..:/090000/..00009//--9.-;//////////9//////////////::///;//;;.---.//;///
@M03495:530:000000000-LYBTV:1:1105:14709:15168 1:N:0:GTGACGTT+ATCTGGGA
GTCAGCATGTGAGCTTTGGTCCAGCCTGAGTCCTGGTTTATCAACGGCAAAATATAGATCGGAAGAGCACACGTCTGAACTCCAGTCACGTGACGTTATCTCGTATGCCGTCTTCTGCTTGAAAAAAAAAAAAAACGAAAGACTGGAAAGGGGAGTGTTGAGTTAGTGTTGAGCTCAGCGAAGTGCAGCATGATGTAGCACGACCACAAATACAACGGTGACTGGATATACGAATCATATCACTCAGAAGA
+
CCCCCFFFFFFFGGGGGGGGGGHHHGHHHHHHHHHHHHHHHHGHHGGGGGHHHHHHHHHHHGGGGHHHHHHHGHHHGHHHHHHHHHHHHGFGHGGFGHHHHHHGGHHHHGGGHGHHHHHHGHHHHHGGGGB<><<>-....//00./00...-.-:.0:.000000;000.;00000/0.---.00000.00900090000-.-9-..;.000000--...000.;000;09....0;90;0000/00000
@M03495:530:000000000-LYBTV:1:1105:10019:15170 1:N:0:GTGACGTT+ATCTGGGA
GTCAGCATGTGAGCTTTGGAGTGAAATCTCTTGTCTTAAGGAATAAAGGAAAAAGATTCCGTCGGAGGCTCGGTGCTCTACAGGTTCAACCTTTGTACTCTATTATTGCCTCACATTCCATCTCTTGTGAAAATATATTTGATTGGCTTTTCTGCAGGTTGTTTGCCAGGACTTTCCAAGACCTCCACTAGAAAACACAATAAACTTTTTGGAAGCTGGACAACTATCTTCATTTTTCAGAAACAGTGAAC
+
CCDDDFFFFFFFGGGGGGGGGGHHHHHHHHHHHHHHHHHHHBFHHHHHHHHHHHGGHHHIHHHGGGGGGHHGGAFGHHHHHHHHHHHGGH1BGHHHHHHHHEHHHHHHHHHHHHHHHHHHHH?GHBF?F4F4BF?GHHHGHEFHFAFHFHHHHHHHHGGHFAGHHGFHGHHHHHHHHHBG0GHFHHHHHFHBGGHGGCGCDG<0DGHHHHGGBGB.GHGFGH.GHFFHHHGFFFFCCFGGF0BFGFBF0F0
@M03495:530:000000000-LYBTV:1:1105:10264:15172 1:N:0:GTGACGTT+ATCTGGGA
GTCAGCATGTGAGCTTTGGAGTGAAATCTCTTGTCTTAAGGAATAAAGGAAAAAGATTCCGTCGGAGGCTCGGTGCTCTACAGGTTCAACCTTTGTACTCTATTATTGCCTCACATTCCATCTCTTGTGAAAATATATTTGATTGGCTTTTCTGCAGGTTGTTTGCCAGGACTTTCCAAGACCTCCACTAGAAAACACAATAAACTTTTTGGAAGCTGGACAACTATCTTCATTTTTCAGAAACAGTGAAC
+
CCCCCFFFFFFFGGGGGGGGGGHHHHHHHHHHHHHHHHHHHGHGHHHHHHHHHHGGHHHHHIHGGGGGGHHGGEFGHHHHHHHHHHHHHHGFGHHGHHHHHHHHHHHHHHHHHHHHHHHHHHHHHHHHHHHHHHHHHHHHHHHHHHHHHHHHHHGHHHHHHFHHHHHHHHHHHHGHHGHHGHHHHHHHHHGFHHHHHGGEHGDFHGHHHHGGFHFGHHHHHHHHHHGHHHGGFFFGGGGGFFGGGGFFCF0
@M03495:530:000000000-LYBTV:1:1105:6661:15182 1:N:0:GTGACGTT+ATCTGGGA
GTCAGCATGTGAGCTTTGGTCCGCCTGGTTTATCAACGGCAAAATATAGATCGGAAGAGCACACGTCTGAACTCCAGTCACGTGACGTTATCTCGTATGCCGTCTTCTGCTTGAAAAAAAAAAAAAACAGTAAAAAAACATAATGTTGTTGTATAATAAATATATAATATCACAAAACTTCTATTCTGCTTCTAATGCATATGTAACATCACACATACAAGACGACGATCAGTCGCTAACTCTAACTCATA
+
DDCDEFFFFFFFGGGGGGGGGGGGGGHHHHHHHHHHHGGGGCFGFHHHHHHHHGGGGHHHHHHHGHHHGHHHHHHHHHHHHGHHHGGGGHEFHHHGGHHHHGGGHGHHHHHHGGHHGHGGGG<><<-..01=1111<-.<01:<1111/..<1<:11111111<11<<1111100.<.01111111111111<111:11111111111<00000<:0000</:.<-9-.<.0<1.-<../111<101101<
@M03495:530:000000000-LYBTV:1:1105:27517:15185 1:N:0:GTGACGTT+ATCTGGGA
GTCAGCATGTGAGCTTTGGAGTGAAATCTCTTGTCTTAAGGAATAAAGGAAAAAGATTCCGTCGGAGGCTCGGTGCTCTACAGGTTCAACCTTTGTACTCTATTATTGCCTCACATTCCATCTCTTGTGAAAATATATTTGATTGGCTTTTCTGCAGGTTGTTTGCCAGGACTTTCCAAGACCTCCACTAGAAAACACAATAAACTTTTTGGAAGCTGGACAACTATCTCCATTTTTCAGAAACAGCGAAC
+
BBBBBFFFFFFFGGGGGGGGGGHHHHHHHHHHHHGFHHHGHGFHHHHHHHHHFGGGHHHHHGGGGGGGEGHGGEGGHHHHHHHFHHHHHHHHHHHHGHHHHHHHHHHHHHHHHHHHHHHHHHHDHHHGHHHHHDHHHHHHHHHHHHFHHGHHHGHHHECGHDGFGGHBGEGHFHFFHF?GFHFBHHHHHHFDGHFH.<C<D<0000=GHD@@B0;.CGBCHHHFFCCGHGEC9FFFGG0FFB/:FF.;@D-
@M03495:530:000000000-LYBTV:1:1105:8154:15199 1:N:0:GTGACGTT+ATCTGGGA
GTCAGCATGTGAGCTTTGGAGTGAAATCTCTTGTCTTAAGGAATAAAGGAAAAAGATTCCGTCGGAGGCTCGGTGCTCTACAGGTTCAACCTTTGTACTCTATTATTGCCTCACATTCCATCTCTTGTGAAAATATATTTGATTGGCTTTTCTGCAGGTTGTTTGCCAGGACTTTCCAAGACCTCCACTAGAAAACACAATAAACTTTTTGGAAGCTGGACAACTATCTTCATTTTTCAGAAACAGTGAAC
+
CCCDDFFFFFFFGGGGGGGGGGHHHHHHHHHHHHHHHHHHHHGGHHHHHHHHHHGGHIIHHHHGGGGGGHHGGEFGHHHHHHHHHHHHHHHGHHHHHHHHHHHHHHHHHHHHHHHHHHHHFHHHHHHHHHHHHHHHHHHHHHHHHHHHHHHHGHFHHHHHGGHHHHHHGGGHHHHHGHHHGGHHHHGHHHGBFFHHHFEEGHDDHGHHHHGGFGGGGGGFHHHGHGHHFGFFFGBFFGGBFCBFGFCFFF0
@M03495:530:000000000-LYBTV:1:1105:20766:15200 1:N:0:GTGACGTT+ATCTGGGA
GTCAGCATGTGAGCTTTGGAGACTGGTTTATCAACGGCAAAATATAGATCGGAAGAGCACACGTCTGAACTCCAGTCACGTGACGTTATCTCGTATGCCGTCTTCTGCTTGAAAAAAAAAAAAAAAGGTGAGACATGTAAGGAAGTGCTGAGGTGACTAACAGGAACGGTGTAGAGAAGATCAGAGGTGAGGTGTCTATGTTAGACACATGAGTATGTATCGGTTCGATGATACTTACATGGAAGTGTGTC
+
CCDEDFFFFFFFGGGGGGGGGGGHHHHHHHHHHHHGGGGGHHHHHHHHHHHGGGGHHHHHHHGHHHGHHHHHHHHHHHHGGHHGGGGHHGHGHGGHHHHGGGHGHHHHHHHHHHHHGGGGGB><<-..111011/10111<0</.001111../.10110:<0../.:....0::110/0:10000.0.1../.<01:11<<11:01:/0000:1:1:1<1.-...9.:1:111<111:11/00/0011.:
@M03495:530:000000000-LYBTV:1:1105:14269:15211 1:N:0:GTGACGTT+ATCTGGGA
GTCAGCATGTGAGCTTTGGAGTGAAATCTCTTGTCTTAAGGAATAAAGGAAAAAGATTCCGTCGGAGGCTCGGTGCTCTACAGGTTCAACCTTTGTACTCTATTATTGCCTCACATTCCATCTCTTGTGAAAATATATTTGATTGGCTTTTCTGCAGGTTGTTTGCCAGGACTTTCCAAGACCTCCACTAGAAAACACAATAAACTTTTTGGAAGCTGGACAACTATCTTCATTTTTCAGAAACAGTGAAC
+
CCCCCFFFFFFFGGGGGGGGGGHHHHHHHHHHHHHHHHHHHGGGHHHHHHHHHHGGHIIIHHHGGGGGGHHGGGGGHHHHHHHHHHHHHHFGHHHHHHHHHHHHHHHHHHHHHHHHHHHGHHHHHHHHHHHHHGHHHHHHHGHHHGHHHHHHHHHHGGGGHFHHFHHHHHHHHHHHGHFHEHHHHHHHHHHGHHHHHGFEGHDBGHHHHHGG/CGEHHGGGHHHHHHHHHGGGGFFGGGFFFGGGGFGBF0
@M03495:530:000000000-LYBTV:1:1105:20602:15236 1:N:0:GTGACGTT+ATCTGGGA
GTCAGCATGTGAGCTTTGGAATTAGTAAATTCGTTGACGACAGAAGGAGCAAGATAACGACCACAGGGAGGGTGGTTTATCAACGGCAAAATATAGATCGGAAGAGCACACGTCTGAACTCCAGTCACGTGACGTTATCTCGTATGCCGTCTTCTGCTTGAAAAAAAAAAAAATCAATGTCTAAGTCCATCTGAATACATAAAAAATCTCAATAAACGACACAGCCAACATGTAGAGAGTGTAGGACATGC
+
CBCCCFFFFFFFGGGGGGGGGGHHHHHHHHHHGHHHHHGGGGGHHHHHHHHHHHHHGHGGGGGHGHGGFFGGGGGGGHHHHHHHGGGGGHBBFHHHGHHHGGGGFHHHHHHGHHHGHHGHHHHHHHHHGFGHGGFFHHFFHHFGHHHHGGGHGHBHHHHHAHGHHFC:C-:--./0000000000;000=00/B///;///////-;//////;///..-;-B..:./:9////////.//99////////
@M03495:530:000000000-LYBTV:1:1105:4853:15245 1:N:0:GTGACGTT+ATCTGGGA
GTCAGCATGTGAGCTTTGGAGACTGGTTTATCAACGGCAAAATATAGATCGGAAGAGCACACGTCTGAACTCCAGTCACGTGACGTTATCTCGTATGCCGTCTTCTGCTTGAAAAAAAAAAAAAATAAATGTAAATATAACGACTATAATATCATTATTCACGAAATTATCCGTGTATCATCACACAAAACGATTACCGCTGTAGAGAACATTAATTATTCTAAATGCTGTTACATCACATCTACGCTTGT
+
CBCCCFFFFFFFGGGGGGGGGGGHHHHHHHHHHHHGGGGGHHHHGHHHHHHGGGGHHHHHHHGHHHGHHHHHHHHHHHHGHHHGGFGHHGHFGGGHHHHGGGHGHHHHHHHHHHGHGGGG<<<<<0111111>11=1>111..-.-1111111111=11111....<101:1...:/1111110<0...<.-....01.---.1:11100/11111111111111111111<<11<<000<<111.-....
@M03495:530:000000000-LYBTV:1:1105:23492:15265 1:N:0:GTGACGTT+ATCTGGGA
GTCAGCATGTGAGCTTTGGAATTAGTAAATTCGTTGACGACAGAAGGAGCAAGATAACGACCACAGGGAGGGTGGTTTATCAACGGCAAAATATAGATCGGAAGAGCACACGTCTGAACTCCAGTCACGTGACGTTATCTCGTATGCCGTCTTCTGCTTGAAAAAAAAAAAAACATATACAAACTACTGTCAGAGTGCGGCCAGAGTGTGGAACGGTCGTATTGATACGCCGCGATGACAGTATATTCATC
+
DEEEEFFFFFFFGGGGGGGGGGHHHHHHHHHHGHHHHHGGGFGHHHHHHHHHHHHHHHGGGGGHHHHGFGGGEGGGGHHHHHHHGGGGGHHFGHHGGFHHGGGGHHHHGHHGHHHGHHGHHHFHHHHHGGHHGGCGHHDHHHGGHHHHGAEHGHHHGHHHFCHHHGGGGGB<<.<:1111100.<10<0111<10111-----...1111.000..9.--./011111..------<1000<:11111111
@M03495:530:000000000-LYBTV:1:1105:13592:15266 1:N:0:GTGACGTT+ATCTGGGA
GTCAGCATGTGAGCTTTGGAGTGAAATCTCTTGTCTTAAGGAATAAAGGAAAAAGATTCCGTCGGAGGCTCGGTGCTCTACAGGTTCAACCTTTGTACTCTATTATTGCCTCACATTCCATCTCTTGTGAAAATATATTTGATTGGCTTTTCTGCAGGTTGTTTGCCAGGACTTTCCAAGACCTCCACTAGAAAACACAATAAACTTTTTGGAAGCTGGACAACTATCTTCATTTTTCAGAAACAGTGAAC
+
CCCCCFFFFFFFGGGGGGGGGGHHHHHHHHHHHHHHHHHHHHHHHHHHHHHHHHGGHIIIHHHGGGGGGHHGGEGGHHHHHHHHHHHHHHFFGHHHHHHHHHHHHHHHHHHHHHHHHHHHHHHHHHHHHHHHHHHHHHHHHFHHHHHHHHHHHHHHHHHHHDHHHHGHEHHGHHHHHGGHHHHGHFHHHHEFHHHHGGHGHHGFHHHHHHGGHHFGHHHHHHHGHHHHGHFGGGGGGGGFFCFGGGFF0F0
@M03495:530:000000000-LYBTV:1:1105:23421:15275 1:N:0:GTGACGTT+ATCTGGGA
GTCAGCATGTGAGCTTTGGAGTGAAATCTCTTGTCTTAAGGAATAAAGGAAAAAGATTCCGTCGGAGGCTCGGTGCTCTACAGGTTCAACCTTTGTACTCTATTATTGCCTCACATTCCATCTCTTGTGAAAATATATTTGATTGGCTTTTCTGCAGGTTGTTTGCCAGGACTTTCCAAGACCTCCACTAGAAAACACAATAAACTTTTTGGAAGCTGGACAACTATCTTCATTTTTCAGAAACAGTGAAC
+
BBCBCFFFFFFFGGGGGGGGGGHHGHHHHHHHHHHHHHHHHGHHHHHHHHHHHGGGHIIHHHHGGGGGGHHGGEGGHHHHHHHHHHHHHHHFGFHHHHHHHHHHHHHHHHHHHHHHHHHHHHHHHHHHHGHHGGHHHHHHGFHHHGFHHHHHHHHHGHHHHGHHHHHHHHHHHHGHGHHHHHHHHHHHHHEFGHHHHGHGHGHHHHHHHHGGHHHHHHHEFHHHHHHHFHGGGGGGGGGFFGGGGFCFB99
@M03495:530:000000000-LYBTV:1:1105:27705:15284 1:N:0:GTGACGTT+ATCTGGGA
GTCAGCATGTGAGCTTTGGTCCAGCCTGAGTCCTCTGGTTTATCAACGGCAAAATATAGATCGGAAGAGCACACGTCTGAACTCCAGTCACGTGACGTTATCTCGTATGCCGTCTTCTGCTTGAAAAAAAAAAAAAACTCGCGTGCGTGCACTGCACCCGCCACTCCTTATCGCGTGCTACTCTGCGCCCTTCTGTGTACGGCTCTTCTCGACTCAGGCTCACTCCTGTACTCACCCACTTGTACCGTCAC
+
BBCCCFFFFFFFGGGGGFGGGGHHHGGHHHHHHHHHHHGHHHHHHHHGGGGGHHHHHHHHHHHGGGGGHHHHHGGHHHGHHHHHHBHHHHBFGHHGGFFHEBGHHGGHGHHGEEHGHHHGGHF0FGHHG/@C///--.1<.--<-.-....00/00:/.----:0/:000;0.9--;.:00;0:09;9.-://0;:0:00..--./0090.0-..00/9..00:0/0000:0000AA...00;000.....
@M03495:530:000000000-LYBTV:1:1105:24834:15290 1:N:0:GTGACGTT+ATCTGGGA
GTCAGCATGTGAGCTTTGGAGTGAAATCTCTTGTCTTAAGGAATAAAGGAAAAAGATTCCGTCGGAGGCTCGGTGCTCTACAGGTTCAACCTTTGTACTCTATTATTGCCTCACATTCCATCTCTTGTGAAAATATATTTGATTGGCTTTTCTGCAGGTTGTTTGCCAGGACTTTCCAAGACCTCCACTAGAAAACACAATAAACTTTTTGGAAGCTGGACAACTATCTTCATTTTTCAGACACAGTGAAC
+
CCCCCFFFFFFFGGGGGGGGGGHHHHHHHHHHHHHHHHFGHAAEGHHHHHHHHHGFHIIIHHHGGGGGGHHGGDFGHHHHHHHHHHHHHHFGHHHHHHHHHGHHHHHHGHHHHHHHGHHHHHHHHHHHHGHGFGHHGHHHHHHHHGHHHHHHHHGHBFGHHGHHHHGHHGHHHGHHHHGHFHGHHEHHHHG1FHGGFGHFGB<DGHHHHHFCHGHHHHGGHFAGFHHGHHGFFGBBCFFFF0;FGG:C0C0
@M03495:530:000000000-LYBTV:1:1105:23670:15300 1:N:0:GTGACGTT+ATCTGGGA
GTCAGCATGTGAGCTTTGGAATAGTAAATTCGTTGACGACAGAAGGAGCAAGATAACGACCACAGGGAGGGTGGTTTATCAACGGCAAAATATAGATCGGAAGAGCACACGTCTGAACTCCAGTCACGTGACGTTATCTCGTATGCCGTCTTCTGCTTGAAAAAAAAAAAAAGATCCGCACCTAGCTCTGCAGTCTGACGTCAGAGCAAGGAAAGTCGAACTGTCACCATGTCCGTACTAGACACTATGAT
+
CCCCCFFFFFFFGGGGGGGGGGHHHHHGHHHGGHHHHGEGGEAGGHHHHHHHHHHHHGGGGGHHHHGFGGG1FEFFHHHHHHHGGGGGHHFGHHHHHHHGGGEFHHGHHHGFHHGHHHGGHHHHHHHGHHHGGGGHHGHHGGGHHHGGGCHGHHHHHHEHH0DGGCFD:---:.000..:--/00;;0;0000000;00....;00/0//:.//.00.....0:;000;0000;.;...00900;0/0000
@M03495:530:000000000-LYBTV:1:1105:24971:15308 1:N:0:GTGACGTT+ATCTGGGA
GTCAGCATGTGAGCTTTGGTCCACCTGATCCTGGTTTATCAACGGCAAAATATAGATCGGAAGAGCACACGTCTGAACTCCAGTCACGTGACGTTATCTCGTATGCCGTCTTCTGCTTGAAAAAAAAAAAAAATATCGCTCCCTTTCCCATTCAGCCCTTCATCGATTTCTATCATAACCAGTGCGCGCTTCTCATGACTACACAGTAACGACTCAACGCACTCAATTCATGCGGTGATCTCAACCTCAAC
+
BBBBBFFFFFFFGGGGGGGGGGHHHHHHHHHHHHHHHHHHHFHGGGFGHHHHHHHHHHHGGEGHHHHHHHGFGHGHHHHHHHHHHHHGHHAFGGGGHHHHHGGHGGHGGGHGHFFFHHGFHHHHGG?CC//<-0<=1..0.../00=0000=0000/.///00<//.0.0000000;0//0.000;---;..0000;0/////././://..-.;//..----;///////9:.-.:.//////..////9
@M03495:530:000000000-LYBTV:1:1105:21666:15315 1:N:0:GTGACGTT+ATCTGGGA
GTCAGCATGTGAGCTTTGGAGTGAAATCTCTTGTCTTAAGGAATAAAGGAAAAAGATTCCGTCGGAGGCTCGGTGCTCTACAGGTTCAACCTTTGTACTCTATTATTGCCTCACATTCCATCTCTTGTGAAAATATATTTGATTGGCTTTTCTGCAGGTTGTTTGCCAGGACTTTCCAAGACCTCCACTAGAAAACACAATAAACTTTTTGGAAGCTGGACAACTATCTTCATTTTTCAGAAACAGTGAAC
+
CCCCCFFFFFFFGGGGGGGGGGHHHHHHHHHHHHHHHHHHHHHHHHHHHHHHHHGGHIIIHIHGGGGGGHHGGEGGHHHHHHHHHHHHHHHGHHHHHHHHHHHHHHHHHHHHHHHHHHHHHHHHHHHHHHHHHHHHHHHHHHHHHHHHHHHHHHHHGHHHHGHHHHHHGHHGHHHHHGHHHHHHHHHHHHHHHHHHHGGGGHHHHGHHHHGGF0GGHHHHHHHGHHHFHHGGGGGGGGGGFFGGGGFFFG0
@M03495:530:000000000-LYBTV:1:1105:15635:15320 1:N:0:GTGACGTT+ATCTGGGA
GTCAGCATGTGAGCTTTGGAGTGAAATCTCTTGTCTTAAGGAATAAAGGAAAAAGATTCCGTCGGAGGCTCGGTGCTCTACAGGTTCAACCTTTGTACTCTATTATTGCCTCACATTCCATCTCTTGTGAAAATATATTTGATTGGCTTTTCTGCAGGTTGTTTGCCAGGACTTTCCAAGACCTCCACTAGAAAACACAATAAACTTTTTGGAAGCTGGACAACTATCTTCATTTTTCAGAAACAGTGAAC
+
AAAABFFFFFFFGGGGGGGGFGHBGBDGGFHHHHHHFGFDGH3GGGHHHHHFHCEGHHHFHFHGFAA0ACGGEEGEHHFHHHCGHHHHGHFGEGHHHEFHHHGHHHHHFHHFGAGFGHHHHHHHHHHHHHHGGHHHHHHHHFHHHEHHHHGHHHGFHHHHHGHHBGHFGHEHGHHHHFFHHFFGHGHHGHHFD1CBCFGGGH<DGGGHHHGD/CGGHHHGHHFEBGGCFHGGGGFFFFF0;F;//C9CF09
@M03495:530:000000000-LYBTV:1:1105:2862:15337 1:N:0:GCGACGTT+ATCTGGGA
GTCAGCATGTGAGCTTTGGAATTAGTAAATTCGTTGACGACAGAAGGAGCAAGATAACGACCACAGGGAGGGTGGTTTATCAACGGCAAAATATAGATCGGAAGAGCACACGTCTGAACTCCAGTCACGCGACGTTATCTCGTATGCCGTCTTCTGCTTGAAAAAAAAAAAACAACAACAACAATAGGTAACCGAAGTACAACTACACGATAATTCAGACAAGGACTGATCGATGTTAGACGAATCGCGTG
+
DDDDDFFFFFFFGGGGGGGGGGHHHHHHHHHHGHHHHHGGGEGHHHHHHHHHHHHHHHGGGGGHHHHGFGGGEFGGGHHHHHHHGGGGGHFBGHHHHHHHGGGGHHHHHHHGHHHGHHHHHHHHHHHHGHGGGGAGGAGFHHFGHHHHGGGHGHHFHHHGHHHHHGGGCF@;;...........0::0::000----.:00000:00/;-9..0:00000//:;../.0::...0:00000.--...9-;9
@M03495:530:000000000-LYBTV:1:1105:7482:15337 1:N:0:GTGACGTT+ATCTGGGA
GTCAGCATGTGAGCTTTGGAGTGAAATCTCTTGTCTTAAGGAATAAAGGAAAAAGATTCCGTCGGAGGCTCGGTGCTCTACAGGTTCAACCTTTGTACTCTATTATTGCCTCACATTCCATCTCTTGTGAAAATATATTTGATTGGCTTTTCTGCAGGTTGTTTGCCAGGACTTTCCAAGACCTCCACTAGAAAACACAATAAACTTTTTGGAAGCTGGACAACTATCTTCATTTTTCAGAAACAGTGAAC
+
CCCCCFFFFFFFGGGGGGFGGGHHHHHHHHGHHHHHHHHHHHFGHHHHHHHHHHGGHIHHHHHGGGGGGHHGGEEGHHHGHHHHHHHHHHFFGHHHHHHHHHHHGHHHHHHHHHHHHHHGHHHHHHHHHHHHGHHHHGHHHHHHGHFFHHHGHHGGHHFHHEHHGGHHHGGHHHHHHHHGHHHHHEHHHGHBHGHHHCGEHHGGHHHHHHGGEGFEHFGHFHHGHEHHFGFGGGFFGGGGGFGFGG;CFGF
@M03495:530:000000000-LYBTV:1:1105:23949:15340 1:N:0:GTGACGTT+ATCTGGAA
GTCAGCATGTGAGCTTTGGAGGGTGGTTTATCAACGGCAAAATATAGATCGGAAGAGCACACGTCTGAACTCCAGTCACGTGACGTTATCTCGTATGCCGTCTTCTGCTTGAAAAAAAAAAAAATACTACTTATCCGTAGCCTAGATGCAGTAGCTGTAGATAATCACGACAGAGCTAACTATTTCAGACACTCGTGCTGCAACTCGAGCGGATGAAGTCACGACGCGTACTCCTGTTACTCTGGTGCAGT
+
AAAABFFFFDFFFGGGGGGFFGGEEFAFHGHHHGHGGG?2F2ABFGHHHGHGEFGHHGGHHHG1GBFGHHHHGEHHFEHEFGGFGGGFEGFF1FEHBFHGE@HFHHBGHB3?FDFGCFG@/</-<<1111111111.>.<.<0//<000<000=000;00<:00000/::--;/;/0009;0000;000//90/9C9A.00;00;/....----9///;///9.;--;--9.//9/9//////999.//;/
@M03495:530:000000000-LYBTV:1:1105:6861:15345 1:N:0:GTGACGTT+ATCTGGGA
GTCAGCATGTGAGCTTTGGTCCAGCCTGAGTCCTGGTTTATCAACGGCAAAATATAGATCGGAAGAGCACACGTCTGAACTCCAGTCACGTGACGTTATCTCGTATGCCGTCTTCTGCTTGAAAAAAAAAAAAAAAGTAACGATAGACTAATACATTCTACTTATGCACAAATCTCAAACAGGAGTCAACGGGTCAGTGACTTCGTACCTCATCATTGTATTAGCTCATGTGTCAATGAGAAGATCACGTC
+
CCCDEFFFFFFFGGGGGGGGGGHHHGHHHHHHHHHHHHHHHGGHHGGGGGHHHHHHHHHHHGGGGHHHHHHHGFHHGGHHHHHHHHHHHEB1?FGFGGHFHHHGGHHHHGGGHGHHHHHGGHFHHHCGGBB//<<<.0111...<.1<1001110:111<111<:11101/.101:1100<<...</110.-.--.<1111<11./<..1<0:1<11111111:/11011:1111<111111/0110<...
@M03495:530:000000000-LYBTV:1:1105:3748:15366 1:N:0:GTGACGTT+ATCTGGGA
GTCAGCATGTGAGCTTTGGTCCAGCCTGAGTCCTGGTTTATCAACGGCAAAATATAGATCGGAAGAGCACACGTTTGAACTCCAGTCACGTGACGTTATCTCGTATGCCGTCTTCTGCTTGAAAAAAAAAAAAAAAAATTATTTTGATGATGTTACAGTGATGAGTATTTGGTATAATTCTAAAATTGGATCTAACAGAGAAAGTAGTATGCGTAGCAGAGAACTTATGTTCACTCAAGCAATTCGAGCTT
+
CCCCCFFFFFFFGGGGGGGGGGHHHGHHHHGHHHHHHHHHHHFGGGGGGGHHHHHHHHHHHGGGGHHHHHHHGFGHGHHHHHHHHHHHHGHHHGGGGHHHHHHGGHHHHGGGHGHHHHHHHCFGHF?CCCDC/-----<<00=0;0.;000000000000000:00000000;;90000000;00;0;0000:00000///900=00;0000..:-.:0;;B90000900000:90/000//090.;/;:9
@M03495:530:000000000-LYBTV:1:1105:5025:15368 1:N:0:GTGACGTT+ATCTGGGA
GTCAGCATGTGAGCTTTGGTCCAGCCTGAGTCCTGGTTTATCAACGGCAAAATATAGATCGGAAGAGCACACGTCTGAACTCCAGTCACGTGACGTTATCTCGTATGCCGTCTTCTGCTTGAAAAAAAAAAAAAAATAAGCATATAAAATGAACAAACAACTGAAGATAAACATGAAAAGTAACGAAATTAAACTTGTGGTACTAATATATCTGTCATAACAAGAGAATAGTATGCAATCGATAATTGTTA
+
CBCBCFFFFFFFGGGGGGGGGGHHHGHHHHHHHHHHHHHHHGFHHGGGGGHHHHHHGHHHHGGGGHHHHHHHGGHHGHHHHHHHHHHHHEBFGGDFFHAGGHHGGHHHHGGEHGHHHHHGHFFGHHGGF/B//A-<.<00000=00000000000/.....0/0000000000000;90/0;00.....0000000000./000900;0000;000000:000//./;000;00000900.....000;00
@M03495:530:000000000-LYBTV:1:1105:17538:15380 1:N:0:GTGACGTT+ATCTGGGA
GTCAGCATGTGAGCTTTGGACTCATGACTGGTTTATCAACGGCAAAATATAGATCGGAAGAGCACACGTCTGAACTCCAGTCACGTGACGTTATCTCGTATGCCGTCTTCTGCTTGAAAAAAAAAAATATAGAATAAACAGTATAAACTGCTGAACTATAAACACTATACTTTGAGACATATGCTTCTTATCGACTTACTTGATGGCACTATGACGCTCAAGAGTTGAGATCAGCATCATATGTAGCCATT
+
DDDDDFFFFFFFGGGGGGGGGGHHHHHHHHHHHHHHHHHHGEGGGHHHHHHHHHHHGGGGHHHHHHHGHHHGGHHHHHHHHHHHGHHHGGFFGHBGHHFGHHHHGGGHGHHHGHHGHHHHHGGGCGC011=11?1111110111111111>=1=111>111110.0/00000000<.0/0<00000000;00..-.:;C000;000//0/00;00.....000.;00009000000;000000;::00000
@M03495:530:000000000-LYBTV:1:1105:22693:15384 1:N:0:GTGACGTT+ATCTGGGA
GTCAGCATGTGAGCTTTGGAATTAGTAAATTCGTTGACGACAGAAGGAGCAAGATAACGACCACAGGGAGGGTGGTTTATCAACGGCAAAATATAGATCGGAAGAGCACACGTCTGAACTCCAGTCACGTGACGTTATCTCGTATGCCGTCTTCTGCTTGAAAAAAAAAAAATAAGACATGTGAGAGTGATGCCTGCACACGCTTCACTCTGTTACATATAAGTAGGATTAAGAGATAGCTATATGAGAGT
+
DDDDEFFFFFFFGGGGGGGGGGHHHHHHHHHHGHHHHHGGGGGHHHHHHHHHHHH5FGGGGGGHHHHGGGGGGGGGGHHHHHHHGGGGGHHFGHHHHHHHGGGGHGGHHHHGHHHGHHHHHHGHHHHHGGGHGGFGGGFHGHGFFFHHGEGHGGGHGHHFHGHHHGGCFB?<.011<0/10<1111001<111010./01.--.<.10111111:111111<1<<1001<0<<10/1111<111<:<<100
@M03495:530:000000000-LYBTV:1:1105:15972:15386 1:N:0:GTGACGTT+ATCTGGGA
GTCAGCATGTGAGCTTTGGAGTGAAATCTCTTGTCTTAAGGAATAAAGGAAAAAGATTCCGTCGGAGGCTCGGTGCTCTACAGGTTCAACCTTTGTACTCTATTATTGCCTCACATTCCATCTCTTGTGAAAATATATTTGATTGGCTTTTCTGCAGGTTGTTTGCCAGGACTTTCCAAGACCTCCACTAGAAAACACAATAAACTTTTTGGAAGCTGGACAACTATCTTCATTTTTCAGAAACAGTGAAC
+
CCCCCFFFFFFFGGGGGGGGGGHHHHHHHHHHHHHHHHGHHFGGHHHHHHHHGHGFHIHHHHHGGGGGGHHGGFGGHHHHHHHHHHHHHHHGHHHGHHHHHHHHGHHHHHHHHHHHHHHHHHHHHHHHHHHGGGFHHHHHHHGHHHHEHHHHHHHGHGGGHGHHGHHHHFHGHHGHHHHGHHHHHHHHHHHGDFFHGGGGHHDGHHHHHHGGGGGHHHHHHHFHHHHHHHGGFGGGGGGFBFFFGG;FFGB
@M03495:530:000000000-LYBTV:1:1105:11200:15393 1:N:0:GTGACGTT+ATCTGGGA
GTCAGCATGTGAGCTTTGGAGTGAAATCTCTTGTCTTAAGGAATAAAGGAAAAAGATTCCGTCGGAGGCTCGGTGCTCTACAGGTTCAACCTTTGTACTCTATTATTGCCTCACATTCCATCTCTTGTGAAAATATATTTGATTGGCTTTTCTGCAGGTTGTTTGCCAGGACTTTCCAAGACCTCCACTAGAAAACACAATAAACTTTTTGGAAGCTGGACAACTATCTTCATTTTTCAGAAACAGTGAAC
+
CCCCDFFFFFFFGGGGGGGGGGHHHHHHHHHHHHHHHHHHHHHHHHHHHHHHHHGGHHHIHIHGGGGGGHHGGFGGGHHHHHGHGHHHHHHGHHHHHHHHHHHHHHHHHHHHHHHHHHHHHHHHHHHHHHHHHGHHHHHHHHHHGHHHHHHHHHHHGHHHHEHHHGHHHGHHHHHHGGHGHGHHHHHHHHGFGHHHGGHGHHDHHHHHHHGGHGHHHHHHHHHEHHHHHHHHF;CFFGGFFFFFGGCFFG0
@M03495:530:000000000-LYBTV:1:1105:20133:15402 1:N:0:GTGACGTT+ATCTGGGA
GTCAGCATGTGAGCTTTGGACTCCTGACTGGTTTATCAACGGCAAAATATAGATCGGAAGAGCACACGTCTGAACTCCAGTCACGTGACGTTATCTCGTATGCCGTCTTCTGCTTGAAAAAAAAAAAACAAACTTCAATTACACACAAGCATGACTGCCATAGATATTCGATATAGCAATAGCACTGAAACAGTCTTGTCTCGATAAGATGGCTAGTTCGCTGACTATAATATCATGTCACACACTATGAG
+
EEEEEFFFFFFFGGGGGGGGGGHHHHHHHHHHHHHHHHHHGFGGGHHHHHHHHHHHGGGGHHHHHHHGHHHGHHHHHHHHHHHHGHHHGGBFGHGHHHGGHHHHGGGHGHHHHHHHHHHHHGGGGCB>///=/1=1111111111..<0./100011//01<01=111</1<.-<11110<1110</<000//101<1<01</0:..0<110//0.:11.-.../11:1<1:11<111111<0..//1111
@M03495:530:000000000-LYBTV:1:1105:25494:15416 1:N:0:GTGACGTT+ATCTGGGA
GTCAGCATGTGAGCTTTGGAGTGAAATCTCTTGTCTTAAGGAATAAAGGAAAAAGATTCCGTCGGAGGCTCGGTGCTCTACAGGTTCAACCTTTGTACTCTATTATTGCCTCACATTCCATCTCTTGTGAAAATATATTTGATTGGCTTTTCTGCAGGTTGTTTGCCAGGACTTTCCAAGACCTCCACTAGAAAACACAATAAACTTTTTGGAAGCTGGACAACTATCTTCATTTTTCAGAAACAGTGAAC
+
CCDCCFFFFFFFGGGGGGGGGGHHHHHHHHHHHHHHHHHHHEFGHHHHHHHHHHGGHHIHHIHGGGGGGHHGGGGGHHHHHHHHHHHHHHGGHHHHHHHHHHHHHHHHHHHHHHHHHHHHHHHHHHHHHHHHHHHHHHHHHHHHHHHHHHHHHHHHHHHHHGHHFGHHHHHHHHHHHHHHEHHHHGHHHHHDGGHHHGHAHHDGHGHHHHEC0GBCGHHGHHHGHFGHHHGGFGGGGGGFFFGGGG;B;00
@M03495:530:000000000-LYBTV:1:1105:8099:15420 1:N:0:GTGACGTT+ATCTGGGA
GTCAGCATGTGAGCTTTGGAGACTGGTTTATCAACGGCAAAATATAGATCGGAAGAGCACACGTCTGAACTCCAGTCACGTGACGTTATCTCGTATGCCGTCTTCTGCTTGAAAAAAAAAAAAAAGACAATACCATATACAAAGGAAGCCGTCATCTGCTTGCAAACAAAAAGCAAAAGTAGTGTGAAATCAGCGAGCAATCAGGAATTAAAGAAGATAAAGAACATAAGTGAGACGGCTGCTCATAATCA
+
CBCCCFFFFFFFGGGGGGGFGGGHHHHHHHHHHHHGGGGGHHHHHHHHHHHGGGGHEHHHHHGGHHGHHHHHHFFHHHHGHHHGGGGGHFGFGFGHHHHGEGHGHHGFHFGHHHGHGGGFC>///.<000<1<111<1>1<0<//</...-.-..;0000;0.<00...:.;.;//;//0000/00000900;0.----/://;/;////////:////////.:;///////://..---.///;///:/
@M03495:530:000000000-LYBTV:1:1105:26867:15431 1:N:0:GTGACGTT+ATCTGGGA
GTCAGCATGTGAGCTTTGGAGTGAAATCTCTTGTCTTAAGGAATAAAGGAAAAAGATTCCGTCGGAGGCTCGGTGCTCTACAGGTTCAACCTTTGTACTCTATTATTGCCTCACATTCCATCTCTTGTGAAAATATATTTGATTGGCTTTTCTGCAGGTTGTTTGCCAGGACTTTCCAAGACCTCCACTAGAAAACACAATAAACTTTTTGGAAGCTGGACAACTATCTTCATTTTTCAGAAACAGTGAAC
+
CCCDCFFFFFFFGGGGGGGGGGHHHHHHHHHHHHHHHHHHHGHHHHHHGHHHHHGGHHIIHFHGGGGGGHHGGAEGHHHHHHHHHHHHHHHHHHHHHHHHHHHHHHHHHHHHHHHHHHHHHHHHHHHHHHHHHHHHHHHHHHHHHHHHHHHHHHHHHHHHHGHHGGGHHHHHHHHHGHHHHHHHHHHHHHG<GFHHCGGGGGDDHHHHHHGGHHEGGHFCGHGHHHHFHGGGGFBFFGFF0CBFGG;;;F9
@M03495:530:000000000-LYBTV:1:1105:27991:15438 1:N:0:GTGACGTT+ATCTGGGA
GTCAGCATGTGAGCTTTGGAGTGAGATCTCTTGTCTTAAGGAATAAAGGAAAAAGATTCCGTCGGAGGCTCGGTGCTCTACAGGTTCAACCTTTGTACTCTATTATTGCCTCACATTCCATCTCTTGTGAAAATATATTTGATTGGCTTTTCTGCAGGTTGTTTGCCAGGACTTTCCAAGACCTCCACTAGAAAACACAATAAACTTTTTGGAAGCTGGACAACTATCTTCATTTTTCAGAAACAGTGAAC
+
CCCCCFFFFFFFGGGGGGGGGGHHHHHHHHHHHHHHHHHHHGHGHHHHHHHHHHGGHIHIHHHGGGGGGHHGGEGGHHHHHHHHHHHHHHHGHHHHHHHHHHHHHHHHHHHHHHHHHHHHHHHHHHHHHHHHHFHHHHHHHHGHHHHHHHHHHHGHGHHHGGHHHHHHHHHHHHHHGHHGHHHHHHHHHHHHHHHHE<CFHHDGFFHHHHGGHHHGGHHFHHHEHHHFHGGGFGGGGGGFFFGGFF0CFG0
@M03495:530:000000000-LYBTV:1:1105:5159:15438 1:N:0:GTGACGTT+ATCTGGGA
GTCAGCATGTGAGCTTTGGAGGGCAAGAAGTGGTTGTGACTGGTTTATCAACGGCAAAATATAGATCGGAAGAGCACACGTCTGAACTCCAGTCACGTGACGTTATCTCGTATGCCGTCTTCTGCTTGAAAAAAAAAAAAAAAAAAACAAAACACATTGAGTCATTAAGCTAGTTTTTAACTAGTTAGTAAAGAACCATGTACAGTGAGATCACACTCGAAGACATGTGAACGAACTCTATAGTATCTGAA
+
BBBBBFFFFFFFGGGGGGGGGGGGGGGHHHGHGHGGGGHHHHHHHHHHHHHHGGGGGHHHHHHHHHHHGGGGHHHHHHHGHHHGHHHHHHHHHHHHGGHHGGFGHH4HHFFGHHHHGGGHGHHHHHHHHGHHHGGGC@@<------;9.....;..;00009000000000;0009;..000900000:90B00./..09;:0009009:BF0;00//..;..9/0000000.::-.000000;0000000
@M03495:530:000000000-LYBTV:1:1105:22554:15446 1:N:0:GTGACGTT+ATCTGGGA
GTCAGCATGTGAGCTTTGGAATTAGTAAATTCGTTGACGACAGAAGGAGCAAGATAACGACCACAGGGAGGGTGGTTTATCAACGGCAAAATATAGATCGGAAGAGCACACGTCTGAACTCCAGTCACGTGACGTTATCTCGTATGCCGTCTTCTGCTTGAAAAAAAAAAAAACCAAAAAATAAAACGTATGAACTCTATTCACCTGTCCGTAGTTAGTCAGCCGTCCTTTGAGTCAACAAACGTCAGATT
+
BBBBCFFFFFFFGGGGGGGGGGHHHHHHHHHHGFHHHHGGGEEHHHHHHHHHHHHHHHGGGGGHHHHGGGGGEFGGGHHHHHHHGGGGGHHFHHHHHHHHGEGGHHHHGHHGHHHGHGHGHHHHHHHHGFEEGGFFHHBGHHGGHHHHGDCGGHHHGEGECGFFHGGGG-;:-.....:.-./////9../////://:///B//:9///.;...//:/;/;//-:-.;/;//.//////.;......///
@M03495:530:000000000-LYBTV:1:1105:7973:15447 1:N:0:GTGACGTT+ATCTGGGA
GTCAGCATGTGAGCTTTGGAGGGCAAGAAGTGGTTGTGACATTGCTATGGCAGCTAGAGCCAACAATTACCTTAAATTCCAAAAACAACATACTCCTCCTTTGGAATTAGTAAATTCGTTGACGACAGAAGGAGCAAGATAACGTGGTTTATCAACGGCAAAATATAGATCGGAAGAGCACACGTCTGAACTCCAGTCACGTGACGTTATCTCGTATGCCGTCTTCTGCTTGAAAAAAAAAATAAATCACA
+
CCCDDFFFFFFFGGGGGGGGGGGGGGGHHHGFHHGGGGHHHHHHHHHHHHHHGGHHHHHHHHHGGHHHHHHHHHHHHHHHHHHHHGHHHHHHHHHHHHHHHHHHHHHHHHHHHHHHHGHHHHHGFGGGHHHHHHHHHHGHHHHGHHGHGHHHHHHHGGGGGHHHHHHHHHHHGGGGGHHHHHHGHFHGHHHHGHGF<CGHGGCCGGCEBABCFGEDGGGGGCDGGGGGGGGF.FBBF;ADD-.01<1100:
@M03495:530:000000000-LYBTV:1:1105:9459:15449 1:N:0:GTGACGTT+ATCTGGGA
GTCAGCATGTGAGCTTTGGATTAGTAAATTCGTTGACGACAGAAGGAGCAAGATAACGACCACAGGGAGGGTGGTTTATCAACGGCAAAATATAGATCGGAAGAGCACACGTCTGAACTCCAGTCACGTGACGTTATCTCGTATGCCGTCTTCTGCTTGAAAAAAAAAAAAAACACTAACAAGATCAGCTAAGCGCATAGAAAGATATCGCGATTAAACATGCTGACATATACATCGATAAAACAAACCAG
+
CBCCCFFFFFFFGGGGGGGGGGHHHHHHHHHGHHHHHGFGGGGHHHHHHHHHHHHGHGGGGGHHHHGFGGGEFGGGHHHHHHHGGGGGHHHHHHHHHHGGGGGHHHHHHHGHHHGHHHHHHHHHHHHGGHHGGFGHHHHHHGGHHHHGGGHFGHHHHHHGHGHHGGGGG----...0/9090//:00000900/--;9.00000;0009..---;.00:9000000/000:00;00./.;90;F:......
@M03495:530:000000000-LYBTV:1:1105:3560:15451 1:N:0:GTGACGTT+ATCTGGGA
GTCAGCATGTGAGCTTTGGAGTGAAATCTCTTGTCTTAAGGAATAAAGGAAAAAGATTCCGTCGGAGGCTCGGTGCTCTACAGGTTCAACCTTTGTACTCTATTATTGCCTCACATTCCATCTCTTGTGAAAATATATTTGATTGGCTTTTCTGCAGGTTGTTTGCCAGGACTTTCCAAGACCTCCACTAGAAAACACAATAAACTTTTTGGAAGCTGGACAACTATCTTCATTTTTCAGAAACAGTGAAC
+
CCCCCFFFFFFFGGGGGGGGGGHHHHHHHHHHHHHHHHHHHHHHHGFHHHHHHHGGHIIIHGHGGGGGGHHGGBEFHHHGGHHHHHHHHHGGHHHHHHHHHHHHGHHHHHHHHHHHHHHGHHHHHHHHHGGGHGFHHHHHHFHHHHHHHHHHGHFHHGHHHEHHHHHHHHHHHHHHHHHHHHHHHFHHHHHFGHGHGCECGD<DHHHHHHGE0=CAGHGFFHHHHFHHHGGGFFFGFGG<0<<CFGB:<F:
@M03495:530:000000000-LYBTV:1:1105:22246:15455 1:N:0:GTGACGTT+ATCTGGGA
GTCAGCATGTGAGCTTTGGGAGGGTGGTTTATCAACGGCAAAATATAGATCGGAAGAGCACACGTCTGAACTCCAGTCACGTGACGTTATCTCGTATGCCGTCTTCTGCTTGAAAAAAAAAACACCATCCGCAGTCGTAGGTCCTACTGGCGCTGGATCCGCTACCCCCCAAGGAAGGGTCTTGAGAGGAGTCAGAGTATCTCTCGTTCAATCACTACCCAACATCTAGCGTCCCTGCACGATCACGTTGC
+
BABBBFFFFFF5G4GGGGGGFFGEEFEAFGHHHHHHGGGGGFFDGHHHHFHHGFGEGHHHGHHGHHFEHFFHHHHHHGHHGFGGFE?FHF4BFFFFHFHHE?EFFFGFFDFHCFD3B@CGC///0?/110/.->.<C<0..=00<<G00/.-.---.0:/.:.;-/.9;?B..9C/...././///.:..:;/9/:B//BB///:....////9////.9/.../9//9/@..-.;/..9.....9....9
@M03495:530:000000000-LYBTV:1:1105:16255:15464 1:N:0:GTGACGTT+ATCTGGGA
GTCAGCATGTGAGCTTTGGAGACTGGTTTATCAACGGCAAAATATAGATCGGAAGAGCACACGTCTGAACTCCAGTCACGTGACGTTATCTCGTATGCCGTCTTCTGCTTGAAAAAAAAAAAAAAAAAAAAAAACTTAATATAATTAAACATCGTAAAACACTCAAGAACCCTATAAGACACGAACAGATAGCATAATCCACGCAGATAATTATATTTATTATAATACAATATTACAACTGTACATATGCT
+
DCDDDFFFFFFFGGGGGGGGGGGHHHHHHHHHHHHGGGGGHHHHHHHHHHHGGGGHHHHHHHGHHHGHHHHHHHHHHHHGHHHGGGGHHHHGHGGHHHHGFGHGHHHHHHGHHHHHGGGDB><//---------.000:00000000:00000<....0:..0</000//...<0<<0:0//.9.--//<0<00000<0<0:..--<00000000000<<00000000:0<000000000/<000<00000
@M03495:530:000000000-LYBTV:1:1105:21669:15469 1:N:0:GTGACGTT+ATCTGGGA
GTCAGCATGTGAGCTTTGGAATTAGTAAATTCGTTGACGACAGAAGGAGCAAGATAACGACCACAGGGAGGGTGGTTTATCAACGGCAAAATATAGATCGGAAGAGCACACGTCTGAACTCCAGTCACGTGACGTTATCTCGTATGCCGTCTTCTGCTTGAAAAAAAAAAAAAACACAAAATTATAACGAGATCTAGTGGTCACACTAACTAGAACTATACAGACATTAGATCATCGGGTACATCTGTCTA
+
DDDDDFFFFFFFGGGGGGGGGGHHHHHHHHHHGHHHGHGGGFGHHHHHHHHHHHHHHHGGGGGHHHHGGGGGEGGGGHHHHHHHGGGGGHHGHHHHHHHHGGGGHHHHHHHGHHHGHHHHHGHHHHHHG@GHGGGGHHDHHHFGHHHHGFFGGHHHHHHHGHHHHGF-A9-9--.....<.0000<00.9...000000.000000</0000<00000000000./<00<0000:00.-<-000<00<000
@M03495:530:000000000-LYBTV:1:1105:8849:15474 1:N:0:GTGACGTT+ATCTGGGA
GTCAGCATTGAGCTTTGGAATTAGCTGGTTTATCAACGGCAAAATATAGATCGGAAGAGCACACGTCTGAACTCCAGTCACGTGACGTTATCTCGTATGCCGTCTTCTGCTTGAAAAAAAAAAAAAAAATAAATGTTTAATAGGCTTCATTCTAAGACCGCGTATATATATAGACGTGTTGATGGATGTACAGACAGACTATACGATATCGTTCTTATACTACAAATTTCTATATATAGAGTAACTCTAAT
+
CCCDDFFFFFFFGGGGGGGGGGHHHHHHHHHHHHHHHGGGGEGHGHHHHHHHHGGGGHHHHHHHGHHHGHHHHHHHBDFGHGHHGGGGGHFEGHHGGHHHHGGGHGHHHHHHHHHHHHGGGDC<</<--011111111111=100</<11111111<0/:---<.0:11111110..9/..1110/1<<:1111://:.00111....-1./...1<111111000111111111<1B1111111111111
@M03495:530:000000000-LYBTV:1:1105:10165:15480 1:N:0:GTGACGTT+ATCTGGGA
GTCAGCATGTGAGCTTTGGAATTAGTAAATTCGTTGACGACAGAAGGAGCAAGATAACGACCACAGGGAGGGTGGTTTATCAACGGCAAAATATAGATCGGAAGAGCACACGTCTGAACTCCAGTCACGTGACGTTATCTCGTATGCCGTCTTCTGCTTGAAAAAAAAAAAAAAGAAATCAAGTGTGACTTCACACATCGAGACACTACGATAGAGATTACACACCACTAGTCAACTAGCGAGCACGTTGG
+
CCCCCFFFFFFFGGGGGGGGGGHHHHHHHHHHGHHHHHGGGGGHHHHHHHHHHHHHHHGGGGGHHHHGFGGGEFGGFHHHHHHHGGGGGHHFHHHHHHHGGGGGFHHHHHHGHHHGHHHHHHHHHHGHGHHHGGFFHHHFHHGGHHHHGGGHGFHGHHHGHGHHHGGGG--9:-.../009:/;/////////9/:./:9/.../:/;/..:../;/////9//....////:9//////-----.;..9.
@M03495:530:000000000-LYBTV:1:1105:3696:15482 1:N:0:GTGACGTT+ATCTGGGA
GTCAGCATGTGAGCTTTGGAGTGAAATCTCTTGTCTTAAGGAATAAAGGAAAAAGATTCCGTCGGAGGCTCGGTGCTCTACAGGTTCAACCTTTGTACTCTATTATTGCCTCACATTCCATCTCTTGTGAAAATATATTTGATTGGCTTTTCTGCAGGTTGTTTGCCAGGACTTTCCAAGACCTCCACTAGAAAACACAATAAACTTTTTGGAAGCTGGACAACTATCTTCATTTTTCAGAAACAGTGAAC
+
CCCDCFFFFFFFGGGGGGGGGGHHHHHHHHHHHHHHHHFGHFCFHHHHHHHHHHGGHHIHHIHGGGGGGHHGGEGGHHHHHHHHHHHHHHFGHHHHHHHHHHHHHHHHHHHHHHHHHHHHHHHHHHHHHHHHHGHHHHHHHHHHHHHHHHHHHHHHHHHHHGHHGGHHHHHHHHHHGHFGHHGGHHHHFHG<FHHHEGFEGF<GFFHHHHGG0GHHHHHGHGHHHHHHHHGGFFFFFFGBB<BFGGCFCF0
@M03495:530:000000000-LYBTV:1:1105:26748:15489 1:N:0:GTGACGTT+ATCTGGGA
GTCAGCATGTGAGCTTTGGAGGAGCAAGATAACGACCACAGGGAGGGTGGTTTATCAACGGCAAAATATAGATCGGAAGAGCACACGTCTGAACTCCAGTCACGTGACGTTATCTCGTATGCCGTCTTCTGCTTGAAAAAAAAAAACGGAGAGTGTATTGCGAGTGGTAATGTAACGTCGAAATTGTGATAGTCGAGGCGACAGAGCATGGAAGATACCTGCTCAGTGGACATGAGCGTACTTCGGACGTC
+
BBBBBFFFFFFFGGGGGGGGGGGGHHHHHFHHHGFFGEHHHGF2EGGGFGEGHHHGHHHGGGFFHHHHHHHHHHHGGGEEFFHHHHF1GHGHHHGHFFCFHHHGF??FE/?F/?GDGEDFCGEGACGFHHFHHHHHHHHEGGGGC-.-...-.:000000;.=--..000;00000./.--...0000////:9..-;-:----9//;//:B//9//////./////9////:///:-..9.//...--:.
@M03495:530:000000000-LYBTV:1:1105:13833:15500 1:N:0:GTGACGTT+ATCTGGGA
GTCAGCATGTGAGCTTTGGAATCTGGTTTATCAACGGCAAAATATAGATCGGAAGAGCACACGTCTGAACTCCAGTCACGTGACGTTATCTCGTATGCCGTCTTCTGCTTGAAAAAAAAAAAAAAAATTGAAAAAATAAACAGAGATCACTATTATAACACCTAATATACTGAATAATTAAGCAATTGATAGTATAGTCTTTTGGGAGCTTATCTTTGCATAGTGCTAGCTAGGAAGCTAAGCGATGAGAA
+
BBBBBFFFFFFFGGGGGGGGGGHHHHGGHGHHHHHGGGGGHHHFGHHHHHHGGGGHHHHHHHGHHHGHGHHHHHHHHHHGHHHGGGGHHGFFGFGGHHHGFGHGHHHHHHGFHHHFGGGGC</>/->0<11110<-.<=000////000/0:000000;0/.://9000000000;00000000/000000000;0;0009009-.9.../9//////:////;;///;////.9/.;/////-.../;//
@M03495:530:000000000-LYBTV:1:1105:1724:15500 1:N:0:GTGACGTT+ATCTGGGA
GTCAGCATGTGAGCTTTGGTCCAGCCTGAGTCCCTGGTTTATCAACGGCAAAATATAGATCGGAAGAGCACACGTCTGAACTCCAGTCACGTGACGTTATCTCGTATGCCGTCTTCTGCTTGAAAAAAAAAAAAACACGATGACCACAGGAGAAGCATGGAGTGGAGTTGACGGATAAAAAATGGTGATATCAATGACATAAATATATATACGTAGGACGGAATATCAGAATAAAGGTAATTAGCTCAGCA
+
AAABCFFFFFFFGGGFGGGGGGHHHGHHHHHHHGHFHFHHHFHHHHGGEGGHGHHHGHHGHHGEFGHHHHGHHGHHHGHHHGHHHGHHHHGHHHGGFGHFDHFGGGHHFGGDGGGFHHEHHHGGFHHGGGGC<<<..0.<..00/<....<<..///0::0//..0.:/000.-...9090-.0000000;00;000000////////////.//..//-;...//9/////////9///9/:/9B/////
@M03495:530:000000000-LYBTV:1:1105:2853:15501 1:N:0:GTGACGTT+ATCTGGGA
GTCAGCATGTGAGCTTTGGACTCCTGACTGGTTTATCAACGGCAAAATATAGATCGGAAGAGCACACGTCTGAACTCCAGTCACGTGACGTTATCTCGTATGCCGTCTTCTGCTTGAAAAAAAAAAAAAAAATTACTTAAGAATACAGATTAAAGCTAGTCAAATAGTGCTAGAGCGTCGAATTCATTGGACATGTCGAGAGATACTGAGTGTGATGGTACAGTGCGAGATGTGGTTAACTAATCCGAACG
+
CCCDDFFFFFFFGGGGGGGGGGHHHHHHHHHHHHHHHHHHGGGGGHHHHHHHHHHHGGGGHHHHHHHGHHHGHHHHHHHHHHHHGHHHGG?FHHGHHHGGHHHHGGGHGGHHHHHHFGGHHG<CCD@<<---.00000000000<0<0000000<000000000<00:000::000<..--=0.000000000000:..-.9.0000000:0000000<000<000-<-<<00::/.0000:0000...--
@M03495:530:000000000-LYBTV:1:1105:5085:15509 1:N:0:GTGACGTT+ATCTGGGA
GTCAGCATGTGAGCTTTGGAGTGAAATCTCTTGTCTTAAGGAATAAAGGAAAAAGATTCCGTCGGAGGCTCGGTGCTCTACAGGTTCAACCTTTGTACTCTATTATTGCCTCACATTCCATCTCTTGTGAAAATATATTTGATTGGCTTTTCTGCAGGTTGTTTGCCAGGACTTTCCAAGACCTCCACTAGAAAACACAATAAACTTTTTGGAAGCTGGACAACTATCTTCATTTTTCAGAAACAGTGAAC
+
BBABBFFFFFFFGGGGGGGGGFGHGHHHHHHGFFHGFGEDFA3FGFBHHHHHGHGFHHHHHGGCGGGEGGHGFEEGHFFHHHHFGHHHHHCFGFFFGHFFHHHHGHHHGHHHHGHHHHHHHHHHHHHGFHHHHHHEHHGGFHFHGHHHHEHHHHHF2FGHFFHFHHHHFGHFHHHHGG1FFHHHHHHHHHHFDGHFGCCEFHD0GHHGGGGGFCGHGHCGHHHEHHGGHGGGFF0;0FFGGFGFFF;B0;9
@M03495:530:000000000-LYBTV:1:1105:13949:15513 1:N:0:GTGACGTT+ATCTGGGA
GTCAGCATGTGAGCTTTGGAGTGAAATCTCTTGTCTTAAGGAATAAAGGAAAAAGATTCCGTCGGAGGCTCGGTGCTCTACAGGTTCAACCTTTGTACTCTATTATTGCCTCACATTCCATCTCTTGTGAAAATATATTTGATTGGCTTTTCTGCAGGTTGTTTGCCAGGACTTTCCAAGACCTCCACTAGAAAACACAATAAACTTTTTGGAAGCTGGACAACTATCTTCATTTTTCAGAAACAGTGAAC
+
CCCCCFFFFFFFGGGGGGGGGGHGHHHHHHHHHHHHHHHHHFGGHHHHHHHHHHGGHHHHHHHGGGGGGHHGGEGGHHHHHHHHHHHHHHGGHHHHHHHHHHHHHHHHHHHHGHHHHHHHHHGHHHHHHGHHHHHHHHHHHHHHHHHGHHHHHHHGHHHHGEGHHHHHGHHHHHHHHHHHGHHHHHFHHFHGGHHHGGHGHFDDGFHHHGGGFFHHHHGHHFGEFHHHHHGEFFCFFGGFFCFFGGCFBFB
@M03495:530:000000000-LYBTV:1:1105:12638:15516 1:N:0:GTGACGTT+ATCTGGGA
GTCAGCATGTGAGCTTTGGAATTAGTAAATTCGTTGACGACAGAAGGAGCAAGATAACGACCACAGGGAGGGTGGTTTATCAACGGCAAAATATAGATCGGAAGAGCACACGTCTGAACTCCAGTCACGTGACGTTATCTCGTATGCCGTCTTCTGCTTGAAAAAAAAAAAATTATAATAAAAAAAGTACACATACGATTACGTAGTAGGATATGAATAATATATACAGATCGAATAATACAATGCACACC
+
EEEEEFFFFFFFGGGGGGGGGGHHHHHHHHHHGHHHHHGGGGGHHHHHHHHHHHHHHHGGGGGHHHHGGGGGFGGGGHHHHHHHGGGGGHHFHHHHHHHHGGGGHHHHHHHGHHHGHHHHHHHHHHHHGGHGGGGGHHGHHHGGHHHHGGGHGHHHHHHHHHHHHGGGGG<-.001111:1110--.01111000<.<...0.:0.<110<10<11<11<111111111<10../0.1111001001:1..
@M03495:530:000000000-LYBTV:1:1105:16107:15522 1:N:0:GTGACGTT+ATCTGGGA
GTCAGCATGTGAGCTTTGGAATTAGTAAATTCGTTGACGACAGAAGGAGCAAGATAACGACCACAGGGAGGGTGGTTTATCAACGGCAAAATATAGATCGGAAGAGCACACGTCTGAACTCCAGTCACGTGACGTTATCTCGTATGCCGTCTTCTGCTTGAAAAAAAAAAAAAAAAACAAATGTCTATGACAAGGCTGCTGCAGATTTATCAGGAAGAAATGAGCATATAGGAATATCACGCTGAAGAAGT
+
CCCCCFFFFFFFGGGGGGGGGGHHHHHHHHHHGHHHHHGGGGGHHHHHHHHHHHHHHHGGGGGHHHHGGGGGEGGGGHHHHHHHGGGGGHHFFGGHHHHHGGGGHHHHHHHGHHHGHHHHHHHHHHHHGFHHGGFGHHFHHHGGHHHHGGGHGGHHHHHHHHHHHGGGGC<-<----....11:11:11:101...0..000/01011<111100/..//111100<1111001001111.....001/<1
@M03495:530:000000000-LYBTV:1:1105:12768:15522 1:N:0:GTGACGTT+ATCTGGGA
GTCAGCATGTGAGCTTTGGTCCAGCCTGAGTCCTGGTTTATCAACGGCAAAATATAGATCGGAAGAGCACACGTCTGAACTCCAGTCACGTGACGTTATCTCGTATGCCGTCTTCTGCTTGAAAAAAAAAAAAAAAATATCCACAGAATAGGATATGATGTAGCGATTAAAATACTAACAAAGGATGAAGCTCAGCATCATAATCTGGTTACAACATTATGTACAACTGACAACCTATTCGAGTAGCATGT
+
CCDDCFFFFFFFGGGGGGGGGGHHHGHHHHHHHHHHHHHHHHGHHGGGGGHHHHHHHHHHHGGGGHHHHHHHGHHHGHHHHHHHHHHHHGFGHGGGGGFGHHHGGHHHHGGGHGHHHHHHHHHHHHGGGCF//>>-<.0000000.<0;00000<00000;000--...000000000000.///0;00;0000/000000000:0000000000./00000000000/0;00../0000/0:0.00000:
@M03495:530:000000000-LYBTV:1:1105:18348:15537 1:N:0:GTGACGTT+ATCTGGGA
GTCAGCATGTGAGCTTTGGAGTGAAATCTCTTGTCTTAAGGAATAAAGGAAAAAGATTCCGTCGGAGGCTCGGTGCTCTACAGGTTCAACCTTTGTACTCTATTATTGCCTCACATTCCATCTCTTGTGAAAATATATTTGATTGGCTTTTCTGCAGGTTGTTTGCCAGGACTTTCCAAGACCTCCACTAGAAAACACAATAAACTTTTTGGAAGCTGGACAACTATCTTCATTTTTCAGAAACAGTGAAC
+
CCDCCFFFFFFFGGGGGGGGGGHHHHHHHHHHHHHHHHHHHGGGHHHHHHHHHHGGHHIHHIHGGGGGGHHGGEGGHHHHHHHHHHHHHHHGHHHHHHHHHHHHHHHHHHHHHHHGHHHHHHHHHHHHHHHHHHHHHHHHHHHHHHGHHHHHHHGHHHHHHFHHHHHHGHHHHHHHGHGHHGHHHHHHGFHFGGHHGGEEHFDGHHHHHHGGBGFEHHGHHHHHHHHHHHGGGGGGGGGFFBFGGGBF;F0
@M03495:530:000000000-LYBTV:1:1105:14254:15546 1:N:0:GTGACGTT+ATCTGGGA
GTCAGCATGTGAGCTTTGGAATTAGTAAATTCGTTGACGACAGAAGGAGCAAGATAACGACCACAGGGAGGGTGGTTTATCAACGGCAAAATATAGATCGGAAGAGCACACGTCTGAACTCCAGTCACGTGACGTTATCTCGTATGCCGTCTTCTGCTTGAAAAAAAAAAAAACAAACGAGCACACAGCTACTATAATATACAACCACTCTTGATCAAAACTATAGCATTATACGAAGCTGATGAAGTGCG
+
CDDDDFFFFFFFGGGGGGGGGGHHHHHHHHHHGHHHHHGGGGGHHHHHHHHHHHHHHHGGGGGHHHHGGGGGFGGGGHHHHHHHGGGGGHGBFHHHHHHHGGGGHHHHHHHGHHHGHHHHHHHHHHHHGGHHGGFGHHFHHFFGGHHHGGGHGHHHHHHHHHHHHGGGGF@--.;......9-./.9..00:0;0000000;00:...0/0000000000.0:0000000:B00....-00:00:00000-
@M03495:530:000000000-LYBTV:1:1105:26247:15547 1:N:0:GTGACGTT+ATCTGGGA
GTCAGCATGTGAGCTTTGGAATTAGTAAATTCGTTGACGACAGAAGGAGCAAGATAACGACCACAGGGAGGGTGGTTTATCAACGGCAAAATATAGATCGGAAGAGCACACGTCTGAACTCCAGTCACGTGACGTTATCTCGTATGCCGTCTTCTGCTTGAAAAAAAAAAGGATTGTATAGTTGTGTCATTAGCTGGCATTAATTTGAATCATTGAGGTTTTCTCACGTAAAAAAGTTTCATATATTGGCT
+
AAAAAFFFF1FFGCGFGFGFDGFGHHHHHHHHGFGHEGEFE00AFFHHHHHHHHHFHFEGGGGHHHHF/E@EGGGGGHGHFGFFEEGEE>0BFFHFFDGGC?CEHA0GG<GCHHHGFGGHGCGFHBGHGFFC/?F/GH11FFFCFGHHC<-<.1<<DGDGF0GD<<-;-A../90;0909BFGF0./0;FFB0/0=/.9C;FC0/9;:BB9;/;FF/-/:/;/B9BBE-9F-FB-9/BB//:/BBF/:BFB
@M03495:530:000000000-LYBTV:1:1105:2488:15554 1:N:0:GTGACGTT+ATCTGGGA
GTCAGCATGTGAGCTTTGGAGTGAAATCTCTTGTCTTAAGGAATAAAGGAAAAAGATTCCGTCGGAGGCTCGGTGCTCTACAGGTTCAACCTTTGTACTCTATTATTGCCTCACATTCCATCTCTTGTGAAAATATATTTGATTGGCTTTTCTGCAGGTTGTTTGCCAGGACTTTCCAAGACCTCCACTAGAAAACACAATAAACTTTTTGGAAGCTGGACAACTATCTTCATTTTTCAGAAACAGTGAAC
+
CCCCBFFFFFFFGGGGGGGGGGHHHHHHHHHHHHHHHHHHHHHHHHHHHHHHHHGGHHHHHHHGGGGGGHHGGFGGHHHHHHHHHHHHEGGFGHHHHHHHHHHHHHHHHHHHHHHHHHHFHHHHHHHHHHHHGHHHHHHHHHHHHHHHHHHHHHHHEFHHHGHHHHHHHGEHHHHHGHBHHHHHHHHHHGHDGHHHGGHEHH<DFHHHHHGGGH/EHHHHHFHHHHHHHHGGGGBCFGGCB0;BFB;FBF0
@M03495:530:000000000-LYBTV:1:1105:12568:15580 1:N:0:GTGACGTT+ATCTGGGA
GTCAGCATGTGAGCTTTGGAATTAGTAAATTCGTACGACAGAAGGAGCAAGATAACGACCACAGGGAGGGTGGTTTATCAACGGCAAATATAGATCGGAAGAGCACACGTCTGAACTCCAGTCACGTGACGTTATCTCGTATGCCGTCTTCTGCTTGAAAAAAAAAAAAAGAAAGAACGTGAAGTGATATCGGCTGGTCTGACTAAACGAACTGATATTGATGTATAAAATCAGTACAGTCTCGATCAAGG
+
EEEEEFFFFFFFGGGGGGGGGGHHHHHHHHHHGGHHGFGGGGHHHHHHHHHHHHHHGGGGGHHHHGGGGGEFGEFHHHHHHHGGGGGHHHHHHHHHHGGGGHHHHHHHGHHHGHHHHHHHHHHHHGHHHGGGGHHGHHHGGHHHHGGGHGGHHHHHHHGHHHGGGFG-<-.../0/./.....110111<:.--9-./11/111100<...-<0011111111<1<1111:0001111110<1<0/..0<0
@M03495:530:000000000-LYBTV:1:1105:11515:15581 1:N:0:GTGACGTT+ATCTGGGA
GTCAGCATGTGAGCTTTGGTCCAGCCTGAGTCCCTGGTTTATCAACGGCAAAATATAGATCGGAAGAGCATACGTCTGAACTCCAGTCACGTGACGTTATCTCGTATGCCGTCTTCTGCTTGAAAAAAAAAAAAAAAGAAAGAGCAGGTTGGAGACGCGGAGTGCCTCGTCTAGCTAAGATACACGCAGACATATGGAATAAACCAGTCAGCGACAGCGATTCTCTGATCGACACATAGTGATGAGGATCG
+
BBBBBFFFFFFFGGGGGGFGGGHHHGHHHHHHHHHHHHHHHHHHHHGGGGGHHHHHHFHHHHGGGGHHHHHHHHFHHGHHHHHHHHHGHHEHHFGGGGHHGHHHGGHHGHGEEHGHHFHHHGGHHHHGGCGD</---.../</////..0/-0//..:----..9000.;...00000000///;.9---..;9//99//9/://..9////.----.--.9/////;//..-.9.:////;////9;//.
@M03495:530:000000000-LYBTV:1:1105:17043:15581 1:N:0:GTGACGTT+ATCTGGGA
GTCAGCATGTGAGCTTTGGTTTATCAACGGCAAAATATAGATCGGAAGAGCACACGTCTGAACTCCAGTCACGTGACGTTATCTCGTATGCCGTCTTCTGCTTGAAAAAAAAAAAAAAACAATGGGAATAAGAAGATATGAGGTAAGGAGATGAGAGAGTATATAGTAGTGAGGAGGAGAAATCCGCAGATAGATGGAGTAACACCTGCGGATAATACAGAGATCCAAACAGATACTGACACAGCTGAGAA
+
CBCCCFFFFFFFGGGGGGGGGGHHHHHHGGGGGHHHHHHHHHHHGGGGHHHHHHHGHHHGHHHHHHHHHHHHGFGHGGFGHHFHHHGGHHDGGGGHGHHHHHHHHGHHHGGGGCB/<///.<<110<101111><C00<000/<00000../00000.:0;000:0000=/00.0....:.0000..9;-000000;//0/;900.//.-;--.;090000//000000..:/0;0000000/..0:0.00
@M03495:530:000000000-LYBTV:1:1105:8005:15583 1:N:0:GTGACGTT+ATCTGGGA
GTCAGCATGTGAGCTTTGGAGTGAAATCTCTTGTCTTAAGGAATAAAGGAAAAAGATTCCGTCGGAGGCTCGGTGCTCTACAGGTTCAACCTTTGTACTCTATTATTGCCTCACATTCCATCTCTTGTGAAAATATATTTGATTGGCTTTTCTGCAGGTTGTTTGCCAGGACTTTCCAAGACCTCCACTAGAAAACACAATAAACTTTTTGGAAGCTGGACAACTATCTTCATTTTTCAGAAACAGTGAAC
+
CCDCCFFFFFFFGGGGGGGGGGHHHHHHHHHHHHHHHHHHHHGGHHHHHHHHHHGGHHHHHHHGGGGGGHHGGGGGHHHHHHHHHHHHHHHGHHHHHHHGHHHHGHHHHHHHHHHHHHHHGHHHHHHHHHHHHHHHHHHHHHHHHHHHHHHHHHHHHHHHHGHHHHHHHHHHHHHHHHGHGGHHHHHHHHGGDHHGH.G<GG<GHHHHHHGGHHHGHHGHGGHHHFHGHHGGGGGGGGGFFFFGGGCFFF0
@M03495:530:000000000-LYBTV:1:1105:7911:15592 1:N:0:GTGACGTT+ATCTGGGA
GTCAGCATGTGAGCTTTGGAGTGAAATCTCTTGTCTTAAGGAATAAAGGAAAAAGATTCCGTCGGAGGCTCGGTGCTCTACAGGTTCAACCTTTGTACTCTATTATTGCCTCACATTCCATCTCTTGTGAAAATATATTTGATTGGCTTTTCTGCAGGTTGTTTGCCAGGACTTTCCAAGACCTCCACTAGAAAACACAATAAACTTTTTGGAAGCTGGACAACTATCTTCATTTTTCAGAAACAGTGAAC
+
CCCCCFFFFFFFGGGGGGGGGGHHHHGHHHHHHHHGHHHHHDFGGHHHHHHHHHGGHHHHHIHGGGGGGHGGGFGGHHHHHHHHHHHHHHHFGHHHHHHHHHHHHHHHHHHHHHHHHHGHHHHHHHHHHHHHHGHHHHHHHFHHHFHHHHHGHHHHHHHHFFHHHHHHHHGHHHHHHGHHGHHFHHFFHHGDGHEHGGHEGHDGHHHHHHGGHHGGHHCGFGHHHGHGHHGGFGFGGGGFCF<FGGBFFB0
@M03495:530:000000000-LYBTV:1:1105:17916:15600 1:N:0:GTGACGTT+ATCTGGGA
GTCAGCATGTGAAGCTTTGGAGTGAAATCTCTTGTCTTAAGGAATAAAGGAAAAAGATTCCGTCGGAGGCTCGGTGCTCTACAGGTTCAACCTTTGTACTCTATTATTGCCTCACATTCCATCTCTTGTGAAAATATATTTGATTGGCTTTTCTGCAGGTTGTTTGCCAGGACTTTCCAAGACCTCCACTAGAAAACACAATAAACTTTTTGGAAGCTGGACAACTATCTTCATTTTTCAGAAACAGTGAA
+
AABABFFFFFFFFGGFGGBGGGHHHHHHHHHHHHGHHHHFHHFHGHHGHGBFHHHGGGHHHHHHGGGGGGHHGGGGGHHHHHFHFHHHHHFHHHHHHGHHGHGHHGHHGGHHHGHHHHHHHHHHHHHHHHHGHHHFHHHHHGGFHH0FGHHHHGHHFHHGHHGHGHGGHECHFHHHHHDGHFHGFGAHGHHH1<FBGFGCAF0DDHHFHHH@::CHHHGGEGF.GHH0GHFFBFFFFFGGFG09CF/C0;0
@M03495:530:000000000-LYBTV:1:1105:15138:15605 1:N:0:GTGACGTT+ATCTGGGA
GTCAGCATGTGAGCTTTGGTCCAGCCTGAGTCCTGGTTTATCAACGGCAAAATATAGATCGGAAGAGCACACGTCTGAACTCCAGTCACGTGACGTTATCTCGTATGCCGTCTTCTGCTTGAAAAAAAAAAAAAAAAAGAAGATAAGCGAGCACACATACTGCAACCTGACAAAATATGAGTATGCGAGATGGTAGTAGGGCAGGCCACAGTAAACAGAACATCACTATGACTAGCGTACGCAGAGGTAGG
+
CCDDDFFFFFFFGGGGGGGGGGHHHGHHHHHHHHHHGHHHHHGHHGGGGGHHHHHHHHHHHGGGGHHHHHHHGFHHGHHHHHHHHHHHHGFGHGGFGHGFHHHGGHHHHGGGHGHHHHHHHGGHHHGGGGBA/-<--<.../0:1100-.-<-./.90<011100:././/<</=00111111111..--.000110110./..-......:<111<//0//10<01111111<0/-.<--<.-<<.0:0.
@M03495:530:000000000-LYBTV:1:1105:23566:15609 1:N:0:GTGACGTT+ATCTGGGA
GTCAGCATGTGAGCTTTGGAGTGAAATCTCTTGTCTTAAGGAATAAAGGAAAAAGATTCCGTCGGAGGCTCGGTGCTCTACAGGTTCAACCTTTGTACTCTATTATTGCCTCACATTCCATCTCTTGTGAAAATATATTTGATTGGCTTTTCTGCAGGTTGTTTGCCAGGACTTTCCAAGACCTCCACTAGAAAACACAATAAACTTTTTGGAAGCTGGACAACTATCTTCATTTTTCAGAAACAGTGAAC
+
CCCCCFFFFFFFGGGGGGGGGGHGHHHHHHHHHHHHHHHHHFFGHHHHHHHHHHGGHIIHHIHGGGGGGHHGGEGGHHHHHHHHHHHHHHHHHHHHHHHHHHHHHHHHHHHHHHHHHHHHHHHHHHHHHGHHHHHHHHHHHGHHHHHHHHHHHHHHHHHHHGHHHHHHHGHHHHHHGHHHGHHHHHHHHHGGGHHHHGHCHHDFGHHHHHGGCGCHHHHHHHHGFHHHHHGGFFFFCFFFFFFGGF9FBF0
@M03495:530:000000000-LYBTV:1:1105:24439:15616 1:N:0:GTGACGTT+ATCTGGGA
GTCAGCATGTGAGCTTTGGAGTGAAATCTCTTGTCTTAAGGAATAAAGGAAAAAGATTCCGTCGGAGGCTCGGTGCTCTACAGGTTCAACCTTTGTACTCTATTATTGCCTCACATTCCATCTCTTGTGAAAATATATTTGATTGGCTTTTCTGCAGGTTGTTTGCCAGGACTTTCCAAGACCTCCACTAGAAAACACAATAAACTTTTTGGAAGCTGGACAACTATCTTCATTTTTCAGAAACAGTGAAC
+
BBBBBFFFFFFFGGGGGGGGGGHHHHHHHHHHHHHHHHGGHFGGHHHHHHHHHHGGHHHHHHHGGGGGGHHGGGGGHHHHHHHHHHHHHGHGHHHHHHHHHHHHHHHHGHHHHHHHHHHHHHFHHHHHHHHHHHHHHHHHHBHHHHGHHHHHGHHHHEGHHAGHHGHHHHHHHHHHHHHHGHHHHHHHHHH1FGFHHCGFFH<=GHEHHGGGHHHGHHHFHGFGHHHHHHGGGGFFGGFFB0FFGF;0;F0
@M03495:530:000000000-LYBTV:1:1105:11926:15618 1:N:0:GTGACGTT+ATCTGGGA
GTCAGCATGTGAGCTTTGGAATTAGCTGGTTTATCAACGGCAAAATATAGATCGGAAGAGCACACGTCTGAACTCCAGTCACGTGACGTTATCTCGTATGCCGTCTTCTGCTTGAAAAAAAAAAAAAAAAAAAAAGATTATTACGACACACCTTGTTATAAGCTGATATTGAACAACCATGTACGAAGAAGTTATGGACCAAAGACCACGTCGAGATGTAGAGTGTCATATGATCCACACTTAGACACCAA
+
CCCCDFFFFFFFGGGGGGGGGGHHHHHHHHHHHHHHHHGGGFFFHHHHHHHHHHGEGGHHHHHHHGHHHGHHHHHHHHHHHHGHHHGGGGFHGHHHGGHHHHGFGHGHHHHHHHHHHHHGGGGGF/<--------..00000<:...--/..<0000000000000000000000/<..00000....<//00:00000/9.<//://....---..000000<0<0<00000000000</00<000/<..
@M03495:530:000000000-LYBTV:1:1105:22547:15620 1:N:0:GTGACGTT+ATCTGGGA
GTCAGCATGTGAGCTTTGGAGTGAAATCTCTTGTCTTAAGGAATAAAGGAAAAAGATTCCGTCGGAGGCTCGGTGCTCTACAGGTTCAACCTTTGTACTCTATTATTGCCTCACATTCCATCTCTTGTGAAAATATATTTGATTGGCTTTTCTGCAGGTTGTTTGCCAGGACTTTCCAAGACCTCCACTAGAAAACACAATAAACTTTTTGGAAGCTGGACAACTATCTTCATTTTTCAGAAACAGTGAAC
+
CCDDDFFFFFFFGGGGGGGGGGHHHHHHHHHHHHHHHHHHHHGHHHHHHHHHHHGGHHHIHIHGGGGGGHHGGGGGHHHHHHHHHHHHHHGFHHHHHHHHHHHHHHHHHHHHHHHHHHHHHHHHHHHHHHHHHHHHHHHHHFHHHGHHHHHHHHGGEHHHHGHHHHHHGHHHHHHHFFGHEHHBHHHHHHHHHHHHHCGGHHDGHFHHGHGGHHHHHHHFHHHHHHHHHHGGGGFFFGGGEFBFFGGGFFB
@M03495:530:000000000-LYBTV:1:1105:18078:15644 1:N:0:GTGACGTT+ATCTGGGA
GTCAGCATGTGAGCTTTGGAGTGAAATCTCTTGTCTTAAGGAATAAAGGAAAAAGATTCCGTCGGAGGCTCGGTGCTCTACAGGTTCAACCTTTGTACTCTATTATTGCCTCACATTCCATCTCTTGTGAAAATATATTTGATTGGCTTTTCTGCAGGTTGTTTGCCAGGACTTTCCAAGACCTCCACTAGAAAACACAATAAACTTTTTGGAAGCTGGACAACTATCTTCATTTTTCAGAAACAGTGAAC
+
AAA1111D@B3@AGFGGFEBGG11333A3B3DF1GF333DG10BCAGED0BFGCEFHF2FG1A/EE//ECGCE/?/B@@11GB0GHHGFF>BEDGGFGHFDHB22B2BEHFGHAEHB1GHGFE1FGHECFHBEGGHHHFHHGHEHE010GDDFFG2F@FHB<GFHHGFFGCF?<GB1<GDGF0<GHGHFGBF1=<0<.<CD000<GHHFGCC/0;;GFBCGFFACFF0C:;FFFG0;B0;C0//;B9;BF9
@M03495:530:000000000-LYBTV:1:1105:5004:15682 1:N:0:GTGACGTT+ATCTGGGA
GTCAGCATGTGAGCTTTGGAATTAGTAAATTCGTTGACGACAGAAGGAGCAAGATAACGACCACAGGGAGGGTGGTTTATCAACGGCAAAATATAGATCGGAAGAGCACACGTCTGAACTCCAGTCACGTGACGTTATCTCGTATGCCGTCTTCTGCTTGAAAAAAAAAAAAACAGAACAAACGCCACGACTATTGGGTGATGCCAAAAGTACCTGCTGCACATAGAACCTCAATAGATGCAGAATTACAA
+
BBBBBFFFFFFFGGGGGGGGFGHHHHGGHFHHGEGFHHGGGFCHHHGHFHHHGHHHFHGGGGGGCGHFFFGGEGCFFHHHHGHHE@@EE?2BFGEGHHHHGGGGHHFHHGHGGHHFHHHFHHHFHHHHD@<FEG<FHHDHGHFGHHHHCECHEFHHGHGB<CGHHGGCGG;A9.;//////...--..---.-////..../:/9//..///;///.////////////../;9///////;/99:////9
@M03495:530:000000000-LYBTV:1:1105:21005:15691 1:N:0:GTGACGTT+ATCTGGGA
GTCAGCATGTGAGCTTTGGAGTGAAATCTCTTGTCTTAAGGAATAAAGGAAAAAGATTCCGTCGGAGGCTCGGTGCTCTACAGGTTCAACCTTTGTACTCTATTATTGCCTCACATTCCATCTCTTGTGAAAATATATTTGATTGGCTTTTCTGCAGGTTGTTTGCCAGGACAGGTCGTGATTGCTGGAGCAGGTATGATATAATTCTAGGATTTGACAGATGAATAATTTACATATATATCTAACTTTGA
+
CCCCCFFFFFFFGGGGGGGGGGHHHHHHHHHHHHHHHHHHHGHHHHHHHHHHHHGGHIHHHHHGGGGGGHHGGFGGHHHHHHHHHHGHHHGFHHHHHHHHHHHHHHHHHHHHHHHHHHHHHHHHHHHHHFHGHHHHHHHHHHHHHHHHHHHHHHHHHHHHHGHHHHHHHHHGHGGHHEEGGHHHFHHHHFFCHEGHHGFHHHHFHHHHHGHGHHFGFHHHGHFH0CG<CHHFHFHHFGGGGGGGGGGF<C0
@M03495:530:000000000-LYBTV:1:1105:18452:15703 1:N:0:GTGACGTT+ATCTGGGA
GTCAGCATGTGAGCTTTGGAATTAGTAAATTCGTTGACGACAGAAGGAGCAAGATAACGACCACAGGGAGGGTGGTTTATCAACGGCAAAATATAGATCGGAAGAGCACACGTCTGAACTCCAGTCACGTGACGTTATCTCGTATGCCGTCTTCTGCTTGAAAAAAAAAAAAAATTAAAGAAATGATGCATTGTATGATGACATATCGCGATAATGTTAGAATGGCAGAAGAAGGTAATAGAGCTAGATGT
+
CCCCCFFFFFFFGGGGGGGGGGHHHHHHHHHHGHHHHHGGGEGHHHHHHHHHHHHHHHGGGGGHHHHGFGGGEGGGGHHHHHHHGGGGGGGBGHHHHHHHGGGGHHHHHHHGHHHGHHHHHHHHHHHHGGHHGGGGHEFHHHGGHHGHGDEGGHHHHHHGHFHEFFGCE-:--9.00;000./;0000;0000900;900000000:..-;-..00:00000000//..900:/.0000000000000:00
@M03495:530:000000000-LYBTV:1:1105:28207:15711 1:N:0:GTGACGTT+ATCTGGGA
GTCAGCATGTGAGCTTTGGAGTGAAATCTCTTGTCTTAAGGAATAAAGGAAAAAGATTCCGTCGGAGGCTCGGTGCTCTACAGGTTCAACCTTTGTACTCTATTATTGCCTCACATTCCATCTCTTGTGAAAATATATTTGATTGGCTTTTCTGCAGGTTGTTTGCCAGGACTTTCCAAGACCTCCACTAGAAAACACAATAAACTTTTTGGAAGCTGGACAACTATCTTCATTTTTCAGAAACAGTGAAC
+
BBBBBFFFFFFFGGGGGGCFGGHHHHHHHHHFHAGHHHGHHFGGHHGFFHHHGHGGHHHHHHHGGGGGGHHGGEFEHHHHHHHHHHHHHHFGHHGHHHHHHHHHHHHGFGHHHHHHHHHHHHHHHGHHHGHHF4GHHHHGHFHHHEHHGHHHGEHHHHGGHDHHHHHHHHGHHFHHGFDGHHHHHGHGHHH<GGFC<CGEHGGDFHHHHDDFFCGAGGCGFFGGHHH<CCGGFG9;;;FFFFFBFG0;9C0
@M03495:530:000000000-LYBTV:1:1105:20634:15716 1:N:0:GTGACGTT+ATCTGGGA
GTCAGCATGTGAGCTTTGGTCCAGCCTGAGTCCTGGATTATCGACGGCAAAATATAGATCGGAAGAGCACACGTCTGAACTCCAGTCACGCGACGTTATGTCGTATGCCGTCTTCTGCTTGAAACAAAAGCCGTCTTCTGCTTGAAAAAAAAAAAATATACAAGAATATTGACCTCTATGCGTGCGTCGTCAGTATATCGATTACACTTGTCTATCGTGAGATCTACCTCGTACACTAGATCTAATCCACC
+
AAAAAFFFFFFFGGGGGGG111110A000A111AB00BFGAG0BEAAEE/0011AABA2FE/E//FAG@0BBE0?B/1F@11F1G@11BE0///>/?0F1B2/?000>1//>0F2>1FG1101110/@000@/?@0CGFD<DGBG<GFF--<@--:.000000;/;900000000000000....-.:9----////9/---/9/////9//////---/-//;://///-9---///////////////9
@M03495:530:000000000-LYBTV:1:1105:5527:15717 1:N:0:GTGACGTT+ATCTGGGA
GTCAGCATGTGAGCTTTGGAGTGAAATCTCTTGTCTTAAGGAATAAAGGAAAAAGATTCCGTCGGAGGCTCGGTGCTCTACAGGTTCAACCTTTGTACTCTATTATTGCCTCACATTCCATCTCTTGTGAAAATATATTTGATTGGCTTTTCTGCAGGTTGTTTGCCAGGACTTTCCAAGACCTCCACTAGAAAACACAATAAACTTTTTGGAAGCTGGACAACTATCTTCATTTTTCAGAAACAGTGAAC
+
CCCCCFFFFFFFGGGGGGGGGGHHHHHHHHHHHHHHHHHHHHHHHHHHHHHHHHGGHIIHHIHGGGGGGHHGGGGGHHHHHHHHHHHHHHHGHHHHHHHHHHHHHHGHHHHHHHHHHHHHHHHHHHHHHHHHHHHHHHHHHHHHHHHHHHHHHHHHHHHHHGHHHHHHGHHHGHHHHHGGGHHHHHHHHHHGHHGHHGGEHHDGHHHHHHGGFGFHHHHFHHHHHGHHHHGGGGGGGGGFBCFGGGFFFG0
@M03495:530:000000000-LYBTV:1:1105:3750:15722 1:N:0:GTGACGTT+ATCTGGGA
GTCAGCATGTGAGCTTTGGAGTGAAATCTCTTGTCTTAAGGAATAAAGGAAAAAGATTCCGTCGGAGGCTCGGTGCTCTACAGGTTCAACCTTTGTACTCTATTATTGCCTCACATTCCATCTCTTGTGAAAATATATTTGATTGGCTTTTCTGCAGGTTGTTTGCCAGGACTTTCCAAGACCTCCACTAGAAAACACAATAAACTTTTTGGAAGCTGGACAACTATCTTCATTTTTCAGAAACAGTGAAA
+
CCCCCFFFFFFFGGGGGGGGGGHHHHHHHHHHHHHHHHHHHFGGHHHHHHHHHHGGHIHHHHHGGGGGGHHGGEGGHHHHHHHHHHHHHHGFGHHHHHHHHHHHHHHHHGHHHHHHHHHHGHHHHHHHHHFHHHGHHHGHHFHHHHGHHGHHHHFHHGHHHGHHHHHGGHHHHHHH?GGHGHHHHHHGGHHFGHFHHFEFHDGFGHHHHHGGHGFCHHB.GFFGHHHGHHGGF;;C;BFFFFFGGF;B;F0
@M03495:530:000000000-LYBTV:1:1105:21484:15723 1:N:0:GTGACGTT+ATCTGGGA
GTCAGCATGTGAGCTTTGGACTCCTGACTGGTTTATCAACGGCAAAATATAGATCGGAAGAGCACACGTCTGAACTCCAGTCACGTGACGTTATCTCGTATGCCGTCTTCTGCTTGAAAAAAAAAAAAAGAAACTAAGAAAAGGAAATTGTTGAAAATCCTCATAATTCTTGATCTCTGTTGTATGTCTTGCAGCAGTATAACAAAATTTGAGAAGCGAGTCTTTCTCAGTATCGTATCATAACTGCAGTC
+
CBCCCFFFFFFFGGGGGGGGGGHHHHHHHHHFGHHHHHHHGEEFFHHHHHHHHHHHGFGEGHHHHHHGHHHGHHHHHHHHHHHHGGHGGGFFHGEFHHGGHGHHGGGGGFFFHFHBGHGHHG>DCFC/</.00011>11<000.<//<0<0=.<0=00/<000;00;000000:;;000<00:0;;90000000;:AC0000009..0/900;;0//-.--;//////////;/./././/;////////;
@M03495:530:000000000-LYBTV:1:1105:20767:15730 1:N:0:GTGACGTT+ATCTGGGA
GTCAGCATGTGAGCTTTGGAATTAGTAAATTCGTTGACGACAGAAGGAGCAAGATAACGACCACAGGGAGGGTGGTTTATCAACGGCAAAATATAGATCGGAAGAGCACACGTCTGAACTCCAGTCACGTGACGTTATCTCGTATGCCGTCTTCTGCTTGAAAAAAAAAAAAACACTATATGAGATGTGAGTTGTATATATATATAGACTACTATATACGTATCATAAGAAATACGTGAATATGAAGAGTA
+
DDDDDFFFFFFFGGGGGGGGGGHHHHHHHHHHGHHHHHGGGGGHHHHHHHHHHHHHHHGGGGGHHHHGGGGGGGGGGHHHHHHHGGGGGHFFGHHHHHHHGGGGHHHHHHHGHHHGHHHHHHHHHHHHGHHHGGFGHG=GHHGGHHHHGGGHGHHHHHHGHHHHHGGGGAB<-...0/0<0000000:0000000000:000<0<000000/00<00:0.000.0<000:0/000.0<9.0000:000.<0
@M03495:530:000000000-LYBTV:1:1105:2518:15735 1:N:0:GTGACGTT+ATCTGGGA
GTCAGCATGTGAGCTTTGGAGTGAAATCTCTTGTCTTAAGGAATAAAGGAAAAAGATTCCGTCGGAGGCTCGGTGCTCTACAGGTTCAACCTTTGTACTCTATTATTGCCTCACATTCCATCTCTTGTGAAAATATATTTGATTGGCTTTTCTGCAGGTTGTTTGCCAGGACTTTCCAAGACCTCCACTAGAAAACACAATAAACTTTTTGGAAGCTGGACAACTATCTTCATTTTTCAGAAACAGTGAAC
+
BABBBFFFFFFFGFGGGBGGGGHHHHHGHHHHHHHHHHCGHF3FHHHHHHHHHHGGHHHHHHHGGGGGEHHGGEEFHHHHHHHHGHHHHG1FGHHHHGGHHHHHHHFHHHHHHHHHHGGHHHGHHHHHHHHHHHHHHHHHGBGHHEHHHHHHGGHHHHHHHEHHFHHHHHHHHHHHHHHHHGHEHHHHHHH<FFHHCGGGHB<DHHHHHHGGF0BGHHHHHFGGFFHHHHGGBBFGFGGGBFFFGF90CCB
@M03495:530:000000000-LYBTV:1:1105:14072:15743 1:N:0:GTGACGTT+ATCTGGGA
GTCAGCATGTGAGCTTTGGAATTAGTAAGTTGACGACAGAAGGAGCAAGATAACGACCACAGGGAGGGTGGTTTATCAACGGCAAAATATAGATCGGAAGAGCACACGTCTGAACTCCAGTCACGTGACGTTATCTCGTATGCCGTCTTCTGCTTGAAAAAAAAAAAAAAAAACCGAAATAGTCCTCCGCATGCATGTATACACCAAGATGTTGACACACCTAACAACACGTACGCAGACTCATAGACGTA
+
CABCCFFFFFFFGGGGGGGGGGHHHHHGHHHHHHGGGGGHHHHGHHHHHHHHHHGGGGGHHHHGGFEGBFEEFHHHHHHHGGC?EGHGHHFGHHHHFGFEGHHHGHHGFHHGHHHHHHHHHHHHGGGGFGCFHCFHGHCGHHGHCCCHGHHFHHHHHCHHHGGGFG---9;--9.----.///////9..-../////://////..9;//////////99//////....9;.-.;-9;////////.9.
@M03495:530:000000000-LYBTV:1:1105:12755:15746 1:N:0:GTGACGTT+ATCTGGGA
GTCAGCATGTGAGCTTTGGTCCAGCCTGAGTCCTGGTTTATCACGGCAAAATATAGATCGGAAGAGCACACGTCTGAACTCCAGTCACGTGACGTTATCTCGTATGCCGTCTTCTGCTTGAAAAAAAAAAAGACTAACCACTCTGATACGATTCAGAGGAAGTGGCAAACCTAAGACCAATAAGAGAAGAATACAAGATCTGGATCACAGGTGAAACGAATCGAGACAACGCAGAGGATTTAGCACACATG
+
BABBBFFFFFFFGGGGGGFGGFHHHGHHGHHHHHHHHHHHHHHFFGGGGHHHHHHHHHFHFEEEHHHHHHHGHHHGHHHHHHHGGHGHGF1FFFFEHEGHHFGGHHBHGGGHGHHHHHHFCHFHGFCGCG<//01<1?01.>0111111....110<0../.<00./0.../;//:0//;:00000///9/0=9900/0000;000./00.090000....9........9-9--..9;//9//:/...//
@M03495:530:000000000-LYBTV:1:1105:15850:15747 1:N:0:GTGACGTT+ATCTGGGA
GTCAGCATGTGAGCTTTGGACAGGGAGGGTGGTTTATCAACGGCAAAATATAGATCGGAAGAGCACACGTCTGAACTCCAGTCACGTGACGTTATCTCGTATGCCGTCTTCTGCTTGAAAAAAAAATAAGCTATAAGATGGTTCGGCCAGACTCCAGGGAAGGGGCTGGAGATGGCAGAGCTCTTTCGGTGCAAAAATTATGACGGGACAACAGAATACGCCAGGTCACAGAAAGGCAGAGCAACCATCTC
+
AAAABFBFFFFBGAFFDGGBFGFDG2EEGEFGEFFFGGDFHEAEEEHHFFHHHHGHHGEFGAGHGFHHCFAFF3FCFDGHHHHHHFECGC1?ECCGGFHCAHHHE@?E0?FGBFGFF01FFHC/D/0?1111111<11?<1<11<--<<.../0/<//.<....--:.C..:/09/;..;/000009.-.;-900/9./909//.-;.9A.;;FF9//9..9.-./;///////;..9;..///..:///9
@M03495:530:000000000-LYBTV:1:1105:12549:15753 1:N:0:GTGACGTT+ATCTGGGA
GTCAGCATGTGAGCTTTGGAATTAGTATCGTTGACGACAGAAGGAGCAAGTAACGACCACAGGGAGGGTGGTTTATCAACGGCAAAATATAGATCGGAAGAGCACACGTCTGAACTCCAGTCACGTGACGTTATCTCGTATGCCGTCTTCTGCTTGAAAAAAAAAAAAAAAAAAGAACACAAATACAAATTTGTGAGTCACTACAACGACGTCAAACACAGTCTTCAACATGCACACACAAGCTGATATGT
+
BABBBFFFFFFFGFGGGGGGGGHHHHHHHGHHHHHGGGFFHAEGHHHHHHHHHHGBEEFHHHHGEEGGEGGEFGHHHHHHGGGGGHHHHHEFGHHHGFGGGHHHHHHGHHHGHHHHHHHHHHHHGHGHGGGGHHGHGHGGHHHHGDCGGHHHEDFHFFHHHGGDC@----:A-9.:.9/.:../////;/////./://////////-:---9..9/.:.://:/;//////:///.......////:///
@M03495:530:000000000-LYBTV:1:1105:8789:15768 1:N:0:GTGACGTT+ATCTGGGA
GTCAGCATGTGAGCTTTGGTGCCGCCCTGGTTTATCAACGGCAAAATATAGATCGGAAGAGCACACGTCTGAACTCCAGTCACGTGACGTTATCTCGTATGCCGTCTTCTGCTTGAAAAAAAAAAAAACGAGAACGTACAGACCTCAGTGCACGGCGACAAGAAGATATTAAAAATCTACATGAGAGGTACCACCTAAGACTAGACCTCATTCAAGTTCAGAAAATCCACTGCAGAGAATTTGGCGACAAA
+
BABCCFFFFFFFGGGGGGGGGGHGGGGGHHFHHHHHGHHGGGEFHHHHHHHHHHHGGGGHHHHHHHGHHHGGHHHHHHHHHHHGFHHGGFFHGFHHHFFGHGHGFGHGHHHGHHHFGHHHGG?CD/--.->...<.<<..00<.;;00000;0.:------.//:0000;00000.0000;:0:0:0.000000..0;/000:;000;:0000;0000000;00/00;0000:000./000000:9-9--/
@M03495:530:000000000-LYBTV:1:1105:25015:15771 1:N:0:GTGACGTT+ATCTGGGA
GTCAGCATGTGAGCTTTGGAATTAGTAAATTCGTTGACGACAGAAGGAGCAAGATAACGACCACAGGGAGGGTGGTTTATCAACGGCAAAATATAGATCGGAAGAGCACACGTCTGAACTCCAGTCACGTGACGTTATCTCGTATGCCGTCTTCTGCTTGAAAAAAAAAAACACACAATTTTGTTGAATCAGGATTGTTGATCCAATATATTTGGGATGAACATGCTCGCGTCTGACGGCAATGTTTATCG
+
CCCCCFFFFFFFGGGGGGGGGGHHHHHHHHHHGGHHHHGGGFGHHHHHHHHHHHHHHHGGGGGHHHHGEGGGGGCGGHHHHHHHGGGGGHHGHHHHHHHHGFGGHFHHHGHGFHHGHHHHGHBFHHHHGGEHED/FF/FGGHGGHHHGGGGGGHHGH1>CAG0GHGG:CD=......;00000//.:0;0:0000:;0:.000:0::0:000;00..;90000:00:0.-:9-;.00.----0;0000;:;
@M03495:530:000000000-LYBTV:1:1105:4236:15776 1:N:0:GTGACGTT+ATCTGGGA
GTCAGCATGTGAGCTTTGGATCACCTGGTTTATCAACGGCAAAATATAGATCGGAAGAGCACACGTCTGAACTCCAGTCACGTGACGTTATCTCGTATGCCGTCTTCTGCTTGAAAAAAAAAAGACACCCAGCTTACCACAGGCCATCCTGTGTGCACGTGCTTGATTGAATCTATCATAACAGCACATAAAATATACAGGGATGGTATCGTAGCATATATATACTGGACGTAGTATCTAGAATGTGCTAA
+
BABCCFFFFFFFGGGGGFGGGGHHHHHHGHHHHHHHHGGGGEGGGHHHHHHHHGGGGHGHHHHHGHHHGGHHHHHHEHHHHGHHHGGGGH?DHHHGGHHHHGFGHGGHHGHHHGHHGHGGGC//?222?///01111011/0....01011111<000<.<..00.0=0000000000000/00./:/000000000000/../..:;00./...00;000000000//.-;..://////////;;/9//
@M03495:530:000000000-LYBTV:1:1105:27224:15809 1:N:0:GTGACGTT+ATCTGGGA
GTCAGCATGTGAGCTTTGGACTCCTGACTGGTTTATCAACGGCAAAATATAGATCGGAAGAGCACACGTCTGAACTCCAGTCACGTGACGTTATCTCGTATGCCGTCTTCTGCTTGAAAAAAAAAAATGAAAATATATTTGATTGGCTTTTCTGCAGGTTGTTTGCCTGAACTTTCCAAGACCTCCACTAGTACACACAATAACATTTTTGAAAGCTGCACACTTCTCTTCCTTTTTCATCACCAGTGAAC
+
CCCCCFFFFFFFGGGGGGGGGGHHGHFHHHHHHHGHHHHGG?2AFHHHGHHGHHHGCAFGFGGFGHHGHHHGGHFGHHFFHHHHAHGHGG1B?FFGFFGGHCDDEGCGCHHBGHHB0BGHF///<//0??1?DGDDGHHGBDFF1FCC<<1BG<>D10<DCAGF/000</0<00<=C000.::0C./:C/;0;00;0.:.;9900;09;CF.0;0/C0///0./9:00/://;/;/B////;;/B.9/9//
@M03495:530:000000000-LYBTV:1:1105:17467:15813 1:N:0:GTGACGTT+ATCTGGGA
GTCAGCATGTGAGCTTTGGAGTGAAATCTCTTGTCTTAAGGAATAAAGGAAAAAGATTCCGTCGGAGGCTCGGTGCTCTACAGGTTCAACCTTTGTACTCTATTATTGCCTCACATTCCCTCTCTTGTGAAAATATATTTGATTGGCTTTTCTGCAGGTTGTTTGCCAGGACTTTCCAAGACCTCCACTAGAAAACACAATAAACTTTTTGGAAGCTGGACAACTATCTTCATTTTTCAGAAACAGTGAAC
+
AAAAAFFFDB3FAGGFGF11AAA133DGFGDFHABEFGGGE1FGGFDD1GGC0GGGDGFHFAFEG?//BFFEG/EFHHBHHBGEBBFHD@>BFGDFGBHDHHHHDGHDFFDGHAGHFHD1BF0B<FEFCG>G1B<GFDFDDGFBGCF1C0FHFFFGHH0@F?F00FFFHAC<GGDF1FGD0G0FGEHEDG1<<FFHC<C.DD0<<DDFFHGC:;;.GGGFHHFEGHFBFFFFCB0BFFB0;FCFFF;;;;0
@M03495:530:000000000-LYBTV:1:1105:6106:15818 1:N:0:GTGACGTT+ATCTGGGA
GTCAGCATGTGAGCTTTGGAGTGAAATCTCTTGTCTTAAGGAATAAAGGAAAAAGATTCCGTCGGAGGCTCGGTGCTCTACAGGTTCAACCTTTGTACTCTATTATTGCCTCACATTCCATCTCTTGTGAAAATATATTTGATTGGCTTTTCTGCAGGTTGTTTGCCAGGACTTTCCAAGACCTCCACTAGAAAACACAATAAACTTTTTGGAAGCTGGACAACTATCTTCATTTTTCAGAAACAGTGAAC
+
BABCCFFFFFFFGGGGGGGGGGGHHHHHHHHHHHHHHGGHHHGFHHHHHHHGHHGGHHHHHHHGGGGGGHHGGEEEHHHHHHHHFGHHHF1FGHHGFHGHHHHHHHHHHHHHHHHHHGHGGGGHHGFFGHHHHHGHHHHHGFHGHHHHHHHHHHHHHHFHFCGHFHHHHHEFHHHHHHGHHHHHHGHFHHH1GGHHGGG.DF<GGHHHHHGD/GHAGHHHHGFHGHFFHHGGGGFFFGGGGBFGFF=BFF0
@M03495:530:000000000-LYBTV:1:1105:9318:15820 1:N:0:GTGACGTT+ATCTGGGA
GTCAGCATGTGAGCTTTGGTCCAGCCTGAGTCCTGGTTTATCAACGGCAAAATATAGATCGGAAGAGCACACGTCTGAACTCCAGTCACGTGACGTTATCTCGTATGCCGTCTTCTGCTTGAAAAAAAAAACAATACAGCTTGAGTATGAAATGGGCGCATACACTCGGAAACCTGCAATTGCTGGGAAAGATTTGTGGTGTCCATAATAGACGCAAGGCGAGAAGCACACACATACAGATGAGAAGCATG
+
CCCCCFFFFFFFGGGGGGGGGGHHHGHHHHGHHHHHGHHHHFFHGGGGGGHHGGHFHHHHHGGGGHHHHHHHGGHH?BDGHHHHHHHHHGFGHGGFGHHHHHHGGHHHGGGGHGHHGHHHGHFGFH@CG/<///111111?10011<1<<=1=1>00---..0000/<...:/./.;/00000000.99../09000/./.900;0;B0;00C.A==-..;@--./0:/9..;.;0:0:00000:0/;:00
@M03495:530:000000000-LYBTV:1:1105:28959:15825 1:N:0:GTGACGTT+ATCTGGGA
GTCAGCATGTGAGCTTTGGAGTGAAATCTCTTGTCTTAAGGAATAAAGGAAAAAGATTCCGTCGGAGGCTCGGTGCTCTACAGGTTCAACCTTTGTACTCTATTATTGCCTCACATTCCATCTCTTGTGAAAATATATTTGATTGGCTTTTCTGCAGGTTGTTTGCCAGGAGACCTCCACTAGAAAACACAATAAACTTTTTGGAAGCTGGACAACTATCTTCATTTTTCAGAAACAGTGAACAACCCACT
+
CBCCCFFFFFFDGGGGGGGGGGHHHHHHHHHHHHHHHHGHH3BBGHHHHHHGHHGGHHIIHFHGGGGGGHHGGGGGHHHHHHHHHHHHHH1BGHHHGHHHHHHHHHHEFHHHHHHHHHHHHHHHHHHHHFFHHHHHHHHHHGHHHHHHHHHHHHHGHGGGHEHHHHHHHHHGAFFHGHFHHHGH1GHHFGHFHHGHDDGHHHGGC=GHHHGHHEFGGHHHHGEHGGHHHHGGF0CFFGBFFFFB;A;E;E.
@M03495:530:000000000-LYBTV:1:1105:7720:15833 1:N:0:GTGACGTT+ATCTGGGA
GTCAGCATGTGAGCTTTGGAGTGAAATCTCTTGTCTTAAGGAATAAAGGAAAAAGATTCCGTCGGAGGCTCGGTGCTCTACAGGTTCAACCTTTGTACTCTATTATTGCCTCACATTCCATCTCTTGTGAAAATATATTTGATTGGCTTTTCTGCAGGTTGTTTGCCAGGACTTTCCAAGACCTCCACTAGAAAACACAATAAACTTTTTGGAAGCTGGACAACTATCTTCATTTTTCAGAAACAGTGAAC
+
CCCCCFFFFFFFGGGGGGGGGGHHGHHHHHHHHHHHHHHHH3BGGHHHHHHHHHGGHIHHHHHGGGGGGGHGGEGGHHHHHHHHGHHHHHFFGHHHGHHHHGHHGHHHHHFHHHHHHHHHHHHHHHHHHFHHHHFHHHHHHFHHHAGFHHHHHHHGEHHHHDHHHHHHGFHHHHHHHGHGEHHFHHHHHGHFGHHHFGGGHH<GHHGHHHGGFFGGGHGHHHHHHHHHHHGGFGFCBGGFF0FFGF;CCFB
@M03495:530:000000000-LYBTV:1:1105:8945:15835 1:N:0:GTGACGTT+ATCTGGGA
GTCAGCATGTGAGCTTTGGAGTTCTTCTGGTTTATCAACGGCAAAATATAGATCGGAAGAGCACACGTCTGAACTCCAGTCACGTGACGTTATCTCGTATGCCGTCTTCTGCTTGAAAAAAAAAAAAAAAAAAACGAGTGTTGGTTGTGGAGGTGTCCTGCTCACAAAATTATAATTTGAAGTCGAGGACTCACGTACATCTGGCGATTTATTATGTTGTCATGATCAGCTGGAATGCATAGATCTAGACT
+
BBCCCFFFFFFFGGGGGGGGGGHHHHHHHHGHHHHHHHHGGGGGHHHHHHHHHHHGGGGHHHHHHHGHHHGHHHHHHHHHHHHGGHHGGFFGGDHHHGGHHHHGGGHGHHHHHHHFHHHHGFGGCB<><-----.-....11.:....<.09.<.0011:0011000..00<111<1<<11111..---9//00../..111110---..:11111111<11111<110010/.00011:10111<11111
@M03495:530:000000000-LYBTV:1:1105:21028:15848 1:N:0:GTGACGTT+ATCTGGGA
GTCAGCATGTGAGCTTTGGAGTGAAATCTCTTGTCTTAAGGAATAAAGGAAAAAGATTCCGTCGGAGGCTCGGTGCTCTACAGGTTCAACCTTTGTACTCTATTATTGCCTCACATTCCATCTCTTGTGAAAATATATTTGATTGGCTTTTCTGCAGGTTGTTTGCCAGGACTTTCCAAGACCTCCACTAGAAAACACAATAAACTTTTTGGAAGCTGGACAACTATCTTCATTTTTCAGAAACAGTGAAC
+
CBCCCFFFFFFFGGGGGGGGGGHHHHHHHHHHHHHHHHHHHGGHHHHHHHHHHHGGHHHIHIHGGGGGGHHGGGGGHHHHHHHHHHHHHHHGHHHHHHHHHHGHHHHHHHHHHHHHHHHHHHHHHHHHHHHHHHHHHHHHHFHHHHGGHHHHHHGHHHHHHGHHHGHHHHHHHHHHGHHHHHHHHHHHHHGFHHHHHGHEHHDGHHHHHGGFGHHHHHHHHHHHHGHHHHGGGGGGGGGFF9CFFGFF;F9
@M03495:530:000000000-LYBTV:1:1105:4642:15851 1:N:0:GTGACGTT+ATCTGGGA
GTCAGCATGTGAGCTTTGGACCAGCCTGAGTCCTGGTTTATCAACGGCAAAATATAGATCGGAAGAGCACACGTCTGAACTCCAGTCACGTGACGTTATCTCGTATGCCGTCTTCTGCTTGAAAAAAAAAACAACAGACATTATGAAGCCCGCTATCGACGCACGCCATCATAAAGAATATCTGGAATCATGCGTACAAGATACACACTATGATATATCTGCGTCGATCCATGTTAAATGCAAGCTATTGG
+
ABBBBFFFFFFDGFFGG4GG4FGFHGHHGGHCHFHCGHCGD5DDGGGGGG2FEFHHHEHHGEAFFHHHHHEGGFFHGHHEGHHHGFHHHGHHGEAFFGHFHGHGGHFHGG/>FFDGEFH330BF3G?BC///<///00001111111<10.C---</..-------;..90;09000.09000000/0;0000.:.-.00;0////9;/9////;///////-:---...///9//////9//9.//////
@M03495:530:000000000-LYBTV:1:1105:2547:15857 1:N:0:GTGACGTT+ATCTGGGA
GTCAGCATGTGAGCTTTGGAGTGAAATCTCTTGTCTTAAGGAATAAAGGAAAAAGATTCCGTCGGAGGCTCGGTGCTCTACAGGTTCAACCTTTGTACTCTATTATTGCCTCACATTCCATCTCTTGTGAAAATATATTTGATTGGCTTTTCTGCAGGTTGTTTGCCAGGACTTTCCAAGACCTCCACTAGAAAACACAATAAACTTTTTGGAAGCTGGACAACTATCTTCATTTTTCAGAAACAGTGAAC
+
CCCDDFFFFFFFGGGGGGGGGGHHHHHHHHHHHHHHHHHHHHHHHHHHHHHHHHGGHIHHHHHGGGGGGHHGGGGGHHHHHHHHHHHHHHHFGHHHHHHHHHHHHHHHHHHHHHHHGHHHHHHHHHHHGHHHHHHHHHHHHGHHHHHHHHHHHHFHHHHHHGHHHHHHHHHHHHHHHHHHHGHHHHHHGFHGGHHHHCH<DFGHHFHHHHGGHFFHGGF.GBGGGHHFHHGGGGFFGGGFGBCGGGGFFFB
@M03495:530:000000000-LYBTV:1:1105:15345:15860 1:N:0:GTGACGTT+ATCTGGGA
GTCAGCATGTGAGCTTTGGAATTAGTAAATTCGTTGACGACAGAAGGAGCAAGATAACGACCACAGGGAGGGTGGTTTATCAACGGCAAAATATAGATCGGAAGAGCACACGTCTGAACTCCAGTCACGTGACGTTATCTCGTATGCCGTCTTCTGCTTGAAAAAAAAAAATAAGCGTTTAAATTCTCTGCCATATGCAGGATCAGTATGGGATAAGCTGCTCCTCATGGCCGATACACCAGCTTGTTCGG
+
BBBBBFFFFFFFGGGFGGBGGGHHHHHHGHHHGHGHGHGGGGCHGHHHHHHHHHHHHHEGGEFHHHHGFGGGBFGFGHHHHHHHGGGGGH2BFGHHHHHGGFGGHCHHHHHGHHHGHHHHGGCGHHHGDFGHGGFFHHFFGFFFHHHHGGCGGDGHFHHHGFHH.-:::--.0;00-..-.;0009000000/000;9//;./;F/////.../99/////////9////./;--;-///::.///.//;-
@M03495:530:000000000-LYBTV:1:1105:2748:15861 1:N:0:GTGACGTT+ATCTGGGA
GTCAGCATGTGAGCTTTGGAGTGAAATCTCTTGTCTTAAGGAATAAAGGAAAAAGATTCCGTCGGAGGCTCGGTGCTCTACAGGTTCAACCTTTGTACTCTATTATTGCCTCACATTCCATCTCTTGTGAAAATATATTTGATTGGCTTTTCTGCAGGTTGTTTGCCAGGACTTTCCAAGACCTCCACTAGAAAACACAATAAACTTTTTGGAAGCTGGACAACTATCTTCATTTTTCAGAAACAGTGAAC
+
BBBBBFFFFFFFGGGGGFFGGGHHGHHHHHHHHHHHHHFHH3GGHHHHGHHHHHGGHHHFGFGGGGGGGGHGGBEFGHHHHHHHHHHHHHGFGHGBGHGHHHHHHHFHHHHHHGHHHHGHFHHHHHHHFDGFFGGHHHGFHHFHGFHHHHHFFHHFFHFGGCGHGHHHHAGHEHHGF1?DGHFHHGHFHBF<FGFC<<CEHH0=GFGHHDC?GCGGGHHGHEGHHFHHHCFGFG0FFFGBF0:CBF;9CFF
@M03495:530:000000000-LYBTV:1:1105:1886:15871 1:N:0:GTGACGTT+ATCTGTGA
GTCAGCATGTGAGCTTTGGAGTGAAATCTCTTGTCTTAAGGAATAAAGGAAAAAGATTCCGTCGGAGGCTCGGTGCTCTACAGGTTCAACATTTGTACTCTATTATTGCCTCACATTCCATCTCTTGTGAAAATATATTTGATTGGCTTTTCTGCAGGTTGTTTGCCAGGACTTTCCAAGACCTCCACTAGAAAACACAATAAACTTTTTGGAAGCTGGACAACTATCTTCATTTTTCAGAGACAGTGAAC
+
AA@A>CF5455DEF5FF44BFCGEBFHHHHHGABFFBFH5B3BAGGEHB2FCGHFGFDHHH3AFCAEEC1FFE11>GFDGHGFFFGHHBB3BB@FEFG4GBGHFBGHGFHFHHHH44FG4FE3FGHG?F4E?34B4?BBFFFFGB?G1BGGHBDBGH0FGFFEG0FGHF/GEHHGHGHHFF0<FFGFFFG11>FFHA>C.DH<0<=GGHHGDHB/.CHB.CCC./:GHHGB0C0000;BC00/9;F:00;0
@M03495:530:000000000-LYBTV:1:1105:11036:15884 1:N:0:GTGACGTT+ATCTGGGA
GTCAGCATGTGAGCTTTGGAGTGAAATCTCTTGTCTTAAGGAATAAAGGAAAAAGATTCCGTCGGAGGCTCGGTGCTCTACAGGTTCAACCTTTGTACTCTATTATTGCCTCACATTCCATCTCTTGTGAAAATATATTTGATTGGCTTTTCTGCAGGTTGTTTGCCAGGACTTTCCAAGACCTCCACTAGAAAACACAATAAACTTTTTGGAAGCTGGACAACTATCTTCATTTTTCAGAAACAGTGAAC
+
CABCCFFFFFFFGGGGGGGGGGHHHHHHHHHHHHHHHHHHHHFGHHHHHHHHHHGGHIHHHHHGGGGGGGHGGEFGFHHHGHHHHHHHHHHFGHHGHHHHHGHHHHHHHHHHHHHHHHHHHHHHHHHHHHHHHHHHHHHHHGHHHFHHHHHHHGHHHHHHHDHHHHHHGHHHHHHHHHHHFHHGHHHHHHHFHFGHHGHGHHHHHHHHHHGGGHFGHHHFHHHHHGHHHGGGGGFFFGGBFCBFGGCFBFB
@M03495:530:000000000-LYBTV:1:1105:15711:15944 1:N:0:GTGACGTT+ATCTGGGA
GTCAGCATGTGAGCTTTGGAGTGAAATCTCTTGTCTTAAGGAATAAAGGAAAAAGATTCCGTCGGAGGCTCGGTGCTCTACAGGTTCAACCTTTGTACTCTATTATTGCCTCACATTCCATCTCTTGTGAAAATATATTTGATTGGCTTTTCTGCAGGTTGTTTGCCAGGACTTTCCAAGACCTCCACTAGAAAACACAATAAACTTTTTGGAAGCTGGACAACTATCTTCATTTTTCAGAAACAGTGAAC
+
BBCCDFFFFFFFGGGGGGGGGGHHHHHHHHHHHHHHHHHHHGHHHHHHHHHHHHGGHIIHHHHGGGGGGHHGGFGGHHHHHHHHHHHHHHHGHHHHHHHHHHHHHHHHHHHHHHHHHHHHHHHHHHHHHGHHHHHHHHHHHFHHHHGHHHHHHHHGGHHHHGHHHHHHGHHHHHHHHHHHHGHFHHHHGBFFHHHHHHHFHH<GHHHHHHGGFGFFHHHHHHHGHHHHHHGGGGFGGGGFFGCFGF;C:F0
@M03495:530:000000000-LYBTV:1:1105:13256:15946 1:N:0:GTGACGTT+ATCTGGGA
GTCAGCATGTGAGCTTTGGAGTGAAATCTCTTGTCTTAAGGAATAAAGGAAAAAGATTCCGTCGGAGGCTCGGTGCTCTACAGGTTCAACCTTTGTACTCTATTATTGCCTCACATTCCATCTCTTGTGAAAATATATTTGATTGGCTTTTCTGCAGGTTGTTTGCCAGGACTTTCCAAGACCTCCACTAGAAAACACAATAAACTTTTTGGAAGCTGGACAACTATCTTCATTTTTCAGAAACAGTGAAC
+
CBCCCFFFFFFFGGGGGGGGGGHHHHHHHHHHHHHHHHHHHGFGHHHHGHHHHHGGHHHHHIHGGGGGGHHGGEGGHHHHHHGHHHHHHHFFGHHHHHHHHHHHHHHHHHHHHHHHHHHHHFHHHHHHHHHHHHHHHGHHHHHHHGHGHHHHHHHHGGGHHGHHHHHHGHHHHGHHHGGHHHHHFGHHHHH1>DGHEFHGFH<GHHHHHHGGFHHHHHGHHFHEHHHGHHGGGGGGGGGFGBFGGGFBCB0
@M03495:530:000000000-LYBTV:1:1105:21217:15947 1:N:0:GTGACGTT+ATCTGGGA
GTCAGCATGTGAGCTTTGGAGTGAAATCTCTTGTCTTAAGGAATAAAGGAAAAAGATTCCGTCGGAGGCTCGGTGCTCTACAGGTTCAACCTTTGTACTCTATTATTGCCTCACATTCCATCTCTTGTGAAAATATATTTGATTGGCTTTTCTGCAGGTTGTTTGCCAGGACTTTCCAAGACCTCCACTAGAAAACACAATAAACTTTTTGGAAGCTGGACAACTATCTTCATTTTTCAGAAACAGTGAAC
+
DDDDDFFFFFFFGGGGGGGGGGHHHHHHHHHHHHHHHHHHHGGHHHHHHHHHHHGGHHHIHIHGGGGGGHHGGGGGHHHHHHHHHHHHHHHGHHHHHHHHHHHHGHHHHHHHHHHHHHHHHHHHHHHHHHHHHHHHHHHHHHHHHHHHHHHHHHHHHHHHHGHHHHHHHHGHHHHHHHHHHHHHHHHHHHHFHFFHFGHCGGDGHHHHHHGECGHHHHCGGFHHHHHGHHGGGGGFFGGFFFGGGGFFFG0
@M03495:530:000000000-LYBTV:1:1105:13005:15950 1:N:0:GTGACGTT+ATCTGGGA
GTCAGCATGTGAGCTTTGGAGACTGGTTTATCAACGGCAAAATATAGATCGGAAGAGCACACGTCTGAACTCCAGTCACGTGACGTTATCTCGTATGCCGTCTTCTGCTTGAAAAAAAAAAAAATAAAAAGAAAACTAAAGATAAGAACTATAGTTCATGAAAGAGGACAAAGACTCTTAGGTTGTAGTACGTGTTAACATCACATTATGTTAGGTACAGTGTAGCGAATTGCCTCGGACGATGAGCGTGG
+
CBCCEFFFFFFFGGGGGGGGGGGHHHGHHHHHHHHGGGGGHHHHHHHHHHHGGGGHHHHHHHGHGHGHHHHHHHHHHHHGHHHGGGGHHFHGHGGHHHHGFGHGHHHHHHHHHHHHGGGGG>//0111?1..000011111111101</10<1111111==1<1//.../.<///10011101</.11111.//<.1:1<100:011<:111<1/111:1111111<-<-.01010...---..100-.<-
@M03495:530:000000000-LYBTV:1:1105:9301:15951 1:N:0:GTGACGTT+ATCTGGGA
GTCAGCATTGAGCTTTGGAGTGAAATCTCTTGTCTTAAGGAATAAAGGAAAAAGATTCCGTCGGAGGCTCGGTGCTCTACAGGTTCAACCTTTGTACTCTATTATTGCCTCACATTCCATCTCTTGTGAAAATATATTTGATTGGCTTTTCTGCAGGTTGTTTGCCAGGACTTTCCAAGACCTCCACTAGAAAACACAATAAACTTTTTGGAAGCTGGACAACTATCTTCATTTTTCAGAAACAGTGAACA
+
BABBBFFFFFFFGGGGGGGGGGHHHHHHHHHHHHHHGFHHHHHHHHHHHHHGHFGHHHHHGHGGGGGGHHGGGGGHHHHHHHHGHHHHHHHHGHHHHHHHHGHHHHHHHHHHHHHHHHHHGHHHHHHHHGHGGFHHHHHHHHHHHHHHHGHHHHGEHHHHFHHHHHHHHHHHHHHHGHFHGHHHGFFHGHHFGHCEFGCHFDDDHHHHHGFFHECCFB.GFHGHHHHGGHGGGGGGGGGB;FFGGFFBCFG
@M03495:530:000000000-LYBTV:1:1105:15486:15962 1:N:0:GTGACGTT+ATCTGGGA
GTCAGCATGTGAGCTTTGGAGTGAAATCTCTTGTCTTAAGGAATAAAGGAAAAAGATTCCGTCGGAGGCTCGGTGCTCTACAGGTTCAACCTTTGTACTCTATTATTGCCTCACATTCCATCTCTTGTGAAAATATATTTGATTGGCTTTTCTGCAGGTTGTTTGCCAGGACTTTCCAAGACCTCCACTAGAAAACACAATAAACTTTTTGGAAGCTGGACAACTATCTTCATTTTTCAGAAACAGTGAAC
+
BBCCCFFFFFFFGGGGGGGGGGHHHHHHHHHHHHHHHHHHHGHHHHHHGHHHHHGGHIHIHHHGGGGGGHHGGEGGHHHHHHHHHHHHHHEFGHHGHHHHHGHHGHHHHHHHGHHHHHHHHHHHHHHHHGHHHHHHHHHHHHHHHHHHHHHHHHHHHHGHFGHHHHHHHHHHHHHHHHHHHHHFHHGHHHGGHHFHHGHEGFDGHHHHHHGGHHHHHHHHHFHGHHGHHHGGGGFFFGGBFFBFGG;CBFF
@M03495:530:000000000-LYBTV:1:1105:8286:15971 1:N:0:GTGACGTT+ATCTGGGA
GTCAGCATGTGAGCTTTGGAGTGAAATCTCTTGTCTTAAGGAATAAAGGAAAAAGATTCCGTCGGAGGCTCGGTGCTCTACAGGTTCAACCTTTGTACTCTATTATTGCCTCACATTCCATCTCTTGTGAAAATATATTTGATTGGCTTTTCTGCAGGTTGTTTGCCAGGACTTTCCAAGACCTCCACTAGAAAACACAATAAACTTTTTGGAAGCTGGACAACTATCTTCATTTTTCAGAAACAGTGAAC
+
CCCCCFFFFFFFGGGGGGGGGGHHHHHGHHHHHHHHHGHHHHGHHHHHHHHHHHGGHIHIHHHGGGGGGHGGGGGGHHHHHHHHHHHHHHHGHHHHHHHGHHHHHHHHHHHHHHHHHHHHHHHHHHHHHFFHHGHHHHHHHFHHHHHHHHHHHHHHGHHHHDHHHHHHHHHGHHGHHHHHHHHHHHHHHHHEHGHHHGEEHHDGHHHHHHGGFHHAGHHHFHHHHHGGHHGGFFCCCFGFBCFGGGCFFGF
@M03495:530:000000000-LYBTV:1:1105:4484:15973 1:N:0:GTGACGTT+ATCTGGGA
GTCAGCATGTGAGCTTTGGAGTGAAATCTCTTGTCTTAAGGAATAAAGGAAAAAGATTCCGTCGGAGGCTCGGTGCTCTACAGGTTCAACCTTTGTACTCTATTATTGCCTCACATTCCATCTCTTGTGAAAATATATTTGATTGGCTTTTCTGCAGGTTGTTTGCCAGGACTTTCCAAGACCTCCACTAGAAAACACAATAAACTTTTTGGAAGCTGGACAACTATCTTCATTTTTCAGAAACAGTGAAC
+
BABCCFFFFFFFGGGGGGGGGGHHHHHHHHHHHHHHHHHHHHHHHHHHHHHHHHGGHHHIGIHGGGGGGHHGGEFGHHHHHHHHHHHHHHGGHHGHHHHHHHHHHHHHHHHHHHHHHHHGHHHHHHHHHHHHHHHHHHHHHHHHHHHHHGHHHFGHGHHHHGHHHHHHHHHGHHHHHHGHHHHHHHHHHHHHGHHHHHHFFHGDHHHHHHGGHGFGHHGAGHHHHGHFHHGGGGFGFFFFBFGGGF;F0F0
@M03495:530:000000000-LYBTV:1:1105:16826:15973 1:N:0:GTGACGTT+ATCTGGGA
GTCAGCATGTGAGCTTTGGATGGTTCTGGTTTATCAACGGCAAAATATAGATCGGAAGAGCACACGTCTGAACTCCAGTCACGTGACGTTATCTCGTATGCCGTCTTCTGCTTGAAAAAAAAAACGCAAATTTCCTTCCACTCGGATAAGATGCTGAGGATGGGCCAGACCTAAGAGCAATCACTTAGGAATCAGAGGCCTTGGGACCCTGTGCAACCAGCCCTGACGTCTCTCCCGACCCAGCTCGTCAC
+
A>A>1CDFF@@FFGDFGGF1BFEAAGHHFHHHFDGHF0E0E0AEFGFFHHH2GEFGA/0FF1GB0EBAFE1FCGEHHF2FGHG0/>>EFAB>2BG0FEHHH1//>BFHFEGGDFH1F10//</<//<//>G<G1@1110FDFBG.>?.FGHDDD00=..0//....;C.:C00:/00//::00/000;00;900009.:9//;/9.A.C/90;B00;A-AE-A-A-9-;9--/;//--;-9A-A//-;---
@M03495:530:000000000-LYBTV:1:1105:29187:15986 1:N:0:GTGACGTT+ATCTGGGA
GTCAGCATGTGAGCTTTGGAGTGAAATCTCTTGTCTTAAGGAATAAAGGAAAAAGATTCCGTCGGAGGCTCGGTGCTCTACAGGTTCAACCTTTGTACTCTATTATTGCCTCACATTCCATCTCTTGTGAAAATATATTTGATTGGCTTTTCTGCAGGTTGTTTGCCAGGACTTTCCAAGACCTCCACTAGAAAACACAATAAACTTTTTGGAAGCTGGACAACTATCTTCATTTTTCAGCAACAGTGAAC
+
BBAABFFFFFFBGBGGGGGGGFFHGHHHGHHGHFFHHH6GH33FGHHGHHHF2FEGHHGGHGHGGGCEFHHCE1EEHHHFHHHGHGFHGHEGBGHFGDGHHFFHHHGHHGHGGEHFHHBFGHHGHHHGHBHHHHHFGBGHHGHHH0??FGHHHHEHHHHGHEEFGGGHHEGHHHHH?DHHHHHHHGFHHHH1FD0>.GEEHHDGGGHGHHGA/;CCFG/CGGFHBFG0;;F0CFBFB9;;0;CAFG;BFGF
@M03495:530:000000000-LYBTV:1:1105:18713:15988 1:N:0:GTGACGTT+ATCTGGGA
GTCAGCATGTGAGCTTTGGAGGGCAAGAAGTGGTTGTGACATTGCATGGCAGCTAGAGCCAACTGGTTTATCAACGGCAAAATATAGATCGGAAGAGCACACGTCTGAACTCCAGTCACGTGACGTTATCTCGTATGCCGTCTTCTGCTTGAAAAAAAAAAAAAACAACAAGGTTCAGACAGATTAGACGTGACGAGAGTACTGCTCGCTAAATACTGTACGATGGTAGATATCTAGATGCGTGATAGTGG
+
BBBCCFFFFFFFGGGGGGGGGGGGGGGHHHHHHHGGGGHHHHHHHHHHHHHGGHHHHHHHHHGHHHHHHHHHHHHGGGGGHHHHHHHHHHFEFGGHHHHHHHGHHHGHHHHHHHHHHHHGEGHGGGGHHFHHHFGFGHHGGGHGHHHHHGHHHHHHGGGGG-::-.....9<.0:0011<://111010.......-9-01111111.-.9.11101<111.....01111111111<110-.9./1111.
@M03495:530:000000000-LYBTV:1:1105:26894:15990 1:N:0:GTGACGTT+ATCTGGGA
GTCAGCATGTGAGCTTTGGTCCGCCTGAGTCCTGGTTTATCAACGGCAAAATATAGATCGGAAGAGCACACGTCTGAACTCCAGTCACGTGACGTTATCTCGTATGCCGTCTTCTGCTTGAAAAAAAAAAAAAAAACAAACATGACGAAGATTATCCACGTGGCCATACACACTAGATGAATGCGTCCAGCACGACGTATCTGTACATTGCTGAACAAGTCGGCATGCTCGGCATCTGGTACATGTTAATT
+
CCCDDFFFFFFFGGGGGGGGGGGGGGHHHHHHHHHHHHHHHHGHGGGGGHHHHHHHHHHHGGGGHHHHHHHGHHHGHHHHHHHHHHHHGGFGFGEFHHFHHHGGHHHHGEFHGHHGHHHHFHHHHGGGGG><<>--......000;..-..;0000000....-:0/0:000.;/0000;0000..--.0:/.-.---:0.0000000000000000;/00.;---.000.-.--/000:00000000000
@M03495:530:000000000-LYBTV:1:1105:23909:16000 1:N:0:GTGACGTT+ATCTGGGA
GTCAGCATGTGAGCTTTGGAGTGAAATCTCTTGTCTTAAGGAATAAAGGAAAAAGATTCCGTCGGAGGCTCGGTGCTCTACAGGTTCAACCTTTGTACTCTATTATTGCCTCACATTCCATCTCTTGTGAAAATATATTTGATTGGCTTTTCTGCAGGTTGTTTGCCAGGACTTTCCAAGACCTCCACTAGAAAACACAATAAACTTTTTGGAAGCTGGACAACTATCTTCATTTTTCAGAAACAGTGAAC
+
CDDDDFFFFFFFGGGGGGGGGGHHHHHHHHHHHHHHHHHHHGFHHHHHHHHHHHGGHIHHHHHGGGGGGHHGGGGGHHHGHHHHHHHHHHHGGHHHHHHHHHHHHHHGHHHHHHHHHHHHHHHHHHHHHGGHGGHHHHHHGHHHHHFHHHHHHGGHGGHFHGHHHHHHGHHHHHHHHGHHHHHFHHGHHHHHGHHHHGEEHFDGHHHHHHFG:GHEHHHGHHHHFHHHGHFFFFFFFFFFFBFGGGFGGFB
@M03495:530:000000000-LYBTV:1:1105:10140:16001 1:N:0:GTGACGTT+ATCTGGGA
GTCAGCATGTGAGCTTTGGAGTGAAATCTCTTGTCTTAAGGAATAAAGGAAAAAGATTCCGTCGGAGGCTCGGTGCTCTACAGGTTCAACCTTTGTACTCTATTATTGCCTCACATTCCATCTCTTGTGAAAATATATTTGATTGGCTTTTCTGCAGGTTGTTTGCCAGGACTTTCCAAGACCTCCACTAGAAAACACAATAAACTTTTTGGAAGCTGGACAACTATCTTCATTTTTCAGAAACAGTGAAC
+
CCCDDFFFFFFFGGGGGGGGGGHHHHHHHHHHHHHHHHHHHHHHHHHHHHHHHHGGHIIHHHHGGGGGGHHGGGGGHHHHHHHHHHHHHHHFHHHGHHHHHHHHHHHHHHHHHHHHHHHHHHHHHHHHHHHHHHHHHHHHHHHHHGHHHHHHHHGHHHHHHGHHHHHHGHHHHHHHHHFHHHHHHHHHHHHFHGHHHCGEHHD0DHHHHHGGFHHGHHGHHHHHHHHHFHGGGGFFFGGFFFFFGGFFCG0
@M03495:530:000000000-LYBTV:1:1105:8063:16007 1:N:0:GTGACGTT+ATCTCGGA
GTCAGCATGTGAGCTTTGGTGCCGCCCTGGTTTATCAACGGAAAATATAGATCGGAAGAGCACACGTCTGAACTCCAGTCACGTGACGTTATCTCGTATGCCGTCTTCTGCTTGAAAAAAAAAAAAAACATAGTAATCACTCCATGTCATTCTTCGATTACGTGAGGTACAGAAAGTAACGTAAGACAACTAGCGAGCATCTGATATGTCATAGTCCAATATATACTACACGCTAGCAATAGTGATTAGCT
+
CCCCCFFFFFFFGGGGGGGGGGHGGGGGHHHHHHHHHHHGGEFGHHHHHHHHHHGGGGHGHHHHHGHHHGHHHHHHHHHHHHGHHHGGGGGHGHHHGGHHHHGGGHGHHHHHHHGGHHHGGGGB<>-->.<1<1=0000000/0===0000000:..0<.0://;:./0:0000000090.9.9:00//.000;-9A--0:00;00;000009000000000:;000:00/;-...0900;000090;;/0
@M03495:530:000000000-LYBTV:1:1105:9941:16011 1:N:0:GTGACGTT+ATCTGGGA
GTCAGCATGTGAGCTTTGGAGTGAAATCTCTTGTCTTAAGGAATAAAGGAAAAAGATTCCGTCGGAGGCTCGGTGCTCTACAGGTTCAACCTTTGTACTCTATTATTGCCTCACATTCCATCTCTTGTGAAAATATATTTGATTGGCTTTTCTGCAGGTTGTTTGCCAGGACTTTCCAAGACCTCCACTAGAAAACACAATAAACTTTTTGGAAGCTGGACAACTATCTTCATTTTTCAGAAACAGTGAAC
+
CBBBCFFFFFFFGGGGGGGGGGGHHHHHHHHHHAGHHHHGHDGGHGHHHHHHHHGGHHHHHHHGGGGGGHHGCEEGEHGHHHHHHHHHHHHGGHHGHFHHHHGHGHGHHHHHHHHHGHHHHHHHHHHHHHGHHHHHHHHHHEHFHHEHHHHHHHHGHHGHFGHHHHGHHHHHHHEHHFHGFHHHHHHHHHHBGGCGGCEEGHD0DGGHHHGFBCB.GHGHHGHGHHHHHCFGGGGGBBFFFFGGGGCBCC0
@M03495:530:000000000-LYBTV:1:1105:16860:16021 1:N:0:GTGACGTT+ATCTGGGA
GTCAGCATGTGAGCTTTGGAGTGAAATCTCTTGTCTTAAGGAATAAAGGAAAAAGATTCCGTCGGAGGCTCGGTGCTCTACAGGTTCAACCTTTGTACTCTATTATTGCCTCACATTCCATCTCTTGTGAAAATATATTTGATTGGCTTTTCTGCAGGTTGTTTGCCAGGACTTTCCAAGACCTCCACTAGAAAACACAATAAACTTTTTGGAAGCTGGACAACTATCTTCATTTTTCAGAAACAGTGAAC
+
AABBAFFFFDFFGGGFGGGGGGGHFBGHHHHHFGHHHHHHHHHHHHHHHHHHHFFAGHFHHGGGGAFEFHHGG?EFHHHHHHHHGHHGDGGFGHGFFHHHHGGHHHHHHHHHHHHHHGGHHHHHHHHHHHHHHHHGHHHHHFHHHHHHHHHHHHHHHHHHHFHHHHGHGHHHHHHHDGHGHHHHHGFHGFHDGHHHCGGGHH0=GHHHHHGG:CCCHHFGHGGHGHHHHHGGGGGGGGGFFBFGFF9;;F0
@M03495:530:000000000-LYBTV:1:1105:5969:16023 1:N:0:GTGACGTT+ATCTGGGA
GTCAGCATGTGAGCTTTGGTTTATCAACGGCAAAATATAGATCGGAAGAGCACACGTCTGAACTCCAGTCACGTGACGTTATCTCGTATGCCGTCTTCTGCTTGAAAAAAAAAAAAAAAATGCGAAGAAAGGCGATAAGGAAGTATAAGATCATACACGGAATGAATCATAATACTCATATGACTGTCACAATGCGAATAATGAGGACGAGATCAATGGCGCACATGTTCGAACGTGAGACAAGCGGAAAT
+
BABCCFFFFFFFGGGGGGGGGGHHHHHHGGGGGHHHHHHHHHHHGGGGHHHHHHHGHHHGHHHHHHHHHHHHGFHHGGFGHHHHHHGGHGHHGGGHGHHHHHHHHHHHHGGGGCB///>-011..--.//0..-<-:.000/.000000::000C;00.;;..0000000099000;000090000000000009..-;.00000/0.---..900000/-9---90000....-....009/;..----0
@M03495:530:000000000-LYBTV:1:1105:2680:16037 1:N:0:GTGACGTT+ATCTGGGA
GTCAGCATGTGAGCTTTGGAGTGAAATCTCTTGTCTTAAGGAATAAAGGAAAAAGATTCCGTCGGAGGCTCGGTGCTCTACAGGTTCAACCTTTGTACTCTATTATTGCCTCACATTCCATCTCTTGTGAAAATATATTTGATTGGCTTTTCTGCAGGTTGTTTGCCAGGACTTTCCAAGACCTCCACTAGAAAACACAATAAACTTTTTGGAAGCTGGACAACTATCTTCATTTTTCAGAAACAGTGAAC
+
CCCCCFFFFFFFGGGGGGGGGGHHHGHHHHHHHHHHHHGHHFGGHHHHHHHHHHGGHIIHHHHGGGGGGHHGGEGGHHHHHHHHHHHHHHHGHHHHHHHHHHHHHHFHGHHHHHGHHHGHHHGHGHHHHHHHHHHHHHHHHHHHHFGGHHHHHHGHFHGHHGHHHHHHHGHHFFHHFFHFGFFHHFHHGHGDFBGHGCECHH0=DGHHHHGGHBGEFHGHFHHEHFHHHCGFFFCFBGGB0;9FFGFF0BB
@M03495:530:000000000-LYBTV:1:1105:2782:16037 1:N:0:GTGACGTT+ATCTGGGA
GTCAGCATGTGAGCTTTGGAGTGAAATCTCTTGTCTTAAGGAATAAAGGAAAAAGATTCCGTCGGAGGCTCGGTGCTCTACAGGTTCAACCTTTGTACTCTATTATTGCCTCACATTCCATCTCTTGTGAAAATATATTTGATTGGCTTTTCTGCAGGTTGTTTGCCAGGACTTTCCAAGACCTCCACTAGAAAACACAATAAACTTTTTGGAAGCTGGACAACTATCTTCATTTTTCAGAAACAGTGAAC
+
CCCCCFFFFFFFGGGGGGGGGGHHHHHHHHHHHHHHHHHHHHHGHHHHHHHHHHGGHIIHHHHGGGGGGHHGGEGGGHHHHHHHHHHHHHGGGHHHHHHHHHHHHHHHHHHHHHHHHHHHHHHHHHHHHHHHGHHHHHHHHGHHHGFHHHHHHHHGHHHHHGHHHHHHHHGHHHHGGHHHGHHHHHHHGHH1FHHHHGGEGDDDHHHHHHGGBGCGHHHGGHGGHHHHHHFGFGFFFFFCF;CFFG;BCF0
@M03495:530:000000000-LYBTV:1:1105:13099:16039 1:N:0:GTGACGTT+ATCTGGGA
GTCAGCATGTGAGCTTTGGAGTGAAATCTCTTATCTTAAGGAATAAAGGAAAAAGATTCCGTCGGAGGCTCGGTGCTCTACAGGTTCAACCTTTGTACTCTATTATTGCCTCACATTCCATCTCTTGTGAAAATATATTTGATTGGCTTTTCTGCAGGTTGTTTGCCAGGACTTTCCAAGACCTCCACTAGAAAACACAATAAACTTTTTGGAAGCTGGACAACTATCTTCATTTTTCAGAAACAGTGAAC
+
CCDDDFFFFFFFGGGGGGGGGGHHHHHHHHHHFHHHHHHHHHHHHHHHHHHHHHGGHIIHHIHGGGGGGHHGGFGGHHHHHHHHHHHHHHHFFHHHHHHHHHHHHHHHHHHHHHHHHHHHHHHHHHHGHHHHHHHHHHHHHHHGFHFHHHHHHHGHHHHHHGHHHHHHHHEHHHGHHHHHHHHHHAGHGHFGHHHFGCGGHHGFHHHHHHGFHHF.CHFAHH<.CHHHHGGBFGGGGGGGGGBFGGCF0F0
@M03495:530:000000000-LYBTV:1:1105:20092:16060 1:N:0:GTGACGTT+ATCTGGGA
GTCAGCATGTGAGCTTTGGAATTAGTAAATTCGTTGACGACAGAAGGAGCAAGATAACGACCACAGGGAGGGTGGTTTATCAACGGCAAAATATAGATCGGAAGAGCACACGTCTGAACTCCAGTCACGTGACGTTATCTCGTATGCCGTCTTCTGCTTGAAAAAAAAAAAAAAATCAGAATGGAGTGACACATGTGCTAGCACATATCAATTAGATTAACTCTGGTCTAGTATTCTCAATGACACTGGAT
+
DCDDDFFFFFFFGGGGGGGGGGHHHHHHHHHHGHHHHHGGGGGHHHHHHHHHHHHHHHGGGGGHHHHGGGGGGGGGGHHHHHHHGGGGGHGBGHHHHHHHGGGGHHHHHHHGHGHGHHHHHHHHHHHHGGHHGGFGHH1GGHFGHHHHGDFHGHHHHHGHFHHHHGGGGG<-<-<.00000000:/0.0000/:00<0:00:00/<:0000<00000000<0:00:000:0<:0000::00:<00000//0
@M03495:530:000000000-LYBTV:1:1105:17204:16069 1:N:0:GTGACGTT+ATCTGGGA
GTCAGCATGTGAGCTTTGGTCCAGCCTGAGTCCTCTGGTTTATCAACGGCAAAATATAGATCGGAAGAGCACACGTCTGAACTCCAGTCACGTGACGTTATCTCGTATGCCGTCTTCTGCTTGAAAAAAAAAAAATAATATAAATTGATCTAGAATGACGTGGATACGAGCCTCTATCATAACTAATGTCAATATTCCATAGTTTGTGTATCGACTATTATGAGTTTGTTGCTAGCGTAGACTTACATCAT
+
DCDDDFFFFFFFGGGGGGGGGGHHHGHHHHHHHHHHHHGHHHGHHHHGGGGGHHHHHHHHHHHGGGGHHHHHHHGHHHGHHHHHHHHHHHHGHHHGGGGHHHHHHGGHHHHGGGHGHHHHHHHGHHHHGGGGG//01<111<11111111>F111<000....<<00...--//0:000<000000<0000000000000000000<//000..-.-00:0000000<//.<:000-.<-.0000000000
@M03495:530:000000000-LYBTV:1:1105:28643:16074 1:N:0:GTGACGTT+ATCTGGGA
GTCAGCATGTGAGCTTTGGTCCAGCCTGAGTCCCTGGTTTATCAACGGCAAAATATAGATCGGAAGAGCACACGTCTGAACTCCAGTCACGTGACGTTATCTCGTATGCCGTCTTCTGCTTGAAAAAAAAAAGATTCTAACTAGTAGGAGGTGCACTGGGTATCTCCGTTCGTGTGATACATTGAGATGATGTACTGTCGGAAGCGCTATGCCAAGTGACGGTTCCTGCTCGACTATGCAGGCTAGGTCGG
+
AAABBFFFFDFFFCGGGGGGFGHHGGHHFHGGGHGHFHHHHFHHFHGGCGFFHHHHHHHHHHGGGGGHHHHHHGHEHFHGHHHHFHHHHHEGHHGGFFHHFHEGFAGHFFEEEFGGHHG?GH?G3GHGGFC//?1111111111111110...11>100./000<<0..0/.....000000:;00:00000000;0;0:9-...--9-.00000.0000.-...//////.;9.-//9/;9../..99--
@M03495:530:000000000-LYBTV:1:1105:12436:16091 1:N:0:GTGACGTT+ATCTGGGA
GTCAGCATGTGAGCTTTGGAGGGCAAGAAGTGGTTGTGACATTGCTGGTTTATCAACGGCAAAATATAGATCGGAAGAGCACACGTCTGAACTCCAGTCACGTGACGTTATCTCGTATGCCGTCTTCTGCTTGAAAAAAAAAAAAATATAAAATAGGATGACGGAGCTAGTGGTATTGAATTACATTATAGACTAATGGTTCTGACAGTTTCGAGAGATGAGTTAGTCACACGTGTGAACATGTCTTCTGT
+
DCDDDFFFFFFFGGGGGGGGGGGGGGGHHHGHHHGGGGHHHHHHHHHHHHHHHHHHHGGGGGHHHHHHHHHHHGGGGHHHHHHHGHHHGHFGHHHHHHHHHGHHHGGGGHHHHHHGGHHHHGGGHGHHHHHHHHHHHHGGGG@A--.0000=<000000000.-..-:0000.<00000000<000<0000:<0:00000<00000000000../.-.0:000000000000-..<.00000000<00000
@M03495:530:000000000-LYBTV:1:1105:17062:16091 1:N:0:GTGACGTT+ATCTGGGA
GTCAGCATGTGAGCTTTGGAGTGAAATCTCTTGTCTTAAGGAATAAAGGAAAAAGATTCCGTCGGAGGCTCGGTGCTCTACAGGTTCAACCTTTGTACTCTATTATTGCCTCACATTCCATCTCTTGTGAAAATATATTTGATTGGCTTTTCTGCAGGTTGTTTGCCAGGACTTTCCAAGACCTCCACTAGAAAACACAATAAACTTTTTGGAAGCTGGACAACTATCTTCATTTTTCAGAAACAGTGAAC
+
CBCCDFFFFFFFGGGGGGGGGGHHHHHHHHHHHHHHHHHHHFHGHHHHHHHHHGGGHIIIHIHGGGGGGHHGGFGGHHHHHHGHHHHHHHHGHHHHHHHHHHHHHHHHHHHHHHHHHHHHHHHGHHHHGHHHHHHGHHHHHGHHGHHHHHHHHHHHHHHHHGHHHHHHHGHHHHHHHHHHHHHHHGHHHGFGGHHHGGGGHGDGHHHHHHGG0GFEGHHFHHHHHHHHHHGGGGGGGGGFGFGGGFBFCF0
@M03495:530:000000000-LYBTV:1:1105:2284:16096 1:N:0:GTGACGTT+ATCTGGGA
GTCAGCATGTGAGCTTTGGTCCAGCCTGAGTCCTGGTTTATCAACGGCAAAATATAGATCGGAAGAGCACACGTCTGAACTCCAGTCACGTGACGTTATCTCGTATGCCGTCTTCTGCTTGAAAAAAAAAAAAAAAAAATCACCAACAGAACGTGAATGAGTACCACAATCGTATAAGACTGACAAATCAAGTGATTAACTATTATTGAAAAGTAACACAATACATAACACCTTACCTCTCACACAATATC
+
CCCCCFFFFFFFGGGGGGGGGGHHHGHHGHGGHGHGHHHHHFHGHGGGGGHHHHHHHGHHHGGGGHHHHHHHG?GHFFGHHHHHHHHHHEFGGGGGGHGHGHHGGHHGHGGGHGHHHHHHHHHHHGGCG/>@CC@@--::/0//0.:.///:.;.:.00;0900000;.0/..;//;00000//0;9/;///////:;/:;///9/////99///://;../;:///;/9:.://;/9//:;///.;/;//
@M03495:530:000000000-LYBTV:1:1105:13687:16100 1:N:0:GTGACGTT+ATCTGGGA
GTCAGCATGTGAGCTTTGGAGTGAAATCTCTTGTCTTAAGGAATAAAGGAAAAAGATTCCGTCGGAGGCTCGGTGCTCTACAGGTTCAACCTTTGTACTCTATTATTGCCTCACATTCCATCTCTTGTGAAAATATATTTGATTGGCTTTTCTGCAGGTTGTTTGCCAGGACTTTCCAAGACCTCCACTAGAAAACACAATAAACTTTTTGGAAGCTGGACAACTATCTTCATTTTTCAGAAACAGTGAAC
+
CBCDDFFFFFFFGGGGGGGGGGHHHHHHHHHHHHHHHHHHHHHHHHHHHHHHHHGGHIIIHHHGGGGGGHHGGGGGHHHHHHHHHHHHHHHGHHHHHHHHHHHHHHHHHHHHHHHHHHHHHHHHHHHHHHHHHHHHHHHHHHHHHHHHHHGHHHHHHHHHHGHHHHHHHGHGHHHHHHGHHHHHHHHGHHHFHFHHGHHGHGDGHHHHHHGGHHGHHHHGGHHGHGHHHHGGFGGGFGGGGBFGGFBC<F:
@M03495:530:000000000-LYBTV:1:1105:15027:16102 1:N:0:GTGACGTT+ATCTGGGA
GTCAGCATGTGAGCTTTGGAATTAGTAAATTCGTTGACGACAGAAGGAGCAAGATAACGACCACAGGGAGGGTGGTTTATCAACGGCAAAATATAGATCGGAAGAGCACACGTCTGAACTCAGTCACGTGACGTTATCTCGTATGCCGTCTTCTGCTTGAAAAAAAAAAAATAAAAACACAATCCAATGTGTATCAGCATCAGTATTCTGATGAGTATAACCTATGAAAAAACGGTGTACGCACATGCTCC
+
BBBBBFFFFFFFGGGGGGCGGGHHHHHHHHHHGHHHHHGGGGGHHHHHHHHHHHHHHHGGGGGHHHHGFGGGEFGFFHHHHHHHGGGGGHFFGHHHHHGHGGGGHGHHHHHGHHHGHHHHHHHHHHHGGHHGGGGHHHHHHFGHHHHGGGHGHHHHHHHHHFHFGGCCG-:.00900...;;0//900/00;0///////99/;///9//////////////////9//;:-.9.:.;//.9.--//////
@M03495:530:000000000-LYBTV:1:1105:6506:16103 1:N:0:GTGACGTT+ATCTGGGA
GTCAGCATGTGAGCTTTGGAGTGAAATCTCTTGTCTTAAGGAATAAAGGAAAAAGATTCCGTCGGAGGCTCGGTGCTCTACAGGTTCAACCTTTGTACTCTATTATTGCCTCACATTCCATCTCTTGTGAAAATATATTTGATTGGCTTTTCTGCAGGTTGTTTGCCAGGACTTTCCAAGACCTCCACTAGAAAACACAATAAACTTTTTGGAAGCTGGACAACTATCTTCATTTTTCAGAAACAGTGAAC
+
DCCDDFFFFFFFGGGGGGGGGGHHHHHHHHHHHHHHHHFHHHHGHHGHHHHHHHGGHHHHHHHGGGGGGGHGGFGGHHHHHHHHHHHHHHGGHHHHHHHHHHHHHHHHHHHHHHHHGHHHHHHGHHHHHHHHHHHHHHHHHFHHGFHHHHHHHHHHHHHHHGHHHHHHGGHHHHHHHHHHFHGHHHHHGHEFGHBGGGGEGFDGHHHHHHGGH;CCHHHGHHHHHHHHHHGFFGFF;FGBFBFGGGFFBF0
@M03495:530:000000000-LYBTV:1:1105:18144:16104 1:N:0:GTGACGTT+ATCTGGGA
GTCAGCATGTGAGCTTTGGAGTGAAATCTCTTGTCTTAAGGACTAAAGGAAAAAGATTCCGTCGGAGGCTCGGGGCTCTACAGGTTCAACCTTTGTACTCTATTATTGCCTCACATTCCATCTCTTGTGAAAATATATTTGATTGGCTTTTCTGCAGGTTGTTTGCCAGGACTTTCCAAGACCTCCACTAGAAAACACAATAAACTTTTTGGAAGCTGGACAACTATCTTCATTTTTCAGAAACAGTGAAC
+
AA?A1CDDDDFD1AFBGG1E1E11DGG1FDBB1ADGHF3FE10AEGCF1GGG0FEAFH2FCAFE//E?EAFEC/>EEHHHHHEGF1F1F10BFHH2FGGFEHEG2FB1>1FG1GFFHHGF21FGDFEEGG2EDGFGHHHHHBGFBFC1F0FBGHDGHAFGF/?G0FDHHEHFFGH1111<>>>FFH0FGFFD0<//.<.EHHHDGBB0CCCC/GCHF0GFFB?9//;;CBFB;90;C/CBF9//99;C;B0
@M03495:530:000000000-LYBTV:1:1105:20241:16106 1:N:0:GTGACGTT+ATCTGGGA
GTCAGCATGTGAGCTTTGGAATTAGTAAATTCGTTGACGACAGAAGGAGCAAGATAACGACCACAGGGAGGGTGGTTTATCAACGGCAAAATATAGATCGGAAGAGCACACGTCTGAACTCCAGTCACGTGACGTTATCTCGTATGCCGTCTTCTGCTTGAAAAAAAAAAACACCACACTCTTAAATCTATGACTGATATGTTACGACCATAAGCTAATCACATTGCCTGTTACGTGTGAACGCCTCGCAT
+
CBCCCFFFFFFFGGGGGGGGGGHHHHHHHHHHGHHHHHGGGEGHHHHHHHHHHHHHHHGGGGGHHHHGFGGGEGGGGHHHHHHHGGGGGHHFGHHHHHHHGGGGHHHHHHHGHHHGHHHHHHHHHHHHGHHHGGFFHHHHHHFGFHHHGEGHGHHHHHHGHFFHHGFCFG:...:;...//0090000;0;00009;09909900..;-:B0;0000099000000090000909//:.000.;-...--.
@M03495:530:000000000-LYBTV:1:1105:26463:16110 1:N:0:GTGACGTT+ATCTGGGA
GTCAGCATGTGAGCTTTGGAATTAGTAAATTCGTTGACGACAGAAGGAGCAAGATAACGACCACAGGGAGGGTGGTTTATCAACGGCAAAATATAGATCGGAAGAGCACACGTCTGAACTCCAGTCACGTGACGTTATCTCGTATGCCGTCTTCTGCTTGAAAAAAAAAAAAACATCTCAAGGAAAGTCGTCTGGTGTTACATGGCAGCAGAGCCTACATACGCCGGCGATTCCTCGGAACTCTAGCTATG
+
ECDEEFFFFFFFGGGGGGGGGGHHHHHHHHHHGHHHHHGGGGGHHHHHHHHHHHHHHHCGGGGHHHHGFFGGEGGGGHHHHHHHGGGGGHHFHHHHHHHHGGGGHHGHGHHGHHHGHHHHHHHHHFHHGFGHGGFEHFBGGHFFHHHGGGGHGHHGHHHHGHHHHGGF@B<-<9.00111100./:.11.<9../:/..11111/./.9<././.<0/0110..-<-----.1111....9011111:1<1
@M03495:530:000000000-LYBTV:1:1105:9790:16116 1:N:0:GTGACGTT+ATCTGGGA
GTCAGCATGTGAGCTTTGGAATTAGTAAATTCGTTGACGACAGAAGGAGCAAGATAACGACCACAGGGAGGGTGGTTTATCAACGGCAAAATATAGATCGGAAGAGCACACGTCTGAACTCCAGTCACGTGACGTTATCTCGTATGCCGTCTTCTGCTTGAAAAAAAAAAAAAGCAGTAAAACGATTCGACATTCGGTATGAAAGCATTTGAATACGAGATACTTATGACATACATCGAAGTTGAGGCGAA
+
CCCDCFFFFFFFGGGGGGGGGGHHHHHHBGBAFGCFC4EFEECG3GA22AGCGBDHHBEAEAAGGGHF1EFF1F@EFFCFEGFBF/>EGH2BBBFD4FEFAF/<?0FG02BB?F?FHFCFHF?2@2@>E@?//?F/FF1=10=DFFH1C<AG<F1=1=1CHHHHHGGGG?-:-..0/000000-...0.0...000.;..0;000:0000::00:0..;..0:0:B:B0000000:0.//..0000/;-9:
@M03495:530:000000000-LYBTV:1:1105:23850:16117 1:N:0:GTGACGTT+ATCTGGGA
GTCAGCATGTGAGCTTTGGAATGTAAATTCGTTGACGACAGAAGGAGCAAGATAACGACCACAGGGAGGGTGGTTTATCAACGGCAAAATATAGATCGGAAGAGCACACGTCTGAACTCCAGTCACGTGACGTTATCTCGTATGCCGTCTTCTGCTTGAAAAAAAAAAAAAAAAAATTATAGTACAAGATGACACTACGACTCGAAGAAGATGTTGATTGGTGAACATGTGACATCGCTAAGTACAACCGG
+
EEDCDFFFFFFFGGGGGGGGGGHGHHHHHHGHHHHHGGGGGHHHHHHHHHHHHHHHGGGGGHHHHGGGGGFGGEFHHHHHHHGGGGGHHHHFFGHHHHGGGGHHHHGHHGHHHGHHHHHHHHHHHHGHHFGGFGHHHGHHGGHGHHGGGHGHHHHGHHCGHHHGGGFE@-------.:0111111110/0<10000//<.9..<./..//:11:1111<1.1.100110<11111:...<.01111<0.--
@M03495:530:000000000-LYBTV:1:1105:7464:16143 1:N:0:GTGACGTT+ATCTGGGA
GTCAGCATGTGAGCTTTGGAGTGAAATCTCTTGTCTTAAGGAATAAAGGAAAAAGATTCCGTCGGAGGCTCGGTGCTCTACAGGTTCAACCTTTGTACTCTATTATTGCCTCACATTCCATCTCTTGTGAAAATATATTTGATTGGCTTTTCTGCAGGTTGTTTGCCAGGACTTTCCAAGACCTCCACTAGAAAACACAATAAACTTTTTGGAAGCTGGACAACTATCTTCATTTTTCAGAAACAGTGAAC
+
BBCCDFFFFFFFGGGGGGGGGGHHHHHHHHHHHHHHHHHHHHHGHHHHHHHHHHGGHHHIHIHGGGGGGHGGGEGGHHHHHHHHHHHHHHGFGHHHHHHHHHHHHHHHHHHHHHHHHHHHHHHHHHHHHHHHHHHHHHHHHGHHHHHHHHHHHHHHHHHHHDHHGHHHHHHHHHHHHHGHFGHHHHHHHGHFHHHHHFGEGHDGHHHHHHGGBCCGFHGHHHHHHHHHGGFGGGGGGGGFFFGFGGCFFG0
@M03495:530:000000000-LYBTV:1:1105:24026:16147 1:N:0:GTGACGTT+ATCTGGGA
GTCAGCATGTGAGCTTTGGACGACAGAAGGAGCAAGATAACGACCACAGGGAGGGTGGTTTATCAACGGCAAAATATAGATCGGAAGAGCACACGTCTGAACTCCAGTCACGTGACGTTATCTCGTATGCCGTCTTCTGCTTGAAAAAAAAAAAAAAATCGCTACCTCGAAGTATCGCTCGTGATATAGTGTATGGTGGAGATAGGCTAATAACGTGGTTATCGTGACGTGCTACAGTGAGGTACTGTAGC
+
CCCCCFFFFFFFGGGGGGGGGGGGGFFFGHGHHHCHHHFHHEDEEEGCGHGAEEC1BEEFFHFGHHHDEG/>B2FEGHHHHHHGGGEHHHGFGFGFHHGGFGHECB2FD2GFHHHGGEGFCDGFGGGHGHHGGGHGHHHHHHH<FFHHGGFC:-:-:-./....-/00../..///....-:./://////://;/;/...////////////:.:.:99///9/./......////;///.///:/;///
@M03495:530:000000000-LYBTV:1:1105:25723:16148 1:N:0:GTGACGTT+ATCTGGGA
GTCAGCATGTGAGCTTTGGTGCCGCCCTGGTTTATCAACGGCAAAATATAGATCGGAAGAGCACACGTCTGAACTCCAGTCACGTGACGTTATCTCGTATGCCGTCTTCTGCTTGAAAAAAAAAAAAAACTAAACAGAGCTATCCTTGTCCATTGAAAGTGAGTCATGATACTATATACTGAAGAGCAATGCTATAGACGTACGCTCTTTTGCTAGTAGTTTAGTGCAACGTAGCCTGTAGTAAGTGTTAA
+
BBCCCFFFFFFFGGGGGGGGGGHGGGGGHHHHHHHHHFHGGGGGHHHHHHHHHHHGGGGHHHHHHHGHHHGHHHHHHFHHHHHGHHHGGFFGHHHHHGGHHHHGGGGGGGBFHHGFHHHHGDGC/A--<.0100<1////001//1111<111111111:110:1111111:1111111:1<001./0/000<1:1:10....-<...01110111<11<111<111110-....<1.0<<111111:111
@M03495:530:000000000-LYBTV:1:1105:8927:16153 1:N:0:GTGACGTT+ATCTGGGA
GTCAGCATGTGAGCTTTGGAGTGAAATCTCTTGTCTTAAGGAATAAAGGAAAAAGATTCCGTCGGAGGCTCGGTGCTCTACAGGTTCAACCTTTGTACTCTATTATTGCCTCACATTCCATCTCTTGTGAAAATATATTTGATTGGCTTTTCTGCAGGTTGTTTGCCAGGACTTTCCAAGACCTCCACTAGAAAACACAATAAACTTTTTGGAAGCTGGACAACTATCTTCATTTTTCAGAAACAGTGAAC
+
CCCDDFFFFFFFGGGGGGGGGGHHHHHHHGHHHHHHHHHHHFHGHHHHHHHHHHGGHIHIHGHGGGGGGHHGGGGGGHHHHHHHHHHHHHHGHHHHHHHHHHHHHHHHHHHHHHHHHHHHHHHHHHHHGFHHHHHHHHHHHGHHHGHHHHHHHHHHGHHHHFHHHGHHHGGHHHHHHHGFHHHHHHHHHHH1FHHHHFHEHGGFGHHHHHGGGFHGHHHEHFHHHGHHHHFFFGFFFGGGEFFFGGFB;F0
@M03495:530:000000000-LYBTV:1:1105:26323:16161 1:N:0:GTGACGTT+ATCTGGGA
GTCAGCATGTGAGCTTTGGAGTGAAATCTCTTGTCTTAAGGAATAAAGGAAAAAGATTCCGTCGGAGGCTCGGTGCTCTACAGGTTCAACCTTTGTACTCTATTATTGCCTCACATTCCATCTCTTGTGAAAATATATTTGATTGGCTTTTCTGCAGGTTGTTTGCCAGGACTTTCCAAGACCTCCACTAGAAAACACAATAAACTTTTTGGAAGCTGGACAACTATCTTCATTTTTCAGAAACAGTGAAC
+
CCDDCFFFFFFFGGGGGGGGGGHHGHHHHHHHHHHHHHHHHHHHHHHHHHHHHHGGHIHHHHHGGGGGGHHGGEGGHHHHHHHHHHHHHHHGHHHHHHHHHHHHHGHHHHHHHHHHHHHHHHHHHHHHGFHHHHHHHHHHHGHHDFHHHHHHHHHHGHHHHGHHHHHHGGGHHHGHGGGFFGHHHHHHHHHGDGFG<CCEHH0DGHHHHHGGHHGEHHHHHHACCFHGHGFFGGGGGGGFGEFGGG:;;B0
@M03495:530:000000000-LYBTV:1:1105:7733:16173 1:N:0:GTGACGTT+ATCTGGGA
GTCAGCATGTGAGCTTTGGTCCAGCCTGAGTCCCTGGTTTATCAACGGCAAAATATAGATCGGAAGAGCACACGTCTGAACTCCAGTCACGTGACGTTATCTCGTATGCCGTCTTCTGCTTGAAAAAAAAAAAACAGCTGCAAATGGTACTTTAACCACAAGATCACATTGACTGCAAAGACAAGAGTATATACATGGAGTATTACCAAGGCCATTGCCGGCACCATACGCGACTCCAGCCACTCCGTCAT
+
BBBBBFFFFFFDGGGFGGGGGGHHHGHHHHHHFHHHHGHHHHFFHHGGGGGHHHHHHFHHHHGGGGHGHHHHHFGHHGHHHHHHHHHGHGGHHHGGGGHHHHHHGGHHGHGGGHGEGBGFHGFBGFHGGG//<//>0>>11>1<11111100000000..../00</0;00<00;;000//;//./.0;00000;00/0://0;BFF00...9./0000---9-..9/...----9//9/...;9..99..
@M03495:530:000000000-LYBTV:1:1105:14175:16179 1:N:0:GTGACGTT+ATCTGGGA
GTCAGCATGTGAGCTTTGGAATTAGTAAATTCGTTGACGACAGAAGGAGCAAGATAACGACCACAGGGAGGGTGGTTTATCAACGGCAAAATATAGATCGGAAGAGCACACGTCTGAACTCCAGTCACGTGACGTTATCTCGTATGCCGTCTTCTGCTTGAAAAAAAAAAAAAAAAATTAAGGATCAAGATAACGAATGTGTTGAGAAATCATAATAAATATTGATATAGTAAATTTCAACATTAGTATGG
+
DCDDDFFFFFFFGGGGGGGGGGHHHHHHHHHHGGHHHHGGGGGHHHHHHHHHHHHHHHGGGGGHHHHGGGGGEGGGGHHHHHHHGGGGGHHFFHHHHHHHGGGGHHHHHHHGHHHGHHHHHHHHHHHHGGHHGGFGHHHHHHGGHHHHGFGHGHHHHHHHGHGHHGGGGFB::-:--.000000:/.0000000.9..000:/.00.000000:000000:000:0:0000000000;0000/0000000/
@M03495:530:000000000-LYBTV:1:1105:19101:16181 1:N:0:GTGACGTT+ATCTGGGA
GTCAGCATGTGAGCTTTGGAGTGAAATCTCTTGTCTTAAGGAATAAAGGAAAAAGATTCCGTCGGAGGCTCGGTGCTCTACAGGTTCAACCTTTGTACTCTATTATTGCCTCACATTCCATCTCTTGTGAAAATATATTTGATTGGCTTTTCTGCAGGTTGTTTGCCAGGACTTTCCAAGACCTCCACTAGAAAACACAATAAACTTTTTGGAAGCTGGACAACTATCTTCATTTTTCAGAAACAGTGAAC
+
CBCCCFFFFFFFGGGGGGGGGGHHHHHHHHHHHHHHHHHHHGGGHHHHHHHHHHGGHHHIHHHGGGGGGHHGGGGGHHHHHHHHHHHHHHGFHHHHHHHHHHHHHHHHHHHHHHHHHHHHHHHHHHHHHHHHFGHHHHHHHHHHHHHHHHHHHHHHHHHHHEHHHHHHHGHHHHHHHHHHHHGHHGHHHHHGHGHHGFGEHD<GHHHHHHGGHFHHHHHFHHHHHHHHHHGGGGGGGGGFC:FFGGBF<F0
@M03495:530:000000000-LYBTV:1:1105:29577:16190 1:N:0:GTGACGTT+ATCTGGGA
GTCAGCATGTGAGCTTTGGAGTGAAATCTCTTGTCTTAAGGAATAAAGGAAAAAGATTCCGTCGGAGGCTCGGTGCTCTACAGGTTCAACCTTTGTACTCTATTATTGCCTCACATTCCATCTCTTGTGAAAATATATTTGATTGGCTTTTCTGCAGGTTGTTTGCCAGGACTTTCCAAGACCTCCACTAGAAAACACAATAAACTTTTTGGAAGCTGGACAACTATCTTCATTTTTCAGAAACAGTGAAC
+
CBBBBFFFFFFFGGGGGGGGGGHHHGHHHHHHHHHHHGHHHCGGHHHHHHHHHHGGGHHHFGHCGGGGGHHGGGGGHHHHHHHBBFGHHHGGGHHGHHHHHHHHHHHGHHHHGHHHHHHHHHHHHHHHHHHHHHFHHHHHGB4GFCGHHHHHHHFEBGFHHDHHHHGHHHAHHFGHHGHG0CGFFHHHFBGHG1<><<<CGGDGFHHHFHGGCGHHHHHHGHFEHHHGHFBBBFFFFGGG0FFGGGFF0F0
@M03495:530:000000000-LYBTV:1:1105:5551:16193 1:N:0:GTGACGTT+ATCTGGGA
GTCAGCATGTGAGCTTTGGTTTATCAACGGCAAAATATAGATCGGAAGAGCACACGTCTGAACTCCAGTCACGTGACGTTATCTCGTATGCCGTCTTCTGCTTGAAAAAAAAAAAAAAAAAAAAACAACAAAAAACACAAGAGCTTCATAATATAGAAGAGAGAAGAACTCAAAAAACATCGATATATGCAGGATGAAGCGGGACCATAAACTACATTGATATACAAAAAGCAGAGGACAGGATAGACATT
+
CCCDCFFFFFFFGGGGGGGGGGHHHHHHGGGGGHHHHHHHHHHHGGGGHHHHHHHGHHHGHHHHHHHHHHHHGFHHGGGGGHHHHHGGHH4GGGGHGHHHHHHHHHHHHGGGGC<><//--<-<<.<.......9.<:9A./:/<00<00:0<0<0<F0<.<.<0<0//00<000.<.<00./..<00000:<.000000-<9--.<<00<00000<00:00<000:<....0:/....<..:000<0000
@M03495:530:000000000-LYBTV:1:1105:6563:16196 1:N:0:GTGACGTT+ATCTGGGA
GTCAGCATGTGAGCTTTGGAGTGAAATCTCTTGTCTTAAGGAATAAAGGAAAAAGATTCCGTCGGAGGCTCGGTGCTCTACAGGTTCAACCTTTGTACTCTATTATCGCCTCACATTCCATCTCTTGTGAAAATATATTTGATTGGCTTTTCTGCAGGTTGTTTGCCAGGACTTTCCAAGACCTCCACTAGAAAACACAATAAACTTTTTGGAAGCTGGACAACTATCTTCATTTTTCAGAAACAGTGAAC
+
BBCCCFFFFFFFGGGGGGGGGGHHHHHHHHHHHHHHHHGHHFGFHHHHHHHHHGGGHIHHHHHGGGGGGHGGGFGGHHHHHHHHHHHHHHFGHHHHHHHHHHHHHHHGGGGGHHHHHHHHHHHHHHHHHHFHHHHHHHHHHGHHHHHHHHHHHHHGHHHHHGHHHGHHGFFHHHHHHGGGHHHHHHGHHHHDGGHHGGHEHHDGGHHHHHGGHHHGGGCGGHHGGGFGFFGFFGFGGGG0F0BGGF;B;B9
@M03495:530:000000000-LYBTV:1:1105:13447:16197 1:N:0:GTGACGTT+ATCTGGGA
GTCAGCATGTGAGCTTTGGAGTGAAATCTCTTGTCTTAAGGAATAAAGGAAAAAGATTCCGTCGGAGGCTCGGTGCTCTACAGGTTCAACCTTTGTACTCTATTATTGCCTCACATTCCATCTCTTGTGAAAATATATTTGATTGGCTTTTCTGCAGGTTGTTTGCCAGGACTTTCCAAGACCTCCACTAGAAAACACAATAAACTTTTTGGAAGCTGGACAACTATCTTCATTTTTCAGAAACAGTGAAC
+
CCCCCFFFFFFFGGGGGGGGGGHHHHHHHHHHHHHHHHHHHHHHHHHHHHHHHHGGHIIIHHHGGGGGGHHGGEGGHHHHHHHGHHHHHHHFGHHHHHHHHHHHHHHHHHHHHHHHBHHGHHHHHHHHHHHHHHHHHHHHHHHHHHHHHHHHHHHHHHHHHGHHHHHHFGHGHHHHHHGHHHHHHHHHHHFGGGHHHGGGHHGGHHHHHHGGFCGGHHHHHHHHHHHGFHGGFFFGGGGGGGGGGGFF;C0
@M03495:530:000000000-LYBTV:1:1105:15534:16203 1:N:0:GTGACGTT+ATCTGGGA
GTCAGCATGTGAGCTTTGGAGTGAAATCTCTTGTCTTAAGGAATAAAGGAAAAAGATTCCGTCGGAGGCTCGGTGCTCTACAGGTTCAACCTTTGTACTCTATTATTGCCTCACATTCCATCTCTTGTGAAAATATATTTGATTGGCTTTTCTGCAGGTTGTTTGCCAGGACTTTCCAAGACCTCCACTAGAAAACACAATAAACTTTTTGGAAGCTGGACAACTATCTTCATTTTTCAGAAACAGTGAAC
+
CBCCCFFFFFFFGGGGGGGGGGHHHHHHHHHHHHHHHHGHHHHHHHHHHHHHHHGGGHHIHHHGGGGGGHHGGEGGHHHHHHHHHHHHHHHHHHHHHHHHHHHHHFHHHHHHHHHGHHHHHHHHHHHHHHFHHHGHHHHHHFHHHHHGHHHHHHGHHHHHHGHHHHHHHHHHHHHHHHHHGGHHHGHGHHGGGHHGGFHEHFDGHHHHHHGGGHHGHHGHHGHEHFHGHHFGFGCFGGGGGFGFGG<F<F0
@M03495:530:000000000-LYBTV:1:1105:27431:16205 1:N:0:GTGACGTT+ATCTGGGA
GTCAGCATGTGAGCTTTGGAGTGAAATCTCTTGTCTTAAGGAATAAAGGAAAAAGATTCCGTCGGAGGCTCGGTGCTCTACAGGTTCAACCTTTGTACTCTATTATTGCCTCACATTCCATCTCTTGTGAAAATATATTTGATTGGCTTTTCTGCAGGTTGTTTGCCAGGACTTTCCAAGACCTCCACTAGAAAACACAATAAACTTTTTGGAAGCTGGACAACTATCTTCATTTTTCAGAAACAGTGAAC
+
BBBBAFFFFFFFGGGGGGGGGGHHHHHHHHHHHHHHHHHHHEFGHFHHHHHHHHGGHHHHHFHGGGGGGHHGGAEGHHHHFHHHGHHHHHGHHHHGHHHHHHHHHHHHGGHHGHGHHHHDGHHHHHHHHFFHHHHHHHHHHGHHHFGFFHHHGHHHHHHHHGGHHHHHFHHHHHHHGHFBCGFGHHHHHHFGBGFC<CCEHHDGHHHHHGFCCCHEGHGHHHEGFFFHHGFBCFFFGGGFF0BBBB9;;F0
@M03495:530:000000000-LYBTV:1:1105:20462:16208 1:N:0:GTGACGTT+ATCTGGGA
GTCAGCATGTGAGCTTTGGATGGTTCTGGTTTATCAACGGCAAAATATAGATCGGAAGAGCACACGTCTGAACTCCAGTCACGTGACGTTATCTCGTATGCCGTCTTCTGCTTGAAAAAAAAAAATGACGAAATCGAATAAACTGATATCTTTAATTGCATCATTTTTTACATACATGATGACCTCGAGGGAAAATTCAGTAAATTCTACTTTACAATTATCCCCCGTCATTAACTGCTCAAAGTCAGTCT
+
BBBCCFFFFFFFGGGGGGGGGGGGHHHHHHHHGHHHGHGGGFEGHHHHHHHHHHGDGGHHHHHHHGHHHGHHHHFHHHHHGHGFHHGGGGEGFHFHGGFHGFEEFHGHHHHHHHGHHFGG?D?@/02>1///??1/00<.111>F11>F1<=<F100000<0<0=0=DC.0:C00:0;:0000/00..:--..;/0/000;0;00;000909;000;000;0:/..-..;A//;//9//9///;FBB/;/;
@M03495:530:000000000-LYBTV:1:1105:20682:16210 1:N:0:GTGACGTT+ATCTGGGA
GTCAGCATGTGAGCTTTGGAGGGCAAGAAGTGGATAACGACCACAGGGAGGCTGGTTTATCAACGGCAAAATATAGATCGGAAGAGCACACGTCTGAACTCCAGTCACGTGACGTTATCTCGTATGCCGTCTTCTGCTTGAAAAAAAAAAAAAAGTAATAGTCCCATGGGTAGTCCTCAATATTGAACTACGAGACATGTGAGAATATAGCTGTAGGGCATGTATACAACACTAAACAGTGTGCCAACGTG
+
CBCDDFFFFFFFGGGGGGGGGGGGGGGHHHHHHHHHHHGGGGEHHHHGGGGGHHGHHHHHHHHHGGGGGHHHHHHHHHHHEFFGHHHHHHHFHHHGHHHHHHHHHHHHGGHHGGGGHHEHGHGGHHHHGGGHGHHHHHHHHHHFHG?F?--<--.000<<0<000:0//./0.<00:00000<0:<00000...../000000000<00000:0:00.<./.00:00000..0/0000/00000000....
@M03495:530:000000000-LYBTV:1:1105:21256:16230 1:N:0:GTGACGTT+ATCTGGGA
GTCAGCATGTGAGCTTTGGTCCAGCCTGAGTCCTCTGGGTTATCAACGGCAAAATATAGATCGGAAGAGCACACGTCTGAACTCCAGTCACGTGACGTTATATCGTATGCCGTCTTCTGCTTGACAAAAAAAAACTTCTGGTCCAACCCAGAATTCGCTCCAAGCCCTGAAGTTACACATCTGAGACTTGATGCCTGAGACCGCAGTCCAGTCCTGACCAAACGCAGTGCAATCTAGCCCCCACTTTTGTC
+
AAA1>CDFFF3FFGGGFFBCBGFHCFEGHGGHBF1F1F0BFFDGAFB/EEG/0BFFBBFHHHFC?FEFCF1BGC?E/0>1DBFGCGGGDG1B0BGFG/F0/2B2>FBEBFH@>/BFGHFFGD1G1B10B?</<//1?11?1??1111//.<.<111<....//0...<.<<000;0=000000000<0C00000000:/009----9;F09000000/;/.;------////;///////-;9--////-:
@M03495:530:000000000-LYBTV:1:1105:21836:16258 1:N:0:GTGACGTT+ATCTGGGA
GTCAGCATGTGAGCTTTGGAATTAGCTGGTTTATCAACGGCAAAATATAGATCGGAAGAGCACACGTCTGAACTCCAGTCACGTGACGTTATCTCGTATGCCGTCTTCTGCTTGAAAAAAAAAAAAACAAAAAAATACGTACGAAGAACAGACAGCTTGACACATTTGATGCACCACTATGATGTGCAGTAATTAGTAAGTAGTTGCAATCGTCGAGGCATATCGGCCTCTTGTCCGCACCATGTCCTATA
+
CCCCCFFFFFFFGGGGGGGGGGHHHHHHHGHHHHHHHHGGGEAFGHHHHHHHHHGEFGHHHHHHHGHHHGFHHHHHHHHHHHGGHHGGFEFGFHHHGGHGHHGEGHGHHHHHHFFHHHHGG@DF/>/<<F<0.--.00.00.-...::////.//.00/.000/09000B00009..//;00000000000000;00000000000/////...--9--.////.--...//////.----.//;://///
@M03495:530:000000000-LYBTV:1:1105:26266:16258 1:N:0:GTGACGTT+ATCTGGGA
GTCAGCATGTGAGCTTTGGAGTGAAATCTCTTGTCTTAAGGAATAAAGGAAAAAGATTCCGTCGGAGGCTCGGTGCTCTACAGGTTCAACCTTTGTACTCTATTATTGCCTCACATTCCATCTCTTGTGAAAATATATTTGATTGGCTTTTCTGCAGGTTGTTTGCCAGGACTTTCCAAGACCTCCACTAGAAAACACAATAAACTTTTTGGAAGCTGGACAACTATCTTCATTTTTCAGAAACAGTGAAC
+
CCCCCFFFFFFFGGGGGGGGGGHHHHHHHHHHHHHHHHHHHFEGHHHHHHHHHHGGHHHHHHHGGGGGGHHGGEGGHHHHHHHHHGHHHHCGGHHGHHHHHHHHHHHHHHHHHHHHHHHBHHHHHHHHHHHHHHHHHHHHHHHHHHHHHHHHHGHHHHHHHGHHHHHHHHHHHHHHGGFHAGHHHHHFHFHGHHHHF<<EHF00DGHHHHE@;GHHHHHAGHHHHHHFHHGGFGBFGGGGG0BFGF;00C0
@M03495:530:000000000-LYBTV:1:1105:17213:16262 1:N:0:GTGACGTT+ATCTGGGA
GTCAGCATGTGAGCTTTGGAGTGAAATCTCTTGTCTTAAGGAATAAAGGAAAAAGATTCCGTCGGAGGCTCGGTGCTCTACAGGTTCAACCTTTGTACTCTATTATTGCCTCACATTCCATCTCTTGTGAAAATATATTTGATTGGCTTTTCTGCAGGTTGTTTGCCAGGACTTTCCAAGACCTCCACTAGAAAACACAATAAACTTTTTGGAAGCTGGACAACTATCTTCATTTTTCAGAAACAGTGAAC
+
CCCCDFFFFFFFGGGGGGGGGGHHHHHHHHHHHHHHHHHHHFGHHHHHHHHHHHGGHIIHGGHGGGGGGHHGGEFGHHHHHHHHHHHHHH1BFHHHHHHGHHHHHHHHHHHHHHHHHHHGHHHHHHHHHFFHHHHHHHHHHHHHHEHHHHGHHHHFGHHHHGHHHGHHGGHGHHHHGHHHHGHFHGHHHFFD>FGGFGHGHB<DGGHHHHGGBCGGGHGHFBCGHHHHHFGGFFCFGGGFFFFFGF9C;FC
@M03495:530:000000000-LYBTV:1:1105:19295:16263 1:N:0:GTGACGTT+ATCTGGGA
GTCAGCATGTGAGCTTTGGTCCAGCCTGAGTCCCTGGTTTATCAACGGCAAAATATAGATCGGAAGAGCACACGTCTGAACTCCAGTCACGTGACGTTATCTCGTATGCCGTCTTCTGCTTGAAAAAAAAAAAAAAACGTGATACGTTATGATCGGTAGTGATTCGTAACAGATTCTATACGTCGTCGCTATAGTACACGTACACTAGCAGCAGAAGCTATGTTCGAACCTCTGATAATAGTCGATACGTC
+
CCCCCFFFFFFFGGGGGGGGGGHHHGHHHHHHHHHHHHHHHHHHHHGGGGGHHHHHHHHHHHGGGGHHHHHHHGHHHGHHHHHHHHHHHHEGHHGGGGHHHHHHGGHHHHGGGHGHGFHHHHCHHHHGGFG?</-<-.-...<00.0//.00;0....;0/0000.//..;0/0000;;009;.--.--..90900000../..:9/0900/.9//000000000....://0000000;000:...-.9.
@M03495:530:000000000-LYBTV:1:1105:26192:16265 1:N:0:GTGACGTT+ATCTGGGA
GTCAGCATGTGAGCTTTGGACTCCTGACTGGTTTATCAACGGCAAAATATAGATCGGAAGAGCACACGTCTGAACTCCAGTCACGTGACGTTATCTCGTATGCCGTCTTCTGCTTGAAATAAAAAAAAAATAACCCAACCTTCGACATGTCCTTTTTTCTATTATGTTCACCCTTCCAATCCAATACTATATCCACGTTTCGTAGTTACCGATGTTAGCCAATTGATTACTCTAGACCTAGTCCTGTTTAT
+
BABBBFFFFFFFGGGGGGGFGEABEA54BFAF4FEE55A3E22AA2AAFAGA5B51EFC?1BAGAGE01B2155BGEEFGGH35EH1GFEB?2?4B@1F1F34BEEE0/?GF4GD?033443BEGE></B01111//<//011/.<..111111>1>-/0000000000=00..///000/:0000/00000<09;A9.//9;/.;90009.-..00009/.//9/;9/////////;//////;///9//
@M03495:530:000000000-LYBTV:1:1105:24954:16268 1:N:0:GTGACGTT+ATCTGGGA
GTCAGCATGTGAGCTTTGGAGTGAAATCTCTTGTCTTAAGGAATAAAGGAAAAAGATTCCGTCGGAGGCTCGGTGCTCTACAGGTTCAACCTTTGTACTCTATTATTGCCTCACATTCCATCTCTTGTGAAAATATATTTGATTGGCTTTTCTGCAGGTTGTTTGCCAGGACTTTCCAAGACCTCCACTAGAAAACACAATAAACTTTTTGGAAGCTGGACAACTATCTTCATTTTTCAGAAACAGTGAAC
+
CCCDCFFFFFFFGGGGGGGGGGHHHGHHHHHHHHHHHHBHHGHHHHHHHHHHHHGGHHHHHIHGGGGGGHHGGFGGHHHHHHHHHHHHGHHGHHHHGHHHHHHHHHHHHHHHHHHHHHHHHHHHHHHHHHHHHHHHHHHHHHHHHHHHHHHHHHHHHHHHHGHHHHHHHHHHHHHHGHGHHHHHHHGHHHHDDGHFFGGGHH<DGHHGHHGGBGCGGHHFHGHGHHHHGHGBFFBFGGGFF0CFGF;;0;0
@M03495:530:000000000-LYBTV:1:1105:6304:16269 1:N:0:GTGACGTT+ATCTGGGA
GTCAGCATGTGAGCTTTGGAATTAGTAAATTCGTTGATGACAGAAGGAGCAAGAGAACGACCACAGGGAGGGTGGTTTATCAACGGCAAAATATAGATCGGAAGAGCACACGTCTGAACTCCAGTCACGTGACGTTATCTCGTATGCCGTCTTCTGCTTGAAAAAAAAAAACTATAACAACACATCAGACTCATCAAGCTGGAGACACCAATAAAATCAGACCGTTCGCACATACCAGCAGACTCAACAGG
+
CCDDCFFFFFFFGGGGGGGGGGHHHHHHHHHHGHHHHHHHHHHHHHHHHHHHHHHHHHGGGGGHHHHGEGGGEGGGGHHHHHHHGGGGGH?BFHHHHHHHGGGGHHHHHHHGHHHGHHHHHHHHHHHHGFHHGGFGHHGHHHGGHHGHGGGHGHHHHHHHAGHHGGGEEE;:0;0000:;....0000;000:00;00:00/..0.//..:0000:000000.-..;.9.--00:/00.:./.:000/:/.
@M03495:530:000000000-LYBTV:1:1105:15868:16275 1:N:0:GTGACGTT+ATCTGGGA
GTCAGCATGTGAGCTTTGGAGTGAAATCTCTTGTCTTAAGGAATAAAGGAAAAAGATTCCGTCGGAGGCTCGGTGCTCTACAGGTTCAACCTTTGTACTCTATTATTGCCTCACATTCCATCTCTTGTGAAAATATATTTGATTGGCTTTTCTGCAGGTTGTTTGCCAGGACTTTCCAAGACCTCCACTAGAAAACACAATAAACTTTTTGGAAGCTGGACAACTATCTTCATTTTTCAGAAACAGTGAAC
+
CCCCCFFFFFFFGGGGGGGGGGHHHHHHHHHHHHHHHHHHHHHHHHHHHHHHHHGGHIIHHHHGGGGGGHHGGGGGHHHHHHHHHHHHHHHGHHHHHHHHHHHHHHHHHHHHHHHHHHHHHHHHHHHHHHHHHHHGHHHHHFHHHHGHHHHHHHHHHHHHHFHHHHHGHHHHHHHHHHHGHHHHHHHHHHHGHHBGGHHGHHDGHHHHHHGGGHHHHHHHHHHHHHHHHGGGGGGGGGGFGBB//C=CCFB
@M03495:530:000000000-LYBTV:1:1105:22579:16284 1:N:0:GTGACGTT+ATCTGGGA
GTCAGCATGTGAGCTTTGGAATTAGTAAGTTGACGACAGAAGGAGCAAGATAACGACCACAGGGAGGGTGGTTTATCAACGGCAAAATATAGATCGGAAGAGCACACGTCTGAACTCCAGTCACGTGACGTTATCTCGTATGCCGTCTTCTGCTTGAAAAAAAAACAAGATTGGTTAGGTTTCATTAGAAACAAATCTTATGGCGGGACAACAGAATACGCAGTGTCTGTGAAAGGCTGATTCACCATCTC
+
AAAAAFFFFFFFFCFFFGGGFGGHHGGHHHHHHHEGFEGHHHFFGHHHHHHHHHGFEFGHHHHAFFGG1?E>BFHHHHHHGGGE/EGGHGEFGHHHGEGFGHHFFHHGEFGFHHHHGFHFHFHHGFGHGFFFHHEBGHGGHFFGF/CCFFDBFFGGF<1GH-@@-...;/0<:.0.99/09;9;BFFFBF0;/.900;;0;0=.---99.;?AFBB/:/:..9./////99//;9../9.//9/;;9B/;9
@M03495:530:000000000-LYBTV:1:1105:26905:16289 1:N:0:GTGACGTT+ATCTGGGA
GTCAGCATGTGAGCTTTGGAATTAGTAAATTCGTTGACGACAGAAGGAGCAAGATAACGACCACAGGGAGGGTGGTTTATCAACGGCAAAGTATAGATCGGAAGAGCACACGTCTGAACTCCAGTCACGTGACGTTATATCGTATGCCGTCTTCTGCTTGTAAAAAAAAAAAAAAAAAAATTATGACTTATGCATGGTCAGTTGTGTCATTAGATGGTAATAATATTATTTTGTGCGGTTTTCTCATGGAC
+
A>AA1FFFFFFF1AGCF11BFBEHHHHFFEGDC0EGH1E0A000BGFGHHHHBGHHGDEAEGGHHHHE//>EA//>?GFEFGHCEEC@EH0B>FGGDG>/EA/<0<0FFFHGH/G<DGHHHG1@>GFG/GEE//?FC/1?1/?FHFBG-.-FA111=>FG.00=DGGG-C@-----9-9--;/////;9/;;/99/-;9BB/9/;A-/9/9BB/9/;/9/////9////;://--;:99---//;///9//
@M03495:530:000000000-LYBTV:1:1105:19528:16298 1:N:0:GTGACGTT+ATCTGGGA
GTCAGCATGTGAGCTTTGGAGTGAAATCTCTTGTCTTAAGGAATAAAGGAAAAAGATTCCGTCGGAGGCTCGGTGCTCTACAGGTTCAACCTTTGTACTCTATTATTGCCTCACATTCCATCTCTTGTGAAAATATATTTGATTGGCTTTTCTGCAGGTTGTTTGCCAGGACTTTCCAAGACCTCCACTAGAAAACACAATAAACTTTTTGGAAGCTGGACAACTATCTTCATTTTTCAGAAACAGTGAAC
+
BBBBBFFFFFFFGGGGGGGGGGHHHHHHHHHHHHHHHHGGHDEGHHHHHHHHHHGGHHHHHHHGGGG0EHHGGEEGHHHHHHGGHHHHHHFGHHHHHHHHHEHHFHHHHHHHGHHHHHHHGGHHHHHHHHEBFFHHHHHHGBHHHFHHHHHHHGHFHCGGHGHHHHHHGEGHHHHHGGHHFFHGGHGHFBC<FGFGF<<<DG<DGHHHHHGFGCGCGH:GGHHEHEHHHHGFFGGGFGFFB09;FGFG0F0
@M03495:530:000000000-LYBTV:1:1105:10070:16302 1:N:0:GTGACGTT+ATCTGGGA
GTCAGCATGTGAGCTTTGGAGGGCAAGAAGTGGTTGTGACTGGTTTATCAACGGCAAAATATAGATCGGAAGAGCACACGTCTGAACTCCAGTCACGTGACGTTATCTCGTATGCCGTCTTCTGCTTGAAAAAAAAAAAAAAAATCAATCAAGAAACGAATATAAGTTATCTGATACAGTATCAGAATAACAACATTACTTAACGATTAGATATGAGTAGAGATATATACTCTAGAAGATCATGATGTAAT
+
CCDEEFFFFFFFGGGGGGGGGGGGGGGHHHFGHHGGGGHHHHHHHHHHHHHHGGGGGHHHHHHHHHHHGGGGHHHHHHHGHHHGHHHHHHHHHHHHGHHHGGGGGHEHHHGGHHHHGGGHGHHHHHHHHHHHHGGGGG<><---.:00110000///..<..111111<11:1<111<1<1111101111000../11111111.<...011111<::1111111:1<1110:11111011011111<111
@M03495:530:000000000-LYBTV:1:1105:9762:16308 1:N:0:GTGACGTT+ATCTGGGA
GTCAGCATGTGAGCTTTGGAGTGAAATCTCTTGTCTTAAGGAATAAAGGAAAAAGATTCCGTCGGAGGCTCGGTGCTCTACAGGTTCAACCTTTGTACTCTATTATTGCCTCACATTCCATCTCTTGTGAAAATATATTTGATTGGCTTTTCTGCAGGTTGTTTGCCAGGACTTTCCAAGACCTCCACTAGAAAACACAATAAACTTTTTGGAAGCTGGACAACTATCTTCATTTTTCAGAAACAGTGAAC
+
CBCCCFFFFFFFGGGGGGGGGGHHHHHHHHHHHHHHHHHHHHFGHHHHHHHHHHGGHHHIHHHGGGGGGHHGGEGGHHGHGHHHHHHHHGHGHHHHHHHHHHHHHHHHHHHHHHHHHHHHHHHHHHHHHHGHGHHHHHHHHHHHHCGFHHHHGHFGHHHHHGHHGHHHHGHHHHHHHHHGHHHFHHHHHHHGGHHHHFHGHHDDHHHHHHGCBGGHHHHGHHHHGHHFGCFCFGGGGGGGFGGGGGCBCF0
@M03495:530:000000000-LYBTV:1:1105:26411:16315 1:N:0:GTGACGTT+ATCTGGGA
GTCAGCATGTGAGCTTTGGAATTAGTAAATTCGTTGACGACAGAAGGAGATAACGACCACAGGGAGGGTGGTTTATCAACGGCAAAATATAGATCGGAAGAGCACACGTCTGAACTCCAGTCACGTGACGTTATCTCGTATGCCGTCTTCTGCTTGAAAAAAAAAAAAAAAACGACGAGGTGAAGTGAATGTAGTTGAGTGTTACGATGGTAACCGAGCGTGAGACTAAGCATGTTAGTATTGTACTAGAT
+
BACCCFFFFFFFGGGGGGGGGGHHHHHHHHHHGHHHHHGGGGEGHHHHHHHHHHGFGGGHHHHGGGGGFFGGGHHHHHHHGGGEEHHHHHGFFHHHFEGGHHHHHHHGGHHGHHHHHHHHHHHHGGHHGGFFHHHHHHFFHHHHGDGHGHHGHHH<>FFHHGGFFED-----.-;;-9--:.00::0000;;:0::00:000000.;...;0000-----9;..:00000/:000000;000000:00::0
@M03495:530:000000000-LYBTV:1:1105:27677:16326 1:N:0:GTGATGTT+ATCTGGGA
GTCAGCATGTGAGCTTTGGAGTGAAATCTCTTGTCTTAAGGAATAAAGGAAAAAGATTCCGTCGGAGGCTCGGTGCTCTACAGGTTCAACCTTTGTACTCTATTATTGCCTCACATTCCATCTCTTGTGAAAATATATTTGATTGGCTTTTCTGCAGGTTGTTTGCCAGGACTTTCCAAGACCTCCACTAGAAAACACAATAAACTTTTTGGAAGCTGGACAACTATCTTCATTTTTCAGAAACAGTGAAC
+
BAABBFFFFFFBGGGGGGGGGGHHHHHHHHHGHHHHHHHHHF3FGFHFHHHHHHGAGHHHHHHGGGGGGGHGGEFGHHHHHHHHHHHHHHCGGHHGHGHHHHHHHHHHGHFHHHHHHHHGHHGGHHHHHHHHFFHHHHHHGGHHHHHHHHHHHHHGHHHGHEHHHHHGHEHHHHHHHHHEHHHHHHH0FGFD1GGHGFGFHG<0GHHHHHGGBCCGHHHAHHHCBHHFGCF0;FFGGGBBF0CFFFFF9F0
@M03495:530:000000000-LYBTV:1:1105:16266:16331 1:N:0:GTGACGTT+ATCTGGGA
GTCAGCATGTGAGCTTTGGAGTGAAATCTCTTGTCTTAAGGAATAAAGGAAAAAGATTCCGTCGGAGGCTCGGTGCTCTACAGGTTCAACCTTTGTACTCTATTATTGCCTCACATTCCATCTCTTGTGAAAATATATTTGATTGGCTTTTCTGCAGGTTGTTTGCCAGGACTTTCCAAGACCTCCACTAGAAAACACAATAAACTTTTTGGAAGCTGGACAACTATCTTCATTTTTCAGAAACAGTGAAC
+
CCCCCFFFFFFFGGGGGGGGGGHHHHHHHHHHHHFHHHGFHGEFHHHHHHHHHHGGHHHHGHHGGGGGGHHGGEGGHHHHHHHHHHHHHHHGGHHGHHHHHHHHHHHHHHHHHHHGHHHHHHHHHHHHHBFHHHHHHHHHHFHHHAHHHHHHHHHHHHHHHDHHHHHHHHHHHHHHGBGHFHHHHGGGGFG1FGHHHCACGG<GHFHHHHGCBGFAGHCGGFGHGFHHFCFFFFFF;FGFBBBBFFCFC99
@M03495:530:000000000-LYBTV:1:1105:16317:16333 1:N:0:GTGACGTT+ATCTGGGA
GTCAGCATGTGAGCTTTGGAATTAGTAAATTCGTTGACGACAGAAGGAGCAAGATAACGACCACAGGGAGGGTGGTTTATCAACGGCAAAATATAGATCGGAAGAGCACACGTCTGAACTCCAGTCACGTGACGTTATCTCGTATGCCGTCTTCTGCTTGAAAAAAAAAAACACAGGAGAAGAAGTCATAGAGCGTGTGTTCGAGTAGCGTTAGAGAGTAGCTTTTGAGAAGCAAACAGTGATGTATAATA
+
EDDEEFFFFFFFGGGGGGGGGGHHHHHHHHHHGHHHHHGGGFGHHHHHHHHHHHHHHHGGGGGHHHHGGGGGGGGGGHHHHHHHGGGGGHHFGHHHHHHHGGGGHHHHHHHGHHHGHHHHHHHHHHHHGHHHGGFGHHGHGHGGHHHHGGGHGHHHHHHHHHHHHGGGGGA...<......:0//1111<1111-.....:1<./<<:1-<..9<0<.0111111<1<..1/0:/0../11:111111111
@M03495:530:000000000-LYBTV:1:1105:16495:16344 1:N:0:GTGACGTT+ATCTGGGA
GTCAGCATGTGAGCTTTGGAGTGAAATCTCTTGTCTTAAGGAATAAAGGAAAAAGATTCCGTCGGAGGCTCGGTGCTCTACAGGTTCAACCTTTGTACTCTATTATTGCCTCACATTCCATCTCTTGTGAAAATATATTTGATTGGCTTTTCTGCAGGTTGTTTGCCAGGACTTTCCAAGACCTCCACTAGAAAACACAATAAACTTTTTGGAAGCTGGACAACTATCTTCATTTTTCAGAAACAGTGAAC
+
CCCCCFFFFFFFGGGGGGGGGGHHHHHHHHHHHHHHHHHHHFFFHHHHHHHHGHGGHIHHHGHGGGGGGHHGGFGGHHHHHHHHHHHHHHHGHHHHHHHHHHHHHHHHHHHHHHHHHHHHHHHHHHHHHHHHHGHHHHHHHHHHHHHHHHHHHHHHGHHHHGHHHHHHHHHHHHHHHHGHHGFHHHHGFFHDGHHHHCHCGF<FGHHHHHGGGGHHHHGGHEGHHHHHGHGGGGGGGGGFFFGGGGFFFF0
@M03495:530:000000000-LYBTV:1:1105:9432:16350 1:N:0:GTGACGTT+ATCTGGGA
GTCAGCATGTGAGCTTTGGTCCAGCCTGAGTCCTCTGGTTTATCAACGGCAAAATATAGATCGGAAGAGCACACGTCTGAACTCCAGTCACGTGACGTTATCTCGTATGCCGTCTTCTGCTTGAAAAAAAAAAAAGACAATGAATGCGACTAGCAGTATAGCGCATGCACGTCAATATGTAGAGGACTGGACGACAGATATAGTGGGAGCAACATATATGTAGTCATGCAACAGGCGTATGTCTAGCAGAA
+
DDCDDFFFFFFFGGGGGGGGGGHHHGHHHHHHHHHHHHHHHHHHHHHGGGGGHHGGHHHHHHHGFGGHHHHHHHGHHHGHHHHHHHGHHHHGHHHGGFGHHGHHHGGHHHHGGGHGHHHHHHHHFHHHGGG?C/<.>0001<=1>11..<--0/00000000---.:000.....:0;0000;;/../../.-----/00;0000....;./../00;0000000000000;./..-:-./000:0000//
@M03495:530:000000000-LYBTV:1:1105:10674:16351 1:N:0:GTGACGTT+ATCTGGGA
GTCAGCATGTGAGCTTTGGACTCCTGACTGGTTTATCAACGGCAAAATATAGATCGGAAGAGCACACGTCTGAACTCCAGTCACGTGACGTTATCTCGTATGCCGTCTTCTGCTTGAAAAAAAAAAAAACAACATCCGCAGATCACCACGACCAGGTATGGACAAGTAAGAGCTAGAATCAGATGTAGAACCAACGTACAACCAACTCTCATCTAATGACAGAGATACCAAGGCCTGAATCACACACATGC
+
BBBBBFFFFFFFGGGGGFGFGGHHHHHHHHHHHHHHHHHHGEGGGHHHGHHHHHHHGGGGHHHHHHHGHHHGHHHHHHHHHHHHGHHHGGFGHGFHHHGGHHHHGGGHGHHHHHHHFHHHHGG/BBB/<//...010.<<-<0/0/<0..--;-../0;//;00..0090;0/000000090000;00;00.......;.//.;AA///;///;////;/////.///://..9./..////://.9.///
@M03495:530:000000000-LYBTV:1:1105:19911:16364 1:N:0:GTGACGTT+ATCTGGGA
GTCAGCATGTGAGCTTTGGATGGTTCTGGTTTATCAACGGCAAAATATAGATCGGAAGAGCACACGTCTGAACTCCAGTCACGTGACGTTATCTCGTATGCCGTCTTCTGCTTGAAAAAAAAAAATAAAAAAAACAGAGGTAATAATCCAGGTAGATATGTTGATAGCTCATGATAAAATACGTAACTGCCACATTGCTATAGCGATATGATCTGAGGTTAACACGCGTCAGATGTTCAGATCGTCACAGG
+
CBCCCFFFFFFFGGGGGGGGGGGHHHHHHGGHHHHHHHGGGGGHHHHHHHHHHHGEFGFHHHHHHGHHHGHHHHHHHHHHHHGGHEGGFFBGHGHFGGHHHHGFGHGHHGHHHHGEHHHE?C@C/02<1?1</<..0><<10=00000000/<00000000000000000::0000;00000;00..00:/9C.0000900900--:.;0000000/./9/////9-;--.999////99///./;..//.
@M03495:530:000000000-LYBTV:1:1105:3890:16366 1:N:0:GTGACGTT+ATCTGGGA
GTCAGCATGTGAGCTTTGGTCCGCCTGAGTCCTGGTTTATCAACGGCAAAATATAGATCGGAAGAGCACACGTCTGAACTCCAGTCACGTGACGTTATCTCGTATGCCGTCTTCTGCTTGAAAAAAAAAAAAAAACATTGCTTTAACAAAATAAAAATAAAAAGGCTTAAGAGTAGTATAGTAGTGCATTTAGTCGGAATGAAATTAAATCTTCATGTATTCGTCGTAGAGCAATGTACACAAGAGTGGTT
+
CCCCCFFFFFFFGGGGGGGFGGGGGGHHHHHHHHHHGHHFHFFGEGGGGHHHHHHHHHHGGEFGHHHHHHHGHGHGHHHHHHHHHHHHGHGGGGFGHHHHHHGGHGHHGGGHGHHHHHHHHHDHFGGGG</<---<<<000==000=D0.:0000<:.0:00:;..///0000;000;;0;900;/0000;0000.--990;B/;//9////////////://;.--..;//;;/;9/////9;9.;/./.
@M03495:530:000000000-LYBTV:1:1105:12838:16379 1:N:0:GTGACGTT+ATCTGGGA
GTCAGCATGTGAGCTTTGGAGTGAAATCTCTTGTCTTAAGGAATAAAGGAAAAAGATTCCGTCGGAGGCTCGGTGCTCTACAGGTTCAACCTTTGTACTCTATTATTGCCTCACATTCCATCTCTTGTGAAAATATATTTGATTGGCTTTTCTGCAGGTTGTTTGCCAGGACTTTCCAAGACCTCCACTAGAAAACACAATAAACTTTTTGGAAGCTGGACAACTATCTTCATTTTTCAGAAACAGTGAAC
+
BACCCFFFFFFFGGGGGGGGGGGGHHHHHHHHHHHHHHHHHHGGHHHHHHHHGHGGHIIHHIHGGGGGGHHGGEGGHHHHHHHHHHHHHHHGHHHHHHHHHHHHHHHHHHHHHHHHHHHHHHHHHHHHHHHHHHHGHHHHHGHHHHHHHHHHHHHHHHHHHGHHHGHHHGHGHHHHHGHHHHHFHHGGGHHGBHHHGGEEGFDFHHHHHHGGFGFGGHGHHGHGHGHHHCFGFFBFFGGGBCFFGFCFFGF
@M03495:530:000000000-LYBTV:1:1105:23024:16415 1:N:0:GTGACGTT+ATCTGGGA
GTCAGCATGTGAGCTTTGGAATTAGTAAATTCGTTGACGACAGAAGGAGCAAGATAACGACCACAGGGAGGGTGGTTTATCAACGGCAAAATATAGATCGGAAGAGCACACGTCTGAACTCCAGTCACGTGACGTTATCTCGTATGCCGTCTTCTGCTTGAAAAAAAAAAAAAAAAATATAAGAGAAGTAATAGTGGACTTCGTATAATCATCTACTTATCGCTATGAGAATAGCGTCAGTACGTGTCTAG
+
CCCCDFFFFFFFGGGGGGGGGGHHHHHHHHHHGHHHHHGGGFGHHHHHHHHHHHHHHHGGGGGHHHHGFGGGFGGGGHHHHHHHGGGGGHGGHHHHHHHHGGGGHHHHHHHGHHHGHHHHHHHHHHHHGHHHGGFGFHHHHHGGHHHHGEGHGHHHHHHHHGFGHGGGGGF9@-<9<.0111110/:/11111111:000<1.<//<1111111<11111<<....1111<0101-....111.////11<
@M03495:530:000000000-LYBTV:1:1105:10543:16425 1:N:0:GTGACGTT+ATCTGGGA
GTCAGCATGTGAGCTTTGGTTTATCAACGGCAAAATATAGATCGGAAGAGCACACGTCTGAACTCCAGTCACGTGACGTTATCTCGTATGCCGTCTTCTGCTTGAAAAAAAAAAAAAAAAAATATGAAAAAGTAGGAACGAGGAACTCATACTGATATATATATCTAGATGTCATTATATAACAGATGTTACACATGACAAGTGTCTAGGATATCAAGAATGACGCACAGACAGACCAGTGTGAAGAATGT
+
CCDCDFFFFFFFGGGGGGGGGGHHHHHHGGGGGHHHHHHHHHHHGGGGHHHHHHHGHHHGHHHHHHHHHHHHGFHHGGFGHHGHHHGGHHGHGGGHGHHHHHHHHHHHHGGGG/C//</>--.0111111..<<1001:...--/.010111111111111111111:11111111111111100/111:11100000001.11111110<:0111<00:01:0..---/<./</../:10<11111/01<
@M03495:530:000000000-LYBTV:1:1105:17003:16425 1:N:0:GTGACGTT+ATCTGGGA
GTCAGCATGTGAGCTTTGGAGTGAAATCTCTTGTCTTAAGGAATAAAGGAAAAAGATTCCGTCGGAGGCTCGGTGCTCTACAGGTTCAACCTTTGTACTCTATTATTGCCTCACATTCCATCTCTTGTGAAAATATATTTGATTGGCTTTTCTGCAGGTTGTTTGCCAGGACTTTCCAAGACCTCCACTAGAAAACACAATAAACTTTTTGGAAGCTGGACAACTATCTTCATTTTTCAGAAACAGTGAAC
+
CCCDDFFFFFFFGGGGGGGGGGHHHHHHHHHHHHHHHHHHHGHHHHHHHHHHHHGGHIIHHIHGGGGGGHHGGEGGHHHHHHHHHHHHHHHGHHHHHHHHHHHHHHHHHHHHHHHHHHHHHHHHHHHHHHHHHHHHHHHHHHHHHHHHHHHHHHHHHHHHHGHHHHHHGHHHHHHHHHHHFHHHHHHGHHGGHHHFGCHGHHDGHHHGHHGGHHHGHHHFHHHEHGHHGHGGGGGGGGGGEFFFGF<BFF0
@M03495:530:000000000-LYBTV:1:1105:27504:16429 1:N:0:GTGACGTT+ATCTGGGA
GTCAGCATGTGAGCTTTGGATGGTTCTGGTTTATCAACGGCAAAATATAGATCGGAAGAGCACACGTCTGAACTCCAGTCACGTGACGTTATCTCGTATGCCGTCTTCTGCTTGAAAAAAAAAAAAAAAATATGATACATCTATAGAAGGATCAAAATGTCTAACAGAGCTACAACCAGGAGCTATCACACATACCCTATACATTGTACATCTATATGAACACAGTCGTTGTAACAGTCGAACTACTAGTC
+
CCCCCFFFFFFFGGGGGGGGGGGHHHHHHHHHHHHHHHGGGFEGHHHHHHHHHHGEGGHHHHHHHGHHHGHHHHHHHHHHHHGGHHGGGG2FFHHHFGHHHHGEEHGHGHGHHHHGHHHGGGG/<</<->01100000<000000000=..</.0000000000000//<<C0000.....9..00/0000.000/0</00:00000000:000<0000:00:..00.../<0000<0<.....00000<0
@M03495:530:000000000-LYBTV:1:1105:17651:16430 1:N:0:GTGACGTT+ATCTGGGA
GTCAGCATGTGAGCTTTGGAGTGAAATCTCTTGTCTTAAGGAATAAAGGAAAAAGATTCCGTCGGAGGCTCGGTGCTCTACAGGTTCAACCTTTGTACTCTATTATTGCCTCACATTCCATCTCTTGTGAAAATATATTTGATTGGCTTTTCTGCAGGTTGTTTGCCAGGACTTTCCAAGACCTCCACTAGAAAACACAATAAACTTTTTGGAAGCTGGACAACTATCTTCATTTTTCAGAAACAGTGAAC
+
CBCCCFFFFFFFGGGGGGGGGGHHHHHHHHHHHHHHHHHHHHHHHHHHHHHHHHGGHHHHHHHGGGGGGHHGGEEGHHHHHHHHGHHHHHHHHHGHHHHHHHHHHHHHGHHHHHHHHHHHHHHHHHHHHHHHHHHHHHHHHHHHHHHHHHHHHHHHHHHHHGHHHHHHGGHGHHHHHHEHEHHHHHHHHHHFHHHHFGHGHHDFGHHHHHGCCGHHHHGHHHHHHHHFHHEGFGFGFFFFGBGGGG;CFF0
@M03495:530:000000000-LYBTV:1:1105:5382:16433 1:N:0:GTGACGTT+ATCTGGGA
GTCAGCATGTGAGCTTTGGAGTGAAATCTCTTGTCTTAAGGAATAAAGGAAAAAGATTCCGTCGGAGGCTCGGTGCTCTACAGGTTCAACCTTTGTACTCTATTATTGCCTCACATTCCATCTCTTGTGAAAATATATTTGATTGGCTTTTCTGCAGGTTGTTTGCCAGGACTTTCCAAGACCTCCACTAGAAAACACAATAAACTTTTTGGAAGCTGGACAACTATCTTCATTTTTCAGAAACAGTGAAC
+
CCDDCFFFFFFFGGGGGGGGGGHHHHHHGHGHHHHHHHHHHHHHHHHHHHHHHHGGHIHIHGHGGGGGGHHGGAEGHHHHHHHHHHGHHHHHHHHGFHHHFHHHHHHHHHHHHHHHHHHHHHHHHHHHHFHHHHHHHHHHHHHHHHHGHHHHHHGHHHHHHDHHHHHHHHGHHHHHHHHHGHHHHHGHHHHFFGHHGGHGHHGDHHGHHHGEBGFHHHHEHHHGHHHFHHGFFFFGFFGFFFFGGGFB0;0
@M03495:530:000000000-LYBTV:1:1105:27795:16442 1:N:0:GTGACGTT+ATCTGGGA
GTCAGCATGTGAGCTTTGGAGTGAAATCTCTTGTCTTAAGGAATAAAGGAAAAAGATTCCGTCGGAGGCTCGGTGCTCTACAGGTTCAACCTTTGTACTCTATTATTGCCTCACATTCCATCTCTTGTGAAAATATATTTGATTGGCTTTTCTGCAGGTTGTTTGCCAGGACTTTCCAAGACCTCCACTAGAAAACACAATAAACTTTTTGGAAGCTGGACAACTATCTTCATTTTTCAGAAACAGTGAAC
+
CCCCCFFFFFFFGGGGGGGGGGHHHHHHHHHGHFHHHHHHHHHFHHHHGHHHHHGGHHHIHHHGGGGGGHGGG>AFHHHHHHHHHHHHHH1FGHHHHHHHGHGHHHHHHHHHHHHHHHHHHHHHHHHHGFHHHHHHHHHHGFFHHHHGHHHHHEGFHGGHHEHFBGHGHHEGHHHHHHHHABGHHHHHFHHGFHHHGCGFHHBD0DGHHHGGHHE.GGGHHHHHHHGGGEFGGGFFGFFFBGBFFF0;;B0
@M03495:530:000000000-LYBTV:1:1105:5969:16446 1:N:0:GTGACGTT+ATCTGGGA
GTCAGCATGTGAGCTTTGGATGGTTCTGGTTTATCAACGGCAAAATATAGATCGGAAGAGCACACGTCTGAACTCCAGTCACGTGACGTTATCTCGTATGCCGTCTTCTGCTTGAAAAAAAAAAACAAGAATAAAGACAACGGCGGACACACGCATACGCCATGGATGGCACTAAAAAGATATGGGCAAGTCAATCGGTAGATACTAACCTGACCACCCTGTGCTTACTATCATCTGTTCCCGAGGTACGT
+
CBCCDFFFFFFFGGGGGGGGGGGFHHHHHHHHHHHHHHGGGEEGHHHHHHHHHHGGGGHHHHHHHGHHHGHHHHHHHHHHHHGHHHGGGFCGHHHHGGGHGHGGGHGHHHHHHHGHHHHGGFC@////000111?11??0.--------./.---..0..-.;0/000.//0/00000.;00000../..00:000.....09000000.9.///0..../:000000;0000;;0090009..:-.00./
@M03495:530:000000000-LYBTV:1:1105:23842:16453 1:N:0:GTGACGTT+ATCTGGGA
GTCAGCATGTGAGCTTTGGAGTGAAATCTCTTGTCTTAAGGAATAAAGGAAAAAGATTCCGTCGGAGGCTCGGTGCTCTACAGGTTCAACCTTTGTACTCTATTATTGCCTCACATTCCATCTCTTGTGAAAATATATTTGATTGGCTTTTCTGCAGGTTGTTTGCCAGGACTTTCCAAGACCTCCACTAGAAAACACAATAAACTTTTTGGAAGCTGGACAACTATCTTCATTTTTCAGAAACAGTGAAC
+
CBCCCFFFFFFFGGGGGGGGGGHHHHHHHHHHHHHHHHHHHEHHHHHHHHHHHHGGHHHHHHHGGGGGGHHGGEGGHHHHHHHHHHHHHHGFGHHHHHHHHHHHHHGHHGHHGHHHHHHGHHHHHHHHGGHHGGHHHHHHHHHHGHHHHHHHHHGHFHHHHGHHHHHHHHHHHHHHFHHHHHHGHHGFHFHGHHGH<CGEHH0DGHHHHHGGFHBGGHFFHHGHFHHHHHGGFGFFFFFBBCBFGGCFBF0
@M03495:530:000000000-LYBTV:1:1105:14685:16455 1:N:0:GTGACGTT+ATCTGGGA
GTCAGCATGTGAGCTTTGGAATTAGTAAATTCGTTGACGACAGAAGGAGCAAGATAACGACCACAGGGAGGGTGGTTTATCAACGGCAAAATATAGATCGGAAGAGCACACGTCTGAACTCCAGTCACGTGACGTTATCTCGTATGCCGTCTTCTGCTTGAAAAAAAAAAAACAATATAAAGTGACAACGTACATGGTGTATCGATATAGATTAATCTATCCTAAGTCCTGATGTGGCGAACAGTGTATAA
+
EEEEDFFFFFFFGGGGGGGGGGHHHHHHHHHHGHHHHHGGGFGHHHHHHHHHHHHHHHGGGGGHHHHGGGGGEGGGGHHHHHHHGGGGGHHFGHHHHHHHGGGGHHHHHHHGHHHGHHHHHHHHHHHHGGHHGGFGHGFHHHFGHHGHGEGHGHHHHHHHHHFHHGGGGG?-...0111111:11111.-<...<</1190<1.9..-111111:111111/1<1/11:1011111<.----</1<11:::
@M03495:530:000000000-LYBTV:1:1105:9764:16466 1:N:0:GTGACGTT+ATCTGGGA
GTCAGCATGTGAGCTTTGGAACAGGGAGGGTGGTTTATCAACGGCAAAATATAGATCGGAAGAGCACACGTCTGAACTCCAGTCACGTGACGTTATCTCGTATGCCGTCTTCTGCTTGAAAAAAAAAAAAAAACCAAGTAGCACAACTCTGATGGTATGCAGTAGATGGATAGTCTATCGTATAACGATAGGACACACTAACAACGTTCACTCAATCATCTATTGCTATATGTAGCAGAATAGATCAAGAC
+
CCCCCFFFFFFFGGGGGGGGGGHHHGGGGGEFGEGHHHHHHHFGFGGHHHHHHHHHHHGGGGHHHHHHHGHHHGHHHHHHHHHHHHGHHHEE?FHHGHHHFGHHHHGGGHGGHHHHHHHHHHHGGGFG<---<.....:;0000//.00000;00:009000;000000/000000090./.:000...../90/.;.//00:0.-.9/0::09B00:000:;090000090900000//0000000000/
@M03495:530:000000000-LYBTV:1:1105:22741:16468 1:N:0:GTGACGTT+ATCTGGGA
GTCAGCATGTGAGCTTTGGAATTAGCTGGTTTATCAACGGCAAAATATAGATCGGAAGAGCACACGTCTGAACTCCAGTCACGTGACGTTATCTCGTATGCCGTCTTCTGCTTGAAAAAAAAAAAAAAAATGAAGATGAAGTATAGTATACAGAAGATAAATATGGTGAGAATAATATATATAAGTAGAGCTGTGTATACAGAGAGGTGTATTGAGTGATTGAGATGAATGTGGAGTTGACAGTGAGTCTG
+
BBBCCFFFFFFFGGGGGGGGGGHHHHHHHHHHHHHHHHGGGFFHHHHHHHHHHHGFGGHHHHHHHGHHHGHHHHHHHHHHHHGHHHGGGGGHHHHHGGHHHHGGGHGHHHHHHHHHHHHGGGGGB@>---010000000000000=<000000:0<00000<00<0<00:000000<000<0000000000000/:000000<//..0.:000000:0000000.0000:<00<0.0/<0000000<0000
@M03495:530:000000000-LYBTV:1:1105:11359:16475 1:N:0:GTGACGTT+ATCTGGGA
GTCAGCATGTGAGCTTTGGTCCAGCCTGAGTCCTGGTTTATCAACGGCAAAATATAGATCGGAAGAGCACACGTCTGAACTCCAGTCACGTGACGTTATCTCGTATGCCGTCTTCTGCTTGAAAAAAAAAAAATAAAAATGTGATCGTGACAGTGCTCACTATTATGTTTACTTATAACAGAGGGTATACTAGCACATAAGAATACAACTGATGACACTACCACTGTGTAGTTGACTGCTGCCGTCTTCGG
+
DDEEEFFFFFFFGGGGGGGGGGHHHGHHHHHHHHHHHHHHHHHHHGGGGGHHHHHHHHHHHGGGGHHHHHHHGHHHGHHHHHHHHHHHHGGGHGGGGHHHHHHGGHHHHGGGHGHHHHHHHHHHHHGGGGG>/011>1101111>1.>0<.10<<111101111111=1=1<111:11100:/.../0111<1/00<101:::0:00<00<01:10000///0000<<11111<1:1</100.-9-..1..
@M03495:530:000000000-LYBTV:1:1105:4836:16479 1:N:0:GTGACGTT+ATCTGGGA
GTCAGCATGTGAGCTTTGGAATTAGTAAATTCGTTGACGACAGAAGGAGCAAGATAACGACCACAGGGAGGGTGGTTTATCAACGGCAAAATATAGATCGGAAGAGCACACGTCTGAACTCCAGTCACGTGACGTTATCTCGTATGCCGTCTTCTGCTTGAAAAAAAAAAACATAAACAAAACGAGAGAATACAACACGAAACACGTACAATTGATACGAAGATAGCGAAGGGGGTAAGTGAGCATTGTTT
+
CCCCCFFFFFFFGGGGGGGGGGHHHHHHHHHHGHHHHHGGGGFHHHHHHHHHHHGHHHGGGGGHHHHGGGGGFGGGGHHHHHHHGGGGGHHGHHHHHHHHGGGGHHHHHHHGHHHGHHHHHHHHHHHHG@GHGGFFFHHHHHGGHGHHGGGHGHHHHHHGHHHHHGGGGB9..000;00;...-...-:00000:0...-..-/...99.000000:0;....0000----..---;:00000000:090/
@M03495:530:000000000-LYBTV:1:1105:6458:16483 1:N:0:GTGACGTT+ATCTGGGA
GTCAGCATGTGAGCTTTGGAATTAGTAAATTCGTTGACGACAGAAGGAGCAAGATAACGACCACAGGGAGGGTGGTTTATCAACGGCAAAATATAGATCGGAAGAGCACACGTCTGAACTCCAGTCACGTGACGTTATCTCGTATGCCGTCTTCTGCTTGAAAAAAAAAAAAAAAACGTAGAATGTCATCATATCGCATTAACACAAATTAGCCATGTTGCAACACACACAACAACAAACCAAGCGGACTA
+
BBABBFFFFBDFFFGFGGFGFGHHGGGHGHHHGGHHHHGDEEECGHGHHHHHHHGHHHGFGGGHHHHGEFCG?CFGFHHGHHHHGFGGGAGGHHGHFHHGAECGHHGGHFHGHHHGHHHHHHGGHFGHGGHEGGCFHHHHHHCDHHHFGFGHAFFGGHBGFCDDCFG-:?-9----9;....///;//://////.....9;;B/9.;9///////////;///..;;.....9............--9@/
@M03495:530:000000000-LYBTV:1:1105:6659:16492 1:N:0:GTGACGTT+ATCTGGGA
GTCAGCATGTGAGCTTTGGAGTGAAATCTCTTGTCTTAAGGAATAAAGGAAAAAGATTCCGTCGGAGGCTCGGTGCTCTACAGGTTCAACCTTTGTACTCTATTATTGCCTCACATTCCATCTCTTGTGAAAATATATTTGATTGGCTTTTCTGCAGGTTGTTTGCCAGGACTTTCCAAGACCTCCACTAGAAAACACAATAAACTTTTTGGAAGCTGGACAACTATCTTCATTTTTCAGAAACAGTGAAC
+
BBBCCFFFFFFFGGGGGGGGGGHHHHHHHHHHHHHHHHHHHGGGHHHHHHHHHHGGHIHHHHHGGGGGGHHGGEGGHHHHHHHHHHHHHHHGHHHHFHHHHHHHHHHHHHHHHHHHHHHHHHHHHHHHHHHGHHHHHHHHHHHHFFHHHHHHHHGHHGHHHGHHHHGGHHHHHHHHHHFHFHHHHFHHHHH1FFGHGGHGHEDDHFHHGHGF0CC.GHGAGHEHHGHHHHGGGGFGGGGFFCB<FGFF0F:
@M03495:530:000000000-LYBTV:1:1105:6190:16496 1:N:0:GTGACGTT+ATCTGGGA
GTCAGCATGTGAGCTTTGGAGTGAAATCTCTTGTCTTAAGGAATAAAGGAAAAAGATTCCGTCGGAGGCTCGGTGCTCTACAGGTTCAACCTTTGTACTCTATTATTGCCTCACATTCCATCTCTTGTGAAAATATATTTGATTGGCTTTTCTGCAGGTTGTTTGCCAGGACTTTCCAAGACCTCCACTAGAAAACACAATAAACTTTTTGGAAGCTGGACAACTATCTTCATTTTTCAGAAACAGTGAAC
+
CACCCFFFFFFFGGGGGGGGGGHHHHHHHHHHHHHHHHHHHFFHHHHHHHHHHHGGHIIIHHHGGGGGGHHGGEGGHHHHHHHHHHHHHHHGHHHHHHHHHHHHHHHHHHHHHHHHHHHHHHHHHHHHHHHHHHHHHHHHHHHHHHFHHHHHHHHHHHFHHGHHHHHHGHHHHHHHHHHHGHHHHHHHHHHDGHHHFGHGHBDGHHHHHHGGBCCGFHHFHHGHHHGHHHGGGGGGGGGGFGFGGGCFFG0
@M03495:530:000000000-LYBTV:1:1105:15442:16498 1:N:0:GTGACGTT+ATCTGGGA
GTCAGCATGTGAGCTTTGGTCCAGCCTGAGTCCTGGTTTATCAACGGCAAAATATAGATCGGAAGAGCACACGTCTGAACTCCAGTCACGTGACGTTATCTCGTATGCCGTCTTCTGCTTGAAAAAAAAAAAATAATCAATAACAACACAGAATGACAGTCAGATCTCCCAATAAAACAACAGCAAAGCAATACAAGGAGGAGTAGTACCACTAATCACATCGACAATAGACAATACAGTACAGACAACAT
+
DDDDCFFFFFFFGGGGGGGGGGHHHGHHHHHHHHHHHHHHHHDGHGGGGGHHHHHHHHHHHGGGGHHHHHHHGHHHGHHHHHHHHHHHHGBFGGGGGHHHHHHGGHHHHGGGHGGHHHHHHHHHHGGGGGB><0111111111111<...<000000000000000000////00:;0..../://0//0/0000;0..:...:;00000000/0;000000;:-.-00000:/:00::000;00.//../
@M03495:530:000000000-LYBTV:1:1105:12391:16509 1:N:0:GTGACGTT+ATCTGGGA
GTCAGCATGTGAGCTTTGGTCCAGCCTGAGTCCTGGTTTATCAACGGCAAAATATAGATCGGAAGAGCACACGTCTGAACTCCAGTCACGTGACGTTATCTCGTATGCCGTCTTCTGCTTGAAAAAAAAAAAAAAAAGATAAAAATGAATCCGAGTAATAATGACTATAACATGTAATAATCCAACTATACATATAATTTAGCTAGAAACACGAGTCGATACTGTCTGGACGAAAATCGTCAGAACTTAGG
+
CCCDEFFFFFFFGGGGGGGGGGHHHGHHHHHHHHHHHHHHHHGHHGGGGGHHHHHHHHHHHGGGGHGHHHHHGHHHGHHHHHHHHHHHHGGHHGGFGHHFHHHGGHHHHGGGHGHHHHHHHHHHHHGGGFCC/----..<==110<0111<0..-:.11<1111011111101011:11<111000/<1111:1111111<11110011//<.--.<-..<-111:11/1.<--.-10.....11<<::B0
@M03495:530:000000000-LYBTV:1:1105:5926:16515 1:N:0:GTGACGTT+ATCTAGGA
GTCAGCATGTGAGCTTTGGTCCAGCCTGAGTCCTCTGGTTTATCAACGGCAAAATATAGATCGGAAGAGCACACGTCTGAACTCCAGTCACGTGACGTTATCTCGTATGCCGTCTTCTGCTTGAAAAAAAAAAAAAAACTACTAAGAAAACACAAGCAGTGACACACGGTAGAATACAGTAAAACTGAGAACCAAATGACACACCAGTGACTATGCAGCGAGTGCTGCTTAGATCACAGTTATTAGATTCA
+
CCCCCFFFFFFFGGGGGGGGGGHHHGHHHHHHHHHHHHGGHHFHHHHGGGGGHHHHHHHHHHHGGGGHHHHHHHGHHHGHHHHHHHHHHHHGHHHGGGGHCDGHHGGHHHHGFGHGHHHHHHHHHHHHGGGCD/<<>-<<000000<0/<<....../::00000/.--...00;00:0;000000000000....000000/....009000090B00----.9:0000000;00/000;0000000000
@M03495:530:000000000-LYBTV:1:1105:21684:16525 1:N:0:GTGACGTT+ATCTGGGA
GTCAGCATGTGAGCTTTGGAGTGAAATCTCTTGTCTTAAGGAATAAAGGAAAAAGATTCCGTCGGAGGCTCGGTGCTCTACAGGTTCAACCTTTGTACTCTATTATTGCCTCACATTCCATCTCTTGTGAAAATATATTTGATTGGCTTTTCTGCAGGTTGTTTGCCAGGACTTTCCAAGACCTCCACTAGAAAACACAATAAACTTTTTGGAAGCTGGACAACTATCTTCATTTTTCAGAAACAGTGAAC
+
BBCCDFFFFFFFGGGGGGGGGGHHHHHHHHHHHHHHHHHHHGHHHHHHHHHHHHGGHHHIHHHGGGGGGHHGGGGGHHHHHHHHHHHHHHHGHHHHHHHHHHHHHHHHHHHHHHHGHHHHHHHHHHHHHHHHHHHHHHHHHEHHHHHHHHHHHHGHHHHHHFHHHHHHHGHHHHHHHHHHGHHHHHGHHHHBGHHHHGHEHH<DGHHHHHGGHGHHHHGHHGHEHHHHHHGGGGFFGGGGGGGGGGFFBF0
@M03495:530:000000000-LYBTV:1:1105:5054:16530 1:N:0:GTGACGTT+ATCTGGGA
GTCAGCATGTGAGCTTTGGAGTGAAATCTCTTGTCTTAAGGAATAAAGGAAAAAGATTCCGTCGGAGGCTCGGTGCTCTACAGGTTCAACCTTTGTACTCTATTATTGCCTCACATTCCATCTCTTGTGAAAATATATTTGATTGGCTTTTCTGCAGGTTGTTTGCCAGGACTTTCCAAGACCTCCACTAGAAAACACAATAAACTTTTTGGAAGCTGGACAACTATCTTCATTTTTCAGAAACAGTGAAC
+
BBBCCFFFFFFFGGGGGGGGGGHHHHHHHHHGHHHHHHHHHGGHHHHFHHHHHHGGHHHHHHHGGGGFGHHGFEEFEHGHHHHHHHHHHHFFFHHHHHGHHHHHHHHHHHHHHHHHHHFHHHHHHHHHHHHFHHGHHHHHGFHFG0GGHGHHHHEHHHGHHGHHHHHHFHHHHHHHHHHFFHHHHHHHHHHHHGHHHGGGHHHFHBGHHHG?HGHGHH/GHHHGHHHFHFGGGGCFFGGFFFFFFF;BBF0
@M03495:530:000000000-LYBTV:1:1105:12159:16536 1:N:0:GTGACGTT+ATCTGGGA
GTCAGCATGTGAGCTTTGGATGGTTCTGGTTTATCAACGGCAAAATATAGATCGGAAGAGCACACGTCTGAACTCCAGTCACGTGACGTTATCTCGTATGCCGTCTTCTGCTTGAAAAAAAAAAAAAAAAAAAAAAGATGTAAATAACAAAAGTGAAGGACAGACACACAAAGTAACAGAAGTTTGACAATGTGTAGTGATACAGATGGTCAAGACATGAAGTAGCTACAGAAGAAAATATAGTCTCAGTT
+
CCDDDFFFFFFFGGGGGGGGGGGFGHHHHHHHHHHHHHGGGGGHHHHHHHHHHHGGGGHHHHHHHGHHHGHHHHHHHHHHHHGHHHGGGGGHHHHHGGHHHHGGGHGHHHHHHHHHHHHGGGGG>>/>-------:..00;000000000../0:0000../././//..../;00000/000000000000:0:000/00000;0000:000:0:/000000000:00000:00///00000000000:0
@M03495:530:000000000-LYBTV:1:1105:4755:16541 1:N:0:GTGACGTT+ATCTGGGA
GTCAGCATGTGAGCTTTGGAGTGAAATCTCTTGTCTTAAGGAATAAAGGAAAAAGATTCCGTCGGAGGCTCGGTGCTCTACAGGTTCAACCTTTGTACTCTATTATTGCCTCACATTCCATCTCTTGTGAAAATATATTTGATTGGCTTTTCTGCAGGTTGTTTGCCAGGACTTTCCAAGACCTCCACTAGAAAACACAATAAACTTTTTGGAAGCTGGACAACTATCTTCATTTTTCAGAAACAGTGAAC
+
CCDEEFFFFFFFGGGGGGGGGGHHHHHHGHHHHHHHHHHHHGHGHHHHHHHHHHGGHHHHHHHGGGGGGHHGGEGGHHHHHHHHHHHHHHFFGHHHHHHHHHHHGHHHHHHHHHHHHHHHHHHHHHHHHGHHHHHHHHHHHHHHHHHHHHHHHHGFHHGHHFHHHEHHGHHGHHHHHGHFFFHGHGFHHHH1GFFHFGGGFD<GGHHHHFGFFCGGHHBGCGHHHHHHHHGFFFFF:BFFFFBFFG<BFG0
@M03495:530:000000000-LYBTV:1:1105:23196:16557 1:N:0:GTGACGTT+ATCTGGGA
GTCAGCATGTGAGCTTTGGAGTGAAATCTCTTGTCTTAAGGAATAAAGGAAAAAGATTCCGTCGGAGGCTCGGTGCTCTACAGGTTCAACCTTTGTACTCTATTATTGCCTCACATTCCATCTCTTGTGAAAATATATTTGATTGGCTTTTCTGCAGGTTGTTTGCCAGGACTTTCCAAGACCTCCACTAGAAAACACAATAAACTTTTTGGAAGCTGGACAACTATCTTCATTTTTCAGAAACAGTGAAC
+
CBCCCFFFFFFFGGGGGGGGGGHHHHHHHHHHHHHHHHHHHFHHHHHHHHHHHHGGHIHIHIHGGGGGGHHGGGGGHHHHHHHHHHHHHHHGHHHHHHHHHHHHHHHHHHHHHHHHHHHHHHHHHHHHHHHHHHHHHHHHHHHHHFHHHHGHHHHHHHHHHGHHHHHHHHHHHFHHHHHHFHHHHHGHHGHDGHHHGGGFHFD<GHHHHHGFFCGGHHEGHHGHFHHHHHGGGGGGGGGBCFFBFFCC0F:
@M03495:530:000000000-LYBTV:1:1105:20237:16565 1:N:0:GTGACGTT+ATCTGGGA
GTCAGCATGTGAGCTCTGGTTTATCAACGGCAAAATATAGATCGGAAGAGCACACGTCTGAACTCCAGTCACGTGACGTTATCTCGTATGCCGTCTTCTGCTTGAAAAAAAAAAAAAAAAAAAAAAATAAAAGAAGATGATCTAATCGGTGAACGAACGCACAATAGCATATCAAGATAATTAATCTGCATCGCTGATAGAACGTATTCTGACTTACAATCATATAAATAACCGTCTAGTGTGAGTACATA
+
CCCCDFFFFFFFGGGGGGGGGGHHHHHHGGGGGHHHHHHHHHHHGGGGHHHHHHHGHHHGHHHHHHHHHHHHGGHHGGGGHHHHHHGGHHFGGGGHGHHHHHHHFHHHHGGGGGF////>----:--.000009./00000<000<0...9.00<..--.-<-:0000<0000000<0<B0000<0000000.....000000...000000<B00:00000<000000<000-9...0000<00:0<000
@M03495:530:000000000-LYBTV:1:1105:10157:16571 1:N:0:GTGACGTT+ATCTGGGA
GTCAGCATGTGAGCTTTGGTCCGCCTGAGTCCCTGGTTTATCAACGGCAAAATATAGATCGGAAGAGCACACGTCTGAACTCCAGTCACGTGACGTTATCTCGTATGCCGTCTTCTGCTTGAAAAAAAAAAAAAAAAGACAAAACTAAAAGGATATTTAACCTTACTCTGAACAATTCTACACATTATCTTAATTGAGTACTGTTGACGACGTTACCGCTACCATCATCGTCTAATTAGCTTATCTCATAT
+
DDBCDFFFFFFFGGGGGGGGGGGGGGHHHHHHHHHHHHHHHHGHHGGGGGHHHHHHHHHHHGGGGHHHHHHHGHHHGHHHHHHHHHHHHGFGGGGFFHHGHHHGGHHHHGGGHGHHHHHHHHHHHHGGGBCA-->-<.<////..:10001./00111111010101111<101/0111<11/001<11:111111<0111:1:1010<.--9./.1<----/<100110<...1111</111:1111<:1
@M03495:530:000000000-LYBTV:1:1105:4458:16575 1:N:0:GTGACGTT+ATCTGGGA
GTCAGCATGTGAGCTTTGGTCCAGCCTGAGTCCCTGGTTTATCAACGGCAAAATATAGATCGGAAGAGCACACGTCTGAACTCCAGTCACGTGACGTTATCTCGTATGCCGTCTTCTGCTTGAAAAAAAAAAACAAACTAGGAAGATACGAGAACGACAGAACCACATAAGCAAACGTAAAAATGCTAGACTTACAGTAGCAGACCGGCGGCTAATCCGGTCGTCGTCGTCGTGGACGCAAACCGCACAAC
+
BBBBBFFBFFFFFCGGGGFGGGFHHGHHFGHHHHFGHGHHHHFEGHEFGGGHHHHHHHHHFHGEFEFHHHGHHGFGHGHHHHGHHHHGGHEHHHGGGAHEBGHHFGFFBG@?EHGHHHHGHHAGGHHGGB/<//?/?/111011001=1....</..<-;///...:00;000//.9:C..00.00000000;900;090000/..;-----;.//9/.-----.-;9--.9-...;9----..--;--..
@M03495:530:000000000-LYBTV:1:1105:12513:16578 1:N:0:GTGACGTT+ATCTGGGA
GTCAGCATGTGAGCTTTGGAATTAGTAAATTCGTTGACGACAGAAGGAGCAAGATAACGACCACAGGGAGGGTGGTTTATCAACGGCAAAATATAGATCGGAAGAGCACACGTCTGAACTCCAGTCACGTGACGTTATCTCGTATGCCGTCTTCTGCTTGAAAAAAAAAAAATCACAAAAAAAATATACCTAACACTGACACGTACAAAAGTATCAAACTAAGAAAAGTTAGAGTCGTATGCTGATGATCA
+
CCCEEFFFFFFFGGGGGGGGGGHHHHHHHHHHGHHHHHGGGGGHHHHHHHHHHHHHHHGGGGGHHHHGGGGGGGGGGHHHHHHHGGGGGHFBGHHHHHHGGGGGHHHHHHHGHHHGHHHHHHHHHHHHGGHGGGFGHHFHHHGGHHGHGEGHGHHHGHHHHHHHHGGGGA?-.00000...---<0<111110/00:00000.</..10./01111100010001///01111010-9.</1111<11111
@M03495:530:000000000-LYBTV:1:1105:9387:16578 1:N:0:GTGACGTT+ATCTGGGA
GTCAGCATGTGAGCTTTGGAGTGAAATCTCTTGTCTTAAGGAATAAAGGAAAAAGATTCCGTCGGAGGCTCGGTGCTCTACAGGTTCAACCTTTGTACTCTATTATTGCCTCACATTCCATCTCTTGTGAAAATATATTTGATTGGCTTTTCTGCAGGTTGTTTGCCAGGACTTTCCAAGACCTCCACTAGAAAACACAATAAACTTTTTGGAAGCTGGACAACTATCTTCATTTTTCAGAAACAGTGAAC
+
CCCDDFFFFFFFGGGGGGGGGGHHHHHHHHHHHHHHHHGHHFGGHHHHHHHHHHGGHHIHHHHGGGGGGHHGGEEGHHHHGHHGHHHHHHFGHHHHHHHHHHHHHHHHHHHHHHHGHHHHHHHHHHHHHHHFHGHHHFHHHFHHHFFHHHHHHHHHHHFHHGHHGHHHGHHHHHHHHGGHHHHHHHHHGHH1FGHFGCGEFHH0GHHHHHGGFHGGHHGFFGHHHHGHHHFFFFBFFGGFBBFFFGBB:C0
@M03495:530:000000000-LYBTV:1:1105:9557:16578 1:N:0:GTGACGTT+ATCTGGGA
GTCAGCATGTGAGCTTTGGAGTGAAATCTCTTGTCTTAAGGAATAAAGGAAAAAGATTCCGTCGGAGGCTCGGTGCTCTACAGGTTCAACCTTTGTACTCTATTATTGCCTCACATTCCATCTCTTGTGAAAATATATTTGATTGGCTTTTCTGCAGGTTGTTTGCCAGGACTTTCCAAGACCTCCACTAGAAAACACAATAAACTTTTTGGAAGCTGGACAACTATCTTCATTTTTCAGAAACAGTGTAA
+
A1AA11BDDFFF11BBB1G1F1BGH3A1A3F3A11D3331A10BGHHFHFHFGGFEDGEB01A/A/A/B/0A/EC/111FGHF0B11BF1>>B@1BGE2BFFGB@E2B1BGBFEHHH1DFF11>2BE1B22111<BF2GH2>GFB001BG1BFF>FFA<<0EHHF1@1@/FG0CDFHFGH00<<<.FC>FG1F<<0.<..D0000=D0G0<-/0CCCH/.CCG.:CHGB009;F0B9/99;F/9/9;00;0
@M03495:530:000000000-LYBTV:1:1105:5357:16583 1:N:0:GTGACGTT+ATCTGGGA
GTCAGCATGTGAGCTTTGGAATTAGTAAATTCGTTGACGACAGAAGGACCAAGATAACGACCACAGGGAGGGTGGTTTATCAACGGCAAAATATAGATCGGAAGAGCACACGTCTGAACTCCAGTCACGTGACGTTATCTCGTATGCCGTCTTCTGCTTGAAAAAAAAAAAATCATCCCGACAACATTAAAACGGACTGTCTCATAATTGAAGGCGCTGAATTTACGGAAAACATGATTAATGGCGTCGAG
+
BAAABFFFFDFFGGGCGGBCGGHHFAFFFHFHEGFFHHGDFAFHGFHHHHHGEGHHHEFFGCEHHHGGFE?FAFEEFHHHHHHHGGGGGFBBGHHHHHFHGGGGHHHHFHHGGGHCGHHHHGHHFGFHB0/<FD/?<FGGGH/AFCD1@AFH.GDGEGFC.<<DGF@-A@--./99;0.9.---..9////;9-.99-.//9;9/////:////.----.//////.:..@./.9/99B/9/9BBD.;9--
@M03495:530:000000000-LYBTV:1:1105:6723:16588 1:N:0:GTGACGTT+ATCTGGGA
GTCAGCATGTGAGCTTTGGAGTGAAATCTCTTGTCTTAAGGAATAAAGGAAAAAGATTCCGTCGGAGGCTCGGTGCTCTACAGGTTCAACCTTTGTACTCTATTATTGCCTCACATTCCATCTCTTGTGAAAATATATTTGATTGGCTTTTCTGCAGGTTGTTTGCCAGGACTTTCCAAGACCTCCACTAGAAAACACAATAAACTTTTTGGAAGCTGGACAACTATCTTCATTTTTCAGAAACAGTGAAC
+
CCCCCFFFFFFFGGGGGGGGGGHHHHHHHHHHHHHHHHHHHHHHHHHHHHHHHHGGHIHIHHHGGGGGGHHGGEFGHHHHHHHHGGHHHHHGGHHHHHHHHHHHHHHHHHHHHHHHHHHHHHHHHHHFHHFHGGHHHHHHHHHHGFFHHHHHHHGHHHHHGDEHFHHHGHGGGHHHHHHHGHHHHHGHHGHF=GGHECEEFD<<DGHHFHGGFGGACGGHFFHHHHHFHFGFFFCFBBFBF;BFBFBB0;9
@M03495:530:000000000-LYBTV:1:1105:9861:16601 1:N:0:GTGACGTT+ATCTGGGA
GTCAGCATGTGAGCTTTGGAGTGAAATCTCTTGTCTTAAGGAATAAAGGAAAAAGATTCCGTCGGAGGCTCGGTGCTCTACAGGTTCAACCTTTGTACTCTATTATTGCCTCACATTCCATCTCTTGTGAAAATATATTTGATTGGCTTTTCTGCAGGTTGTTTGCCAGGACTTTCCAAGACCTCCACTAGAAAACACAATAAACTTTTTGGAAGCTGGACAACTATCTTCATTTTTCAGAAACAGTGAAC
+
BBCDDFFFFFFFGGGGGGGGGGHHHHHHHHHHHHHHHHHHHGHHHHHHHHHHHHGGHIHHHHHGGGGGGHHGGEFGHHHHHHHHHHHHHHGFFHHHHHHHHHHHHHHHHHHHHHHHHHHHHHHHHHHGHHHHHHHHHHHHHGHHHHGGHHHHHHHHGHHHHDHHHHHHHHHHHHHGGHHHGGHGHHGHFHH1GFGHGGHCFH<DHHHHHGGGFGBCGHCCGGHHHHHHHHGGGGGGGGGFBFGFGFBF1CB
@M03495:530:000000000-LYBTV:1:1105:9912:16605 1:N:0:GTGACGTT+ATCTGGGA
GTCAGCATGTGAGCTTTGGAGTGAAATCTCTTGTCTTAAGGAATAAAGGAAAAAGATTCCGTCGGAGGCTCGGTGCTCTACAGGTTCAACCTTTGTACTCTATTATTGCCTCACATTCCATCTCTTGTGAAAATATATTTGATTGGCTTTTCTGCAGGTTGTTTGCCAGGACTTTCCAAGACCTCCACTAGAAAACACAATAAACTTTTTGGAAGCTGGACAACTATCTTCATTTTTCAGAAACAGTGAAC
+
CBCCCFFFFFFFGGGGGGGGGGHHHHHHHHHHHHHHHHHHHHHHHHHHHHHHHHGGHIHHHHHGGGGGGHHGGGGGHHHHHHHHHHHHHHHFHHHHHHHHHHHHGHHHGHHHHHHHHHHHHHHHHHHHHHHHHHHHHHHHHHHHHHHHHHHHHHHHHHHHHGHHHHHHHHHHHHHHHHHHHHHHHHHHHHH1FGHHHGHGHHHHHHHHHHGGFFHGHHHFHHHHHGHHHHGGGGFGGGGFFBFFGGFF0F9
@M03495:530:000000000-LYBTV:1:1105:24119:16619 1:N:0:GTGACGTT+ATCTGGGA
GTCAGCATGTGAGCTTTGGAGTGAAATCTCTTGTCTTAAGGAATAAAGGAAAAAGATTCCGTCGGAGGCTCGGTGCTCTACAGGTTCAACCTTTGTACTCTATTATTGCCTCACATTCCATCTCTTGTGAAAATATATTTGATTGGCTTTTCTGCAGGTTGTTTGCCAGGACTTTCCAAGACCTCCACTAGAAAACACAATAAACTTTTTGGAAGCTGGACAACTATCTTCATTTTTCAGAAACAGTGAAC
+
CCCCCFFFFFFFGGGGGGGGGGHHHHHHHHHHHHHHHHHHHGHGHHHHHHHHHHGGHIHHHIHGGGGGGHHGGGGGHHHHHHHHHHHHHHHGHHHHHHHHHHHHHHHHHHHHHHHHHHHHHHHHHHHHHGHHHHHHHHHHHHHHHHHHHHHHHHGHHHHHHFHHGHHHHHHHHHHHHHHGHHHFHHHFGHHFGHHHHGGGHG<DGHHHHHGGHFHHHHGHHHHHGHHHHHGGGFGGGGHGGFGFGGCF<F0
@M03495:530:000000000-LYBTV:1:1105:17350:16624 1:N:0:GTGACGTT+ATCTGGGA
GTCAGCATGTGAGCTTTGGTCCAGCCTGAGTCCCTGGTTTATCAACGGCAAAATATAGATCGGAAGAGCACACGTCTGAACTCCAGTCACGTGACGTTATCTCGTATGCCGTCTTCTGCTTGAAAAAAAAAAAAAAAAAAGAAACACATACTAATGTACGCTAATACGATAAGCTAAGACAATCACATCAGGTGACGCAACAACTACATAGCTAATAGAATCTGTCGAAGAACAGTGATAGTCACAGCGAT
+
EDEEEFFFFFFFGGGGGGGGGGHHHGHHHHHHHHHHHHHHHHHHHHGGGGGHHHHHHHHHHHGGGGHHHHHHHGHHHGHHHHHHHHHHHHEHHHGGGGGHHHHHGGHHHHGGGHGHHHHHHHFHHHHGGGGGA<----<-..<///..000111111119.9<.1<1.....0011:000<:000:010000:010..9--...00001<10111111111<1111...../<//1111<1111111.--.
@M03495:530:000000000-LYBTV:1:1105:3612:16644 1:N:0:GTGACGTT+ATCTGGGA
GTCAGCATGTGAGCTTTGGAATTAGTAAATTCGTTGACTGGTTTATCAACGGCAAAATATAGATCGGAAGAGCACACGTCTGAACTCCAGTCACGTGACGTTATCTCGTATGCCGTCTTCTGCTTGAAAAAAAAAAATCAAAATATATAATGTGATAGTAATGAATGCTTATGATACAATCAAAAATATAAATTGAGTAGTCACAATGATGTACGATAGCAAAGTACTGTCTATGTGATATAATAGTTAAT
+
CCCCCFFFFFFFGGGGGGGGGGHHHHHHHHHHGGHHHHHHHGHHHHHHHHGGGGGHHHHHHHHHHHGGGGHHHHHHGGHHHGHHGGHHHGHHHHGHHHGFFFHHFHHGFFHHHHGGGHGFHHHHHHFGHHHGGG/<@01111111=1=111==1>1<11111110000000=00=0=0<D/0000.:00000000;00:;0000000;;;0000;....900/:0000000000009000000000/////
@M03495:530:000000000-LYBTV:1:1105:11404:16651 1:N:0:GTGACGTT+ATCTGGGA
GTCAGCATGTGAGCTTTGGAGTGAAATCTCTTGTCTTAAGGAATAAAGGAAAAAGATTCCGTCGGAGGCTCGGTGCTCTACAGGTTCAACCTTTGTACTCTATTATTGCCTCACATTCCATCTCTTGTGAAAATATATTTGATTGGCTTTTCTGCAGGTTGTTTGCCAGGACTTTCCAAGACCTCCACTAGAAAACACAATAAACTTTTTGGAAGCTGGACAACTATCTTCATTTTTCAGAAACAGTGAAC
+
CCCCCFFFFFFFGGGGGGGGGGGHHHHHHHHHHHHHHHHHHHHHHHHHHHHHHGGGHIHHHHHGGGGGGHHGGEGGHHHHGHHGHHHHHHHFGHHHHHHHHHHHHHHHHGHHHHHHHGHHHHHHHHHHHHHHGHHHHHHHHFHHFFFHHEHHGH3GHHHHHGHHHGHHFGHEHHHGGHHHEHFHHHGHHHHFHHHHHGHEGHD0DGHHHHGGFGCGHGFFHHHGHFHGHCFFGGFGGGGFF;9FBF;BB00
@M03495:530:000000000-LYBTV:1:1105:18016:16653 1:N:0:GTGACGTT+ATCTGGGA
GTCAGCATGTGAGCTTTGGAGTGAAATCTCTTGTCTTAAGGAATAAAGGAAAAAGATTCCGTCGGAGGCTCGGTGCTCTACAGGTTCAACCTTTGTACTCTATTATTGCCTCACATTCCATCTCTTGTGAAAATATATTTGATTGGCTTTTCTGCAGGTTGTTTGCCAGGACTTTCCAAGACCTCCACTAGAAAACACAATAAACTTTTTGGAAGCTGGACAACTATCTTCATTTTTCAGAAACAGTGAAC
+
CCCCCFFFFFFFGGGGGGGGGGHHGHHHHHHHHHHHHHHHHGHHHHHHHHHHHHGEHHHHHHHGGGGGGHHGGGGGHHHHHHHGGHHHHHFFGHHHHHHHHGHHHHHHHHHHHHHHHHGHHHHHHHHHGHHHHHHHHHHHHHHHGGHHHHHHHHHHHHHHHGHHHHGHHHHHHHHGGHHHHHHHGHHHHHH1GHHHGGGEFH<DHHHHHHCA/CFEHHFCGHHHHHHHHHFFFGGGGEGB0BFFGFFBBF0
@M03495:530:000000000-LYBTV:1:1105:10290:16665 1:N:0:GTGACGTT+ATCTGGGA
GTCAGCATGTGAGCTTTGGAATTAGTAAATTCGTTGACGACAGAAGGAGCAAGATAACGACCACAGGGAGGGTGGTTTATCAACGGCAAAATATAGATCGGAAGAGCACACGTCTGAACTCCAGTCACGTGACGTTAGCTCGTATGCCGTCTTCTGCTTGAAAAAAAAAAAAATAAATAGTAGAGTGGGAAGACTTGCTACGACACGAACTTGAATTAACGTGACTACATATGCGTTGATAAGTCAAAAAA
+
AAA>1CD1D@DFFB11FGFGFFGFHGFHHHHHGFFG0GGFE0A0FGHHHGHHHHHHHHFFGGEHHHHF/>?E?FEEFGHFEEFHGGGGE00BBGGHHHHEG/FFFFGGHHHGHHHGHGHHHCFCGFHHCHEEF?FC</<1?AC<GFDF@C-F.=GGHHHHHCDFFGC-:A9A-;C000009000000.--9--//9//;//--;-------:////////--9-9////;////-;-;-//9///999/9-
@M03495:530:000000000-LYBTV:1:1105:9800:16665 1:N:0:GTGACGTT+ATCTGGGA
GTCAGCATGTGAGCTTTGGAATTAGTAAATTCGTTGACGACAGAAGGAGCAAGATAACGACCACAGGGAGGGTGGTTTATCAACGGCAAAATATAGATCGGAAGAGCACACGTCTGAACTCCAGTCACGTGACGTTATCTCGTATGCCGTCTTCTGCTTGAAAAAAAAAAAATAATAGAGTGACAATATCAGCGTTATATATAGAAAATACACTACTGAACGAGAACTGAGTATGCAACAGAGTGTACTTA
+
BBBBBFFFFFFFGGGGGGGGGGHHHHHHHHHHGHHHGHGDGEEHHHHHHHHHHHHHHHGGGGGHHHHGGGGGFGGGGHHHGHHHGGGGGHFBFGHHHHHHGGGGHHHHHHHGHHHGHHHHGHHHHGHHGGHHGGGGHEDGHHGGHHHHGFGFFHHGHHHHGGHHHFGCGG-;.900000090;0000000000.9...////9////.//////9//////.....//9/9;/9//9//..//////////
@M03495:530:000000000-LYBTV:1:1105:14016:16667 1:N:0:GTGACGTT+ATCTGGGA
GTCAGCATGTGAGCTTTGGTCCAGCCTGAGTCCCTGGTTTATCAACGGCAAAATATAGATCGGAAGAGCACACGTCTGAACTCCAGTCACGTGACGTTATCTCGTATGCCGTCTTCTGCTTGAAAAAAAAAAACATAAAAAGATACTGTCAAGATGGTAGATAACATATCAAGTCTAATGATCATTGATCTTGAGTTGTAAACAACGTAGATTTAATTCGTTACAGTATGGCCAGAAGTATGACTGAGGTA
+
CCCDDFFFFFFFGGGGGGGGGGHHHGHHHHHHHHHHHGHHHHHHHHGGGGGHHHHHHHHHHHGGGGHHHHHHHGHHHGHHHHHHHHHHHHFHHHGGGGHHFHHHGGHHHHGGGHGHHHHHHHHGGHHGGGGCA//111111..111111111111=001111110011=1110111<111<1111111111<1101<1111111..-....1111<1<1.//9.101111/./:../01111:11100.<:
@M03495:530:000000000-LYBTV:1:1105:5803:16669 1:N:0:GTGACGTT+ATCTGGGA
GTCAGCATGTGAGCTTTGGTCCAGCCTGAGTCCTGGTTTATCAACGGCAAAATATAGATTGGAAGAGCACACGTCTGAACTCCAGTCACGTGACGTTATCTCGTATGCCGTCTTCTGCTTGAAAAAAAAAAAATGAGCGGATAACGCCAGGCAAGATGGAGGGGGCTGGACGGCTCAGGCACCATTAGGAGTATAGAGAGAGGTGGAACACAAGCAGGCTCTGTGCCAGAGAGAGACAGATGCGCGCTCAG
+
CCCCCFFFFDFFGGGGGGGGGGHHHGHHHHHHHHHHFHHHHGFHHGGGGGHHHHHGFFHHHHFGFHHHHHHHGFGHFFGHHHHHHHHHHE1?EFGFFHH4GFHGGHFHFGEGHGHHGHHHHHGFHGGGC//</01?11-<--.11.-<<-...../00://.----9....-:--.////....9////://B/9////..../...////.9:./9....///:/:/9.;F..;.//;99/;-.---:./
@M03495:530:000000000-LYBTV:1:1105:11318:16690 1:N:0:GTGACGTT+ATCTGGGA
GTCAGCATGTGAGCTTTGGAGACTGGTTTATCAACGGCAAAATATAGATCGGAAGAGCACACGTCTGAACTCCAGTCACGTGACGTTATCTCGTATGCCGTCTTCTGCTTGAAAAAAAAAAAAAAAACTGTAAAGAAATATGTTTATTACAAGGAGAATGATAATGAGAAATTACATACAATCATACTGCATACAACTGACATAGTTAGTTTTAGGATATGATGATTGGCATACGATAGATGAACAGATTA
+
CBCCDFFFFFFFGGGGGGGGGGGHHHHHHHHHHHHGGGGGHHHHHHHHHHHGGGGHHHHHHHGHHHGHHHHHHHHHHHHGHHHGGGGHHHHFHGGHHHHGGGHGHHHHHHHHHHHHGGGGF>/>/<-.11100000.<=00000==000=000.....00:000000000:0000;0000000:0:000000:00000/00000000000;000/000000:000:;0./0000..:..0000000//000
@M03495:530:000000000-LYBTV:1:1105:5190:16711 1:N:0:GTGACGTT+ATCTGGGA
GTCAGCATGTGAGATTTGGAGGGCAAGAAGTGGTTGTGACATTGCATGGCAGCTAGAGCCAACTGGTTTATCAACGGCAAAATATAGATCAGAAGAGCACACGTCTGAACTCCAGTCACGTGACGTTATCTCGTATGCCGTCTTCTGCTTGAACAAAAAAAGAAAACGAATACCATCTAGATGACCGACTTTGCCTTCTTGTCGGACAGCTACAAATTGAGCAAGCTCGAACTGCAGTAAAGTGTCGAAGC
+
AAAAAFFFFFFFG3AGGF11AEEECA0FGHGHFECEAEHHHA2DEEDH0FHEEHHHFFBF0GAGFHGGHHGH2BFC>EEGHHHHHHHHHG1BFG@BGGHHHHCGHHGHH1>FCHHFDHHEFF<CEFEG<BDGAFGBBBG@<@GFH2>FBGCGC1?00?/>-.>0<00-<CC.<0<0/0000<000/-::-.000009000000.-;-9..0000;00900900/--//;@F9A///;/////9///-----
@M03495:530:000000000-LYBTV:1:1105:27428:16712 1:N:0:GTGACGTT+ATCTGGGA
GTCAGCATGTGAGCTTTGGACTCCTGACTGGTTTATCAACGGCAAAATATAGATCGGAAGAGCACACGTCTGAACTCCAGTCACGTGACGTTATCTCGTATGCCGTCTTCTGCTTGAAAAAAAAAATATTAAACAACACACCATCCTTTCCAATCAACCGGATGTCTCCTTGCTCTGCAGTCAAATCCTAGTTAACGCACAAACGACTGCACACTCTTCACCCACATACCTATCGCACGCCACCACTAACC
+
BABBBFFFFFFFGGGGFGGGGGHHGHHHHHHHHFHGHHHHG222EE2GGHHHHHHHGGGGEFHHHHHGHGHGHGEGHHHHHHHHGHHEFGBFGGDGFFCEFGHG@>EBC4FBFGGHFGFFC/B@/<0@22@222<////?/?/1<0>11=11>101<F0---.-<0=<0000/:0000;/0;0<000/;<000000.--::9....;../0;0.///9////;.;.;///////...-:-.;...9//:/.
@M03495:530:000000000-LYBTV:1:1105:17980:16717 1:N:0:GTGACGTT+ATCTGGGA
GTCAGCATGTGAGCTTTGGAGTGAAATCTCTTGTCTTAAGGAATAAAGGAAAAAGATTCCGTCGGAGGCTCGGTGCTCTACAGGTTCAACCTTTGTACTCTATTATTGCCTCACATTCCATCTCTTGTGAAAATATATTTGATTGGCTTTTCTGCAGGTTGTTTGCCAGGACTTTCCAAGACCTCCACTAGAAAACACAATAAACTTTTTGGAAGCTGGACAACTATCTTCATTTTTCAGAAACAGTGAAC
+
CCCCCFFFFFFFGGGGGGGGGGHHHHHHHHHHHHHHHHHHHGHGHHHHGHHHHHGEHHIIHIHGGGGGGHHGGEGGHHGHGHHHHHHHHHFFHHHHHHHHHGHHHHHHHHHHHHHHHHHGHHHHHHHHHHHHHHHHHHHHHFHHHGHHHHGHHHHHHHHHHGHHHHHHHHHHHHHHHHHHGHHHHHGHHHHFHHFHHHHGHHGGHHHHHHGGHHGHHGHHHHHHHHHHGHGGGGGGGGGGGFGGGGFFCGB
@M03495:530:000000000-LYBTV:1:1105:10764:16718 1:N:0:GTGACGTT+ATCTGGGA
GTCAGCATGTGAGCTTTGGAGTGAAATCTCTTGTCTTAAGGAATAAAGGAAAAAGATTCCGTCGGAGGCTCGGTGCTCTACAGGTTCAACCTTTGTACTCTATTATTGCCTCACATTCCATCTCTTGTGAAAATATATTTGATTGGCTTTTCTGCAGGTTGTTTGCCAGGACTTTCCAAGACCTCCACTAGAAAACACAATAAACTTTTTGGAAGCTGGACAACTATCTTCATTTTTCAGAAACAGTGAAA
+
BBBBBFFFFFFFGGGGGGGGGFHHHHHHHHHHHHHHHHHHHDCGHHHHGHHHHHGEHHHHHHHGGGGGGHHGGEGGHHHHHHHGHHHHGH1BGHHHHGHHHHHHHHHHHHHHHGHHHHHHGHHHHGHGHFHHHHHHHHHHHHGHHGHHHGHHHHEHHHHHHDHHHHGHHHHHHHHHHHHHHHHHHHGHHGGDGFHHHGHEGH<<FHHHHHGGHHHEGHCCGHHGHHHHFCFGFG0;C/CFFG/FFB;;;F0
@M03495:530:000000000-LYBTV:1:1105:21034:16721 1:N:0:GTGACGTT+ATCTGGGA
GTCAGCATGTGAGCTTTGGTCCGCCTGGTTTATCAACGGCAAAATATAGATCGGAAGAGCACACGTCTGAACTCCAGTCACGTGACGTTATCTCGTATGCCGTCTTCTGCTTGAAAAAAAAAAAAAAAAAAACTTCGAATTCGATCAAAAGATCTCATTTGTAATACAAAAACGACTGATGAATACCGGTGTAACACCGTCTGATAGTAGTTGGTCGTAATGCAGCTTCACAAGTAATTGCGATTCTCCTG
+
BABCCFFFFFFFGGGGGGGGGGGGGGHHGHHHHHHHHGGGGEGHGHHHHHHHGEFGGHHGHHHHFGHHGHHHHHHHHFHHHGHHFGGFFG1BGHGGGHHHHGEEGG4EGHHHHFHHHHGGGG/>//------.000...0.0.00..000/.;000000;00000;0000...-:-9./9//;////.---./////.-...9///////////./--.../://9;//////.9//////.;;.//////
@M03495:530:000000000-LYBTV:1:1105:23951:16726 1:N:0:GTGACGTT+ATCTGGGA
GTCAGCATGTGAGCTTTGGAATTAGTAAATTCGTTGACGACAGAAGGAGCAAGATAACGACCACAGGGAGGGTGGTTTATCAACGGCAAAATATAGATCGGAAGAGCACACGTCTGAAACTCCAGTCACGTGACGTTATCTCGTATGCCGTCTTCTGCTTGAAAAAAAAAAAGATGACAGTAACAGACAACAACGGGGTGAACTACAACTGGATAGATGCTGTTATTATGTCAATATGACTATCGATGATC
+
CCCCCFFFFFFFGGGGGGGGGGHHHHHHHHHHGHHHHHGGGGGHHHHHHHHHHHHHHHGGGGGHHHHGFGGGEGGGGHHHHHHHGGGGGHFFGHHHGFFHGGGGHEHHHHHGHHHGHHHHHHHHHHHHHDGHHGGFFHFDGFHGGECHHGADHGHHHGGHHCGDHHGCGGC?.;0009900;0;CF/.//9;..--.-9-.000900:00///000000000900000000000000009;00;...00:0
@M03495:530:000000000-LYBTV:1:1105:19446:16726 1:N:0:GTGACGTT+ATCTGGGA
GTCAGCATGTGAGCTTTGGAATTACAGAAGGAGCAAGATAACGACCACAGGGAGGGTGGTTTATCAACGGCAAAATATAGATCGGAAGAGCACACGTCTGAACTCCAGTCACGTGACGTTATCTCGTATGCCGTCTTCTGCTTGAAAAAAAAAAAAAAAGGAAAAAAGATGTACCTAAGTACGATATCGTGGGGCGTATATGCATTAACATAATAAGGTAGTTTATGCATCACTGTAGTTATATTAATGTA
+
CBCCDFFFFFFFGGGGGGGGGGHHHHHHHHHHHHHHHHHHHHGGGGGHHHHGGEGGEFGGGHHHHHHHGGGGGHHHHHHHHHHHGGGGHHHHHHHGHGHGHHHHHHHHHHHHGHHHGGGGGHGHHHGGHHHHGGGHGHHHHHHHHHHHHGGGGE<--<-..////.-.<0111111<</111....91./..--.-9<.0111111:111<11<1110:1B01111111110<1111<111:111111111
@M03495:530:000000000-LYBTV:1:1105:11065:16733 1:N:0:GTGACGTT+ATCTGGGA
GTCAGCATGTGAGCTTTGGTCCGCCTGAGTCCCTGGTTTATCAACGGCAAAATATAGATCGGAAGAGCACACGTCTGAACTCCAGTCACGTGACGTTATCTCGTATGCCGTCTTCTGCTTGAAAAAAAAAAAGCAGTAAAAGATGTACACACTATAATTCGGCAGTGTACAAAAACCTCAAGAAAAGAAACCAACAGAAAATAGCAGAGTGACAATAGACAAACACATACTGATGATTGTAACTAAATCGA
+
A>ABBFFFFDFFFGGGGGG4FGGGGGHHHHHHHHHHHHHHGHHHHGGGGGHHHGGHFHHGGDEGGHHGHHHHG?FCEHHHHGHGHHHGHGCGHGGFGHGGFHGAEHHH3EEFHFHGHHHHGCEFGFGCCC/A/0<0<11111.111<1<11.//000000..---//000000....//:000///;.9/9.....;//;/0000099.000//9////;/.9..;.///:///:////:////9////..
@M03495:530:000000000-LYBTV:1:1105:2546:16746 1:N:0:GTGACGTT+ATCTGGGA
GTCAGCATGTGAGCTTTGGAATTAGTAAATTCGTTGACGACAGAAGGAGCAAGATAACGACCACAGGGAGGGTGGTTTATCAACGGCAAAATATAGATCGGAAGAGCACACGTCTGAACTCCAGTCACGTGACGTTATCTCGTATGCCGTCTTCTGCTTGAAAAAAAAACACATATAAACTAAGGTAATACTAGAAAGCGTAATCTACTATCACAATGCAACAATAACACAGAGACTGTCCATAAGCTATC
+
CCCCCFFFFFFFGGGGGGGGGGHHHHHHHHHHGHHHHHGGGGGHHHHHHHHHHHHHHGFGGGGHHHHGGGGGEFFGGHHHHHHHGGGGGFBBFGHHHHHHGGGGHHHHHHHGHHHEHHHHHHHHHHHHGHHHGGFGHFHHHHGGHHHHGGFHGHGHHHHHEFHHHGGGG..:.0000;;;0B09/;0;0000000000/.....0090;0;B000000900:.:00909:..0///00900000000000;
@M03495:530:000000000-LYBTV:1:1105:8582:16759 1:N:0:GTGACGTT+ATCTGGGA
GTCAGCATGTGAGCTTTGGTCCAGCCTGAGTCCTCTGGTTTATAACGGCAAAATATAGATCGGAAGAGCACACGTTGAACTCCAGTCACGTGACGTTATCTCGTATGCCGTCTTCTGCTTGAAAAAAAAAAAAAAAGCAACACAGTAAGATGATGAAAGATTGGCAGAACTATCAACACAGTATATCTCTGCATCAGTATTAACAAAGCATTTCACAATAGCACAAACTATATGTTAGCGTCGACCAGTGA
+
DDDDDFFFFFFFGGGGGGGGGGHHHGHHHHHHHHHHHHBGHHGHHHGGGGGHHHHHHHHHHHGGGGHHHHHHHGHHHHHHHHHHHHHHHGFGHGGFGHHFHHHGGHHHHGGGHGHHHHHHHHHHHHGGGGB><---..0/.<..<0000000:<0<0<0/:00./0:.//<<<00<:0.9<00000<0000000<0000<000000.//000000<00000:0</<..00000000000-9.-----.000
@M03495:530:000000000-LYBTV:1:1105:20642:16765 1:N:0:GTGACGTT+ATCTGGGA
GTCAGCATGTGAGCTTTGGTCCAGCCTGAGTCCTTTGGTTTATCAACGGCAAAATATAGATCGGAAGAGCACACGTCTGAACTCCAGTCACGTGACGTTATCTCGTATGCCGTCTTCTGCTTGAAAAAAAAAAAAAACACAAACAACAGGATGTGTATAACGATGTAGAAAGGTCAGAGAGGGAACGATGAGTTCAGTATCAGATAAGAGTGGTCGTATGAAATGATGTCAGTGTATAGAGCGTTCGTGTT
+
CCCDEFFFFFFFGGGGGGGGGGHHHGHHHHHHHHHHHHGHHHHHHHHGGGGGHHHHHHHHHHHGGGGHHHHHHHGHHHGHHHHHHHHHHHHGHHHGGFGHHFHHHGGHHHHGGGHGHHHHHHHHHHHHGGGG@?>--<<.<.<<.<../..<00111:111....<111110.0:0<<0/........<.1011111<11111011101011.10--./<1<1111111<1111<1111111-<9...<9<
@M03495:530:000000000-LYBTV:1:1105:19353:16767 1:N:0:GTGACGTT+ATCTGGGA
GTCAGCATGTGAGCTTTGGTCCAGCCTGAGTCCTGGTTTATCAACGGCAAAATATAGATCGGAAGAGCACACGTCTGAACTCCAGTCACGTGACGTTATCTCGTATGCCGTCTTCTGCTTGAAAAAAAAAAAAAAAGTAAGAGAAAGAGAGGTAATACACATCTGGTGATGGACGGTAAATAATGGTACGAACCAATCATAATGAGTACTGCATAGTACTCGTACACATATTCAGACGTATATGCCATATG
+
BBCCDFFFFFFFGGGGGGGGGGHHHGHHHHHHHHHHHHHHHHHHHGGGGGHGHHHHHHHHHGGGGHHHHHHHGGHHFFHHHHHHHHHHHGFGHGGFGHHBHHHGGHHHGGGGHGHHHHHHHFGHHHGGGGF@A<<-.011110/000///<.<01<11000001111/1110/0--...1111<11<11...--.90/0:111111111<11011011111..9..<000<1111:0<<.10111<010<<
@M03495:530:000000000-LYBTV:1:1105:14572:16811 1:N:0:GTGACGTT+ATCTGGGA
GTCAGCATGTGAGCTTTGGAGTGAAATCTCTTGTCTTAAGGAATAAAGGAAAAAGATTCCGTCGGAGGCTCGGTGCTCTACAGGTTCAACCTTTGTACTCTATTATTGCCTCACATTCCATCTCTTGTGAAAATATATTTGATTGGCTTTTCTGCAGGTTGTTTGCCAGGACTTTCCAAGACCTCCACTAGAAAACACAATAAACTTTTTGGAAGCTGGACAACTATCTTCATTTTTCAGAAACAGTGAAC
+
CCBCCFFFFFFFGGGGGGGGGGHHHHHGHHHHHHHHHHHHHHHHHHHHHHHHHHGGHHHHHHHGGGGGGHHGGGGGHHHHHHHGHHHHHHHGHHHHHHHHHHHHHHHHHHHHHGHGHHHHHHHHHHHHHHHHGHHHGHHHHHHHHHHHHHHHHHGHHHHHHEHHHHHHHHHHHHHHHHHHHHHHHGFHHHHHHHHHHGGEGHDGHHHHHHGGEGHHHHHHHHHHHHHHHFGGFGGFBFGFF;BFGG;FFF0
@M03495:530:000000000-LYBTV:1:1105:12559:16819 1:N:0:GTGACGTT+ATCTGGGA
GTCAGCATGTGAGCTTTGGAGTGAAATCTCTTGTCTTAAGGAATAAAGGAAAAAGATTCCGTCGGAGGCTCGGTGCTCTACAGGTTCAACCTTTGTACTCTATTATTGCCTCACATTCCATCTCTTGTGAAAATATATTTGATTGGCTTTTCTGCAGGTTGTTTGCCAGGACTTTCCAAGACCTCCACTAGAAAACACAATAAACTTTTTGGAAGCTGGACAACTATCTTCATTTTTCAGAAACAGTGAAC
+
BBCCCFFFFFFFGGGGGGGGGGHHHHHHHHHHHHHHHHHHHHHHHHHHHGHHHHGGHHIHHIHGGGGGGHHGGEFGHHHHHHHHHHHHHHHGHHHHHHHHHHHHHHHHHHHHHHHHHHHHHHHHHHHHHHHHHHHHHHHHHFHHHGGHHHHHHHGHHHGHHFHHHHHHHHHGHHHHHGGHGHHHHHHHHFHFGHHHHHHGHGDGHGHHHHGGHCHHHHHHHHHGHFHCFGGGFGFFCGFFFBFFGGFGFFB
@M03495:530:000000000-LYBTV:1:1105:27624:16842 1:N:0:GTGACGTT+ATCTGGGA
GTCAGCATGTGAGCTTTGGAATTAGTAAATTCGTTGACACAGGGAGGGTGGTTTATCAACGGCAAAATATAGATCGGAAGAGCACACGTCTGAACTCCAGTCACGTGACGTTATCTCGTATGCCGTCTTCTGCTTGAAAAAAAAAAATATTCTACAGATCGTTTGCCAGTACTCTCCAATACCTCCACCATAAACCATAGTAAACTTTTTGCAACTCTAACAAAGATCATCATTTGTCACTAACCTGCACA
+
CCCCDFFFFFFFGGGGGGGGGGHHHGGHHHHHGHHHHHHHHGDFGGGGAFGEGHHHHHHHGGGGGHHHHHHHHHHHGGGGHHHHHHHGHHFFGHHHHHHHHHHHGHGHGGGGHH4HHFGGHHHHGGGHEGHHHHHFGHFF0CC?A?-.0<11=11101=0./.<.10<001<111<C10100<1<<//<.00<10/<000<<11<1<C1<A0110:011:<0<B//<10:<1<1<1<B111<0<<1<./0:
@M03495:530:000000000-LYBTV:1:1105:29311:16854 1:N:0:GTGACGTT+ATCTGGGA
GTCAGCATGTGAGCTTTGGATGGTTCTGGTTTATCAACGGCAAAATATAGATCGGAAGAGCACACGTCTGAACTCCAGTCACGTGACGTTTTCTCGTATGCCGTCTTCTGCTTGAAAAAAAAAAGAATTGTGAAGATGAAAAGGAATGATTTGTAAGACTCACTAACGAATGCGCTATGTTCGATTACATACGGACGCAGTATCACTCTGGAGAAACGACACTGTTAGTGCAGCTAAGTGCAGTGCCAGTC
+
>11AA1FFFFF3D1FGGGFGBFA1F1EBF11BF33FHH000A/00AGH22A2FFF/A/000C00GEEGGE1211BF1E21B1E0//>E>/0/B@2/F/F0D1/?EGGHB1G1>F01F10/<////?0DB12?1111111?110/00CB1<DFF11111<>C1110</.<../0<.--:0C00..00.0;000...--9-;.000000;B000./-//-----//////////////////////9//////
@M03495:530:000000000-LYBTV:1:1105:28154:16865 1:N:0:GTGACGTT+ATCTGGGA
GTCAGCATGTGAGCTTTGGCGACAGAAGGAGCAAGATAACGACCACAGGGAGGGTGGTTTATCAACGGCAAAATATAGATCGGAAGAGCACACGTCTGAACTCCAGTCACGTGACGTTATCTCGTATGCCGTCTTCTGCTTGAAAAAAAAAAAAAAAAGAATCTGCCGACGGTTGATATGCGTTGTCTAGAGTTTCGGATTAATATTACTCGCCTCTGCTTTATACAATCTATTCCGTTATCTTATCGTTT
+
BABBBFFFFFFFGGGGGGFFGGGGGHHGCGHHHFFFHHFFG2AECEG1FFFGCEBFEGGGFHGBGGFEEGFFFFFGDFFHEGG?EGHHFE0BFEEGHGFDGHFHFBFGHGCGHGGGFGF?2DB<??<FDD@CFHGHHHB1?C01>GCF@-<-----;-.9900000;-----..-9/////.:.-;//////////9-..9////;/;///.--..///;//99;/;/////9///99/../;;F//...;
@M03495:530:000000000-LYBTV:1:1105:10234:16874 1:N:0:GTGACGTT+ATCTGGGA
GTCAGCATGTGAGCTTTGGAGTGAAATCTCTTGTCTTAAGGAATAAAGGAAAAAGATTCCGTCGGAGGCTCGGTGCTCTACAGGTTCAACCTTTGTACTCTATTATTGCCTCACATTCCATCTCTTGTGAAAATATATTTGATTGGCTTTTCTGCAGGTTGTTTGCCAGGACTTTCCAAGACCTCCACTAGAAAACACAATAAACTTTTTGGAAGCTGGACAACTATCTTCATTTTTCAGAAACAGTGAAC
+
BBCCCFFFFFFFGGGGGGGGGGHHHHHHHHHHHHHHHHHHHFGGHHHHHHHHHHGGHHHIHHHGGGGGGHHGGEEGHHHHHHHHHHHHHHHGHHHHHHHHHHHHHHHHHHHHHHHHHHHHHHHHHHHHHHHHHHHHHHHHHGHHHGHHHHHHGHGHGHHHHGHHHGHHHHHGHHHHGHHHGHHHHHHHHFH1GGHHHFGCGHDGHHHHHHGGFGFGHHHHHHHHHFHHFGGGGGGGFGGFFBFFFG<FCF0
@M03495:530:000000000-LYBTV:1:1105:5967:16884 1:N:0:GTGACGTT+ATCTGGGA
GTCAGCATGTGAGCTTTGGAGTGAAATCTCTTGTCTTAAGGAATAAAGGAAAAAGATTCCGTCGGAGGCTCGGTGCTCTACAGGTTCAACCTTTGTACTCTATTATTGCCTCACATTCCATCTCTTGTGAAAATATATTTGATTGGCTTTTCTGCAGGTTGTTTGCCAGGACTTTCCAAGACCTCCACTAGAAAACACAATAAACTTTTTGGAAGCTGGACAACTATCTTCATTTTTCAGAAACAGTGAAC
+
CCCCCFFFFFFFGGGGGGGGGGHHHHHHHHHHHHHHHHHHHHFGGHHHHHHHHHGGHGHHHGHGGGFAFHHGGEGGHHHHHHHHHHHHHHGFHHHHHHHHHHHHGHHHHHHHHGHGHGHHHHHHHHHHHHFHHFHHHHGFHHGHGFFHHHHHGHFHHHFHHDHHHHHHFHEHHHHHFGHHEGHGHFFHHFH<GGHGHFEGHF<DFHHGHHGDBCGGHHFGFHHHHHGHEHGGFFFFGGGFBBFFGF9FB09
@M03495:530:000000000-LYBTV:1:1105:27622:16887 1:N:0:GTGACGTT+ATCTGGGA
GTCAGCATGTGAGCTTTGGTCCGCCTGGTTTATCAACGGCAAAATATAGATCGGAAGAGCACACGTCTGAACTCCAGTCACGTGACGTTATCTCGTATGCCGTCTTCTGCTTGAAAAAAAAAAAATTTCCTACCCCTCCGCTAAGGTGCCGAGGAGGGGCCAGACCTGACAGCAATCCGGCAGGCATCAGAGGCCTGGCGCCTCTCGGCAACCATCCACACCACCCCTCCACCCCCCGCACACCACCTGCC
+
BABAAFFFFBFFGCGFGGFFFGEGFDFEGFHHFHGFHGGGGC2BFGHFGHHHGEGGGGEGFHFHGHGHGBGGFFE3C@FGHGHFEGGCFH14@FGFFHCB@E?EGFHFHFHHB??GHAF//<///0111<11100>.>...<-.</</</----:..-;-9A..:=0///00.;/:0/.--9--../9B/:/;9./...-.;.:;/;.9--9..;/;/B/.9....-..;9...--9-----.;A.../9.
@M03495:530:000000000-LYBTV:1:1105:6240:16888 1:N:0:GTGACGTT+ATCTGGGA
GTCAGCATGTGAGCTTTGGAGTGAAATCTCTTGTCTTAAGGAATAAAGGAAAAAGATTCCGTCGGAGGCTCGGTGCTCTACAGGTTCAACCTTTGTACTCTATTATTGCCTCACATTCCATCTCTTGTGAAAATATATTTGATTGGCTTTTCTGCAGGTTGTTTGCCAGGACTTTCCAAGACCTCCACTAGAAAACACAATAAACTTTTTGGAAGCTGGACAACTATCTTCATTTTTCAGAAACAGTGAAC
+
CBCCCFFFFFFFGGGGGGGGGGHHHHHHHHHHHHHHHHHHHFGGHHHHHHHHHHGGHIIIHHHGGGGGGHHGGEGGHHHHHHHHHHHHHHHGHHHHHHHHHHHHHHHHHHHHHHHGHHHHHHHHHHHHHHHGHHHGHHHHHHHHHHFHHHHHHHGHHHGHHGHHGHHHHEHHHHHGHHFGHHHHHHHHHGFF1GGFGCECGF<GHHHHHHG?GHGGHHGGHHHHHEHHHHGGFC;CFGGFF;FFFGCFBFB
@M03495:530:000000000-LYBTV:1:1105:25370:16893 1:N:0:GTGACGTT+ATCTGGGA
GTCAGCATGTGAGCTTTGGAGTGAAATCTCTTGTCTTAAGGAATAAAGGAAAAAGATTCCGTCGGAGGCTCGGTGCTCTACAGGTTCAACCTTTGTACTCTATTATTGCCTCACATTCCATCTCTTGTGAAAATATATTTGATTGGCTTTTCTGCAGGTTGTTTGCCAGGACTTTCCAAGACCTCCACTAGAAAACACAATAAACTTTTTGGAAGCTGGACAACTATCTTCATTTTTCAGAAACAGTGAAC
+
DDDDDFFFFFFFGGGGGGGGGGHHHHHHHHHHHHHHHHHHHGGGHHHHHHHHHHGGHIHHHIHGGGGGGHHGGEFGHHHHHHHHHHHHHHHGHHHHHHHHHHHHHHHHHHHHHHHHHHHHHHHHHHHHHHHHHHHHHHHHHHHHHFHHHHHHHHHHHFHHHGHHHHHHHGFHHGHHGHHHGGHHHFHHHHHGGHHHHGEGHH<GHHHHHHGFHGFHHHHAGFGGGHHHHHGGFGGFFGGGGFGGGGFF9B0
@M03495:530:000000000-LYBTV:1:1105:7307:16906 1:N:0:GTGACGTT+ATCTGGGA
GTCAGCATGTGAGCTTTGGAATTAGTAAATTCGTTGACGACAGAAGGAGCAAGATAACGACCACAGGGAGGCTGGTTTATCAACGGCAAAATATAGATCGGAAGAGCACACGTCTGAACTCCAGTCACGTGACGTTATCTCGTATGCCGTCTTCTGCTTGAAAAAAAAAAAAAAATATAATTGTGAAAATACCCAAATAACAAAAACATAACAGACAAACTCTGACACGAGATCATGTTACACCATATGTA
+
CCCCCFFFFFFFGGGGGGGGGGHHHHHHHHHHGGHHHHGGGEGHHHHHHHHHGHHHHHGGGGGHHHHGGGGGHHGHHHHHHHHHGGGGGHHFGHHHHHHHGGGGHHHHHHHGHHHGHHHHHHHHHHHHG@GHGGFGHHGHHGFDHHHHGGCHGHHFHHHHHHHFHGGGG?9-:--90000;00;00;0:99:000..0;0009..:.9000000/:;//:00000099;--..;09000000;/.009000
@M03495:530:000000000-LYBTV:1:1105:4514:16907 1:N:0:GTGACGTT+ATCTGGGA
GTCAGCATGTGAGCTTTGGTCCAGCCTGAGTCCTGGTTTATCAACGGCAAAATATAGATCGGAAGAGCACACGTCTGAACTCCAGTCACGTGACGTTATCTCGTATGCCGTCTTCTGCTTGAAAAAAAAAAAATAAATCAAGTGACAAGCCTGTCTTACTATACAATGATCATAAATATCAAACATCTATTTACACAAACCAGTATATCGTAGATGTTATCACAAACAAAACTCTAGTAGTCATGCAGTCT
+
BBBBBFFFFFFFGGGGGGGGGGHHHGHHHHHHHHHHHHHHHFGGHGGGGGHHHHHHHGHHHGGGGHHHHHFHGBGGF5FGHHHHHHHHHG1FGGGFEFFEGHHGGHHHHGEFHFFHHHHHHFFGFHGGCCC/<0?1F1>1111111==0.>1.</00000000<0000<000;0:000000;0:C000000;00:0C.....;000009;/...000;;90C000.9:.:9./////:;///;B///////
@M03495:530:000000000-LYBTV:1:1105:28196:16917 1:N:0:GTGACGTT+ATCTGGGA
GTCAGCATGTGAGCTTTGGAGTGAAATCTCTTGTCTTAAGGAATAAAGGAAAAAGATTCCGTCGGAGGCTCGGTGCTCTACAGGTTCAACCTTTGTACTCTATTATTGCCTCACATTCCATCTCTTGTGAAAATATATTTGATTGGCTTTTCTGCAGGTTGTTTGCCAGGATTGCTGGAGCAGGTATGATATAATTCTAGGATTTGACAGATGAATAATTTACATATATATCTAACTTTGATAGCAGTCAC
+
BCCABFFFFFFFGGGGGGGGGGHHHGHHHHHHHDGHHHHHH3CGHHHHHHHHHHGGHHHHHHHGGGGGGHHGGFGGHHHHHHHHGHHHHHEFGHHHHHHHHHHHHHHHGFHHHHHHHHHHHFHHHHHGHBGHEHHHHHHHHHGHHHHHHHHHHHGHHHHHHFHGHHHFHHHHHHGHHHHHGFHH<GHHGHHHHHHH<FGGH0<DGHHHBGCDGH=DG0GHFHGFHHHHHHHHHHC0:GFCGGHFBBBF000
@M03495:530:000000000-LYBTV:1:1105:6804:16919 1:N:0:GTGACGTT+ATCTGGGA
GTCAGCATGTGAGCTTTGGGAGGGTGGTTTATCACGGCAAAATATAGATCGGAAGAGCACACGTCTGAACTCCAGTCACGTGACGTTATCTCGTATGCCGTCTTCTGCTTGAAAAAAAAAAAAAAAAAAAACGATAAGCTGAGACACACAATAGATAATAAAAGATCCTATCACATACCACGCAGCAAGACAGAACATGTCAATACAACAATGCATAAAACCACATAACAAGAGTATGTTTCGTATAGAGC
+
CBCCCFFFFFFFGGGGGGGGGGGGGGGGGHHHHHHGGGGGHHHHGHHHHHHGGGGHHHHHHHGHHHGHHHHHHHHHHHHGHHHGGGGHGFGFHGGHHHHGFGHGHHHHHHHGHHHHGGDGC/<---=<---.-..9.:0000.00///.9.0009000000000.000000000;0:0/00..---.//;////0//000000000:00..090:000000....0:0000//.00000090..9/00000
@M03495:530:000000000-LYBTV:1:1105:17234:16929 1:N:0:GTGACGTT+ATCTGGGA
GTCAGCATGTGAGCTTTGGTCCAGCCTGAGTCCTGGTTTATCAACGGCAAAATATAGATCGGAAGAGCACACGTCTGAACTCCAGTCACGTGACGTTATCTCGTATGCCGTCTTCTGCTTGAAAAAAAAAAAAGAAGCAGAGATTTTGCAAGAACTCCAAACTTAGATACCAGCCTTGATGGACGATCAGCTTACTGTTATATCGACACCATAGATCGAGGGAGCACAATGTCTGCTTCATAGCATCTGAG
+
CBCCDFFFFFFFGGGGGGGGGGHHHGHHHHHHHHHHHHHHHHHHHGGGGGHHHHHHHHHHHGGGGHHHHHHHGGHHGHHHHHHHHHHHHGBFGGGEFHHDGHHGGHHHHGGGHGHHHHHHHEGHHGGGCBB///>001<00.0111111000/<<000<00.00<=000000<.:/0:00:0/:--...0000;009000;909.:-.;..000900...--.....//;0000000:00:9000000000
@M03495:530:000000000-LYBTV:1:1105:14314:16933 1:N:0:GTGACGTT+ATCTGGGA
GTCAGCATGTGAGCTTTGGAATTATTCGTTGACGACAGAAGGAGCAAGATAACGACCACAGGGAGGGTGGTTTATCAACGGCAAAATATAGATCGGAAGAGCACACGTCTGAACTCCAGTCACGTGACGTTATCTCGTATGCCGTCTTCTGCTTGAAAAAAAAAAAAGAACACAAACCAGCCATGTAGTCATCATAGGCCGAGTGATCATGCACAACGCACCCAGAACGCCTCCCAGACACAGCTGCTCAC
+
CCCCCFFFFFFFGGGGGGGGGGHHHHHHHHHHHGGGGGFHHGGHHHHHHHHGHGGGGGHHHHGFEGGEGGGGHHHHHHHGGGGGGHHHHF?FHHHGGGGHHHGHHHGFGHGFHHHHHHHHHHHGGHGGG<FFFFHHHFFHHHHGGGHGHHGGHHHFHGGHGCGC@-A;;.9C/....;9....00900//////;/////;--..///////////.---;-...://..-;..://.9///;A//;/;/;
@M03495:530:000000000-LYBTV:1:1105:7909:16942 1:N:0:GTGACGTT+ATCTGGGA
GTCAGCATGTGAGCTTTGGAGTGAAATCTCTTGTCTTAAGGAATAAAGGAAAAAGATTCCGTCGGAGGCTCGGTGCTCTACAGGTTCAACCTTTGTACTCTATTATTGCCTCACATTCCATCTCTTGTGAAAATATATTTGATTGGCTTTTCTGCAGGTTGTTTGCCAGGACTTTCCAAGACCTCCACTAGAAAACACAATAAACTTTTTGGAAGCTGGACAACTATCTTCATTTTTCAGAAACAGTGAAC
+
AAACBFFFFFFFGGGGGGGGGGHHHHHHHHHHHHHHHHHHHA3FGHHHHHHHHHGGHHHHHGHGGGGGGHHGGEEGHHHHHHHHGHHHHH?BGHHHHHHHHHHHHHHHHGHHHHHHHHHHHHHGHHHHHHHHGGHHHHHHHFHHFHGGHHHHHGGHGHHHHDHHHHHHHHHHGHHHHFFGFHGHHFHHGHH1FHHHCCCEHH0DGHHHHHF@:<GGFHFHFFCGF/CGHGGGBFCC;FFFFBBFGG9;0;0
@M03495:530:000000000-LYBTV:1:1105:21594:16949 1:N:0:GTGACGTT+ATCTGGGA
GTCAGCATGTGAGCTTTGGAATTAGTAAATTCGTTGACGACAGAAGGAGCAAGATAACGACCACAGGGAGGGTGGTTTATCAACGGCAAAATATAGATCGGAAGAGCACACGTCTGAACTCCAGTCACGTGACGTTATCTCGTATGCCGTCTTCTGCTTGAAAAAAAAAAAAAGACACAATAGAGGGAAGGTGTGTGGTTATAAGAGCACGTGATCAATATGTACAGAGCTCGAGAGAGAGGTCTGGGTAT
+
DCDCDFFFFFFFGGGGGGGGGGHHHHHHHHHHGHHHHHGGGGGHHHHHHHHHHHHHHHGGGGGHHHHGGGGGEGGGGHHHHHHHGGGGGHHFGHHHHHHHGGGGHHHHHHHGHHHGHHHHHHHHHHHHGHHHGGFGHHHHHHGGHHHHGEGHGHHHHHHHFHHFHGGE@D<--..////.00<00/.<...00<.:..<.0<0<000/0.-...<000000<000000//0<.99A-.....0/0/://00
@M03495:530:000000000-LYBTV:1:1105:18555:16969 1:N:0:GTGACGTT+ATCTGGGA
GTCAGCATGTGAGCTTTGGAATTAGTAAATTCGTTGACGACAGAAGGAGCAAGATAACGACCACAGGGAGGGTGGTTTATCAACGGCAAAATATAGATCGGAAGAGCACACGTCTGAACTCCAGTCACGTGACGTTATCTCGTATGCCGTCTTCTGCTTGAAAAAAAAAAAAAACAGACAAAAAGAACGAAGATGAGGCGTAGTGAATCAGAGTAACAAACAGTCAAAGAAGAGACAGAACAGCTAACAAA
+
AAABBFFFFFFFFFGGGGGFGGHHHGGHFHGBFEFGHHGGCAEGGHHHEGGHFHHHGHGGGCGHFGHG1EEGAFEEEGHHHHGHEEFGGABBGGHFHGHHGDGGGFGEGGFCCEFEFHHHHHCG>GFBDHHCFD<FGFDHFF?EHHHHGDGHGHHHHHHF.GFFGGD@DBA;-:..//.//......9.....//9//.-.--.////////////://....///////.//..9..//9//.//////.
@M03495:530:000000000-LYBTV:1:1105:6929:16976 1:N:0:GTGACGTT+ATCTGGGA
GTCAGCATGTGAGCTTTGGAATTAGCTGGTTTATCACGCAAAATATAGATCGGAAGAGCACACGTCTGAACTCCAGTCACGTGACGTTATCTCGTATGCCGTCTTCTGCTTGAAAAAAAAAAAAAAAACAAATAGACATATACAAGTCGTCAAGTCCAAGCAATAACAGATATCACACCGCAAGATGTGAAGACACTTACACTGTGAATAGACAAGTTAACTCGTATAACGCTCGTGATGATAGACAAGGG
+
CBCCDFFFFFFFGGGGGGGGGGHHHHHHHHHHHHHHHGHGGGFFGHHHHHHHGGGGHHHHHHHGHHHGHHHHHHHHHHHHGHHHGGGGHG@BGHFGHHHHGGGHGHHHHHHHHHGHHGCGG@>//<--<..0110101=111110<11.....01:1:10.//0<0000/11111100.---9-/011<1111///011110101111110101<.11111<1.../<1:.-..--.</<1:11:01/<9.
@M03495:530:000000000-LYBTV:1:1105:7223:16982 1:N:0:GTGACGTT+ATCTGGGA
GTCAGCATGTGAGCTTTGGACTCCTGACTGGTTTATCAACGGCAAAATATAGATCGGAAGAGCACACGTCTGAACTCCAGTCACGTGACGTTATCTCGTATGCCGTCTTCTGCTTGAAAAAAAAAAAAAATAAAGAAAGTCACAATATAAGAGGTGTGCTCAAGAGTTGTTGGACGACAAGCGCGCTTTATGTACTTGAATAGTAACGCTAGTAGTGGAGTGTTTACCAGCATATTCATAGTCACTTCTTC
+
CBCDDFFFFFFFGGGGGGGGGGHHHHHHHHHHHHHHHHHHGGGGGHHHHHHHHHHHGGGGHHHHHHHGHHHGFHHHHHHHHHHHGHHHGGFFHHHHHHGGHHHHGGGHGHHHHHHHHHHHHGGGGG>/><01=111001<1111001111110.0.<.1111000.1<11...00-----.9.<---..11111<11<001<<<111.-...0111/.0.<.11/11010./11<111:111111110:11
@M03495:530:000000000-LYBTV:1:1105:19037:17006 1:N:0:GTGACGTT+ATCTGGGA
GTCAGCATGTGAGCTTTGGAGTGAAATCTCTTGTCTTAAGGAATAAAGGAAAAAGATTCCGTCGGAGGCTCGGTGCTCTACAGGTTCAACCTTTGTACTCTATTATTGCCTCACATTCCATCTCTTGTGAAAATATATTTGATTGGCTTTTCTGCAGGTTGTTTGCCAGGACTTTCCAAGACCTCCACTAGAAAACACAATAAACTTTTTGGAAGCTGGACAACTATCTTCATTTTTCAGAAACAGTGAAC
+
BABCCFFFFFFFGGGGGGGGGGHHHHHHHHHHHHHHHHHHHGHHHHHHHHHHHHGGHIIHHHHGGGGGGHHGGGGGHHHHHHHHHHHHHHHGHHHHHHHHHHHHHHHHHHHHHHHGHHHHHHHHHHHHHGHHHHHHHHHHHHHHHHHHHHHHHHHHHHHHHGHHHHHHHHHHHHHHHGGHFFHHHHGHHHH1FGFFGGHGGHDGHHHHHHG?GFFEHHFCHFHHHFHHGHGGGGFGGGGFBFFFGG;CCF0
@M03495:530:000000000-LYBTV:1:1105:11669:17011 1:N:0:GTGACGTT+ATCTGGGA
GTCAGCATGTGAGCTTTGGTCCAGCCTGAGTCCCTGGTTTATCAACGGCAAAATATAGATCGGAAGAGCACACGTCTGAACTCCAGTCACGTGACGTTATCTCGTATGCCGTCTTCTGCTTGAAAAAAAAAAACAAAACGGAAAGTGGAGTGGAGTACTGGACTTCTGTAGTTCGTCGTAAAAGGGGTCTGGCAGATGTTCGAGCGATCTGCGTATACGACCACAATGAACTACACGTCAAGTTAGAGGTG
+
BBBBBFFFFFFFGGGGGGGGGGGFHFHHHHEGHHHHGHHHHBFGEEFEGGGHEHGHFHFHHHGGGEGCGFFCA>B?FGHFFHHHFFFFFFEFHHEEGEGAEFEGFDBGHHGF@HEHFFBFHHFHHHGGCGGF>/?/0<0->..<01111./..<./<000//.<0000000:00.:.--...;0..-;.///09..00000.9/9--9.;//-;..//...--..;/////9///.9.:..///////./.
@M03495:530:000000000-LYBTV:1:1105:23011:17020 1:N:0:GTGACGTT+ATCTGGGA
GTCAGCATGTGAGCTTTGGAGTGAAATCTCTTGTCTTAAGGAATAAAGGAAAAAGATTCCGTCGGAGGCTCGGTGCTCTACAGGTTCAACCTTTGTACTCTATTATTGCCTCACATTCCATCTCTTGTGAAAATATATTTGATTGGCTTTTCTGCAGGTTGTTTGCCAGGACTTTCCAAGACCTCCACTAGAAAACACAATAAACTTTTTGGAAGCTGGACAACTATCTTCATTTTTCAGAAACAGTGAAC
+
DDDDDFFFFFFFGGGGGGGGGGHHHHHHHHHHHHHHHHHHHHHHHHHHHHHHHHGGHIHIHHHGGGGGGHHGGGGGHHHHHHHHHHHHHHHGHHHGHHHHHHHHHHHHHHHHHHHHHHHHHHHHHHHHHHHHHHHHHHHHHHHHHGHHHHHHHHGHHHHHHGHHHHHHHHHHHHHHHHHHHHHHHHHHHHHDHHHHHGGGHFDGGHHHHHGGCFGCGHFGGHCGGFHGHHGGGGGGGGGFF9BGFG9CBF0
@M03495:530:000000000-LYBTV:1:1105:28661:17025 1:N:0:GTGACGTT+ATCTGGGA
GTCAGCATGTGAGCTTTGGAGTGAAATCTCTTGTCTTAAGGAATAAAGGAAAAAGATTCCGTCGGAGGCTCGGTGCTCTACAGGTTCAACCTTTGTACTCTATTATTGCCTCACATTCCATCTCTTGTGAAAATATATTTGATTGGCTTTTCTGCAGCTTGTTTGCCAGGACTTTCCAAGACCTCCACTAGAAAACACAATAAACTTTTTGGAAGCTGGACAACTATCTTCATTTTTCAGAAACAGTGAAC
+
BBBBBFFFFBFBFGGGGGGFGGHGHHGHHHHHHGHHHHFGHBFFGHHHFGHGHHGGHHFHGGGFGFGGGHGGG?EFHHHHHHHHHHHHHGAFGHHHHHHHHHHHHHHHHHHGHHHHHHFFHGFHHHHFHBDHHHHFHHGHHHHHEHGHHHHGGFFFHHEHGGDGEFGHHH/FGGHHBFHHGHHHHHEGGFFGGFFG.FGCDD<DDDGHHHGGB;GHGHHHGFHGHGHFHBGHGGCFGGG0;09FFF99909
@M03495:530:000000000-LYBTV:1:1105:12407:17028 1:N:0:GTGACGTT+ATCTGGGA
GTCAGCATGTGAGCTTTGGTCCAGCCTGAGTCCTCTGGTTTATCAACGGCAAAATATAGATCGGAAGAGCACACGTCTGAACTCCAGTCACGTGACGTTATCTCGTATGCCGTCTTCTGCTTGAAAAAAAAAAAAAAACATTATAGCATGACGCAAGTTCATAAGCTACCGTGTACTGAGCTGATTCAAATCACAGTCGGTTACCTCGTCATCACAAGTACTAGTGTCTGAATAGTGCTAATATATATATC
+
CBCDEFFFFFFFGGGGGGGGGGHHHGHHHHHHHHHHHHFGHHHHHHHGGGGGHHHHHHHHHHHGGGGHHHHHHHGHHHGHHHHHHHHHHHHGHHHGGGGHHHHHHGGHHHHGGGHGHHHHHHFHHHHHGGGGD><<<<.<0111111<1000..---111111110110/-..</11110010001111<100001<0.--..0110...<.11000.111111<1:1:11:110<11111<1<111:11:
@M03495:530:000000000-LYBTV:1:1105:13921:17035 1:N:0:GTGACGTT+ATCTGGGA
GTCAGCATGTGAGCTTTGGAATTAGTAAATTCGTTGACGACAGAAGGAGCAAGATAACGACCACAGGGAGGGTGGTTATCAACGGCAAAATATAGATCGGAAGAGCACACGTCTGAACTCCAGTCACGTGACGTTATCTCGTATGCCGTCTTCTGCTTGAAAAAAAAAAAACAAGATGACTAGTTATAGCATCGGTATTAATACAACAATGTATGACGTCAGTCACGAAGTACTGCACACAAGTGGACGCA
+
CCCDCFFFFFFFGGGGGGGGGGHHHHHHHHHHGHHHHHGGGGGHHHGHHHHHHHHHHHGGGGGHHHHGGGGGEGGGGHHHGHHGGGGGHHHGHHHHHHHGGGGHHHHHHHGHHHGHHHHHHHHHHHGGHHHGGFGHGHHHHGGHGHHGGGHGHHHHHHHFHGHHGGFEG<-.<.//0:000<00000<00000..9..00000:00:..00000000..<9.00<0<...<0<00<000.<..:0000---
@M03495:530:000000000-LYBTV:1:1105:21298:17064 1:N:0:GTGACGTT+ATCTGGGA
GTCAGCATGTGAGCTTTGGAGTGAAATCTCTTGTCTTAAGGAATAAAGGAAAAAGATTCCGTCGGAGGCTCGGTGCTCTACAGGTTCAACCTTTGTACTCTATTATTGCCTCACATTCCATCTCTTGTGAAAATATATTTGATTGGCTTTTCTGCAGGTTGTTTGCCAGGACTTTCCAAGACCTCCACTAGAAAACACAATAAACTTTTTGGAAGCTGGACAACTATCTTCATTTTTCAGAAACAGTGAAC
+
CCCCCFFFFFFFGGGGGGGGGGHHHHHHHHHHHHHHHHHHHFHHHHHHHHHHHHGGHHHGHHHGGGGGGHHGGEGGHHGHHHHHHHHHHHHGFGHHHHHHHHHHHHHHHHHHGHHHHHHHGHHHHHHHHHHHHHHHHHHHHFHHHFHHHHHHHHHHHHHHHGHHHHHHHEHHHHHHHHHHHHGHHHHHHGHFDFHHHGHGHB<DGHHHHHGCC;/CGHFGGHHHHGHHGHFFFGCFFGGFFFGGGGBBCF0
@M03495:530:000000000-LYBTV:1:1105:27191:17083 1:N:0:GTGACGTT+ATCTGGGA
GTCAGCATGTGAGCTTTGGAGTGAAATCTCTTGTCTTAAGGAATAAAGGAAAAAGATTCCGTCGGAGGCTCGGTGCTCTACAGGTTCAACCTTTGTACTCTATTATTGCCTCACATTCCATCTCTTGTGAAAATATATTTGATTGGCTTTTCTGCAGGTTGTTTGCCAGGACTTTCCAAGACCTCCACTAGAAAACACAATAAACTTTTTGGAAGCTGGACAACTATCTTCATTTTTCAGAAACAGTGAAC
+
CCCCCFFFFFFFGGGGGGGGGGHHHHHHHHHHHGHHHHHHGHGHHHHHHHHHGHGGHHHHHIHGGGGGGHHGG>EGFHHHHHHHGHHHGF?BGHHHHHGHHHHHHHHHHHHHHGHHHHHGHGFHHHHHHHHHHHHHHGHHHFGHHFHHHHHHHHHGEHCGHEFHHHHHHHHHHHGHGHHHHHGG1FHHHHFGHHHHHFHCGHDDGFHHHHGCF:CEHHGHHFHHHFHFHHGFGGGBFFGFFFFGGGCC;90
@M03495:530:000000000-LYBTV:1:1105:20181:17094 1:N:0:GTGACGTT+ATCTGGGA
GTCAGCATGTGAGCTTTGGAGTGAAATCTCTTGTCTTAAGGAATAAAGGAAAAAGATTCCGTCGGAGGCTCGGTGCTCTACAGGTTCAACCTTTGTACTCTATTATTGCCTCACATTCCATCTCTTGTGAAAATATATTTGATTGGCTTTTCTGCAGGTTGTTTGCCAGGACTTTCCAAGACCTCCACTAGAAAACACAATAAACTTTTTGGAAGCTGGACAACTATCTTCATTTTTCAGAAACAGTGAAC
+
CBCBBFFFFFFFGGGGGGGGGGHHHHHHHHHHHHHHHHHHHFFFGHHHHHHHHHGGHIHIHHHGGGGGGHHGGEGGHHHHHHHHGGHHHHCFGFHHHGHHHHHHHHHHHFHHHHHHHHHHHGHHHHHHHHHHHHHHHHHHHHHHHHGHHHHHHHEHHHHHHDHHHHHHEEHHGHHHHHHHHHHHHEHHHHH1GHGHHFEFHHDGHHGHHHGGEHHHHHHFHHHHHHHGHHGGGGFFGGGFFC/FFF9F;C0
@M03495:530:000000000-LYBTV:1:1105:22414:17124 1:N:0:GTGACGTT+ATCTGGGA
GTCAGCATGTGAGCTTTGGAGTGAAATCTCTTGTCTTAAGGAATAAAGGAAAAAGATTCCGTCGGAGGCTCGGTGCTCTACAGGTTCAACCTTTGTACTCTATTATTGCCTCACATTCCATCTCTTGTGAAAATATATTTGATTGGCTTTTCTGCAGGTTGTTTGCCAGGACTTTCCAAGACCTCCACTAGAAAACACAATAAACTTTTTGGAAGCTGGACAACTATCTTCATTTTTCAGAAACAGTGAAC
+
BBCCCFFFFFFFGGGGGGGGGGHHHHHHHHHHHHHHHHHHHFGGHHHHHHHHHHGGGHHIHHHGGGGGGHHGGEDFHHHHHHHGGFHHHHHGHHHGHHHHHHHHHHGHHHHHHHHHHHHHHHHHHHHHHGHGGHHHHHHHHFHHGHFHHHHHHGHHHHCGHGHHHGHHHGFHHHHFHHHHFHHHGHHHHHHBGHHHGCHGHH<<DDGHHHG?G0;GGHFHHFHHHHHHBGBFFFFFFFGGF0BFGFCB;B0
@M03495:530:000000000-LYBTV:1:1105:20393:17129 1:N:0:GTGACGTT+ATCTGGGA
GTCAGCATGTGAGCTTTGGAGTGAAATCTCTTGTCTTAAGGAATAAAGGAAAAAGATTCCGTCGGAGGCTCGGTGCTCTACAGGTTCAACCTTTGTACTCTATTATTGCCTCACATTCCATCTCTTGTGAAAATATATTTGATTGGCTTTTCTGCAGGTTGTTTGCCAGGACTTTCCAAGACCTCCACTAGAAAACACAATAAACTTTTTGGAAGCTGGACAACTATCTTCATTTTTCAGAAACAGTGAAC
+
CCCCDFFFFFFFGGGGGGGGGGHHHHHHHHHHHHHHHHHHHGHHHHHHHHHHHHGGHHIHHGHGGGGGGHHGGFGGHHHHHHHHHHHHHHHGGHHHHHHHHHHHHHHHHHHHHHHHHHHHHHHHHHHHHHHHHHHHHHHHHHHHHHHHHHHHHHHHHHHHHFHHHHHHHHHHHHHHHHGHHHHHHHHHHHHDGHGHEGHGHHDGHHHHHHGGFCGGHHGGGHHHHHHHHHGGGFGGGFGC:CFGGGCFCF0
@M03495:530:000000000-LYBTV:1:1105:21666:17131 1:N:0:GTGACGTT+ATCTGGGA
GTCAGCATGTGAGCTTTGGTCCAGCCTGAGTCCCTGGTTTATCAACGGCAAAATATAGATCGGAAGAGCACACGTCTGAACTCCAGTCACGTGACGTTATCTCGTATGCCGTCTTCTGCTTGAAAAAAAAAAAAACAAAACCTGGATTGAATGTATTGTCAGTTAAATTTCATTAAATAACAGACATAGTATACCTGATGCATGTGATGATGTAGCTCACATAGAGTGAGTTTTGCGTGATGACATCATGT
+
CCCDDFFFFFFFGGGGGGGGGGHHHGHHHHHHHHHHHGHHHHHHHHGGGGGHHHHHHHHHHHGGGGHHHHHHHGHHHGHHHHHHHHHHHHGHHHGGFGHHHHHHGGHHHHGFGHGHHHHHHHHHHHHGGGGGC>-.><000./..<00/<000=0000=000:00:000000:000:0000<0/:/:000:000000/00<000000000<0000000000000000000:000.<-...:000000000<
@M03495:530:000000000-LYBTV:1:1105:5978:17135 1:N:0:GTGACGTT+ATCTGGGA
GTCAGCATGTGAGCTTTGGAGTGAAATCTCTTGTCTTAAGGAATAAAGGAAAAAGATTCCGTCGGAGGCTCGGTGCTCTACAGGTTCAACCTTTGTACTCTATTATTGCCTCACATTCCATCTCTTGTGAAAATATATTTGATTGGCTTTTCTGCAGGTTGTTTGCCAGGACTTTCCAAGACCTCCACTAGAAAACACAATAAACTTTTTGGAAGCTGGACAACTATCTTCATTTTTCAGAAACAGTGAAC
+
BBBBBFFFFFFFGGGGGGGGGGHHHHHHHHGHHHHHHHHHHGCGGFHHHHHHHHGGHHHHHFHGGGGGGHHGGFGGHHHHHHHHEHHHHHCFHHHHGHHHHHHHHHHHHHHHHHHHHHGHHHFHHHHHHHHHHHHHHHHHHHHHHHFHHHHGHHHHEHHHHEHHHHHHGHGHGHHHHHHHHHHHHFHHHHHBGHHHHHHGGHHFHHHGHHGGGFGGFHHEGHHHHGFHHHGGGFFFFFGFBFFFGF09;C9
@M03495:530:000000000-LYBTV:1:1105:16962:17136 1:N:0:GTGACGTT+ATCTGGGA
GTCAGCATGTGAGCTTTGGTCCAGCCTGAGTCCCTGGTTTATCAAGGCAAATATAGATCGGAAGAGCACACGTCTGAACTCCAGTCACGTGACGTTATCTCGTATGCCGTCTTCTGCTTGAAAAAAAAAACAATCAACAACAGTGACCCACATAGCTCACTGTCCATAGTCACTTTATCTTAATGACTCTTAACTATCACTGAGATAATCATCAAAATGCTGCGCTGATTGTCAGCGCGGCTATAGACGTG
+
CCCDDFFFFFFFGGGGGGGGGGHHHGHHHHHHHHHHHHHHHHHHHHHHHHHHHHHHHIIHGGGGHHHHHHHGHHHGHHHHHHHHHHHHGHHHGGFGHHHHHHGGHHHHGGGHGHHHHHHHFHHHHGGGDD/?/222211//?011?110=..<1111=111111111101111110<11=<11111<1<0<11111:<1111001111111:110000011109---.011:1110.-<---.0111:..<
@M03495:530:000000000-LYBTV:1:1105:17573:17136 1:N:0:GTGACGTT+ATCTGGGA
GTCAGCATGTGAGCTTTGGAATGACGACAGAAGGAGCAAGACGACCACAGGGAGGGTGGTTTATCAACGGCAAAATATAGATCGGAAGAGCACACGTCTGAACTCCAGTCACGTGACGTTATCTCGTATGCCGTCTTCTGCTTGAAAAAAAAAAATATCCAATCAATGGATAAATATTGATAGTAAAACTCTCCGTACACACAAAACATAGTCGACACACTGTCATCGAATAGAACGTACATCACTATCAT
+
CBCCCFFFFFFFGGGGGGGGGGHHHGGGGGGHHHHHHHHHHHDGFGGHHHHGGGGGABFEFHHHHHHHGGGGGHHHFHHHHHHHGGGGHGEFHHHGHHHGHHHGHHHHHHHHGHHHGGFGHG2FGHFFHHHHGGGHGGGFFHHHHHFHHFGFF-@.0000;:0/0000/0900;00;0000000000000000/..:..//9;..;.;9////..-.-/.;//////////.////.;.99/9////////
@M03495:530:000000000-LYBTV:1:1105:22559:17142 1:N:0:GTGACGTT+ATCTGGGA
GTCAGCATGTGAGCTTTGGTCCAGCCTGAGTCCCTGGTTTATCAACGGCAAAATATAGATCGGAAGAGCACACGTCTGAACTCCAGTCACGTGACGTTATCTCGTATGCCGTCTTCTGCTTGAAAAAAAAAAAAAAATAACTAATATACCGACTGATTCTATACTATTATAAGACAATTGTACTAACATCTTACTAGAAGTCATCCCAGGCACTTACATAGTACAACAAGACAAAACAGCTCGAGTGCAGT
+
CBCCCFFFFFFFGGGGGGGGGGHHHGHHHHHHHHHHHHHHHHHHHHGGGGGHHHHHHHHHHHGGGGHHHHHHHEGHHGHHHHHHHHHHHHEGHGGGFGHHHHHHGGHHHHEGGHGHHHHHGFHFHHHGGGCA//<--.0<0<0<000000<.--./:00000000000000000:9/000009000//000;000090000009009009..;//9;////://///..//:///..;/.//.-.9;:9/:
@M03495:530:000000000-LYBTV:1:1105:23877:17162 1:N:0:GTGACGTT+ATCTGGGA
GTCAGCATGTGAGCTTTGGAGTGAAATCTCTTGTCTTAAGGAATAAAGGAAAAAGATTCCGTCGGAGGCTCGGTGCTCTACAGGTTCAACCTTTGTACTCTATTATTGCCTCACATTCCATCTCTTGTGAAAATATATTTGATTGGCTTTTCTGCAGGTTGTTTGCCAGGACTTTCCAAGACCTCCACTAGAAAACACAATAAACTTTTTGGAAGCTGGACAACTATCTTCATTTTTCAGAAACAGTGAAC
+
BBCCBFFFFFFFGGGGGGCGGGHHHFHHHHHGHGHHHHFHHDGHHGHHHHHHHHGGHHHHHHHGGGGGGHHGGEFGHHHHHHHHGGHHHHGFHHHHHHHHHHHHHHHHHGHHHHHHHHHHHHHHHHGHGGHFHGHHHHHHHHHHHHHHHEHHHHHHGHHHHGHHHGGHFHHHHHHG?GFFHHHHHGHHHHHFGHBHCCGGHHDDGHHHHHCDF<FEHHHHHHHGHFHHHHGGFGFFCFGBGFFFGGCC9F0
@M03495:530:000000000-LYBTV:1:1105:12679:17163 1:N:0:GTGACGTT+ATCTGGGA
GTCAGCATGTGAGCTTTGGAGTGAAATCTCTTGTCTTAAGGAATAAAGGAAAAAGATTCCGTCAGAGGCTCGGTGCTCTACAGGTTCAACCTTTGTACTCTATTATTGCCTCACATTCCATCTCTTGTGAAAATATATTTGATTGGCTTTTCTGCAGGTTGTTTGCCACGACTTTCCAAGACCTCCACTAGAAAACACAATCAACTTTTTGGAAGCTGGACAACTATCTTCATTTTTCAGAAACAGTGAAA
+
A?ABBFFFFFFFGGGGGGGFGFGHHHHHHHHHHHCGHHGHHFHHFHFHHBGHHHGGHGFFFHHCEHHEGHEGG1EEFHHHGGHGFHHEGD1BFHFGHHHGEHHHHFEHGHHHFHHHGHHFHGHHFHHHHGFEDGGHHEEGFDGFH0BGHFFHHH3?2CBDGDHHHFHF2C@FFCGHGDFG0FGHHEC0GFF1F1GCG0F<G/<0<DGHFHGG/=:.0CCAFGHHGHB:CG0<CC000/;09FFEFBCBB00
@M03495:530:000000000-LYBTV:1:1105:7236:17177 1:N:0:GTGACGTT+ATCTGGGA
GTCAGCATGTGAGCTTTGGTCCAGCCTGAGTCCTGGTTTATCAACGGCAAAATATAGATCGGAAGAGCACACGTCTGAACTCCAGTCACGAGACGTTATCTCGTATGCCGTCTTCTGCTTGAAAAAAAAAACCGCATATGAACCAGCCTGGGTCGGTCTCCATGCCATAAAGACCCACTTCTCACCAGTCGAACTTCAACCCGACTTATTGATCAGCCAAAAAACTCACTAGTAGAGGCAAGTTCTTTTAC
+
BBBBBFFFFFFFFGFGGGFGGGHHHGHHHHHHHHHHHHCFHD5FGGGGFGHGHHHFHHHHHGGGEHHHHHHHGHHHAGGHHHHHHHHHH?1>EEGFEGGEGFFFEGFGFE>>GGDHHGHHFGBGFHG@//>//<//.>1=111.<<CFFA..<C--<.:0<CG0/GC00000;/:;.;.090;09.0.;0....9;09B0.C---;.;//////;///.....-.9//////;/9/9...;.;///;;9/;
@M03495:530:000000000-LYBTV:1:1105:10571:17183 1:N:0:GTGACGTT+ATCTGGGA
GTCAGCATGTGAGCTTTGGTCCAGCCTGAGTCCTCTGGTTTATCAACGGCAAAATATAGATCGGAAGAGCACACGTCTGAACTCCAGTCACGTGACGTTATCTCGTATGCCGTCTTCTGCTTGAAAAAAAAAAAAAGAAGAGGCGTGCGAATGACTCAAGCATCAAGTCACCACACACGTGGACTCTGCTTCGACCGTCATTTAGACCAAATAGGTACACCAAGGTTGGAATGAGCACGTCATAGGACTGT
+
BBCCCFFFFFFFGGGGGGGGGGHHHGHHHHHHHHHHHHGGHHHHHHHGGGGGHHHHHHHHHHHGGGGHHHHHHHGHHHGHHHHHHHHHHHEFHHHGGGGHHHHHGGGHHHHGGGHGHHHHHHHGHHHHGDDDA//<..0>10..-.-.:.:-0:00;:000/000000;0000.....-....00/000000-..--;;..0:00000:..000:90000/....00/-;:900000.-....:00099.0
@M03495:530:000000000-LYBTV:1:1105:8708:17184 1:N:0:GTGACGTT+ATCTGGGA
GTCAGCATGTGAGCTTTGGAGGGCAAGAAGTGGTTGTGACATTGCTATGGCAGCTAGAAGATAACGACCACAGGGAGGGTGGTTTATCAACGGCAAAATATAGATCGGAAGAGCACACGTCTGAACTCCAGTCACGTGACGTTATCTCGTATGCCGTCTTCTGCTTGAAAAAAAAAAAAAAACAGTCAAAGAAAACAACAACATATAACCACACTGATACATGACAGAATAGCATATCATACAATATATGA
+
CCCCCFFFFFFFGGGGGGGGGGGGGGGHHHFGHGEEFGHHHGFHHHHHHHHHGGHHHHHHHHHHHGGGGGHHHHGFGGGE?>BFGHHHHHGFGGGGHHHGHHHHHGHGGGGHHHHGHHGGHHGHHHGHHHHHHHHGFFFFEFGGGGFHHGGHGFFEEFHGHHHFHHHCFHHHG?EC:-----../00:000/9///.;....9/;000;009../0:0900000000/90000900990009900000000
@M03495:530:000000000-LYBTV:1:1105:10782:17191 1:N:0:GTGACGTT+ATCTGGGA
GTCAGCATGTGAGCTTTGGAGGGCAAGAAGTGGTTGTGACTGGTTTATCAACGGCAAAATATAGATCGGAAGAGCACACGTCTGAACTCCAGTCACGTGACGTTATCTCGTATGCCGTCTTCTGCTTGAAAAAAAAAAAAAAAAAAAAAAATCAAACTCACTCATAGGTCATTAAGCATGCCGCACAAGTATACAAGTAGCGAAGTCATGTCAGACTCAGAGTAGATACACTATAGGAGACTACCTACAAC
+
CBCCDFFFFFFFGGGGGGGGGGGGGGGHHHFGHHGGGGHHHHGHGHHHHHHHGGGGGHHHHHHHHHHHGGGGHHHHHHHGHHHGHHHHHHFGHHHHGHHHGGGGHHFHHGGGHHHHGGGHGHHHHHHHHHHHHGGGCC@-<----------.000:0000011/1:1011<1<111:1100<-----/.<1<111:<<F<1--<-<11111111100000<0<111:11<01/11100/..:://01/000
@M03495:530:000000000-LYBTV:1:1105:11903:17196 1:N:0:GTGACGTT+ATCTGGGA
GTCAGCATGTGAGCTTTGGAGTGAAATCTCTTGTCTTAAGGAATAAAGGAAAAAGATTCCGTCGGAGGCTCGGTGCTCTACAGGTTCAACCTTTGTACTCTATTATTGCCTCACATTCCATCTCTTGTGAAAATATATTTGATTGGCTTTTCTGCAGGTTGTTTGCCAGGACTTTCCAAGACCTCCACTAGAAAACACAATAAACTTTTTGGAAGCTGGACAACTATCTTCATTTTTCAGAAACAGTGAAC
+
BACCCFFFFFFFGGGGGGGGGGHHHHHHHHHHHHHHHHHHHHHHHHHHHHHHHHGGHIHIHHHGGGGGGHGGG>EFHHHHHGHHHHHHHHGGHHHHHHHHHHHHHHHHHHHHHHHHHFHHHGHGHHHGGHHHHHHHHHHHHHHHHHHHHGHHHHHHHHFHHCGHGGHHHHHHHHHHFGFHHHGHHGFHHGHFGGHHFGHGHHHHHHHHHHGDFCGEHHBGHFHEHHHGHBFGFGFFCFGFGCFGGGCCCC0
@M03495:530:000000000-LYBTV:1:1105:13152:17198 1:N:0:GTGACGTT+ATCTGGGA
GTCAGCATGTGAGCTTTGGAATTAGTAAATTCGTTGACGACAGAAGGAGCAAGATAACGACCACAGGGAGGGTGGTTTATCAACGGCAAAATATAGATCGGAAGAGCACACGTCTGAACTCCAGTCACGTGACGTTATCTCGTATGCCGTCTTCTGCTTGAAAAAAAAAAAAATAAAAGACAATGAGTCAGAAGTAGATATATTCATAGAACGCTAAACGAAAGTGAGTAGCGAAAACACGATGTGACGAA
+
EEEEEFFFFFFFGGGGGGGGGGHHHHHHHHHHGHHHHHGGGGGHHHHHHHHHHHHHHHGGGGGHHHHGGGGGEGGGGHHHHHHHGGGGGHHFHHHHHHHHGGGGHHHHHHHGHHHGHHHHHHHHHHHHGGHHGGGGHEGHHHGGHHHHGGGHGHHHHHHHHHHHHGGGEG9<-.0<11:<///0<11<1B1110111111:1111111111<...9<10.....1110<111-----/...9...111<.-
@M03495:530:000000000-LYBTV:1:1105:17617:17204 1:N:0:GTGACGTT+ATCTGGGA
GTCAGCATGTGAGCTTTGGTCCAGCCTGAGTCCTGGTTTATCAACGGCAAAATATAGATCGGAAGAGCACACGTCTGAACTCCAGTCACGTGACGTTATCTCGTATGCCGTCTTCTGCTTGAAAAAAAAAAAAAAAACTCAAATGCCTGTAACACACGATAACCTCTTCTAAGTGTAGTGCGGTGCAAGTATTCATGCCGTAGTACCGTATATGATAGACATACATTGTGTGCAGTGCACAGAAACGTACC
+
CBCCDFFFFFFFGGGGGGGGGGHHHGHHHHHHHHHHHHHHHHHHHGGGGGHHHHHHHHHHHGGGGHHHHHHHGHHHGHHHHHHHHHHHHGBFGGGFFHHFHHHGDHHHHGGGGGHHHHHHHHHFHHGGFGC</----.0<<0<0000000:0000..--...000/00000:0000<0:<0--.--000:000000000-....000.9..00000<0000:000000<0/<000:0<0<:/000/....9
@M03495:530:000000000-LYBTV:1:1105:8868:17207 1:N:0:GTGACGTT+ATCTGGGA
GTCAGCATGTGAGCTTTGGTCCGCCTGGTTTATCAACGGCAAAATATAGATCGGAAGAGCACACGTCTGAACTCCAGTCACGTGACGTTATCTCGTATGCCGTCTTCTGCTTGAAAAAAAAAAAAAAATAAAAACACGAATAAGTACACCACACTGATGTAACGTAAAACAAACTAACAGTAACTAGACATTCAAAGCTGTGGAAACACTGTAAATGTACTCACGCCACATCGCTAGTGTCAGGCAATAAA
+
BABCCFFFFFFFGGGGGGGGGGGGGGHHGGHHHHHHHGGGGEGHGHHHHHHHHGGGGHHHHHHHGHHHGGHHHHHHHHHHHGHHHGGGGH1BGHHFGHHHHGGGHGHHHGHGHHFHHHGGGGBC//><011100.<..<C.<000:0;0/...:CCG00000:./:;.09..:.9000::90;09000;00000000/00;//00:/;.090009000;00000.....:00.99..00009;//;.0000
@M03495:530:000000000-LYBTV:1:1105:13707:17221 1:N:0:GTGACGTT+ATCTGGGA
GTCAGCATGTGAGCTTTGGTTTATCAACGGCAAAATATAGATCGGAAGAGCACACGTCTGAACTCCAGTCACGTGACGTTATCTCGTATGCCGTCTTCTGCTTGAAAAAAAAAAAAAAAACAGAAAGACAGAGAAGTATATAGTATAGATAGCACAGAACTAGAAGAGATGACTATATCAGCATGTAAACAGTATCTAACGTACATCGAATGACAAGTGAACATACAATACAACTATTACTCAGCTTACAT
+
CBCDDFFFFFFFGGGGGGGGGGHHHHHHGGGGGHHHHHHHHFFGGGGGHHHHHHHGHHHGHHHHHHHHHHHHGGHHGGFGHHDHHHGGHHFGGGGHGHHHHHHHHHHHHGGGGF/<<><<<<0<1>100/////0/0000000=00=000<0000//:0/0000000./0000000<00000000000000/00000<00./..90:.</000000.000000:0000000<00000000000<00<:00<
@M03495:530:000000000-LYBTV:1:1105:19383:17240 1:N:0:GTGACGTT+ATCTGGGA
GTCAGCATGTGAGCTTTGGAGTGAAATCTCTTGTCTTAAGGAATAAAGGAAAAAGATTCCGTCGGAGGCTCGGTGCTCTACAGGTTCAACCTTTGTACTCTATTATTGCCTCACATTCCATCTCTTGTGAAAATATATTTGATTGGCTTTTCTGCAGGTTGTTTGCCAGGACTTTCCAAGACCTCCACTAGAAAACACAATAAACTTTTTGGAAGCTGGACAACTATCTTCATTTTTCAGAAACAGTGAAC
+
CBCCCFFFFFFFGGGGGGGGGGHHHHHHHHHHGHHHHHHHHHHHHHHHHHHHHHGGHHHHHHHGGGGGGHHGGFGGHHHHHHHHHHHHHHHGHHHHHHHHHHHHHHHHHHHHHHHHHHHHHHHHHHHHHHHHHHHHHHHHHHHHHHHHHHHGHGHHHHHHHEHHGHHHHGGGHHHHHHFHGHHHHHHHHHH1GHGHFGGGHG<GHHHHHHGGFGHHHHH:CHHEHGHGHHE;FGGGGGGGGGBFGF;C;F0
@M03495:530:000000000-LYBTV:1:1105:19264:17244 1:N:0:GTGACGTT+ATCTGGGA
GTCAGCATGTGAGCTTTGGAGTGAAATCTCTTGTCTTAAGGAATAAAGGAAAAAGATTCCGTCGGAGGCTCGGTGCTCTACAGGTTCAACCTTTGTACTCTATTATTGCCTCACATTCCATCTCTTGTGAAAATATATTTGATTGGCTTTTCTGCAGGTTGTTTGCCAGGACTTTCCAAGACCTCCACTAGAAAACACAATAAACTTTTTGGAAGCTGGACAACTATCTTCATTTTTCAGAAACAGTGAAC
+
CCCCCFFFFFFFGGGGGGGGGGHHHHHHHHHHHHHHHHGHH3FGHHHHHHHHHHGGHHHHHHHGGGGGGHHGGGGGHHHHHHHHHHHHHHGGHHHHHHHHHHHHHHHHHHHHHHHHHHHHHHHHHHHHHHHHGHHHHHHHHFHHHHHHHHHGHHHGGHHHHGHHHHHHHHHHHHHHHGHHHGHHHHHHHHHGGHHHHGHEGG<GGFFHHHGFGCGAFHHHHHHHGHHEHGFFFGGGGGGB9F9BFG;C;;0
@M03495:530:000000000-LYBTV:1:1105:3041:17261 1:N:0:GTGACGTT+ATCTGGGA
GTCAGCATGTGAGCTTTGGTCCAGCCTGAGTCCTGGTTTATCAACGGCAAAATATAGATCGGAAGAGCACACGTCTGAACTCCAGTCACGTGACGTTATCTCGTATGCCGTCTTCTGCTTGAAAAAAAAAAAGAAAAACTGTTACAAATACAACACCTTCTCAACATAACAAGGTAATATCGAGATGACTTGAAACTTATAGTGCTTATTTAGTAGGCAATATCCTCATTACATGAGTAGTCATACCAGAT
+
CCCCBFFFFFFFGGGGGGGGGGHHGGHHHHGHHHGHHHHFHGGHGEGGGGHHHHHHHHHHHGGGEHHHHHHHGGHHFBGHHHHHHHHHGGBGGGFGGHHBGHHGGHHGHGGGHGFHHGHH30GHGHGGGCFG//00?0.11111111<1<1111.../0/00=0/0<00/0;/.00:0<:0.....00000000000000000000;900000;;0000./000000000///://////;////////./
@M03495:530:000000000-LYBTV:1:1105:25185:17261 1:N:0:GTGACGTT+ATCTGGGA
GTCAGCATTGAGCTTTGGAGTGAAATCTCTTGTCTTAAGGAATAAAGGAAAAAGATTCCGTCGGAGGCTCGGTGCTCTACAGGTTCAACCTTTGTACTCTATTATTGCCTCACATTCCATCTCTTGTGAAAATATATTTGATTGGCTTTTCTGCAGGTTGTTTGCCAGGACTTTCCAAGACCTCCACTAGAAAACACAATAAACTTTTTGGAAGCTGGACAACTATCTTCATTTTTCAGAAACAGTGAACA
+
BABBCFFFFFFFGGGGGGGGGGHHHHHGHHHHHHHHHHHCFGHHHHHHGHHHHGGHHHHHHHGGGGGGHHGGGGGHHHHHHHHHHGHHHHEFGHEHHHHHHHHHHHHHHHHGHGHHHHHGHHHHGHGHHEHHHHHHHHHHGHHHEHHHFGFGHHHHHGHHGHHHGHHHHHHFHHEGGGH0GHHFGHHHFFFG1GHFFG.DH0D0DGGFG?CFFFAGFHCHFGACHGHHHHFFFBFFB;0;0:FGBFFF0:;
@M03495:530:000000000-LYBTV:1:1105:25541:17288 1:N:0:GTGACGTT+ATCTGGGA
GTCAGCATGTGAGCTTTGGACTCCTGACTGGTTTATCAACGGCAAAATATAGATCGGAAGAGCACACGTCTGAACTCCAGTCACGTGACGTTATCTCGTATGCCGTCTTCTGCTTGAAAAAAAAAAAAAACAGTATGCCTATATGAATGGAGTGGTCGTGAAGGATGCATGAGAGTACCGCGGATGTCCACGTAATGAGTACAGAGTCCTGCCAAAGTAGATGTCGGTATGTCACATGCGTCTGTCTATTG
+
BBCCDFFFFFFFGGGGGGGGGGHHHHHHHHHHHHHHHHHHGGGGGHHHHHHHHHHHGGGGHHHHHHHGGHHGHHHHHHHHHHHHGHHHGGBFGFGHHHGGHHHHGGGHGHHGHHHFHHHHHGGCB//>/-..011111111111111<100/<.<10--./<<0.00/0110010=111.----<-01110../..11:1111<1::001:0.00//111111<1.-<<.0<<111<00.<<..11111<1
@M03495:530:000000000-LYBTV:1:1105:20773:17309 1:N:0:GTGACGTT+ATCTGGGA
GTCAGCATGTGAGCTTTGGAGACTGGTTTATCAACGGCAAAATATAGATCGGAAGAGCACACGTCTGAACTCCAGTCACGTGACGTTATCTCGTATGCCGTCTTCTGCTTGAAAAAAAAAAAAAAAAGATGTTCAGGCGATCATGACGTTATGGTACACGGTTGGTCTGATTGCGTATAGACAGATCGAGAACACTGGTAGTAGTGATGGACTAGACTGCTACTTCAGTACTCGTCAGAACATGAGATATA
+
CBCDEFFFFFFFGGGGGGGGGGGHHHHHHHHHHHHGGGGGHHHHHHHHHHHGGGGHHHHHHHGHHHGHHHHHHHGHHHHGHHHGGFGHHFHGHGGHHHHGGGHGHHHHHHHHHHHHGGGF?>></--.<11111110/--<..<11<.../.101<:119-.99-.11/<::10....01101//10.....0//00/111011</1110/00:00110/1110:<1111:11.<A..11//10001111:
@M03495:530:000000000-LYBTV:1:1105:28485:17322 1:N:0:GTGACGTT+ATCTGGGA
GTCAGCATGTGAGCTTTGGAATTAGTAAATTCGTTGACGACAGAAGGAGCAAGATAACGACCACAGGGAGGGTGGTTTATCAACGGCAAAATATAGATCGGAAGAGCGCACGTCTGAACTCCAGTCACGTGACGTTATCTCGTATGCCGTCTTCTGCTTGAAAAAAAAAAAAATCGCAACATCATACTAGTACTAAGTCGAAGAGTTGGAGAGTATGGCTGTAGTACGATGCGCAGTCTCTCTATCATTCT
+
BBCCCFFFFFFFGGGGGGGGGGHHHFHHHHHHGGHHHHGGGFGHHHHHHHHHHHHHHHGGGGGHHHHGGGGG?FFEGHHHHHHHGGGGGHHGHHHHHHHHGGGGHHE/>@GGHHHGHHHHHHHHHGHHGFHGGGFFHE1GGHFGHHHGGAEHGHHHHHHHHHHHHGGGG---<.0....-:/000000000:<0000::....9<00000/:.:00</9/..00:00.....9.<-.0:000000000000
@M03495:530:000000000-LYBTV:1:1105:21042:17342 1:N:0:GTGACGTT+ATCTGGGA
GTCAGCATGTGAGCTTTGGAGTGAAATCTCTTGTCTTAAGGAATAAAGGAAAAAGATTCCGTCGGAGGCTCGGTGCTCTACAGGTTCAACCTTTGTACTCTATTATTGCCTCACATTCCATCTCTTGTGAAAATATATTTGATTGGCTTTTCTGCAGGTTGTTTGCCAGGACTTTCCAAGACCTCCACTAGAAAACACAATAAACTTTTTGGAAGCTGGACAACTATCTTCATTTTTCAGAAACAGTGAAC
+
AAABBFFFFFFFGGGGGGGGGFGGHHHHHHGHHHHHHHHHH3AFGGHHHHHHHHGGHHGHHGHGGGGGDHGEGEEGHHHHHHHHHHHHHHEFGHHFHHHHHHHGGHHHHHHHHHHHHHHHHGHGHHHHHHHHHHHHHHHHHHHHGHGHHHHHHHGFHHHHGDHHHHHGGGHGHGHHHFHHHHGHGGHHHHHBGHGFGHEEGH0DGHHHHHGGF0C.CHHHHHGHHHHGHHFGGG0FGFGFBFBFFG99CB0
@M03495:530:000000000-LYBTV:1:1105:26024:17350 1:N:0:GTGACGTT+ATCTGGGA
GTCAGCATGTGAGCTTTGGATGGTTCTGGTTTATCAACGGCAGAATATAGATCGGAAGAGCACACGTCTGAACTCCAGTCACGTGACGTTATCTCGTATGCCGTCTTCTGCTTGAAAAAAAAAAAAAAGTACTTAAGTATTGCAATACAATGTCTTTGGCGTCGTGTCATATGTTCAGTTTCTAGATGCGTAGTGGGACGTGAGACACGGATGAGCGCACTGCTCATCTCGTACGTGCGATGACAGTACTT
+
AABCCFFFFFFFGGGGGGGGGGGGGHHHHHHHHHHHHHGGGA2BFGHHHHHHHHGEGGHHGHHHHGHHHGHHHHHHGHHHGHGHHHGGGFB?DHHGGGHHHHGGGHGHHGHHHHHHHGHGGG@B>>><.11111111>111>1<00000000=00000/0-:--;../00;0000000;000000;000-..-./..9.-A...:0//.-:.-000-----/00009000....9//.9..90900;0000
@M03495:530:000000000-LYBTV:1:1105:10447:17358 1:N:0:GTGACGTT+ATCTGGGA
GTCAGCATGTGAGCTTTGGATGGTTCTGGTTTATCAACGGCAAAATATAGATCGGAAGAGCACACGTCTGAACTCCAGTCACGTGACGTTATCTCGTATGCCGTCTTCTGCTTGAAAAAAAAAAAAAAAACATAATAATTAACTGTATAATACGAAGACTTATATAACATATAGAATGTAATGGTCTATCAGTGTATGTTCTATGTAGATTATATAAAAACTAATTATGTCAGGCAGTATGATAGGTTCAC
+
CBCCDFFFFFFFGGGGGGGGGGGGHHHHHHHHHHHHHHGGGGFHHHHHHHHHHHGGGGHHHHHHHGHHHGHHHHHHHHHHHHGHHHGGGGGHFHHHGGHHHHGGGHGHHHHHHHFHHHHGGGGGC><<--..0111111111111=111111<.....<1111<1<1101:1111111::1111<11111111<11111:11111:11111111111110.010111111<11/<../111<:1:/11<01
@M03495:530:000000000-LYBTV:1:1105:7236:17361 1:N:0:GTGACGTT+ATCTGGGA
GTCAGCATGTGAGCTTTGGATGGTTCTGGTTTATCAACGGCAAAATATAGATCGGAAGAGCACACGTCTGAACTCCAGTCACGTGACGTTATCTCGTATGCCGTCTTCTGCTTGAAAAAAAAAAAAAAAAAATAAAAAATGAAGTGGTGAAGTCATTAGGAAACATAGCGAGTAGCCAGAGAGAGCTGCGCAATGGTGTGAATAGTAAAGACGGTGTAAGTCATGAGCGTGTGTACACGATGTGCAGATTG
+
BBCCCFFFFFFFGGGGGGGGGGGHHHHHHHHHHHHHHHGGGEFGHHHHHHHHHHGGGGHHHHHHHGHHHGHHHHHHHHHHGHGFHHGGGFHHFHHHGGHHHHGEGHGHHHHHHHGHHHHGGCG<<//<----.<1110-.0111<001.101111<111111/</0110-<--.1100.../....000---<.:011..11<1<1<1111/..9..011:1111100-..9.<1111.-..:11:1::10
@M03495:530:000000000-LYBTV:1:1105:3888:17367 1:N:0:GTGACGTT+ATCTGGGA
GTCAGCATGTGAGCTTTGGAATTAGCTGGTTTATCAACGGCAAAATATAGATCGGAAGAGCACACGTCTGAACTCCAGTCACGTGACGTTATCTCGTATGCCGTCTTCTGCTTGAAAAAAAAAAAAGAAAGAAAAACAAGTCCGTTGAATAGGTAACTATGAGAAATACTAAAATGAGTAAAGTTGGACGTCTCAATAGAACAGAACTTGATACATAAGCGTCATTCATAGAGCTCCTCGCATTATGTCAA
+
CCCCCFFFFFFFGGGGGGGGGGHHHHHHHHHHHHHHHHGGGEAGHHHHHHHHHHGGGGFHHHHHHGHHHGFHHHHHHHHHHHGGHHGGGGFHDHFHGGHHHHGFGHGHHHHHHHFHGHHGGGD<B//=0010??00.<.0<1>.<<..0==00=0=00=0<<=00000000000;000:0000<00000:..//00;90;00///0/0000090000009-9..;:0:B0000;0000/.--..000000:
@M03495:530:000000000-LYBTV:1:1105:2792:17375 1:N:0:GTGACGTT+ATCTGGGA
GTCAGCATGTGAGCTTTGGAGTGAAATCTCTTGTCTTAAGGAATAAAGGAAAAAGATTCCGTCGGAGGCTCGGTGCTCTACAGGTTCAACCTTTGTACTCTATTATTGCCTCACATTCCATCTCTTGTGAAAATATATTTGATTGGCTTTTCTGCAGGTTGTTTGCCAGGACTTTCCAAGACCTCCACTAGAAAACACAATAAACTTTTTGGAAGCTGGACAACTATCTTCATTTTTCAGAAACAGTGAAC
+
BBCCCFFFFFFDGGGGGGGGGGHHHHHHHHHHHHHHHHHHHGHHHHHHGHHHHHGGHHHHHHHGGGGGGGHGGEFGHHHHHHHHHHHHHHFFGHHHHHHHHHHHHHHHHHHHHHHGHHHHHHHHHHHHHFHFGHHHHHHHHHHHHHHHHHFHHHGHHHHHHAHHHHHHHHHGHHHHHGHHHGHHHHGHHHHHDDGHFCGEHFGFHHHHHHGDB;GGHHEHFFHFHHHGHHFFFFFBFFG9BCBFFF;B;FF
@M03495:530:000000000-LYBTV:1:1105:14001:17376 1:N:0:GTGACGTT+ATCTGGGA
GTCAGCATGTGAGCTTTGGTTTATCAACGGCAAAATATAGATCGGAAGAGCACACGTCTGAACTCCAGTCACGTGACGTTATCTCGTATGCCGTCTTCTGCTTGAAAAAAAAAAAAAAATAATAAATTCATCACTGGATAGTATGAACAACTGAAAGTTTCATGCTTGTTTCTAGAACAACAAAGACATAAATCATGCTTAGACACTACGGGTGTGTGTCGGTATCGTAGACTATCGGCTGCTCGTTATAA
+
CCCDEFFFFFFFGGGGGGGGGGHHHHHHGGGGGHHHHHHHHGHHGGGGHHHHHHHGHHHGGHHHHHHHHHHHGGHHGGFGHHFHHHGGHHGHGGGHGHHHHHHHHHHHHGGGGG?>/><0?1>1111=11111111001<0=1<111=1/.</0001<111<111110.1/1:11<10//<..<////11<1110:1111101<:/0/:..---<....19--.91</..91101<.--.-.01.-...11
@M03495:530:000000000-LYBTV:1:1105:8071:17384 1:N:0:GTGACGTT+ATCTGGGA
GTCAGCATGTGAGCTTTGGAGTGAAATCTCTTGTCTTAAGGAATAAAGGAAAAAGATTCCGTCGGAGGCTCGGTGCTCTACAGGTTCAACCTTTGTACTCTATTATTGCCTCACATTCCATCTCTTGTGAAAATATATTTGATTGGCTTTTCTGCAGGTTGTTTGCCAGGACTTTCCAAGACCTCCACTAGAAAACACAATAAACTTTTTGGAAGCTGGACAACTATCTTCATTTTTCAGAAACAGTGAAC
+
CBCCCFFFFFFFGGGGGGGGGGHHHHHHHHHHHHHHHHHHHFGHHHHHHHHHHHGGHHIHHHHGGGGGGHHGGEGGHHHHHHHHHHHHHHGGHHHHHHHHHHHHHHHHHHHHHHHHHHHHHHHHHHHHHHHHHGHHHHHHHHHHGHHHHHHHHHGHHHHHGDHHHGHHHHHHHHHHHHHHHHHGHHHHHHHFHHHHGGHGHE<DHHHHHHGGGHFGHHGHHGHHHHHHHHGGGGFFFFGGGCFGGG;CCF0
@M03495:530:000000000-LYBTV:1:1105:3261:17391 1:N:0:GTGACGTT+ATCTGGGA
GTCAGCATGTGAGCTTTGGAGGGCAAGAAGTGGTTGTGACTGGTTTATCAACGGCAAAATATAGATCGGAAGAGCACACGTCTGAACTCCAGTCACGTGACGTTATCTCGTATGCCGTCTTCTGCTTGAAAAAAAATATAGAATGCAGGATTGTGGATTAGAATTCCTATTATAGTGGAGAAATGCGTATAGATTAGGAAGAACACCAGTGGCAAAGGCGACTCTCTGGACGTTGACTGACACTAGAGAAC
+
AAABAFFFFFFFG4BGGFGFBECGFGGHHFHFHEAEF?5FGF2BFGFHDHHFGEEEGEGDGFHHHHHHGGGGEHEGHFH?HFHGDGFFEF3BFGGGE111FE??CG4FGF/>CFBGE/EG?2F1?1F10111B<CD?11@F11?11<10/110>1<11111>=1<1=0G00000000.0./</<0;;.../00000000;.;9/B/;..;0;./0./;.--9;.99///;.-..../9/9////99/////
@M03495:530:000000000-LYBTV:1:1105:29563:17394 1:N:0:GTGACGTT+ATCTGGGA
GTCAGCATGTGAGCTTTGGAGTGAAATCTCTTGTCTTAAGGAATAAAGGAAAAAGATTCCGTCGGAGGCTCGGTGCTCTACAGGTTCAACCTTTGTACTCTATTATTGCCTCACATTCCATCTCTTGTGAAAATATATTTGATTGGCTTTTCTGCAGGTTGTTTGCCAGGACTTTCCAAGACCTCCACTAGAAAACACAATAAACTTTTTGGAAGCTGGACAACTATCTTCATTTTTCAGAAACAGTGAAC
+
BBBB@FFFBFFFGGGGG4FGGGGGGGHHHHGHC5GHFGHHFCBBFGGHEHHHHGGGHGHHGFGG0AE0E1C?EEGGGF5FGHGGFGHGGGEHGHGBEGHHGHHHGGHGHFGHHHGGGHHGHHGFFHHG3FFHHHGFHHHHBGEHF0CGAFHGHBBDHGCDFEHFBGHHEEEHHEHHEGGFA0FFHHHHHHG1GHGHHGHFFHGHBDFHHG?CBHECGC/CHHGFGEHHB0F0BFFGEFGGFGGBFG0;0;0
@M03495:530:000000000-LYBTV:1:1105:20819:17402 1:N:0:GTGACGTT+ATCTGGGA
GTCAGCATGTGAGCTTTGGAGTGAAATCTCTTGTCTTAAGGAATAAAGGAAAAAGATTCCGTCGGAGGCTCGGTGCTCTACAGGTTCAACCTTTGTACTCTATTACTGCCTCACATTCCATCTCTTGTGAAAATATATTTGATTGGCTTTTCTGCAGGTTGTTTGCCAGGACTTTCCAAGACCTCCACTAGAAAACACAATAAACTTTTTGGAAGCTGGACAACTATCTTCATTTTTCAGAAACAGTGAAC
+
BABBBFFFFDFFGGGGGGGGGGHHHFFGHHHHHHGHHHHHHBFGGHHHHHHHHGFFHHHHHHHGGGGGGGHGGBEEHHGHHHHHHHHFHH1FGHHFHHHHHHHHH4FFGFHHHHHHHGGFHHHHHGHHHHEGHGHFHHBHHFHGHGGHHHHHHHGHFGGHHDGHHHHHFHCCGHHHFFHHEFHHHHHHGHHDFGHHGG.EFG<=GHGHHHGCBCGHGHHAFHHEHHHHHGEFFFBFFBFCB99FFG;C;F0
@M03495:530:000000000-LYBTV:1:1105:20214:17408 1:N:0:GTGACGTT+ATCTGGGA
GTCAGCATGTGAGCTTTGGAGTGAAATCTCTTGTCTTAAGGAATAAAGGAAAAAGATTCCGTCGGAGGCTCGGTGCTCTACAGGTTCAACCTTTGTACTCTATTATTGCCTCACATTCCATCTCTTGTGAAAATATATTTGATTGGCTTTTCTGCAGGTTGTTTGCCAGGACTTTCCAAGACCTCCACTAGAAAACACAATAAACTTTTTGGAAGCTGGACAACTATCTTCATTTTTCAGAAACAGTGAAC
+
CCCDDFFFFFFFGGGGGGGGGGHHHHHHHHHHHHHHHHHHHGGGHHHHHHHHHHGGHHHHHHHGGGGGGHHGGEGGHHHHHHHHHHHGHHGGHHHHHHHHHHHHHHHHHHHHHHHHHHHHHHHHHHHHHHHHHHHHHHHHHHHHHGGHHHHHHHHGHHHHHEHHHHHHHHHHHHHHHHHHHHHHHHHHHGHDGGHF>GHGHHGGFHGHHHGCGCFEHHHGHHHGHHHHHHGGFFFFGGGFB;FGGGCFBF:
@M03495:530:000000000-LYBTV:1:1105:19732:17408 1:N:0:GTGACGTT+ATCTGGGA
GTCAGCATGTGAGCTTTGGAGTGAAATCTCTTGTCTTAAGGAATAAAGGAAAAAGATTCCGTCGGAGGCTCGGTGCTCTACAGGTTCAACCTTTGTACTCTATTATTGCCTCACATTCCATCTCTTGTGAAAATATATTTGATTGGCTTTTCTGCAGGTTGTTTGCCAGGACTTTCCAAGACCTCCACTAGAAAACACAATAAACTTTTTGGAAGCTGGACAACTATCTTCATTTTTCAGAAACAGTGAAC
+
DDDDDFFFFFFFGGGGGGGGGGHHHHHHHHHHHHHHHHHHHGHHHHHHHHHHHHGGHHIIHHHGGGGGGHHGGEGGHHHHHHHHHHHHHHHGHHHHHHHHHHHHHHHHHHHHHHHHHHHHHHHHHHHHHHHHHHHHHHHHHHHHHHHHHHHHHHHHHGHHHGHHHHHHHHHHHHHHGHHHHHHHHHHHHHHFHHHHHHHGHHGFHHHHHGGGFGFHFHHHHHHHGFHGHHGGFGFFFGFCBFFFFFCFCB0
@M03495:530:000000000-LYBTV:1:1105:13078:17423 1:N:0:GTGACGTT+ATCTGGGA
GTCAGCATGTGAGCTTTGGTCCAGCCTGAGTCCTTTGGTTTATCAACGGCAAAATATAGATCGGAAGAGCACACGTCTGAACTCCAGTCACGTGACGTTATCTCGTATGCCGTCTTCTGCTTGAAAAAAAAAAAAACGAAACAAAAAGTTCATAAACCCTAAGTACATTTAACTCAAGTACAATATCAATCCGTAAGCATAACTTCTCTGAGTAGTAGTCAATCATGATATTGATAGTGCAAGATGTGCTC
+
BBCCCFFFFFFFGGGGGGGGGGHHHGHHHHHHHHHHHHFGFHHHHHHGGGGGHHHHHHHHHHHGGGGHHHHHHHGHHHGHHHHHHHHHHHHGHHHGGFFHHDGHHGGHHHHGGGHGHHHHHHHHHHHHGDGGD/><<-...-/.<...000000000/..://0;000000000;000900000999099;/..9.:000090;009;000000900009:0000000000000000009009/0090000
@M03495:530:000000000-LYBTV:1:1105:10436:17425 1:N:0:GTGACGTT+ATCTGGGA
GTCAGCATGTGAGCTTTGGAGTGAAATCTCTTGTCTTAAGGAATAAAGGAAAAAGATTCCGTCGGAGGCTCGGTGCTCTACAGGTTCAACCTTTGTACTCTATTATTGCCTCACATTCCATCTCTTGTGAAAATATATTTGATTGGCTTTTCTGCAGGTTGTTTGCCAGGACTTTCCAAGACCTCCACTAGAAAACACAATAAACTTTTTGGAAGCTGGACAACTATCTTCATTTTTCAGAAACAGTGAAC
+
CCCCCFFFFFFFGGGGGGGGGGHHHHHHHHHHHHHHHHHHHGGGHHHHHHHHHHGGHIIHHIHGGGGFGHHGGFGGHHHHHHHHHHHHHHHGHHHHHHHHHHHHHHHHHHHHHHHHHHHHHHHHHHHHHHEHHHHGHHHHHHHHHFHHHHHHHHHHHHHHHGHHHGHHGHHHHHHHHHGHGHHHHHHHHHF>DGHFECHGHF<GHGHHHHGGEHFGGHHFHHHHHHHGHHGGGGFGGGGGGBFGGGFB0C0
@M03495:530:000000000-LYBTV:1:1105:24554:17426 1:N:0:GTGACGTT+ATCTGGGA
GTCAGCATGTGAGCTTTGGAATTAGTAAATTCGTTGACGACAGAAGGAGCAAGATAACGACCACAGGGAGGGTGGTTTATCAACGGCAAAATATAGATCGGAAGAGCACACGTCTGAACTCCAGTCACGTGACGTTATCTCGTATGCCGTCTTCTGCTTGAAAAAAAAAAAAAAAAGAAAACGAGTCCGCATCTAGGTCCGATGGACATAGTTGTATCCACTGCAGTCACGCGCACGCCGCACGTACTCGA
+
CCCCCFFFFFFFGGGGGGGGGGHHHHHHHHHHGGHHHHGGGEGHHHHGHHHHHGHHHHGGGGGHHHHGFGGGEGGGGHHHHHHHGGGGGHGBGHHHHHHHGGGGHHHHHHHGHHHGHHHHHHHHHHHHGFHHGGFGGGGHHHFGHHHHGEGHFHHFGGHHHGGHHGGG-?99:9--.9.//;-.;./0.--;-0000000-:.../0090;000000;000000000000..---:--.--9:-./..0..
@M03495:530:000000000-LYBTV:1:1105:7372:17430 1:N:0:GTGACGTT+ATCTGGGA
GTCAGCATGTGAGCTTTGGTCCGCCTGGTTTATCAACGGCAAAATATAGATCGGAAGAGCACACGTCTGAACTCCAGTCACGTGACGTTATCTCGTATGCCGTCTTCTGCTTGAAAAAAAAAAAATAATAAAGACGATGACAAGAGTGAGTTTTAACCTACATGCATACATAGCATGTTTTGTTGACTCATATCTCACATCGTCTGATGACCTGATAGTCACATATCACGACAGTCATCACGTCCAGTCAG
+
CCDEDFFFFFFFGGGGGGGGGGGGGGHHHHHHHHHHHGGGGEGGGHHHHHHHHGGGGHHHHHHHGHHHGHHHHHHHHHHHHGHHHGGFGG?@GGHGGHHHHGGGHGHHHHHHHHHHHHGGGCB</0?11111=10.-.<11110/.=11011=110=01</<:10011:01110110111/.//<10<<011111111010.....1:<1001//1111<111101111<.---0:0<11<.....01:01
@M03495:530:000000000-LYBTV:1:1105:19099:17439 1:N:0:GTGACGTT+ATCTGGGA
GTCAGCATGTGAGCTTTGGAATTAGTAAATTCGTTGACGACAGAAGGAGCAAGATAACGACCACAGGGAGGGTGGTTTATCAACGGCAAAATATAGATCGGAAGAGCACACGTCTGAACTCCAGTCACGTGACGTTATCTCGTATGCCGTCTTCTGCTTGAAAAAAAAAAAAAAAAAATACACATCGTGACAGGAGTCTTGAAGATGAGTAGTATCGATAGTAGTGGGCTGCGAGGTGGCTGTTAGAGTAT
+
CCDECFFFFFFFGGGGGGGGGGHHHHHHHHHHGHHHHHGGGGGHHHHHHHHHHHHHHHGGGGGHHHHGGGGGEFGGGHHHHHHHGGGGGHHFGHHHHHHHGGGGHHHHHHHGHHHGHHHHHHHHHHHHGHHGGGFGHHHHHHGGHHHHGGGHGHHHHHHHHHHHHGGGEG<---9---.000000:<../.<B...//:1110:1111<111<111.....<11:<.../..--<-.......<1<10111
@M03495:530:000000000-LYBTV:1:1105:4044:17442 1:N:0:GTGACGTT+ATCTGGGA
GTCAGCATGTGAGCTTTGGTCCAGCCTGAGTCCTCTGGTTTATCAACGGCAAAATATAGATCGGAAGAGCACACGTCTGAACTCCAGTCACGTGACGTTATCTCGTATGCCGTCTTCTGCTTGAAAAAAAAAAAAAAAGATGCAAGAACACAGTAAGAGTTACACTACATTGTGATAAGTATCCATCTTCGATGATACTCTAGAAACAGGTATGTAGCTAAGGACGACGAATGAGACTACGCTCTTCAACT
+
CCDCCFFFFFFFGGGGGGGGGGHHHGHHHHHHHHHHHHGGHFGHHHHGGGGGHHGGHHHHHHHGGGGHHHHHHHGHHHGGGHHHHHHHHHFEGGGGGGGHHFHHHGGFHHHGEEGGHHHHHHHHHHHHGGGGD<><-<.<0000=</////:.000000;00:0:0//00:00000;09;0000000000..00000000000000///.0000000;0000/0.------:00000;0/.:...009000
@M03495:530:000000000-LYBTV:1:1105:4825:17446 1:N:0:GTGACGTT+ATCTGGGA
GTCAGCATGTGAGCTTTGGAGGGCAAGAAGTGGTTGTGACATTGCATGGCAGCTAGAGCCAACTGGTTTATCAACGGCAAAATATAGATCGGAAGAGCACACGTCTGAACTCCAGTCACGTGACGTTATCTCGTATGCCGTCTTCTGCTTGAAAAAAAAAAAAACAATGTACTATAATACCATCACTTGCGTCAATTATTCACAACATAAAGACTGAACAAGCATGTCACTCTCACAGCAAACACCACTGC
+
CCCCCFFFFFFFGGGGGGGGGGGGGGGHHHGHHHGGGGHHHHEGGHHGHGHGGHHHHHHHHHGHHHHHHHHHHHHGEEEFHHHHHHHHHHHGGGGHHHHHHHGHHHGHHHHHHHHHHHHGHHHGGFGHGHGHHGGHHHHGGGHGHHHHHHHHBHFF@G@E--<-.=<000:000000<<000000<0000-.-<.00000:00<<<./00000/00<000//./:00<0000000000.//0....9<000
@M03495:530:000000000-LYBTV:1:1105:15884:17453 1:N:0:GTGACGTT+ATCTGGGA
GTCAGCATGTGAGCTTTGGTTTATCAACGGCAAAATATAGATCGGAAGAGCACACGTCTGAACTCCAGTCACGTGACGTTATCTCGTATGCCGTCTTCTGCTTGAAAAAAAAAAAAAAAAAAATACGAAAGCTACCATATGTGTGCGTAACAATCAATGTAAAAGTATACACGATATGTCCTGATCAGGCTGTGCAGCTAAGTACATGTCCTAAAATATGTGGACTCATATCTAGCTAGAATATACATAGC
+
EEEEEFFFFFFFGGGGGGGGGGHHHHHHGGGGGHHHHHHHHHHHGGGGHHHHHHHGHHHGHHHHHHHHHHHHGGHHGGGGHHHHHHGGHHGGGGGHGHHHHHHHHHHHHGGGCGB><</----.00<..<./010/:10:1:1:.:.:...100000111<1111<11111:.-..-1:1110111100/.../<1<0/110:1<1111:111100:0:1110000<<111111111<0:111:1111<10
@M03495:530:000000000-LYBTV:1:1105:2448:17504 1:N:0:GTGACGTT+ATCTGGGA
GTCAGCATGTGAGCTTTGGTCCAGCCTGAGTCCTGGTTTATCAACGGCAAAATATAGATCGGAAGAGCACACGTCTGAACTCCAGTCACGTGACGTTATCTCGTATGCCGTCTTCTGCTTGAAAAAAAAAAAAAAATAAACACGTTAAAACTTCTCATGAGACTACATTCATCCTATATCATAATCCTAGTTCAATGCGTTTGCCTCTATGTGTAATTCTGCATTATTCTATTGACACTCACAGTTCACCG
+
CCCDDFFFFFFFGGGGGGGGGGHHGGHHHHHHHHHHHHHHHHHHHGGGGGHHHHHHHHHHHGGGGHHHHHHHGHHHGGHHHHHHHHHHHGFGGGGGGHHHHHHGGHHHHGGGGGHGHHHHFHHHEHGGGGD@/---.<<=00....<.000000:0000000000/0:0000000;0;0;:0000000000;0;00;;...-.0000000000000000000::::000:000000000//0000:000;.
@M03495:530:000000000-LYBTV:1:1105:12862:17504 1:N:0:GTGACGTT+ATCTGGGA
GTCAGCATGTGAGCTTTGGACTCCTGACTGGTTTATCAACGGCAAAATATAGATCGGAAGAGCACACGTCTGAACTCCAGTCACGTGACGTTATGTCGTATGCCGTCTTCTGCTTGAAAAAAAATTGTGAAAATATATTTGATTGGCTTTTCTGCAGGTTGTTTGCCAGGACTTTCCAAGACCTCCACTAGAAAACACAATAAACTTTTTGGAAGCTGGACAACTATCTTCATTTTTCAGAAACAGTGAAC
+
AAAAAFFFFFFFGGGGGGGG1G11AB1FGG0G1GAGAGH0E00/AFHBFAGEH21///A/00F10FAE0/0F121@1F@121B1?FCHA//B0B1B@?F0F021/?>0/FG1111101BF0///0<12>FDFBFHHHHHFEGHHBCGHFH1FGDF1FG?DGCHHFHBGHEHEFHFGGBDFHFGGFHFGHGHGHGHFGCG;:000:<CGGC?-9;BEGGFFFFFEBFFFEGB00;0;0/;BBBBBFF9/;9/
@M03495:530:000000000-LYBTV:1:1105:10474:17512 1:N:0:GTGACGTT+ATCTGGGA
GTCAGCATGTGAGCTTTGGAGTGAAATCTCTTGTCTTAAGGAATAAAGGAAAAAGATTCCGTCGGAGGCTCGGTGCTCTACAGGTTCAACCTTTGTACTCTATTATTGCCTCACATTCCATCTCTTGTGAAAATATATTTGATTGGCTTTTCTGCAGGTTGTTTGCCAGGACTTTCCAAGACCTCCACTAGAAAACACAATAAACTTTTTGGAAGCTGGACAACTATCTTCATTTTTCAGAAACAGTGAAC
+
CCCCCFFFFFFFGGGGGGGGGGHHHHHHHHHHHHHHHHGHHFGHHHHHHHHHHHGFHHHHHFHGGGGGGHHGGFGGHHHHHHHHHHHHGHFFHHHGHHHHHHHHHHHGHHHHHHHHHHHHHHHHHHHHHHHHHHHHHHHHHHGHHFGHHHHHHHFHHGHHHGHHGGHGHHHGHHHHHHGHHHHFHHHHGHHBFHHHHCGEGH=DGHHHHHGGFHFCHHCHFFHEHGHHHHGGFFCBFFGBFFGFGGCFBF0
@M03495:530:000000000-LYBTV:1:1105:19458:17544 1:N:0:GTGACGTT+ATCTGGGA
GTCAGCATGTGAGCTTTGGAATTAGTAAATTCGTTGACGACAGAAGGAGCAAGATAACGACCACTGGTTTATCAACGGCAAAATATAGATCGGAAGAGCACACGTCTGAACTCCAGTCACGTGACGTTATCTCGTATGCCGTCTTCTGCTTGAAAAAAAAAAAAACTAACTAGAATAGGCACTAGTCAGTTCGCAGGAACGAATATCACCTAGAAACAATATTGTCTAGCTATAAGTACGGCACCGACAAA
+
EEEEEFFFFFFFGGGGGGGGGGHHHHHHHHHHGHHHHHGGGGGHHHHHHHHHHHHHHHGGGGGHHHHHHHHHHHHHGGGGGHHHHHHHHHGGGGGGHHHHHHHGHHHGGHHHHHHHHHHHGFGFGGFGHGFHHHFGHHHHGECHGHHHHHHGGGGHHGCFF?@:-.0<0<110011:0000./<<1<111:1.-9.-./......1111/000011//.01111<<11111111<1<<1..---.--<--/
@M03495:530:000000000-LYBTV:1:1105:27945:17568 1:N:0:GTGACGTT+ATCTGGGA
GTCAGCATGTGAGCTTTGGTTTATCAACGGCAAAATATAGATCGGAAGAGCACACGTCTGAACTCCAGTCACGTGACGTTATCTCGTATGCCGTCTTCTGCTTGAAAAAAAAAAAAAACAATCATGAGTAGTGCTGGCATTCTCAGATGTAGCAACTATCCAGGCGAGTGCACTGTAACGTATCTCCACGATTCATTCGCGGCGCTAGTCTATACTTGATCGATCGAGGTGTCAGGTCTACACTCACGAGC
+
CCCDDFFFFFFFGGGGGGGGGGHHHHHHGGGGGHHGHHHHHGGHGGGGHHHHHHHGGHHGGHHHHHHHHHHHGBGHGGGGHFHHHHGGHHFFEEEHGHHGHHHHHHHHGGGCCG//>///?1111111=11101<11.<1<111=1011111=11./011/10/.----.1:00/1111</.1.1<01/.-9<111:11.-------.0111111111011.9.<-..-..0011<101111/1//0..--
@M03495:530:000000000-LYBTV:1:1105:3856:17576 1:N:0:GTGACGTT+ATCTGGGA
GTCAGCATGTGAGCTTTGGAATTAGTAAATTCGTTGACGACAGAAGGAGCAAGATAACGACCACTGGTTTATCAACGGCAAAATATAGATCGGAAGAGCACACGTCTGAACTCCAGTCACGTGACGTTATCTCGTATGCCGTCTTCTGCTTGAAAAAAAAAAAAATACAAAAAACGTTAATAGCACTGACAATATCGCTTCTGCCAAAATGCTCGGCTCTCTGAGCAAGATCAACTACATATTGGTGAAGG
+
CCCCBFFFFFFFGGGGGGGGGGHHHHHHHHHHGHHHHHGFGEEHFHHHHHHHHHHHHHGGFGGHHHHGHHHHHGHH>>EEGHHHHHHHHH@FFGGGHHHHHHHGHEFGGHHHHHHHHHHHGCGHGGGGHGDGHGFGHHHHGDCHFHHHGHHH011?GFAC@<@:-.:0;00..-.-./;:0000000/00000090.:...;00:00/.000009-;../:000000://0900/00000000000.0000
@M03495:530:000000000-LYBTV:1:1105:20062:17592 1:N:0:GTGACGTT+ATCTGGGA
GTCAGCATGTGAGCTTTGGAGGGCAAGAAGGTTGACGACAGAAGGAGCAAGATAACGACCACAGGGAGGGTGGTTTATCAACGGCAAAATATAGATCGGAAGAGCACACGTCTGAACTCCAGTCACGTGACGTTATCTCGTATGCCGTCTTCTGCTTGAAAAAAAAAAAAAAAAAGACAGAAACGTAGACAGACAGGGTTACGTAGAGACGTATTCTAGAACGAGTGTGAGAACTAACAAGCCGATGAACA
+
CBCCCFFFFFFFGGGGGGGGGGGGGGGHHHHGHHHHGGGGGGHHHHHHHHHHHHHHGGGGGHHHHGFGGGEFGEFHHHHHHHGGGGGHHHHGHHHHHHGGGGHHHHHHHGHHHGHHHHHHHHHHHHGHHHGGGGHHHHHHGGHHHHGEGHGGHHHHHHGGHHHG@E-A<<-----..////00/.....1:/<./<../..0./0..11<...101:111<0.....111111010000B/..-99.<111
@M03495:530:000000000-LYBTV:1:1105:22851:17593 1:N:0:GTGACGTT+ATCTGGGA
GTCAGCATGTGAGCTTTGGAGACTGGTTTATCAACGGCAAAATATAGATCGGAAGAGCACACGTCTGAACTCCAGTCACGTGACGTTATCTCGTATGCCGTCTTCTGCTTGAAAAAAAAAAAGAAACAACTGAAGAGACTTAGCATTGGTGAGGTATTGTAAGATCTCGGCATATAAATATCATGTACAAATACCCGTATTTATCACAGTATAGCAACAGATTGTGCGTACTATCACAACAGACTGCTATC
+
CABCCFFFFFFFGGGGGGGGGGGHHHHHHHHHHHHGGGGGHHHHHHHHHHHGGGGHHHHHHHGHHHGHHHHHHHHHHHHGHHHGGGGHHF4FGGGHHGHGGGHGHHHHHHHHHHHHGGGCF@//0000//10=11100011111111111.100<<00<0=000==00...:-;0000000000:;00;00000099.-.00000000000000900.://000;00.:.-:0009000..//.00/000/
@M03495:530:000000000-LYBTV:1:1105:9922:17593 1:N:0:GTGACGTT+ATCTGGGA
GTCAGCATGTGAGCTTTGGAATTAGTAAATTCGTTGACGACAGAAGGAGCAAGATAACGACCACAGGGAGGGTGGTTTATCAACGGCAAAATATAGATCGGAAGAGCACACGTCTGAACTCCAGTCACGTGACGTTATCTCGTATGCCGTCTTCTGCTTGAAAAAAAAAAAAACAATAGAACAAGTACGTAACTCTTGTGTATAAGTGGTTACTAGTATCGCATACACAACTACACCTTATAGATAATATG
+
DDDDDFFFFFFFGGGGGGGGGGHHHHHHHHHHGHHHHHGGGGGHHHHHHHHHHHHHHHGGGGGHHHHGGGGGEGGGGHHHHHHHGGGGGHGBGHHHHHHHGGGGHHHHHHHGHHHGHHHHHHHHHHHHGGHHGGGGHFGHHHGGHHHHGGGHGHHHHHHGHBGHHGGEGD<9<.<.000:00///000.:0..0000000/0<000000:.000000000.....0000..<000///0000<000000:0
@M03495:530:000000000-LYBTV:1:1105:15208:17613 1:N:0:GTGACGTT+ATCTGGGA
GTCAGCATGTGAGCTTTGGTCCAGCCTGAGTCCTGGTTTATCAACGGCAAAATATAGATCGGAAGAGCACACGTCTGAACTCCAGTCACGTGACGTTATCTCGTATGCCGTCTTCTGCTTGAAAAAAAAAAAAAAACCAAATAAAACACGCGCTGCCGTCTAATGACCACAAGTGCAGACAACCGTACCAGATGCCAGAGTCCCTCACACATATGACGCTCTAGCTCACAGACTATGTACGTACATTCTAC
+
CCCCCFFFFFFFGGGGGGGGGGHHHGHHHHHHHHHHHHHHHGHHHGGGGGHHHHHHHHHHHGGGGHHHHHHHGGHHGHHHHHHHHHHHHGEGGGGFGHHFHHHGGHHHHGGGGGHHHHHHHFGGHHGGGC@</<->A...<0==<0<...-----..-.-..090;0;0..;A00000;9//;.-....00.00;0909.0000:/:.00.000000...;.;000000000.9000009.9:.:000000
@M03495:530:000000000-LYBTV:1:1105:16611:17615 1:N:0:GTGACGTT+ATCTGGGA
GTCAGCATGTGAGCTTTGGTCCAGCCTGAGTCCTGGTTTATCAACGGCAAAATATAGATCGGAAGAGCACACGTCTGAACTCCAGTCACGTGACGTTATCTCGTATGCCGTCTTCTGCTTGAAAAAAAAAAAAAAAATAATACGTGTATCACTCATTACTCGTACCTAGTATACTCTTGACTTATCATTCAATAGAGTCCACATCACTTCGCAAACACTACATAATCTCTACTACCCAGTACGTCTCATCC
+
CCCDCFFFFFFFGGGGGGGGGGHHHGHHHHHHHHHHHHHHHHDHHGGGGGHHHHHHHHHHGGGGGHHHHHHHGHHHGHHHHHHHHHHHHGBFGFGFGHHFHHHGGHHHHGGGHGHGGHHHHGHGHGGFGC/C>----.00000<0///000000;:0:000..::.:;00000000000000000000;00000000000;00;0:000:....-...:/:0000:000:00000/.0.000.:://;00;
@M03495:530:000000000-LYBTV:1:1105:18285:17617 1:N:0:GTGACGTT+ATCTGGGA
GTCAGCATGTGAGCTTTGGAATTAGTAAATTCGTTGACGACAGAAGGAGCAAGATAACGACCACAGGGAGGGTGGTTTATCAACGGCAAAATATAGATCGGAAGAGCACACGTCTGAACTCCAGTCACGTGACGTTATCTCGTATGCCGTCTTCTGCTTGAAAAAAAAAAACAAAAGAAAATCTTCTAATCTCAGCTTCTCCCTATATACTAAGTATAGCATTGCTTAGCCTAATGTCTATAAGCATCTAA
+
BCCCCFFFFFFFGGGGGGGGGGHHHHHHHHHHGHHHHHDGGEEGGHHHHHHHHHHHHHGGGGGHHHHGFGGGEFGGGHHHHHHHGGGGGHHFGHHHHHHHGGGGGHHHHHHGHHHGHHHHHHHHGHHHGHHHGGGGHHHHHHGGHHGHGGFFFGGHHHHHFGHFHFFC@-9.;.../..//;:900000090900:009////////;//://////;////99//;////////;//:;///;/;/////
@M03495:530:000000000-LYBTV:1:1105:14164:17621 1:N:0:GTGACGTT+ATCTGGGA
GTCAGCATGTGAGCTTTGGTGGATGTGGAATGTGTGCGATCCATGAGCATCATCCAGACCTGGTTTATCAACGGCAAAATATAGATCGGAAGAGCACACGTCTGAACTCCAGTCACGTGACGTTATCTCGTATGCCGTCTTCTGCTTGAAAAAAAAAACAAGGTTAACATGAGACACCATTACACTTAGTAGCAACATACGAACCACAACGCAAAATAGCAAACGCACTCGACAGAACTCAACTGCAACCC
+
BBBBBFFFDFFFFGGBGGGGGEHHHFHGHFHHAFABGGAFFA3FGHGHHHHHHHGFHHFHHGHHHHHHHHFHGEEAEHHHHHHHHGHGGE1>GHFHHGHGEHHFHHFHHHHHHHHHGHHHG?FFG/4EFHEDBGHHC?CHGHEHFFHGAGFDFC@---.<./<0000=00/0000//..000<0000:00000009:C00..A--.;9..-:--9.////;//..99--/..-9-/9.//;/;//:9/9..
@M03495:530:000000000-LYBTV:1:1105:4578:17636 1:N:0:GTGACGTT+ATCTGGGA
GTCAGCATGTGAGCTTTGGAATTAGTAAATTCGTTGACGACAGAAGGAGCAAGATAACGACCACAGGGAGGGTGGTTTATCAACGGCAAAATATAGATCGGAAGAGCACACGTCTGAACTCCAGTCACGTGACGTTATCTCGTATGCCGTCTTCTGCTTGAAAAAAAAAAAAAAAAGAGGAACTGCGACAATACAACTCAAAAAGCTGATTACGAATACAGATTAGTAGTGCTGTACAGCAGTTGTGGCGC
+
CCCCCFFFFFFFGGGGGGGGGGHHHFHHHHHHGHHHHHGGGGFHHHHGHHHHHHHHHHGGGGGHHHHGGGGGEGGGGHHHHHHHGGGGGGBBFGHHHHHHGGGGGHHHHHHGGHHGHHHHHHHHHHHHG@FGGGFGHHHHHHGGHHGHGEFHGHHHHHHHHHHHHGGGGG-9:-9-..:.././//.----////////////...///////.....9://9///9////99:;9/////.////:9.-.
@M03495:530:000000000-LYBTV:1:1105:12218:17644 1:N:0:GTGACGTT+ATCTGGGA
GTCAGCATGTGAGCTTTGGAATTAGTAAATTCGTTGACGACAGAAGGAGCAAGATAACGACCACAGGGAGACTGGTTTATCAACGGCAAAATATAGATCGGAAGAGCACACGTCTGAACTCCAGTCACGTGACGTTATCTCGTATGCCGTCTTCTGCTTGAAAAAAAAAAAAAAAAAATAGAGAATGAGTAACAGAAGTTTAATAATAGTGCAAGTACAAGAATAGATAAGTGGTTAGTCTATCAAGTGAG
+
EEEEEFFFFFFFGGGGGGGGGGHHHHHHHHHHGGHHHHGGGGGHHHHHHHHHHHHHHHGGGGGHHHHGGGGGHHHHHHHHHHHHGGGGGHGBGHHHHHHHGGGGHHHHHHHGHHHGHHHHHHHHHHHHGHHHGGGGHHHHHHGGHHHHGGGHGHHHHHHHHGHHHGGGFG<-<--<--<<01110<101111110/00<1111:1<11:111110111110//010:1<101:01.1.111<1<1101110
@M03495:530:000000000-LYBTV:1:1105:11800:17661 1:N:0:GTGACGTT+ATCTGGGA
GTCAGCATGTGAGCTTTGGAGTGAAATCTCTTGTCTTAAGGAATAAAGGAAAAAGATTCCGTCGGAGGCTCGGTGCTCTACAGGTTCAACCTTTGTACTCTATTATTGCCTCACATTCCATCTCTTGTGAAAATATATTTGATTGGCTTTTCTGCAGGTTGTTTGCCAGGACTTTCCAAGACCTCCACTAGAAAACACAATAAACTTTTTGGAAGCTGGACAACTATCTTCATTTTTCAGAAACAGTGAAC
+
CBCCCFFFFFFFGGGGGGGGGGGHHHHHHHHHHHHHHHHHHGHHHHHHHHHHHHGGHHHHHHHGGGGGGHGGGEGGHHHHHHHHHHHHHHCFGHHHHHHHHHHHHHHHHGHHHHHHHHHHHHHHHHHHHHFHHHHGHHHHHFHHHHHHHHHHHHGHGHHHHGHHHHGHGGGGHHHHHHHHHGHGHHHHHHHFGHHHGGHEHF<DGDHHHHGGFGHHFHHHHHFHHHGGHGFGGGFFCGGBFBFGGGBFCF0
@M03495:530:000000000-LYBTV:1:1105:18244:17664 1:N:0:GTGACGTT+ATCTGGGA
GTCAGCATGTGAGCTTTGGAATTAGCTGGTTTATCAACGGCAAAATATAGATCGGAAGAGCACACGTCTGAACTCCAGTCACGTGACGTTATCTCGTATGCCGTCTTCTGCTTGAAAAAAAAAAAGAAAATTCATACTATACAGTAAGACTTGAACTGCTTGCAAACAAACAGGTAGACCATACGTCTCACCTGCAGTCACTTTCTACCATCTGCAATGCCTACTTGATCTTGCATAAAGAAAAGTACAAT
+
BBBBBFFFFFFFGGGGGGGGGGHHHGHHHGHHHHHHHHGGGEEGHHHHHHHHHHGGGGGHHHHHHGHHHGHHHHFHHHHHHHGHHCFGGEFGDGHHGGHHHGGFFHGHHHHFHHFFHHGG/C//B//0<011<1?1<1??F111<1111111111>1<1100.<0<<<.C../.0;0<00/0:;::.:/;0.:/9//;:B000=C0;B0:0/0000000/0;090000090///;/B/;//././////;:
@M03495:530:000000000-LYBTV:1:1105:10694:17672 1:N:0:GTGACGTT+ATCTGGGA
GTCAGCATGTGAGCTTTGGAATTAGTAAATTCGTTGACGACAGAAGGAGCAAGATAACGACCACAGGGAGGCTGGTTTATCAACGGCAAAATATAGATCGGAAGAGCACACGTCTGAACTCCAGTCACGTGACGTTATCTCGTATGCCGTCTTCTGCTTGAAAAAAAAAAAAAGAAAATACAATCAGTCTGTAAGAACACGTACGGAACAACTGATAGAAAGTATCAAGAGTTAAATACACATTAGAAATA
+
BBCDDFFFFFFFGGGGGGGGGGHHHHHHHHHHGHHHHHGGGGGHHHHHHHHHHHHHHHGGGGGHHHHGGGGGHHGHHHHHHHHHGGGGGHHFGHHHHHHHGGGGHHHHHHHGHHHGHHHHHHHHHHHHGGHHGGGGH/DHGHGGHHHHGGGHGHHHHHHHHHHHHGGGGG?:;...//00000000000000:0000///9./.-...-:/.0;:000000000000;0BA00000000000::0:0000:
@M03495:530:000000000-LYBTV:1:1105:11189:17688 1:N:0:GTGACGTT+ATCTGGGA
GTCAGCATGTGAGCTTTGGAGACTGGTTTATCAACGGCAAAATATAGATCGGAAGAGCACACGTCTGAACTCCAGTCACGTGACGTTATCTCGTATGCCGTCTTCTGCTTGAAAAAAAAAAAAAAAAAAAATAATATACAGAGATTGTAAAATTAATAACAATAAGATAATGGTTACGGAGTTAAATGAACTATGTAGATGTGAAGGAGTCGAATACATGTATCTAATGATATATATGAACAGTGTTATGA
+
DCEEEFFFFFFFGGGGGGGGGGGHHHHHHHHHHHHGGGGGHHHHHHHHHHHGGGGHHHHHHHGHHHGHHHHHHHHHHHHG?GHGGGGHHHHGHGGHHHHGGGHGHHHHHHHHHHHHGGGCG>/<>--<-<-.01:1111111//1100<111100111100001<11111111:110...../111111<1101111:1111:1110..//-..0.<01111:11:1:11111111111111/<11:1<11
@M03495:530:000000000-LYBTV:1:1105:15634:17703 1:N:0:GTGACGTT+ATCTGGGA
GTCAGCATGTGAGCTTTGGTCCAGCCTGAGTCCCTGGTTTATCAACGGCAAAATATAGATCGGAAGAGCACACGTCTGAACTCCAGTCACGTGACGTTATCTCGTATGCCGTCTTCTGCTTGAAAAAAAAAACTATATCCGCGAGATCTTGATCGTTATATGCTACAACTGGTAAAAGAGGGCGGAACATATGCAGGACAGACGCCTGTGGCAGCCGGGTCGGGCGCGCATATGCTGTCTGAGAGGTCAGG
+
CBCCCFFFFFFFGGGGGGGGGGHHHGHHFHHHHHHHHHHHHHHHHHGGGGGHHHHHHHHHHHGGGGGHHHHHHGHHHGHHHHHHHHHHHHEGHHGGFFGHHHHHGFHHHHGEEHEHHHHGHHGHHFH?<BC//11111?<//----.<00=000</...=000=<C:0///;;:00;0./.:.-----/00000//.:.../:---..//......---.;-:-B-----..//:/99//;////:;;/..
@M03495:530:000000000-LYBTV:1:1105:8357:17704 1:N:0:GTGACGTT+ATCTGGGA
GTCAGCATGTGAGCTTTGGAGTGAAATCTCTTGTCTTAAGGAATAAAGGAAAAAGATTCCGTCGGAGGCTCGGTGCTCTACAGGTTCAACCTTTGTACTCTATTATTGCCTCACATTCCATCTCTTGTGAAAATATATTTGATTGGCTTTTCTGCAGGTTGTTTGCCAGGACTTTCCAAGACCTCCACTAGAAAACACAATAAACTTTTTGGAAGCTGGACAACTATCTTCATTTTTCAGAAACAGTGAAC
+
BABBBFFFFFFFGGGGGGGGGGHHH5GHHHHHHHGHHGFHGDBFGHHHHHHHHGGGHHHHHFHGGGGGGGHGGGGGHHHHHHGHGHHHHGCFGHHEHHGGHHGHFFHHHHHHHFHHHHHHHGHHHHHHHHGFFGHHHHHHHFHHGHGGHHHHHHHHHHHHFGHHHGHHHHEHHHHHHGBGFFHHFHHGHGGB>GFGF.GCFF0DGHHHHHDC/;CCFHHFGECHFHHHHHGGFGFBFFGFFFCBFG9C0C;
@M03495:530:000000000-LYBTV:1:1105:24764:17715 1:N:0:GTGACGTT+ATCTGGGA
GTCAGCATGTGAGCTTTGGAGTGAAATCTCTTGTCTTAAGGAATAAAGGAAAAAGATTCCGTCGGAGGCTCGGTGCTCTACAGGTTCAACCTTTGTACTCTATTATTGCCTCACATTCCATCTCTTGTGAAAATATATTTGATTGGCTTTTCTGCAGGTTGTTTGCCAGGACTTTCCAAGACCTCCACTAGAAAACACAATAAACTTTTTGGAAGCTGGACAACTATCTTCATTTTTCAGAAACAGTGAAC
+
CBCCDFFFFFFFGGGGGGGGGGHHHHHHHHHHHHHHHHHHHHHGHHHHHHHHHHGGHIHHHIHGGGGGGHHGGEGGHHHHHHHHHHHHHHFFGHHGHHHHHHHHHHHHHHHHHHHHHHHHHHHHHHHHHHHHHHHHHHHHHHHHHHHHHHHHHHHHHHHHHGHHHHHHHHEHHHHHHHHHHHHHHHHHHHHFGHHHHHEFHHGGHHHHHHGG0CGGHHGHHHHHGHHHHHGGGGGGFGGFBCFFGF:::C0
@M03495:530:000000000-LYBTV:1:1105:23799:17719 1:N:0:GTGACGTT+ATCTGGGA
GTCAGCATGTGAGCTTTGGTCCAGCCTGAGTCCTGGTTTATCAACGGCAAAATATAGATCGGAAGAGCACACGTCTGAACTCCAGTCACGTGACGTTATCTCGTATGCCGTCTTCTGCTTGAAAAAAAAAAAAAAAAAATTCAGTGTCCTCGCCTTTTTAAATACAGCACATGATTACTGTACGTAATCACATCAGTGATGAGATGTTGCACCAACATAATGTGAGTGATATGAGCGCGATTGTACATGGT
+
CBCCDFFFFFFFGGGGGGGGGGHHHGHHHHHHHHHHHHHHHHHHHGGGGGHHHHHHHHHHHGGGGHHHHHHHGGHHGHHHHHHHHHGHHGBFGGGGGHEFHHHGGHHHHGGGHGHHHHHHHGFHHHGGG@CA/-<---;.000000;0:0;:--..000.90000900/./00000009000;.;0..0090;0:0;0;0;0000000000:/...;/00000000;00;000900-----..;0:990/0
@M03495:530:000000000-LYBTV:1:1105:20205:17720 1:N:0:GTGACGTT+ATCTGGGA
GTCAGCATGTGAGCTTTGGTCCGCCTGAGTCCCTGGTTTATCAACGGCAAAATATAGATCGGAAGAGCACACGTCTGAACTCCAGTCACGTGACGTTATCTCGTATGCCGTCTTCTGCTTGAAAAAAAAAAAAAAATAAAAGAAAAAAAAAACGATCATAATTAGCAAGTTTAGATCATGTATGTATATGATCTTGAGGACAAGATCGCTAGATAGTATGATGATGGAAGTTTTTAACGAGTTTCGGGTGG
+
CCCCDFFFFFFFGGGGGGGGGGGGGGHHHHHHHHHHHHHHHHHHHGGGGGHHHHEHHHHHHGGGGHHHHHHHGGHHGGHHHHHHHHHHHGGHHGGFGHHHHHHGGHHHHGGGHGHHHHHHHGGHHHGGGGGA>--<.01<=1..//.<----9-.9..1111110/11<111110<1011<1111111111<111110/<</<./0<.....0111<1111111<10/0/0111..01...<<11.<..--
@M03495:530:000000000-LYBTV:1:1105:20421:17723 1:N:0:GTGACGTT+ATCTGGGA
GTCAGCATGTGAGCTTTGGAGTGAAATCTCTTGTCTTAAGGAATAAAGGAAAAAGATTCCGTCGGAGGCTCGGTGCTCTACAGGTTCAACCTTTGTACTCTATTATTGCCTCACATTCCATCTCTTGTGAAAATATATTTGATTGGCTTTTCTGCAGGTTGTTTGCCAGGACTTTCCAAGACCTCCACTAGAAAACACAATAAACTTTTTGGAAGCTGGACAACTATCTTCATTTTTCAGAAACAGTGAAC
+
DCDDDFFFFFFFGGGGGGGGGGHHHHHHHHHHHHHHHHHHHGHHHHHHHHHHHHGGHIHHHHHGGGGGGHHGGGGGHHHHGHHHHHHHHHGFGHHHHHHHHHHHHHHHHHHHHHHHHHHHHHHHHHHHHHHHGGHHHHHHHGHHHHHHHHHHHHHHHHHHHGHHHHBGHHHHHHHHHFGHGHHHHHHHHGHFHGHHHCCEHHDDFHHGHHGCFHHGHHHHHHHHHHHHGHGFFBFFFGGBCFFGGGFFCB:
@M03495:530:000000000-LYBTV:1:1105:17148:17723 1:N:0:GTGACGTT+ATCTGGGA
GTCAGCATGTGAGCTTTGGAGGGCAAGAAGTGGTTGTGACTGGTTTACAACGGCAAAATATAGATCGGAAGAGCACACGTCTGAACTCCAGTCACGTGACGTTATCTCGTATGCCGTCTTCTGCTTGAAAAAAAAAAAAATAATACGAATCAGTACTGTGGAAGCATAGGTTTTAGTTATGACTGCCTCAATATCATTACAAACTCCAAATGTCATCTGATTCATCCAGTGGAGAACTGCAGTATATGACC
+
CCCCCFFFFFFFGGGGGGGGGGGGGGGFHHGGHGGGEFHHHGGGGHHHHHHGGGGGHHHHHGHHHHHGGGGHHFHHHHGHHHGHHHHHHGHHHHHGHHHGGFGHGFHHHFFHGHHGGGHGHHHHHHHGHHHHGGGGA--<.0000=.<...0<00000;0/00/.00000000.0/0000;;000//00:09BB00;0;000;.00:000000990000;0:000900::0/0.0;0;0000000000000
@M03495:530:000000000-LYBTV:1:1105:20981:17724 1:N:0:GTGACGTT+ATCTGGGA
GTCAGCATGTGAGCTTTGGACCAGCCTGAGTCCGTGGTTTATCAACGGCAAAATATAGATCGGAAGAGCACACGTCTGAACTCCAGTCACGTGACGTTATCTCGTATGCCGTCTTCTGCTTGAAAAAAAAAAAAAAAAATAAAAGATATTACCGTATAAATATATACTGTAAGATGACTGAGGTTACATATATAATCAAATTCCACATCAATTACTTGAAGAATCGAAACTAAGTCAGTTGAATAGTATAC
+
CBCDCFFFFFFFGGGGGGGGGGHHHGHHHHHHHGGFGHGHHHHHHHGGGGGHHHHHHHHHHHGGGGHHHHHHHGHHHGHHHHHHHHHHHHEHHHGGGGHHFHHHGGHHHHGFGHGHHHHHHHHHHHHGGGGG>-<--<-.01:11.0111111....<11<1111111111111111011<0.//:0111111111110<<11<1000<0011<1111001:<0:../9-<1001111<111111011<11
@M03495:530:000000000-LYBTV:1:1105:9016:17724 1:N:0:GTGACGTT+ATCTGGGA
GTCAGCATGTGAGCTTTGGAGTGAAATCTCTTGTCTTAAGGAATAAAGGAAAAAGATTCCGTCGGAGGCTCGGTGCTCTACAGGTTCAACCTTTGTACTCTATTATTGCCTCACATTCCATCTCTTGTGAAAATATATTTGATTGGCTTTTCTGCAGGTTGTTTGCCAGGACTTTCCAAGACCTCCACTAGAAAACACAATAAACTTTTTGGAAGCTGGACAACTATCTTCATTTTTCAGAAACAGTGAAC
+
BBBCCFFFFFFFGGGGGGGGGGHHHHHHGGHGHHGHHHHHHAGGHHHHHHHHHHGGHHHIHGHGGGGGGHHGGEGGHHHGHHHHHHHHHHEFGHHHHHHHHHHHHHHGGHHHHHHHHHHHHHHHHHHHHHHHHHHGHEHHHHGHHHHHHHHHHHHHGGHHHDHHHHGHHGHGHHHHGGFHHHHGHHHHHHGDGHHFGFGGHH<GHHHHHHGGBGGGHHCGFHGGGHHHGGGGGG;FFFGFF;CFGG;C;C:
@M03495:530:000000000-LYBTV:1:1105:17665:17736 1:N:0:GTGACGTT+ATCTGGGA
GTCAGCATGTGAGCTTTGGAATTAGTAAATTCGTTGACGACAGAAGGAGCAAGATAACGACCACAGGGAGGCTGGTTTATCAACGGCAAAATATAGATCGGAAGAGCACACGTCTGAACTCCAGTCACGTGACGTTATCTCGTATGCCGTCTTCTGCTTGAAAAAAAAAAAAAAAACAGAATCTAAGAATGCAGGAGAATGAATAGTAGAGTACAAGCATCGTTGTCGACTGATCATACATATGACTTAGT
+
CCDEEFFFFFFFGGGGGGGGGGHHHHHHHHHHGHHHHHGGGGGHHHHHHHHHHHHHHHGGGGGHHHHGGGGGHHGHHHHHHHHHGGGGGHGBGHHHHHHHGGGGHHHHHHHGHHHGHHHHGHHHHHHHGHHHGGGGHFDHGHGGHHHHGGGHGHHHHHHHHHHHHGGGG?<9-9--..:<011111:<101111..<..0101110111<1<111<0./10.<./<199-9.<11:1<1011111111<1<
@M03495:530:000000000-LYBTV:1:1105:25370:17756 1:N:0:GTGACGTT+ATCTGGGA
GTCAGCATGTGAGCTTTGGAATTAGTAAATTCGTTGACGACAGAAGGAGCAAGATAACGACCACAGGGAGGGTGGTTTATCAACGGCAAAATATAGATCGGAAGAGCACACGTCTGAACTCCAGTCACGTGACGTTATCTCGTATGCCGTCTTCTGCTTGAAAAAAAAAAAAAAACACAGAGTCATAAGAGGGAGTGTCGATAGACATTCGACTATCAAAGGTAATGTATGATCACACAGGACGTAACAAA
+
DDDDDFFFFFFFGGGGGGGGGGHHHHHHHHHHGHHHHHGGGGGHHHHHHHHHHHHHHHGGGGGHHHHGGGGGEGGGFHHHHHHHGGGGGHGBGHHHHHHHGGGGHHGHHHHGHHHGGHHHHHHHHHHHGGHGGGFAGAFGHHFGHHHHG<EFGHHBFHHFFHHHHGGGE<<-<-9...<.0/0:0<00000<.....:0.....0000<000..-000000/0000000000000/00.....-<..<00.
@M03495:530:000000000-LYBTV:1:1105:7534:17765 1:N:0:GTGACGTT+ATCTGGGA
GTCAGCATGTGAGCTTTGGAGTGAAATCTCTTGTCTTAAGGAATAAAGGAAAAAGATTCCGTCGGAGGCTCGGTGCTCTACAGGTTCAACCTTTGTACTCTATTATTGCCTCACATTCCATCTCTTGTGAAAATATATTTGATTGGCTTTTCTGCAGGTTGTTTGCCAGGACTTTCCAAGACCTCCACTAGAAAACACAATAAACTTTTTGGAAGCTGGACAACTATCTTCATTTTTCAGAAACAGTGAAC
+
CCCCCFFFFFFFGGGGGGGGGGHHHHHHHHHHHGHHHHHHHFHHHHHHHHHHHHGGHHHIHHHGGGGGGHHGGFGGHHHHHHHHGHHHHHEFHHHHHHHHHHHHHHHHHHHHHHHHHHHHHHHHHHHHHHHHHGHHHHHHHHHHHHHHHHGHHHHHHHFHFAHHHHGHHHHHHHHHHGFHHHHHHGHHHHH1FHHHFCHFHGDHHHHHHHGGFGHFHHHGHHHHGFGHHHGGFGBFFGGFBCFFFB;C9C:
@M03495:530:000000000-LYBTV:1:1105:27171:17768 1:N:0:GTGACGTT+ATCTGGGA
GTCAGCATGTGAGCTTTGGAGTCCCTGGTTTATCAACGGCAAAATATAGATCGGAAGAGCACACGTCTGAACTCCAGTCACGTGACGTTATCTCGTATGCCGTCTTCTGCTTGAAAAAAAAAAAAACCAATCTGAACGCCAGTGACATTCACCATCCCTCCATGCCATCAGTTCCTCACGAAACAACATGTATGCATATGACGTGGTACATGTTACATACCGAGCCAATCGAGCGAGTGGTAGATCTATAA
+
CBCBCFFFFFFFGGGGGGGGGGHHHHHHFHHHHHFFHGCGG22FGHHHHHHHHGGFEHHGGHHHGHHHGHHHHHHGHHHHHGHHGGGGGG14FGHFFHHHHGGGHGHHHFHHGEHHGHGGG?B</<//?.10<11<10C@D<C00<00=00=000/..=/.;00/000/000000000:....;/..://9090;0909000.....//////////;///..---////....;---..:///////:9;
@M03495:530:000000000-LYBTV:1:1105:13340:17777 1:N:0:GTGACGTT+ATCTGGGA
GTCAGCATGTGAGCTTTGGTCCAGCCTGAGTCCCTGGTTTATCAACGGCAAAATATAGATCGGAAGAGCACACGTCTGAACTCCAGTCACGTGACGTTATCTCGTATGCCGTCTTCTGCTTGAAAAAAAAAAAACAATTTAATTGAACTATGTCAAAGCAATGATAAATCGCTATACTATTAAAAAAACATATAACACAACGATGAGGATTGGAAAATGAAAACCACTTAGATCGGGAGATCGGAAGATGA
+
CBCCCFFFFFFFGGGGGGGGGGHHHGHHHHHHHHHHHHHHHHHHHHGGGGGHHHHHHHHHHHGGGGHHHHHHHGHHHGHHHHHHHHHHHH1FGHGGFFHHDHHHGGHHFHGEGHGHHHHHHHGHHHHGGGG@///..111111=11<111<0<00=00<0/0=0=00000:.;:.00000000;C0--.;00000000..9-:;.;B/9/0/.990/00009:/...0000;B0;.;@D.BB......000
@M03495:530:000000000-LYBTV:1:1105:20910:17832 1:N:0:GTGACGTT+ATCTGGGA
GTCAGCATGTGAGCTTTGGAATTAGTAAATTCGTTGACGACAGAAGGAGCAAGATAACGACCACAGGGAGGGTGGTTTATCAACGGCAAAATATAGATCGGAAGAGCACACGTCTGAACTCCCGTCACGTGACGTTATCTCGTATGCCGTCTTCTGCTTGAAAAAAAAAAAAACAAAAATAGAAATTGCTGCGACTCGCGACAAACATATATGATACTACCCGACACGACACGGTGTGAAATCTACCATGT
+
CBCCDFFFFFFFGGGGGGGGGGHHHGHHHHHHGHHHHHGGGGGHHHHHHHHHHHHHHHGGGGGHHHHGFGGGFGGGGHHHHHHHGGGGGHHGHHHHHHHHGGGGHHHHHHHGHHHGHHHHHHHGHGGGGGHHGGFFHGGHHHGGHHHHGFGHGHGHGHHHHGHHHGGGCA--<..9....0000000000:0----..---9--/<.0000<0:<00000/.9----.----.-....00<<0<000000<
@M03495:530:000000000-LYBTV:1:1105:24886:17836 1:N:0:GTGACGTT+ATCTGGGA
GTCAGCATGTGAGCTTTGGTCCAGCCTGAGTCCTGGTTTACAACGGCAAAATATAGATCGGAAGAGCACACGTCTGAACTCCAGTCACGTGACGTTATCTCGTATGCCGTCTTCTGCTTGAAAAAAAAAAAAAGAAAGAATGGTATGACTAGACTCACAGTATGCAGTACACTCACAGAATGATTGCACGACTACGGATACAAGTGAACCCCAGCTGCAACGACATTTGCATCAGCTGTGTCAGACACTTG
+
CBCCCFFFFFFFGGGGGGGGGGHHHGHHHHHHHHHHHHHHHHHHGGGGGHHHHHHHHHHHGEGGHHHHHHHGHHHGHHHHHHHHHHHHGHFEFFEFHHFHHHGGHHHHGAEHGHHHHHHHGHHFHGFGG?/<-.>00100<11000000000<<0G0<<00000:00<00000//00000000000:00..-.-/.<.9.<00:0000<.....<000:00<.--.00000000<000</<0:::0//000
@M03495:530:000000000-LYBTV:1:1105:19345:17852 1:N:0:GTGACGTT+ATCTGGGA
GTCAGCATGTGAGCTTTGGTCCGCCTGAGTCCCTGGTTTATCTACGGCAAAATATAGATCGGAAGAGCACACGTCTGAACTCCAGTCACGTGACGTTATCTCGTATGCCGTCTTCTGCTTGAAAAAAAAAACGCCTATTTATTTTTATTATGTTAAAGCAATGATTACTTGTTACACCATTAAAAATGGAAATTAAAGAGCAATTAGGATGGGAAAAATACAACCAATTACCGTGAGTTGAGCCGATTTCT
+
BBBABFFFFFFFGGGGGGGCDGGCEGHHHHFHHHHDFGHHH55BFFEEECFHHHFFE5GFGEAEEHHHGHFFGBEEFHHBFHFHCGGGHEGEGFGGGHHEGHFFFFBG3>?EFEHGFHHGHF3GHGGG/CG///<0/1>F11<FDFG11=B1<F11F<0<<0<00<00=00=DG0<0/C00:;00::0<:000:<0B;0//B/900000;/..//.9..00099..9////9.9;.;;/9////;--..//
@M03495:530:000000000-LYBTV:1:1105:23657:17870 1:N:0:GTGACGTT+ATCTGGGA
GTCAGCATGTGAGCTTTGGAATTAGTAAATTCGTTGACGACAGAAGGAGCAAGATAACGACCACAGGGAGGGTGGTTTATCAACGGCAAAATATAGATCGGAAGAGCACACGTCTGAACTCCAGTCACGTGACGTTATCTCGTATGCCGTCTTCTGCTTGAAAAAAAAAAAGAAATAAACTAGTAGGAGTGATCCGACTCATCCATGTCATCTACAGTAATCACTCAAGACTCAATGACAGAGGAAGGAGA
+
AAABBFFFDFFFFGGGGFGFFGHHFHFFHHHGGGFHHHC2E223FBAGAGGHHHHHHHGGGGEEGHHEFFCE?FGGGFGHHFEGDCFEE0BBGHFHHHHHG?AEHHFEHCHCCEHFFBBGHF2GG<FGA<<<FD/FGFBGFG/<GF1DFC?FF1DGFF><.<DGHGGC@DG..9/009;000090000/9;0009..--./////9////9////////9////;////99////////9///..9..99.
@M03495:530:000000000-LYBTV:1:1105:14757:17887 1:N:0:GTGACGTT+ATCTGGGA
GTCAGCATGTGAGCTTTGGAATTAGTTGACGACAGAAGGAGCAAGATAACGACCACAGGGAGGGTGGTTTATCAACGGCAAAATATAGATCGGAAGAGCACACGTCTGAACTCCAGTCACGTGACGTTATCTCGTATGCCGTCTTCTGCTTGAAAAAAAAAAAAAAATACGACTTGAGTGTCGTTACAATTGACAAAGGTAAGCATGAGACGTGAAAGGTGCTACATAGGTAGACTAGTCACGAACAAGAG
+
EEEDDFFFFFFFGGGGGGGGGGHHHHHHHHGGGGGHHHHHHHHHHHHHHHGGGGGHHHHGFGGGGFGGGHHHHHHHGGGGGHHHHHHHHHGFFGGGHHHHHHHGHHHGHHHHGHHHHHHHGFGHGG?FHHFHHHFFHHGHGGGHGHHHHHHHFHHHF@<AE:<----::0....90001<11.....111101<1:///0:100:1000109....:1.000011011101<011<<0<111...<-<//.
@M03495:530:000000000-LYBTV:1:1105:26415:17894 1:N:0:GTGACGTT+ATCTGGGA
GTCAGCATGTGAGCTTTGGAGTGAAATCTCTTGTCTTAAGGAATAAAGGAAAAAGATTCCGTCGGAGGCTCGGTGCTCTACAGGTTCAACCTTTGTACTCTATTATTGCCTCACATTCCATCTCTTGTGAAAATATATTTGATTGGCTTTTCTGCAGGTTGTTTGCCAGGACTTTCCAAGACCTCCACTAGAAAACACAATAAACTTTTTGGAAGCTGGACAACTATCTTCATTTTTCAGAAACAGTGAAA
+
CCCCCFFFFFBFGGGGGGGGGGHHHHHHHHHHHHHHHHHHHGHHHHHHHHHHHHGGHHHHHHHGGGGGGHHGGFGGHHHHHHHHHHFHHHFFHHHHHHHHHHHHHHHHHHHHHHHHHHHHHHHHHHHHHFHHHHHGHHHHHHGHHGHHHHHHHHHHHHHHHFHHHHHHHHHHHHHHGHHEHGHHHGHHDHH>FGHHC<GEHHGDHGHHGFCCCGFHHFGCGBHHHHHHHFFFGGEB;FGGFGGGGF;C;C0
@M03495:530:000000000-LYBTV:1:1105:22015:17903 1:N:0:GTGACGTT+ATCTGGGA
GTCAGCATGTGAGCTTTGGAATTAGCTGGTTTATCAACGGCAAAATATAGATCGGAAGAGCACACGTCTGAACTCCAGTCACGTGACGTTATCTCGTATGCCGTCTTCTGCTTGAAAAAAAAAAAAAATAAAACTGACTACTGATAACATAGTCGATTCACAACTACTAAACTCACACTTCTCGTGTGATGTGTATGCGCCCGGTAGTCAGCTCATACATGTATACTTATGTGTGAGACTGACTATTCTAT
+
BBBBCFFFFFFFGGGGGGGGGGHHHHHHHHHHHHHHHHGGGEEHHHHHHHHHHHGEGGHHHHHHHGHHHGHHHHHHHHHHHHGHHHGGGEGHFHHHGGHHHHGGGHGHHHGHHHGHHHHGGGGD//><011111111111<11<0=<0<=00=0...=00000:000000000<00<0/:<00.....0000000<00.9<-----.0<0<0000000000<:00000000:00::000<000<0<00:00
@M03495:530:000000000-LYBTV:1:1105:10370:17905 1:N:0:GTGACGTT+ATCTGGGA
GTCAGCATGTGAGCTTTGGAGTGAAATCTCTTGTCTTAAGGAATAAAGGAAAAAGATTCCGTCGGAGGCTCGGTGCTCTACAGGTTCAACCTTTGTACTCTATTATTGCCTCACATTCCATCTCTTGTGAAAATATATTTGATTGGCTTTTCTGCAGGTTGTTTGCCAGGACTTTCCAAGACCTCCACTAGAAAACACAATAAACTTTTTGGAAGCTGGACAACTATCTTCATTTTTCAGAAACAGTGAAC
+
CBCCCFFFFFFFGGGGGGGGGGHHHHHHHHHHHHHHHHHHGHHHHHHHHHHHHHGGHIIIHHHGGGGGGHHGGFGGHHHHHHHHHHHHHHGGHHHHHHHHHHHHHHHGHHHHHHHHHHHHHHHHHHHHHHHHHGHHHHHHHGHHHEFHFHHHHHGHGHHHHGHHHHFHEHHHHHHHHHGFFFHHHHHHGGF1GFGHGGGEHH<GHHHHHHGGGHGEHHGHHFHHHHHHGHGGGGGGGGGFFFFGGG9CBF0
@M03495:530:000000000-LYBTV:1:1105:20657:17912 1:N:0:GTGACGTT+ATCTGGGA
GTCAGCATGTGAGCTTTGGTCCAGCCTGAGTCCTGGTTTATCAACGGCAAAATATAGATCGGAAGAGCACACGTCTGAACTCAGTCACGTGACGTTATCTCGTATGCCGTCTTCTGCTTGAAAAAAAAAAAAAAAATAAACTATTGTACAAGTGAGGTACTGAACTGTAAATATTATGGTAGTGAATTAAGCGACATGCATATATAAAGGAGAACTAATCATTATGCGAGTAGATTCCGCGTCGCATGATA
+
CCCECFFFFFFFGGGGGGGGGGHHHGHHHHHHHHHHHHHHHHGHHGGGGGHHHHHHHHHHHGGGGHHHHHHHGGHHGHHHHHHHHHHHGF?FGFFGHHHHHHGGHHHHGEGHGHHHHHHHHHHHHGGGG/<><---.0110111111=111<1110./0111100101111<11111101110/11111110-.--.000<11<111110/...010<101<11111..--.1111:1/.------..011
@M03495:530:000000000-LYBTV:1:1105:24168:17916 1:N:0:GTGACGTT+ATCTGGGA
GTCAGCATGTGAGCTTTGGTCCAGCCTGAGTCCTCTGGTTTATCAACGGCAAAATATAGATCGGAAGAGCACACGTCTGAACTCCAGTCACGTGACGTTATCTCGTATGCCGTCTTCTGCTTGAAAAAAAAAAAAAACCAAACCGCATGAAAATAGCCTGTTTGTGTTCGTAGACCCATTATCCGTAGCGCACCCTATCATAACCACGGATACAAAGTACGACGCCCAGTGTACTCTGTATCCGTGACGTC
+
BABCCFFFFFFFGGGGGGGGGGHHHGHHHHHHGGHHHHFGHHGHHHHGGGGGHHHHHHHHHHHGGGGHHHHHHHGHHHGHHHHHHHHHHHEEGHHGGGGHGFHHHGGHHGHGGGHGHHHHHHGFHHHHGGG?C@/><....<<.--<.::000;00;00.00:/;::/0../..00../00000.9...----:9A/900000000..:-..0000/00;.99----..;0;0;0000009009..9....
@M03495:530:000000000-LYBTV:1:1105:14138:17920 1:N:0:GTGACGTT+ATCTGGGA
GTCAGCATGTGAGCTTTGGTCCAGCCTGAGTCCTGGTTTACAACGGCAAAATATAGATCGGAAGAGCACACGTCTGAACTCCAGTCACGTGACGTTATCTCGTATGCCGTCTTCTGCTTGAAAAAAAAAAATTGAAGCTGGGGAGGGCGAAGAAGTCCAGCATGAGATACCCGCGCAGGAGGGCGTCGCTTGGTCGGCCATTTCGAATCCAAAGATCGGAAGAGCACACGTCTGAAGTCCAGTCACAAACC
+
BBBBBFFFFFFFGGFGGGFGFGHHHGHHHHGHHHFHGGHHHHHHGGGGGHHHHHHHHHHFDEFFHHHHHHHGFHHGGGHHHHHHHHFHGF?EFFFFH?@FGHGGHHFGG>E0FGHHHHHHCFHHF@DCG</<1?<<111?0.-.><-<@?-:.C/::0://:00::C0:00/:------..99;=B-999.99/;-;-.9B//::9././/;;/;//9.;.9.9BFABF=...;/://;9//B/////.;.
@M03495:530:000000000-LYBTV:1:1105:2887:17931 1:N:0:GTGACGTT+ATCTGGGA
GTCAGCATGTGAGCTTTGGAGTGAAATCTCTTGTCTTAAGGAATAAAGGAAAAAGATTCCGTCGGAGGCTCGGTGCTCTACAGGTTCAACCTTTGTACTCTATTATTGCCTCACATTCCATCTCTTGTGAAAATATATTTGATTGGCTTTTCTGCAGGTTGTTTGCCAGGACTTTCCAAGACCTCCACTAGAAAACACAATAAACTTTTTGGAAGCTGGACAACTATCTTCATTTTTCAGAAACAGTGAAC
+
CCCCCFFFFFFFGGGGGGGGGGHHHHHHHHHHHHHHHHHHHEFFHHHHHHHHHHGFGIHIHIHGGGGGGHHGGEFGHHHHHGHHHHHHHHFFGHHHGHHHHHHHFHHHHHHHHHHHHHHHHHHHHHHHHGHFGFHGHHGHHHHHHHHHHHGHHFHHHHHHHEHHHHHHHF/GHHHHHHFHGHHHHGHHGFF<FGHH<CAEGH<GHHHHHHGC0;CGHHHGHHFCGHHHHHGGFGFGFGFC0FBFGGCF;B0
@M03495:530:000000000-LYBTV:1:1105:10987:17936 1:N:0:GTGACGTT+ATCTGGGA
GTCAGCATGTGAGCTTTGGAATTAGTAAATTCGTTGACGACAGAAGGAGCAAGATAACGACCACAGGGAGGGTGGTTTATCAACGGCAAAATATAGATCGGAAGAGCACACGTCTGAACTCCAGTCACGTGACGTTATCTCGTATGCCGTCTTCTGCTTGAAAAAAAAAAAAACAGTAAAGAATTAATGAGTAACTTCAAAAGGTACAAAGTGAGAGAACTGATGCATTGTACGATAGAATCAATGGTAGA
+
CCCCCFFFFFFFGGGGGGGGGGHHHHHHHHHHGHHHHHGGGGGHHHHHHHHHHHHHHHGGGGGHHHHGGGGGEGGGGHHHHHHHGGGGGHGFFHHHHHHHGGGGHHHHHHHGHHHGHHHHHHHHHHHHGCGHGGFGHFGHHHGGHHHHGGGHGHHHHHHHGHGHHGGGGG?:-;./09;;00.0;00000000000::09;0/.000000/000000.000:00000000;00.;...0000;09000000
@M03495:530:000000000-LYBTV:1:1105:14301:17958 1:N:0:GTGACGTT+ATCTGGGA
GTCAGCATGTGAGCTTTGGAATTAGTAAATTCGTTGACGACAGAAGGAGCAAGATAACGACCACAGGGAGGGTGGTTTATCAACGGCAAAATATAGATCGGAAGAGCACACGTCTGAACTCCAGTCACGTGACGTTATCTCGTATGCCGTCTTCTGCTTGAAAAAAAAAAAAAAAAAAAATAGACAAGGATACAATATACTAATCCTAACACTACAAGCTCTAAAGCACGATACTAGCAGAGAAGCGTGAT
+
DDDDDFFFFFFFGGGGGGGGGGHHHHHHHHHHGHHHHHGGGGGHHHHHHHHHHHHHHHGGGGGHHHHGGGGGEGGGGHHHHHHHGGGGGHHBGHHHHHHHGGGGHHHHHHHGHHHGHHHHHHHHHHHHGHHHGGGGHHFHHHGGHHHHGGGHGHHHHHHHHFHHHGGGG<<<--<99-<-.00000/...0000000000000<00000/:00//000<00000:000/-..9-000/<0/9<0/0-.../
@M03495:530:000000000-LYBTV:1:1105:9319:17976 1:N:0:GTGACGTT+ATCTGGGA
GTCAGCATGTGAGCTTTGGAGTGAAATCTCTTGTCTTAAGGAATAAAGGAAAAAGATTCCGTCGGAGGCTCGGTGCTCTACAGGTTCAACCTTTGTACTCTATTATTGCCTCACATTCCATCTCTTGTGAAAATATATTTGATTGGCTTTTCTGCAGGTTGTTTGCCAGGACTTTCCAAGACCTCCACTAGAAAACACAATAAACTTTTTGGAAGCTGGACAACTATCTTCATTTTTCAGAAACAGTGAAC
+
CCCCCFFFFFFFGGGGGGGGGGHHHHHHHHHHHHHHHHHHHFGGHHHHHHHHHHGGHHIHHHHGGGGGGHHGGFGGHHHHHHHHHHHHHHFFGHHHHHHHHHHHHHHHHHHHHHHHHHHHHHHHHHHHHHHGHGHHHHHHHHHHHHHHHHHHHHHHHGGHHDHHHGHHHHHHHHHHGHHHHHHHHHHHHHGBGFHHGGGEHHDGHEHHHHGGGHEGHHHGHHHHHGHGFFGGGGGGGGGFBCFFFGCF9C0
@M03495:530:000000000-LYBTV:1:1105:28987:17993 1:N:0:GTGACGTT+ATCTGGGA
GTCAGCATGTGAGCTTTGGAGTGAAATCTCTTGTCTTAAGGAATAAAGGAAAAAGATTCCGTCGGAGGCTCGGTGCTCTACAGGTTCAACCTTTGTACTCTATTATTGCCTCAAATTCCCTCTCTTGTGAAAATATATTTGATTGGCTTTTCTGCAGGTTGTTTGCCAGGACTTTCCAAGACCTCCACTAGAAAACACAATAAACTTTTTGGAAGCTGGACAACTATCTTCATTTTTCAGAAACAGTGCAC
+
AAAAAFDFFFFFGGGGGGCCGGCHHCGGFHHFHFBEFHDHG3FBGGGFFFHHEGEFFGFHHFGGGCGGGFHGG?EEHHHGHHHEHGF@BG1BBFD4FHHHHHHFGGHF@GHGF3BFEGH3B?0?FGFGBBFGGGHFFFDDGBGHHHFFHHGHHGFFHHGGG?GHHHHHHF?FGCGH1GFGFFHFCFFGFGH1<GFF.C.<<00<DGGHHGG@/C/GFGGCFGFCCHHGF0B0;B;CFF0;CF//:;;90=9
@M03495:530:000000000-LYBTV:1:1105:16820:17996 1:N:0:GTGACGTT+ATCTGGGA
GTCAGCATGTGAGCTTTGGAGTGAAATCTCTTGTCTTAAGGAATAAAGGAAAAAGATTCCGTCGGAGGCTCGGTGCTCTACAGGTTCAACCTTTGTACTCTATTATTGCCTCACATTCCATCTCTTGTGAAAATATATTTGATTGGCTTTTCTGCAGGTTGTTTGCCAGGACTTTCCAAGACCTCCACTAGAAAACACAATAAACTTTTTGGAAGCTGGACAACTATCTTCATTTTTCAGAAACAGTGAAC
+
CBCCCFFFFFFFGGGGGGGGGGHHHHHHHHHHHHHHHHFHHGFGHHFHHHHHHHGGHHHHHHHGGGGGGGHGGEGGHHGHHHHHHHHHHH1BGHHGHHHHHHHHHHHHHHHHHHHHHHHHHHHGHHHHHFGGHGHHHHHHHHHHHGHHHHGHHHHHGHHHHGHHGHHHHHHHHFFHHHHHHGHHHHHHHHHGGHHGGGHFHF<GHHHHHHGDF;G.CHFHFHHGGHHHHGGGFGGGGFFBF;FGFGBFBC0
@M03495:530:000000000-LYBTV:1:1105:24534:17998 1:N:0:GTGACGTT+ATCTGGGA
GTCAGCATGTGAGCTTTGGACTCCTGACTGGTTTATCAACGGCAAAATATAGATCGGAAGAGCACACGTCTGAACTCCAGTCACGTGACGTTATCTCGTATGCCGTCTTCTGCTTGAAAAAAAAAAAAAAAAATATAAACGAGACTTGACGAAGCGAGTGTTTTAAAGCTAGCATTTAGTACAACCATGTCACTGTTAGAGCAATCTTGGTGAACTTAGTCAGCGCAATAGCTTCTGCAGCATAGACACAC
+
CCCDDFFFFFFFGGGGGGGGGGHHHHHHHHHHHHHHHHHHGEEGGHHHHHHHHHHHGGGGHHHHHHHGHHHGGHHHHHHHHHHHGHHHGGFFHEFHHHGGHHHHGGGHGGHHHHHHHGHHHGGGCC<A/-<-<.<00000..:;.00000..-.--.-:.00//090000;00000000090900..:000000000000000/0090000.000;:9009000.---.0:0090000000.000000//.
@M03495:530:000000000-LYBTV:1:1105:5692:18000 1:N:0:GTGACGTT+ATCTGGGA
GTCAGCATGTGAGCTTTGGTTTATCAACGGCAAAATATAGATCGGAAGAGCACACGTCTGAACTCCAGTCACGTGACGTTATCTCGTATGCCGTCTTCTGCTTGAAAAAAAAAAAAATACTGAGAATACCTAGGATAGCCGACATAACAATGCATAGATCGGAAGAACACACGACTAAACTCCAATAACCTCACAAAACATCCAATACCGTAAACTGCCTTACACAAAATAACACTAAGAAATCTGATAAA
+
BBBBBFFFFFFFGGGGGGGFGGHHHHHHGGGGGHHHHHGFHDAFEGGFHHFHHHHG1GGGHHHHHHHHGHFHG?FEFGFFHHBHHHFGHH4BEE/FEF@EFD3F0GGGE///B//>/01111?<1?1F111?10>1<111.-<-<=DGFFHFF00=B000.:A.:./:/:CDF--9-09/0009/00;0/0;/.00...9////////9.;...99///////9//9..///:;/////////9;//9///
@M03495:530:000000000-LYBTV:1:1105:2835:18021 1:N:0:GTGACGTT+ATCTGGGA
GTCAGCATGTGAGCTTTGGAGTGAAATCTCTTGTCTTAAGGAATAAAGGAAAAAGATTCCGTCGGAGGCTCGGTGCTCTACAGGTTCAACCTTTGTACTCTATTATTGCCTCACATTCCATCTCTTGTGAAAATATATTTGATTGGCTTTTCTGCAGGTTGTTTGCCAGGAGGACCTCAACTAGAAAACACAATAAACTTTTTGGAAGCTGGACAACTATCTTCATTTTTCAGAAACAGTGAACAACCAAC
+
CCCCCFFFFFFFGGGGGGGGGGHHHHHHHHHHHHHHHHFGHGFGHHHHHHHHHHGGHHGFHHHGGGGGGHGGGEEGHHHHHHHHGHFHHHFFHFHHHHHHGHHHHHHHBEGHHHHHHHHGHGHHFHHFHHDFFGHGHHHHHFHHHGFHFHHHHHEFHHFGGEFGFFGHHHEGGGE/FH1?FGGGGGHHFGGEEHHHFGFGHHG<ACDFGHFHHGGHHHHGH0;:GHHHHGGGFFCFFFGFGGGGFF9C.;:
@M03495:530:000000000-LYBTV:1:1105:16177:18025 1:N:0:GTGACGTT+ATCTGGGA
GTCAGCATGTGAGCTTTGGATGGTTCTGGTTTATCAACGGCAAAATATAGATCGGAAGAGCACACGTCTGAACTCCAGTCACGTGACGTTATCTCGTATGCCGTCTTCTGCTTGAAAAAAAAAAAAAAAAGAAACAGAAATAACAATAATGACATTCATAGCGACGGACAAAGAGTAGACACATGAAAACATATAGAATAGGACAGATTCAATTAAAGATAAAATGTAATAATGTAAGAAGAAGTTATAAG
+
CBCCCFFFFFFFGGGGGGGGGGGHHHHHHHHHHHHHHHGGGGEHHHHHHHHHHHGGGGHHHHHHHGHHHGHHHHHHHHHHHHGHHHGGGGHHHHHHGGHGHHGGGHGHHHHHHHHFHHHGGGGCC//<--.../////<<<11000<:01110011111110--<--.--<<///111111//000111/.0<:1111110000/./11111111111<0111110::1111:1111<11<0//111<111
@M03495:530:000000000-LYBTV:1:1105:23169:18029 1:N:0:GTGACGTT+ATCTGGGA
GTCAGCATGTGAGCTTTGGAGGGTGGTTTATCAAGGCAAAATATAGATCGGAAGAGCACACGTCTGAACTCCAGTCACGTGACGTTATCTCGTATGCCGTCTTCTGCTTGAAAAAAAAAAAAAAAGAAAAGAGATAGGATGCATAGATGTTTGGAGAGTGGAAAGTAGGTGACTACTGATAGATATACGAGTGTGCTGAGAAAGCGATATGAGCAAGCGACATGAGAGATCTAGTGTACAGCGCATGATGA
+
CCCCCFFFFFFFGGGGGGGGGGGEFGEGHHHHHHHHHHHHHHHHHHHHHHGGGGHHHHHHHGHHHGHHHHHHHHHHHHGGHHGGGGHHHHHGGGHHHHGGGHGHHHHHHHHHHHHGGGF@B//><.<0000.//<<1/0<0/0110111<11/.0/0.01.000.1110101011/101111<11111.....111<1<.=100/....-<1:00//...--.00010.1011111<11110---..0111
@M03495:530:000000000-LYBTV:1:1105:16725:18057 1:N:0:GTGACGTT+ATCTGGGA
GTCAGCATGTGAGCTTTGGAGTGAAATCTCTTGTCTTAAGGAATAAAGGAAAAAGATTCCGTCGGAGGCTCGGTGCTCTACAGGTTCAACCTTTGTACTCTATTATTGCCTCACATTCCATCTCTTGTGAAAATATATTTGATTGGCTTTTCTGCAGGTTGTTTGCCAGGACTTTCCAAGACCTCCACTAGAAAACACAATAAACTTTTTGGAAGCTGGACAACTATCTTCATTTTTCAGAAACAGTGAAC
+
CCCCCFFFFFFFGGGGGGGGGGHHHHHHHHHHHHHHHHHHHEFGGHHHHHHGHHGGHHHHHHHGGGGGGHHGGEFFHHHHHHHHHHHHHHHGHHHFHHHGHGHHEHFGFHHHHHHHHHHHHFHHHGHHFEHFHGHHHHHHHGHHHGHHHHHGFHHGHFHHHEHHHHHHHHHHGHHHHGHHGHHFHGHHGHH1F<FGGC<EGHDGHHHHHDCCCGHHHHGFGHHEHHHHHHGFFFFFFFGFF9FFFGFB;B9
@M03495:530:000000000-LYBTV:1:1105:2041:18059 1:N:0:GTGACGTT+ATCTGGGA
GTCAGCATGTGAGCTTTGGAGTGAAATCTCTTGTCTTAAGGAATAAAGGAAAAAGATTCCGTCGGAGGCTCGGTGCTCTACAGGTTCAACCTTTGTACTCTATTATTGCCTCACATTCCATCTCTTGTGAAAATATATTTGATTGGCTTTTCTGCAGGTTGTTTGCCAGGACTTTCCAAGACCTCCACTAGAAAACACAATAAACTTTTTGGAAGCTGGACAACTATCTTCATTTTTCAGAAACAGTGAAC
+
CCCCCFFFFFFFGGGGGGGGGGHHHHHHHHHHHFFHHHHHHHBGHHHHHHHHHHGGBHGHHHHGGGGGGHHGGEEGHHHHHHHHGHHHHGFFGHFGHHHHHHHHHGHHHHHHHHHGHHHHHHHHHHGGHHHFGHHHHGHHHFHFHFGFHHHHHHHGHHHHGCHHHHHHHGHHHHGFGHHHHHHHHHHGHHHFHHHH.CGEHHDGHHHGEHGGFBCCFHGHFHGGHHHBHHGEBBCB;FF0CBCFGG;FC0:
@M03495:530:000000000-LYBTV:1:1105:21321:18060 1:N:0:GTGACGTT+ATCTGGGA
GTCAGCATGTGAGCTTTGGTCCAGCCTGAGTCCTGGTTTATCAACGGCAAAATATAGATCGGAAGAGCACACGTCTGAACTCCAGTCACGTGACGTTATCTCGTATGCCGTCTTCTGCTTGAAAAAAAAAAAATAAGGAAATCCTGTAGCTAGCCACATTCTGGCCGCAATATCACGTGCATCTGCCTGTGTACTGGCCCACGTTACTCTCTCCGTCCCTCCCGCACCCTGCCATCACTCCCGGCTCTCCA
+
BABBBFFFFFFFGGGGGGGGGGGHHGHHHHHHHHHHFHHGHFEGHGGGGGHHHHHHHHHHHGGGGHHHHHHHGBGHFFHHHHHHHHHHHGBFEGGFGHGHHHHFEHHGHGGGGGHHHHHHHFGHFFGGGC/</01111100<1>11<111=11/<0/.00<0=00<-:--;0000;..:..000000:000;0000/..:..-99/90000/;99.9../.:..--;-...../::/://.:.---.////
@M03495:530:000000000-LYBTV:1:1105:21820:18061 1:N:0:GTGACGTT+ATCTGGGA
GTCAGCATGTGAGCTTTGGAGTGAAATCTCTTGTCTTAAGGAATAAAGGAAAAAGATTCCGTCGGAGGCTCGGTGCTCTACAGGTTCAACCTTTGTACTCTATTATTGCCTCACATTCCATCTCTTGTGAAAATATATTTGATTGGCTTTTCTGCAGGTTGTTTGCCAGGACTTTCCAAGACCTCCACTAGAAAACACAATAAACTTTTTGGAAGCTGGACAACTATCTTCATTTTTCAGAAACAGTGAAC
+
CBCCDFFFFFFFGGGGGGGGGGHHHHHHHHHHHHHHHHHHHHHHHHHHHHHHHHGGHIHHHIHGGGGGGHHGGGGGHHHHHHHHHHHHHHGFHHHHHHHHHHHHHHHGHHHHHHHHHHHHHHHHHHHHHHHHHHHHHHHHHEHHHHHHHHHHHHHHHHHHHGHHHEHHHHHHHHHHHGHHHHHHHHHHHHHBFGFHEHHGHEDFHHHHHHGGHEHHHHBFHHHHGHHHHHGGFFGFFFFGGFGGGGFBCG0
@M03495:530:000000000-LYBTV:1:1105:22562:18064 1:N:0:GTGACGTT+ATCTGGGA
GTCAGCATGTGAGCTTTGGAATTAGTAAATTCGTTGACGACAGAAGGAGCAAGATAACGACCACAGGGAGGGTGGTTTATCAACGGCAAAATATAGATCGGAAGAGCACACGTCTGAACTCCAGTCACGTGACGTTATCTCGTATGCCGTCTTCTGCTTGAAAAAAAAAAAAAAGAAGAGATATCGAAGGCTTCTATGCCATCCGTTACACACAGTTCACTACACTTGCCAACTATCAGAGAATCGCGATT
+
CCCCCFFFFFFFGGGGGGGGGGHHHHHHHHHHGHGHHHGGGGEHHHHHHHHHHHHHHHGGGGGHHHHGFGGGEFGGGHHHHHHHGGGGGHGFGHHHHHHHGGGGHHHGHHHGHHHGHHHHHHGHHHHHGFGHGGFGHHBFGHGGHHHHGGCHGHGHHHHHHHHHGGGGGGC-;-..://;9////9./.;:////:;//////..;/..//;...///////9/:///////.//////9/////:.-;9.
@M03495:530:000000000-LYBTV:1:1105:15839:18066 1:N:0:GTGACGTT+ATCTGGGA
GTCAGCATGTGAGCTTTGGAATTAGTAAATTCGTTGACGACAGAAGGAGCAGATAACGCACAGGGAGGGTGGTTTATCAACGGCAAAATATAGATCGGAAGAGCACACGTCTGAACTCCAGTCACGTGACGTTATCTCGTATGCCGTCTTCTGCTTGAAAAAAAAAAATAGGCATGTATGAGAAGGTCATTATTTGGTATTAATTTAAGTCATTGAGGTTTGCTCACGGAACAACATTTCAGATATTGGCT
+
3>AABFFFF5DFFBGFEEBFFGGEHHHFHGHGGA4GHGDFA2EFFGHHHHHHHHHGFEGGE?FHGFGEE?BEFECFHGFHFEGCEE?FFF@FBG4BGGEFFHHGHHHHG0FEFDGHHFGGHDGGHG0?G<DFFHHHEDF<AGBF1</<GFDF11<F<0CFFFD<::--.900:09.0;000000/99F/09000009;F00;C00;//:;/9/9///BB.;.////;..;9-..../99///9///:BF//
@M03495:530:000000000-LYBTV:1:1105:24447:18075 1:N:0:GTGACGTT+ATCTGGGA
GTCAGCATGTGAGCTTTGGTCCAGCCTGAGTCCTGGTTTATCAACGGCAAAATATAGATCGGAAGAGCACACGTCTGAACTCCAGTCACGTGACGTTATCTCGTATGCCGTCTTCTGCTTGAAAAAAAAAAAAAATAAAATAATACATGGAGTGTCCGATGAGTAGCTTACTCAATACATTCAATCTGCAGAATACTACCACAAGCCTATGAGCCTGATCTACTTGTCATAACGTTGGTACATGGCTCTTC
+
CBCDCFFFFFFFGGGGGGGGGGHHHGHHHHHHHHHHHHHHHHHHHGGGGGHHHHHHHHHHHGGGGHHHHHHHGGHHGHHHHHHHHHHHHGFGGGGFGHHFHHHGGHHHHGGFHGHHHHHGHGHHHHGCGFG<A--01111110=00000/0/0.<00<...000000<000:000:0000000000000000/;00;00/00....:0000000/:./:0000000::00000.//..:00000/./0/00
@M03495:530:000000000-LYBTV:1:1105:7681:18077 1:N:0:GTGACGTT+ATCTGGGA
GTCAGCATGTGAGCTTTGGAGTGAAATCTCTTGTCTTAAGGAATAAAGGAAAAAGATTCCGTCGGAGGCTCGGTGCTCTACAGGTTCAACCTTTGTACTCTATTATTGCCTCACATTCCATCTCTTGTGAAAATATATTTGATTGGCTTTTCTGCAGGTTGTTTGCCAGGACTTTCCAAGACCTCCACTAGAAAACACAATAAACTTTTTGGAAGCTGGACAACTATCTTCATTTTTCAGAAACAGTGAAC
+
CCCCCFFFFFFFGGGGGGBGGGHHHHHHHHHHHHHHHHHHHGGHHHHHHHHHHHGGHHHHHIHGGGGGGHGGGGGGHHHHHHHHHHHHGHCFGHHGHHHGHGHHGHHHHHHHHHHHHHHHHHHHHHHHHHHFHHHHHHHHHHHHHHHHHHGHGHGHGHGHFDHHHGHHGHHHHGHHDGFGHHHHHHFHHHHBGGHHGHGGHHDGGHHHFHGCGHHHHHGEFFHHHGHH0GFFGGFFGGGFFBFGGGCFFB0
@M03495:530:000000000-LYBTV:1:1105:6881:18081 1:N:0:GTGACGTT+ATCTGGGA
GTCAGCATGTGAGCTTTGGAGTGAAATCTCTTGTCTTAAGGAATAAAGGAAAAAGATTCCGTCGGAGGCTCGGTGCTCTACAGGTTCAACCTTTGTACTCTATTATTGCCTCACATTCCATCTCTTGTGAAAATATATTTGATTGGCTTTTCTGCAGGTTGTTTGCCAGGACTTTCCAAGACCTCCACTAGAAAACACAATAAACTTTTTGGAAGCTGGTCAACTATCTTCATTTTTCAGAAACAGTGAAC
+
AABBAFFFFFFFGFFGGGFFGGAGFHFGHHHHHFHHHHAFF3EFEHHGHHGHHGGEFHHHFFGEGGGGFHHGGEGGHHHFHHHGGHHHGFCFGHHGFHHHHHFHHHHHHHHHHHHFDHHHHHHHHHHHHGHEHGHHGHGHB?FF3A2FHFFHHDHFBAGHHDGHHHGHHGEFHHHHEFBDGGBGHHHFBGF1=GFH<GGED0<0<GHHHHGC/C/::GG/<C:0:/CGGGFHFFFFFFFFBFBFFGCFBFF
@M03495:530:000000000-LYBTV:1:1105:19835:18097 1:N:0:GTGACGTT+ATCTGGGA
GTCAGCATGTGAGCTTTGGTCCAGCCTGAGTCCTCTGGTTTATCAACGGCAAAATATAGATCGGAAGAGCACACGTCTGAACTCCAGTCACGTGACGTTATCTCGTATGCCGTCTTCTGCTTGAAAAAAAAAAAAAAAAGGATACTGTCCCAATACCATTAGCATGTTTAGAGCATTATCATTAGTCATTACTGTAATTAGTACTCTTGATTAGTGTGTACTATACTCATTCTGTATGCAGATCACATATT
+
CBCCDFFFFFFFGGGGGGGGGGHHHGHHHHHHHHHHHHFGHHHHHHHGGGGGHHHHHHHHHHHGGGGHHHHHHHGHHHGHHHHHHHHHHHHGHHHGGGGHHDHHHGGHHHHGGGHGHHHHHHHGHHHHGGGG@/>----../0<0<000000;/:00000:0/:0:00000000000:00:00000:0000000;00:0;00:00:000;:0:0;000.0:000:00;000000:0:000:0000/0000:
@M03495:530:000000000-LYBTV:1:1105:15744:18099 1:N:0:GTGACGTT+ATCTGGGA
GTCAGCATGTGAGCTTTGGAATTAGTAAATTCGTTGACGACAGAAGGAGCAAGATAACGACCACAGGGAGGGTGGTTTATCAACGGCAAAATATAGATCGGAAGAGCACACGTCTGAACTCCAGTCACGTGACGTTATCTCGTATGCCGTCTTCTGCTTGAAAAAAAAAAAAAAAATAAAAAGGATTGTAATCGAAGTTATAGGTATAGTATAGAGCAGGATAAGACACGATAGACTGACTGAACGAGAGA
+
DECDEFFFFFFFGGGGGGGGGGHHHHHHHHHHGHHHHHGGGGGHHHHHHHHHHHHHHHGGGGGHHHHGGGGGGGGGGHHHHHHHGGGGGHHFGHHHHHHHGGGGHHHHHHHGHHHGHHHHHHHHHHHHGGHHGGFGHHHHHHGGHHHHGEGHGHHHHHHHHHHHHGGGFGC9-<-<:0<110..:01/:1111../..11:<:01:1<111<::111:/.<00:01<//.-...1:10:011:00..9.99
@M03495:530:000000000-LYBTV:1:1105:28175:18115 1:N:0:GTGACGTT+ATCTGGGA
GTCAGCATGTGAGCTTTGGTCCAGCCTGAGTCCTGGTTTATCAACGGCAAAATATAGATCGGAAGAGCACACGTCTGAACTCCAGTCACGTGACGTTATATCGTATGCCGTCTTCTGCTTGAAAAAAAAAATTTTTCAATTCATATATTTAATAACACTCAATGATCTTCCCCAGTACCACCTCGTCTTCTTTTTTTCATCCCACTATGTTCTTCGTTAACTAATAGCTACCTCCATTCCTCTACTGATGT
+
AAAAAFBDFDDDGFGBGFCGB4F4GGHHFGGBHHBCAF2BBB55FEGAA2CGFFGHHGFDFEEGGHHGBGGHC1BFCF@GDGHFGFBDGE1?11BFFB?4B4?FGB343>?>??F?44B3B03B30>//>/011110<1<?111?1<1<1<<1<111><0<11111>10<=///.<<0000..:.;.;.000:0::9C00C0.99./00009000;//..000000//9//.//.:////;;///////;/
@M03495:530:000000000-LYBTV:1:1105:8240:18136 1:N:0:GTGACGTT+ATCTGGGA
GTCAGCATGTGAGCTTTGGAATTAGCTGGTTTATCAACGGCAAAATATAGATCGGAAGAGCACACGTCTGAACTCCAGTCACGTGACGTTATCTCGTATGCCGTCTTCTGCTTGAAAAAAAAAAAAAACAAATAAGCAATAACAACAACTATCAATCAAGGTATGGTAAAATGTAACACTGTGCGTCGCAAGCTCTGTAACAATAATATCATTACAATTAGATGACAGAACACTATCCTATGCTTGCCGTC
+
CCCCCFFFFFFFGGGGGGGGGGHHHHHHHHHHHHHHHHGGGEAGHHHHHHHHHHGGGGHHHHHHHGHHHGHHHHHHHHHHHHGGHHGGGGHHHHHHGGHHHHGGGHGHHHGHHHHHHHHGGFDDB</<...01111110110000<<..<<=00=0=000/:;0//000000000000/;0000.9---9:-./000;0000099/;//;/////////:://;//9:/://///////://////./-.-
@M03495:530:000000000-LYBTV:1:1105:10245:18142 1:N:0:GTGACGTT+ATCTGGGA
GTCAGCATGTGAGCTTTGGTCCAGCCTGAGTCCCTGGTTTATCAACGGCAAAATATAGATCGGAAGAGCACACGTCTGAACTCCAGTCACGTGACGTTATCTCGTATGCCGTCTTCTGCTTGAAAAAAAAAAAAAAACACAAAAGGTTGTAGCATACATGTTTACATACTTAGTTGACATGTGCGAAGTTTACATATCCTAATAATGCTGATAGAATGCTAGAGCTATCTATATGTGATGTTGATATCATT
+
CBCDDFFFFFFFGGGGGGGGGGHHHGHHHHHHHHHHHHHHHHHHHHGGGGGHHHHHHHHHHHGGGGHHHHHHHGHHHGHHHHHHHHHHHHEHHHGGFGHHFHHHGGHHHHGGGHGHHHHHHHHHHHHGGGG@<<-<-......./.00/:00000<00000:0:000:000<0000<0000000..--900000000000:000<000<000:000000000000:00/<0000<00:000000000<000
@M03495:530:000000000-LYBTV:1:1105:3774:18144 1:N:0:GTGACGTT+ATCTGGGA
GTCAGCATGTGAGCTTTGGAGTGAAATCTCTTGTCTTAAGGAATAAAGGAAAAAGATTCCGTCGGAGGCTCGGTGCTCTACAGGTTCAACCTTTGTACTCTATTATTGCCTCACATTCCATCTCTTGTGAAAATATATTTGATTGGCTTTTCTGCAGGTTGTTTGCCAGGACTTTCCAAGACCTCCACTAGAAAACACAATAAACTTTTTGGAAGCTGGACAACTATCTTCATTTTTCAGAAACAGTGAAC
+
BBBBBFFFBDF5GBGGGGGGGAGHGHHHHHGHFDGHHHDGCABFGHHHHHHHHHGGHHHHGFHGGGGGGHFEGEEGGHHHHHHHHHHHH4BFFHHGFHHHHHHHHHFHHGEHGHHHHHHHFHHGHHGGHGHGHGFHHGHHFHFHHGHHHHHGHFHHGHHHHEHFHHHHHHHHHHHHHHGHHFCGFHHFGHH1GFHHF<CEHHFHHFGHHFCC/;CEFHCGHGFACHHFBGFFBBFFCCCCFB/BBF9C0B9
@M03495:530:000000000-LYBTV:1:1105:26620:18146 1:N:0:GTGACGTT+ATCTGGGA
GTCATCATGTGAGCTTTGGAGTGAAATCTCTTGTCTTAAGGAATAAAGGAAAAAGATTCCGTCGGAGGCTCGGTGCTCTACAGGTTCAACCTTTGTACTCTATTATTGCCTCACATTCCATCTCTTGTGAAAATATATTTGATTGGCTTTTCTGCAGGTTGTTTGCCAGGACTTTCCAAGACCTCCACTAGAAAACACAATAAACTTTTTGGAAGCTGGACAACTATCTTCATTTTTCAGAAACAGTGAAC
+
CBCCCFFFFFFFGGGGGGGGGGHHHGHHHHHHHGHHHHGGHFHHHHHHHHHHHHGGHIIHHHHGGGGGGHHGGEGGHHHHGHHHHHHHHHHGGHHHHHHHHHHHHHHHHHHHHHHHHHHHHHHHHHHHHHGHHHHGHHHHHHHHHHHHHHHHHHHHHHHHFEHHHHGHHHFHHHHHHGFHGHHHHHFHHHHGHHHHGFH<D0<GHHHHHHGGCGFHHHCGHGHHHHHHHHGGGGGEGGFFF;FFFF;;;F0
@M03495:530:000000000-LYBTV:1:1105:20751:18180 1:N:0:GTGACGTT+ATCTGGGA
GTCAGCATGTGAGCTTTGGTCCAGCCTGAGTCCTGGTTTATCAACGGCAAAATATAGATCGGAAGAGCACACGTCTGAACTCCAGTCACGTGACGTTATCTCGTATGCCGTCTTCTGCTTGAAAAAAAAAAAAAAAAAATAAATCGATAAGCAAGATGTTCACTGGTTGTATAGTTATTCATGAGCTATTGCTGTATTCAGTAGTGTATCAATTTGTGTCTGTGAGTAATGTCAACTACAGTAGACGCGAT
+
DCEDEFFFFFFFGGGGGGGGGGHHHGHHHHHHHHHHHHHHHHHHHGGGGGHHHHHHHHHHHGGGGHHHHHHHGGHHGGHHHHHHHHHHHGBEGGGGGHHHHHHGGHHHHGGGHGHHHHHHHFGHHHGGGGB//-<--<-.011<1.....001///011111111/10..1111111111111100101111:1111111111<1/<1111111111//111111111111:11101000:1111:9-<--
@M03495:530:000000000-LYBTV:1:1105:22333:18193 1:N:0:GTGACGTT+ATCTGGGA
GTCAGCATGTGAGCTTTGGAATTAGTAAATTCGTTGACGACAGAAGGAGCAAGATAACGACCACTGGTTTATCAACGGCAAAATATAGATCGGAAGAGCACACGTCTGAACTCCAGTCACGTGACGTTATCTCGTATGCCGTCTTCTGCTTGAAAAAAAAAAAAAAAAAGTCAGATGATATTGAGTATCGTGCTGTCTAACTTAATTCTCTGACTTAGTAAAGTTTGGAGGTGTATCACAAACGCTTCGTA
+
DCCDDFFFFFFFGGGGGGGGGGHHHHHHHHHHGHHHHHGGGGGHHHHHHHHHHHHHHHGGGGGHHHHHHHHHHHHHGGGGGHHHHHHHHHGGGGGGHHHHHHHGHHHGHHHHHHHHHHHHGGHHGGGGGGHHHHGGHHHHGGGHGHHHHHHGFFHGHGGFG-@<:---9.:1<1111<11111101111.<..<1:01:10110111<111111111111111:111.0/...00111100...-<..-/<
@M03495:530:000000000-LYBTV:1:1105:11681:18196 1:N:0:GTGACGTT+ATCTGGGA
GTCAGCATGTGAGCTTTGGAATTAGGTTGACGACAGAAGGAGCAAGATAACGACCACAGGGAGGGTGGTTTATCAACGGCAAAATATAGATCGGAAGAGCACACGTCTGAACTCCAGTCACGTGACGTTATCTCGTATGCCGTCTTCTGCTTGAAAAAAAAAAAAAAAAATCTAAGAAAAAAAAAATACATCGCATACATCGACAGGACAGCTTAATTGATAGAACATAACGTACGAACATAGTGAGAACG
+
CBCCDFFFFFFFGGGGGGGGGGHHHHHHHHHGGGGGHHHHHHHHHHHHHHHGGGGGHHHHGFGGGFFGFGHHHHHHHGGGGGHFHHHHHHFGHGGGGHHHHHHHGHHHGHHHHHHHHHHHHGHHHGGGGHHHHHHGGHHHHGGGHGHHHHHHHGHHHHGFGE-A-<9<--.000<<00//.-----<00000.<...0000./-<9...<.900000000000000/0000./..-..--0000000000.
@M03495:530:000000000-LYBTV:1:1105:10880:18204 1:N:0:GTGACGTT+ATCTGGGA
GTCAGCATGTGAGCTTTGGTGCCGCCCTGGTTTATCAACGGCAAAATATAGATCGGAAGAGCACACGTCTGAACTCCAGTCACGTGACGTTATCTCGTATGCCGTCTTCTGCTTGAAAAAAAAAAAAAAACAAAAACAAAAGAATCACGCAATACCATGTCAGCAACCATCGGATAATAAAAGCCACATTCGGTGAGTGATGATCTACAATACACTCGGTATGTGCGGCGTACACGTCTCTAAGACATGTT
+
CCCCCFFFFFFFGGGGGGGGGGHGGGGGHHHHHHHHHHHGGGFGHHHHHHHHHHHGGGGHHHHHHHGHHHGHHHHHHHHHGHHGHHGGGFFGGFHHHGGHHHHGGGHGHHHHHHHFHHHHGGGCC/>---..<....<.../..0000..--.0C0;000000009.9.00.....0900000..//.0000.9...00000;00900000000;0/.....0000.------.0.../9;00000/0900
@M03495:530:000000000-LYBTV:1:1105:7306:18210 1:N:0:GTGACGTT+ATCTGGGA
GTCAGCATGTGAGCTTTGGTGCCGCCCTGGTTTATCAACGGCAAAATATAGATCGGAAGAGCACACGTCTGAACTCCAGTCACGTGACGTTATCTCGTATGCCGTCTTCTGCTTGAAAAAAAAAAAAAAAAAAGGCAGATCAAACACTTAAGAGACTGCGATGTGTAGAACAATACAACATGATGCATCACAACTCGTCTATGTACACATCACAAGTGTTCTTGACGAGAGACTACATAATAGCTGATTAA
+
CBCDDFFFFFFFGGGGGGGGGGHGGGGGHHHHHHHHHHHGGGEFHHHHHHHHHHHGGGGHHHHHHHGHHHGHHHHHHHHHHHHGGHHGGF?FGFHHHGGHHHHGGGHGHHHHHHHGHHHHGGGBAC?->----......00000:..00000;0//00/.-..;0000000//0;00009/0;0000;00000.0:.:A.;000000000:000:.00:00000:0..9.-.:00/000000000000000
@M03495:530:000000000-LYBTV:1:1105:15856:18213 1:N:0:GTGACGTT+ATCTGGGA
GTCAGCATGTGAGCTTTGGAGTGAAATCTCTTGTCTTAAGGAATAAAGGAAAAAGATTCCGTCGGAGGCTCGGTGCTCTACAGGTTCAACCTTTGTACTCTATTATTGCCTCACATTCCATCTCTTGTGAAAATATATTTGATTGGCTTTTCTGCAGGTTGTTTGCCAGGACTTTCCAAGACCTCCACTAGAAAACACAATAAACTTTTTGGAAGCTGGACAACTATCTTCATTTTTCAGAAACAGTGAAC
+
CCCCCFFFFFFFGGGGGGGGGGHHHHHHHHHHHHHHHHHHHGGGHHHHHHHHHHGGHHIHHHHGGGGGGHHGGEFGHHHHHHHHHHHHHHGFGHHHHHHHHHHHHHHHHHHHHHHHHHHGHHHHHHHHHHHHHHHHHHHHHHHHHGHHHHHHHHHHHHHHHEHHHGHHHHHHHHGHHGHHHHHHHHGHHHHFGHHHGGCEHHDGHHHHGHGGFFFHFHCCGHHHHFHGHGFFGBFGGGGFFBFGFF;CBF9
@M03495:530:000000000-LYBTV:1:1105:24225:18224 1:N:0:GTGACGTT+ATCTGGGA
GTCAGCATGTGAGCTTTGGTCCAGCCTGAGTCCTGGTTTATCAACGGCAAAATATAGATCGGAAGAGCACACGTCTGAACTCCAGTCACGTGACGTTATCTCGTATGCCGTCTTCTGCTTGAAAAAAAAAAAAGAAAGAAATCGTATGTCGTCTTCTGCTGTTATTAAAAAAAACATGAGAGGTCATCTAGGAGCATCTTGAGAGACAAGTAAATCATGATACACTTTCTGTTCGCGTGACAGCACAGCGG
+
CBCCCFFFFFFFGGGGGGGGGGHHHGHHCGGHHHHHGHHHHDAGHFGGGGHHHHHHGHHHHGGGGGHHHHHHGFGHFHHHHHHHHHHHHGB?GGGGGFGFHHHGGHHFHGFCHGHFHGHHHFHDHHGGG@><</<001000==.<0>/<<....<<0<00<00000000:0---.9000000.0/00000000/..0000090.0.///.0000000000000099000:0;;0.----.;00././/.--
@M03495:530:000000000-LYBTV:1:1105:17341:18225 1:N:0:GTGACGTT+ATCTGGGA
GTCAGCATGTGAGCTTTGGTCCAGCCTGAGTCCTGGTTTATCAACGGCAAAATATAGATCGGAAGAGCACACGTCTGAACTCCAGTCACGTGACGTTATCTCGTATGCCGTCTTCTGCTTGAAAAAAAAAAACAAAACAAATAATAATCACGTTACTTCAGTGATTCATCATAAAACACTGAACATAGTAAATAATAGCACAAGTATGAATTCGAAAGACAAAATCGTATGAGCGTACTCACCTTGATGTC
+
CCDDCFFFFFFFGGGGGGGGGGHHHGHHGHHHHHHHHHHHHHGHHGGGGGHHHHHHHHHHHGGGGHHHHHHHGGHHGHHHHHHGHHHHHGGGHGGGGHHHHHHGGHHHHGGGHGHGHHHHHHHHHGGGGDC//??000>.0>1<111<1=1.0<<.000<0000000000000000;..:0:00000000000000;0000//.0000000:0.0:;./////.00...;:000-.:-.000.00000000
@M03495:530:000000000-LYBTV:1:1105:14270:18226 1:N:0:GTGACGTT+ATCTGGGA
GTCAGCATGTGAGCTTTGGAATTAGTAAATTCGTTGACGACAGAAGGAGCAAGATAACGACCACTGGTTTATCAACGGCAAAATATAGATCGGAAGAGCACACGTCTGAACTCCAGTCACGTGACGTTATCTCGTATGCCGTCTTCTGCTTGAAAAAAAAAAAAACAAAAGAAAGAGAAAAAATTACATCTGGAAACTATGATGTACATATCAACTATGCTGACAATTATATATAGTATTAAGACATCATA
+
DDDEEFFFFFFFGGGGGGGGGGHHHHHHHHHHGHHHHHGGGGGHHHHHHHHHHHHHHHGGGGGHHHHHHHHHHHHHGGGGGHHHHHHHHHHHGGGGHHHHHHHGHHHGHHHHHHHHHHHHGGHHGGFGHHHHHHFGHHHHGGGHGHHHHHHHGFHHHEECGE-:-....</<./0///00/.-<<01111111100/:111<<11111111111/1011<111/0:0<1<1<1:11111111110:<0<B1
@M03495:530:000000000-LYBTV:1:1105:8622:18245 1:N:0:GTGACGTT+ATCTGGGA
GTCAGCATGTGAGCTTTGGAGTGAAATCTCTTGTCTTAAGGAATAAAGGAAAAAGATTCCGTCGGAGGCTCGGTGCTCTACAGGTTCAACCTTTGTACTCTATTATTGCCTCACATTCCATCTCTTGTGAAAATATATTTGATTGGCTTTTCTGCAGGTTGTTTGCCAGGACTCCAAGACCTCCACTAGAAAACACAATAAACTTTTTGGAAGCTGGACAACTATCTTCATTTTTCAGAAACAGTGAACAA
+
CCCCCFFFFFFFGGGGGGGGGGHHHHHHHHHHHGHHHHHHHGGGHHHHHHHHHHGFHIIIHIHGGGGGGHHGGEGGHHHHHHHHHHHHHHGFGHHHHHGHHHHHHHHHHHHHHHHHHHHHHHHHHHHHHHHHGHHHHHHHHGHHHAGFHHHGHHHHHHHHHDHHHHHHGHHHHHHHGGHHHGHHHHHHHGDFHGHHCEGFHDD=DHHGGGGHFFHHHGGHHGHHHGHGHFGBFFGGGGGFFGGGFFFGFFG
@M03495:530:000000000-LYBTV:1:1105:13137:18248 1:N:0:GTGACGTT+ATCTGGGA
GTCAGCATGTGAGCTTTGGAGTGAAATCTCTTGTCTTAAGGAATAAAGGAAAAAGATTCCGTCGGAGGCTCGGTGCTCTACAGGTTCAACCTTTGTACTCTATTATTGCCTCACATTCCATCTCTTGTGAAAATATATTTGATTGGCTTTTCTGCAGGTTGTTTGCCAGGACTTTCCAAGACCTCCACTAGAAAACACAATAAACTTTTTGGAAGCTGGACAACTATCTTCATTTTTCAGAAACAGTGAAC
+
BBCCCFFFFFFFGGGGGGGGGGHHHHHHHHHHHHHHHHHHHHHHHHHHHHHHHHGGHIIIHIHGGGGGGHHGGEFGHHHHHHHHHHHHHHHGHHHHHHHGHHHHHHHHHHHHHHHHHHHHHHHHHHHHHFHHHHHHHHHHHHHHHHGHHHHHHHGHHHFHHEGFHHHHHHHHHHHHHHHHGHHHHHHHHHHHHHHHHCGFHHGHHHHHHHGGFGHHHHGHHHHGHGHHHFGGFGCFFFGFF1BFGG<FFFB
@M03495:530:000000000-LYBTV:1:1105:28950:18249 1:N:0:GTGACGTT+ATCTGGGA
GTCAGCATGTGAGCTTTGGAGTGAAATCTCTTGTCTTAAGGAATAAAGGAAAAAGATTCCGTCGGAGGCTCGGTGCTCTACAGGTTCAACATTTGTACTCTATTATTGCCTCACATTCCATCTCTTGTGAAAATATATTTGATTGGCTTTTCTGCAGGTTGTTTGCCAGGACTTTCCAAGACCTCCACTAGAAAACACAATAAACTTTTTGGAAGCTGGACAACTATCTTCATTTTTCAGAAACAGTGAAC
+
AAAAAFFFFFFFGGCFGGG1B1FGHDFHHHHHHDFGFGFGF1GGHFBEGFHGGHGFGGDDFBGEEGEEGGGEF/>EFDGGHHHHHFBEBF1BBGHH2G2GFBHBEFH1FGHHHGHHGHFDFGHBGHHG1GDF1F<2FGFHFB2FHGBGFHBFHHEBGHHHH<FCCGDGFE/<<FGH1G1?0?GBGHHFFCB<=<FG.<C<<00<<<GDGHCC:0;CGHCCCCGHHFHBC:00;CFBCFFBB0;/9F;00;0
@M03495:530:000000000-LYBTV:1:1105:9742:18257 1:N:0:GTGACGTT+ATCTGGGA
GTCAGCATGTGAGCTTTGGAGGGCAAGAAGTGGTTTGGTTTATCAACGGCAAAATATAGATCGGAAGAGCACACGTCTGAACTCCAGTCACGTGACGTTATCTCGTATGCCGTCTTCTGCTTGAAAAAAAAAAAAAAAAATACAGACACAAAAGATGATGTCACGATGCAAAATGTGATAAGTCGCGACGACAAGTTATATTGATGATTCATATACGGCTGCGTACATGCATACGGATAGTAACAAAAGTG
+
CBCCCFFFFFFFGGGGGGGGGGGGGGGHHHGHHGGHGGGGHHHHHHHGGGGGHHHHHHHHHHHGGGGHHHHHHHGHHHGHHHHHHHHHHHGGHHHGGGGHHFHHHGGHHHHGGGHGHHHHHHHHHHHHGDDFC@-----<.:001<.///.../.011:1:111.....0:1/0011:111:11.---------<111<1<:11:1<111111111..--<.99.-.11<0110....90111:10../:1
@M03495:530:000000000-LYBTV:1:1105:7084:18260 1:N:0:GTGACGTT+ATCTGGGA
GTCAGCTGTGAGCTTTGGTTTATCAACGGCAAAATATAGATCGGCAGAGCACACGTCTGAACTCCAGTCACGTGACGTTATCTCGTATGCCGTCTTCTGCTTGAAAAAAAAAAAAAAATACACGGAAAAGAAAAAACCAGAATACGCTAGAAAGAAGCGAAACCTGTAGAGAATCAGTGTAATTATAAACCAATCTAACAACATGCTGTGGCTGAACGAGGCTTACCACCACAAAATAATGTATATATCTG
+
CBCCCFFFFFFDGGGGGGGGGGHHHHHGGGGGHHHHHHFHHHGGGGGGHHHHHHGHHHGHHHHHHHHHHHHGHFHGFGGHHFHHHGGHHHBEEEHGHHHHHHHGHHHHGEGC@</A/-011<1<-<.-//.</<.<...../000.....9000/;90-.-;-./.00000;00000;;:9000000000/..0/000000../;0000//....00.9:--./00/009.....:0000000090;0000
@M03495:530:000000000-LYBTV:1:1105:24890:18272 1:N:0:GTGACGTT+ATCTGGGA
GTCAGCATGTGAGCTTTGGAATACAGGGAGGGTGGTTTATCAACGGCAAAATATAGATCGGAAGAGCACACGTCTGAACTCCAGTCACGTGACGTTATCTCGTATGCCGTCTTCTGCTTGAAAAAAAAAAAAAAAGCAGATGCGAAGATGAGCCATCTGCTATAGAAGCTATCTAGCATGAGACATCGATGAGGATGGGGTGAGAGATACTAAGTGTGAGATTATTGTCTCTGGCGGCGTGTCGGATAGGA
+
CBCCDFFFFFFFGGGGGGGGGGHHHHHGGGGGEFGGGHHHHGGHGGGGGHHHHHHHHHHHGEGGGHHHHHHGHHHGHHHHHHHHHHHHGHHGGGGGHHFHHHGGHHHHGEGHGHHHHGHGHHGHHGGGGA<----..0//;00-.--.000:://00;0000000:000000/00000000:00::0./.000/0/0....9.;00.00000::00000000:000000000000----9-./.9-..0/0
@M03495:530:000000000-LYBTV:1:1105:21217:18310 1:N:0:GTGACGTT+ATCTGGGA
GTCAGCATGTGAGCTTTGGAGTGAAATCTCTTGTCTTAAGGAATAAAGGAAAAAGATTCCGTCGGAGGCTCGGTGCTCTACAGGTTCAACCTTTGTACTCTATTATTGCCTCACATTCCATCTCTTGTGAAAATATATTTGATTGGCTTTTCTGCAGGTTGTTTGCCAGGACTTTCCAAGACCTCCACTAGAAAACACAATAAACTTTTTGGAAGCTGGACAACTATCTTCATTTTTCAGAAACAGTGAAA
+
BABCCFFFFFFFGGGGGGGGGGHHGHHHHHHHHHHHHHHHHFFGHHFHHHHHHHGFHIHHHHHGGGGGGHHGGEECHHHHHHHHHHHHHHGFGHHHHHHHHHHHHHHHHHHHHHHHHHHHHHHHHHGGHEHHHHHHHHHHHHHHHFGHHHHHHHHHHHHHHEHHHHHHHGHHHHHHHHHHGHGHHHHHGHHDGGFHHHEGFHDGHHHHHHGECCCHHFHHHHH.CBG0CCFECBCFF/FFBBGEFG;BFF0
@M03495:530:000000000-LYBTV:1:1105:19442:18311 1:N:0:GTGACGTT+ATCTGGGA
GTCAGCATGTGAGCTTTGGAGTGAAATCTCTTGTCTTAAGGAATAAAGGAAAAAGATTCCGTCGGAGGCTCGGTGCTCTACAGGTTCAACCTTTGTACTCTATTATTGCCTCACATTCCATCTCTTGTGAAAATATATTTGATTGGCTTTTCTGCAGGTTGTTTGCCAGGATCCACTAGAAAACACAATAAACTTTTTGGAAGCTGGACAACTATCTTCATTTTTCAGAAACAGTGAACAACCCACTAAAC
+
A>>AAFFFFFFFGFGGFDGFFGGGGHFHHBGEGFGGGHFFFHFFHHFFGFHFFCEFFHHFHGE?EEGEEEFGG1EEHHHFHFHHHHFHHHHCEGFHHDFGFEFHHH@GHHHHFHHHHFBHHHHHGHHFGEF?3FGHHHHHHFGHHHEFFFFH1?DGFHFGHFHHHGHHHHHHHEGHHGHEHBGGAGHFGGFFHGHHGFCCFGHGFHGHHGGHHHHEHHHHHHHHHHFHB:GFF/;0BFF;C9.AFGF/;B/
@M03495:530:000000000-LYBTV:1:1105:13483:18337 1:N:0:GTGACGTT+ATCTGGGA
GTCAGCATGTGAGCTTTGGAGTGAAATCTCTTGTCTTAAGGAATAAAGGAAAAAGATTCCGTCGGAGGCTCGGTGCTCTACAGGTTCAACCTTTGTACTCTATTATTGCCTCACATTCCATCTCTTGTGAAAATATATTTGATTGGCTTTTCTGCAGGTTGTTTGCCAGGACTTTCCAAGACCTCCACTAGAAAACACAATAAACTTTTTGGAAGCTGGACAACTATCTTCATTTTTCAGAAACAGTGAAC
+
CCCDCFFFFFFFGGGGGGGGGGHHHHHHHHHHHHHHHHHHHHHHHHHHHHHHHHGGHIHHHHHGGGGGGHHGGEGGHHHHHHGHHHHHHHHGHHHHHHHHHHHHHHHHHHHHHHHHHHHGHHHHHHHHHHFHHHHHHHHHHGHHHHFFHHHHHHGHGHHHHGHHHGHHGHHGHHHHHHGHGHHHHHHHHHHDFGHFHFGGGHGHHGHHHHGGHGHEHGGFHHHGHGHHHCFGFFCFFGGFGFGGGF;BBF:
@M03495:530:000000000-LYBTV:1:1105:11061:18357 1:N:0:GTGACGTT+ATCTGGGA
GTCAGCATGTGAGCTTTGGAGTGAAATCTCTTGTCTTAAGGAATAAAGGAAAAAGATTCCGTCGGAGGCTCGGTGCTCTACAGGTTCAACCTTTGTACTCTATTATTGCCTCACATTCCATCTCTTGTGAAAATATATTTGATTGGCTTTTCTGCAGGTTGTTTGCCAGGACTTTCCAAGACCTCCACTAGAAAACACAATAAACTTTTTGGAAGCTGGACAACTATCTTCATTTTTCAGAAACAGTGAAC
+
BABBBFFFFFFFGGGGGFGGGGHHHHHHHHHHHHHHHHHHH3BGHHGHFHHHHHGGHHHHHHHGGGGGGHHGGEGGHHHHHGHHHHHHHHHFGHHHHHHHHFHHHHHHHHHHGHHHHHHHHHHHHHGHHHHHGHHHH4GHHHHHHGEHHHHGHGEHFHGHHGHHHHGHHHHHGHGHHHHGGHHGHHHHHHH1FGHGECCEFH<DHHHHHHFCCGGEHHGFHHGHHFHHHFGGGGBFFGGGGGFFGGBFBF0
@M03495:530:000000000-LYBTV:1:1105:22085:18376 1:N:0:GTGACGTT+ATCTGGGA
GTCAGCATGTGAGCTTTGGTCCAGCCTGAGTCCTGGTTTATCAACGGCAAAATATAGATCGGAAGAGCACACGTCTGAACTCCAGTCACGTGACGTTATCTCGTATGCCGTCTTCTGCTTGAAAAAAAAAAAAAAAACACATGGAAAATCAAACTAGCTCGTAAGACTACTATAGTCAGATTAACAACTCACAGTATTAGTCATCATCCACTCCGTGCTCAGTGAACATTACATCTGTAAAAGTGATGAAA
+
BABCCFFFFFFFGGGGGGGGGGHHHGHHHHHHHHHHHHHHHHHHHGGGGGHHHHHHHHHHHGGGGHHHHHHHGHHHGHHHHHHHHHHHHGBFGGGGGHHGHHHGGHHHHGGGHGHHHHHHHGGHHHFGGGC<<-<--<...00/000/000000000/0;.-.:.00;0/00000000000000000.000000;0;000;0000000:00::/.....0:/:0000000:0000000000:00000:000
@M03495:530:000000000-LYBTV:1:1105:11444:18383 1:N:0:GTGACGTT+ATCTGGGA
GTCAGCATGTGAGCTTTGGAGTGAAATCTCTTGTCTTAAGGAATAAAGGAAAAAGATTCCGTCGGAGGCTCGGTGCTCTACAGGTTCAACCTTTGTACTCTATTATTGCCTCACATTCCATCTCTTGTGAAAATATATTTGATTGGCTTTTCTGCAGGTTGTTTGCCAGGACTTTCCAAGACCTCCACTAGAAAACACAATAAACTTTTTGGAAGCTGGACAACTATCTTCATTTTTCAGAAACAGTGAAC
+
BABCCFFFFFFFGGGGGGGGGGHHHHHGHHHHHHHHHHHHHHGHHHHHHHHHHHGGHHHHHHHGGGGGGHGGGEGGHGGHHHHHHHHHHHHGHHHHHHGHHHHHHHHHHFHHHHHHHHHHHHHHHHHHHHHHHHHHHHHHHHHHHAHHHHHGHHHHHHHHHGHHHGHHGHHHHHHHFHHHGGHFGHHGHHGHBGHGGCC<GGDGHHHHHHGGHHHHHGFHHHHHHFHHFCFGFGFGFGGBFCFFFF;CCF0
@M03495:530:000000000-LYBTV:1:1105:25460:18393 1:N:0:GTGACGTT+ATCTGGGA
GTCAGCATGTGAGCTTTGGAGTGAAATCTCTTGTCTTAAGGAATAAAGGAAAAAGATTCCGTCGGAGGCTCGGTGCTCTACAGGTTCAACCTTTGTACTCTATTATTGCCTCACATTCCATCTCTTGTGAAAATATATTTGATTGGCTTTTCTGCAGGTTGTTTGCCAGGACTTTCCAAGACCTCCACTAGAAAACACAATAAACTTTTTGGAAGCTGGACAACTATCTTCATTTTTCAGAAACAGTGAAC
+
BBBBBFFFFFFFGGGGGGGGGFHDGHHHHHHHHHHHHHHHHGFGHHHHHHHHHHGGHHHHHHHGGGGGGHHGGEGGHHHHHGHHHHHHHHCGHHHHHHHHHHHHHHHHGHHHHHHHHHHHHHHHHHGHHHHHHHHHHHHHHBHHHHHHHHHHHHGHHHGHHGHHHHHHHHEHHHHHFHHHHHGHHHHHHHHDDFGHGCCGHG<GHHHHHHGGFCGGHHFHHHFHGHHFHGGGGGGGGGGGF0FFFFCFBFB
@M03495:530:000000000-LYBTV:1:1105:23725:18397 1:N:0:GTGACGTT+ATCTGGGA
GTCAGCATGTGAGCTTTGGTCCAGCCTGAGTCCTGGTTTATCAACGGCAAAATATAGATCGGAAGAGCACACGTCTGAACTCCAGTCACGAGACGTTATCTCGTATGCCGTCTTCTGCTTGAAAAAAAAAAACAAAAACCGCGAAGTCACGCACCTCCAGCGTAATATACATTATTAGACGTGCTAGGAGCGGCAGGTCGTCCTGCAACCCAAAAGCGGTAGTGACAACGATCTTACTCCCACGATCATCT
+
BBBBBFFFFFFBGFGGGGFGGGHHHGHHHHFHGHHHFHFHH5AGHGGGGEHHHHHHHHHHHGDEEHHHGHGHGGHHGBGHHHHHHHHHHG1>EFGFFBCEGHHFGGHHHGEGFGHHHHHHFAGFGHGGG/>////00...--<-<-<000..--:;:.::/-.9..;000090000;000.;.;.00.0/.--9-9-./--.9;//.//....../9.-.9.//9///.-..9.//////...--9..///
@M03495:530:000000000-LYBTV:1:1105:20771:18401 1:N:0:GTGACGTT+ATCTGGGA
GTCAGCATGTGAGCTTTGGAGACTGGTTTATCAACGGCAAAATATAGATCGGAAGAGCACACGTCTGAACTCCAGTCACGTGACGTTATCTCGTATGCCGTCTTCTGCTTGAAAAAAAAAAACAAATACAGCGTTGTAACGACACGATTAGACAGCATATCTTGACCTACCTACGAATGTGTCATTACTATATTTGTCATGTCAATCGTCGGGAGATGCAGTGCACTCATTACGATCACGCAGTAGATATC
+
CBCCDFFFFFFFGGGGGGGGGGGHHHHHHHHHHHHGGGGGHHHHHHHHHHHGGGGHHHHHHHGHHHGHHHHHHHHHHHHGGHHGGGGHHF4FGGGHHHHGGGGGHHHHHHHHHHHHGGG/<>/?/0111?11///-.111<.--<.-...0=0</./000:00000000/:00:..;90000000::000000000;;000000000...-----:/0000000000//0000...../..-9.0000000
@M03495:530:000000000-LYBTV:1:1105:23275:18411 1:N:0:GTGACGTT+ATCTGGGA
GTCAGCATGTGAGCTTTGGAATTAGTAAATTCGTTGACGACAGAAGGAGCAAGATAACGACCACAGGGAGGGTGGTTTATCAACGGCAAAATATAGATCGGAAGAGCACACGTCTGAACTCCAGTCACGTGACGTTATCTCGTATGCCGTCTTCTGCTTGAAAAAAAAAAAAAATACAATTATGCATGGAGATTAAATCGCAATTAATAAGATCAATGTAATGCATGTCAGCTTGTGCTAGTCCGCTCTCT
+
BBBBBFFFFFFFEGGGGGGGGGHHHHHHGHHHGGHGHHGGG2AAFGHHHHHHHHHHHHGGGGGGHHEGAFGGEFEGGHHHHHHHGGGCGG2FHHHFHGFGFEGEHHHHHHHCCHHGHFHBHHFHGDFHGCEFCG/FGHFHHAFDHHBFGA-GE<FFFBDCH<=GFFG-@?--9;.:000;09000//:././9/:/:9/...9;///////:B/9////;B9//////////9/9.9:/;//9/.9.-.;/
@M03495:530:000000000-LYBTV:1:1105:10192:18437 1:N:0:GTGACGTT+ATCTGGGA
GTCAGCATGTGAGCTTTGGAATTAGTAAATTCGTTGACGACAGAAGGAGCAAGATAACGACCACAGGGAGGGTGGTTTATCAACGGCAAAATATAGATCGGAAGAGCACACGTCTGAACTCCAGTCACGTGACGTTATCTCGTATGCCGTCTTCTGCTTGAAAAAAAAAAAAAAAAATCAAGATTACAAATCAAAGAGCACATACTAACTACAATACGAGTAGAAGCGCAATGCACAGACATGACAGACAC
+
CCCCCFFFFFFFGGGGGGGGGGHHHHHHHHHHGHHHHHGGGEAGGHHHHHHHGHHHHHGGGGGHHHHGGGGGBFGGGHHGHHHHGGGGGHHFGHHHHHHHGGGGHHGHHHHGHHHGHGHHHHHGHHHHGFGHGGFGHGHHHHGGHHHHGDGHFHHHHHFHHHHHGGGGGA:-;----.00000000000000;000///0.9000000:00000000...;.00000----.00000/0./000;00;9;/
@M03495:530:000000000-LYBTV:1:1105:26817:18443 1:N:0:GTGACGTT+ATCTGGGA
GTCAGCATGTGAGCTTTGGAATTAGTAAAGTTGACGACAGAAGGAGCAAGATAACGACCACAGGGAGGGTGGTTTATCAACGGCAAAATATAGATCGGAAGAGCACACGTCTGAACTCCAGTCACGTGACGTTATCTCGTATGCCGTCTTCTGCTTGAAAAAAAAAAAAATGAGATATTACATAGGTGTTAAACAAGCTGTATACACTCATCATAGGACGATGTCACAGTTTGATAAGACCTGGTGGCACG
+
BABCCFFFFFFFGGGGGGGGGGHHHGHHGHHHHHHGGGGGHGHHHHHHHHHHHHHGGGGGHGHHGCEGG>FGFFHHHHHHHGGGGGHHHHHGFHFHHGDGGHHHHHHHGBGHGHHHHHHGFHHHHGFFGGGFFF<GHHFFGHHHHG?CFEHHFFGHG011DGDGC@@-9-.000000000000000000.090//.9://9/:///9/:////9/////--..;9/////9//://////;//.//..//.
@M03495:530:000000000-LYBTV:1:1105:2970:18445 1:N:0:GTGACGTT+ATCTGGGA
GTCAGCATGTGAGCTTTGGAGTGAAATCTCTTGTCTTAAGGAATAAAGGAAAAAGATTCCGTCGGAGGCTCGGTGCTCTACAGGTTCAACCTTTGTACTCTATTATTGCCTCACATTCCATCTCTTGTGAAAATATATTTGATTGGCTTTTCTGCAGGTTGTTTGCCAGGACTTTCCAAGACCTCCACTAGAAAACACAATAAACTTTTTGGAAGCTGGACAACTATCTTCATTTTTCAGAAACAGTGAAC
+
BABBBFFFFFFFGBGGGGGGGGGGHHHHHHHHHHHHHHGGH3BBGGHHHHHHHHGGHHHHHHHGGGGGGHHGG>EGHHHHHHHHGHHHHHHHHHHHHHHHHFGHHHHHFHHHHGHHHHHHHHGHHHHHHFHHHHHHHHFHHDHHHHHHHHEHHHGDGFHHHGHGHHHFHHHHHHHHHGHHGGCGHHHFHHH<1DGHGGGGHHF0GHHHHHGGFGGEGHGGFHC:CGHHFHGGFFBFFGGFBCFF/C;;;B0
@M03495:530:000000000-LYBTV:1:1105:14365:18446 1:N:0:GTGACGTT+ATCTGGGA
GTCAGCATGTGAGCTTTGGTCCAGCCTGAGTCCTGGTTTATCAACGGCAAAATATAGATCGGAAGAGCACACGTCTGAACTCCAGTCACGTGACGTTATCTCGTATGCCGTCTTCTGCTTGAAAAAAAAAAAAAAAAAAGCAAGTATGACGAAACAAGTAAAGTACCAATAGAATGACTGTAAGGGAATCATTAGAGGAGGAATATAAGTGTCAACTGCGTTATGATATAGAATGTTGGACTGTGTGTGTG
+
DDDDDFFFFFFFGGGGGGGGGGHHHGHHHHGHHHHHHHHHHHFFHGGGGGGHHHHHHHHHHGGGGHHGHHHGGGHHGHHHHHHHHHHHHG?FGGGFGHHFHHHFGHHHHGGGHGHHHHHHHHHGHFGGGBC@/<-----..0//000000..-.-/.:000000000000000000000000000.../00:00000/;.../0:000000:00000/0.....00000;000:0000:000.;:0.:..:
@M03495:530:000000000-LYBTV:1:1105:4628:18448 1:N:0:GTGACGTT+ATCTGGGA
GTCAGCATGTGAGCTTTGGACTCCTGACTGGTTTATCAACGGCAAAATATAGATCGGAAGAGCACACGTCTGAACTCCAGTCACGTGACGTTATCTCGTATGCCGTCTTCTGCTTGAAAAAAAAAAACAAAAGTATATTTATTTTTATTATGTTAAATCACTGTTTACTGGTTATACTATTAAATATGGAATTTATAGTGAAATTTGGATGTGAATAGGATAACATATCATTGTGTGTTGATCTGATGTTT
+
CCCCCFFFFFFFGGGGGGGGGGHHHHHHHHHHHHHHHFHHGAEFFHHHHHHHHHHHGGGGHHHHHHHGHHHGHHHHHHHHHHHHGHHFGGFFHEFHHGGGHHHHGGGHGHHHHHGHHGHHHGCFG/>///0=?1111??=11@<GB.11111>11F11111>00=00<=000<DDGF=0=000;0000000000<0:000:000000009;09;09900000900900000;;9C9.F/A00;B00;0;00
@M03495:530:000000000-LYBTV:1:1105:23564:18467 1:N:0:GTGACGTT+ATCTGGGA
GTCAGCAGTGAGCTTTGGTCCAGCCTGAGTCCTGGTTTATCAACGGCAAAATATAGATCGGAAGAGCACACGTCTGAACTCCAGTCACGTGACGTTATCTCGTATGCCGTCTTCTGCTTGAAAAAAAAAAAAAAACACCACTACTAGTTGTACGTGTAGATTCATCACAACAAACTAAGTACAAGCATTCAATACACAGAGCGAGACTTGACTATTGTGAGAGAGTCAATCATTGTGAGATACCGTCTCGT
+
BABCCFFFFFFFGGGGGGGGGGHHGHHHHFHHHHHHHHHHHHHHGGGGGHHHHHHHHHHHGGGGHHHHHHHGHHHGHHHHHHHHHHHHGHGHGGFGHHGHHHGGHHHHGGGHGHHHHHHHFHHHFGGFGB><---<<.<.<0</000000000.//;/0000000;0000.....0000000000./090000000009;99--;-:0000000000000000..0:000000000:0000000....//.
@M03495:530:000000000-LYBTV:1:1105:6153:18468 1:N:0:GTGACGTT+ATCTGGGA
TTCAGCATGTGAGCTTTGGAGTGAAATCTCTTGTCTTAAGGAATAAAGGAAAAAGATTCCGTCGGAGGCTCGGTGCTCTACAGGTTCAACCTTTGTACTCTATTATTGCCTCACATTCCATCTCTTGTGAAAATATATTTGATTGGCTTTTCTGCAGGTTGTTTGCCAGGACTTTCCAAGACCTCCACTAGAAAACACAATAAACTTTTTGGAAGCTGGACAACTATCTTCATTTTTCAGAAACAGTGAAC
+
CCCCCFFFFFFFGGGGGGGGGGHHHHHHHHHHHHHHHHGHHFFGHHHHHHHHHHGGHHHHHHHGGGGGGHHGGAFGHHHHHHHGHHGHHHABFGHDGHHHHHHHHHHHHHHHHHHHHGHHHHHHHHHHHHHHHHHHHHHHHHHGFHGFHHHHHHGHHHHHFDHHHHHGHHEFHHBFGFDGGHGHHEHHHHHBGHGG.<GEHHGHHHHHHHGCHHHHHHHGHFFFHHHFHHGGFGCFFFGFFBFBFGCB;C0
@M03495:530:000000000-LYBTV:1:1105:14043:18472 1:N:0:GTGACGTT+ATCTGGGA
GTCAGCATGTGAGCTTTGGAGTGAAATCTCTTGTCTTAAGGAATAAAGGAAAAAGATTCCGTCGGAGGCTCGGTGCTCTACAGGTTCAACCTTTGTACTCTATTATTGCCTCACATTCCATCTCTTGTGAAAATATATTTGATTGGCTTTTCTGCAGGTTGTTTGCCAGGACTTTCCAAGACCTCCACTAGAAAACACAATAAACTTTTTGGAAGCTGGACAACTATCTTCATTTTTCAGAAACAGTGAAC
+
CCCCCFFFFFFFGGGGGGGGGGHHHHHHHHHHHHHHHHHHHGHHHHHHHHHHHHGGHIHIHHHGGGGGGHHGGEGGHHHHHHHHHHHHHHHGHHHHHHHHHHHHHHHHHHHHHHHHHHHHHHHHHHHHHHHHHHHHHHHHHFHHHGHHHHHHHHHHHHHHHGHHHHHHHGGHHHHHHHGHHHHGHHHHHHHFGFFHGGHGFHGHHHHHHHGFFFGCHHGFGHHGFHHHHHGGGGGFFGGFG9CFGGCBFG0
@M03495:530:000000000-LYBTV:1:1105:12447:18530 1:N:0:GTGACGTT+ATCTGGGA
GTCAGCATGTGAGCTTTGGTCCAGCCTGATCCCTGGTTTATCAACGGCAAAATATAGATCGGAAGAGCACACGTCTGAATTCCAGTCACGTGACGTTATCTCGTATGCCGTCTTCTGCTTGAAAAAAAAAACAAAGAAGTGTGTCGAACTGAAGGCATTGAGTTACACAGTGTGATAGAAATAGCGCGTAGACTGTAATTAGGTGGAGTATTAAGCAGTGATAGAATCTGAACATAGTGCATGTCGAAGTA
+
CCCDDFFFFFFFGGGGGGGGGGHHHGHHHHHHHHHHHHHHHHHHHGGGGGHHHHHHHHHHHGGGGHHHHHHHGGHHGHHHHHHHHHHHHGFGHGGFGHHHHHHGGHHHHGGGHGHHHHHHHHHHHHGGGBC//?01?01=1=101..<0.11111.>000=00000000.0000000000:0000:--9<-.00000:0000000...</0000000/<:0000000000000000<0000000:...<.0
@M03495:530:000000000-LYBTV:1:1105:10211:18538 1:N:0:GTGACGTT+ATCTGGGA
GTCAGCATGTGAGCTTTGGAAATTAGTAAATTCGATAACGACCACAGGGAGGGTGGTTTATCAACGGCAAAATATAGATCGGAAGAGCACACGTCTGAACTCCAGTCACGTGACGTTATCTCGTATGCCGTCTTCTGCTTGAAAAAAAAAAAAATAAGAACGAGCATACAGTAATAATGCTATTCATGACATATTCACTTATAAAGATAATTAATCTTGTTTCTGTACTATAAAGTAGTATTGACTTAACA
+
CCCCDFFFFFFFGGGGGGGGGGHHHHHHHHHHHGHHHGHGGGGGHHHHGGGGGFFFFGHHHHHHHGGGGGHHHHHHHHHH?BBFFGHHHHGGGHHHGHHHHHHHHHHHHGHHHGGFGHHFHHHGGHHHHGGGHGHHHEHHHFHHHHGGGGGC<-.01111/...--01<01:<1111111111111<11<0111:11111<11111::111<11111<111/1111111111111<111111111111111
@M03495:530:000000000-LYBTV:1:1105:16950:18545 1:N:0:GTGACGTT+ATCTGGGA
GTCAGCATGTGAGCTTTGGAATTAGCTGGTTTATCAACGGCAAAATATAGATCGGAAGAGCACACGTCTGAACTCCAGTCACGTGACGTTATCTCGTATGCCGTCTTCTGCTTGAAAAAAAAAAAAAGTAGCATTATAGTTAACGTAGGTCATGCACATGTCGAGATAAGCATGTCGTATATGAGTGGTCTCGTCGGCTGTAGTCGATGGATGCATAATGGGAGCCGCTTAGAAGATACAGTTAGATGAGG
+
BBCCCFFFFFFFGGGGGGGGGGHHGHHHHHHHHHHHHHGGGGFHHHHHHHHHHHGEGGHHHHHHHGHHHGHHHHHHHHHHHHGHHHGGFFFGFHHHGGHHHHGGGHFHHHHHHHHGHHHGGGG//>//11111=111111=>11>000.0000=000<00=<<.-..<000;0000.:.C0;00000;00;0/..-;-.-.0;0:...0./0:/00::000./:..---;.000:00:0000:0;0;000/
@M03495:530:000000000-LYBTV:1:1105:20443:18552 1:N:0:GTGACGTT+ATCTGGGA
GTCAGCATGTGAGCTTTGGAGTGAAATCTCTTGTCTTAAGGAATAAAGGAAAAAGATTCCGTCGGAGGCTCGGTGCTCTACAGGTTCAACCTTTGTACTCTATTATTGCCTCACATTCCATCTCTTGTGAAAATATATTTGATTGGCTTTTCTGCAGGTTGTTTGCCAGGACTTTCCAAGACCTCCACTAGAAAACACAATAAACTTTTTGGAAGCTGGACAACTATCTTCATTTTTCAGAAACAGTGAAC
+
AAAAAFFFFBFFGGGFGCACFGFFHHHFHHGGGHCFFHGGF3GCHHHHHHGHHGGGGHBHHGHGGGEEGEHGE1>EHHFHHHGHHHGHHFHGGHEBFHHGGHHHHGGHBHHHHHGHHHHEFHHHHHHDGDEFFFFHHHHGHHFHBAGGHHHGGGHHHHHHHAHHGHHHHGHGHGHHHHHGHHHHFHFHGHHG1D0G>CGEFHDDHHGHHD?A;GFHHHHHHFGGHFHHGHGBCCBCFGGFF9FFFF;;BF0
@M03495:530:000000000-LYBTV:1:1105:25686:18575 1:N:0:GTGACGTT+ATCTGGGA
GTCAGCATGTGAGCTTTGGTCCAGCCTGAGTCCTCTGGTTTATCAACGGCAAAATATAGATCGGAAGAGCACACGTCTGAACTCCAGTCACGTGACGTTATCTCGTATGCCGTCTTCTGCTTGAAAAAAAAAAAAAAAATATGAAGAATCGACTGTATGGATACGGTCTTTGTGAACACATTCCACAATATAGACGAGTACTGTCGAGTCGTACACAACTCATAGTACTGACACACAGATCAGATACTACG
+
CCCCDFFFFFFFGGGGGGGGGGHHHGHHHHHHHHHHHHGHHHHHHHHGGGGGHHGHHHHHGHHGGGGHHHHHHHGHHHGHHHHHHHHHHHFGHHHGGGGHGGHHHGGHHHHGGGHGHHHHHHGHGFHHGGGFG>/----.0111111<01..:..:11</<110..<9.111</1101:.01<:<00.01::110.-9..11111.9-0/-....:0..00<111111<11000/...010000111111.
@M03495:530:000000000-LYBTV:1:1105:15866:18578 1:N:0:GTGACGTT+ATCTGGGA
GTCAGCATGTGAGCTTTGGACCAGCCTGAGTCCCTGGTTTATCAACGGCAAAATATAGATCGGAAGAGCACACGTCTGAACTCCAGTCACGTGACGTTATCTCGTATGCCGTCTTCTGCTTGAAAAAAAAAAACAAAAGAAGACAGAAATCCTAAACACTGAGGAAAGTAGATGCCAAAGTCATGAAAGTCTAAATAACACTACAAATAGAAAGACAGTGATAGTAAGAACGTCATAGCATATTACGAGTA
+
CCCCDFFFFFFFGGGGGGGGGGHHHGHHGHHGHHHHHHHHHGHGHHGGGGGHHGHHHHHHHHGGGGHHHHHHHGHHHGHHHHHHGHHHHHEHHHGGGGHHFHHHGGHHGHGFGHGHHHHHHHHHHHHGGCF<@?=/00<<00>0>0011110000000.0000.0//.0;000:;0;0//00:000000000:000000000:/;0;00:B00:////00;000000000/...;.:00:000000..9..
@M03495:530:000000000-LYBTV:1:1105:2596:18583 1:N:0:GTGACGTT+ATCTGGGA
GTCAGCATGTGAGCTTTGGAGTGAAATCTCTTGTCTTAAGGAATAAAGGAAAAAGATTCCGTCGGAGGCTCGGTGCTCTACAGGTTCAACCTTTGTACTCTATTATTGCCTCACATTCCATCTCTTGTGAAAATATATTTGATTGGCTTTTCTGCAGGTTGTTTGCCAGGACTTTCCAAGACCTCCACTAGAAAACACAATAAACTTTTTGGAAGCTGGACAACTATCTTCATTTTTCAGAAACAGTGAAC
+
CBCCDFFFFFFFGGGGGGGGGGHHGHHHHHHHHHHHHHGHHHHHHHHHHHHHHHGGHHIIHIHGGGGGGHHGGFGGHHHHHHHHHHHHHHHGHHHHHHHHHHHHHHHHGHHHHHHHHHHHHHHHHHHHHHHFGHHHHHHHHHHHHHHHHHHHHHFHHHHHHEHHGHHHGHHGHHHHGHGHGGGHHHHGGFHFHHHHGCGEHH<DFHBHHHGGBGHGGHHHHHHHHGHHHHGGGGGGGGGBBCFGFGBB:C0
@M03495:530:000000000-LYBTV:1:1105:21243:18583 1:N:0:GTGACGTT+ATCTGGGA
GTCAGCATGTGAGCTTTGGATGGTTCTGGTTTATCAACGGCAAAATATAGATCGGAAGAGCACACGTCTGAACTCCAGTCACGTGACGTTATCTCGTATGCCGTCTTCTGCTTGAAAAAAAAAAAAAAAAGCGCATGTAGATTGACATTTCTCATCGTACTGTTCTCTCTCGTCAAACTGGTTGTCGTAGGACGATTTAACACACTACCGTTAATGCGTGCATCTCACTCGACAGAGATCGTGTTGGTGAT
+
CCCCCFFFFFFFGGGGGGGGGGGFHHGHHHHHHHHHHHGGGEEGHHHHHHHHHHGGGGHHHHHHHGHHHGHHHHHHHHHHHHGHHHGGGGFGFHHHGGHHHHGGGHGHHGHHHHFHHHHGGGF@><<-->...-<<.=0=00000;0000::0::0:....0000;00000.;...0;:B/;0.90.;:..;:--.;.00000.:://:-9.9.000..;..0000000;9.-:-//:00./.;....:0:
@M03495:530:000000000-LYBTV:1:1105:21745:18585 1:N:0:GTGACGTT+ATCTGGGA
GTCAGCATGTGAGCTTTGGAGTGAAATCTCTTGTCTTAAGGAATAAAGGAAAAAGATTCCGTCGGAGGCTCGGTGCTCTACAGGTTCAACCTTTGTACTCTATTATTGCCTCACATTCCATCTCTTGTGAAAATATATTTGATTGGCTTTTCTGCAGGTTGTTTGCCAGGACTTTCCAAGACCTCCACTAGAAAACACAATAAACTTTTTGGAAGCTGGACAACTATCTTCATTTTTCAGAAACAGTGAAC
+
CCCCCFFFFFFFGGGGGGGGGGHHHHHHHHHHHHHHHHFHHFHHHHHHHHHHHHGGHHHHHGHGGGGGGHHGG>EGHHHHHHHHGGHHHHGFGHHHHHHHHHHHHHGHHHHHHHHHHHGHHHHHHHHHHHHHHHHHHHGHHHHHHHHHHHHHHHHHHGGHHDHHHHHHGHHHHHHHHFDHFFHHFHFHHHF1FGFHGHHGHGDGGGHDDGGGFCHEGHFHHHHGHHHHGHGGGGGGGGGF0;FFFFFFCF9
@M03495:530:000000000-LYBTV:1:1105:28596:18606 1:N:0:GTGACGTT+ATCTGGGA
GTCAGCATGTGAGCTTTGGAGTGAAATCTCTTGTCTTAAGGAATAAAGGAAAAAGATTCCGTCGGAGGCTCGGTGCTCTACAGGTTCAACCTTTGTACTCTATTATTGCCTCACATTCCATCTCTTGTGAAAATATATTTGATTGGCTTTTCTGCAGGTTGTTTGCCAGGACTTTCCAAGACCTCCACTAGAAAACTCAATCAACTTTTTGGAAGCTGGACAACTATCTTCATTTTTCAGAAACAGTGAAA
+
AAABBFFFDDDFGGGCGEGGGFGFHCHFGHHHHFFHHHCGHFHBFDGHGCGGHHGGHHHHHA2AEFGCF1GEG?E@GDGHHHHGFEGHGHAGGBHHHFFHHGHHHHGFE3EFGHFFFHEDFB?FEGHHGFGFFHHHHH4FH4FGFHFHHFHHEHFHHGHHH<FGFGHHCG/GGHGFG1?DFHCGFAG0FBG<FGHH1><<G0<CGHGGGG?@/;C.<GGHFGFAGBH0CGFFBF;BFFFFF0CFGG0C;B0
@M03495:530:000000000-LYBTV:1:1105:6229:18636 1:N:0:GTGACGTT+ATCTGGGA
GTCAGCATGTGAGCTTTGGTCCAGCCTGAGTCCTGGTTTATCAACGGCAAAATATAGATCGGAAGAGCACACGTCTGAACTCCAGTCACGTGACGTTATCTCGTATGCCGTCTTCTGCTTGAAAAAAAAAAAAACAAAAACACAAGTTCTAATATGTATAGAAGCGTATTCATATGATATGATACTACTAAGCGTTATTAATAGTTAATATATGACATCATACTATCAAACATCTTAAGCTTTGAGACGGC
+
CCDDDFFFFFFFGGGGGGGGGGHHHGHHHHHHHHHHHHHHHHGHHGGGGGHHHHHHHHHHHGGGGHHHHHHHGHHHGHHHHHHHHHHHHGBFGGGGGHHHHHHGGHHHHGGGHGHHHHHHHHHHHHGGGGG//-..>00....<..000000=0000000<0:0<-...00<C0000<00<000000<0000/-...<0<00<00:00:0000000<00<00<00000:00:00:000:0000:0..:..-
@M03495:530:000000000-LYBTV:1:1105:21685:18637 1:N:0:GTGACGTT+ATCTGGGA
GTCAGCATGTGAGCTTTGGAGTGAAATCTCTTGTCTTAAGGAATAAAGGAAAAAGATTCCGTCGGAGGCTCGGTGCTCTACAGGTTCAACCTTTGTACTCTATTATTGCCTCACATTCCATCTCTTGTGAAAATATATTTGATTGGCTTTTCTGCAGGTTGTTTGCCAGGACTTTCCAAGACCTCCACTAGAAAACACAATAAACTTTTTGGAAGCTGGACAACTATCTTCATTTTTCAGAAACAGTGAAC
+
BABBCFFFFFFFGGGGGGGGGGHHHHHHHHHHHHHHHHHHHGHHHHHHHHHHHHGGHHIIHHHGGGGGGHHGGGGGHHHHHHHHHHHHHHHGHHHHHHHHHHHHHHHHHHHHHHHHHHHFHHHHHHHHHHHHHHHHHHHHHHHHHHHHHHHHHHHGHHHHHGHHHHHHHHHHHHHHGHHHHHHHHHHHHHH<FFFHGGHGHGGGHHHHHHGGFHHHHHFFHFHHHHHHHHGGGGFFGGGGG90FFG;FFF0
@M03495:530:000000000-LYBTV:1:1105:19000:18643 1:N:0:GTGACGTT+ATCTGGGA
GTCAGCATGTGAGCTTTGGTCCAGCCTGAGTCCTCTGGTTTATCAACGGCAAAATATAGATCGGAAGAGCACACGTCTGAACTCCAGTCACGTGACGTTATCTCGTATGCCGTCTTCTGCTTGAAAAAAAAAAAAAAAAAAAAAAGACTACATATATTAGCTCGACTCTCGAGCTAACGTATCCTGAGAAGATGCTATAGACGTCAAACTGAAGACATACTAAGTATGTGTCATCATGCAGCAATACTGGT
+
CBCCCFFFFFFFGGGGGGGGGGHHHGHHHHGHHHHHHHFGHHGHHHHGGGGGHHHHHHHHHHHGGGGHHHHHHHGHHHGHHHGHHGHHHHFEGHHGGGGHHFHHHGGHHHHGGGHGHHHHHHHGHHHGGCGFC/<>----:--9-../0:/000000000/;0.--..:0.0.:.0;/./.;.9000/00/000;0000000..;..09090000//00000090900;00000;0000000./0000:0;
@M03495:530:000000000-LYBTV:1:1105:10899:18650 1:N:0:GTGACGTT+ATCTGGGA
GTCAGCATGTGAGCTTTGGAGTGAAATCTCTTGTCTTAAGGAATAAAGGAAAAAGATTCCGTCGGAGGCTCGGTGCTCTACAGGTTCAACCTTTGTACTCTATTATTGCCTCACATTCCATCTCTTGTGAAAATATATTTGATTGGCTTTTCTGCAGGTTGTTTGCCAGGACTTTCCAAGACCTCCACTAGAAAACACAATAAACTTTTTGGAAGCTGGACAACTATCTTCATTTTTCAGAAACAGTGAAC
+
CCCCCFFFFFFFGGGGGGGGGGHHHGHHHHHHHHHHHHHHGFHHHHHHHHHHHHGGHHIHHHHGGGGGGHHGGEEGHHHHGHHGHHHHHGCFGHGHHHGHHHHHHHGGGHHHHHHHHHHHHHHHHHHGHHHHHHHHHHHHHHGHGGHHHGHHHHHHHHHHHCHHHHHHHGHHHHHHHHEHGHFHHHHGGHHFFHHHGGHGFF<GHHHHHHGGCGHHHHCGFHHHHGGHHHGGGGBFFGGFFFGFGG9F0F0
@M03495:530:000000000-LYBTV:1:1105:2309:18657 1:N:0:GTGACGTT+ATCTGGGA
GTCAGCATGTGAGCTTTGGTGCCGCCCTGGTTTATCAACGGCAAAATATAGATCGGAAGAGCACACGTCTGAACTCCAGTCACGTGACGTTATCTCGTATGCCGTCTTCTGCTTGAAAAAAAAAAAGAATGGAAACGCAATCGCCTCGGGGAGGGTATAGAGTGCATTGGGATATGATGGCTTAGAGGAACCATCCACAACAACCCAATCGTCCATATGACTGTCTCAAACACCGTGAACCAACACACAGA
+
BABBBFFFFDFFGGGGGGGGGGGGGGGGHHHHHHHHHHGEGEEAGGHHHHHHHHHGGGGFHHGHHHGGHHGHHHHHHHHGHHHGFGGFGFFGGHHHGFGHGHFE?EGEFHHFGHHFGFHEGGC<<///011<1110<<--<0....<..----;-9900;90000;0000..9/000900/:./900/....9/;.///...:.9....;.;.../9/////;/://;///...9..../....;...../
@M03495:530:000000000-LYBTV:1:1105:26422:18661 1:N:0:GTGACGTT+ATCTGGGA
GTCAGCATGTGAGCTTTGGTTTATCAACGGCAAAATATAGATCGGAAGAGCACACGTCTGAACTCCAGTCACGTGACGTTATCTCGTATGCCGTCTTCTGCTTGAAAAAAAAAAAAAATCATTATCAACTGATCAAGCCACGCAGTGTACACGTGTAAGTAACTAGAGTAGAAACTGTATATAGAGTGTGCATCGTTACGGCAGCTGCTCGCTAATACAACCCGCTTCGCTCACACTGATGCATATACGCT
+
BBCCCFFFFFFFGGGGGGGGGGHHHHHHGGGGGHHHHHHHHBHHGGGGHHHHHHHGHHHGHHHHHHHGHHHHGEEHGGFGHHHHHHGGHF4BEFGHGFFGFHHHGHHHHGEGC?C?//0111?11111<1<1111111.00-.--.0=0000<..//;0000000000000000/000000;;000000009;B.......--9./0000;-9.9000000..-:-;.9....000/00000;0:000...
@M03495:530:000000000-LYBTV:1:1105:16889:18663 1:N:0:GTGACGTT+ATCTGGGA
GTCAGCATGTGAGCTTTGGAGTGAAATCTCTTGTCTTAAGGAATAAAGGAAAAAGATTCCGTCGGAGGCTCGGTGCTCTACAGGTTCAACCTTTGTACTCTATTATTGCCTCACATTCCATCTCTTGTGAAAATATATTTGATTGGCTTTTCTGCAGGTTGTTTGCCAGGACTTTCCAAGACCTCCACTAGAAAACACAATAAACTTTTTGGAAGCTGGACAACTATCTTCATTTTTCAGAAACAGTGAAC
+
CCCCCFFFFFFFGGGGGGGGGGHHHHHHHHHHHHHHHHHHHHGGHHHHHGHHHHGGHHHHHHHGGGGGGHHGGGGGHHHHHHHHHHHHHHHFGHHHHHHHHHHHHHHGGHHHHHHHHHHHHHHHHHHHHHHHGGHHHHHHHHHHHFHHHHHHHHHHHFHHHGHHHHHHGGGHHHGFHHHHEHHHHHHHHHG<GHHHGGHEGHGHHGHHHHGGFHFEHHFHFGHEHHGHHHGGGGGGGGGFFFFGGFBFFB0
@M03495:530:000000000-LYBTV:1:1105:24346:18671 1:N:0:GTGACGTT+ATCTGGGA
GTCAGCATGTGAGCTTTGGAGTGAAATCTCTTGTCTTAAGGAATAAAGGAAAAAGATTCCGTCGGAGGCTCGGTGCTCTACAGGTTCAACCTTTGTACTCTATTATTGCCTCACATTCCATCTCTTGTGAAAATATATTTGATTGGCTTTTCTGCAGGTTGTTTGCCAGGACTTTCCAAGACCTCCACTAGAAAACACAATAAACTTTTTGGAAGCTGGACAACTATCTTCATTTTTCAGAAACAGTGAAC
+
CCCCCFFFFFFFFGGGGGGGGGHGHHHGHHHHHHHHHHGHHHHHHHHHHHHHHHGFHHHHHHHGGGGGGHHGGEGGHHHHHHHHHHHHHHGGHHHHHHHGHHHHHHHHHHHHHHHHHHHHHHHHHHHHHFHHHHHHHHHHHGHHHFHHHHHHHHHHHHHHHGHHHHHHEEGFHHHGHHGHHHHHGHHHHHHD>GHHGGCEHF<GHGHHHHGG0CFHHHHEHHHHHFHGHHFFFGFFGGGB0B0BBFCF;F0
@M03495:530:000000000-LYBTV:1:1105:13205:18673 1:N:0:GTGACGTT+ATCTGGGA
GTCAGCATGTGAGCTTTGGAGTGAAATCTCTTGTCTTAAGGAATAAAGGAAAAAGATTCCGTCGGAGGCTCGGTGCTCTACAGGTTCAACCTTTGTACTCTATTATTGCCTCACATTCCATCTCTTGTGAAAATATATTTGATTGGCTTTTCTGCAGGTTGTTTGCCAGGACTTTCCAAGACCTCCACTAGAAAACACAATAAACTTTTTGGAAGCTGGACAACTATCTTCATTTTTCAGAAACAGTGAAC
+
BABCCFFFFFFFGGGGGGGGGGHHHHHHHHHHHHHHHHHHHHHHHHHHHHHHHHGGHHHHHHHGGGGGGHHGGEGCHHHHGHHHHHHHHHAFGHHHHGHGHHHHGHHHHHHHHHHHHHHHHHHHHHHHHHHHHHHGHHHHHHHHHGFFHHHHHHGGHHHHHGHHHGHHHHHEHFFHDGGHGHHCHFHHGHHFHFGGGGEGHEGFHHHHHHGGHHHGFHCFGFGHHFFGHHFGFFFFGGGGGFFG/B;C;B0
@M03495:530:000000000-LYBTV:1:1105:11788:18675 1:N:0:GTGACGTT+ATCTGGGA
GTCAGCATGTGAGCTTTGGAGTGAAATCTCTTGTCTTAAGGAATAAAGGAAAAAGATTCCGTCGGAGGCTCGGTGCTCTACAGGTTCAACCTTTGTACTCTATTATTGCCTCACATTCCATCTCTTGTGAAAATATATTTGATTGGCTTTTCTGCAGGTTGTTTGCCAGGACTTTCCAAGACCTCCACTAGAAAACACAATAAACTTTTTGGAAGCTGGACAACTATCTTCATTTTTCAGAAACAGTGAAC
+
CBCCDFFFFFFFGGGGGGGGGGGHHHHHHHHHHHHHHHHHHGGGHHHGHHHHHHGGHHIHHGHGGGGGGGHGG?EFHHHHHHHHHHHHHHFGHHHHGHHHHHHHHHHHHHHHHHHHHHHHHHHHHHHHGFGHHHHHGHHHHGHHHHGHHHHHHHGHHHHHHEHHHGHHHHHHHHHHGHGHHGHFHHGHHHHBGGHHHCGGHH<DHHHHHHGGHFFGFH:GHGHHHFHHHBFGGGFFCFFFG;BFGGBFBF0
@M03495:530:000000000-LYBTV:1:1105:8760:18681 1:N:0:GTGACGTT+ATCTGGGA
GTCAGCATGTGAGCTTTGGTTTATCAACGGCAAAATATAGATCGGAAGAGCACACGTCTGAACTCCAGTCACGTGACGTTATCTCGTATGCCGTCTTCTGCTTGAAAAAAAAAAAAATTACTAACCACAATTTTATCAATTCATATATTTAACAACATTCAATGTGCTTCCCCAGTATGTATTCTTCTTATTTCTTCCTCACCCTATGTACCTCGTGCATTAATGTTTTGCCACATGCATATACGCATGTT
+
BBBBBFFFFFFFGGGGGGGGGGHHHHHHGGGGGHHGHHGHHGHHGGGGHHHHHHHGFHHGHGHHHHHHHHHHGFGHFGFFHGFHGHGGHF@FFFGHGHHHBGHHHHFHFE@EC@/>/0?1111110?//<DG1<11111=1>111>=G1FD0000<<C0<0<==<0<000;C/;./<00000;;;CHE00C0B00;0090;;.C./00900000;99=:B000FF00;../B/:9////;////.;:9.:/
@M03495:530:000000000-LYBTV:1:1105:14979:18696 1:N:0:GTGACGTA+ATCTGGGA
GTCAGCATGTGAGCTTTGGAATTAGTAAATTCGTTGACGACAGAAGGAGCAAGATAACGACCACAGGGAGGGTGGTTTATCAACGGCAAAATATAGATCGGAAGAGCACACGTCTGAACTCCAGTCACGTGACGTATCTCGTATGCCGTCTTCTGCTTGAAAAAAAAAAAAAAAAGAAAAATAAATCATAGTTTGTTTAGCCATTATGTACACGACTTATAAGTGAGTGAACAAATGCATAAAGAAACATA
+
DDDCDFFFFFFFGGGGGGGGGGHHHHHHHHHHGHHHHHGGGGGHHHHHHHHHHHHHHHGGGGGHHHHGFGGGEFGGGHHHGHHHGGGGGHCBGHHHHHHHGGGGHHHHHHHGHHHGHHHHHHHHHHHHGGHHGGFHHHHHHGGHGHHGGGHGHHHHHHHHHHHHGGGCC;99---...//..0000000000000;//::00000:0000000.--..000000000:0000;/.000::00000./;/00
@M03495:530:000000000-LYBTV:1:1105:19869:18701 1:N:0:GTGACGTT+ATCTGGGA
GTCAGCATGTGAGCTTTGGTCCGCCTGGTTTATCAACGGCAAAATATAGATCGGAAGAGCACACGTCTGAACTCCAGTCACGTGACGTTATCTCGTATGCCGTCTTCTGCTTGAAAAAAAAAACAAGAAAAAAAGATTACAGTAGCTGAGTTGGTGCGCTGGAGACAGATTGAGTAATACGAGTCGTAAGCACGCATTAGGTATCGAGCTGTAGAATGACACAAATGAATGGGATCACTCGACTATAGAAG
+
CBCCDFFFFFFFGGGGGGGGGGGGGGHHHHHHHHHHHGGGGGGHGHHHHHHHHGGGGHHHHHHHGGHHGHHHHHHHHHHHHGHHHGGFGHFFHHHGGHHHHGFGHGHHHHHHHHHHHHGGGGC///001100/-..11111111=1100.==1<..0<----..0.///11<0:1111<1..../-....01<---..:11<111.<...<:1111110<<0/..1111110./0../<19.-.<111111
@M03495:530:000000000-LYBTV:1:1105:10193:18734 1:N:0:GTGACGTT+ATCTGGGA
GTCAGCATGTGAGCTTTGGAGGGCAAGAAGTGGTTGTGACATTGCTGGTTTATCAACGGCAAAATATAGATCGGAAGAGCACACGTCTGAACTCCAGTCACGTGACGTTATCTCGTATGCCGTCTTCTGCTTGAAAAAAAAAAAACACGCTGCTGGCGGTATGAAACAAACACAGCCCCAATGACTAGCATCAAGCGAAGATAAAACCAAGACCGGACAAAAGTAAGACTGAGCTTCAGCGAATACGTAAA
+
BBBBBFFFFFFFGGDGGGGCGGGFGGFG4CABDDFEEEFGHFFHHHHHGGHHHHGHHGGGGEFHGEFHGHHGHFDEGGHHHHGHGFGHGHFHHHHHHHHHHGGHHGGGGHHFHHFFEHHHHGFCAFHGGBGHFFGHFAC/@D---....-<..=0/.;--.9900;0/......:;;....//0900/////////9.--./////9.......-----..9////;/9////////;;F.@--;/.;/..
@M03495:530:000000000-LYBTV:1:1105:24701:18759 1:N:0:GTGACGTT+ATCTGGGA
GTCAGCATGTGAGCTTTGGTCCAGCCTGAGTCCTGGTTTATCAACGGCAAAATATAGATCGGAAGAGCACACGTCTGAACTCCAGTCACGTGACGTTATCTCGTATGCCGTCTTCTGCTTGAAAAAAAAAATTCCTTCCAATCGGATAAGATGCTGAGGAGGGGCCAGACCTAAAAGCAATCAGTGAGGAATCAGAGGCCTGGGGACCCTGGGCAACACGCCATGTCGTCTCTCCAGCCCGACCGGCATGC
+
A>A?AFFFF13FGGECGFBG1BEFGGHHAE1DGBGFFGFFGHHFHAEGGGHHHHHHFGHHFGE/EFECGHGFEBB>FB2BGGG1@FGHGG0>?FE?FCGFH2B?>G0F1/?E0FGHFHHBBG1F10/BCG/011??11<?11??A.<<DG1=11DG1GA0..-<-:.....:0/00:./::F00;C0B.0;99B9009.:/.99-.9.9/----9-A---9---9//---9-/;////------------9
@M03495:530:000000000-LYBTV:1:1105:12752:18781 1:N:0:GTGACGTT+ATCTGGGA
GTCAGCATGTGAGCTTTGGTTTATCAACGGCAAAATATAGATCGGAAGAGCACACGTCTGAACTCCAGTCACGTGACGTTATCTCGTATGCCGTCTTCTGCTTGAAAAAAAAAAAAAAAAAAAAAACAACACCACAACTCAAATGCAATAAAAAAAAGGATGACATAATTTATAGACCATAAGCACGACACCATAGAAATGCAGCTGTCAGCAGACAAGAGTACAAGCTTGAATCCCAACACCGGAAATCA
+
CBCCCFFFFFFFGGGGGGGGGGHHHHHHGGGGGHHHHHHHHHHHGGGGHHHHHHHGGHHGHHHHHHHHHHHHGGHHGGFGGHFHHHGGHGGGGGGHGHHHHHHHHHHHHGGGCC>>>//><--@--....<.......0000<0<<000<<000---../:000000000000<0:00<00000<:-<-<-..000:0000:000:0000000.<.//.<.<00000<00/.<000<0/...9-----000
@M03495:530:000000000-LYBTV:1:1105:14887:18807 1:N:0:GTGACGTT+ATCTGGGA
GTCAGCATGTGAGCTTTGGATGGTTCTGGTTTATCAACGGCAAAATATAGATCGGAAGAGCACACGTCTGAACTCCAGTCACGTGACGTTATCTCGTATGCCGTCTTCTGCTTGAAAAAAAAAAAAAAACATAGAAGCTAAAGCTATAGTGTCACATAGTGAGAGTCATCAACCAACATGTATAGTGAGTCTCAGAGTCAGTCTTAGTAGTGATTAGTGACTAATGATGCTGTGTGAGAGTAGTAATAATT
+
DDEEEFFFFFFFGGGGGGGGGGGHHHHHHHHHHHHHHHGGGGGHHHHHHHHHHHGGGGHHHHHHHGHHHGHHHHHHHHHHHHGHHHGGGGGHHHHHGGHHHHGGGHGHHHHHHHGHHHHGGGCB@>/--..11111100=11010==1111<111110111101000:1110/...../0<1<11:11:11111100:011111111111</111101111110111:1111:/1:<<:001111111111
@M03495:530:000000000-LYBTV:1:1105:8776:18815 1:N:0:GTGACGTT+ATCTGGGA
GTCAGCATGTGAGCTTTGGAATTAGTAAATTCGTTGACGACAGAAGGAGCAAGATAACGACCACAGGGAGGGTGGTTTATCAACGGCAAAATATAGATCGGAAGAGCACACGTCTGAACTCCAGTCACGTGACGTTATCTCGTATGCCGTCTTCTGCTTGAAAAAAAAAAACACAGAAGGCAACATCATAAATCTAGCGAAACACTCACTGAGCACTGAGTGCTCCCAGCTGTATGAGATGGAGAGGCATA
+
CCCCCFFFFFFFGGGGGGGGGGHHHHHHHHHHGHHHHHGGGGGHHHHHHHHHHHHHHHGGGGGHHHHGFGGGEGGGGHHHHHHHGGGGEH?BGHHHHHHHGGGGHHHHHHHGHHHGHHHHHHHGHHHHGGHHGGGGH/DGHHFGHHHHGGGHFHHHHHHHGHHHHGGFEF-...9.009....../:0000000;0:0-----/.0//000000090/00000000./0.000000000000//0....90
@M03495:530:000000000-LYBTV:1:1105:12850:18827 1:N:0:GTGACGTT+ATCTGGGA
GTCAGCATGTGAGCTTTGGCACAGGGAGGGTGGTTTATCAACGGCAAAATATAGATCGGAAGAGCACACGTCTGAACTCCAGTCACGTGACGTTATCTCGTATGCCGTCTTCTGCTTGAAAAAAAAAAAAAAAAAAAAACATAGAATGTGCCGAGCATCATACACATATAGACAGATAAATAGATAAAATACTATAGAGTTAGATCGTAAGGTACTATTGTAACGAATTAAGTCGACAATAGTGGTATCAG
+
CBCCCFFFFFFFGGGGGGGGGGHHHGGGGGEFGEGHHHHHHHGGGGGHHHHHHHHHHHGGGGHHHHHHHGHHHGHHHHHHHHHHHHGHHHGEFFHHHHHHGGHHHHGGGHGHHHHHHHGHHHHGGGGDA<---------..01111:11111-<---000:1100000111101/:11<11101<111110:11111:11111:11./...0<11111111111....911111..-.-0111<.11<111
@M03495:530:000000000-LYBTV:1:1105:21637:18828 1:N:0:GTGACGTT+ATCTGGGA
GTCAGCATGTGAGCTTTGGAGTGAAATCTCTTGTCTTAAGGAATAAAGGAAAAAGATTCCGTCGGAGGCTCGGTGCTCTACAGGTTCAACCTTTGTACTCTATTATTGCCTCACATTCCATCTCTTGTGAAAATATATTTGATTGGCTTTTCTGCAGGTTGTTTGCCAGGACTTTCCAAGACCTCCACTAGAAAACACAATAAACTTTTTGGAAGCTGGACAACTATCTTCATTTTTCAGAAACAGTGAAC
+
CCCDDFFFFFFFGGGGGGGGGGHHHHHHHHHHHHGHHHHHHGGGHHHHHHHHHHGGHIHIHHHGGGGGGHHGGGGGHHHHHHHHHHHHHHFFGHHHHHHHHHHHHHHHHHHHHHHHHHHHHHHHHHHHHHHHHHHHHHHHHHHHHHHHHHHHHHHHGHHHHGHHHHHHHHHHHHHHHHHHHHHHHHHHHHHDGHHHFGHGHHDHHGHGHHGGGCHHHHGHHHHHHHHEHGFFFGGGGGGFFBFFGFFFBB0
@M03495:530:000000000-LYBTV:1:1105:9897:18829 1:N:0:GTGACGTT+ATCTGGGA
GTCAGCATGTGAGCTTTGGAATTAGTAAATTCGTTGACGACAGAAGGAGCAAGATAACGACCACAGGGAGGGTGGTTTATCAACGGCAAAATATAGATCGGAAGAGCACACGTCTGAACTCCAGTCACGTGACGTTATCTCGTATGCCGTCTTCTGCTTGAAAAAAAAAAAAAAAACAACATACGCCACTCACACAATCGACAGCGCGTATGATATGCTACTAGCCAAGAATCATGAATCATAGATACATG
+
CCCCCFFFFFFFGGGGGGGGGGHHHHHHHHHHGHHHHHGGGECHHHHHHHHHHHGHHHGGGGGHHHHGGGGGEGGGGHHHHHHHGGGGGHHFHHHHHHHHGGGGHHHHHHHGHEHGHHHHGHHHHHHHGFGGGGGGHCGHHHFGHHHGGGGHGHHHFHHHHGHHHGGG@C;;---:.A...900..-..0;/000..00..-:@.--:--./;0;00;000000//:/../00000000000000900:00
@M03495:530:000000000-LYBTV:1:1105:6457:18830 1:N:0:GTGACGTT+ATCTGGGA
GTCAGCATGTGAGCTTTGGAATTAGTAAATTCGTTGACGACAGAAGGAGCAAGATAACGACCACAGGGAGGCTGGTTTATCAACGGCAAAATATAGATCGGAAGAGCACACGTCTGAACTCCAGTCACGTGACGTTATCTCGTATGCCGTCTTCTGCTTGAAAAAAAAAAAAACATAACACTAATTCGCCGCCAACTGAACAGAGAGAAAAAAAGAGCACGAGAGTGAACTCCAGTAACTTGCGTACAGCT
+
CCCCCFFFFFFFGGGGGGGGGGHHHGHHFHHHGGHHHHGFGEEGGHHHHHHHHHHHHHGGGGGHHHHGGGGGHHGHHGHHHHHHGGGGGHHGGHHHHHHHGFGGHHHHHHHFHHHGHHHHHHHHHHHHGHHHGGGGGHFHHHFGHHHHGGGHGHHGHHHHG1FGHGG-@C-@?..00;;0/0;/000...-9-;-9F////B///;..///.-9.9;/;.-.::-9B///::9//9//;////:..-9:9/
@M03495:530:000000000-LYBTV:1:1105:16478:18843 1:N:0:GTGACGTT+ATCTGGGA
GTCAGCATGTGAGCTTTGGAGTGAAATCTCTTGTCTTAAGGAATAAAGGAAAAAGATTCCGTCGGAGGCTCGGTGCTCTACAGGTTCAACCTTTGTACTCTATTATTGCCTCACATTCCATCTCTTGTGAAAATATATTTGATTGGCTTTTCTGCAGGTTGTTTGCCAGGACTTTCCAAGACCTCCACTAGAAAACACAATAAACTTTTTGGAAGCTGGACAACTATCTTCATTTTTCAGAAACAGTGAAC
+
CBCCCFFFFFFFGGGGGGGGGGHHHHHHHHHHHHHHGHHHHGHHHHHHHHHHHHGGHHHHHIHGGGGGGHHGGEEGHHHHHHHHHHHHHHFHHHHHHHGGHHHHHHHHGHHHHHHGHHHHHHHHHHHGHHHHFGHHHHHHHFHHHGHHHHHHHHHHFHHHFFHHHHHHHFGHHHHGFHHHHFHHHHHGHHHFGHHHEGGEHHDGHGHHHHGGCFHFHHHHHHGHGHHGHHGGGGGGGGGGGFGGGG;FFEB
@M03495:530:000000000-LYBTV:1:1105:9292:18858 1:N:0:GTGACGTT+ATCTGGGA
GTCAGCATGTGAGCTTTGGAGTGAAATCTCTTGTCTTAAGGAATAAAGGAAAAAGATTCCGTCGGAGGCTCGGTGCTCTACAGGTTCAACCTTTGTACTCTATTATTGCCTCACATTCCATCTCTTGTGAAAATATATTTGATTGGCTTTTCTGCAGGTTGTTTGCCAGGACTTTCCAAGACCTCCACTAGAAAACACAATAAACTTTTTGGAAGCTGGACAACTATCTTCATTTTTCAGAAACAGTGAAC
+
BBBBBFFFFFFBDGGGGGGGGGHHHHHHHHGHHHHHHHHGHHHHHHHHGHHHHHGGHHHHGHGGGGGGGHGGGEGGHHHHHHHHHHHHHH1FEFHHHHHHHHHHHHHHHHGHHHHHHHHHHHHFHHHHHGHHHHHHHHHHHHHHHHHHHHHHHHHHHFFHHAGHHGHHGHHHFHHHGF?10GGHHHHFGHHDFGHHFFEGGD<DHHFHHFC@CGBAGHGGHGFHHHHHFHGGGGFGFGG00C9FFG;FBF0
@M03495:530:000000000-LYBTV:1:1105:14136:18863 1:N:0:GTGACGTT+ATCTGGGA
GTCAGCATGTGAGCTTTGGAATTAGTAAATTCGTTGACGACAGAAGGAGCAAGATAACGACCACAGGGAGGGTGGTTTATCAACGGCAAAATATAGATCGGAAGAGCACACGTCTGAACTCCAGTCACGTGACGTTATCTCGTATGCCGTCTTCTGCTTGAAAAAAAAAACAACAAAGGCGGACGCAGCTCTCTCAGACATTTCGCAGCCCGCGAGATGCAGAGCGCCAGTGTGCACAACAGACCCCCACG
+
AA1AABDDF1DDG1FFAGBCGGHHHGFHDADGG0FFA1EAE00BGHFHAEHCHHHHHHGGGC//FFG//E??/>EBFGBGHHHHFCEEEHHFFGFBHHEGC//EGF0FFFHCGEHF1F1>B<GBGFFFAFA/?C?<0/FG1F<?00<FC><<CD1<F1<G.<=DHG@:;-.;.;...//.--------9/////;////-;:/99---;---------///;/-9-----//9;/;//;---/-------9
@M03495:530:000000000-LYBTV:1:1105:12186:18878 1:N:0:GTGACGTT+ATCTGGGA
GTCAGCATGTGAGCTTTGGAGTGAAATCTCTTGTCTTAAGGAATAAAGGAAAAAGATTCCGTCGGAGGCTCGGTGCTCTACAGGTTTAACCTTTGTACTCTATTATTGCCTCACATTCCATCTCTTGTGAAAATATATTTGATTGGCTTTTCTGCAGGTTGTTTGCCAGGACTTTCCAAGACCTCCACTAGAAAACACAATAAACTTTTTGGAAGCTGGACAACTATCTTCATTTTTCAGAAACAGTGAAC
+
CBCCCFFFFFFFGGGGGGGGGGHHHHHHHHHHHHHHHHHHHHHHHHHHHHHHHHGGHIIHHHHGGGGGGHHGGEGGHHHHHHHHHHBGHHFGHHHHHHHHHHHHHHHHHHHHHHHHHHHHHHHHHHHHHHHHHHHHHHHHHHHHGFHHHHHHHHHHHHHHHFHHHHHHGHHHHHHHHHHHHHHHGHFHHHHFGHHHHHHGHGGFGHHHHHGGFCGHHHHGHHFEGHHHHGGGGG0CCFGGBFGGGGBFBF0
@M03495:530:000000000-LYBTV:1:1105:27723:18883 1:N:0:GTGACGTT+ATCTGGGA
GTCAGCATGTGAGCTTTGGTCCGCCTGGTTTATCAACGGCAAAATATAGATCGGAAGAGCACACGTCTGAACTCCAGTCACGTGACGTTATCTCGTATGCCGTCTTCTGCTTGAAAAAAAAAAAAATAATAATTAATACGCGGTCGACGTAGCACCTAAAAATAATTGCACAGCATCTCAGGCAGTCGCATCGCATGAGATGAGCATCACTAAGACACAAGTGAATTCTGATCAACCGACCGCTTCCATAT
+
CBCCCFFFFFFFGGGGGGGGGGGGGGHHHHHHHHGHHGGGGEGHGHHHHHHHHGGGGHHHHHHHGHHHEHHHHHHFHHHHHGHHHGGGGH1FGHHGGGHHHC?EHGFGHEHHFGHHHHGGGFC//<0<111111=1111..--.----::.:.00./0900;.000000090/:/000000//;:/0.:999.....0000000000000000000///..00900000000;00/.-9---9-..00000
@M03495:530:000000000-LYBTV:1:1105:25080:18927 1:N:0:GTGACGTT+ATCTGGGA
GTCAGCATGTGAGCTTTGGTCCAGCCTGAGTCCTGGTTTATCAACGGCAAAATATAATCGGAAGAGCACACGTCTGAACTCCAGTCACGTGACGTTATCTCGTATGCCGTCTTCTGCTTGAAAAAAAAAAAAAAAAGTATCATCCAGGTAAGGTAAAAGGAATGCTACGTGATGCAGCGACTGAGGTTGATTCTACGCGGCCTGCTCGAAGAGCCACGACTGTGTGTGCCTGTCATGTGTGAGGCTGTCGG
+
CCCCCFFFFFFFGGGGGGGGGGHHHGHHHHHHHHHHHHHHHHDGHGGGGGHHHHHHHHHGGGGGHHHHHHHGHHHGGHHHHHHHGHHHGGHGFGFFHHHHHGGGHFHHGEEFGFHEFHHEFGGHHGCD<>>/<---.0000000<00/00000000000.//;00000..;./00000--99.90.////000900.-;---...:0.:/.;././/---..00;.:.000:90000900:00:..:.0.-
@M03495:530:000000000-LYBTV:1:1105:28142:18932 1:N:0:GTGACGTT+ATCTGGGA
GTCAGCATGTGAGCTTTGGAATTAGTAAATTCGTTGACGACAGAAGGAGCAAGATAACGACCACAGGAGGGTGGTTTATCAACGGCAAAATATAGATCGGAAGAGCACACGTCTGAACTCCAGTCACGTGACGTTATCTCGTATGCCGGCTTCTGCTTGAAAAAAAAAAAAAAACAGCAGATCGGGCGTGAATCGTGCACTTGGAGCCCTGATCATGCACCACCATAGCTCGACACGCCGCGTCAGAGCAC
+
CCCCCFFFFFFFGGGGGFGFGGHHHHHHGHHHGFEFGHGGGEEHFGHHFHHHHHHHHHGGGGGHHHHFGGG?BE>FGHGHHHHGGGGGHHGGHHHHGEHE?FGFFGHHHHGGHHGHHHHHHHEHHFHGHHGGGFGHGHBFGGGEHGHG->AACFDFHHHGC00G@@D@D----:;:B././//..9-9--..//.::..////////.;;9////9/;9//9...//////:--.;.-.-9---9.////.
@M03495:530:000000000-LYBTV:1:1105:18048:18983 1:N:0:GTGACGTT+ATCTGGGA
GTCAGCATGTGAGCTTTGGTCCAGCCTGAGTCCTGGTTTATCAACGGCAAAATATAGATCGGAAGAGCACACGTCTGAACTCCAGTCACGTGACGTTATCTCGTATGCCGTCTTCTGCTTGAAAAAAAAAAAAAAAAAAACTAACACATGTGATGCTTACTCTACAACACAGAGTATCACTATCTACGTAGTTCTATTAGCTACACACCTCGGTTCATCAATTACTATGCTATCTACACGTTACGCGCTGC
+
CCCDDFFFFFFFGGGGGGGGGGHHHGHHHHHHHHHHGHHHHHGHHGGGGGHHHHHHHHHHHGGGGHHHHHHHGHHHGHHHHHHHHHHHHGBFGGGFGHHGHHHGGHHHHGGGHGHHHGHHGHEHHHGGGBF//-------.00000:.000<<0000<0000000000....0/:00:0<0:00000<<0..00<00000/0000/09./......<00000:000000<<00/00<0<.../...----.
@M03495:530:000000000-LYBTV:1:1105:6470:18992 1:N:0:GTGACGTT+ATCTGGGA
GTCAGCATGTGAGCTTTGGAGTGAAATCTCTTGTCTTAAGGAATAAAGGAAAAAGATTCCGTCGGAGGCTCGGTGCTCTACAGGTTCAACCTTTGTACTCTATTATTGCCTCACATTCCATCTCTTGTGAAAATATATTTGATTGGCTTTTCTGCAGGTTGTTTGCCAGGACTTTCCAAGACCTCCACTAGAAAACACAATAAACTTTTTGGAAGCTGGACAACTATCTTCATTTTTCAGAAACAGTGAAC
+
CBCCCFFFFFFFFGGGGGGGGGHHHHHHHGHHHHHHHHHGGFGGHHHHHHHHHHGGHIHIHHHGGGGGGHGGGGGGHHHHHHHGHHHHHH1BFHHFGHHGGGHGHHHHGGHHHHHHHHHHHHHHHHHHHGHHFGHHGHHHHHHHHGHHHHHHHHGHHHHHHEHHHHHHHHHHHEHHFHEHGHGHHHFHHHH1FGEGCCACHF0=GFHHHHGGGGHHHHHHHGHHHFHFHHGGBFFFFGGFFFBFFFCF;F:
@M03495:530:000000000-LYBTV:1:1105:19778:18996 1:N:0:GTGACGTT+ATCTGGGA
GTCAGCATGTGAGCTTTGGAATTAGTAAATTCGTTGACGACAGAAGGAGCAAGATAACGACCACAGGGAGGGTGGTTTATCAACGGCAAAATATAGATCGGAAGAGCACACGTCTGAACTCCAGTCACGTGACGTTATCTCGTATGCCGTCTTCTGCTTGAAAAAAAAAAAAAAACAATATAACATAACGTAAGAACTTTGGAAGAATAGATTAGTCGTTAAAGATCAGTTGTCTATAGGATAGTCTAAGA
+
CCCDDFFFFFFFGGGGGGGGGGHHHHHHHHHHGHHHHHGGGGGHHHHHHHHHHHHHHHGGGGGHHHHGGGGGEGGGGHHHHHHHGGGGGHGFHHHHHHHHGGGGHHHHHHHGHHHGHHHHHHHHHHHHGGHHGGFGHGFHHHGGHHHHGGGHGHHGHHHHGHHHHGGGGG<-9-9.9.000B0000000./...00/0<00/00<./00:0<00000<<...00000000000000000000000000000
@M03495:530:000000000-LYBTV:1:1105:27830:19005 1:N:0:GTGACGTT+ATCTGGGA
GTCAGCATGTGAGCTTTGGAATGACGACAGAAGGAGCAAGACGACCACAGGGAGGGTGGTTTATCAACGGCAAAATATAGATCGGAAGAGCACACGTCTGAACTCCAGTCACGTGACGTTATCTCGTATGCCGTCTTCTGCTTGAAAAAAAAAAAAAACAGAGCGAATATCATCTCATGGAGTAGGTGACTGCATCCTCATCGTAGCAACTAACACATCGCTCTCCTCGATAGCTATATACCGCAGAGCAC
+
BBBBBFFFFFFDGGGGGGGGGGHHHGGGGGGHGGGHHHGFH2E?EGGHHHHGFEEG1FEEAAGHHHHHGGGEFFHGHHHHHEHHGFGGHHFGHHHGHHBFGGHHHHFFBFHHGHHHGGGGHGHBGHFGHFHHG/@CFHHHHFBC0FFFHCG-C--:-;.:////----.000900//////.:/;//9///////:////://;...//9//99//./;..9..///.;./..//;//////.--9-.//.
@M03495:530:000000000-LYBTV:1:1105:8401:19006 1:N:0:GTGACGTT+ATCTGGGA
GTCAGCATGTGAGCTTTGGAATTAGTAAATTCGTTGACGACAGAAGGAGCAAGATAACGACCACAGGGAGGGTGGTTTATCAACGGCAAAATATAGATCGGAAGAGCACACGTCTGAACTCCAGTCACGTGACGTTATCTCGTATGCCGTCTTCTGCTTGAAAAAAAAAAAAACAATATAACAATAATAGGTCATCAATATACAAGTGTAGAATACAAAATGATGCAAAGCAGATTAACAGACGGCACATT
+
CDCCDFFFFFFFGGGGGGGGGGHHHHHHHHHHGHHHHHGGGFGHHHHHHHHHHHHHHHGGGGGHHHHGGGGGEGGGGHHHHHHHGGGGGHHFFHHHHHHHGGGGGHHHHHHGHHHGHHHHHHHHHHHHGGHHGGFFFHFHHHGGHHHHGGGHGHHHHHHGHGHHHGGGGG-;-.:.0000000;0090;0000000090000000:;0;9090000000.00;090000//9//0000000/.-.---/00
@M03495:530:000000000-LYBTV:1:1105:9060:19014 1:N:0:GTGACGTT+ATCTGGGA
GTCAGCATGTGAGCTTTGGAGTGAAATCTCTTGTCTTAAGGAATAAAGGAAAAAGATTCCGTCGGAGGCTCGGTGCTCTACAGGTTCAACCTTTGTACTCTATTATTGCCTCACATTCCATCTCTTGTGAAAATATATTTGATTGGCCTTTCTGCAGGTTGTTTGCCAGGACTTTCCAAGACCTCCACTAGAAAACACAATAAACTTTTTGGAAGCTGGACAACTATCTTCATTTTTCAGAAACAGTGAAC
+
CCDDDFFFFFFFGGGGGGGGGGHHHHHHHHHHHHHHHHHHHHHHHHHHHHHHHHGGHIIIHHHGGGGGGHHGGEGGHHHHHHHHHHHHHHHGHHHHHHHHHHHHHHHHHHHHHHHHHHHHHHHHHHHHHHHHHGHHHHHHHHHHHHH2GHHHHHHHHHHHHGHHHGHHHFHHHHHHHHHHHHHHHHGGHHGFGHHHHGHFHHDGGFHHHHGG0GHEHHHGHFGHHFHGHHGGGGGGGGGFBBBFGGBBCF0
@M03495:530:000000000-LYBTV:1:1105:20733:19020 1:N:0:GTGACGTT+ATCTGGGA
GTCAGCATGTGAGCTTTGGTCCAGCCTGAGTCCTGGTTTATCAACGGCAAAATATAGATCGGAAGAGCACACGTCTGAACTCCAGTCACGTGACGTTATCTCGTATGCCGTCTTCTGCTTGAAAAAAAAAAAATAAAAGAAAGGTCAAGAGCAGCGTGGGCTAATTCTGGGTGAAAGTATATATGCATAGATGTCTGTACATAGACCAGATTCGACGACGAGTCTCTGATATGGCAGCATCACAGAATCGA
+
CBCCDFFFFFFFGGGGGGGGGGHHHGHHHHHHHHHHHHHHHHGHHGGGGGHGHHHHHHHHHGGGGHHHHHHHGGHHGHHHHHHHHHHHHGBFGGGFGHHFHHHGGHHHHGGGHGHHGHHHHGGGHHGGGDC@<?==1=1.00101111>1./0</-..--./.0<1111://..01<1<1<111111:10111:111<<11111:00/..011.1.<-----./111111:111./...1<00010011..
@M03495:530:000000000-LYBTV:1:1105:15204:19024 1:N:0:GTGACGTT+ATCTGGGA
GTCAGCATGTGAGCTTTGGAGTGAAATCTCTTGTCTTAAGGAATAAAGGAAAAAGATTCCGTCGGAGGCTCGGTGCTCTACAGGTTCAACCTTTGTACTCTATTATTGCCTCACATTCCATCTCTTGTGAAAATATATTTGATTGGCTTTTCTGCAGGTTGTTTGCCAGGACTTTCCAAGACCTCCACTAGAAAACACAATAAACTTTTTGGAAGCTGGACAACTATCTTCATTTTTCAGAAACAGTGAAC
+
DDDCCFFFFFFFGGGGGGGGGGHHHHHHHHHHHHHHHHHHHGHHHHHHHHHHHHGGHIHIHHHGGGGGGHHGGEGGHHHHHHHHHHHHHHHGHHHHHHHHHHHHHHHHHHHHHHHHHHHHHHHHHHHHHHHHHHHHHHHHHGHHHAGHHHHHHHGHGHHHHGHHHHHHHHGHHHHHHHHGGHHHHHHHHHGGHHHHHFG<GF<GHHHHHHGGBGFEHHHHHGHHHHHHGHGGGGGGGGGEG0FFGGFFCF0
@M03495:530:000000000-LYBTV:1:1105:14727:19032 1:N:0:GTGACGTT+ATCTGGGA
GTCAGCATGTGAGCTTTGGTCCACCTGATCCTGGTTTATCAACGGCAAAATATAGATCGGAAGAGCACACGTCTGAACTCCAGTCACGTGACGTTATCTCGTATGCCGTCTTCTGCTTGAAAAAAAAAAAAAAAACAATAACTCATCAGGAGTCAGGTGTTCTGACTAAATAGAACACACTGCACATATACAGATATAATTCTTCAATATGCAACTAGTATACATAGTATAGATGAGAAAAATTGACTAAA
+
CCCCCFFFFFFFGGGGGGGGGGHHHHHHHHHHHHHHHHHHHHHGGGGGHHHHHHHHHHHGGGGHHHHHHHGHHHGHHHHHHGHHHHHGHHHGGGGHHEHHHGGHHHHGEGHGHHHHHHHGHHHHFGGGG>@/-<-..<000000<00:000.//00/0:0.0000000000=0;;0;/.;/00000000000900000000000000000009:0/00000000000;00000;0:0:00/.;;0000000
@M03495:530:000000000-LYBTV:1:1105:23902:19048 1:N:0:GTGACGTT+ATCTGGGA
GTCAGCATGTGAGCTTTGGAGTGAAATCTCTTGTCTTAAGGAATAAAGGAAAAAGATTCCGTCGGAGGCTCGGTGCTCTACAGGTTCAACCTTTGTACTCTATTATTGCCTCACATTCCATCTCTTGTGAAAATATATTTGATTGGCTTTTCTGCAGGTTGTTTGCCAGGACTTTCCAAGACCTCCACTAGAAAACACAATAAACTTTTTGGAAGCTGGACAACTATCTTCATTTTTCAGAAACAGTGAAC
+
BBCCCFFFFDFFGGGGGGGGGFHHHHHHHHHHHHFHHFEFHABFGHHHHHHHHHGFHHEHHGHGGGFGGHHGGAFGHHHHHHHEFFHHEH?BFGHHHHHHHHHHFHHGFGHHHHHHHHHHHHHHHHHHFFFGFHHHHHFHHHHHGHGHHHHFGHHHHHHGHDHHGGHHHHAFHHHFGDFFFCFGHHGHHHHDGDFGGGHFEH<=GHHGHHGGFCFEGHEFGFA.:GFGHHGFFBFFFBF09;/::/BC0C9
@M03495:530:000000000-LYBTV:1:1105:18387:19049 1:N:0:GTGACGTT+ATCTGGGA
GTCAGCATGTGAGCTTTGGAGTGAAATCTCTTGTCTTAAGGAATAAAGGAAAAAGATTCCGTCGGAGGCTCGGTGCTCTACAGGTTCAACCTTTGTACTCTATTATTGCCTCACATTCCATCTCTTGTGAAAATATATTTGATTGGCTTTTCTGCAGGTTGTTTGCCAGGACTTTCCAAGACCTCCACTAGAAAACACAATAAACTTTTTGGAAGCTGGACAACTATCTTCATTTTTCAGAAACAGTGAAC
+
BABCCFFFFFFFGGGGGGGGGGHHHHHHHHHHHHHHHHHHHHHHHHHHHHHHHHGGHHIHHHHGGGGGGHHGGFGGHHHHHHHHHHHGHHHGHHHHHHHHHHHHGHHHHHHHHHHHHHHHHHHHHHHHHHHHHGHHHHHHHHHHHHHHHHHHHHFHGHHHHGHHHHHHGHHHHHHHGHHHHHHFH<FHHHH<GFFHGGHGHF0=GHHHHHGCFGGGHHGFGHHHHFHHHHGGGGFFFGGFF;FFGGCC0B9
@M03495:530:000000000-LYBTV:1:1105:21862:19058 1:N:0:GTGACGTT+ATCTGGGA
GTCAGCATGTGAGCTTTGGAGTGAAATCTCTTGTCTTAAGGAATAAAGGAAAAAGATTCCGTCGGAGGCTCGGTGCTCTACAGGTTCAACCTTTGTACTCTATTATTGCCTCACATTCCATCTCTTGTGAAAATATATTTGATTGGCTTTTCTGCAGGTTGTTTGCCAGGACTTTCCAAGACCTCCACTAGAAAACACAATAAACTTTTTGGAAGCTGGACAACCATCTTCATTTTTCAGAAACAGTGAAC
+
CCCCCFFFFFFFGGGGGGGGGGHHHHHHHHHHHHHHHHHHHFGGHHHHHHHHHHGGHIIIHHHGGGGGGHHGGGGGHHHHHHHHHHHHHHHFGHHHHHHHHHHHHHHHHHHHHHHHHHHHHHHHHHHHHHHHHHHHHHHHHFHHGHHHHHHHHHHHHHHHHGHHHHHHHGHHHHHHFHHHHHHHHGHHHHH<GHHHHFHGHHHGHHHGHHGGFCGHHHHEHHGHDGHGGGGFFGGFGGGGGGGFFFC0;F0
@M03495:530:000000000-LYBTV:1:1105:11192:19061 1:N:0:GTGACGTT+ATCTGGGA
GTCAGCATGTGAGCTTTGGAATTAGTAAATTCGTTGACGACAGAAGGAGCAAGATAACGACCACAGGGAGGGTGGTTTATCAACGGCAAAATATAGATCGGAAGAGCACACGTCTGAACTCCAGTCACGTGACGTTATCTCGTATGCCGTCTTCTGCTTGAAAAAAAAAAAAAAACATACAAAGAAACCGAACAACTAGTAGCTAGTAAAAACACATGACATCACACCAGAGTATCTGAAACACAAGCATG
+
CCCCDFFFFFFFGGGGGGGGGGHHHHHHHHHHGHHHHHGGGFGHHHHHHHHHHHHHHHGGGGGHHHHGGGGGEGGGGHHHHHHHGGGGGHHGGHHHHHHHGGGGHHHHHHHGHHHGHHHGHHHHHHHHGGHHGGGGHEGHHHGGHHHGGEGHGHHHHHHHHHHHHGGCGG<9-<-.9010<00/<.//.-----/.<:0111111:01111<..<.<0000:00000....<<:11111100/.....:10
@M03495:530:000000000-LYBTV:1:1105:23407:19063 1:N:0:GTGACGTT+ATCTGGGA
GTCAGCATGTGAGCTTTGGAGTGAAATCTCTTGTCTTAAGGAATAAAGGAAAAAGATTCCGTCGGAGGCTCGGTGCTCTACAGGTTCAACATTTGTACTCTATTATTGCCTCACATTCCATCTCTTGTGAAAATATATTTGATTGGCTTTTCTGCAGGTTGTTTGCCAGGACTTTCCAAGACCTCCACTAGAAAACACAATAAACTTTTTGGAAGCTGGACAACTATCTTCATTTTTCAGAAACAGTGAAC
+
A>AAAFFFFFFDGGGFGFGCGGFFHHHHGFHGFFGGHHHHGD3BFGHFHHHHHHGFHHHHHHHGEGGCEHGGG?FGHHHHEFHGEFHHHH3BGHHHGHHFHHHHFEFGBFGHFHHHHHHGHHHHHHGHHHFGFGHHHHFHGFGHG??GHHEGGFFFHHGHG?AHHHHHHHFHHHHHGHGHEBCHHHHHGGH1>FCGEGEEHB0=GHHFHHC@F<C.GH/.CCCCGHHHGFHFCBCC090C0;FFGF0B0C0
@M03495:530:000000000-LYBTV:1:1105:9170:19067 1:N:0:GTGACGTT+ATCTGGGA
GTCAGCATGTGAGCTTTGGTTTATCAACGGCAAAATATAGATCGGAAGAGCACACGTCTGAACTCCAGTCACGTGACGTTATCTCGTATGCCGTCTTCTGCTTGAAAAAAAAAAAAGAAAGAAAATAAACAACGAACTTGTACAGGAAAGGAATGGGAAAAACGAATATGAGACACACAGCGATGATTACAACAATGACAACGTAGATGGTCTGATAGTAGAATATGATGACAAGAGACTCGTAGTAGAGA
+
CBCCDFFFFFFFGGGGGGGGGGHHHHHHGGGGGHHHHHHHHGGGGGGGHHHHHHHGHHHGHHHHHHHHHHHHGGHHGGGGGHGHHHGGHH4FFGGHGHHHHHHHHHHHHGGGGD>>//=211?=011=111//-<.-.1<>11110./<..//0<0./0./..-.;..000000/;/9...--:.00000000..000000.-.;..0000:0/:0:0:0000:;00:::00:0;/.//00....:00000
@M03495:530:000000000-LYBTV:1:1105:11960:19081 1:N:0:GTGACGTT+ATCTGGGA
GTCAGCATGTGAGCTTTGGAGTGAAATCTCTTGTCTTAAGGAATAAAGGAAAAAGATTCCGTCGGAGGCTCGGTGCTCTACAGGTTCAACCTTTGTACTCTATTATTGCCTCACATTCCATCTCTTGTGAAAATATATTTGATTGGCTTTTCTGCAGGTTGTTTGCCAGGACTTTCCAAGACCTCCACTAGAAAACACAATAAACTTTTTGGAAGCTGGACAACTATCTTCATTTTTCAGAAACAGTGAAC
+
BBCCDFFFFFFFGGGGGGGGGGGHHHHHHHHHHHHHHHHHHHHHHHHHHHHHHHGGHIHIHIHGGGGGGHHGGEGGHHGHHHHHHHHHHHHGHHHHFHHHHHHHHHHHHHHHHHHHHHHHHHHHHHHHHHHHGHHHHHHHHHHHHGHHHHHHHHHHHHHHHGHHHHHHFHHGHHHHGHHHHHHHHHHHHHHEHHHFHCE<GH<GHHHHHHGGFCHHHHHHHHHHHGHHHGGGFFBFFGGGGGGGGGBFCF:
@M03495:530:000000000-LYBTV:1:1105:24806:19095 1:N:0:GTGACGTT+ATCTGGGA
GTCAGCATGTGAGCTTTGGAGTGAAATCTCTTGTCTTAAGGAATAAAGGAAAAAGATTCCGTCGGAGGCTCGGTGCTCTACAGGTTCAACCTTTGTACTCTATTATTGCCTCACATTCCATCTCTTGTGAAAATATATTTGATTGGCTTTTCTGCAGGTTGTTTGCCAGGACTTTCCAAGACCTCCACTAGAAAACACAATAAACTTTTTGGAAGCTGGACAACTATCTTCATTTTTCAGAAACAGTGAAC
+
BBBBBFFFFFFBGGGGGGGFGGHHHHHHHHHHHHHHHHHHHGGGHHHHHHHHHGGGHHHHHHHGGGGGGHHGGGGGHHGHHHHHHGGHHHFFGHHHHHHHHHHHHHHHHHHHHHHHHHHHHHHHHHHGHGHHHHHHHHHHHHHHHGHHGHHEHHHHHHHHHGHHGHGHHHHHHHHHHHHHGHHHHFHHHHH<GHHHHGCEHHBHHHHHHH?CC;CGHHFHGGHHHHHGHHGFGGGGGGGBBFFFGGBB;B0
@M03495:530:000000000-LYBTV:1:1105:27168:19125 1:N:0:GTGACGTT+ATCTGGGA
GTCAGCATGTGAGCTTTGGAGTGAAATCTCTTGTCTTAAGGAATAAAGGAAAAAGATTCCGTCGGAGGCTCGGTGCTCTACAGGTTCAACCTTTGTACTCTATTATTGCCTCACATTCCATCTCTTGTGAAAATATATTTGATTGGCTTTTCTGCAGGTTGTTTGCCAGGACTTTCCAAGACCTCCACTAGAAAACACAATAAACTTTTTGGAAGCTGGACAACTATCTTCATTTTTCAGAAACAGTGAAC
+
CCCCCFFFFFFFGGGGGGGGGGHHHHHHHHHHHHHHHHHHHFHHHHHHHHHHHHGGHIHHHHHGGGGGGHHGGFFGHHHHHHHHHHHHHHHFGHHHHHHHHHHHHHHGHHHHHHGHHHHHHGHHHHHHHFHHHHGHHHHHHHHHGHGHHHHHHHHHHHHHHEHHCHHHHHHHHHGHGHGFHHHGGHHHHGHGHHHHHGHFHHGHHHHHHHGGFGCGGHHHHFHEHHHFHHGGGGGGGGGGFGGGGG;;9C0
@M03495:530:000000000-LYBTV:1:1105:16446:19125 1:N:0:GTGACGTT+ATCTGGGA
GTCAGCATGTGAGCTTTGGAATTAGTAAATTCGTTGACGACAGAAGGAGCAAGATAACGACCACAGGGAGGGTGGTTTATCAACGGCAAAATATAGATCGGAAGAGCACACGTCTGAACTCCAGTCACGTGACGTTATCTCGTATGCCGTCTTCTGCTTGAAAAAAAAAAAAACTGTATAATGTAGTTAACAACTAGTCTGTGGTCTTCATTACAGTTATAGATAATTAACATATCTGTTCATGTCATACA
+
DEEEDFFFFFFFGGGGGGGGGGHHHHHHHHHHGHHHHHGGGGGHHHHHHHHHHHHHHHGGGGGHHHHGGGGGEGGGGHHHHHHHGGGGGHHFGHHHHHHHGGGGHHHHHHHGHHHGHHHHHHHHHHHHGGHHGGGGHHFHHHGGHHHHGGGHGHGGGHHHHHHHHGGGGAA--.011<111<111111:1110.000:11111/:01111111110111<1:<1:1111:111111111111111:11110
@M03495:530:000000000-LYBTV:1:1105:22493:19126 1:N:0:GTGACGTT+ATCTGGGA
GTCAGCATGTGAGCTTTGGAATTAGTAAATTCGTTGACGACAGAAGGAGCAAGATAACGACCACAGGGAGGGTGGTTTATCAACGGCAAAATATAGATCGGAAGAGCACACGTCTGAACTCCAGTCACGTGACGTTATCTCGTATGCCGTCTTCTGCTTGAAAAAAAAAAAAAAGAACAAAAAGAGAGTGCTCCATGACGCAACACAACGGCAAAGCGTAGCAGTGTGAGTTATGAGAGATTGTTTGAGTG
+
DDDDDFFFFFFFGGGGGGGGGGHHHHHHHHHHGHHHHHGGGFFHHHHHHHHHHHHHHHGGGGGHHHHGFGGGEGGGGHHHHHHHGGGGGHFFGHHHHHHHGDGGHHHHHHHGHHHGHHGHHHHHHHHHGHHHGGGFHHDHHHGGHHEHGECHGHHFGHGHGGHHHGGGGG9---...///.:..<//.<0000000:00<.9--<....-9---.//...-.0000<0000000:0000.00000//0.<0
@M03495:530:000000000-LYBTV:1:1105:24920:19129 1:N:0:GTGACGTT+ATCTGGGA
GTCAGCATGTGAGCTTTGGAGTGAAATCTCTTGTCTTAAGGAATAAAGGAAAAAGATTCCGTCGGAGGCTCGGTGCTCTACAGGTTCAACCTTTGTACTCTATTATTGCCTCACATTCCATCTCTTGTGAAAATATATTTGATTGGCTTTTCTGCAGGTTGTTTGCCAGGACTTTCCAAGACCTCCACTAGAAAACACAATAAACTTTTTGGAAGCTGGACAACTATCTTCATTTTTCAGAAACAGTGAAC
+
CBCCDFFFFFFFGGGGGGGGGGHHHHHHHHHHHHHHHHGHHHGGHHHHHHHHHHGGHHIHHHHGGGGGGHHGGGGGHHHHHHHHGGHHHHEFHHHHHHHHHHHHHHHHHHHHHHHHHHHHHGHHHHHHHHHHHHHHHHHHHHHHHHHHHHHHHHHHHHHHHGHHGHHHHHHHHHHHHHHHHHHHHHGHGHHFFGGHGGHGHHGHHHHHHHGGHHHGHHHCGHHHHGHHHHGGGGFGGGGFFFGGGGFF<F0
@M03495:530:000000000-LYBTV:1:1105:26053:19136 1:N:0:GTGACGTT+ATCTGGGA
GTCAGCATGTGAGCTTTGGAGTGAAATCTCTTGTCTTAAGGAATAAAGGAAAAAGATTCCGTCGGAGGCTCGGTGCTCTACAGGTTCAACCTTTGTACTCTATTATTGCCTCACATTCCATCTCTTGTGAAAATATATTTGATTGGCTTTTCTGCAGGTTGTTTGCCAGGACTTTCCAAGACCTCCACTAGAAAACACAATAAACTTTTTGGAAGCTGGACAACTATCTTCATTTTTCAGAAACAGTGAAC
+
BBBBBFFFFFFBFFGFGGCGGGFHGHHGHHHFHHHHHHHHHFFFHHHHGHHHHHGGHGHHHFHGGGGGGHHGFFGGGHHHHHHHFGHHHG?BFGHHHHHHHHHHHHHHHHGHHCHHHHHHHHHFHHHHHHHHHHHHHHHHHFGHBCGHGHFHFHHHHEHHHDHHHHHHHHHGGFHHHHHHHFHHHGHHHHH1FF<GGGHGGDDDHBGHHFGD/0CGHGCFGHGHGHHGHGFBFFFFFFFCFFFFBBCFCC0
@M03495:530:000000000-LYBTV:1:1105:13874:19148 1:N:0:GTGACGTT+ATCTGGGA
GTCAGCATGTGAGCTTTGGAGGGCAAGAAGTGGTTGTGACTGGTTTATCAACGGCAAAATATAGATCGGAAGAGCACACGTCTGAACTCCAGTCACGTGACGTTATCTCGTATGCCGTCTTCTGCTTGAAAAAAAAAAAAAAAAAAAAAAGTTTGCTGGAATCTAGCAACAGAATCAGTGCAAGAAAATACAAAAGATATGAGAAAGAGTGAAGGTCGTACTACAGTGCATCTGGTGTAGCTAGACGACTT
+
EEDDEFFFFFFFGGGGGGGGGGGGGGGHHHHHHHGGGGHHHHHHHHHHHHHHGGGGGHHHHHHHHHHHGGGGHHHHHHHGHHHGHHHHHHHHHHHHGHHHGGGGHHGGHHGGHHHHGGGHGHHHHHHHGGHHHGGG@DA<<<@-<-----.011:1110.0001:110<..//0:110111110////<00000./.<111<11100//11111001--...1100111:111111:.01111<01.-<..
@M03495:530:000000000-LYBTV:1:1105:5248:19162 1:N:0:GTGACGTT+ATCTGGGA
GTCAGCATGTGAGCTTTGGAATTAGTAAATTCGTTGATGACAGAAGGAGCAAGATAACGACCACAGGGAGGGTGGTTTATCAACGGCAAAATATAGATCGGAAGAGCACACGTCTGAACTCCAGTCACGTGACGTTATCTCGTATGCCGTCTTCTGCTTGAAAAAAAAAAAAAACAATTAAAACGCTACAAATTCAGACTTAATCTCAAGTTATATATCACTTCTCCATTGTGTAATATCTGCACTTCATC
+
CCCCCFFFFFFFGGGGGGGGGGHHHHHHHHHHGHHHHHHHHGGHHHHHHHHHHHHHHHGGGGGHHHHGGGGGGGGGGHHHHHHHGGGGGHBBFGHHHHHHGGGGHHHHHHHGHHHGHHHHHHHHHHHHGBFHGGGGHHHHHHFGHHGHGFGHGHHHHHHHGHHHHGGFC-;:9-...0000000--..-00000000000:090;000000:000:000;009090000000;/00000000000000000
@M03495:530:000000000-LYBTV:1:1105:21955:19163 1:N:0:GTGACGTT+ATCTGGGA
GTCAGCATGTGAGCTTTGGAGTGAAATCTCTTGTCTTAAGGAATAAAGGAAAAAGATTCCGTCGGAGGCTCGGTGCTCTACAGGTTCAACCTTTGTACTCTATTATTGCCTCACATTCCATCTCTTGTGAAAATATATTTGATTGGCTTTTCTGCAGGTTGTTTGCCAGGACTTTCCAAGACCTCCACTAGAAAACACAATAAACTTTTTGGAAGCTGGACAACTATCTTCATTTTTCAGAAACAGTGAAC
+
DCDDEFFFFFFFGGGGGGGGGGHHHHHHHHHHHHHHHHHHHGGHHHHHHHHHHHGGHIHHHIHGGGGGGHHGGGGGHHHHHHHHHHHHHHFFGHHHHHHHHHHHHHHHHHHHHHHHHHHHHHHHHHHHHHHHHHHHHHHHHHHHHHHHHHHHHHHHHHHHHGHHHHHHHHHHHHHHHHHHEHHFHHHHHHHFHHGHHCGEHGDDHHHHHHGGFGHGFHFHHGHHHHGGHHGGGGGGGGGGFFGGGF=C<F0
@M03495:530:000000000-LYBTV:1:1105:5678:19183 1:N:0:GTGACGTT+ATCTGGGA
GTCAGCATGTGAGCTTTGGAGTGAAATCTCTTGTCTTAAGGAATAAAGGAAAAAGATTCCGTCGGAGGCTCGGTGCTCTACAGGTTCAACCTTTGTACTCTATTATTGCCTCACATTCCATCTCTTGTGAAAATATATTTGATTGGCTTTTCTGCAGGTTGTTTGCCAGGACTTTCCAAGACCTCCACTAGAAAACACAATAAACTTTTTGGAAGCTGGACAACTATCTTCATTTTTCAGAAACAGTGAAC
+
CBCACFFFFFFFGGGGGGGGGGHHHHHGHHHHHHHHHHHHHGFHHHHHHHHHHHGGHHHHHHHGGGGGGHHGGGGGHHHHHHHHHHHHHHCFGHHHHHGHHHHHHHHHHHHHHHHHHHHHHHHGHHHHHHHHHHHGHHHHHHHHHHHHHHHHHHGHHHHFHEHHHHHHHHEHHHHHHGHHHGHGHEGHHHHFGHHHGGHGHHDGHHHHHHGCGGHGGHHFHHHHHHHHHHEFFFFFGGGFFF/CFFC0;B0
@M03495:530:000000000-LYBTV:1:1105:3402:19191 1:N:0:GAGACGTT+ATCTGGGA
GTCAGCATGTGAGCTTTGGATGGTTCTGGTTTATCAACGGCAATATATAGATCGGAAGAGCACACGTCTGAACTTCAGTCACGTGACGTTCTCTCGAAAGCCGTCTTCTGATTGAAAACAAAAAAAAATGATGGCTTGGAAATGACTCGGAGTGAACTGTAGAGCATACGTCTGCACTCAAGACTAAACAACACATAACGCGTGCTGCATGATTATAGAAAGAAATATAATTGTTAATTTGAGGATTAGGA
+
A>>AAFFFFD@@111AAFFGBBC1D1BA1AFFBF3DB00A0AE11B2D2DGD1AAEF/000ABGG?H/0/A21D12@1@111?B/GC/?/0B2BB/10//00>?>0?22B2B>1BF110?/0BF/<//@@1@21@0F@/1F11?1111/..->><11111>0000<0=DGH./.0=/0;//00/00::/C..:.C000/9--;;..0;/00000;09;B;;//9;B//;////:////9;//--///9;//
@M03495:530:000000000-LYBTV:1:1105:11878:19197 1:N:0:GTGACGTT+ATCTGGGA
GTCAGCATGTGAGCTTTGGACTCCTGACTGGTTTATCAACGGCAAAATATAGATCGGAAGAGCACACGTCTGAACTCCAGTCACGTGACGTTATCTCGTATGCCGTCTTCTGCTTGAAAAAAAAAAAAAAAAGAGAACGACCAGAGAATTGTCAGCAACTACCTGTAGAGAAGATCATAGTGTCGACTCAGCAAATGTATGTGCTTCTGTGTTAGTTAGATGATGCTTTCGGTGTTACGATTGCTCATATA
+
DCDDEFFFFFFFGGGGGGGGGGHHHHHHHHHHHHHHHHHHGGGGGHHHHHHHHHHHGGGGHHHHHHHGHHHGHHHHHHHHHHHHGHHHGGFFHEGHHHGGHHHHGGGHGHHHHHHHHHHHHGFGC@<//---..//00.<--::.</C01<<1:101/.<00/:011<1110/011:1111111..-.A0001/0:1111111111111<11/1111111111:<11<11.-....11..<.<0<1111<:
@M03495:530:000000000-LYBTV:1:1105:20288:19206 1:N:0:GTGACGTT+ATCTGGGA
GTCAGCATGTGAGCTTTGGAGTGAAATCTCTTGTCTTAAGGAATAAAGGAAAAAGATTCCGTCGGAGGCTCGGTGCTCTACAGGTTCAACCTTTGTACTCTATTATTGCCTCACATTCCATCTCTTGTGAAAATATATTTGATTGGCTTTTCTGCAGGTTGTTTGCCAGGACTTTCCAAGACCTCCACTAGAAAACACAATAAACTTTTTGGAAGCTGGACAACTATCTTCATTTTTCAGAAACAGTGAAC
+
BABCCFFFFFFFGGGGGGGGGGHHHHHHHHHHHHHHHHHHHGGGHHHHHHHHHHGGHHHIHHHGGGGGGHHGGGGGHHHHHHHHHHHHGHHFFHHHHHHHHHHHHHHGHHHHGHHHHHHHHHHHHHHHHHHHHHHHHHHHHFHHHHFHHHHHHHHHHHHHGFHHGHGHGHHHHHGHHGGGHGHHHHHHFEHFGHHHHCGEHGGHFHHHHHGGGCGHHHGGFGGHHHHHHHFFFGGFFGGFFCCFFF;;0C:
@M03495:530:000000000-LYBTV:1:1105:11293:19209 1:N:0:GTGACGTT+ATCTGGGA
GTCAGCATGTGAGCTTTGGTCCAGCCTGAGTCCTCTGGTTTATCAACGGCAAAATATAGATCGGAAGAGCACACGTCTGAACTCCAGTCACGTGACGTTATCTCGTATGCCGTCTTCTGCTTGAAAAAAAAAAAAACAACGAAACAAGAATGAAATCCGGAAATCTTCGGAATTATATCAGAACTAATATACAACTTCATCTGAACGATATCACGCCGTATAACATCTGACGCTGTGATCAACTTCTGTAT
+
CBCCEFFFFFFFGGGGGGGGGGHHHGHHHHHHHHHHHHFGHHHHHHHGGGGGHHHHHHHHHHHGGGGHHHHHHHGHHHGHHHHHHHHHHHHGHHHGGFGHHFHHHGGHHHHGGGHGHHHHHHHHHHHHGGCGG<<-..<.-...</.///01011=10.-::-01111...<<0111111101::<01111110001:11111:1:....-<11...--9.0110101111..<.</11<:0/:1111<11
@M03495:530:000000000-LYBTV:1:1105:10969:19225 1:N:0:GTGACGTT+ATCTGGGA
GTCAGCATGTGAGCTTTGGATGGTTCTGGTTTATCAACGGCAAAATATAGATCGGAAGAGCACACGTCTGAACTCCAGTCACGTGACGTTATCTCGTATGCCGTCTTCTGCTTGAAAAAAAAAAAAAAAGAAAAAAAGAGTTATCATAGAGTAAATACTCAGTACAATACACACGTAGGATGTCACTACAGCAGATGATGAATGGACAGAGCGTGCATGAAGACACTGAGACACGCGTCACATAAAGAGCA
+
CBCCDFFFFFFFGGGGGGGGGGGHHHHHHHHHHHHHHHGGGGEHHHHHHHHHHHGGGGHHHHHHHGHHHGHHHHHHHHHHHHGHHHGGGGGHHHHHGGHHHHGFGHGHHHHHHHHHHHHGGGCC///--..00<0--<./1111111111::11111010101:111:10000<-</..010011111/:00/./:1<1<11110<00.///-.<..110111///<:0010//.-<--..1101111//0
@M03495:530:000000000-LYBTV:1:1105:28770:19235 1:N:0:GTGACGTT+ATCTGGGA
GTCAGCATGTGAGCTTTGGTCCAGCCTGAGTCCCTGGTTTATCAACGGCAAAATATAGATCGGAAGAGCACACGTCTGAACTCCAGTCAGGTGACGTTATCTCGTATGCCGTCTTCTGCTTGAAAAAAAAAAAACAGAGTCGAAATACCATAAGACACACACGCAGGTTCTAGATCCTCGTGAACCTTAAAGTCAATTAGATATGCTTGAGCTCATGAAGGGAGAGAAGTATGTACTCCACATACGACTCC
+
AAAAAFFFFFFFGGGGFB1FE1F1BF0B0GGGHHHCHCBFFD2DGBEGG?A00FGHHBAF1E?ACEHHHHHBA/FCFEFFGHHH11B1110@B@1/F/0/2@2B?/B02B>>EFFDD111FG0111BB<</</<<?00011-....11<C00000<//<..=@-;--C0000;:00009...;.0./00;90;0;;0000000;0009;.00///;/////-----9/9/////;///9/-:/;/-9;--/
@M03495:530:000000000-LYBTV:1:1105:7857:19269 1:N:0:GTGACGTT+ATCTGGGA
GTCAGCATGTGAGCTTTGGAGTGAAATCTCTTGTCTTAAGGAATAAAGGAAAAAGATTCCGTCGGAGGCTCGGTGCTCTACAGGTTCAACCTTTGTACTCTATTATTGCCTCACATTCCATCTCTTGTGAAAATATATTTGATTGGCTTTTCTGCAGGTTGTTTGCCAGGACTTTCCAAGACCTCCACTAGAAAACACAATAAACTTTTTGGAAGCTGGACAACTATCTTCATTTTTCAGAAACAGTGAAC
+
BBCCCFFFFFFFGGGGGGGGGGHHHHHHHHHHHHHHHHHHH3AFGHHHHHHHHHGGHHGIHHHGGGGGGHHGGEEGHHHHHHHHHHHHHHHGHHHHHHHHHGHGHHHHHGHHHHHHHHHHHHHGHHHHHHHHFHHHHHHHHHHHHHGHHHHHHHHHGHHHHEHHHHHHHGHHHHHHHHFHEHHHHHHHHHHBGFHHFGHGHG0DGHHGHHCEGFHHHHFCGGHHGGHHHHGGFF9CFFGFEFFGGGCF0C0
@M03495:530:000000000-LYBTV:1:1105:15669:19270 1:N:0:GTGACGTT+ATCTGGGA
GTCAGCATGTGAGCTTTGGAGGGCAAGAAGTGGTTGTGACTGGTTTATCAACGGCAAAATATAGATCGGAAGAGCACACGTCTGAACTCCAGTCACGTGACGTTATCTCGTATGCCGTCTTCTGCTTGAAAAAAAAAAAAACAACAAAACATCGTCACCTTGTAGAACACAATATAAATACTAAGTAGTAACATGAAAATTCGTATTCTTGTTAACGTAGTAGCAACTGCCTAGAGACACATATTAGTATT
+
CBCCDFFFFFFFGGGGGGGGGGGGGGGHHHGHHHGGGGHHHHHHGHHHHHHHGGGGGHHHHHHHHHHHGGGGHHHHHHHGHHHGHHHHHHBFGHHHGHHHGGFGGHFHHHGGHHHHGGGHGHHHHHHHG?GFHGGG/A---.<......C.;0.:...0:00:;0;00//..000000000:000000000;0000000:0:.///:0000000:;./...0000::;/0/00/000////0000000:00
@M03495:530:000000000-LYBTV:1:1105:19053:19276 1:N:0:GTGACGTT+ATCTGGGA
GTCAGCATGTGAGCTTTGGAGTGAAATCTCTTGTCTTAAGGAATAAAGGAAAAAGATTCCGTCGGAGGCTCGGTGCTCTACAGGTTCAACCTTTGTACTCTATTATTGCCTCACATTCCATCTCTTGTGAAAATATATTTGATTGGCTTTTCTGCAGGTTGTTTGCCAGGACTTTCCAAGACCTCCACTAGAAAACACAATAAACTTTTTGGAAGCTGGACAACTATCTTCATTTTTCAGAAACAGTGAAC
+
CBCCCFFFFFFFGGGGGGGGGGHHHHHHHHHHHHHHHHHHHHHHHHHHHGHHHHGGHIIIHIHGGGGGGHHGGGGGHHHHHHHHHHHHHHHGHHHHHHHHHHHHHHHHHHHHHHHHHHHHHHHHHHHHHHHHHHHHHHHHHHHHHFHHHHHHGHHHHHHHHEHHHHFHHHHHHHHHHHHHGHHHHEHHHFHFGHHHGFGGHH<GHHHHHHGGFGHEHGHAGHHHGHFCHGGGFFFFGGGGGBFGFGCFFG0
@M03495:530:000000000-LYBTV:1:1105:24144:19282 1:N:0:GTGACGTT+ATCTGGGA
GTCAGCATGTGAGCTTTGGACCAGCCTGAGTCCTGGTTTATCAACGGCAAAATATAGATCGGAAGAGCACACGTCTGAACTCCAGTCACGTGACGTTATCTCGTATGCCGTCTTCTGCTTGAAAAAAAAAAAACACTGTACCGTTATATATACTTTCACCTATGAAAACTAATATTAGCTCATACACACAGAACAGCTCTACAGAGTATCATGCCGTGCCAAGTATGACAAGGTGGACTTCGATCTAGCCT
+
DDDDDFFFFFFFGGGGGGGGGGHHHGHHGHHHHHHHHHHHHHFGHGGGGGHHHHHHHHHHHGGGGHHHHHHHGGHHGGHHHHHHHHHHHGFFGGGGGHHHHHHGGHHHHGGGHGHHGHHHGFGHGFGGG?C/</.0111<11.....000000=0000=0<0000000/:0<000:::/0<0000000...00///<:0000000/000000:00<.-..00.<:0<<000..0:..:00:..:..000/0
@M03495:530:000000000-LYBTV:1:1105:18615:19282 1:N:0:GTGACGTT+ATCTGGGA
GTCAGCATGTGAGCTTTGGAGTGAAATCTCTTGTCTTAAGGAATAAAGGAAAAAGATTCCGTCGGAGGCTCGGTGCTCTACAGGTTCAACCTTTGTACTCTATTATTGCCTCACATTCCATCTCTTGTGAAAATATATTTGATTGGCTTTTCTGCAGGTTGTTTGCCAGGACTTTCCAAGACCTCCACTAGAAAACACAATAAACTTTTTGGAAGCTGGACAACTATCTTCATTTTTCAGAAACAGTGAAC
+
CBCCEFFFFFFFGGGGGGGGGGHHHHHHHHHHHHHHHHHHHGHHHHHHHHHHHHGGHHHHHHHGGGGGGHHGGEFGHHHHHHHHHHHHHHHGGHHHHHHHHHHHHHHHHHHHHHHHHHHHHHHHHHHHHHHHHHHHHHHHHGHHHFHHHHHHHHHHHHHHHGHHHHHHGHHHHHHHHGHHHHHHHHHHHHHDHHHHGCGCHHDGHHHHHHGCGHFGHHFHHHHHHFHHHHGGGGFFFGGFFFFFGGCFFG0
@M03495:530:000000000-LYBTV:1:1105:26310:19300 1:N:0:GTGACGTT+ATCTGGGA
GTCAGCATGTGAGCTTTGGAGGGCAAGAAGTGGTTGTGACATTGCATGGCAGCTAGAGCCAACTGGTTTATCAACGGCAAAATATAGATCGGAAGAGCACACGTCTGAACTCCAGTCACGTGACGTTATCTCGTATGCCGTCTTCTGCTTGAAAAAAAAAAAAAAAGAAAGAATACATGGAAGCTCATGCGTGCCCACAGTATAACCAACATAGAGTAGATATGGTCCACAGGATACTTACCTAGTAGATC
+
CCCDDFFFFFFFGGGGGGGGGGGGGGGHHHHHHGGGGGHHHHFHHHHHHHHGGHHGHHHHHHGHHHFHHHHHHHHGGGGGHHHHHHHHHHEEFGGHHHGHHHGHHHGHHHHHHHHHHHHGHHHGGGGHGGHHHGGHHHHGGGHGHHHHHGHHHGDGGC-A@---:-..::0/.0000;0/00/.000000.;9..:0...:0000000.;:/00:0000;00;00000000:..0000000/000;00;00
@M03495:530:000000000-LYBTV:1:1105:21104:19312 1:N:0:GTGACGTT+ATCTGGGA
GTCAGCATGTGAGCTTTGGTCCGCCTGAGTCCCTGGTTTATCAACGGCAAAATATAGATCGGAAGAGCACACGTCTGAACTCCAGTCACGTGACGTTATCTCGTATGCCGTCTTCTGCTTGAAAAAAAAAAATGCAGAGGAAACTAGAAGTCAGTGACGTATAGTATCTAACTCATACAGCCGAGTACTACCACAAGACAACCTAAGTGAAACATAAGTCACTCATGATACTGACTGAGTCTGGATGTGGA
+
BABCCFFFFFFFGGGGGGGGGGGGGGHHGHHHHHHHHHHHHHDGGGGGGGHHHHHHHHHHHGFGEHHHHHHHGFHHFFHHHHHHGFHHHGBGGGGFGGEHHHHGGHHHHGGGHGFHHFHHHFFHGHGGG/@/0111<>..00F0111111=000=000...0/00000000000000;000.---9.0009/0:...//9/.:/;//000000/090////////;///://///9////9//////////
@M03495:530:000000000-LYBTV:1:1105:8525:19321 1:N:0:GTGACGTT+ATCTGGGA
GTCAGCATGTGAGCTTTGGAGTGAAATCTCTTGTCTTAAGGAATAAAGGAAAAAGATTCCGTCGGAGGCTCGGTGCTCTACAGGTTCAACCTTTGTACTCTATTATTGCCTCACATTCCATCTCTTGTGAAAATATATTTGATTGGCTTTTCTGCAGGTTGTTTGCCAGGACTTTCCAAGACCTCCACTAGAAAACACAATAAACTTTTTGGAAGCTGGACAACTATCTTCATTTTTCAGAAACAGTGAAC
+
CCCCCFFFFFFFGGGGGGGGGGHHHHHHHHHHHHHHHHHHHHHGHHHHHHHHHHGGHHHHHHHGGGGGGHHGGGGGHHHHHHHHHHHHHHHGGHHHHHHGHHHHHHHHHHHHHHHHHHHHHHHHHHHHHHHHHHHGHHHHHGHHHHGHHHHHHHGHHHHHHEHHHGHHHHHHHHHHHGHHGHHHHHHGHHHB=GHFHCHFHF<GHHHHHHGGHBGHHHGGHGGEGFHHHHGGGGGFFGGFFFFGGGCB9FB
@M03495:530:000000000-LYBTV:1:1105:3727:19324 1:N:0:GTGACGTT+ATCTGGGA
GTCAGCATGTGAGCTTTGGAGTGAAATCTCTTGTCTTAAGGAATAAAGGAAAAAGATTCCGTCGGAGGCTCGGTGCTCTACAGGTTCAACCTTTGTACTCTATTATTGCCTCACATTCCATCTCTTGTGAAAATATATTTGATTGGCTTTTCTGCAGGTTGTTTGCCAGGACTTTCCAAGACCTCCACTAGAAAACACAATAAACTTTTTGGAAGCTGGACAACTATCTTCATTTTTCAGAAACAGTGAAC
+
CCCCCFFFFFFFGGGGGGGGGGHHHHGHHHHHHHHHHHHHHHHHHHHGHHHHHHGGFHIIHHHGGGGGGHGFGGGEGHEHHHHHHHFGHFGFFHHHHHHHHHHHHGFGGHHHHHHGHHHHHHHHHHHHHHHHHEHHHHHHGHHHFFFHHHGHHHGHHHHHHGHHGHHHGHHEHHHHHHGHHHHHHGHGGHHHBGHG>CGFHHFFHGGHHHGCBGHEHHGFFHFEHHHHHHGGFGGFF/FCBFGGGG;;0C0
@M03495:530:000000000-LYBTV:1:1105:21166:19325 1:N:0:GTGACGTT+ATCTGGGA
GTCAGCATGTGAGCTTTGGAGTGAAATCTCTTGTCTTAAGGAATAAAGGAAAAAGATTCCGTCGGAGGCTCGGTGCTCTACAGGTTCAACCTTTGAACTCTATTATTGCCTCACATTCCATCTCTTGTGAAAATATATTTGATTGGCTTTTCTGCAGGTTGTTTGCCAGGACTTTCCAAGACCTCCACTAGAAACCACAATAAACTTTTTGGAAGCTGGACAACTATCTTCATTTTTCAGAAACAGTGAAA
+
BABBCFFFFFFFGGGGGGGGGGHHHHHHHHHHHHHHHH6GGHBBFHAG3GHHH2EAGFHBC3AE00E0AF1E??>03@@@D4F3GG3F4G?BG3F4B3@FFDG4FG44F@3BGC3GEHF4DF??GEF3BGHH3DE4FHHDHBH?G02FGHFG3?33B0GFHGHFBG22F/==GHFH1?1?0F01FCF0<0>GHH0<<CH.<GD0<DGHHBE?G0/.0C/.;C:.00;CB000;CCFB9000;9BBB;9C00
@M03495:530:000000000-LYBTV:1:1105:9033:19333 1:N:0:GTGACGTT+ATCTGGGA
GTCAGCATGTGAGCTTTGGAGGGTGGTTTATCAACGGCAAAATATAGATCGGAAGAGCACACGTCTGAACTCCAGTCACGTGACGTTATCTCGTATGCCGTCTTCTGCTTGAAAAAAAAAAAAAAAAAAGAAATTGTGTCCATATCTAGTGACATAAAATAAGTAAATAACATAAAAATGACACGTATACAAGTATGTATTTTCACCAATTCAAGTTGCGATACGCACACATATGCTTATTACTTGTACTA
+
CBCCCFFFFFFFGGGGGGGGGGGEFGGGHHHHHHHGGGGGHCGGGHHHHHHGGGGHHHHHHHGHHHGHHHHHHHHHHHHGFGHGGGGHHHEFGFGHHHHGFGHGHHHHHHHHHHHHGGGCB//------...:000:0/000000000000000000;00000000000::0000000.;0000../00:00::00;0000000000;.0000000:00--9.-...--:.0000;00000;0000:0000
@M03495:530:000000000-LYBTV:1:1105:6573:19340 1:N:0:GTGACGTT+ATCTGGGA
GTCAGCATGTGAGCTTTGGTCCGCCTGGTTTATCAACGGCAAAATATAGATCGGAAGAGCACACGTCTGAACTCCAGTCACGTGACGTTATCTCGTATGCCGTCTTCTGCTTGAAAAAAAAAAAAAAAAAAAAAGCGAGACGAACTATGAATGGAACAAATGCTTTACAAGATAACAGTTCACAGTTTGTGGAGATAAGCACATATAATTGCGGAGCATACTACTACAAATGTCAGAACACAGATTTATTA
+
CBCCCFFFFFFFGGGGGGGGGGGGGGHHGHHHHHHHHGFEGEEGFHHHHHHHHGGGGHHHHHHHGHHHGHHHHHHHGHHHHGHHHGGFGH?BGHHGGHHHHGGGHGHHGGHHGHHHHHGGCBC/</><-<----....--..---.00000000000//.00000000900/00:00099900000000//.0.0/00000:/000000000.----:000000000:0000000000///.;0000000:
@M03495:530:000000000-LYBTV:1:1105:2461:19342 1:N:0:GTGACGTT+ATCTGGGA
GTCAGCATGTGAGCTTTGGAGTGAAATCTCTTGTCTTAAGGAATAAAGGAAAAAGATTCCGTCGGAGGCTCGGTGCTCTACAGGTTCAACCTTTGTACTCTATTATTGCCTCACATTCCATCTCTTGTGAAAATATATTTGATTGGCTTTTCTGCAGGTTGTTTGCCAGGACTTTCCAAGACCTCCACTAGAAAACACAATAAACTTTTTGGAAGCTGGACAACTATCTTCATTTTTCAGAAACAGTGAAC
+
CBCCCFFFFFFFGGGGGGGGGGHHHHHHHHHHHHHHHHHHHGGHHHHHHHHHHHGGHHIIHIHGGGGGGHHGGFGGGHHHHHHHHHHHHHFFGHHHHHHHHHHHGHHHHHHHHHHHHHHHHHHHHHHHHHGEFFHHHHHHHFHHHHHHHHHHHHHHHHHHHGHHHHHHHHHHHHHHGHHHGHHFHHHGHHHGHHHHHFHGHHGHHHGHHHGEBCGHHHHHHGHEHHHHGHGGFFFGGFGFGBFGGG;0;C0
@M03495:530:000000000-LYBTV:1:1105:7343:19359 1:N:0:GTGACGTT+ATCTGGGA
GTCAGCATGTGAGCTTTGGTCCAGCCTGAGTCCTGGTTTATCAACGGCAAAATATAGATCGGAAGAGCACACGTCTGAACTCCAGTCACGTGACGTTATCTCGTATGCCGTCTTCTGCTTGAAAAAAAAACAACAAAGTCACAATAAATGCGAGTGTGTCACAACAAATCAAAAAAATCACTATCAGCGTCTCACTGTCTGCAAATGTCTATAAGTCGTCGTACACTATACGGTGTGTCTCTGGTGCGCGA
+
AAACAFFBFDFFGGGGGGGGGGGGGGFHGHGHFHHHHHHHHGGFFECFEGFHFHHHHHHHHGGEAHGHHHGHGFGHFFFFGHHHHHHGHDFGHGGEFFC4GHFAGHHGFFGFHFHHHHFHFEFBFHF@@F?F////00?111111111<11..--.11<10000....000000.--;/0/0000000..../0000000000000009;0000000.9.--...9/////....:..///9///:/----
@M03495:530:000000000-LYBTV:1:1105:4165:19372 1:N:0:GTGACGTT+ATCTGGGA
GTCAGCATGTGAGCTTTGGTCCAGCCTGAGTCCTGGTTTATCAACGGCAAATATAGATCGGAAGAGCACACGTCTGAACTCCAGTCACGTGACGTTATCTCGTATGCCGTCTTCTGCTTGAAAAAAAAACGATGAGAAATCTCGAATGCCGTATTCTGCTTGTAAAAATAAAAGATGACTGTATGATTATAAAAATAACAAGATAATGAAGAAAGGCGTCAGACACTAGGATGTTATAACTATATGCACAA
+
BBBBBFFFFFFFGGGGGFGGGGHHGGHFGHGFHGHHCGGHF5DFGEEEGCGHHHHHHHHHGGFFGGHHFEGEGHFFHHHHHHGGHHHHFB1FCE?FG?4BGHEFFH43E>EFFBGGDFFHC3?BG@@@C/////?111<111?0101?11->.01>=G111<.00=0<.<0000.000000=<00000;000000.0;::0//000000;00///9.-99;.;/9/090/;;//////9//////;////.
@M03495:530:000000000-LYBTV:1:1105:16421:19396 1:N:0:GTGACGTT+ATCTGGGA
GTCAGCATGTGAGCTTTGGAGTGAAATCTCTTGTCTTAAGGAATAAAGGAAAAAGATTCCGTCGGAGGCTCGGTGCTCTACAGGTTCAACCTTTGTACTCTATTATTGCCTCACATTCCATCTCTTGTGAAAATATATTTGATTGGCTTTTCTGCAGGTTGTTTGCCAGGACTTTCCAAGACCTCCACTAGAAAACACAATAAACTTTTTGGAAGCTGGACAACTATCTTCATTTTTCAGAAACAGTGAAC
+
CBCCCFFFFFFFGGGGGGGGGGHHHHHHHHHHHHHHHHHHHHGHHHHHHHHHHHGGHHHHHIHGGGGFGHHGGEEGHHHHHHHHHHHHHHHGHHHHGHHHHHHHHHHHHHHHHHHHHHHHHHHHHHHHHHFHHHHHHHHHHGHHHHEHHHHHHHGHHHHGHGHGHHHHHGGHHHHHHGGHHHHHHGHGHGHHFFGGGCGEHG<GHFHHHHGGGHHEHHGHHHHHHHHHHFGGGGFGFFGBB;CFFGBFBCB
@M03495:530:000000000-LYBTV:1:1105:5453:19402 1:N:0:GTGACGTT+ATCTGGGA
GTCAGCATGTGAGCTTTGGACCCTGACTGGTTTATCACGGCAAAATATAGATCGGAAGAGCACACGTCTGAACTCCAGTCACGTGACGTTATCTCGTATGCCGTCTTCTGCTTGAAAAAAAAAAAAAAAGTACCAAATCCAGTGTTAAGAGTTTCTAGGTATACCTAGAATTTACTTATTTAACAAAGTGTGTGACAATGAAGGCACACGAGATTATGCACAACAGACAATCTCTGCAATAATAGCAGTGG
+
CCCCCFFFFFFFGGGGGGGGGGGHHGHHHHHHHGHHHHGGGEGHHHHHHHHHHHGGGGHHHHHHHGHHHGHHHHHHHHHHHHGHHHGGGFGHDHHHGGHHHHGGGHGHGHHHHHCFHHHGGGC/<</--.1111<1.00000000000000=000<000<0000000000000:00:0=0;00;00./;0;0..0000000000.../.--:..00000000/.:;/:/9000000000:00;0:000;0/
@M03495:530:000000000-LYBTV:1:1105:25541:19418 1:N:0:GTGACGTT+ATCTGGGA
GTCAGCATGTGAGCTTTGGAGTGAAATCTCTTGTCTTAAGGATTAAAGGAAAAAGATTCCGTCGGAGGCTCGGTGCTCTACAGGTTCAACCTTTGTACTCTATTATTGCCTCACATTCCATCTCTTGTGAAAATATATTTGATTGGCTTTTCTGCAGGTTGTTTGCCAGGACAGGTCGTGATTGCTGGAGCAGGTATGATATAATTCTAGGATTTGACAGATGAATAATTTACATATATATCTAACTTTGA
+
AAAAA1DFFDDD1FFFFGCFBBEG3BGFFGFFHBEGHG3FGF1DFBDGFFGHFHGGHHH2GAFEEE//EGHGG/>EFHDHHHHHGGGFHF0B1FDGHFDGGHHFHHHGHBGFGHHHFHBHHHEHHHGFHHHFHHDFDHHHHFHHGF0GFCHHGBDGHH<GHFHHHGHHGHEFCFGDFC/CGHEF1FHHHHHH0G<D=<DDDGHDHHHHHFBGBCCGFHGHHHGHCFGCGFFFHHHHBFGGFFFGFFFF;B0
@M03495:530:000000000-LYBTV:1:1105:18901:19426 1:N:0:GTGACGTT+ATCTGGGA
GTCAGCATGTGAGCTTTGGAGTGAAATCTCTTGTCTTAAGGAATAAAGGAAAAAGATTCCGTCGGAGGCTCGGTGCTCTACAGGTTCAACCTTTGTACTCTATTATTGCCTCACATTCCATCTCTTGTGAAAATATATTTGATTGGCTTTTCTGCAGGTTGTTTGCCAGGACTTTCCAAGACCTCCACTAGAAAACACAATAAACTTTTTGGAAGCTGGACAACTATCTTCATTTTTCAGAAACAGTGAAC
+
CBCCCFFFFFFFGGGGGGGGGGHHHHHHHFHHHHHHHHFGGHHHHHHHHHHHHHGGHIIHGGHFGGGGGHHGGFGGHHHHHHHHGHFHHHHGGGHHHHFHHHHHHHHHHHHHHHHGHHHHHGFHHHHHHFGHHHHHHHHHHFBHGFGHHHHHHHFHEH<GHGHHHGHHHHHHHGHHHHHHHHHHHFHHHHHFGHGHCCGEGF<GHHHHHHGGGGHHHHFGGFHEGHHGHGGGFFFFFFGFF;9FFG;B;C0
@M03495:530:000000000-LYBTV:1:1105:2821:19431 1:N:0:GTGACGTT+ATCTGGGA
GTCAGCATGTGAGCTTTGGTCCAGCCTGAGTCCTGGTTTATCAACGGCAAAATATAGATCGGAAGAGCACACGTCTGAACTCCAGTCACGTGACGTTATCTCGTATGCCGTCTTCTGCTTGAAAAAAAAAAAAAAAAGAAAAAAGACAGAAGGACGCTGTCAACAGCAATATTCTGCACGAATGCAGAGTATCTATATTCACATTATATCTATACGCTTCATCACTTCATGAGTATATCACACACGACATA
+
BAABBFFFFFFFGGGGGGCGGGHHHGHHHHHHHHHHHHHHHHHHHGGGGGHHHHHHHHHHHGFGGHHHHHHHGBFGEFGHHHGHGGHHHGBFGEFGGFHEHFHGGHHHHGGGGGHHHHHHGFGGFHGGGG@@/<><-.../<.-.://////..:--...00000/.//900900;009.9../////.9///;//////////////://99B/....;/////////////://///////..9--9./
@M03495:530:000000000-LYBTV:1:1105:22337:19446 1:N:0:GTGACGTT+ATCTGGGA
GTCAGCATGTGAGCTTTGGAGTGAAATCTCTTGTCTTAAGGAATAAAGGAAAAAGATTCCGTCGGAGGCTCGGTGCTCTACAGGTTCAACCTTTGTACTCTATTATTGCCTCACATTCCATCTCTTGTGAAAATATATTTGATTGGCTTTTCTGCAGGTTGTTTGCCAGGACTTTCCAAGACCTCCACTAGAAAACACAATAAACTTTTTGGAAGCTGGACAACTATCTTCATTTTTCAGAAACAGTGAAC
+
CCCCDFFFFFFFGGGGGGGGGGHHHGHHHHHHHHHHHHHHHDGHHHHHHGHHHHGGHIIHHHHGGGGGGHHGGGGGHHHHHHHHHHHHHHHFHHHHHHHHHHHHHHHHHHHHHHHHHHHHHHHHHHHHHHDHHHHHHHHHHHHHHGHHHHHHHHHGHGHHGEHGHGHGHHHHHHHHHHGHHFFHHHHHHHHDGFHHFGHEHHGFHHHHHHGFGHEHHHHHFEHGHHHHHHGGFFFGGGGGGFFGGGCF0C0
@M03495:530:000000000-LYBTV:1:1105:8295:19446 1:N:0:GTGACGTT+ATCTGGGA
GTCAGCATGTGAGCTTTGGAATTAGTAAATTCGTTGACGACAGAAGGAGCAAGATAACGACCACAGGGAGGCTGGTTTATCAACGGCAAAATATAGATCGGAAGAGCACACGTCTGAACTCCAGTCACGTGACGTTATCTCGTATGCCGTCTTCTGCTTGAAAAAAAAAAAAATCAACACAAGAAATATCCACACTGGATCATCGAAACATTAGATAAAATGTGTAAATTTACTGCTATATATACAGCAAA
+
EDDDEFFFFFFFGGGGGGGGGGHHHHHHGHHHGHHHHHGFGGGHHHHHHHHHHHHHHHGGGGGHHHHGGGGGHHGHHHHHHHHHGGGGGHHGHHHHHHHHGGGGHHHHHHHGHHHGHHHHHHHHHHHHGGHHGGFGHHFHHHFGHHHHGGGHGHHHHHHHHGHHHGG:EC-9<.00</0....///111:11:0./0//10.110//.-<<11111:1111011111111<11111111:1111<:10</0
@M03495:530:000000000-LYBTV:1:1105:3968:19452 1:N:0:GTGACGTT+ATCTGGGA
GTCAGCATGTGAGCTTTGGAGGGCAAGAAGTGGTTGTGACATTGCTATGGCAGCTAGAGCTGGTTTATCAACGGCAAAATATAGATCGGAAGAGCACACGTCTGAACTCCAGTCACGTGACGTTATTTCGAATGCCGCCTTCGGCTTGAAAAAAAAAAAAGCATACTGAGTGTCATACAGCGATTTAGTGGACCTGGTGCGCATATTATGTATAAGAGCTCAGAGGTGTACTTATTGACGACAGCACCATA
+
BABCCFFFFFFFGGGGGGGGGGGGGGFGHHGHHHGGGGHHHHGGHHHHHHHHGGHHHHHGHHHGHHHHHHHHGGGGGHGHHHHHHHHH1E111123?21>112/DD3?G3???333?0/???FF2?33BF/022D2</>CA2///?/>?GHGF<@@<<--..00000000:0000;00000--...000:.0;///.0/0---..00:00000000;0/000/00.:.0000:000:00.9---./...00
@M03495:530:000000000-LYBTV:1:1105:18792:19455 1:N:0:GTGACGTT+ATCTGGGA
GTCAGCATGTGAGCTTTGGTCCAGCCTGAGTCCTCTGGTTTATCAACGGCAAAATATAGATCGGAAGAGCACACGTCTGAACTCCAGTCACGTGACGTTATCTCGTATGCCGTCTTCTGCTTGAAAAAAAAAAAAAAAAATACAAATACCAGTGAAGATTACATAAAATTAATACTGCAAAAACTAAATCGAGTTATAAGGCACAGATCACGTAGACCAATACGACAGTAACACTTGTCTACGACTACAGC
+
BBCCDFFFFFFFGGGGGGGGGGHHHGHHHHHHHHHHHHGHHHHHHHHGGGGGHHHHHHHHHHHGGGGHHHHHHHGHHHGHHHHHHHHHHHHGGHHGGGGHHFHHHGGGHHHGGGHGHHHHHHHHHHHHGGGGCA>--<<-.000000000<00000000000000000:00<000000000/..00<000...0.0<0000/..:/0000/../..00:.000...--0<0:0<00000:00....-/000
@M03495:530:000000000-LYBTV:1:1105:24629:19472 1:N:0:GTGACGTT+ATCTGGGA
GTCAGCATGTGAGCTTTGGTCCAGCCTGAGTCCTGGTTTATCAACGGCAAAATATAGATCGGAAGAGCACACGTCTGAACTCCAGTCACGTGACGTTATCTCGTATGCCGTCTTCTGCTTGAAAAAAAAAAAAACAAACCTACAGACGACTTAAGCATAGATACCGTTCGTAGCTACAATATAAGTCTGACTTTACGACAGTAACATCGAACTGCAATCCTACTCATCCTATCGATGCTCTATATCTCCTT
+
DDDDDFFFFFFFGGGGGGGGGGHHHGHHHHHHHHHHHHHHHHHHHGGGGGHHHHHHHHHHHGGGGHHHHHHHGHHHGHHHHHHHHHHHHGBFGGGGGHHHHHHGGHHHHGGGHGHHHHHHGHHHHGGGG/B/<-...<..010<0=.---<<0000000000000.<./../9.00<000000000000<0000<0...-900000:0.//..0000<0<<0<0000000<0:...0.000000<00000:
@M03495:530:000000000-LYBTV:1:1105:25414:19473 1:N:0:GTGACGTT+ATCTGGGA
GTCAGCATGTGAGCTTTGGAGTGAAATCTCTTGTCTTAAGGAATAAAGGAAAAAGATTCCGTCGGAGGCTCGGTGCTCTACAGGTTCAACCTTTGTACTCTATTATTGCCTCACATTCCATCTCTTGTGAAAATATATTTGATTGGCTTTTCTGCAGGTTGTTTGCCAGGACTTTCCAAGACCTCCACTAGAAAACACAATAAACTTTTTGGAAGCTGGACAACTATCTTCATTTTTCAGAAACAGTGAAC
+
CBCCCFFFFFFFGGGGGGGGGGHHHHHHHHHHHHHHHHHHHGGGHHHHHGHHHHGGHHHHHHHGGGGGGHHGGEGGHHHHHHHHHHHHHHGFGHHHHHHHHHHHHHHHHHHHHHHHHHHHHHHHHHHHHHHHHHHHHHHHHHHHHGHHHHHHHHGHHGHHHGHHHHHHGHEHHGHHGHHHHHHHHFHGHHGG1GGHGCGCGHDGHHHHHHGFHGGGHHHHHHGHHGHFHHGEFFFFCFFGBFFGGF;F0C0
@M03495:530:000000000-LYBTV:1:1105:12718:19479 1:N:0:GTGACGTT+ATCTGGGA
GTCAGCATGTGAGCTTTGGACTCCTGACTGGTTTATCAACGGCAAAATATAGATCGGAAGAGCACACGTCTGAACTCCAGTCACGTGACGTTATCTCGTATGCCGTCTTCTGCTTGAAAAAAAAAAAAAAGTTTGCAGTCCATAAAAAAAATAAAATATATTGATCTGCCACAGGATGTATTTACCTCACACCCACGAATATGTTATAATAATGCTTTTATCCATACATAGATGGTGCGACATACTATGTT
+
CCCCCFFFFFFFGGGGGGGGGGHHHHHHHHGHHHGHHHFHGEEGGHHHHHHHHHHHGGGGFHHHHHHGHHHGHHHHHHHHHHHHGFHHGGBFHFHHHHGGHHHGGGGHGHHHGHHHHHHHHGGGCG//>-.11=1111>111>D000<--:.:0;0000;0;0000:000;0...90//0;;000;0;9.0:..:.--9..//////:;///;///9//://9://9///:///////;.-9.//:BB/9/
@M03495:530:000000000-LYBTV:1:1105:17226:19483 1:N:0:GTGACGTT+ATCTGGGA
GTCAGCATGTGAGCTTTGGAGTGAAATCTCTTGTCTTAAGGAATAAAGGAAAAAGATTCCGTCGGAGGCTCGGTGCTCTACAGGTTCAACCTTTGTACTCTATTATTGCCTCACATTCCATCTCTTGTGAAAATATATTTGATTGGCTTTTCTGCAGGTTGTTTGCCAGGACTTTCCAAGACCTCCACTAGAAAACACAATAAACTTTTTGGAAGCTGGACAACTATCTTCATTTTTCAGAAACAGTGAAC
+
CCCDDFFFFFFFGGGGGGGGGGHHHHHHHHHHHHHHHHHHHGGGHHHHHHHHHHGGHIHHHHHGGGGGGHHGGEGGHHGHHHHHHHHHHHHGHHHHHHHGHHHHHHHHHHHHHHHHHHHHHHHHHHHHHHHGHHHHHHHHHHHHHHHHHHHHHGHHHHHHHGHHHHHHHHHHHHHHGHHHHHHHHHHHHHHDGGGGACCEHHDHHHHHHHGGFGHHHHGHHHHHHHHGHFGFFGGGGEGFF0BFGGCFFF0
@M03495:530:000000000-LYBTV:1:1105:7105:19502 1:N:0:GTGACGTT+ATCTGGGA
GTCAGCATGTGAGCTTTGGAGTGAAATCTCTTGTCTTAAGGAATAAAGGAAAAAGATTCCGTCGGAGGCTCGGTGCTCTACAGGTTCAACCTTTGTACTCTATTATTGCCTCACATTCCATCTCTTGTGAAAATATATTTGATTGGCTTTTCTGCAGGTTGTTTGCCAGGACTTTCCAAGACCTCCACTAGAAAACACAATAAACTTTTTGGAAGCTGGACAACTATCTTCATTTTTCAGAAACAGTGAAC
+
CCCCCFFFFFFFGGGGGGGGGGHHHHHHHHHHHHHHHHHHHECFHHHHHGHHHHGEGHHHGHHGGGGGGHHGGGGGHHHHHHHHHHHHHHEFGHHHHHHHHHHHHHHHGHHHHHHHHHHEHHHHHHHHHHHHHHHHHHHHHHGHHHFHHHGHHHFHHHGHFFHHHHHHHHHHHHHHGGGHHHHHHHHHHGH1GHFHGCGGHF<GHHHHHHGCFCCEGHHFGHHEFHHHGHGGFGFFCFGFGBFFGG;C0FF
@M03495:530:000000000-LYBTV:1:1105:9595:19507 1:N:0:GTGACGTT+ATCTGGGA
GTCAGCATGTGAGCTTTGGAGTGAAATCTCTTGTCTTAAGGAATAAAGGAAAAAGATTCCGTCGGAGGCTCGGTGCTCTACAGGTTCAACCTTTGTACTCTATTATTGCCTCACATTCCATCTCTTGTGAAAATATATTTGATTGGCTTTTCTGCAGGTTGTTTGCCAGGACTTTCCAAGACCTCCACTAGAAAACACAATAAACTTTTTGGAAGCTGGACAACTATCTTCATTTTTCAGAAACAGTGAAC
+
BBCCCFFFFFFFGGGGGGGGGGHH5GHHHHHHHFHFHHHHH3BFGHEFHHHHHHGGHHHHHGHFGGGEGFHGGGGGHHHHHHHHHHHHHHHFHHHHHHHHHGGHHHGHHHHHHHHHHGHHHHHHHHHHHHGHHHHHHHHGHHHHHCCGGHFHHEHFGGHHHEHFHHHHEHHGHHHHHDFHHGHHHGHHGFH1FFGFGGGFGG<GHHHHHHGGGFGHHHHGHHHHHHHHHHGGFF9C;BFFG0B9BFCFGF0
@M03495:530:000000000-LYBTV:1:1105:27503:19521 1:N:0:GTGACGTT+ATCTGGGA
GTCAGCATGTGAGCTTTGGTCCAGCCTGAGTCCTCTGGTTTATCAACGGCAAAATATAGATCGGAAGAGCACACGTCTGAACTCCAGTCACGTGACGTTATCTCGTATGCCGTCTTCTGCTTGAAAAAAAAAAAAATACAATGTCGTAGACGAACGCATCCATGACTACCTAGTCTGATTCGCAGTACTACTTATAGTCGTATGTCTCTCTCCTTACTATCGTTAATCCACTTAGTACGATCTCCTACTTA
+
BBBBBFFFFFFFGGGGGGFEGGHHHGHHHHHHHGHHHHGHGAAGHHHGGGGGHHHHHHHHHHHGGGGHGHHHHHGHHHGHHHHHHHHHHHGEHHHGG?FHG4GHHGGHGGH@GEHGHHEGGHHHGHFHGCC/A/<<01<1111<1.<.<.0.-<<-.-.-:0000/00/:000000;0;00...;.0000009;00000.=./////;9B//////9////.....////////;//9.....//;/////
@M03495:530:000000000-LYBTV:1:1105:28680:19523 1:N:0:GTGACGTT+ATCTGGGA
GTCAGCATGTGAGCTTTGGAGTGAAATCTCTTGTCTTAAGGAATAAAGGAAAAAGATTCCGTCGGAGGCTCGGTGCTCTACAGGTTCAACCTTTGTACTCTATTATTGCCTCACATTCCATCTCTTGTGAAAATATATTTGATTGGCTTTTCTGCAGGTTGTTTGCCAGGACTTTCCAAGACCTCCACTAGAAAACACAATAAACTTTTTGGAAGCTGGACAACTATCTTCATTTTTCAGAAACAGTGAAC
+
AABBBBFFFFFDFGGGGGGCGGHHGHHHHHHHHGHHGHHHHBFGFHFHFHHHHHGEHHHHH3FEGGGGGHHGG?EGHHHHHHHGFGHHHHFFHHHHHGHHHHHHHFHGEGHHGHHGHHGFGFHHHGHHHFHHHGHGHHHGH4DGFHHHGGHHHGHHEHCHHFHHHHHHHHGEHGHFDG1?G0CGFGFHHFF<DDGHCCGFHH000=GGDGC?CCG.GHFHHGFCGHF0CGGFFBFFBFGGF0/CFG9;009
@M03495:530:000000000-LYBTV:1:1105:25398:19523 1:N:0:GTGACGTT+ATCTGGGA
GTCAGCATGTGAGCTTTGGAATTAGTAAATTCGTTGACGACAGAAGGAGCAAGATAACGACCACAGGGAGGGTGGTTTATCAACGGCAAAATATAGATCGGAAGAGCACACGTCTGAACTCCAGTCACGTGACGTTATCTCGTATGCCGTCTTCTGCTTGAAAAAAAAAAAACAAAACATCACTAACTGACATATGTTCGTATCTATATCGTTTAACCATCGACAGCTACTGTTTTGCTCTCAACCACAAC
+
CCCCDFFFFFFFGGGGGGGGGGHHHGGHGHHHGHHHHHGGGGGHHHHHHHHHHHHHHHGGGGGHHHHGGGGGEGGGGHHHHHHHGGGGGHEBGHHHHHHHGGGGHHGHHHHGHHHGGHHHHHHHHHHHGHHHGGCGHHFEGHFEHHGHGAEHGHHFHGHFHFHHHGG@E?-:..9....00000000000000000;0:;./;.000000./..:000000.;-9-.000;0000/.:B0:000/..9..;
@M03495:530:000000000-LYBTV:1:1105:26963:19527 1:N:0:GTGACGTT+ATCTGGGA
GTCAGCATGTGAGCTTTGGTCCACCTGATCCTGGTTTATCAACGGCAAAATATAGATCGGAAGAGCACACGTCTGAACTCCAGTCACGTGACGTTATCTCGTATGCCGTCTTCTGCTTGAAAAAAAAAAACAGGAGTCGGCTGGACACGCACAGGACATTGTATCCACTGTGGAACGTATACTTTTACAAATCGCATACGCATCTCATGTTCGCAAGTCAGGGATCATATGTCCAGTTGTCACCGCATGTG
+
CCCCCFFFFFFFGGGGGGFGGGHHHGHGHHHHHHFGHHHHHFHEGGGGFHHHHHHHHFHGGGGFGHHHHHGHHFFHHHHHHHHHHHHGHH1FEFFHHDEHHFEHHGHGEEFGHGHHHHFFGHHHGGGC<C//0/0/<0---.>.>0CF<-A--/..:/00;;00000/0000/00/.;.9C0;000000=0C0...9.0....;/:///9//.-..;////......///9/////////////9--..//
@M03495:530:000000000-LYBTV:1:1105:27797:19529 1:N:0:GTGACGTT+ATCTGGGA
GTCAGCATGTGAGCTTTGGAGTGAAATCTCTTGTCTTAAGGAATAAAGGAAAAAGATTCCGTCGGAGGCTCGGTGCTCTACAGGTTCAACCTTTGTACTCTATTATTGCCTCACATTCCATCTCTTGTGAAAATATATTTGATTGGCTTTTCTGCAGGTTGTTTGCCAGGACTTTCCAAGACCTCCACTAGAAAACACAATAAACTTTTTGGAAGCTGGACAACTATCTTCATTTTTCAGAAACAGTGAAC
+
BBBBBFFFFFFFGGGGGGGGGGGHHGHHHHHHHHFHHHHHHGFHHHGHHHHHHHGGHHHHHGHGGGGGGHHGGEEGHHHHHHHHHHHHHHHHHHHHHHHHHHHHHHHHHHHHHHHHHHHHHHHHHHHHHHHHHHHHHGHHHHHHFHHGHGHHHHGHHHGHHEHGFHHHHHHEHHHGFHGGFGFGHHGHHHHGDHHHHGGEHF<DGHHHGGD@:;CGGFGFFHHHHHHHHHGGGGFB0/;CFCFFFG;C;;0
@M03495:530:000000000-LYBTV:1:1105:12265:19533 1:N:0:GTGACGTT+ATCTGGGA
GTCAGCATGTGAGCTTTGGAGTGAAATCTCTTGTCTTAAGGAATAAAGGAAAAAGATTCCGTCGGAGGCTCGGTGCTCTACAGGTTCAACCTTTGTACTCTATTATTGCCTCACATTCCATCTCTTGTGAAAATATATTTGATTGGCTTTTCTGCAGGTTGTTTGCCAGGACTTTCCAAGACCTCCACTAGAAAACACAATAAACTTTTTGGAAGCTGGACAACTATCTTCATTTTTCAGAAACAGTGAAC
+
CCCCCFFFFFFFGGGGGGGGGGGHHHHHHHHHHHHHHHHHHHHHHHHHHHHHHHGGHHIHHHHGGGGGGHHGGEGGHHHHHHHHHHHHHHHGHHHHHHHHHHHHHHHHHHHHGHHHHHHHHHHHHHHHHGHHHHHHHGHHHFGHHFHHHHHHHGHHGHFHHEHHHGHHFHHHHHHHHHHHGHHHHHHHHHHFHGHHHCGEHHGGHHHHHHGGHHGHHHGFHHHHGFHHHHGGFGFGFGGFGBFFGG;FF0;
@M03495:530:000000000-LYBTV:1:1105:20736:19536 1:N:0:GTGACGTT+ATCTGGGA
GTCAGCATGTGAGCTTTGGAGTGAAATCTCTTGTCTTAAGGAATAAAGGAAAAAGATTCCGTCGGAGGCTCGGTGCTCTACAGGTTCAACCTTTGTACTCTATTATTGCCTCACATTCCATCTCTTGTGAAAATATATTTGATTGGCTTTTCTGCAGGTTGTTTGCCAGGACTTTCCAAGACCTCCACTAGAAAACACAATAAACTTTTTGGAAGCTGGACAACTATCTTCATTTTTCAGAAACAGTGAAC
+
CCCCCFFFFFFFGGGGGGGGGGHHHHHHHHHHHHHHHHHHHFGGHHHHHHHHHHGGHHHHHHHGGGGGGHHGGEGGHHHHHHHHHHHGHHGGHHHHHHHHHHHHHHHHHHHHHHHHHHHHHHHGHHHGHHGHHHHHHHHHHGGHHAGHHHHHHHHHHHGGHEHHFHHHHHHHHGHHGHHHHHGHHHHHHHHGGGFHGGHEHGDHHHHGHHG@G;CCGHHFHFHHHFHHHFGGGGFGGGGFBFFGGG;BFCB
@M03495:530:000000000-LYBTV:1:1105:18609:19541 1:N:0:GTGACGTT+ATCTGGGT
GTCAGCATGTGAGCTTTGGAGTGAAATCTCTTGTCTTAAGGAATAAAGGAAAAAGATTCCGTCGGAGGCTCGGTGCTCTACAGGTTCAACCTTTGTACTCTATTATTGCCTCACATTCCATCTCTTGTGAAAATATATTTGATTGGCTTTTCTGCAGGTTGTTTGCCAGGACTTTCCAAGACCTCCACTAGAAAACACAATAAACTTTTTGGAAGCTGGACAACTATCTTCATTTTTCAGAAACAGTGAAC
+
BAABBFFFFFFFGGGGGGGGGGHHHGHHHGHHHHGHHHFGHDFFGHHHHHHGHHGGHHHHHHHGGGGGGHGGCEEEHHGHHHHHGHHHHHFFFGHFHFGHHHHHGHHHFHHHHHHHGHHHHHHHHHHHHHFFHHHHHHHHHHHHHGHHHGHHGHEFHHHGHGHHHHHHFHEHFHEHHGGHHHHHHFHHFHGFFFHHHHGEGH00DHFHHHD@/GGAHHFGHHFGGHHFHHFGGGFFGFFBB0/:BF9;0;;
@M03495:530:000000000-LYBTV:1:1105:19940:19552 1:N:0:GTGACGTT+ATCTGGGA
GTCAGCATGTGAGCTTTGGAATAGTAAATTCGTTGACGACAGAAGGAGCAAGATAACGACCACAGGGAGGGTGGTTTATCAACGGCAAAATATAGATCGGAAGAGCACACGTCTGAACTCCAGTCACGTGACGTTATCTCGTATGCCGTCTTCTGCTTGAAAAAAAAAAAATAAAACGATAAAAAATATAGTAACTAGACGTAGCAACACATAACCATATCATAGCTGAACTAGTAGGTCTATCAGACATA
+
CCCDDFFFFFFFGGGGGGGGGGHHHHHHHHHGHHHHHGGGGGGHHHHHHHHHHHHHHGGGGGHHHHGGGGGEFFEGHHHHHHHGGGGGHHHHHHHHHHHGEGGHHHHHHHGHHHGHHHHHHHHHHHHGGFHGGGGHHFHHHFFHHHHGEFHGHHHHHGHEHHHHGGGGE<<.:1110-<...11:-.01111<11:1001.....11<...<<100:001111110100001<011:0111<1<110:/11
@M03495:530:000000000-LYBTV:1:1105:4678:19566 1:N:0:GTGACGTT+ATCTGGGA
GTCAGCATGTGAGCTTTGGAATTAGCTGGTTTATCAACGGCAAAATATAGATCGGAAGAGCACACGTCTGAACTCCAGTCACGTGACGTTATCTCGTATGCCGTCTTCTGCTTGAAAAAAAAAACAGAAGTGATTTGTTTTCCAAATTTGTGTAAAACTAACAAATCAGTTGTTTAATTTATATTGAATATTTACCACAACACAAAAAAATTTCATTTCACACGATCTAATTTATATCCCATTTTTATGGT
+
AABBAFFBDFFFGGGEGFFAFGHHGFFFGBGFHH5GHCACGGGFGHHHHHHHFGGGGGHFHHCGFEGGHGFHHHHHBHHHHHGCGHGDGAF14B@GFGFF43@AFHFF??DEDFHHHGHGG?/<//2<@22111111?000111??1?1<100>1111<1<FF1<0000=<00<C000000=0=000<0;0;0;0CGC.......99E--./;000000;FFB--...///9/9////:9B//;//.////
@M03495:530:000000000-LYBTV:1:1105:22300:19567 1:N:0:GTGACGTT+ATCTGGGA
GTCAGCATGTGAGCTTTGGAGTGAAATCTCTTGTCTTAAGGAATAAAGGAAAAAGATTCCGTCGGAGGCTCGGTGCTCTACAGGTTCAACCTTTGTACTCTATTATTGCCTCACATTCCATCTCTTGTGAAAATATATTTGATTGGCTTTTCTGCAGGTTGTTTGCCAGGACTTTCCAAGACCTCCACTAGAAAACACAATAAACTTTTTGGAAGCTGGACAACTATCTTCATTTTTCAGAAACAGTGAAC
+
BABBBFFFFFFFGGGGGGGGFGHFGFFFGHHHHGHHHHHHHDBFHHHHHHHGHHGFHHFHFGHGGGGGGHHGGGGGHHHHHHHHHHHFHGBBFGFHHHHHHGHHHHHHHHGHHHHHHHHHGHHHHHHFHFEFHFHHGHGHHDGHHFGHHHFHHHHHHGHHHEGCHHHHHHHEFHHHHHFHHGHFHHHHGHH1>FGG<CGEHD<=GHHHGHGGB;CGHHGGCCCGHHHHHGGGGGGGGGGBF;9FFFBF9F9
@M03495:530:000000000-LYBTV:1:1105:15578:19569 1:N:0:GTGACGTT+ATCTGGGA
GTCAGCATGTGAGCTTTGGAATTAGTAAATTCGTTGACGACAGAAGGAGCAAGATAACGACCACAGGGAGGGTGGTTTATCAACGGCAAAATATAGATCGGAAGAGCACACGTCTGAACTCCAGTCACGTGACGTTATCTCGTATGCCGTCTTCTGCTTGAAAAAAAAAAAAAACACAAACATGAACATACAGCAATACCACAGATTACGATGAGAACAAAACACTATTATATAGGAGACAAGTAGATGAA
+
CDDDDFFFFFFFGGGGGGGGGGHHHHHGHHHHGHHHHHGGGGGHHHHHHHHHHHHHHHGGGGGHHHHGGGGGEGGGGHHHHHHHGGGGGHHFGHHHHHHHGGGGHHHHHHHGHHHGHHHHHHHHHHHHGGHHGGFGHHHHHHFGHHHHGFGHGHHGHHHHHHHHHGGGGGA;;-.....:..:000000;0000//000000..0:000....;0000//..:::;:000:00:000/../;:000:0000
@M03495:530:000000000-LYBTV:1:1105:20960:19570 1:N:0:GTGACGTT+ATCTGGGA
GTCAGCATGTGAGCTTTGGAATTAGTAAATTCGTTGACGACAGAAGGAGCAAGATAACGACTGGTTTATCAACGGCAAAATATAGATCGGAAGAGCACACGTCTGAACTCCAGTCACGTGACGTTATCTCGTATGCCGTCTTCTGCTTGAAAAAAAAAAAAAACAATAAGCAAAAGTATTCAATCTGAGTGAGTATAGATACAATGTATAAGAACAGAACTAAGTTGATAAACAGTAAGATAGTCTGTGGA
+
DDDDEFFFFDFFGGGGGGGGGGHHHHHHHHHHGHHHHHGGGGGHHHHHHHHHHHHHHHGGGGGHHHHHHHHHHGGGGGHHHHHHHHHHHGEFGHHHHHHHGHHHGHHHHHHHHHHHHGHHGGGGGHH3HHHGGHHHHGADHGHHHHHHHFFHHHGGGGE----..<010101/:/:0111111111111:0101111111<110101<<111:1////0::0001111111101:11111111:11111/0
@M03495:530:000000000-LYBTV:1:1105:28499:19573 1:N:0:GTGACGTT+ATCTGGGA
GTCAGCATGTGAGCTTTGGAATTAGTAAATTCGTTGACGACAGAAGGAGCAAGATAACGACCACAGGGAGGGTGGTTTATCAACGGCAAAATATAGATCGGAAGAGCACACGTCTGAACTCCAGTCACGTGACGTTATCTCGTATGCCGTCTTCTGCTTGAAAAAAAAACAAATAACAAGCAGAGGCGTGTTGAATGACTTCATCCTGTCGTCTATGCACTTGGGGTCATATCTGCTGGCAGCTAACAGTA
+
BBCCCFFFFFFFGGGGGGGGGGHHHFHHHHHHGGHHHHGGGGCFHHHHGGHHHHHHHHGGGGGHHHHGGGGG?FGEGHGHHHHHGGGGGH2BFHHGHGHGGGGC?FHHHHHCGHHGHHHHHHHHHHHHGCGEEDFEHFHGHH<?CGFHDCAGGHHHFHHHECGHHGGCD....000009/.//9...-.-...00//////////;9///;...9////9/9//.-9../://///9//./.;////////
@M03495:530:000000000-LYBTV:1:1105:10226:19584 1:N:0:GTGACGTT+ATCTGGGA
GTCAGCATGTGAGCTTTGGAGGGCAAGAAGTGGTTGTGACATTGCATGGCAGCTAGAGCCAACTGGTTTTCAACGGCAAAATATAGATCGGAAGAGCACACGTCTGAACTCCAGTCACGTGACGTTATCTCGTATGCCGTCTTCTGCTTGAAAAAAAAAAAAAAAATAAATATCACATTAGTGAGTTATGGTACATACATTTATATAACATTAGCTAGACTATGTATATGTCTTGTACCAATTAATCTGTT
+
EDDEEFFFFFFFGGGGGGGGGGGGGGGHHHHHHHGGGGHHHHHHHHHHHHHGGHHHHHHHHHGHHHGHHGHHHHGGGGGHHHHHHHHHHHGGGGHHHHHHHGHHHGHHHHHHHHHHHHGHHHGGFGHHFHHFGGHHHEDGGHGHHHHHHHHHHHFEGG@@<---<<:<:111111101<111110:1<110<11111001:111<111101111/1:0011<11111:1<11:11<111100111111111
@M03495:530:000000000-LYBTV:1:1105:27058:19585 1:N:0:GTGACGTT+ATCTGGGA
GTCAGCATGTGAGCTTTGGAATTAGTAAATTCGTTGACGACAGAAGGAGCAAGATAACGACCACAGGGAGGGTGGTTTATCAACGGCAAAATATAGATCGGAAGAGCACACGTCTGAACTCCAGTCACGTGACGTTATCTCGTATGCCGTCTTCTGCTTGAAAAAAAAAAAAAAATGATAGATAGATACGCTTCAGTACAGATGAGCAGTTATATGTGCTGATGCTAGTGAAGCGTGTGGCGAAGACAAGT
+
CBCCCFFFFFFFFGGGGGGGGGHHHGHHHHHHGGHHHHGGGGGCHHHHHHHHHHHHGHFEFGGHHHHGFGGGEFGGGHHHHHHHGGGGGG2BFGGHHGHHGFGGHHFGHHHGHHHGHHGHHHHHHHHHGGHHGD//GGGFHHGGHHGHCCDGFHHHHGHF.CGHHGC:C;-;-;-.:00//////////.....//////////////////9////;99////9/////////-.....9----.///./
@M03495:530:000000000-LYBTV:1:1105:19623:19602 1:N:0:GTGACGTT+ATCTGGGA
GTCAGCATGTGAGCTTTGGAATTAGCTGGTTTATCAACGGCAAAATATAGATCGGAAGAGCACACGTCTGAACTCCAGTCACGTGACGTTATCTCGTATGCCGTCTTCTGCTTGAAAAAAAAAAAAAAAATAGACACCATTCACTGATACTGTAAGTATAGCGAGATAGTAAGCTAAATGCGACGCAGTTAATCAGTCTTGCGTGCTACGGTCGCTAGTCTGACAACATGTCTGTGCAGGAGAATCGTGAT
+
CBCCCFFFFFFFGGGGGGGGGGHHHHHHHHHHHHHHHHGGGGEHHHHHGHHHHHGGGGHHHHHHHGHHHGHHHHHHHHHHHHGHHHGGGGFGHHHHGGHHGHGGGHGHHHHHHHHFHFHGGGGGC//><-0<0000/..00=0000<<000000000<0<00----.0000<00000:000..-----.0:<0:00000<00-..9.0<../<<-...<:0:0000../0000000000.....0<.<<//
@M03495:530:000000000-LYBTV:1:1105:14923:19619 1:N:0:GTGACGTT+ATCTGGGA
GTCAGCATGTGAGCTTTGGAATTAGCTGGTTTATCAAGGCAAAATATAGATCGGAAGAGCACACGTCTGAACTCCAGTCACGTGACGTTATCTCGTATGCCGTCTTCTGCTTGAAAAAAAAAAAAAACAAAAGCAATACGTGGAATATTGTGATCTTATATGCATAATTACAAGATATTACATATATCAAAAATGCTTGTGTGCGATATAGTTAGCTGACAGTGATATGCAATACATCTAGCAAGTGTACA
+
CBCCEFFFFFFFGGGGGGGGGGHHHHHHHHHHHHHHHHHHHHGHGHHHHHHHHGGGGHHHHHHHGHHHGHHHHHHHHHHHHGHHHGGGGHGGHHHGGHHHHGGGHGHHHHHHHHHHHHGGGGCB/>>///0010<0111.10..1>01111=1111111111==1<11111:10/0<11111<11111:100.:011<0.:/.1...<-11<1111100/00:1111111111100:111110</111111
@M03495:530:000000000-LYBTV:1:1105:11438:19625 1:N:0:GTGACGTT+ATCTGGGA
GTCAGCATGTGAGCTTTGGTCCAGCCTGAGTCCTGGTTTATCAACGGCAAAATATAGATCGGAAGAGCACACGTCTGAACTCCAGTCACGTGACGTTATCTCGTATGCCGTCTTCTGCTTGAAAAAAAAAAAAAACGAGAGGCATATAAAGCGTAAAGCTCATTATGTACATAATAAGTAAACAGAAGTACCTGAGAACATGAGACAGAGTACACCAGAGTGATGCTCAGTAGCTGGATGTAAAGTACTAA
+
DCDEEFFFFFFFGGGGGGGGGGHHHGHHHHHHHHHHHHHHHHHHHGGGGGHHHHHHHHHHHGGGGHHHHHHHGGHHGHHHHHHHHHHHHGFGHGGGGHHGHHHGGHHHHGGGHGHHHGHHHHHHHHGGGCF@>--.-...-...00111111.....110001:1111111:11111:111:11//001111:0//110/10:010////11111/....1:111:111/<1111:/.1<0111111111:
@M03495:530:000000000-LYBTV:1:1105:7732:19629 1:N:0:GTGACGTT+ATCTGGGA
GTCAGCATGTGAGCTTTGGACTCCTGACTGGTTTATCAACGGCAAAAATAGATCGGAAGAGCACACGTCTGAACTCCAGTCACGTGACGTTATCTCGTATGCCGTCTTCTGCTTGAAAAAAAAAAAAAAATACAAACGAACTGATGTCACATCTCTAATGTTATCCTAACTAAAATATGCAAGTACTCTAGCGCAAGGCTCTCACAATATCTCGTATACCGCATCAGTGACACAATAATGCACCACAGACT
+
DCDDDFFFFFFFGGGGGGGGGGHHHHHHHHHHHHHHHHHHGGGGGHHHHHHHHHHGGGGHHHHHHHGHHHGHHHHHHHHHHHHGGEHGGFFGEFHHHGGHHHHGGGHGHHHHHHHGHHHHGGC@@/</--0<1<11....-.<000000000000;00000000;0:00/00000000000;0000000000--9--..0./00000:00000.../000.--.-00:00000/.0:000000/.:..0:0
@M03495:530:000000000-LYBTV:1:1105:3025:19647 1:N:0:GTGACGTT+ATCTGGGA
GTCAGCATGTGAGCTTTGGAGTGAAATCTCTTGTCTTAAGGAATAAAGGAAAAAGATTCCGTCGGAGGCTCGGTGCTCTACAGGTTCAACCTTTGTACTCTATTATTGCCTCACATTCCATCTCTTGTGAAAATATATTTGATTGGCTTTTCTGCAGGTTGTTTGCCAGGACAGGTCGTGATTGCTGGAGCAGGTATGATATAATTCTAGGATTTGACAGATGAATAATTTACATATATATCTAACTTTGA
+
AABCBFFFFFFFGGGGGGGGGGHHHHHHHHHHHHHHHHGHHGHHHHHHHHHHHHGGHIIGHHHGGGGGGHGGGEGGGHHHHHHHHHHHHHEFGHHHHHHHHHHHHHHHGHHHGFHHHGHHHHHHHHHHHHHFHHHGHHHHHEHHHHHHHHFHHHHHHHGHHEGHHGHHHHHHHGGGHCEEHGFHGGHGAGHHHGGDGCGHH0=DFHHHHHHCGHHGHGHHHHHHCGH<GGHHHEHHGGGFGGGGFGGFFF0
@M03495:530:000000000-LYBTV:1:1105:6241:19674 1:N:0:GTGACGTT+ATCTGGGA
GTCAGCATGTGAGCTTTGGAGTGAAATCTCTTGTCTTAAGGAATAAAGGAAAAAGATTCCGTCGGAGGCTCGGTGCTCTACAGGTTCAACCTTTGTACTCTATTATTGCCTCACATTCCATCTCTTGTGAAAATATATTTGATTGGCTTTTCTGCAGGTTGTTTGCCAGGACTTTCCAAGACCTCCACTAGAAAACACAATAAACTTTTTGGAAGCTGGACAACTATCTTCATTTTTCAGAAACAGTGAAC
+
BAABBFFFFFFFFFGGGGFGGGHHHHHHHHFFFHGGHGGHHHGHHHHGHHHGHHGGHHHHFGHGGGGGFEGGC1EEHHHHHHHHFHFHHHHGHHHGHHHHHHHHHHHHHGFHHHHGHHHFHHHHHHHHHFHGFEGHHHGHHHHHHHGHHHFHHGHFGGHHFAGHHHGHHHHHGHHH1GHHEHHHHHHHHHHDGHHHGGGEHHBGHFHHHHGGEGHEFHGHHHHEFHHFHHGGFFGGF/;;09CFGG;90C:
@M03495:530:000000000-LYBTV:1:1105:3242:19695 1:N:0:GTGACGTT+ATCTGGGA
GTCAGCATGTGAGCTTTGGAGTGAAATCTCTTGTCTTAAGGAATAAAGGAAAAAGATTCCGTCGGAGGCTCGGTGCTCTACAGGTTCAACCTTTGTACTCTATTATTGCCTCACATTCCATCTCTTGTGAAAATATATTTGATTGGCTTTTCTGCAGGTTGTTTGCCAGGACTTTCCAAGACCTCCACTAGAAAACACAATAAACTTTTTGGAAGCTGGACAACTATCTTCATTTTTCAGAAACAGTGAAC
+
BABBBBFFFFFBGBGGGGGGFGFHHFFCHHHFHFGDGGEGHGFFFEHHGHHHHHGGHGHFFGHGGG00EGGGGBE@GGHFHGHGFHHGGFGFGGHHHFGHHHFHGHGHEHHGHFHFHHHHHFFHGHHHGHHHGHHHHGGHHFHHGHGHHH2DDDDFGFFHHDEHHHHHHEGHFHGH1GHHHGHFHGHHHHGGHHHG>GCEHHDDGHHHHHGGGHBGBGB.CGGGGHFBGCFGGGGFFGGBFBCFFF90;B0
@M03495:530:000000000-LYBTV:1:1105:13116:19698 1:N:0:GTGACGTT+ATCTGGGA
GTCAGCATGTGAGCTTTGGATGGTTCTGGTTTATCAACGGCAAAATATAGATCGGAAGAGCACACGTCTGAACTCCAGTCACGTGACGTTATCTCGTATGCCGTCTTCTGCTTGAAAAAAAAAAAAAAGAAATAGTGACGAAAAATACAGCAAATAAAGAAATTGTTTAGGTTCGTCAAGATATATATAGTATAATAGGAGATTATATAAGCTATAATGACAGCCATCTACAAATCATGATATTACGATAG
+
CCCCDFFFFFFFGGGGGGGGGGGGHHHHHHHHHHHHHHGGGGAGHHHHHHHHHHGGGGHHGHHHHGHHHGHHHHHHHHHHHHGHHHGGGGBGGHHHGGHHGHGGGHGHHHHHHHHHHHHGGGCC<</-..001111111..-.-..00000//0;00:00./00000/000000-....00000000;B000;0;00000/;/0000;000;00000;00000...000000000000000::000.9..9
@M03495:530:000000000-LYBTV:1:1105:6958:19702 1:N:0:GTGACGTT+ATCTGGGA
GTCAGCATGTGAGCTTTGGAGGGCAAGAAGTGGTTGTGACATTGCTGGTTTATCAACGGCAAAATATAGATCGGAAGAGCACATGTCTGAACTCCAGTCACGTGACGTTATCTCGTATGCCGTCTTCTGCTTGAAAAAAAAAAAAAAAAAGTAAGACACACGAATACTCATTCTAACGTTTTGAATGCTACAATGCGTGTCACGAGTATGATCACTATCTAGAGATACAGCTTGTATAGTATCACATGAAA
+
CCCDDFFFFFFFGGGGGGGGGGGGGGGHHHGGHHGGGGHHHGHHHHHHHHHHHHHHHGGGGGHHHHHHHHHHHFGGGHHHHHHHHHHHHHBFHHHHHHHHHGHHHGGGGHHFHHHFGHHHHGGGHGHHHHHHHGHHHHGGGC@-<<----.<0:000/</.--...00<0000<000.///...0000000:0000.<../00.<-<.000<00/000000:0:00000<000/<0000000000000000
@M03495:530:000000000-LYBTV:1:1105:20792:19703 1:N:0:GTGACGTT+ATCTGGGA
GTCAGCATGTGAGCTTTGGTCCGCCTGAGTCCCTGGTTTACAACGGCAAAATATAGATCGGAAGAGCACACGTCTGAACTCCAGTCACGTGACGTTATCTCGTATGCCGTCTTCTGCTTGAAAAAAAAAAAACATAATATGGTATACAATTATACAGCACATCAGCCCAAACGTTCAGAGATATCGCGTACAACACGCTGACATCATCAGGTCAATATCCATTAATCAACACTGTGTAGAATGTAGGTGGC
+
CABCCFFFFFFFGGGGGGGGGGGGGGHHHHHHHHHHHHHHHBGHGGGGGHHHHHHHHHHHGFGGHHHHHHHGHHHGHHHHHHHHHHHHGFFHGFFFHHHHHHGGHHHHGFGHGHHHHHHHFHHHHGGFG/<-.<11=1<111>1<11=000=000000/./<<0<0/.......//0000/0000..----.09...;9;./000000900090000000009000009/0.00000090000000;00..
@M03495:530:000000000-LYBTV:1:1105:15270:19714 1:N:0:GTGACGTT+ATCTGGGA
GTCAGCATGTGAGCTTTGGATGGTTCTGGTTTATCAACGGCAAAATATAGATCGGAAGAGCACACGTCTGAACTCCAGTCACGTGACGTTATCTCGTATGCCGTCTTCTGCTTGAAAAAAAAAAAAAGACATGTCCTGCAGGCTACAGTGCGACATGGCTGTGAAATGAGATAACCACAGGAGCATCTTCTTTTTGTCTATCATATTCGTCCGTATGCACGTGTACACTAACGATAGACAATGCATGATCT
+
BBBCCFFFFFFFGGGGGGGGGGGHHHHHHHHHHHHHHHGGGFEHHHHHHHHHHHGGGGHHHHHHHGHHHGHHHHHHHHHHHHGHHHGGGG2GFHHHGGHHHHGGGHFHHHHHHHHGHHHGGFGCB///=01>111>1<1010.01/0000<-.--.<<.:.</00:000000000009.......0000000<00-/000000<0000//..-<.</000.<.//000</00...<.000/:000<00000
@M03495:530:000000000-LYBTV:1:1105:10115:19715 1:N:0:GTGACGTT+ATCTGGGA
GTCAGCATGTGAGCTTTGGAATTAGTAAATTCGTTGACGACAGAAGGAGCAAGATAACGACCACAGGGAGGGTGGTTTATCAACGGCAAAATATAGATCGGAAGAGCACACGTCTGAACTCCAGTCACGTGACGTTATCTCGTATGCCGTCTTCTGCTTGAAAAAAAAAAAAAAAAGGATTAATACAAGAACGCATGTTTACACACAGGAGAGAAACCAATCTATATAAACTACATACGTGAATCGGCATC
+
CCDDDFFFFFFFGGGGGGGGGGHHHHHHHHHHGHHHHHGGGGGHHHHHHHHHHHHHHHGGGGGHHHHGGGGGFGGGGHHHHHHHGGGGGHEBGHHHHHHHGGGGHHHHHHHGHHHGHHHGHHHHHHHHGFGHGGGGH/DFHHGGHHHHGGGHGHHHHHHHHGGGHGGGGG?A----..:0000:0000:///..-..000;0000.;.......00/...0/0000000;00000000:0;..00..---/
@M03495:530:000000000-LYBTV:1:1105:14408:19737 1:N:0:GTGACGTT+ATCTGGGA
GTCAGCATGTGAGCTTTGGAATTAGTAAATTCGTTGACGACAGAAGGAGCAAATAACGACCACAGGGAGGGTGGTTTATCAACGGCAAAATATAGATCGGAAGAGCACACGTCTGAACTCCAGTCACGTGACGTTATCTCGTATGCCGTCTTCTGCTTGAAAAAAAAAAAGAACATAACAAAGTGTTAACGACCACGATTACAAAAGAAGACCCAAAATCTAGACATAAACTAGGATGATGACATATAAAT
+
DDDDCFFFFFFFGGGGGGGGGGHHHHHHHHHHGHHHHHGGGGGHHHHHHHHHHHHHHGGGGGHHHHGGGGGEFGGGHHHHHHHGGGGGHHHHHHHHHHHGGGGHHHHHHHGHHHGHHHHHHHHHHHHGHHHGGGGHHGHHHGGGGHHGGGHGHHHHHHHGHHHHGGGCE<.=.//000000./00<0000..-9-..-...000:./../0/<.....0000:00000000000<<<0000:000000000
@M03495:530:000000000-LYBTV:1:1105:19458:19743 1:N:0:GTGACGTT+ATCTGGGA
GTCAGCATGTGAGCTTTGGAATTAGTAAATTCGTTGACGACAGAAGGAGCAAGATAACGACCACAGGGAGGGTGGTTTATCAACGGCAAAATATAGATCGGAAGAGCACACGTCTGAACTCCAGTCACGTGACGTTATCTCGTATGCCGTCTTCTGCTTGAAAAAAAAAAAAAAACATAATTAGGCAGACTCAATACATAGACAATAACAACAGTTAAGAGAATATGGTTGGACTCTGACTATGTCTCTAA
+
CCCCDFFFFFFFGGGGGGGGGGHHHHHHHHHHGHHHHHGGGFGHHHHHHHHHHHHHHHGGGGGHHHHGGGGGFGGGGHHHHHHHGGGGGHGFFHHHHHHHGGGGHHHHHHHGHHHGHHHHHHHHHHHHGHHHGGFGHHHHHHGGHHHHGGGHGHGHHHHFHGHHHGGGGBB-<<A..<000000000...00<00000<0B000/:00000../0000000/00000000.-0:0/0000000000000:0
@M03495:530:000000000-LYBTV:1:1105:3904:19744 1:N:0:GTGACGTT+ATCTGGGA
GTCAGCATGTGAGCTTTGGAGTGAAATCTCTTGTCTTAAGGAATAAAGGAAAAAGATTCCGTCGGAGGCTCGGTGCTCTACAGGTTCAACCTTTGTACTCTATTATTGCCTCACATTCCATCTCTTGTGAAAATATATTTGATTGGCTTTTCTGCAGGTTGTTTGCCAGGACTTTCCAAGACCTCCACTAGAAAACACAATAAACTTTTTGGAAGCTGGACAACTATCTTCATTTTTCAGAAACAGTGAAC
+
BCCCCFFFFFFFGGGGGGGGGGHHHHHHHHHHHHHHHGHHHGHHHHHHHHHHHHGGHHIIHFHGGGGGGFHGGEGGGHHHHHHHHHHHGHHGGHHGHHHHHHHHHHHHHHHHHHHHHHHHHHHHHHHHHHHHHHHHHHHHHHHHFHHHHHHHHHGHGHHHHFHHHHHHHHHHHHHHHFFFFFHHHHFFHHHDGHHHGGGGHGGGFFHHHHGGEHFHHHHAGHHHFEHHHHGGFGGGFBBCBF9BFB0;0C0
@M03495:530:000000000-LYBTV:1:1105:7028:19746 1:N:0:GTGACGTT+ATCTGGGA
GTCAGCATGTGAGCTTTGGAGTGAAATCTCTTGTCTTAAGGAATAAAGGAAAAAGATTCCGTCGGAGGCTCGGTGCTCTACAGGTTCAACCTTTGTACTCTATTATTGCCTCACATTCCATCTCTTGTGAAAATATATTTGATTGGCTTTTCTGCAGGTTGTTTGCCAGGACTTTCCAAGACCTCCACTAGAAAACACAATAAACTTTTTGGAAGCTGGACAACTATCTTCATTTTTCAGAAACAGTGAAC
+
A>>AACD@@BB3FGGB3EGGF1BDFHFFDFGBFFGHFGDGF1GGFDHHHFGHBAF/FGDHE1FE//E?FFHGG?>>GGFHFFH0BFF@B1GEGHHDDHFFGFHHGHDGGDF1FCBGFHBDFHGFFHDB<>>>FGFBGGGGEFGGFCG10F<DFG12FFGFG<<GHHGFFA/?G111FF?GHHBGFHFFHHG1GDFG<GGCDF00<DG0GGCC/CB.:GGACGCCG/GGHHEFBF9CCBF;F;CBFG0C;F9
@M03495:530:000000000-LYBTV:1:1105:28549:19748 1:N:0:GTGACGTT+ATCTGGGA
GTCAGCATGTGAGCTTTGGAGTGAAATCTCTTGTCTTAAGGAATAAAGGAAAAAGATTCCGTCGGAGGCTCGGTGCTCTACAGGTTCAACCTTTGTACTCTATTATTGCCTCACATTCCATCTCTTGTGAAAATATATTTGATTGGCTTTTCTGCAGGTTGTTTGCCAGGACTTTCCAAGACCTCCACTAGAAAACACAATAAACTTTTTGGAAGCTGGACAACTATCTTCATTTTTCAGAAACAGTGAAC
+
BABBCFFFFFFFGGGGGGGGGGHHHHHHHHHHHHGHHHHHHACGHHHHHHHHHHGFHHHHHIHGGGGGGHHGGEEGGHHHHHHHHHHHHG1BFHHGHHHHHHHHHHHHGHGHHHHHHHHHHGHHHHHHHHHHHHHGHHHHHEHHHHGHHHGHHHFHHHHGHEHHHHHHHHEHHHHGFFFHHHHHHHHHHHHFFGHHHGHGHFDGHHGHHGGECG/;GHHGHGHEFHHGHHGGFFFFFGGFFBFFFF9;0;0
@M03495:530:000000000-LYBTV:1:1105:14914:19764 1:N:0:GTGACGTT+ATCTGGGA
GTCAGCATGTGAGCTTTGGACAGGGAGGGTGGTTTATCAACGGCAAAATATAGATCGGAAGAGCACACGTCTGAACTCCAGTCACGTGACGTTATCTCGTATGCCGTCTTCTGCTTGAAAAAAAAAAAAACAAAAAAAGCACAACAACATAACAGTAGGATCAAACACTATGAATATAGATTTAACGTAACTATCAGTCTATAACACCTATAATTTATATATATACACACACAGCAGCAGGAATGTTGAGA
+
CBCCDFFFFFFFGGGGGGGGGGGGGFGGGFFGGGHHHHHHHGGGGGHHHHHHHHHHHGGGGHHHHHHHGHHHGHHHHHHHHHHHHGFHHGGGGHHFHHHGGHHHHGEEHGHHHHHHHHHFGHGGGGC/--.<<...<-..0///.<.../0000000:000:.000..0/00000:0000000<00./...00000<B000000000./00000000000000<:0000....../.<..../0000000.
@M03495:530:000000000-LYBTV:1:1105:8570:19772 1:N:0:GTGACGTT+ATCTGGGA
GTCAGCATGTGAGCTTTGGTTTATCAACGGCAAAATATAGATCGGAAGAGCACACGTCTGAACTCCAGTCACGTGACGTTATCTCGTATGCCGTCTTCTGCTTGAAAAAAAAAAAAAAAACACAATAGAAGTTCACAAATATGCTCTACTGTATAGTGCGTATATGCAGATATAGGAACATGCGATACTAGTACAGATTAACGCAACGCGTATCATCGAGTGATAGATTGATAGAATTTCTAGTACTAACA
+
CBCCDFFFFFFFGGGGGGGGGGHHHHHHGGGGGHHHHHHHHHHHGGGGHHHHHHHGHHHGHHHHHHHHHHHHGFGHGGFGHHFHHHGGHHHHGGGHGHHHHHHHHHHHHGGGGD<///<<..0..1111100000000.=00000==00000;000000-:..:000:0000000000./000....-:0000;0:000000.---:--9;-..:00:/.0;000000000;0000000:00000000000
@M03495:530:000000000-LYBTV:1:1105:13279:19779 1:N:0:GTGACGTT+ATCTGGGA
GTCAGCATGTGAGCTTTGGAGGGCAAGAAGGGGTGGTTTATCAACGGCAAAATATAGATCGGAAGAGCACACGTCTGAACTCCAGTCACGTGACGTTATCTCGTATGCCGTCTTCTGCTTGAAAAAAAAAAAAAAAAGTAACATATCGTTGGGAATGGTATGCATTGCGGGAGAGTAACAGAGGTACAGCATACATGGAGAGACATGTGGTGTAGAAGTGCGAGAGAGCGAGGGTGATACGAAGAGTCATG
+
DDDDDFFFFFFFGGGGGGGGGGGGGGGHHHHGGEEGEGHHHHGHHGGGGGHHHHHHHHHHHGGGGHHHHHHHGHHHGHHHHHHHHHHHHGFGHGGFGHGFHHHGGHHHHGGGHGHHHHHHHHHHHHGGGC-A----:.:00000000.<./.-.0<000000000000.----..000000//.000000/000000<0/<..:/<0:0</.9000<0<00-.---.<.-----<.9:00......0<000
@M03495:530:000000000-LYBTV:1:1105:7818:19793 1:N:0:GTGACGTT+ATCTGGGA
GTCAGCATGTGAGCTTTGGAGTGAAATCTCTTGTCTTAAGGAATAAAGGAAAAAGATTCCGTCGGAGGCTCGGTGCTCTACAGGTTCAACCTTTGTACTCTATTATTGCCTCACATTCCATCTCTTGTGAAAATATATTTGATTGGCTTTTCTGCAGGTTGTTTGCCAGGACTTTCCAAGACCTCCACTAGAAAACACAATAAACTTTTTGGAAGCTGGACAACTATCTTCATTTTTCAGAAACAGTGAAC
+
BBBBBFFFFDFFGGGGGGGGGGGHFHHHHHHHHHHHHHHHHAFGHHHHHGHHHHECGHHHGFHEGGGCFHGGGFEGGHHHHHFCGFHHHHFF@GFFGHHHHHHHHHHGHHHHHHGHHHHGHHHHHHHHGEDG3?FGHFDGHDH43FGFGHHHHHHFFHCGGGHHHHFHHFFHHHHH??FFFHFHHHHHHBG11FFGFGHGHH<DGBGHHHGGHGHGHHHFHFAGGBFCHHGGGGGGGGGFFBBFFF;CC00
@M03495:530:000000000-LYBTV:1:1105:22788:19803 1:N:0:GTGACGTT+ATCTGGGA
GTCAGCATGTGAGCTTTGGAGTGAAATCTCTTGTCTTAAGGAATAAAGGAAAAAGATTCCGTCGGAGGCTCGGTGCTCTACAGGTTCAACCTTTGTACTCTATTATTGCCTCACATTCCATCTCTTGTGAAAATATATTTGATTGGCTTTTCTGCAGGTTGTTTGCCAGGACTTTCCAAGACCTCCACTAGAAAACACAATAAACTTTTTGGAAGCTGGACAACTATCTTCATTTTTCAGAAACAGTGAAC
+
AABBBFFFFDFFGGGCGGGGGGHHHHHHHHHHHGFHHHHHHFCGGHHHHHHHHHGEHHHHHHHGGGGGGGHGGEFGHHHHHHGGFGHHFH1BGHHGHHHHHHHHHHGHEHFHHHHHHHHHHHHHHHHHHHHHHHHHHHHHHGHHFEHHHHFHHHHHHGHHHEGHGGHHHGHFHGF1GGFHHFHHHHHHHHH1GGGH<CGAGHGFHHHHGHD@/;CCHHHFHHHEHHHHGFGFGGFFGGGFFB/CFF;;;FB
@M03495:530:000000000-LYBTV:1:1105:10779:19804 1:N:0:GTGACGTT+ATCTGGGA
GTCAGCATGTGGCTTTGGTCCAGCCTGAGTCCTGGTTTATCAACGGCAAAATATAGATCGGAAGAGCACACGTCTGAACTCCAGTCACGTGACGTTATCTCGTATGCCGTCTTCTGCTTGAAAAAAAAAAAAAAAACCTTAGTCATACATATCACCTCGTCATCTCTTAACAATAGCATGCAGACATATAAATCCTGTGTATCGTATGCTCTAGGTATCCCAATGCATCCGATTGTTCACACGTAGTATGA
+
CBCCDFFFFFFFGGGGGGGGGGHHGHHHHHHHHHHHHHHHHGHHGGGGGHHHHHHHHHHHGGGGHHHHHHHGFHHGHHHHHHHHHHHHGGEGGGFGHHFGHHGGHHHHGEFHGHHHHHHHHHHGGGGGGF//----<./01011=11<0<11111/0:.....1111111110<111110001<./11<1<1110:0101<1:./://<11<F101<<1100//00111/9.<.90111:109./:.111<
@M03495:530:000000000-LYBTV:1:1105:26304:19815 1:N:0:GTGACGTT+ATCTGGGA
GTCAGCATGTGAGCTTTGGAGTTGACGACAGAAGGAGCAAGATAACGACCACAGGGAGGGTGGTTTATCAACGGCAAAATATAGATCGGAAGAGCACACGTCTGAACTCCAGTCACGTGACGTTATCTCGTATGCCGTCTTCTGCTTGAAAAAAAAAAGAAGATACCAACGTAATGGTGGAAATGTGAGCTTTAGTGCTGCCACAAATTCGTAACGTGGGTCCACGTGCGTGTACATGGAGGCTAAGCAAC
+
AAAABFFFFDFFGGGGGGGGGGGHHHGEGGGHGHHHHGHHFEFEGHFFGGGHGGHGEGGGAFFEFHHHHHHHGGGGGHHHHHHHGHHHGE/?EHFHHHHGFGHGHHHHHHHHHGHHGHHHGG/FFGHHHA/?GCDG?ACGFFHFEGFHFCGHGG-<::..://<0:000..:...0090..0090;000;0/0090;0000.//...///./...9:..-;..//....-;A..9/;/.99..://;///.
@M03495:530:000000000-LYBTV:1:1105:12030:19826 1:N:0:GTGACGTT+ATCTGGGA
GTCAGCATGTGAGCTTTGGAATTAGTAAATTCGTTGACGACAGAAGGAGCAAGATAACGACCACAGGGAGGGTGGTTTATCAACGGCAAAATATAGATCGGAAGAGCACACGTCTGAACTCCAGTCACGTGACGTTATCTCGTATGCCGTCTTCTGCTTGAAAAAAAATACATGTGAGCGGGCTGGTGCTGATGCTGCATCTGCTGGTATGGTTGAGGCCGGATTTGGGAATCAAAAAGAGATTACTCAAA
+
AAAAAFFFFFFF11F1FG11EGCGFFGHGHHHFGFGHBFEECGHHHHHHHHHHHHHGFEEEGEHEFHEEAEEGGGEFHFFFFFH/EE/EB0BBFGE2>FEGEACHHBGA0GCGHHGHHFFFCG1F1FGCGGHFCFGB<<GFCFAHHHFC.<>.1>FFF10<<DD.-;A.000;00000/--99@F?F/00;FBF090//99//9B9//;BB-/B-//99--9-;A9//-;/9///B/---;9/;B/////:
@M03495:530:000000000-LYBTV:1:1105:20975:19837 1:N:0:GTGACGTT+ATCTGGGA
GTCAGCATGTGAGCTTTGGAGTGAAATCTCTTGTCTTAAGGAATAAAGGAAAAAGATTCCGTCGGAGGCTCGGTGCTCTACAGGTTCAACCTTTGTACTCTATTATTGCCTCACATTCCATCTCTTGTGAAAATATATTTGATTGGCTTTTCTGCAGGTTGTTTGCCAGGACTTTCCAAGACCTCCACTAGAAAACACAATAAACTTTTTGGAAGCTGGACAACTATCTTCATTTTTCAGAAACAGTGAAC
+
CBCCCFFFFFFFGGGGGGGGGGHHHHHHHHHHHHHHHHHHHEGGHHHHHHHHHHGGHHHHHHHGGGGGGHHGGEGGHHFHHHHHHHGHHHHFHHHHHHHHHHHHHHHHHHHHHHHHHHHHHHHHHHHHHHHHHHHHHHHHHGHHHHHHGHHHHHHHHHHHHEHHHHHHGHHHHHHGHGHHGHHHHHHGGHHDGHHHHFHEGH<GGHHHHHGFGBBGHHHGGGHGCGHCGHGGGG0CCFGFBBFGGG0;;B0
@M03495:530:000000000-LYBTV:1:1105:8724:19838 1:N:0:GTGACGTT+ATCTGGGA
GTCAGCATGTGAGCTTTGGAGTGAAATCTCTTGTCTTAAGGAATAAAGGAAAAAGATTCCGTCGGAGGCTCGGTGCTCTACAGGTTCAACCTTTGTACTCTATTATTGCCTCACATTCCATCTCTTGTGAAAATATATTTGATTGGCTTTTCTGCAGGTTGTTTGCCAGGACTTTCCAAGACCTCCACTAGAAAACACAATAAACTTTTTGGAAGCTGGACAACTATCTTCATTTTTCAGAAACAGTGAAC
+
BACCCFFFFFFFGGGGGGGGGGHHHHHHHHHHHHHHHHHHHHHHHHHHHHHHHHGGHHHHHIHGGGGGGHHGGFGGHHHHHHHHHHHHHHHGGHHHHHHHHHHHHHHHHHHHHHHHHHHHHHHHHHHGHHHHHGHHHGHHHHHHHHGGHHHHHHHHHHHHHDHHHHHHGGHHHHHHHHHHHHHFHHGHHHH1FHHHHHGFFHDHHHHHHHGGHHFEFHCFHFHEFEHHGGFGGGFGGGGBFCBFGGB0;F0
@M03495:530:000000000-LYBTV:1:1105:21476:19838 1:N:0:GTGACGTT+ATCTGGGA
GTCAGCATGTGAGCTTTGGACTCCTGACTGGTTTACAACGGCAAAATATAGATCGGAAGAGCACACGTCTGAACTCCAGTCACGTGACGTTATCTCGTATGCCGTCTTCTGCTTGAAAAAAAAAAAAAAAAACCGAGATCAGGGTTACTCGGTACAGACGTTACGTAGGTCCTAACAGCAACCAATCGATACAATGTGCTGTTAGTATAATAGTGCATAGACACGTGTATGTAATCTAGTCTTTAGATGAA
+
BABCCFFFFDFFGGGGGGGGGGHHHHHHGHHFHHHHHGHGGGGGHHHHHHHGHHHFEGGGHHGHHHGHHHGEGHHHHHHHHHHGHHHGG1FGFFGBFFAGHED/EE0F?B4BBFGHGHFHECDG<<//----..----:0000./;.000.....000.-..:.9/0..000000//0.9.....:/.9..:9/;////////;:///////9/////9////..../.:////////////:////:9//
@M03495:530:000000000-LYBTV:1:1105:25451:19857 1:N:0:GTGACGTT+ATCTGGGA
GTCAGCATGTGAGCTTTGGAGGGTGGTTTATCAACGGCAAAATATAGATCGGAAGAGCACACGTCTGAACTCCAGTCACGTGACGTTATCTCGTATGCCGTCTTCTGCTTGAAAAAAAAAAATCACTAACACAATCTCATTTCGTAGCTGCTCCTCTTTTTCTACACACAAGAAATCTTACTTCTTCTCTGTAAACTGTTCTGCACACGTCATCTCTCTTCGTGTCGTCTTCTCTCTTTGTCCTCTTTCCC
+
BBBBBFFFFFFDEGGGGGGGGGGAFGEGHHHHHHHGGG?EHFHFGHHHHHHGDGFGHHHHHHGFHHGHHHHHHFHHHHHGHHHGGGGHHH@FGFGHHHHGFGHGHHHHEGHGHHHGGGGGG/01?1?11<1<<.D1<11111<000..00/<00/<00=00<0000/0....://;00000000000;0090000;00;00;000/0.-.9..0;090:0/..........9://///;9/////;/////
@M03495:530:000000000-LYBTV:1:1105:15240:19859 1:N:0:GTGACGTT+ATCTGGTA
GTCAGCATGTGAGCTTTGGAGTGAAATCTCTTGTCTTAAGGAATAAAGGAAAAAGATTCCGTCGGAGGCTCGGTGCTCTACAGGTTCAACCTTTGTACTCTATTATTGCCTCACATTCCATCTCTTGTGAAAATATATTTGATTGGCTTTTCTGCAGGTTGTTTGCCAGGACTTTCCAAGACCTCCACTAGAAAACACAATAAACTTTTTGGAAGCTGGACAACTATCTTCATTTTTCAGAAACAGTGAAC
+
CCCCCFFFFFFFGGGGGGGGGGHHHHHHHHHHHHHHHHHHHGHHHHHHHHHHHHGGHHIHHHHGGGGGGHHGGGGGHHHHHHHHHHHHHHGGHHHHHHHHHHHHHHHHHHHHHHHHHHHHHHHHHHHHHGHHHHHHHHHHHHHHGFHHHHHHHHHFHHHHHFHHHHHHHHHHHHHGGGGHHGHHHHHHHCHBGGHBHCEEFHDGHHGHHHGGBHFEFGGFHHGHHGHFHGGGBFFGGGGGGFGGGG;CCF9
@M03495:530:000000000-LYBTV:1:1105:20251:19866 1:N:0:GTGACGTT+ATCTGGGA
GTCAGCATGTGAGCTTTGGAGTGAAATCTCTTGTCTTAAGGAATAAAGGAAAAAGATTCCGTCGGAGGCTCGGTGCTCTACAGGTTCAACCTTTGTACTCTATTATTGCCTCACATTCCATCTCTTGTGAAAATATATTTGATTGGCTTTTCTGCAGGTTGTTTGCCAGGACTTTCCAAGACCTCCACTAGAAAACACAATAAACTTTTTGGAAGCTGGACAACTATCTTCATTTTTCAGAAACAGTGAAC
+
BABBBFFFFFFFGGGGGGGGGGHHHHHHHHHHHHHHHHHHHHHHHHHHHHHHHHGGHHHHHHHGGGGGGHHGGEGGHHHHHHHHHHHHHHFGHHHHHHHHHHGHHHHHHHHHHGHHHHHHHHHHHHHHHHFHHHHHHHHHHHHHHHHHHHHGHHHHHHFHCEHHHHHHGGHHHHHHHHGHFHHHHHHGHFHDGHFHFCHEGH<DGHHHHHGDFGHHHHHEFFFHHGHHHHFGFGBFFGGFF;;FFF;CCB0
@M03495:530:000000000-LYBTV:1:1105:20899:19869 1:N:0:GTGACGTT+ATCTGGGA
GTCAGCATGTGAGCTTTGGAATTGTAAATTCGTTGACGACAGAAGGAGCAAGATAACGACCTGGTTTATCAACGGCAAAATATAGATCGGAAGAGCACACGTCTGAACTCCAGTCACGTGACGTTATCTCGTATGCCGTCTTCTGCTTGAAAAAAAAAAAAAAAACTACCAATCATGTGTTTAATTTTTATTGGAAAAATACCCAAAACCAAAAAACTTTACTCCCCCATGATCGCATTTTAATCCATATT
+
CBCCCFFFFFFFGGGGGGGGGGHHGHHHHHHGHHFHHGGGGE3FGCGHHHHGHHHHHGGGEGHHGHHHHHHHHDEFGCHHHHHHHHHHHEGGGHHGHHHHGHHHGHFHHHFFHHHHHGEHHGGFGHCHFHHFGHGHHG<CHGHHHGHHHAGHHH@DCFDC-@C--.00;/CF/CBFF90;//9B9;909.//////:...///:/:....;.AAFF?B//;;//:...-.///;.;;../;BF//:///9/
@M03495:530:000000000-LYBTV:1:1105:20500:19876 1:N:0:GTGACGTT+ATCTGGGA
GTCAGCATGTGAGCTTTGGAGTGAAATCTCTTGTCTTAAGGAATAAAGGAAAAAGATTCCGTCGGAGGCTCGGTGCTCTACAGGTTCAACCTTTGTACTCTATTATTGCCTCACATTCCATCTCTTGTGAAAATATATTTGATTGGCTTTTCTGCAGGTTGTTTGCCAGGACTTTCCAAGACCTCCACTAGAAAACACAATAAACTTTTTGGAAGCTGGACAACTATCTTCATTTTTCAGAAACAGTGAAC
+
CBCDDFFFFFFFGGGGGGGGGGHHHHHHHHHHHHHHHHHHHHHHHHHHHHHHHHGGHIHHHHHGGGGGGHHGGEGGHHHHHHHHHHHHHFFGHHHHHHHGHHHHGHHHHHHHHHHHHHGHGHHHHHHHHHHHHHHHHHHHHEHHHHGHHHHHHHGHHHHHHGHHHHHHGHHHHHHHHHHHHHGHHHHHHHHDHHHFGGGEHHGHHFGHHHGE0CCGGHHHHHHHHHHFHHGGGGGGGGGGFFFGGG;FBF0
@M03495:530:000000000-LYBTV:1:1105:17228:19879 1:N:0:GTGACGTT+ATCTGGGA
GTCAGCATGTGAGCTTTGGAGTGAAATCTCTTGTCTTAAGGAATAAAGGAAAAAGATTCCGTCGGAGGCTCGGTGCTCTACAGGTTCAACCTTTGTACTCTATTATTGCCTCACATTCCATCTCTTGTGAAAATATATTTGATTGGCTTTTCTGCAGGTTGTTTGCCAGGACTTTCCAAGACCTCCACTAGAAAACACAATAAACTTTTTGGAAGCTGGACAACTATCTTCATTTTTCAGAAACAGTGAAC
+
CBCCCFFFFFFFGGGGGGGGGGHHHHHHHHHHHHHHHHHHHGHHHHHHGHHHEHGGHIHGHIHGGGGGGEHGGEGGHHHHHHHHHHGGHHFBFGFFHHHGHFHHGHHHHHHHHHHGHHHHHHGHHHHHHBGHFGHHHGHHHHHHHHGHHHHHHHGHHHHHHDHHHGHHHHHHHHHHHGGHEHHHHHHGGHHFDGCGFGGGHEFGHHGHGDCA0CGGFHG.GHFHGHHHFFGGFFFFGGGFF;CFFFCFFGB
@M03495:530:000000000-LYBTV:1:1105:7835:19888 1:N:0:GTGACGTT+ATCTGGGA
GTCAGCATGTGAGCTTTGGAATTAGCTGGTTTATCAACGGCAAAATATAGATCGGAAGAGCACACGTCTGAACTCCAGTCACGTGACGTTATCTCGTATGCCGTCTTCTGCTTGAAAAAAAAAAAAAAGCAAATATAGAATAACAAGATTAGGAGCTAGAGTTTTCAAGACAGAGACAGAAGATGTATGAGGTGTAAAAGACGTGGAAGAGTAGAGATGATGAGTCCAAGTATCGAGTAATGTCAGGATAA
+
CBBCCFFFFFFFGGGGGGGGGGHHHHHHHHHHHHHHHHGGGEEHHHHHHHHHHHGGGGHHHHHHHGHHHGHHHHHHHHHHHHGHHGGGFGHGFFHHGFHHGFGGGHGHHHHHHHHHHHHGGCB//<<-.0101>=11111111000//00000=/<.00:000:000000//////;///000;0009990//.9000009/....:0/.;9000000000000000;000000:9.0.0000900/0000
@M03495:530:000000000-LYBTV:1:1105:8299:19889 1:N:0:GTGACGTT+ATCTGGGA
GTCAGCATGTGAGCTTTGGAATTAGTAAATTCGTTGACGACAGAAGGACCAAGATAACGACCACAGGGAGGGTGGTTTATCAACGGCAAAATATAGATCGGAAGAGCACACGTCTGAACTCCAGTCACGTGACGTTATCTCGTATGCCGTCTTCTGCTTGAAAAAAAAAATATACACATACAACAAATGAAATTATATCATCAACGATAGAATCAGCTGCTGTGACGAAAGTCGTAACAACACACACCAAC
+
CCCCCFFFFFFFGGGGGGGGGGHHHHHHHHHHGHHHHHGGGEGHHHHHHHHHHHHHHHGGGGGHHHHGFGGGEFGGGHHHHHHHGGGGGHFBFGHHHHHHGGGGGHHHHHHGHHHGHHHHHHHHHGHHGGHHGGFGHEHHHHGGHHHHGGGHCHHHHHHHHFHGHGGG@?.90;0;09000000...000000000000000;0:...990:009000;0000/00..-..00.9...00...........
@M03495:530:000000000-LYBTV:1:1105:5411:19890 1:N:0:GTGACGTT+ATCTGGGA
GTCAGCATGTGAGCTTTGGAGTGAAATCTCTTGTCTTAAGGAATAAAGGAAAAAGATTCCGTCGGAGGCTCGGTGCTCTACAGGTTCAACCTTTGTACTCTATTATTGCCTCACATTCCATCTCTTGTGAAAATATATTTGATTGGCTTTTCTGCAGGTTGTTTGCCAGGACTTCCAAGACCTCCACTAGAAAACACAATAAACTTTTTGGAAGCTGGACAACTATCTTCATTTTTCAGAAACAGTGAACA
+
BBBBBFFFFFFFGGGGGGGGGEEFGHHHHHHHHGHFHHHHHE3BGHHHHHHHHFGFHHHHHGGGGGGFGHHFGBEFHHHHGHHHGHHHHHCBFGHGFGHHHHHHHHGHHHHHGHHHHHHHHHHHHHHHHGHGEGHHHHHHHBGHFCGHGHHHHHGGHHHGHDHHHHGHHHGFFFF<F1GHHHFGCGFHHHHD1FGHCC<GFFDDDDFHHG?GHFHGHHEHHHHHHHHFGGFGGFGBFFEB;:CBF0;F9FF
@M03495:530:000000000-LYBTV:1:1105:16353:19914 1:N:0:GTGACGTT+ATCTGGGA
GTCAGCATGTGAGCTTTGGAGTGAAATCTCTTGTCTTAAGGAATAAAGGAAAAAGATTCCGTCGGAGGCTCGGTGCTCTACAGGTTCAACCTTTGTACTCTATTATTGCCTCACATTCCATCTCTTGTGAAAATATATTTGATTGGCTTTTCTGCAGGTTGTTTGCCAGGACTTTCCAAGACCTCCACTAGAAAACACAATAAACTTTTTGGAAGCTGGACAACTATCTTCATTTTTCAGAAACAGTGAAC
+
CBCCDFFFFFFFGGGGGGGGGGHHHHHHHHHHHHHHHHHHHHGGHHHHGHHHHHGGHIIHHIHGGGGGGHHGGGGGHHHHHHHHHHHHHHHFHHHHHHHHHHHHHHHHHHHHHHHHHHHHHHHHHHHHHHFHHGHHHHHHHHHHHHHHHHHHHHGHFHHHHEGHHHHHGHHHHHHHHFGHHGHHHHHGHHGFGFHHFGGFHB0DHHHHHHGGFGHHHHHAGHHHHHHHGHGGGGGGHGGFFFFGGG<FFG:
@M03495:530:000000000-LYBTV:1:1105:28480:19922 1:N:0:GTGACGTT+ATCTGGGA
GTCAGCATGTGAGCTTTGGAATTAGTAAATTCGTTGACGACAGAAGGAGCAAGATAACGACCACAGGGAGGGTGGTTTATCAACGGCAAACTATAGATCGGAAGAGCACACGTCTGAACTCCAGTCACGTGACGTTATCTCGTATGCCGTCTTCTGCTTGAAAAAAAAAAACGACCGACCCAATGTCGAGAGCAACGTCGCCGTCGCATGGACCGAAGCCATGGAACATATCGTCAGAGTAGGACATGCTC
+
AAABBBFFFB55DGACFDCGGBFFH5FHHG6GF4BFCDAAE22BG3BGGAGHEGHHFHECEEGAFFHEA1E01?>EFGBFHBHB1E/EEF0B?4GFEFGE?A/EHHFHHHG?F/F?GG?GBGF12@F>E@C/FA?/G/DF1F/<GGE1>.><<>GBGGHHCFDDGCC?A--.-9-;--9--.;9///.9;.-.9/;-..--.-----9...//.---9-..9///9B.//;/.9.../;:9///9./////
@M03495:530:000000000-LYBTV:1:1105:23225:19923 1:N:0:GTGACGTT+ATCTGGGA
GTCAGCATGTGAGCTTTGGAGACTGGTTTATCAACGGCAAAATATAGATCGGAAGAGCACACGTCTGAACTCCAGTCACGTGACGTTATCTCGTATGCCGTCTTCTGCTTGAAAAAAAACAAAGAAAAATGCGCAATTTATGGTCATGAGGTGCTTGTAGAAAACCAGTTTGGTCTAATACGTTCTGCGCACACATGGTACAGCACATCGGTCAAAATGACTCTCTGACATTGTAATTCTTCGTATACTAA
+
AAAAAFFFFFFFFFFGGGGGGGGHHHHHHHHHHHHGGGEFHCFGFHHHHHGGGGGFHHHHHHGHHHGHHHHHHCGHHHHGHHHGGGGHG4@BCCEHHHHGGFFFHHHHHHHFHHHHGGC/?/02BB220022//>/<?1?11111?111100.111<F1<1110<...0000..000000<.://.00---;;..;0/00000099/;0....9009000;C0;/////////////;////.../9/9/:
@M03495:530:000000000-LYBTV:1:1105:28284:19933 1:N:0:GTGACGTT+ATCTGGGA
GTCAGCATGTGAGCTTTGGAGTGAAATCTCTTGTCTTAAGGAATAAAGGAAAAAGATTCCGTCGGAGGCTCGGTGCTCTACAGGTTCAACCTTTGTACTCTATTATTGCCTCACATTCCATCTCTTGTGAAAATATATTTGATTGGCTTTTCTGCAGGTTGTTTGCCAGGACTTTCCAAGACCTCCACTAGAAAACACAATAAACTTTTTGGAAGCTGGACAACTATCTTCATTTTTCAGAAACAGTGAAC
+
BBBBBFFFFFFFGGFGFGGGGGHHFGFHHHHHHHHHHGHHHFAFHHHHGHHHHHGGHHHHHHHGGGGGGGHCCBEGHHHHHHHFFGHHHHHGFHHFFHHHHHHGHHGFHHHHGHHHHHHHHHHHHHHHEHHHHHHHHHHHHHHHHAGHHHHHHHGGBHHFHDHGBHHHGHEFFCGHGHGGHHHHHAGFGBGHFHHHC.G.DDDHHHHHGHCDBGGGHHHGHFHGHHGHHHEFFGGGFGGBGFGFGG0C000
@M03495:530:000000000-LYBTV:1:1105:25887:19942 1:N:0:GTGACGTT+ATCTGGGA
GTCAGCATGTGAGCTTTGGAGTGAAATCTCTTGTCTTAAGGAATAAAGGAAAAAGATTCCGTCGGAGGCTCGGTGCTCTACAGGTTCAACCTTTGTACTCTATTATTGCCTCACATTCCATCTCTTGTGAAAATATATTTGATTGGCTTTTCTGCAGGTTGTTTGCCAGGACTTTCCAAGACCTCCACTAGAAAACACAATAAACTTTTTGGAAGCTGGACAACTATCTTCATTTTTCAGAAACAGTGAAC
+
AA>A1FFFFFB3BGGGGF1CBGFGHGHBGBGHGGDDHHBFG1ABGHHFEHBHFGGEBGFHHHHG?AE/EHHGGEFEHHFHHGHHBGFDFHABGGFFGGHHEHHHFHHGGEGFHEHHHHG2GGFHHHFHGHD1BFFGHFHGHBDGHE01GGBGFHHEGHFFFCGHFHGFHGFGFHGH1?FF0<FHHEHCGHH1<F0F.<C<DB0=DD0GH0@:G0CGHBG.GF.CG/;;GG0BCC;CBFBBB;/9/;B0000
@M03495:530:000000000-LYBTV:1:1105:9179:19943 1:N:0:GTGACGTT+ATCTGGGA
GTCAGCATGTGAGCTTTGGAGTGAAATCTCTTGTCTTAAGGAATAAAGGAAAAAGATTCCGTCGGAGGCTCGGTGCTCTACAGGTTCAACCTTTGTACTCTATTATTGCCTCACATTCCATCTCTTGTGAAAATATATTTGATTGGCTTTTCTGCAGGTTGTTTGCCAGGACTTTCCAAGACCTCCACTAGAAAACACAATAAACTTTTTGGAAGCTGGACAACTATCTTCATTTTTCAGAAACAGTGAAC
+
BAABBFFFFFFFGFGGGGGGGGHHHHHHHGHHGGFHHHBGBABFHHHHHHHHBGGGGHHHFGH?EGGEEHHEGEEEHFHGHHHFHHHHHHHGHHHHHHFHHHGHHHGHHDGFHGHHHHHGFHHHEFHFFHHHHFHHHHFHHHHHHCCFHHGHGHFHHGGGHCGGHEHHHGHHHHHHFDGFGGHHHHHGGHHFDGGGGCGEFG<DGBFHHHGGGCCGGHEGHHHHGHHHHFFGFF;FGGGGGCFFFF;B;F0
@M03495:530:000000000-LYBTV:1:1105:23279:19946 1:N:0:GTGACGTT+ATCTGGGA
GTCAGCATGTGAGCTTTGGTCCAGCCTGAGTCCTGGTTTATCAACGGCAAAATATAGATCGGAAGAGCACACGTCTGAACTCCAGTCACGGGACGTTATCTCGTATGCCGTCTTCTGCTTGAAAAAAAAAATAAGACTTGAGTTCAGGAGAGGAGAGTTGCATTCCTATGGTAGCGGTGTAATGAGTAGACATCCTGCATAACTCCGATACCGATGAGCGGTATCCTGAGTGGAACTGCTGCTGTAGCCAG
+
BBBBBFFFFDFFG45EFBF4FGGHHGHHFFHHFCFFGGHHHH55FEAG?EFFDGF5FF5DCE11EGHFFHCCE1?F15FGHHHGEEHHHD1/1>>?1G?BFGHGAGFHF/?/BEBGFF4FC0111BBG///01111<<11<<1111111......../000<0000<00<0<;:/--;-.;:C<;0;;0000009;0//00;/099.-9;-9.9-.///--...///;/;BF.///9//////;////9/.
@M03495:530:000000000-LYBTV:1:1105:26413:19965 1:N:0:GTGACGTT+ATCTGGGA
GTCAGCATGTGAGCTTTGGAATTAGCTGGTTTATCAACGGCAAAATATAGATCGGAAGAGCACACGTCTGAACTCCAGTCACGTGACGTTATCTCGTATGCCGTCTTCTGCTTGAAAAAAAAAAGACAACACTGGAGCTACACACCAGGCTAGCTACGGAGGATGAGCTAGCACAGCTGACCCTCATGTTACTAGGGGGGGCGGAAAGATGGAGTCATCCCGGGGGGAGAGGTGGCAGATGAGTAAGTTTT
+
>1>AAFFFFDDDG11AFBGCFGFGHHFEGBB0GHFGFFCEEA/BFGGDHHHFHHGEFECFHFHHFEGGFCFGH1FHFHHHHHGFFGFE>>FC2BGA?ECGFBEEECFB>BGFB>>1EGHCC@/>//0@0///11?0000?1101<..0..<C01100.<..-.///00:0:/00::CFFH:C//..;B0BF00009..---------9/////-//////-;@------;--/-----9///;//9/:/9/
@M03495:530:000000000-LYBTV:1:1105:2938:19990 1:N:0:GTGACGTT+ATCTGGGA
GTCAGCATGTGAGCTTTGGAGTGAAATCTCTTGTCTTAAGGAATAAAGGAAAAAGATTCCGTCGGAGGCTCGGTGCTCTACAGGTTCAACCTTTGTACTCTATTATTGCCTCACATTCCATCTCTTGTGAAAATATATTTGATTGGCTTTTCTGCAGGTTGTTTGCCAGGACTTTCCAAGACCTCCACTAGAAAACACAATAAACTTTTTGGAAGCTGGACAACTATCTTCATTTTTCAGAAACAGTGAAC
+
A?AA1CDFF1FFGGBGGGBGF1BGHHHCHGHHDDGAGF3DG10BFHHFEHHHFHGFBHFHFFEECECGFAFEE/EEBEGFHHEHHHHGH1BFFG@BFGFHGHHHFHHFDGGHHHHBBFHBGHHFFHEEGG>>BFGHHHF2GGDHHFHGAGGHEHHGHHFBG/FGHHFFFEEAHBDHFFGHHHCGHHGHHGFDGDFFF<<<DFDGFHGBGGCGFBCAFGC:GHHECGHHHEFFCFGFB99;00;CEF;C9B9
@M03495:530:000000000-LYBTV:1:1105:19115:19992 1:N:0:GTGACGTT+ATCTGGGA
GTCAGCATGTGAGCTTTGGTCCAGCCTGAGTCCTGGTTTATCAACGGCAAAATATAGATCGGAAGAGCACACGTCTGAACTCCAGTCACGTGACGTTATCTCGTATGCCGTCTTCTGCTTGAAAAAAAAAAAAACAGTCACTCGGATCACATGTGAAGGAAGGACCGCAGTAGACAAGACTGAGTGCGGAAACAGTGACGGAGGGCCACATAGAGCGTGCGCTTGCCACACCAGGCTGCGACGCTGGACTA
+
CBCCDFFFFFFFGGGGGGGGGGHHHGHHHHGHHHHHHHHHHHHHHGGGGGHHHHHHHHHHHGGGGHHHHHHHGGHHGGHHHHHHHHHHHGFGHGGGGHHBHHHGGHHHGGGGHGHHHHHHHGGHHGGGGG<//<..0<11111.<..<./<000<000:./:....----.<0000/.//000000:-----/</0000.-<.--9...<:<<00:-<..---...000..........-----..-.:0/
@M03495:530:000000000-LYBTV:1:1105:27179:20002 1:N:0:GTGACGTT+ATCTGGGA
GTCAGCATGTGAGCTTTGGTCCAGCCTGAGTCCTCTGGTTTATCAACGGCAAAATATAGATCGGAAGAGCACACGTCTGAACTCCAGTCACGTGACGTTATCTCGTATGCCGTCTTCTGCTTGAAAAAAAAAAAAAAAACATAGTAACATCATTGCTTGTACGATGTTGATAGACCACGCATGAGAGTCTACACTGAGCTGAGTACACTAGTACAATCTAGCAGCGACAGTGAGTGATGATTCAGCATAGT
+
CBCCCFFFFFFFGGGGGGGGGGHHHGHHHHHHHHHHHHBGHGEGHHHGGGGGHHHHHHHHHHHGGGGHHHHHHHGHHHGHHHHHHHHHHHHFHHHGGGGHHHHHHGGHHGHGGGHGHHHHHHHFHHHHGGGCC/><<--<.0=000=00000000:000<00<.<..00000<0:0:.<.-..00000<00<0/00000000.<0000:/00000000000000/--9--0000000<0000000000000
@M03495:530:000000000-LYBTV:1:1105:13882:20042 1:N:0:GTGACGTT+ATCTGGGA
GTCAGCATGTGAGCTTTGGAGTGAAATCTCTTGTCTTAAGGAATAAAGGAAAAAGATTCCGTCGGAGGCTCGGTGCTCTACAGGTTCAACCTTTGTACTCTATTATTGCCTCACATTCCATCTCTTGTGAAAATATATTTGATTGGCTTTTCTGCAGGTTGTTTGCCAGGACTTTCCAAGACCTCCACTAGAAAACACAATAAACTTTTTGGAAGCTGGACAACTATCTTCATTTTTCAGAAACAGTGAAC
+
DCDDDFFFFFFFGGGGGGGGGGHHHHHHHHHHHHHHHHHHHHHHHHHHGHHHHHGGHIHHHHHGGGGGGHGGGEEGHHHHHHHHHHHHHHHGHHHHHHHHHHHHHHHHHHHHHHHHHHHHHHHHHHHHHHHHHHHHHHHHHHHHGCGHFHHHHHHHHHHHHDHHHGHHGHHGHHHHHGGHGHHFHHHGHHHFGHHHHCCCFFDDGHHHHHGCHHFHHHGEGFHHHFHHFHGGFFFGGGGGGFGGGGCFCFB
@M03495:530:000000000-LYBTV:1:1105:8759:20068 1:N:0:GTGACGTT+ATCTGGGA
GTCAGCATGTGAGCTTTGGAGTGAAATCTCTTGTCTTAAGGAATAAAGGAAAAAGATTCCGTCGGAGGCTCGGTGCTCTACAGGTTCAACCTTTGTACTCTATTATTGCCTCACATTCCATCTCTTGTGAAAATATATTTGATTGGCTTTTCTGCAGGTTGTTTGCCAGGACTTTCCAAGACCTCCACTAGAAAACACAATAAACTTTTTGGAAGCTGGACAACTATCTTCATTTTTCAGAAACAGTGAAC
+
CBCCDFFFFFFFGGGGGGGGGGHHHHHHHHHHHHHHHHHHHFFGHHHHHHHHHHGGHIIIHHHGGGGGGHHGGFGGHHHHHHHHHHHHHHHFGHHHHHHHHHHHHHHHHHHHHHHHHHHHHHHHHHHHHHHHHHHHHHHHHHHHGGHHHHHHHHHHGHHHHEHHHHHHHHHHHHHHHHHHEHHHHHGHHHGGGFGHGCGEHH0DHHHHHHGGFGGHHHGFHFFCCGHFHHGGGGBFGGGGFGGGGG=:CF:
@M03495:530:000000000-LYBTV:1:1105:16568:20069 1:N:0:GTGACGTT+ATCTGGGA
GTCAGCATGTGAGCTTTGGAGTGAAATCTCTTGTCTTAAGGAATAAAGGAAAAAGATTCCGTCGGAGGCTCGGTGCTCTACAGGTTCAACCTTTGTACTCTATTATTGCCTCACATTCCATCTCTTGTGAAAATATATTTGATTGGCTTTTCTGCAGGTTGTTTGCCAGGACTTTCCAAGACCTCCACTAGAAAACACAATAAACTTTTTGGAAGCTGGACAACTATCTTCATTTTTCAGAAACAGTGAAC
+
CCBCCFFFFFFFGGGGGGGGGGGHHHHHHHHHHHHHHHHHHHHHHHHHHHHHHGGGHHHHGGHGGGGGGHHGGEGGHHHHHHHHHHHHHHGFGGHHGHHGHHHHHHHHGHHHHHHHHHHHHGHHHGHHHHGEGGHGHHHHHFHHHFFFHHHHHHHEHGGHHGHHHHEHFHGHHHHHHGHHHGFGGHHFGGHBGHFFGCC.GHGFHHHHHHGC0GFEGHHHHHHEGHHHFGGGGGGGGGGF0;;BFB;BFF:
@M03495:530:000000000-LYBTV:1:1105:9894:20070 1:N:0:GTGACGTT+ATCTGGGA
GTCAGCATGTGAGCTTTGGTCCAGCCTGAGTCCCTGGTTTATCAACGGCAAAATATAGATCGGAAGAGCACACGTCTGAACTCCAGTCACGTGACGTTATCTCGTATGCCGTCTTCTGCTTGAAAAAAAAAAAATACGAAAACTATAAACATTGATCGACGCTGCAAGGACGTGACCTCTAGATGAACATAAATAGAGCATCATAAATCATGCAACCTGAACACAGTAGTAACAGAGAGAGACTGACTCTC
+
BABBCFFFFFFFGGGGGGGGGGHHHGHHHHHHHHHHHHHHHHGHHHGGGGGHHHHHHHHHHHGGGGHHHGHHHFHHHGHHHHHHHHHHHHEHHHGGGGHHHHHHGGHHHHGFGHGHHHHHHHFGHHHGG/<AA/011....-01111000<<00=00.<--:.../00...-....00000;;00000000000000000000000;00000;090././0:0/..9:0090000///9.../90990000
@M03495:530:000000000-LYBTV:1:1105:6982:20073 1:N:0:GTGACGTT+ATCTGGGA
GTCAGCATGTGAGCTTTGGAGTGAAATCTCTTGTCTTAAGGAATAAAGGAAAAAGATTCCGTCGGAGGCTCGGTGCTCTACAGGTTCAACCTTTGTACTCTATTATTGCCTCACATTCCATCTCTTGTGAAAATATATTTGATTGGCTTTTCTGCAGGTTGTTTGCCAGGACTTTCCAAGACCTCCACTAGAAAACACAATAAACTTTTTGGAAGCTGGACAACTATCTTCATTTTTCAGAAACAGTGAAC
+
BABCCFFFFFFFGGGGGGGGGGGHHHHHHHHHHHHHHHHHHFHHHHHHHHHHHHGGHHHHHIHGGGGGGHHGGEGFHHHHGHHHHHHHGHFFGHHHHHHHHHHHHHHHGHHHHHHGHGHHHHHHHHHHGGHHHGHHHHHHHGHHHHFHHHHHHHFHHGHHHEHHGHHHHHHHHHHHGDFHFHHHHHHHHGHFHHHHHHHFDGDGHFHHHHGGEGGGHHHHFF.CGFHGHHGGGGFFGGGGEFFFGF;F9F9
@M03495:530:000000000-LYBTV:1:1105:13125:20078 1:N:0:GTGACGTT+ATCTGGGA
GTCAGCATGTGAGCTTTGGAATTAGTAAATTCGTTGACGACAGAAGGAGCAAGATAACGACCACAGGGAGGGTGGTTTATCAACGGAAAATATAGATCGGAAGAGCACACGTCTGAACTCCAGTCACGTGACGTTATCTCGTATGCCGTCTTCTGCTTGAAAAAAAATAATGTAGCGGTGAAATGCGAAGATATTAGGAAGAACACCGATGGCGAAGGCAGCTTACTGGAAGTAAACTGACGATGAGACTC
+
?>AA1FFFFFFDEAB1FE1GA1FEFDDDG3FGGBA0FFAFC000BBECG/AEGHHHFFAG?/AAGGAFCAEGEFGEFHHGHHHFE?G/EG1BGHDH2FFFGGGF001<GHCFHHGGGHGHHGFGHGH?0?CCEF/0<FHFG?/?GHHG<C0C1<FF1FF01FHE<-:.00:;;;00-;.-.9;0;0;.:AB00;0;FB00C.CB9CC--------999A-9-///9/9//9////;//B9/:-9-:///;/
@M03495:530:000000000-LYBTV:1:1105:20240:20088 1:N:0:GTGACGTT+ATCTGGGA
GTCAGCATGTGAGCTTTGGAGTGAAATCTCTTGTCTTAAGGAATAAAGGAAAAAGATTCCGTCGGAGGCTCGGTGCTCTACAGGTTCAACCTTTGTACTCTATTATTGCCTCACATTCCATCTCTTGTGAAAATATATTTGATTGGCTTTTCTGCAGGTTGTTTGCCAGGACTTTCCAAGACCTCCACTAGAAAACACAATAAACTTTTTGGAAGCTGGACAACTATCTTCATTTTTCAGAAACAGTGAAC
+
CCCCCFFFFFFFGGGGGGGGGGHHHHHHHHHHHHHHHHHHHGGHHHHHHHHHHHGGHIHHHHHGGGGGGHHGGEGGHHHHHHHHHHHHHHGGGHHHHHHHHHHHHHHHHHHHHHHHHHHHHHHHHHHHHHHHHHHHHHHHHFHHHGFHHHHHHHHHHHHHHGHHHHHHHHGGGHHHHGHHHHGHHHGHHGHBFFFHGGHGHH<DGHHHHHGFBCBEGHHGGGHHHGHHEFFFFF9CCFGFBBBFGGBFBF0
@M03495:530:000000000-LYBTV:1:1105:22567:20094 1:N:0:GTGACGTT+ATCTGGGA
GTCAGCATGTGAGCTTTGGAGTGAAATCTCTTGTCTTAAGGAATAAAGGAAAAAGATTCCGTCGGAGGCTCGGTGCTCTACAGGTTCAACCTTTGTACTCTATTATTGCCTCACATTCCATCTCTTGTGAAAATATATTTGATTGGCTTTTCTGCAGGTTGTTTGCCAGGACTTTCCAAGACCTCCACTAGAAAACACAATAAACTTTTTGGAAGCTGGACAACTATCTTCATTTTTCAGAAACAGTGAAC
+
CBCCCFFFFFFFGGGGGGGGGGHHHHHHHHHHHHHHHHHHHGHHHHHHHHHHHHGGHHHHHIHGGGGGGHHGGEGGHHHHHHHHHHHHHHHGGHHHHHHHHHHHHHHHHHHGHHHHHHHHHHHHHHHHHHHHHHHHHHHHHEHHHGHHHHHHHHGFHFGHHGHHHHHHHHHHHHHHHHHHGHHGHGFHHHEDHGHHHGHFHD<DGHHHHHGGH0CGGHFHHFHGHHHFHHGGFFFGGGGGGBFGGG;B;F0
@M03495:530:000000000-LYBTV:1:1105:18133:20104 1:N:0:GTGACGTT+ATCTGGGA
GTCAGCATGTGAGCTTTGGACTCCTGACTGGTTTATCAACGGCAAAATATAGATCGGAAGAGCACACGTCTGAACTCCAGTCACGTGACGTTATCTCGTATGCCGTCTTCTGCTTGAAAAAAAAAAAAAGCGAACAGGCATGCCGGGAACACGAAGTAGGAGAGTTGGAATGGATAACGGCGTCAGCGCAGCGGAGTGCATGCTGCCAGCACGTGCGTGTCTAGACGGTGTCCTGCGAGTGACACTACTAG
+
CBCCCFFFFFFFGGGGGGGGGGHHHHHHHHHHHHHHHHHHGEGGGHHHHHHHHHHHGGGGHHHHHHHGHHHGHHHHHHHHHHHHGHHHGGBFGGDHHHGGFHHHGGGHFHHEHHGHHGHHGGFGF?<///0..->->.<.0.00-<---.//.-.:.;000/..0000:000000000.-;-:-..0.--------9.00;0000;.90./.-;..-.../00000.....00000----.000;0/:009
@M03495:530:000000000-LYBTV:1:1105:27627:20112 1:N:0:GTGACGTT+ATCTGGGA
GTCAGCATGTGAGCTTTGGAGTGAAATCTCTTGTCTTAAGGAATAAAGGAAAAAGATTCCGTCGGAGGCTCGGTGCTCTACAGGTTCAACCTTTGTACTCTATTATTGCCTCACATTCCATCTCTTGTGAAAATATATTTGATTGGCTTTTCTGCAGGTTGTTTGCCAGGACTTTCCAAGACCTCCACTAGAAAACACAATAAACTTTTTGGAAGCTGGACAACTATCTTCATTTTTCAGAAACAGTGAAC
+
A3AAAFFFFFFFGGGFGGGGFGFFGHHHHHHHFFFHHHFHH3AFGHFGDFGHGHGGHHHHH3EEGCGGGAGGG?EGHHHHHHHGFGGFG4EGHHHHHHGHHHHHHFGFFFFHHHFHHHHBGHGHHHHGHFHFBGHFHHHHHHFHHFBHFGHHHHBGFFGHH?GHHGHEGHGHHHHGFGFDCGHFGHH0FGCFGHFHFCCCGH<0DDGHHGC-::;:CG;GHHAGGHHGFGGGFGFFGEGBFFGGFF;C;C0
@M03495:530:000000000-LYBTV:1:1105:17025:20115 1:N:0:GTGACGTT+ATCTGGGA
GTCAGCATGTGAGCTTTGGAGTGAAATCTCTTGTCTTAAGGAATAAAGGAAAAAGATTCCGTCGGAGGCTCGGTGCTCTACAGGTTCAACCTTTGTACTCTATTATTGCCTCACATTCCATCTCTTGTGAAAATATATTTGATTGGCTTTTCTGCAGGTTGTTTGCCAGGACTTTCCAAGACCTCCACTAGAAAACACAATAAACTTTTTGGAAGCTGGACAACTATCTTCATTTTTCAGAAACAGTGAAC
+
CCCCCFFFFFFFGGGGGGGGGGHHHHHHHHHHHHHHHHHHHGGHHHHHHGHHHHGGHIIHHHHGGGGGGHHGGEGGHHHHHHHHHHHHHHHGGHHHHHHHHHHHHHHHHHHHHHHGHHHHHHHHHHHHHHHHHHHHHHHHHHHHHHHHHHHHHHHHHHHHHEHHHHHHHGHHHHHHHHHHHHHHHHHHHHHBGBHH<CHGHFGHHHHHHHGECCGGHHHGHGGHGHGGHHGGGGGGFGGFBFFGGFCFCF:
@M03495:530:000000000-LYBTV:1:1105:3594:20118 1:N:0:GTGACGTT+ATCTGGGA
GTCAGCATGTGAGCTTTGGAATTAGTAAATTCGTTGACGACAGAAGGAGCAAGATAACGACCACAGGGAGGGTGGTTTATCAACGGCAAAATATAGATCGGAAGAGCACACGTCTGAACTCCAGTCACGTGACGTTATCTCGTATGCCGTCTTCTGCTTGAAAAAAAAAATACGACGACAAAACATACGATAAAGAATCTTTTCCAAGCATAAATATGTACACTCTTTTTGACATCGGCCTCAACGTACTG
+
CCCCCFFFFFFFGGGGGFGGGGHHHHGHHHHHGGHHHHGDGEAGHGHHGFHHHHHHHGEFFGFGHHHGAFCFBFEGGHHFHHHHGGGGGH2BGHHHHHHHGGGGHHHHHHHGHGGGHHHHHHHHHHHGG<GHGGFFHF1FFHFGHHHHGECFGGGHBGHFHG0DG@DA:B.;:..;--:-;/...:;0...;.///9///:///;///..///://////;///:;////-.//99..-..;:/.....9/
@M03495:530:000000000-LYBTV:1:1105:13060:20127 1:N:0:GTGACGTT+ATCTGGGA
GTCAGCATGTGAGCTTTGGAATTAGTAAATTCGTTGACGACAGAAGGAGCAAGATAACGACCACAGGGAGGGTGGTTTATCAACGGCAAAATATAGATCGGAAGAGCACACGTCTGAACTCCAGTCACGTGACGTTATCTCGTATGCCGTCTTCTGCTTGAAAAAAAAAAAGACTCCCACCCCTTGACTAGCACCACTCGACGCTCAAATATATCTCAGAAAGTACCAAGTCTGGAATTCAGTACAACAGT
+
BBBBBFFFFFFFGFGCGFGGGGHHHFGHFHHHGGHHGHGGGEGHHHGHHHHHHGHHHHGFEGGHHHHFFEFGEGGGGHHHHHHHGGGGGHHGHHHHHHHHGGFGGHHHHHHGHHHGHHHHHHHHHFHHGFGHGGCFHABHHHFGHHHHGDCHGHDFGGHHFGHHHDC@D-;..909/./9.9;../0009/;//...//.99-9.9.9////;//////////99//;;./;9/////////9;/9//..9
@M03495:530:000000000-LYBTV:1:1105:18164:20128 1:N:0:GTGACGTT+ATCTGGGA
GTCAGCATGTGAGCTTTGGAATTAGTAAATTCGTTGACGACAGAAGGAGCAAGATAACGACCACAGGGAGGGTGGTTTATCAACGGCAAAATATAGATCGGAAGAGCACACGTCTGAACTCCAGTCACGTGACGTTATCTCGTATGCCGTCTTCTGCTTGAAAAAAAAAAAAATCAAAATATAAATAGTGATCCACTAAATATTACACACAGTGCATATGTCTCCCTCAGAGTGATATGACATATATAAAA
+
DDDEEFFFFFFFGGGGGGGGGGHHHHHHHHHHGHHHHHGGGGGHHHHHHHHHHHHHHHGGGGGHHHHGGGGGEGGGGHHHHHHHGGGGGHHFGHHHHHHHGGGGHHHHHHHGHHHGHHHHHHHHHHHHGGHHGGGGHHHHHHGGHHHHGCEHGHFHHHHGHHHHHFGGGDC-<.:00000<1111110111<11001/00::11:1:00...0:11111111110///<00011<<FF11<01<111:111
@M03495:530:000000000-LYBTV:1:1105:25633:20140 1:N:0:GTGACGTT+ATCTGGGA
GTCAGCATGTGAGCTTTGGAATTAGTAAATTCGTTGACGACAGAAGGAGCAAGATAACGACCACAGGGAGGGTGGTTTATCAACGGCAAAATATAGATCGGAAGAGCACACGTCTGAACTCCAGTCACGTGACGTTATCTCGTATGCCGTCTTCTGCTTGAAAAAAAAAAAAAAATCACAGGTGACACAGGAAAGCACTTGTCTATTAAGCTAATATGTTTGAGAGGTCTACACCTGTCTCTGTCTCATGC
+
BBBCCFFFFFFFGGGGGGGGGGHHHHHHHHHHGHHHHHGGGGGHHHHHHHHHHHHHHHGGGGGHHHHGGGGGGGGGGHHHHHHHGGGGGH2BGHHHHHHHGGGGHHHHHHHGHHHGHHHHHGHHHHHHGGHHGGFGHCDHGH?CHHGHG<@GGHFHHGHHCHHHHGGE?B?----.00001.:01010/..<//./0/00010<11111101111111<11/:9<:.0/<111/<:/1<111111111111
@M03495:530:000000000-LYBTV:1:1105:16812:20152 1:N:0:GTGACGTT+ATCTGGGA
GTCAGCATGTGAGCTTTGGTCCAGCCTGAGTCCCTGGTTTATCAACGGCAAAATATAGATCGGAAGAGCCACGTCTGAACTCCAGTCACGTGACGTTATCTCGTATGCCGTCTTCTGCTTGAAAAAAAAAAACAGCCGCCGCGAGGTACCGATTGTGACCAGAACCAACTGATGGAAGATACGTGACTACTACTCAAACGTGGTCTCCGGTTAATGAGACTGAGACAACATGACGAGCACATACCACACGC
+
DCDEEFFFFFFFGGGGGGGGGGHHHGHHHHFGHHHHHHHHHHGHHHGGGGGHHHHHHHHHHHGGGGHHHHHHGHHHGHHHHHHHHHHHHG1?GGGFGFHEHHHGGHHHHGGGHGHHHHHHHHEHHHCGGC////00/---------.011.:-..01<110:.:/<...//0110/:<.111<0/..1</1<1101000.....0110.-<..1111110000010//<.:000..---::100/009.--
@M03495:530:000000000-LYBTV:1:1105:12621:20157 1:N:0:GTGACGTT+ATCTGGGA
GTCAGCATGTGAGCTTTGGATACGAGGGAGGGTGGTTTATCAACGGCAAAATATAGATCGGAAGAGCACACGTCTGAACTCCAGTCACGTGACGTTATCTCGTATGCCGTCTTCTGCTTGAAAAAAAAAAAAAAAGAAAAATAGAATAAGAAGATGCACAGTTGCTAAACACTATAAACAACAGCGAGGAAGCACGGTACATGAGAGAGGTGTGTAGGAACTCTTTTGGCATAACGATACAAATCAACACG
+
CBCCCFFFFFFFGGGGGGGGGGHGGGGGEEGGEFFGGHHHHHGHGGGGGHHHHHHHHHHHGGGGHHHHHHHGHHHGHHHHHHHHHHHHGGFGGGFGHHHFHHGGHHHHGFGHGHHHGHHHGHHHCDBDGA<@--;.../;.:00000;0:00/0900009/00000000:0.0/000000.../.-----/..;/--...000009;:..9.0..09000.0000000-00;000....-0900000/0..
@M03495:530:000000000-LYBTV:1:1105:10072:20163 1:N:0:GTGACGTT+ATCTGGGA
GTCAGCATGTGAGCTTTGGAGTGAAATCTCTTGTCTTAAGGAATAAAGGAAAAAGATTCCGTCGGAGGCTCGGTGCTCTACAGGTTCAACCTTTGTACTCTATTATTGCCTCACATTCCATCTCTTGTGAAAATATATTTGATTGGCTTTTCTGCAGGTTGTTTGCCAGGACTTTCCAAGACCTCCACTAGAAAACACAATAAACTTTTTGGAAGCTGGACAACTATCTTCATTTTTCAGAAACAGTGAAC
+
CCCCCFFFFFFFGGGGGGGGGGHHHHHHHHHHHHHHHHHHHGHHHHHHHHHHHHGGHHIHHHHGGGGGGHHGGEGGHHHHHHHHHHHHHHHFHHHHHHHHHHHHHHHHHGHHHHHHHHHHHHHHHHHHHHHHHGHHHGHHHHHHHGHGHHHHHHGHHHHHHDHHHHHHGHHHHHHHGFHHEFCGHHGGHFHBGHHHGCEEGH0DHHHHHHGFBGFGHHHHHHHGHHHHHHGGGGFFGFGFFGFGFGCFBF9
@M03495:530:000000000-LYBTV:1:1105:2620:20164 1:N:0:GTGACGTT+ATCTGGGA
GTCAGCATGTGAGCTTTGGAATTAGTAAATTCGTTGACGACAGAAGGAGCAAGATAACGACCACAGGGAGGGTGGTTTATCAACGGCAAAATATAGATCGGAAGAGCACACGTCTGAACTCCAGTCACGTGACGTTATCTCGTATGCCGTCTTCTGCTTGAAAAAAAAAAAAACACTATGAAGAGTACCTACATCAGTCAGTTTTAACACCAAATCAGTCACCTAAAATACACAGCCATCACCGTTAAAAA
+
CCCCCFFFFFFFGGGGGGGGGGHHHHHHHHHHGFFHHGFGGGGHHHHHHHHHHHHHHHGGGGGHHEGGFFFGAFFGGHHGHHHHGGGGGHHFGHHFHEHAFFGGHHHHHGHGHGHGHHHHHHHHHGHFDFEEEG<FGH1FFGFDHHHGGD-CF11<GHHHHHHHHCFC---9-..;;/0;0000.0;00/9//:B/:/;9/;////////9...:/:///9///;BB://////9.../;//:....;///
@M03495:530:000000000-LYBTV:1:1105:21779:20166 1:N:0:GTGACGTT+ATCTGGGA
GTCAGCATGTGAGCTTTGGAGGGCAAGAAGTGTGGTTTATCAACGGCAAAATATAGATCGGAAGAGCACACGTCTGAACTCCAGTCACGTGACGTTATCTCGTATGCCGTCTTCTGCTTGAAAAAAAAAAAAAAAACAAACACTAATAAGGTCATCACATGCGATGTTAAGTAACTTACTTTCGATGGTGACGATTGTAGAGTGACGTATGTAGGGATGTGGACTTCATCGTACCAACAATGTATTTGAGT
+
CBCDDFFFFFFFGGGGGGGGGGGGGGGHHHGHGHGHGHHHHHGHGGGGGHHHHHHHHHHHGGGGHHHHHHHGHHHGHHHHHHHHHHHHGGFCFGFGHEHHHHGGHHHHGEFHGHHHHHHGHHGHGGGFF@/-<---..<....0/0000<0000000000:0.....0:00000000000000..00.<000..<..000000000...0/0<00./<.000000<0<000....00.9.000000000.0
@M03495:530:000000000-LYBTV:1:1105:9320:20177 1:N:0:GTGACGTT+ATCTGGGA
GTCAGCATGTGAGCTTTGGAGTGAAATCTCTTGTCTTAAGGAATAAAGGAAAAAGATTCCGTCGGAGGCTCGGTGCTCTACAGGTTCAACCTTTGTACTCTATTATTGCCTCACATTCCATCTCTTGTGAAAATATATTTGATTGGCTTTTCTGCAGGTTGTTTGCCAGGAACCTCCACTAGAAAACACAATAAACTTTTTGGAAGCTGGACAACTATCTTCATTTTTCAGAAACAGTGAACAACCCACTA
+
AAABBFFFDDDFGGGGGBBGCFGGHHHHGHHHGFGHFGGGH3FFGHHHHFFHFGGFGHHHGABE?EECGHHGE?EEHHHHHGHFHHHHHFFEGHHGHHGGHHHHGGFGHDGHHFHHGHHHHHHHHHHBGHFFHGHHH4DHHGFGHHHHHBHHHHHHHHHHHEHGHHHHEEGGAFHHCGHHEHGGDGFEGGEFGBDGHGHHBCGFHHHHGC::CGEHCFHHGHGHHHHHHHHGGEGGGFGBFFGGGGGACFB
@M03495:530:000000000-LYBTV:1:1105:13058:20192 1:N:0:GTGACGTT+ATCTGGGA
GTCAGCATGTGAGCTTTGGAATTAGTAAATTCGTTGACGACAGAAGGAGCAAGATAACGACCACAGGGAGGGTGGTTTATCAACGGCAAAATATAGATCGGAAGAGCACACGTCTGAACTCCAGTCACGTGACGTTATCTCGTATGCCGTCTTCTGCTTGAAAAAAAAAAATAACAACATACACATGGAACATAATGTACAATGAGAATAGCAAACAGAAACAAGTTGAGACTGGTGTGCTACGCGTTATC
+
CCCCCFFFFFFFGGGGGGGGGGHHHHHHHHHHGHHHHHGGGGFHHGHHHHHHHHHHHHGGGGGHHHHGGGGGFGGGGHHHHHHHGGGGGH?BGHHHHHHHGGGGHHHHHHHGHHHGHHHHHHGHHHHHGFHHGGFGHHGHGFGGHHHHGGGHGHHHHHFHHHGHGFGFG-9.00099../000;0;0/900/00000000;009;000;0;;000../:9BB/./00000900090:.:0000.----:.;
@M03495:530:000000000-LYBTV:1:1105:17065:20204 1:N:0:GTGACGTT+ATCTGGGA
GTCAGCATGTGAGCTTTGGAGTGAAATCTCTTGTCTTAAGGAATAAAGGAAAAAGATTCCGTCGGAGGCTCGGTGCTCTACAGGTTCAACCTTTGTACTCTATTATTGCCTCACATTCCATCTCTTGTGAAAATATATTTGATTGGCTTTTCTGCAGGTTGTTTGCCAGGACTTTCCAAGACCTCCACTAGAAAACACAATAAACTTTTTGGAAGCTGGACAACTATCTTCATTTTTCAGAAACAGTGAAC
+
DDDDDFFFFFFFGGGGGGGGGGHHHHHHHHHHHHHHHHHHHGFGHHHHHHHHHHGGHIIIHHHGGGGGGHHGGGGGHHHHHHHHHHHHHHHGHHHHHHHHHHHHHHHHHHHHHHHHHHHHHHHHHHHHHGHHHGHHHHHHHHHHHHGHHHGHHHGHGHHHHEHHHHHHGHHHHHHHGHHFHHHHHHHGHHGFDGHGFCECGH0DGHHHHHGGCGEEHHFCGFCGHHHHHHGFGGGGGGGF0<CFFF<0:C<
@M03495:530:000000000-LYBTV:1:1105:24225:20211 1:N:0:GTGACGTT+ATCTGGGA
GTCAGCATGTGAGCTTTGGAGTGAAATCTCTTGTCTTAAGGAATAAAGGAAAAAGATTCCGTCGGAGGCTCGGTGCTCTACAGGTTCAACCTTTGTACTCTATTATTGCCTCACATTCCATCTCTTGTGAAAATATATTTGATTGGCTTTTCTGCAGGTTGTTTGCCAGGACTTTCCAAGACCTCCACTAGAAAACACAATAAACTTTTTGGAAGCTGGACAACTATCTTCATTTTTCAGAAACAGTGAAC
+
BBBBBFFFFFFFGGGGGGGFGGHCHHHHHHHHHGHHHHFHH33FFHHHHHHHGHGGHHHHHHHGGGGGGGHGGGGGHHHHHGFHFGHHHH1GHHHHHHHHHHHHHHHHHHHHHHGHHGHHHHHHHHHGHHHHGHHHHGHHHGGHHGHHHHHGHHHGHHGHHGGHGHFHHF/<GHGHGHFHHHHHHHHHHHHF1GGGC<CCGH<=GHHHHHGCGC/CGHCAFHEGGHHGHHGGGGGBCCGBB;BFFFBF9B0
@M03495:530:000000000-LYBTV:1:1105:7585:20217 1:N:0:GTGACGTT+ATCTGGGA
GTCAGCATGTGAGCTTTGGAGTGAAATCTCTTGTCTTAAGGAATAAAGGAAAAAGATTCCGTCGGAGGCTCGGTGCTCTACAGGTTCAACCTTTGTACTCTATTATTGCCTCACATTCCATCTCTTGTGAAAATATATTTGATTGGCTTTTCTGCAGGTTGTTTGCCAGGACTTTCCAAGACCTCCACTAGAAAACACAATAAACTTTTTGGAAGCTGGACAACTATCTTCATTTTTCAGAAACAGTGAAC
+
CCCCCFFFFFFFGGGGGGGGGGHHHHHHHHHHHHHHHHHHHHHHHHHHHHHHHHGGHHHHHHHGGGGCGHHGGGGGHHHHHHHHHHHHHHHGHHHHHHHHHHHHHHHHHHHHHHHHHHHHHHHHHHHHHHHHHHHHHHHHHEHHHHHHHHHHGHGHGHGHGFHHHHHHBGHHHHHHGHFHHHHFHHGGHHHF=GFGGGFEHHGGHHHHHHGGGFHFHHHGFHHHGHGFHGGGGGGGGGHFF:CFGGBF0F:
@M03495:530:000000000-LYBTV:1:1105:27242:20238 1:N:0:GTGACGTT+ATCTGGGA
GTCAGCATGTGAGCTTTGGAATTAGTAAATTCGTTGACGACAGAAGGAGCAAGATAACGACCACAGGGAGGGTGGTTTATCAACGGCAAAATATAGATCGGAAGAGCACACGTCTGAACTCCAGTCACGTGACGTTATCTCGTATGCCGTCTTCTGCTTGAAAAAAAAAAAAAATAGGAGACAGGCATCTAGTGCTGGCGTATTACCTACGCGTGCAGGTGACCGACGGGACAAGGCCAGTACCATAGGTG
+
BBBBBFFFFDFFFGFCFGGGB4GHHGGHGHHHGFGHHHEGGCEFHHFHFEHHHHHFFFDEEFGGGHHGAEEG1FEEGHFHHHHHGCGFGH2BFGHFFGHHGGAAFGGHGHHCCHFGHHHGHHHHFHHHG@/CCA/?FFFHFGFAFGFGD<@HEBB1<F1G<0DDGGGG@?----.0000/.......////;//////.9.-./9/;://.-9--.;/..////-----9D-........9///;////:/
@M03495:530:000000000-LYBTV:1:1105:10538:20245 1:N:0:GTGACGTT+ATCTGGGA
GTCAGCATGTGAGCTTTGGAGTGAAATCTCTTGTCTTAAGGAATAAAGGAAAAAGATTCCGTCGGAGGCTCGGTGCTCTACAGGTTCAACCTTTGTACTCTATTATTGCCTCACATTCCATCTCTTGTGAAAATATATTTGATTGGCTTTTCTGCAGGTTGTTTGCCAGGACTTTCCAAGACCTCCACTAGAAAACACAATAAACTTTTTGGAAGCTGGACAACTATCTTCATTTTTCAGAAACAGTGAAC
+
BBBCCFFFFFFFGGGGGGGGGGHHHHHHGHHHHHHHHHHHHDGGHHHHHHHHHHGGHIIIHIHGGGGEGHHGGEGGGHHHHHHHHHHHGHGFGHHHGHHHHHHHHHHHHHHHHHHHHHHHHHHHHHHHHHHHHHHHHHHHHHHHHGHHHHHHHHGHGHHHHGHHGHHHHHHHHHHHHHHHHGHHHHHHHHGDFGHHGCGEHH<GHGFHHHGEBGGEHHHHHHHHHHGGHHGGGGFGGFGFFFFGGG<CBF0
@M03495:530:000000000-LYBTV:1:1105:16527:20251 1:N:0:GTGACGTT+ATCTGGGA
GTCAGCATGTGAGCTTTGGAGTGAAATCTCTTGTCTTAAGGAATAAAGGAAAAAGATTCCGTCGGAGGCTCGGTGCTCTACAGGTTCAACCTTTGTACTCTATTATTGCCTCACATTCCATCTCTTGTGAAAATATATTTGATTGGCTTTTCTGCAGGTTGTTTGCCAGGACTTTCCAAGACCTCCACTAGAAAACACAATAAACTTTTTGGAAGCTGGACAACTATCTTCATTTTTCAGAAACAGTGAAC
+
CBCCCFFFFFFFGGGGGGGGGGHHHHHHHHHHHHHHHHFGHGGGHHHHHHHHHHGGHHHHHGHGGGGGGHHGGGGGHHHHHHHHHHHHHHCFGHHHHHHHHHHHGHHHHHHHHHHHHHHHHHHHHHHHHHHHHGHHHGHHHHHGHHHHHHHHHHHHGHHHHGGHHHHHGHHHHHHHHGGHHHHFHFHHHHHFGHFHGCGCGH<DGHHHHHGGEGHGHHFFCGHGBBGGGCBCFFFGFFB0CCBFFG;BCFB
@M03495:530:000000000-LYBTV:1:1105:13831:20261 1:N:0:GTGACGTT+ATCTGGGA
GTCAGCATGTGAGCTTTGGAATTAGTAAATTCGTTGACGACAGAAGGAGCAAGATAACGACCACAGGGAGGGTGGTTTATCAACGGCAAAATATAGATCGGAAGAGCACACGTCTGAACTCCAGTCACGTGACGTTATCTCGTATGCCGTCTTCTGCTTGAAAAAAAAAAAAAAAACAAAAATTACAGGCATATGTATATAAAATATTCGACGCAGCGTAAGATGAATGATGCTAGAGACAAGTTGCTGTA
+
CCCCCFFFFFFFGGGGGGGGGGHHHGGFHHHHGGGFHGGGGEFHHHHHHHHHHHHHHHGGGGGHHGHGFGEGEFGGGHHHHGHHGGGGGHGBGHHHHHHHGGGGHHHHHHHGHHHGHHHHHHHHHHHHGHHHGGFGHHFFHHGGHGHHGGGHGHHHHHHHGFHHHGG:AF9-----...;.9.00000;.:000000000000000900/0;----9-....00000;00000009000///.00000000
@M03495:530:000000000-LYBTV:1:1105:10908:20276 1:N:0:GTGACGTT+ATCTGGGA
GTCAGCATGTGAGCTTTGGAGACTGGTTTATCAACGGCAAAATATAGATCGGAAGAGCACACGTCTGAACTCCAGTCACGTGACGTTATCTCGTATGCCGTCTTCTGCTTGAAAAAAAAAAAATAACATACAAAGAAGGACACTGAGGGTGTGCACTTTGATACTAGGATAATACAATCGAATTCAAACATCAAAGACATCCATAGGGATGGTAGCTGGACACTGCTGTACTACAAAGACATGTATTCTGC
+
CCCDDFFFFFFFGGGGGGGGGGGHHHHHHHHHHHHGGGGGHHHHGHHHHHHGGGGHHHHHHHGHHHGHHHHHHHHHHHHGHHHGGGGHHHFFHGGHHHHGGGHGHHHHHHHHHHHHGGGGC/<0?111111?1111000000011><..<.<.00000<<0000000/0<00<000<00..:0<00000:0<<000///0</000<0.</..000000/..0.<00:00<0000000////00:0<:0000
@M03495:530:000000000-LYBTV:1:1105:6303:20277 1:N:0:GTGACGTT+ATCTGGGA
GTCAGCATGTGAGCTTTGGAGTGAAATCTCTTGTCTTAAGGAATAAAGGAAAAAGATTCCGTCGGAGGCTCGGTGCTCTACAGGTTCAACCTTTGTACTCTATTATTGCCTCACATTCCATCTCTTGTGAAAATATATTTGATTGGCTTTTCTGCAGGTTGTTTGCCAGGACTTTCCAAGACCTCCACTAGAAAACACAATAAACTTTTTGGAAGCTGGACAACTATCTTCATTTTTCAGAAACAGTGAAC
+
CABCCFFFFFFFGGGGGGGGGGHHHHHHHHGHHFFHHHHHHFFFGGHHHHHHHHGGHHHHHFHEGGGGGHHGGGDEGGHHHHHHGHFHGGHFHHHGHHHHHHHHGHHHHGFHHFHHHHHHHGGHHGHHHFFFHHHHHHHHHEHHHHHHHGHHHHHHFGGHHDHHHHHHHHFEHHHH<1DFCF0GGHHFGHHFDGFGCGEEHF<=DFHHHFGGCCHGHC/GGHGGGHHBGGGGGGGGGGFB0FFFGG9C090
@M03495:530:000000000-LYBTV:1:1105:25492:20303 1:N:0:GTGACGTT+ATCTGGGA
GTCAGCATGTGAGCTTTGGAGTGAAATCTCTTGTCTTAAGGAATAAAGGAAAAAGATTCCGTCGGAGGCTCGGTGCTCTACAGGTTCAACCTTTGTACTCTATTATTGCCTCACATTCCATCTCTTGTGAAAATATATTTGATTGGCTTTTCTGCAGGTTGTTTGCCAGGACTTTCCAAGACCTCCACTAGAAAACACAATAAACTTTTTGGAAGCTGGACAACTATCTTCATTTTTCAGAAACAGTGAAC
+
BBBBAFFFFFFFGBGGGGGFGGHGHHHHHHHHHHHHHHHHHH3FGHHHHHHFHHGGHHGHHHHGGGGGGHHGGEEEGHHHHHHHHHHHFH1BGHHHGFHHHGGHEHFHFHHHHHHHHHHHGHHHHGHHHHGHGHHHHHHHHFHHHGHHHHFHHHGGHGFHGCGHHGHGHHHHHHHHGHGHFHHHHHHHHHHBGHBCC<<EHE<0<DGHHHGGBCGGHHFFHGAGFFHGFFGGFFFFFFEFB;BFGG;CBFB
@M03495:530:000000000-LYBTV:1:1105:7632:20309 1:N:0:GTGACGTT+ATCTGGGA
GTCAGCATGTGAGCTTTGGTTTATCAACGGCAAAATATAGATCGGAAGAGCACACGTCTGAACTCCAGTCACGTGACGTTATCTCGTATGCCGTCTTCTGCTTGAAAAAAAAAAAAAATAAATAAAACAACTCACTAACAGCATCGTCGAAAATACTGAGAGTAGATATACACTGTATGTAAGTAGTGCACTAACGAACATAACCAAGATCTAGTCGATCGAGACGTATACTTTCTCAGTCAAATCGCATG
+
CCCDDFFFFFFFGGGGGGGGGGHHHHHHGGGGGHHHHHHHHHHHGGGGHHHHHHHGHHHGHHHHHHHHHHHHGGHHGGGGHHFHHHGGHHGHGGGHGHHHHHHHHHHHHGGGGGB<</01111111?1...11<111<111./10.<<--..-100111<100111<1:1:10101<:1<:11<<11/1100000...-911<00<...<11<111..<<-......9<0111111111110111<.....
@M03495:530:000000000-LYBTV:1:1105:23881:20312 1:N:0:GTGACGTT+ATCTGGGA
GTCAGCATGTGAGCTTTGGTCCGCCTGGTTTATCAACGGCAAAATATAGATCGGAAGAGCACACGTCTGAACTCCAGTCACGTGACGTTATCTCGTATGCCGTCTTCTGCTTGAAAAAAAAAAAAAGTATATAGGCATCCCGTGTCAGGGTGCAGTTCTGATGTCAGTGATAGACCTATCTTATGTATCAATTATAGTCACGAACATCACTCATCTAACTTATCCTCATTACACGGTATAGTATATTCTGC
+
CCCDDFFFFFFFGGGGGGGGGGGGGGHHHHHHHHGHHGGGGABEFHHHHHHHHGGGGHHHHHGHGHHHGFFHHHHHHHHHHGHHHGGGGH1@FGHFGHHHHG?EHGHHGHHHGAGGGAEGGG?/<<.111111<111100>..../<0/.<..000:0000000000000000<00:0:000000:<00:0000000<000...--000<00/0000000000<:00<000000.-.<.000000000000
@M03495:530:000000000-LYBTV:1:1105:24507:20317 1:N:0:GTGACGCT+ATCTGGAA
GTCAGCATGTGAGCTTTGGTCCAGCCTGAGTCCCTGGTTTATCAACGGCAAAATATAGATCGGAAGAGCACACGTCTGAACTCCAGTCACGTGACGTTACCTCGCATGCCGTCTTCTGCTTGGAAAAAAAGAAAGGACTTGGGTCGGTCGTTGTGGGGGGATTTGGCAGTTGAGGCCGCACCTGCGCAAAGTACAGGATCAAGTTCGGTGGCGAAGGGGGGAGACTGAGTGGAGGTTATTGTGGTCACACG
+
>>>1>BF1D1B3111AAA1GBB1FB0BG0B1D1F11AGFGBFD2DA0/AE/00B1222F21EE/BEGFFH0FG>FGC/@2BGB1E1211B>F>G//>>0/BB1F/E/?11/>>EF2F11>1</1110<>///00<0@@01?1/<</->.--.0....--;9-/;//:/-:////--9-----;9-;----/9/;/B/-//-9;//:-;-:-;-------------//////-9;-9-////9/--;////9
@M03495:530:000000000-LYBTV:1:1105:12258:20321 1:N:0:GTGACGTT+ATCTGGGA
GTCAGCATGTGAGCTTTGGAGTGAAATCTCTTGTCTTAAGGAATAAAGGAAAAAGATTCCGTCGGAGGCTCGGTGCTCTACAGGTTCAACCTTTGTACTCTATTATTGCCTCACATTCCATCTCTTGTGAAAATATATTTGATTGGCTTTTCTGCAGGTTGTTTGCCAGGACTTTCCAAGACCTCCACTAGAAAACACAATAAACTTTTTGGAAGCTGGACAACTATCTTCATTTTTCAGAAACAGTGAAC
+
DCCCDFFFFFFFGGGGGGGGGGHHHHHHHHHHHHHHHHHHHGHHHHHHHHHHHHGGHHIHHHHGGGGGGHHGGEGGHHHHHHHHHGHHHHHGHHHHHHHHHHHHHHHHHHHHHHHHHHHHHHHHHHHHHHHHHHHHHHHHHGHHHHHHHHHHHHHHHHHHGEHHHGHHGGHHHHHHGHGGFFHHHHHHHHH1GHHHHGHGHEDGHHHHHHGG0<CAGHCHHHHHHFHGHHGGGGGGGGGGGBFGGG;FFGF
@M03495:530:000000000-LYBTV:1:1105:15013:20326 1:N:0:GTGACGTT+ATCTGGGA
GTCAGCATGTGAGCTTTGGAGTGAAATCTCTTGTCTTAAGGAATAAAGGAAAAAGATTCCGTCGGAGGCTCGGTGCTCTACAGGTTCAACATTTGTACTCTATTATTGCCTCACATTCCATCTCTTGTGAAAATATATTTGATTGGCTTTTCTGCAGGTTGTTTGCCAGGACTTTCCAAGACCTCCACTAGAAAACACAATAAACTTTTTGGAAGCTGGACAACTATCTTCATTTTTCAGAAACAGTGAAC
+
BBBBBFFFFFFFGGFGGGGGGGHHHGHGHHHHHFGGHHHGFFGHHHHHHGHHHHGGHHHHGFHGGGGGGHHGGEAEHHFHHHHHFHHGHH3BGHHHHGHHHHHHHHHHGHHHHHHHHHHHHHHHHHHHHFGFHGHHHHHHHFHGF0GHHGHHHGHHHHHHHDHHHGHHHHGHHHHHHHHGAGHFGHHFGHHFGHHHHHGEHH0=GHHHHHGGFFCGFHHHHEHHGHHHHCFGFGGGGGGGGFGGGG9C;F0
@M03495:530:000000000-LYBTV:1:1105:21760:20328 1:N:0:GTGACGTT+ATCTGGGA
GTCAGCATGTGAGCTTTGGATGGTTCTGGTTTATCACGGCAAAATATAGATCGGAAGAGCACACGTCTGAACTCCAGTCACGTGACGTTATCTCGTATGCCGTCTTCTGCTTGAAAAAAAAAAAAAACAACGGTCTCAACCTCGTATCATGTGATCAGTATTAAAATGAAATACATCCATTCACGATCAACGTTCCGACTACGCTGTCTGTTGAGATGCGTTGAGTTGTGCTCGTCGTGTCGGTCTATGGT
+
BABCCFFFFFFFGFGGGGGGGGGFGHHHHHHHHHHHHGFGGGGHGHHHHHHHHGGGGHHGHHHHGHHHGHHHHHHHHHHHHGHHHGGGGF?BGHHGGHHHHGEGHGHHHHHHGHHHHHGGG?<>>///..<-->..10=/.//.<</.<0=0;:0000;00000:000:0000000:/0000;0.;...0/:.///..9;-;.-...////////.///-..-./////.///.-.--../99-9./;///
@M03495:530:000000000-LYBTV:1:1105:28149:20329 1:N:0:GTGACGTT+ATCTGGGA
GTCAGCATGTGAGCTTTGGTTTATCAACGGCAAAATATAGATCGGAAGAGCACACGTCTGAACTCCAGTCACGTGACGTTATCTCGTATGCCGTCTTCTGCTTGAAAAAAAAAATAAGACCCGATAACAGTCAAGCGCAAGCAGTCAACTATTGATGATGCTTGTCGTTATCTACCCGTCGCTCTAACCACCTATTTACTATCACTCCTGCTGTAATTGTAACCACCGTGCTCCCAGATCTCAACCGGCTT
+
ABBBBFFFDDFFGGGGGFGGGGHCHGFHAEEGGHHHHHHHHFHHGGGGFFHHHFGAGHFGHHHEHHGHHGEDEB1FEDFGH14EFFFEHG4B>1>GFBB4EGFF0GFBFECE//0233222//////11111<1?1/----<00110=0=/000<000000000.0.:...00:00....--...00090.../00000000;0000/0////////////////......./9.././///;/..-----
@M03495:530:000000000-LYBTV:1:1105:25634:20340 1:N:0:GTGACGTT+ATCTGGGA
GTCAGCATGTGAGCTTTGGACTCCTGACTGGTTTATCAACGGCAAAATATAGATCGGAAGAGCACACGTCTGAACTCCAGTCACGTGACGTTATCTCGTATGCCGTCTTCTGCTTGAAAAAAAAAAACAATTACAATTCACTCTGGCTAGGACCTCAGGACAGTCAATACATCGAGAAATCCAGTTGGTTATGAGGGGCATGGGCCTACGGAGTAGCCACCACTGGTAGTTACCCGGCACTATGACATACA
+
BBBCCFFFFFFFGGGGGGGGGGHHHHHHHHHHHHHHHHCHG22EEHHHHHHHHHHHGGGGHHHHHHHGGHHGHHHHHHGHHHHHGHHHGG1FGFFHHHFGHGHHCGEHGFGFGHHFHHHHGGGGFB<///11111111?=1=11111010011<0100/0./.<00=<0<0=0./..;00000000;0..00000/.-9-:.C....//..;;:/;00:/.;.00/00900000/.----/0000000000
@M03495:530:000000000-LYBTV:1:1105:15936:20361 1:N:0:GTGACGTT+ATCTGGGA
GTCAGCATGTGAGCTTTGGAATTAGTAAATTCGTTGACGACAGAAGGAGCAAGATAACGACCACAGGGAGGGTGGTTTATCAACGGCAAAATATAGATCGGAAGAGCACACGTCTGAACTCCAGTCACGTGACGTTATCTCGTATGCCGTCTTCTGCTTGAAAAAAAAAAAAAAAAATATTATTAACAGATACATTATACTACAACATGTCTCTATACAAGTTCTCATACGCAAGGTGTCAGCTGTGCGTA
+
AAAAAFFFFFFFGGGGGGGC11BFCABBGFHHCHCG010F0A0F1FH0A/FHAGHH11A/AAF//BG/FA//?>>EE>G@222>E/EG/0BB>2BGDFGEE</<GFGFHEFCHFCEFF<GGFHH@DGHF@<GGGFGHHEHHHGGHHHHGEGHGHHHHHFHGHHHFGGCA@--------9////;/9////9//;////9///////:/9/9/////9///9//99/////--9--9/////:///99/---
@M03495:530:000000000-LYBTV:1:1105:10014:20373 1:N:0:GTGACGTT+ATCTGGGA
GTCAGCATGTGAGCTTTGGATGGTTCTGGTTTATCAACGGCAAAATATAGATCGGAAGAGCACACGTCTGAACTCCAGTCACGTGACGTTATCTCGTATGCCGTCTTCTGCTTGAAAAAAAAAAAAAAAAGATATAAGAAACTATGACTGGAAAAGAGGACGAGAGTAATAAGTAGCAGTCTAGAATAGACTGTGATACGTTCTATGCTTTTTGATAAACGCTTCTAGCTGACAGTGTACTGATTCCATTT
+
BBCCDFFFFFFFGGGGGGGGGGGHHHHHHHHHHHHHHHGGGEAGHHHHHHHHHHGFGGHHHHHHHGHHHGHHHHHHHHHHHHGHHHGGGGHHGHHHGGHHHHGGGHGHHHHHHHGHHHHGGG@</<<-<-..00000000//00000000</00//./...:-<.-0000000<000<0<:000:000:0000000<0<.0//.00:00<000-<00000.-...0000000/0:<<<00000:0000000
@M03495:530:000000000-LYBTV:1:1105:5663:20392 1:N:0:GTGACGTT+ATCTGGGA
GTCAGCATGTGAGCTTTGGAGTGAAATCTCTTGTCTTAAGGAATAAAGGAAAAAGATTCCGTCGGAGGCTCGGTGCTCTACAGGTTCAACCTTTGTACTCTATTATTGCCTCACATTCCATCTCTTGTGAAAATATATTTGATTGGCTTTTCTGCAGGTTGTTTGCCAGGACTTTCCAAGACCTCCACTAGAAAACACAATAAACTTTTTGGAAGCTGGACAACTATCTTCATTTTTCAGAAACAGTGAAA
+
BBBCBFFFFFFFGGGGGGGGGGHHHHHHHHHHHHHHHHHHHFFFHHHHHHHHHHGGHIIHHGHGGGGGGHHGGEGGHHHHHHHHHHHHHHGFGHHHHHHHHHHHHHHHHHHHHHHHHHHHHHHGHHHHHGHHHHHHHHHHHHHHGEHHHHGGHHHGGHHHHFHHHHHHHHHHGFHHHHHHHHHHHHHHHHHFGHHHGGGGHHHHFFHFHHGGHHHEHHHGFFGGHHHHHHGGGGGGBFFCFGGGGG;C0C0
@M03495:530:000000000-LYBTV:1:1105:12528:20400 1:N:0:GTGACGTT+ATCTGGGA
GTCAGCATGTGAGCTTTGGAATTAGTAAATTCGTTGACGACAGAAGGAGCAAGATAACGACCACAGGGAGGGTGGTTTATCAACGGCAAAATATAGATCGGAAGAGCACACGTCTGAACTCCAGTCACGTGACGTTATCTCGTATGCCGTCTTCTGCTTGAAAAAAAAAAAAACACAGCACCCATGACGAGAAAGAAGTGACTCGACAGTACAGAGAGTAAGCACACATGAGTGGACTCTGATCGACACCT
+
CCCCCFFFFFFFGGGGGGGGGGHHHGGHHHHHGGHHHHGGGEGHHHHHHHHHHHHHHHGGGGGHHHHGGGGGEGGGGHHHHHHHGGGGGHFFGHHHHHGHGGGGHHHHHHHGHHHGHHHHHHHHHHHHGGHHGGFGGHFHHHGGHHHHCAFFGHHGHHHHECDGHGGCGGD--...;../.9..;/00..-..00/./900009..-.-:0000:/9.090000//.90000;0.900/00009..:.-./
@M03495:530:000000000-LYBTV:1:1105:23208:20421 1:N:0:GTGACGTT+ATCTGGGA
GTCAGCATGTGAGCTTTGGAGTGAAATCTCTTGTCTTAAGGAATAAAGGAAAAAGATTCCGTCGGAGGCTCGGTGCTCTACAGGTTCAACCTTTGTACTCTATTATTGCCTCACATTCCATCTCTTGTGAAAATATATTTGATTGGCTTTTCTGCAGGTTGTTTGCCAGGACTTTCCAAGACCTCCACTAGAAAACACAATAAACTTTTTGGAAGCTGGACAACTATCTTCATTTTTCAGAAACAGTGAAC
+
BBCCDFFFFFFFGGGGGGGGGGHHHHHHHHHHHHHHHHHHHGGGHHHGHHHHHHGGHIHHHHHGGGGGGHHGGFGGHHHHHHHHHHHHHHGFGHHHHHHHHHHHHHHHHHGHHHHHHHHHHHHHHHHHHHHHHHHHHHHHHHHHHGFHHHHHHHHHHHHHHGHHHHHHHHHHHHHHFHHHEHHHHHHHHHH1GGHH.CGEGDDGHHHHHHGG0CGEFHGGHHFHHHHHHHGGFGGGGGGBCCGGGFCFCF0
@M03495:530:000000000-LYBTV:1:1105:9649:20423 1:N:0:GTGACGTT+ATCTGGGA
GTCAGCATGTGAGCTTTGGATGGTTCTGGTTTATCAACGGCAAAATATAGATCGGAAGAGCACACGTCTGAACTCCAGTCACGTGACGTTATCTCGTATGCCGTCTTCTGCTTGAAAAAAAAAAAAACAAAAAAAACGAAAAAATACACAATCATCTGTTTATAAAAATTAATAGTCTCCGATAGTCATCTTACAAGTACTTGATCACAAATTCAACGATATCTAGTGTTACATGTGTAAGTGCATCATAG
+
CACCDFFFFFFFGGGGGGGGGGGGHHHHHHHHHHHHHHGGGGEHHHHHHHHHHHGFGGHHHHHHHGHHHGHHHHHHHHHHHHGGGGGGGGEGFHHHGGHHHHGEGHGHHHHHHGGFGEHGGGDB>>///=00.---.-...-.-:0:000.0:0;0:0;0;0000000.0000000;000.-.-90000000000:00000000000:00.00;000.:.9-0:0000000000000;0000000000000
@M03495:530:000000000-LYBTV:1:1105:6856:20425 1:N:0:GTGACGTT+ATCTGGGA
GTCAGCATGTGAGCTTTGGAATTAGTAAATTCGTTGACGACAGAAGGAGCAAGATAACGACCACAGGGAGGGTGGTTTATCAACGGCAAAATATAGATCGGAAGAGCACACGTCTGAACTCCAGTCACGTGACGTTATCTCGTATGCCGTCTTCTGCTTGAAAAAAAAAAAAAAACTATGAGGTAATGACAAAGCCGTCGGACTATTAATTGATATACTGAACTAATATACATTGAGTAGCGATGAGTGGG
+
DDDDDFFFFFFFGGGGGGGGGGHHHHHHHHHHGHHHHHGGGGGHHHHHHHHHHHHHHHGGGGGHHHHGGGGGEGGFFHHHHHHHGGGGGHFFGHHHHHHHGGGGHHHHHHHGHHHGHHHHHHHHHHHHGFGHGGGGHHHHHHGGHHHHGEGHGFHHHHHHHFHFHGG@E;--9--.090000//0000;000///.-;------/09B000000090000000;00000000000000000--9.0090..
@M03495:530:000000000-LYBTV:1:1105:18541:20435 1:N:0:GTGACGTA+ATCTGGGA
GTCAGCATGTGAGCTTTGGTTTATCAACGGCAAAATATAGATCGGAAGAGCACACGTCTGAACTCCAGTCACGTGACGTATCTCGTATGCCGTCTTCTGCTTGAAAAAAAAAAAAACAAACCACAACAAACAATACTACAAGTTACGAAAGAGTGCTGCACATGTACCATGGAACTATGACAGATGTGTAACGCTGGCTGTTAATAGATGCTCGTAATAGTATGATAACCAGCCGAGGACAGACACGCATA
+
CBCCDFFFFFFFGGGGGGGGGGHHHHHHGGGGGHHHHHHHHHHHGGGGHHHHHHHGHHHGHHHHHHHHHHHHGGHHGGFHHGHHHGGHHHBEFGHGHHGHHHHHHHHHGFG@?//</?/0//=//?/..0.0.<111111100000<....//0;;000/00000;00000/0000000:000/;00000;0:-..-;/=.00:000000000.9...0000000000;:0..9-:---././.:/.--..
@M03495:530:000000000-LYBTV:1:1105:7095:20449 1:N:0:GTGACGTT+ATCTGGGA
GTCAGCATGTGAGCTTTGGACCAGCCTGAGTCCGTGGTTTATCAACGGCAAAATATAGATCGGAAGAGCACACGTCTGAACTCCAGTCACGTGACGTTATCTCGTATGCCGTCTTCTGCTTGAAAAAAAAAATAAAAAATAAAGTGTGCAGCCTCTCTCACAGAGTATAACCAACATATCTAGTGTTGGTTTCTCAGTACTCATCTAGACGTCGGTCATTCGTGGTTTGCACCATGCATATAAGCATCAGC
+
BBBBBFFFFFFFGGGGGGGFFGHGHFHHGHDFGEFFCGFHHHHHHFGEGCFHGHGHHFHHHFGEEGHHGHFFF?GHGGHHHGHHFHHHHH?GHGGCFFHHHHHGGGCFHHE>EHGHHGHHHFC3FG?@D/<>011?<<-0111111>11111.///<000000//00000;:::.:/00000:00:0...:;B0000000000900000;.;.---;.///99..9...//;/./////:/://9//////
@M03495:530:000000000-LYBTV:1:1105:3420:20451 1:N:0:GTGACGTT+ATCTGGGA
GTCAGCATGTGAGCTTTGGAATTAGTAAATTCGTTGACGACAGAAGGAGCAGATAACGCACAGGGAGGGTGGTTTATCAACGGCAAAATATAGATCGGAAGAGCACACGTCTGAACTCCAGTCACGTGACGTTATCTCGTATGCCGTCTTCTGCTTGAAAAAAAAAAAAAAAAAAGCACATATAGTCATACAGTCGATTACTACAATTGCATCAACATAAGTAGTGAAAGTGCCGTATACTAGGCAGTGAG
+
CCCCCFFFFFFFGGGGGGGGGGHHHHHHHHHHGHHHHHGGGGGHHHHHHHHHHHHHHGGGGGHHGFGGGFFGEGHHHHHHHGGGGGHHHHHHHHHHHGGGGHHHHHHHGGHHGHHHHHHHBDGHHGHHHGGFGHGGFHFGGHHHHGGCHGGHHHHHHHFGHFFCGGCA-99--9-..0/9000000000000009...0.090000;00900090/0/0000:00/00;00000-9..00000/;0.;000
@M03495:530:000000000-LYBTV:1:1105:3774:20458 1:N:0:GTGACGTT+ATCTGGGA
GTCAGCATGTGAGCTTTGGTCCAGCCTGAGTCCCTGGTTTATCAACGGCAAAATATAGATCGGAGAGCACACGTCTGAACTCCAGTCACGTGACGTTATCTCGTATGCCGTCTTCTGCTTGAAAAAAAAAAGGAGACCATGAGTGCAGATGAGTCAGGCTGAATTCGTGCAGTATCCGTTCAATGCTTAGATAGCAAGAAGAACTCCAATGTCGAAAGCAGCTTACTAAAACTTACACAACGATCGTGCTC
+
AAABBFFFFFF5FGFGGGFGGFHHHGHHHHHHFHHGHGHHHEHHHHGGGGGHGGHHHFHHHHGEFGGHFHHHEFGHF@FGGHHHHGFHFFBFFFFFEGHBGHHGGHGF3>?>GFFEFDGFBFF3FGGCF////0/??F011>11111>1111111F1//...<000./...0=:;00..0//000/;:0000;;0;0//9/9C/999/;0/00..9..//;9/9///;//9///:////..9.;;-..../
@M03495:530:000000000-LYBTV:1:1105:15253:20486 1:N:0:GTGACGTT+ATCTGGGA
GTCAGCATGTGAGCTTTGGAGTGAAATCTCTTGTCTTAAGGAATAAAGGAAAAAGATTCCGTCGGAGGCTCGGTGCTCTACAGGTTCAACCTTTGTACTCTATTATTGCCTCACATTCCATCTCTTGTGAAAATATATTTGATTGGCTTTTCTGCAGGTTGTTTGCCAGGACTTTCCAAGACCTCCACTAGAAAACACAATAAACTTTTTGGAAGCTGGACAACTATCTTCATTTTTCAGAAACAGTGAAC
+
CCCCCFFFFFFFGGGGGGGGGGHHHHHHHHHHHHHHHHHHHHGHHHHHHHHHHHGGHIIIHHHGGGGGGHHGGGGGHHHHHHHHHHHHHHHGHHHHHHHHHHHHHHHHHHHHHHHHHHHHGHHHHHHHHFHHHHHHHHHHHGHHHGHHHHHHHHGHHHHHHEHHHHHHHHHHHHHHHHHHHHHHHHHHHHHFHHHGECGCGD=DGHHHHHGGFHFEHHGHHFHGHHHHHCFFFFFFGGG0C;FFFF;C0B0
@M03495:530:000000000-LYBTV:1:1105:25541:20499 1:N:0:GTGACGTT+ATCTGGGA
GTCAGCATGTGAGCTTTGGAATTAGCTGGTTTATCAACGGCAAAATATAGATCGGAAGAGCACACGTCTGAACTCCAGTCACGTGACGTTATCTCGTATGCCGTCTTCTGCTTGAAAAAAAAAAAAAAAGACAAAAAACAGAGCTAGCAGGCTATGTTAGCCACATATCACATCTACATGTATGCACGAGTGTGAGACGCAGAGACAAAATGGTTCCGTCTCTGAGTTCTACTATCGTACAATATCATCGC
+
CCDDEFFFFFFFGGGGGGGGGGHHHHHHHHHHHHHHHHGGGFFHHHHHHHHHHHGEGGGHHHHHHGHHHGHHHHHHHHHHHHGHHHGGGGGHHHHHGGHHHHGGGHGHHFFHHHFHHHHGGGCB>><><.<0<0<..<<.///<000000.:.001:11<<00/.0011110:011:<111111110.<-..:11110.----./////.0001110.0../1111:111111111./..<11111<1:0<
@M03495:530:000000000-LYBTV:1:1105:7229:20511 1:N:0:GTGACGTT+ATCTGGGA
GTCAGCATGTGAGCTTTGGAGTGAAATCTCTTGTCTTAAGGAATAAAGGAAAAAGATTCCGTCGGAGGCTCGGTGCTCTACAGGTTCAACCTTTGTACTCTATTATTGCCTCACATTCCATCTCTTGTGAAAATATATTTGATTGGCTTTTCTGCAGGTTGTTTGCCAGGACTTTCCAAGACCTCCACTAGAAAACACAATAAACTTTTTGGAAGCTGGACAACTATCTTCATTTTTCAGAAACAGTGAAC
+
CCCCCBFFFFFFGGGGGGGGGGHHHHHHHHHHHHHHHHHHHFGFHHHHHHHHHHGGHIHIHHHGGGGGGHHGGEGGHHHHHHHHHHHHHHHHHHHHHHHHHHHHGHHHHHHHHHHHHHHHHHHHHHHHHHHHHHHHHHHHHFGGHHHHHHHHHHHHGHHHHGHHHHHHGHEGHHHHFHHHGHHGHHHHHGFBFGFGFCGEHH<DFFHHHHCCGGFEGHGHHFGHGHHHHGGGGGGFFFGFF9BFGGBFBF0
@M03495:530:000000000-LYBTV:1:1105:8778:20528 1:N:0:GTGACGTT+ATCTGGGA
GTCAGCATGTGAGCTTTGGAGTGAAATCTCTTGTCTTAAGGAATAAAGGAAAAAGATTCCGTCGGAGGCTCGGTGCTCTACAGGTTCAACCTTTGTACTCTATTATTGCCTCACATTCCATCTCTTGTGAAAATATATTTGATTGGCTTTTCTGCAGGTTGTTTGCCAGGACTTTCCAAGACCTCCACTAGAAAACACAATAAACTTTTTGGAAGCTGGACAACTATCTTCATTTTTCAGAAACAGTGAAC
+
BABCCFFFFFFFGGGGGGGGGGHHHHHHHHHHHHHHHHHHHGHHHHHHHHHHHHGGHHIHHHHGGGGGGHHGGEGGHHHHHHHHHHHHHGGFGHHHHHHHHHHHGHGHHHHHHHHHHHHHHHHHHHHHHHHHHHHHHHHHHHGHHCGHGHHHGHHHHHHHHEGHHHHHHHHHHHHHHGHH0FGGHHHHHHHBGGHGGGEEHHDDDGHHHHGG0GBGHHGHHHHHHHHGFHEBFGCCFGGFFFFGGGCC0C9
@M03495:530:000000000-LYBTV:1:1105:3208:20535 1:N:0:GTGACGTT+ATCTGGGA
GTCAGCATGTGAGCTTTGGAATTAGTAAATTCGTTGACGACAGAAGGAGCAAGATAACGACCACAGGGAGGGTGGTTTATCAACGGCAAAATATAGATCGGAAGAGCACACGTCTGAACTCCAGTCACGTGACGTTATCTCGTATGCCGTCTTCTGCTTGAAAAAAAAAAAATAAGACAGTGCGAGTCTAATAACTCACACTAGCTCACACTCAGCGAAAGTAGGTAGAAAATAGCGTGTTCAGGAAAGCA
+
BBBBBFFFFFFFFGGFGGGGGDGHHHHHHHHHGHFHHHGEEEEHHHHHHGHHHHHHHHGGGEGGEGGGBEEGEGGE1GHHHHHHGGGGGH2BEGFHHHHHGEGGHHHHGHHGFEHGHHHHHHHHHHHHGGHHGG?FHGFHHHFGHHGGCGCHEHHHGHHHHGHHHGGCC?--.00090//000-.:9/09/://///;//;////99/////////.---9;///9////;./:99-..../////././/
@M03495:530:000000000-LYBTV:1:1105:11102:20547 1:N:0:GTGACGTT+ATCTGGGA
GTCAGCATGTGAGCTTTGGAGTGAAATCTCTTGTCTTAAGGAATAAAGGAAAAAGATTCCGTCGGAGGCTCGGTGCTCTACAGGTTCAACCTTTGTACTCTATTATTGCCTCACATTCCATCTCTTGTGAAAATATATTTGATTGGCTTTTCTGCAGGTTGTTTGCCAGGACTTTCCAAGACCTCCACTAGAAAACACAATAAACTTTTTGGAAGCTGGACATCTATCTTCATTTTTCAGAAACAGTGAAC
+
CCCCCFFFFFFFGGGGGGGGGGHHHHHHHGHHHHHHHHHHHBGHHHHHHHHHHHGGHIHHHIHCFGGGGHHGGEEGFHHHHHHHHHHHHHHFGHHHFHHHHHHHHHGHHHHHHHHHHHHHHHHHHHHHHHGHHGHHHHHHHFHHHHHHHHHHHHHGHGHHHGHHHHHHGGHHHHHHGF1GHHHGHHHHHHG1FGHGH<GCGHGEHFHGHHG-CCGGFHFHHHHHEGHGFGHFFGCFBFBB0CFFGGCB0C9
@M03495:530:000000000-LYBTV:1:1105:22954:20561 1:N:0:GTGACGTT+ATCTGGGA
GTCAGCATGTGAGCTTTGGAGTGAAATCTCTTGTCTTAAGGAATAAAGGAAAAAGATTCCGTCGGAGGCTCGGTGCTCTACAGGTTCAACCTTTGTACTCTATTATTGCCTCACATTCCATCTCTTGTGAAAATATATTTGATTGGCTTTTCTGCAGGTTGTTTGCCAGGACTTTCCAAGACCTCCACTAGAAAACACAATAAACTTTTTGGAAGCTGGACAACTATCTTCATTTTTCAGAAACAGTGAAC
+
CCCCCFFFFFFFGGGGGGGGGGHHHHHHHHHHHHHHHHHHHFGHHHHHHHHHHHGGHIIIGHHGGGGGGHHGGGGGHHHHHHHHHHHHHHHGHHHHHHHHHHHHHHHHGHHHHHHHHHHHHHHHHHHHHHHHHHHHHHHHHBHHHHGHHHHHHHHHHHHHHGHHHGHHHHHHHHHHGHGHFHHGHHHHHHHDGHHGGCE.GGDFHHHHHHGCHGHHHHHHHHHHHFHFFGGGGFFGFFGFGBBFGGC:0F0
@M03495:530:000000000-LYBTV:1:1105:23206:20566 1:N:0:GTGACGTT+ATCTGGGA
GTCAGCATGTGAGCTTTGGAGTGAAATCTCTTGTCTTAAGGAATAAAGGAAAAAGATTCCGTCGGAGGCTCGGTGCTCTACAGGTTCAACCTTTGTACTCTATTATTGCCTCACATTCCATCTCTTGTGAAAATATATTTGATTGGCTTTTCTGCAGGTTGTTTGCCAGGACTTTCCAAGACCTCCACTAGAAAACACAATAAACTTTTTGGAAGCTGGACAACTATCTTCATTTTTCAGAAACAGTGAAC
+
CCCDDFFFFFFFGGGGGGGGGGHHHHHHHHHHHHHHHHHHHFGGHHHHHHHHHHGGHIIIHHHGGGGGGHHGGEEGHHHHHHHHHHHHHHHGHHHHHHHHHHHHHHHHHHHHHHGHHHHHHHHHHHHHHHHHHHHHHHHHHEHHFHGHHHHHHGHHGHHHHGHHHHHHHGEHHHHHGHHHGGHHHHHHHGH1FGHHHHHGHHDHGFHHHHGFCGHHHHHFHGHHGHHHHHGGFGGGGGGB9FFFGGFFCF0
@M03495:530:000000000-LYBTV:1:1105:14407:20568 1:N:0:GAGACGTT+ATCTGGGA
GTCAGCATGTGAGCTTTGGAATTAGTAAATTCGTTGACGACAGAAGGAGCAAGATAACGACCACAGGGAGGGTGGTTTATCAACGGCAAAATATAGATCGGAAGAGCACACGTCTGAACTCCAGTCACGAGACGTTATCTCGTATGCCGTCTTCTGCTTGAAAAAAAAAAAATACAAGTAAGAAACACGTCACCAAGAAACGTCTAAATAGAGAAACAAAACAGAAAGTAGTTGTAGATACAAGATGAGAG
+
EEEEEFFFFFFFGGGGGGGGGGHHHHHHHHHHGHHHHHGGGGGHHHHHHHHHHHHHHHGGGGGHHHHGFGGGFGGGGHHHHHHHGGGGGGHFGHHHHHHHGGGGHHHHHHHGHHHGHHHHHHHHHHHHGEGFGGFFHHHHHHGGHHHHGGGHGHHHHHHHHHHHHGGGGG9<.0:000:111<1///......00<<.///9../.1<110111:0//.....//000::1111<111111100:01<010
@M03495:530:000000000-LYBTV:1:1105:7999:20568 1:N:0:GTGACGTT+ATCTGGGA
GTCAGCATGTGAGCTTTGGAGTGAAATCTCTTGTCTTAAGGAATAAAGGAAAAAGATTCCGTCGGAGGCTCGGTGCTCTACAGGTTCAACCTTTGTACTCTATTATTGCCTCACATTCCATCTCTTGTGAAAATATATTTGATTGGCTTTTCTGCAGGTTGTTTGCCAGGACTTTCCAAGACCTCCACTAGAAAACACAATAAACTTTTTGGAAGCTGGACAACTATCTTCATTTTTCAGAAACAGTGAAC
+
BBBBBFFFFFFFGFGGGGGGGGHHHHHHGHHHHEGHHHHHHGFGGHHHEHHHHHGFHHHHHHFGFGGGGEHGGEFFGHHHHHHHHHEFGHCGFHHGHHHHFFHHHHHHHHHGHHHHHHGHHEEGHHHHHBFHFEFHHGHHHGHHHFBHHHHHHHFGFHHHFDEHHHHHHHHEHFEHGFDGFHGGFHFHHHH1>F<G<CGGHHDDGHGHHHFA/<GAGHEAF0:CC/GHH0FFFF9C;FBFFCBBBF9F99;
@M03495:530:000000000-LYBTV:1:1105:4504:20593 1:N:0:GTGACGTT+ATCTGGGA
GTCAGCATGTGAGCTTTGGAATTAGTAAATTCGTTGACGACAGAAGGAGCAAGATAACGACCACAGGGAGGGTGGTTTATCAACGGCAAAATATAGATCGGAAGAGCACACGTCTGAACTCCAGTCACGTGACGTTATCTCGTATGCCGTCTTCTGCTTGAAAAAAAAAAAAAAAAAATAAACAGAAGCTGTAGAGGGATCTGAAAGATCGACCGAAGAAGGTGTGAGGATAGAGTGACATGTGAGAAGTG
+
CCCCCFFFFFFFGGGGGGGGGGHHHHHHHHHHGHHHHHGGGFGHHHHHHHHHHHHHHHGGGGGHHHHGGGGGBFGGGHHHHHHHGGGGGHHFGHHHHHHHGGGGHHHHHHHGHHHGHHHHHHHHHHGHG@FGGGCFHEGHGHFDHHHHFFGHGHHHHHHHHHHHHGGEG9;---9-9-.00;:0/:;0000;0000/../.000000/00..-::---.//::00.00.0/00000000000:00000;00
@M03495:530:000000000-LYBTV:1:1105:10756:20596 1:N:0:GTGACGTT+ATCTGGGA
GTCAGCATGTGAGCTTTGGTCCAGCCTGAGTCCTGGTTTATCAACGGCAAAATATAGATCGGAAGAGCACACGTCTGAACTCCAGTCACGAGACGTTATCTCGTATGCCGTCTTCTGCTTGAAAAAAAAAAAACAATCGGACGGGTAGAACGAACCATGAGTCAGCTCGCAGGCTCGCAAAGCTGTGGATGACGCATTTCGAACATCTACGACTATACCATCCCTCTCGCTCCTTCGCCCGTACAGCAGAT
+
BABCCFFFFFFFGGGGGGGGGGHHHGHHHHHHHHHHHHHHHHFHHGGGGGHHHHHGHHHHHGGGGHGHHHHHGFGHGHHHHHHHHHHHHG1>EGGFGHHGHHHGGHHHGFEEHGHHHHHGHFHHGHGGG<</>..><1...<---<<.0:0...--.0000;C00000;9-.-...--:;-//00;//::0:9..-..00/:..-90090.;.9-0009000..9;F/.....00:...;--;.900/./0
@M03495:530:000000000-LYBTV:1:1105:3424:20615 1:N:0:GTGACGTT+ATCTGGGA
GTCAGCATGTGAGCTTTGGAGTGAAATCTCTTGTCTTAAGGAATAAAGGAAAAAGATTCCGTCGGAGGCTCGGTGCTCTACAGGTTCAACCTTTGTACTCTATTATTGCCTCACATTCCATCTCTTGTGAAAATATATTTGATTGGCTTTTCTGCAGGTTGTTTGCCAGGACTTTCCAAGACCTCCACTAGAAAACACAATAAACTTTTTGGAAGCTGGACAACTATCTTCATTTTTCAGAAACAGTGAAC
+
BABCCFFFFFFFGGGGGGFGGGHHHHHHHHHHHFGHHHHHHGFGGHHHGHHHHHGGHHHHHGGGGGGGGGHGGEEGHHHHHHHHHHHHHHGGHHHHHHHHHHHHGHHHHGHHHHHGFFHHHHHHHHHHHHHGGHHHHHHHHGHHFHGFHHFHHGHHHHHHHDHHHHHHHHHGHFHHGHGHHHGHHHHHHHHGGHHHGCCEHF<DGHHHHHGGFHHHCFCCFFC.:GHHGHGGFFGGFGGFGEFGGG;9;F0
@M03495:530:000000000-LYBTV:1:1105:15782:20623 1:N:0:GTGACGTT+ATCTGGGA
GTCAGCATGTGAGCTTTGGAGTGAAATCTCTTGTCTTAAGGAATAAAGGAAAAAGATTCCGTCGGAGGCTCGGTGCTCTACAGGTTCAACCTTTGTACTCTATTATTGCCTCACATTCCATCTCTTGTGAAAATATATTTGATTGGCTTTTCTGCAGGTTGTTTGCCAGGACTTTCCAAGACCTCCACTAGAAAACACAATAAACTTTTTGGAAGCTGGACAACTATCTTCATTTTTCAGAAACAGTGAAC
+
CCCCCFFFFFFFGGGGGGGGGGHHHHHHHHHHHHHHHHHHHHHHHHHHHHHHHHGGHIHIHHHGGGGGGHHGGGGGHHHHHHHHGHHHHHHHHHHHHHHHHHHHHHHHHHHHHHHHHHHHHHHGHHHHHHHHHHHHHGHHHHHHHGGHHHHHHGHHGHHHHGHHHHHHHHHHHHHHHHHHGHHHHHHHHHHFHGHHHGHEHHGHHHHHHHGGBFCGHHFAGGHHHGHHHFFGFGGFFGGFFFFGGF9CCFB
@M03495:530:000000000-LYBTV:1:1105:26150:20642 1:N:0:GTGACGTT+ATCTGGGA
GTCAGCATGTGAGCTTTGGAGTGAAATCTCTTGTCTTAAGGAATAAAGGAAAAAGATTCCGTCGGAGGCTCGGTGCTCTACAGGTTCAACCTTTGTACTCTATTATTGCCTCACATTCCATCTCTTGTGAAAATATATTTGATTGGCTTTTCTGCAGGTTGTTTGCCAGGACTTTCCAAGACCTCCACTAGAAAACACAATAAACTTTTTGGAAGCTGGACAACTATCTTCATTTTTCAGAAACAGTGAAC
+
CCCCCFFFFFFFGGGGGGGGGGHHHHHHHHHHHHHHHHHHHFGGHHHHHHHHHHGGHIHHHHHGGGGGGGHGGGGGHHHHHHHHHHHHHGGGHHHHHGHHHHHHHHHHHHHHHHHHHHHHHHHHHHHHHHHHHHHHHGHGHHHHHHGHHHHHHGHGHHHHHGHHHHHHHHGHHHHHHHHHFHHHHHHHHHH1GHHHEHHGHHGHHHHHHHGGGHHGCHHHHHHHHFHEFHGGGGGFFFFFBFFGGE9FCF0
@M03495:530:000000000-LYBTV:1:1105:9579:20656 1:N:0:GTGACGTT+ATCTGGGA
GTCAGCATGTGAGCTTTGGAATTAGTAAATTCGTTGACGACAGAAGGAGCAAGATAACGACCACAGGGAGGGTGGTTTATCAACGGCAAAATATAGATCGGAAGAGCACACGTCTGAACTCCAGTCACGTGACGTTATCTCGTATGCCGTCTTCTGCTTGAAAAAAAAAAAAGAGAAGAAAAACAGCAAAATAGATGCACACAGTAACAGTACAAAAACACACAACAAAATGATGACATAGAGTAAAAGAA
+
DDDCDFFFFFFFGGGGGGGGGGHHHHHHHHHHGHHHHHGGGGGHHHHHHHHHHHHHHHGGGGGHHHHGFGGGEGGGGHHHHHHHGGGGGHHFGHHHHHHHGFGGHHGHHHHGHHHGHHHHGHHHHHHHGGHGGGFGH/?GFHFDHHHGGGGHFHHHHHHHGHHHHGGGEG--../:</<///.../=//</000<000000...<00000000000........<..9..<00:0:000000000000<..
@M03495:530:000000000-LYBTV:1:1105:3490:20657 1:N:0:GTGACGTT+ATCTGGGA
GTCAGCATGTGAGCTTTGGAGTGAAATCTCTTGTCTTAAGGAATAAAGGAAAAAGATTCCGTCGGAGGCTCGGTGCTCTACAGGTTCAACCTTTGTACTCTATTATTGCCTCACATTCCATCTCTTGTGAAAATATATTTGATTGGCTTTTCTGCAGGTTGTTTGCCAGGACTTTCCAAGACCTCCACTAGAAAACACAATAAACTTTTTGGAAGCTGGACAACTATCTTCATTTTTCAGAAACAGTGAAC
+
BBCCCFFFFFFFGGGGGGGGGGHHHHHHHHHHHHHHHHHHHHFGHHHHHHHHHHGFHHHHHHHGGGGGGHHGGGGGHHHHGHHHHHGHHHGGGHHHHGHHHGHHHHHHHHGHHHHGHHGHHHGGHHGHHFHGGGHEHHHHHEHHHHFFHHHHHHGGHHHHHDHHHFHHHHHHHHHFGHGHHGHHHHHFHHGFDGGHHHGCGFDGHFHHGDDGBGBGHHFFCCGCGHFCGCFFFFGG;FGFFCFGBGBB0B9
@M03495:530:000000000-LYBTV:1:1105:20594:20659 1:N:0:GTGACGTT+ATCTGGGA
GTCAGCATGTGAGCTTTGGAGTGAAATCTCTTGTCTTAAGGAATAAAGGAAAAAGATTCCGTCGGAGGCTCGGTGCTCTACAGGTTCAACCTTTGTACTCTATTATTGCCTCACATTCCATCTCTTGTGAAAATATATTTGATTGGCTTTTCTGCAGGTTGTTTGCCAGGACTTTCCAAGACCTCCACTAGAAAACACAATAAACTTTTTGGAAGCTGGACAACTATCTTCATTTTTCAGAAACAGTGAAC
+
BABCCFFFFFFFGGGGGFGGGGHHHHHHHHHHHHHHHHFHHFGGHHHHHHHHHHGGHHHHHGHGGGGGGHHGGFGGHHHHHHHHHHHHHHHGGHHHHHHHHHHHHHHHHHHHHHHHHHHHHHHHHHHHHHHHHHHHHHFHHHHHHHHHHHHHHHGHHHHHHGHHGHHHGHGHHHHHFHFHHHHHHHHHHHHHHH0FFGGGHFGHHHHHHHGGBGHEFHHHHFHHHGHGHHGGCFBBBFGFF;BFGG0;CF0
@M03495:530:000000000-LYBTV:1:1105:21962:20662 1:N:0:GTGACGTT+ATCTGGGA
GTCAGCATGTGAGCTTTGGTCCAGCCTGAGTCCTGGTTTATCAACGGCAAAATATAGATCGGAAGAGCACACGTCTGAACTCCAGTCACGTGACGTTATCTCGTATGCCGTCTTCTGCTTGAAAAAAAAAAAAAAATATGAAAGAAAACAGAGAGTACGAGGGTAAAACATAAACTATAAAGAAGAAACGAAAACTAGAGACGTCGCGCTCGTGTATGGTAGTTACTACAAGCATCGAGCTAAATTGTCGT
+
BBCCCFFFFFFFGGGGGGGGGGHHHGHHHHHHHHHHHHHHHHHHHGGGGGHHHHHHHHHHHGGGGHHHHHHHGHHHGHHHHHHHHHHHHGGGHGGFGHGFHHHGGHHHHGGGHGHHHHHHHGGHHHGGGBB>/<<-.<000000/.///.//</.<00...--.//0009000000<0000:0:/0///....-/000000/9..-----.--../<0/00000000000009/00./.9.000000<0..
@M03495:530:000000000-LYBTV:1:1105:22988:20663 1:N:0:GTGACGTT+ATCTGGGA
GTCAGCATGTGAGCTTTGGAGTGAAATCTCTTGTCTTAAGGAATAAAGGAAAAAGATTCCGTCGGAGGCTCGGTGCTCTACAGGTTCAACCTTTGTACTCTATTATTGCCTCACATTCCATCTCTTGTGAAAATATATTTGATTGGCTTTTCTGCAGGTTGTTTGCCAGGACTTTCCAAGACCTCCACTAGAAAACACAATACACTTTTTGGAAGCTGGACAACTATCTTCATTTTTCAGAAACAGTGAAC
+
AABBBFFFFFFFGGGGGGGGGGHHHHHHHHHHHHHHHHHHHFFFGHHHHHHHHHGGHHHHHHHGGGGGGHHGGEGGHHHHHHGHHHHHHHFBGHHGHHHHHHHHHHHHHHHHHHHHHHHHHHHHHHHHHHFHHHHHHHHHHGHHGHHGHHHHHHHHHHHHHGHHHHHHHHHHHHHHDGGHEGHHHHHHHHHDGHHG.<GGHH/<CGHHGHGFCCFHHHHGHFHGHHHHHGGGGGFGFGGFGFFGEB;C;;0
@M03495:530:000000000-LYBTV:1:1105:11127:20671 1:N:0:GTGACGTT+ATCTGGGA
GTCAGCATGTGAGCTTTGGACTCCTGACTGGTTTATCAACGGCAAAATATAGATCGGAAGAGCACACGTCTGAACTCCAGTCACGTGACGTTATCTCGTATGCCGTCTTCTGCTTGAAAAAAAAAAAAACAATTAATGTAGGGTAGTGGTCAGATTCTGTCATCGGTACTTCGATCGAGAATGTGCTTATATGATGGAGAGCTTATAATCCACGATCCAACTGAGTTAAGCTACTACGATAACTCACACGA
+
DDDDDFFFFFFFGGGGGGGGGGHHHHHHHHHHHHHHHHHHGAEGGHHHHHHHHHHHGGGGHHHHHHHGHHHGHHHHHHHHHHHHGHHHGG?FGGGHHHGGHHHHGGGHGHHHHHHHHHHHHGGGC@B/<//.11>1111111.00.0/.=00<00=000<0<000...:000..0<-....000<0:000:00:000//0..<000:000000.-.9.000//0:00:000:00000.....0000000<-
@M03495:530:000000000-LYBTV:1:1105:9612:20672 1:N:0:GTGACGTT+ATCTGGGA
GTCAGCATGTGAGCTTTGGAGTGAAATCTCTTGTCTTAAGGAATAAAGGAAAAAGATTCCGTCGGAGGCTCGGTGCTCTACAGGTTCAACCTTTGTACTCTATTATTGCCTCACATTCCATCTCTTGTGAAAATATATTTGATTGGCTTTTCTGCAGGTTGTTTGCCAGGACTTTCCAAGACCTCCACTAGAAAACACAATAAACTTTTTGGAAGCTGGACAACTATCTTCATTTTTCAGAAACAGTGAAC
+
CCCCBFFFFFFFGGGGGGGGGGGHHHHHHHHHHHHHHHHHHFFGGHHHHHHHHHGGHHHHHHHGGGGGGHHGGFEGHHHHHHHHHHHHHH1FGHHGHHHGHGHHHHHHHHHHHHHHHHHHHHHHHHHHHHFHHHHHHGHHHHHHHHHHHGHHHHHHHHHHHEHHHHHHHHHHHHHHHHHHHHHHHHHHHHH1FGFHHCGCHH0DGHHHHHGGFHHHHHHFHHHHHHHHHHGGGGFFGGGGFGGGGG;FBF0
@M03495:530:000000000-LYBTV:1:1105:17533:20679 1:N:0:GTGACGTT+ATCTGGGA
GTCAGCATGTGAGCTTTGGAGTGAAATCTCTTGTCTTAAGGAATAAAGGAAAAAGATTCCGTCGGAGGCTCGGTGCTCTACAGGTTCAACCTTTGTACTCTATTATTGCCTCACATTCCATCTCTTGTGAAAATATATTTGATTGGCTTTTCTGCAGGTTGTTTGCCAGGAACTTTCCAAGACCTCCACTAGAAAACACAATAAACTTTTTGGAAGCTGGACAACTATCTTCATTTTTCAGAAACAGTGAA
+
BBBBBFFFFFFFEGGGGGGGGGHHHHHHHHHHHHHHHHFGHB3FGHHHHHHHHHGGGHHGHGHGGGGGGHHGG?EFGHGHHHHHHHHHHH1FGHHFHHFHHHHHHHHHGHHHHHHHHHHHHHHHHHHHHHHHHHHHHHHHHHHHHFFHHHHHHHGHHHHHHGHHHHHHHHHHHHHHHHHHHHHHHHHFGHGHFH<G>CGGAG=<DGFHFHHGGHGHFHHEFGFHGHFHGGGFGGFG9CGFF0CBFFFBCFF
@M03495:530:000000000-LYBTV:1:1105:12288:20680 1:N:0:GTGACGTT+ATCTGGGA
GTCAGCATGTGAGCTTTGGAGTGAAATCTCTTGTCTTAAGGAATAAAGGAAAAAGATTCCGTCGGAGGCTCGGTGCTCTACAGGTTCAACCTTTGTACTCTATTATTGCCTCACATTCCATCTCTTGTGAAAATATATTTGATTGGCTTTTCTGCAGGTTGTTTGCCAGGACTTTCCAAGACCTCCACTAGAAAACACAATAAACTTTTTGGAAGCTGGACAACTATCTTCATTTTTCAGAAACAGTGAAC
+
BACCCFFFFFFFGGGGGGGGGGHHHHHHHHHHHHHHHHHHHGGGHHHHHHHHHHGGHIHIHIHGGGGGGHHGGFGGHHHHHHHHHHHHHHHFGHHHHHHHHHHHHHHHHHHHHHHHHHHHHHHHHHHHHHHHHHHHHHHHHEHHHGHHHHHHHHHHHHHHHEHHHGGHHHHHHHHGHFGHGHHGHHGHHHFFGHHHGCEEHFGGHHHHHHGGGHGEFHFHFFGHHFHHGGGFFFFGGGGFFBFGGGBFCF0
@M03495:530:000000000-LYBTV:1:1105:24036:20683 1:N:0:GTGACGTT+ATCTGGGA
GTCAGCATGTGAGCTTTGGAGTGAAATCTCTTGTCTTAAGGAATAAAGGAAAAAGATTCCGTCGGAGGCTCGGTGCTCTACAGGTTCAACCTTTGTACTCTATTATTGCCTCACATTCCATCTCTTGTGAAAATATATTTGATTGGCTTTTCTGCAGGTTGTTTGCCAGGACTTTCCAAGACCTCCACTAGAAAACACAATAAACTTTTTGGAAGCTGGACAACTATCTTCATTTTTCAGAAACAGTGAAC
+
DDEEEFFFFFFFGGGGGGGGGGHHHHHHHHHHHHHHHHHHHFGGHHHHHFHHHHGGHHIHGIHGGGGGGHHGGFGGHHHHHHHHHHHHHHHFGHHHHHHHHHHHHHHHHGHHHHHHHHHHHHHHHHHHHHHHHGHHHHHHHHHHHFHHHHHHHGHHHHHHHGHHHHHHHGHHHHHHGBFHGHHHHHHHHHHDGGHGGGHFHH<GHHHHHHGCGF/CHFHGHHHHHHHHGHGFFGFFGGGFFFFGGF::1<0
@M03495:530:000000000-LYBTV:1:1105:23136:20688 1:N:0:GTGACGTT+ATCTGGGA
GTCAGCATGTGAGCTTTGGAGTGAAATCTCTTGTCTTAAGGAATAAAGGAAAAAGATTCCGTCGGAGGCTCGGTGCTCTACAGGTTCAACCTTTGTACTCTATTATTGCCTCACATTCCATCTCTTGTGAAAATATATTTGATTGGCTTTTCTGCAGGTTGTTTGCCAGGACTTTCCAAGACCTCCACTAGAAAACACAATAAACTTTTTGGAAGCTGGACAACTATCTTCATTTTTCAGAAACAGTGAAC
+
BABCCFFFFFFFGGGGGGGGGGHHHHHHHHHHHHHHHHHHHFGGHHHHHHHHHHGGHIIHGHHGGGGGGHHGGGGGHHHHHHHHHHHHHHHGHHHHHHHHHHHHHHGHHHHHHHHHHHHHHHHHHHHHGHHHHHHHHHHHHHHHHGGHHHHHHHGHGHHHHGHHHGHHHHHHHHHGDGDGFHHHHHHHHHH1GGHHGCG<D0<DGHHHHHGGECGEHHGFHFHHHHHGGHGGFCBFFFFF0CFFGF=FBF0
@M03495:530:000000000-LYBTV:1:1105:28534:20691 1:N:0:GTGACGTT+ATCTGGGA
GTCAGCATGTGAGCTTTGGAGTGAAATCTCTTGTCTTAAGGAATAAAGGAAAAAGATTCCGTCGGAGGCTCGGTGCTCTACAGGTTCAACCTTTGTACTCTATTATTGCCTCACATTCCATCTCTTGTGAAAATATATTTGATTGGCTTTTCTGCAGGTTGTTTGCCAGGACTTTCCAAGACCTCCACTAGAAAACACAATAAACTTTTTGGAAGCTGGACAACTATCTTCATTTTTCAGAAACAGTGAAC
+
DDDDCFFFFFFFGGGGGGGGGGH5GHHHHHHHHHHHHHHHHDGGHHHHHHHHHHGGHHHHHHHGGGGGGHHGGGGGHHHHHHHHHHHHHHHGHHHHHHHHHHHHHHHHHHHHHHGHHHHHHHFHHHHHHHHHHHHHHHHHHEHHHGHHHHHHHHHHHHFHHEHHHHFHHHEHHHHHFHHHHHHGGGHGHCH1GHHH.CGEHHD0DHHHHHGE0CGEHHHAGFCGHHHHHHGGGGFFFFF9;CFGFB9;9C0
@M03495:530:000000000-LYBTV:1:1105:25441:20697 1:N:0:GTGACGTT+ATCTGGGA
GTCAGCATGTGAGCTTTGGACTCCTGACTGGTTTATCAACGGCAAAATATAGATCGGAAGAGCACACGTCTGAACTCCAGTCACGTGACGTTATCTCGTATGCCGTCTTCTGCTTGAAAAAAAAAAAAAACATAAGATCTGTTATATACAGCCTTATCTTAAGCAAGAGCAAGAACAATCCCCGGAAGAAGTGTAGTCATCAAGCATAATCACGAGAGACTTACAAAATTCTCTAGTCAAGGATCATCTAG
+
BABCCFFFFFFFGGGGGGGGGGHHHHHHHHHHHHHHHHHHGA2FGHHHHHHHHHHHG1FEHHHHHHHGHHHGHHHHHHHHHHHHGHHHGG1BFGFHHHFEHFGHGGGHGDHFGHHHHHHHHECFFD<</<..11>11111<<1000000000.<<0=00=00000;//;/0///////00/0.----..//00000;000;0000/0000000.;-.-./0000009.0000:000000000.0;:0;000
@M03495:530:000000000-LYBTV:1:1105:11278:20704 1:N:0:GTGACGTT+ATCTGGGA
GTCAGCATGTGAGCTTTGGAATTGGGAGCAAGAAACGACCACAGGGAGGGTGGTTTATCAACGGCAAAATATAGATCGGAAGAGCACACGTCTGAACTCCAGTCACGTGACGTTATCTCGTATGCCGTCTTCTGCTTGAAAAAAAAAAAAGAAGAAGATTCAGATAAGATATTAGAGTTGCAGATCACAAAGACCAAATGATATTAACTAAAAGACTAGAGCAATCAGCATGATAAACGTGTAATAACATA
+
CBCDEFFFFFFFGGGGGGGGGGHHHHHGGHHHHHHHGEGGGHFHHGFGGGEFGGFHHHHHHHGGGGGHHHGHHHHHHHGGGGHHHHHHHGFFHGHHHHHHHHHHHHGHHHGGGGHHFHHHGGHHHHGEGGGHHHHHHHGHHFHGGGF@@-.<./:<:<111:11111011111<110<:11001:0:/0:./<///..01:11<111111<0019/1000:10/0000<1100:1110...//11110011
@M03495:530:000000000-LYBTV:1:1105:14540:20728 1:N:0:GTGACGTT+ATCTGGGA
GTCAGCATGTGAGCTTTGGAGTGAAATCTCTTGTCTTAAGGAATAAAGGAAAAAGATTCCGTCGGAGGCTCGGTGCTCTACAGGTTCAACCTTTGTACTCTATTATTGCCTCACATTCCATCTCTTGTGAAAATATATTTGATTGGCTTTTCTGCAGGTTGTTTGCCAGGACTTTCCAAGACCTCCACTAGAAAACACAATAAACTTTTTGGAAGCTGGACAACTATCTTCATTTTTCAGAAACAGTGAAC
+
BBBBBFFFFDFFGBGFGGGGGFHHGHFHHHHHHEFGHHCHHGFGGHHHHGHHHFGGHHHGHFGGGGGGGFFEG>EEHGHHHHHHHHHHHHCFFGFGFHFDHHHHHHGHHHHHHHHGFHBEGHHHHEHGHFFFGGHHHHHGHGFHH0CFHHHHHHEHHHFHHAAHHHHHHGHHHHHHFF1GFCHGGHGFGGH1FGFH.CEEHHGFGHHHHHCCB:CEFHGGHHHHHGHGFCFFFFFGFFGGGFBFFG0;9F0
@M03495:530:000000000-LYBTV:1:1105:26510:20733 1:N:0:GTGACGTT+ATCTGGGA
GTCAGCATGTGAGCTTTGGTCCAGCCTGAGTCCTCTGGTTTATCAACGGCAAAATATAGATCGGAAGAGCACACGTCTGAACTCCAGTCACGTGACGTTATCTCGTATGCCGTCTTCTGCTTGAAAAAAAAAAAATAATATGCACAACCACGCCTCGATCTGCAGCACACACGCATGAATTTCTGACCATGTATCTATCGCGGCATCCTCTAGTCTAGATACCACCGAACAGATGTTACGTATATGGTCAC
+
CCCCCFFFFFFFGGGGGGGGGGHGHGHHHHHHHHHHHHBGHFFGHHHGGGGGHHHHHHHHHHHGGGGHGHHHHHGHHHGHHHHHHHHHHH3EGGHGGGGHHHDGHGGHHGDEFGGGHHHHHHHHEHHHGCCC/><01111<111110...........<..00000../.:.---..0000000;00;00909090000..-9---//000:0:0B000000000..----/:099000./:000;000;0
@M03495:530:000000000-LYBTV:1:1105:28579:20740 1:N:0:GTGACGTT+ATCTGGGA
GTCAGCATGTGAGCTTTGGACTCCTGACTGGTTTATCAACGGCAAAATATAGATCGGAAGAGCACACGTCTGAACTCCAGTCACGTGACGTTATATCGTATGCCGTCTTCTGCTTGAAAAAAAAAAAAACAGGATTCCTTGATAACGAATAAAGTGGGACGATGCGCAGTCTGAGCGTAGACACGCATCGCGATAGCGAGGTACTCCGTGTGCGATGGAAGCTATGTGTGTAGCATCTGGAGCTACATGTT
+
BBBBBFFFFFFFGGGGGGCGGGHHHHHHHHHGHHGHHHFHGAEEGHHHGHHHHHHGGDFGHHHHHHHGHHHFHHHHHGHHHHHHEGEHGG1B?14BFFHHB3GF?EGFGHHDGHBEGHFDHG@D@//@C//<.0>>1111111111.....<00==0...--...;.-9.90900/-..:.00/;--.-..--9../9>--.////9...../...;.///.//9/;;/:./:////;9/:.;.///////
@M03495:530:000000000-LYBTV:1:1105:5718:20747 1:N:0:GTGACGTT+ATCTGGGA
GTCAGCATGTGAGCTTTGGAGTGAAATCTCTTGTCTTAAGGAATAAAGGAAAAAGATTCCGTCGGAGGCTCGGTGCTCTACAGGTTCAACCTTTGTACTCTATTATTGCCTCACATTCCATCTCTTGTGAAAATATATTTGATTGGCTTTTCTGCAGGTTGTTTGCCAGGACTTTCCAAGACCTCCACTAGAAAACACAATAAACTTTTTGGAAGCTGGACAACTATCTTCATTTTTCAGAAACAGTGAAC
+
CACCCFFFFFFFGGGGGGGGGGGHHHGHHHHGHGHHHHHHHDGHHHHHHHHHHHGGHHIHHGHGGGGGGHHGGBFGHHGHHHHGHHHGHH1FGHHHHHHHHHHHHHHHHHHHHHHHHHHHHHHHHHHGHGHGHGHHHHHHHFHHHFHHHHHHHHHHHHGHHEHHHGHHGHHHHHHHFBGGAFFHH.GFHFHFFHGHCCHGHHGFHFHHHHGGFGGGFFGFHHGHHGHHHGGGGGFGFGGBFCFGEF9CCF0
@M03495:530:000000000-LYBTV:1:1105:6515:20747 1:N:0:GTGACGTT+ATCTGGGA
GTCAGCATGTGAGCTTTGGTTTATCAACGGCAAAATATAGATCGGAAGAGCACACGTCTGAACTCCAGTCACGTGACGTTATCTCGTATGCCGTCTTCTGCTTGAAAAAAAAAAAACAAAAAAAATAACAAAGAACACGAGTCCAACTCATAAAGAAGTACTACAGACCACAGATAATAGATAAATCAGTATACGTAGCTAGATGAAAAATTAAGTCAAACGCACCTGTAGACGTAATCAGCGTATACGTT
+
CBCCCFFFFFFFGGGGGGGGGGHHHHHHGGGGGHHHHHHHHGHHGEGGHHHHHHHGHHHGHHHHHHHHHHHHGFHHGGGGHHFHHHFGHHBFEEGHGHHHHHHHCHHGHGCGC@@////00?//-01111100/.///.--</0000/00:00:00./0:0000000..9.;;0000000000000000000;0.00..9;:0000000..0000000000.---9//0:000.9...0000....0;.0/
@M03495:530:000000000-LYBTV:1:1105:28284:20801 1:N:0:GTGACGTT+ATCTGGGA
GTCAGCATGTGAGCTTTGGAATTAGTAAATTCGTTGACGACAGAAGGAGCAAGATAACGACCACAGGGAGGCTGGTTTATCAACGGCAAAATATAGATCGGAAGAGCACACGTCTGAACTCCAGTCACGTGACGTTATCTCGTATGCCGTCTTCTGCTTGAAAAAAAAAAAAAACTATAGCATCTCCTTACTAACTGTATCGCACTCTGTGATCATAGCCGTATTATATTTTACTAGTGATCATCTCACGG
+
CCCCAFFFFFFFGGGGGGGGGGHHHHHHHHHHGFGGHHCGGE2EGFHHHHHHHHHHHHEGGGGHHHHGEFGGHHGHHHHHHHHHGGGGGG2BBFHBHHFGGCFDHHHHGFHGGHGFHFHHHH2FFFHHG0?FFECGG/2FGHGGHHHHG?-GFHHHGHHECGFDC@C-:-;--;.00000009:0000;;////:/:///9...:-///://////////.;../9////99/////////9/://;//..
@M03495:530:000000000-LYBTV:1:1105:11987:20805 1:N:0:GTGACGTT+ATCTGGGA
GTCAGCATGTGAGCTTTGGAGTGAAATCTCTTGTCTTAAGGAATAAAGGAAAAAGATTCCGTCGGAGGCTCGGTGCTCTACAGGTTCAACCTTTGTACTCTATTATTGCCTCACATTCCATCTCTTGTGAAAATATATTTGATTGGCTTTTCTGCAGGTTGTTTGCCAGGACTTTCCAAGACCTCCACTAGAAAACACAATAAACTTTTTGGAAGCTGGACAACTATCTTCATTTTTCAGAAACAGTGAAC
+
BABBCFFFFFFFGGGGGGGGGGHHHHHHHHHHHHHHHHHHHFGGHHHHHHHHHHGGHIHHHHHGGGGGGHHGGEGGHGHHHHHHHHHHHGGFHHHHHHHHHHHHHHHHHHHHHHHHHHHHHHHHHHHHHHFHHHHHHHHHHFHHHGHHHHHHHHHHHHHHHGHHHGHHGHHHHHHHHHHHHGHHHFHHGHFGFHHHGCGEHHDFHHHHHHGGECGGHHHHHFHEHGHGHGGGGGBC;;FFFCFGGG;CCF0
@M03495:530:000000000-LYBTV:1:1105:21319:20816 1:N:0:GTGACGTT+ATCTGGGA
GTCAGCATGTGAGCTTTGGAGTGAAATCTCTTGTCTTAAGGAATAAAGGAAAAAGATTCCGTCGGAGGCTCGGTGCTCTACAGGTTCAACCTTTGTACTCTATTATTGCCTCACATTCCATCTCTTGTGAAAATATATTTGATTGGCTTTTCTGCAGGTTGTTTGCCAGGACTTTCCAAGACCTCCACTAGAAAACACAATAAACTTTTTGGAAGCTGGACAACTATCTTCATTTTTCAGAAACAGTGAAA
+
CCCCCFFFFFFFGGGGGGGGGGGHHHHHHHHHHHHHHHHHHFFGHHHHGHHHHHGGHHIIHIHGGGGGGHHGGEGGHHHHHHHHHHHHGHHGGHHHHHHHHHHHHHHHHHHHHHHHHHHHHHHHHHHHHHHHHHHHHHHHHHHHHFHHFHHHHGHHHHHHHGGHHHHHHGHHHHHHGHHHHHHHHHHHHFG1GGGF.CHAHGDDBGGHGGCCGCGHHFFFGHHEHHHHHHGGFFCFCFFGFGFFFF;CBB0
@M03495:530:000000000-LYBTV:1:1105:23911:20819 1:N:0:GTGACGTT+ATCTGGGA
GTCAGCATGTGAGCTTTGGAATTAGTAAATTCGTTGACGACAGAAGGAGCAAGATAACGACCACAGGGAGGGTGGTTTATCAACGGCAAAATATAGATCGGAAGAGCACACGTCTGAACTCCAGTCACGTGACGTTATCTCGTATGCCGTCTTCTGCTTGAAAAAAAAAAAATAAAACATGTAGAGTGCACAGGCTAGATCAATCACAATGATAAGACTACTCACTAGTATCATGCGTTAGTATCTTCTCT
+
CCCBCFFFFFFFGGGGGGGGGGHHHGHHHHHHGHHHHHGGG?AFHHHHHHHHHGHHHHGGGGGHHHHGFGGGEFGGFHHHHHHHGGGGGF2BGHHHHHHHGGGGHGHHHHHGHHHGHHHHHGHHHHHHGGEEGGCFHHFHHHGGHGEHG<@GGGFHHHHHH0DGHGGA:A;-.99090.0000000;;0;00/...0.000000000000:000000000/;;00000000000;0:;...:0:0000000
@M03495:530:000000000-LYBTV:1:1105:17404:20821 1:N:0:GTGACGTT+ATCTGGGA
GTCAGCATGTGAGCTTTGGAGTGAAATCTCTTGTCTTAAGGAATAAAGGAAAAAGATTCCGTCGGAGGCTCGGTGCTCTACAGGTTCAACCTTTGTACTCTATTATTGCCTCACATTCCATCTCTTGTGAAAATATATTTGATTGGCTTTTCTGCAGGTTGTTTGCCAGGACTTTCCAAGACCTCCACTAGAAAACACAATAAACTTTTTGGAAGCTGGACAACTATCTTCATTTTTCAGAAACAGTGAAC
+
BBBBBFFFFFFFGFGGGGFGGGHHHHHHHHHHHHHHHHHHHAABCGHHHHHHHHGEHHHHHGHGGGGGGHHGG>EGHHHHHHHHHGHHHGFBGGHGGHHHHHHHHHHHHHHHHHHHHHHGHGHHHHHHHHGHHGHHHHHGHHHHHHHHGHHEHHHHHHGHGAGHGHHHHHHHHGHHFHHHHHHHHHHHFHGFBDFFFGGGFH<GFFHGHHGGFHGHHHGHFHHFHHGCCHGBFGFGGGGFF9FGGF0;0C9
@M03495:530:000000000-LYBTV:1:1105:16434:20835 1:N:0:GTGACGTT+ATCTGGGA
GTCAGCATGTGAGCTTTGGTCCAGCCTGAGTCCTGGTTATCAACGGCAAAATATAGATCGGAAGAGCACACGTCTGAACTCCAGTCACGTGACGTTATCTCGTATGCCGTCTTCTGCTTGAAAAAAAAAAAAAACGCCACACTAGAGCACACACAAACTGAGAGGTATAATGGTGAATCTGCTACTCGCTAGCACTCAATCGCGCATCGGGGAACGCATATCATATAGTCCGACAACACGCACACTACATG
+
CCCDDFFFFFFFGGGGGGGGGGHHHGHHHHHHHHHHHHHHHGGGGGGGGHHHHHHHHHHHGFGGHHHHHHHGHHHGHHHHHHHHHHHHGHGGGGFGHHHHHHGGHHHHGGGHGHHHHHHHGHGGHGGGF><<--.---....</0001<</....<..010<10.00111:11111011<1111100.-...0<00//011..9--.-..---....-..11111111111.<<--....-<--./</011
@M03495:530:000000000-LYBTV:1:1105:18392:20846 1:N:0:GTGACGTT+ATCTGGGA
GTCAGCATGTGAGCTTTGGTCCAGCCTGAGTCCTCTGGTTTATCAACGGCAAAATATAGATCGGAAGAGCACACGTCTGAACTCCAGTCACGTGACGTTATCTCGTATGCCGTCTTCTGCTTGAAAAAAAAAAGAAGAAATCAACGCAGTCAACGGTATACGTGTTCGTCAACACACTACCAAACGAGTAGCTCTAACCACAGTATGCTAGTGAGTATGTAGTACTCATCACTGTCGCTGACGATTATACT
+
DDEEEFFFFFFFGGGGGGGGGGHHHGHHHHHHHHHHHHGHHHFHHHHGGGGGHHHHHHHHHHHGGGGHHHHHHHGHHHGHHHHHHHHHHGGFHHHGGGGHHFHHHGGHHHHGGGHGHHGHHHHGHGHHGG/<C//01?1111111.>->.>1=1.-..<1DC0//.1<....00..:////00.....<<11<11110.0...<:1111:101101<1111111111111101111...../..9..1111
@M03495:530:000000000-LYBTV:1:1105:2975:20847 1:N:0:GTGACGTT+ATCTGGGA
GTCAGCATGTGAGCTTTGGAGTGAAATCTCTTGTCTTAAGGAATAAAGGAAAAAGATTCCGTCGGAGGCTCGGTGCTCTACAGGTTCAACCTTTGTACTCTATTATTGCCTCACATTCCATCTCTTGTGAAAATATATTTGATTGGCTTTTCTGCAGGTTGTTTGCCAGGACTTTCCAAGACCTCCACTAGAAAACACAATAAACTTTTTGGAAGCTGGACAACTATCTTCATTTTTCAGAAACAGTGAAC
+
BBBBBFFFFFFFGGGGGGGGGGHHHHHHHHHHHHHHHHHHH3GHHHHHGHGHHHGGHHHHHHHGGGGGGGGGGEEGHHHHHHHHHHHHHGHGHHHGHHHHFGHHHHHHHHHHHHHHHHHFHHHHHHHHHHGGHHHHGHHHHHHHHHHHHHHFHGHHFHHHHAGHHGFHHHHHHHHHGHHEHHHHGEFHHHHHFHHHGGHGHHDHHHHGG0CCGGHEHHGEGFCCGHHGF<FFGGFC;FFF0;:CFGFFGG0
@M03495:530:000000000-LYBTV:1:1105:8115:20847 1:N:0:GTGACGTT+ATCTGGGA
GTCAGCATGTGAGCTTTGGAGTGAAATCTCTTGTCTTAAGGAATAAAGGAAAAAGATTCCGTCGGAGGCTCGGTGCTCTACAGGTTCAACCTTTGTACTCTATTATTGCCTCACATTCCATCTCTTGTGAAAATATATTTGATTGGCTTTTCTGCAGGTTGTTTGCCAGGACTTTCCAAGACCTCCACTAGAAAACACAATAAACTTTTTGGAAGCTGGACAACTATCTTCATTTTTCAGAAACAGTGAAC
+
BBBBBFFFFBDFGGGGGGCGGGHHHHHHHHHGHHHHHHHHHDBGGGFHHEHHHHGGGHHHHFF?EGGGGHHGGEGGHHHHHHHHEGHHHD1FGFH4GHFHHHHGHHHHGFHHHHHHHHHHHHHHHHHHHHHGFHHGHHGHHFHHGHEHHGHHHHHHHEHHHGHHHHHHHHHGGHHHGHGHGHHHHGHHHHHFDHFHHCH<DGDHFFHFFGDFBCGGHHFAACGCHHHFHHGGGFBFGGGFG0CFFG;C;C0
@M03495:530:000000000-LYBTV:1:1105:5255:20855 1:N:0:GTGACGTT+ATCTGGGA
GTCAGCATGTGAGCTTTGGAGTGAAATCTCTTGTCTTAAGGAATAAAGGAAAAAGATTCCGTCGGAGGCTCGGTGCTCTACAGGTTCAACCTTTGTACTCTATTATTGCCTCACATTCCATCTCTTGTGAAAATATATTTGATTGGCTTTTCTGCAGGTTGTTTGCCAGGACTTTCCAAGACCTCCACTAGAAAACACAATAAACTTTTTGGAAGCTGGACAACTATCTTCATTTTTCAGAAACAGTGAAA
+
BBBBBFFFFFFFGGGGGFGGGGHHHHHHHHGHGHHHHHHHHGGGHHHHGHHHHHGGGHHHGFGGGGGGGHHGGEGCHHHHHHHGGHHFHHGFGHHHHHFHHHHHGHHHHHHHHHHHHHHHHHHHHHHFHHHHHGHHFHHHHFHHH0CGHHHHHHGHHHHHHDHGHHHHFHHHHHHHFHHHHFGHHHGHFGGBF1FGGGA<GDGGFFHHHHGCCCG.CFGFHHHFGHHGHCFFFFFGGGGCF0CFFFBFCE0
@M03495:530:000000000-LYBTV:1:1105:20876:20904 1:N:0:GTGACGTT+ATCTGGGA
GTCAGCATGTGAGCTTTGGAGTGAAATCTCTTGTCTTAAGGAATAAAGGAAAAAGATTCCGTCGGAGGCTCGGTGCTCTACAGGTTCAACCTTTGTACTCTATTATTGCCTCACATTCCATCTCTTGTGAAAATATATTTGATTGGCTTTTCTGCAGGTTGTTTGCCAGGACTTTCCAAGACCTCCACTAGAAAACACAATAAACTTTTTGGAAGCTGGACAACTATCTTCATTTTTCAGAAACAGTGAAC
+
CBCCDFFFFFFFGGGGGGGGGGHHHHHHHHHHHHHHHHHHHHHHHHHHHHHHHHGGHIIIHHHGGGGGGHHGGGGGHHHHHHHHHHHHHHHGHHHHHHHHHHHHHHHHHHHHHHHHHHHHHHHHHHHHHHHHHHHHHHHHHHHHHHHHHHHHHHHHGHHHHGHHHHHHHHHGHHGHDHHHGHHHHHHHGFG1GHHHCCGGHHDGHHHHHHGGCGHHHHHFHHHHHHHHGHGGGGFFFGGFFBFFFFCF:F0
@M03495:530:000000000-LYBTV:1:1105:11328:20920 1:N:0:GTGACGTT+ATCTGGGA
GTCAGCATGTGAGCTTTGGTCCAGCCTGAGTCCTGGTTTATCAACGGCAAAATATAGATCGGAAGAGCACACGTCTGAACTCCAGTCACGTGACGTTATCTCGTATGCCGTCTTCTGCTTGAAAAAAAAAAAACAACACACACAAAAAATGTCGTTGTCTGGATTAATTAAGTAATTTGTGTCTTCACAAAACAACGCATCAGCTGGATCTGACTCTCGGAGTATGGACGCTTTATCACGCATGTATCGAT
+
CCCCCFFFFFFFGGGGGGGGGGHHHGHHHHHHHHHHHHHHHHHHHGGGGGHHHHHHHHHHHGGGGHHHHHHHGHHHGHHHHHHHHHHHHGBFGGFFGHHHHHHGGHHHHGGGHGGHHHHHHHHHFHGGG>B////.............-.0=1.<./.1<1/1100<111111:111111//11111010......9-<.-00010/.10:1111100...-9/11/10-<<.9:<111..9..:11<<..
@M03495:530:000000000-LYBTV:1:1105:16320:20941 1:N:0:GTGACGTT+ATCTGGGA
GTCAGCATGTGAGCTTTGGAATTAGTATCGTTGACGACAGAAGGAGCAAGATAACGACCACAGGGAGGGTGGTTTATCAACGGCAAAATATAGATCGGAAGAGCACACGTCTGAACTCCAGTCACGTGACGTTATCTCGTATGCCGTCTTCTGCTTGAAAAAAAAAAAAAATCATTATCTCCCCTGACTTGCTTCCGCAGAACGTCAAGTGATAAGCGAACCAGCCAACAGCTGACATCAAAGCGCCAATC
+
BABBBFFFFFFFGGEGFGFGGGHGHHHHHGGGGHHGGGEFGHFHHHHHHCGHHHHGGGGGHEHHGFG@E1F@EFHHHHHHGGGGGCFFGGHGFHHHHGGGGHHGHHHHG0FGGFHHHHHFCGHHHGCHHGGGEHF1FGHGGFHHFGGGHGFHHHHFHH0G<GGCD?@-;-;9/0000000=0/:...://99////..-9-/..:9.9//////9//9;9-9........9./9/.///////..9-.99/
@M03495:530:000000000-LYBTV:1:1105:11961:20941 1:N:0:GTGACGTT+ATCTGGGA
GTCAGCATGTGAGCTTTGGAGTGAAATCTCTTGTCTTAAGGAATAAAGGAAAAAGATTCCGTCGGAGGCTCGGTGCTCTACAGGTTCAACCTTTGTACTCTATTATTGCCTCACATTCCATCTCTTGTGAAAATATATTTGATTGGCTTTTCTGCAGGTTGTTTGCCAGGACTTTCCAAGACCTCCACTAGAAAACACAATAAACTTTTTGGAAGCTGGACAACTATCTTCATTTTTCAGAAACAGTGAAC
+
BBBBBFFFFFFFFCGGGGGGGGHHHFHHHHHHHFFGGHHGHFFGHHHHHHHHGHGGGHHHHHHGGGGGGEHGG1FFHHHHHHHHHHHHHHGFGHHDGHHHHHHHHHHHFHHHHHHHHHHBFFHHHGEHGFFHHHHHHHHHHBHHHHFHHHHHEHHHGHHHHCGHHHHHHHHHHHGBFGHFHHGHBGHHHGHFHHHHECGCFHDDGHHHHHGFC:GHHHGHHHHGGHHCHFFFGGB;0CFF0CFFFF;B9FB
@M03495:530:000000000-LYBTV:1:1105:25444:20948 1:N:0:GTGACGTT+ATCTGGGA
GTCAGCATGTGAGCTTTGGAGTGAAATCTCTTGTCTTAAGGAATAAAGGAAAAAGATTCCGTCGGAGGCTCGGTGCTCTACAGGTTCAACCTTTGTACTCTATTATTGCCTCACATTCCATCTCTTGTGAAAATATATTTGATTGGCTTTTCTGCAGGTTGTTTGCCAGGACTTTCCAAGACCTCCACTAGAAAACACAATAAACTTTTTGGAAGCTGGACAACTATCTTCATTTTTCAGAAACAGTGAAC
+
BABBBFFFFFFFGGGGGGGGFFGHHDHHHFHGHHFHHFHHGA3FGHHHGHHHFGFFHFHHHHHGGEGGGHAEE?EEHHHHHHHFFGHHGGHHHHHHHHHFHHHHHHHHHHHHHHHHHHHHHHHHHHHHHHGHHHHHHHFHHHHHHHHHHHHHHHHGHHHHHEHHHHHHHGGGGHHHHHFGGHHHFF0FFGG11>GHGGHEFH<DGHHHHGFCCCCGFHFFFHHHHGHHHHGGGGFFCFFFF0CGGGCC0F0
@M03495:530:000000000-LYBTV:1:1105:14530:20951 1:N:0:GTGACGTT+ATCTGGGA
GTCAGCATGTGAGCTTTGGAATTAGTAAATTCGTTGACGACAGAAGGAGCAAGATAACGACCACAGGGAGGGTGGTTTATCAACGGCAAAATATAGATCGGAAGAGCACACGTCTGAACTCCAGTCACGTGACGTTATCTCGTATGCCGTCTTCTGCTTGAAAAAAAAAAAAAAAGCGAAGAAGATGATGTAGATATGAGAGAGAGAGTTAATTATAGGGTTATATAAGCGTGTCGATAATGGTGTAGACA
+
EEEEEFFFFFFFGGGGGGGGGGHHHHHHHHHHGHHHHHGGGGGHHHHHHHHHHHHHHHGGGGGHHHHGFGGGEGGGGHHHHHHHGGGGGHGBGHHHHHHHGGGGHHHHHHHGHHHGHHHHHHHHHHHHGGGHGGFGHHFHHHGGHHHHGEGHGHHHHHHHHHHHHGGEGBA<---....--<//011111:<1111111110......01111111<10./.90111110-...<.....11111.<1111
@M03495:530:000000000-LYBTV:1:1105:18214:20958 1:N:0:GTGACGTT+ATCTGGGA
GTCAGCATGTGAGCTTTGGAGTGAAATCTCTTGTCTTAAGGAATAAAGGAAAAAGATTCCGTCGGAGGCTCGGTGCTCTACAGGTTCAACCTTTGTACTCTATTATTGCCTCACATTCCATCTCTTGTGAAAATATATTTGATTGGCTTTTCTGCAGGTTGTTTGCCAGGACTTTCCAAGACCTCCACTAGAAAACACAATAAACTTTTTGGAAGCTGGACAACTATCTTCATTTTTCAGAAACAGTGAAC
+
CDEEDFFFFFFFGGGGGGGGGGHHHHHHHHHHHHHHHHHHHFHHHHHHHHHHHHGGHIHIHHHGGGGGGHHGGGGGHHHHHHHHHHHHHHHFHHHHHHHHHHHHHHHHHHHHHHHHHHHGHHHHHHHHHHHHHHHHHHHHHHHHHGHHHHHHHGEHHHHHHGHHHHHHGHHHHHHHHHHHHHHFHGHHHHGGHHHHHHHGHHFHFHHHHHGGGHHEHHHHHHHHHHGHHHGGFGGGGGGGGFFGGGCFFGF
@M03495:530:000000000-LYBTV:1:1105:10797:20958 1:N:0:GTGACGTT+ATCTGGGA
GTCAGCATGTGAGCTTTGGAGTGAAATCTCTTGTCTTAAGGAATAAAGGAAAAAGATTCCGTCGGAGGCTCGGTGCTCTACAGGTTCAACCTTTGTACTCTATTATTGCCTCACATTCCATCTCTTGTGAAAATATATTTGATTGGCTTTTCTGCAGGTTGTTTGCCAGGACTTTCCAAGACCTCCACTAGAAAACACAATAAACTTTTTGGAAGCTGGACAACTATCTTCATTTTTCAGAAACAGTGAAC
+
CBCCCFFFFFFFGGGGGGGGGGHHHHHHHHHHHHFHHHHHHFGGHHHHHHHHHHGGHIIHHHHGGGGGGHHGGEGGHHHHHHHHHHHHGHHFGHHHHHHHHHHHHHHHHGHHHHHHHHHHHHHHHHHHHHHHHHHGHHHHHHHHHFHHHHHHHHGHHHHHHFHHHHHHHGGHHHHHHHFHEHHGHHHHHHHFGHHHFCGGHH<DGHHHHHGGFCGGHHGEHGHGHHFCHHGGGGFGGGGGFFGFGG;C;;0
@M03495:530:000000000-LYBTV:1:1105:28423:20961 1:N:0:GTGACGTT+ATCTGGGA
GTCAGCATGTGAGCTTTGGTTTATCAACGGCACAGTATCGATCGGAAGAGCCCACGTCTGAACTCCCGTCACGTGCCGCTCTCTCGTATGCCGTCTTCTGTTTGTGTCATACAAATACTCCACACGCAAATTTCATTCCACTCGGATACGATGCTGCGGAGGGGCCCGACCTACGAGCACTCAGTGAGGCAGTAACGGCCTGGTGACACGGCTCACCCAACCCCGTAGCCTCTCCAGCCCCACCCGCTGCC
+
A>A>AF11@BDF1FD1311AC11AF33B00E00B0BD220/B0A///AF000BE/A/AF/DA11AB/?/>//B0B/////>/111/?EFG2BE//0/2>B2BF<000222211B11>121BFG1?B@C//1112@2@DF111?/////1><...=11<--<----------.0/.99--.0//90009:9?-/;//9---:-A/;////-----;/----------;--;9;///9//:9-;----9----
@M03495:530:000000000-LYBTV:1:1105:23444:20974 1:N:0:GTGACGTT+ATCTGGGA
GTCAGCATGTGAGCTTTGGTCCAGCCTGAGTCCTGGTTTATCAACGGCAAAATATAGATCGGAAGAGCACACGTCTGAACTCCAGTCACGTGACGTTATCTCGTATGCCGTCTTCTGCTTGAAAAAAAAAAAAACCAACTACAGTCAAGCGTAGATGTCTTATAGTGTAATCTCATCACTCACAGCAGATCTCACAAGATCGGGAATTAGATTTGCCGATACAGGCAAGATAGGCAGATGCATTCTGCTTA
+
BABCCFFFFFFFGGGGGGGGGGHHHGHHHHHHHGHHHHGHHHHHHGGGGGHHHHHHHHHHHGGGGHHHHHHHGHHHGHHHHHHHHHHHHGBFGGGFGHHHHHHGGHHHHGGGHGHHHHHHHFG3GHG@DCC//-..<..011100<00<0.<.-.000:0<0;:000:0000;0;00;;00/000././00000;00./00..-;-/00;0000000----900/..;./0;0/00.90000000:0:000
@M03495:530:000000000-LYBTV:1:1105:19138:20977 1:N:0:GTGACGTT+ATCTGGGA
GTCAGCATGTGAGCTTTGGATGGTTCTGGTTTATCAACGGCAAAATATAGATCGGAAGAGCACACGTCTGAACTCCAGTCACGTGACGTTATCTCGTATGCCGTCTTCTGCTTGAAAAAAAAAAAATATAAGTAAGCAGTTACGTTACATGCTTGCGGTCTATAAGAAACAGATGACTAGTAATACAATCATACTAGTTGAGGCAGCGTAGTCACATACGGATTACATAGTTGGACCAGGTGTCGCATGTG
+
CBCCDFFFFFFFGGGGGGGGGGGHHHHHHHHHHHHHHHGGGEEHHHHHHHHHHHGGGGHHHHHHHGHHHGHHHHHHHHHHHHGGHHGGGGFFHHHHGGHHHHGGGHGHHHHHHHHHHHHGGGGC/>0111?111==1111=11.000.1111111.--.-.0<000<</////0000000000000000000000000000</....-<.-.0:00000....<000000000000/...:00<..-..00
@M03495:530:000000000-LYBTV:1:1105:2972:20984 1:N:0:GTGACGTT+ATCTGGGA
GTCAGCATGTGAGCTTTGGAATTAGCTGGTTTATCAACGGCAAAATATAGATCGGAAGAGCACACGTCTGAACTCCAGTCACGTGACGTTATCTCGTATGCCGTCTTCTGCTTGAAAAAAAAAAAAAATCAAAGCGATGAGAGTGCAATAGATCGTATATGATAGGTAGAAGTATTATACTAAGAAAATACTAGTACACAGGTTAGATAAGAAGAACTGTGTATATGAGGATATTATCCTACGTATACTAG
+
CCCCCFFFFFFFGGGGGGFGGGGHHHGHHFHHHHHHGHGGGEEHHHHHHHHHHHGEGGHHHHHHHGHHHGHHHHHHHFHHGHGHHHGGGGFHFGHHGGHHHHGGGHGHHHGHHHFHHHHEFCC<///<0111110....0000000000<=000<<./0000000/0000:000000:00<000009/900000000000..000.000090;/0//00:000000000/;/009:000000.:0:000:0
@M03495:530:000000000-LYBTV:1:1105:18834:20984 1:N:0:GTGACGTT+ATCTGGGA
GTCAGCATGTGAGCTTTGGAGGGTGGTTTATCAACGGCAAAATATAGATCGGAAGAGCACACGTCTGAACTCCAGTCACGTGACGTTATCTCGTATGCCGTCTTCTGCTTGAAAAAAAAAAAAAAAGAACAACATACGAACGAGTTAACTTTATTGTTCTACCAAAGCATGCTCTAAAAGTGTAAGTAATCACTTAGTATAGGTTAACCTCACTAGTGTTCATAGTGATATTATGCATACACTGCACTAAA
+
CBCCDFFFFFFFGGGGGGGGGGGEGGGGHHHHHHHGGGGGHGHHGHHHHHHGGGGHHHHHHHGHHHGHHHHHHHHHHHHGHHHGGGGHHHGFHGGHHHHGGGHGHHHHHHGHHHHHGGGDD>/>-<...<//.</00...-<...<000000000:<0000000:.//000:0<00000000<:00000:000000<0:00000000000/0.0<0000000<<0<0000:<000000000:000000000
@M03495:530:000000000-LYBTV:1:1105:23544:20985 1:N:0:GTGACGTT+ATCTGGGA
GTCAGCATGTGAGCTTTGGTCCAGCCTGAGTCCTGGTTTATCAACGGCAAAATATAGATCGGAAGAGCACACGTCTGAACTCCAGTCACGTGACGTTATCTCGTATGCCGTCTTCTGCTTGAAAAAAAAAAATAAGATATCACACATACCTAATATGAGACCAGCGCTCATATCTTAAGCTGACACCTCTGACACGCTATGACCTAATCGTCAAGTATATTCCGTCTATCACGTGCTACAAATTCTACTCG
+
BABCBFFFFFFFGGGGGGGGGGHHHGGHGHHHHHHGHHGHHGHHHGGGGGHHHHHHHFHHHGFGGFHHHHHHGFFHGGBGFHHHHHHHHG1??FFFGHGHHHHGGHHFHGFEHGHHGHHHHFFHHH?@D?@/0111?1?<1@<11.1<1>=<111G1110<./..--..:000000;;00000/00./;000;0;9-...000/00/99.;...000//;//;:/;.;/;//9..;:/99///////:;/.
@M03495:530:000000000-LYBTV:1:1105:13602:20990 1:N:0:GTGACGTT+ATCTGGGA
GTCAGCATGTGAGCTTTGGAATTAGTAAATTCGTTGACGACAGAAGGAGCAAGATAACGACCACAGGGAGGGTGGTTTATCAACGGCAAAATATAGATCGGAAGAGCACACGTCTGAACTCCAGTCACGTGACGTTATCTCGTATGCCGTCTTCTGCTTGAAAAAAAAAAAAAATATAAGCTTAGACATGTTAATCTATATGAGTCTATTGAACACAGAAAACACTATTATGACTATAATGATGAGATATT
+
CBCCCFFFFFFFGGGGGGGGGGHHHHHHHHHHGHHHHHGGGEGHHHHHHHHHHHHHHHGGGGGHHHHGGGGGGGGGGHHHHHHHGGGGGHCBFHHHHHHHGGGGHHHHHHHGHHHGHHHHHHHHHHHHGHHHGGGGHHDHHHGGHHHHGGGHGHHHGHHHHHHHHGGGEC@---.000000<:<00<00000000000000000<<0000:0000/..000//..0/000000:00000<00<00000000
@M03495:530:000000000-LYBTV:1:1105:6109:20995 1:N:0:GTGACGTT+ATCTGGGA
GTCAGCATGTGAGCTTTGGAGGGCAAGAAGTGGTTGTGACATTGCTGGTTTATCAACGGCAAAATATAGATCGGAAGAGCACACGTCTGAACTCCAGTCACGTGACGTTATCTCGTATGCCGTCTTCTGCTTGAAAAAAAAAAAGAAGGAGAAGACGAGCAAAGAACAAAGGGCGAGTATTGAATGAAGTGAAGGTGAGAAGAGTACAACGCTGAGGCGATGTGTCACGGTACGGTGTTCTGAGGCATGAT
+
BBCCCFFFFFFFGGGGGGGGGGGGGGGGHHHHHDFGGGHHHHBGHHHHGHHHHHHHHGGGGGHHHHHHHHHHHGGGGHHHHHGHGHHHGHHHHHHHHHHFGFGHHGGGGHHFHHHFFHGHHGFGHFDHHHHHHGFGHHGGGC<@..<0...../0/<----/0//.///.</..---9.00<000<0<0000000::0.<0/0.00000<--..<...---<.0<00<.......:...00000...0.00
@M03495:530:000000000-LYBTV:1:1105:27917:21015 1:N:0:GTGACGTT+ATCTGGGA
GTCAGCATGTGAGCTTTGGTTTATCAACGGCAAAATATAGATCGGAAGAGCACACGTCTGAACTCCAGTCACGTGACGTTATCTCGTATGCCGTCTTCTGCTTGAAAAAAAAAAAAAAAAAGACTCAGTGTGTGGTTTGTGTACTTGTATCGCCTTGTTCACTAGTCGGTGATCATTGTATTGTTAAGTGCCCACGACTGAAACATTACTGTTGATATAAGCTTTGTCCTTGATACTATCTATTCTACTAA
+
CACCCFFFFFFFGGGGGGFGGGHHHHHHGGGGGHHHHHHHHGFHGGGGHHHHHHHGGHGGHHHHHHHHHHHHGFCFGG1FGGHHGFFEHE4FEGGHGHHHHHHHFHHHHG?E<@>/<//-<..010000000.../.<.///00;0;0000.....0000000;000.-:..000000;0000090000000/0.---..009090000:00:00;0;00090000;000:00:0900;0:0000;00;00
@M03495:530:000000000-LYBTV:1:1105:7375:21017 1:N:0:GTGACGTT+ATCTGGGA
GTCAGCATGTGAGCTTTGGAATTAGTAAATTCGTTGACGACAGAAGGAGCAAGATAACGACCACAGGGAGGGTGGTTTATCAACGGCAAAATATAGATCGGAAGAGCACACGTCTGAACTCCAGTCACGTGACGTTATCTCGTATGCCGTCTTCTGCTTGAAAAAAAAAAAATACCATAAGATCAGCAATGTTAATGCCTTAACCTCGCCTTCAATTAAGTCTCTAGTCGACTGCCATGCGCACCGAATCC
+
BAAABFFFFFFFGGGGGGGGGGHGHGHHFHHHGFHHHHGEGEGHHHHHHHHHHHHHFHGGGGGHHHHGFFGGGGGGGHHHHHHHGGGGGGFBBGHHHHHHGGFFCGHHHHHGHHHGHHGGHHHHFGHHGGHHGGFFHHGHGFFGHHHHGGGHFHHHHGHHHGHFFCG-;B--.00;0;0000009;00/00;0000////;//////.--;.;///;/;://://////..-..///://..@-----..;
@M03495:530:000000000-LYBTV:1:1105:4236:21025 1:N:0:GTGACGTT+ATCTGGGA
GTCAGCATGTGAGCTTTGGAATTAGTATCGTTGACGACAGAAGGAGCAAGTAACGACCACAGGGAGGGTGGTTTATCAACGGCAAAATATAGATCGGAAGAGCACACGTCTGAACTCCAGTCACGTGACGTTATCTCGTATGCCGTCTTCTGCTTGAAAAAAAAAAAAGAAGATTAGTGGGCTGTGGTTATAAACGGACCGAACTGATGAGCAATAGTTGTTCATCTGTGAGGTACGGGTGATAAGATGTA
+
BBCCDFFFFFFFGGGGGGGGGGHHHHHHHGHHHHHFFGFFHGGGHHHHHHHHHHGGGGGHHHHGFEGGEFGEFHHHHHGHGGGGGHHHHHFHHHHHGEGGHHHHHHHGHGHGGHHHGHHHHHHHGHHHGEFFHEHHHHGGHHHHGGGHGHHEHGHHFG1DGGCFG@-<.../:111011..9/.<//<.101110...----<-.0<111<00/01111<<.<1<B111111./01..---.1110111:1
@M03495:530:000000000-LYBTV:1:1105:26347:21029 1:N:0:GTGACGTT+ATCTGGGA
GTCAGCATGTGAGCTTTGGAGTGAAATCTCTTGTCTTAAGGAATAAAGGAAAAAGATTCCGTCGGAGGCTCGGTGCTCTACAGGTTCAACCTTTGTACTCTATTATTGCCTCACATTCCATCTCTTGTGAAAATATATTTGATTGGCTTTTCTGCAGGTTGTTTGCCAGGACTTTCCAAGACCTCCACTAGAAAACACAATAAACTTTTTGGAAGCTGGACAACTATCTTCATTTTTCAGAAACAGTGAAC
+
BBBBBFFFFFFFGGGGGGGGGGHHHHHHGHHHHFHHHHHHH3FGHHHHHHHGHHGEHHHHHGGGGGGEFHHGGEEFFHHHHHHHHHHHHHFFGHHEHHHHHHHHFHHHHHHHHHHHHHHHHHHHHHHGHFFHFGHHHHHHHFFHHHHHHHHHHHHHHHHHHDGGFHHHHHHGHHHGFHHHHGHHHCFGGBG1>GHHCCCCDG<=FFHHHG@-;CBGHHFGGHGGGHHFHHFBFFFF;/FBBFFFFG;C0;0
@M03495:530:000000000-LYBTV:1:1105:21399:21036 1:N:0:GTGACGTT+ATCTGGGA
GTCAGCATGTGAGCTTTGGAGTGAAATCTCTTGTCTTAAGGACTAAAGGAAAAAGATTCCGTCGGAGGCTCGGTGCTCTACAGGTTCAACCTTTGCACTCTATTATTGCCTCACATTCCATCTCTTGTGAAAATATATTTGATTGGCTTTTCTGCAGGTTGTTTGCCAGGACTTTCCAAGACCTCCACTAGAAAACACAATAAACTTTTTGGAAGCTGGACAACTATCTTCATTTTTCAGAAACAGTGAAC
+
BBBBBFFDFFFFGBGGGGGGGFHHGCHBGFHGHBGGFF6DF32BFGBGBGHHHGEFGGHGHBEAEEG?DGHGGE?EFHEHHHHHHFDGHHCFGGEFHFHHFHHHHHF@GHGFHHFGFHFFDFGHHHHGFHHHHHGHHHHHH4GFFFFFHHHFFGBFHHHHHGCGEHHHHHHHGHFHFHHFGHCGHEFFF0GBDFGG.<CEGD<<DGHHHBDDHHFGHHC.CG:.CGHBFEF0FFFF;FFB0;/;//00;F0
@M03495:530:000000000-LYBTV:1:1105:17313:21036 1:N:0:GTGACGTT+ATCTGGGA
GTCAGCATGTGAGCTTTGGACTCCTGACTGGTTTATCAACGGCAAAATATAGATCGGAAGAGCACACGTCTGAACTCCAGTCACGTGACGTTATCTCGTATGCCGTCTTCTGCTTGAAAAAAAAAAAAATCTCCAGCCCTGGTAAACCGCCCACTACCAGAACCACCATACAGACCAAAACCTACTAGAATCATACTGACACACCGTACTATCTGTGGTATGTGCAAGCTTGCCTGGGACGGATACTCTCT
+
AABBBFFFFFFFGGGGGFGGGGHHHHHHHHHGFHGHHHHHG??FGGHHHHHHHHHHGGGGHHHHHHHGHHHGHHHHHHHGHHHHGGHHGG?BFBGHHHFGHHHHGGGHGGHGHHHHHHHHFGGGGG></01?1<11>.>00<111=0/----...///00.::.:.C.00/000../.....///0000000000;C00900;.A-9.../////;/..///9/////.//;A:B/....;-9A.9/////
@M03495:530:000000000-LYBTV:1:1105:7174:21047 1:N:0:GTGACGTT+ATCTGGGA
GTCAGCATGTGAGCTTTGGTCCAGCCTGATCCCTGGTTTATCAACGGCAAAATATAGATCGGAAGAGCACACGTCTGAACTCCAGTCACGTGACGTTATCTCGTATGCCGTCTTCTGCTTGAAAAAAAAACCCATCCCAACTCGTATGCAATCTGCTGCTTGAGAATGTCAAGATCAAGACGACAAAGTGTCACCTGTCACAAGCCTTTCCTCAATAATCGCTGCACCATATCCGTTAACACCCACACGAA
+
AAAABFBFFFFFFFGGGGGFFGHHHGHHFGHDFFHHHFHHHED5BEGFGCCFGGHHHFEHCDEGGAHHHHHGE1?B15GHDGGGHFGHHD??FFGFGB144BG1EGHGGC?>FFFGFBBFH033F0BCC////?000/1?<01/0.0>11111<11111<1<.0.=0000==00<00000:;----//0000;009/0/;009.../0000;000;0000...../;/.//;//../.;B//....9.--.
@M03495:530:000000000-LYBTV:1:1105:21430:21070 1:N:0:GTGACGTT+ATCTGGGA
GTCAGCATGTGAGCTTTGGAGTGAAATCTCTTGTCTTAAGGAATAAAGGAAAAAGATTCCGTCGGAGGCTCGGTGCTCTACAGGTTCAACCTTTGTACTCTATTATTGCCTCACATTCCATCTCTTGTGAAAATATATTTGATTGGCTTTTCTGCAGGTTGTTTGCCAGGACTTTCCAAGACCTCCACTAGAAAACACAATAAACTTTTTGGAAGCTGGACAACTATCTTCATTTTTCAGAAACAGTGAAC
+
BABCCFFFFFFFGGGGGGGGGGHHHHHHHHHHHHHHHHHHHEGGHHHHHHHHHHGGHHIHHIHGGGGGGHHGGGGGHHHHHHHHHHHHHHGGHHHHHHHHHHHHHHHHHHHHHHHHHHHHHHHHHHHHHHHHHHHHHHHHHHHHHHHHHHHHHHHHHGHHHGHHGHHHHHGGHHHHHHHFGHHHHHGHHHHDFGFHFCGEHG<GHHHHHHCEGHHGHHHCGHFHHHHHHHGGFFFFFFGFGCFGGGFF9F0
@M03495:530:000000000-LYBTV:1:1105:10841:21075 1:N:0:GTGACGTT+ATCTGGGA
GTCAGCATGTGAGCTTTGGACTCCTGACTGGTTTATCAACGGCAAAATATAGATCGGAAGAGCACACGTCTGAACTCCAGTCACGTGACGTTATCTCGTATGCCGTCTTCTGCTTGAAAAAAAAAAAAAAAAAAAAAGAGATAGAAGAAGCACAATGCAATCACATTGATCAGAATCATGTGGCTCGTGCGAGAAGGTTGTAGATGAGAAGAATACATGGCTATGCAAGAGTAAGTATGATGAGATGATTA
+
DDDDDFFFFFFFGGGGGGGGGGHHHHHHHHHHHHGHHHHHGGGGGHHHHHHHHHHHGGGGHHHHHHHGHHHGHHHHHHHHHHHHGHHHGGBFGHHHHHGGHHHHGGGHGHHHHHHHHHHHHGGGCG@/<----<---..//0000<00:/00///0000000000000:000<0000000000..0--.9-.--.:.0<<.00000000:/0/<0000:/./000000:<<000::00<000000000000
@M03495:530:000000000-LYBTV:1:1105:19702:21078 1:N:0:GTGACGTT+ATCTGGGA
GTCAGCATGTGAGCTTTGGTCCGCCTGGTTTATCAACGGCAAAATATAGATCGGAAGAGCACACGTCTGAACTCCAGTCACGTGACGTTATCTCGTATGCCGTCTTCTGCTTGAAAAAAAAAAAAAAACTAAGTCCACAAACTCCCGGTGAATGACCTGTCGAACACTAAAATGCAAAAGATACACAGCATTATTGAGTACCAGTGTACCTTACATATCAAACTCTACTAATCATACGACACTACCACGAC
+
CBCDDFFFFFFFGGGGGGGGGGGGGGHHHHHHHHHHHGGGGA2FGHHHGHHHHGGGGHHHHHHHGHHHGHHHHHHHHHHHHGHHHGGGGHFGHHHGGHHHHGEGHGFHHHHHHHHHHHGGGGF///-<.110000000<...0<0..--:.000000;:00....-/0/000000000;/.000000../000:0000;0000000:0;00000900:0B00:00000000:00000...-:0///90.;-
@M03495:530:000000000-LYBTV:1:1105:25884:21084 1:N:0:GTGACGTT+ATCTGGGA
GTCAGCATGTGAGCTTTGGTTTATCAACGGCAAAATATAGATCGGAAGAGCACACGTCTGAACTCCAGTCACGTGACGTTATCTCGTATGCCGTCTTCTGCTTGAAAAAAAAAAAAAATAAAGAGTAAGATTACATACTATTTTTTAGACTTTTGTAGCAGATTCACTGATATTATCTGTCATCTAATACATTGCAGCACGAGTTGACTGCGCAAACTCCATCATCTAAATTCAGTGCTATTATCCACATC
+
BABBCFFFFFFFGFGGGGGGGGHHHHHHGGGGGGHHHHHHHHHHGGGGGHHHHHHGHHHGHHHHHHHHHHHHGFGHGGFGHHFHHHGGGG4FEEEGEFGGHHHHFGGHHEGFGCB/>@01<?11??11111111111<<111111-./<<=0000/00000/0;000000:000000000:0000000000000000/..-.-..00000/.----./;/////////////////9////:;BB/////;
@M03495:530:000000000-LYBTV:1:1105:24529:21088 1:N:0:GTGACGTT+GTCTGGGA
GTCAGCATGTGAGCTTTGGATGGTTCTGGTTTATCAACGGCAAAATATAGATCGGAAGAGCACACGTCTGAACTCCAGTCACGTGACGTTATCTCGTATGCCGTCTTCTGCTTGAAAAAAAAAAAAATAGCATAAGTGGGATGCCAGCAGTCGACGTCGGCACGTATGGCAGTACATGAGATGCGGCCTATGTAGAGTAGGCGTCGCTTCTAGTCACTGGTTTCGTACTCACGAGTGTGATCGTTATGTCG
+
BBBBBFFFFFFFGGBGGGFGGGGGGHHHHHHHHHHHHHFGEA2BGHHGHHFGHHF1A1F1FHEGHGHHHGGHHHGHFHHGHHGGGHGGGGBFDGHHG1FGHHG1EGAGGGFGF3FHFHAEF////</01111111=11<..1<0111./.0/<.---;-----.:/0//./.;00009000000----.///9:////////-.---99.///;/////9//./;....///..-:./;://...../;/.
@M03495:530:000000000-LYBTV:1:1105:10939:21103 1:N:0:GTGACGTT+ATCTGGGA
GTCAGCATGTGAGCTTTGGAGTGAAATCTCTTGTCTTAAGGAATAAAGGAAAAAGATTCCGTCGGAGGCTCGGTGCTCTACAGGTTCAACCTTTGTACTCTATTATTGCCTCACATTCCATCTCTTGTGAAAATATATTTGATTGGCTTTTCTGCAGGTTGTTTGCCAGGACTTTCCAAGACCTCCACTAGAAAACACAATAAACTTTTTGGAAGCTGGACAACTATCTTCATTTTTCAGAAACAGTGAAC
+
CCCCCFFFFFFFGGGGGGGGGGHHHHHHHHHHHHHHHHHHHHHHHHHHHHHHHHGGHIHHHHHGGGGGGHHGGEGGHHHHHHHHHHHHHHHGHHHHHHHHHHHHHHHHHHHHHHHGHHHHHHHHHHHHHHHHHHHHHHHHHGHHHHFHHHHHHHGHHHHHHEHHHHGHHHGHHHHHHHFHHHHFHHHGHHGDGHHHGGHGHFDGHHHHHHGGHFF.GHFFHGGEHHHHGHGGGGFGGGGG0CFFGGCF090
@M03495:530:000000000-LYBTV:1:1105:8582:21105 1:N:0:GTGACGTT+ATCTGGGA
GTCAGCATGTGAGCTTTGGAGGGCAAGAAGTGGTTGTGACTGGTTTATCAACGGCAAAATATAGATCGGAAGAGCACACGTCTGAACTCCAGTCACGTGACGTTATCTCGTATGCCGTCTTCTGCTTGAAAAAAAAAAAAAAATATAAATAGTAATACAAGAGATGGAGTTACTAATATGAGAGATTATATACAGATGAATTACAGACTAGTGCAATCAGAACGTCAGTACGCACCGATAGATGTTGAAGG
+
CBCDDFFFFFFFGGGGGGGGGGGGGGGHHHGHHHGGGGHHHHHHHHHHHHHHGGGGGHHHHHHHHHHHGGGGHHHHHHHGHHHGHHHHHHHHHHHHGHHHGGGGHHHHHHGGHHHHGGGHGHHHHHHHHHHHFGGGGC@--<<.0<<111101<111<000/:/<:0//0:111<11111111:.:1<1111111111:1:111101.<:011:11100001/.....111...----<9<1111<11110
@M03495:530:000000000-LYBTV:1:1105:10322:21118 1:N:0:GTGACGTT+ATCTGGGA
GTCAGCATGTGAGCTTTGGAGTGAAATCTCTTGTCTTAAGGAATAAAGGAAAAAGATTCCGTCGGAGGCTCGGTGCTCTACAGGTTCAACCTTTGTACTCTATTATTGCCTCACATTCCATCTCTTGTGAAAATATATTTGATTGGCTTTTCTGCAGGTTGTTTGCCAGGACTTTCCAAGACCTCCACTAGAAAACACAATAAACTTTTTGGAAGCTGGACAACTATCTTCATTTTTCAGAAACAGTGAAC
+
BBCCCFFFFFFFGGGGGGGGGGHHHHHHHHHHHHHHHHHHHHGHHHHHHHHHHHGGHHHHHHHGGGGGGHHGGEGGHHHHHHGHHHHHHHHGGHHGHHHHHHHHHHHHHHHHHHHHHHHHHGHHHHHHHHHHHHHHHHHHHFHHHHHHHHHHHHGHHHHHHGHHHHHHGHHHHHHHFGGHGHHHHHGGHHHGGHHHHCEEFH<GHGHHHHGGFGFEFHGFFFCGGHHGHHGGGGCFFGGGBFFGGG9F0B0
@M03495:530:000000000-LYBTV:1:1105:23934:21135 1:N:0:GTGACGTT+ATCTGGGA
GTCAGCATGTGAGCTTTGGAGTGAAATCTCTTGTCTTAAGGAATAAAGGAAAAAGATTCCGTCGGAGGCTCGGTGCTCTACAGGTTCAACCTTTGTACTCTATTATTGCCTCACATTCCATCTCTTGTGAAAATATATTTGATTGGCTTTTCTGCAGGTTGTTTGCCAGGACTTTCCAAGACCTCCACTAGAAAACACAATAAACTTTTTGGAAGCTGGACAACTATCTTCATTTTTCAGAAACAGTGAAC
+
BABCDFFFFFFFGGGGGGGGGGHHHHHHHHHHHHHHHHHHHDBFGHHHHHHHHHGGHHIHHHHGGGGGGHHGGGGGHHHHHHHHHHHHHHHGHHHHHHHHHHHHHHHHHHHHHHHHHHHHHHHHHHHHFHHHHHHHHHHHHHHHHGHHHHHHHHGHGFFHHEHHHHHHGHHHHHHHGHGHFHHFHHHFHGGBFGHHFCGGFHDGHHHHHHGCHFHHHHFHHGHHHHHHHHGGGGFGGGGGFFFGGECF;F0
@M03495:530:000000000-LYBTV:1:1105:16543:21150 1:N:0:GTGACGTT+ATCTGGGA
GTCAGCATGTGAGCTTTGGAGTGAAATCTCTTGTCTTAAGGAATAAAGGAAAAAGATTCCGTCGGAGGCTCGGTGCTCTACAGGTTCAACCTTTGTACTCTATTATTGCCTCACATTCCATCTCTTGTGAAAATATATTTGATTGGCTTTTCTGCAGGTTGTTTGCCAGGACTTTCCAAGACCTCCACTAGAAAACACAATAAACTTTTTGGAAGCTGGACAACTATCTTCATTTTTCAGAAACAGTGAAC
+
BBBBBFFFFFFFGGGGGGGGGGHHHHHHHHHHHHHHHHHHHB3FGHHHFHHHGHGGHHHHHBGGGGGGGHHGGEGGHHGHHHHHHHGHHH1FGHHHHHHHHHHHGHHHHHHHHHHHHHHHHHHHHHHHHHGHHHHHGHHHHHHHHHGHHHHHHHHHHHFHHCGHFHGHGHHHHGHHGHEGHHHHHHHHHHHBHHGH<CGGHHHHHGHHHHGC:CGGHGHHHGHGHFHFHHGGFF0BFFGF0CBFGF;C909
@M03495:530:000000000-LYBTV:1:1105:12302:21154 1:N:0:GTGACGTT+ATCTGGGA
GTCAGCATGTGAGCTTTGGATGGTTCTGGTTTATCAACGGCAAAATATAGATCGGAAGAGCACACGTCTGAACTCCAGTCACGTGACGTTATCTCGTATGCCGTCTTCTGCTTGAAAAAAAAAAAAACAAAAGATGAAAATAAATGTTAGACAAACATAAAAACAACTAAACAAGAAATTGATGCAATTACATAGGTAAGAAATGATGTAGTGCAACGAGGTACAGTTCGTAGTTTGATGTAACACAGAAT
+
CBCCCFFFFFFFGGGGGGGGGGGGHHHHHHHHHHHHHHGGGGAHHHHHHHHHHHGEGGHHHHHHHGHHHGHHHHHHHHHHHHGHHHGGGG2GGHHHGGHHHHGGGHGHHHHHHHHHHHHGGFGG<//?/?00>.111<1111111<100000=//.<000000..:.000<00./://<0000000:00:0:000000<000/<0000:000/0000<..-.000000<../..000000000000..:0<
@M03495:530:000000000-LYBTV:1:1105:27844:21170 1:N:0:GTGACGTT+ATCTGGGA
GTCAGCATGTGAGCTTTGGAATTAGTAGTTGACGACAGAAGGAGCAAGATAACGACCACAGGGAGGGTGGTTTATCAACGGCAAAATATAGATCGGAAGAGCACACGTCTGAACTCCAGTCACGTGACGTTATCTCGTATGCCGTCTTCTGCTTGAAAAAAAAAAAAAACGAAAATCAACTGTCTTGTTTGAGAGAGAAATGGTGGTTTGTCGTATTGACGGGTCGTGTATACAGGTATCGAACATCTGTT
+
BABBBFFFFFFFGGFGGGFCGGHHHHHG6FHHHGFEGGFFH222BCCFHHHHHGGGGEFHHGF1EEGBBEEFHHHHHHHGCGGGHHHHHFHHGHHGGFGCGBCHHHGGGGFHGHGHHHH?GFB/@FFCE/?GH2BGHFDHGFB@DDHGHHFHBGH0F1=CD---:----.9...=0/0;/////9;/9;.//../;..///////......;.;.9B///.--;--9..9//////9//9../.-////9/
@M03495:530:000000000-LYBTV:1:1105:22570:21177 1:N:0:GTGACGTT+ATCTGGGA
GTCAGCATGTGAGCTTTGGAATTAGTAAATTCGTTGACGACAGAAGGAGCAAGATAACGACACAGGGAGGGTGGTTTATCAACGGCAAAATATAGATCGGAAGAGCACACGTCTGAACTCCAGTCACGTGACGTTATCTCGTATGCCGTCTTCTGCTTGAAAAAAAAAAAAAGAGAAAAAAGCGTCACTGAGGAGTGTTCATATAATTCTGTAGTACGTCACTGACTCATAGTATACACACGCTATACGTG
+
CCCDCFFFFFFFGGGGGGGGGGHHHHHHHHHHGHHHHHGGGGCGHHHHHHHHHHHHHHGGGGGHHHGGGGGEFGGGHHHHHHHGGGGGHHFFHHHHHHHGGGGHHHHHHHGHHHGHHHHHHHHHHHHGHEHGGFGHFHHGHGGHHHHGFGGFHHHHHHFGHHGHGGGG<C?9.9<<:0/.9.......0000.0./.0000<0000<0000000000</...0:000000<0:0000000.--<..00.0/
@M03495:530:000000000-LYBTV:1:1105:8210:21196 1:N:0:GTGACGTT+ATCTGGGA
GTCAGCATGTGAGCTTTGGTCCAGCCTGAGTCCTCTGGTTTATCAACGGCAAAATATAGATCGGAAGAGCACACGTCTGAACTCCAGTCACGTGACGTTATCTCGTATGCCGTCTTCTGCTTGAAAAAAAAAAATAAAAAATCCATCACACGTAACAGTTCAAAACAATATAGATCAACATCGACTAACTATCATACATAACAACCACCTATATACACCACACTCATACACTGAGTGATGTGCTCGTCATA
+
CCCCCFFFFFFFGGGGGGGGGGHHHGHHHHHHHHHHHHGHHHFHHHHGGGGGHHHHHHHHHHHGGGGHHHHHHHGHHHGHHHHHHHHHHHHGGHHGGGGHHFHHHGGHHHHGGGHGHHHHHHHFGFHGGGFB//011111-0111><11>1-./..<00000000..:0000:00000/0/:./-.9000000000;:000000....9.0000::00/..:./;/000000000:000000000.::..0
@M03495:530:000000000-LYBTV:1:1105:26421:21206 1:N:0:GTGACGTT+ATCTGGGA
GTCAGCATGTGAGCTTTGGAGTGAAATCTCTTGTCTTAAGGAATAAAGGAAAAAGATTCCGTCGGAGGCTCGGTGCTCTACAGGTTCAACCTTTGTACTCTATTATTGCCTCACATTCCATCTCTTGTGAAAATATATTTGATTGGCTTTTCTGCAGGTTGTTTGCCAGGACTTTCCAAGACCTCCACTAGAAAACACAATAAACTTTTTGGAAGCTGGACAACTATCTTCATTTTTCAGAAACAGTGAAC
+
BBBBBFFFFFFFGGGGGGGGGGHHHHHHHHHHHGHHHHGGHFBCGHHHHHFHHHGGHHHHFCGGGGCEGHHGGAEEGHHHHHHH3FFHHH?BFFFHHHHHGHHHHHGHHHHHHHGHGHHGHHGHHHHHHHHHGHHHHHHHHEHHFFHHHHHHHFBBGGCFHDEHHHHHHHEHHHHFHHHGFFHHHHHHHHHFFHHHHGEEHG<DD0DGFGGG:F/CGBCGHGGGH/GFB:FFF;CFB/0BBFGGGG0;000
@M03495:530:000000000-LYBTV:1:1105:26711:21207 1:N:0:GTGACGTT+ATCTGGGA
GTCAGCATGTGAGCTTTGGTCCAGCCTGAGTCCTGGTTTATCAACGGCAAAATATAGATCGGAAGAGCACACGTCTGAACTCCAGTCACGTGACGTTATCTCGTATTCCGTCTTCTGCTTGAAAAAAATAACGCAAAATTATGTCATTATTTGTAATCCAAGCATTACTCTCTAGACCTTTAATTCTGCATATTAGAGACGACTACAAATGCGAAGACATACCCAGCGCTGAACAACATGAATTAATCGGG
+
BAA@AFFFFBFFCFBCGG4ABEFHFEGH4GFGHF4BFGHHFA55FA2ECEGFHHHBG55FAE?FEFAG3GFFG1?CFHHHHHHBFF3GH1FGGAAEFG144FAFEH34B3BF0/F4BGHF30FFFG?D0?1D////>011122>21<111111@1111@111?011111111<11111>1000000000<0=0D0000=/.;-.-//00;009.9-.//;00/90..--99.0//.../////9///:..-
@M03495:530:000000000-LYBTV:1:1105:18709:21238 1:N:0:GTGACGTT+ATCTGGGA
GTCAGCATGTGAGCTTTGGAGACTGGTTTATCAACGGCAAAATATAGATCGGAAGAGCACACGTCTGAACTCCAGTCACGTGACGTTATCTCGTATGCCGTCTTCTGCTTGAAAAAAAAAAAAAAACAAAATAATATAAGCAGGACTGACAGATATAAAATATAATAAACAATACACTGCCTTCAGCATGCTGTCAGACGACGAGACAATGAGACACTACGCCGATAAGACGCAGAGGGATAGTGCCTATT
+
CBCDDFFFFFFFGGGGGGGGGGGHHHHHHHHHHHHGGGGGHGHHHHHHHHHGGGGHHHHHHHGHHHGHHHHHHHHHHHHGHHHGGFGHHHHGHGGHHHHGFGHGHHHHHHHHHHHHGGGCF><//-.<>001<110000000/.../.00<0/000000000;0;000000.00000000/000000;;00;;;00009;-----..//000000/90//.------.000.----9...//000000;00
@M03495:530:000000000-LYBTV:1:1105:10095:21243 1:N:0:GTGACGTT+ATCTGGGA
GTCAGCATGTGAGCTTTGGTCCAGCCTGAGTCCTCTGGTTTATCAACGGCAAAATATAGATCGGAAGAGCACACGTCTGAACTCCAGTCACGTGACGTTATCTCGTATGCCGTCTTCTGCTTGAAAAAAAAAAAAAAAAGCAAACAACTGAGCTAATTACAAACAGTAAGTACTCGACGTGACAAAATAACATTCATAGGGAAACTACACATCTACACATAGTCAGTAAGATTGATGCTTTGACACATATA
+
CCCCDFFFFFFFGGGGGGGGGGHHHGHHHHHHHHHHHHGGHHHHHHHGGGGGHHHHHHHHHHHGGGGHHHHHGHGHHHGHGHHHHHHHHHHGHHHGGGGHHFHHHGGHHHHGGGHGHHGHHHHFHHFHGGG/@/<--<<.<</0...;0/00:0::00;00;0.:/00;0;0;0;.;---...00:.000:000000000./../00:0/0000000/;00:00:000000000:0:0000:0000/0000
@M03495:530:000000000-LYBTV:1:1105:10392:21255 1:N:0:GAGACGTT+ATCTGGGA
GTCAGCATGTGAGCTTTGGTCCAGCCTGAGTCCTGGTTTATCAACGGCAAAATATAGATCGGAAGAGCACACGTCTGAACTCCAGTCACGAGACGTTATCTCGTATGCCGTCTTCTGCTTGAAAAAAAAAAAACCCCTGAAGGATGGGCCAATCAGATCGTAAGAATTTATAAACAAAAAATACGTAGACACCCAGGTAGAAGCCGCGACACTAAAGGGACCAGCTGAGGAGCAAAATAACCACGCACCTA
+
BABCCFFFFFFFGGGGGGGGGGHHHGHHHHHHHHHHHHHHHHFHHEGGGGHHHHHHHHGHGGGGGHHHHHHHGGHHGHHHHHHHHHHHHG1EFGGGGFCGHHHGFHHHHGFCHGHGHHHHHHGHFHGCD/><<....>.0111000......0/00000:/.;.0000;0000000:.:.-.:;C00..00/.....9000000.----9--:/0000.....;.000..0.../0/000000.9.---/0
@M03495:530:000000000-LYBTV:1:1105:20669:21260 1:N:0:GTGACGTT+ATCTGGGA
GTCAGCATGTGAGCTTTGGAGTGAAATCTCTTGTCTTAAGGAATAAAGGAAAAAGATTCCGTCGGAGGCTCGGTGCTCTACAGGTTCAACCTTTGTACTCTATTATTGCCTCACATTCCATCTCTTGTGAAAATATATTTGATTGGCTTTTCTGCAGGTTGTTTGCCAGGACTTTCCAAGACCTCCACTAGAAAACACAATAAACTTTTTGGAAGCTGGACAACTATCTTCATTTTTCAGAAACAGTGAAC
+
CBCCDFFFFFFFGGGGGGGGGGHHHHHHHHHHHHHHHHGHHGFGHHHHHHHHHHGGHHIHHGHGGGGGGHHGGFGGHHHHHHHHHHHHHHHGHHHHHHHHHHHHHHHHHHHHHHHHHHHHHHHHHHHHHHHHHHHHHHHHHHHHHHHHHHHHHHGHGHHHHGHHHHHHHHHHHHHHHHHHHHHHHHHHHHHFHHHHFGGGHFDDGHHHHHGFGFFEHFGFHHHHHHHFHHGGFFGGFGGFFBFFGG;BCB0
@M03495:530:000000000-LYBTV:1:1105:5776:21271 1:N:0:GTGACGTT+ATCTGGGA
GTCAGCATGTGAGCTTTGGAGGGCAAGAAGTGGTTGTGACTGGTTTATCAACGGCAAAATATAGATCGGAAGAGCACACGTCTGAACTCCAGTCACGTGACGTTATCTCGTATGCCGTCTTCTGCTTGAAAAAAAAAAATAAAACAGCCGCGTTAATGGCGGTTTTACATAAGCTCCCATCAACTAAGTAGAAAACAAAGACAGAAAGATACAGATAGCAAGAGCAAACGACTGTATTCGAACCAGGTAGA
+
BBBBBFFFFDFFGGGGGGGGGGGGGGGHGGFGHHEEAEFGHHHHHHHHHHHFGGGGGCHGHHHHHHHHGEFEHFFHHGHGHHHGHHHHHGGFFGFHGGGHGGFFFHHHHHGGHHHHGGGHAGHHHHHHGBGHHGGGC<-0<>111.00.-<<A-..;00/;---..0;;;F000009./0/00/0/:/;0009/.;;.;/9././/////////9/////9.99.9;9...;9./;//;.:..-9..//;/
@M03495:530:000000000-LYBTV:1:1105:21156:21284 1:N:0:GTGACGTT+ATCTGGGA
GTCAGCATGTGAGCTTTGGTCCAGCCTGAGTCCTGGTTTATCAACGGCAAAATATAGATCGGAAGAGCACACGTCTGAACTCCAGTCACGTGACGTTATCTCGTATGCCGTCTTCTGCTTGAAAAAAAAAAAAAAACAAGAAGTTAAATCATGTAACTTCCAGATAATACTTTAGAACTGTACAGATGACAACATAGGCACGATTGATCTGTAAACTTAAAATACCTCACAGAGAGACGATGAGTGCTGAA
+
CBCCDFFFFFFFGGGGGGGGGGHHHGHHHHGHHHHHHHHHHHGHHGGGGGHHHHHHHHHHHGGGGHHHHHHHGGHHGHHHHHHHHHHHHGFGHGGFGHHFHHHGGHHHHGGGHGHHFHHHHHHHHHGGGCCF/<--...////11111110111111111011001111:11111010<0::1111111001../::00::.9...01111<11111101111000100.010:/../9-.9101:111<0
@M03495:530:000000000-LYBTV:1:1105:9842:21287 1:N:0:GTGACGTT+ATCTGGGA
GTCAGCATGTGAGCTTTGGAGTGAAATCTCTTGTCTTAAGGAATAAAGGAAAAAGATTCCGTCGGAGGCTCGGTGCTCTACAGGTTCAACCTTTGTACTCTATTATTGCCTCACATTCCATCTCTTGTGAAAATATATTTGATTGGCTTTTCTGCAGGTTGTTTGCCAGGACTTTCCAAGACCTCCACTAGAAAACACAATAAACTTTTTGGAAGCTGGACAACTATCTTCATTTTTCAGAAACAGTGAAC
+
DDCDDFFFFFFFGGGGGGGGGGHHHHHHHHHHHHHHHHHHHGHHHHHHHHHHHHGGHHHHHHHGGGGGGHHGGEGGHHHHHHHHHHHHFHFGHHHHHHHHHHHHHHHHHHHHHHHHHHHHHHHHHHHHHHHGHHHGHHHHHHHHHHGFHHFGHHHHHHHHHGHHHHHHHGHHHHHHD1DGGHHHHHHHHHH1FGHHGGGEGH<DGHHHHHGGHHHEHHB.GHFHGHHHFHGGGG;FFFGGFFFGGG;F0C9
@M03495:530:000000000-LYBTV:1:1105:27050:21300 1:N:0:GTGACGTT+ATCTGGGA
GTCAGCATGTGAGCTTTGGAGTGAAATCTCTTGTCTTAAGGAATAAAGGAAAAAGATTCCGTCGGAGGCTCGGTGCTCTACAGGTTCAACCTTTGTACTCTATTATTGCCTCACATTCCATCTCTTGTGAAAATATATTTGATTGGCTTTTCTGCAGGTTGTTTGCCAGGACTTTCCAAGACCTCCACTAGAAAACACAATAAACTTTTTGGAAGCTGGACAACTATCTTCATTTTTCAGAAACAGTGAAC
+
BBBBBFFFFFFFGGGGGGGGGGHHHGHHHHHHHHHHHHHHHFFGGHHHHHHHHHGGHHHHHHHGGGFGGHHGGEFGHHHHHHHGHHHHHHHFHHHHHHHHHHHHHHHHHHHHHGHHHHHGHHHHHHGGCHHHGHHHHHHHGFHHGHHHHHHHHHHFHHGHHDHHHHHHGHGHGHGHGHHHEHGHFHHHHHH1>GHHFGGFHGDDGHHHHGCDCCHHHHHGHHFHGHHHHHGGGGBFEFBBF0FFGGBB9C9
@M03495:530:000000000-LYBTV:1:1105:5712:21307 1:N:0:GTGACGTT+ATCTGGGA
GTCAGCATGTGAGCTTTGGAGTGAAATCTCTTGTCTTAAGGAATAAAGGAAAAAGATTCCGTCGGAGGCTCGGTGCTCTACAGGTTCAACCTTTGTACTCTATTATTGCCTCACATTCCATCTCTTGTGAAAATATATTTGATTGGCTTTTCTGCAGGTTGTTTGCCAGGACTTTCCAAGACCTCCACTAGAAAACACAATAAACTTTTTGGAAGCTGGACAACTATCTTCATTTTTCAGAAACAGTGAAC
+
CCCCCFFFFFFFGGGGGGGGGGHHHHHHHHHHHHHHHHHHHGHHHHHHHHHHHHGGHHHIHGHGGGGGGHHGGEEGHHHHHHHHHHHHHHHGHHHHHHHHHHHHHHHHHHHHHHHHHHHHHHHHHHHGHGHHHHHHHHHHHHHHHHHGHHHHHHHHHHHHHGHHHHHHHHHHHHHHHHHHHHHHHHFHHHHHGHHHHGHGGHGHGEHHHHGGHCGEHHGHGFHGFHHHHHGGGGGGGGGBFBFFGGBB0C:
@M03495:530:000000000-LYBTV:1:1105:7209:21309 1:N:0:GTGACGTT+ATCTGGGA
GTCAGCATGTGAGCTTTGGAGTGAAATCTCTTGTCTTAAGGAATAAAGGAAAAAGATTCCGTCGGAGGCTCGGTGCTCTACAGGTTCAACCTTTGTACTCTATTATTGCCTCACATTCCATCTCTTGTGAAAATATATTTGATTGGCTTTTCTGCAGGTTGTTTGCCAGGACTTTCCAAGACCTCCACTAGAAAACACAATAAACTTTTTGGAAGCTGGACAACTATCTTCATTTTTCAGAAACAGTGAAC
+
CCCCCFFFFFFFGGGGGGGGGGHHHHHHHHHHHHHHHHHHHGHHHHHHHHHHHHGGHHHIHIHGGGGGGHHGGEFGHHHHHHHHHHHHHHHFGHHHHHHHHHHHGHHHHHHHHHHHHHHHHHHHHHHHHHHHHHHGHHHHHHHHHFHHHHHHHHGHHHHHHGHHHHHHHHHHHHHHHHGHGHHHHHHHHHH1GHGHGGEFHHDGGFHHHHGGCGFHGHHGHHHHHHHFHHGGGFFFGGGFFCFGGGCBCF0
@M03495:530:000000000-LYBTV:1:1105:10538:21312 1:N:0:GTGACGTT+ATCTGGGA
GTCAGCATGTGAGCTTTGGTCCAGCCTGAGTCCTGGTTTATCAACGGCAAAATATAGATCGGAAGAGCACACGTCTGAACTCCAGTCACGTGACGTTATCTCGTATGCCGTCTTCTGCTTGAAAAAAAAAAAAAAAACAAAAGTAGAACAAAAAATAAACGTAGGCGATCATGAAAAACACTAATACAGATCAATGATGACAACCAATTAATCTGATGGCAGTTCAAACACAAGATAAGATATAGGTCGAA
+
CBCCCFFFFFFFGGGGGGGGGGHHHGHHHHHHHHHHHHHHHHGHHGGGGGHHHHHHHHHHHGGGGHHHHHHHGGHHGHHHHHHHHHHHHGFGHGGFGHHFHHHGGHHHHGGGHGHHHHHHHHHHHGGGGC?A/-->-.<.../011110//...-.0110.....0-<-..1<111:....0/01110111<0011111<00<....01<1:111:110//./111110.<.B./011011:111011<-.
@M03495:530:000000000-LYBTV:1:1105:15501:21340 1:N:0:GTGACGTT+ATCTGGGA
GTCAGCATGTGAGCTTTGGTCCAGCCTGAGTCCTGGTTTATCAACGGCAAAATATAGATCGGAAGAGCACACGTCTGAACTCCAGTCACGTGACGTTATCTCGTATGCCGTCTTCTGCTTGAAAAAAAAAAAAAAATAACCCAAAGATTGAGACATAAGCGCTACGTTCAGACAATAAAGTGAATCATGATAACGTATGCTGACAGAGCAGCACTCAATTAGACTCTTGCATGAGCGGACATGCGCAGCTT
+
CCCCDFFFFFFFGGGGGGGGGGHHHGHHHHHHHHHHHHHHHHHHHGGGGGHHHHHHHHHHHGGGGHHHHHHHGHHHGHHHHHHHHHHHHGFGHGGGGHHHHHHGGHHHHGGGHGHHHHHHHHHHHHGGGFGA/---.0000....</00000.:/00000--.--..</00:<//0000000000:00000000./.0/0000:00///0</.:</:0000000000000000000-----000<.<--/0
@M03495:530:000000000-LYBTV:1:1105:10623:21347 1:N:0:GTGACGTT+ATCTGGGA
GTCAGCATGTGAGCTTTGGTCCAGCCTGAGTCCTGGTTTATCAACGGCAAAATATAGATCGGAAGAGCACACGTCTGAACTCCAGTCACGTGACGTTATCTCGTATGCCGTCTTCTGCTTGAAAAAAAAAAAATATAGAAGAGCAATAGCACGGAGATGCACAGGAGAGAGAGAAACAACGGAACACGCAGTAACGACAAATACTAAGACATTATAATGCACACAATAGAAGCTACAATAGAGCCGACAAA
+
CBCCDFFFFFFFGGGGGGGGGGHHHGHHHHHHHHHHHHHHHHGHHGGGGGHHHHHHHHHHHGGGGHHHHHHHGHHHGHHHGHHHHHHHHGGGGGGFGFHGHHHGGHHHHGGGHGHHHHHHHHHHHHGGGG/>A=11111<110010111111---<-/00000/..........00//..--..-/:9---<000.9---/0<0<00<0</000000000000...000000000000000:00.--<--/
@M03495:530:000000000-LYBTV:1:1105:4051:21352 1:N:0:GTGACGTT+ATCTGGGA
GTCAGCATGTGAGCTTTGGAATTAGTAAATTCGTTGACGACAGAAGGAGCAAGATAACGACCACAGGGAGGGTGGTTTATCAACGGCAAAATATAGATCGGAAGAGCACACGTCTGAACTCCAGTCACGTGACGTTATCTCGTATGCCGTCTTCTGCTTGAAAAAAAAAAAAACACAATAAAAACATCATTCAATTGGACACACCCATTCTTCTAATACGACGTACGATCAACGTAACACCACTGAACAGA
+
CCCCCFFFFFFFGGGGGGGGGGHHHHHHHHHHGHHGHHGGGGGHHHHHHHHHHHHHHHGGGGGHHHHGFGGGEFGGGHHHHHHHGGGGGGEBGHHHHHHHGGGGHHHHHHHGHHHGHHHHHHHHHHHHGFHHGGFGHHHHHHGGHHHHGGGHGHFHHHHGGGHGHGCFAD---.9.9.9;F000:.:00;0:00;:00000./..9./00000000900...-9..-.;..0/...9;00:9.0000009/
@M03495:530:000000000-LYBTV:1:1105:10689:21359 1:N:0:GTGACGTT+ATCTGGGA
GTCAGCATGTGAGCTTTGGAATTAGTAAATTCGTTGACTGGTTTATCAACGGCAAAATATAGATCGGAAGAGCACACGTCTGAACTCCAGTCACGTGACGTTATCTCGTATGCCGTCTTCTGCTTGAAAAAAAAAAAAAAAAATTCTACAATGGGGAGCTATACTACATTATGAACATTAGAGCATATAATGAACTATTATAACTGATATGGTAAATACATGAAAAAGTTTGTCGCTATTCACACTGCGAG
+
CCCCCFFFFFFFGGGGGGGGGGHHHHHHHHHHGGHHHHHHHFGGHHHHHHGGGGGHHHHHHHHHHHGFGGHHHHHHHGHHHGHHHHHHHHGGHHGHHHGGEFHHFHHHGGHGHHGFGHGHHHHHHHHHHHHGGGG?</-----.0111110100...-..<11111101111111<11111<010:11111111110111:11111<11<1111<11100110111..0111/1.....111110/00.9-
@M03495:530:000000000-LYBTV:1:1105:19796:21361 1:N:0:GTGACGTT+ATCTGGGA
GTCAGCATGTGAGCTTTGGAATTAGCTGGTTTATCAACGGCAAAATATAGATCGGAAGAGCACACGTCTGAACTCCAGTCACGTGACGTTATCTCGTATGCCGTCTTCTGCTTGAAAAAAAAAAAAAAAATAAAGAAAAATAACGAACATACACATGCAGATAATGAAATAAGCTAAGAATGACACGTAGCCTACTCAAGATATCTAGACGTACGCTTACATATGCCATGCATGCAAATATATTATGATTA
+
BBCCCFFFFFFFGGGGGGGGGGHHHHHHHHHHHHHHHHGGGFFHHHHHHHHHHHGGGGHHHHHHHGHHHGHHHHHHHHHHHHGGHHGGGEBFFHHHGGHHHHGEEHGHHHGHHFGGHHHGGGGD<</-<-01<000<//<.00<...-<0<000000000:000000000000000<000000<00../..000<0<0000:00:0000:....-.9..:00000000000000:00000<0<00000000
@M03495:530:000000000-LYBTV:1:1105:20787:21362 1:N:0:GTGACGTT+ATCTGGGA
GTCAGCATGTGAGCTTTGGAGTGAAATCTCTTGTCTTAAGGAATAAAGGAAAAAGATTCCGTCGGAGGCTCGGTGCTCTACAGGTTCAACCTTTGTACTCTATTATTGCCTCACATTCCATCTCTTGTGAAAATATATTTGATTGGCTTTTCTGCAGGTTGTTTGCCAGGACTTTCCAAGACCTCCACTAGAAAACACAATAAACTTTTTGGAAGCTGGACAACTATCTTCATTTTTCAGAAACAGTGAAC
+
CCCCCFFFFFFFGGGGGGGGGGHHFHHHHHHHHHHHHHHHHHHHHHHHHHHHHHGGHHHHHHHGGGGGGHHGGEGGHHHHHHHHHHHHHHHGHHHHHHHHHHHHHHHHHHHHHHHHHHHHHHHHHHHHHHHHHHHHHHHHHGHHHHHHHHHHHHHHHFHHHGHHHHHHHHHHHHHHHHHHGHHHHHHHHHHHHHHHHGGEFFDGGHHHHHGGHHHEFHHHHHHHHHHHHHGGGGGGGGGGGGGGGG;C;F0
@M03495:530:000000000-LYBTV:1:1105:14737:21373 1:N:0:GTGACGTT+ATCTGGGA
GTCAGCATGTGAGCTTTGGAATTAGTAAATTCGTTGACGACAGAAGGAGCAAATAACGACCACAGGGAGGGTGGTTTATCAACGGCAAAATATAGATCGGAAGAGCACACGTCTGAACTCCAGTCACGTGACGTTATCTCGTATGCCGTCTTCTGCTTGAAAAAAAAAAAAAACCATATGATGAGCAATCATACAAACTATTATCCTAATAGAGAGTCGTAGCGAACATAACCTGTACATAATGCTCGAGA
+
EDEEEFFFFFFFGGGGGGGGGGHHHHHHHHHHGHHHHHGGGGGHHHHHHHHHHHHHHGGGGGHHGHGGGGGEFFGGHHHHHHHGGGGGHHHHHHHHHHHGEGGHHHHHHHGGHHGHHHHHHHHHHHHGHHHGGGGHHFHHHGGHHGHGGGHGHHFGHHHHGHHHGGGCC--<-...0:111111000/000111000.<1111111<11<:111B900-....-<---<11001.111111111111.-..
@M03495:530:000000000-LYBTV:1:1105:7863:21375 1:N:0:GTGACGTT+ATCTGGGA
GTCAGCATGTTAGCTTTGGAGGGCAAGAAGGTTGACGACAGAAGGAGCAAGATAACGACCACAGGGAGGGTGGTTTATCAACGGCAAAATATAGATCGGAAGAGCACACGTCTGAACTCCAGTCACGTGACGTTATCTCGTATGCCGTCTTCTGCTTGAAAAAAAAAACAAAACATAAAGACTAGAAATCAACAAATCATACTGATAAATACATCTTATGCACAAAAACAGGCAGTAGTAAACTCAGTGAT
+
CCDDDFFFFFFFGGGGGGGGGGGGGGGHHHHHHHHHGGGGGGFGHHHHHHHHHHHHGGGGGHHHHGGGGGEFGBFHHHHHHHGGGGGHHHFFGHHHHHGGGGHHHHHHHGHHHGGHHHHHHHHHHHGHHHGGGGHHFHHHGGHHHHGEGHGHHHHHHGG0D=GEGGGG.:.:...00;:0;/:0CB0000:0/;A.00000::00;:0000;000000000000/..:../..../00:0:000000000:
@M03495:530:000000000-LYBTV:1:1105:15038:21377 1:N:0:GTGACGTT+ATCTGGGA
GTCAGCATGTGAGCTTTGGTCCGCCTGGTTTATCAACGGCAAAATATAGATCGGAAGAGCACACGTCTGAACTCCAGTCACGTGACGTTATCTCGTATGCCGTCTTCTGCTTGAAAAAAAAAAAAAAAGTAAAAACAAAGCGACGTGTTACATAGATCGAGTAAGATGTTAAGGACTTGAACCTACAAGACTCACCACGATGACATGATCGAGGAAATACTGTCCAACTGCTACTAGACCACTGAGCAGAA
+
CCCCCFFFFFFFGGGGGGGGGGGGGGHHGHHHHHHHHGGGGE2FFHHHHHHHHGGGGHHHHHHHGHHHGHHHHHHHHHHHHGHHHGGGGH?GHHHGGHHHHGGGHGHHHHHHHHHHHHGGGGC>/<-<.11<000..../<..---./.0:0000000...0.::0000000000./00000./0:0:0:/000:.:..-..0000000<.<.--//0000000<000//0000<<0:00/900<000///
@M03495:530:000000000-LYBTV:1:1105:5655:21382 1:N:0:GTGACGTT+ATCTGGGA
GTCAGCATGTGAGCTTTGGAGTGAAATCTCTTGTCTTAAGGAATAAAGGAAAAAGATTCCGTCGGAGGCTCGGTGCTCTACAGGTTCAACCTTTGTACTCTATTATTGCCTCACATTCCATCTCTTGTGAAAATATATTTGATTGGCTTTTCTGCAGGTTGTTTGCCAGGACTTTCCAAGACCTCCACTAGAAAACACAATAAACTTTTTGGAAGCTGGACAACTATCTTCATTTTTCAGAAACAGTGAAC
+
AABABFFFFFDFGGGGGGGGGGHHHHHHHHHHHHHGHHFGH3GGHHHHGHGHHHGGHHHHGFFGGGGGGEHGGGGGHHHHHHHHHHEHHFHCHHHGHHFHFFHHHHGHFHHHHHHHHHHHHHHHHHHHHFFGHHHHHHHHHHHFGFEGGHHBHHDFHHHHHAHHHHHHFAEFFHGGHHGHHHFHHHFGGHHFGHHHHH.CGH<GHHHGHGGGFCGHHHHHFFHGHBHGHHEFFGFGBFGGGGFFGF;C0;0
@M03495:530:000000000-LYBTV:1:1105:10195:21388 1:N:0:GTGACGTT+ATCTGGGA
GTCAGCATGTGAGCTTTGGAATTAGTAAATTCGTTGACGACAGAAGGAGCAAGATAACGACCACAGGGAGGGTGGTTTATCAACGGCAAAATATAGATCGGAAGAGCACACGTCTGAACTCCAGTCACGTGACGTTATCTCGTATGCCGTCTTCTGCTTGAAAAAAAAAAAAGGGCATTGAGTTCGATAATGGAGATATGTATGATGACGGCCAAAAGGCTGCTTCTGACTGTCGCTATGAGGTTGAAGTT
+
ABBBBFFFF5DDGGGFGGFC5GGGGHGHGGHHGHHHHHGEGG2GFHHHEHGGHHHHHHGGGCGEFGHGFECE?FEEFHGHGFHHG?EE/B0BBFHGFHHHEGGGFGFGGGHCGHHGHHHHFGHGGFHHG@GEGDFGG?1<FCF?GHFHCD?GFFHHFGHFA<DGH?CGC-:B.9.9.;900B000..;:A9///.999/B///////;/;-;--.9A/.9/..///;/////999..../9//B9./;//;
@M03495:530:000000000-LYBTV:1:1105:21502:21396 1:N:0:GTGACGTT+ATCTGGGA
GTCAGCATGTGAGCTTTGGAGTGAAATCTCTTGTCTTAAGGGATAAAGGAAAAAGATTCCGTCGGAGGCTCGGTGCTCTACAGGTTCAACCTTTGTACTCTATTATTGCCTCACATTCCATCTCTTGTGAAAATATATTTGATTGGCTTTTCTGCAGGTTGTTTGCCAGGACTTTCCAAGACCTCCACTAGAAAACACAATAAACTTTTTGGAAGCTGGACAACTATCTTCATTTTTCAGAAACAGTGAAC
+
AAAABFBFDBFFFFGGGDGGCFHFHHGHHHHGFFGHHHFGG2ABGHHHHGHHFHGGHHHHHEGGGGGGGEHGGEEGFGHHHHHGHHHGDBFHHHHHHHHGHHHHHHHHEFHHHGHHHHHHGHHHHHHGFHEHHGHHHHHHHFHHF0GHHHFFFEFFHGGHFBFCHHGFGHHGHHHH<GDGHCGGHEHFHHGFGHFG.<GCGD<DFHHFGF<A/<CGFHFACGFEHHHGGGGGFG0CFFGGEFFGGGFF0;0
@M03495:530:000000000-LYBTV:1:1105:4151:21413 1:N:0:GTGACGTT+ATCTGGGA
GTCAGCATGTGAGCTTTGGAGTGAAATCTCTTGTCTTAAGGAATAAAGGAAAAAGATTCCGTCGGAGGCTCGGTGCTCTACAGGTTCAACCTTTGTACTCTATTATTGCCTCACATTCCATCTCTTGTGAAAATATATTTGATTGGCTTTTCTGCAGGTTGTTTGCCAGGACTTTCCAAGACCTCCACTAGAAAACACAATAAACTTTTTGGAAGCTGGACAACTATCTTCATTTTTCAGAAACAGTGAAC
+
BBBBBFFFFBFFGGGGGGGGGFHHHHHHHHHHHHHHHHHHHGGGHHHHHHHHFHGGHHHHHGHGGGGGGHHGGFEGGHFHHHHHHHHHGFGGHHHHHGHHHHHHHHHHHHFHHHHHHHHHHHHHHHHHHBGHHFFHHGHHHFGHHGFHHHHHHGFHHHHHHEHHHHHHHHHHHHHHHHHHHFHGHHHHHHHDGHHHA<CCFH<DGHHHGHCCGGFEHHFHFHHEHGHHHHGGFFGGFGGGG0FFGG;CBF0
@M03495:530:000000000-LYBTV:1:1105:8044:21425 1:N:0:GTGACGTT+ATCTGGGA
GTCAGCATGTGAGCTTTGGAGTCAGCACTGGTTTATCAACGGCAAAATATAGATCGGAAGAGCACACGTCTGAACTCCAGTCACGTGACGTTATCTCGTATGCCGTCTTCTGCTTGAAAAAAAAAAACACTAACCAGTATCTAGGATGCCGTCTTCTGCTTGAAAAAAAAAATAGATGATGCACAATAAGCTACCACAGTGGAGAGTAGTGCGTACATAAGATTGGGAAATTGTGATGGACGTAGCTCCAG
+
BBABBFFFFFFFGFGGGGGFFFGFF4EGHHHBFFCGHHFHFECEEHHHHGHHHHFE1BEEA1GGHFGEHHFCHHFFGFHHFGHHGHHEFF1BC?GHFHEEFHFHFEEGCF?GGFHH0B3GG@@/@/>/?<F0CG0?/??<1<1111<10<<><..0000=00AB00G--::?;900000000000/00000000/0;../9//././9////-;;-.9//////9...;.//////////:;9...////9
@M03495:530:000000000-LYBTV:1:1105:10047:21435 1:N:0:GTGACGTT+ATCTGGGA
GTCAGCATGTGAGCTTTGGAGTGAAATCTCTTGTCTTAAGGAATAAAGGAAAAAGATTCCGTCGGAGGCTCGGTGCTCTACAGGTTCAACCTTTGTACTCTATTATTGCCTCACATTCCATCTCTTGTGAAAATATATTTGATTGGCTTTTCTGCAGGTTGTTTGCCAGGACTTTCCAAGACCTCCACTAGAAAACACAATAAACTTTTTGGAAGCTGGACAACTATCTTCATTTTTCAGAAACAGTGAAC
+
BABBBFFFFFFFGGGGGGGGGGGHHGHHHHHHFGHHHHHHHHHGHHHHHHHHHHGGHHHHGHHGGGGGGHHFGEEEHHHHHHHHHGHHGHHFGGHGHHHHHHHHGHHHHHHHHHHHHHHHHHHHHHHHBHBHHGHHGHHHHHHHDCGGHGHHHHHHGHHHHGHHHHHHHGHHHHGHHHHHGHHGHGFHHHHBGHHHGGHFHH<DHGHHHHGGEGHEHHHEHHHHHHHHHHGGGGFGGGGGGFGGGGCB0B0
@M03495:530:000000000-LYBTV:1:1105:16055:21436 1:N:0:GTGACGTT+ATCTGGGA
GTCAGCATGTGAGCTTTGGAGTGAAATCTCTTGTCTTAAGGAATAAAGGAAAAAGATTCCGTCGGAGGCTCGGTGCTCTACAGGTTCAACCTTTGTACTCTATTATTGCCTCACATTCCATCTCTTGTGAAAATATATTTGATTGGCTTTTCTGCAGGTTGTTTGCCAGGACTTTCCAAGACCTCCACTAGAAAACACAATAAACTTTTTGGAAGCTGGACAACTATCTTCATTTTTCAGAAACAGTGAAC
+
CBCCCFFFFFFFGGGGGGGGGGCHHHHHHHHHFFGGHHFHHFGHGHHHHHHHHHGGHHHIHHHGGCGGGHHGG1EEHHHHHHGHHHHHHGHGHGFGHHHHHHHHHHHHHHHHHHGHHFHEHHHHHHHHGHFFHGHHHHHHHFHHH0FFGH2GFGBHHHHHHGHHHHHHHHHHHGHHFGGFGHGGHHHGHHHFHHHH.<GEFHHHHHFHHDCC/:GCCHGFGHFHHHGGFGFFFFGGGEBFFBFGFFC9;C0
@M03495:530:000000000-LYBTV:1:1105:14696:21447 1:N:0:GTGACGTT+ATCTGGGA
GTCAGCATGTGAGCTTTGGAGTGAAATCTCTTGTCTTAAGGAATAAAGGAAAAAGATTCCGTCGGAGGCTCGGTGCTCTACAGGTTCAACCTTTGTACTCTATTATTGCCTCACATTCCATCTCTTGTGAAAATATATTTGATTGGCTTTTCTGCAGGTTGTTTGCCAGGACTTTCCAAGACCTCCACTAGAAAACACAATAAACTTTTTGGAAGCTGGACAACTATCTTCATTTTTCAGAAACAGTGAAC
+
BBBBBFFFFFFBGGGFFGGFBGHGHHGGGHHHHGHHHHHHH3GHHHHHHHHHHGGGHHHHHHHGFGGGGHHGGEEFHHHHHHHHHHHHHG1BGHHGFHHHHHHHHHHHHHHHHHHHHHHGHHFHHHGHHFEBDBGHFHHHHGHHG0FFGGHHHHHHHHHHHDHHHHHHHEGHHHHHHHHHFHHHHHHHGHHFDGHHGHHGGG<<GGGGHHA@:GBEGHGAGFHHHHHHGHFFGFFFFGFFF09FFGFC;B9
@M03495:530:000000000-LYBTV:1:1105:12033:21464 1:N:0:GTGACGTT+ATCTGGGA
GTCAGCATGTGAGCTTTGGTCCAGCCTGAGTCCCTGGTTTATCAACGGCAAAATATAGATCGGAAGAGCACACGTCTGAACTCCAGTCACGTGACGTTATCTCGTATGCCGTCTTCTGCTTGAAAAAACAACAACTACAAGCTTCCCGATGACTTCACAGGCTGTGTCATTGCTTGGAACTCCAACAATCTGGATAGCAAATTTGGAGGCAACTACAACTACCTCTATAGTCTGGTTCGCAAATACAACCT
+
AAAAAFFFFFF3GFGFG11AAFAEGFHC0GFGHFHCAHHHG12BFEA?EGGGBBGHGH2GHHC//BA0BAFGH/FAEFBGGFFFCHHGFE?FG/FEEGCFGDFGG/FBG1>>EGEF>>1DE1011B0B//?/F?CBCHHG1FG1FFB/EC/FGG1GGFF1F.<<<>FF1>11><10.00/<<0/<C.<GF000:00:000/00000//.;;.;CFFGF//:/90090=0;09C9/;0B-AA-9//;BF/-/
@M03495:530:000000000-LYBTV:1:1105:12781:21467 1:N:0:GTGACGTT+ATCTGGGG
GTCAGCATGTGAGCTTTGGAGTGAAATCTCTTGTCTTAAGGAATAAAGGAAAAAGATTCCGTCGGAGGCTCGGTGCTCTACAGGTTCAACCTTTGTACTCTATTATTGCCTCACATTCCATCTCTTGTGAAAATATATTTGATTGGCTTTTCTGCAGGTTGTTTGCCAGGACTTTCCAAGACCTCCACTAGAAAACACAATAAACTTTTTGGAAGCTGGACAACTATCTTCATTTTTCAGAAACAGTGAAC
+
CBCCCFFFFFFFGGGGGGGGGGHHHHHHHHHHHHHHHHHGHFGFHHHHHGHHHHGGHHHHHHHGGGGGGHHGGGGGHHHHHHFHHHHHHHHGHHHHHHHHHGHHGHHHHHHHHHHHHHHHHHHHHHHHHEFEGGHHHHHHHFHHHHHHHHHHHHGHGFGHHGHHHHHHEFHEHHHHHHHFFHHHHHHHGGC<1GHGFCGFG0<0DGHHHHGCC0:CCFCAGHHHGHHHGHGGGGGGGGGGF0BFFFFFBFF
@M03495:530:000000000-LYBTV:1:1105:27818:21474 1:N:0:GTGACGTT+ATCTGGGA
GTCAGCATGTGAGCTTTGGAGTGAAATCTCTTGTCTTAAGGAATAAAGGAAAAAGATTCCGTCGGAGGCTCGGTGCTCTACAGGTTCAACCTTTGTACTCTATTATTGCCTCACATTCCATCTCTTGTGAAAATATATTTGATTGGCTTTTCTGCAGGTTGTTTGCCAGGACTTTCCAAGACCTCCACTAGAAAACACAATAAACTTTTTGGAAGCTGGACAACTATCTTCATTTTTCAGAAACAGTGAAC
+
AAAABFFFFFFFGGGGGFBGGGHHHHGHHHHHHHHHHGFFHFBGHHHHHHHGHFGGHHHHHGGGGFGCGHHGEEFCHHHHHHHHFHHHHH?FGHHGGGHHHFHHHHHHFHHHHHHHHHHGHFHHHHHHHHHHBGHHHGHHHGFHHHFHHHHGHHHHHGGHHFHHEHHHGFCEHHHH11DGABGGFCGG>FC1>GHHG<G.D000<DGGHFGFGBCGGHEGHGGFHFHGHGGFGGFFFFFC00C9CF90;;:
@M03495:530:000000000-LYBTV:1:1105:4486:21499 1:N:0:GTGACGTT+ATCTGGGA
GTCAGCATGTGAGCTTTGGACTCCTGACTGGTTTATCAACGGCAAAATATAGATCGGAAGAGCACACGTCTGAACTCCAGTCACGTGACGTTATCTCGTATGCCGTCTTCTGCTTGAAAAAAAAAAAAAGACTATTAATCTTTAGAATGGTAAAGCAGTGTATACTTGTCATAAGAATAAACAGGGGATCATAAGGATGAACAGGAATGTAATATGTAAACAGATTGTCGTAGGTCGCACCGATTTATACT
+
BBBBBFFFFFFFGGGGGGCGGGHHHHHHHHHGHHHHHHHHGEEEGHFHHHHHHHHHFGGGGHHHHHHEHHHGGHHHHHHHHHHHGGHHGE1BFGGFHFFEFHHHFEGFGHHHGHHFHFHHHE><C/<>/?.011111111==1=11>=1/000=00//0/<=00000=;00;:0000000000/.;-9...909;0;0//00;/..900900009000;0;0///////.9...9:---;-9-9..//9//
@M03495:530:000000000-LYBTV:1:1105:23095:21503 1:N:0:GTGACGTT+ATCTGGGA
GTCAGCATGTGAGCTTTGGAGTGAAATCTCTTGTCTTAAGGAATAAAGGAAAAAGATTCCGTCGGAGGCTCGGTGCTCTACAGGTTCAACCTTTGTACTCTATTATTGCCTCACATTCCATCTCTTGTGAAAATATATTTGATTGGCTTTTCTGCAGGTTGTTTGCCAGGACTTTCCAAGACCTCCACTAGAAAACACAATAAACTTTTTGGAAGCTGGACAACTATCTTCATTTTTCAGAAACAGTGAAA
+
BABBBFFFFFFFGGGGGGGGGGHHHHHHHHHHHHHHHHHHHFGGFHFHHHHGFHGCGHHHHHHGGGGFGHGGGFGGHHHHGHHHHHGHHHHFHHHHHHHHHHHHHHHHHHHHHHGHHHHHHHHHHHHHHHHGHHHHHHHHHHHHHGHHHHHHHHHHHHHHHGHHHHHHGGHHHHHHHF1?CHHGGHHHHHHGGHHHHHHGHH<DGGHHHHGGHFFHFH/:GGHHHHHGGHGFFGGGGGGFFFGGGGFFBF0
@M03495:530:000000000-LYBTV:1:1105:27138:21533 1:N:0:GTGACGTT+ATCTGGGA
GTCAGCATGTGAGCTTTGGAGTGAAATCTCTTGTCTTAAGGAATAAAGGAAAAAGATTCCGTCGGAGGCTCGGTGCTCTACAGGTTCAACCTTTGTACTCTATTATTGCCTCACATTCCATCTCTTGTGAAAATATATTTGATTGGCTTTTCTGCAGGTTGTTTGCCAGGACTTTCCAAGACCTCCACTAGAAAACACAATAAACTTTTTGGAAGCTGGACAACTATCTTCATTTTTCAGAAACAGTGAAA
+
AAABCFFFFFFFGEGGGGGGGGHHHHHHHHHHHHGHHHHHHB3FGHFHHHHHHHGGGHHHHFHGGFCEGHHGGEFEHHHHHHHHDGHHHFFFGHHEHHHHHFHHHHHHGHHGHHHEHHHGHHHHHHHGFFHHFFFFHHGHHHHHGHHHGHHGHFFGHHHFGBCHHHHHHHHGGHHHHHFGAGHHHHHGHFHDFGBG<CGEGHDGHGHHHHGD0;CACGGHHCFGCGGHHHGGGGGGGFF0;BFGGG;;;;0
@M03495:530:000000000-LYBTV:1:1105:6429:21547 1:N:0:GTGACGTT+ATCTGGGA
GTCAGCATGTGAGCTTTGGAATTAGTAAATTCGTTGACGACAGAAGGAGCAAGATAACGACCACAGGGAGGGTGGTTTATCAACGGCAAAATATAGATCGGAAGAGCACACGTCTGAACTCCAGTCACGTGACGTTATCTCGTATGCCGTCTTCTGCTTGAAAAAAAAAAAAAACAAAAAGAGAAGTCTACTGACCTGCATGTTGGCACGAGAATAGGACATACAGAGTAGATCTGAGAACAAGGAATGTT
+
CCDDCFFFFFFFGGGGGGGGGGHHHHHHHHHHGHHHHHGGGGGHHHHHHHHHHHHHHHGGGGGHHHHGGGGGEGGGGHHHHHHHGGGGGHGBGHHHHHHHGGGGHHHHHHHGHHHGHHHGHHHHHHHHGFHHGGFGHH=GHHGGHHHHGGGHGHHHHHHHHGHHHGGGGBA---.....;..//0/000:00000;0;./00000.00;..-9;000090:000000/0009;0000000;///../00:0
@M03495:530:000000000-LYBTV:1:1105:25323:21559 1:N:0:GTGACGTT+ATCTGGGA
GTCAGCATGTGAGCTTTGGAGGGTGGTTTATCAACGGCAAAATATAGATCGGAAGAGCACACGTCTGAACTCCAGTCACGTGACGTTATCTCGTATGCCGTCTTCTGCTTGAAAAAAAAAAATAAATTTCCATTTTTAATGGTATAACACGCAATCATTACTTTACAACACTAAAAATAAATATGAGTTAGGCTTTTCTAGATGTGTACTTATTTGTGATTACTTCAATTCATTGCGTGTTTCTAGCAGAC
+
BBBBBFFFFFFFGGGGGGFFEEGAFFEFHHHGFHHGGEAEG2FBFGHHHHHGFGGFHHHHHHGHHHGHHHHHHHHHGHHEHHGFGFGHH44@B?EGBDGEGCHG4F?GGHHHCHHE@C@///<11?1111?1@111=.>11<=DF<1111.--<<G00=0=0=DC0C0/:.0/::;GF00<:G09009000//0//00090;900;0009C0;0;;0/;;090;00///////;//;.....;://////.
@M03495:530:000000000-LYBTV:1:1105:7643:21569 1:N:0:GTGACGTT+ATCTGGGA
GTCAGCATGTGAGCTTTGGAGTGAAATCTCTTGTCTTAAGGAATAAAGGAAAAAGATTCCGTCGGAGGCTCGGTGCTCTACAGGTTCAACCTTTGTACTCTATTATTGCCTCACATTCCATCTCTTGTGAAAATATATTTGATTGGCTTTTCTGCAGGTTGTTTGCCAGGACTTTCCAAGACCTCCACTAGAAAACACAATAAACTTTTTGGAAGCTGGACAACTATCTTCATTTTTCAGAAACAGTGAAC
+
CCCCCFFFFFBFGGGGGGGGGGHHHHHHHHHHHHHHHHHHHHFFHHHHHHHHGHGGHHIHHHHGGGGGGHHGGEGGHHGHGHHHHHHHHHFFGHHGHHHHGHHHHHHHHHHHHHHHHHHGHHHHHHHHHHHHHHHHHHHHHHHHGAGHHHHHHHHFFHHHHGHHHHHHGHHHHHHHHFFDGFGFHFFHHHHGGHHHHHHGHGGHHHHGHHGEHHHHHHFHHGHFHHHHFHGGFFFGGGGBFFFEFF;CFG0
@M03495:530:000000000-LYBTV:1:1105:3841:21569 1:N:0:GTGACGTT+ATCTGGGA
GTCAGCATGTGAGCTTTGGAGTGAAATCTCTTGTCTTAAGGAATAAAGGAAAAAGATTCCGTCGGAGGCTCGGTGCTCTACAGGTTCAACCTTTGTACTCTATTATTGCCTCACATTCCATCTCTTGTGAAAATATATTTGATTGGCTTTTCTGCAGGTTGTTTGCCAGGACTTTCCAAGACCTCCACTAGAAAACACAATAAACTTTTTGGAAGCTGGACAACTATCTTCATTTTTCAGAAACAGTGAAC
+
CCCDDFFFFFFFGGGGGGGGGGHHHHHHHHHHHHHHHHHHHGFGGGHHHHHHHHGGHHIHHHHGGGGGGHHGGGGGHHHHHHHHHHHHHHHGHHHHHHHHHHHHHHHHHHHHHHHHHHHHHHHHHHHHHHHHHGHHHHHHHHHHHHHHHHHHHHHHHHHHHGHHHHGHHHHHHHHHGGHHHHHFHGHHHHHFHGEHGCGEGG<<GHHHHHGFHGFHHHGGHH.CGGHHHFGGFGFFFGGBBFFFFGFB0C0
@M03495:530:000000000-LYBTV:1:1105:19048:21570 1:N:0:GTGACGTT+ATCTGGGA
GTCAGCATGTGAGCTTTGGAGTGAAATCTCTTGTCTTAAGGAATAAAGGAAAAAGATTCCGTCGGAGGCTCGGTGCTCTACAGGTTCAACCTTTGTACTCTATTATTGCCTCACATTCCATCTCTTGTGAAAATATATTTGATTGGCTTTTCTGCAGGTTGTTTGCCAGGACTTTCCAAGACCTCCACTAGAAAACACAATAAACTTTTTGGAAGCTGGACAACTATCTTCATTTTTCAGAAACAGTGAAC
+
CCCCCFFFFFFFGGGGGGGGGGHHHHHHGHHHHHHHHFHHHHGGHHHHHHHHHHGGHIIHHHHGGGGGGGHGGEGGHHHHHHHHHHHHHHHGHHHHHGHHHHHGHHHHHGHHHHHHHFHHHHHHHHHHF4DGHHHHHHHHHHHHHGHHHHHHHHFHFHHHHGHHHHHHHHHHHHHHHHHHHHHHHHHHHHHFGHHHGHHGG=<DGHHHHHG?GGHHHHFFHHHGGHHCHHGGGGGGGGGGBFFGGGCB0;0
@M03495:530:000000000-LYBTV:1:1105:7504:21571 1:N:0:GTGACGTT+ATCTGGGA
GTCAGCATGTGAGCTTTGGAGTGAAATCTCTTGTCTTAAGGAATAAAGGAAAAAGATTCCGTCGGAGGCTCGGTGCTCTACAGGTTCAACCTTTGTACTCTATTATTGCCTCACATTCCATCTCTTGTGAAAATATATTTGATTGGCTTTTCTGCAGGTTGTTTGCCAGGACTTTCCAAGACCTCCACTAGAAAACACAATAAACTTTTTGGAAGCTGGACAACTATCTTCATTTTTCAGAAACAGTGAAC
+
BBBBBFFFFBDFGGGGGGGGGGHGHHHHHHHHHHHGHHHHHFHHHHHHHHHHHHGGHHHHHHHGGGGGGHHGGEGGHHHHHHGHHGFHHHGGHHHHHHHGHHHHHHHHHHHHHHHHHHHGHHHHHEHFGGHHHHHHHHEHHGHHFGFHHHGHHGGHHHHHHDHHHHGHHGHHHHHHHHBHHHHHHHHHHHHGGHFHGGGFHGDDGHHHHHGGBHFGHHGHHFFGFHHBGCFGGGFFCFFBB;FFGG0;9C0
@M03495:530:000000000-LYBTV:1:1105:9154:21597 1:N:0:GTGACGTT+ATCTGGGA
GTCAGCATGTGAGCTTTGGAGTGAAATCTCTTGTCTTAAGGAATAAAGGAAAAAGATTCCGTCGGAGGCTCGGTGCTCTACAGGTTCAACCTTTGTACTCTATTATTGCCTCACATTCCATCTCTTGTGAAAATATATTTGATTGGCTTTTCTGCAGGTTGTTTGCCAGGACTTTCCAAGACCTCCACTAGAAAACACAATAAACTTTTTGGAAGCTGGACAACTATCTTCATTTTTCAGAAACAGTGAAC
+
CBCCCFFFFFFFGGGGGGGGGGHHHHHHHHHHHHHHHHHHHGHGHHHHHHHHHHGGHHIHHHHGGGGGGHHGGEGGHHHHGHHHHHHHHHHFGHHHHHHHHHHHHHHHHHGHHHHHHHHGHHHHHGHHHHHHHHHHHHHHHGHHHHHHHHHHHHHHHHFHFDHHHHHHGHGGHHHHHGFHHGHHHHHFHGHBGHHHGGGFHH<DHHHHHHGFGHFEHHHHFHHGHHHHHHGGFGFFFFGFFCFFGGFFBFB
@M03495:530:000000000-LYBTV:1:1105:11877:21600 1:N:0:GTGACGTT+ATCTGGGA
GTCAGCATGTGAGCTTTGGTCCAGCATGAGTCCTGGTTTATCAACGGCAAAATATAGATCGGAAGAGCACACGTCTGAACTCCAGTCACGTGACGTTATCTCGTATGCCGTCTTCTGCTTGAAAAAAAAAAAAAATATAAGACGTGTACATTGTTTCACAATATATAAGATAGTATTATGCACATGACAACATATATCGTTGTGACAATGTGATAAACTTCCACACTGTGCTACACATGCACCTAATGCAT
+
ECDDEFFFFFFFGGGGGGGGGGHHHHHHHHHHHHHHHHHHHHHHHGGGGGHHHHHHHHHHHGGGGHHHHHHHGHHHGHHHHHHHHHHHHGFFGGGFGHHHHHHGGHHHHGGGHGHHHHHHHHHHHGGGG@C/<>>0111>111.<.</11=1111/11110011111111<1111111:11101100<01.</11:11././9.111:0:111:111011101<0./01111<10/:00000//00:1111
@M03495:530:000000000-LYBTV:1:1105:18439:21608 1:N:0:GTGACGTT+ATCTGGGA
GTCAGCATGTGAGCTTTGGAGTGAAATCTCTTGTCTTAAGGAATAAAGGAAAAAGATTCCGTCGGAGGCTCGGTGCTCTACAGGTTCAACCTTTGTACTCTATTATTGCCTCACATTCCATCTCTTGTGAAAATATATTTGATTGGCTTTTCTGCAGGTTGTTTGCCAGGACTTTCCAAGACCTCCACTAGAAAACACAATAAACTTTTTGGAAGCTGGACAACTATCTTCATTTTTCAGAAACAGTGAAC
+
BBBBBFFFFDFFGGGGGDGGGGHFFHHHHHHHHHFGHHHHHEHHHHFGHHHHHHGGHHGHHHHGGGG?EHHGGEFGHHHHHHHHHHHGHHGGHFHHHHHFHHHHHHHHEFGHHHHHHHHHHFHFGHHHGEFEGGHGFHFHHHHHHABGHHGGBGEDHGHDFEHHHHHGHAHHHGHFFHHHGHEGHCHHHHH1FGCFCGE.GG0DDGHGHHG@;CGGHHHHHHHHHGHFHHGGGFBCBFGBBB/FFF;CBF9
@M03495:530:000000000-LYBTV:1:1105:21478:21615 1:N:0:GTGACGTT+ATCTGGGA
GTCAGCATGTGAGCTTTGGTTTATCAACGGCAAAATATAGATCGGAAGAGCACACGTCTGAACTCCAGTCACGTGACGTTATCTCGTATGCCGTCTTCTGCTTGAAAAAAAAAAAAGAATAAACTACTACCCTACTGCGATTCAGAAGCCGTTGATCCATATTGACTCGCTCGTCCAAATCTGGAACGCCCCTCGTGCCTCAGTTCTAGCTCATTCTGTCCAGCATAGTAAGACTCTCGCGTTGGTTCATG
+
AABBBFFFFFFFEGGGGFFGGGHHHGHGGGGGGHBGFHFHHFDGEGGGHHHHHHHGHHFC5GHHGHHFHHHHGGF1FEFFGGFHHHGGHH4BEGFHGGHGHHHHFGEBFEFCD/<>?/@211??1FBF110<10<111.-<.111111<.-...<00000;:;00<0;;-;.@-..:;0009090//..--9.;-..../////;://;:/;///9;/;:9///;///9/;99///::.;----...////
@M03495:530:000000000-LYBTV:1:1105:24293:21625 1:N:0:GTGACGTT+ATCTGGGA
GTCAGCATGTGAGCTTTGGAGTGAAATCTCTTGTCTTAAGGAATAAAGGAAAAAGATTCCGTCGGAGGCTCGGTGCTCTACAGGTTCAACCTTTGTACTCTATTATTGCCTCACATTCCATCTCTTGTGAAAATATATTTGATTGGCTTTTCTGCAGGTTGTTTGCCAGGACTTTCCAAGACCTCCACTAGAAAACACAATAAACTTTTTGGAAGCTGGACAACTATCTTCATTTTTCAGAAACAGTGAAC
+
CCCCCFFFFFFFGGGGGGGGGGHHHHHHHHHHHHHHHHHHHHHHHHHHGHHHHHGGHGIHHHHGGGGGGHHGGEFGHHHGHHHHHHHHHHHFGHHHHHHHHHHHGHHGHHHHHHHHHHHHHHHHHHHHHHGHHHHHHHHHHHHHHHGHHHHHHGHHGGHHHGHHHHHHGHAGHHHHBFDFFGHGHHGHHHFGFGHFFCCEHG<GHGHFHHGF0;GCFFHFHHFHHHHHEBFGFGGGFFGCBB0FFGCFFF9
@M03495:530:000000000-LYBTV:1:1105:16920:21628 1:N:0:GTGACGTT+ATCTGGGA
GTCAGCATGTGAGCTTTGGAGTGAAATCTCTTGTCTTAAGGAATAAAGGAAAAAGATTCCGTCGGAGGCTCGGTGCTCTACAGGTTCAACCTTTGTACTCTATTATTGCCTCACATTCCATCTCTTGTGAAAATATATTTGATTGGCTTTTCTGCAGGTTGTTTGCCAGGACTTTCCAAGACCTCCACTAGAAAACACAATAAACTTTTTGGAAGCTGGACAACTATCTTCATTTTTCAGAAACAGTGAAC
+
BAABAFDFFFFFFBGGGGGFGFA5FHHFGHHHGA4FDF6AFD3BGFDGDF3EGHGAGBHGB3F?EEGGG1BECEECHHEGGFHHHHEHHFCFGGHHHHHHHGHFHF4GFFGCGHFGFGFGEDDE?4FGEDE?BEGFGFFGFBGD10?GHHFG1?1FFHCD0E/GHBHHBGAFHFHG1F1?0GFHHCHFHGE1GGGC.<GFHF0<DGFHHFCC/::.GHCAG:CCGBCGGCBBFF0;0900B;BFFFFFF;:
@M03495:530:000000000-LYBTV:1:1105:13894:21633 1:N:0:GTGACGTT+ATCTGGGA
GTCAGCATGTGAGCTTTGGTCCAGCCTGAGTCCTGGTTTATCAACGCAAAATATAGATCGGAAGAGCACACGTCTGAACTCCAGTCACGTGACGTTATCTCGTATGCCGTCTTCTGCTTGAAAAAAAAAAAAAGAACCGGAAAACGACGACGTTGTCGTCCAGACTCTACCAGATGCTCACATCGTAACACCATCAATCTACTCTAACCACTAAGTTGGAGAATACCAATCATACCTATCAGCTCAAAAAC
+
CCCCCFFFFFFFGGGGGGGGGGHHHGHHHHHHHHHHHHHHHGFHHGGGCGGHHHHHHHHHGEGGHHHHHHHGHHHGHHHHHHHHHHHHGHFCGEGEHHFFGHGGHHHHGGGHGHHHHHHHHHHGHGGC/</</.><0<----<//-.----:-..;0.....00.00000000.0000000000.9...00..0000000:0000000.0.0/0000000/0.0:0000::0000/;000000090000..
@M03495:530:000000000-LYBTV:1:1105:22285:21640 1:N:0:GTGACGTT+ATCTGGGA
GTCAGCATGTGAGCTTTGGAGTGAAATCTCTTGTCTTAAGGAATAAAGGAAAAAGATTCCGTCGGAGGCTCGGTGCTCTACAGGTTCAACCTTTGTACTCTATTATTGCCTCACATTCCATCTCTTGTGAAAATATATTTGATTGGCTTTTCTGCAGGTTGTTTGCCAGGACTTTCCAAGACCTCCACTAGAAAACACAATAAACTTTTTGGAAGCTGGACAACTATCTTCATTTTTCAGAAACAGTGAAC
+
CCCCCFFFFFFFGGGGGGGGGGHHHHHHHHHHHHHHHHHHHGGGHHHHHHHHHHGGHHHHHHHGGGGGGHHGGEGGHHHHHHHHHHHHHHFFGHHHHHHHHHHHHHHHHHHHHHHHHHHHHHHHHHHHHHHHHHHHHHHHHFGHGHHHHHHHHHGGHHHHHGHHHHHHHHHHHHHH1GGHHFHHHHHHHHFGGHHHHGFEHHBGHHHHHFGECGH.GHHHHHHGHHHHGHFFFGGGGGGGFGFGGG0;CF0
@M03495:530:000000000-LYBTV:1:1105:14073:21644 1:N:0:GTGACGTT+ATCTGGGA
GTCAGCATGTGAGCTTTGGAGGGCAAGAAGTGGTTGTGACATTGCATGGCAGCTAGAGCCAACTGGTTTATCAACGGCAAAATATAGATCGGAAGAGCACACGTCTGAACTCCAGTCACGTGACGTTATCTCGTATGCCGTCTTCTGCTTGAAAAAAAAAACTAAATAAATATTATAATTATTCTCATATACTGTCACATGAACATAGACGTCGTCAAACCGAGCGTGAAGCGTGAGACCTCTATGGATGC
+
CCCCCFFFFFFFGGGGGGGFGGGGGGGHHHHHHGGGGGHHHBGGHHHHHHHGGHHHHHHHHHGHHHHHHHHHHHHGGGGGHHHHHHHHHHFFEGGHHHHHHHGHHHGHHHHHHHHHHHHGGHGGGGGHFDHHHGGHHHHGGGHGHHHGHHEHFG1FFCE?@.00<00000000000000000000000:0000:::0000000000;000...--...90.9----9.9.00-..;.00.0000000000/
@M03495:530:000000000-LYBTV:1:1105:8983:21672 1:N:0:GTGACGTT+ATCTGGGA
GTCAGCATGTGAGCTTTGGAGACTGGTTTATCAACGGCAAAATATAGATCGGAAGAGCACACGTCTGAACTCCAGTCACGTGACGTTATCTCGTATGCCGTCTTCTGCTTGAAAAAAAAAAATGCCAACTGGGCAAATAGAGAGAGCGAGGTGTGCGGTTGAATCTATACGTAATGGGTAAATACTTGTAACAGTCGATGGACGAGATAGGTACATGCGCACAAAAAGGAGGCCATGAGCTGTAATGACAG
+
BABCCFFFFFFFGGGGGGGGGGGHHHHHHHHHHHHGGGGGHHDGHHHHHHHGGGGGHHHHHHGHHHGHHHHHHHHHHFHGHHHGGGGHHF4BGFGHHHHGGGHGHHGHHHFFHHHFFGC@</0@2221/000//0/011>111.><.----..0<=.-:--/00000000:00:.00./9/00090;0;;0000009:.0./0---.A/9////9//:..---/..9..:....9///////;////////
@M03495:530:000000000-LYBTV:1:1105:12844:21672 1:N:0:GTGACGTT+ATCTGGGA
GTCAGCATGTGAGCTTTGGAGTGAAATCTCTTGTCTTAAGGAATAAAGGAAAAAGATTCCGTCGGAGGCTCGGTGCTCTACAGGTTCAACCTTTGTACTCTATTATTGCCTCACATTCCATCTCTTGTGAAAATATATTTGATTGGCTTTTCTGCAGGTTGTTTGCCAGGACTTTCCAAGACCTCCACTAGAAAACACAATAAACTTTTTGGAAGCTGGACAACTATCTTCATTTTTCAGAAACAGTGAAC
+
CCCDDFFFFFFFGGGGGGGGGGHHHHHHHHHHHHHHHHHHHFGGHHHHHHHHHHGGHIHHHIHGGGGGGHHGGGGGHHHHHHHHHHHHHHHFGHHHHHHHHHHHHHHHHHHHHHHHHHGHHHHHHHHHHHHGHHHHHHHHHGHGGHHHHHHHHHGHGHHHHGHHHGHHHEHHGHHHHGHHGHHGHHHHHHGGGFHHHFEEGF=DGHHHHHGGCHHEHHHHHGHGHGHGHHGGGGGGGGGFFFBFFFCF1B0
@M03495:530:000000000-LYBTV:1:1105:9657:21675 1:N:0:GTGACGTT+ATCTGGGA
GTCAGCATGTGAGCTTTGGAATTAGTAAATTCGTTGACGACAGAAGGAGCAAGATAACGACCACAGGGAGGGTGGTTTATCAACGGCAAAATATAGATCGGAAGAGCACACGTCTGAACTCCAGTCACGTGACGTTATCTCGTATGCCGTCTTCTGCTTGAAAAAAAAAAAACATCAAAGAAGGCTACGTTGCATGCGATGTTCCGATAGCTCAGCACCTCCAACGAGCATTAAGACACGTACTATTAAAA
+
CCCCCFFFFFFFGGGGGGGGGGHHHHHHHHHHGHHGHHGGGFAFFGHHGHHHHHHHHHGGGGGHHHHGGGGGEFGGGHHHHHHHGGGGGHFBFHHHHHHHGGGGHHHHHFHGHHHGHHHHHHHHHHHHGFFGFG?FGG1GGHGGHHGHGGGGGHEFHHHGHHFGHGGGGG99..009000;;/..:0;.9/..//9/..;..//:.:9-:///////../..//:.:.;-/////////.;/..;//////
@M03495:530:000000000-LYBTV:1:1105:19471:21680 1:N:0:GTGACGTT+ATCTGGGA
GTCAGCATGTGAGCTTTGGAATTAGTAAATTCGTTGACGACAGAAGGAGCAAGATAACGACCACAGGGAGGGTGGTTTATCAACGGCAAAATATAGATCGGAAGAGCACACGTCTGAACTCCAGTCACGTGACGTTATCTCGTATGCCGTCTTCTGCTTGAAAAAAAAAAAAAATACATATGGACCTGTGCTCGCGTGCTCTGTGAATTCCCACACAGTCAAACATGTAGAGTGCACAACTTGACATGCTG
+
BBBBBFFFFDFFGGGGGGGFGGHHHHHHHHHGFGGHHHGGGEFHHHHHFHHHHGHFHHGFG?FEHGHGFFFGFGGEFHHHHHHGGGGCGGHFGHHHHHHHGGGGFGFGAHGGGHHGHDBGHHHHDGHHDGGHGGFCGAGDGHADHHHHGADAFG11FGFBC<DGHGCDG-9;;-.0900000900..9////9.--9-.;////:////////..9..//////.:/9/:////;///..9//////////
@M03495:530:000000000-LYBTV:1:1105:12616:21682 1:N:0:GTGACGTT+ATCTGGGA
GTCAGCATGTGAGCTTTGGAGTGAAATCTCTTGTCTTAAGGAATAAAGGAAAAAGATTCCGTCGGAGGCTCGGTGCTCTACAGGTTCAACCTTTGTACTCTATTATTGCCTCACATTCCATCTCTTGTGAAAATATATTTGATTGGCTTTTCTGCAGGTTGTTTGCCAGGACTTTCCAAGACCTCCACTAGAAAACACAATAAACTTTTTGGAAGCTGGACAACTATCTTCATTTTTCAGAAACAGTGAAC
+
CCDCDFFFFFFFGGGGGGGGGGHHHHHHHHHHHHHHHHHHHGHHHHHHHHHHHHGGHIIIHHHGGGGGGHHGGEFGHHHHHHHHHHHHHHFFGHHHHHGHHHHHHHHHHHHHHHHHHHHGHHHHHHHHHHHHHHHHHHHHHHHHHGHHHHHHHHHGHHHHHGHHHHHGGFHHHHHGFHHHGHHHHHHHHHHBGHHHHGHCGHDDHHHHHHGG0GFHHHGGHHHHHHHHHHGGGGFGGGGFG;BFFGB00F0
@M03495:530:000000000-LYBTV:1:1105:8742:21707 1:N:0:GTGACGTT+ATCTGGGA
GTCAGCATGTGAGCTTTGGAGTGAAATCTCTTGTCTTAAGGAATAAAGGAAAAAGATTCCGTCGGAGGCTCGGTGCTCTACAGGTTCAACCTTTGTACTCTATTATTGCCTCACATTCCATCTCTTGTGAAAATATATTTGATTGGCTTTTCTGCAGGTTGTTTGCCAGGACTTTCCAAGACCTCCACTAGAAAACACAATAAACTTTTTGGAAGCTGGACAACTATCTTCATTTTTCAGAAACAGTGAAC
+
CCCCCFFFFFFFGGGGGGGGGGHHHHHHHHHHHFHHHHGHHGHHHHHHHHHHHHGGHHHHHIHGGGGGGHHGGEEGHHHHHHHHHHHGHHEFGHHGHHHHHGHHGHHHHGHHHHHHHHHHHHHHHHHHHHHHHGHHHHHHHHHHHHHHHHHHHHHHGGFGFCHHHHHHGFHHHHHHFHDGFGHFHEFHHHHBFFHHHFHGHHDFHHHHHHGF00:CCHHHHEHEFGHGECFGFFCBF/9;B;0BFG;CBF0
@M03495:530:000000000-LYBTV:1:1105:11022:21707 1:N:0:GTGACGTT+ATCTGGGA
GTCAGCATGTGAGCTTTGGACTCCTGACTGGTTTATCAACGGCAAAATATAGATCGGAAGAGCACACGTCTGAACTCCAGTCACGTGACGTTATCTCGTATGCCGTCTTCTGCTTGAAAAAAAAAAAAAAAACAAAGTATAATGGAACATAAAGTAACGAGAGAAAAAACAAAACAAAAATAACTTCGAGTTACGATAGATAAGTATCTACCGAACAGAGTATTACCGAGTAAGAGGAAAGATCAATACAG
+
DCCDDFFFFFFFGGGGGGGGGGHHHHHHHHHHHHHHHHHHGGGGGHHHHHHHHHHHGGGGHHHHHHHGHHHGGHHHHHHHHHHHGHHHGGBFGHHHHHGGHHHHGGGHGHHHHHHHGHHHHEFGDB<@<->-.<.C/00=0=00000</00:000000....-.00/.-.......;....000000../0.00.;;..0000000009000-.-9-///00:9900..-..0000..//./900000000
@M03495:530:000000000-LYBTV:1:1105:20438:21708 1:N:0:GTGACGTT+ATCTGGGA
GTCAGCATGTGAGCTTTGGGAGGGTGGTTTATCAACGGCAAAATATAGATCGGAAGAGCACACGTCTGAACTCCAGTCACGTGACGTTATCTCGTATGCCGTCTTCTGCTTGAAAAAAAAAAAAAGAGGTGAAGAGTGGAGAACGCGTACAATATATAACACATAATGATAAAACCATATATCATGTGGTATTATCACATAGATCACTACTCGATGAGATGTGTGTAGTATGTACGTGTGAAGTCCAACGA
+
CCCDCFFFFFFFGGGGGGGGGGGGEFGGGHHHHHHHGGGGGFHHHHHHHHHHGGGGHHHHHHHGHHHGHHHHHHHHHHHHGHHHGGFGHF4BGHGGHHHHGFGHGHHHHHHHHHHHHGGGGD@<-..0.1.1000.0<.0.0.0..----.0;0;:000000.000000000000..00;000000000/0:00;000:00000:0/00/:0../00000;000.:00;000:00.//:.00000000:..
@M03495:530:000000000-LYBTV:1:1105:8869:21716 1:N:0:GTGACGTT+ATCTGGGA
GTCAGCATGTGAGCTTTGGAATTAGTAAATTCGTTGACGACAGAAGGAGCAAGATAACGACCACAGGGAGGCTGGTTTATCAACGGCAAAATATAGATCGGAAGAGCACACGTCTGAACTCCAGTCACGTGACGTTATCTCGTATGCCGTCTTCTGCTTGAAAAAAAAAAAATAGGAATGTAACACGTCGGAACTCGGAGCAACAGCCATTACGAAGGCGGACGACTGCTGCTGAAAAGACAATGTGACGA
+
BAAABFFFFDF5FGGFGFFGGGHHHGFFFGHHGBAGFFEGG2A3FGHGHHHHHHHHHHGGG?AGHHEEFEGGHGGHHHGHGHHHGGFEGF2B@@GHEGHGGAFFEEFEEGFGHHGGHHHFHHHHGDGF?<GHGG//@C>GH<?EFCH1C?CHA<GHBGHGFGHGA?CC?C--.0000090000;09A9.---.-/;...--9/.;.:99//99....9.-------..////////9:BE;/9//////..
@M03495:530:000000000-LYBTV:1:1105:27896:21727 1:N:0:GTGACGTT+ATCTGGGA
GTCAGCATGTGAGCTTTGGTTTATCAACGGCAAAATATAGATCGGAAGAGCACACGTCTGAGCTCCAGTCACGTGACGTTATCTCGTATGCCGTCTTCTGCTTGAACAAAACAAGAAAAAACAATGATCCTCATACCATGATAGTGTTCCCAGCGTGTGGAAAATCGACAACTAATAAGTTTACATGTTCATAATTGATTACACAACACCAAACAACCTCACTCTCACACCTTCAAGCACTTCTTTGTTAA
+
>>>A11DD@B3D1BGCA11AFG1FGHH0AEEEAGHBEBF2GB1A/BFF00FCEGGG0F0BG1AB1BGFB1BF/GE//EB/0?GB2F>EB>2B/?/0?221@F110B1B00>0?/0000B0>///11>B1B1111B10121@22222@2>21@10/?//?/111>1<.0-<<./<0000000==F0=0=0=0:0;0000<:0000;..:.:........C//.0000:00/./0/;000////////;/-9/
@M03495:530:000000000-LYBTV:1:1105:20459:21739 1:N:0:GTGACGTT+ATCTGGGA
GTCAGCATGTGAGCTTTGGACCAGCCTGAGTCCCTGGTTTATCAACGGCAAAATATAGATCGGAAGAGCACACGTCTGAACTCCAGTCACGTGACGTTATCTCGTATGCCGTCTTCTGCTTGAAAAAAAAAAAAAATGATCGCAAAACTTAACAGAGTTCTTTCAGAGATGTGTTGAGATCATAGTGACACGCAGAACACATGTGAATTACATGAGTTATGTATACTCTGTTAAATACGCATGTTCATCAA
+
BAABBFFFFFFDDGFGGGFFGGHHHGHFHHFDHHHHHAFGGGDGHGGFGEEGHHHHGFHHHHGEGGGGHHHHH@GGGGFHHHHHEHHHHH?FGAFEGGHEBDGFFEFFGHGFEFGHHHHFHHHHHHHGGGGC<<<-01110....-/.0000000//:0;00000000/;0;00/.0/.000000000000.----/9//;90////////9///////;/9////////9//////99..../////9//
@M03495:530:000000000-LYBTV:1:1105:10016:21740 1:N:0:GTGACGTT+ATCTGGGA
GTCAGCATGTGAGCTTTGGAGGGCAAGAAGTGGTTGTGACATTGCTATGGCAGCTAGAGCCAACAATTACCTTAAATTCCAAAAACAACATACTCCTCCTTTGGAATTAGTAAATTCGTTGACGACAGAAGGAGCAAGATAACGTGGTTTATCAACGGCCAAATATAGATCGGAAGAGCACACGTCTGAACTCCAGTCACGTGACGTTATCTCGTATGCCGTCTTCTGCTTGAAAAAAAAAAATCAGAAAA
+
CCCDCFFFFFFFGGGGGGGGGGGGGGGHHHFGHHGGGGHHHHHHHHHHHHHHGGHHHHHHHHHGGHHHHHHHHHHHHHHHHHHHHGHHHHHHHHHHHHHHHHHHHHHHHHHHHHHHHGHHHHHGGGGGHHHHHHHHHHHHHHHGHHGHGHHHHHHHGGGGGHHHHGHHHHHHGGGGHHHHHHHGGGFEGHHHHHHHGGHHGHHEGGGGGEF<FGEEGGGGGGGGGGGFFGGGGFFGFFCB@9<.<00:1<<
@M03495:530:000000000-LYBTV:1:1105:7086:21751 1:N:0:GTGACGTT+ATCTGGGA
GTCAGCATGTGAGCTTTGGTCCAGCCTGAGTCCTGGTTTATCAACGGCAAAATATAGATCGGAAGAGCACACGTCTGAACTCCAGTCACGCGACGTTATCTCGTATGCCGTCTTCTGCTTGAAAAAAAACATTACTAAAACAAAGTATAACGCAAATAACGAGAATGAATTCCAAACTTGTATAAAACAAAACAATCATGTATTTAATTATTACAGGAAGGTAACCCAAAACCAATGAAATTTACTACAAC
+
A>AAABFFF5@DE45GG44F5F4C4FA4FEG5BA4BAB2AFD5DFEAEGCHHFHFG5EAGGAEFEGFBGEEG?1??FG5FGGHHEGDG3A1>>EE//?FB?F0F?GHFFEAE0FBH11F1FBG11B</@/<1<F?1@1F1>F<F0>>11>1.-<--=0DGDA...0;000;C0:00;:;00;0;00F0..9.9.90/0000000909;00;9F000/9;..9/9/9.;.....;A/////;/////9//;/
@M03495:530:000000000-LYBTV:1:1105:21268:21752 1:N:0:GTGACGTT+ATCTGGGA
GTCAGCATGTGAGCTTTGGACTCCTGACTGGTTTATCACGGCAAAATATAGATCGGAAGAGCACACGTCCGAACTCCAGTCACGTGACGTTATCTCGTATGCCGTCTTCTGCTTGAAAAAAAAAAAAAATAATTGACATCTAACATGTAACTTCGCGGGGAGTTAGATCGAAACATTATATAGTATTGATGGATGGTGCATAGATATGTGTTATGAGTATATGACAGATCAATCATACATGCATATTCGTA
+
BABBCFFFFFFFGGGGGGGGGGHHHHHHHHHHHHHHHHHGGGEGHHHHHHHHHHHGGGGHHHHHHHGHHGGGGGHHHHHHHHHGHHHGGFFGGHHHHGGHHHHGGGHGHHGHHHHGHHHHGGGGBC>--01111111<00=0000000000000<.------./0000:../.-/000<0000<0:000000/<0.000000000B000<0/00000<0<0:000::/<0000000000000000000:</
@M03495:530:000000000-LYBTV:1:1105:9145:21753 1:N:0:GTGACGTT+ATCTGGGA
GTCAGCATGTGAGCTTTGGTCCAGCCTGAGTCCTGGTTTATCAACGGCAAAATATAGATCGGAAGAGCACACGTCTGAACTCCAGTCACGTGACGTTATCTCGTATGCCGTCTTCTGCTTGAAAAAAAAAAACAGACCCAATGGGATCTCGTACGTCACAGCAGACACAAGTGAACAAACAGGTTTGCATAACCTGTCCAACCACCTGTTCGAACCTGAAGCCGACCATATAGGCATCCACATGCGCCTGC
+
A>AABFFFFFFFGGGGGGGGGGHHHGHHHHHHGFHHHHGHHGHHHGGGGGGHHHHHHHHFHGDGGHHHFHHHGFGHFFGHHHHHHHHHHG1BGFF?FCF4FGHGGHHHHEEEHGHHHGHHHFFFGHG@C@<///00</?<.011001.1<0...-<...00./:/.///.:000<:0/.../.000.;09;0//0.0/000:...../;0;...9-..//:/.---;-/;/9//////;/////9.99...
@M03495:530:000000000-LYBTV:1:1105:21847:21757 1:N:0:GTGACGTT+ATCTGGGA
GTCAGCATGTGAGCTTTGGTCCAGCCTGAGTCCTGGTTTATCAACGGCAAAATATAGATCGGAAGAGCACACGTCTGAACTCCAGTCACGTGACGTTATCTCGTATGCCGTCTTCTGCTTGAAAAAAAAAAAAAGAAAATGACATAAGTGTTGTTATGATGCAAGCTTGACATTATCTATTCGAGTCACATCAACAGGTGCGACACACACGCACAGTCTCACTTGCTACACTACGCAAGTTACGTCGTGTT
+
CCCCCFFFFFFFGGGGGGGGGGHHHGHHHHHHHHHHGHHHHHHHHGGGGGHHHHHHHHHHHGGGGHHHHHHHG?GHGHHHHHHHHHHHHGFGHGGGGHHFHHHGGHHHHGGGHGHHHHHHHHFHGHGGGCBC<-..<0011111=0000000.<.0000==0000:00/.000000;0<00:/;:0/0000000/0/.000-.---/...-;---/:0900000000000/0:/.-.--00:0./.--..9
@M03495:530:000000000-LYBTV:1:1105:26273:21759 1:N:0:GTGGCGTT+ATCTGGAA
GTCAGCATGTGAGCTTTGGTCCAGCCTGAGTCCCTGGTTTATCAACGGCAAAATATAGATCGGAAGAGCACACGTCTGAACTCCAGTCACCTGGCGTAATCTCGTATGCCGTCTTCTGCTTGAAAAAAAAAAAAAAAATCAAACAGTACAGTACCATAGCACTTAACGTCTTACCGCCACAACATCGTCGTCCAACTCGTCTACACATCTACTGAGATATCTTCGTATCTGTAGAGTGCGTACTACAGTCC
+
CCDDDFFFFFFFGGGGGGGGGGHHHGHHHHHHHHHHHHHHHHHHHHGGGGGHHHHHHHHHHHGGGGHHHHHHHGHHHGHHHHHHHHHHHH3FG11>E/??4GHHGGHHHHGGGHGHHGHHHHHHHGHGFFGG@>-<--.00<00./11:11<11111<00100<111.:./.1</.<-<...../<..<--...10<0.<.<.11/<<0111101011111111./</<11<11:1111-..-.1100100
@M03495:530:000000000-LYBTV:1:1105:17732:21765 1:N:0:GTGACGTT+ATCTGGGA
GTCAGCATGTGAGCTTTGGAATTAGTATCGTTGACGACAGAAGGAGCAAGTAACGACCACAGGGAGGGTGGTTTATCAACGGCAAAATATAGATCGGAAGAGCACACGTCTGAACTCCAGTCACGTGACGTTATCTCGTATGCCGTCTTCTGCTTGAAAAAAAAAAAAATAACAGAAGTCGATGTAAATGCTATTTGTCTGGACATTTGAATAATTAGAGTATAGAGTAGTATAGTGAACAAGTAGATATT
+
CCCDDFFFFFFFGGGGGGGGGGHHHHHHHGHHHHHGGGGGHGHHHHHHHHHHHHGGGGGHHHHGGFGGEGGGFHHHHHHHGGGEEHHHHHHHHHHHGGGGGHHHHHHGHHHGHHHHHHHHHHHHGHHHGGGGHHBHHHFGFHHHGGGHGHHHHHHHFFDFHGFGF-@9;.0;000:;000...0:0000000000000000:0.0000000000000000000000:0:00000:000000:/00000000
@M03495:530:000000000-LYBTV:1:1105:8844:21779 1:N:0:GTGACGTT+ATCTGGGA
GTCAGCATGTGAGCTTTGGTCCACCTGATCCTGGTTTATCAACGGCAAAATATAGATCGGAAGAGCACACGTCTGAACTCCAGTCACGTGACGTTATCTCGTATGCCGTCTTCTGCTTGAAAAAAAAAAAAAATTTGAAATAGACCCGAAGAGGTAAGCTGAATACGTATTATCACGTTGAAATGCATAAACAATTGTATGCAGACCAATACAGACTGCGACATACTTGTAGGGTATTATAGCACACGAGC
+
CCCCCFFFFFFFGGGGGGGGGGHHHHHHHHHHHHFHHHHHHHHGGGGGHHHHHHHHHHHGGGGHHHHHHHGFHHGHHHHGHHHGHHHGHH1FFFFFGGGHHFFHHHHEEGHGHHHHHHHFGHHHFGGGG<</-0111111111000.<-<-.../0;:0;000000.::0/0;000.....000900;00000.00000000;0;9.:.9/////.///.---.///;//9//.////////////9----
@M03495:530:000000000-LYBTV:1:1105:25536:21786 1:N:0:GTGACGTT+ATCTGGGA
GTCAGCATGTGAGCTTTGGAGTGAAATCTCTTGTCTTAAGGAATAAAGGAAAAAGATTCCGTCGGAGGCTCGGTGCTCTACAGGTTCAACCTTTGTACTCTATTATTGCCTCACATTCCATCTCTTGTGAAAATATATTTGATTGGCTTTTCTGCAGGTTGTTTGCCAGGACTTTCCAAGACCTCCACTAGAAAACACAATAAACTTTTTGGAAGCTGGACAACTATCTTCATTTTTCAGAAACAGTGAAC
+
BCCCDFFFFFFFGGGGGGGGGGHHHHHHHHHHHHHHHHHHHHHHHHHHHHHHHHGGHIHHHHHGGGGGGHHGGEEGHHHHHHHHHHHHHHHGHHHHHHHHGHHHHHHHHHHHHHHHHHHEHHHHHHHHHHHHHHHHHHHHHHHHHAGHHHHHHHHHHGGGHGHHHHHGHHGHHHHHFHHHHHHHHHFHHHHBGHHHGGGEGG<DGHEHHHGEGCHHHHHHHHHHHHHHHCFFFGGGGGGGGFGGGG;F;F0
@M03495:530:000000000-LYBTV:1:1105:15761:21801 1:N:0:GTGACGTT+ATCTGGGA
GTCAGCATGTGAGCTTTGGTCCAGCCTGAGTCCTGGTTTATCAACGGCAAAATATAGATCGGAAGAGCACACGTCTGAACTCCAGTCACGTGACGTTATCTCGTATGCCGTCTTCTGCTTGAAAAAAAAAAAAAAGAAAATAAGTACAACATCATACAGACGGTAGCACAAACATAATGACAATGTGATGTGAGTGACTGTATGATCATGTCAGACAGTAGTTGGTCGATAACGGTGACATAATCTATAGT
+
EEEEEFFFFFFFGGGGGGGGGGHHHGHHHHHHHHHHHHHHHHHHHGGGGGHHHHHHHHHHHGGGGHHHHHHHGHHHGHHHHHHHHHHHHGFGHGGGGHHHHHHGGHHHHGGGHGHHHHHHHGGHHHGGGC</<-<..00<1011<11110</00111011.-.<..010//...<1:1110010011111:11<1<1111<111111111111110//0<:111<.1<9...0<-...0111111111111
@M03495:530:000000000-LYBTV:1:1105:15494:21821 1:N:0:GTGACGTT+ATCTGGGA
GTCAGCATGTGAGCTTTGGAGTGAAATCTCTTGTCTTAAGGAATAAAGGAAAAAGATTCCGTCGGAGGCTCGGTGCTCTACAGGTTCAACCTTTGTACTCTATTATTGCCTCACATTCCATCTCTTGTGAAAATATATTTGATTGGCTTTTCTGCAGGTTGTTTGCCAGGACTTTCCAAGACCTCCACTAGAAAACACAATAAACTTTTTGGAAGCTGGACAACTATCTTCATTTTTCAGAAACAGTGAAC
+
CCCCCFFFFFFBGGGGGGGGGGHGHHHHHHHHHHHHHHHHHGHHHHGHHHHHHHGGHHHHHHHGGGGGGHHGGGGGHHHHHHHHHHHHHHGFGHHHHHHHHHHHHHHHGHHHHHHHHHHHFGHHHHHHHGHGHHHGHHHHHHHHHFHGHHHHHHHFHFHHHDHHEHHHHHHGHGHHFFGHGHHGGHGFHHHFGGHHHFEF0GDFHHHHHHGFGGHEFHGHFHHFHHHHGHGFFBFFFGGFBFC/FF;B9;:
@M03495:530:000000000-LYBTV:1:1105:12476:21825 1:N:0:GTGACGTT+ATCTGGGA
GTCAGCATGTGAGCTTTGGAATTAGCTGGTTTATCAACGGCAAAATATAGATCGGAAGAGCACACGTCTGAACTCCAGTCACGTGACGTTATCTCGTATGCCGTCTTCTGCTTGAAAAAAAAAAAAAAATAACATTGAAACCAATGTCAGTCATAGAACAACTGAGAAAATTAATACAAACGTAGACACCCACAGTTCATTTGTCTGTGTGCATACCAAACATATAGACGTTACACGCACATGATTATGGA
+
DDEEEFFFFFFFGGGGGGGGGGHHHHHHHHHHHHHHHHGGGFFHHHHHHHHHHHGGGGHHHHHHHGHHHGHHHHHHHHHHHHGHHHGGGGHHFHHHGGHHHHGGGHGHHHHHHHHHHHHGGGGG///<-01<11111<=10...00=1=111011=110//.0/<0110/<001:11:0:C.....11/..9...0<11111:1111111.11110/:0...0:1<<10.<./.10.----100111<<01
@M03495:530:000000000-LYBTV:1:1105:17042:21827 1:N:0:GTGACGTT+ATCTGGGA
GTCAGCATGTGAGCTTTGGAGTGAAATCTCTTGTCTTAAGGAATAAAGGAAAAAGATTCCGTCGGAGGCTCGGTGCTCTACAGGTTCAACCTTTGTACTCTATTATTGCCTCACATTCCATCTCTTGTGAAAATATATTTGATTGGCTTTTCTGCAGGTTGTTTGCCAGGACTTTCCAAGACCTCCACTAGAAAACACAATAAACTTTTTGGAAGCTGGACAACTATCTTCATTTTTCAGAAACAGTGAAC
+
CBCCCFFFFFFFGFGGGGGGGGHHHHHHHHHHHHHHHHHHHFCFHHHHHHHHHHGGHHHHGHHGGGGGGGHGGEFGHHHHHHHHHHHHHHFFHHHHHHHHHGHHGHHHGHHHHHHHHHHHHHHHHHHHHGGHHHHGHHHHHHHHHHGHHHHGHHHGHHHHHGHHHHHHHHHHHHHHFH?GGHHHHHHHHHHGHHGHFCEEHH<GHHHHHFGFCFFEGFCGHFHFHBHFHGGGGGFGFGFBF;FGGF0C;C9
@M03495:530:000000000-LYBTV:1:1105:25908:21844 1:N:0:GTGACGTT+ATCTGGGA
GTCAGCATGTGAGCTTTGGAATTAGTAAATTCGTTGACGACAGAAGGAGCAAGATAACGACCACAGGTAGGGTGGTTTATCAACGGCAAAATATAGATCGGAAGAGCACACGTCTGAACTCCAGTCACGTGACGTTATCTCGTATGCCGTCTTCTGCTTGAAAAAAAAAAAGAAGAGAAAAATGGGAGGACACAGTGGCTTGGGGTGCCTGGGGAAATAGCCCTGACGTCGCACCAGCCTCAGATGCTTCC
+
AABA3CFFFFFFDGGGGGC4GGHHHFFEEGEGG4FHFHGGE22BBBF2FGGFFHHHHHFAEEGHHHHGFHEG3FGEFHHHHHHH?EGGGF1BFGHHHFFF?AFAGH0EF0FE0?FFHFHHHG11BGHH?@F/FGCC0?DGGF?A0CBDC/AGGHHHEHFHFG1FGCC?C--.../99////..0;9;.-.././.00/9..;.;-.-.///..;9../////9;9./...-;--;.9....:/9/////;9
@M03495:530:000000000-LYBTV:1:1105:23044:21847 1:N:0:GTGACGTT+ATCTGGGA
GTCAGCATGTGAGCTTTGGAGTGAAATCTCTTGTCTTAAGGAATAAAGGAAAAAGATTCCGTCGGAGGCTCGGTGCTCTACAGGTTCAACCTTTGTACTCTATTATTGCCTCACATTCCATCTCTTGTGAAAATATATTTGATTGGCTTTTCTGCAGGTTGTTTGCCAGGACTTTCCAAGACCTCCACTAGAAAACACAATAAACTTTTTGGAAGCTGGACAACTATCTTCATTTTTCAGAAACAGTGAAC
+
CBCCCFFFFFFFGGGGGGGGGGHHHHHHHHHHHHHHHHHHHAGHHHHHHHHHHHGGHIHIHHHGGGGGGHHGGAEGHHHHHHHHHGHHGHFGGHHHHHHHHHHGHHHHHHHHHHHHHHHGHHHHHHHHHHHGHHHHHHHHHHHHHHFHHHHHHHGHHHCGHAGHHHHHHGHGGHHHFDGGHHHHHHFFHHHHHHHHHGGGGDDFHFHHHGGGHHHHHGHHGGHHFHHFHHGBFGFGGGGBFFGGGB;;;F0
@M03495:530:000000000-LYBTV:1:1105:5254:21855 1:N:0:GTGACGTT+ATCTGGGA
GTCAGCATGTGAGCTTTGGAATTAGTAAATTCGTTGACGACAGAAGGAGCAAGATAACGACCACAGGGAGGGTGGTTTATCAACGGCAAAATATAGATCGGAAGAGCACACGTCTGAACTCCAGTCACGTGACGTTATCTCGTATGCCGTCTTCTGCTTGAAAAAAAAAAAAACAGCGATAGAGATCTACCGGGGGAAGCGGAGCGACAAGATTCAGAACGGTAACAGAACACGGAGATAGTCAACAGAAT
+
CBBCBFFFFFFFGGGGGGGGGGFHHHHHHGHHGFHHHHGGGECGGGHHHHHHHHHHHHGGFGGGHHHGFGGGEGGGGHHHHHHHGGGGGEGBEFHHHHHHGGGGHGHFHHHGHGHGHHHGHHHHGHHHG0<FFD<?G<1<FGFDFGGHGGGEFHBHFHGH.GFHG@@DC---:.:/.--;.900F00900;------9.9:;-----:-;./00;:000/.....000/9///.--:;;00000000//90
@M03495:530:000000000-LYBTV:1:1105:10967:21893 1:N:0:GTGACGTT+ATCTGGGA
GTCAGCATGTGAGCTTTGGTCCAGCCTGAGTCCTGGTTTATCAACGGCAAAATATAGATCGGAAGAGCACACGTCTGAACTCCAGTCACGTGACGTTATCTCGTATGCCGTCTTCTGCTTGAAAAAAAAAAAAAAACAATAACACAAATAGAATGAATTGCACGTAGTCAAGTAATATGATTAAGGTGAGCGGATCTAGATGTACAGTGTAGCTGTACTGTTAGATTGCAAGGTGTCTAGAACACAGTGGA
+
CCDCDFFFFFFFGGGGGGGGGGHHHGHHHHHHHHHHHHHHHHHHHGGGGGHHHHHHHHHHHGGGGHHHHHHHGHHHGHHHHHHHHHHHHGFGHGGGGHHGHHHGGHHHHGGGHGHHHHHHHHHHHHGGGCDD><-<...010000...1101<C10<<10110../.:111<1:1<111<111110101.0-----<<1<<111<1111:1111<111111<11<1100110.000:111<10//..<1/0
@M03495:530:000000000-LYBTV:1:1105:10274:21894 1:N:0:GTGACGTT+ATCTGGGA
GTCAGCATGTGAGCTTTGGAAATTAGTAAATTCGATAACGACCACAGGGAGGGTGGTTTATCAACGGCAAAATATAGATCGGAAGAGCACACGTCTGAACTCCAGTCACGTGACGTTATCTCGTATGCCGTCTTCTGCTTGAAAAAAAAAAAAAACGATACAAAAATATTCACAAACGTATTTAATATAATAGTAAGATACAGATCAATGGTGCATGCAGTACGCTGTAATGAGAGAAACACATCGAAGGA
+
BABCCFFFFFFFGGGGGGFGGGHHHHHHHHHHHGHHHGHGGFEGHHHHGGGGGEFGEGHHHHHHHGGGGGHHHHHHHHHHHGGGGHHHHHHGGHHHGHHHHHHHHHHHHGHHHGGFGHGHHHHGGHHHHGGGHGHHHHHHHHHHHGGFG-<-:--:-...-000...00000900.....00000;0000;0900000000000::000000000:0000000....;00090000.00//..0:./:...
@M03495:530:000000000-LYBTV:1:1105:22021:21912 1:N:0:GTGACGTT+ATCTGGGA
GTCAGCATGTGAGCTTTGGAACAGGGAGGGTGGTTTATCAACGGCAAAATATAGATCGGAAGAGCACACGTCTGAACTCCAGTCACGTGACGTTATCTCGTATGCCGTCTTCTGCTTGAAAAAAAAAAAACAAAGAGTAAGAAGGTGCAGAAGTAGGAGACAATACGTACGGATTGAACTGGCAGCTTGACCGCTAGTAGATAGCTACACTAGACAGTCGTGTGCTAAAATGTGGTGAAATGAGATGTGGG
+
BBCCDFFFFFFFGGGGGGGGGGHHHGFGGGFFGEGHHHHHHGEGGGGHGHHHHHHHGHGGGGGHHHHHHGHHHGHHHHHHHHHHHHGHHHCE?FGHFHHHGGHHHHGGGHFGHGHHHGHFHHHFGF@<<->..00000<=0<0/.<<0<00/00:000/;./:000.:0.-.:../;0000/.;../;/900-:--.000000000000;099000:09.....09009000000/;0009000000000.
@M03495:530:000000000-LYBTV:1:1105:25837:21922 1:N:0:GTGACGTT+ATCTGGGA
GTCAGCATGTGAGCTTTGGAATTAGTAAATTCGTTGACGACGGAAGGAGCAAGATAACGACCACAGGGAGGGTGGTTTATCAACGGCAAAATATAGATCGGAAGAGCACACGTCTGAACTCCAGTCACGTGACGTTATCTCGTATGCCGTCTTCTGCTTGAAAAAAAAAAACTAGAACACTTCCAAATTCACCTGTGCCTCCGCATTCGCGATCAGACCCAAGGTGAGGAAACTGAGGCTAGTGTTTCTGG
+
BAAA@FFFFDD5545FGGGBBFHHGHGFGFGHAFEFAFECE2AFFCEHHHGHHFHHF3F1E?EGAF11??0E1?EEF1EGGFHHGGC@EF0BFGFHHHGH/EFEFFHHFFFD?FGGG2CHDGHGGFGB<<?CFC/<0<F1=0<AGCF<-<-.<D0GBGFHFCDD.:A-;-9.0;00;99/099009900;;99//;///9:.99-.9//.--;..//9...:..///../9//9///..9/.;/99B//9/
@M03495:530:000000000-LYBTV:1:1105:14912:21956 1:N:0:GTGACGTT+ATCTGGGA
GTCAGCATGTGAGCTTTGGTCCAGCCTGAGTCCTGGTTTATCAACGGCAAAATATAGATCGGAAGAGCACACGTCTGAACTCCAGTCACGTGACGTTATCTCGTATGCCGTCTTCTGCTTGAAAAAAAAAAAAAAAAAAACATTCTTTAATGAATGTGAATGATTATAGATACATGAAATTCACAAGCGACACTCCGACACGAGACAGAAATACCATCAGTCCTAGAAAACACTGAGACAGCTGTGCAAGA
+
CCDDEFFFFFFFGGGGGGGGGGHHHGHHHHHHHHHHHHHHHHHHHGGGGGHHHHHHHHHHHGGGGHHHHHHHGHHHGHHHHHHHHHHHHGGGHGGFGHHHHHHGGHHHHGGGHGHHHHHHHFGFHGGGGCBC<----<--<<01111111:1111111:11101:111111<111101<11<1110..<.---0/:.---9.<-9.///<0:100010<0:10<<10:1</..000010//.001/11:0/
@M03495:530:000000000-LYBTV:1:1105:5005:21986 1:N:0:GTGACGTT+ATCTGGGA
GTCAGCATGTGAGCTTTGGAGTGAAATCTCTTGTCTTAAGGAATAAAGGAAAAAGATTCCGTCGGAGGCTCGGTGCTCTACAGGTTCAACCTTTGTACTCTATTATTGCCTCACATTCCATCTCTTGTGAAAATATATTTGATTGGCTTTTCTGCAGGTTGTTTGCCAGGACTTTCCAAGACCTCCACTAGAAAACACAATAAACTTTTTGGAAGCTGGACAACTATCTTCATTTTTCAGAAACAGTGAAC
+
CCCCBFFFFFFFGGGGGGGGGGHHHHHHHHHHHHHGHHFFHB3BGHHHHHHGHHGFHHHHHFHGGGGGGEHGGEGGHGGHHHHHHHGHHFGFGHHGHHHHHHGGGHHHHHHHHHHHHHHHGHHHHHHHHHGHFGHHHHHHHGFHGFGHHHHHHHGHHGGHHDHHHHHHGHEHHHFH?F<GHHHFFHFGHHHDHFFHGGHGHHHFHGHGHHGGH0GEHHHHFHCCFGHGHCFFFFCFFGGGG9FFFFCF9FB
@M03495:530:000000000-LYBTV:1:1105:26613:21987 1:N:0:GTGACGTT+ATCTGGGA
GTCAGCATGTGAGCTTTGGACCAGCCTGAGTCCTGGTTTATCAACGGCAAAATATAGATCGGAAGAGCACACGTCTGAACTCCAGTCACGTGACGTTATCTCGTATGCCGTCTTCTGCTTGAAAAAAAAAAAAAAAAAATATGCAATGCCATCGTTTCCTTGCACAGCATAACGATAACTACAGATCATCTACAGTCTTCGTGCGACATAGATGTGGCATGATATTACGTGCTATGCATGACTATAAGTAA
+
AAABCFFFFFFFGGGGGGGGGGHHHGHHHHHHHHHHGGHHHGFGGGGGGGHHHHHHHGHHGGFGGHHHHGHHGBEFFHHHHHHHHGHHHEBFFFGFCGEHHHHFGHGHHG?EHGHHHHHHHC3BFFDGGCC/<-----:.0000<CC0/00;/.;.9;0000/909/.9000/.....000//000;0://////;////./9:-.--.//:/;///.//.///////.:/..////////////://///
@M03495:530:000000000-LYBTV:1:1105:19660:21994 1:N:0:GTGACGTT+ATCTGGGA
GTCAGCATGTGAGCTTTGGAGTGAAATCTCTTGTCTTAAGGAATAAAGGAAAAAGATTCCGTCGGAGGCTCGGTGCTCTACAGGTTCAACCTTTGTACTCTATTATTGCCTCACATTCCATCTCTTGTGAAAATATATTTGATTGGCTTTTCTGCAGGTTGTTTGCCAGGACTTTCCAAGACCTCCACTAGAAAACACAATAAACTTTTTGGAAGCTGGACAACTATCTTCATTTTTCAGAAACAGTGAAC
+
CCCCCFFFFFFFGGGGGGGGGGHHHHGHHHHHHHHHHHGHHHHHHHHHHHHHHHGGHIHGHHHGGGGGGHHGGEGGHHHHHHHHHHHHHHFGHHHHHHHHHHHHHHHHHHHHHHHGHHHHHHHHHHHGG?FGHHHHHHHHHHHHHGHHHHHHHHHHHGHHHGGHHHHHHHHHGHHHHHFGHHHGHHHHGHHGGFHGHHHGG<DGHHHHHFGGHHHHHGBCFHHHH0GFHHGGFFCB;FFGGGGGGF000;0
@M03495:530:000000000-LYBTV:1:1105:11632:22009 1:N:0:GTGACGTT+ATCTGGGA
GTCAGCATGTGAGCTTTGGTCCAGCCTGAGTCCTGGTTTATCAACGGCAAAATATAGATCGGAAGAGCACACGTCTGAACTCCAGTCACGTGACGTTATCTCGTATGCCGTCTTCTGCTTGAAAAAAAAAAAATAAAAAAACTAAAATACCTACTATTATATCGGGTACATTATATCAACACTATTAGTCGATAACGACAATACAGACAAATCATCCATCAGAGTGTATTTACTATTACGAAGAAGATATA
+
CCCDDFFFFFFFGGGGGGGGGGHHHGHHHHHHHHHHHHHHHHHHHGGGGGHHHHHHHHHHHGGGGHHHHHHHGHHHGHHHHHHHHHHHHGGGHGGGGHHFHHHGGHHHHGEGHGHHHHHHHGFHHHGGGDG/>011111--.01000100011/<111<1111.--.-011111:1111/0.0:<111:1..9..0..-9901<011.///100<10:<100<011<B:1:1:111111.....//01111
@M03495:530:000000000-LYBTV:1:1105:4305:22012 1:N:0:GTGACGTT+ATCTGGGA
GTCAGCATGTGAGCTTTGGAGTGAAATCTCTTGTCTTAAGGAATAAAGGAAAAAGATTCCGTCGGAGGCTCGGTGCTCTACAGGTTCAACCTTTGTACTCTATTATTGCCTCACATTCCATCTCTTGTGAAAATATATTTGATTGGCTTTTCTGCAGGTTGTTTGCCAGGACTTTCCAAGACCTCCACTAGAAAACACAATAAACTTTTTGGAAGCTGGACAACTATCTTCATTTTTCAGAAACAGTGAAC
+
CCCDDFFFFFFFGGGGGGGGGGHHHHHHHHHHHHHHHHHHHHHHHHHHHHHHHHGGHHHIHHHGGGGGGHHGGEGFHHHHHHHHHHHHHHHGHHHHHHHHHHHHHHHHHHHHHHHHHHHHHHHHHHHHHGHHHHHHHHHHHHHHHHHHHHHHGHGHHHHHHGHHHHHHHGHFHHHHHHFGHHHHHHHHGHHGFBGFHCGCGGDGHFHHHHGGHFFHHHHHGHHHHHHHEGFGGGGGGGGFFFGGGGFFFFB
@M03495:530:000000000-LYBTV:1:1105:5699:22016 1:N:0:GTGACGTT+ATCTGGGA
GTCAGCATGTGAGCTTTGGAGTGAAATCTCTTGTCTTAAGGAATAAAGGAAAAAGATTCCGTCGGAGGCTCGGTGCTCTACAGGTTCAACCTTTGTACTCTATTATTGCCTCACATTCCATCTCTTGTGAAAATATATTTGATTGGCTTTTCTGCAGGTTGTTTGCCAGGACTTTCCAAGACCTCCACTAGAAAACACAATAAACTTTTTGGAAGCTGGACAACTATCTTCATTTTTCAGAAACAGTGAAC
+
BAABAFFFFFFFGGGGGGGGFCGHFFHHFFHHFAGHHHHHHEFAGFFHHHHHHHGCGHFHHHHEGGCFGHHGGEEGFHHGHGHHGGHH4F?BBEG@GDGHHHHHFGHHHFGHHHHHHHHHH3GHHFGHHFEGHGGHHFFHHBGFHAGHHHFFFHGFHFGHHAGHHEHHHECHHHGHFHGFAGHFFCGCGHGHG1FGHHGEHEDGHHGHGGFG/CF.GH/GFFCE/CGG0C0CFGGFBBFF0;;/BB;C9F0
@M03495:530:000000000-LYBTV:1:1105:3814:22025 1:N:0:GTGACGTT+ATCTGGGA
GTCAGCATGTGAGCTTTGGAGTGAAATCTCTTGTCTTAAGGAATAAAGGAAAAAGATTCCGTCGGAGGCTCGGTGCTCTACAGGTTCAACCTTTGTACTCTATTATTGCCTCACATTCCATCTCTTGTGAAAATATATTTGATTGGCTTTTCTGCAGGTTGTTTGCCAGGACTTTCCAAGACCTCCACTAGAAAACACAATAAACTTTTTGGAAGCTGGACAACTATCTTCATTTTTCAGAAACAGTGAAC
+
CCBCCFFFFFFFGGGGGGGGGGHHFHHHHGHHHHHHHHGHHGAFGHHHHHHHHGGGHHHHHHGGGGGGGHHGGGGGHHGGHHHHHGHHHHHGHHHHHHGHHHHHGHHHHFHHHHHHHHHGHHHHHHHHHHHHHHHHHHHHHHHHHHHGGHHHHHHHHHHHHGHHHHHHHGHHHHHHHHHHGHHHFHGFFFFDHHGH.<CFHGBDFGHHHHGGFBHHGHB.CGGHHHHHGHGFFGGGGGGFFB:CGFF09;0
@M03495:530:000000000-LYBTV:1:1105:23396:22027 1:N:0:GTGACGTT+ATCTGGGA
GTCAGCATGTGAGCTTTGGAGGGCAAGAAGTGGTTGTGACATTGCTATGGCAGCTAGAGCTGGTTTATCAACGGCAAAATATAGATCGGAAGAGCACACGTCTGAACTCCAGTCACGTGACGTTATCTCGTATGCCGTCTTCTGCTTGAAAAAAAAAAAAAGTGGATGGAGAGTGTTTCTAGACTTTGCTAATAAGGGGGTGGTAGATCTTAGAGAGTCTCGTAGGCGGGTGTGTTTTGCCTGTACACAGG
+
BBBBBFFFFFFFGFGGGGGGGGGGGGGFHGGGHHGGGGHHHBAFGHHHHGHHGGHGHCFFHHHHHHHHHHHFGGGG?FGGHHHHHHHHGEB>1GHGGHHGHHHGFGFHGFHHHHGHEHEE/E??2??D?F/EHHEHGGGFGFHFFFFFF11F0@<<@<-=;.00:;:C.;//./000/C90000;0900;0000;00.-----9///9///////9./////..../--;---;.;...///://////.9
@M03495:530:000000000-LYBTV:1:1105:16261:22032 1:N:0:GTGACGTT+ATCTGGGA
GTCAGCATGTGAGCTTTGGAGTGAAATCTCTTGTCTTAAGGAATAAAGGAAAAAGATTCCGTCGGAGGCTCGGTGCTCTACAGGTTCAACCTTTGTACTCTATTATTGCCTCACATTCCATCTCTTGTGAAAATATATTTGATTGGCTTTTCTGCAGGTTGTTTGCCAGGACTTTCCAAGACCTCCACTAGAAAACACAATAAACTTTTTGGAAGCTGGACAACTATCTTCATTTTTCAGAAACAGTGAAC
+
BBCCCFFFFFFFGGGGGGGGGGHHHHHHHHHHHHHHHHHHHFEGHHHHHHHHHHGGHHHHHHHGGGGGGHHGGGGGHHHHHHHHHHHHHHFFGHHHHHHHHHHHHHHHHHHHHHHHHHHGHHHHHHHHHHFHHHHHHHHHHHHGHHEHHHHHHHHHHHHHGGHHHHHHHGHHHHHFHFFHHHHHHHHHHHHF1GGHGCGEHHGGHHHHHHGGHHHHHHHHHGHHHHHFHEGGGGGGBBFFF0CFFB;BCFB
@M03495:530:000000000-LYBTV:1:1105:4926:22039 1:N:0:GTGACGTT+ATCTGGGA
GTCAGCATGTGAGCTTTGGAATTAGTAAATTCGTTGACGACAGAAGGAGCAAGATAACGACCAAGGGAGGGTGGTTTATCAACGGCAAAATATAGATCGGAAGAGCACACGTCTGAACTCCAGTCACGTGACGTTATCTCGTATGCCGTCTTCTGCTTGAAAAAAAAAAAAAGTATCATACAATGTAGAAACAACAGTAACTACATGTACGAGAAGATACATCACTCAATTACTTTAGAGAACATCACTAG
+
BBBBBFFFFFFFGGGGGGGGBFGEC5DBDGHFCGAAGHG2EEEHHFC2AAFBEFDGHAAAE00BEFA1AE0>?>111BFHHDB1/>/EGHHHFHDBG4EF/?EC02FGGE<FCCAGHC?3BGHHDGGGGHGEEFAGHEHGHFGHHHHGEGHFGGHHHHHCCDGA@DDA--;-.009000090000;000;0//....9/////////9//9..../////9///////////////9;B////////////
@M03495:530:000000000-LYBTV:1:1105:3849:22039 1:N:0:GTGACGTT+ATCTGGGA
GTCAGCATGTGAGCTTTGGAGTGAAATCTCTTGTCTTAAGGAATAAAGGAAAAAGATTCCGTCGGAGGCTCGGTGCTCTACAGGTTCAACCTTTGTACTCTATTATTGCCTCACATTCCATCTCTTGTGAAAATATATTTGATTGGCTTTTCTGCAGGTTGTTTGCCAGGACTTTCCAAGACCTCCACTAGAAAACACAATAAACTTTTTGGAAGCTGGACAACTATCTTCATTTTTCAGAAACAGTGAAC
+
BAABCFFFFFFFGGGGGGGGGGHHHHHHHHGFHHHHHHHHHFGHHHHHHHHHHHGGHHHHHHHGGGGGGHHGGGGGHHHHGHHGHHHHHHHHHHHHHHHHHHGHHHHHHHFHHGHHHHHHHHHHHHHHHHHHHHHGHFGFHHGGHFHHGHHHHGFFHHGGGDGHH2FGHEFHGGHGFGHHGHEGGGHHFGFD<GGGGCGFHFGDGFHFHHGCG0G.CFCCGFHHHHGGFHFFGGEFFGGBC0CFGB;F9B9
@M03495:530:000000000-LYBTV:1:1105:12686:22044 1:N:0:GTGACGTT+ATCTGGGA
GTCAGCATGTGAGCTTTGGAGTGAAATCTCTTGTCTTAAGGAATAAAGGAAAAAGATTCCGTCGGAGGCTCGGTGCTCTACAGGTTCAACCTTTGTACTCTATTATTGCCTCACATTCCATCTCTTGTGAAAATATATTTGATTGGCTTTTCTGCAGGTTGTTTGCCAGGACTTTCCAAGACCTCCACTAGAAAACACAATAAACTTTTTGGAAGCTGGACAACTATCTTCATTTTTCAGAAACAGTGAAC
+
DDDDDFFFFFFFGGGGGGGGGGHHHHHHHHHHHHHHHHHHHHHHHHHHHHHHHHGGHHHHHHHGGGGGGHHGGEGGHHHHHHHHHHHHHHHGHHHHHHHHHGHHHHHHHHHHHHHHHHHHHHHHHHHHHHHHHHHHHHHHHGHHHHHHHHHHHHHHGHHHHGHHHHHHHHHHHHHHHHHHHHHHHHHHHHHFHHHGHFEEGFDGHHHHHHGGHHFHHHGHHHHHHHHHGHGGGGGGGGGFG:<FFGCFCF:
@M03495:530:000000000-LYBTV:1:1105:20519:22081 1:N:0:GTGACGTT+ATCTGGGA
GTCAGCATGTGAGCTTTGGAGGGCAAGAAGTGGTTGTGACTGGTTTATCAACGGCAAAATATAGATCGGAAGAGCACACGTCTGAACTCCAGTCACGTGACGTTATCTCGTATGCCGTCTTCTGCTTGAAAAAAAAAAAAAAAAGATACACTAGACGAATCATATATAGAACGCTCACTATATATTAATCATTGTGATTTGAGTAGAAAAGAAGATCACTAGAGATTTGTAACATGCGATGTCAATGATAA
+
CCCCDFFFFFFFGGGGGGGGGGGGGGGHHHGHHHGGGGHHHHHHGHHHHHHHGGGGGHHHHHHHHHHHGGGGHHHHHHHGHHHGHHHHHHHHHHHHGHHHGGFGHHHHHHGGHHHHGGGHGHHHHHHHFGHGHGGGGDC-@--<<.011101/001.--..1<1<1111110.<.<.0111<<11<111111111111111<.1111<1//../0110:1100:11111<1111100..<..111111:11
@M03495:530:000000000-LYBTV:1:1105:8551:22100 1:N:0:GTGACGTT+ATCTGGGA
GTCAGCATGTGAGCTTTGGAGTGAAATCTCTTGTCTTAAGGAATAAAGGAAAAAGATTCCGTCGGAGGCTCGGTGCTCTACAGGTTCAACCTTTGTACTCTATTATTGCCTCACATTCCATCTCTTGTGAAAATATATTTGATTGGCTTTTCTGCAGGTTGTTTGCCAGGACTTTCCAAGACCTCCACTAGAAAACACAATAAACTTTTTGGAAGCTGGACAACTATCTTCATTTTTCAGAAACAGTGAAC
+
CCDDDFFFFFFFGGGGGGGGGGHHHHHHHHHHHHHHHHHHHGHGHHHHHHHHHHGGHHIIHHHGGGGGGHGGGFGGHHHHHHHHHHHHHHHGHHHHHHHHHHHHHHHHHHHHHHHHHHHGHGHHHHHHHHHHHHHHHHHHHHHHHHHHHHHHHHGHGHHHHEHHGHHHHHHHHHHHHDGHFHHFHHHHHHHDGHHHGCGEGG<GHGHHGHGCHHFGHHHHHHHHHHHFHHGFGGFFFGGFFFFGGGBFBF0
@M03495:530:000000000-LYBTV:1:1105:22679:22111 1:N:0:GTGACGTT+ATCTGGGA
GTCAGCATGTGAGCTTTGGAGTGAAATCTCTTGTCTTAAGGAATAAAGGAAAAAGATTCCGTCGGAGGCTCGGTGCTCTACAGGTTCAACCTTTGTACTCTATTATTGCCTCACATTCCATCTCTTGTGAAAATATATTTGATTGGCTTTTCTGCAGGTTGTTTGCCAGGACTTTCCAAGACCTCCACTAGAAAACACAATAAACTTTTTGGAAGCTGGACAACTATCTTCATTTTTCAGAAACAGTGAAC
+
CCCCCFFFFFFFGGGGGGGGGGHHHHHHHHHHHHHHHHHHHHHHHHHHHHHHHHGGHIHHHHHGGGGGGHHGGGGGHHHHHHHHGGHHHHFFGHHHHHHHHHHHHHHHHHHHHHHHHHHHHHHHHHHHHHHHGHHHHHHHHFHHHHHHHHHHHHHHHEGHHGHHHHHHHGHHGHHHGGHHHHHHHHHHHGFGHHHHGGGGGDDGHHGHHHGCHFHEHHFHHGGGHHHHGHGFFGGGGGGFG9BFFG;0CF0
@M03495:530:000000000-LYBTV:1:1105:15814:22124 1:N:0:GTGACGTT+ATCTGGGA
GTCAGCATGTGAGCTTTGGAGTGAAATCTCTTGTCTTAAGGAATAAAGGAAAAAGATTCCGTCGGAGGCTCGGTGCTCTACAGGTTCAACCTTTGTACTCTATTATTGCCTCACATTCCATCTCTTGTGAAAATATATTTGATTGGCTTTTCTGCAGGTTGTTTGCCAGGACTTTCCAAGACCTCCACTAGAAAACACAATAAACTTTTTGGAAGCTGGACAACTATCTTCATTTTTCAGAAACAGTGAAC
+
CCCCCFFFFFFFGGGGGGGGGGHHHHHHHHHHHHHHHHHHHGHHHHHHHHHHHHGGHHHIHIHGGGGGGHGGG>EGHHHHHHHHHHHHHHHGHHHHGHHHHHHHHHHHHHHHHHHHHHHHHHHHHHHHHHHHHHHHHHHHHHHHGHGHHHHHHHHHGHHHHDHHHHHHHHGHHHHHHGHHHHHHHGHHHHHD>FGHHHHGHHDDHHHHHHGGHFFHHHHHHEHGHGHHHHGGFFFFGGGBFBBFGGFFBFB
@M03495:530:000000000-LYBTV:1:1105:19970:22134 1:N:0:GTGACGTT+ATCTGGGA
GTCAGCATGTGAGCTTTGGAATTAGTAAATTCGTTGACGACAGAAGGAGCAAGATAACGACCACAGGGAGGGTGGTTTATCAACGGCAAAATATAGATCGGAAGAGCACACGTCTGAACTCCAGTCACGTGACGTTATCTCGTATGCCGTCTTCTGCTTGAAAAAAAAAAACAGCGATAATGAAATGAGAACATAACATTAGACAGTAGATAAGGTGACATGATTATTAGAGTATGCATAACAGGTCATGG
+
CCCCCFFFFFFFGGGGGGGGGGHHHHHHHHHHGHHHHHGGGGGHHHHHHHHHHHHHHHGEGGGHHHHGGGGGEGGGGHHHHHHHGGGGGHGFGHGHHHHHGGGGHHHHHHHGHHHGHHHHHHHHHHHHGFHHGGFGHHHHHHGGHHHHGFGHGHHHHHHHHFHFHGGGF-A.:/.--...000090000000:000009:00000/0090000009000000000000000:000009:00000.0000;0
@M03495:530:000000000-LYBTV:1:1105:22645:22135 1:N:0:GTGACGTT+ATCTGGGA
GTCAGCATGTGAGCTTTGGAGTGAAATCTCTTGTCTTAAGGAATAAAGGAAAAAGATTCCGTCGGAGGCTCGGTGCTCTACAGGTTCAACCTTTGTACTCTATTATTGCCTCACATTCCATCTCTTGTGAAAATATATTTGATTGGCTTTTCTGCAGGTTGTTTGCCAGGACTTTCCAAGACCTCCACTAGAAAACACAATAAACTTTTTGGAAGCTGGACAACTATCTTCATTTTTCAGAAACAGTGAAA
+
BAABBBFFFFFFFGGGG4GFGGGGFFHFFFGHGGBGGHFGF3AFGFDFFFFHGGGGFHHHHHHGGGGC111A@BE?BBGHHGHFHHHFHHFGFG@GG4GEGFBHHHHGHFGBGFHHHHFHHFFHGFFGHGG4FGFGHHFHHEGHHEB1FCDDGHFF1FFHH?FHGEHHHGAEHHHHBGHHHHHGFEFHGHHGGGHHHGHGHGGFHBHHHHGCGHHHHHFHGHFFHHHGFFGFGGGGFGGFFFFFGB9CB00
@M03495:530:000000000-LYBTV:1:1105:22922:22136 1:N:0:GTGACGTT+ATCTGGGA
GTCAGCATGTGAGCTTTGGAATTAGTAAATTCGTTGACGACAGAAGGAGCAAGATAACGACCACAGGGAGGGTGGTTTATCAACGGCAAAATATAGATCGGAAGAGCACACGTCTGAACTCCAGTCACGTGACGTTATCTCGTATGCCGTCTTCTGCTTGAAAAAAAAAAAAATAAATAGAAGTAAGGCTATGATAGTTTGTTCATTAGTTTTGATTAACTTGAATCATTGACATTTTCGCTATGTACGAA
+
BABBBFFFFFFFGGGGGFGGGGHHHHHGHHHHGGHHEHFGGEEGHHHHHHHHHHHGHHFGGGGHHHHGEFFGBFEFGHGHHHGHGCEEFF2BBFEGBGHHGEEGHHGHHHFGHHHGHHHGHHHHHHHHGHHGGAFFB?1?FGFEGGFFC.<GFFHHHGHBGHGHEGGGGG?A;.0000990000000/9//////99;///../9/;//;///.;99/://9//:////9/////9/;;;..../9//...
@M03495:530:000000000-LYBTV:1:1105:18082:22139 1:N:0:GTGACGTT+ATCTGGGA
GTCAGCATGTGAGCTTTGGAGTTGACGACAGAAGGAGCAAGATAACGACCACAGGGAGGGTGGTTTATCAACGGCAAAATATAGATCGGAAGAGCACACGTCTGAACTCCAGTCACGTGACGTTATCTCGTATGCCGTCTTCTGCTTGAAAAAAAAAAAAAAAAAAAAGAGTGATAATGTATATAGTTATTATAATACTACAACATATATGCGGTGTGTAACATGTGATGTTACGCATCGTAGACATGATG
+
CCDDDFFFFFFFGGGGGGGGGGHHHHGGGGGHHHHHHHHHHGHHHHGGGGGHHHHGFGGGEFGFGHHHHHHHGGGGGHHHHHHHHHHHGG?EGHHHHHHGHHHGHHHHHHHHHHHHGHHHGGGGHHFHHHGGHHHHGGGHGHHHHHHHHHHHHGGGGG<--<9<----.9/<00000000000000000000:00000000000./:<0000.-.-<..0:0000<00:00000....-.....0000<00
@M03495:530:000000000-LYBTV:1:1105:24034:22146 1:N:0:GTGACGTT+ATCTGGGA
GTCAGCATGTGAGCTTTGGAGTGAAATCTCTTGTCTTAAGGAATAAAGGAAAAAGATTCCGTCGGAGGCTCGGTGCTCTACAGGTTCAACCTTTGTACTCTATTATTGCCTCACATTCCATCTCTTGTGAAAATATATTTGATTGGCTTTTCTGCAGGTTGTTTGCCAGGACTTTCCAAGACCTCCACTAGAAAACACAATAAACTTTTTGGAAGCTGGACAACTATCTTCATTTTTCAGAAACAGTGAAC
+
CCCCCFFFFFFFGFGGGGCGGGHHGHHHHHHHGGHFHHFGHEFFHHHHHHHHHHGGHHHHHHHGGGGGGHHGGEFEHHHHHHHHHHHHHHHFFHHHHHHHHHHHHHGFHHHHHHHHHHHHHHHHHHHHHFHHEGHHHHHHHHHHHHHHHHHHHHBHHHHHHGHHHHHHHHGHGHHHFHHGHHHHHHHHGHHHHEHHFGHAGHGHFGFHGGFCG:GHFHHGHHHHHHHGHBBGFFGGGGFBBCFGGGCC;;0
@M03495:530:000000000-LYBTV:1:1105:23301:22156 1:N:0:GTGACGTT+ATCTGGGA
GTCAGCATGTGAGCTTTGGAATTAGTAAATTCGTTGACGACAGAAGGAGCAAGATAACGACCACAGGGAGGGTGGTTTATCAACGGCAAAATATAGATCGGAAGAGCACACGACTGAACTCCAGTCACGAGACGATATCTCGTATGCCGTCTTCTGCTTGAAAAAAAAGAAATTTCCAAGACCTCCACTAGAAAACACAATAATCTTTTTGGAAGCTGGACAACTATCTTCATTTTTCTGAAACAGAGAAA
+
BBBBBFFFFFFFGGGGGGGGGGCHC5B6BFGEFG444BAA2EA3B3A2FAGH2GHHFDEFA00AFFGG1>0E?CE?FC34FHFEECEGGF2B3FEFGB4C/E?/FA23GC0//></2?F22GF2G2DDC/<C<C/?FG1G10F<0<F<<E<.CD00<0G0<000<--;..;/;C0C0;FB.CB00A/9FFGBBBF/...;:0//;//;FF--9/9:9/..9999/////:/9/;/B///:/9//:.//.//
@M03495:530:000000000-LYBTV:1:1105:22538:22157 1:N:0:GTGACGTT+ATCTGGGA
GTCAGCATGTGAGCTTTGGAGTGAAATCTCTTGTCTTAAGGAATAAAGGAAAAAGATTCCGTCGGAGGCTCGGTGCTCTACAGGTTCAACCTTTGTACTCTATTATTGCCTCACATTCCATCTCTTGTGAAAATATATTTGATTGGCTTTTCTGCAGGTTGTTTGCCAGGACTTTCCAAGACCTCCACTAGAAAACACAATAAACTTTTTGGAAGCTGGACAACTATCTTCATTTTTCAGAAACAGTGAAC
+
CBCCCFFFFFFFGGGGGGGGGGHHHHHHHHHHHHHHHHHHHFFGHHHHHHHHHHGGHHHHHHHGGGGGGHHGGFGGHHHHHHHGHHHHHFGFHHHHHHHGHHHHHHHHGFHHHHHHHHHHHHHHHHHHHHEHFHHHGHHHHHHHHEFHHHHHFHHHHHHHGGHHHHHHFHHHHGGHGBGHFHHHHHHHHHE<DGHHHGGGHHFHHGFHHHGG/GFGHHHHHHHHHHG:GHFFFFFGGGGFBFBFFGFFCF0
@M03495:530:000000000-LYBTV:1:1105:10266:22158 1:N:0:GTGACGTT+ATCTGGGA
GTCAGCATGTGAGCTTTGGAGTGAAATCTCTTGTCTTAAGGAATAAAGGAAAAAGATTCCGTCGGAGGCTCGGTGCTCTACAGGTTCAACCTTTGTACTCTATTATTGCCTCACATTCCATCTCTTGTGAAAATATATTTGATTGGCTTTTCTGCAGGTTGTTTGCCAGGACTTTCCAAGACCTCCACTAGAAAACACAATAAACTTTTTGGAAGCTGGACAACTATCTTCATTTTTCAGAAACAGTGAAC
+
BABCBFFFFFFFGGGGGGGGGGGHHHHHHHHHHHHHHHHHHGFGGHFHHHHHHHGGHHHHHGHGGGGGGHHGGGGGHHGFHFHGHHHHHHFFHFHHHHHHHHHHHHHHGHHHHHHHHHHHHHHHHHHGHFFHHHHHHHHHHHGHHHGGHGHHHHHHGEGHHGHHHHFHGHHHHHHHHF1DAGFHHHHGHHHBHHHHHGGGHGDGHFFHHHGCFGHHHHBGGFHFHHHHHHGFFGFFFGFBFFFFGGB0C00
@M03495:530:000000000-LYBTV:1:1105:14548:22177 1:N:0:GTGACGTT+ATCTGGGA
GTCAGCATGTGAGCTTTGGTCCAGCCTGAGTCCCTGGTTTATCAACGGCAAAATATAGATCGGAGAGCACACGTCTGAACTCCAGTCACGTGACGTTATCTCGTATGCCGTCTTCTGCTTGAAAAAAAAAAAAATTATGTACACACCATTCTAATAACACTGGCTATAATGCAATAAAGTACGCTACTCATCGCCGGTGTACATTGAACATTACTCACTATCTTTCTGAATTACACTCTCGAGCCATTAAT
+
CCCCCFFFFFFFGGGGGGGGGGHHHGGHHHHHHHHHHHHHHHHHHHGGGGGHHHHHHHHHHHGGGGGHHHHHGEGGGHHHHHHHHHHHHGBEGGGFGHHHHHHGGHHGHG?EHGGFEFGHFFGHHFGGGGGC<->1<111<111<<..000=0000000/00/./00000000000000:00.9.C?000;0/;.----::/;/////9/9/////////://///;/;///9/////9/;/..-//////
@M03495:530:000000000-LYBTV:1:1105:5412:22183 1:N:0:GTGACGTT+ATCTGGGA
GTCAGCATGTGAGCTTTGGAGGGCAAGAAGTGGTTGTGACTGGTTTATCAACGGCAAAATATAGATCGGAAGAGCACACGTCTGAACTCCAGTCACGTGACGTTATCTCGTATGCCGTCTTCTGCTTGAAAAAAAAAAAACAGAACTAATGAGACATTCATGATACGTAGAGAAGTTGTTAAAAACTTATCTGCAGTTATATACGCACAACGACTGCGAGGATCACCGAGGTGTCAATCAAGGTACATGTT
+
CBCCCFFFFFFFGGGGGGGGGGGGGGGHHHGHHFGGGGHHHGHHGHHHHHHHGGGGGHHHHHHHHHHHGGGGHHHHHGHGHHHGHHHHHHGGHHHHGHHHGGGGHGGHHHGGHHGHGGGHGHHGHHHHH2FGHGGGFG>-.<0/0/0000=000</0=<0000000.00..000/000::;00;9.00000000000;9009;0..;-;/.;.-../.----/:./:.--99.0000009000900000;0
@M03495:530:000000000-LYBTV:1:1105:20101:22188 1:N:0:GTGACGTT+ATCTGGGA
GTCAGCATGTGAGCTTTGGAGTGAAATCTCTTGTCTTAAGGAATAAAGGAAAAAGATTCCGTCGGAGGCTCGGTGCTCTACAGGTTCAACCTTTGTACTCTATTATTGCCTCACATTCCATCTCTTGTGAAAATATATTTGATTGGCTTTTCTGCAGGTTGTTTGCCAGGACTTTCCAAGACCTCCACTAGAAAACACAATAAACTTTTTGGAAGCTGGACAACTATCTTCATTTTTCAGAAACAGTGAAC
+
AAAAAFFFFFFDG1BFGGGGGEGFGHGHHHHHHDGHHGAFHBBBFFFGFFHGGGGGGHHHFFGGGG?EEGGGG>EEHHHHHGHHFGHGHHBFGHHHHDHGFFHHGHGGFBGEGEFFHHHGFDGHHHHDB2>BDGFFFHFHHHHHHAGHGHGFHHHHFFGGCEHHHHHFFHGHBGGGGHH1GGBGHHFFGHH1FGC0.<<CGDDDGFFHHD?CGHHHGHGFHGGEHFHGHHEB9FBCFBFFFFBBBFCB;B0
@M03495:530:000000000-LYBTV:1:1105:10794:22190 1:N:0:GTGACGTT+ATCTGGGA
GTCAGCATGTGAGCTTTGGAATTAGTAAATTCGTTGACGACAGAAGGAGCAAGATAACGACCACAGGGAGGGTGGTTTATAACGGCAAAATATAGATCGGAAGAGCACACGTCTGAACTCCAGTCACGTGACGTTATCTCGTATGCCGTCTTCTGCTTGAAAAAAAAAACCTAAGACCAATCAGTAAAGAAACAGACGCCTGGTCAACATTGACAAACAACCATGGCATATCCACAACACCACGTGCTCAC
+
AAABBFFFF@DFFGFFFF4FGGHHFGGHFHHHGBGFHGGFFEEGGHHFEGGFHHHHHHGECEEHHHHGGFEG>FGFGHGHFHHGGGGGHHHGHHHHHHGGEFF0FHGHHHCCACF1FHHHHHHHHHHD<FEGFF<GH1110?CFGGFC<CCFDDDGHHHG0DFC<:C@D../;;/9;CFA9/00;00009./////.---;.99////;/9//://....;9.;//:////99//;..9.9...9.9:999
@M03495:530:000000000-LYBTV:1:1105:4500:22196 1:N:0:GTGACGTT+ATCTGGGA
GTCAGCATGTGAGCTTTGGAGTGAAATCTCTTGTCTTAAGGAATAAAGGAAAAAGATTCCGTCGGAGGCTCGGTGCTCTACAGGTTCAACCTTTGTACTCTATTATTGCCTCACATTCCATCTCTTGTGAAAATATATTTGATTGGCTTTTCTGCAGGTTGTTTGCCAGGACTTTCCAAGACCTCCACTAGAAAACACAATAAACTTTTTGGAAGCTGGACAACTATCTTCATTTTTCAGAAACAGTGAAC
+
CCCDDFFFFFFFGGGGGGGGGGHGHHHHHHHHHHHHHHHGHGHGHHHHHHGHHHGGHHIHHHHGGGGGGHHGGGGGHHHHHHHHHHHHHHGFGHHHHHHHHHHHHHHFHHHHHHHHHHGHHHHHHHHHHHHHHHHHHHHHHGHHFGHHHGHHHGHHHHFHHEEHHHHHHHGHFHHHEGHGGGHGHFHGGHHHHHHFHFGGGHDHHHHHHHGGCBBGFHCGHHGHHHHGFHGFFGGGGGGFFBFFFF:00;0
@M03495:530:000000000-LYBTV:1:1105:24185:22204 1:N:0:GTGACGTT+ATCTGGGA
GTCAGCATGTGAGCTTTGGTCCAGCCTGAGTCCCTGGTTTATCAACGGCAAAATATAGATCGGAAGAGCACACGTCTGAACTCCAGTCACGTGACGTTATCTCGTATGCCGTCTTCTGCTTGAAAAAAAAAAAACCAAATCAAACTAAAATGAAAAACACAAGCAAATACTACAAAACTTAACAAACTAAAATTTGTTAGGAATTCTTTAGCTCATCTAAGTACCAATTCTTATATGCCTTTGACAAAACA
+
BABBAFFFFDFFGGGGGFFGGGHFFFHFEGHFGHFGFBFGHDBFDGGFEGGHGGHHHFHFFFFGFGGFHHFHFCHEGE5FHHHHGFHHHH1F?GFGF1FH44FGFGHHFHGFCGGFDGHGHHFEB3GDCGG@/>/<.<>GDG1<11>CCFG<0=0=CDE.<<C.;//0:0;0:C0C.;000;0;0..;0;F0;/90;/;0/9;F00C00;00;;C000000;;FF////;B////9/9/99///9:F99..
@M03495:530:000000000-LYBTV:1:1105:12711:22238 1:N:0:GTGACGTT+ATCTGGGA
GTCAGCATGTGAGCTTTGGTCCAGCCTGAGTCCTGGTTTATCAACGGCAAAATATAGATCGGAAGAGCACACGTCTGAACTCCAGTCACGTGACGTTATCTCGTATGCCGTCTTCTGCTTGAAAAAAAAAAAAAATATATCTCGAATACCATCTCCGGCTTAAAAACAAAACGATGAAACCAAATAGATAATAAAAGATACAAGCTACAGATATTGTTTCACTATTGATATGATGTAGAGTGATCGATTTC
+
CBBCCFFFFFFFGGGGGFGGFGHHHGHHFHHHHHHHHDHHHGFGHGGGGGHHHHHHGHHHHGGGGHHHHHHHGFHHGHHHHHHHHHHHHGEFHGGGGHHHHFHGGHHHHGGGFGHHHHHHHHCGHHGGGGC//-<0>111111.0<C.0000/000.---:/;000.:....-..;0090;...:;00000090000.0000//./////////////;////;/////9/////;/9//////9..././
@M03495:530:000000000-LYBTV:1:1105:12894:22252 1:N:0:GTGACGTT+ATCTGGGA
GTCAGCATGTGAGCTTTGGATGGTTCTGGTTTATCAACGGCAAAATATAGATCGGAAGAGCACACGTCTGAACTCCAGTCACGTGACGTTATCTCGTATGCCGTCTTCTGCTTGAAAAAAAAAAAACAATTATGAAGCTGGGGGACGCGCGAAGCTCCAGTATGTGCTAGCCGCGCTGTTGAGTGTGTCGCTGCAGGACGTCACAACACACGCGAGAGAACTAACCCGCGCCTAATCTGTCAGTGTGTTGG
+
CCCCCFFFFFFFGGGGGGGGGGGFGHHHHHHHHHHHGHGGGEFHHHHHHHHHHHGFGGHHHHHHHGHHHGHHHHGHHHHHHHGGHGGGGGGHGHHFFGHHHHGFGHGHHGHHHHHHHGHGGGFD/>/?/<1?11111<110.-------------00//90909009000//;9@D--.////////./.....;/;..-.:..//.;;:.-:;---;.//////..-----../////////9///./..
@M03495:530:000000000-LYBTV:1:1105:16250:22254 1:N:0:GTGACGTT+ATCTGGGA
GTCAGCATGTGAGCTTTGGAGTGAAATCTCTTGTCTTAAGGAATAAAGGAAAAAGATTCCGTCGGAGGCTCGGTGCTCTACAGGTTCAACCTTTGTACTCTATTATTGCCTCACATTCCATCTCTTGTGAAAATATATTTGATTGGCTTTTCTGCAGGTTGTTTGCCAGGACTTTCCAAGACCTCCACTAGAAAACACAATAAACTTTTTGGAAGCTGGACAACTATCTTCATTTTTCAGAAACAGTGAAC
+
CABCCFFFFFFFGGGGGGGGGGHHHHHHFHHHHHHHHGHHHHHHHHHHHHHHHHGGHFHHHHHGGGGGGHHGGEGGHHHHHHHHHHGHHHFFHGHGHHHHHHHHHHHHGGGHHHHHHHHHHHHHHHHHHHHHHHHHHHHHHHHHHHHHHHHHHFBGBGGHHGHHHHHHHHHHGHHHHHHHH0CGHHHGHHH1DFFGGFHEFFGFHHGHHGCECG/CGHFHHEGGHHHCHHEFGFGGGFBBFFGGGFCFBB0
@M03495:530:000000000-LYBTV:1:1105:16072:22259 1:N:0:GTGACGTT+ATCTGGGA
GTCAGCATGTGAGCTTTGGAATTAGTAAATTCGTTGACGACAGAAGGAGCAAGATAACGACCACAGGGAGGGTGGTTTATCAACGGCAAAATATAGATCGGAAGAGCACACGTCTGAACTCCAGTCACGTGACGTTATCTCGTATGCCGTCTTCTGCTTGAAAAAAAAAAAAAAAAAAAAAAGGAGAGAGTTAGATATCACGACTATTTAGTATAAGTTAAGAGAAAAAACTAAGAGAGACAGGACATCAG
+
CDDCDFFFFFFFGGGGGGGGGGHHHHHHHHHHGHHHHHGGGGGHHHHHHHHHHHHHHHGGGGGHHHHGGGGGGGGGGHHHHHHHGGGGGHFFGHHHHHHHGGGGHHHHHHHGHHHGHHHHHHHHHHHHGGHHGGGGHHHHHHGGHHHHGEFHGHHHHHHHFHHHHGGGEDC<--<---9-<-../.<...00000000000..-.-0000:00<00000:0000/00/.-.00<<:0/..///.../0000
@M03495:530:000000000-LYBTV:1:1105:11173:22262 1:N:0:GTGACGTT+ATCTGGGA
GTCAGCATGTGAGCTTTGGTTTATCAACGGCAAAATATAGATCGGAAGAGCACACGTCTGAACTCCAGTCACGTGACGTTATCTCGTATGACGTCTTCTGCTTGAAAAAAAAAAATTAAATTTTAATCTCCGTATAGATTCGTAAAACTTGATAGAACAGCTCTAACTAAAAACAAAAAGATGAGCAATTAGGCCATATGCTCCAATACTAGTCGGGTTATGATCTGATCGAGTGACAGAAATTACTTTTG
+
AAABBFFFFFFFFGGFGGGGGFFFEDGHGGCGFFGGGGGGHFAGFGGEHHHHGHGGEFGFFGHHFHHFHHHHGGAFFD?FGF4@FFFGHCDDEFGHGFFHHHHHABF3BE</@C/022>2FD2>222>@D1/<00111111/?00<1>11>111<1<10/.</0=0000<C0D.<..:.:.000000/00000//./0;00;099;00/0;090.--9..9009;//9//...9.////9///////////
@M03495:530:000000000-LYBTV:1:1105:24427:22267 1:N:0:GTGACGTT+ATCTGGGA
GTCAGCATGTGAGCTTTGGATGGTTCTGGTTTATCAACGGCAAAATATAGATCGGAAGAGCACACGTCTGAACTCCAGTCACGTGACGTTATCTCGTATGCCGTCTTCTGCTTGAAAAAAAAAAAATCCACGCTTCCCCCTGGAGATCTCGATCGTTTCTAGCTACACCGTGTACCATGAGGGTTAGCTGATTCAGCTCAGCCTCTTGTTTTAGCCTGGTGTTGCGCGCCAATGCTGACTGATGATGTCGT
+
BAAABFFFFFFFGGGFGFFBAGGEEHHHFFGFF5FGGFAEF2EGEGFGHFFHHGG1AACGHHHGHGEGGEDEGGHH3FHHGGFE11FEF?F14FGFFEEGHFCEEGG4B4GGHFB?DGH/<<////0??1?/?AC.GG0C-..0.//<0=G<<C-/..;000000<<GH-.:C:0009;00/:.=;.0;09900900090//;///;0;/../9//B..9.;../--;--.-//;///.99///////9..
@M03495:530:000000000-LYBTV:1:1105:5256:22272 1:N:0:GTGACGTT+ATCTGGGA
GTCAGCATGTGAGCTTTGGAATGACAGAAGGAGCAAGATAACGACCACAGGGAGGGTGGTTTATCAAGGCAAAATATAGATCGGAAGAGCACACATCTGAACTCCAGTCACGTGACGTTATATCGTATGCCGTCTTCTGCTTGAAAAAAAAGATAGGGGGAATCTCACTTGTATATACAATCAGCATAGAAATTTTGTATAAAACCAGAGGAGAATCCGAACACCTGCCATGTAATGTACGATCAGACAAT
+
?AAAAFFFF1D311EGGG1BA11FAGGGAFFGECABAAGHHG0FEAEFFFFGFBEE//A/AAFE222@1FF0>0B1D@2F2EFG?F/0>01BC>/BB1FF2GFFFBFE>EGCHE/FFFG<F2B>F0FFF21<C/FFGH111>G0@GH0//<.<1<100.-<./000:0000;:00000000/0000;00;00900009;0;0009.9.9....;.0099-----://--/9/;9//9;/;A-9--///--/
@M03495:530:000000000-LYBTV:1:1105:9804:22274 1:N:0:GTGACGTT+ATCTGGGA
GTCAGCATGTGAGCTTTGGAGTGAAATCTCTTGTCTTAAGGAATAAAGGAAAAAGATTCCGTCGGAGGCTCGGTGCTCTACAGGTTCAACCTTTGTACTCTATTATTGCCTCACATTCCATCTCTTGTGAAAATATATTTGATTGGCTTTTCTGCAGGTTGTTTGCCAGGACTTTCCAAGACCTCCACTAGAAAACACAATAAACTTTTTGGAAGCTGGACAACTATCTTCATTTTTCAGAAACAGTGAAC
+
CCCCCFFFFFFFGGGGGGFGGGHHHHHHHHHHHHHHHHHHH3GHHHHHHHHHHHGGHHHHHHHGGGGGGHHGGEGGHHHHHHHHHHHHHHABFGHGHHHGHHHHHHHHHHHHHHHHHHHHHHHHHHHHHEHFHGHHHHHHHHGHHHHHHHGHGHGHHHHHHFHHHHGGHHFHGHHHGHGHHGHHHEHHHHH1FFHHAGHGGH<GHHGHHHGEFCGEHHFHHGHFHHHHHHGGFGFFCFGFBCCFGGBCFG9
@M03495:530:000000000-LYBTV:1:1105:15243:22275 1:N:0:GTGACGTT+ATCTGGGA
GTCAGCATGTGAGCTTTGGAGTGAAATCTCTTGTCTTAAGGAATAAAGGAAAAAGATTCCGTCGGAGGCTCGGTGCTCTACAGGTTCAACCTTCGTACTCTATTATTGCCTCACATTCCATCTCTTGTGAAAATATATTTGATTGGCTTTTCTGCAGGTTGTTTGCCAGGACTTTCCAAGACCTCCACTAGAAAACACAATAAACTTTTTGGAAGCTGGACAACTATCTTCATTTTTCAGAAACAGTGAAC
+
AABBAFFFFFFFGGGGGGGGGGHHHHHHHHHHHGHHHHHHHFGGHHHHHHHHHHGGHHHHHHHGGGGGGGHGGEGGHHHHHHHHHHHHHHHFGHHHHHHHHHHHHHHHHHHHHHHGHHHHHHHHHHHHHHHHHHHHHHHHHGHHHHHHHHGHHHHHHHGHHGHHHHHHHGHGGHHH?GHHHHHHHHFGHHH1GHHHHGGGHGDFGHHHHHGCGC/CGHFHHHHFHHGGGGFFGGFGGGGFGBFGFG9B;FB
@M03495:530:000000000-LYBTV:1:1105:8690:22280 1:N:0:GTGACGTT+ATCTGGGA
GTCAGCATGTGAGCTTTGGAGTGAAATCTCTTGTCTTAAGGAATAAAGGAAAAAGATTCCGTCGGAGGCTCGGTGCTCTACAGGTTCAACCTTTGTACTCTATTATTGCCTCACATTCCATCTCTTGTGAAAATATATTTGATTGGCTTTTCTGCAGGTTGTTTGCCAGGACTTTCCAAGACCTCCACTAGAAAACACAATAAACTTTTTGGAAGCTGGACAACTATCTTCATTTTTCAGAAACAGTGAAC
+
CCCCCFFFFFFFGGGGGGGGGGHFHHHHHHHHHHHHHHHHHGHHHHHHHHHGHHEGHHHHHGHGGGGGGHHGGEFGHHHHHHHHGHHHHHFBFGHGHHHFHHHHHHFHHHHHHHHHHHHHHHHHHHHHHGHHGGHHHHHHHHHGHGHHHHHHGGEHFHGHHAHHGHHHHGFHHHHHGF1FGFHGFGHGHGFBGFFH.<CFGD<DHHHHHHGCFCHAHHFHFGHGHHHGHHFFFFFFFGGBFC/CFGBFB0:
@M03495:530:000000000-LYBTV:1:1105:7522:22281 1:N:0:GTGACGTT+ATCTGGGA
GTCAGCATGTGAGCTTTGGAGTGAAATCTCTTGTCTTAAGGAATAAAGGAAAAAGATTCCGTCGGAGGCTCGGTGCTCTACAGGTTCAACCTTTGTACTCTATTATTGCCTCACATTCCATCTCTTGTGAAAATATATTTGATTGGCTTTTCTGCAGGTTGTTTGCCAGGACTTTCCAAGACCTCCACTAGAAAACACAATAAACTTTTTGGAAGCTGGACAACTATCTTCATTTTTCAGAAACAGTGAAC
+
BABBBFFFFFFFGGGGGGGGGFHHHHGHHHGGHEGHHHFHHFGFHHHHGHGHHHGGHHHHFGHGGGGFECFEGEGGHHGHHHHHFFHHD@BFGFDBGFGHHHHHHHHHGFHHHHHHEHHHHFHHFHHGGH4EBFGHHHHHHHFDHGFBHEFHHFBGHGHHHEHFFHHHHHGHHHEHFGFHHHFHHHHHHHHFFGGHGGFEDD<DGHGHHHGGH0:CGGCGHHH.GHGCHGGGFFCFFGGBBFCFFG;C;FB
@M03495:530:000000000-LYBTV:1:1105:10046:22287 1:N:0:GTGACGTT+ATCTGGGA
GTCAGCATGTGAGCTTTGGAGTGAAATCTCTTGTCTTAAGGAATAAAGGAAAAAGATTCCGTCGGAGGCTCGGTGCTCTACAGGTTCAACCTTTGTACTCTATTATTGCCTCACATTCCATCTCTTGTGAAAATATATTTGATTGGCTTTTCTGCAGGTTGTTTGCCAGGACTTTCCAAGACCTCCACTAGAAAACACAATAAACTTTTTGGAAGCTGGACAACTATCTTCATTTTTCAGAAACAGTGAAC
+
ABCCCFFFFDFFGGGGGGGGGGHHGHHHHHHHHHHHGHHHCHHGHHHHHGHHHHGGHHIHHIHGGGGGGHHGGEEFHHHHHHHHHHHHHHGGHHHGGHHHHHHHHHHHHHHFHHHHHGHGHHHHGHHFHHGBFFGHFHHHHHHHFFHHHHHHEHHHHHGHFDHHGHHHEHHHHHHGGHHHGHHFFEFHFFHGGDGFGGE<GF<DGHHGHFGGHHHEGHHEGFFEGFGFFHGGFFFFFEFFF0:FFFCB0=9
@M03495:530:000000000-LYBTV:1:1105:21771:22302 1:N:0:GTGACGTT+ATCTGGGA
GTCAGCATGTGAGCTTTGGAATTAGTAAATTCGTTGACGACAGAAGGAGCAAGATAACGACCACAGGGAGGGTGGTTTATCAACGGCAAAATATAGATCGGAAGAGCACACGTCTGAACTCCAGTCACGTGACGTTATCTCGTATGCCGTCTTCTGCTTGAAAAAAAAAAAAAAGAATAACAGCGAGATGCAAATTGTCCCTGGGCACACCAAGTAAGATGGATAGAACAAGCAGAGCACGTATACTACAT
+
CBBCCFFFFFFFGGGGGGGGGGHHHHHHHHHHGHHHHHGGGGGHHHHHHHHHHHHHHHGGGGGHHHHGGGGGEGGFGHHHHHHHGGGGGHFBGHHHHHHHGGGGHHHHHHHGHHHGHHHHHHHHFGHHGGHHGFFFFGHHHHFDHHFHDEGHFGGGHHHHHHGHHGGGGA-;-:.;.000000.----.0000000:00:000..././.;...0;:00000/0;0000///.//:./0.-./:0000000
@M03495:530:000000000-LYBTV:1:1105:9046:22305 1:N:0:GTGACGTT+ATCTGGGA
GTCAGCATGTGAGCTTTGGAGTGAAATCTCTTGTCTTAAGGAATAAAGGAAAAAGATTCCGTCGGAGGCTCGGTGCTCTACAGGTTCAACCTTTGTACTCTATTATTGCCTCACATTCCATCTCTTGTGAAAATATATTTGATTGGCTTTTCTGCAGGTTGTTTGCCAGGACTTTCCAAGACCTCCACTAGACAACACAATAAACTTTTTGGAAGCTGGACAACTATCTTCATTTTTCAGAAACAGTGAAC
+
CCCCCFFFFFFFGGGGGGGGGGGHHGHHHHHHHHHHHHHHHHHHHHHHGHHHHHGGHHHHHHHGGGGGGHGGGFGGHHHHHHHHHHHHHHHFHHHGHHHHHHHHHHHHHHHGHHHHHHHGHHHHHHHHHHHHHHHHHHHHHHHHHHHHGHGHHHHHHHHHHGHHHHHHHHGHHHHGHHGHFFGGHHFFGFHHHHHGFEHGHF<DHHHHHHGGFCGAFHBGHGGEHGHGHGGGGGFFFFGCBBCFGF=;;C0
@M03495:530:000000000-LYBTV:1:1105:4825:22306 1:N:0:GTGACGTT+ATCTGGGA
GTCAGCATGTGAGCTTTGGAATTAGTTGACGACAGAAGGAGCAAGATAACGACCACAGGGAGGGTGGTTTATCAACGGCAAAATATAGATCGGAAGAGCACACGTCTGAACTCCAGTCACGTGACGTTATCTCGTATGCCGTCTTCTGCTTGAAAAAAAAAAAAGAACACGCTGGAGTGGATATGAGGTACGCTTTGCTCATACTGAAGTACATACAAGAGATACCACAACAGGTCTACAATAGTTATCTT
+
CBCCCFFFFFFFGGGGGGGGGGHHHGHHHHGGGGGHHHHHHHHHHHHHHHGGGGGHHHHGGGGGEFGGGHHHHHHHGGGGGHHHHHHHHHHHGGGGHHHHHHHGHHHGHHHHHHHHHHHHGFHHGGFFHGHHHHFGHHHGGEFHGHHHHHHHGCGHHGGGE?:-9..9//;-..-..0..0000000//00.....0000000000000:000:00000/./000009....9.0000000000000;000
@M03495:530:000000000-LYBTV:1:1105:16075:22310 1:N:0:GTGACGTT+ATCTGGGA
GTCAGCATGTGAGCTTTGGTCCAGCCTGAGTCCTGGTTTATCAACGGCAAAATATAGATCGGAAGAGCACACGTCTGAACTCCAGTCACGTGACGTTATCTCGTATGCCGTCTTCTGCTTGAAAAAAAAAAAAAATATGCACATAATGGAAGAAAGAAACTAAATATTCTACATAGATTCTAACAATAGCACAATTTAAAAAGCTACTAGGTCAGTCGCATATCATTCTGAGTGCATAGTACACAGAAACT
+
ECEEEFFFFFFFGGGGGGGGGGHHHGHHHHHHHHHHHHHHHHGHHGGGGGHHHHHHHHHHHGGGGHHHHHHHGHHHGHHHHHHHHHHHHGFGGGGFGHHHHHHGGHHHHGGGHGHHHGHHHEGFHHGGGGCDC->011111<=101111<0/./<0/.//:10011111:<111<1111111100<011110//0111111<..0100<:/<1:/1:9-<..11<1111111101111<11111:.000/1
@M03495:530:000000000-LYBTV:1:1105:12151:22323 1:N:0:GTGACGTT+ATCTGGGA
GTCAGCATGTGAGCTTTGGAGACTGGTTTATCAACGGCAAAATATAGATCGGAAGAGCACACGTCTGAACTCCAGTCACGTGACGTTATCTCGTATGCCGTCTTCTGCTTGAAAAAAAAAAAAAAACCAAAAGAAATAACAAAATGCTCTCTTATTTACTCACATAACTAAGATATCCTCCGCCACACATAGCGTAGTTCTATACAGTAGCATTCTCTTAAGTACGACTACTAGCTCTTCTGATGATGAAT
+
DCDDDFFFFFFFGGGGGGGGGGGHHHHHHHHHHHHGGGGGHGHHGHHHHHHGGGGHHHHHHHGHHHGHHHHHHHHHHGHGHHHGGGGHHFHGHFGHHHHGFGHGHHHHHHHHHHHHGGGGD////-.<....0../000<00<.<00<00000000000000000000000000000000/..9-....0:00-..-.:00000000000000000000000000....-/:<</00:00000000000:0
@M03495:530:000000000-LYBTV:1:1105:4896:22326 1:N:0:GTGACGTT+ATCTGGGA
GTCAGCATGTGAGCTTTGGAGTGAAATCTCTTGTCTTAAGGAATAAAGGAAAAAGATTCCGTCGGAGGCTCGGTGCTCTACAGGTTCAACCTTTGTACTCTATTATTGCCTCACATTCCATCTCTTGTGAAAATATATTTGATTGGCTTTTCTGCAGGTTGTTTGCCAGGACTTTCCAAGACCTCCACTAGAAAACACAATAAACTTTTTGGAAGCTGGACAACTATCTTCATTTTTCAGAAACAGTGAAC
+
BABCCFFFFFFFGGGGGGGGGGHHHCHHHHHHHHHHGHGHHFFFHHHHHHHHFHGGGHHHHHHGGGGGGHHGGEGGHHHHHHHHHHHHHGHGGHHFGHHHHHHGHHHHHHHHHHHHHHHHHHHFHHHHGHHGGHHHHHHHHFGHHGECGFHHHHHHHHGFFEHHHHHGHGGHHHHHGGHHEHGGHHGFFHHFGHHHECGEGB<=GHHHHHGGG0CCHHGEHHFHGGHGG;CFFFBFBFGFFBFFFFBFFG0
@M03495:530:000000000-LYBTV:1:1105:23157:22330 1:N:0:GTGACGTT+ATCTGGGA
GTCAGCATGTGAGCTTTGGAATTAGTAAATTCGTTGAGACAGAAGGAGCAAGATAACGACCACAGGGAGGGTGGTTTATCAACGGCAAAATATAGATCGGAAGAGCACACGTCTGAACTCCAGTCACGTGACGTTATCTCGTATGCCGTCTTCTGCTTGAAAAAAAAAAAAACAAAAACTATGATTACTTATGCGAAATGTTAGTTATGCTCAACATTATGTCGACAAATATACGGTATCATACGTCAATT
+
CCDDDFFFFFFFGGGGGGGGGGHHHHHHHHHHGHHHHHHHHHFGHHHHHHHHHHHHHGGGGGHHHHGGGGGFFEFGHHHHHHHGGGGGHHHGHHHHHHHGGGGHHHHHHHGHHHGHHHHHHHHHHHHGHHHGGGGHGGHHHGGHHHHGGGGGHHGHHHHEHHHHGGGGG---9....;.00000;09000009;9.9-.0;0000000900;00/0/000000;.-.-9;:90;.;/..00:00.0:..09
@M03495:530:000000000-LYBTV:1:1105:12416:22332 1:N:0:GTGACGTT+ATCTGGGA
GTCAGCATGTGAGCTTTGGAGAAAACGGCCGATGCCCTGGTTTATCAACGGCAAAATATAGATCGGAAGAGCACACGTCTGAACTCCAGTCACGTGACGTTATCTCGTATGCCGTCTTCTGCTTGAAAAAAAAAAATAGGATTAATAAAGATGTTGCCGATACTTGTAACAATTTCAGGATATACGGTCAAGCTGATGACCTAGGCATAAATTTGTCTAAGACTTCAGCGTATGTATTGCTATCCTCCCAA
+
AABBBFFFFFFFGGGGGGGFGGHGHFGFFGGGGGGGHFGHHHHHHHHHHGGGGGHHHFHHHHHHHGEEGHHEFGHHGGFHFHHHHHHHHHHFGFHHEGGGEHF4EGAFEHHHHGDDGGHHGHEHEFGGFA@F/<-><>11<00<000=000000<000-;---000000:0<0000000:0:0;0../..000/0;0;00/000//9//////9;99////9//;////.;..//9/////9/;//;/../
@M03495:530:000000000-LYBTV:1:1105:10482:22337 1:N:0:GTGACGTT+ATCTGGGA
GTCAGCATGTGAGCTTTGGAGTGAAATCTCTTGTCTTAAGGAATAAAGGAAAAAGATTCCGTCGGAGGCTCGGTGCTCTACAGGTTCAACCTTTGTACTCTATTATTGCCTCACATTCCATCTCTTGTGAAAATATATTTGATTGGCTTTTCTGCAGGTTGTTTGCCAGGACTTTCCAAGACCTCCACTAGAAAACACAATAAACTTTTTGGAAGCTGGACAACTATCTTCATTTTTCAGAAACAGTGAAC
+
CCCCCFFFFFFFGGGGGGGGGGHHGGHHHHHHHHHHHHHHHHHHHHHHHHHHHHGGHHIIHHHGGGGGGHHGGFGGHHHHHHBGGHHHGHHGHHHHHHHHHHHHHHHHHHHHHHHHHHHHHHHGHHHHHHHFHGHHHHHHHHGHHHGEHHHHHHGHGGHHHGHHHHHHFHHHHHGHFGGHGFHHHGHHHHGFGHHHG<CEFH<<GHHHHHG-CCCCGHB.CFHEFHFCFHGGGGGFGGGFGFGFGGFFFB0
@M03495:530:000000000-LYBTV:1:1105:27515:22338 1:N:0:GTGACGTT+ATCTGGGA
GTCAGCATGTGAGCTTTGGATGGTTCTGGTTTATCAACGGCAAAATATAGATCGGAAGAGCACACGTCTGAACTCCAGTCACGTGACGTTATCTCGTATGCCGTCTTCTGCTTGAAAAAAAAAAACAAATATTGACAAAGGGGAGGGAGGAGGAGTCGGGCATGGACGGACCGCCAGTGGGGGAGTCTGAAGGTCGGTCACTAGCAACTATAAGATCGCGCTCCTCAAGATTCATATGGCGGTCACGCAAG
+
AAAAAF5BBBDDGBGFGGB4AFCBAGFHG5AFEGGBFGEGG2AAEBGGFBGEGAEE1AFFH3FFHGHGHGBBGGHGEG5FGHGFEEFEF??E4BE??AFFGFE1EFFEBGH43?F33FG/B@/<////0<1<<11111000<-.>>-<.-<<..<//----;/..90--9--:----0;;.---9;//////9;;-9@..//////9./////////.9---9././////////////.----./..---
@M03495:530:000000000-LYBTV:1:1105:26715:22346 1:N:0:GTGACGTT+ATCTGGGA
GTCAGCATGTGAGCTTTGGTCCAGCCTGAGTCCTGGTTTATCAACGGCAAAATATAGATCGGAAGAGCACACGTCTGAACTCCAGTCACGTGACGTTATCTCGTATGCCGTCTTCTGCTTGAAAAAAAAAAAAAAACAAGAAGTATGTTGATGGGATTCTGTTCGACTGTGCACAATAGACTAGGACACACATCGTGGTATGGACAACATAGTGAATCATAATGTCAGCCGGCTGGGTGATCTGGTATCAG
+
BBBCCFFFFFFFGGGGGGGGGGHHHGHHHHHHHHHHGHHHHHFGHGGGGGHHHHHHHHHHHGGGGHHHHHHHGHHHFHHHHHHHHHHHHGBBFFF?FHHGHHHGGHGHHGEEFGGHHHHHFECGFHGGGDD@/--<<../<//1<11==11110./0/0<1<11.....:11101/:1110100/<0/./<.:0.=.<.110/100.../1111111:11111111110/---<-../9<:1B1111<111
@M03495:530:000000000-LYBTV:1:1105:19546:22358 1:N:0:GTGACGTT+ATCTGGGA
GTCAGCATGTGAGCTTTGGAGTGAAATCTCTTGTCTTAAGGAATAAAGGAAAAAGATTCCGTCGGAGGCTCGGTGCTCTACAGGTTCAACCTTTGTACTCTATTATTGCCTCACATTCCATCTCTTGTGAAAATATATTTGATTGGCTTTTCTGCAGGTTGTTTGCCAGGACTTTCCAAGACCTCCACTAGAAAACACAATAAACTTTTTGGAAGCTGGACAACTATCTTCATTTTTCAGAAACAGTGAAC
+
BABCCFFFFFFFGGGGGGGGGGHHCHHHHHHHHHHHHHGHHFHGHHHHHHHHHHGGHHHHHHHGGGGGGHHGGBEEHHHHHHHHHHHHHH1BFHHHHGGHHHHHHHGHHGGHGHHHHHHHHHHHHHHHF4BGFGHHHHHHHHHHHHGHHHEGGHHHGHHHHAGHHHGHGHHHHHHHFHDFHHHHHHHHGHHF1<GFGCEEDD<=GHHHFFFGHHHHHHHHHFHEHGHFHFGGFGFGGGGFFBGGGGFB0;0
@M03495:530:000000000-LYBTV:1:1105:6752:22378 1:N:0:GTGACGTT+ATCTGGGA
GTCAGCATGTGAGCTTTGGAATTAGTAAATTCGTTGACGACAGAAGGAGCAAGATAACGACCACAGGGAGGGTGGTTTATCAACGGCAAACTATAGATCGGAAGAGCACACGTCTGAACTCCAGTCACGTGACGTTATCTCGTATGCCGTCTTCTGCTTGAAAAAAAAAAATAAGCATCCATATACCTGATATCAGTATGATAGCGGTTGTAGTAGCATACATCAGTGAAGGTAACTGATGACTCCAATCT
+
BBBBBFFFFFFFGGGGGGGGGGHHHHHHHHHHGGHHHHGFE22FGGHHHGHHHHHHHHGFGGGHHHHGEEGGFGGGGGHHHHHHGGGGGG0BFGHGHHHHGFEGHHHHHHHGHHHGHHHHHHHGHHHHGGHHEDGGHFGFGHGGHGHGCEGFGHGHHHHHHHHHHGGG@9-:0000000/:09000900/90000090000000/--9--./9///://:9////////9////:;9////////////;9
@M03495:530:000000000-LYBTV:1:1105:15919:22411 1:N:0:GTGACGTT+ATCTGGGA
GTCAGCATGTGAGCTTTGGTTTATCAACGGCAAAATATAGATCGGAAGAGCACACGTCTGAACTCCAGTCACGTGACGTTATCTCGTATGCCGTCTTCTGCTTGAAAAAAAAAAGTGAAGTTTGAGGCATGGCATACTTCAGGGGAGCTGGATCGTTGGGAACTACATGGAGAACGATGAGGGACGTAGAAATCATGAAGAACTCCGAGCGTAAAGAGATGTAGAGCGTGTACCACGACGAAAGAAGCAGG
+
BBBBBFFFFFFFGGGGGFGGGGHHHHFFGGGFEHFGFHFHHGDFEDEEGGHFHFHGFHGFFHHHHHHHHHHHGBCCF??1GHFHDGGGHH4BEFGHGH4GBHHH033?GE@E<B/B3>>2FDGH2/2//200001111111?10<<-.01<010</./.-./<00:C00/0/;./.;..:0/;.9-:...000;9F00;00;C0;0.--9-....//../99////99....9///.----;.9/.9///9
@M03495:530:000000000-LYBTV:1:1105:16576:22411 1:N:0:GTGACGTT+ATCTGGGA
GTCAGCATGTGAGCTTTGGAGTGAAATCTCTTGTCTTAAGGAATAAAGGAAAAAGATTCCGTCGGAGGCTCGGTGCTCTACAGGTTCAACCTTTGTACTCTATTATTGCCTCACATTCCATCTCTTGTGAAAATATATTTGATTGGCTTTTCTGCAGGTTGTTTGCCAGGACTTTCCAAGACCTCCACTAGAAAACACAATAAACTTTTTGGAAGCTGGACAACTATCTTCATTTTTCAGAAACAGTGAAC
+
CBCCDFFFFFFFGGGGGGGGGGHHHHHHHHHHHHHHHHHHHHHHHHHHHHHHHHGGHHHHHIHGGGGGGHHGGEGGHHHHHHHHHHHHHHHGHHHHHHHHHHHHHHHHHHHHHHHHHHHHHHHHHHHHHHHHHHHHHHHHHHHHHHHHHHHHHHHGHHHHHGHHHHHHHGHHHHHGGGGHHHHHHHFHHHGHHHHHHGHGGHDGHHHHHHGG0GCHHHGHHHHHHHHHHHGGFGFFFGGGGBFGFFCFFG:
@M03495:530:000000000-LYBTV:1:1105:4075:22412 1:N:0:GTGACGTT+ATCTGGGA
GTCAGCATGTGAGCTTTGGAGTGAAATCTCTTGTCTTAAGGAATAAAGGAAAAAGATTCCGTCGGAGGCTCGGTGCTCTACAGGTTCAACCTTTGTACTCTATTATTGCCTCACATTCCATCTCTTGTGAAAATATATTTGATTGGCTTTTCTGCAGGTTGTTTGCCAGGACTTTCCAAGACCTCCACTAGAAAACACAATAAACTTTTTGGAAGCTGGACAACTATCTTCATTTTTCAGAAACAGTGAAC
+
AABBBFFFFFFFGGGFGECGGGHHHHHHHHHHHHHHHHGGHHFHHGHHGHHHEHGGHHHFFGHECGGGGHH?F1EEHHGHFFGGGGHHHH1FEHHBGHGHHHHHHHFFHHHHGGHHHHHHHHHHEGHHHHHGHHHGHHFHHHHHHFCFGHHHHHFHHCFFFDFFFHHHHHAGHBDG<G?GGGHGHHFFGHH1>=FGCGCEH0<DDGGF0GCCFG/:0C/CGFHHGGFGFGFFGGGGGG0BFBFGFFGF000
@M03495:530:000000000-LYBTV:1:1105:10619:22419 1:N:0:GTGACGTT+ATCTGGGA
GTCAGCATTTGAGCTTTGGAGTGAAATCTCTTGTCTTAAGGAATAAAGGAAAAAGATTCCGTCGGAGGCTCGGTGCTCTACAGGTTCAACCTTTGTACTCTATTATTGCCTCACATTCCATCTCTTGTGAAAATATATTTGATTGGCTTTTCTGCAGGTTGTTTGCCAGGACAGGTCGTGATTGCTGGAGCAGGTATGATATAATTCTAGGATTTGACAGATGAATAATTTACATATATATCTAACTTTGA
+
CCCDCFFFFFFFGGGGGGGGGGHHHHHHHHHHHHHHHHHHHHHHHHHHHHHHHHGGHHHIHIHGGGGGGHHGGEGGHHHHHHHHHHHHHHGFGHHHHHHHHHHHGHHHHHHHGGHHHHHHHHHHHHHHHHHHHGHHHHHHHHHHHHHHHHHHHHHHHHHHHGHHHHHHHHGGHFGHHEGGHHHHHHHEFHHHHHGHGGHHHH=DHHHGHGFGHHHHHHHHGHHH<GHCGHHHHGHGGGGFFGGGFGGF<B0
@M03495:530:000000000-LYBTV:1:1105:23876:22428 1:N:0:GTGACGTT+ATCTGGGA
GTCAGCATGTGATCTTTGGACTCCTGACTGGTTTATCAACGGCAAAATATAGATCGGAAGAGCACACGTCTGAACTCCAGTCACGTGACGTTATCTCGTATGCCGTCTTCTGCTTGAAAAAAAAAAAAAAACAGCATACACGCCCATCACGCGCTTCCTACTGACGCGTTTTGATCGCATATCCAGACTTCTGCCCGTCTTATCCACCATCTTACTCATCATCATGCACCTACTGATAGCGCCGAGGAGTC
+
AABBCFFFFFFFGGGGGFGGGGHHHHHHHHHGHHHHGHFHFE22EHHHHHHHGHHHGGGGHGGHHHHGHHHGHHHHGFHHHHHHGGEFGG1BGG4FFGFEGHFHGGEFEFHGFHHHGFHHHGCF?@GC/<@..000=000<.-.<./:00..---..:000009/..;--;...00.....//////./:/:///.:9..:/://:;../BF//////;/////////9/;//////;//--:--;--.//
@M03495:530:000000000-LYBTV:1:1105:3780:22436 1:N:0:GTGACGTT+ATCTGGGA
GTCAGCATGTGAGCTTTGGAGTGAAATCTCTTGTCTTAAGGAATAAAGGAAAAAGATTCCGTCGGAGGCTCGGTGCTCTACAGGTTCAACCTTTGTACTCTATTATTGCCTCACATTCCATCTCTTGTGAAAATATATTTGATTGGCTTTTCTGCAGGTTGTTTGCCAGGACTTTCCAAGACCTCCACTAGAAAACACAATAAACTTTTTGGAAGCTGGACAACTATCTTCATTTTTCAGAAACAGTGAAC
+
CCCCCFFFFFFFGGGGGGGGGGHGHHHHHHHHHHHHHHHHHHHHHHHGHHHHHHGGHHIHHIHGGGGGGHHGGGGGHHHHGHGHGHGHFHFBGHHHHHHHHHHHHHHHGHHHHHHHHHHHHHHHHHHHHHHHHHHHHHHHHGHGHFGHHHHHHHEGHHGHHGHHHHHHHHHHHGHHGHHGHHHHFHHHGHHBFGHHGGHEHH0GGFHHHHGGHGEHHHHHGHGHGHHEHFGGFCFFGGGGGCCFGGBF0B0
@M03495:530:000000000-LYBTV:1:1105:11704:22436 1:N:0:GTGACGTT+ATCTGGGA
GTCAGCATGTGAGCTTTGGAATTAGTAAATTCGTTGACTGGTTTATCAACGGCAAAATATAGATCGGAAGAGCACACGTCTGAACTCCAGTCACGTGACGTTATCTCGTATGCCGTCTTCTGCTTGAAAAAAAAAAAAAACAAAACAACATAAAAAAAACTAGGAAAGGAGCGAAACCTATATATAATAACAATTGTATGGAAGTATATAGAATATATAGATAATAATAAATAGATGCCATTGACGACAGA
+
CCCCCFFFFFFFGGGGGGGGGGHHHHHHHHHHGHHHHHHHHBFGHHHHHHGGGGGHHHHHHHHHHHGGGGHHHHHHHGHHHGHHHHHHHHGGHHGHHHGGFFHHHHHHFGHHHHGGGHGHHHHHHHHHGHHGGGCDCC--.<<.<.<<.</00000---.000/00/../..-;@--.9/000009///://////;/9/////:/9///////9//://///9///////9B////9//////:.:---/
@M03495:530:000000000-LYBTV:1:1105:17723:22439 1:N:0:GTGACGTT+ATCTGGGA
GTCAGCATGTGAGCTTTGGAATTAGTAAATTCGTTGACGACAGAAGGAGCAAGATAACGACCACAGGGAGGGTGGTTTATCAACGGCAAAATATAGATCGGAAGAGCACACGTCTGAACTCCAGTCACGTGACGTTATCTCGTATGCCGTCTTCTGCTTGAAAAAAAAAAAACAAAATGAGTCCAGTACATGTGAGACAGGTGTAGATAAGATATAAGTTACACACGATATCGATCAAGATGGACGATAAT
+
ABBBCFFFFFFFGGGGGGGGFGFHHHHHHHHHGHHHHHGFGCEHGHHHGHHHHHHHHHGGGEGAGGHFFEFGECEEFFHHHHHHGGGGGHBBGHHHHHGHGGGGHHHHHHHGHHHGHHHHHGHHHHHHGFGGGGCFFA1@GHGGHHFHGE?GFHHHHHHEF0GHHGGGCG-9....:00900000/00000090//////.//////////////////////;/.--;.9/...9.9/;/////--.../
@M03495:530:000000000-LYBTV:1:1105:26009:22453 1:N:0:GTGACGTT+ATCTGGGA
GTCAGCATGTGAGCTTTGGAGTGAAATCTCTTGTCTTAAGGAATAAAGGAAAAAGATTCCGTCGGAGGCTCGGTGCTCTACAGGTTCAACCTTTGTACTCTATTATTGCCTCACATTCCATCTCTTGTGAAAATATATTTGATTGGCTTTTCTGCAGGTTGTTTGCCAGGACTTTCCAAGACCTCCACTAGAAAACACAATAAACTTTTTGGAAGCTGGACAACTATCTTCATTTTTCAGAAACAGTGAAC
+
CCCCCFFFFFFFGGGGGGGGGGHHHGHHHHHHHHHHGHHHHFGHHHHHHHHHHHGGHHHIHHHGGGGGGHHGFEFGHHHHHHHHGGHHHHHFFHFGHHHHHHHHHHHHHHHGHHGHHHHGHHHHHHHGHGGHHHHHHHHHHHHHHGGFHHGHHFHHHFHHHEHHBFHHGHFHHHHHGHHHFFHFHEHFHHHHHFFHHGHGHFGHHGHHH<C@:GFEHHHAFGGGFHFHHHGFFGFFGGGFF;FFGG;BCB0
@M03495:530:000000000-LYBTV:1:1105:5271:22467 1:N:0:GTGACGTT+ATCTGGGA
GTCAGCATGTGAGCTTTGGAGTGAAATCTCTTGTCTTAAGGAATAAAGGAAAAAGATTCCGTCGGAGGCTCGGTGCTCTACAGGTTCAACCTTTGTACTCTATTATTGCCTCACATTCCATCTCTTGTGAAAATATATTTGATTGGCTTTTCTGCAGGTTGTTTGCCAGGACTTTCCAAGACCTCCACTAGAAAACACAATAAACTTTTTGGAAGCTGGACAACTATCTTCATTTTTCAGAAACAGTGAAC
+
DCDDDFFFFFFFGGGGGGGGGGHHHHHHHHHHHHHHHHHFHGGGHHHHHHHHHHGGHIIIHHHGGGGGGHHGGFGGHHHHHHHHHHHHHHHHHHHHHHHHHHHHHHHHHHHHHHHHGHHHHHHHHHHHHHGHHHHHHHHHHBGHHHGHHHHHHHGHHGHHHGHHHHHHEHHHHHHGHHHHGHHHHHGHHHHDGHHHHCECGHD0GHHHHHGGGHHGFHFHFHHHHHHHHFFGGGGGGGGBC:FGFGFFGG0
@M03495:530:000000000-LYBTV:1:1105:25745:22490 1:N:0:GTGACGTT+ATCTGGGA
GTCAGCATGTGAGCTTTGGAGTGAAATCTCTTGTCTTAAGGAATAAAGGAAAAAGATTCCGTCGGAGGCTCGGTGCTCTACAGGTTCAACCTTTGTACTCTATTATTGCATCACATTCCATCTCTTGTGAAAATATATTTGATTGGCTTTTCTGCAGGTTGTTTGCCAGGACTTTCCAAGACCTCCACTAGAAAACACAATAAACTTTTTGGAAGCTGGACAACTATCTTCATTTTTCAGAAACAGTGAAC
+
AAABBFFFFFFFGFGFGFBEGGGFGHHFHHHGGFFFCH6GH3FFFFGBGHHHHHGGGHHHBBF0EGGGECFA@1BEHFHHHHHHHHGFHG1BF3EGEGHFHHHFHHFFG4BGHHFFHHGB?BB?GGHGFFGGGGHHHHHHH4??G0BBBFHFFHGHEH@FCCGHFHHH2CFHHGHG?<1??G0GHEHHHHHF1DGFHGHGH00DDHHHEHGGE0/:CFEGGBGC/CHCGFGGFFFGGGFBFG///C0;090
@M03495:530:000000000-LYBTV:1:1105:20720:22493 1:N:0:GTCACGTT+ATCTGGGA
GTCAGCATGTGAGCTTTGGAGTGAAATCTCTTGTCTTAAGGAATAAAGGAAAAAGATTCCGTCGGAGGCTCGGTGCTCTACAGGTTCAACCTTTGTACTCTATTATTGCCTCACATTCCATCTCTTGTGAAAATATATTTGATTGGCTTTTCTGCAGGTTGTTTGCCAGGACTTTCCAAGACCTCCACTAGAAAACACAATAAACTTTTTGGAAGCTGGACAACTATCTTCATTTTTCAGAAACAGTGAAC
+
CCCCCFFFFFFFGGGGGGGGGGHHHHHHHHHHHGHHHHHHHFHHHHHHHHHHHHGGHIHIHHHGGGGGGHHGGFGGHHHHHHHHHHHHHHGGHHHHHHHGHHHHHHHHHHHHHHHHHHHHHHHHHHHHF4FGGHHHHHHHHHHHGHHHHHHHHHHGHHHHHGHHHHHHGHHHHHHHHGHGHHHHHHHHHHH<GHHHFHHGGGDGHHHHHHGGHGHHHHHHHHHHHHHHHHGGGGFFFGGFFFGGGFFFFG0
@M03495:530:000000000-LYBTV:1:1105:23762:22495 1:N:0:GTGACGTT+ATCTGGGA
GTCAGCATGTGGCTTTGGAGTGAAATCTCTTGTCTTAAGGAATAAAGGAAAAAGATTCCGTCGGAGGCTCGGTGCTCTACAGGTTCAACCTTTGTACTCTATTATTGCCTCACATTCCATCTCTTGTGAAAATATATTTGATTGGCTTTTCTGCAGGTTGTTTGCCAGGACTTTCCAAGACCTCCACTAGAAAACACAATAAACTTTTTGGAAGCTGGACAACTATCTTCATTTTTCAGAAACAGTGAACA
+
CDDDDFFFFFFFGGGGGGGGGGHHHHHHHHHHHHHHHHGHHCGGHHHHHHHHHGGHHIHHHHGGGGGGHHGGGGGHHHHHHHHHHHHHHHHHGHHHHHHHHHHHHHHHHHHHHHHHHHHHHHHHHHHHHHFFHHHHHHHHHHHHHBGHHHHHHHHFHHHHGHHHGGHHGHHHHHHHFHFHHHHHHHHHHHHHHGFHCGEFHFGHHGHHHGCHHHACGG.GFHHHHHHHGFFGFFFFFGGGFFFGGFFFFGF
@M03495:530:000000000-LYBTV:1:1105:9823:22509 1:N:0:GTGACGTT+ATCTGGGA
GTCAGCATGTGAGCTTTGGACTCCTGACTGGTTTATCAACGGCAAAATATAGATCGGAAGAGCACACGTCTGAACTCCAGTCACGTGACGTTATCTCGTATGCCGTCTTCTGCTTGAAAAAAAAAAAAGGATTATGTGCAAGACATACTTCATGAGATAGATATTATACCTGAACATCCAGGATTATAAAAGAGCAATACTGTTCGCCAGGAATAAAGAACGTTCGTTAATTCTTAATTCGTTGGTTAGGA
+
BABCCFFFFFFFGGGGGGGGGGHHHHHHHHHHHHHHHHGHGEAEFHHHHHHHHHHHGGGGHHHHHHHGHHHGHGHHHHHHHHHHGHHHGG?FFFFHHGGGHFFHGGFHGHHHGHHHHHHHH?CG?/<//<?11?11<11>1100011<<>11<=0000=0<0000000=0=0/0/;00/00/::00000:00C///;00:00900.-A.-:.;000000.;..;;.;/.999//////:/.///..;/;//
@M03495:530:000000000-LYBTV:1:1105:24987:22511 1:N:0:GTGACGTT+ATCTGGGA
GTCAGCATGTGAGCTTTGGAGTGAAATCTCTTGTCTTAAGGAATAAAGGAAAAAGATTCCGTCGGAGGCTCGGTGCTCTACAGGTTCAACCTTTGTACTCTATTATTGCCTCACATTCCATCTCTTGTGAAAATATATTTGATTGGCTTTTCTGCAGGTTGTTTGCCAGGACTTTCCAAGACCTCCACTAGAAAACACAATAAACTTTTTGGAAGCTGGACAACTATCTTCATTTTTCAGAAACAGTGAAC
+
CCCCCFFFFFFFGGGGGGGGGGHHHHHHHHHHHHHHHHHHHGFGHHHHHHHHHHGGHIHHHHHGGGGGGHHGGEGGHHHHHHHHHHHHHH1FFHHHHHHHHHHHHHHHHHHHHHHHHHHHHHHHHHHHHHHHHHHHHHHHHEHHHHEHHHHHHGHHGHHHHFHHHHHHHGHHHHHHEGGHHHHHHHHHHHHFGGGHFGHCGHDDBGHHHHG@0<GHHHHHHHHHHEHFHGFGGGFC=FFFB0BFFFBFBB0
@M03495:530:000000000-LYBTV:1:1105:6317:22533 1:N:0:GTGACGTT+ATCTGGGA
GTCAGCATGTGAGCTTTGGAGTGAAATCTCTTGTCTTAAGGAATAAAGGAAAAAGATTCCGTCGGAGGCTCGGTGCTCTACAGGTTCAACCTTTGTACTCTATTATTGCCTCACATTCCATCTCTTGTGAAAATATATTTGATTGGCTTTTCTGCAGGTTGTTTGCCAGGACTTTCCAAGACCTCCACTAGAAAACACAATAAACTTTTTGGAAGCTGGACAACTATCTTCATTTTTCAGAAACAGTGAAC
+
BBABAFFFFFFFFGGGGGGGGGHHHHHHHHHGHHHHHHGHGHHGHHHGHHHHHHGGFHHHHHHGGGGGGHHGGGGGHHHHHHHHHHHHHHHGHHHGHHHHHHHHHHHHHHHHHHHHHHHHHHHHHHHHHGFHHFHHHHHHHEHHGAGHHHHHGHHGFFHHHGHGHHHHGGHHHHHHFHGHHHHFH<FHFGEGFHGGFGCCDD<DGHHHHHGGEFHAGHCCH0;GGHHHHHGGGGGGGGGG0FBFGGCFCF0
@M03495:530:000000000-LYBTV:1:1105:23903:22542 1:N:0:GTGACGTT+ATCTGGGA
GTCAGCATGTGAGCTTTGGAGTGAAATCTCTTGTCTTAAGGAATAAAGGAAAAAGATTCCGTCGGAGGCTCGGTGCTCTACAGGTTCAACCTTTGTACTCTATTATTGCCTCACATTCCATCTCTTGTGAAAATATATTTGATTGGCTTTTCTGCAGGTTGTTTGCCAGGACTTTCCAAGACCTCCACTAGAAAACACAATAAACTTTTTGGAAGCTGGACAACTATCTTCATTTTTCAGAAACAGTGAAC
+
CCCCCFFFFFFFGGGGGGGGGGHHHHHHHHHHHHHHHHHHH3AFHHHHHHHHHHGGHIIHHHHGGGGGGHHGGEGGHHHHHGHHHHHHHHFGHHHGHHHGHHHHHHGHHHHHHHHHHHHHHHHHHHHHHHHHHGHHHGHHHHHHGGHHHHHHHHGHHHHHHGHHHHGHHHHHHHHGHGHGHHHHHHGHHHHGFGHHHHGGHHDFHFHHHHGGFHHHHHFHHHGHHHHFHHGGGGGGGGGBF:CFGF::CB0
@M03495:530:000000000-LYBTV:1:1105:18815:22545 1:N:0:GTGACGTT+ATCTGGGA
GTCAGCATGTGAGCTTTGGAGTGAAATCTCTTGTCTTAAGGAATAAAGGAAAAAGATTCCGTCGGAGGCTCGGTGCTCTACAGGTTCAACCTTTGTACTCTATTATTGCCTCACATTCCATCTCTTGTGAAAATATATTTGATTGGCTTTTCTGCAGGTTGTTTGCCAGGACTTTCCAAGACCTCCACTAGAAAACACAATAAACTTTTTGGAAGCTGGACAACTATCTTCATTTTTCAGAAACAGTGAAC
+
BBBBBFFFFFFFGGGGGGFGGGHHHHHHHHHHHHHHHHHHHGFGHHHHGHHHHHGGHHHHHGHGGGGGGGHGGEGGHHHHHHHHHHHHHHAFGHHFHHHHHHHHHHHHHHHHHHHFHHHHHHHHGHHHHFGHHHHHHHHHHGHHHHHGGHHHHGBGHHFGHCGHHHHHHHHGHHHHGGGHHFHHFGFFHFHBDGHH<<CCGFGBGGHHHHGFGGHHHHFHHHHGGFHGFGFFFCCFFGFBB0CFFFFFF00
@M03495:530:000000000-LYBTV:1:1105:13070:22546 1:N:0:GTGACGTT+ATCTGGGA
GTCAGCATGTGAGCTTTGGAGTGAAATCTCTTGTCTTAAGGAATAAAGGAAAAAGATTCCGTCGGAGGCTCGGTGCTCTACAGGTTCAACCTTTGTACTCTATTATTGCCTCACATTCCATCTCTTGTGAAAATATATTTGATTGGCTTTTCTGCAGGTTGTTTGCCAGGACTTTCCAAGACCTCCACTAGAAAACACAATAAACTTTTTGGAAGCTGGACAACTATCTTCATTTTTCAGAAACAGTGAAC
+
BACCCFFFFFFFGGGGGGGGGGHGHHHHHHHHHHHHHHHHHHHGHHHHHHHHHHGGHHIIHHHGGGGGGHHGGFGGGHHHHHHHHHHHHHGGHHHHHHGHHHHHHHHHHHHHHHHHHHHHHHHGHHHHHHHHHHHHHHHHHEHHHHFHHHHHHHGGFFGHHGHHHHHHGHHHHHHHGHDGFFGFHGFHHHHEGGGHGCEEGF<DFFFHHHGGHBHGHHGFHFCGFHHHFGFFFBCFFGGBF0CFFFBF0C0
@M03495:530:000000000-LYBTV:1:1105:25898:22547 1:N:0:GTGACGTT+ATCTGGGA
GTCAGCATGTGAGCTTTGGTCCAGCCTGAGTCCTGGTTTATCAACGGCAAAATATAGATCGGAAGAGCACACGTCTGAACTCCAGTCACGTGACGTTATCTCGTATGCCGTCTTTTGCTTGAAAAAAAAAATTAGTTTACAAACTGTTGTAAAACTTACCAATCATGTGTTTAATTTTTATTTGAAAATTACCCCAAACCAAAAAAAATTGCTGTCACACTATCCTACGATGTCATGTTAATCTCAATTAT
+
AAAAA1FFFFFFGGGFGGBA1ABCGEFFGFAEF3FGBGGHGHHHFGGEGGHHHHHFB2BAF/EGGFFFHAFGFB/FFFDCGHHHFHFHEF>>F>A>EHG22FF/EFCB1>>/G/21B1B>FBGHHHCB<//0<1<@1<1?FB<CG1111<<FFDF11>D01110C0<D0D/CDG0=00=.=00:00000/00</.:..;C..;.9---./00;0CB00;///;;//99-;--:9BFFBB/////;//9///
@M03495:530:000000000-LYBTV:1:1105:14281:22549 1:N:0:GTGACGTT+ATCTGGGA
GTCAGCATGTGAGCTTTGGAATTAGTAAATTCGTTGACGACAGAAGGAGCAAGATAACGACCACAGGGAGGGTGGTTTATCAACGGCAAAATATAGATCGGAAGAGCACACGTCTGAACTCCAGTCACGTGACGTTATCTCGTATGCCGTCTTCTGCTTGAAAAAAAAAAAAAAAACACCATAATATAACGCACTGATACAATGTGAGTAATAATATGAAGTAACGTAGAAGTAGTAAAATACGTGCTGAT
+
DDECEFFFFFFFGGGGGGGGGGHHHHHHHHHHGHHHHHGGGGGHHHHHHHHHHHHHHHGGGGGHHHHGGGGGEFGGGHHHHHHHGGGGGHGBFHHHHHHHGGGGHHHHHHHGHHHGHHHHGHHHHHHHGGHHGGFGHHFHHHGGHHHHGFGHGHHHHHHHHHHHHGGGFA<---<-.....<00111111.----/0111101:111111::11:1111:1<111./...111<1<1111100.0/..110
@M03495:530:000000000-LYBTV:1:1105:18976:22549 1:N:0:GTGACGTT+ATCTGGGA
GTCAGCATGTGAGCTTTGGAGTGAAATCTCTTGTCTTAAGGAATAAAGGAAAAAGATTCCGTCGGAGGCTCGGTGCTCTACAGGTTCAACCTTTGTACTCTATTATTGCCTCACATTCCATCTCTTGTGAAAATATATTTGATTGGCTTTTCTGCAGGTTGTTTGCCAGGACTTTCCAAGACCTCCACTAGAAAACACAATAAACTTTTTGGAAGCTGGACAACTATCTTCATTTTTCAGAAACAGTGAAC
+
CBCCCFFFFFFFGGGGGGGGGGHHHHHHHHHHHHHHHHHHHGGGHHHHHHHHHHGGHIIIHHHGGGGGGHHGGFGGHHHHHHHHHHHHHHGFHHHHHHHHHHHHHHHHHHHHHHHHHHHHHHHGHHHHF?FGHHHHHHHHHHHHHHHHHHHHHHHHHHHHHGHHHHHHHHHHHHHHHHGHHHHHHHHHHGH>GFHHHHHGHHDGHHHHHHGECGGHHHHHHHHGHHHHHHGGGGGGGGGFCBGGGGCF0;:
@M03495:530:000000000-LYBTV:1:1105:23939:22554 1:N:0:GTGACGTT+ATCTGGGA
GTCAGCATGTGAGCTTTGGACTCCTGACTGGTTTATCAACGGCAAAATATAGATCGGAAGAGCACACGTCTGAACTCCAGTCACGTGACGTTATCTCGTATGCCGTCTTCTGCTTGAAAAAAAAAAAAAATGGTTTACTTGAGTTGCGCTGCTGCAGAGGGAATAGCTGTGGTAATGGTGTAATGGTTAATTATCAAGCTGAACACCGATGCTGATCGTCGCGTAGTAATGTAGAGATGATGTGATAGTTG
+
BBBBBFFFFFFFGFGFGGFGGGHHHHHHHGHHHHHHHHFGF?EFGHHHHHHHGGHHGDGGHHHHHHHGGHHGHFHHHHHHHHHHGGHGGE1BBG4FFFGGHHHGGGGHGHHHFHHHHHFGHGCC<>B//>F111<0<>111110=00----.0:0/:0...../000000//9;00;000.;0;000;00009CF0000/900/09.---../9///..9------./;/////////////9////////
@M03495:530:000000000-LYBTV:1:1105:25381:22558 1:N:0:GTGACGTT+ATCTGGGA
GTCAGCATGTGAGCTTTGGAGTGAAATCTCTTGTCTTAAGGAATAAAGGAAAAAGATTCCGTCGGAGGCTCGGTGCTCTACAGGTTCAACCTTTGTACTCTATTATTGCCTCACATTCCATCTCTTGTGAAAATATATTTGATTGGCTTTTCTGCAGGTTGTTTGCCAGGACTTTCCAAGACCTCCACTAGAAAACACAATAAACTTTTTGGAAGCTGGACAACTATCTTCATTTTTCAGACACAGTGAAC
+
AAAAAFFFFFFFGGGGGGGB1AA1A3F1A3FA1FAAGF3A11FAAB11AFHHBG?F112FGBC/EEG///BAE?/>11B@BFC01BGHEHF01BGHHFHHHFBGHH2@F1GGFCGHDHB221BFG>FECGFHHHHHHHHHHHHHEFFGHHHHHHHHHFGGGGHHFHHHFHHHHGHHHFHFHFFFCGHHHHHGHHHHFCG.GH0DGHHFHG?-;CGEHBFGGHHGHHHFHCFGGFFFBFFBF/=/9ACB0C0
@M03495:530:000000000-LYBTV:1:1105:3859:22587 1:N:0:GTGACGTT+ATCTGGGA
GTCAGCATGTGAGCTTTGGAATTAGTAAATTCGTTGACGACAGAAGGAGCAAGATAACGACCACAGGGAGGGTGGTTTATCAAGGCAAAATATAGATCGGAAGAGCACACGTCTGAACTCCAGTCACGTGACGTTATCTCGTATGCCGTCTTCTGCTTGAAAAAAAAAAAATGAAATATAGTAAAGCTTTAGATTATAGAGTACGACCATAATAGACTATAGCAGTCCACTTTCGCTTTCGCCTACACATC
+
BABBBFFFFFFFGGGGGGGGGGHHHHHHHHHHGGHHHHGFGEFHHHHHGHHHHHHHHGGGGCGHHHHGFGGGEFGEGHHHHHHHHHHHHHHGGHHHGHHGGGGHHGHHHHGGGFFGHHHHHHHHHHHFHHHGD?FHEFFDGFFGFHGFCDAFD11<GGC<GB1FC@F:A-:;0000000;000;B00B0900000000000000..::-//99//////9//:////;/;9///.;..9/...;.//////
@M03495:530:000000000-LYBTV:1:1105:17193:22598 1:N:0:GTGACGTT+ATCTGGGA
GTCAGCATGTGAGCTTTGGACCAGCCTGAGTCCCTGGTTTATCAACGGCAAAATATAGATCGGAAGAGCACACGTCTGAACTCCAGTCACGTGACGTTATCTCGTATGCCGTCTTCTGCTTGAAAAAAAAAAAAAAAAAGAATGTATACCACAAATCCAACGTGAATAATAAGCAGAAATCTCATGCGCAGATCGAGTGATCATCATTAGGATCACTTGAAGAGATCAAGACAGTTGACAAAATAGCAGAT
+
CCDDDFFFFFFFGGGGGGGGGGHHHGHHHHHHHHHHHGHHHHGHHHGGGGGHHHHHHHHHHHGGGGHHHHHHHGHHHGHHHHHHHHHHHHEHHHGGFGHHFBHHFGHHHHGGGHGHHHHHHHHGHHHCGGCCG/->--<<..00<0:00000<<.000000<....00000<000/:/0000<000:9.---00...0.00000000000000/./000<00<./000000///0000000/.<00000/0
@M03495:530:000000000-LYBTV:1:1105:10804:22603 1:N:0:GTGACGTT+ATCTGGGA
GTCAGCATGTGAGCTTTGGAGTGAAATCTCTTGTCTTAAGGAATAAAGGAAAAAGATTCCGTCGGAGGCTCGGTGCTCTACAGGTTCAACCTTTGTACTCTATTATTGCCTCACATTCCATCTCTTGTGAAAATATATTTGATTGGCTTTTCTGCAGGTTGTTTGCCAGGACTTTCCAAGACCTCCACTAGAAAACACAATAAACTTTTTGGAAGCTGGACAACTATCTTCATTTTTCAGAAACAGTGAAC
+
BBBBBFFFFDFFGGGGGFGGGGHHHHHHHGHHHHHHHHFHHGFGHHHGHHHHHHGGHHHHHHHGGGGG?HHGGEEGHHHFHHHHHHHHHH?FGHHGHFHHHHHHHHHHHGGHHHHHHHHHHHHGHHHHHHHHHFHHHHHHHHHHGGHHHHHHHHGHGHHHFFHHGGHHFHHFHHHGHFDGFGFHHHFHFHHDGDFFGFH.GG0=DGHHHE@@CG:GHHHHHHHHGHHHFHFFBF;FFBFCF0:FFGB0;90
@M03495:530:000000000-LYBTV:1:1105:8271:22608 1:N:0:GTGACGTT+ATCTGGGA
GTCAGCATGTGAGCTTTGGTCCGCCTGAGTCCTTGGTTTATCAACGGCAAAATATAGATCGGAAGAGCACACGTCTGAACTCCAGTCACGTGACGTTATCTCGTATGCCGTCTTCTGCTTGAAAAAAAAAAAAAAGATACAACATAAGCACATGATACGGACCATGAGTAGACACTAAGTGTGCACTGTATGAAAGAGGAGACGTATAACACCAACAATTGCAGCACTCATGCATCTAACTAACAAACACG
+
DCDCDFFFFFFFGGGGGGGGGGGGGGHHHHHHHHHHHHHHHHHHHGGGGGHHHHHHHHHHHGGGGHHHHHHHGHHHGHHHHHHHGHHHHG?FGGGGGHEDGHHGGHGHHGGGHGHHHHHHHFGHHHGGGB/C-<-.<0<0000.<=000<//00<0<0..:--<00::0000<0/0/::00000000/0000<000//........000000......0:<0000..0//<00000000:00000<.....
@M03495:530:000000000-LYBTV:1:1105:9303:22609 1:N:0:GTGACGTT+ATCTGGGA
GTCAGCATGTGAGCTTTGGAATTAGTAAATTCGTTGACGACAGAAGGAGCAAGATAACGACCACAGGGAGGGTGGTTTATCAACGGCAAAATATAGATCGGAAGAGCACACGTCTGAACTCCAGTCACGTGACGTTATCTCGTATGCCGTCTTCTGCTTGAAAAAAAAAAAGAACAATGAAATATACATGCTGCATGCGGTAGTGATATAACCACACTAACTCATCACGACATCATACGCAATGTACTGGT
+
CCCCCFFFFFFFGGGGGGGGGGHHHHHHHHHHGHHHHHGGGGGHHHHHHHHHHHHHHHGGGGGHHHHGGGGGGGGGGHHHHGHHGGGGGHGFGHHHHHHHGGGGHHHHGHHGHHHGHHHHHHHHHHHHGGHHGGFGHFDGHHFGHHHHGGGHGHGHHFHHHHHHHGGGGGA..:://;00:000;0:000000;/000.-...0/:00000000...//000:0:000..-:.0:000...9.0;;00;00
@M03495:530:000000000-LYBTV:1:1105:26325:22610 1:N:0:GTGACGTT+ATCTGGGA
GTCAGCATGTGAGCTTTGGAGAAAACTGATCAATGGGATCCGCGACAAGCTGGTTTATCAACGGCAAAATATAGATCGGAAGAGCACACGCCTGAACTCCAGTCACGTGACGTTATCTCGTATGCCGTCTTCTGCTTGAAAAAAAAAGAAAAATCGACGGAATGGGTCATTTCTTTGAATTCTACTAATTCCGAATACCATGATTGATTCACTTAAACACCTCTCTAGAAACAGATCTACCAGTCCTCCCT
+
>AA3AFFFFDFFFGDGGGFBFGCGF4CEDGFFC55FF2AAG222A2EEFEHHH3GFHHHHGHGCEGEGBFHHHGHGHHEAFGHHBGEFHE/?GGHF3FGFFHFGBFGCEGE//?0/BFGCFDHFHBC<>G/FDDGHHGHH110/-<-...//../..<--.:.0/.//.00;0000000000000;0;;0099..9.0000000000///////////;.9;.///////;//.///9///9/;/:///.:
@M03495:530:000000000-LYBTV:1:1105:12150:22615 1:N:0:GTGACGTT+ATCTGGGA
GTCAGCATGTGAGCTTTGGAGTGAAATCTCTTGTCTTAAGGAATAAAGGAAAAAGATTCCGTCGGAGGCTCGGTGCTCTACAGGTTCAACCTTTGTACTCTATTATTGCCTCACATTCCATCTCTTGTGAAAATATATTTGATTGGCTTTTCTGCAGGTTGTTTGCCAGGACTTTCCAAGACCTCCACTAGAAAACACAATAAACTTTTTGGAAGCTGGACAACTATCTTCATTTTTCAGAAACAGTGAAC
+
CCCCCFFFFDFFGGGGGGGGGGHHHHHHHHGHHHHHHHHGHFGHGHHHHHHHHGGGHHHIHIHGGGGGGHHGGEGGHHHHHHHHHHHHHHHHHHHHHHHHHHHHHHHHHHHHHHHHHHHHHHHHHHHHHHHHHHHHHHHHHFHHHHGHHHHHHGHFGHHHHFHHHGGHGFHHHHHHBFDFFHHHHHFFHHGDDGHHHCE.G0<GHHHHHHGDFGHGHHHHCCGCGGFHFGFFGGBFCFFFF;FFGF=;;F0
@M03495:530:000000000-LYBTV:1:1105:4767:22643 1:N:0:GTGACGTT+ATCTGGGA
GTCAGCATGTGAGCTTTGGAGTGAAATCTCTTGTCTTAAGGAATAAAGGAAAAAGATTCCGTCGGAGGCTCGGTGCTCTACAGGTTCAACCTTTGTACTCTATTATTGCCTCACATTCCATCTCTTGTGAAAATATATTTGATTGGCTTTTCTGCAGGTTGTTTGCCAGGACTTTCCAAGACCTCCACTAGAAAACACAATAAACTTTTTGGAAGCTGGACAACTATCTTCATTTTTCAGAAACAGTGAAC
+
1AAAAFFFFFFF1FGGGFFGG1EGB33F3FGFHAFGGH3FHBG11GBHFGCHFGGF1GHDFBAE/EFEFEFEC//EGEGDGDGFGF11FHHHFFFHHHGFFHHHHFGHFBHHGHHFHHEEEGEFFHHFGFG1<FHHHHHHG2FGF00CABGHHHFHFHCFGCGFGBGHFEEGHCGHD1<DAGHHHHHFFCGFFBG0<<CADHDGGFHHFHCCHFBEHHHFHE;C:/GCHHGFFGFGBGGB00//CBCC000
@M03495:530:000000000-LYBTV:1:1105:26913:22646 1:N:0:GTGACGTT+ATCTGGGA
GTCAGCATGTGAGCTTTGGACCAGCCTGAGTCCCTGGTTTATCAACGGCAAAATATAGATCGGAAGAGCACACGTCTGAACTCCAGTCACGTGACGTTATCTCGTATGCCGTCTTCTGCTTGAAAAAAAAAAACAAAGAAGAGTAGTTTTTCTACAGACTGATTGATAGTGCTTGCCATGACCATTACCACCACACGCAATAAGCTTTTTGTGAGCTGGCCAACTGTCTTCATGTATAATAAATAGCGAAG
+
BAABBFFFFFFFGBGGGGGGG4FFC2FFCGGHFFHFFB3BB555DB2ECEGFHHHFFGHHFHFEEEGHHHHEGGFGHCBGHHHFHG@3FH>FGHEE??1?D4@B?/FHFHE>EGF4B?DEGG033B0///>/A?//?0000<0<11=11=<0<0=<00./</0=00000=000;0./0000;//00:;000...:.----.00090F0;0-//00;0/..;9..9/////;///9/////////9;/----
@M03495:530:000000000-LYBTV:1:1105:13248:22653 1:N:0:GTGACGTT+ATCTGGGA
GTCAGCATGTGAGCTTTGGAATTAGTAAATTCGTTGACGACAGAAGGAGCAAGATAACGACCACAGGGAGGGTGGTTTATCAACGGCAAAATATAGATCGGAAGAGCACACGTCTGAACTCCAGTCACGTGACGTTATCTCGTATGCCGTCTTCTGCTTGAAAAAAAAAAAAAAAACAACAAGAAGAACGAATTGTGCTACTTATAAGATAATCATGCATAGTACATTGATCAAATGACAGTGAATATGTA
+
EDEEDFFFFFFFGGGGGGGGGGHHHHHHHHHHGHHHHHGGGFGHHHHHHHHHHHHHHHGGGGGHHHHGGGGGEGGGGHHHHHHHGGGGGHHGHHHHHHHHGGGGHHHHHHHGHHHGHHHHHHHHHHHHGHHHGGGGHHHHHHGGHHHHG<@GGHGHHHHHHHHHHGGEG?<--9<<.9....////0//.....0:<11:1<:11111111:11:1110110111111111110:<1100001111111:1
@M03495:530:000000000-LYBTV:1:1105:22422:22653 1:N:0:GTGACGTT+ATCTGGGA
GTCAGCATGTGAGCTTTGGAATTAGTAAATTCGTTGACGACAGAAGGAGCAAGATAACGACCACAGGGAGGCTGGTTTATCAACGGCAAAATATAGATCGGAAGAGCACACGTCTGAACTCCAGTCACGTGACGTTATCTCGTATGCCGTCTTCTGCTTGAAAAAAAAAAAAAAATAGATGGGATCAGCTAGGAGTGTTAACAGAGACCCCATGCTAGTCATCGCAGCGAAGATGCAAACAGTCACACCAA
+
CCCCCFFFFFFFGGGGGGGGGGHHHHHHHHHHGHHHHGGGGFEHHHHHHHHHHHHHHHGGGGGHHHHGGGGGHHGHHHHHHHHHGGGGGHFFGHHHHHHHGGGGHHFFHHHGHHHGHHHHHHHHHHHHGHHHGG?CGGGHFG=DFHHHGEFHGGHHHHHGHHHGHGGGG------.000000.:0.;B0000:0//.0000000///;..../90000000;00;..-----.000000../000000...
@M03495:530:000000000-LYBTV:1:1105:6525:22665 1:N:0:GTGACGTT+ATCTGGGA
GTCAGCATGTGAGCTTTGGAATTAGTAAATTCGTTGACGACAGAAGGAGCAAGATAACGACCACAGGGAGGGTGGTTTATCAACGGCAAAATATAGATCGGAAGAGCACACGTCTGAACTCCGGTCACGTGACGTTATCTCGTATGCCGTCTTCTGCTTGAAAAAAAAAAAAATTATGACATGATGTTATGATATGTTTTATGTATTGCATGTATTGTGAATTATGTTAATTCATATCACTATGCTTGATC
+
BBBCCFFFFFFFGGGGGGGGGGHHHHHHHHHHGHHHHHGGGFGGHHHHHHHHHHHHHHGFEGGHHHHGGGGGEGEGGHHHHHHGFEGGGHHBFGHHHHHHGEGGHHHHHHHGHGHGHHHHGHGGGGGHGGE/FCFFHHFHHHGGHHHHGGFHEDGGFGHHHGBBGGGC-----.:00000000000990000900::00/000;000000:090000:0000:00000;00000000000:0000000.00
@M03495:530:000000000-LYBTV:1:1105:6577:22669 1:N:0:GTGACGTT+ATCTGGGA
GTCAGCATGTGAGCTTTGGAGTCCCTGGTTTATCAACGGCAAAATATAGATCGGAAGAGCACACGTCTGAACTCCAGTCACGTGACGTTATCTCGTATGCCGTCTTCTGCTTGAAAAAAAAAAAATCGAGATTACGATCATTTCTGAAGCGGAAAAAAGTAGGACGAAACAAGGTGGAAACGGTATCAAAGGAGGAAGTATCGAGAGGAGAACGTATGCTGACGTCACACAGCATATGCACCTGCAGAGAA
+
AA>ABFFFFFFFGFGGGGGGGGGHGHHGGHHHHHGHHGAEEEA2FGHHHFHHHGGFGHHHHGHHGHHHGGHHHHHHFFHHHFHHHGFFFF?4EGGFGFHHHGGEGGFHBGFHHGHHHAE<D<<B<01?</?<111<....F11<111110-----/.-.<0000;---.-/./.0/..00/.....00000/...9../;/:....-...../.9./////9......//...;://////9//.99/99/
@M03495:530:000000000-LYBTV:1:1105:10126:22676 1:N:0:GTGACGTT+ATCTGGGA
GTCAGCATGTGAGCTTTGGTCCGCCTGGTTTATCAACGGCAAAATATAGATCGGAAGAGCACACGTCTGAACTCCAGTCACGTGACGTTATCTCGTATGCCGTCTTCTGCTTGAAAAAAAAAAAAAAAATAACGCTTCTTTCTCTGTTTACTAGGGCTGAACGTGAATATACTGTCAGAATACAGTGGTAAGCTGAGGTTGACATCAAGCTATGATACGCTAATAGGACCATTAGTGTGAATGTTGGATGA
+
CBCDDFFFFFFFGGGGGGGGGGGGGGHHGHHHHHHHHGGGGGGGHHHHHHHHHGGGGHHHHHHHGHHHGHHHHHHHHHHHHGHHHGGGGHFGHHHGGHHHHGGGHGHHHHHHHHHHHHGGGGF//>---.010.-...111111<1<<1111<1/./...00..9..1<111111111<11100111/1110010:..:///01<0000001111111....<111000..0111:1111111111.:000
@M03495:530:000000000-LYBTV:1:1105:16854:22716 1:N:0:GTGACGTT+ATCCGGGA
GTCAGCATGTGAGCTTTGGACTCCTGACTGGTTTATCAACGGCAAAATATAGATCGGAAGAGCACACGTCTGAACTCCAGTCACGTGACGTTATCTCGTATGCCGTCTTCTGCTTGAAAAAAAAAAAAAAAATAATTCCACTGCGATAAGCTGCTTATGATGGCGACGTCCTACTATCATTCGTGAAGCAATAATAACCTCCGGGACTCTGTGCATCTAAGACAGTCACAGTTAGCGACCCAGATACTATC
+
BACCCFFFFFFFGGGGGGFGGGHHHHHHHHHHHHHHHHHHGEEGGGGHHHHHHHHHGGGGHHHHHHHGHHHGHHHHHHHHHHHHGHHHGGFFHHBGHHGGHGFHGGGHGHHFHHHHFHFHHGGGC/<//<--<00<=0000<00<<C..0000/00000<0:0/-----.9.090;0000000/99.0///;/////////..---9.;/B/:;B///////9///;///////9/--9--...////;//
@M03495:530:000000000-LYBTV:1:1105:8596:22717 1:N:0:GTGACGTT+ATCTGGGA
GTCAGCATGTGAGCTTTGGAGTGAAATCTCTTGTCTTAAGGAATAAAGGAAAAAGATTCCGTCGGAGGCTCGGTGCTCTACAGGTTCAACCTTTGTACTCTATTATTGCCTCACATTCCATCTCTTGTGAAAATATATTTGATTGGCTTTTCTGCAGGTTGTTTGCCAGGACTTTCCAAGACCTCCACTAGAAAACACAATAAACTTTTTGGAAGCTGGACAACTATCTTCATTTTTCAGAAACAGTGAAC
+
B?AABFFFFFFFFGGGGFFGGGHGFHHGHHHHHGHHHHHHFGHHHHHHHGHHHHGGFHHHHHHGGGGEEFGFGEEGFFHHFHHHHGHHHHCFFGHHFFFHHHHHHHGHHHHHHGGGHHGGFFHHGHHFGHHFFGHHHHHGHHHHHHGHHGFHFHHEFHCGFEHHHGHHHHEHFHHFF<?FGHEGHECFFHGFG1GFG<CCHH<DHHGHHHGGFGHGCGCAFFFEHGECHHBBFGFFGEGBF0FFGF90BC;
@M03495:530:000000000-LYBTV:1:1105:19612:22718 1:N:0:GTGACGTT+ATCTGGGA
GTCAGCATGTGAGCTTTGGAGTGAAATCTCTTGTCTTAAGGAATAAAGGAAAAAGATTCCGTCGGAGGCTCGGTGCTCTACAGGTTCAACCTTTGTACTCTATTATTGCCTCACATTCCATCTCTTGTGAAAATATATTTGATTGGCTTTTCTGCAGGTTGTTTGCCAGGACTTTCCAAGACCTCCACTAGAAAACACAATAAACTTTTTGGAAGCTGGACAACTATCTTCATTTTTCAGAAACAGTGAAC
+
BABCBFFFFFFFGGGGGGGGGGGHHHHHHHHHHHHFHHGHHFAFGHHHHHHHHHGGGHHHHHHGGGGGGHHGGEEGHHHHHHHHHHHHHHFFGHHHHHHHHHHHHHGHGHGFHHHHHHHHHHHHHHHGF4DGHHHHHHHHHHH4GHHHHHEHHHHHGHHHHGHHHHHHGHHGHHHHHHHHHHHHHHHHHHGFDFFHHHHGHFDDGHHHHHFGH;GGGHGFGHHGGHHHHEGGGGFFFFGFFBBFFFCF0C0
@M03495:530:000000000-LYBTV:1:1105:25079:22731 1:N:0:GTGACGTT+ATCTGGGA
GTCAGCATGTGAGCTTTGGAGTGAAATCTCTTGTCTTAAGGAATAAAGGAAAAAGATTCCGTCGGAGGCTCGGTGCTCTACAGGTTCAACCTTTGTACTCTATTATTGCCTCACATTCCATCTCTTGTGAAAATATATTTGATTGGCTTTTCTGCAGGTTGTTTGCCAGGACTTTCCAAGACCTCCACTAGAAAACACAATAAACTTTTTGGAAGCTGGACAACTATCTTCATTTTTCAGAAACAGTGAAC
+
CBCDDFFFFFFFGGGGGGGGGGHHHHHHHHHHHHHHHHHHHHFGHHHHHHHHHHGGHHIIHHHGGGGGGHHGGEGGHHHHHHHHHHHHHHHGHHHHHHHHHHHHHHHHHHHHHHHHHHHHHHHHHGHHHHHHGHHHHHHHHFHHHHHGHHHHHHHHHHHHGGHHHHFHHHHHHHHGHHFFFHHHHHHHHHHGHGHHGCGEGGDFFGHHHHGGCCHGFFFGFHHHHHHHGCFFGGBFFGGGGB0FGGFBBB0
@M03495:530:000000000-LYBTV:1:1105:5149:22744 1:N:0:GTGACGTT+ATCTGGGA
GTCAGCATGTGAGCTTTGGAGGGCAAGAAGTGGTTGTGACTGGTTTATCAACGGCAAAATATAGATCGGAAGAGCACACGTCTGAACTCCAGTCACGTGACGTTATCTCGTATGCCGTCTTCTGCTTGAAAAAAAAAAAAAAATAGATAGAAGACACGACAATGAGTTACAGATTATAGAAGGGAACATTTTACTTTCACAGTGTTAAGCATAGACATGAGGCACGTATGTCTCTACATGCACATCACTGG
+
BBBCDFFFFFFFGGGGGGGGGGGGGGGHHHGGHHGGGGHHHHHHGHHHHHHHGGGGGHHHHHHHHHHHGGGGHHHHHHHGHHHGHHHHHHHGHHHHGHHHGGFGGHGHHHGGHHHHGGGHGHHHHHHEHHHHHGGGCC>----.0000000000/:/.<---0000<00000:00:000000<..../<00000000000<000000000000:000000</...../<<0:00<000000000000000<
@M03495:530:000000000-LYBTV:1:1105:13262:22764 1:N:0:GTGACGTT+ATCTGGGA
GTCAGCATGTGAGCTTTGGTCCAGCCTGAGTCCTCTGGTTTATCAACGGCAAAATATAGATCGGAAGAGCACACGTCTGAACTCCAGTCACGTGACGTTATCTCGTATGCCGTCTTCTGCTTGAAAAAAAAAACATTACACTCCAATAAGATGCTGAGGAGGGACCATACCTAAGAACATTCAGTGAGGCATCAAAGTACTGGTGACCCTGTGGTGACAGCTATTGCATCGCTCCACACCCAGTTGCTAGA
+
CCCCCFFFFFFFGGGGGGGGGGHHHGHHFHGHHHHHHFBBGGGHHHHGGGGEHHHHHHHHHHHGGGGHHHHHHHGHHHGHHHHHGHHHHHFGGHHGGGGHHHHHHFFGHHHGGGHGHFHGHHHHHHHHGGGCC//11<1?<10011=<1>F111<110<1.<<....00//;C//00//:0;00;0;0..;:/9;00;000;/0;099//:90//.0000;000;0///9....://:9...9////////
@M03495:530:000000000-LYBTV:1:1105:16552:22776 1:N:0:GTGACGTT+ATCTGGGA
GTCAGCATGTGAGCTTTGGAGTGAAATCTCTTGTCTTAAGGAATAAAGGAAAAAGATTCCGTCGGAGGCTCGGTGCTCTACAGGTTCAACCTTTGTACTCTATTATTGCCTCACATTCCATCTCTTGTGAAAATATATTTGATTGGCTTTTCTGCAGGTTGTTTGCCAGGACTTTCCAAGACCTCCACTAGAAAACACAATAAACTTTTTGGAAGCTGGACAACTATCTTCATTTTTCAGAAACAGTGAAC
+
>A>A1CFDD@D3B1F1AF1G1ABFBGHEHHHHBF1FGEFDE10BFGEGBGBFCCECEGFFHHFEAEA??AEEE/EEGFFFFHGHHHHGGF0BBFBEGBEGHHHHFHBB1GGHFE1GHGGFGHHHHHHGG22FGFHHHHFFBEGHHFFGFHHHFHHEHGGHHCCHFHBGHHGEHFF11<FFFCGGH.FBGGFFF10<<<CCGH<0<GFHD<-@:<C.C:CCCCGEGHH;:CBBBB9;;CF0B9FBFF9;0;0
@M03495:530:000000000-LYBTV:1:1105:23931:22795 1:N:0:GTGACGTT+ATCTGGGA
GTCAGCATGTGAGCTTTGGAGTGAAATCTCTTGTCTTAAGGAATAAAGGAAAAAGATTCCGTCGGAGGCTCGGTGCTCTACAGGTTCAACCTTTGTACTCTATTATTGCCTCACATTCCATCTCTTGTGAAAATATATTTGATTGGCTTTTCTGCAGGTTGTTTGCCAGGACTTTCCAAGACCTCCACTAGAAAACACAATAAACTTTTTGGAAGCTGGACAACTATCTTCATTTTTCAGAAACAGTGAAC
+
BBBBBFFFFFFFGGGGGGGGGGHHHHHHHHGHHHFHHFFHH33BGH5GHHHHHHGGHGHGHHHGGGGGGHHEGGGGHHHGHHGHFGHHHFBBGHHGHGFHHHHHHHHHHFGHHHFGHHHHHGHHHHHHHFHHHGHHHHGHHGHHHHGHHGGHGHGHFHGHHEHHGGHHHGGGGHHH1GFHHHFHHGHHHHHFFG0G.<GEGH0=DGHHHHGGHFHEHHGGHHGHHHHCHGBBFFFFGFGFGGFFFB9FF00
@M03495:530:000000000-LYBTV:1:1105:5697:22805 1:N:0:GTGACGTT+ATCTGGGA
GTCAGCATGTGAGCTTTGGAATTAGTAAATTCGTTGACGACAGAAGGAGCAAGATAACGACCACAGGGAGGGTGGTTTATCAACGGCAAAATATAGATCGGAAGAGCACACGTCTGAACTCCAGTCACGTGACGTTATCTCGTATGCCGTCTTCTGCTTGAAAAAAAAAACCAAAACCCAGGATTATTACGCGCCCACATCAGAACAGCACACAACATACATCTCGGCATTTGCGACAAATGCTTCTTCAA
+
BBBBAFFFFFBDFEFFGGGGFGHHHGGHHHHHGHHHGHGGG2EFGBGHEHHHHGHHGHGFEEGHHHGGEEGGFFEEEHHHEHHHGCGCEH2BBFGHHHHHEAFDFHFHFHHGGHHGHHHHFHHHHHFFG0FGF<??G/1FGHFDHGHHCDDHGGHGGHEGGFHGFGGCD?.....9C.....;000000;..--;-;..9///99./9.;9.....9//://99/..;;-///;;@--9.///////////
@M03495:530:000000000-LYBTV:1:1105:6749:22821 1:N:0:GTGACGTT+ATCTGGGA
GTCAGCATGTGAGCTTTGGTCCAGCCTGAGTCCTGGTTTATCAACGGCAAAATATAGATCGGAAGAGCACATGTCTGAACTCCAGTCACGTGACGTTATCTCGTATGCCGTCTTCTGCTTGAAAAAAAAAAACAAAGACTAGCAGTAGACGACAGATTCGATAGACTCTCGACAGAAAAGATATTATGTACTACTGTGAGTACTCGATCAATGTATATCAGTGTATTATCGTCTGCTAGTACTCACACACT
+
DCDEEFFFFFFFGGGGGGGGGGHHHGHHHHHHHHHHHHHHHHFHHGGGGGHHHHHHHHHHHGGGGHHHHHHHHHHHHHHHHHHHHHHHHGBFGGGFGHHHHGHGGHHHHGGGHGHHHHHHHFGHHHFGGG/>/?=01?0111111111<<.----/111.11..10=0:0<0-.-/00//<<1111111<11111:1:11111<1../.9<1111111<111111111<:.<...1111011111000<.<
@M03495:530:000000000-LYBTV:1:1105:18560:22824 1:N:0:GTGACGTT+ATCTGGGA
GTCAGCATGTGAGCTTTGGAATTAGTAAATTCGTTGACGACAGAAGGAGCAAGATAACGACCACAGGGAGGGTGGTTTATCAACGGCAAAATATAGATCGGAAGAGCACACGTCTGAACTCCAGTCACGTGACGTTATCTCGTATGCCGTCTTCTGCTTGAAAAAAAAAAAAAACTGGCCAGAACGACACACATCACTAGACGGGAACGCCATCAGCCAGTACGTAGATCCACAGCGACAGAGACGCCTGG
+
>AAAAFFBDB@FECGBFDC11FAB1GFHFGBDFGB0FGFFEAA0AA0GGHHHFGHBDBEAE/EGHHHGFA/EEEE>>GGF2DF0/ECEEFFGEHHHBF1FFGFE00BFC0<BBC<C1FFGFGHHGFHGC0?CFF?<FGBDF0<CHHHDC.<GCHBGHHHF.<DFA--:;-;---:09;.;/.-/99-------/9///:///-----------/9///--///--;--////;/---9-9-//9---9-;-
@M03495:530:000000000-LYBTV:1:1105:12976:22826 1:N:0:GTGACGTT+ATCTGGGA
GTCAGCATGTGAGCTTTGGAATTAGTAAATTCGTTGACGACAGAAGGAGCAAGATAACGACCACAGGGAGGGTGGTTTATCAACGGCAAAATATAGATCGGAAGAGCACACGTCTGAACTCCAGTCACGTGACGTTATCTCGTATGCCGTCTTCTGCTTGAAAAAAAAAAAAGATAATGAAAGTAAAAACTTAACTGTCCCACTCCAGAATACAGAACATCACATTCAGTCACAATATAACATAATTGTGT
+
DDDDDFFFFFFFGGGGGGGGGGHHHHHHHHHHGHHHHHGGGGGHHHHHHHHHHHHHHHGGGGGHHHHGGGGGEGGGGHHHHHHHGGGGGHGFGHHHHHHHGGGGHHHHHHHGHGHGHHHHHHHHHHHHGGHHGGFGHHFHHHGGHHHHGEGGGHHHHHHHHHHHHGGGGA--..0;0;00000000000.000000:00000..//000;BB00:00//0000000::0000000000000:00000000/
@M03495:530:000000000-LYBTV:1:1105:14058:22839 1:N:0:GTGACGTT+ATCTGGGA
GTCAGCATGTGAGCTTTGGAGTGAAATCTCTTGTCTTAAGGAATAAAGGAAAAAGATTCCGTCGGAGGCTCGGTGCTCTACAGGTTCAACCTTTGTACTCTATTATTGCCTCACATTCCATCTCTTGTGAAAATATATTTGATTGGCTTTTCTGCAGGTTGTTTGCCAGGACTTTCCAAGACCTCCACTAGAAAACACAATAAACTTTTTGGAAGCTGGACAACTATCTTCATTTTTCAGAAACAGTGAAC
+
BBBBBFFFFFFFGGGFGGGGGGHHGHHHHHHHHHGHHHHHHGGHHHHHHGHHHHGGHHHHHHGGGGGGGHHGGEFGHHHHHHHHHHHHHHHFGHHEHHHHHHHHHHHHHHHHHHHHGHHHHHHHHHHHHFHHGHHHHHHHHHHHHFHHHFHHHHHGGGHHHGHHHHHHGHHGHHHHHGHFFHHGHGHHHHHFBGHHGHHGHF0DHHHHHHGFBGGGHHEGHHHEHHHGHHGGGGGGGGGFF;BFGFFF0B9
@M03495:530:000000000-LYBTV:1:1105:16782:22847 1:N:0:GTGACGTT+ATCTGGGA
GTCAGCATGTGAGCTTTGGAATTATTCGTTGACGACAGAAGGAGCAAGATAACGACCACAGGGAGGGTGGTTTATCAACGGCAAAATATAGATCGGAAGAGCACACGTCTGAACTCCAGTCACGTGACGTTATCTCGTATGCCGTCTTCTGCTTGAAAAAAAAAAAAAAAAAATAAAATAAATAAAAGACGCTATCGTATGACTCGCTAAATGCAGAGAACAATCATCATACACGTGACGTAGGCAAGGAG
+
CBCCCFFFFFFFGGGGGGGGGGHHHHHHHHHHHGGGGGHHHHGHHHHHHHHHHGGGGGHHHHGGGGGEFGGGHHHHHHHGGGGGHHHHHHHHHHHGGGGHHHHHHHGHHHGHHHHHHHHHHHHGGHHGGFGHHHHHHFGHHHHGGGGGHHHHHHHHHHGHGCGG?@<<--<--.0::110<1111111.:9-...:</.//1111.-.9.1111111.<00//000111111009.<9......00.....
@M03495:530:000000000-LYBTV:1:1105:18528:22863 1:N:0:GTGACGTT+ATCTGGGA
GTCAGCATGTGAGCTTTGGACTCCTGACTGGTTTATCAACGGCAAAATATAGATCGGAAGAGCACACGTCTGAACTCCAGTCACGTGACGTTATCTCGTATGCCGTCTTCTGCTTGAAAAAAAAAAAAAAAAAAAGTAAGTAATAGATCAATGAATAGCTATAGAATAAAAACTGTATCACTGAGAGTCTGTGCGTGTCTGAGTGGTTACGCATAAGTAGAGAGTGTAACATACACGCGAGAAAGTACGTC
+
EEEEEFFFFFFFGGGGGGGGGGHHHHHHHHHHHHHHHHHHGEFGGHHHHHHHHHHHGGGGHHHHHHHGHHHGHHHHHHHHHHHHGHHHGGFFHHHHHHGGHHHHGGGHGHHHHHHHHHHHHGFFGG></------.<<1111111:1110011:1110111111111111:0.011<11111100<0<<:1<11.<9</<1<<<0.1<10...9.:1111111.011111111000.-----.00<11.<.
@M03495:530:000000000-LYBTV:1:1105:24799:22870 1:N:0:GTGACGTT+ATCTGGGG
GTCAGCATGTGAGCTTTGGAGTGAAATCTCTTGTCTTAAGGAATAAAGGAAAAAGATTCCGTCGGAGGCTCGGTGCTCTACAGGTTCAACCTTTGTACTCTATTATTGCCTCACATTCCATCTCTTGTGAAAATATATTTGATTGGCTTTTCTGCAGGTTGTTTGCCAGGACTTTCCAAGACCTCCACTAGAAAACACAATAAACTTTTTGGAAGCTGGACAACTATCTTCATTTTTCAGAAACAGTGAAC
+
CCCCCFFFFFFFGGGGGGGGGGHHHHHHHHHHHHHHHHHHHHHGHHHHHHHHHHGGHIIIHHHGGGGGGGHGGGGGHHHHHHHHHHHHHHFFHHHHHGHHHHHHHHHHHHHHHHHHHHHHHHHHHHHHHHHFHHHHHHHHHFHHBCHGHHHHHHHHHCHHHGHHHGGHHHFCFGHHHG=GHFHHHHHHGHGF>GHG<CGGHH<GGHFHGD<@GFFGFHGHHEGHFHHHHHGGGGCFFGFGG;BFFF;9;F0
@M03495:530:000000000-LYBTV:1:1105:11948:22870 1:N:0:GTGACGTT+ATCTGGGA
GTCAGCATGTGAGCTTTGGAGTGAAATCTCTTGTCTTAAGGAATAAAGGAAAAAGATTCCGTCGGAGGCTCGGTGCTCTACAGGTTCAACCTTTGTACTCTATTATTGCCTCACATTCCATCTCTTGTGAAAATATATTTGATTGGCTTTTCTGCAGGTTGTTTGCCAGGACTTTCCAAGACCTCCACTAGAAAACACAATAAACTTTTTGGAAGCTGGACAACTATCTTCATTTTTCAGAAACAGTGAAC
+
CCCCCFFFFFFFGGGGGGGGGGHHHHHHHHHHHHHHHHHHHFHHHHHHHHHHHHGFHIIIHHHGGGGGGHHGGEGGHHHHHHHGHHHHHHHGHHHHHGHHHGHHHHHHHHHHHHHHHHHHHHHHHHHHHFHHHHHGHHHHHHHHHHGHHHHHHHGHHHHHHGHHHHHHHHHGHHHGFHHFGHHHHHFHHHH1FHHHH<GEHD<DDHHHHHGDBCHGHHHHHGHHHHGHHHGGGGFFFGGFCBBFFG;CCC9
@M03495:530:000000000-LYBTV:1:1105:22663:22874 1:N:0:GTGACGTT+ATCTGGGA
GTCAGCATGTGAGCTTTGGTCCAGCCTGAGTCCTGGTTTATCAACGGCAAAATATAGATCGGAAGAGCACACGTCTGAACTCCAGTCACGTGACGTTATCTCGTATGCCGTCTTCTGCTTGAAAAAAAAAAAATAACGTGATTGCTCTCAAGAAAGGTAAAATACGGAGCGAACCGGTGATAAATATAGATAGCACACTACCAGCAAAAAGCACAACCAGGTTTCTACGTGGGTACTCACTAATAACCACT
+
AAABAFFFFFFFFFGGGGGGFGFHHEHHHHGHFHHHGFHHHHFGHEGFEEGHFHHHFFHHFGGGECFHHFHHCFHGFEHHHHHHHFFHHE11?F>FEGC@GFHFG33FGEGGGGHGHHHHHFEFB0CF<///<01<1.0<.01111111>F00///.<00000<<<<D.----;---;-.090;009;09000009/:9//9//.:.;.:;./.;....9.///;///..9:-9//9//;;/9//;///./
@M03495:530:000000000-LYBTV:1:1105:12118:22885 1:N:0:GTGACGTT+ATCTGGGA
GTCAGCATGTGAGCTTTGGACTCCTGACTGGTTTATCAACGGCAAAATATAGATCGGAAGAGCACACGTCTGAACTCCAGTCACGTGACGTTATCTCGTATGCCGTCTTCTGCTTGAAAAAAAAAAAATACTAGAGATGATAATAGGACTATTGTGGTTTCCTATTGGAGTGAACACGTGAGAGTTCATATGCACTGTCTAATGATCGTAGAGGCTTAATTTAAGGCATACAGCTTTAATTGTGGAGTAGG
+
CCCCCFFFFFFFGGGGGGGGGGHHHHHHHHHGHHHHHHHHGGGGGHHHHHHHHHHHGGGGHHHHGHHGHHHGHHHHHHHHHHHHGHHHGGFFEEGHHHGGHHHHGGGHGHHHHHHHHHHHHGGG?B//0111?11=111>11111<1110011111./..00<00<000/0.:000/;C...00000<0;000000/;0;00;;000./...09;./000000;09/.000000000;009000.090900
@M03495:530:000000000-LYBTV:1:1105:15736:22896 1:N:0:GTGACGTT+ATCTGGGA
GTCAGCATGTGAGCTTTGGAGTGAAATCTCTTGTCTTAAGGAATAAAGGAAAAAGATTCCGTCGGAGGCTCGGTGCTCTACAGGTTCAACCTTTGTACTCTATTATTGCCTCACATTCCATCTCTTGTGAAAATATATTTGATTGGCTTTTCTGCAGGTTGTTTGCCAGGACTTTCCAAGACCTCCACTAGAAAACACAATAAACTTTTTGGAAGCTGGACAACTATCTTCATTTTTCAGAAACAGTGAAC
+
CBCCCFFFFFFFGGGGGGGGGGHHHHHHHHHHHHHHHHHHHGHHHHHHHHHHHHGGHIIIHIHGGGGGGHHGGGGGHHHHHHHHHHHHHHHGHHHHHHHHHHHHHHHHHHHHHHHHHHHHHHHHHHHHHHHHGHHHHHHHHHHHHFHHHHHHHHGHHHHHHGHHHHHHHHHHHHHHGHHHHHHHHHHHHGH1GHGHHHHGHGHHHHHGHHGGGFFGGHHHHHGHHHHHHHGHGGGGGGGGFFGGGB<<<<0
@M03495:530:000000000-LYBTV:1:1105:4696:22904 1:N:0:GTGACGTT+ATCTGGGA
GTCAGCATGTGAGCTTTGGATGGTTCTGGTTTTCAACGCAAAATATAGATCGGAAGAGCACACGTCTGAACTCCAGTCACGTGACGTTATCTCGTATGCCGTCTTCTGCTTGAAAAAAAAAAAAAAAAAACAGACACACAACTATACAGCACCATACTTTAACTCTACTCACTATACCAGGATGTCAACCATTAACTGCTACCACTTGATAGACGATACCATTTGTATGATCCTCGTGCGTGCTTATCTTA
+
AABBCFFFFFFFGGGGGGGGGGGHHHHHHFGHGHHHGGGGGGHHHHHHHHHHGGGGHHHHHHHGHHHGGHHHHHHHHHHHGGHHGGGGHHFGHHFGHHFGGFGHGHHGHHHHEHBHF?FGC//>//<--<..//./</....//;;00;0/...;:900090;00000000/0;000000.;9/:0000..///////:/9//////////://9-..-/;////;////;////.9..-:..:/9/////
@M03495:530:000000000-LYBTV:1:1105:13456:22907 1:N:0:GTGACGTT+ATCTGGGA
GTCAGCATGTGAGCTTTGGAGTGAAATCTCTTGTCTTAAGGAATAAAGGAAAAAGATTCCGTCGGAGGCTCGGTGCTCTACAGGTTCAACCTTTGTACTCTATTATTGCCTCACATTCCATCTCTTGTGAAAATATATTTGATTGGCTTTTCTGCAGGTTGTTTGCCAGGACTTTCCAAGACCTCCACTAGAAAACACAATAAACTTTTTGGAAGCTGGACAACTATCTTCATTTTTCAGACACAGTGAAC
+
AAAA@FFFF1DFFGB1GFGGGAB1D3GFG3GBFBAFG33DGHEGGHBGGGF0E0E/1G2FFB0EEEAAF/FEG/EFHHHGGGHF11BEGH0BBEDG@GHHHF2GHGFDBBGHFGH2FGEGH1GG2GGBGGFGHBGHGHFBFGHHGA0C<0<G1GHGFFGG<CGGHGHFHGEHHHGHGHB1FGBF<<<CBGH1DGGHHGC<GH<DHHHHHG@-;0GHFHFAGHHHGFGHEGB0CCCFFBFFF/99CF0;0;0
@M03495:530:000000000-LYBTV:1:1105:25768:22946 1:N:0:GTGACGTT+ATCTGGGA
GTCAGCATGTGAGCTTTGGAGTGAAATCTCTTGTCTTAAGGAATAAAGGAAAAAGATTCCGTCGGAGGCTCGGTGCTCTACAGGTTCAACCTTTGTACTCTATTATTGCCTCACATTCCATCTCTTGTGAAAATATATTTGATTGGCTTTTCTGCAGGTTGTTTGCCAGGACTTTCCAAGACCTCCACTAGAAAACACAATAAACTTTTTGGAAGCTGGACAACTATCTTCATTTTTCAGAAACAGTGAAC
+
BBBBBFFFFFF5FCGGGGGGGGEHHHHHHHHHHHFHGHGGHHGFHHHHHHHGHHGGHHHHHHHGGGGCFHHGG?FGHHHHHHHHHGGHHH1FDGHHHHGHHHGHHHHHHHHHHHHFHHHHHHHHGHHGHHGHFFHHHHHHH4GHHHGFGHHHGGHGE0@GHEHHHGHHGH/GFHHHEHHHFFCGHEHHHFH1DGGFG<CCGH<DFHHHHHF?GCFFHHHHHGHHHFHFGCBBFFFFFGGBF0/CBFCF;B0
@M03495:530:000000000-LYBTV:1:1105:9130:22976 1:N:0:GTGACGTT+ATCTGGGA
GTCAGCATGTGAGCTTTGGTCCGCCTGAGTCCCTGGTTTATCAACGGCAAAATATAGATCGGAAGAGCACACGTCTGAACTCCAGTCACGTGACGTTATCTCGTATGCCGTCTTCTGCTTGAAAAAAAAAACGGTCAGTAGCAATCCAAACTTGGTTACTCGTCAGAAAAGAGAGATCATCTTCGGATAAATCCAAAACGGAAGAAGCCAGAATGAGCTTAATAGAAGCCAATGCGGAGTGGAACCGTACG
+
AAAAAFDFFFF3GBGFG1FFAAE0AEGBADBFCGHHFFFHF22DG/?AAEHHGHGHHHGBGCGGGFHFFGEGCHHHFFHHHFHFFFEFHGB//?EFCHC@@FF>EHFHHEEEAEEEB1>>GG1FF0///B//>///?0<>11><1<0>11.110<0<0000<CA..0:/;/./C.;00;0<0;;C...;BB90/;;;E.99..;9BB/;/.-//9//9/9///9///9/-;-///99----;;//;999-;
@M03495:530:000000000-LYBTV:1:1105:12215:22984 1:N:0:GTGACGTT+ATCTGGGA
GTCAGCATGTGAGCTTTGGAGTGAAATCTCTTGTCTTAAGGAATAAAGGAAAAAGATTCCGTCGGAGGCTCGGTGCTCTACAGGTTCAACCTTTGTACTCTATTATTGCCTCACATTCCATCTCTTGTGAAAATATATTTGATTGGCTTTTCTGCAGGTTGTTTGCCAGGACACGCCCCGGTGAATCGTGGCAAGCGGCCGCTGATCGAATCCGCAAAGAATCCCGGCAACCGCCGGCAGCCGGTGCGTCG
+
BBCCDFFFFFFFGGGGGGGGGGGHHHHHHHHHHHHHHHHHHGHHHHHHHHHHHHGGHIHIHHHGGGGGGHHGGFGGHHHHHHHHHHHHHHGGHHHHHHHHHHHHHHHHHHHHHHHHHHHHHHHHHHHHHHHHHHHHHHHHHHHHHHHHHHHHHHHHHHGHHGHHHHGHHGHHHHGGFGGGFAEGHFHHHGGGHHGHEEGGGGDAEGGGGFGFFFGDCCFFFFFFFFFFFFFFFFFFFFFFDFFFDFD@<-9
@M03495:530:000000000-LYBTV:1:1105:23458:22987 1:N:0:GTGACGTT+ATCTGGGA
GTCAGCATGTGAGCTTTGGTCCAGCCTGAGTCCTGGTTTATCAACGGCAAAATATAGATCGGAAGAGCACACGTCTGAACTCCAGTCACGTGACGTTATCTCGTATGCCGTCTTCTGCTTGAAAAAAAAAAAAGAAATGCTCTCTGAAGATCCTAGAATTCGAACACTATGAACCGCAACAATAACACGTTCCTGCCTTTTTACAGCATACTCCGCCCACCTGACTCCAATCCATCGCAACTTACAACATT
+
BBBBBFFFFFFFGGGGGGGGGGHFHGHHHHGHHHHHHHCGH5FGHGEGGFHHHHHHHHHDGG?EEHHHGHGHGGHFCDFGHGHEHGHHHGFFFFFFGHHEHHHFC3FHHGEGHGFBGHEDF0EGFH@GG?C///.<>1111>11<FB111>00000<000<.0<.-/0:00;0::---@:99000009.;A//00/.000;0.0000;009/99.;.9.99;B/9////9:99///9.9.-//////;.//
@M03495:530:000000000-LYBTV:1:1105:22759:22995 1:N:0:GTGACGTT+ATCTGGGA
GTCAGCATGTGAGCTTTGGAGGGCGAGAAGTGGTTGTGACATTGATAACGACCACAGGGAGGCTGGTTTATCAACGGCAAAATATAGATCGGAAGAGCACACGTCTGAACTCCAGTCACGTGACGTTATCTCGTATGCCGTCTTCTGCTTGAAAAAAAAAAGAAAGCCATGTCATGCAATACAGACAGCGACGAGAGTGTATTAACATCCACACGTCGTGCTTATGAGTACCGACATAGTTTGGGATACTC
+
CCDDDFFFFFFFGGGGGGGGGGGGGGGGGHGGHHGGGGHHHHGHHHHHHGGGGGHHHHGGGGGHHGGHHHHHHHHGGGGGHHHHHHHHHHGFEGGHHHHHHHGHHHGHHHHHHHGHHHHGHHGGGGFHH2GHHGGHHHHGGGGFGGGHHGHEHHGEEGGGC.:./0/.:0000000:000;000;.//.----:-.-000000000000/000.-..--.:9000000:00:..--.:0;000...0/000
@M03495:530:000000000-LYBTV:1:1105:9987:22996 1:N:0:GTGACGTT+ATCTGGGA
GTCAGCATGTGAGCTTTGGTCCAGCCTGAGTCCTGGTTTATCAACGGCAAAATATAGATCGGAAGAGCACACGTCTGAACTCCAGTCACGTGACGTTATCTCGTATGCCGTCTTCTGCTTGAAAAAAAAAAAATAACAATAAACTGACACTCTAACGTAATAATGACTCAAACGACAGACAGACACACAAGTACAGATGCATCACTACTCGACATGCTAGCTTGCACACATGTAGTATAACATCAACACGC
+
DCDEEFFFFFFFGGGGGGGGGGHHHGHHHHHHHHHHHHHHHHHHHGGGGGHHHHHHHHHHHGGGGHHHHHHHGGHHGHHHHHHHHHHHHGFGHGGFGHGFHHHGGHHGHGGGHGHHHHHHHHHHHHGGGGG@/0??11>1>11111<111101110.<.<.111110110000:.:--/.///.///....1<1111<<00110<11<10..<9.00111011/.00:..0011<111<11<1000:0..-
@M03495:530:000000000-LYBTV:1:1105:12183:23004 1:N:0:GTGACGTT+ATCTGGGA
GTCAGCATGTGAGCTTTGGAGTGAAATCTCTTGTCTTAAGGAATAAAGGAAAAAGATTCCGTCGGAGGCTCGGTGCTCTACAGGTTCAACCTTTGTACTCTATTATTGCCTCACATTCCATCTCTTGTGAAAATATATTTGATTGGCTTTTCTGCAGGTTGTTTGCCAGGACTTTCCAAGACCTCCACTAGAAAACACAATAAACTTTTTGGAAGCTGGACAACTATCTTCATTTTTCAGAAACAGTGAAC
+
BBBBBFFFFFFFGGGGGGGGGGHHHHHHHHHHHHHHHHGHHGEFGHHHHHHHHHGGHHHHHHHGGGGGGHHGGEGGHHHGHHHHHHGHHHGGGHHHHHGHHHHHGHHHGGHHHHHHHGHHHHHGHHHHHHHHHHHHHHHHHHHHHGGGHHHHGHGHHGGHHGHHHGHHGHFGHHHHDGFGFHHFHHHHHGGEGFHHFGHEHE<DGFHHHGGGFHH.CGG.CGGHFFECGCBGFFBFGFGBF;;FFF0C9C0
@M03495:530:000000000-LYBTV:1:1105:23894:23024 1:N:0:GTGACGTT+ATCTGGGA
GTCAGCATGTGAGCTTTGGTCCGCCTGAGTCCTGGTTTATCAACGGCAAAATATAGATCGGAAGAGCACACGTCTGAACTCCAGTCACGTGACGTTATCTCGTATGCCGTCTTCTGCTTGAAAAAAAAAAAAAAAAAAAAACACAATTCAGAAGTTTGTACGGTGAGTGTTATCATGAGCATATGATGATCGTATAATAATAAGAGTGCTGTATGACTATCACATCGAGTAAGGCAAATATACTATGCACG
+
CBCCCFFFFFFFGGGGGGGGGGGGGGHHHHHHHHHHHHHHHHGHGGGGGHHHHGHHHHHHGGGGHHHHHHHGHHHGHHHHHHHHHHHHGHGHGGFGHHGHHHGGHHFHG/EFGHHGHHHHFHHHHGGGCD//-------<-.....011111:<1111/11../...101:111::1100:01111:1111././01111111<101<1111111:1111<11010.<.<.11:/...1:1111111010.
@M03495:530:000000000-LYBTV:1:1105:26191:23025 1:N:0:GTGACGTT+ATCTGGGA
GTCAGCATGTGAGCTTTGGAATTAGTAAATTCGTTGACGACAGAAGGAGCAAGATAACGACCACAGGGAGGGTGGTTTATCAACGGCAAAATATAGATCGGAAGAGCACACGTCTGAACTCCAGTCACGTGACGTTATCTCGTATGCCGTCTTCTGCTTGAAAAAAAAAAACAAACCTGGTACTGTACTCACAACTGTCATAAGATAGAACTTTATATCAACATCTGCTCCACCATGCAATTATAGTTCTC
+
BBCCCFFFFFFFGGGGGGGGGGHHHHHHHHHHGGHHHHGEEEEHHHHHHHHHHHHHHHGGGGGHHHHGGGGG?EEEFHHHHHHHGGGGGFHFHHHHHGHHGGGGFFHHHHHGHHHGHHHHHHHHHHHHG=GHGGFFH/1=FHCEHHBGGEGHGHFGEHHFHGGFHGG@EG9.9...9/..:090000;000000.09:00000090000000;0;000000;0/00000;00/..::00000000000000
@M03495:530:000000000-LYBTV:1:1105:9126:23031 1:N:0:GTGACGTT+ATCTGGGA
GTCAGCATGTGAGCTTTGGTCCAGCCTGAGTCCCTGGTTTATCAACGGCAAAATATAGATCGGAAGAGCACACGTCTGAACTCCAGTCACGTGACGTTATCTCGTATGCCGTCTTCTGCTTGAAAAAAAAATACCTTCCACTCGGATAAGATGCTGAGGAGGGACCAGACCTAAGAGCAATCAGTGAGGAATCAGAGGTCTAGACACCCTGTGCAATCAGCCCTGTCGATTCTCACGCACAATCTGCTCAC
+
A>AAAFFFF@@FGGFCGGFGFGFFHGHHFFGHHFHEGBAFG5AADEEE2EGFGHGHHHFF5BE1FEFGHHFHGGHHHGFHHHGHHEHFFFEGHHCE?FGABGEGGGHHFFE/>BFDFGGHHFAG?BGDCG/01<111<GGH1?/?AADF1111111=0.1..-.<...<..:C//CG:CGFB0000<:.0:00;9:9./:000009/.../:000000;00/9B.;B9../;//9/:.-99.;//;///9/
@M03495:530:000000000-LYBTV:1:1105:18593:23040 1:N:0:GTGACGTT+ATCTGCGA
GTCAGCATGTGAGCTTTGGTCCAGCCTGAGTCCCTGGTTTATCAACGGCAAAATATAGATCGGAAGAGCACACGTCTGAACTCCAGTCACGTGACGTTATCTCGTATGCCGTCTTCTGCTTGAAAAAAAAAAATAACGGCCTACACTACTCAAAATGCATACAACTGACTTATGTTGAGTCTTTGTACTAATGACAACTACCACAAAACCACAAAAAGACCGTCATTCTCGACTACCTGAGAGTGCATCTC
+
BAAAAFFFFFFFGGGGGGGGFGHGHGHHHHHHHGFHGFFGHH5FHHGGGGGHHHHHHHHHHHGEGGHHHHHHGGHHHGGHHHHHHHHHHGBFEFGGGGHHHHHFGGHHFHGEEHGHHHGHHHGHGHHGGCGG?0?11/---.001010/000<00<00000000///0/00;0000:0/;0000000::C0C0099;.9/=/99.......:.;9..;...-...9/9//./9.-9.///.////9/////
@M03495:530:000000000-LYBTV:1:1105:20178:23064 1:N:0:GTGACGTT+ATCTGGGA
GTCAGCATGTGAGCTTTGGAGTGAAATCTCTTGTCTTAAGGAATAAAGGAAAAAGATTCCGTCGGAGGCTCGGTGCTCTACAGGTTCAACCTTTGTACTCTATTATTGCCTCACATTCCATCTCTTGTGAAAATATATTTGATTGGCTTTTCTGCAGGTTGTTTGCCAGGACTTTCCAAGACCTCCACTAGAAAACACAATAAACTTTTTGGAAGCTGGACAACTATCTTCATTTTTCAGAAACAGTGAAC
+
CCCCCFFFFFFFGGGGGGGGGGHHHHHHHHHHHHHHHHHHHGGHHHHHHHHHHHGGHHIIHIHGGGGGGHHGGEEGHHHHHHHHHHHHHHHGHHHHHHHHHHHHHHHHHHHHHHHHHHHHHHHHHHHHG?FHGHHHHHHHHHHHHHHHHHHHHHHHHHGHHEHHGHHHHHHHHHHHHHGFHGHFHHHHHHGHGHHHEGHGHH<DGHHGHHGGHCGHHHFFHHHHHHEGHHGGGFFFCFGFB;CFGGBF9FB
@M03495:530:000000000-LYBTV:1:1105:11566:23067 1:N:0:GTGACGTT+ATCTGGGA
GTCAGCATGTGAGCTTTGGTCCAGCCTGAGTCCTGGTTTATCAACGGCAAAATATAGATCGGAAGAGCACACGTCTGAACTCCAGTCACGTGACGTTATCTCGTATGCCGTCTTCTGCTTGAAAAAAAAAAAAAACATGATGACTAGTAGAGAATGAGTATGATTCGCGTAGTATAGATCAGGGCTGAGATATGCTGTATAGATCAGCATATTAAACATAGATAACGGACTCAACATGTCATTGCTGCTCG
+
CCCCCFFFFFFFGGGGGGGGGGHHHGHHHHHHHHHHHHHHHHGHHGGGGGHHHHHHHHHHHGGGGHHHHHHHGGHHGHHHHHHHHHHHHGFGHGGGGHEDGHHGGHHHHGGGHGHHHHHHHFFHHHGGG@B@/<-..11<00000=00000000000==:0;00:0..----:0000000=00......000000000000000;0000000;0;000000000;0.-.-:/90/0/00:0000000000;
@M03495:530:000000000-LYBTV:1:1105:6597:23072 1:N:0:GTGACGTT+ATCTGGGA
GTCAGCATGTGAGCTTTGGAGGGCAAGAAGTGGTTGTGACATTGCTGGTTTATCAACGGCAAAATATAGATCGGAAGAGCACACGTCTGAACTCCAGTCACGTGACGTTATCTCGTATGCCGTCTTCTGCTTGAAAAAAAAAAATACACAATATATTCAAGCATAATCCACACCATCCAACAAACAAGCTATCTACGTATCACTATTCTATCACATAGCAGAAACTCACAACCATATAATCCACACTAATA
+
AAABAFFFFFFFGGGGGGGGGGGGFGFHHHHHFGFGGF5GBBGHHHFHEGHBHHHFFGGGGGFGGFHHFHHGHEGEGHHHHHHHGHHHGDGGHFGHHHHHHGGHAGGGEFHHDHFCEGFHBEFGFGFGHFHHHFFDFGGGDCF<<G1<11.<<00000<000/0=000=0:::..0/.00/.;...;/./09/000..90.00000000000000000/00/////9////...;//////9/;/./9///
@M03495:530:000000000-LYBTV:1:1105:14849:23077 1:N:0:GTGACGTT+ATCTGGGA
GTCAGCATGTGAGCTTTGGAGTGAAATCTCTTGTCTTAAGGAATAAAGGAAAAAGATTCCGTCGGAGGCTCGGTGCTCTACAGGTTCAACCTTTGTACTCTATTATTGCCTCACATTCCATCTCTTGTGAAAATATATTTGATTGGCTTTTCTGCAGGTTGTTTGCCAGGACTTTCCAAGACCTCCACTAGAAAACACAATAAACTTTTTGGAAGCTGGACAACTATCTTCATTTTTCAGAAACAGTGAAC
+
BBBBBFFFFFFFGGGGGFGGGGHHHHHHHHHHHHHHHHGHHHGHHHHHHHHHHHGGHHHHHHHGFEGGGHGEG1?EHHHHHHHGHHHHHH1BBGGGHHFHHHHHHHHHHHHHHFHHHHHGHHHGHHHFHFGFHHHHHHHHHGHHHHHFHGGHGHHFHHHHGEHHHHHHGHHHFGHE?FHGHHHFFHFGHHHHHHHHH.CEHHGHHG=DGBDCF0/.GCGHHHHEFBFHHHGEGGBFGGBFBFBFG/=;;;9
@M03495:530:000000000-LYBTV:1:1105:15233:23098 1:N:0:GTGACGTT+ATCTGGGA
GTCAGCATGTGAGCTTTGGAGTGAAATCTCTTGTCTTAAGGAATAAAGGAAAAAGATTCCGTCGGAGGCTCGGTGCTCTACAGGTTCAACCTTTGTACTCTATTATTGCCTCACATTCCATCTCTTGTGAAAATATATTTGATTGGCTTTTCTGCAGGTTGTTTGCCAGGACTTTCCAAGACCTCCACTAGAAAACACAATAAACTTTTTGGAAGCTGGACAACTATCTTCATTTTTCAGAAACAGTGAAC
+
CBCCCFFFFFFFGGGGGGGGGGHHHHHHHHHHHHHHHHBGHGHHHHHHHHHHHHGGHIHHHHHGGGGGGHHGGGGGHHGHHHHHHHHHHHHFHHHHHHHHHHHHHHHHHHHHHHHHHHHHHHHHHHHHHHHHHHHHHHHHHFHHHHHHHGHHHHHHHHHHHGHHHHHHHHHHHHHHHHHHGHHHHHHHHHHFFHGHHGHEHHHFHHHHHHGGHHBEGHBGHFHFGGHHHHGGGGFFCFFFGGBFGF9C0B0
@M03495:530:000000000-LYBTV:1:1105:20563:23098 1:N:0:GTGACGTT+ATCTGGGA
GTCAGCATGTGAGCTTTGGAGTGAAATCTCTTGTCTTAAGGAATAAAGGAAAAAGATTCCGTCGGAGGCTCGGTGCTCTACAGGTTCAACCTTTGTACTCTATTATTGCCTCACATTCCATCTCTTGTGAAAATATATTTGATTGGCTTTTCTGCAGGTTGTTTGCCAGGACTTTCCAAGACCTCCACTAGAAAACACAATAAACTTTTTGGAAGCTGGACAACTATCTTCATTTTTCAGAAACAGTGAAC
+
BABBCFFFFFFFGGGGGGGGGGHHHHHHHHHHHHHHHHHHHBAFGHHHHHHHHHGGHHHIHHHGGGGGGHHGGEGGHHHHHHHGHHHHHHGGHHHHHHHHHHHHHHHHHGHHHHHHHHHGHHHHHHHHG4FFHHHHHHHHHHHHGHHHHHHHHHGHGHHHHBGHHHFHHHHHHHHHHHHHHHHHHHHHHHH1>FGHGGHFGH<GHHHHHHCDF0GHHHHFHHHHHHGGFGGGFGFFBFFB0CFFGF000;0
@M03495:530:000000000-LYBTV:1:1105:10232:23106 1:N:0:GTGACGTT+ATCTGGGA
GTCAGCATGTGAGCTTTGGTCCAGCCTGAGTCCCTGGTTTATCAACGGCAAAATATAGATCGGAAGAGCACACGTCTGAACTCCAGTCACGTGACGTTATCTCGTATGCCGTCTTCTGCTTGAAAAAAAAAAAAAAAAGAAACAAATATGCATATGAAAGCGTTCAAGTATACTATCAGAATACTCACTACCTACGATAACCATCTAGATTTCCATATATACATCCTTGTCTAGTACATATAGTAACTAAT
+
DDDDDFFFFFFFGGGGGGGGGGHHHGHHHHHHHHHHHHHHHHHHHHGGGGGHHHHHHHHHHHGGGGHHHHHHHGHHHGHHHHHHHHHHHHEHHHGGFGHHFHHHGGHHHHGGGHGHHHHHHHHHHHHGGGGGA@->-<..<//<..000:<00000000</.<..000000<000<0000000000000://<0/.....<000000000<000000000<0000/000000000<00000<000000:00
@M03495:530:000000000-LYBTV:1:1105:24581:23112 1:N:0:GTGACGTT+ATCTGGGA
GTCAGCATGTGAGCTTTGGAGACTGGTTTATCAACGGCAAAATATAGATCGGAAGAGCACACGTCTGAACTCCAGTCACGTGACGTTATCTCGTATGCCGTCTTCTGCTTGAAAAAAAAAAATAAAAACTACGAAATACAAGCACCCGGTCGGTTACATTCACATACTATGAGTCTCTAGTATCCTTAGACAATGTTTAAAAACGTACAAATAAACTCAAGTTACAACAAATACAAGTACGCAGACGTGTC
+
CCCCCFFFFFFFGGGGGGGGGGGHHHHHHHHHGHHGGGEGHB3GGHHHHHHGGGGHHHHHHHGHHHGHHHHHHHHHHHHGHHHGGFGHHE@BGFFHHHHGGGHGHHHHHHHFBEHHGGGGB/022221/111//?//1111<.00..--<-<--..0;0;00000000:0000000000;00000000:000/0000000000.-....00900000900::000000...09009900:..9--.-..//
@M03495:530:000000000-LYBTV:1:1105:14180:23113 1:N:0:GTGACGTT+ATCTGGGA
GTCAGCATGTGAGCTTTGGTTTATCAACGGCAAAATATAGATCGGAAGAGCACACGTCTGAACTCCAGTCACGTGACGTTATCTCGTATGCCGTCTTCTGCTTGAAAAAAAAAAAACAAACAATAAAGATAAAAACAAAATTGGTACAGACAGTGCAGAAGATGCGTTATTCACTGAGTTTATAGGATCGAATATAGCGACAAAAAATCGTTGGTGTGTTAATGTCAACAGAAGAAGCTACACACGGAGCA
+
CCCDCFFFFFFFGGGGGGGGGGHHHHHHGGGGGHHHHHHHHFGHGGGGHHHHHHHGHHHGHHHHHHHHHHHHGGHHGGGGHHFHHHGGHHBGGFGHGHHHHHHHHHHHHGGGGDB////@/0/11111111?111..<001111>11110.//000=00/<0000-<.<.000000<00000<:0000/.9<:.<000---<9/..-.0.../....../0000000000//<00//00::0/0.---.-.
@M03495:530:000000000-LYBTV:1:1105:13624:23119 1:N:0:GTGACGTT+ATCTGGGA
GTCAGCATGTGAGCTTTGGAGTGAAATCTCTTGTCTTAAGGAATAAAGGAAAAAGATTCCGTCGGAGGCTCGGTGCTCTACAGGTTCAACCTTTGTACTCTATTATTGCCTCACATTCCATCTCTTGTGAAAATATATTTGATTGGCTTTTCTGCAGGTTGTTTGCCAGGACTTTCCAAGACCTCCACTAGAAAACACAATAAACTTTTTGGAAGCTGGACAACTATCTTCATTTTTCAGAAACAGTGAAC
+
BBBBBFFFFFFFGGGGGGFGGGHGHHHHHHHHHGGHHHHHHHCGHHHHHHGHHHGGHHHHHHHGGGGGGFHGGEEFHHHHGHHHGFHHHHHGHHGHFHHHHHHHHHHHHHHHHHHHFHHHHHHHHHGHHGGHFHHHHHHHHHHHHHHGHHHHHHEHHHGGHDHHGGHHHHHGHGHH1GHFHHHHHHHHHHG1DGHHHCH<GDGGHHHHHGFGCHFHHHFGHGFGGHHCHHGGGGBFGGGFFGFFFG;0CF0
@M03495:530:000000000-LYBTV:1:1105:25039:23119 1:N:0:GTGACGTT+ATCTGGGA
GTCAGCATGTGAGCTTTGGACTCCTGACTGGTTTATCAACGGCAAAATATAGATCGGAAGAGCACACGTCTGAACTCCAGTCACGTGACGTTATCTCGTATGCCGTCTTCTGCTTGAAAAAAAAAAAGAAAACGATGAAAGGTATGTAGCCGCAGTCAAGTCGGGGAGAGGGCGTTATAGAGTGGATTCATCGTAGAGAGGGGACAGTGATGTCCTAGTCTATGGACATAGCTCGCGGTTAGCACCCTTCA
+
CCCCCFFFFFFFGGGGGGGGGGHHHHHHHHHHHHHHHHHHGEGGGHHHHHHHHHHHGGGGHHHHHHHFGHHGHHHHHHHHHHHHFHHHGG1FGFGHHHGFHHHHGGGHGHHHHHHHHHHHHGGGCCB//000?/?//11110111111111.---.000000.--:--.:...---.:000000.00000000....00...-.-..000000000900900000000000;00.---.-9.B00...//0
@M03495:530:000000000-LYBTV:1:1105:22433:23129 1:N:0:GTGACGTT+ATCTGGGA
GTCAGCATGTGAGCTTTGGTTTATCAACGGCAAAATATAGATCGGAAGAGCACACGTCTGAACTCCAGTCACGTGACGTTATCTCGTATGCCGTCTTCTGCTTGAAAAAAAAAAAAAAAAAACGCAAAGATTAGATTTTTGATTAGATCTCTGTATCGAGAAGATAACAACAGCGTATGAATACAGATGCGATTGTTTTATCCTCGAACTACGATCTGTAGACACATCTAATACATTGCAAAGAATGCAGA
+
BABCCFFFFFFFGGGGGGGGGGHHHHHHGGGGEHGHHHHHHHFHGGGGHHHHHHHGHHHGHHHHHHHHHHHHGBGGGGFGHGHHHHFGHHEFEFGHGHHHHHHHHHHHHGGGGBC//>/-<-.--<<<//0<00000000-.0:00000:0000900...:.//0000009./.-...//://:///;//-.;..///;/:9///../..//..;.;/://://///////////;////////.//////
@M03495:530:000000000-LYBTV:1:1105:20899:23142 1:N:0:GTGACGTT+ATCTGGGA
GTCAGCATGTGAGCTTTGGAGTGAAATCTCTTGTCTTAAGGAATAAAGGAAAAAGATTCCGTCGGAGGCTCGGTGCTCTACAGGTTCAACCTTTGTACTCTATTATTGCCTCACATTCCATCTCTTGTGAAAATATATTTGATTGGCTTTTCTGCAGGTTGTTTGCCAGGACTTTCCAAGACCTCCACTAGAAAACACAATAAACTTTTTGGAAGCTGGACAACTATCTTCATTTTTCAGAAACAGTGAAC
+
CCCCCFFFFFFFGGGGGGGGGGHHHHHHHHHHHHHHHHHHHHHHHHHHHHHHHHGGHIHIHHHGGGGGGHHGGGGGHHHHHHHHGHHHHHHHHHHHHHHHHHHHHHHHHHHHHHHHHHHHHHHHHHHHFBDGGHHHHHHHHHHHHHHHHHHHHHHHHHHHHFHHHHHHHHHHHHHHHHHGGHHHHHGHGHHHHHHHHHHGHH<DHHHHHHGGGHFEGHHEHGHEGHHHHFFGGGGGGGGFFFGGGGFF9F9
@M03495:530:000000000-LYBTV:1:1105:4369:23144 1:N:0:GTGACGTT+ATCTGGGA
GTCAGCATGTGAGCTTTGGAGTGAAATCTCTTGTCTTAAGGAATAAAGGAAAAAGATTCCGTCGGAGGCTCGGTGCTCTACAGGTTCAACCTTTGTACTCTATTATTGCCTCACATTCCATCTCTTGTGAAAATATATTTGATTGGCTTTTCTGCAGGTTGTTTGCCAGGACTTTCCAAGACCTCCACTAGAAAACACAATAAACTTTTTGGAAGCTGGACAACTATCTTCATTTTTCAGAAACAGTGAAC
+
BABBBFFFFFFD54FGGGGGFGHHHHFHGHHHHHHHG5GGGFFHFGFGFFHHHGEGHHHFHFGGGGGE?GHFEGGGFFHHHFHHHHHHHHHGGDHGFHHHHFHGHHHFFHHHHHHHHEHGHHHHGHHHHHGFHBFHHHHHHFGFHFFHHHHHHHHHHF<FF/FFFHGGHEHHHFHHDG1FAFCGGHGE1<GDDFHE.<GCFH0=DGHHFDDGHGHEBC:CGHEEHHHHB0BFCF0;09BFF9CBFFFB0C9
@M03495:530:000000000-LYBTV:1:1105:17991:23168 1:N:0:GTGACGTT+ATCTGGGA
GTCAGCATGTGAGCTTTGGAATTAGTAAATTCGTTGACGACAGAAGGAGCAAGATAACGACCACAGGGAGGGTGGTTTATCAACGGCAAAATTAGATCGGAAGAGCACACGTCTGAACTCCAGTCACGTGACGTTATCTCGTATGCCGTCTTCTGCTTGAAAAAAAAAAAAATCAACATGAATTTTAGTAGTAATACTACACGGTTGTAATTCGTATAACACAACCAGAATACGAGTAGATATATAGATTG
+
DDDDDFFFFFFFGGGGGGGGGGHHHHHHHHHHGHHHHHGGGGGHHHHHHHHHHHHHHHGGGGGHHHHGGGGGEFGGGHHHHHHHGGGGGHGFGHHHHHHGGGGHHHHHHHGHHHGHHHHHHHHHHHHGGHHGEFGHHHHHHGGHGHHGDFHGHHHHHHHHHGHHGGGCDB-;.:=0:0/0000000;/0000000000000/.-::-.00000:///0000:......./0:0...;.0:000000::00:
@M03495:530:000000000-LYBTV:1:1105:5076:23176 1:N:0:GTGACGTT+ATCTGGGA
GTCAGCATGTGAGCTTTGGAGTGAAATCTCTTGTCTTAAGGAATAAAGGAAAAAGATTCCGTCGGAGGCTCGGTGCTCTACAGGTTCAACCTTTGTACTCTATTATTGCCTCACATTCCATCTCTTGTGAAAATATATTTGATTGGCTTTTCTGCAGGTTGTTTGCCAGGACTTTCCAAGACCTCCACTAGAAAACACAATAAACTTTTTGGAAGCTGGACAACTATCTTCATTTTTCAGAAACAGTGAAC
+
AAABBFFFFBFFBGGGGFGGGGFHHHHHHHHHGHHFFHFHHHCGHHGGHHHHHAEGHHHGHHGFGCFGEEHAEEA@GHHHHHHHGDGHHGHGFGHGHHHHGGHHGHHHGHGHHHHHHHHGHGGHHFHHHHHGHHFFHHHHHHHHHACHHHHHHEFGHGFDGEGHFGHHGCCGHHHFHHFHFHGBGAGCDHHBF1>GECEEFHHHFHHHFHD-;:G.CCCFGHHHFHHHFCFFGFFFFGGFFF//CFF0;F0
@M03495:530:000000000-LYBTV:1:1105:22920:23176 1:N:0:GTGACGTT+ATCTGGGA
GTCAGCATGTGAGCTTTGGTCCAGCCTGAGTCCTGGTTTTCAACGGCAAAATATAGATCGGAAGAGCACACGTCTGAACTCCAGTCACGTGACGTTATCTCGTATGCCGTCTTCTGCTTGAAAAAAAAAATTGAAACTGTGGTGTACTAAAAACGCCATCATGAGATCCCCTCTCTGGTGGGCGTCGCTTGGTCGGACATTTCGAACCCCCAGAGCGGAATCGCACACGTCTGAGCTCCCGACTCCCACAC
+
AAABBFFFFDFDEGGGGGGGGGHFHFHFGGFHFHFHGHEFHAGFEGGGGHHHGHHFHHGHGEEFGHHHHFHGGHHGHHHFHHHHGHGHGEBCFEGGFGB@GGGDEHFG@>EFFFGHFFHHEFHHHCCG?/0<11111?11?0<F/111>11<><---..<<D<<00=<D/E/.//:000/.::;;--9:;..0;-----9//9B.;A-9.;-9../-9--9/99A--.-9AB.9////;;..--.9.:...
@M03495:530:000000000-LYBTV:1:1105:15829:23190 1:N:0:GTGACGTT+ATCTGGGA
GTCAGCATGTGAGCTTTGGAGTGAAATCTCTTGTCTTAAGGAATAAAGGAAAAAGATTCCGTCGGAGGCTCGGTGCTCTACAGGTTCAACCTTTGTACTCTATTATTGCCTCACATTCCATCTCTTGTGAAAATATATTTGATTGGCTTTTCTGCAGGTTGTTTGCCAGGATCAGGTCGTGATTGCTGGAGCAGGTATGATATAATTCTAGGATTTGACAGATGAATAATTTACATATATATCTAACTTTG
+
CCCCCFFFFFFFGGGGGGGGGGHHHHHHHHHHHHHHHHHHHHHHHHHHHHHHHHGGHHHIHHHGGGGGGHHGGGGGHHHHHHHHHHHHHHFFGHHHHHHHHHHHHHHHHHHHHHHHHHHHHHHHHHHHHHHHHHHHHHHHHGHHHHGHHHHHHHHHHGHHHGHHHGGHHFHHGFHFFBEFGHHHHHHHHHHFGGHHHDGGHFHHHGHHFFGHHHHHHHHHHFHHG<CCGHHFFHHHGFGGGFGGGGGB;F0
@M03495:530:000000000-LYBTV:1:1105:24713:23204 1:N:0:GTGACGTT+ATCTGGGA
GTCAGCATGTGAGCTTTGGAGTGAAATCTCTTGTCTTAAGGAATAAAGGAAAAAGATTCCGTCGGAGGCTCGGTGCTCTACAGGTTCAACCTTTGTACTCTATTATTGCCTCACATTCCATCTCTTGTGAAAATATATTTGATTGGCTTTTCTGCAGGTTGTTTGCCAGGACTTTCCAAGACCTCCACTAGAAAACACAATAAACTTTTTGGAAGCTGGACAACTATCTTCATTTTTCAGAAACAGTGAAC
+
CCCCCFFFFFFFGGGGGGGGGGHGHHHHHHHHHHHHHHHHHHHHHHHHHHHHHHGGHIHIHHHGGGGFGHHGGEFGHHHHHHGHHGHHHHHGGFHHHHHHHHHHHHHHHHHHHHGFHHHHHHHFHHHHHFHGHHHHHHHHHHHHHHHHHHHHHHHHGGFHHCGGHGHHHGHHHGHHHHGHHHHHHHHFHHHGHHHGHHH.D=DDHFHHGHGGBGGGFFGHHHHHGHHHHHGGGFGGGGGFFBBFFFCF0FC
@M03495:530:000000000-LYBTV:1:1105:13625:23234 1:N:0:GTGACGTT+ATCTGGGA
GTCAGCATGTGAGCTTTGGAGTGAAATCTCTTGTCTTAAGGAATAAAGGAAAAAGATTCCGTCGGAGGCTCGGTGCTCTACAGGTTCAACCTTTGTACTCTATTATTGCCTCACATTCCATCTCTTGTGAAAATATATTTGATTGGCTTTTCTGCAGGTTGTTTGCCAGGACTTTCCAAGACCTCCACTAGAAAACACAATAAACTTTTTGGAAGCTGGACAACTATCTTCATTTTTCAGAAACAGTGAAC
+
AA@>AFFDD1D@G1F1FA1FA1BEGHFDFFEGHBAGDF3A1101BGGGBGHFFEEBGH2BFBBEEEEEG/0A>/B>F1FFFHEHHH1BFD0B1B@B2BFHDBBBDGD1BGHCGGHHFHHDF1>GHFFG1EF><FGBGHHHHHDGHGF1GHHFHHHHHHFFHA/FHHHHHHCGHHHFGF<GHF0>FFGCF0F1<GFCF<CEFGHHFHHHFHCA/;:CBHBGHHCGFHH0GGFBCF0;;B9BBBCFBB9C0;0
@M03495:530:000000000-LYBTV:1:1105:10009:23235 1:N:0:GTGACGTT+ATCTGGGA
GTCAGCATGTGAGCTTTGGTTTATCAACGGCAAAATATAGATCGGAAGAGCACACGTCTGAACTCCAGTCACGTGACGTTATCTCGTATGCCGTCTTCTGCTTGAAAAAAAAAAAAACAATAATACGCATATAGAAGCTATCGTTACGGATTAAATCCAGCAAGAGATGCCAGTGACTATGGTAGTCTCTGAGTCAGTATGTACGTGTACAACAAGTTCATCAGATAACGATATGAACGTAGGTAGAGCAA
+
BABCBFFFFFFFGGGGGGGGGGHHHHHHGGGGGHHHHHHHHGHHGGGGHHHHHHHEHHHGHHHHHHHGHHHHFFGHGGGGHHGHHHGGHG4FFGGHGHHHHHHHGGGHHGCGCBF<//?=?1?111//<>.1>11=111110.<....A...00<:0000/////./0000:0000000000000;0000000000009;0000.////0000.9;00000000009009;..-0000.....:0000;0:
@M03495:530:000000000-LYBTV:1:1105:27270:23240 1:N:0:GTGACGTT+ATCTGGGA
GTCAGCATGTGAGCTTTGGAATTAGTAAATTCGTTGACGACAGAAGGAGCAAGATAACGACCACAGGGAGGGTGGTTTATCAACGGCAAAGTATAGATCGGAAGAGCACACGTCTGAACTCCAGTCACGTGACGTAATCTCGTATGCCGTCTTCTGCTTGAAAAAAAAAAAAAAGCAATGCGTTTGGTACGTCACAGAGGGCATAGCGGCTAAGAAAGCGGTACTGTAGACGCAGAGGGGCGCGTCGGGGG
+
1>>?ABFFF13FGFGBGGBGGGHFCHDGDGBGGHGHCH00A000BF0CGHHHGFGHFF/FEEEEHGEG/B@EFGGEFGFFFHHFF?@/E00B>FD>EGFHEFEA0FCF0EGBBGFFFGGHHFF1@@FHC0?<CC?/?/11<</?G0GHGGGH<D>1D1FF.<D0<<A@C@@@;-..//09/------;//---9-////;----///---9-/:/B///-----/99//;9------------;-;----;
@M03495:530:000000000-LYBTV:1:1105:7455:23244 1:N:0:GTGACGTT+ATCTGGGA
GTCAGCATGTGAGCTTTGGAGTGAAATCTCTTGTCTTAAGGAATAAAGGAAAAAGATTCCGTCGGAGGCTCGGTGCTCTACAGGTTCAACCTTTGTACTCTATTATTGCCTCACATTCCATCTCTTGTGAAAATATATTTGATTGGCTTTTCTGCAGGTTGTTTGCCACAGGTCGTGATTGCTGGAGCAGGTATGATATAATTCTAGGATTTGACAGATGAATAATTTACATATATATCTAACTTTGATAG
+
CCCCCFFFFFFFGGGGGGGGGGHHHCHHHHHHHHGHHHHHHFAFGHHHGGHHHHGGHHHHHHHGGGGGGHHGGEFGHHGHHHGFHHHHHFFGHHHHGHHFHHHHHHHHEHHFHHHGHHHHHHHGHHHGGFHGHHHHHHHHHHHHHHHHHHHHGHHHGHHHGGHHHHHHHHHGGHC>EHHHHHHHFF0FHFHFHFHGHHHHHHHHBDHHFHHGGHHHFEHHG<CGGGFGHHCGHHHGCGHFGFFFGGGFFG1
@M03495:530:000000000-LYBTV:1:1105:24521:23266 1:N:0:GTGACGTT+ATCTGGGA
GTCAGCATGTGAGCTTTGGTCCAGCCTGAGTCCTCTGGTTTATCAACGGCAAAATATAGATCGGAAGAGCACACGTCTGAACTCCAGTCACGTGACGTTATCTCGTATGCCGTCTTCTGCTTGAAAAAAAAAAAAACACACGGGGTGATGAGAACGATCAGTAGCCGTAACCTAGCCAGTGAGCTTCTGATGTCATGCCTAGTCTTCATCGTTCATATGACGATACACTATGCCTCGTGCGATGGTGTCAG
+
CCCDDFFFFFFFGGGGGGGGGGHHHGHHHHHHHHHHHHBGHHHHHHHGGGGGHHHHHHHHHHGGGGGHHHHHHHGHHHGGHHHHHHHHHHHGHHHGGFFHGGHHHFGHHGHGGGHGHHEFHHHGHHHHGG@D><<>.<0..------.<0;00:0...:.00<:00.;;..;0000/0.:0000000000000000;0:00/0::000900...0000000....-000/0000009...-.;..009000
@M03495:530:000000000-LYBTV:1:1105:5524:23285 1:N:0:GTGACGTT+ATCTGGGA
GTCAGCATGTGAGCTTTGGAGTGAAATCTCTTGTCTTAAGGAATAAAGGAAAAAGATTCCGTCGGAGGCTCGGTGCTCTACAGGTTCAACCTTTGTACTCTATTATTGCCTCACATTCCATCTCTTGTGAAAATATATTTGATTGGCTTTTCTGCAGGTTGTTTGCCAGGACTTTCCAAGACCTCCACTAGAAAACACAATAAACTTTTTGGAAGCTGGACAACTATCTTCATTTTTCAGAAACAGTGAAC
+
AAAA@FFDD@DDF1F1GGGGCAFDGFEFHHHHG1GDEG3AGHFHHHHGFHHFHHG/FHHHFEFEEGGCAEGGG>EEHGHFFHHHGGHFHFBBGEBBBGHBHHHHGHBGGFGHHHHHHHHHHHGHHHHFHHHHHHHHHHHHHHHHHFHHHHHHHHGHHGGGHEHHHHHHHHGHHHHHHHHHHGHEHHHHGFHBFFGFFGGFHF<DGHHHHHGCHBBHHHGFHHHGGFHGHFGGFFBFFGGFF9BFGGFFBFF
@M03495:530:000000000-LYBTV:1:1105:20499:23297 1:N:0:GTGACGTT+ATCTGGGA
GTCAGCATGTGAGCTTTGGTCCAGCCTGAGTCCCTGGTTTATCAAGGCAAAATATAGATCGGAAGAGCACACGTCTGAACTCCAGTCACGTGACGTTATCTCGTATGCCGTCTTCTGCTTGAAAAAAAAAAAAGACGCACGAAACAACGCACATGTTTGTCGAGTCGGTCAAGATCAAACGTGTGATGCTATATTTATACGCATGATCTCCAACACACAATGCGTATGCATGAATAGAGTGAGTCTATGTT
+
CBCCDFFFFFFFGGGGGGGGGGHHHGHHHHGHHHHHHGHHHHHHHHHHHHHHHHHHHHIIHGGGGHHHHHHHGGHHGHHHHHHHHHHHHGFGGGGFGHHGHHHGGHHHHGGGHGHHHHHHHHHHHHGGGBDD</?0//---.>.-/..-----10111//1..-0/---..0000<0000.../<111111<11111111..<..011110100.<...9000.<../1111011<01:11<0111<1111
@M03495:530:000000000-LYBTV:1:1105:6381:23336 1:N:0:GTGACGTT+ATCTGGGA
GTCAGCATGTGAGCTTTGGAGTGAAATCTCTTGTCTTAAGGAATAAAGGAAAAAGATTCCGTCGGAGGCTCGGTGCTCTACAGGTTCAACCTTTGTACTCTATTATTGCCTCACATTCCATCTCTTGTGAAAATATATTTGATTGGCTTTTCTGCAGGTTGTTTGCCAGGACTTTCCAAGACCTCCACTAGAAAACACAATAAACTTTTTGGAAGCTGGACAACTATCTTCATTTTTCAGAAACAGTGAAC
+
ABBBBFFFFFFFGGGGGGGFFGHGHHHHHHGHHHGHHHHHHHFGHHFHHHHHHHGGHHHHHHHGGGGCGHHC0EGGFHHHHHHHHHFHHHHFGHHHHHHGHHHHHHHHHHHHHHHHFGHHHHHGHHHHHHHHHHHHHHHGHGHGHCGHHHHGHHHFHEFGGDHHHHGHFHHHHHHGFGGFGGHFHHGHHHFGDGFHGCECDF<=<DDGHGGC/;:CFHGGFHHEHFHHFHBFCB0BFGG0FBFFFFB;;00
@M03495:530:000000000-LYBTV:1:1105:19158:23354 1:N:0:GTGACGTT+ATCTGGGA
GTCAGCATGTGAGCTTTGGTCCAGCCTGAGTCCTCTGGTTTATCAACGGCAAAATATAGATCGGAAGAGCACACGTCTGAACTCCAGTCACGTGACGTTATCTCGTATGCCGTCTTCTGCTTGAAAAAAAAAACAAATGTAAAATCCTAGAACAGTCTACATGGCATCACAGTCCACTTACTATACTTCAAAATTCATCCCGATTTTTGGTTAAAACCAAATAGTATACAATCGATGAAAGATATTGTACT
+
BBBBBFBFFBFFGFGFGFFGGGHHHGHHHGHHGGFGHEBFGFD5FGGDF?EGFFGHHHHHFHEEGGGAEEGFHHGHHFGFHFFFGHHFHHFAGHHGGFFHGHFFGC1GHH3EEGHGFHHHDD3FHHFGCFG////<?1111<111111111110<F1111111/./0<000000<=<00<0000<:000;0000:0;000...-..00-9.;00000....00009;900://9..///9///////;;:/
@M03495:530:000000000-LYBTV:1:1105:11253:23364 1:N:0:GTGACGTT+ATCTGGGA
GTCAGCATGTGAGCTTTGGAATTAGTAAATTCGTTGACGACAGAAGGAGCAAGATAACGACCACAGGGAGGGTGGTTTATCAACGGCAAAATATAGATCGGAAGAGCACACGTCTGAACTCCAGTCACGTGACGTTATCTCGTATGCCGTCTTCTGCTTGAAAAAAAAAAAATAAGCATATACGTATCTCTCTATGTACGACCGCTATTAGGAATATACTAAGCTATAGATGACTCGTGTTAGGCTACATT
+
DDDDDFFFFFFFGGGGGGGGGGHHHHHHHHHHGHHHHGGGGEGHHHHHHHHHHHHHHHGGGGGHHHHGGGGGGGGGGHHHHHHHGGGGGFGBGHHHHGHHGGGGHHHHHHHGHHHGHHGHHHHHHHHHGHHGGGFGHHGHHHGGHHGECAEHGFHHGHHEHGHHHCE?@@--.9;000;9000.09;.00000000;00...--9-;.;000000900000;0/:0000;B9:900.....;0/000/00:
@M03495:530:000000000-LYBTV:1:1105:13541:23411 1:N:0:GTGACGTT+ATCTGGGA
GTCAGCATGTGAGCTTTGGATGGTTCTGGTTTATCAACGGCAAAATATAGATCGGAAGAGCACACGTCTGAACTCCAGTCACGTGACGTTATCTCGTATGCCGTCTTCTGCTTGAAAAAAAAAATAACCTGTCTAGATATTAATAAAACATTGTTGAGATTTTTGTAATAACTCTGACAAGTTGATGAATAAGTCATGTTGCGCAAATATACTTGGGATTACCATGAGATCGTTTGGCAGGGAAGTTCTTT
+
BBBBBFFFFFFFGFGGGGGGGGGHHHHHHHHHHHHHHHGGGEAFGHHHHHHHHHGEGGHHHHHHHGEGHGHHGHHFHHGGFGGGAFFGE1GCGHEGFEHGHFGEEFFHHFFFHHHHHFFEG///0222<2022<?BF11<F11<1FGG1/111>1FG1.111>1-<DF0D000000<<D0.000DCG0000;0000;0;;00-----09009;009..;/;09000;:F0CE/....//9--9.;9//;;/
@M03495:530:000000000-LYBTV:1:1105:25778:23434 1:N:0:GTGACGTT+ATCTGGGA
GTCAGCATGTGAGCTTTGGAGTGAAATCTCTTGTCTTAAGGAATAAAGGAAAAAGATTCCGTCGGAGGCTCGGTGCTCTACAGGTTCAACCTTTGTACTCTATTATTGCCTCACATTCCATCTCTTGTGAAAATATATTTGATTGGCTTTTCTGCAGGTTGTTTGCCAGGACTTTCCAAGACCTCCACTAGAAAACACAATAAACTTTTTGGAAGCTGGACAACTATCTTCATTTTTCAGAAACAGTGAAC
+
BBBBBFFFFFBFGGGGGGBGGGHHGHHHHHHGHHHHHFFHHD3FHHHHHFFGHHGGHHHHHHHEFGG0EHHGG1EEGHHHHHHHHHHHHD1BFGFGHFHHHHHHHHHHHBGFHHHHHGHHHFGHHHHHHHHBGGHHHHHHHFHHF0FHHHHHHHHGF0FGFGAGGFHH2FFGHHHHHHGDCFGGHFGGHHB1>FFFGFE.DFGBGGHHFFCC;0CGGGFCGGFHHHHGHGFFCFGFBFFFF0BBFEFF009
@M03495:530:000000000-LYBTV:1:1105:5091:23445 1:N:0:GTGACGTT+ATCTGGGA
GTCAGCATGTGAGCTTTGGAATTAGCTGGTTTATCAACGGCAAAATATAGATCGGAAGAGCACACGTCTGAACTCCAGTCACGTGACGTTATCTCGTATGCCGTCTTCTGCTTGAAAAAAAAAAAAAAAACACTAACAAATAATAGAAGTATTAATAAGTAATAAGGTAAACATTACTGTATTGATCAACTTCACGAAATATGAATATGCTTCAGGCACACTATTATCACGTAGGAACTGTTCATCACAGA
+
CCDDDFFFFFFFGGGGGGGGGGHHHHHHHHHHHHHHHHGGGGGHHHHHHHHHHHGFGGHHHHHHHGHHHGHHHHHHHHHHHHGHHHGGFGGHFHHHGGHHHHGGGHGHHHHHHHHHHHHGGG@CB>/<--...0/0000.<=00000000000000000000000000000:00000<0<:00<00<:0<00000.9...0000000<00000000/../.</<000000../:.00.00:0<0<000000
@M03495:530:000000000-LYBTV:1:1105:15645:23450 1:N:0:GTGACGTT+ATCTGGGA
GTCAGCATGTGAGCTTTGGTCCAGCCTGAGTCCTGGTTTATCAACGGCAAAATATAGATCGGAAGAGCACACGTCTGAACTCCAGTCACGTGACGTTATCTCGTATGCCGTCTTCTGCTTGAAAAAAAAAAAAAAGCCACAATCTATTGAGCTGAGTTCATCACGTGGATCAATCACATAGTCGTGAAAGTAATTCAATTACATCTACTAGTCATATACTGAATGCGTCAGAGTTGAAGATCAGTATGTGT
+
BBCBBFFFFFFFGGGGGGGGGGHHHGHHHHHHHHHHHHHHHHHHHGGGGGHHHHHHHHHHHGGGGHHHHHHHGGHHGHHHHHHHHHHHHGBFGGGGGHHFHHHGGHHHHGGGHGHHHHHHHFFGHHGGC<B</--.000/..0<00<00000000<;000;000....;00.:000000:00;.9./.00;00000:0000000;000000;0;0000;00000009.-..000000000000;:000;00
@M03495:530:000000000-LYBTV:1:1105:17104:23450 1:N:0:GTGACGTT+ATCTGGGA
GTCAGCATGTGAGCTTTGGTCCAGCCTGAGTCCCTGGTTTATCAACGGCAAAATATAGATCGGAAGAGCACACGTCTGAACTCCAGTCACGTGACGTTATCTCGTATGCCGTCTTCTGCTTGAAAAAAAAAAACCTATTTATTTTTATTATGTTAAAGCAATGATTACTTTTTATACCCTTAACAATGGACATTAAAGAGCAATTAGGATGTCAAAAAAAAAACCCATTTGAGATAGGAAGAACACACGTC
+
BBBBBFFFFDFFFGF4FGFEEGGEFFHFEGEGGGFGHHHHHFBEFGEEECEHHHHHHFFDGCEEFEFAHCGGGEGGHGHHHGFHHHHFHFB??GFGGGHHFFHHE/GHFEEEEFFDGFFDFF0BGBF@DGG////0<1<11FGFD1C1<=G11>11D1F<<D0D00=00=000<=0=:/</:C0C000/<0:G0;;000////CFF0000/;00009.-9;;@D9.A/9///..//////.9/;/..9@F9
@M03495:530:000000000-LYBTV:1:1105:13111:23454 1:N:0:GTGACGTT+ATCTGGGA
GTCAGCATGTGAGCTTTGGTTTATCAACGGCAAAATATAGATCGGAAGAGCACACGTCTGAACTCCAGTCACGTGACGTTATCTCGTATGCCGTCTTCTGCTTGAAAAAAAAAAAAATAAACACGCAATAAGAGCAGTGACCTTGTTGACTGTCAAAATAGAGACGTATGCATACTCCATTAGTAAATGTTAGTACTCTACTTCGACTTAGTCATATCCATCGGAGATGAACAGTTATGTACATATCATCT
+
```
