## Supplementary File 4 - Rice NGS raw data for "Developing a Molecular Toolkit to ENABLE all to apply CRISPR/Cas9-based Gene Editing *in planta*": pBA24_R1_001.fastq (part 8 of 40)

```
CCCCCFFFFFFFGGGGGGGGGGHHHHHHGGGGGHHGHHHHHHHHGGGGHHHHHHHGHHHGHHHHHHHGHHHHGHGHGGGGHFDHHHGGHHGHGGGHGHHHHHHHHFHHHGCEG//>/0111110///-.11111010=>100000=0.0<000000000:000;/...0/000;000:00000000000000000;0000000;....9000090;0000009..--/:0009/;0990009090000000
@M03495:530:000000000-LYBTV:1:1105:21724:23461 1:N:0:GTGACGTT+ATCTGGGA
GTCAGCATGTGAGCTTTGGTCCAGCCTGAGTCCTGGTTTATCAACGGCAAAATATAGATCGGAAGAGCACACGTCTGAACTCCAGTCACGTGACGTTATCTCGTATGCCGTCTTCTGCTTGAAAAAAAAAAAAAAAAAAAACATATAAGCAAGGGTGATTAAATCTCACTTAGAGTCACACAACAAAACGACACAATGCAAAGGCCCTCGTGTATAACTCATGAAGAACTATACTCAAATGCTGAACTATC
+
CCDDCFFFFFFFGGGGGGGGGGHHHGHHGHHHHHHHHHHHHHGHHGGGGGHHHHHHHHHHHGGGGHHHHHHHGFGHGHHHHHHHHHHHHGEGHGGFGHHHHHHGGHHHHGGGHGHHHHHHGHGHHHGGGGB@/--------..000<0000//.....000:0<<000<0000000<0<0:..9.....-9-9-:<00000<//..<..-<..<<00000000<00:</0<000<F0:0<000000<<000
@M03495:530:000000000-LYBTV:1:1105:20904:23476 1:N:0:GTGACGTT+ATCTGGGA
GTCAGCATGTGAGCTTTGGAGTGAAATCTCTTGTCTTAAGGAATAAAGGAAAAAGATTCCGTCGGAGGCTCGGTGCTCTACAGGTTCAACCTTTGTACTCTATTATTGCCTCACATTCCATCTCTTGTGAAAATATATTTGATTGGCTTTTCTGCAGGTTGTTTGCCAGGACTTTCCAAGACCTCCACTAGAAAACACAATAAACTTTTTGGAAGCTGGACAACTATCTTCATTTTTCAGAAACAGTGAAC
+
CCDCDFFFFFFFGGGGGGGGGGHHHHHHHHHHHHHHHHHHHHGGHHHHHHHHHHGGHHIHHHHGGGGGGHHGGEGGHHHHHHHHHHHHHHFGHHHHHHHHGHHHHHHHHHHHHHHHHHHHHHHHHHHHGFGHHHHHHHHHHHHHHHHHHHHHHHHHHGHHHGHHHGHHHHHHHHHHHHHGHHFGHHGHHHHGFHHHGHEEGHGHHHGHHGGEF;CEGHHAHHHEHHHGHHGGFFFGGEFBFBFFGGFF0C0
@M03495:530:000000000-LYBTV:1:1105:8963:23482 1:N:0:GTGACGTT+ATCTGGGA
GTCAGCATGTGAGCTTTGGAGTGAAATCTCTTGTCTTAAGGAATAAAGGAAAAAGATTCCGTCGGAGGCTCGGTGCTCTACAGGTTCAACCTTTGTACTCTATTATTGCCTCACATTCCATCTCTTGTGAAAATATATTTGATTGGCTTTTCTGCAGGTTGTTTGCCAGGACTTTCCAAGACCTCCACTAGAAAACACAATAAACTTTTTGGAAGCTGGACAACTATCTTCATTTTTCAGAAACAGTGAAC
+
AAABBFFFFFFFGGGGGGGGGGGHHGHGHHHHHHHHHHGHHFGGHHHHHHHHHGGGHIHHHIHGGGGGGGHGGGGGHHGHHHHHFGFHEHEFGHHHHHHGHHHHHGHHGHHHHHHHHHHGHHHHHHHHHHHHHHHHHHHHHHHHHGHHHHHFHHHHHHHHGFHHHHHHEAGHHHGGDHFGHGFFHHGHHHGGGGHFGCGEGG<DGHHHHHGGHGEGHGCHFHHGHHHCGHGGGGGFFBFCCFFFGF;B0;;
@M03495:530:000000000-LYBTV:1:1105:23424:23520 1:N:0:GTGACGTT+ATCTGGGA
GTCAGCATGTGAGCTTTGGAGTGAAATCTCTTGTCTTAAGGAATAAAGGAAAAAGATTCCGTCGGAGGCTCGGTGCTCTACAGGTTCAACCTTTGTACTCTATTATTGCCTCACATTCCATCTCTTGTGAAAATATATTTGATTGGCTTTTCTGCAGGTTGTTTGCCAGGACTTTCCAAGACCTCCACTAGAAAACACAATAAACTTTTTGGAAGCTGGACAACTATCTTCATTTTTCAGAAACAGTGAAC
+
BCBCCFFFFFFFFGGGGGGFGGHHHHHHHHHHGHGHHHFHHEHHHHHHHHHHHHGGHHHHHGFGGGGCGHHEGEAFFFGHHHHGHFHHHHGGFGHHHGHHHHHHHHGHHHHHHHHHHHHGHHHHHHHGGFHHHHHHHHHHHGGHHHHHHHHHHHHHEHGGHGHHHGHHHHHHHHHHGGHFHHHHHHGHHHHDGHHHFC<EGG<DGEHHHHGGGFFEHHHFHHHHHHGGFGGGFGCFFEFC09CFGG;CBF0
@M03495:530:000000000-LYBTV:1:1105:24125:23522 1:N:0:GTGACGTT+ATCTGGGA
GTCAGCATGTGAGCTTTGGAGTGAAATCTCTTGTCTTAAGGAATAAAGGAAAAAGATTCCGTCGGAGGCTCGGTGCTCTACAGGTTCAACCTTTGTACTCTATTATTGCCTCACATTCCATCTCTTGTGAAAATATATTTGATTGGCTTTTCTGCAGGTTGTTTGCCAGGACTTTCCAAGACCTCCACTAGAAAACACAATAAACTTTTTGGAAGCTGGACAACTATCTTCATTTTTCAGAAACAGTGAAC
+
CCCCCFFFFFFFGGGGGGGGGGHHHHHHHHHHHHHHHHGHHGHGHHHHHHHHHHGGHIHHHIHGGGGGGHHGGFGGHHHHHHHHHHHHHHGGHHHHHHHHHHHHHHHHHHHHHHHHHHHHHHHHHHHHHFHHGFHHHHHHHGHHGHHHHHHHHHHHEHHHHGHHHHHHHHGHHHHHHGHHGHHHHGBHHHHGGGHHHFGEHGDGHHHHHHGFGC/GHHHHHHHHHHHGHHGFFGFGGGGFB;BFGGFF9F9
@M03495:530:000000000-LYBTV:1:1105:7240:23533 1:N:0:GTGACGTT+ATCTGGGA
GTCAGCATGTGAGCTTTGGTCCACCTGATCCTGGTTTATCAACGGCAAAATATAGATCGGAAGAGCACACGTCTGAACTCCAGTCACGTGACGTTATCTCGTATGCCGTCTTCTGCTTGAAAAAAAAAAAAGATCCAGAAGCCCACAAGTAAATGGCATGATTGGATTGGGAGGATATCAATGAGTGGGCACACCTACTTACATACATCCTACAGGCGTATGCTCACACTACCCTGAGACACGTCTGAGAA
+
BBBAAFFFFFFFFFGGGGGGFGHHHHHHHHHGHHGHHHHHHAFEGGGGHHHHHHHHFHGGGGGHHHHHHHGGGHEHFHHHHHHHHHHGHF?BEFGH1F4GHGFHHHHGECHFHHHGHHH0FHHHCGGC///</111111><10...<..00<0000<<0.00==.00;/...C-./<000;000000..././;.///000000000009000/9/.99-.;///////;//../..9//...9;B./;//
@M03495:530:000000000-LYBTV:1:1105:16007:23551 1:N:0:GTGACGTT+ATCTGGGA
GTCAGCATGTGAGCTTTGGAATTAGTAAATTCGTTGACGACAGAAGGAGCAAGATAACGACCACAGGGAGGCTGGTTTATCAACGGCAAAATATAGATCGGAAGAGCACACGTCTGAACTCCAGTCACGTGACGTTATCTCGTATGCCGTCTTCTGCTTGAAAAAAAAAAAAAAAAAGAATAGATAAAAAACATAAACATTAAAAAAAAAAACACACATATAGTAAAAAGACAGAACTATGAATATGCAGA
+
DCCCDFFFFFFFGGGGGGGGGGHHHHHHHHHHGHHHHHGGGGGHHHHHHHHHHHHHHHGGGGGHHHHGGGGGHHGHHHHHHHHHGGGGGHHFGHHHHHHHGGGGHHHHHHHGHHHGHHHHHHHHHHHHGGHHGGFGHHFHEHGGHHHHGGGHGHHHHHHHHFHGHGGAEC;;-:---..;00000:0:00-..:;000000000:0----9@......00000;00000.;/://:/:0000000000000
@M03495:530:000000000-LYBTV:1:1105:11318:23569 1:N:0:GTGACGTT+ATCTGGGA
GTCAGCATGTGAGCTTTGGAGTGAAATCTCTTGTCTTAAGGAATAAAGGAAAAAGATTCCGTCGGAGGCTCGGTGCTCTACAGGTTCAACCTTTGTACTCTATTATTGCCTCACATTCCATCTCTTGTGAAAATATATTTGATTGGCTTTTCTGCAGGTTGTTTGCCAGGACTTTCCAAGACCTCCACTAGAAAACACAATAAACTTTTTGGAAGCTGGACAACTATCTTCATTTTTCAGAAACAGTGAAC
+
BBBBBFFFFFFFGFGFGFGGGFHGHFHFHHHHHHHHGHGHGHBFHHHHHFHFHEEFFHHFFHFEECFEFGHGGGGFHHHHHHGBFGHGFBGGHHHGHHGHHHHHHHHHFDDFGHHHHHFHHHHGHHHHHGF4GGHHHHHGHFHHFA2FHHHGHHFHHGFFGFHHHFFHGE/GHHFD?FHFFHHHHEGGGHFGHBFHHGEAGF<0DGGHHHGGBCGHFHCFHEHHHHHBGGFGGGGGFFFBF0;FF9B0090
@M03495:530:000000000-LYBTV:1:1105:9897:23577 1:N:0:GTGACGTT+ATCTGGGA
GTCAGCATGTGAGCTTTGGAGTGAAATCTCTTGTCTTAAGGATTAAAGGAAAAAGATTCCGTCGGAGGCTCGGTGCTCTACAGGTTCAACCTTTGTACTCTATTATTGCCTCACATTCCATCTCTTGTGAAAATATATTTGATTGGCTTTTCTGCAGGTTGTTTGCCAGGACTTTCCAAGACCTCCACTAGAAAACACAATAACCTTTTTGGAAGCTGGACAACTATCTTCATTTTTCAGAAACAGTGAAC
+
A1AA>1@1B@DFGCD1AG1C1B1D3FB1B3FF1GGF3ADEBF1DFFFDBGGFFHGEBGFGHHAAAAAE/F0A//>/B1FD1F1BFHHFFBG0FGF2G2BGGFDFHH21F1@BGCCF21BGDGFFHG1GFE>1BDGFHHHFFGFEH001B01212121FHFBAFF0FBGGG//F1<1<1GFF0GGFG0FFH1<1>>0<C.<0000<00DF0A?GB/;00/.C0CEFF0<0C;9F;009/;0;9/99;;00;9
@M03495:530:000000000-LYBTV:1:1105:8917:23588 1:N:0:GTGACGTT+ATCTGGGA
GTCAGCATGTGAGCTTTGGAGTGAAATCTCTTGTCTTAAGGAATAAAGGAAAAAGATTCCGTCGGAGGCTCGGTGCTCTACAGGTTCAACCTTTGTACTCTATTATTGCCTCACATTCCATCTCTTGTGAAAATATATTTGATTGGCTTTTCTGCAGGTTGTTTGCCAGGACTTTCCAAGACCTCCACTAGAAAACACAATAAACTTTTTGGAAGCTGGACAACTATCTTCATTTTTCAGAAACAGTGAAC
+
BCCCBFFFFFFFGGGGGGGGGGHHHHHHHHHHHHHHHHHHHHBGHHHHHHHHHGGGHHHHHGHGGGGGGHHGGEDGHHHHHHHHHHHGHHFFGHHGHHGHGHHHHHHHHHHHHHHHHGHHHHHEHHFHHHHHGHHGHHHHHHGHHFFHHHHFHHFHGHHHHDHHHHHHHEHHHHHHHHHHHHHGHHFHHHH1GDHHHFHGBFDDFHGHHHGCGFCEGHBGGFHHHHGHBHGGFGFFFGFFB;9CBG;F;FB
@M03495:530:000000000-LYBTV:1:1105:23948:23601 1:N:0:GTGACGTT+ATCTGGGA
GTCAGCATGTGAGCTTTGGTTTATCAACGGCAAAATATAGATCGGAAGAGCACACGTCTGAACTCCAGTCACGTGACGTTATCTCGTATGCCGTCTTCTGCTTGAAAAAAAAAAAAAAAAACTCAGTAACTTATAACTAACACGGAAGTCGTGTTGTGGTGGCAAAAAAAAAAGGAATGTCGTGGATGCATCTACGTGATCATGTGGCAAGAGAATGTGTCGCACACTACTCATGCGTACGTTGCTAGGCT
+
BBBBBFFFFFFFGFGGGGGEGGHHHHHHGGGGEHFGHGHFFDFGGGGFHHHHHHHEHFHGHHHHHGHGFHHHG?FHGGFGHHHHFGFFFGFHGEGHGDGGHHHEHGHHHFEGBC/////<-.1<<<<0D000000<00<0///.--.:00.::.../9./.9.;0./.-----.:;///:/....;;/:////;/;;..9//9////../..../////9/..---.//9//////...--./..///.//
@M03495:530:000000000-LYBTV:1:1105:17722:23633 1:N:0:GTGACGTT+ATCTGGGA
GTCAGCATGTGAGCTTTGGAGTGAAATCTCTTGTCTTAAGGAATAAAGGAAAAAGATTCCGTCGGAGGCTCGGTGCTCTACAGGTTCAACCTTTGTACTCTATTATTGCCTCACATTCCATCTCTTGTGAAAATATATTTGATTGGCTTTTCTGCAGGTTGTTTGCCAGGACTTTCCAAGACCTCCACTAGAAAACACAATAAACTTTTTGGAAGCTGGACAACTATCTTCATTTTTCAGAAACAGTGAAC
+
@BBBBFFFFDFFGGDEGGCCCGGHGFHHHHHFFFHHHFDGHAFGGHHFHHFFHHGFHGHHFHGEGEEAEFGEEEGGHHHHHHHHFGHFHHAFBFHGFFGGHHHHEHFFEHGGHCGHHDGHHHHHHGHEGGGHHGHHHBBGGBFHFAGHHHEHHHHHHGHHHGHHGHHHHEFEHHHHGG1?AGGHHEHHFHH1GDBGHFGEHHFFGHHHHHGC/CGHHGCFGHHEBGGGH0FBBF;;09F00C/CFFB0;00
@M03495:530:000000000-LYBTV:1:1105:9748:23636 1:N:0:GTGACGTT+ATCTGGGA
GTCAGCATGTGAGCTTTGGTCCAGCCTGAGTCCTCTGGTTTATCAACGGCAAAATATAGATCGGAAGAGCACACGTCTGAACTCCAGTCACGTGACGTTATCTCGTATGCCGTCTTCTGCTTGAAAAAAAAAAGAGAGATTCATAAAAGCTGGCTGCATTTTTTTTAAGAAACATCACAACATGATGTAATAGTCTTCTTGCGCCAATCTAATCGAGATTAACGTTAGATCTGTTCGCAGCCAGGTTTGTT
+
AAABAFFF@BFFFFGFFGGFGFGFCFGGFHHDD5FGHHGGHAAGGHHGGCEEGHHGHGHHHHHFGF?GGHHHBH@HHHFHHHHHEFHEGF3>GGCFDGA114BGHFGHB4G@ECFFGGHGDFG03BE0//<///<?0/?1<111111110><<.0..>D<000---.00<0//=;000;;..9/00000;90;0;;009000--..-//;;///.....:///.99B./9/////9.-..-....///.:9
@M03495:530:000000000-LYBTV:1:1105:20931:23664 1:N:0:GTGACGTT+ATCTGGGA
GTCAGCATGTGAGCTTTGGAGTGAAATCTCTTGTCTTAAGGAATAAAGGAAAAAGATTCCGTCGGAGGCTCGGTGCTCTACAGGTTCAACATTTGTACTCTATTATTGCCTCACATTCCATCTCTTGTGAAAATATATTTGATTGGCTTTTCTGCAGGTTGTTTGCCAGGACTTTCCAAGACCTCCACTAGAAAACACAATAAACTTTTTGGAAGCTGGACAACTATCTTCATTTTTCAGAAACAGTGCAA
+
AA3AAFFFFFFFGGGGCBGGGGCGFHGHGHHHHGFFHHBG3B3AFGEDGHHHHGGCHGFDCFAECFGGFHHG0?1EGHHHGHF3FEFGFF3B4GG@DGHHHHHGHHGFHBGHHHHHHHHHHHH3GFHHHFF43BEHHGHFGE4GFCFHFHHFHGHHBAFHF?GGFEHHBAG/CGGG?FDDFBGHHHHHHHG<11<FAFG<<D0=0D00=0<@G0:.;G/CFGCEGFHFHGF09C0;0;C00;BFFF00000
@M03495:530:000000000-LYBTV:1:1105:23445:23680 1:N:0:GTGACGTT+ATCTGGGA
GTCAGCATGTGAGCTTTGGAGTGAAATCTCTTGTCTTAAGGAATAAAGGAAAAAGATTCCGTCGGAGGCTCGGTGCTCTACAGGTTCAACCTTTGTACTCTATTATTGCCTCACATTCCATCTCTTGTGAAAATATATTTGATTGGCTTTTCTGCAGGTTGTTTGCCAGGACTTTCCAAGACCTCCACTAGAAAACACAATAAACTTTTTGGAAGCTGGACAACTATCTTCATTTTTCAGAAACAGTGAAC
+
CCCCCFFFFFFFGGGGGGGGGGHHHHHHHHHHHHHHHHHHHHHHHHHHHHHHHHGGHIHHHIHGGGGGGHHGGEFGHHHHHHHHHHHHHHHGHHHHHHHHHHHHHHHHHHHHHHHGHHHHHHHHHHHHHHHHHHHHHHHHHEHHHFHHHHHHHHEFHHHHHGHHHHFHBAGHHHHGGHHHHHHHHHHFHGGDGHHHF<CCHF<DHHEGGHG?C0CCGFHFHEHHHHHHHHGGFFFFFGGF00FFFBB90C0
@M03495:530:000000000-LYBTV:1:1105:14300:23682 1:N:0:GTGACGTT+ATCTGGGA
GTCAGCATGTGAGCTTTGGAGTGAAATCTCTTGTCTTAAGGAATAAAGGAAAAAGATTCCGTCGGAGGCTCGGTGCTCTACAGGTTCAACCTTTGTACTCTATTATTGCCTCACATTCCATCTCTTGTGAAAATATATTTGATTGGCTTTTCTGCAGGTTGTTTGCCAGGACTTTCCAAGACCTCCACTAGAAAACACAATAAACTTTTTGGAAGCTGGACAACTATCTTCATTTTTCAGAAACAGAGAAC
+
AAAA@FFFFFFFEGGGG1FBFGC1DGBEEF3D1A13DA3FCGHFFGBGDHHFHHGEGHD20F0A//AEE/FEG>EEHHHHHHFF1FDD2@0B1B1FE2GFBGGFGHDB@B@FCAFEEEHHH1EGBGHDHB21BFGGHGBDF2FE1GF100<FGHBHF0<FF/FFGG1@</FCGGHH1<1FFBCGC.0FG0GHHHHHHFHGHHH00DGDDGGCFHC.GHC:GFF.GFHFHHGGG0CG099BB0FE///999/
@M03495:530:000000000-LYBTV:1:1105:17866:23695 1:N:0:GTGACGTT+ATCTGGGA
GTCAGCATGTGAGCTTTGGTCCAGCCTGAGTCCTGGTTTATCAACGGCAAAATATAGATCGGAAGAGCACACGTCTGAACTCCAGTCACGCGACGTTATCTCGTATGCCGTCTTCTGCTTGAAAAAAAAAAAATAAGAATCAAGTATGACGCCGTCTGATTCAAAACAAATTGATTATCCCACTTCAAGAATGGTTGATAAGAACTGAAGATACTCAGTCTTAACTACAGCAAATATCACATATCGAGAAT
+
AAAAAFDDFFFBGGGGFBG4FGG4FFBAAG5AFGFBGFGFG55BAEECGEFFGHGHHEHFEF1FECGHFGH1E1???GFHHHGBGF@FFE1>EEGGFBF4FEG/EFBGHEAE0/2?1??F101BG0/<>/--<01=00=00000==0000..---:..;000:0;09.9.0000000;C0/9.9C000;0/00/00;/0/////.9//;//////9;/////://99B///..//////////99...../
@M03495:530:000000000-LYBTV:1:1105:16151:23714 1:N:0:GTGACGTT+ATCTGGGA
GTCAGCATGTGAGCTTTGGAGTGAAATCTCTTGTCTTAAGGAATAAAGGAAAAAGATTCCGTCGGAGGCTCGGTGCTCTACAGGTTCAACCTTTGTACTCTATTATTGCCTCACATTCCATCTCTTGTGAAAATATATTTGATTGGCTTTTCTGCAGGTTGTTTGCCAGGACTTTCCAAGACCTCCACTAGAAAACACAATAAACTTTTTGGAAGCTGGACAACTATCTTCATTTTTCAGAAACAGTGAAC
+
CCCCCFFFFFFFGGGGGGGGGGHHHHHHHHHHHHHHHHHHHGHHHHHHHHHHHHGGHHHHHHHGGGGGGGGGGEEGHHHHHHHHHHHHHHFGGHHHHHGHHHHHHHHHHHHHHHHHHHHHHHHHHHHHHHHHHHHHHHHHHFHHHHHHHHHHHGGHFHHHHGHHHHHHGHHHHHHGGGGHEHHHHHHHHHH1FHHHGGHEHHGHHGHHHHGCHHBEGHCHHBCGFGHHFHGGFFGGFGGBFFBFFG;FBG0
@M03495:530:000000000-LYBTV:1:1105:5859:23742 1:N:0:GTGACGTT+ATCTGGGA
GTCAGCATGTGAGCTTTGGAGTGAAATCTCTTGTCTTAAGGAATAAAGGAAAAAGATTCCGTCGGAGGCTCGGTGCTCTACAGGTTCAACCTTTGTACTCTATTATTGCCTCACATTCCATCTCTTGTGAAAATATATTTGATTGGCTTTTCTGCAGGTTGTTTGCCAGGACTTTCCAAGACCTCCACTAGAAAACACAATAAACTTTTTGGAAGCTGGACAACTATCTTCATTTTTCAGAAACAGTGAAC
+
DCDDDFFFFFFFGGGGGGGGGGHHHHHHHHHHHGHHHHHHHGHHHHHHHHHHHHGGHIHIHHHGGGGGGHHGGEGGHGHHHHHHHHHHHHFGHGHHHHHHHHHHHHHHGHHHHHHHHHHHHHHHHHHHHHHHHHHHHHHHHHHHHHFHHHHHHGHHHGGHHFHHHHHHHHHHHHHHHHHHHGHHHHGHHHHHHHHHHCEEFHDGHHHHHHGGHFHEFHCGHHHHHHHHHHGGGGGGGGGGG0FBFGBB:F0
@M03495:530:000000000-LYBTV:1:1105:25019:23784 1:N:0:GTGACGTT+ATCTGGGA
GTCAGCATGTGAGCTTTGGAGGGCAAGAAGTGGTTGTGACATTGCATGGCAGCTAGAGCCAACTGGTTTATCAACGGCAAAATATAGATCGGAAGAGCACACGTCTGAACTCCAGTCACGTGACGTTATCTCGTATGCCGTCTTCTGCTTGAAAAAAAAAAATGAGACGTGTGTTGGAACAATAACTATATATATTGTACAAGGCGAGGGGCGTAGAACTCACTCTATAGGTCAGTTAGGGACTATACGCT
+
BBBBBFFFFDFFGFFGFGFGBCEGGGGGFHGHCDFFE?BGH5DGHHHHGFHGGHHFCHHHEHGHHHHHHHHHHBBECGE>GFHFFGFBG4FEEG?CGHFFHEEFGFGHHHHFHHHBGHHGHHECEFCG?3BFF?CGHHFG/<GFHDGBFFB<1<<0>->---.00;00.../../:.:<C//0000000000;00;;90;000..9;-9--;-99-9;////;/;/////9://./9//../..////...
@M03495:530:000000000-LYBTV:1:1105:11536:23798 1:N:0:GTGACGTT+ATCTGGGA
GTCAGCATGTGAGCTTTGGTCCAGCCTGAGTCCTGGTTTATCAACGGCAAAATATAGATCGGAAGAGCACACGTCTGAACTCCAGTCACGTGACGTTATCTCGTATGCCGTCTTCTGCTTGAAAAAAAAAAAACATGATATTCGTATAGATGCTTTCGTCCAGGGGGCTGTTTATAAAAACGTCGTCAATACACGATGTTAAGTTGTTAACGCTCATTTAGCAGTATCTTATTTTTTTTCTGTTGTCTTGT
+
CCCCCFFFFFFFGGGGGGGGGGHHHGHHHHHHHHGHHGFHHHGHHGGGGGHHHHHHHHHHHGGGFHHHHGHHGGHHGHHHHHHHHHHHHGBFGGGFGHHEGHHGGHHHHGEGHGHHHHHHHEHHHHGGG/B////><1=111100001111100000.<...//.---:::000900000.-..--;.909/:0.-.../:/;/B//;//;.-;../////://9///////9B/;-:-9:/;/:B//B;/
@M03495:530:000000000-LYBTV:1:1105:21585:23809 1:N:0:GTGACGTT+ATCTGGGA
GTCAGCATGTGAGCTTTGGAATTAGTAAATTCGTTGACGACAGAAGGAGCAAGATAACGACCACAGGGAGGGTGGTTTATCAACGGCAAAATATAGATCGGAAGAGCACACGTCTGAACTCCAGTCACGTGACGTTATCTCGTATGCCGTCTTCTGCTTGAAAAAAAAAAATAAAGGTGACAATCGTATATATTTTTAGAAATTCTGTTAGAAAAGTCAGCTCACAGTACGAATACTAACAACGAAACGCG
+
A>AAAFFFFDF5DBFGGFGGFFFGFBFFFGFGEBAGHH?FAA23BGHHGAEAGHFGHBAFCA0E1FGE1EEE>FEFGHHFHHHHGEGEG00BBFGFGG4FG/?EHHHHHHHCB?GFBFHEGCCGFDG>/FG<FA//?F1?FGFD00FBC<CGF1FGBDFGGHHFG@CGD@-.;00000;C000;/.9.//;;CB0B09/0;//9//9/;9////9/;/;//////////;;..../9//://.-.;.;9--
@M03495:530:000000000-LYBTV:1:1105:26708:23815 1:N:0:GTGACGTT+ATCTGGGA
GTCAGCATGTGAGCTTTGGTCCGCCTGGTTTATCAACGGCAAAATATAGATCGGAAGAGCACACGTCTGAACTCCAGTCACGTGACGTTAGCTCGTATGCCGTCTTCTGCTTGAAAAAAAAAATGAGACCTGATAACATTGAGATGACTGCAGGGTATGGGAATTCCATAACTAACGGTTATCTCGGTTGTGGTATGGTGGAACAACATCGACGATGGTGACACAATGGGCGTGCATTGACGTGCGTTATG
+
AAABBFFFFBFFGFGGFGGGGGGGGGHHGFHHGHHFHG2EFE2AFGHHHFHHHGGFGHHHHHHHGGHFGHBFHDCFFGHHHGHHHGGGGF133FE/EGFHGE?EHG4FHHHHG0EDDGC@CB/0<1111/10011<11@F1><.1111110<10A//0/<.<//<0000=0/;00/.-...0000....-.../0;B/00..0///;./0./;>-.;.;/////.;///..---.;/////..9.-;D../
@M03495:530:000000000-LYBTV:1:1105:26438:23819 1:N:0:GTGACGTT+ATCTGGGA
GTCAGCATGTGAGCTTTGGAGTGAAATCTCTTGTCTTAAGGAATAAAGGAAAAAGATTCCGTCGGAGGCTCGGTGCTCTACAGGTTCAACCTTTGTACTCTATTATTGCCTCACATTCCATCTCTTGTGAAAATATATTTGATTGGCTTTTCTGCAGGTTGTTTGCCAGGACTTTCCAAGACCTCCACTAGAAAACACAATAAACTTTTTGGAAGCTGGACAACTATCTTCATTTTTCAGAAACAGTGAAC
+
BBBBBFFFFFFDFGGGGFGFGBFFHFGHHHGHHFFGHHBHFFCEGH5FFGHHGHGGHHHGHGGECFGFDGHGG>EFHFHHHHGGHHEHHHHGFGHHHHHFHGHHHHGHHEGGHHHHHHGHHHGHHEHHHHFHHHHHHHHHHFHHHEHHHGFFFFDFFHGHG<FHHHHHHHHHHHHHGHHHHHGGGFHHHHHGHHFHCGHGHFDBGHBGHHGC:C/CGFHCAGFEHGGCCCFGFFGGGBF9B;BFFFCC;B0
@M03495:530:000000000-LYBTV:1:1105:13983:23855 1:N:0:GTGACGTT+ATCTGGGA
GTCAGCATGTGAGCTTTGGAGTGAAATCTCTTGTCTTAAGGAATAAAGGAAAAAGATTCCGTCGGAGGCTCGGTGCTCTACAGGTTCAACCTTTGTACTCTATTATTGCCTCACATTCCATCTCTTGTGAAAATATATTTGATTGGCTTTTCTGCAGGTTGTTTGCCAGGACTTTCCAAGACCTCCACTAGAAAACACAATAAACTTTTTGGAAGCTGGACAACTATCTTCATTTTTCAGAAACAGTGAAC
+
CCDDDFFFFFFFGGGGGGGGGGHHHHHHHHHHHHHHHHHHHHHHHHHHHHHHHHGGHHIHHHHGGGGGGHHGGEDGHHHHHHHHHHHHHHHGHHHHHHHHHHHHHHHHHHHHHHGGHHHHHHHHHHHHHHHHHHHHHHHHHGHHHHHHHHHHHHHGGHHHHGHHHHHHFHHGHHHHHHHHHHHHHHHHHHHBGHHHHGHCG0DHHHHHHGGGHGFGGHGHHHHGHFHGHHGGFFGGGGGGF:FGGFFFBF:
@M03495:530:000000000-LYBTV:1:1105:22569:23877 1:N:0:GTGACGTT+ATCTGGGA
GTCAGCATGTGAGCTTTGGAGTGAAATCTCTTGTCTTAAGGAATAAAGGAAAAAGATTCCGTCGGAGGCTCGGTGCTCTACAGGTTCAACCTTTGTACTCTATTATTGCCTCACATTCCATCTCTTGTGAAAATATATTTGATTGGCTTTTCTGCAGGTTGTTTGCCAGGACTTTCCAAGACCTCCACTAGAAAACACAATAAACTTTTTGGAAGCTGGACAACTATCTTCATTTTTCAGAAACAGTGAAC
+
CCCCCFFFFFFFGGGGGGGGGGHHGHHHHHHHHHHHHHHHHHCGGHHHHHHHHHGGHHHHHHHGGGGGGHHGGAEFHHHHHHHHHHHHHFCFGHGHHHHHHHHHHHFHGHHHHHHHHGHHHHHHHHHHHHHHHHHHHHHHHBHHHGFHHHHHHHEHHHHHHEHHGHHHGHHHHHHHHHFHGHHFHHHFHHHHHGHHEGHFFH<GGFHHHHGGFCHHHGGHHHHHHHGGHFGGGGGGGGGF0;CBFFB;0;0
@M03495:530:000000000-LYBTV:1:1105:23355:23878 1:N:0:GTGACGTT+ATCTGGGA
GTCAGCATGTGAGCTTTGGAATTAGTAAATTCGTTGACGACAGAAGGAGCAAGATAACGACCACAGGGAGGGTGGTTTATCAACGGCAAAATATAGATCGGAAGAGCACACGTCTGAACTCCAGTCACGTGACGTTATCTCGTATGCCGTCTTCTGCTTGAAAAAAAAAAAAAAAAAAGAAGGGTTGATGTACTAGAGTGTCGTCATATAATAAGTCTGTAGGTATGGTAGTAGTGCAGTCACTCGAAAGG
+
DEEEEFFFFFFFGGGGGGGGGGHHHHHHHHHHGHHHHHGGGGGHHHHHHHHHHHHHHHGGGGGHHHHGGGGGGGGGGHHHHHHHGGGGGHFFGHHHHHHHGGGGHHGHHHHGHHHGGHHHHHHHHHHHGHHHGGGGHHFHHGFGHHHHGEGHGHHHHHHGGHHHHGGGGD--<<---9<.::....-/1111111100:<11.<...1<1:1:::1:111:<011<0/111<11</1111:011:../..<
@M03495:530:000000000-LYBTV:1:1105:20236:23880 1:N:0:GTGACGTT+ATCTGGGA
GTCAGCATGTGAGCTTTGGATCACCTGGTTTATCAACGGCAAAATATAGATCGGAAGAGCACACGTCTGAACTCCAGTCACGTGACGTTACCTCGTATGCCGTCTTCTGCTTGAAAAAAAAAAAAAGAGCCACCTCCAACGAGGGATGACGCTCGCAGTTGATTAGTAAAAACATAAAATTCCGAAACAAAATGTGTGATAGTAGGGAATGAAGCAACTGATAGATGGAAAGATTAGCATAGCTTGGCTAA
+
BBBBBFFFFFFFFGGGGGGGGGHHHFHHGHHHGHFHHDEGEGHHHHHHBHHHHGGGGEGHFHHHGGGHGHHHHHHHHHGFHGHHFGGGGH1BBFFHGFFFHGEEHG4FFBGGGGHEFFGCC///<///00000000>01C...<<</./0;..::--..0;00000000000.9000000/00/..-;/...9/;//9///:/://;9;./;/////.://////;///9/.///////;/9/://9////
@M03495:530:000000000-LYBTV:1:1105:6260:23913 1:N:0:GTGACGTT+ATCTGGGA
GTCAGCATGTGAGCTTTGGAGTGAAATCTCTTGTCTTAAGGAATAAAGGAAAAAGATTCCGTCGGAGGCTCGGTGCTCTACAGGTTCAACCTTTGTACTCTATTATTGCCTCACATTCCATCTCTTGTGAAAATATATTTGATTGGCTTTTCTGCAGGTTGTTTGCCAGGACTTTCCAAGACCTCCACTAGAAAACACAATAAACTTTTTGGAAGCTGGACAACTATCTTCATTTTTCAGAAACAGTGAAC
+
CCCCCFFFFFFFGFFGGGGGGGGGHFFGFHHHHHGHHHHHHBBFGHHHHHGHHHGGHIHHHHHGCGGGGHGGGGGGHHFFHHFHHHGHHHHGHGGHHHHHHHHHGHHHHHHHGHHHHHHHHHHHGHHGHHGHHHHHHHHHHGGHGHHGHHHHHGHHHHFHGGFHGFHHHHHHHHHHFGFHHHHFHGHGGHGGGGHHHGEEDG<<GHHHHHGGFHHEHHHHHHHHHGHGHHEFFFFGGEGBCCBGGG0CBF:
@M03495:530:000000000-LYBTV:1:1105:21988:23918 1:N:0:GTGACGTT+ATCTGGGA
GTCAGCATGTGAGCTTTGGAGTGAAATCTCTTGTCTTAAGGAATAAAGGAAAAAGATTCCGTCGGAGGCTCGGTGCTCTACAGGTTCAACCTTTGTACTCTATTATTGCCTCACATTCCATCTCTTGTGAAAATATATTTGATTGGCTTTTCTGCAGGTTGTTTGCCAGGACTTTCCAAGACCTCCACTAGAAAACACAATAAACTTTTTGGAAGCTGGACAACTATCTTCATTTTTCAGAAACAGTGAAA
+
CCCCCFFFFFFFGGGGGGGGGGHHHHHHHHHHHHHHHHHHHHHHHHHHHHHHHHGGHIIHHIHGGGGGGHHGGEGGHHHHHHHHHHHHHHHGHHHHHHHHHHHHHHHHHHHHHHHGHHHHHHHGHHHHHHHHHHHGHHHHHHHHHEGHHHHHHHGFHHHHHGHHHHHHHHHHHHHHHHHHFHHHGHHFHHHHHHHHEGGGHGFHHGHHHHGGHGHEGHBFFHFCGHHG0GGGFGGGGGGFFFFGGF;CBF0
@M03495:530:000000000-LYBTV:1:1105:19342:23918 1:N:0:GTGACGTT+ATCTGGGA
GTCAGCATGTGAGCTTTGGAGTGAAATCTCTTGTCTTAAGGAATAAAGGAAAAAGATTCCGTCGGAGGCTCGGTGCTCTACAGGTTCAACCTTTGTACTCTATTATTGCCTCACATTCCATCTCTTGTGAAAATATATTTGATTGGCTTTTCTGCAGGTTGTTTGCCAGGACTTTCCAAGACCTCCACTAGAAAACACAATAAACTTTTTGGAAGCTGGACAACTATCTTCATTTTTCAGAAACAGTGAAC
+
CCCCCFFFFFFFGGGGGGGGGGHHHHHHHHHHHHHHHHHHHFFGHHHHHHHHHHGGHIHIHFHGGGGGGHHGGEEGHHHHHHHHHHHHHHHGGHHHHHHHHHHHHHHHHGHHHHHHHHHHHHHHHHHGF?FHHHHHHHHHHHHHHHHHHHHHHHGHGHHHHGHHGGHHHHHHHHHHHHHHGHHHHHHHHHHHHHHHHHHGHHDGHHHHHHGGHFHHHHHHHHHHHHHGHHGGFFGGFGGGGFFFGGCF0;9
@M03495:530:000000000-LYBTV:1:1105:23954:23923 1:N:0:GTGACGTT+ATCTGGGA
GTCAGCATGTGAGCTTTGGAGTGAAATCTCTTGTCTTAAGGAATAAAGGAAAAAGATTCCGTCGGAGGCTCGGTGCTCTACAGGTTCAACCTTTGTACTCTATTATTGCCTCACATTCCATCTCTTGTGAAAATATATTTGATTGGCTTTTCTGCAGGTTGTTTGCCAGGACTTTCCAAGACCTCCACTAGAAAACACAATAAACTTTTTGGAAGCTGGACAACTATCTTCATTTTTCAGAAACAGTGAAC
+
CCDDDFFFFFFFGGGGGGGGGGHHHHHHHHHHHHHHHHHHHGGGHHHHHHHHHHGGHIHHHHHGGGGGGHHGGEGGHHHHHHHHHHGHHHHGHHHHHHHHHHHHHHHHHHHHHHFHHHHHHHHHHHHHHHHHHHHHHHHHHHHHHHHHHGHHHHHGHHHHHGHHHHHHHGHHHHHHHFGGHHHFHHGHHHH<>DGGCHGGHHDGHHHHHHGCFGHHHHGGHGHHHHGHHHGGGGFGGFGGBBFEGG1:CF0
@M03495:530:000000000-LYBTV:1:1105:9684:23929 1:N:0:GTGACGTT+ATCTGGGA
GTCAGCATGTGAGCTTTGGAGTGAAATCTCTTGTCTTAAGGAATAAAGGAAAAAGATTCCGTCGGAGGCTCGGTGCTCTACAGGTTCAACCTTTGTACTCTATTATTGCCTCACATTCCATCTCTTGTGAAAATATATTTGATTGGCTTTTCTGCAGGTTGTTTGCCAGGACTTTCCAAGACCTCCACTAGAAAACACAATAAACTTTTTGGAAGCTGGACAACTATCTTCATTTTTCAGAAACAGTGAAC
+
BBBBCFFFFFFFGGGGGGGGGGHHHHHHHHHHHHHHHHHHHGFGHH5GFGBHHHGGHHGHHGHGGGGGGHHGGGGGGHHHHGGGGGFHHFGFHHHGHHHHHHHHHHHHGHHGFHHHHHHHHHHHHHHHHBFHHHHHHHHHGGGHGHEHHHHHHHHGHFGHHGHHHGHHGHHHHGFGHH1FGFGHFHCHHHBFFFGGGCEGGGGBGFFFH<CGFCHAGHCFGFHHHFHHGHGFF0BFB/;CB9CFFF900C0
@M03495:530:000000000-LYBTV:1:1105:11199:23954 1:N:0:GTGACGTT+ATCTGGGA
GTCAGCATGTGAGCTTTGGAGTGAAATCTCTTGTCTTAAGGAATAAAGGAAAAAGATTCCGTCGGAGGCTCGGTGCTCTACAGGTTCAACCTTTGTACTCTATTATTGCCTCACATTCCATCTCTTGTGAAAATATATTTGATTGGCTTTTCTGCAGGTTGTTTGCCAGGACTTTCCAAGACCTCCACTAGAAAACACAATAAACTTTTTGGAAGCTGGACAACTATCTTCATTTTTCAGAAACAGTGAAC
+
BABAAFFFFFFFGGGGGGGGGGHGHFHHHHHHHHHHHHHGHFHHHHHHHHGHHHGGHFHHHHHGGGGEFHHGGGGGHHHHHHHHGGHHHHHGHHHHHGHHHHHHHHHHHGHFHHHHGHGFHHGHHHHHHHFHHHHHHHHHHFHHHHFHGHHHHHGFHHGHHDHHHGHGGHHHHHHH1FGHHHHHHAFFGHH1FGGGGCCCGB<DHHHHHHGGHFHHHHGHHGHEHHHHHHFGFBFGGGGFBCFFFGBFGG0
@M03495:530:000000000-LYBTV:1:1105:24880:23957 1:N:0:GTGACGTT+ATCTGGGA
GTCAGCATGTGAGCTTTGGAATTAGTAAATTCGCTGACGACAGAAGGAGCAAGATAACGACCACAGGGAGGGTGGTTTATCAACGGCAAAATATAGATCGGAAGAGCACACGTCTGAACTCCAGTCACGTGACGTTATCTCGTATGCAGCCTTCAGCTTGAAAAAAAAAAACCAAAACTTCATCCTCAAAAATATGGTAGGCCGTATACTGCTTCTACATATACCCTCTCATATACGCCATTTACAACATT
+
BABB@FF5BBDFGGGGFG44BFGFBAF65FH5B222EC2FCEE333BFAGHFHFGHHHCGEAE11FFF1>00E1/EFHFHHHFFDEC@E00B3B?FGGBGFG/ECF0B0?0<B/B/GHC?FFF1@FFFA0<<????C?1@GFAEB0=111.011111<F/CF0D.@-:@--.9....:0;09000000009..0900//;9/9-9../////9//9////;/;;9//.://9////..-.9///////.9/
@M03495:530:000000000-LYBTV:1:1105:8262:23993 1:N:0:GTGACGTT+ATCTGGGA
GTCAGCATGTGAGCTTTGGAGACTGGTTTATCAACGGCAAAATATAGATCGGAAGAGCACACGTCTGAACTCCAGTCACGTGACGTTATCTCGTATGCCGTCTTCTGCTTGAAAAAAAAAAAAAAAAATATAGAATAATTATGTTTAATCTGGTAAAGTAAACGTAATATGCAATCTCATCACAATATGTAATATGAGTGTGTGAATGATTATGTACTATACTACAGCGAGTACGTAATATAAATTAGTGT
+
CBCCCFFFFFFFGGGGGGGGGGGHHHHHHHHHHHHGGGGGHHHHHHHHHHHGGGGHFHHHHHGHHHGHHHHHHHHHHHHGHHHGGGGHHFGGHGGHHHHGGGHGHHHHHHHHHHHHGGCC?><</---.<0<000000=00000000<00000:00000000<.....00:00<:000000000000:0:0000000<0000:.000000000000000000000000---9.0.:0<.00000000000<
@M03495:530:000000000-LYBTV:1:1105:20312:24000 1:N:0:GTGACGTT+ATCTGGGA
GTCAGCATGTGAGCTTTGGAATTAGTAAATTCGTTGACGACAGAAGGAGCAAGATAACGACCACAGGGAGGGTGGTTTATCAACGGCAAAATATAGATCGGAAGAGCACACGTCTGAACTCCAGTCACGTGACGTTATCTCGTATGCCGTCTTCTGCTTGAAAAAAAAAAAAACATAACAAGAAGCATCACCAATGGATTACTGATAATGTAATATAGATGTAAGTGAACAGTGAGGAAGAAGGATATACA
+
CCCDCFFFFFFFGGGGGGGGGGHHHHHHHHHHGHHHHHGGGGGHHHHHHHHHHHHHHHGGGGGHHHHGGGGGEFGGGHHHHHHHGGGGGHCFGHHHHHHHGGGGHHGHHHHGHHHGHHHHHHHHHHHHGFGHGGFFHGFHHHFGHHHHGGFHGHHHHHHHHHGHHGFE@DB9<..01<000////001<:0/0<00<01:00111<1111111<1<<11111<1111<101<1110.0<..//..<0<111
@M03495:530:000000000-LYBTV:1:1105:6465:24012 1:N:0:GTGACGTT+ATCTGGGA
GTCAGCATGTGAGCTTTGGACTCCTGACTGGTTTATCAACGGCAAAATATAGATCGGAAGAGCACACGTCTGAACTCCAGTCACGTGACGTTATCTCGTATGCCGTCTTCTGCTTGAAAAAAAAAAAAACAAAACAATAAATAACACTAACTAACATCAATAGTGCTCCACCTAACATTGAACAGTAACCAATAGTCTATAATATGTACACCTGTATGATATCTGCTAATGCAACACCGCTAACATACACA
+
CCCCCFFFFFFFGGGGGGFGFGHHHHGHHHHHHHHHHHHHGGGGGHHHHHHHHHHHGGGGGHHHGHHGHHHGHHHGHHHHHHHHGCGHGGFFGEHHHHGGHHHHGGGHGHHFHFHHHHGHFEFG?@>A//?.0>0<.11111111<00<0<000<<0000000:0:0;00/..00/0000:000/;;0000.0:00000;;0000009000///90000;000000000000090...--:-;;0900000
@M03495:530:000000000-LYBTV:1:1105:21760:24019 1:N:0:GTGACGTT+ATCTGGGA
GTCAGCATGTGAGCTTTGGAATTAGTAAATTCGTTGACGACAGAAGGAGCAAGATAACGACCACAGGGAGGGTGGTTTATCAACGGCAAAATATAGATCGGAAGAGCACACGTCTGAACTCCAGTCACGTGACGTTATCTCGTATGCCGTCTTCTGCTTGAAAAAAAAAAAAACAGAAACACACTCATGCTACACGACAACGACAGAACTAACTAGCACAGTGTAGTAGTAGATGGACAGTGACGCATAGT
+
CCCCCFFFFFFFGGGGGGGGGGHHHHHHHHHHGHHHHHGGGGGHHHHHHHHHHHHHHHGFGGGHHHHGGGGGEFGGGHHHHHHHGGGGGHBBGHHHHHHHGGGGHHFHHHFGFHHGHHHHHHHGHHHHGFHGGGFGHAFHHHGGHHHHGEGHGHHGHHHHGHHHHGGG?D9--.9//00//...9//00:0000/.----.9.-;-/;/0000;00/00//00;00:0000:0000/00;0000.9-9.00
@M03495:530:000000000-LYBTV:1:1105:13547:24024 1:N:0:GTGACGTT+ATCTGGGA
GTCAGCATGTGAGCTTTGGAATACAGGGAGGGTGGTTTATCAACGGCAAAATATAGATCGGAAGAGCACACGTCTGAACTCCAGTCACGTGACGTTATCTCGTATGCCGTCTTCTGCTTGAAAAAAAAAAAAAAAAAAGAGAGAAACATAATGCTTTAGAGAGATGTGGTGTTGCGGGTAACACTAGCGTGGCACGTGAGGACGGTGGGTATGATGTGACAATACGTACTAAAGGTAAGTGTGAACACCAT
+
CCDDDFFFFFFFGGGGGGGGGGHHHHHGFGGGEGGGGHHHHHGHGGGGGHHHHHHHHHHHGGGGHHHHHHHGHHHGHHHHHHHHHHHHGHFFFGFGHHHHHHGGHHHHGFFHGHHHHHHHHHHHHCCCC>>->-----..//..:0//0000000000:00;..00000/....0---;-/0000/0/-..--/:.;....0.-:.9.-.::0000000:0:000.00.900::00000000:0000/..0
@M03495:530:000000000-LYBTV:1:1105:14050:24031 1:N:0:GTGACGTT+ATCTGGGA
GTCAGCATGTGAGCTTTGGAGTGAAATCTCTTGTCTTAAGGAATAAAGGAAAAAGATTCCGTCGGAGGCTCGGTGCTCTACAGGTTCAACATTTGTACTCTATTATTGCCTCACATTCCATCTCTTGTGAAAATATATTTGATTGGCTTTTCTGCAGGTTGTTTGCCAGGAACTTTCCAAGACCTCCACTAGAAAACACAATAAACTTTTTGGAAGCTGGACAACTATCTTCATTTTTCAGAAACAGTGTA
+
A>AAAFFFFFFFG1F1FGFG1GHHHFFFHFHGHHCGHFAGHHFGGHHBAGHHHGGFFFHHH1FEAEA/EGG?/EA/EGGGHGHB@FFFGG1BFGHEGGFGFHHHHF2FF1GHEEFDGGHGFFHHHGHFGHGHHHHHHGHFHEFHG0BFFHFB12DDBFGGHCEHHGGHHHGHGHFF1GHHEGHHHGEFCGGHGFGF0<CCEH0DDGEGHG<A?/;;.CCGHGHHHHGGHGEGGGBF00/9;;;;B//0909
@M03495:530:000000000-LYBTV:1:1105:22506:24034 1:N:0:GTGACGTT+ATCTGGGA
GTCAGCATGTGAGCTTTGGAATTAGTAAATTCGTTGACGACAGAAGGAGCAAGATAACGACCACAGGGAGGGTGGTTTATCAACGGCAAAATATAGATCGGAAGAGCACACGTCTGAACTCCAGTCACGTGACGTTATCTCGTATGCCGTCTTCTGCTTGAAAAAAAAAAAATAAACAATTCAAAATGTATATCAAAGATGAATGAGGTTGAGAACAGTACTAATGCTCATAAAGTGATCCATCGTCATCT
+
CCCCCFFFFFFFGGGGGGGGGGHHHHHHHHHHGHHHHHGGGF2GHHGHHHHHHHHHHHGGGGGHHHHGGGGGEGGEGHHHHHHHGGGGGGEBGHHGHHHHGGGGHHHHHHHGHHHGHHHGHHHHHFHHGFGHEDFFHGFHHGGGHHHHGGCHGHHGHHHHHHHHHGGC@C--.:0;C9:000;;00000900000090900009000///;/:.00//00000000;00000000090:000;0.;9.:00
@M03495:530:000000000-LYBTV:1:1105:8657:24044 1:N:0:GTGACGTT+ATCTGGGA
GTCAGCATGTGAGCTTTGGACTCCTGACTGGTTTATCAACGGCAAAATATAGATCGGAAGAGCACACGTCTGAACTCCAGTCACGTGACGTTATCTCGTATGCCGTCTTCTGCTTGAAAAAAAAAAAAAAAAGAGACAGAAAAATAGTTAGTAGGTGAGGAAAACAGAGAAGTTAGATCACACATCATTACACAAACAGGTGAGTGAGGATGAAATATGGTTATACGATGGCATAACGATTTCGATCGATG
+
CCCDCFFFFFFFGGGGGGGGGGHHHHHHHHHHHHHHHHHHGGGGGHHHHHHHHHHHGGGGHHHHHHHGHHHGHHHHHHHHHHHHGHHHGGFFHEHHHHGGHHHHGGGHGHHHHHHHHHHHHGGGGB///>-<<.//////00/<<0:0;;00000000..:;::/.///:0/00000000;0;.00000000009:A./.0:0.0000.0:0000000000:0000::...//0000.....;/.;.-..0
@M03495:530:000000000-LYBTV:1:1105:21203:24065 1:N:0:GTGACGTT+ATCTGGGA
GTCAGCATGTGAGCTTTGGAATTAGTAAATTCGTTGACGACAGAAGGAGCAAGATAACGACCACAGGGAGGGTGGTTTATCAACGGCAAAATATAGATCGGAAGAGCACACGTCTGAACTCCAGTCACGTGACGTTATCTCGTATGCCGTCTTCTGCTTGAAAAAAAAAAAAAATAAAATACACTGTTACGTCTCATTAATGCTATACATCAAAATGAATGATGTCCAGAAACCGTGTACACGTATGTAAC
+
CCCDCFFFFFFFGGGGGGGGGGHHHHHHHHHHGHHHHHGGGGGHHHHHHHHHHHHHHHGGGGGHHHHGGGGGEGGGGHHHHHHHGGGGGHGFHHHHHHHHGGGGHHHHHHHGHHHGHHHHHHHHHHHHG@G=?<F/FF1@FGGGHHHHGGGHGGHEHHFHHHHFHGGGFD-9--90;00000000000:0././/90000:0000000000000;00000000000090:/0/.-:../000../0/0000
@M03495:530:000000000-LYBTV:1:1105:18773:24095 1:N:0:GTGACGTT+ATCTGGGA
GTCAGCATGTGAGCTTTGGAGTGAAATCTCTTGTCTTAAGGAATAAAGGAAAAAGATTCCGTCGGAGGCTCGGTGCTCTACAGGTTCAACCTTTGTACTCTATTATTGCCTCACATTCCATCTCTTGTGAAAATATATTTGATTGGCTTTTCTGCAGGTTGTTTGCCAGGACTTTCCAAGACCTCCACTAGAAAACACAATAAACTTTTTGGAAGCTGGACAACTATCTTCATTTTTCAGAAACAGTGAAC
+
AAABAFFFFFFFGGGGGGGGFGFHHHHHHHHHHHBDFHBFHHHHGHGGHHHHHHGGHHHHHHHGGGG?EHHGG1EEHHHHHHHHHHHHHHFGHHHGGGHHHHHGHHHHHHHHGHHHHFFGHGHGHHHHHGHHFHHHHEHHHFGHHHHFHHHHHGBFHHHHHCFBCHHHHEGHHHHHGHHEFEFHHHHFHGG<GGGHEGHFGBDDHHHHHHG?HGGECG/.:CHFGHHHHGGGGGBF0CGFGGGGFF9CBF0
@M03495:530:000000000-LYBTV:1:1105:12766:24113 1:N:0:GTGACGTT+ATCTGGGA
GTCAGCATGTGAGCTTTGGAATTAGTAAATTCGTTGACGACAGAAGGAGCAAGATAACGACCACAGGGAGGGTGGTTTATCAACGGCAAAATATAGATCGGAAGAGCACACGTCTGAACTCCAGTCACGTGACGTTATCTCGTATGCCGTCTTCTGCTTGAAAAAAAAAAAAGAAGACTAGAGAAAGAATACAATCAGTCATAACTGTGCTTCAATCGACGAGGCGGTAAATGTGCAGACGACTAGAGGCA
+
CCCCDFFFFFFFGGGGGGGGGGHHHHHHHHHHGHHHHHGGGFGHHHHHHHHHHHHHHHGGGGGHHHHGGGGGFGGGGHHHHHHHGGGGGHHFGHHHHHHHGGGGHHHHHHHGHHHGHHHHHHHHHHHHGHHHGGFFFHHHHHGGHHHHGEGHGHHHHHHHG0GHHGE:@9--.../;/000990000/.:0000009000000000009000009099.---------.;0:0:90000.-:-.-000/..
@M03495:530:000000000-LYBTV:1:1105:24878:24130 1:N:0:GTGACGTT+ATCTGGGA
GTCAGCATGTGAGCTTTGGAGACTGGTTTATCAACGGCAAAATATAGATCGGAAGAGCACACGTCTGAACTCCAGTCACGTGACGTTATCACGTATGCCGTCTTCTGCTTGAAAAAAAAAAAGAGTCGCGCTGGCGGTCCTTCACGAAGGGTGAAGGCAATGGGGCAGGTGAGGCTGCTGCGTGGGCGTAGTTAGGGTCGAGGCATATTATTCGTCGGGGTCTGGGACACGCCAGAGTGCATCACTCACAG
+
BBBBBFFFFFFFGGGGGGFFBGGHHGHHHHHHHGHGGG?GHB3BDGGHHGHGDGGFHHHHGHGHHHGHFFHHHHHFHHHGHHGGGGGHHG4B1B?FC4EEEEAFHG4FHHB0G?GHGE?<>///221<<//---.<-<-<000:0......:..:;/9../:;A..-.-./0....9.00:-;.;-;--9-9/:/..//-----.////////.;.-----..//9.9...-;.-..//////////////
@M03495:530:000000000-LYBTV:1:1105:14589:24134 1:N:0:GTGACGTT+ATCTGGGA
GTCAGCATGTGAGCTTTGGAGTGAAATCTCTTGTCTTAAGGAATAAAGGAAAAAGATTCCGTCGGAGGCTCGGTGCTCTACAGGTTCAACCTTTGTACTCTATTATTGCCTCACATTCCATCTCTTGTGAAAATATATTTGATTGGCTTTTCTGCAGGTTGTTTGCCAGGACTTTCCAAGACCTCCACTAGAAAACACAATAAACTTTTTGGAAGCTGGACAACTATCTTCATTTTTCAGAAACAGTGAAC
+
CCCDDFFFFFFFGGGGGGGGGGHHHHHHHHHHHHHHHHHHHHGGHHGHHHHHHHGGHHIIHHHGGGGGGHHGGEGGHHHHHHGHGGHHHHAFGHHGHHGHHHHHHHHHHHHHHHHHHHHHHHHGHHHHHFHHHHHHHHHHHGHHGHHHHHHHHHHGFGHHHGHHGHGHGHHGHHHHGHGHHHFGHHFGHHHFGGHHFFHGHHDGHHHHHHG?CCGEHFGHHHHFFHHHEHGFFFFGFFGFFFEFFFBC0C0
@M03495:530:000000000-LYBTV:1:1105:7822:24159 1:N:0:GTGACGTT+ATCTGGGA
GTCAGCATGTGAGCTTTGGAATTAGTAAATTCGTTGACGACAGAAGGAGCAAGATAACGACCACAGGGAGGCTGGTTTATCAACGGCAAAATATAGATCGGAAGAGCACACGTCTGAACTCCAGTCACGTGACGTTATCTCGTATGCCGTCTTCTGCTTGAAAAAAAAAAAAATAAAAAGACAACGTCAGGATGAGTTGTTAATATTAATCGTAGCAACAACATGTTCATACAAGCTCATAACACACTACT
+
CCCCCFFFFFFFGGGGGGGGGGHHHHHHHHHHGHHHHHGGGGGHHHHHHHHHHHHHHHGGGGGHHHHGGGGGHHGHHHHHHHHHGGGGGHHFGHHHHHHHGGGGHHHHHHHGHHHGHHHHHHHHHHHHGHHHGGFGHHDHHHGGHHHHGFGHGHHHHHHHGHHHHGGGF-?:;.0;000.;///.-.;../000000;00.::00000000.:;;.00..9../;000:0000:0.00;0;0000..:/;0
@M03495:530:000000000-LYBTV:1:1105:15450:24173 1:N:0:GTGACGTT+ATCTCGGA
GTCAGCATGTGAGCTTTGGAGTGAAATCTCTTGTCTTAAGGAATAAAGGAAAAAGATTCCGTCGGAGGCTCGGTGCTCTACAGGTTCAACCTTTGTACTCTATTATTGCCTCACATTCCATCTCTTGTGAAAATATATTTGATTGGCTTTTCTGCAGGTTGTTTGCCAGGACTTTCCAAGACCTCCACTAGAAAACACAATAAACTTTTTGGAAGCTGGACAACTATCTTCATTTTTCAGAAACAGTGAAC
+
CBCCCFFFFFFFGGGGGGGGGGHHGHHHHHHHHHHHHFHHHEGGHHHHHHHHHHGGHIHHHHHGGGGGGHGGGGGGHHGHHHGHHHHGGHGFGHHHHHFFHGHHHHHGHHHHGHHFHHHHHHHHHHHHHHFHFHHHHHHHHHHHHHHHHHHHHHGHHHHHHGHGHGHHEHHHHHHHHHHHHHHHHHHGHHHFFHHHGGHGFF<DGHHFHHGCGGFABGFFHFHGHFHHHBGGFGFFBFGFF9CBFF;C;FF
@M03495:530:000000000-LYBTV:1:1105:7975:24184 1:N:0:GTGACGTT+ATCTGGGA
GTCAGCATGTGAGCTTTGGAGTGAAATCTCTTGTCTTAAGGAATAAAGGAAAAAGATTCCGTCGGAGGCTCGGTGCTCTACAGGTTCAACCTTTGTACTCTATTATTGCCTCACATTCCATCTCTTGTGAAAATATATTTGATTGGCTTTTCTGCAGGTTGTTTGCCAGGACTTTCCAAGACCTCCACTAGAAAACACAATAAACTTTTTGGAAGCTGGACAACTATCTTCATTTTTCAGAAACAGTGAAC
+
BBBBBFFFFFFFGGGGGGGGFGHFHHHHHHHGHGHHHHEGGF3FGHHGHHHHHHGEGHHHHHHGGGGGGHHGGGGGHHHHHHHHHHHHHHCFGHHEGHHHHHHHHHHHFHHHHHHHHHHHGHHHHHHHHEGGHGHHHHHHHHHHHFFHHGHHHHHHHHHHHDHHHHHHHHHGHHHHFDDGHHHHHHGFFHHDGGHCCCGGHHGBGHHHHHGGHGHEGHGHHHHHHGHHGHFFFFFGGGGGGFGGGG;C9C0
@M03495:530:000000000-LYBTV:1:1105:17012:24195 1:N:0:GTGACGTT+ATCTGGGA
GTCAGCATGTGAGCTTTGGAGTGAAATCTCTTGTCTTAAGGAATAAAGGAAAAAGATTCCGTCGGAGGCTCGGTGCTCTACAGGTTCAACCTTTGTACTCTATTATTGCCTCACATTCCATCTCTTGTGAAAATATATTTGATTGGCTTTTCTGCAGGTTGTTTGCCAGGACTTTCCAAGACCTCCACTAGAAAACACAATAAACTTTTTGGAAGCTGGACAACTATCTTCATTTTTCAGAAACAGTGAAC
+
BBBBBFFFFFFFGGGGGGGGGGHHHHHHHHHHHHHHHHFHHFCGHHHHHHHHHHGGHHHHHHHGGGGGGHHGGEEGHHHHHHHHHHHHHHFFHHHHHHHHHHHHHHHHFHHHHHHHHHHHHHHHHGHHHHHHHHGHHHHHHHHHHAHHHHHGHHFHHHHHHDGHHHHHHHHHHHHHHGGHHHHHHHGHHGGDGHHHCCGGHH0GHHHGHFFCGHHFFHGHGHHHHHHHGFGGFGFGFGGFGCFGGG;;;09
@M03495:530:000000000-LYBTV:1:1105:24568:24203 1:N:0:GTGACGTT+ATCTGGGA
GTCAGCATGTGAGCTTTGGTCCAGCCTGAGTCCTCTGGTTTATCAACGGCAAAATATAGATCGGAAGAGCACACGTCTGAACTCCAGTCACGTGACGTTATCTCGTATGCCGTCTTCTGCTTGAAAAAAAAAAAAATATGCATAAAAATAGGGTAAACAAATTTTCATAAGCAACGTAGATTTATCGATTTAGCATGTAGTACTCAAATAGTTGAGATTAACATCATGTCGCCTATTCTCGTAGAAGCGAT
+
AAAAAFFFFFFFGBG4FDC4DFHFCDHHGFHHFBBGHBHHH3A5DGF2E?ECHHHFF5EG5FHGGGGHC2BFB1EGFHCFGGFH33BBGD3B1?GCE?1?1@GEFFCCEGHG?EFF4BGHHF30?B??B////</<01<111=1<=11<000.//=00=..000000;0:000/.-::..:000;0.9.0.0900090;0090000/0000;900/.00090/9/9;/9/...:./;;//.:.../;B;D9
@M03495:530:000000000-LYBTV:1:1105:10939:24205 1:N:0:GTGACGTT+ATCTGGGA
GTCAGCATGTGAGCTTTGGAGTGAAATCTCTTGTCTTAAGGAATAAAGGAAAAAGATTCCGTCGGAGGCTCGGTGCTCTACAGGTTCAACCTTTGTACTCTATTATTGCCTCACATTCCATCTCTTGTGAAAATATATTTGATTGGCTTTTCTGCAGGTTGTTTGCCAGGACTTTCCAAGACCTCCACTAGAAAACACAATAAACTTTTTGGAAGCTGGACAACTATCTTCATTTTTCAGAAACAGTGAAC
+
AAAABFFFFFFBGFGCGGGGGFGGDHHGGFHHHHHHHFHHFFFFFHHHGHHFGFGFHHGHHBHEFAEGGEGGGEECHHHHHGHHHHGFH41BFGEEGFHEGFHGHHHHBHHHHHFHHHHEHHHHGGHFGFGFBGGHGHGFFGFGHHGFAGGFFHGHGHCHHDHHEBHGHHECGHHGGG1FFFGCGHFGGHFDGFFHEFGCGFG000DGHHGGHHFGHF/CCCGEGBHGCCFFGFFFFGGFBFBFFG;F0C0
@M03495:530:000000000-LYBTV:1:1105:19629:24211 1:N:0:GTGACGTT+ATCTGGGA
GTCAGCATGTGAGCTTTGGAGGGCAAGAAGTGGTTGTGACATTGCTGGTTTATCAACGGCAAAATATAGATCGGAAGAGCACACGTCTGAACTCCAGTCACGTGACGTTATCTCGTATGCCGTCTTCTGCTTGAAAAAAAAAAAGATGGAAAAGCAGATGAAATTGGTGGTATATGGATAAAATGCGTAGAGATCAGCAATAATACACAATGCAACAGAGATAGACAAGACATCACTTGAGGATAGGTGTG
+
AAAABFFFFFFFGGGFFGGGGGEDGGFFHGBFFAFEEGHHHHHHHGHGGGFHFHHHHGGGGCHCHGFHHHGHHGEGFFFHHHHGGHHHGFFGGHHHGGFGFFCG/FECAEE4BDGFGHGFHGG?CAFFFDFFHCGFHHDGCC--..11//00//.//<000000=0;0:..000000000<0;;00.9.-.00000909/9000;90CB.09/009..//999////..9./9///////9.////////.
@M03495:530:000000000-LYBTV:1:1105:13741:24248 1:N:0:GTGACGTT+ATCTGGGA
GTCAGCATGTGAGCTTTGGTCCAGCCTGAGTCCTGGTTTATCAACGGCAAAATATAGATCGGAAGAGCACACGTCTGAACTCCAGTCACGTGACGTTATCTCGTATGCCGTCTTCTGCTTGAAAAAAAAAAAAAAAAAACACGAACTAATAATAGCAAGTCATTAAGAAAAAAAGAAATGTCTCAAGAGCTGACAATAAGGTTACAAGAACAAACTAATACCAAACTAGCCACACATGGTAAACGTGCAAA
+
CCCDDFFFFFFFGGGGGGGGGGHHHGHHHHHHHHHHHHHHHHHHHGGGGGHHHHHHHHHHHGGGGHHHHHHHGGHHGHHHHHHHHHHHHG1FGGGGGHEGHHHGGHHHHGFGHGHHHHHHHGGHHHGGGDC<<>-----....-<<.0:1:<B11111/1111111:11//.--..:/11111:1100./000/01::0101010110/////..010111000<.0<0//0/..900/11111.....11
@M03495:530:000000000-LYBTV:1:1105:23765:24248 1:N:0:GTGACGTT+ATCTGGGA
GTCAGCATGTGAGCTTTGGATGGTTCTGGTTTATCAACGGCAAAATATAGATCGGAAGAGCACACGTCTGAACTCCAGTCACGTGACGTTATCTCGTATGCCGTCTTCTGCTTGAAAAAAAAAACAAACATCTACCACACTACTTCTCTTATACACCCATCATAATATCTCCGTGTGTGTTAGCAACACTGTGTCGTATATGTCTAACCTATACACTGTCAAAGTTCTATATCACACACCATCTGCCTACT
+
BABCCFFFFFFFGGFGGGGGGGGGHHHHHHHHHHHHHHGGGAEFHHHHHHHHHGFEGGHHHHHHHCGHHGHHHFHHHHHHHHGGHFFGFGBFGGFHFGHHGHGFEHFFDGHBGFFCFGHGGDG////0/<21<11111//000111=111111==10..0<00=0=0000=0.....:../000:0...00000<;;.::00;00090.0/;00000000000000;0;090;009/9...//////////
@M03495:530:000000000-LYBTV:1:1105:17288:24279 1:N:0:GTGACGTT+ATCTGGGA
GTCAGCATGTGAGCTTTGGAGTGAAATCTCTTGTCTTAAGGAATAAAGGAAAAAGATTCCGTCGGAGGCTCGGTGCTCTACAGGTTCAACCTTTGTACTCTATTATTGCCTCACATTCCATCTCTTGTGAAAATATATTTGATTGGCTTTTCTGCAGGTTGTTTGCCAGGACTTTCCAAGACCTCCACTAGAAAACACAATAAACTTTTTGGAAGCTGGACAACTATCTTCATTTTTCAGAAACAGTGAAC
+
CCCCCFFFFFFFGGGGGGGGGGHHHHHHHHHHHHHHHHHHHHHGHHHHHHHHHHGGHHIIHHHGGGGGGHHGGEFGHHHHHHHHHHHHHHHFGHHHHHHHHHHHHHHHHHHHHHHHHHHHHHHHHHHHHHHHHHHHHHHHHHHHHHHHHHHHHHHHHHHHHFHHHHHHHHHHHHHHHGHHHHHHHHHHHHHFHHHHGGHGEHDGHGHHHHGGFG/GGHCGHHGHHHHHHHGGGGGGFGGF0CFGGFCFFF:
@M03495:530:000000000-LYBTV:1:1105:5868:24283 1:N:0:GTGACGTT+ATCTGGGA
GTCAGCATGTGAGCTTTGGAGTGAAATCTCTTGTCTTAAGGAATAAAGGAAAAAGATTCCGTCGGAGGCTCGGTGCTCTACAGGTTCAACCTTTGTACTCTATTATTGCCTCACATTCCATCTCTTGTGAAAATATATTTGATTGGCTTTTCTGCAGGTTGTTTGCCAGGACTTTCCAAGACCTCCACTAGAAAACACAATAAACTTTTTGGAAGCTGGACAACTATCTTCATTTTTCAGAAACAGTGAAC
+
CCCCCFFFFFFFGGGGGGGGGGHHHHHHHHHHHHHHHHHHHHHHHHHHHHHHHHGGHHHHHIHGGGGGGHHGGGGGHHHHHHHHHHHHGHHGHHHHHHHHHHHHHHHHHHHHHHHHHHHHHHHFHHHHHHHHHHHHHHHHHHHHHGGGHHHHHHGHHHHHHGHHHHHHHHHHHGHGFHHHHHHFHHHHGHHFFHHHGCGGGF<0GHHHHHGGGGFHHHGGHGHGFHHHHBFGFFFFGGGFFFBFFGFGFG0
@M03495:530:000000000-LYBTV:1:1105:19405:24284 1:N:0:GTGACGTT+ATCTGGGA
GTCAGCATGTGAGCTTTGGAGTGAAATCTCTTGTCTTAAGGAATAAAGGAAAAAGATTCCGTCGGAGGCTCGGTGCTCTACAGGTTCAACCTTTGTACTCTATTATTGCCTCACATTCCATCTCTTGTGAAAATATATTTGATTGGCTTTTCTGCAGGTTGTTTGCCAGGACTTTCCAAGACCTCCACTAGAAAACACAATAAACTTTTTGGAAGCTGGACAACTATCTTCATTTTTCAGAAACAGTGAAC
+
BBBBBFFFFFFFGGGGGGFGGFHHHGHHGHHHHHHHHHHHHFHHFHHHHHHHGHGFHHHHHHHGGGGGGGHGGEGGGHHHHHHHHHHHHH1FGHHHHHHHHHHHGHGHGHHHHHHHHHHHHHGHHHHHGFFGHGHHHHHHHHHHHHHHHHGHHHEHHHHHHGHHHHHHGHHHHHHH?G1FFHHFHHHHHHGHD1FFFGGGG0<DHFHHHGC-:;GHGHHHHGHHHHHHHHGFFFFFFGGGGBBFGGFGCFB
@M03495:530:000000000-LYBTV:1:1105:18423:24292 1:N:0:GTGACGTT+ATCTGGAA
GTCAGCATGTGAGCTTTGGACAGAAGGAGCAAGATAACGACCACAGGGAGGGTGGTTTATCAACGGCAAAATATAGATCGGAAGAGCACACGTCTGAACTCCAGTCACGTGACGTTATCTCGTATGCCGTCTTCTGCTTGAAAAAAAAAAAAAAAGAGCAATAGTATAATCATCCTAATTCGAGAAAGCAAATGAAATATACATTAGATAGTGAAAACGAAGACCATTGAGACAGCGATGAATTGGTGACA
+
CCCCCFFFFDFFGGGGGGGGGGGHHHHHHHHHHHHHHHGGGEEHHHHGFFGGEFFFGHHHHHHHGGGGGHHHHHHHHHHHGGGGHHHHHHGGHHHGHHHHGHGHHHHHGHHHGGFEHFFHHHFGHHHHGEGHGHGGHHHGHCG<CCFG@C----;.9;//:B00;0900000000900000.;/9.//////;/;////;//;///////://9;///-;...///:///9.///.99:.///://;.///
@M03495:530:000000000-LYBTV:1:1105:16228:24308 1:N:0:GTGACGTT+ATCTGGGA
GTCAGCATGTGAGCTTTGGAATTAGTAAATTGTTGACGACAGAAGGAGCAAGATAACGACCACAGGGAGGGTGGTTTATCAACGCAAAATATAGATCGGAAGAGCACACGTCTGAACTCCAGTCACGTGACGTTATCTCGTATGCCGTCTTCTGCTTGAAAAAAAAAAAAAACATCATAGAAATATTATACTGTGTGTACTGAGCGAGATGTAAAAAGGACTGATTTCGATTGACTGTGTGATCTGACCAA
+
DDDDDFFFFFFFGGGGGGGGGGHHHHHHHHHHHHHHHGFGGGHHHHHHHHHHHHHHHGGGGGHHHHGFGGGEFGGGHHHHHHHGGGGGHHFFGHHGHHGGGGHHHHHHHGHHHGHHHHHHHGHHHHGHHFGGFGHGHHHHGGHGHHGGGGGHHFHHHHHHHGHGGGG-?-<9..000<00000:000<0000<<00..00000009---.0<00<00../.:900000/<00<000:<00.<000000/0.
@M03495:530:000000000-LYBTV:1:1105:19337:24313 1:N:0:GTGACGTT+ATCTGGGA
GTCAGCATGTGAGCTTTGGAATTAGTAAATTCGTTGACGACAGAAGGAGCAAGATAACGACCACTGGTTTATCAACGGCAAAATATAGATCGGAAGAGCACACGTCTGAACTCCAGTCACGTGACGTTATCTCGTATGCCGTCTTCTGCTTGAAAAAAAAAAAAAAAAAAGAACACATGTACACTAACTGATGATCGAAGTTGTTCACTAGTGTATTGAGAGGACGTCACACAGTCAAGGCAGTAATATTA
+
DDDDDFFFFFFFGGGGGGGGGGHHHHHHHHHHGHHHHHGGGGGHHHHHHHHHHHHHHHGGGGGHHHHHHHHHHHHHGGGGGHHHHHHHHHGGGGGGHHHHHHHGHHHGHHHHHHHHHHHHGGHHGGGGHHDHHHGGHHHHGEGGGHHEHHFHFGHFHGGGGE--;-;-9-;..//990000000;/0000;00000;./..090.00000000000000;.9...-....09..;0000:.../0:00000
@M03495:530:000000000-LYBTV:1:1105:12450:24315 1:N:0:GTGACGTT+ATCTGGGA
GTCAGCATGTGAGCTTTGGAATTAGTAAATTCGTTGACGACAGAAGGAGCAAGATAACGACCACAGGGAGGGTGGTTTATCAACGGCAAAATATAGATCGGAAGAGCACACGTCTGAACTCCAGTCACGTGACGTTATCTCGTATGCCGTCTTCTGCTTGAAAAAAAAAAAAATAGATAAGCAAGAGGCAGAGTAGGAGAACGATAGTAAGTAGATATGAGAGCATAAGAGAAATATGTCAGCTAGGTGTA
+
CCCDDFFFFFFFGGGGGGGGGGHHHHHHHHHHGHHHHHGGGGGHHHHHHHHHHHHHHHGGGGGHHHHGGGGGEGGGGHHHHHHHGGGGGHFBGHHHHHHHGGGGHHHHHHHGHHHGHHHHHHHHHHHHGHHHGG?FHHGHHGEGHHHHGCEHGHHHHHHHHHHHGGGCGG;9-.;000;0;00///..9....:00:0/..0.....:00000;000000000.0000000/00000000000000.0000
@M03495:530:000000000-LYBTV:1:1105:17576:24316 1:N:0:GTGACGTT+ATCTGGGA
GTCAGCATGTGAGCTTTGGAACAGGGAGGGTGGTTTATAACGGCAAAATATAGATCGGAAGAGCACACGTCTGAACTCCAGTCACGTGACGTTATCTCGTATGCCGTCTTCTGCTTGAAAAAAAAAAAGAAATGAAACGTTAAAGGAGCACAATGTCAGTCAGTAGTAACATGTTGAGTAGATAGGGCGACAGACTGAGAGTCGAGATATGGACTAGTAGTCAGTGATCACTACGGGGCAGTAGATAACAG
+
CCCCDFFFFFFFGGGGGGGGGGHHHGGGGGFFGFGHHHHHHFEGGGHHHHHHHHHHHGGGGHHHHHHHGHHHGHHHHHHHHHHHHGHHHGFGGHHHHHHGGHHHHGGEHGHHHHHHHHHHHHGGGCD//.0<111=11.000<000/....//000000<000000<000000:00::000<000/./-----/.00000000-.-.<0000000:0<0000:0000<00/00/..----.<00B000000
@M03495:530:000000000-LYBTV:1:1105:22934:24323 1:N:0:GTGACGTT+ATCTGGGA
GTCAGCATGTGAGCTTTGGAGTGAAATCTCTTGTCTTAAGGAATAAAGGAAAAAGATTCCGTCGGAGGCTCGGTGCTCTACAGGTTCAACCTTTGTACTCTATTATTGCCTCACATTCCATCTCTTGTGAAAATATATTTGATTGGCTTTTCTGCAGGTTGTTTGCCAGGACTTTCCAAGACCTCCACTAGAAAACACAATAAACTTTTTGGAAGCTGGACAACTATCTTCATTTTTCAGAAACAGTGAAC
+
CCCCCFFFFFFFGGGGGGGGGGHHHHHGHHHHHHHHHHHHHEGHHHHHHHHHHHGGHIHHHHHGGGGGGHHGGGGGHHHHHHHHHHHHHHGFHHHHHHHHHHHHGHHHHHHHGHHHHHHGHHHHHHHHHHEHGHHHHHHHHHHHHHHHHHHGHHGHGHHHHGHHHHHHHGHFHHHHHGGFHHHHGHGHHHHGHHGHFGGGHHGHHHHHHHGGHGHHHHHFFFHGFGFCHHF09CFGGGGFFFBFGF;C;B9
@M03495:530:000000000-LYBTV:1:1105:12881:24345 1:N:0:GTGACGTT+ATCTGGGA
GTCAGCATGTGAGCTTTGGAGTGAAATCTCTTGTCTTAAGGAATAAAGGAAAAAGATTCCGTCGGAGGCTCGGTGCTCTACAGGTTCAACCTTTGTACTCTATTATTGCCTCACATTCCATCTCTTGTGAAAATATATTTGATTGGCTTTTCTGCAGGTTGTTTGCCAGGACTTTCCAAGACCTCCACTAGAAAACACAATAAACTTTTTGGAAGCTGGACAACTATCTTCATTTTTCAGAAACAGTGAAC
+
BBBBBFFFFFFFGGGGGFGGGGHHHHHHHHHHHHHHHHHHHFGGHHHHHHHHHHGFHHGHHHHGGGGGGHHGGFEGHFHHHHHHHHHHHH1FFEHGHHHHHHHHHHHGHHHHHHHHHHHHHHFGHHHHHFHGHHHHHHHHHHHHHGHHGHHEHHHHHHHHHGHGGFHHHHHHHHHGHHHHFGHGHEFHGHFDFHGHFCHEHHDBGHHHHHGGHHFEHHHHHGHHHBCGHCFECFFFCCGFFFBFFB;;0;0
@M03495:530:000000000-LYBTV:1:1105:9888:24372 1:N:0:GTGACGTT+ATCTGGGA
GTCAGCATGTGAGCTTTGGAATTAGCTGGTTTATCAACGGCAAAATATAGATCGGAAGAGCACACGTCTGAACTCCAGTCACGTGACGTTATCTCGTATGCCGTCTTCTGCTTGAAAAAAAAAAAAAGGTGTAATCACTTGTGTTATCCAGTTGAGGACGCTACGGTAGTTGATAGCGTAAATCGTAAATGTACAGAATCGCGTTCAAGGCTGCATTGTCGCGATCTACGAGAGATAATCTAATATAAAGG
+
CCCDDFFFFFFFGGGGGGGGGGHHHHHHHGHHHHHHHHGGGEEHHHHHHHHHHHGGGGHHHHHHHGHHHGHHHHHHHHHHHHGHHHGGFGGHFHHHGGHHHHGGGHGHHHHHHGFHGHHGGGF//<///11<11111111<110<1>1<0000000<0.-::.-..:..:000000;-....0;....90;000000000..---.0000.0../00;00..---..:0..:9-:00:0000000000000
@M03495:530:000000000-LYBTV:1:1105:13222:24374 1:N:0:GTGACGTT+ATCTGGGA
GTCAGCATGTGAGCTTTGGACTCCTGACTGGTTTATCAACGGCAAAATATAGATCGGAAGAGCACACGTCTGAACTCCAGTCACGTGACGTTATCTCGTATGCCGTCTTCTGCTTGAAAAAAAAAAAAAGGAGAGACGCATAAAACTACCAGTTATATGGCAGTTGGTGTGGTGCGGGCTAAGTAAGGTAACAAAAACACAGATATGAACCTTACTACTAGTGGGATAGGAGGCACAGAAAAGAAGAAATC
+
BBBBBFFFFFFDGGGGGGGGGGHHHHHHHHHGHHHHHGAGGEGEEHHHHHHHHHHHGGGGHFHHHHHGHHHGHHHHHHHHHHHHGGHHGGGGHHHHHHFGFHEGGG?GGHHHHHFHFHHHGGF/</B@A/<<>.<.<.--.<000000/C0000000000./.:00/:....:.0---9-.;09000/000///9....9..//;99///9.///////////...9./9//....;9/;/;/.;/9///;
@M03495:530:000000000-LYBTV:1:1105:8821:24375 1:N:0:GTGACGTT+ATCTGGGA
GTCAGCATGTGAGCTTTGGAGTGAAATCTCTTGTCTTAAGGAATAAAGGAAAAAGATTCCGTCGGAGGCTCGGTGCTCTACAGGTTCAACCTTTGTACTCTATTATTGCCTCACATTCCATCTCTTGTGAAAATATATTTGATTGGCTTTTCTGCAGGTTGTTTGCCAGGACTTTCCAAGACCTCCACTAGAAAACACAATAAACTTTTTGGAAGCTGGACAACTATCTTCATTTTTCAGAAACAGTGAAC
+
CBCCCFFFFFFFGGGGGGGGGGHHHHHHHGHHHHHHHHHHHFFGHHGHGHHHHHGGGIHIHHHGGGGGGHHGGGGGHHHHHHHHGHHHEHABGGHGHHHHHHHHGHHHGHHHHHGHHGFHHHHHGHHGHGGHHGFHHHHHHHHHHHHHHHGHHHEHHFHHHEFHHHHHGHHGHHHHFGFHAGHGHHHHHHHBGHHHGFFCGB<GFFHHHHGC0GHGHHCFFFGEHGHHGHFFFG;CCFGFBF;FFF0;;B0
@M03495:530:000000000-LYBTV:1:1105:8932:24389 1:N:0:GTGACGTT+ATCTGGGA
GTCAGCATGTGAGCTTTGGTCCAGCCTGAGTCCTCTGGTTTATCAACGGCAAAATATAGATCGGACGAGCACACGTCTGAACTCCAGTCACGTGACGTTATCTCGTATGCCGTCTTCTGCTTGAAAAAAAACCACCCCCCCCCCCCCCCCCCCCCCCCCCCCCCCCCCCCCCCCCCCCCCCCCCCCCCCCCCCCCCCCCCCACCCCCCCCCCCCCCCCCCCCCCCCCCCCCCCCCCCCCCCCCCCCCCCCC
+
BBBBBFFFFFFFGCGGGGGCGCGHGGHHGGGHFEGHHHGHHGFHGHHGGGGCHHGGHHHHEHHGE0A00EEHFHEGHFE3@FFHHBEFFDB>?1?F?F/2/4BF0?/B3GH//>?/FE4GDB2023?B///////</>/<<<--9@----99-;----;--9@--@-9BFFAA>F;-;B;-@;B----;---9-@--9;---::DD--=-9;--9-9=-9@D--99@-@@DF>--;---9;99-;9;;-;@
@M03495:530:000000000-LYBTV:1:1105:8602:24390 1:N:0:GTGACGTT+ATCTGGGA
GTCAGCATGTGAGCTTTGGAATTAGTAAATTCGTTGACGACAGAAGGAGCAAGATAACGACCACAGGGAGGGTGGTTTATCAACGGCAAAATATAGATCGGAAGAGCACACGTCTGAACTCCAGTCACGTGACGTTATCTCGTATGCCGTCTTCTGCTTGAAAAAAAAAAAAATATAAACAGAAAAGATAAACATAGAGTCTGGAGACGCAGAAGTAAAATTCACACAGTATCAGTTAATACACTAATTAA
+
CCCBCFFFFFFFGGGGGGGGGGHHHHHHHHHHGHHHHHGGGGGHHGHHHHHHHHHHHHGEGGGHHHHGGGFGEGGGGHHHHHHHGGGGGHFBGHHHHGHHEGGGHHHHHHHGHHHGHHHHGHHHHHHHGGHHGGFGHHFHHHGGHHHGGFGHGHGHHHHGHBHFHGGG-A-9-.00;9000////9/.0//9/9/:9////////:9;.---9////////9/////..//9///;/////////////;/
@M03495:530:000000000-LYBTV:1:1105:17348:24398 1:N:0:GTGACGTT+ATCTGGGA
GTCAGCATGTGAGCTTTGGAGTGAAATCTCTTGTCTTAAGGAATAAAGGAAAAAGATTCCGTCGGAGGCTCGGTGCTCTACAGGTTCAACCTTTGTACTCTATTATTGCCTCACATTCCATCTCTTGTGAAAATATATTTGATTGGCTTTTCTGCAGGTTGTTTGCCAGGACTTTCCAAGACCTCCACTAGAAAACACAATAAACTTTTTGGAAGCTGGACAACTATCTTCATTTTTCAGAAACAGTGAAC
+
CBCCCFFFFFFFGGGGGGGGGGHHHHHHHHHHHHHHHHHHHFGGHHHHHHHHHHGGHIHHHHHGGGGGGHHGGEGGGHHHHHHHHHHHHHHGGHHHHHHHHHHHHHHHGFHHHHHHHHHHGHHHHHHHHHGFHHHHHHHHHHHHHHHHHHHHHHHHHHHHHEHHHGGHGHHHHHHHHHHHHHHHHHHHHHHFHHHHGGHFFF0=GHHHHGCC;CBGGHGHGHHFHHHHGHGGGGGGGGGGFBFFGGFFCF0
@M03495:530:000000000-LYBTV:1:1105:26332:24401 1:N:0:GTGACGTT+ATCTGGGA
GTCAGCATGTGAGCTTTGGTTTATCAACGGCAAAATATAGATTGGAAGAGCACACGTCTGAACTCCAGTCACGTGACGTTATCTCGTATGCCGTCTTCTGCTTGATAAAAAATACAACTAACTATTAGGGATGCTGTGCAATATTTTCTTCATGAAATATATTTTTTACCATATCATCCAGTATTAAAAAAGATAAAAGCCGTTCTCCAGGAATACAGAATGCTAGTTAATTGTTAATTCGTCATTTCGGA
+
BBBBBFFFFFFFFCAAFAGFGGHGF5GHEEEGGF2BGHDFH55AFBAFFEBGHHHG11AF5EFFHFBCAGHHGHHEEEFFG?FFHHGGHFHFEE?1FGH4B@FE144B33B/033BG333B3?DD4FDB000?0FBF01BB2B222@2>12@2@211@G2F2@1?</<?111?1>1FGD111=1>11<11-<<<<0=00<.;::C.;:0//.:0:0C9090909009;BFBF0909;00;./..9;00/-.
@M03495:530:000000000-LYBTV:1:1105:16744:24408 1:N:0:GTGACGTT+ATCTGGGA
GTCAGCATGTGAGCTTTGGTCCAGCCTGAGTCCCTGGTTTATCAACGGCAAAATATAGATCGGAAGAGCACACGTCTGAACTCCAGTCACGTGACGTTATCTCGTATGCCGTCTTCTGCTTGAAAAAAAAAAAAGCAACCGAACAGGTGTCAGGTATGGCTACATGATGATGAATGGCGTGAGATGATAAAGTTCTGCAATCTGTACACATCTATGAGGTCTAGAGATGCGCTGTATACTTGTGGATAGGG
+
CCCCCFFFFFFFGGGGGGGGGGHHHGHHHGFHHHHHHHHHHGHHHHGGGGGHHHHHHHHHHHGGGGHHHHHHHGHHHGHHHHHHHHHHHHGHHHGGGGHHHHHHGGGHHHGGGHGHHHHGHHGHHHHGGGGCA/.01000<----/.000000/=000/./0/;00:00:C000000/-.-:.000;000009000000;00;090000000000000//90000;0000-9:-.00000000;:0000/:
@M03495:530:000000000-LYBTV:1:1105:22127:24422 1:N:0:GTGACGTT+ATCTGGGA
GTCAGCATGTGAGCTTTGGAGTGAAATCTCTTGTCTTAAGGAATAAAGGAAAAAGATTCCGTCGGAGGCTCGGTGCTCTACAGGTTCAACCTTTGTACTCTATTATTGCCTCACACTCCATCTCTTGTGAAAATATATTTGATTGGCTTTTCTGCAGGTTGTTTGCCAGGACTTTCCAAGACCTCCACTAGAAAACACAATAAACTTTTTGGAAGCTGGACAACTATCTTCATTTTTCAGAAACAGTGAAC
+
CBCDDFFFFFFFGGGGGGGGGGHHHHHHHHHHHHHHHHHHHFGHHHHHHHHHHHGGHHHHHHHGGGGGGHHGGGGGHHHHHHHHHHHHHHFGGHHHHHHHHHHHHHHHHHHHHHHFHHHHHHHHHHGHHHHGHFHHHHHHHHHHHHHHHGHHHHHGHHHHHEHHHHHHHGHHHHHHHHGHHHHHHHHHHHHFHHHGGCCEHGBGHHHHHHGGFCGHFHHHHHHHHHHGGGGGGGGFFFFFBCBGGG;;;B0
@M03495:530:000000000-LYBTV:1:1105:11578:24434 1:N:0:GTGACGTT+ATCTGGGA
GTCAGCATGTGAGCTTTGGAATTAGTAAATTCGTTGACGACAGAAGGAGCAAGATAACGACCACAGGGAGGGTGGTTTATCAACGGCAAAATATAGATCGGAAGAGCACACGTCTGAACTCCAGTCACGTGACGTTATCTCGTATGCCGTCTTCTGCTTGAAAAAAAAAAAATACAAGAAGTATAACAAGAACAATGATAACGTAATTAAAGTAAGATGTACCTACCATATATAGCGAGCAGCGATACATC
+
CCDDDFFFFFFFGGGGGGGGGGHHHHHHHHHHGGHHHHGGGGGHHHHGHHHHHHHHHHGGGGGHHHHGGGGGFGGGGHHHHHHHGGGGGHHFHHHHHHHHGGGGHHHHHHHGHHHGHHHHGHHHHHHHGHHHGGFFHG1GHFFGHHHHGGGHGHHHHHHGHHHHHGGCA?-9.00000///00000;00//////:;BB000.9...00:000000000909000/.090000000---9-//--..-000
@M03495:530:000000000-LYBTV:1:1105:17592:24446 1:N:0:GTGACGTT+ATCTGGGA
GTCAGCATGTGAGCTTTGGTCCGCCTGAGTCCTGGTTTATCAACGGCAAAATATAGATCGGAAGAGCACACGTCTGAACTCCAGTCACGTGACGTTATCTCGTATGCCGTCTTCTGCTTGAAAAAAAAAAAACTGAGGATGGTCCAGAATGGTGCAGTGGAACACATGGTCAATCGGTGGGATAAGAGGATAACGTGAGGAAGATCTGCGGAGAAGGTATCGCTCTAGTCCGAAGTTGATGATGGGGTGGG
+
BBBBBFFFFFFFGGGGGGCGGGGGGGHHHHHHHHHGGHFGHEFGFCFGGHHHHHHHHHHHGEGGHHHHHHHGHEGGGHHHHHHHHHHHGBGFGGFFHHHGHHFGGHHHGEFHGHHHHHHHHGEHFGGGD/</.1111.101.11<1/0C00/0000==/<00///.0:/:0000;C....-9/;00;0../;00./;9..9/.9000//9-99-.B.9/9/.....99///9..-.////;////...---
@M03495:530:000000000-LYBTV:1:1105:18878:24451 1:N:0:GTGACGTT+ATCTGGGA
GTCAGCATGTGAGCTTTGGAATTAGTAAATTCGTTGACGACAGAAGGAGCAAGATAACGACCACAGGGAGGGTGGTTTATCAACGGCAAAATATAGATCGGAAGAGCACACGTCTGAACTCCAGTCACGTGACGTTATCTCGTATGCCGTCTTCTGCTTGAAAAAAAAAAAAATACGAAACTGGAAAGGATTATTCGCAAGGTGCTAAGACTGAAGTATGTGTACTGAGTCGAACATATAGTGTAATATGG
+
CCCDDFFFFFFFGGGGGGGGGGHHHHHHHHHHGHHHHHGGGGGHHHHHHHHHHHHHHHGGGGGHHHHGGGGGEGGGGHHHHHHHGGGGGFGFGHHHHHHHGGGGHHHHHHHGHHHGHHHHHHHHHHHHGFHHGGFFHGGHHHGGHHHHGGGHGHHHHHHHGHHHHGGGG?99-.<0.<..-00//00../00<00:/...-.000<:0<00<0:00000000<00000000-.<.-000000<00000000
@M03495:530:000000000-LYBTV:1:1105:18175:24490 1:N:0:GTGACGTA+ATCTGGGA
GTCAGCATGTGAGCTTTGGAGTGAAATCTCTTGTCTTAAGGAATAAAGGAAAAAGATTCCGTCGGAGGCTCGGTGCTCTACAGGTTCAACCTTTGTACTCTATTATTGCCTCACATTCCATCTCTTGTGAAAATATATTTGATTGGCTTTTCTGCAGGTTGTTTGCCAGGACTTTCCAAGACCTCCACTAGAAAACACAATAAACTTTTTGGAAGCTGGACAACTATCTTCATTTTTCAGAAACAGTGAAC
+
CCCCCFFFFFFFGGGGGGGGGFHHHHHHHHHHHHGHHHFGHGEFGHHHHHHHHHGGHHHHFFHGGGGGGHHGGEEGHHHHHHGHGGHHHHFFHHHHHHHHHHHHGHHHHHHHHHHHHHHHHHHHHHHHGFHHHHHHHHHHHGHHHHHHHHHHHHHHHHHHHEHHHGHHHHHHHHHHHHFHHGHFHHGHHHHDGGHH<CGEHHFHHHHHHHGG/CCGGHHFHFGHHHFGHHFFFGFFFGGFF0:F9C;BFF0
@M03495:530:000000000-LYBTV:1:1105:13529:24523 1:N:0:GTGACGTT+ATCTGGGA
GTCAGCATGTGAGCTTTGGAGTGAAATCTCTTGTCTTAAGGAATAAAGGAAAAAGATTCCGTCGGAGGCTCGGTGCTCTACAGGTTCAACCTTTGTACTCTATTATTGCCTCACATTCCATCTCTTGTGAAAATATATTTGATTGGCTTTTCTGCAGGTTGTTTGCCAGGACTTTCCAAGACCTCCACTAGAAAACACAATAAACTTTTTGGAAGCTGGACAACTATCTTCATTTTTCAGAAACAGTGAAC
+
CBCCBFFFFFFFGGGGGGGGGGHHHGHHHHHHHHHHHHHHHHHHHHHHHHHHHHGGHHIHHHHGGGGGGHHGGEGGHHHHHHHHHHHHHHGGHHHHHHHHHHHHFHHHHHHHHHHHHHHHHHHHGHHHHHHHHHHHHHHHHGHHFHHGHHHHHHHHHHHHFEHHHHHHHHHHHHHHFHHGGHHHHHHHHHGDDGHHGGGEGH<DGGHHHHGGFHHHHHHGHGFHHHFGGCFFFGFFCGGBFFFGGF;FBFB
@M03495:530:000000000-LYBTV:1:1105:10713:24529 1:N:0:GTGACGTT+ATCTGGGA
GTCAGCATGTGAGCTTTGGAGTGAAATCTCTTGTCTTAAGGAATAAAGGAAAAAGATTCCGTCGGAGGCTCGGTGCTCTACAGGTTCAACCTTTGTACTCTATTATTGCCTCACATTCCATCTCTTGTGAAAATATATTTGATTGGCTTTTCTGCAGGTTGTTTGCCAGGACTTTCCAAGACCTCCACTAGAAAACACAATAAACTTTTTGGAAGCTGGACAACTATCTTCATTTTTCAGAAACAGTGAAC
+
CBCCCFFFFFFFGGGGGGGGGGHHHHHHHHHHHHHHHHHHHEGGGHHHHHHHHHGGHIHHHHHGGGGGGHHGGEGGGHHHHHHHHHGHHHHFGHHGHHHHHHHHHHHHHHHHHHHHHGFHHHHHHHHHHHHHHHHHHHGHHHHHGHHHHHHHHHGHFHGHHGHHHHHHEHHHHHHHHHEHEHHGHGFHHGHDGHHGHCGCFG<DGHHHHHGFGHHEHHFHHHHGHHHFHHGGFFFGGGFCF0;BFF;CFF0
@M03495:530:000000000-LYBTV:1:1105:25214:24543 1:N:0:GTGACGTT+ATCTGGGA
GTCAGCATGTGAGCTTTGGAGTGAAATCTCTTGTCTTAAGGAATAAAGGAAAAAGATTCCGTCGGAGGCTCGGTGCTCTACAGGTTCAACCTTTGTACTCTATTATTGCCTCACATTCCATCTCTTGTGAAAATATATTTGATTGGCTTTTCTGCAGGTTGTTTGCCAGGACTTTCCAAGACCTCCACTAGAAAACACAATAAACTTTTTGGAAGCTGGACAACTATCTTCATTTTTCAGAAACAGTGAAC
+
BBBBBFFFFFFFGGGGGFFGGGHHHHHHHHHHHFHHHHHHGGFGHHHHHHHHHHGGHHHHHHFGGGGEFHHCE>EGHHHHHHHHHHHHHHGFHHHHHHGHHHHHHHHHGHHHHHHHHHHHHHHHHHHHHHGHHHHHHHHHHEFHHHHHHHHHHHHHEF@FGEGHHGHHFEEHHHHH1GHFAHHHHHHHGGFFGFGFFGE.GD<DGHGHEHG-:CHEGHFHGFFEHHGHH00B;CCFCFFFBF/FGG;FFF0
@M03495:530:000000000-LYBTV:1:1105:11180:24562 1:N:0:GTGACGTT+ATTTGGGA
GTCAGCATGTGAGCTTTGGAATTGTAAATTCGTTGACGACAGAAGGAGCAAGATAACGACCTGGTTTATCAACGGCAAAATATAGATCGGAAGAGCACACGTCTGAACTCCAGTCACGTGACGTTATCTCGTATGCCGTCTTCTGCTTGAAAAAAAAAAACACAACACCAACTAAAAATGTAACTATTCTCACTTTTGCACACCATTCTCATAGACTACAATCTACTAACTTGTCATACTATAGAACTTAA
+
CCCCCFFFFFFFGGGGGGGGGGHHHHHHHHHGHHHHHGAFGF3FHHHHHHHHHHHHHGGGGGHHGGHHHHHHHGGGGGHHHHHHHHHGHGEFGHHHHHHHGHHHGHHHHHHHHHHHHGGGHGGGGHH3FHHGFHFHHGGGHGHHHHHHHGFHHHDGGGGGAC.:.:.....;/;09:C.000;00;0000900909000990;..0000900/:/;///9/://///////////:/:///////;/9///
@M03495:530:000000000-LYBTV:1:1105:10100:24564 1:N:0:GTGACGTT+ATCTGGGA
GTCAGCATGTGAGCTTTGGTTTATCAACGGCAAAATATAGATCGGAAGAGCACACGTCTGAACTCCAGTCACGTGACGTTATCTCGTATGCCGTCTTCTGCTTGAAAAAAAAAAAAAACAAAGAGCAGAAAGCGAGTATCGAATAGTATATATGGAATAGTACTCAATGAGTAATCAGTAAGTAACACTAAATTATTGTGGTACAGCACAGAATGATACACGACGTAATCTACTGAGTTGTGTATGTGTAT
+
CCCCDFFFFFFFGGGGGGGGGGHHHHHHGGGGGHHHHHHHHADGFGGGHHHHHHHGHHHGHHHHHHHHHHHHGGHHGGGGHHFHHHGGHG4FFFGGGHHHHHHHGHEGFGGFCF>//////00000100011<.>--.00..<<<000000:000000000:00000;00000:00009000000;000/000900;000./00000:.//0009000000.----...00000:900009./9:B000;0
@M03495:530:000000000-LYBTV:1:1105:14666:24576 1:N:0:GTGACGTA+ATCTGGGA
GTCAGCATGTGAGCTTTGGAGTGAAATCTCTTGTCTTAAGGAATAAAGGAAAAAGATTCCGTCGGAGGCTCGGTGCTCTACAGGTTCAACCTTTGTACTCTATTATTGCCTCACATTCCATCTCTTGTGAAAATATATTTGATTGGCTTTTCTGCAGGTTGTTTGCCAGGACTTTCCAAGACCTCCACTAGAAAACACAATAAACTTTTTGGAAGCTGGACAACTATCTTCATTTTTCAGAAACAGTGAAC
+
CBCCCFFFFFFFGGGGGGGGGGHHHHHGHHHHHHHHHHHHHHHGHHHHHHHHHHGGHHHHHIHGGGGGGHHGGEGGHHHHHHHHFHHHHHHGGHHHHHHHHGHHHHHHHHHHHHHHHHHHHHHHHHHHHHHGGHHHHHHHHEFHFGHHHHHHHHHHHHHHHGHHHHHHHHHHHHHHGHHHHHHHGHFFHHH<1>GHECCEFD<DHGHHHHGGBGFHHFFHHHHHHHHHHGFGGGGGFFGFFBFBFF;C;B0
@M03495:530:000000000-LYBTV:1:1105:7967:24627 1:N:0:GTGACGTT+ATCTGGGA
GTCAGCATGTGAGCTTTGGAATTAGTAAATTTGTTACGACAGAAGGAGCAAGATAACGACCACAGGGAGGGTGGTTTATCAACGGCAAAATATAGATCGGAAGAGCACACGTCTGAACTCCAGTCACGTGACGTTATCTCGTATGCCGTCTTCTGCTTGAAAAAAAAAACACATGTCGCGTAGCGTTGGATAGTCGGCAATGTCCCGCTCGTGAAGCGAGATTTCTCAACCTCAAGAAGCAAATAAAAATA
+
AAABBFFFFDF5FEGFGGFGFGHHHHHHGHFHHHHHHGFGGGBGGHHGHHHHGHHGFGGGGGHCFHGCEGG>FEEFHGHHGHHGCEGGGHHHHGHGFGHGEGGHHHHHHHFFGHGHFHHHHHGHHHHG@?GFDFGHGGFHHEEFHHBCEF0CGDHHHHHHFHHHGGCA:;:..00;0..;---.;..-.0//;//.----//////-----9.9.//9.--9/://///../;//////;////////9./
@M03495:530:000000000-LYBTV:1:1105:15843:24665 1:N:0:GTGACGTT+ATCTGGGA
GTCAGCATGTGAGCTTTGGATGGTTCTGGTTTATCAAGGCAAAATATAGATCGGAAGAGCACACGTCTGAACTCCAGTCACGTGACGTTATCTCGTATGCCGTCTTCTGCTTGAAAAAAAAAAAAACACTGGTGAACTAGAGAGCCAGAGAGGGAGATGTCATTCCATGTAAACCGGTAAAATGCGTAGATATATTGAGTAACAGTAGAGGCGAAGACGGTCGCCTCTACTGCAACGGGTTATGTTGCAAG
+
AAABBFFFFFF5FEGGGGFGGFGEGHHHHGHHFHFHHHHHGF2FFGHHHHHHHGGGGGFFHGHHGHHHGHGHHGHHHFGGHGHHEGGFFH14@FFF?GHHHCAEGGHHFFHHHHHHGECE?/<////?01101??<111<111..000>.<...<../0=0=0<000;:C0000;---:.0000;.9.-.;000000090090;00;0009.---9.;9.:A--.../////;///--.-9.////;////
@M03495:530:000000000-LYBTV:1:1105:25960:24672 1:N:0:GTGACGTT+ATCTGGGA
GTCAGCATGTGAGCTTTGGAATTAGTAAATTCGTTGACGACAGAAGGAGCAAGATAACGACCACAGGGAGGGTGGTTTATCAACGGCAAAATATAGATCGGAAGAGCACACGTCTGAACTCCAGTCACGTGACGTTATCTCGTATGCCGTCTTCTGCTTGAAAAAAAAACAAGAATGAAGATACGAATAATAATGCGACACTTGCGGTACAAATAGTCTAATAGCGTCGACTCCAAGTTCGCGCGTGTTCT
+
CCCCCFFFFFFFGGGGGGGGGGHHHGHHHHHHGGHHHHGGGEEHHHGHHGHHHHHHHHGGGGGGEGHGEGGG?FEFGHHHHHHHGGGGGHHGGHHHHFHHGFGGHHGHHBHGHHHGHHHHHHHHHHHHGFHFGGAFGC1?GHFDGHHHGGGHGGDGHHHHAHEGFGEAC.;:///0000000009....9;00000;.---0000--...0090;0000000009-..---9.00000009------9.:0
@M03495:530:000000000-LYBTV:1:1105:10767:24682 1:N:0:GTGACGTT+ATCTGGGA
GTCATCATGTGAGCTTTGGAGTGAAATCTCTTGTCTTAAGGAATAAAGGAAAAAGATTCCGTCGGAGGCTCGGTGCTCTACAGGTTCAACCTTTGTACTCTATTATTGCCTCACATTCCATCTCTTGTGAAAATATATTTGATTGGCTTTTCTGCAGGTTGTTTGCCAGGACTTTCCAAGACCTCCACTAGAAAACACAATAAACTTTTTGGAAGCTGGACAACTATCTTCATTTTTCAGAAACAGTGAAC
+
BABBCFFFFFFFGFGGGGGGGGHHHHHHHGHHHHHHHHHHGHGHHHHHHHHHHHGGHHHHHHHGGGGGGGHGGEFGHHHHHHHHHHGHHHGGHGHHHHHGHHHHHHHHHHHHHHHHHHHHHHHHHHHGHFHHGGHHHGHHHHHHHHHGHHGGGHHHGHHHHFHHHHHHHGHHHHHHHGHFHHHHHHHGHHHGHHHHHCCEHB<GHFHHHHGGFGHCGHHHGFFHHHHFHHGGGGFFFGGFBBCFFF;FBB0
@M03495:530:000000000-LYBTV:1:1105:26068:24696 1:N:0:GTGACGTT+ATCTGGGA
GTCAGCATGTGAGCTTTGGAGTGAAATCTCTTGTCTTAAGGAATAAAGGAAAAAGATTCCGTCGGAGGCTCGGTGCTCTACAGGTTCAACCTTTGTACTCTATTATTGCCTCACATTCCATCTCTTGTGAAAATATATTTGATTGGCTTTTCTGCAGGTTGTTTGCCAGGACTTTCCAAGACCTCCACTAGAAAACACAATAAACTTTTTGGAAGCTGGACAACTATCTTCATTTTTCAGAAACAGTGAAA
+
CCCCCFFFFDFFGGGGGGGGGGHHHHHHHHHHHHHHHGHHHGHHHHHHHHHHHHGGHIIHHIGGGGGGGHHGGGGGHHHHHHHHHHHHHHFGHHGHHHHHHHHHHHHHHHHHHHHHHHHHHHGHHHHGHFFHHHHHHHHHHFHHHHHHHHHHHGHHHHFDGEHHHHHHHHHHHHHHHHHHGHHHHHHHHHHHFDHHGFHGHHFGHHHHHGGG/CGHFHHFGGHHHHHHHBFGGGFFFGB000BFFF00;B0
@M03495:530:000000000-LYBTV:1:1105:5386:24717 1:N:0:CTGACGTT+ATCTGGGA
GTCAGCATGTGAGCTTTGGAATTAGCTGGTTTATCAACGGCAAAATATAGATCGGAAGACACACGTCTGAACTCCAGTCACGTGACGTTATCTCGTATGCCGTCTTCTGCTTGAAAAAAAAAAACCATACATAGAACCTGGTGTGGGCGAACAACACCCATACGATCTGCCGTGTGAGGTGAGTGTCTAGATGACATTCACTACGCACCATCAGAGCGCAGGCGCTCTTAATTAGACCCCCGACGTCATCC
+
BA@AA4FFFFFFFFGGGGCGGGHHHHHGHHHFGHFBGFFGG2AFGHGGEFHHGHGGGGGHHHHGEGHHG5GFHHHHHFG3FFGGAF?1?E?BEGAFGHEGHGEFCGFGFGGFCGHFEC<///<<?//1?011111?1/00<>0><..>-<@<C<......///.;.:.000-;-;.09.;.09000;990000090000;00;9.-;-9.///////--;--.---;.//////////.9------9..;9
@M03495:530:000000000-LYBTV:1:1105:23797:24717 1:N:0:GTGACGTT+ATCTGGGA
GTCAGCATGTGAGCTTTGGAGTGAAATCTCTTGTCTTAAGGAATAAAGGAAAAAGATTCCGTCGGAGGCTCGGTGCTCTACAGGTTCAACCTTTGTACTCTATTATTGCCTCACATTCCATCTCTTGTGAAAATATATTTGATTGGCTTTTCTGCAGGTTGTTTGCCAGGACTTTCCAAGACCTCCACTAGAAAACACAATAAACTTTTTGGAAGCTGGACAACTATCTTCATTTTTCAGAAACAGTGAAA
+
AABBBFFFFFFBFGGGGGBGFGHGHFHHFHCHHHHHHHFFHHGGHHHHHGHFHHGEHHGHHHHGGGFGGHGGGFGGHHHHHHHHFHHHHHCFGHFHHHHHHHHHFHGHGEHFGHHHHGHEHHHHGHHHHGHHHHHHHHHHHGHHF0FHHHHHGH3GGGGGH?FFFHHHGHGEGHHGFD1<<GHHHHHHHHF<=GHHGCCEGD0DGGHHHGFCHHFHGH/..0CHHHHCBBFGGFGGGGEFBFBFGB;0;;0
@M03495:530:000000000-LYBTV:1:1105:11912:24723 1:N:0:GTGACGTT+ATCTGGGA
GTCAGCATGTGAGCTTTGGTTTATCAACGGCAAAATATAGATCGGAAGAGCACACGTCTGAACTCCAGTCACGTGACGTTATCTCGTATGCCGTCTTCTGCTTGAAAAAAAAAAAATAACGGTAGAACAAGTAAAGATAGATATAAAAAAATAACAGTGAATAGACGTGAGGATTGTAAAACTGAGTATATAGTTGGTATAAAGCTGAATACTTGAGGGTCTCTAACGTAAATAAGATACACATATGCTCT
+
AAAA@FFFFBDFG1EBFGG1F1F3BGDBEC?EGHFGFBDDDBDAFEFE0AFGFGFEBABAFGGGFGGGHHGFG0BFFEBBB/22B>BE0E2B>//BC2FFGHFGHHHDGE?E//<>011@/////???0001?<<1=1>>1111>=1=1-=C0<00000000000:.;..A.0/0/0000000090000000;000/.99CFB009:0000000099---/9;F/;/9;---//;///:;9///:/9//:/
@M03495:530:000000000-LYBTV:1:1105:7396:24738 1:N:0:GTGACGTT+ATCTAGGA
GTCAGCATGTGAGCTTTGGAGTGAAATCTCTTGTCTTAAGGAATAAAGGAAAAAGATTCCGTCGGAGGCTCGGTGCTCTACAGGTTCAACCTTTGTACTCTATTATTGCCTCACATTCCATCTCTTGTGAAAATATATTTGATTGGCTTTTCTGCAGGTTGTTTGCCAGGACTTTCCAAGACCTCCACTAGAAAACACAATAAACTTTTTGGAAGCTGGACAACTATCTTCATTTTTCAGAAACAGTGAAC
+
AABAAFFFFFFFGGGFGFCGGGHHBGFHHHHHHHHHHHFHH3FGHHHHHHHHHHGEHGHGFHHGGGGGGHHGGGGGHHHHHHHGGGHHHHFFGGHFHFGHHHHHFHHHHHGHHEGFHHHHFHGHHHHHHBHHFHHFHHHGHBGHHGHHHHFHHHHEGHGHHGHHHHGHGHGHHHGH<F<FGFHHHEGFHGHHHHHHCCGA0G<<<DGGGGGA/;/:GHCGHHHEFHGCHFBBBFFFGGGF0;BFFFFCB90
@M03495:530:000000000-LYBTV:1:1105:21860:24745 1:N:0:GTGACGTT+ATCTGGGA
GTCAGCATGTGAGCTTTGGAGCAAGATTGGTTTATCAACGGCAAAATATAGATCGGAAGAGCACACGTCTGAACTCCAGTCACGTGACGTTATCTCGTATGCCGTCTTCTGCTTGAAAAAAAAAAAAGCATTGTTACAGAGGAGACACCCAGGACTACCTTACCGTTTACAATTATTCTAGTGTGAACTGAGTAGGTGAGATCTTGACAACTGTTCACCTAAAGACACATAAGCGTATGTTTTCAAGACGA
+
BBBBAFFFFFFFGGGGGGGGGGHHFCHHHHFFGHDFHHHGGGEEHHHHHHHGHHHGGGGHACHGGHFFEGAFFGHHHHBFFGHFF11FAF1BBEDF1?EH3BGEEFHGFHEFHHFGEGH0>B/B////0??111<111110.>.>.00..<..../</<000//.:./.;0:C000000;CFBF0B00009;B000909.0000009000./;000;0;//////./../////-:..////./;/:/..-
@M03495:530:000000000-LYBTV:1:1105:14635:24751 1:N:0:GTGACGTT+ATCTGGGA
GTCAGCATGTGAGCTTTGGAGACTGGTTTATCAACGGCAAAATATAGATCGGAAGAGCACACGTCTGAACTCCAGTCACGTGACGTTATCTCGTATGCCGTCTTCTGCTTGAAAAAAAAAAAAAAATAAGTTACATTAAAAGAGCTCTCTGCGCCATAAATAAGACATTAAATACACAAATCGTGATCTATGGAGAGAAAGGCGGCATAAAACTGTCATGCATTATAACACGAATCAATAGAGGATGAGAT
+
AAABBFFFFFFFGGGGGGGGGGGHHHHHHHHHHGHFGGEFFEGHGHHHHHHGFGGFGGHGFHGHHGEHHHHHCEGHHHHGHHHGGFFHE44BFFEFGHF@?>FEHHBHFHHBCFHHGCCBCC/<>-01111111<11110=0.//00=0000-:..;0:00;G;0;/000000;0000;.009../;;0;;000/9;.//9;.-----/9///:////;///;;9/;9/99.;...///////..////9/
@M03495:530:000000000-LYBTV:1:1105:17173:24785 1:N:0:GTGACGTT+ATCTGGGA
GTCAGCATGTGAGCTTTGGAGGGCAAGAAGTGGTTGTGACATTGCATGGCAGCTAGAGCCAACTGGTTTATCAACGGCAAAATATGATCGGAAGAGCACACGTCTGAACTCCAGTCACGTGACGTTATCTCGTATGCCGTCTTCTGCTTGAAAAAAAAAAAATAATAAAACATGATAGAGTATCTTACGATCAACGTGAGAAATAGAAGGAACAAGATACCATATACATACAAGTGAAGATAACACACAGA
+
CCCDCFFFFFFFGGGGGGGGGGGGGGGHHHHHHGGGGGHHHGHHHHHHHHHGGHHHHHHHHHGHHHFHHHHHHHHGEGEFHHHHHHHHHGGGGGHHHHHHHGHHHGHHHHHHHHHHHHGHHGGFFGHHFHGGFGHHHHGGGHGHHGHHHHFHHHHGGG?A--.0:00;000.0000<00000000;00;:.;.0/.....0000;0;B0.:/.////00000000::0090000000;;0000000..9.0
@M03495:530:000000000-LYBTV:1:1105:10431:24793 1:N:0:GTGACGTT+ATCTGGGA
GTCAGCATGTGAGCTTTGGAGTGAAATCTCTTGTCTTAAGGAATAAAGGAAAAAGATTCCGTCGGAGGCTCGGTGCTCTACAGGTTCAACCTTTGTACTCTATTATTGCCTCACATTCCATCTCTTGTGAAAATATATTTGATTGGCTTTTCTGCAGGTTGTTTGCCAGGACTTTCCAAGACCTCCACTAGAAAACACAATAAACTTTTTGGAAGCTGGACAACTATCTTCATTTTTCAGAAACAGTGAAC
+
BABBBFFFFFFFGGGGGGGGGGHHGHGGHHHHHFHHHHGHHGHHGHHHGHHHGGGGHHHHHHGCGGGGGHHGGEFEGFHHHHHGGHHHHHHGGHHGHHHHHGHHGHHHHHHGHHHHHHHGHHHHHHHHHHHHHHHHHHHHHHHHHFHHHHHHHHHFFHHHHGHHHHHHHGHHHHHHHFFGHHGHFHHGHHGFGHGHGCECBH0DDGHHHHGGCGFGFHCGFHHHHHHHHHGGGGFFGBFFFFFGGGCB0B0
@M03495:530:000000000-LYBTV:1:1105:5875:24795 1:N:0:GTGACGTT+ATCTGGGA
GTCAGCATGTGAGCTTTGGAGTGAAATCTCTTGTCTTAAGGAATAAAGGAAAAAGATTCCGTCGGAGGCTCGGTGCTCTACAGGTTCAACCTTTGTACTCTATTATTGCCTCACATTCCATCTCTTGTGAAAATATATTTGATTGGCTTTTCTGCAGGTTGTTTGCCAGGACTTTCCAAGACCTCCACTAGAAAACACAATAAACTTTTTGGAAGCTGGACAACTATCTTCATTTTTCAGAAACAGTGAAC
+
ABBBAFFFFFFFGFGGGGGGGGFHFFHHGHHHHHHFHHHHHBAFGHHHGHGHHHGGGHHHHGHFG?EGEHHGGEC@GHFHHGFHHHHHHHHGFHGHHHHHHFHHHGHHHHEHHHHHHHHHHFHHHHHHHHHHHHHHHHHHHHBHHF2GGHFHHHHFHGFHHGHHHGHFFGHHHHGHHHHGHGHFGHHFFGHFHGHHGGHGEGDGHGHHHHGCB0;CGFBCGGFHGFHHHGFGFFFFFFFFB;:BBB;BCF0
@M03495:530:000000000-LYBTV:1:1105:19146:24821 1:N:0:GTGACGTT+ATCTGGGA
GTCAGCATGTGAGCTTTGGTCCACCTGATCCTGGTTTATCAACGGCAAAATATAGATCGGAAGAGCACACGTCTGAACTCCAGTCACGTGACGTTATCTCGTATGCCGTCTTCTGCTTGAAAAAAAAAAAAACAACATGCATGTCAGTATTACATTGACACCGAAGCTTTCATTACATCTTATCTCCTGGACGACTGGCATCCACAACAGACAATTTTAAATTGTAGCAGCTGCAGTGACACATACATCAT
+
CCCCDFFFFFFFGGGGGGGGGGHHHHHHHHHHHHGHHHHHHHHGGGGGHHHHHHHHHHHGGGGHHHHHHHGHHHGHHHHHHHHHHHHGHHGFGGGHHGHHHGGHHGHGGGHGHHHHHHGCFHHHGGGCB<>>.....011111111000=0000000000<.-----000000000:0:00:0000000//.---.9../0//000..<//.//<000<000:0<00:00//00/:00:000/00000000
@M03495:530:000000000-LYBTV:1:1105:17483:24824 1:N:0:GTGACGTT+ATCTGGGA
GTCAGCATGTGAGCTTTGGTCCAGCCTGAGTCCTGGTTTATCAACGGCAAAATATAGATCGGAAGAGCACACGTCTGAACTCCAGTCACGTGACGTTATCTCGTATGCCGTCTTCTGCTTGAAAAAAAAAAAAAGATAAAGTGTGAAGATACAAGAGAAGTGGGGGCACTGAGATGACGTTTAGCTCGTGTGACCTGTATCTGGCTATCATTTGGCTGACAGACTATAGGTATCTCGCTTGAGTTACGAGT
+
CCCCCFFFFFFFGGGGGGFGGGHHHGHHHHHHHHHHHHHHHGDGHGGGGGHGHHHHHHHHHGGGGHHHHHHHGHHHFGHHHHHHHHHHHGBFGGGGGHHHHHHGGHGHHGGGGGHHHHHHHGFHHHGGGCC//-..11111<111>100000000/./0/000.----.//000;000.../;0000.;...000;/00000000/00/00000000../:0/.0000:000;000......00000..;9
@M03495:530:000000000-LYBTV:1:1105:21377:24855 1:N:0:GTGACGTT+ATCTGGGA
GTCAGCATGTGAGCTTTGGAGTGAAATCTCTTGTCTTAAGGAATAAAGGAAAAAGATTCCGTCGGAGGCTCGGTGCTCTACAGGTTCAACCTTTGTACTCTATTATTGCCTCACATTCCATCTCTTGTGAAAATATATTTGATTGGCTTTTCTGCAGGTTGTTTGCCAGGACTTTCCAAGACCTCCACTAGAAAACACAATAAACTTTTTGGAAGCTGGACAACTATCTTCATTTTTCAGAAACAGTGAAC
+
BBBCCFFFFFFFGGGGGGGGGGGGHHHHHHHHHHHHHHHHHGGGHHHHHHHHGHGGHHIIHHHGGGGGGHHGGEEGHHHHHHHGHHHHHHGFHHHHHHHHHGHHGHHHHHHHHHHHHHHGHHHHHHHHG4BGFGHHHHHHHHHHHHGHHHFHHHHHHHHHHGHHEHHHGHHHHHGHGHHHHHHHHHHHHFHHFGGHHFGEHDDBFHHHHHGGBCGAGHGHHHHHGHHGHHGGFGFGGGGGGFGGGG;09FB
@M03495:530:000000000-LYBTV:1:1105:23623:24856 1:N:0:GTGACGTT+ATCTGGGA
GTCAGCATGTGAGCTTTGGAATTAGTAAATTCGTTGACGACAGAAATAACGACCACAGGGAGGGTGGTTTATCAACGGCAAAATATAGATCGGAAGAGCACACGTCTGAACTCCAGTCACGTGACGTTATCTCGTATGCCGTCTTCTGCTTGAAAAAAAAAAAAACAATAGTTATAACAATGAAAAGGGACATCAAAGACCTATTGGTACTGTGAAAGAAACAACTGTATGCTAGTAACCACATCTAGAAT
+
BBBBAFFFFFFFGGGGGGGGGGHGHEFGHFHHGHGHHH22EE2EGHHHHHGGCFGFHHEE1AECAFEGGHHHFGHGE>@EGHHGGHHBGG4?AEF/G0FGHFHFCGFGHGFFFH2FGHGFFBFGFG/CF/>GHGFDH0GFFDGHGHE1<1FGC1FGHC@CF----...:00909000000;90000:...;:://///:.;///////;//B///////./:/..//////://9//:/9/../://:///
@M03495:530:000000000-LYBTV:1:1105:16183:24888 1:N:0:GTGACGTT+ATCTGGGA
GTCAGCATGTGAGCTTTGGAATTAGTAAATTCGTTGATAACGACCACAGGGAGGGTGGTTTATCAACGGCAAAATATAGATCGGAAGAGCACACGTCTGAACTCCAGTCACGTGACGTTATCTCGTATGCCGTCTTCTGCTTGAAAAAAAAAAAAACAAACATACACAAACCTCTACAACATAATAAAGTGAGAGTGTAATAAGCTACTAATACTATCACAGAAGTCCGAGTCCGTAGTTATAGTGTTATA
+
CBCCCFFFFFFFGGGGGGGGGGHHHHHHHHHHGHHHHHHHHGEEGGHHHHGGGGGFGGGGHHHHHHHGFGGGHFHHHHHHHHHGGGGHHGHGHHGGHHGHHHHHHHHHHHHGHHHGGGGHHHHHHGGHHHHGGGHGHHHHHHHHHHHGGGG?<-<-<:.<..000000....//000<:09:000<0000000000000<0<<0:000:0:000000<000000::0<..-./0...9.<00000000000
@M03495:530:000000000-LYBTV:1:1105:20354:24900 1:N:0:GTGACGTT+ATCTGGGA
GTCAGCATGTGAGCTTTGGTCCAGCCTGAGTCCTCTGGTTTATCAACGGCAAAATATAGATCGGAAGAGCACACGTCTGAACTCCAGTCACGTGACGTTATCTCGTATGCCGTCTTCTGCTTGAAAAAAAAAAAAACACTATCGTGTTAGGTGATGTTGTGAAACACGATACAATGGATGCACACGCATAAACCACGTCAAAAACTCGCGGCGCAAGCATTCTTGTTGTCAGAGTCAGACGTAGTGCATCG
+
CCBCCFFFFFFFGGGGGGGGGGHHGGGHHHHHHHFHHHGGHGAGHHHGGGGGHHHHHHHHHHHGGGGHHHHHHGGFFHGHHHHHGHHHHHHGGHHGG?FHHEHHEFGHHFGEEEHEHHHHFEFFGFHFG@CB<//-.>01011./..<00/=0000000<.000:/.:-..-:000/00:/000.---..0;0/....;..0/../9.--9------.;////;///.;//:///9/:;/;....;////.
@M03495:530:000000000-LYBTV:1:1105:22086:24901 1:N:0:GTGACGTT+ATCTGGGA
GTCAGCATGTGAGCTTTGGATGGTTCTGGTTTATCAACGGCAAAATATAGATCGGAAGAGCACACGTCTGAACTCCAGTCACGTGACGTTATCTCGTATGCCGTCTTCTGCTTGAAAAAAAAAAAAGACCGGACACAACATCAGCCATAGTAACATCGAGACTGTATAACTATCAATAATCAGCCTGTTAGCAACTACAGAAAGACGAACGAACCAATAAAAATCAACAAACACGTAAGCACCTGCATACA
+
BABABBFFFBF5FAGGGFFGECFFFFHGGFHHHHCHFHEGGEGHHFFHHHGHFGGGGGFFHHEHHEFH2F5F3FGHGHGFHHGHHEGGF?FHFHFGFGGFGHEEGEFHHGHFHHHHF3GED?C>///<00/----00..</<<D0<.=000000:0:.:.:.000000:0;;;0=9;CBB0009:/;00;00009////00/////.----..-9..//;///9///;/9.....9...//..99A.////
@M03495:530:000000000-LYBTV:1:1105:18528:24931 1:N:0:GTGACGTT+ATCTGGGA
GTCAGCATGTGAGCTTTGGAGTGAAATCTCTTGTCTTAAGGAATAAAGGAAAAAGATTCCGTCGGAGGCTCGGTGCTCTACAGGTTCAACCTTTGTACTCTATTATTGCCTCACATTCCATCTCTTGTGAAAATATATTTGATTGGCTTTTCTGCAGGTTGTTTGCCAGGACTTTCCAAGACCTCCACTAGAAAACACAATAAACTTTTTGGAAGCTGGACAACTATCTTCATTTTTCAGAAACAGTGAAC
+
BABBBFFFFFFFGGGGGGGGGGHHHHHGHHHHHHHHHHHHHG3BGHHHHHHHHHGGHGHHHHHGGGGGGGHGGEEEHHHHHHHHHHHHGHAFHHHHHHHHHHHHHHHHHGHHHHHHHHHHHHHHHHHHHHHHHHHHHHHHGHHHHACHHHGGFFEHHGHHHGHHHHHHEHHHHHHGHHGFFGFHHHGGHHHBGHHHHHFEGG<DHHDGHHC?CGGGHHBGGHHHHHHHHHGGGGFFBBBBFFGGFGF90B0
@M03495:530:000000000-LYBTV:1:1105:16049:24934 1:N:0:GTGACGTT+ATCTGGGA
GTCAGCATGTGAGCTTTGGAGTGAAATCTCTTGTCTTAAGGAATAAAGGAAAAAGATTCCGTCGGAGGCTCGGTGCTCTACAGGTTCAACCTTTGTACTCTATTATTGCCTCACATTCCATCTCTTGTGAAAATATATTTGATTGGCTTTTCTGCAGGTTGTTTGCCAGGACTTTCCAAGACCTCCACTAGAAAACACAATAAACTTTTTGGAAGCTGGACAACTATCTTCATTTTTCAGAAACAGTGACC
+
BBBBBFFBFBFFGFGFGGGGFGHHGHH5FHFHGGFHGFAGCG3AFGHFHHGFFGGGFHHHEFFE?ECGGFAEGEGGHHHHHHGHHHEFHG1FGH344FFEFFBFDGFEGHHHHEEHFHFBGGBGFEFGFHFDD4F4BGF44?F?B0FGGFFDDF3BC0GHGAGHBGFHH///<C?G?D<10F0FG<FFDG1G<DGH.<<.DB0=DD0DGHGFG;CC0CC..:..;:GF00;BCFCFBF90FFGFE/C0B00
@M03495:530:000000000-LYBTV:1:1105:6747:24963 1:N:0:GTGACGTT+ATCTGGGA
GTCAGCATGTGAGCTTTGGAGTGAAATCTCTTGTCTTAAGGAATAAAGGAAAAAGATTCCGTCGGAGGCTCGGTGCTCTACAGGTTCAACCTTTGTACTCTATTATTGCCTCACATTCCATCTCTTGTGAAAATATATTTGATTGGCTTTTCTGCAGGTTGTTTGCCAGGACTTTCCAAGACCTCCACTAGAAAACACAATAAACTTTTTGGAAGCTGGACAACTATCTTCATTTTTCAGAAACAGTGAAC
+
BBBBBFFFFFFFGGGGGGGEFBBGHEGAGGHFFFEGGHFHHH3FGHEGGHHHHGGAHGHEFFEECEGEGHHG?BE0FGB5F@GHHHFHGH1BFBFBE@GDFFGGGGDGH@GHHAEGHHFDFGHFHFH?FGHG3F?FDGHB?4BFG?GGHHHF3333F0@2GFFHFHGFFFFEHHHHBGDFCG0FGGF0F0GFHHHHHGE.DH0=DGHHHFGGH0;.0C;CHHHHHHHHH:0;;FFFFBFFFB/FGGBFFF0
@M03495:530:000000000-LYBTV:1:1105:18915:24964 1:N:0:GTGACGTT+ATCTGGGA
GTCAGCATGTGAGCTTTGGAGTGAAATCTCTTGTCTTAAGGAATAAAGGAAAAAGATTCCGTCGGAGGCTCGGTGCTCTACAGGTTCAACCTTTGTACTCTATTATTGCCTCACATTCCATCTCTTGTGAAAATATATTTGATTGGCTTTTCTGCAGGTTGTTTGCCAGGACTTTCCAAGACCTCCACTAGAAAACACAATAAACTTTTTGGAAGCTGGACAACTATCTTCATTTTTCAGAAACAGTGAAC
+
AABBBFFFFFFFFGGGGGGGGGHHHHHGHHH5GGHGHHFFHH3BFHFHFHHGGHGGHHGHHCGGFGFFGHHGG?FEFHFHHHHHHHHGGF1BBFFBFDFHHHHHHHGEHHHHGHHHHHFFGHHGHHHHE4FGFHFEHHHFHGHHFGHHHHHHHHHHGGFGHDHHFHHHHFHGGFHG1?FHAHHHHGHHHFG1FGHFFCA.<D<DGHHHHGGGF;:.<GGACGFHHHHFFGGGF0BF0;BB0BFFFB;C9;;
@M03495:530:000000000-LYBTV:1:1105:24914:24970 1:N:0:GTGACGTT+ATCTGGGA
GTCAGCATGTGAGCTTTGGAATTAGTAAATTCGTTGACGACAGAAGGAGCAAGATAACGACCACAGGGAGGGTGGTTTATCAACGGCAAAATATAGATCGGAAGAGCACACGTCTGAACTCCAGTCACGTGACGTTATCTCGTATGCCGTCTTCTGCTTGAAAAAAAAAAAAAAAAATACACAAGTTCTGTAATGTTCACATAGATATTAGAAGGACGTCCTCTTGCTTGCAAGTACAGAAATGTGTGAAT
+
CBCCCFFFFFFFGGGGGGGGGGHHHHHHHHHHGGHGGHDGGGGHHHGHHHHHHHHHHHGFGGGHHHHGGGGGAFEFFHHHHHHHGGGGGHHFFHHHHHHHGFGGFHHHHHHGHHHGHHHHHHHHGHHHG@FHGGCFGHHHHFGGHGHHGGGHGHHHGHFFHFHHGGCGF?---:---.00000..00000:0000;00900000;00000:00:...-....0;00;0:0.900;;00000;00000.000
@M03495:530:000000000-LYBTV:1:1105:18908:25008 1:N:0:GTGACGTT+ATCTGGGA
GTCAGCATGTGAGCTTTGGAGTGAAATCTCTTGTCTTAAGGAATAAAGGAAAAAGATTCCGTCGGAGGCTCGGTGCTCTACAGGTTCAACCTTTGTACTCTATTATTGCCTCACATTCCATCTCTTGTGAAAATATATTTGATTGGCTTTTCTGCAGGTTGTTTGCCAGGACTTTCCAAGACCTCCACTAGAAAACACAATAAACTTTTTGGAAGCTGGACAACTATCTTCATTTTTCAGAAACAGTGAAC
+
CBCCCFFFFFFFGGGGGGGGGGHHHHHHHHHHHHHHHHHHHFHHHHHHHHHHHHGGHIIIHHHGGGGGGHGGGEFGHHHHHHHHHHHGGHGFGHHHHHHHHHHHHHHHHHHHHHHHHHHHHHHHHHHHF4BFGHHHHHHHHHHHHGHHHHGHHHHHHHGHHFHHHHHHHHHHHHHHFHHEHFGHHHHHHHHGGHHHHGHGHHDGHHHHHHGGHG;CHHHHHHHGFHHHHHF;;;FBFFBFFFBFGG9C;B0
@M03495:530:000000000-LYBTV:1:1105:23643:25015 1:N:0:GTGACGTT+ATCTGGGA
GTCAGCATGTGAGCTTTGGAGTGAAATCTCTTGTCTTAAGGAATAAAGGAAAAAGATTCCGTCGGAGGCTCGGTGCTCTACAGGTTCAACCTTTGTACTCTATTATTGCCTCACATTCCATCTCTTGTGAAAATATATTTGATTGGCTTTTCTGTAGGTTGTTTGCCAGGACTTTCCAAGACCTCCACTAGAAAACACAATAAACTTTTTGGCAGCTGGACAACTATCTTCATTTTTCAGAAACAGTGAAC
+
AAA?1F1DDFFFGG11GG111BF1DFHHFFBHHHGAGHFFF1BFFH1D1FGCFGGGF1BGBFGECGC/EH0A>BECBHDGHFGEFDDHB10B1@1BFGHGHDGGFHF1FBBGHHHHFHFEGFHB2GGGCHFEGG1FF>2>E2DGG0FBCFGBGD22BB>@G/FGHHFGFE/FGHGF11FF0GFGFAHF1FH11><<FFGCG=00000=DGGC/0;CCH/:CG.:CCF0:FC0;9CFFGB009CF/FBF900
@M03495:530:000000000-LYBTV:1:1105:22826:25028 1:N:0:GTGACGTT+ATCTGGGA
GTCAGCATGTGAGCTTTGGAGTGAAATCTCTTGTCTTAAGGAATAAAGGAAAAAGATTCCGTCGGAGGCTCGGTGCTCTACAGGTTCAACCTTTGTACTCTATTATTGCCTCACATTCCATCTCTTGTGAAAATATATTTGATTGGCTTTTCTGCAGGTTGTTTGCCAGGACTTTCCAAGACCTCCACTAGAAAACACAATAAACTTTTTGGAAGCTGGACAACTATCTTCATTTTTCAGAAACAGTGAAC
+
BBB@AFFFFFFFGGGFGGCFFGHHHHHGGHHHHHFHHGFHH3A3FGFHHFHGFHGGHHHHHHGEGGGGGFHG?BE?3GHHHHHHHHHHHFCFGGHGHHDGHHHHHHHHBGHHHHGHHFHHHGGHHGHHHGFGGFHFHHHHHHHHHHBGHGHBFHFFHGHHHEHHGFGFHHHHHFHH1FHHHFHHGFFFFGHBGGHH.CECHDGDFDDHHF@C/<CEFG/CGHHGHHHFHGGFC9;FFFFBF0FGGG;00;0
@M03495:530:000000000-LYBTV:1:1105:15766:25038 1:N:0:GTGACGTT+ATCTGGGA
GTCAGCATGTGAGCTTTGGTCCAGCCTGAGTCCTCTGGTTTATCAACGGCAAAATATAGATCGGAAGAGCACACGTCTGAACTCCAGTCACGTGACGTTATCTCGTATGCCGTCTTCTGCTTGAAAAAAAAAAAAAAACAATAAGTAAAACAGAGATACAGAGGAATGATAGGTGAATACCACCTCGTACAACATAGACGGACCAGTAAAGTAGCTAACTGTACATGTCACTATGGTGAGTACACTTCAAC
+
CBCCCFFFFFFFGGGGGGGGGGHGHGGHHHHHHHHHHHGHHHHHHHHGGGGGHHHHHHHHHHHGGGGHHHHHHHGHHHGHHHHHHHHHHHFFHHHGGGGHHHHHHGGHHHHGGGHGHHHGHHHHHHHHG@FG/<>-<-<.<0000000<00<//;/:00:00/../000000/0:0:00000;..:;;...00./;0009.;--..0000::00000:/:0000000000000::0000.:;:000;00:0
@M03495:530:000000000-LYBTV:1:1105:21169:25039 1:N:0:GTGACGTT+ATCTGGGA
GTCAGCATGTGAGCTTTGGAAAAGAAGGAGAAAGATAACGACCACAGGGAGGGTGGTTTATCAACGGCAAAATATAGATCGGAAGAGCACACGTCTGAACTCCAGTCACGTGACGTTATCTCGTATGCCGTCTTCTGCTTGAAAAAAAAAAAATAAATCAAGAAATAAACCAACGAACAGAGCACGCTTCTGACAATGAGACAACAAACAACGATACTATCAGGCTCTCGTGCACAAGTATAGAAGCATGG
+
DCDCDFFFFFFFGGGGGGGGGGHHGHHHHHHHHHHHHHHGGFEEHHHHGGGGGEFGGGHHHHHHHGGGGGHHHHHHHHHHHGGGGHHHHHHGFHHHGHHHHHHHHHHHHGHHHGGFFHFDHHHGGHHHHGGGHGHHHHGHGGGHHHGGGE-=;.000000:00//;::00/......-:////0.--9..00000::00000//.......;-...-0000;00/.;/0.....00/.:00000000000.
@M03495:530:000000000-LYBTV:1:1105:17230:25056 1:N:0:GTGACGTT+ATCTGGGA
GTCAGCATGTGAGCTTTGGATTAGTAAATTCGTTGACGACAGAAGGAGCAAGATAACGACCACAGGGAGGGTGGTTTATCAACGGCAAAATATAGATCGGAAGAGCACACGTCTGAACTCCAGTCACGTGACGTTATCTCGTATGCCGTCTTCTGCTTGAAAAAAAAAAAAAAGAAAAAACATACGACTAGAACAGTCTGCTGGGATGTAATCATGAGAGAGACAGGAGACGGATATGAGTGTAAGAGGAG
+
CBCCDFFFFFFFGGGGGGGGGGHHHHHHHHHGHHHHHGGGGGEGHHHHHHHHHHHHHGGGGGHHHHGGGGGEFFGGHHHHHHHGGGGGHHHGHHHHHHHGGGGHHHHHHHGHGHGHHHHHHHHHHHHGGHHGGGFHHHHHHGGHHHHGGGHGHHHHHHHGHHFHGGGGG---<...//.-.9:<0.<..-0000//0:00000<9.0.000000000000...///..........0000000000:0...
@M03495:530:000000000-LYBTV:1:1105:5936:25096 1:N:0:GTGACGTT+ATCTGGGA
GTCAGCATGTGAGCTTTGGAGTGAAATCTCTTGTCTTAAGGAATAAAGGAAAAAGATTCCGTCGGAGGCTCGGTGCTCTACAGGTTCAACCTTTGTACTCTATTATTGCCTCACATTCCATCTCTTGTGAAAATATATTTGATTGGCTTTTCTGCAGGTTGTTTGCCAGGACTTTCCAAGACCTCCACTAGAAAACACAATAAACTTTTTGGAAGCTGGACAACTATCTTCATTTTTCAGAAACAGTGAAC
+
BABBBFFFFFFFGFGGGGGFGGFHHGHGFHHHHGHHHHGHHHHGHHHHGHFHHHGGHHHHGFHE?FGCFHFFFEEEHFHHHHHEHHEFHHHHHHGHHHFHHHGHHHHHHFHGHHHFHGFGHHHHFHHFGBFGHFGHHHFHGFGHFFFHHCGHHHGHHHFHHGHHHGHHHEHHHHHHFGHHGHHHHGHHGHHDG=FGGGEFFG<DGGHHHHGGHGFHHGBAGHHHFHHHHGGGGGFGFGGFBFFFGGFC;B0
@M03495:530:000000000-LYBTV:1:1105:13788:25098 1:N:0:GTGACGTT+ATCTGGGA
GTCAGCATGTGAGCTTTGGAATTAGTAAATTCATAACGACCACAGGGAGGCTGGTTTATCAACGGCAAAATATAGATCGGAAGAGCACACGTCTGAACTCCAGTCACGTGACGTTATCTCGTATGCCGTCTTCTGCTTGAAAAAAAAAAAAAAAGAAGTTCTTCTGCCCCAATACGAGCCTGGAAGCCAATAGGCTCGAACACCTGACACACTTAGGGTCATTGAGTGTGGTTGCCTCGCGAGGTGCCTAT
+
AAAABFFBFFFBFGFF5DBGGGHGCDAEGHDEABDHHEFGGAGGFFGFE?DFHEHFFGHFAGFDEEECEGGHGEFEGF1EEGGGHGF1G?/?1??3ECFGCGHDGFFEHC/?EFCC?BFGHFBFGFF/?BFCG2FFGHH01FFFC/-<------...;00000;0000..../0/;..--99CF//..:BB9///9.;-9A-BD/F/://..//9//./;.;/B////:/.....///.---9-..//;//
@M03495:530:000000000-LYBTV:1:1105:25587:25125 1:N:0:GTGACGTT+ATCTGGGA
GTCAGCATGTGAGCTTTGGAGTGAAATCTCTTGTCTTAAGGAATAAAGGAAAAAGATTCCGTCGGAGGCTCGGTGCTCTACAGGTTCAACCTTTGTACTCTATTATTGCCTCACATTCCATCTCTTGTGAAAATATATTTGATTGGCTTTTCTGCAGGTTGTTTGCCAGGACTTTCCAAGACCTCCACTAGAAAACACAATAAACTTTTTGGAAGCTGGACAACTATCTTCATTTTTCAGACACAGTGAAC
+
ABBBBFFFFFFFG4GGGGGFGGHCHHHHHGFHHHHHHHHGH33BFFFHHHHFGHEFGHHHHGHGGFFFGGHGG1EEHBGHHHHHHHHHEHEFHHHHHGHHGHHHHHHHHGHHHHGHHHHBGFHGHHHHHGFDEGGGFHHHGDGHHCF2FGGHHHHHH00@GAGFFHHHFHFCGHHD1F1FFBG>FE00FGHF=FFFA<G<<G0=GHGGHDCC;:CEGHECGCGGGFHFH=BFCF;FCFFBF/;FFF;F009
@M03495:530:000000000-LYBTV:1:1105:17573:25132 1:N:0:GTGACGTT+ATCTGGGA
GTCAGCATGTGAGCTTTGGTCCAGCCTGAGTCCCTGGTTTATCAACGGCAAAATATAGATCGGAAGAGCACACGTCTGAACTCCAGTCACGTGACGTTATCTCGTATGCCGTCTTCTGCTTGAAAAAAAAAAAAAACATGCTCGCAACATAAATTTGTGCAGAATATGGAGCTTATAGACGAGAATATTAATCCATTCAGACTCTATGTCGCGATACATAATCGCAGTGATTTTCTGATACATGATAACCT
+
CCCCCFFFFFFFGGGGGGGGGGHHHGHHHHHHHHHHHHGGHGFGHGGGGGGHHHHHHHHHHHGGGGHHHHHHHGHHHGHHHHHHHHHHHGEGHHGGGGHHHHHHGGHHHHGGGHGGHFHHHHGHFHHGGGFFFC--..1/000.--.-./0:0;;000/00;0:0000009/.909;000.--9.009000000:0;0;09;////////..-9-.-//////9..../;//////::///9//////;//
@M03495:530:000000000-LYBTV:1:1105:7238:25160 1:N:0:GTGACGTT+ATCTGGGA
GTCAGCATGTGAGCTTTGGAGTGAAATCTCTTGTCTTAAGGAATAAAGGAAAAAGATTCCGTCGGAGGCTCGGTGCTCTACAGGTTCAACCTTTGTACTCTATTATTGCCTCACATTCCATCTCTTGTGAAAATATATTTGATTGGCTTTTCTGCAGGTTGTTTGCCAGGACTTTCCAAGACCTCCACTAGAAAACACAATAAACTTTTTGTAAGCTGGACAACTATCTTCATTTTTCAGAAACAGTGAAC
+
AAAABFFFFFFFGBGGGGGGGGHHHHHHGHHGHHHHHHHHHGFBGHHHHHHHHGGGHHHFHAFEGGGGGHFGGEGGHFFHHHHHHH3GHHFFGFHHHFFHHFHHHHHHH3FGHGHHHHFHFGHHHHHHG4FDFHHHFHFHHBGHH0CBHHFHHGBHGHHHHDHFHGHHHHGHHHHHHF1GCGFGHGHHGFF<GHHH<CGGGH00DHHHHHFGH;;GFH/GHHGGHHHHHHBGCB;FFGFBF9C/FB;C0C0
@M03495:530:000000000-LYBTV:1:1105:22879:25171 1:N:0:GTGACGTT+ATCTGGGA
GTCAGCATGTGAGCTTTGGAGTGAAATCTCTTGTCTTAAGGAATAAAGGAAAAAGATTCCGTCGGAGGCTCGGTGCTCTACAGGTTCAACATTTGTACTCTATTATTGCCTCACATTCCATCTCTTGTGAAAATATATTTGATTGGCTTTTCTGCAGGTTGTTTGCCAGGACTTTCCAAGACCTCCACTAGAAAACACAATAAACTTTTTGGAAGCTGGACAACTATCTTCATTTTTCAGAAACAGTGAAA
+
A>A3AFFFFDBFGGGEGGGGGCGFHHHHGHFHHHHHFGEFG33BFDHHGHHHGHGGHHHHGHHGGEGG1AGGG1EGHHHHHHHGGGHHHD3BFGFBGFFHHGHEHHBFFEFBCGGGHHGHGGHHGDBFGHFDDEHHHHFFFFFFGFHHHGHHGHBHGGFHGFHHHFHGHHHHBCGGFHHFAGHHGHHHFHH1=GGHHFCEFH0=DHBGHHGGHC/.:GCAFGHHFHHHHFHBFG0B0;FBF99CGG00090
@M03495:530:000000000-LYBTV:1:1105:10348:25213 1:N:0:GTGACGTT+ATCTGGGA
GTCAGCATGTGAGCTTTGGAATTAGTAAATTCGTTGACGACAGAAGGAGCAAGATAACGACCACAGGGAGGGTGGTTTATCAACGGCAAAATATAGATCGGAAGAGCACACGTCTGAACTCCAGTCACGTGACGTTATCTCGTATGCCGTCTTCTGCTTGAAAAAAAAATAAGAAAGGTGACAAGCATAGATATATGAAGGTACACTGAAGTAGAATGAAGCACAATGTACTCATAGCTATGCACAAACGT
+
AABBBFFFFFFFGFDFGGFGGGHHHGHHHHHHGGFHHGGGG2EGHHHHHHHHHHHHHHGGGGGHHGFGFGGGEGFFFHHHHHHHGGGGGHFBFHHHHHHHGGGGHFHHHFHGHHHGHHHHHHHHGHHHGFHHGG?FGGFGGFFFHHHHGDCFEFDFHHHHHFG<G?DDG.00:00//.:/0090../;00000;0000;0;/000000000;9/99////9//...9;9:9////://////////9....
@M03495:530:000000000-LYBTV:1:1105:25316:25238 1:N:0:GTGACGTT+ATCTGGGA
GTCAGCATGTGAGCTTTGGAATTAGTAAATTCGTTGACGACATGGTTTATCAACGGCAAAATATAGATCGGAAGAGCACACGTCTGAACTCCAGTCACGTGACGTTATCTCGTATGCCGTCTTCTGCTTGAAAAAAAAAAATTAGGTAGCTGACCTCATTCGGGCCTATATGTATCATGGATTTAGGGCTATCCAGGCTGAGCATCTCCTATCCACCGTCTCATGTTCCTACTATATCTCTCTCAACTCCT
+
AA3A>FF5B5DFGCAFGFFAFGFDFAFEDDGBAAA444AFE22BFGHHHHFB5FEGEGEHFD3FGGHHBGEE1E1BG3B2GEGEGGFB@@BF3BBG33EFGHGE?E0??4DF?/FGGDE??0?GEFFFFF01?1?//</>-01111111<1<0//00/0=00.C-:./0;00<00:00000000000./..0//00/.9.9;/;00;090000/0/..999.///:99/9/B///////;9/////;9///
@M03495:530:000000000-LYBTV:1:1105:21730:25242 1:N:0:GTGACGTT+ATCTGGGA
GTCAGCATGTGAGCTTTGGAGTGAAATCTCTTGTCTTAAGGAATAAAGGAAAAAGATTCCGTCGGAGGCTCGGTGCTCTACAGGTTCAACCTTTGTACTCTATTATTGCCTCACATTCCATCTCTTGTGAAAATATATTTGATTGGCTTTTCTGCAGGTTGTTTGCCAGGACTTTCCAAGACCTCCACTAGAAAACACAATAAACTTTTTGGAAGCTGGACAACTATCTTCATTTTTCAGAAACAGTGAAC
+
CCCCCFFFFFFFGGGGGGGGGGHHHFHHHHHHHHHHHHHHHHFGHHHHHHHHHHGGHHHGHIHGGGGGGHHGGEFGHHHHHHHHHHHHHHFFGHHGHHHHHHHHHHHHHHHHGHHHGHHFHHGHHHHHHHFHHHHHHHHHHHHHHHHHHHHHHHHHHHHHFDHHHGHHGHGHHHHHGHHHGHHHHHHHHHGGFGFHGGGGHHDGHHHHHHGFH0GGHHHHHHGHHHHGHHGGGGGGGGGGEGFGGGCFFGB
@M03495:530:000000000-LYBTV:1:1105:10451:25248 1:N:0:GTGACGTT+ATCTGGGA
GTCAGCATGTGAGCTTTGGAGTGAAATCTCTTGTCTTAAGGAATAAAGGAAAAAGATTCCGTCGGAGGCTCGGTGCTCTACAGGTTCAACCTTTGTACTCTATTATTGCCTCACATTCCATCTCTTGTGAAAATATATTTGATTGGCTTTTCTGCAGGTTGTTTGCCAGGACTTTCCAAGACCTCCACTAGAAAACACAATAAACTTTTTGGAAGCTGGACAACTATCTTCATTTTTCAGAAACAGTGAAC
+
AA3ABFFFFFFFGGGFGGGGFGHHHGHHHHHHHDFGHHHHGAGGHGHHGHHHHHGGHHHHHHHGGGGGGHHGGEGGHHHHHHHHHHFHHH?BFHHFHHHHHHHHGHHHHGHHHHHHGHFFHHGHHHHHHHGHHHHHHHHHHDGHHCGHHHHGHHGHGHHHHGHHHHHHGHFHHHHH1GFHGGHGFCFFGHH1>FCGFCGEHH<DGHHHHFG?CGHHFGCCFHHGFHHHFHGGFFFFGFFFB0CBBF;;;C0
@M03495:530:000000000-LYBTV:1:1105:23014:25254 1:N:0:GTGACGTT+ATCTGGAA
GTCAGCATGTGAGCTTTGGATGGTTCTGGTTTATCAACGGCAAAATATAGATCGGAAGAGCACACGTCTGAACTCCAGTCACGTGACGTTATCTCGTATGCCGTCTTCTGCTTGAAAAAAAAAAAAAAAAAAAATAAGAGTAACCGTTTCTTTTGTTCTATATTAATCAATGACATCATCTTGATTCTAGCGATTAATGTGCTTTGTTACAATCTCAACCTGAGCTTACTACTCTCGTACGGCTCTGAGAC
+
CBCCDFFFFFFFGGGGGGGGGGGHHHHHHHHHHHHHHHGGGE2FGHHHHHHHHHGFGGHHGHHHHGHHHGHHHHHHHHHHHHGGHHGGGGFGFHHHGGHHGHGGGHGHGHGFHHAGHHHGGGDBB</-------.00000;00;;-../000000:/000;0000;000000;000000000;00000000-9...00000000000/000:00;000/././/:00:00000;0:9...-.-;./00000
@M03495:530:000000000-LYBTV:1:1105:11623:25264 1:N:0:GTGACGTT+ATCTGGGA
GTCAGCATGTGAGCTTTGGTCCAGCCTGAGTCCTGGTTTATCAACGGCAAAATATAGATCGGAAGAGCACACGTCTGAACTCCAGTCACGTGACGTTATCTCGTATGCCGTATTCTGCTTGAAAAAAAATATCAACATATGCATAAAAGGTAGTTGAAATTTTTTTATTAAACACGACAAGATGATGAATTAGGCTTCTTGTACCAATATACTTAGAGTTAACATGACATCGTGGGTCAGAAAAGTTTTAT
+
A>>>111BBFFFF1BAGGBABFEACACFFGG11DBG1AEBEF2D0BE?AEGBFGFF22D1/AEF/00010A0/BGG/FGFE1FC121BG/>?/BE?/>/@2@0/?0FFB>>/0F22B1>FC0111BB//01@22@010<22@2221<11/1?<11F1111<1<1-<.0==DD00.<----;/0:CGH00;0000:C//;0000;C;0/:;F9;00000;;0FF00/0/;00.9.----9-///-;//;9/;
@M03495:530:000000000-LYBTV:1:1105:7840:25270 1:N:0:GTGACGTT+ATCTGGGA
GTCAGCATGTGAGCTTTGGAGGGTGGTTTATCAACGGCAAAATATAGATCGGAAGAGCACACGTCTGAACTCCAGTCACGTGACGTTATCTCGTATGCCGTCTTCTGCTTGAAAAAAAAAAAAAACAAGACAAGACGGATTACTACACCTCGAGATAAGAATACAACATGATAACTGAGCATACAAAGAACATTTGAGAAATACAATAACGAGTTAGGTACTAGAAGTGAGAGCGCATAATAGTACAATCT
+
CCCCCFFFFFFFGGGGGGGGGGGBFFGGHHHHHHHGGGGGHHFHGHHHHHHGGGGGHHHHHHGHHHGHHHHHHHHHHHHGHHHGGGGHHHGFHFGHHHHGGGHGHHHHHGGAGHHGFGGCB//--.<<00<//.//.<...00000////.:;;..0;00900000/.//000000090/00;0000:/.C/00///..///////////...:.///;///9/99//////9.-9-../9;///;////9
@M03495:530:000000000-LYBTV:1:1105:24378:25282 1:N:0:GTGACGTT+ATCTGGGA
GTCAGCATGTGAGCTTTGGAGTGAAATCTCTTGTCTTAAGGAATAAAGGAAAAAGATTCCGTCGGAGGCTCGGTGCTCTACAGGTTCAACCTTTGTACTCTATTATTGCCTCACATTCCATCTCTTGTGAAAATATATTTGATTGGCTTTTCTGCAGGTTGTTTGCCAGGACTTTCCAAGACCTCCACTAGAAAACACAATAAACTTTTTGGAAGCTGGACAACTATCTTCATTTTTCAGAAACAGTGAAC
+
BBBBBFFFFFFFGGGGGGGGGGHHHHHHHHHHHHHHHHDFHBBFGHHHHHHHHHGGHHHHHHHGGGGGGHHGGFGGHHHHHHHHHHHGHGFGHHHFHHHHHHHHHHHHHHHHHHHHHGHHHHHHHHHHHGGHGHHHHHHHHHHHHGHHHHHHHHHHHHGGFGHHHHHHHHHFHHHHFHGH0GHGGHHHHHH1FGHHGFECGH0=DFFHHFFCGGGFHHFCGGHGHHHHHHGGFF0;0CBCBB/FGGBF0BC
@M03495:530:000000000-LYBTV:1:1105:13462:25294 1:N:0:GTGACGTT+ATCTGGGA
GTCAGCATGTGAGCTTTGGAATTAGCTGGTTTATCAACGGCAAAATATAGATCGGAAGAGCACACGTCTGAACTCCAGTCACGTGACGTTATCTCGTATGCCGTCTTCTGCTTGAAAAAAAAAAAAAAAATATACAAGAATTAGTATAACGTCTTCGGTTTGACACTAAAAAAAGAAAAAAACATGAGATAGACGGAGATACGATATACAGACAAATTACCAATAAAGTACATACAGAAGACAAGGTATGT
+
ABCCCFFFFFFFGGGGGGGGGGHHHHHHHHHHHHGHHHGGGGEHHHHHHHHHHHGGGGHHHHHHHGHHHGHHHGHHHGHHHHGHHHGGFECF4GHGFFFHHGGFGHGHFHHHHHHHHHHGFFCGD</-<-010<0000//0=00=<000<.::C:0.....:0;000//000-99;.//:--..//////////....-/9/....-/9///./;////////9////:///;//////////:..9///;
@M03495:530:000000000-LYBTV:1:1105:9215:25333 1:N:0:GTGACGTT+ATCTGGGA
GTCAGCATGTGAGCTTTGGACTCCTGACTGGTTTATCAACGGCAAAATATAGATCGGAAGAGCACACGTCTGAACTCCAGTCACGTGACGTTATCTCGTATGCCGTCTTCTGCTTGAAAAAAAAAAAAGCAGGACAAATAAAGTACGATTGTCAACGTCATAAGAGATTTTACCTCCAAATTAAGAACTAACATAATGATAACGATTCCTGAAGTAATCACTTTCCTGCTCATTATGCAACATAACATAAG
+
AAABBFFFFFFFGGG4BFGGGGHHHHHHHHHHHHHHHEGGE2AEGHGHHGHHHHHHGGFGHHGHHHHGHHHGFHHHGFGHHHHHGHHHGGFGFGDGGHCEFGFGFEGGFHGHHHFHHHHDHE@D<C>@?0?0/?<<00<>1<<1<=A..<.<=<0<<CGG.0=0::;0000;<000://00;00000/;099BF000;00;B0..9.0;0;0CF00009;///:;/9///;///9B;/B//.;///9BB//
@M03495:530:000000000-LYBTV:1:1105:10832:25339 1:N:0:GTGACGTT+ATCTGGGA
GTCAGCATGTGAGCTTTGGTCCGCCTGAGTCCTGGTTTATCAACGGCAAAATATAGATCGGAAGAGCACACGTCTGAACTCCAGTCACGTGACGTTATCTCGTATGCCGTCTTCTGCTTGAAAAAAAAAAAAGCATCTTACAATATATTCTGTCATAGCAATAACGTCATATTCTACCATTAATCAGCGAAATAAACACTCAATTCGTATGCGCCAACTCATACTAATCAACTAGCGATATTCAGTTGTCT
+
CCCCCFFFFFFFGGGGGGGGGGGGGGHFHHHHHHHHHHHHHG5FGGGGGHHHHHHHHHHHGGGGHHHHHHHGHHHGHHHHHHHHHHHHGH1FFF?FHHBFGFFGHHHHGGGHGHHHHHHHFHGHHGFGCCG/.0>11111111>1=F<00<==<<0000=0000<./:..0000:;00C00::00000;---.0;000:0:/;0009;9;/9....:./000090099000/00;/--..-0900000;0;
@M03495:530:000000000-LYBTV:1:1105:8563:25357 1:N:0:GTGACGTT+ATCTGGGA
GTCAGCATGTGAGCTTTGGAGGGCAAGAAGTGGTTGTGCCATTATGGTTTATCAACGGCAAAATATAGATCGGAAGAGCACACGTCTGAACTCCAGTCACGTGACGTTATCTCGTATGCCGTCTTCTGCTTGAAAAAAATCACTAAGCTCAATGCTTGCGAGAGTGCTGGTGCTGATGCTACATCTGCTGGTATGGTTGCCGCCACATTTGAGAATCAAGACATGCTTACTTAAACGCAACTGTACAATCA
+
A>3>AFFBDDFFC4FFG4GGFFE2FFF44BA3B52EEE55DBFEEGBG5FBHHG53A0AAAA2B3FDE5E5AE>?E11?3BGFEGGFEHFBFFF3FBGGBEHEH/E?/F/BDB??/BEF3<?<F/2B?11B1C11?B>/01<<D1?10<11?1?1111.--<--/0<00///0000000000::00000:CGBG//;0.:0--9-..;0;0;9AG90;00;//00;00;////99/9@B--//9///////
@M03495:530:000000000-LYBTV:1:1105:15889:25379 1:N:0:GTGACGTT+ATCTGGGA
GTCAGCATGTGAGCTTTGGTCCAGCCTGAGTCCTGGTTTATCAACGGCAAAATATAGATCGGAAGAGCACACGTCTGAACTCCAGTCACGTGACGTTATCTCGTATGCCGTCTTCTGCTTGAAAAAAAAAAAGACAGGACGTCCCGAAGCTGAAAGAATGCAGGCCGAGATGTCTCCCTCCGTTGCCTTAGCCACGCTATTCTAGCTACTATGCATGGAGTCCATTCATCCTGAGCGTTTCCTCCTCTCCC
+
BABBBFFFFFFFGGGGGGFGGGHGHGHHFHHHHHHGHHHGHGFGHGGGEEHHHHHHHHHHHGGGFHHHHHHHGEGHGHHHHHHHHHHHGGBFGFG?FHEDGHHGGHHHDGGFHGFHHHHHHGGHHG<C@<////000/0.-<...-<<-<0<D000/.:0;00;;A-:-9.099000///...9..000;00;0/;....//9///9////////;9./9//////9/;//;/9./-9.-/9/9/..;//;
@M03495:530:000000000-LYBTV:1:1105:20460:25379 1:N:0:GTGACGTT+ATCTGGGA
GTCAGCATGTGAGCTTTGGTCCGCCTGAGTCCCTGGTTTATCAACGGCAAAATATAGATCGGAAGAGCACACGTCTGAACTCCAGTCACGTGACGTTATCTCGTATGCCGTCTTCTGCTTGAAAAAAAAAAAATAAACAAACACGAAAAACAAATCAACTCGTGCAGTTGATCAAGGTTTCCAACAAGAAGAGATGGTTACATCGTAGCTCACATACTGTCAGCTTTACGCACATCTTGATGTTAACATAA
+
CBCCDFFFFFFFGGGGGGGGGGGGGGHHHHHHHHHHHHHHHGDGHGGGGGHHHHHHHHHHHGGGGHHHHHHHGFHHGHHHHHHHHHHHHGBFHGGFGHHHHHHGGHHHHGDGHGHHHHHHHGHHHHGGCDCC<011111.0.00.-..-..<..0000/00.....0;0000000:000000000.;////0./0000000000.....00000:0000:000000000...--:00;0000;000000:0
@M03495:530:000000000-LYBTV:1:1105:15834:25382 1:N:0:GTGACGTT+ATCTGGGA
GTCAGCATGTGAGCTTTGGAGTGAAATCTCTTGTCTTAAGGAATAAAGGAAAAAGATTCCGTCGGAGGCTCGGTGCTCTACAGGTTCAACCTTTGTACTCTATTATTGCCTCACATTCCATCTCTTGTGAAAATATATTTGATTGGCTTTTCTGCAGGTTGTTTGCCAGGACTTTCCAAGACCTCCACTAGAAAACACAATAAACTTTTTGGAAGCTGGACAACTATCTTCATTTTTCAGAAACAGTGAAC
+
CCCCCFFFFFFFGGGGGGFGGGHHHHHHHHHHHHHHHHHHHGHHHHHHHHHHHHGGHIIIHIHGGGGGGHHGGGGGHHHHHHHHHHHHHHHHHHHHHHHHHHHHHHHHHHHHHHHHHHHHHHHHHHHHHHHHHHHHHHHHHGHHHHGHHHHHHHGHHHHHHGHHHHHHFHHFHHHHHGFGHHHHHHGHHHHGGHHHGCCEGHDGHHHHHHGFHFGEHHHHGHHHHHHHFHGGGGFFFGG9F;BFGGBFBFB
@M03495:530:000000000-LYBTV:1:1105:23128:25397 1:N:0:GTGACGTT+ATCTGGGA
GTCAGCATGTGAGCTTTGGAGTGAAATCTCTTGTCTTAAGGAATAAAGGAAAAAGATTCCGTCGGAGGCTCGGTGCTCTACAGGTTCAACCTTTGTACTCTATTATTGCCTCACATTCCATCTCTTGTGAAAATATATTTGATTGGCTTTTCTGCAGGTTGTTTGCCAGGACTTTCCAAGACCTCCACTAGAAAACACAATAAACTTTTTGGAAGCTGGACAACTATCTTCATTTTTCAGAAACAGTGAAC
+
CCCCCFFFFFFFGGGGGGGGGGHHHHHHHHGHHHGHHHHHHHFGHHHHHHHHHHGGHIHIHHHGGGGGGHHGGFGGHHHHHHHHHHHHHHFFGHHHHHHHHHHGHHHHHHHHHHHGHHHHHHHHHHHHHHGHHHHHHHHHHHHGHAHHHHHHHHHHFGHHHGHHHHHHGHHHHHHHGGFHHHHHHHHHHHHBFGHHGGCFHHDGHHHHGHGGHGHAGHHHHHHGHHHHGHFGFFGGGFFBB;CF/F9CC00
@M03495:530:000000000-LYBTV:1:1105:8001:25412 1:N:0:GTGACGTT+ATCTGGGA
GTCAGCATGTGAGCTTTGGATGGTTCTGGTTTATCAACGGCAAAATATAGATCGGAAGAGCACACGTCTGAACTCCAGTCACGTGACGTTATCTCGTATGCCGTCTTCTGCTTGAAAAAAAAAAAGAAAAGCCACGGCTAGAGTCGGGAAGGAAGTATTATACAGTCAGGCCAACGCATATATTGGATAATACGCAGTCGAAATTGATCGTCACAGGCTAGCATCATGCATGAGGTGCGCGCTGAGGTGGG
+
CCCCCFFFFFFFGGGGGGGGGGGFGGHHHGHHHHHHHHGGG2AFGHHHHHHHGHGGGGHHHHHHHGHHHGHHHGHHHHFHHHGHHHGGAFBFGFHHGGGHHHGEEHGHHGHHHHHGGHHGCGFG</?=000=000<--<.01<11-----.=./.;0000;00;;0000//.....--..0;000:90;0000...-.0:9.;.00000./...:0..90.00900:000000://.0-----;.../..-
@M03495:530:000000000-LYBTV:1:1105:15507:25427 1:N:0:GTGACGTT+ATCTGGGA
GTCAGCATGTGAGCTTTGGAGTGAAATCTCTTGTCTTAAGGAATAAAGGAAAAAGATTCCGTCGGAGGCTCGGTGCTCTACAGGTTCAACCTTTGTACTCTATTATTGCCTCACATTCCATCTCTTGTGAAAATATATTTGATTGGCTTTTCTGCAGGTTGTTTGCCAGGACTTTCCAAGACCTCCACTAGAAAACACAATAAACTTTTTGGAAGCTGGACAACTATCTTCATTTTTCAGAAACAGTGAAC
+
CBCCCFFFFFFFGGGGGGGGGGHHHHHHHHHHHHHHHHHHHHGHHHHHHHHHHHGGHHHGHIHGGGGGGHHGGFGGHHHHHHHHHHHHHHHGFHHHHHHHHHHHHHHHHHHHHHHHHHHHHHHHHHHHHFHHHHHHHHHHHHHHHFFHHHHHGHHHHHHHHEHHHHHHEHHGHHHHHFGHHHHHHGHHHHHFGGHHGCGEGHDGHHHHHHGGHHGEHHGHHFGEHHHHGGGGGGFGGGFFFGFFFF;;CF:
@M03495:530:000000000-LYBTV:1:1105:8802:25473 1:N:0:GTGACGTT+ATCTGGGA
GTCAGCATGTGAGCTTTGGAGTGAAATCTCTTGTCTTAAGGAATAAAGGAAAAAGATTCCGTCGGAGGCTCGGTGCTCTACAGGTTCAACATTTGTACTCTATTATTGCCTCACATTCCATCTCTTGTGAAAATATATTTGATTGGCTTTTCTGCAGGTTGTTTGCCAGGACTTTCCAAGACCTCCACTAGAAAACACAATAAACTTTTTGGAAGCTGGACAACTATCTTCATTTTTCAGAAACAGTGAAC
+
AAAABFFFFFFFGGGGGGGGGCGHHHHHHHHHHHHHHHGHHA3FGHHHHHHHHHGFHHHHHHHGGEGGGHHGGGGGHHFHGHHHFHHHHH3BGFGFHHFHHHHHHHGHHFHHHHHHHHHFHHHGHHHHHEGEDFHHHHHHHFHHHG2CGHHHEHBHGEHHHGHHGHHHHHHHHHFH1<1GFFBFHHEGGFH<1FGGEFECGD<DGHFGHHGGHBCCFHGFFHH.CBG0;GHFFGGEGBFB0F//FF9F;C0
@M03495:530:000000000-LYBTV:1:1105:16523:25485 1:N:0:GTGATGTT+ATCTGGGA
GTCAGCATGTGAGCTTTGGAGTGAAATCTCTTGTCTTAAGGAATAAAGGAAAAAGATTCCGTCGGAGGCTCGGTGCTCTACAGGTTCAACCTTTGTACTCTATTATTGCCTCACATTCCATCTCTTGTGAAAATATATTTGATTGGCTTTTCTGCAGGTTGTTTGCCAGGACTTTCCAAGACCTCCACTAGAAAACACAATAAACTTTTTGGAAGCTGGACAACTATCTTCATTTTTCAGAAACAGTGAAC
+
BCCCCFFFFFFFGGGGGGFGGGFHHHHHHHHHHHHHHHHHHHFHHHHHGHHHHGGGHIHIHHHGGGGGGHHGGEGGHHHHHHHHGHHHGHGGHHHHGHGHHHHHHHHHHHHHHHHGHHHHHHHGHHHHHGHHHHHHHHHHHGHHHGGHHHHHHHGGHHGHHGHHHHHGHHHGHHHHGHFHEGHHGHHHHHGBFGHHHFHAGHDBGHHHHHGGFHHAGHGHHHHHEGHFFHGFGFGGGGGGF9:FFG;C9FB
@M03495:530:000000000-LYBTV:1:1105:14229:25495 1:N:0:GTGACGTT+ATCTGGGG
GTCAGCATGTGAGCTTTGGAATTAGCTGGTTTATCAACGGCAAAATATAGATCGGAAGAGCACACGTCTGAACTCCAGTCACGTGACGTTATCTCGTATGCCGTCTTCTGCTTGAAAAAAAAAAAATCACAAAGTTTTAACTTGTCTGTAGTAGGTTGACTGTACAGGAGACGATACCAGTTTACTCACGAAAACCGCATACGGATATAATTGCACACACTCGGATCATGAGGCAGATCTCTTGCTCTCAC
+
BABCCFFFFFFFGGGGGGGGGGHHHHHHHBHHHHHHHHGGGGAGHHGHHHHHHHGGGGHHHHHHHGHHHGHHHHGHHHHHHHGGHHGGFF2FFHHHFGHHGHGGGHGGHHGHHHHHHHHGCBC/>/0?1??100==11<1111111<<1<<11=<10//0000=000/.....-..-000000000000....-/:9--..0....90900000000.../::9..-::000/....:000:000000000
@M03495:530:000000000-LYBTV:1:1105:9070:25500 1:N:0:GTGACGTT+ATCTGGGA
GTCAGCATGTGAGCTTTGGAATTAGCTGGTTTATCAACGGCAAAATATAGATCGGAAGAGCACACGTCTGAACTCCAGTCACGTGACGTTATCTCGTATGCCGTCTTCTGCTTGAAAAAAAAAAACAAAAAAGAATAATTAAAATATGATGATATAGTATGATTAGTAGTCATTCATTAGAATCTAATGGCAGTAAATAATGTAACACTTGTAAGACAGGAATAAATAATAATGGCTAAGAATTCGGTATT
+
CCDCCFFFFFFFGGGGGGGGGGHHHHHHHHHHHHHHHHGGGEEGHHHHHHHHHHGEGGHHHHHHHGHHHGHHHHHHHHHHHHGGHHGGFGGHFHHHGGHHHHGGGHGHHHHHHHFHHHGGGCCGB///00?//.0111111111111111=1=0=00<<000<0D000000000000:000::000<<00//./00000<00000000000000:00//../0000<00000<00<<00000000.....0
@M03495:530:000000000-LYBTV:1:1105:9409:25515 1:N:0:GTGACGTT+ATCTGGGA
GTCAGCATGTGAGCTTTGGAGTGAAATCTCTTGTCTTAAGGAATAAAGGAAAAAGATTCCGTCGGAGGCTCGGTGCTCTACAGGTTCAACCTTTGTACTCTATTATTGCCTCACATTCCATCTCTTGTGAAAATATATTTGATTGGCTTTTCTGCAGGTTGTTTGCCAGGACTTTCCAAGACCTCCACTAGAAAACACAATAAACTTTTTGGAAGCTGGACAACTATCTTCATTTTTCAGAAACAGTGAAC
+
BBCCCFFFFFFFGGGGGGGGGGHHHHHHHHHHHHHHHHHHHHHHHHHHHHHHHHGGHHIHHHHGGGGGGHGGGGGGHHHHHHHHHHHHHHEFGHHGHHHGHHHHHHHHGHHHHHHHHHHHHHHGHHHHHHHHHHHHHHHHHHHHHHHHHHHHHHHHHHHHHGHHHHGHHHHHHHHHHHHHEHHGHHFGHHHDGHHHGFECGG<DHHHHHHGGHFFHGHGHHGHEHGHHGHGGGGGGGGGFBCFGFFCFCF0
@M03495:530:000000000-LYBTV:1:1105:16637:25537 1:N:0:GTGACGTT+ATCTGGGA
GTCAGCATGTGAGCTTTGGAGTGAAATCTCTTGTCTTAAGGAATAAAGGAAAAAGATTCCGTCGGAGGCTCGGTGCTCTACAGGTTCAACCTTTGTACTCTATTATTGCCTCACATTCCATCTCTTGTGAAAATATATTTGATTGGCTTTTCTGCAGGTTGTTTGCCAGGACTTTCCAAGACCTCCACTAGAAAACACAATAAACTTTTTGGAAGCTGGACAACTATCTTCATTTTTCAGAAACAGTGAAC
+
BBCCDFFFFFFFGGGGGGGGGGHHHHHHHHHHHHHHHHHHHGHHHHHHHHHHHHGGHHHIHHHGGGGGGHHGGEFGHHHHHHHHHHHHHHHGHHHHHHHHHHHHHHHHGHHHHHHHHHHHHHHHHHHHHHHHHHHHHHHHHHHHGHGHHHHHHHGHGHHHHEHHHHHHFHFHHHHHHHFGHHHGHHGHHHHDGHHHH<CEGF<GHHHHHHGGFCGGHHHGHHHHHGHHHHGGGGFGGGGFG0CFFFBF;;0
@M03495:530:000000000-LYBTV:1:1105:21373:25542 1:N:0:GTGACGAT+ATCTGGGA
GTCAGCATGTGAGCTTTGGAATTAGTAAATTCGTTGACGACAGAAGGAGCAAGATAACGACCACAGGGAGGGTGGTTTATCAACGGCAAAATATAGATCGGAAGAGCACACGTCTGAACTCCAGTCACGTGACGATCTCGTATGCCGTCTTCTGCTTGAAAAAAAAAAAAAGAATCAGATAGAGTCATATGCAGATGTTGAGCTATACACTGAGAAGGTTATGATTCGAGTGTACATTGAAACTCACTACG
+
CCCCDFFFFFFFGGGGGGGGGGHHHHHHHHHHGHHHHHGGGGGHHHHHHHHHHHHHHHGGGGGHHHHGEGGGEFGGGHHHHHHHGGGGGHGFHHHHHHHHGGGGHHHHHHHGHHHGHHHHHHHHHHHHFFGHGGCF/GHHFGHHHHGGGHGHHHHHHHHHHHHGGGG<<<-...01100111111<11111111<01111100101<11010:<11/.001<1111<.1/<.1111111<110100011/.
@M03495:530:000000000-LYBTV:1:1105:11173:25543 1:N:0:GTGACGTT+ATCTGGGA
GTCAGCATGTGAGCTTTGGAGTGAAATCTCTTGTCTTAAGGAATAAAGGAAAAAGATTCCGTCGGAGGCTCGGTGCTCTACAGGTTCAACCTTTGTACTCTATTATTGCCTCACATTCCATCTCTTGTGAAAATATATTTGATTGGCTTTTCTGCAGGTTGTTTGCCAGGACTTTCCAAGACCTCCACTAGAAAACACAATAAACTTTTTGGAAGCTGGACAACTATCTTCATTTTTCAGAAACAGTGAAC
+
BAABBFFFFDFFGGGFGGGGGFHHHHHGHHGHHHHHHHHHHFGFHHHHFHHHHGGGHHGFHGHGG?EGGHHGGFGGGHHHHHHHHHHHGG1BFHHGFHHHHHHHHHGHGHGHHHHHHHHHHGHGHHHHHGHHHGHHHHHHHHHHGGFGHHHHHGFHHGFHFBGHGFGHGHHGHFFH?FDGGHFFHGGGFGH1GGFFFCGEDH<=GHHHHHGGFGHEHHGFGGGCCCF;GGBFFGGGFBFBBBBCFF;B;F0
@M03495:530:000000000-LYBTV:1:1105:21173:25559 1:N:0:GTGACGTT+ATCTGGGA
GTCAGCATGTGAGCTTTGGACTCCTGACTGGTTTATCAACGGCAAAATATAGATCGGAAGAGCACACGTCTGAACTCCAGTCACGTGACGTTATCTCGTATGCCGTCTTCTGCTTGAAAAAAAAAAAAAAACAACGTAAGGAATAAATAATATGAAGAGTCTGAGAAGGAACGATAACAGCACTTGATCTAGAGTGGTCATCAGGGATGACTGGGGATTACGATGTCGCGAGCAGTTAACGTGGATTAAGG
+
CBCCCFFFFFFFGGGGGGGGGGHHHHHHHHHHHHHHHHGHGEEGGHHHHHHHHHHHGGGGHHHHHHHGHHHGHHHHHHHHHHHHGHHHGG?FGGBFHHGGHHHHGGGHGHHHHHHHHHHGHGGGG@C//--....-....<0<<<00000:0000000.00000000/.;C..;.;.000./.000000000000;.00000000../.0000..-:./09.....:..--9-9/:00;0./..;:00000
@M03495:530:000000000-LYBTV:1:1105:24562:25583 1:N:0:GTGACGTT+ATCTGGGA
GTCAGCATGTGAGCTTTGGAGTGAAATCTCTTGTCTTAAGGAATAAAGGAAAAAGATTCCGTCGGAGGCTCGGTGCTCTACAGGTTCAACCTTTGTACTCTATTATTGCCTCACATTCCATCTCTTGTGAAAATATATTTGATTGGCTTTTCTGCAGGTTGTTTGCCAGGACTTTCCAAGACCTCCACTAGAAAACACAATAAACTTTTTGGAAGCTGGACAACTATCTTCATTTTTCAGAAACAGTGAAC
+
AAAAAFFFBB3DGFFAFFG11FFFHAGHHHHFHFHHHF3FBF0FEAGGFGHHGHGFHHGHGFFEEGGGGEHGGCFGHGHHHHHGGHHHGHFFHHHFHHGHHGHHGHGHEHFGHFHHGGB2FHHHHHHHHFFHHDFGGHHHHBGHHHGHFHHHHGHFHFHHHCHHHHEFHFGHHHHHGHGGAFFHHHFHGHFFFGHH.<CEHH0=GHHHHHG?CG/.FBHGG0GCFFF<GGFBFGGGFB;;B09BFF0;9;C
@M03495:530:000000000-LYBTV:1:1105:13898:25586 1:N:0:GTGACGTT+ATCTGGGA
GTCAGCATGTGAGCTTTGGAGTGAAATCTCTTGTCTTAAGGAATAAAGGAAAAAGATTCCGTCGGAGGCTCGGTGCTCTACAGGTTCAACCTTTGTACTCTATTATTGCCTCACATTCCATCTCTTGTGAAAATATATTTGATTGGCTTTTCTGCAGGTTGTTTGCCAGGACTTTCCAAGACCTCCACTAGAAAACACAATAAACTTTTTGGAAGCTGGACAACTATCTTCATTTTTCAGAAACAGTGAAC
+
CCDCDFFFFFFFGGGGGGGGGGHHHHHHHHHHHHHHHHHHHGGHHHHHHHHHHHGGHHIHHIHGGGGGGHHGGEFGHHHHHHHHHHHHHHHGHHHHHHHHHHHHHGHHHHHHHHHHHHHHHHHHHHHHHHHHHHHHHHHHHHHHHHHHHGHHHGHHHHHHHGHHHHHHGHHHHHHHHGGHHGHHHHFHHHHFGHHHHFGEHF<=GHHHHHGGGGHHHHGHHGCGHGHHHHFGGGGGGGGFGFFGFGBC9C0
@M03495:530:000000000-LYBTV:1:1105:20304:25588 1:N:0:GTGACGTT+ATCTGGGA
GTCAGCATGTGAGCTTTGGAATTAGTAAGTTGACGACAGAAGGAGCAAGATAACGACCACAGGGAGGGTGGTTTATCAACGGCAAAATATAGATCGGAAGAGCACACGTCTGAACTCCAGTCACGTGACGTTATCTCGTATGCCGTCTTCTGCTTGAAAAAAAAAAAAAAAATACCAACAAGATATTTTATCCAAGTACGTCCGCTCTATCAAGATGGTAAGTGGCTGTCTTCACAGTGGAGATAACTCTC
+
BABBBFFFFFFFFGGGGGGGGDGHHEHHHHHHHHGGGGGFH32FGGHFGGGHHHGFGEGGEFHGGEGGEGEEFHHGHHHHGGGGGFHHHGDFHFHHGGGGFFHHHGHGGCGEFHHHHHHHHFFHDFGEF?FFH/?1@F/CCGHHG?CHFGFHFHHHHG1<.<-@C?@B9-;-.;;/9/...../////;///;///;/9.9.;--;-.///;//////////;;/;..9///////;9///.9////////
@M03495:530:000000000-LYBTV:1:1105:21302:25595 1:N:0:GTGACGTT+ATCTGGGA
GTCAGCATGTGAGCTTTGGAGGGCAAGAAGTGGTTGTGACTGGTTTATCAACGGCAAAATATAGATCGGAAGAGCACACGTCTGAACTCCAGTCACGTGACGTTATCTCGTATGCCGTCTTCTGCTTGAAAAAAAAAAAAAGAAAACAAACTAAGTCTCCAAACTTCGTAAGACATATAGACAACATTTACTATGTGGTGGATCTAAACGGACATAACTGTACTCTGATCGGTTCTATACAACTATCATAT
+
BABCCFFFFFFFGGGGGGGGGGGGGGGGGHGHHHGGFGGHHHHHHHHHHHHHGGGGGHHHHHHHHHHHGGGGHHHHHHHGHHHGHHHHHHCFGHHHGGHHGGFGHH4FHHFGHHHHGGGHGHHHHHHHHBGGGCGG?/@-<.<<///....0000:00:0000.;00.//.;0;/0;090000/:./000990;0;00/...000000;...--0000:0000;0:0009.....0;0000000000900;
@M03495:530:000000000-LYBTV:1:1105:25213:25619 1:N:0:GTGACGTT+ATCTGGGA
GTCAGCATGTGAGCTTTGGAGTGAAATCTCTTGTCTTAAGGAATAAAGGAAAAAGATTCCGTCGGAGGCTCGGTGCTCTACAGGTTCAACCTTTGTACTCTATTATTGCCTCACATTCCATCTCTTGTGAAAATATATTTGATTGGCTTTTCTGCAGGTTGTTTGCCAGGACTTTCCAAGACCTCCACTAGAAAACACAATAAACTTTTTGGAAGCTGGACAACTATCTTCATTTTTCAGAAACAGTGAAC
+
CCCCCFFFFFFFGGGGGGGGGGHGHHHHHHHHHHHHHHHHHGGGHHHHHHHHHHGGHIHHHGHGGGGGGHHCGEGGHHHHHHHHHHHHHFCFHHHHHHHHHHHHHHHHHHHHHHHHHHHHHHHHHHHGHHDHHHHHHHHHGHHHGHHHHHHHHHHHGHGGHGHHHGHHHGHHHHHHGHGHEHFGHGHHGHGGGFHGGGAEHHDGHHHHHHGGBGBHHGHGGFHHHHHHGHGFFGGGGGECF0:FGB0;;00
@M03495:530:000000000-LYBTV:1:1105:10427:25626 1:N:0:GTGACGTT+ATCTGGGA
GTCAGCATGTGAGCTTTGGAGTGAAATCTCTTGTCTTAAGGAATAAAGGAAAAAGATTCCGTCGGAGGCTCGGTGCTCTACAGGTTCAACCTTTGTACTCTATTATTGCCTCACATTCCATCTCTTGTGAAAATATATTTGATTGGCTTTTCTGCAGGTTGTTTGCCAGGACTTTCCAAGACCTCCACTAGAAAACACAATAAACTTTTTGGAAGCTGGACAACTATCTTCATTTTTCAGAAACAGTGAAC
+
AAABBFFFFFFFGGGGGGGGFGHHHFGGHHHGHHHHHHGHHFGGHHHHGGHHHHGGHHHHHHHGGGGGGHHGGEGGHHHHHHHHHHHFHHFGGHHHHHHHHHHHHHHHGGHHHHHGHHHGHGHEHFHHHFHHHGHHHHFGHBFHHGHHHHHGHHGHHHGHGFGHHHHHHGHHHHHGGF1GHFHHHHHHHHHDDGHGFGGAGH0DGFHHGHGCHFH.GHFHHHHFHHHGHFFBFFFFBFFBBCCFFB;;;C0
@M03495:530:000000000-LYBTV:1:1105:10713:25630 1:N:0:GTGACGTT+ATCTGGGA
GTCAGCATGTGAGCTTTGGTCCAGCCTGAGTCCTGGTTTATCAACGGCAAAATATAGATCGAAGAGCACACGTCTGAACTCCAGTCACGTGACGTTATCTCGTATGCCGTCTTCTGCTTGAAAAAAAAAAAAAAAAAAAATACCACTTCGTGCAATACTTAAACAAAACAAAGAATATCTACGTATACAATCATATCAACAATCTGATAATAACACATCTACATACTTACATTAAGTTAAGTTGCAAAGTA
+
BABCCFFFFFFFGGGGGGGGGGHHHGHHHHGHHHHHHHHHHHGHHGGGGGGHHHHHHHHHHEHGGHHHHHHGHHHGHHHHHHHHHHHHGFGGGGFFHEDGHHGGHHHHGEGHGHHHHHHHHHHHHGGG<BA/---<-<-@:0000<00:./...;;0::000000.......//.0000000::;000000:0:00000/0.00000000;0:000.;000:::000000:000000:0000000;:0/00
@M03495:530:000000000-LYBTV:1:1105:8283:25641 1:N:0:GTGACGTT+ATCTGGGA
GTCAGCATGTGAGCTTTGGAGTGAAATCTCTTGTCTTACGGAATAAAGGAAAAAGATTCCGTCGGAGGCTCGGTGCTCTACAGGTTCAACCTTTGTACTCTATTATTGCCTCACATTCCATCTCTTGTGAAAATATATTTGATTGGCTTTTCTGCAGGTTGTTTGCCAGGACTTTCCAAGACCTCCACTAGAAAACACAATAAACTTTTTGGAAGCTGGACAACTATCTTCATTTTTCAGAAACAGTGAAC
+
AAAAAFFBF1DF1AFGFG1GGEEGHFGHDGFHEDFAAG1AAEBAGHHEGHF0FGA/FHEHFE0AEEEGG/CEC/BEDGEGGGHC11BGHH0BFGF2BGHFGHGHBGHDFDGGFGHFFHF>FDEGFGFGGHHHGHHHHGHGHFFHHFHEFEHHFFBDGFHHF?FHFHHFFEFFHHHH?GBFGFCGGHHGHFF<<DGG..GEGH<GGHHHFGCCHHHEHHBCGHGECFFCF;BFFBCFFGG0FBCFBF0C9CC
@M03495:530:000000000-LYBTV:1:1105:17608:25649 1:N:0:GTGACGTT+ATCTGGGA
GTCAGCATGTGAGCTTTGGAATTAGTAAATTCGTTGACGACAGAAGGAGATAACGACCACAGGGAGGGTGGTTTATCAACGGCAAAATATAGATCGGAAGAGCACACGTCTGAACTCCAGTCACGTGACGTTATCTCGTATGCCGTCTTCTGCTTGAAAAAAAAAAAAATAACATAAAATGGCGTATGTGTCGTTTGCACTGACAACAGAGGCGAGAATCAGTACGCTGCACAACAAAATACTTCACAATA
+
CCCDDFFFFFFFGGGGGFGGGGHHHHHHHHHHGHHHHHGGGGGHHHHHHHHHHHGGGGGHHHHGGGGGEFGEFHHHHHHHGGGGGHHHHH4DHHHHGGGGHHHHHHHGHHHGHHHHHHHHHHHHGGHHGGGGHEFHHHCGGHHHGEGHGGHHHHHHHEGHHGGGGAB@-.000:00;09990/-.-./0000..;..;000/0000..///..-:-9.00000:0...../90/....;000009000;;0
@M03495:530:000000000-LYBTV:1:1105:10737:25676 1:N:0:GTGACGTT+ATCTGGGA
GTCAGCATGTGAGCTTTGGAGTGAAATCTCTTGTCTTAAGGAATAAAGGAAAAAGATTCCGTCGGAGGCTCGGTGCTCTACAGGTTCAACCTTTGTACTCTATTATTGCCTCACATTCCATCTCTTGTGAAAATATATTTGATTGGCTTTTCTGCAGGTTGTTTGCCAGGACTTTCCAAGACCTCCACTAGAAAACACAATAAACTTTTTGGAAGCTGGACAACTATCTTCATTTTTCAGAAACAGTGAAC
+
CCBCCFFFFFFFGGGGGGGGGGHHHGHHGHHHHHHHHHHHHGGGHHHHHHHHHHGGHHHIHIHGGGGGGHHGGGGGHHHHHHHHHHHHFGHBGHHFHHHHHHHHHHHGHHGHHHHHHHHHHHHHHHHHHHHHHHHHHHHHHHHHGHHHHHHHHHHFHHHHHDHHHHHHHHHHHHHHHHDGHHHHHHFHHHH1=GFGGGGGGG<DGHHHHHGGHGCGGHGFGFHHHHHHGHGGGGGGGBFC;CFGBF;F;C0
@M03495:530:000000000-LYBTV:1:1105:17803:25676 1:N:0:GTGACGTT+ATCTGGGA
GTCAGCATGTGAGCTTTGGAGTGAAATCTCTTGTCTTAAGGAATAAAGGAAAAAGATTCCGTCGGAGGCTCGGTGCTCTACAGGTTCAACCTTTGTACTCTATTATTGCCTCACATTCCATCTCTTGTGAAAATATATTTGATTGGCTTTTCTGCAGGTTGTTTGCCAGGACTTTCCAAGACCTCCACTAGAAAACACAATAAACTTTTTGGAAGCTGGACAACTATCTTCATTTTTCAGAAACAGTGAAC
+
AAABAFFFFFFFGGGGGFBFGGGHHHHGHHHHHHHHHHFGGBGFHHHHGHHHGHGGBGHHHHHGGGCFGEGGCEEFFHHHHHHHGHHHFHFBGHH@GHGHHHHHEHBFFFHFHHHHFHHHFHHHHHHHHFFGHHHEHGHGHFHHHFGFHHHHGHGFFHGFCEHHHHHHHE/GHHFH1F1F0?GHHHHGHFGBGHFG.<<C0G<0DDGGF0<A/;CGHFB.CHHGHHF:GHFBFB;CFFGGG;FFGGCBF00
@M03495:530:000000000-LYBTV:1:1105:12001:25691 1:N:0:GTGACGTT+ATCTGGGA
GTCAGCATGTGAGCTTTGGACTCCTGACTGGTTTTATCAACGGCAAAATATAGATCGGAAGAGCACACGTCTGAACTCCAGTCACGTGACGTTATCTCGTATGCCGTCTTCTGCTTGAAAAAAAAAAAAAAATAACAAACATCCAGTCATAATCGTCTCAGAGAAAGTCCATGTCCTGCATACAGACTAACATTCCAGTCAGTGTACTACTAAACTTTCATGATACAATCCACATTCTACATGCGTCAGAA
+
DCCDDFFFFFFFGGGGGGGGGGHHHHHHHHHHHHGHHHHHHGGGGGHHHHHHHHHHHGGGGHHHHHHHGHHHGHHHHHHHHHHHHGHHHGGGGHHHHHHGGHHHHGEEHGHHGHHHHHHHHHEGGGCC/<><011110.<.<0/0<0<G0000<..../0000<000000:00000000/000000.:00000000000:0000<<0:0<:<<000000::00000000:/000000000:000..-9<00
@M03495:530:000000000-LYBTV:1:1105:12600:25732 1:N:0:GTGACGTT+ATCTGGGT
GTCAGCATGTGAGCTTTGGAGTGAAATCTCTTGTCTTAAGGAATAAAGGAAAAAGATTCCGTCGGAGGCTCGGTGCTCTACAGGTTCAACCTTTGTACTCTATTATTGCCTCACATTCCATCTCTTGTGAAAATATATTTGATTGGCTTTTCTGCAGGTTGTTTGCCAGGACTTTCCAAGACCTCCACTAGAAAACACAATAAACTTTTTGGAAGCTGGACAACTATCTTCATTTTTCAGAAACAGTGAAC
+
AAAAAFFFFFF3E1BGGGFFGGHHHHHHFGFGHFGHFGGFC1BFFEHEDGHFFHGGHFFBGGGGGCCCFHHGC>BEHGHHGHHFGHHH2D0BGHGFFFFGHHHHFHBGHFHFHHHHBGGFHGGGFHEGE2BFGFGGHHHHHHHGHGHHCFBHFGHBG001@?GGFH1FFEFHCC1G<D1FGFGHH.GFHFH<GGFC.<CEGD<DGG0<GGA::CF.<CC.G0:CCCG:GCF0BCFBFFFB0;CF//;CFG9
@M03495:530:000000000-LYBTV:1:1105:7133:25741 1:N:0:GTGACGTT+ATCTGGGA
GTCAGCATGTGAGCTTTGGAGTGAAATCTCTTGTCTTAAGGAATAAAGGAAAAAGATTCCGTCGGAGGCTCGGTGCTCTACAGGTTCAACCTTTGTACTCTATTATTGCCTCACATTCCATCTCTTGTGAAAATATATTTGATTGGCTTTTCTGCAGGTTGTTTGCCAGGACTTTCCAAGACCTCCACTAGAAAACACAATAAACTTTTTGGAAGCTGGACAACTATCTTCATTTTTCAGAAACAGTGAAC
+
BBBBBFFFFDFDGGGGGGGGGFHHGHGGHGHHHGGHHHHHG3GFGHHHGHHHHGGGFHHHHHHGGGGGGHHGGGGGHHHHHHHHGHHHHHFFGHHGHHHGHHHHHHHGHHHHHHHHHHHGHHHHHHHHHHFGFHHHHHHHHHHHHAGFHHHHHHFHHHHGGDHHHHHHHHHHHHHGHDFHFGFCGHHGHHHGHFHH<FG<DGDHHHHHHHGGFGHEGHHHHHGFHHHGFHGFFGFFGGGGFFFFFFCF0C0
@M03495:530:000000000-LYBTV:1:1105:23605:25756 1:N:0:GTGACGTT+ATCTGGGA
GTCAGCATGTGAGCTTTGGTCCGCCTGAGTCCCTGGTTTATCAACGGCAAAATATAGATCGGAAGAGCACACGTCTGAACTCCAGTCACGTGACGTTATCTCGTATGCCGTCTTCTGCTTGAAAAAAAAAAAAGATAATGGTCAAGTATCAAGCGGGCTCCAGTCCCCCAAAGAGTACGTCGCGCATGCTGACTGTCGCACCTGAGTGCTGATTACACACAAGTGGAGCTTATGGCGCGATGCTTTTGTAT
+
BBBBBFFFFFFFGGGGGGGGGFGGGGHFHDFGHHFHHHFHHBFGGGGGG?GGHHHHHHHHHGDGEHHGGHHHGGHHGDGHHHHGHHHHHD1FGGGFGGHFFBGFEHHHHGFGHGFHHGGHHFHHGHGGF/>@-..1111111>11110=00000.---:..:/00:/..;:.///9;C.;.-----..////.////..:-;///.////:9//9////....////...//9//.-.---..///9/.//
@M03495:530:000000000-LYBTV:1:1105:19032:25760 1:N:0:GTGACGTT+ATCTGGGA
GTCAGCATGTGAGCTTTGGTCCAGCCTGAGTCCTGGTTTATCAACGGCAAAATATAGATCGGAAGAGCACACGTCTGAACTCCAGTCACGTGACGTTATCTCGTATGCCGTCTTCTGCTTGAAAAAAAAAAAACAGTAACATCATGATATCCAGCGTACATACATGTCAGATCACACGACCGCTATCATTTACCATATCCACACCAACTGACGTAGTTCCAGCATCCTACTCTATACTACTACTCACCACC
+
EEEEEFFFFFFFGGGGGGGGGGHGHGHHHHGHHHHHHHHHHGGHHGGGGGHHHHHHHHHHHGGGGHHHHHHHGFGHGHHHHHHHHHHHHFBGHGGGGHHHHHHGGHHHHGGGHGHHHHHHHHHHHHGGCGF@//=011111<1<1111111<10/-<.<.11001<1<111100/0<-<-----<.:11111101101111009<<..//00.9...<111://10/0<000<111:1<111<<B:0.:.<
@M03495:530:000000000-LYBTV:1:1105:11301:25790 1:N:0:GTGACGTT+ATCTGGGA
GTCAGCATGTGAGCTTTGGAGTGAAATCTCTTGTCTTAAGGAATAAAGGAAAAAGATTCCGTCGGAGGCTCGGTGCTCTACAGGTTCAACCTTTGTACTCTATTATTGCCTCACATTCCATCTCTTGTGAAAATATATTTGATTGGCTTTTCTGCAGGTTGTTTGCCAGGACTTTCCAAGACCTCCACTAGAAAACACAATAAACTTTTTGGAAGCTGGACAACTATCTTCATTTTTCAGAAACAGTGAAC
+
BBBBBFFFFFFFGGGGGGGGGGHHHHHFHHHHHHHHHHHHHFGHHHGHHHHHHHGFHHHHHHHGGGGGGHEGGEGGHHHHHHGFGHHHHHGFFHHHHHHHHGHHGHHHHFHHHHHHGHFGHHHHHHHHHGHEGHHGHHHHGFHHHHHHHHGHHHGFGHFGGGHHHGHHHHGFHHHHFFGHFHGHHCGFGHHFDD0<<CC<GH<GGFHHHHGGGCGEHHHHHFCCGBGCG;BFCFFGGGGFB0BFFGFFFG9
@M03495:530:000000000-LYBTV:1:1105:9778:25815 1:N:0:GTGACGTT+ATCTGGGA
GTCAGCATGTGAGCTTTGGTGCCGCCCTGGTTTATCAACGGCAAAATATAGATCGGAAGAGCACACGTCTGAACTCCAGTCACGTGACGTTATCTCGTATGCCGTCTTCTGCTTGAAAAAAAAAAAGAATGAAAACAATAGAGAATCGGTAAGGGGATAGTCACCGTAGAAAGTACCACAGAACACAGTGCTATGCATCTATACAGATAATTCAACAGTACTGACTGACTGTAACTAGATACACACAACAA
+
BBCCCFFFFFFFGGGGGGGGGGHGGGGGHHGHHHHHHHHFGCEGHHHHHHHHHHHGFGGHHHHHHHGHHHGHHHHHHHHHHHHGGHHGGFFGHHHHHGGHHHHGGGHGFHHHHHH0GHHFGGGD<C//01111>10..1<1=111<0..<..00.-../0;0000.....000900;00.:00///..0000;0009;;;090000;;000090000/0009009;000:099000900000000..9...
@M03495:530:000000000-LYBTV:1:1105:15610:25828 1:N:0:GTGACGTT+ATCTGGGA
GTCAGCATGTGAGCTTTGGTCCAGCCTGAGTCCCTGGTTTATCAACGGCAAAATATAGATCGGAAGAGCACACGTCTGAACTCCAGTCACGTGACGTTATCTCGTATGCCGTCTTCTGCTTGAAAAAAAAAAAAATAAAACTAATTGATATGATTAATGACATTCTTTGGAATTCATATGGAAGTAAATACATGACGCAATAGCATATATGATAACGGAACACTACACGAACTATTTATATCTCCTCTTTT
+
CCCDCFFFFFFFGGGGGGGGGGHHHGHHHHHHHHHHHHHHHHHHHHGGGGGHHHGHHHHHHHGGGGHHHHHHHGHHHGHHHHHHHHHHHH?GHHGGGGHHEHGHGGHHHHGFGHGHHHHGHHBGGGHGGGFGA/<01111<1<11>00=00000000000000<00000/000000000:;00/0000;000:0:0..-9.00000000;;00:00.-..-//0//0/.;.-.::0000:000000/0000
@M03495:530:000000000-LYBTV:1:1105:24788:25838 1:N:0:GTGACGTT+ATCTGGGA
GTCAGCATGTGAGCTTTGGAGTGAAATCTCTTGTCTTAAGGAATAAAGGAAAAAGATTCCGTCGGAGGCTCGGTGCTCTACAGGTTCAACCTTTGTACTCTATTATTGCCTCACATTCCATCTCTTGTGAAAATATATTTGATTGGCTTTTCTGCAGGTTGTTTGCCAGGACTTTCCAAGACCTCCACTAGAAAACACAATAAACTTTTTGGAAGCTGGACAACTATCTTCATTTTTCAGAAACAGTGAAC
+
BBBBBFFFFFF5FFGGGGGFGGGFFFHHHHHGHEEGHD6GGE3BGFHFHEHHHHEFHHHEFFGGGGGGGHHGG1EEHHFFHHGHHHHHGFGGFFHHHGHHHGHHGHGHHGGHHHHHHFFGHHGHHEHHHDGG3GGHHHHHHBGGHCGHHFHHHHHHHHFGHAHHHGGHHHAGBGFHFH1GHFGGHGH<GHG1=GHHFCG.G0<=GHEGHHFDCGFGFCHCGHHFFHHHHCFFFFCC;BCC0;CFFF;C00:
@M03495:530:000000000-LYBTV:1:1105:15531:25843 1:N:0:GTGACGTT+ATCTGGGA
GTCAGCATGTGAGCTTTGGAATTAGCTGGTTTATCAACGGCAAAATATAGATCGGAAGAGCACACGTCTGAACTCCAGTCACGTGACGTTATCTCGTATGCCGTCTTCTGCTTGAAAAAAAAAAAACATAACGCCTATTAATTTTTATTATGTTAAAGCAATGATTAATTGACATACCATCAACAATGTAAATGATACAGCAATTAGTATGTGAAAATAAATACCACTATGAACACAATGACATGTTGAAA
+
BBBBBFFFFFFFGGGGGGGGGGHHHHHHHHHHHHHHHHGGGAACGHHHHHHHHHGEFGHHHHHFHGHHHGHHHHHHHHHHHHGFEHFGFG?F@GHHFGHHFHGE?GGHGHHHHHFHHHHG@D/BC/??1?<1//->.111>F1111.10D0000<0<0D//<00=00000;00;0<0;00/0:/0.:00:0090;000000/9000:000;90000;;0;C0;0000//;9//;/.;.B//:///:B////
@M03495:530:000000000-LYBTV:1:1105:15607:25869 1:N:0:GTGACGTT+ATCTGGGA
GTCAGCATGTGAGCTTTGGAGTGAAATCTCTTGTCTTAAGGAATAAAGGAAAAAGATTCCGTCGGAGGCTCGGTGCTCTACAGGTTCAACCTTTGTACTCTATTATTGCCTCACATTCCATCTCTTGTGAAAATATATTTGATTGGCTTTTCTGCAGGTTGTTTGCCAGGACTTTCCAAGACCTCCACTAGAAAACACAATAAACTTTTTGGAAGCTGGACAACTATCTTCATTTTTCAGAAACAGTGAAC
+
AAABBFFBFFFFGGGGGGGGGGHHHHGHGHHHHHHHHHHHH3BFHHHHHFHHGHGGHHHFHHHGGGGGGGFGGEEGHHHHHHGFGHHHFFH?BEDHHHHHGGHHGHGHGBGHHHHHHHGHHHHHHHHHHGHHHHHGHHHHHHHHGHHHHHGDHHGHGHHHF<?FGFHHHHEHHHFGGHHFAFGGHHHHHHH<1F0CH<CEHH<DGHFFHFGF/C:CFF/;G0G.CBG0CGBFGGGFFGFFG0CFF/;;0C0
@M03495:530:000000000-LYBTV:1:1105:22250:25872 1:N:0:GTGACGTT+ATCTGGGA
GTCAGCATGTGAGCTTTGGAATTAGTAAATTCGTTGACGACAGAAGGAGCAAGATAACGACCACAGGGAGGGTGGTTTATCAACGGCAAAATATAGATCGGAAGAGCACACGTCTGAACTCCAGTCACGTGACGTTATCTCGTATGCCGTCTTCTGCTTGAAAAAAAAAAATGCAAAACTGAGACAACAGTGAGAAGGTTCTGCCTTCAAGTAGCAAGAAGTATATGGGGATATGGAAACACAAACTCTCG
+
AAAAAFF1DFF@EF1CFFGF1FGFHGHGBGHHGFFGHDEFEE0GCGHGEHHHHHHFFHGCEEAGGGFF/EEG?BEEAFHFHHHHFGG?GGGDEGFG2GFGAEGG0G<FEEHCGFFGBGFGGHFHHHH1?@??FCF<0/<?1?FAFFHHC.AAF>1<F1FGCHFHFCA::--.00009/9:0000://../;000009.////;/////9//;;B///--//;//////---9-/9//;//99;-A-9/9:-
@M03495:530:000000000-LYBTV:1:1105:11139:25896 1:N:0:GTGACGTT+ATCTGGGA
GTCAGCATGTGAGCTTTGGTCCAGCCTGAGTCCTGGTTTATCAACGGCAAAATATAGATCGGAAGAGCACACGTCTGAACTCCAGTCACGTGACGTTATCTCGTATGCCGTCTTCTGCTTGAAAAAAAAAAAACTATGAAAATTTTTCTTCATGATACATATTTTTCACTCAATCACCCATAATTAAAAAAAATACAAGCCTTACACTGTAAAAACAGAAGGATCTTACATTTGTAATTCGATGTTTAGGG
+
BABBBFFFFFFFGFGGGGGEGGHHHGHHHHHFHHHHHHHHHFBGHEEGEGHHHHHEHGGHHGDGGGHGHHHGGHHHGBGHHGHHFGGGHE1BFFF?FHEBGGEGDGFHGGFFHFGFHFHHHAGHFFGCCDG///11>11>111<111<11111=0000==0000=0/0000</0:0//../;0:000:00---;;;:00..:00/000000900/.../;/.;//9;//9/;//999;B/.///99;B9/.
@M03495:530:000000000-LYBTV:1:1105:24294:25904 1:N:0:GTGACGTT+ATCTGGGA
GTCAGCATGTGAGCTTTGGTTTATAACGGCAAAATATAGATCGGAAGAGCACACGTCTGAACTCCAGTCACGTGACGTTATCTCGTATGCCGTCTTCTGCTTGAAAAAAAAAAAAATAAATCAATGTGGGTCCAATTCAAATGTGGGATATTGATAAGTTATATTCTCATTGCTGACATTCTACTTTAGATATCGTGTCTAACTACATAATCGAGGTGCAAGTCTGCATGCACGTGTCACACCGCATCAGT
+
CCCCCFFFFFFFGGGGGGGGGGHHHHHGGGGGHHHHHHHHHFHGGGGHGHHHHHGGFHGHHHHHHHHHHHHGHHHGGFFHHFHHGGGHHH3EFGHGHHHHHHHGHHFGFFGGG>//021?1111?1111//0.1111111<=1111..0/00000000=0000<00000000<0:0/000000000;0000000./.9/0;0:000000900...-:9;00:000000;0900.;.//0000;---.-:00
@M03495:530:000000000-LYBTV:1:1105:8342:25913 1:N:0:GTGACGTT+ATCTGGGA
GTCAGCATGTGAGCTTTGGTCCAGCCTGAGTCCTGGTTTATCAACGGCAAAATATAGATCGGAAGAGCACACGTCTGAACTCCAGTCACGTGACGTTATCTCGTATGCCGTCTTCTGCTTGAAAAAAAAAAGACTACAAACTGACATAAGCTGCAATTCACACATATGTCAGTATATTCAGCACAGACCAGTATTCACCAGTATATCATATTATTGAGAAGATACTCAGAATTAAGAAATACGTATGTGAT
+
BBCCCFFFFFFFGGGGGGGGGGHHHGHHCGFHHHHHHHHHHF5FHGGGGGHHHHHGHHHHHGGGGFHHHHHHGHHHGHHHHHHHHHHHHGGGHGGGGHHHHHHFGHHHHGGGHGHHHGHHHGFFGFGGGD///01101?1?1111<1D111111011111100.0<0000000=000000000.//:..:.000;00000.00000000000000000.0/000000090000000;;/0;0.0;0;0000
@M03495:530:000000000-LYBTV:1:1105:21840:25937 1:N:0:GTGACGTT+ATCTGGGA
GTCAGCATGTGAGCTTTGGAGTGAAATCTCTTGTCTTAAGGAATAAAGGAAAAAGATTCCGTCGGAGGCTCGGTGCTCTACAGGTTCAACCTTTGTACTCTATTATTGCCTCACATTCCATCTCTTGTGAAAATATATTTGATTGGCTTTTCTGCAGGTTGTTTGCCAGGACTTTCCAAGACCTCCACTAGAAAACACAATAAACTTTTTGGAAGCTGGACAACTATCTTCATTTTTCAGAAACAGTGAAC
+
CCCCCFFFFFFFGGGGGGGGGGHHHHHHHHHHHHHHHHHHHFEFHHFHHHHHHHGGHHHHHHHGGGGGGHGGGEGGGHHHGHHGHHHHHHGGHHHGHHHHHHHHHGHHHHHHHHHHHHHGHGFFHHHHHHHHHHHHHHHHHFHHHGFHHHHHGGHHHHHHHGHHGHHHGGFHHHHHGHHGGHHHHHHHHHGGDGFGEFHEHF<DFGHHHFGCHHFGHHGHHHHGHGHGHHGGF0;;;CFFF;::CF;B;C0
@M03495:530:000000000-LYBTV:1:1105:24412:25943 1:N:0:GTGACGTT+ATCTGGGA
GTCAGCATGTGAGCTTTGGAATTAGTAAATTCGATAACGACCACAGGGAGGCTGGTTTATCAACGGCAAAATATAGATCGGAAGAGCACACGTCTGAACTCCAGTCACGTGACGTTATCTCGTATGCCGTCTTCTGCTTGAAAAAAAAAATAGAGAAGACCATTATGAGTGTGTAAAGCAGTCAGGCGCAGGTGAACATAGACTACCACTGATTTAGTGTCACATGCGTATTATAGTTAGTGCGTGGCGCT
+
CCDDDFFFFFFFGGGGGGGGGGHHHGHHHHHHGHHHGHGGGGEHHHHGGGGGHHGFGHHHHHHHGGG?FHHHHHHHHHHHGGGGGHGHHHCEGHHGHFHHGHGHHHHHGGHGGGGGHGHHHGEDHHHHFEFHGHHHHHHHFGFHHGCGGF.<0<000/0///0000;;00000.000000/<000//---:-.000000000000//00000;0000000000:000.9..0000::000000-;.---;-
@M03495:530:000000000-LYBTV:1:1105:10943:25965 1:N:0:GTGACGTT+ATCTGGGA
GTCAGCATGTGAGCTTTGGTCCAGCCTGAGTCCCTGGTTTATCAACGGCAAAATATAGATCGGAAGAGCACACGTCTGAACTCCAGTCACGTGACGTTATCTCGTATGCCGTCTTCTGCTTGAAAAAAAAAAAAACAAAAAAATGGAGGAGTTGCTGGGGTTTTAGATCAAACTATGCTACTAAACGTGCTCGAAGCGAAGACCCACGAAGCAGAGGTAGAGAAGACTGATCCTGTATCGGAAGTGTTAGC
+
CBCCCFFFFFFFGGGGGGGGGGHHHGHHHHHHHHHHHHHHHHGHFHGGGGGHHHHHHHHHHHGGGGHHHHHHHGHHHGHHHHHHHHHHHHAGHHGGGGHHGHHHGGHHHHGGGHGHHHHHHGHHHHGGGGGD/<A.<<0>.<-.000/..:G/C:0;0.-:-.;0/:9000000009900000000..;..0.-/.--.-;.//...--..-0//.9;0:0000/9900;000000900.-.9.00:0000
@M03495:530:000000000-LYBTV:1:1105:22282:25970 1:N:0:GTGACGTT+ATCTGGGA
GTCAGCATGTGAGCTTTGGAGTGAAATCTCTTGTCTTAAGGAATAAAGGAAAAAGATTCCGTCGGAGGCTCGGTGCTCTACAGGTTCAACCTTTGTACTCTATTATTGCCTCACATTCCATCTCTTGTGAAAATATATTTGATTGGCTTTTCTGCAGGTTGTTTGCCAGGACTTTCCAAGACCTCCACTAGAAAACACAATAAACTTTTTGGAAGCTGGACAACTATCTTCATTTTTCAGAAACAGTGAAC
+
BBBBBFFFFFFFGGGGGGGGGGHHHHHHHHHHHHHHHHFHHBFHGHHHHHHHHHGGHHHHHHHGGGGCEHHGGGGGHHHHHHHHFGGHHH1BGHHGHGHHHHHHHHHHHGHHHHHGHHGFHHHHHHHHGHGHBHHHHHHHH4GHHHHFAGHHHHHGHHHHHGHHHHHHFGCHFGHHHG1D0GHGHHHHHFHFGHHHCG<CHE0<<DGHHHGGGFFHHFCCCHFAGGHGHHGEFGBFFFFBFCBCBB;9CB0
@M03495:530:000000000-LYBTV:1:1105:7272:25999 1:N:0:GTGACGTT+ATCTGGGA
GTCAGCATGTGAGCTTTGGAGTGAAATCTCTTGTCTTAAGGAATAAAGGAAAAAGATTCCGTCGGAGGCTCGGTGCTCTACAGGTTCAACCTTTGTACTCTATTATTGCCTCACATTCCATCTCTTGTGAAAATATATTTGATTGGCTTTTCTGCAGGTTGTTTGCCAGGACTTTCCAAGACCTCCACTAGAAAACACAATAAACTTTTTGGAAGCTGGACAACTATCTTCATTTTTCAGAAACAGTGAAC
+
CBBCCFFFFFFFGGGGGGGGGGHFHHHHHHHHHHHHHHHHHGFFHHHHHHHHHHGGHIHHHHHGGGGGGHHGGEGGHHHHHHHHHHHHHHEFGHHHHHHHHHHHGHHHFFGHHHHHHHHHHHHHHHHHHFGHHHHHHHHHHDHHHGFGHHGHHHHHGHHHHDHHGEHHHHHGHFHHHGHHGGHHHHHHHHHG1GFHECGFFHDGHHGHHHGGHGBHHH:GHFHEHFHGHHEGFFFGGEGF0CFGGB;CCF0
@M03495:530:000000000-LYBTV:1:1105:22834:26003 1:N:0:GTGACGTT+ATCTGGGA
GTCAGCATGTGAGCTTTGGAATTAGTAAATTCGTTGACGACAGAAGGAGCAAGATAACGACCACAGGGAGGGTGGTTTATCAACGGCAAAATATAGATCGGAAGAGCACACGTCTGAACTCCAGTCACGTGACGTTATCTCGTATGCCGTCTTCTGCTTGAAAAAAAAAAAAACATAGTCAGGCAAGTCGTCACATGTCACTGCAGTCGTATTGCGCTAACTCATCTGAAGTAGGTCACACATAGTGTATG
+
CCCDDFFFFFFFGGGGGGGGGGHHHHHHHHHHGGHHHHGGGGGHHHHHHHHHHHHHHHGFGGGHHHHGFGGGEGGGGHHHHHHHGGGGGH2FGHHHHHHHGGGGHHEHGHHGHHHGFGHHHHHHGHGGGFHHFE?FHE1GGHFFFHHFD<AGFGHGHHHGHHHHG?@EE@-:;..0000000//..:0::....00000000000000.../0:0.-:-./0000000;:0;000:00;0:.000000000
@M03495:530:000000000-LYBTV:1:1105:14262:26013 1:N:0:GTGACGTT+ATCTGGGA
GTCAGCATGTGAGCTTTGGTCCAGCCTGAGTCCCTGGTTTATCAACGGCAAAATATAGATCGGAAGAGCACACGTCTGAACTCCAGTCACGTGACGTTATCTCGTATGCCGTCTTCTGCTTGAAAAAAAAAAAAGAGAAACACGCATACGGTCATCCTATTGTGCATAAATAATCTATCACGGTCCAACACCAATCATGTTCAGATACTATTAGACTGTAACTGACAACTAGCGATCACTGAATAACACAG
+
AABCCFFFFFFFGGGGGGGGGGHHHGHHHHHHHHHHHHHHHHHGHHGGGGGHHHHHHHHHHHGGGGFHGHHHHFHHHGHHHHHHHHGHHH?GGHGGFGHHHHHHGGHHHHGGFFGHHHHGGFHHHHHGG<D@//<.<0<1000.--..0.</..00000000000;00000000000000:...;-009....90/00000000900000000000:00000000090.900/--..;/000;000000..
@M03495:530:000000000-LYBTV:1:1105:20405:26020 1:N:0:GTGACGTT+ATCTGGGA
GTCAGCATGTGAGCTTTGGTCCAGCCTGAGTCCTGGTTTATCAACGGCAAAATATAGATCGGAAGAGCACACGTCTGAACTCCAGTCACGTGACGTTATCTCGTATGCCGTCTTCTGCTTGAAAAAAAAAAAAAGACTACCACGCAAGACAGGAAGGAGTGATGACCCATTACGCTCCGACATTCGTAGATATTATACATGAAACGTGAGTATAACTCATCGTTCTGAACACGAACCTACTTTGCTGTCGT
+
AAAAAFFFFFFFGGGGGGGC1BA1000BGHA1AGGHGHHHHHHHHGGGGGHHHHHHHHHHHGGGGHHHHHHHGGHHGHHHHHHHHHHHH/0?FFAF/GGFHHHGGHHHHGGGHGHHHHHHHGHHHHGGCC@@/-..01<0011.<---<///../....;.0:000//.;;00......---900;//.9000;00/;/9/////-----;/////////;/:-9://///---:9--/////////;/--
@M03495:530:000000000-LYBTV:1:1105:19231:26027 1:N:0:GTGACGTT+ATCTGGGA
GTCAGCATGTGAGCTTTGGTCCAGCCTGAGTCCTGGTTTATCAACGGCAAAATATAGATCGGAAGAGCACACGTCTGAACTCCAGTCACGTGACGTTATCTCGTATGCCGTCTTCTGCTTGAAAAAAAAAAAACACCTAAACTATTGGTCGAGGCATGCTATGATCTAGAGTAAGACTCTAAGACGTATCTTCTATGCACTAATAGATATGTGCACACGATCTGTTTATCTTATCGTATGGCCACTATGAG
+
CBCCCFFFFFFFGGGGGGGGGGHHHGHHHHHHHHHHGHHHHHHHHGGGGGHHHHHHHHHHHGGGGHHHHHHHGFGHGHHHHHHHHHHHHG1BGFGGGGHHHHHGGHHGHGGGHGHHGHHHHGEGHHGGG/B@>//0.<11<111111111-----.<.0;00000000000000;0000000000...0:0:00:00;0;00000000000000000.--...0:000000000:.;.///;/0.0/0000
@M03495:530:000000000-LYBTV:1:1105:14654:26029 1:N:0:GTGACGTT+ATCTGGGA
GTCAGCATGTGAGCTTTGGAGTGAAATCTCTTGTCTTAAGGAATAAAGGAAAAAGATTCCGTCGGAGGCTCGGTGCTCTACAGGTTCAACCTTTGTACTCTATTATTGCCTCACATTCCATCTCTTGTGAAAATATATTTGATTGGCTTTTCTGCAGGTTGTTTGCCAGGACTTTCCAAGACCTCCACTAGAAAACACAATAAACTTTTTGGAAGCTGGACAACTATCTTCATTTTTCAGAAACAGTGAAC
+
DCDDDFFFFFFFGGGGGGGGGGHHHHHHHHHHHHHHHGHHHBGGHHHHHHHHHHGGHHIHHIHGGGGFGHHGGGGGHHHHHHHFHGHHHHHGGHHHHHHHHHHHHHHHHGHHHHHGHHHHHHHHHHHHHFHHHHHHHHHHHHHHHHGHHHHHHHGFHHHHHGHHHHHHGEHHHHHHHHHBGHHHHHGHHGHFHHHHGCE<GH<GHEHHHHGGFHHEHH/CGEFEHGHHHHGGGGGGGGGFGFFGGF;0;C9
@M03495:530:000000000-LYBTV:1:1105:19893:26068 1:N:0:GTGACGTT+ATCTGGGA
GTCAGCATGTGAGCTTTGGACTGGTTTATCAACGGCAAAATATAGATCGGAAGAGCACACGTCTGAACTCCAGTCACGTGACGTTATCTCGTATGCCGTCTTCTGCTTGAAAAAAAAAAAAACGATTAAGAACTACACTGAAGCTCGCGTGCTGCAAGTCCGAGTCCCTTATGATACTTCAACGTCCCATATGGCCGTGGAGAGCGTCAGATCAATCGACTTAGCTCATACACTTTTGGCCAGTATACATT
+
BABBBFFFFFFFGGGGGGGGGGHHHHHHHHHHHGEGGGHHHGHHHHHHHGGGGHHFHHHHGHHHGHHGGHHHHGHHHGHHHGGGGHHHHHAFGHFHHGGGHGHHGFGGHFHGHHGCDGCC/<?////.1111<F1F101<1110<0.--<-..00:00000.;-./;/00/09000090;009.;...00/000./----../..-....//;////..-../////9//////////-///9/9/9/9//
@M03495:530:000000000-LYBTV:1:1105:17266:26077 1:N:0:GTGACGTT+ATCTGGGA
GTCAGCATGTGAGCTTTGGAGTGAAATCTCTTGTCTTAAGGAATAAAGGAAAAAGATTCCGTCGGAGGCTCGGTGCTCTACAGGTTCAACCTTTGTACTCTATTATTGCCTCACATTCCATCTCTTGTGAAAATATATTTGATTGGCTTTTCTGCAGGTTGTTTGCCAGGACTTTCCAAGACCTCCACTAGAAAACACAATAAACTTTTTGGAAGCTGGACAACTATCTTCATTTTTCAGAAACAGTGAAC
+
CCCCCFFFFFFFGGGGGGGGGGHHHHHHHHHHHHHHHHHHHGFGGHHHHHHHHHGGHHHHHFHFGGGGGHHGGEGGHHHHHHHHHHHHHFHGGHHHHHHHHHHHFHHHGHHGHGHHHHHGHHHHHHHHHHHHHHGHHHHHHHHHHHGFHFHHHGHHHHHHHDHHGGHHHEGFHHHHHFGHHHHHHHHHGHHHHHHHEHEGHFDDGHHGGHGGCGFHHEHGFGHGHHHHHEGGGGGF;FFBG0CFFFBC9F9
@M03495:530:000000000-LYBTV:1:1105:17899:26119 1:N:0:GTGACGTT+ATCTGGGA
GTCAGCATGTGAGCTTTGGAGGGTGGTTTATCAACGGCAAAATATAGATCGGAAGAGCACACGTCTGAACTCCAGTCACGTGACGTTATCTCGTATGCCGTCTTCTGCTTGAAAAAAAAAAAAAAATAAAAGACTAACACGATTGTACACGTCCATAGGAAGTCATTGTAGTAAGTCGTGTTACCAATAGTAGCATGGAACACGACAACACACGACTTTCACGATAGCAGCTTGTAATGTTAAGCCTTCAT
+
CCCDDFFFFFFFGGGGGGGGGGGEFGFGHHHHHHHGGGGGHHHHGHHHHHHGGGGGHHHHHHGHHHGHHHHHHHHHHHHGHHHGGGGHEFFBGFGHHGHGFGHGHHHHHHHHHHHGGGGBG@<>>-<00000./000000.-.=.0:000.....0:0000.000000;0000000;...;.000;00000000000:00;//.--9-....9-9-..0000.9.:.00;;/0/:;0:000000000000:
@M03495:530:000000000-LYBTV:1:1105:19115:26120 1:N:0:GTGACGTT+ATCTGGGA
GTCAGCATGTGAGCTTTGGAGTGAAATCTCTTGTCTTAAGGAATAAAGGAAAAAGATTCCGTCGGAGGCTCGGTGCTCTACAGGTTCAACCTTTGTACTCTATTATTGCCTCACATTCCATCTCTTGTGAAAATATATTTGATTGGCTTTTCTGCAGGTTGTTTGCCAGGACTTTCCAAGACCTCCACTAGAAAACACAATAAACTTTTTGGAAGCTGGACAACTATCTTCATTTTTCAGAAACAGTGAAC
+
DCDDCFFFFFFFGGGGGGGGGGHHHHHHHHHHHFHHHHHHHGGGHHHHHHHHHHGGHIIIHIHGGGGGGHHGGFGGHHHHHHHGHHHHHHHGHHHHHHHHHGHHHHHHHHHHHHHHHHHHHHHHHHHHFFFHGGHHHHHHHHHHHHHHHHHHHHHHHHHHHGHHHHHHGHHHHHHHHGHHHHGHHHHHHGH<FHHHHGGCGH<DFHHHHHGFFGFHHHHFHHHGHHHHHHGGFGGGGGGGBBFFGGFF0CB
@M03495:530:000000000-LYBTV:1:1105:8888:26155 1:N:0:GTGACGTT+ATCTGGGA
GTCAGCATGTGAGCTTTGGAGTGAAATCTCTTGTCTTAAGGAATAAAGGAAAAAGATTCCGTCGGAGGCTCGGTGCTCTACAGGTTCAACCTTTGTACTCTATTATTGCCTCACATTCCATCTCTTGTGAAAATATATTTGATTGGCTTTTCTGCAGGTTGTTTGCCAGGACTTTCCAAGACCTCCACTAGAAAACACAATAAACTTTTTGGAAGCTGGACAACTATCTTCATTTTTCAGAAACAGTGAAA
+
BBBBBFFFFFFDGFGGGGGGGGHHHGHHGHHHHHHHHHGHHFGGHGHHHHHHHHGGHFHHHHHGGGGGGHHGGEFGHHHHHHHHEGHGHHBBFGFBFGHHHHHHHHHHGFGHHHHHHHHHHHHGHHHGHDHHHGHHGHHHHGHHHHHHHHHHHHHFFHHHHFHHHHHHGHHHHHGHHHHHHFFHHHHHHHH1GHHHHCG<GG0=GHHHHGGCGFGEGHHFHFGEHGHFEHGFBFCFBFFB0;;FFG;B000
@M03495:530:000000000-LYBTV:1:1105:12851:26160 1:N:0:GTGACGTT+ATCTGGGA
GTCAGCATGTGAGCTTTGGAATTAGCTGGTTTATCAACGGCAAAATATAGATCGGAAGAGCACACGTCTGAACTCCAGTCACGTGACGTTATCTCGTATGCCGTCTTCTGCTTGAAAAAAAAAAAAAAAAACACTACAAGTACGTCAAAATAAAGAACACACGGAGACAATAGATTACGGTGAGAAGTGAGACAATGAAGCACGCATGTCTATAAACTAGCAGCAGCATGTTACATGTGTATGTCAATAAA
+
BABCCFFFFFFFGGGGGGGGGGHHHHHHHFHHHHHHHHGGGGEHHHHHHHHHHHGGGGHHHHHHHGHHHGHHHHHHHHHHHHGGHHGGGFFHFHHHGGHHHHGGGHGHHGHGHHHHHHHGGG?C///--<-...0//0<0<00./.;.0000:;:0.///..---.-.//0909;000..;.9.00/0000009/0000000/:--..9000;0000000/00/9./.00090000000:00000009;00
@M03495:530:000000000-LYBTV:1:1105:19372:26207 1:N:0:GTGACGTT+ATCTGGGA
GTCAGCATGTGAGCTTTGGAGTGAAATCTCTTGTCTTAAGGAGTAAAGGAAAAAGATTCCGTCGGAGGCTCGGTGCTCTACAGGTTCAACCTTTGTACTCTATTATTGCCTCACATTCCATCTCTTGTGAAAATATATTTGATTGGCTTTTCTGCAGGTTGTTTGCCAGGACTTTCCAAGACCTCCACTAGAAAACACAATAAACTTTTTGGAAGCTGGACAACTATCTTCATTTTTCAGAAACAGTGAAC
+
AAAAABF@1@DFGCGCFGB1AA1BGFFHHFFFGHHFGH3FAF0BGGF210BF0FFEFFF2E1FAE?E/A/0EE>ECGHHFGHGHGE1GHB>>1FG22GHDEEGFGGHDFGFFEECB21B2F1>1FGHF1221BFGDGF2FBFFGB00F001>F2DGHG0FG/?FGFHD1/FHE<FBF1??GCFC1<G0>CFG1>CG.<<<DGG0DGBGH0CC/0:CG0CCGGAEFHECGCFFFFFF090;00/9BC;;FF0
@M03495:530:000000000-LYBTV:1:1105:15452:26209 1:N:0:GTGACGTT+ATCTGGGA
GTCAGCATGTGAGCTTTGGAGTGAAATCTCTTGTCTTAAGGAATAAAGGAAAAAGATTCCGTCGGAGGCTCGGTGCTCTACAGGTTCAACCTTTGTACTCTATTATTGCCTCACATTCCATCTCTTGTGAAAATATATTTGATTGGCTTTTCTGCAGGTTGTTTGCCAGGACTTTCCAAGACCTCCACTAGAAAACACAATAAACTTTTTGGAAGCTGGACAACTATCTTCATTTTTCAGAAACAGTGAAC
+
BBABBFFFFFFFGGGGGGFGGGHFHHHHHHHHHHHHHGHHHE3FGHHHHHHHHHGGHHHHHFHGGGGGGHHGGAEFHHHHHHHHGGHHHHEFHHHHHHHHHHHHHHHHHHHHHHHHHHHHHHHHHHHHHFHHHHHGHHHGHGHHGFGHGHHGHHHHHHHHHGHHHGHHHGHHGHHHHHGHGHHHHFCGHHHFGGHHHHFGHHGBGHHHHHG-:CCGFHFAFHHCFFFFFGBFGB0CFFFGFBGFF/;0;;9
@M03495:530:000000000-LYBTV:1:1105:15395:26209 1:N:0:GTGACGTT+ATCTGGGA
GTCAGCATGTGAGCTTTGGACTGGTTTATCAACGGCAAAATATAGATCGGAAGAGCACACGTCTGAACTCCAGTCACGTGACGTTATCTCGTATGCCGTCTTCTGCTTGAAAAAAAAAAGATAGCAGACTACAACAACAAGAGTCCTGATGTCATAGCATCATTAGTAATTGCTTGATATTCTATCAATCTGGATAGCAGTTAGGGAGGGAACTACAAACACTGTTATAGCATGTTTAGCAAAGCACTTCC
+
A3ABBFFFFFFFGGGGGGGEGGHHGHGHHHHHHGEGEEFFFHHFGHHHHGGGGHGHHGHHGHHHGHHHHHHHHHHHHEFGHGGGFHFFGH1?EBCGFCGGA1FFBFHGHHHHFHGE@/</F1111@<001<0<F1/?/?F000=1111=F11>1<111>F1000<00000=00000.00000000;00000000:C/0:000;;/./.--9..99/900...000090;F00;/;/9/;:/:/9././/9/
@M03495:530:000000000-LYBTV:1:1105:17242:26210 1:N:0:GTGACGTT+ATCTGGGA
GTCAGCATGTGAGCTTTGGTTTATCAACGGCAAAATATAGATCGGAAGAGCACACGTCTGAACTCCAGTCACGTGACGTTATCTCGTATGCCGTCTTCTGCTTGAAAAAAAAATATTAAAAGGTGTTGGACTACTAACTTATGGTTTTCATTTTAGTGTTATGTTGTACTTTATACCCCCAATGAAAAGATTCCAAACGCCAGTTTGGTGCATAAAATCAAATACTTAATGTAGATCTTGTCATTCACATT
+
BBBBBFFFFDDFGCFGGDCGGGHHHHHFGGGGGCGGGGDGF5AFEEGGFFHHFHHGHHGFHEGFFFHHFHHHG?1FFEFFHHEGGFFFFF4BEEEGCFGFHHD30FGH0///<023333BF3/B22///22@<222>?<11111?10/<1<11>FC>111<>111=01=1D1000<0<.--<<CD0;::C00:CC00..:-9:C000.;900000;00/0009;00;;B0000;000////////9/9/9/
@M03495:530:000000000-LYBTV:1:1105:19680:26217 1:N:0:GTGACGTT+ATCTGGGA
GTCAGCATGTGAGCTTTGGAATTAGTAAATTCGTTGACGACAGAAGGAGCAAGATAACGACCACAGGGAGGGTGGTTTATCAACGGCAAAATATAGATCGGAAGAGCACACGTCTGAACTCCAGTCACGTGACGTTATCTCGTATGCCGTCTTCTGCTTGAAAAAAAAAAAAAAACAATAATGTCGCAATAGATAGGTTATGTGGCTAGCATCACACTCCTTTGTTGACACTCAGCAACTGAATCTCCAGA
+
AAAAABFFFFFDGAGGGFG1BGGHHFGHHFEGGGEGHHGGG0A0AGHGAEHHFHFHDGEGGEEEEFGGAFEGEFEBFFGHHHHH?ECEG00BBD>GHFHGEAEEFH<FHHHGFHHFFFFBHGHHGFHHC@?G/EFC0F1@FH<?GCDGGC?GCGH1>FGHCBFHHGGGG?@----;.-9////;9-9---//9//:/;///////--/-/9;///////-/9//;--9/////////--////;9//////
@M03495:530:000000000-LYBTV:1:1105:7733:26236 1:N:0:GTGACGTT+ATCTGGGA
GTCAGCATGTGAGCTTTGGAGTGAAATCTCTTGTCTTAAGGAATAAAGGAAAAAGATTCCGTCGGAGGCTCGGTGCTCTACAGGTTCAACCTTTGTACTCTATTATTGCCTCACATTCCATCTCTTGTGAAAATATATTTGATTGGCTTTTCTGCAGGTTGTTTGCCAGGACTTTCCAAGACCTCCACTAGAAAACACAATAAACTTTTTGGAAGCTGGACAACTATCTTCATTTTTCAGAAACAGTGAAC
+
BBBBBFFFFFFFGGGGGGGGGGHHGHHHHHHHHHHHHHHHHFGGHHFHHHHHHHGGHHHHHHHGGGGGGHHGGEEGHHHHHHHHHHHHHGHFGHHHGHHHHHHHHHFHHHHGHHHHHHHHHHHHHHHHHHFHHHHHHHHHHHHHHHHHHHHFHHHHHHHHFEHHHHHHHHHHHHHHHFGFHHHFHHHHHHGDGGHHHHGEGDFFGHHHHHGGBBCCGF:GFHHGFFHCHHGFFGFFFFGFFFFFGGFFBB0
@M03495:530:000000000-LYBTV:1:1105:20510:26261 1:N:0:GTGACGTT+ATCTGGGA
GTCAGCATGTGAGCTTTGGAATTAGTAAATTCGTTGAGACAGAAGGAGCAAGATAACGACCACAGGGAGGGTGGTTTATCAACGGCAAAATATAGATCGGAAGAGCACACGTCTGAACTCCAGTCACGTGACGTTATCTCGTATGCCGTCTTCTGCTTGAAAAAAAAAAAAGAAAGAGATCTTAATGGCTAAGCTACTGTATCACCAGAGGTGTGACTCTGAAGGTGTGATATAGTGCAGCATATTGTCGA
+
CCCCCFFFFFFFGGGGGGGGGFHHHHHHHHHHGHHHHHHHHEFGHHHHHHHHHHHHHGGGGGHHHHGGGGGEFFGGHGHHHHHGEGGGHHHGHHHHHHHGGGGHHHHHHHGHHHGHHHHHHHGHHHHG=FGGGFGHHHHHFFGHHHHGGGHGHHGHHHHGHHHHGFGG?--.../0/9/;00000000:/000/000:0;00000/0....0.0.00:9000000009.000000000000.00000909.
@M03495:530:000000000-LYBTV:1:1105:18692:26275 1:N:0:GTGACGTT+ATCTGGGA
GTCAGCATGTGAGCTTTGGAGTGAAATCTCTTGTCTTAAGGAATAAAGGAAAAAGATTCCGTCGGAGGCTCGGTGCTCTACAGGTTCAACCTTTGTACTCTATTATTGCCTCACATTCCATCTCTTGTGAAAATATATTTGATTGGCTTTTCTGCAGGTTGTTTGCCAGGACTTTCCAAGACCTCCACTAGAAAACACAATAAACTTTTTGGAAGCTGGACAACTATCTTCATTTTTCAGAAAAAGTGAAC
+
BABBBFFDFFFFGGGGGGGGGGHHFFHFHHHHHFDGDHAGB33AFGHHFGGFFHGFFHHHHCF0AEGCEECEFBEEFHFHHGHHHFBFGHGGGFHHHFGHHHHHEHFHHHHHHHHFHHHHB3FGHHHBGEFHFGHHHHFHGFGHF0FCHHHHHH33FHGHHECCCGHHGGGHHHHHGHHHHGHHGHFHHHHGFHFHGCGFHBDDFGHHHHGDCFFHFHHEHHHHHHFCGHGGGGCF9B;;9F9FEE9BC00
@M03495:530:000000000-LYBTV:1:1105:18461:26276 1:N:0:GTGACGTT+ATCTGGGA
GTCAGCATGTGAGCTTTGGAATTAGTAAATTCGTTGACGACAGAAGGAGCAAGATAACGACCACAGGGAGGGTGGTTTATCAACGGCAAAATATAGATCGGAAGAGCACACGTCTGAACTCCAGTCACGTGACGTTATCTCGTATGCCGTCTTCTGCTTGAAAAAAAAAAAAAAAACATGAGATAAAAGAACAAGAGGTACAATATAGACGAACGAAGATGAGTCAGATTAGGATCAGTATAAGGCAGTCG
+
CCCCCFFFFFFFGGGGGFGGGGHHHHHHHHHHGHHHHHGGGGGHHHHHHHHHHHHHHHGGGGGHHHHGFGGGEGGGGHHHHHHHGGGGGHHGGHHHHHHHGGGGHHHHHHHGHHHGHHHHHHHHHHHHGFGHGGFFHGDGHHGGHHHHGEGHGGHHHHHHGHHHHGGGGG---9--..00:00000000../////..0000:090000;.----....0000000000000000/.0;00:000/..90.
@M03495:530:000000000-LYBTV:1:1105:21301:26279 1:N:0:GTGACGTT+ATCTGGGA
GTCAGCATGTGAGCTTTGGTTTATCAACGGCAAAATATAGATCGGAAGAGCACACGTCTGAACTCCAGTCACGTGACGTTATCTCGTATGCCGTCTTCTGCTTGAAAAAAAAAAAAAGATAGTATCTTTACTTGATTCATTTTTTTCATCACTGGATATATGTATGGTGATTACTATAAACACTTCTTTTCCATTAATCGTCGACACTATCTTAAGATATTCATTCTTAGGGCAGATCGGAAGAGCACACG
+
CCCCCFFFFFFFGGGGGGGFGGHHHHFHGGGGGFHGHHHHHHHHGGGGHHHHHHHGGHHGHHFHHHHHHHGHGGHHGGFGHHHHHHGGHH4BEEEFGHHHHHHHHEFHHF?EGB</>//1111?1<<@1?1111>1>>1D=11>--/0<0=00<//0<0000000;/;0:0;000000;000.00009;00:;00;090..:9-9.-0/00//BB/9/////:///;////./.;./:...:.:./9./.-
@M03495:530:000000000-LYBTV:1:1105:16857:26308 1:N:0:GTGACGTT+ATCTGGGA
GTCAGCATGTGAGCTTTGGAGGGCAAGAAGTGTGGTTTATCAACGGCAAAATATAGATCGGAAGAGCACACGTCTGAACTCCAGTCACGTGACGTTATCTCGTATGCCGTCTTCTGCTTGAAAAAAAAAAAAATCACCAAAAACAATAGGACGGCAAAGCAGAGTCATATCAATTGTCTGAGATAAAATACTCCACGCACTACGTTAATAGTTGACTGCAGCAACGCTGAACTATTGCTAGATCATACTGC
+
CCCBCFFFFFFFGGGGGGGGGGGGGGGHHHFGFGGHGHHHHH5FEGGGGHHHHHHHHHHHGGGGHHHHHHHGHHHGGHHHHHHHHHHHGGHHGGFFGFHHHHFGHHHHGEEGGHHHHHHHHHHHFGGG/><--01<<01...<..<<0000/-----:////;.0:00000000000000;000900000000///.:---//..;/.;/////////////9/.--:../////////////////:///
@M03495:530:000000000-LYBTV:1:1105:10145:26310 1:N:0:GTGACGTT+ATCTGTGA
GTCAGCATGTGAGCTTTGGAATTAGTAAATTCGTTGACGACAGAAGGAATAACGACCACAGGGAGGGTGGTTTATCAACGGCAAAATATAGATCGGAAGAGCACACGTCTGAACTCCAGTCACGTGACGTTATCTCGTATGCCGTCTTCTGCTTGAAAAAAAAAAGCAACTGGATAGCTTTTCCGAGCTTCTGGCGGTCTCAAGCACCACCTACGTCACCACCTAGGACCCCGCCACATGTAGCCGGATCC
+
ABBBBFFFFDFDF4AFGFGGGGHHHGHHFFFHFHHGHFGGGEEGHHHHHHHHHFFGEEGFFHG1BE@BFEGGHHHHFFHEGEG??GGDGHHHHHHDGFFHHGHHFHGHHFFFHFHBGGHGFFGGGHHEFFFCF2@GGFGFFGHC<AHC1FHGHFHAF11F@CC-A:.;/.:/;;09/0000;0;;;-;./0;;00-99-./99//...9...//.9.9.//.;.///;;A..-9-@D.//9//;/.--.9.
@M03495:530:000000000-LYBTV:1:1105:9715:26316 1:N:0:GTGACGTT+ATCTGGGA
GTCAGCATGTGAGCTTTGGTCCAGCCTGAGTCCTCTGGTTTATCAACGGCAAAATATAGATCGGAAGAGCACACGTCTGAACTCCAGTCACGTGACGTTATCTCGTATGCCGTCTTCTGCTTGAAAAAAAAAAAAAATTGGAAACGTTGATAAAATACACCATACCACTGATTCGAGTATAATAGTACAATAGCACAACACAACACACACAAACTGTGCACGATTTAATGATAATAACACTAATATCAGTA
+
BABCCFFFFFFFGGGGGGGGGGHHHGHGHHFHHHHHHHGHHHFHHHHGGGGGHHHHHHHHHHHGGGGGHHHHHHGHHHGHHHHHHHHHGHFEHHHGFFGHH4GHGGGGHHHGGGHGHHHHHHHGGHHHCCGG///--0111<00/../<.=0=0<<00:0/;00//00/00;:0.0/;.;0000000000000000//....;.9.9.:.....///////.9..;////://////;/////9///////
@M03495:530:000000000-LYBTV:1:1105:10177:26326 1:N:0:GTGACGTT+ATCTGGGA
GTCAGCATGTGAGCTTTGGAGTGAAATCTCTTGTCTTAAGGAATAAAGGAAAAAGATTCCGTCGGAGGCTCGGTGCTCTACAGGTTCAACCTTTGTACTCTATTATTGCCTCACATTCCATCTCTTGTGAAAATATATTTGATTGGCTTTTCTGCAGGTTGTTTGCCAGGACTTTCCAAGACCTCCACTAGAAAACACAATAAACTTTTTGGAAGCTGGACAACTATCTTCATTTTTCAGAAACAGTGAAC
+
BBBBBFFFFFFFGGGGGGGGGGHHHHHHHHHHHHHHHHHHHDGGHHHHHHHHHHGGHHHHHHHGGGGGGHHGGFGGHHHHHHHHHHHHGHFFGFHFHHHHHHHHHHHHHHHHHHHHHHHGHHHHHHHHHHFHEGGHHHFHHFHHHHGHHHGHHHGHHHGHHEHHHHHHHEHHHHHHHHHHGHHFHHHFFHHBFGGGGGHGHD<DGFHHHHGGBCGCGHHHHFHHHFHGHGGGFFFFFFGF0;BFFG09CCB
@M03495:530:000000000-LYBTV:1:1105:23884:26336 1:N:0:GTGACGTT+ATCTGGGA
GTCAGCATGTGAGCTTTGGTCCAGCCTGAGTCCCTGGTTTATCAACGGCAAAATATAGATCGGAAGAGCACACGTCTGAACTCCAGTCACGTGACGTTATCTCGTATGCCGTCTTCTGCTTGAAAAAAAAAAAAATATTGCGTGAACATATGGAACGCACATATGCCCGATCTTTGGAATAATTAGTGAATAAACTGTGTTAATCTGTATGATAGCATGACTACCACATACAACATTGTCATCGATTGGCT
+
AAAAAFFFFDFFGGGGGGGCGGGHGGHHGHHHHBFGGBGHGHHCHBEGEGGHGHHHHE5F5AEAAEAGFHAFHGCHHGHBFGHHEFFFHHEE1F1EEF?GEHEGFAGFFHE>>FFBGG?GGH0?BDGDCCC/@@<011<1<.>.<.<000000=0/..---:0;000/::--.000//000000090000000000000;/0909;00;B/F:////////://.//;/;////./9////;//;.;.;/;
@M03495:530:000000000-LYBTV:1:1105:22311:26384 1:N:0:GTGACGTT+ATCTGGGA
GTCAGCATGTGAGCTTTGGAGTGAAATCTCTTGTCTTAAGGAATAAAGGAAAAAGATTCCGTCGGAGGCTCGGTGCTCTACAGGTTCAACATTTGTACTCTATTATTGCCTCACATTCCATCTCTTGTGAAAATATATTTGATTGGCTTTTCTGCAGGTTGTTTGCCAGGACTTTCCAAGACCTCCACTAGAAAACACAATAAACTTTTTGGAAGCTGGACAACTATCTTCATTTTTCAGAAACAGTGAAC
+
CCCCCFFFFDFBGFGGGGGGGGHHHHHHHHFHHHHHHHHHGEGGHHHHHHHHHHGGHHHGGHHGGGGGGHHGGEEGHHHHHHHHGHHHHH3BGHHHHHHHHHHHGHHHHHHHHHGHHHHGEGGHHHHGGDHGFGHGFHHHHHHHHHHHGFFHHHHGGFFGHCGFGHHHHHEHGHHH?1GHGHHHHEFFGHFFDHHH.0CEGHGFFFHHGHGFGC/CGFFGHHHEGFHGHHFBFGFFGGFFGGBBFF;;;C0
@M03495:530:000000000-LYBTV:1:1105:13936:26394 1:N:0:GTGACGTT+ATCTGGGA
GTCAGCATGTGAGCTTTGGAATTAGTAAATTCGTTGACGACAGAAGGAGCAAGATAACGACCACAGGGAGGGTGGTTTATCAACGGCAAAATATAGATCGGAAGAGCACACGTCTGAACTCCAGTCACGTGACGTTATCTCGTATGCCGTCTTCTGCTTGAAAAAAAAAAATAACTTTTATTGGAAAACAACACAAAACAAAACAACATTGCTGTCACAATGCAGTATGTCAATCACAATTATATTGGACA
+
A>ABBBFFFFFFGGGFGGFGGGHHHFGHHFG5BAAFHFEGG?AGHHHHHHHHHHHFHFEGCFGEEGHGFGGGEGGGGHHHHHHFEGEEGHEFGHHHHHHHGEFEHFCEAGADHEHGHHHHGHHHG2GFG@?FEC?FFGFGBFCAGHFBCE?CCFGGFGHHHHG0G?@C-999;;000;0;000000;//99.....;....99..;A.////99///////9////////9////9///9/;///9;//9/
@M03495:530:000000000-LYBTV:1:1105:15547:26395 1:N:0:GTGACGTT+ATCTGGGA
GTCAGCATGTGAGCTTTGGACTCCTGACTGGACTATCAACGGCAAAATATAGATCGGAAGAGCACACGTCTGAACTATAGTCACGTGACGCTATCTCGAATGCCGTCTTCTGCTTGAAAAATACAAAAACCAAAAACTGTATAATATCCCCGCTTCTGCCATCCAACAATAGAATCCACCCCCCTGACATGCATACAGCGCCACACATATCACGTGCGGATGAGCACCCTTCTGAGCTCCTAACACTGTCC
+
111>AC@1DBD311AGDDFFF1BFFFG011000103D2BFE0A//0AFFFGG2F1A//AA0A01B0B/BB0/@F1112@22DF1/0/>/?/?B?FEBB10BC11///>/22B11B10BBEG011BE10/?<</////11@22222>2221F///?/1?111110111..1F=111100<<.<-:-.//00000;;C00;;-;9.;..0000;0.;..-;---/9/;--;9/9/////9/9//:-9///;//
@M03495:530:000000000-LYBTV:1:1105:11295:26430 1:N:0:GTGACGTT+ATCTGGGA
GTCAGCATGTGAGCTTTGGAGTGAAATCTCTTGTCTTAAGGAATAAAGGAAAAAGATTCCGTCGGAGGCTCGGTGCTCTACAGGTTCAACCTTTGTACTCTATTATTGCCTCACATTCCATCTCTTGTGAAAATATATTTGATTGGCTTTTCTGCAGGTTGTTTGCCAGGACTTTCCAAGACCTCCACTAGAAAACACAATAAACTTTTTGGAAGCTGGACAACTATCTTCATTTTTCAGAAACAGTGAAC
+
ABA@AFFFFFFFGGGGGGGGGGHHHHHHHHHHHHHHHHHHHGGGHHGHHHHHHHGFHHHHHHHGGGGGGHHGGGGGHHHHHGHHHHHHHHAFGHHHHHHHHHHHHHHHHHHHHGHHHHHHHHHHHHHHHGHDFGHHHHHHHFHHHGGHHHHHHHHHHHHHHDHHHGHGHGGHHHHHFHHHFGHHHGFHHHF1=DFFFCECGHDGHHFGHHGGCGHFHHCGGBGCGFHFHHFFFBFFGEBF009BBFCB;C0
@M03495:530:000000000-LYBTV:1:1105:15365:26503 1:N:0:GTGACGTT+ATCTGGGA
GTCAGCATGTGAGCTTTGGATGGTTCTGGTTTATCAACGGCAAAATATAGATCGGAAGAGCACACGTCTGAACTCCAGTCACGTGACGTTATCTCGTATGCCGTCTTCTGCTTGAAAAAAAAAAAAAAACACTTGAACGCGAAAACGAACATATAGTAGAGGAAATCATTAACACAACACCAATCAAAGATAAAGTTCAGCAACCTGAGTGTACACACGCCTGCGCAGTGTATTCCAAACATCATCTGCAG
+
BABBBFFFFDFFGGGGGGGFGGGFHFHHGHHHHGHHHGGGGE2FGHHHGHHHGGGGGGHHHHHHHGHHHGGFGHGHHHHHHHGFHHGGG?FGDGHGFFHHHGGEEHGH4GHHHHHFHHHGGG@>///<-<.0<11100..-----/-..--0000000900/.//00:000000/......99////;/////9////;///...9././/;/////.--...9----./9/9//;/9/../;////////
@M03495:530:000000000-LYBTV:1:1105:19245:26517 1:N:0:GTGACGTT+ATCTGGGA
GTCAGCATGTGAGCTTTGGTCCAGCCTGAGTCCTGGTTTATCAACGGCAAAATATAGATCGGAAGAGCACACGTCTGAACTCCAGTCACGTGACGTTATCTCGTATGCCGTCTTCTGCTTGAAAAAAAAAAAAATATCACTATCTAAAAAATGAGAATACACAAAGATATTAACATGCAACTAGACTGATAGATATGTGTACACATACAATTGTCATGTGACATGTAAAGGTAAATAGACGACATTAATCG
+
CBCCCFFFFFFFGGGGGGGGGGHHHGHHHHHHHHHHHHHHHHBGHGGGGGHHHHHHHHHHHGGGGHHHHHHHGFHHGHHHHHHHHHHHGFFHGGGFGHHEGHHGGHHHHGGGHGHFHHHHHAFHHGCGCBCA/-0<1<111111111110<.000000000::..//0000000;0/0:00//00000/00;000000;;0000;00000;000000000000;/9//://///9/////.9--./////.
@M03495:530:000000000-LYBTV:1:1105:19282:26519 1:N:0:GTGACGTT+ATCTGGGA
GTCAGCATGTGAGCTTTGGAGTGAAATCTCTTGTCTTAAGGAATAAAGGAAAAAGATTCCGTCGGAGGCTCGGTGCTCTACAGGTTCAACCTTTGTACTCTATTATTGCCTCACATTCCATCTCTTGTGAAAATATATTTGATTGGCTTTTCTGCAGGTTGTTTGCCAGGACTTTCCAAGACCTCCACTAGAAAACACAATAAACTTTTTGGAAGCTGGACAACTATCTTCATTTTTCAGAAACAGTGAAC
+
AAAAABDDFDDFFEGGGGGGGCF5FGFEGGFFGEGGHHCHHBGHHGFGFHHFFHGFEHHBGAGGECE?ECCEE1?EGHGHHHHHHFEG4@BCGDGHHFGHGHFGHHBGF3FHHHFHHHFHHGDGGHGBB4BBGHHFG4BGHGHFHFBCCGGHHHFGHFHGCBFFGGGHHEGHHHGHHHFHFHBFHFHHHHC1F>FGEGEFHF<00=DB0DCCCGHFFGGHHGGEFFHFF;CFFFB;BBFBC99BFF0B000
@M03495:530:000000000-LYBTV:1:1105:21804:26523 1:N:0:GTGACGTT+ATCTGGGA
GTCAGCATGTGAGCTTTGGGGAGGGTGGTTTATCAACGGCAAAATATAGATCGGAAGAGCACACGTCTGAACTCCAGTCACGTGACGTTATCTCGTATGCCGTCTTCTGCTTGAAAAAAAAAAAAAAAACTGGGTATACAAGGAGAGAGAGATGGTAAATACTACTAAATATGAGGTGTGACACGGATATATTATTTGCGGTATAGCAGACAGGCAATCGATCTAGAGACTGTATGTTCTCATTGTAGTGG
+
BBBBBFFFFFFFFGGGGGGFGAEGGEFFAFHHHHFHHGCFFAGGHHHHHHHHHEGFGHFHHHHHGGHHGHHHHFHHCHHGGDGHHGGFFG?4FGFEFHHHHGEFFEHHHHHGHEFGFHFBF@//-----.0:/./000;000..:.......00:0;000000000000000000/:.:.0000;--.9/////9/://--9..//;9//......./B..9..://9:.//9///////////9/////.
@M03495:530:000000000-LYBTV:1:1105:15110:26563 1:N:0:GTGACGTT+ATCTGGGA
GTCAGCATGTGAGCTTTGGAATTAGTAAATTCGTTGACGACAGAAGGAGCAAGATAACGACCACAGGGAGGGTGGTTTATCAACGGCAAAATATAGATCGGAAGAGCACACGTCTGAACTCCAGTCACGTGACGTTATCTCGTATGCCGTCTTCTGCTTGAAAAAAAAAAAAAAAATTGAAATCAGAGCTCTCAGTACGATATAGAATAGTCAGACAGGAGTATATGTATGTGTCGTACTACTATATTCAA
+
BACCCFFFFFFFGGGGGGGGGGHFHHHHHHHHGGHHHHGGGGGHHHHHHHHHHHHHHHGGGGGHHHHGGGGGGGGGGHHHHFHHGGGGGEGB?GHHHHHHGGCFFHHHHHHGHHHGGHHHHHHHHHHHGHHHGFFGFHFHHHGGHHHDCCFHGGHHHHHFHHHHHGGGDB;-----.////////////;////////....-//;/////9////9/...////:/;///;///...../:9/;////9/
@M03495:530:000000000-LYBTV:1:1105:14994:26570 1:N:0:GTGACGTT+ATCTGGGA
GTCAGCATGTGAGCTTTGGAATTAGTAAATTCGTTGACGACAGAAGGAGCAAGATAACGACCACAGGGAGGGTGGTTTATCAACGGCAAAATATAGATCGGAAGAGCACACGTCTGAACTCCAGTCACGTGACGTTATCTCGTATGCCGTCTTCTGCTTGAAAAAAAAACACAAAGCGGAACTGCGTAGAAATTGGGAGGAAAACCAATGGTCAAGTCTGCGTTCTGGCACACTACCGACGCTGAAACTCG
+
AAAAAFFFF@F3BFEEFFFGDFFGGEGFGHHHGBFGFGCCE0AGGHHAGFEGHGHGHHGGGGEHCGFGFEEG?FGGAFGGFFFHGGGCE0BB>FEEGFGGGEAE0BGHFFHCGEGGHFHHDGGFDGHHGHHCFFFG0F1FGGGGGHHFC>-F<GF1DGGFHHGFGCCG:......//.-9--;09.:C?E009///9A----/9/:--999////////9/----9///;/--///9-:9--9;-////9-
@M03495:530:000000000-LYBTV:1:1105:20352:26576 1:N:0:GTGACGTT+ATCTGGGA
GTCAGCATGTGAGCTTTGGAGGGCAAGAGGGTGGTTTATCAACGGCAAAATATAGATCGGAAGAGCACACGTCTGAACTCCAGTCACGTGACGTTATCTCGTATGCCGTCTTCTGCTTGAAAAAAAAAAAAATACTACGCTTTAGATGCTGCAATGGATATGTTAGAACAACTACAAAATTCCTGTAAAACGGACATAGTAGCAATAGACCGGTCATGCATGAGCGAGAAGTGCGAGTCATTGTTACTGGT
+
BBBBBFFFFFFFGGGGGGGGGGGGGAFCGGGGFFEGHHHHHG3EEGGGHHHHHHHGHHHG1AEGGGHHGHEGHHGBGHHHHBHHHDGFHEEFFFGHHHHHHFDGFHHGEFHGDGDFGGG0B3FC/<</>---000000.<...0000:000;/0:0:0<00;0000000//;//9/90.;:0000900;00-9.--9;;09////////;/----.//////;//----;//9/-.-9:/;//://///:9
@M03495:530:000000000-LYBTV:1:1105:20275:26581 1:N:0:GTGACGTT+ATCTGGGA
GTCAGCATGTGAGCTTTGGTTTATCAACGGCAAAATATAGATCGGAAGAGCACACGTCTGAACTCCAGTCACGTGACGTTATCTCGTATGCCGTCTTCTGCTTGAACAAAAAAAACATACCCTGCATTCCAACAATTAGATCTATTATGTAGTACAATGATATTATACATACACTCTTATATGCTACAAATAGAATAGTCATCTCATACTGCATAACTGTGTAATGCAGGTTACGTATATGTACAAGATAG
+
CACCDFFFFFFFGGGGGGGGGGHHHFFHFGGGGHBF3GEGFFBGFEGGHHHCGGGEGHHGBAGHHHGFHHHHGGHFFGFGGHHHHHGGHF4BEFGHGHHGHHGHH33DGFHHC////2?22B22/22222222//2@22221111@11111@11111111111111111111111011==000000000<000000000000000000000000000000000;00000..:00.;00000000000/;00
@M03495:530:000000000-LYBTV:1:1105:14735:26582 1:N:0:GTGACGTT+ATCTGGGA
GTCAGCATGTGAGCTTTGGAGACTGGTTTATCAACGGCAAAATATAGATCGGAAGAGCACACGTCTGAACTCCCGTCACGTGACGTTATCTCGTATGCCGTCTTCTGCTTGAAAAAAAAAATAAATCTGTACTTAGACATTCAATGATATGATAGGTTAATTCGAGAAGTCACTCAATTAGATTACATCCAAGACTTGCACATCCCTTCGGAGTTGCTATAACCACCAACGTAGGAGTCGAGACAGCTCTT
+
AAABBFFFFFFFGGGGGGGCGBFGHHHHHHHHHHHFEAAEC2BGHHHGHHHG1EGFGHHFFGGGHHGEFHHHH1BGGEEGHHGGGGGGGDGBGFEGHGHGGGHGGHHFHHHFEF3?E/B/>02222222?1@11?111<11111<1111111111><=11111.1/.</000000//=000;;0;0000/000./000000:00/:0;/...-9/;0000000/099.......9//.;-.-.....9///
@M03495:530:000000000-LYBTV:1:1105:21185:26591 1:N:0:GTGACGTT+ATCTGGGA
GTCAGCATGTGAGCTTTGGAGTGAAATCTCTTGTCTTAAGGAATAAAGGAAAAAGATTCCGTCGGAGGCTCGGTGCTCTACAGGTTCAACCTTTGTACTCTATTATTGCCTCACATTCCATCTCTTGTGAAAATATATTTGATTGGCTTTTCTGCAGGTTGTTTGCCAGGACTTTCCAAGACCTCCACTAGAAAACACAATAAACTTTTTGGAAGCTGGACAACTATCTTCATTTTTCAGAAACAGTGAAC
+
A>ABBFFFFFFFGGGGGGGGGGGHHGHHHHHHHHHHHFBGGBFFHBGFFFHHHHGFHHHHHHHEFEGCFHHGGEFGHHHBHHHHHHHHHHHGGHHHFHHHHHHHHHHFHFGGBHHHHHHFHHHHHHHGH4FBFGGHFHHHHFHHHGHHHHHHHFHHEFHFHDHFHHFHHECGHHHHHHHGFFHHGFFGHFH11DGG>CCCD00<DGHHHGF@/0:CCGB..CC.;:CGF0FCFFFF;CCC0;;:/BCF09:
@M03495:530:000000000-LYBTV:1:1105:22358:26606 1:N:0:GTGACGTT+ATCTGGGA
GTCAGCATGTGAGCTTTGGAGTGAAATCTCTTGTCTTAAGGAATAAAGGAAAAAGATTCCGTCGGAGGCTCGGTGCTCTACAGGTTCAACCTTTGTACTCTATTATTGCCTCACATTCCATCTCTTGTGAAAATATATTTGATTGGCTTTTCTGCAGGTTGTTTGCCAGGACTTTCCAAGACCTCCACTAGAAAACACAATAAACTTTTTGGAAGCTGGACAACTATCTTCATTTTTCAGAAACAGTGAAC
+
CCCCCFFFFFFFGGGGGGGGGGHGHHHHHHHHHHHHHGHHHGHHHHFGHHGHHFECGHHHHFGGEEGEGHGGGEFGHHHHHGHHHHHHHHAGHHGGGHHHHHHHHGHHHHHHGHGHFHGHHHHHHHHHHBH4FGBHHHHHHEHHFFGHHHHHHEHHHGGHHGEHHHGFHHGHHHBHFGHGFFBCGGGHHHG>>FFFGGAEHHBGHEFGFHGGGGBGHHFFGGGCGFHGHBBFFFEFGGGF0;9BFGFFCC0
@M03495:530:000000000-LYBTV:1:1105:10932:26610 1:N:0:GTGACGTT+ATCTGGGA
GTCAGCATGTGAGCTTTGGAGTGAAATCTCTTGTCTTAAGGAATAAAGGAAAAAGATTCCGTCGGAGGCTCGGTGCTCTACAGGTTCAACCTTTGTACTCTATTATTGCCTCACATTCCATCTCTTGTGAAAATATATTTGATTGGCTTTTCTGCAGGTTGTTTGCCAGGACTTTCCACGACCTCCACTAGAAAACACAATAAACTTTTTGGAAGCTGGACAACTATCTTCATTTTTCAGAAACAGTGAAC
+
AAABBFFFFFFFGGGGGGGGGGHGHHHHHHHHHHHHH5GGHGGGHHGHGHHHCGGCHHHHBBBEEFGEEHHGGEGGHHHHHHHGGGHHHHHFGHHGFHHHHHHHHHHHHHHHHHHHHHHHHHHHHHHHHHHHHHFHHFHHHBHHHHGHHHHHHGHGFHHHHGHHHHHHFECHHHHHHF1?ACGFHHHGHFHBGHHHHGEGHHD=DGHHHHGGGFBCGHBCGCGEBFFFGBFFGGFFCFGF9FFFBFBB0;9
@M03495:530:000000000-LYBTV:1:1105:22260:26613 1:N:0:GTGACGTT+ATCTGGGA
GTCAGCATGTGAGCTTTGGAGTGAAATCTCTTGTCTTAAGGAATAAAGGAAAAAGATTCCGTCGGAGGCTCGGTGCTCTACAGGTTCAACCTTTGTACTCTATTATTGCCTCACATTCCATCTCTTGTGAAAATATATTTGATTGGCTTTTCTGCAGGTTGTTTGCCAGGACTTTCCAAGACCTCCACTAGAAAACACAATAAACTTTTTGGAAGCTGGACAACTATCTTCATTTTTCAGAAACAGTGAAA
+
AABBBFFFFFFFEGGGGGGGGGHHHHGHHHHCHGFHHHFHHGHHFHGHHEHHHHGFGHHHHFGGEEGCGHHGFEEEHGHHHHHHHHHHHHFGGHHHEHHGHFHHGHHGHHGHHHHGHHHHHHHGHHHFGFHHFGHHHHHHHHHHHGHFHHHHHHHFHHFGHGGHHGHHHH/GHHFHHG1FHHGGHAGGHHHGGHHHGHHGHHGHGGFHHHGGCCBEHG:.:CHEHHHHHFFGGGGGBFGGBBCFGBCF090
@M03495:530:000000000-LYBTV:1:1105:22175:26648 1:N:0:GTGACGTT+ATCTGGGA
GTCAGCATGTGAGCTTTGGCGACAGAAGGAGCAAGATTACGACCACAGGGAGGGTGGGTTATCAACGGCAAAATATAGATCGGAAGAGCACACGTCGGAACTCCAGTTACGTGACGTTATTTCATATGCCGTCTTCTGCTTGATAAAAAAGATGAAGTTCATTTTTTACTAGGTAAGCAAGCATGAGTCAAGTTAAAGACCAATCTGTAGGTTTACAGAAAGTTGTGTACTCTATAAGGCTATGTCTGGTT
+
@AAAA1DFFBB3FA1ABF1FFEAEEHCE00A0A0FHH111/B///F/0AAAEEEB/E/EFGB2@EH?F//>0BDGHF2B21??E//00010>0>0<//>?/<1FC1B1B2<0?/C/??0<2?11<@1?1<<C/0>1>11D11011>111-.<<0000=00=00000-;0000/:0000</9.;FFBF900990;B0000/;9./C000=0;00;FBF/FB/9/9/;-9//;///B/////////9/99B/9
@M03495:530:000000000-LYBTV:1:1105:16423:26652 1:N:0:GTGACGTT+ATCTGGGA
GTCAGCATGTGAGCTTTGGAGTGAAATCTCTTGTCTTAAGGAATAAAGGAAAAAGATTCCGTCGGAGGCTCGGTGCTCTACAGGTTCAACCTTTGTACTCTATTATTGCCTCACATTCCATCTCTTGTGAAAATATATTTGATTGGCTCTTCTGCAGGTTGTTTGCCAGGACTTTCCAAGACCTCCACTAGAAAACACAATAAACTTTTTGGAAGCTGGACAACTATCTTCATTTTTCAGAAACAGTGAAC
+
BBCABFFFFFFFGGGGGGGGGGGHHHHHHHHHHHHHHHHHHGFGHHHHHHHHHHGGHIHIHIHGGGGGGHHGGEGGHHHHHHGHHHHHHHHGHHHHHHHHHHHHHHHHHHHHHHHHHHHHHHHHHHHHHHHHHHHHHHHHHHHHHHHHHHHHHFHHHHHHHGHHHHHHHHGHHHHHHHHGFGHHHHHHHFHHFHHHHFHGHHGGHHHHHHGG0GCGHHFHHEHEGHHGHFGFFGGGFGGGGFBGGF;CFF0
@M03495:530:000000000-LYBTV:1:1105:12409:26663 1:N:0:GTGACGTT+ATCTGGGA
GTCAGCATGTGAGCTTTGGAGTGAAATCTCTTGTCTTAAGGAATAAAGGAAAAAGATTCCGTCGGAGGCTCGGTGCTCTACAGGTTCAACCTTTGTACTCTATTATTGCCTCACATTCCATCTCTTGTGAAAATATATTTGATTGGCTTTTCTGCAGGTTGTTTGCCAGGACTTTCCAAGACCTCCACTAGAAAACACAATAAACTTTTTGGAAGCTGGACAACTATCTTCATTTTTCAGAAACAGTGAAC
+
CCCCCFFFFFFFGGGGGGGGGGHHHHHHHHHHHHHHHHHHHHHHHHHHHHHHHHGGHHIIHHHGGGGGGHHGGEGGHHHHHHHGGHHHHHCBGHHHHHHHHHHHHHHHHHHHHHHHHHHGHHHHHHHHHHHHHHHHHHHHFHHHFFEGHHHHHHGGEFGHGFHHHHHHGHGHHGHHGHFGFFGHHHFHHHHGGGFG>CECGH<GGHHHHHGGHGEEHHHFHFGEHHHHHHFGGGCFFGGFBFFFGGCFFFB
@M03495:530:000000000-LYBTV:1:1105:20195:26665 1:N:0:GTGACGTT+ATCTGGGA
GTCAGCATGTGAGCTTTGGAGGGCAAGAAGTGGTTGTGACATTGCTATGGCAGCTAGAGCCATGGTTTATCAACGGCAAAATATAGATCGGAAGAGCACACGTCTGAACTCCAGTCACGTGACGTTATCTCGTATGCCGTCTTCTGCTTGAAAAAAAAAAAACAAAACAAGATATATGTGCAAAGCTGTCAATCCATTGTAAACCACGCTGTGGAATATACTCGTATGTCACACGTACTAGTCGTCGTGGT
+
CCCCCFFFFFFFGGGGGGGGGGGGGGG4FGFGHGGGEGHHHGGHHHHHHHHHGGHHHHGHHHHHHFHHGHHHHHGGGGGHHHHGHHHHHGGGGGHHFHHHHGFHHGFHFGHHHHHHHHGGGHGGFGH/DBFHFGHHGHGACCFHDGGHHHGHHFCDCGA-<:.::...::/:0000;0900000/990;0;00;/:0009000;9.......///////////.99///////;-./..;;//;..--...
@M03495:530:000000000-LYBTV:1:1105:19689:26667 1:N:0:GTGACGTT+ATCTGGGA
GTCAGCATGTGAGCTTTGGACTCCTGACTGGTTTATCACGGCAAAATATAGATCGGAAGAGCACACGTCTGAACTCCAGTCACGTGACGTTATCTCGTATGCCGTCTTCTGCTTGAAAAAAAAAAAAAAGTTATCGTACAAAGGCATAAGAAGATTACGACGCGAAATAGTCACTAGGTACACATTAGCATACACAGTCCTGGGAGACCGGAGTATCCAGATCTCATCACGCGCTACCTACATCGGGTGTA
+
BBBBBFFFFFFFGGGGGGGGGGHHHHHHHHHGHHHHHHHGGGGGHHHHHHHHHHHGGGGHHHHHHHGHHHGHHHHHHHHHFHHGHHHGGFFFB4FFGFGFHHHGGGHGGHGHHHHFHEFHGGGGF<@C<.11111.00.<1<//..<0<000/<0000::.:-:---:CB0000000/000000009;/;00/9//:///999...;..--9-.:///9////:/9////..-----./;9///..-.-;/
@M03495:530:000000000-LYBTV:1:1105:7761:26682 1:N:0:GTGACGTT+ATCTGGGA
GTCAGCATGTGAGCTTTGGAGGGCAAGAAGTGTGGTTTATCAACGGCAAAATATAGATCGGAAGAGCACACGTCTGAACTCCAGTCACGTGACGTTATCTCGTATGCCGTCTTCTGCTTGAAAAAAAAAATAGGCATCTGAAGGGTGGGAAAGGCAAGCGGAATTCCTATGGTATCATGGATATGCCATGTGATTAGGAGGACAATCAGGGGAGAAGGCGGCTTACTGCACCATACATGACGTGAGGTCAC
+
BBBBBFFFFFF@FFGGGGGGGGGGGGFFCFDFDFFGFHFGHDGFECFE?FFGGHHHHHHHGEGGHHHGHHGGFHHFHHHHHHHHHHHHGGHHGEFFHGHHFHFGHHHHGEGHEFFHFHHHE3?DC?CGG/0111?<10111111.0.<-./.........-:-.0000C000:0000000900009000000009000CB??.9.0/000.-.-.9/..--9--/////://.//.//9//.....././/
@M03495:530:000000000-LYBTV:1:1105:22753:26682 1:N:0:GTGACGTT+ATCTGGGA
GTCAGCATGTGAGCTTTGGAGACTGGTTTATCAACGGCAAAATATAGATCGGAAGAGCACACGTCTGAACTCCAGTCACGTGACGTTATCTCGTATGCCGTCTTCTGCTTGAAAAAAAAAAAAAATCAAATATAAATAACTAATAGATGATTGATGTAGACGAAATGCAGGAACAGAACTGCAAGATAACTACAGTATCACATAAACATACAATATGGATGATCGCCTCAGACAGATAATATGAAAGTACT
+
CCCCCFFFFFFFGGGGGGGGGGGHHGFHHADFGHHGGGGGHFFFGHHHHHHGGGGGGHHHHHGGHHGHHHHHHHHHHHHGF?FFF?FHHB4BFBEFHGHGEGGGHHHHHHF0?GGHGGGFC<></0111111<11111111111=0=0000=0<00=0000.--..0000..;CG//0/0000:0/900;0;090;000000000;0;0000000;00000000..9:.00009//:0:000000900;00
@M03495:530:000000000-LYBTV:1:1105:19914:26690 1:N:0:GTGACGTT+ATCTGGGA
GTCAGCATGTGAGCTTTGGAGTGAAATCTCTTGTCTTAAGGAATAAAGGAAAAAGATTCCGTCGGAGGCTCGGTGCTCTACAGGTTCAACCTTTGTACTCTATTATTGCCTCACATTCCATCTCTTGTGAAAATATATTTGATTGGCTTTTCTGCAGGTTGTTTGCCAGGACTTTCCAAGACCTCCACTAGAAAACACAATAAACTTTTTGGAAGCTGGACAACTATCTTCATTTTTCAGAAACAGTGAAC
+
CCCCCFFFFFFFGGGGGGGGGFHHHHHHHGHHHHHHHHHHHGCGHHHHHHHHHHGGHHHHHGHGGGGGGHHGGEEGHHHFHHHHHHHHHHHGHHHGFHGHHHHHHHGHGHHHHHHHHHHHHHGHHHHHHHHHHHHFHHHHHGGGHHFHHHFHHHHGGHGGHDGFHGGHFHEHHHHHHHGHEGHHHHHHGGHHDGFCFGGEGHDHHHHHGGGGHHHEHHFAGHHHGHHHGGGGGGGFFFGFFCFGGG;CCF0
@M03495:530:000000000-LYBTV:1:1105:16262:26725 1:N:0:GTGACGTT+ATCTGGGA
GTCAGCATGTGAGCTTTGGAATTAGTAAATTCGTTGACGACAGAAGGAGCAAGATAACGACCACAGGGAGGGTGGTTTATCAACGGCAAAATATAGATCGGAAGAGCACACGTCTGAACTCCAGTCACGTGACGTTATCTCGTATGCCGTCTTCTGCTTGAAAAAAAAAAAAAACACATACACCATCACCTCACTCACACCACGACAGATACGAAACACATCACCAACACGCAGACATTGACACATATAAT
+
BBBBBFFFFFFFGGGGGGCGGGHHHHHHHHHHGGHHHHGGGGGHHGHHHHHHHHHHHHGGGGGHHHHGGGGGEGGGFHHHHHHHGGGGGHHHHHHHHHHHGGGGHHHHHHHGGHHGHHHHGHHHHHHHG@GHGGFCGGBDGAFEGHHHGGGGGHHFHHGHHHHHHGG@GD@---.;..0:00/9.//9/./9/.//////..:.-;;9//;/....-/../://./..9..----..////;//9/9/://
@M03495:530:000000000-LYBTV:1:1105:22929:26728 1:N:0:GTGACGTT+ATCTGGGA
GTTAGCATGTGAGCTTTGGAGTGAAATCTCTTGTCTTAAGGAATAAAGGAAAAAGATTCCGTCGGAGGCTCGGTGCTCTACAGGTTCAACCTTTGTACTCTATTATTGCCTCACATTCCATCTCTTGTGAAAATATATTTGATTGGCTTTTCTGCAGGTTGTTTGCCAGGACTTTCCAAGACCTCAACTAGAAAACACAATAAACTTTTTGGAAGCTGGACAACTATCTTCATTTTTCAGAAACAGTGAAA
+
AA3AAFFFFFDFGFFGGGGGFGFGHHHFBE6EFGHHHHHGGGFHHHFGHFHHH2EFHHHHHHHGGGGCEHHGCEE0FGHHDHGGGFBGGHF?FBF4G4EDFGHHFHHHBGGHHHHFHHFHGBEGHGFBB4FHGHHHHHGFGFHBG0FHHHGHHGHHHE@FFBEFGFGFGGGHE1GH1@FFCGFCH1>CBG1<=1><FFA<GGD0<D0DBGGFGHHHHHFHHHC.CGHHHHB00C0BFFFCB09/;/0;;00
@M03495:530:000000000-LYBTV:1:1105:15972:26740 1:N:0:GTGACGTT+ATCTGGGA
GTCAGCATGTGAGCTTTGGTCCAGCCTGAGTCCTGGTTTATCAACGGCAAAATATAGATCGGAAGAGCACACGTCTGAACTCCAGTCACGTGACGTTATCTCGTATGCCGTCTTCTGCTTGAAAAAAAAAAAACACACTAATATATATAAAAATATAGACAATACATATTATAAGACCATTCACAAAGGTAACTAAAGAGACACACATAGGAGAAAACACGAACAAGAATGAAATCACCATCTTGTACACA
+
BBBBBFFFFFFFGGGFGGGGGGHHGGHHHHFGHHHHFGHHHF5FHGGGGGFHHHHHHHHHHGGGGHHHHHHHGGGG?DFGHHHHHGHHHGHGHFGFGHG4EGGFGHHHBEFGHGHDBHHHHHHHHFDCCFC<<//0>.00><1>1<>1111<0.00=000=<00/0000000000;0CC00000:0.;/00;9;0B000///://;.000009..///...-;--.../9////;9//9///;/;/9////
@M03495:530:000000000-LYBTV:1:1105:14376:26758 1:N:0:GTGACGTT+ATCTGGGA
GTCATCATGTGAGCTTTGGATGGTTCTGGTTTATCAACGGCAAAATATAGATCGGAAGAGCACACGTCTGAACTCCAGTCACGTGACGTTATCTCGTATGCCGTCTTCTGCTTGAAAAAAAAAAAAAACACGATAACTAGATTGTAGGACAGGGAGCTCGAATGCAACTATGACAGATAAAACACGCATTAATATGGACGTACGACAAATGTGAAGTCTATAGTAGAGACAGATGTTACAGGATAGGTACT
+
BBBBBFFFFFFFFGGGGGGGGGGHHHGHHHHHHHHHHHGGGG2FGHHHHGHHHHGGGGHHHHHHHGFHHGHHHHHHFHHHHHGGHHGGFC?G4FGHFFHHHHGEEHGHHGHHHGHFGHFGGDDC<@//..0>-...1>00D000<000</=......;0.-:0/000;//900000/0090;0...--;.0009;0000-...-;.--.9//;/////////9/:;///...//////////./////;//
@M03495:530:000000000-LYBTV:1:1105:9208:26764 1:N:0:GTGACGTT+ATCTGGGA
GTCAGCATGTGAGCTTTGGAATTAGTAAATTCGTTGACGACAGAAGGAGCAAGATAACGACCAAGGGAGGGTGGTTTATCAACGGCAAAATATAGATCGGAAGAGCACACGTCTGAACTCCAGTCACGTGACGTTATCTCGTATGCCGTCTTCTGCTTGAAAAAAAAACAATAACATCCTGAATTAAAAAATATAAAAGCCGCTCTACAGGAATCTAGACAGGACTATAATGTTTAATTAGTGTATACTGA
+
BBBBBFFFFFFFGFGGGGGGGGFHHHHHHHHHGHHHHGGGGGGHHHHFFHGFHFHDHHGGFCGHGGGFEEFEFEGGHHHHHHHGGCFGHHFGHHHGHHEGGGGFHHHHHHFHHHGHHHHHGFHFHHHGFGHGGFGHFHHGCFGHHGHGGGHGHFHEGHF<C<DGC?@G...0009099900000;90C0;-.9;F0;00;A---99///9/..9//;/9//....;////;/////////;////;/:///
@M03495:530:000000000-LYBTV:1:1105:14969:26800 1:N:0:GTGACGTT+ATCTGGGA
GTCAGCATGTGAGCTTTGGTCCGCCTGAGTCCCTGGTTTATCAACGGCAAAATATAGATCGGAAGAGCACACGTCTGAACTCCAGTCACGAGACGTTATCTCGTATGCCGTCTTCTGCTTGAAAAAAAAACAAACCGCGCATCGTTTGGTCAACCCCTCAGCGGCAAAAATTAACATTTTTACCGCTTCGACGTTATACCCTCACACTCAATCTTTTATCACGAAGTCATGATTGCAGCGCGAGCGGTCGG
+
AAAAABF1DB33A1F1FBE1BGEGG?EGH11BGHHHE1FFFGBDGEGGEGFHBDEGHHHG/EEFGHF0GCGFGBFG>DF@FDGFH@1BE////>/>>>FGHF0/?>>21>E<0?2B1FEH1GC1B0>BCC///?<?</---.<<..<.<<DD0D<.C.:./C:-;9-9CEAFGF0;0;099C;CA-;CB--A@--B?////;-9-///99BB/;B9//BB/:AAA-9///:/9/////;99------;-9-
@M03495:530:000000000-LYBTV:1:1105:14893:26803 1:N:0:GTGACGTT+ATCTGGGA
GTCAGCATGTGAGCTTTGGAGTGAAATCTCTTGTCTTAAGGAATAAAGGAAAAGGATTCCGTCGGAGGCTCGGTGCTCTACAGGTTCAACCTTTGTACTCTATTATTGCCTCACATTCCATCTCTTGTGAAAATATATTTGATTGGCTTTTCTGCAGGTTGTTTGCCAGGACTTTCCAAGACCTCCACTAGAAAACACAATAAACTTTTTGGAAGCTGGACAACTATCTTCATTTTTCAGAAACAGTGAAC
+
ABBBBFFF4BFFGGGGGGGGCFHHHHHHHHHHHHHGHGGHHGHHHHGHHGHHHHGHHHHHHFHFGGGGGHHGGEFEFHHHHHHHHHHHHHHGHHHFGHGHGHHGHHHHGGHHHHHFHHHGHHFHGHHFHHHHHHHHHHDGHHGHH0FFHHFHHHGHFFFGHGHHHHHGHHHHHHGHHHHHHGFFHHFHHHHEGHHFFGFEHE<GHEFHHHD@CC;CGGGGGGHFFGHHEGBBFF9FFGG0C;FFGF;F0C0
@M03495:530:000000000-LYBTV:1:1105:13126:26825 1:N:0:GTGACGTT+ATCTGGGA
GTCAGCATGTGAGCTTTGGTCCAGCCTGAGTCCTCTGGTTTATCAACGGCAAAATATAGATCGGAAGAGCACACGTCTGAACTCCAGTCACGTGACGTTATCTCGTATGCCGTCTTCTGCTTGAAAAAAAAAAAAACACAATAACCTATGATATAATTCTAATGATTCAGTTAACAATTAACAACAATCAGTTAACAAAAACTGCGACAACGTAAATGCACAGTGTTATATGGCTCAGTATATAGACAGTC
+
DCCDDFFFFFFFGGGGGGGGGGHHHGHHHHHHHHHHHHFGHHHHHHHGGGGGHHHHHHHHHHHGGGGHHHHHHHGHHHGHHHHHHHHHHHGFGHHGGFGHHGHHGGGHHHHGGGHGHHHHHHHHHHHHGGCDA><<..0..111100000=0=00000000000000000000000000000;0...000:0;000:0:..900:.:-9-.-....00:000/0000000000./00/00000;0000/00
@M03495:530:000000000-LYBTV:1:1105:19641:26837 1:N:0:GTGACGTT+ATCTGGGA
GTCAGCATGTGAGCTTTGGAGTGAAATCTCTTGTCTTAAGGAATAAAGGAAAAAGATTCCGTCGGAGGCTCGGTGCTCTACAGGTTCAACCTTTGTACTCTATTATTGCCTCACATTCCATCTCTTGTGAAAATATATTTGATTGGCTTTTCTGCAGGTTGTTTGCCAGGATTGCTGGAGCAGGTATGATATAATTCTAGGATTTGACAGATGAATAATTTACATATATATCTAACTTTGATAGCAGTCAC
+
CCCDDFFFFFFFGGGGGGGGGGHHHHHHHHHHHHHHHHHHHGEGHHHHHHHHHHGGHIIHHGHGGGGGGHHGGEFGHHHHHHHHHHHHHHHGHHHHHHHHHHHHHHGHHHHHHHHHHHHHHHHHHHHHHHGHHHHHHHHHHHHHHHHHHHHHHHHGHHHHHEHHHGHHHHFGHHGHGGHHHHHHGHHHHHHGHHHHFHHHHHGGHHHHFHFGHH=DHHHHHHHGHHHGHHHHEFGFGHHHGGHHHFGGFG0
@M03495:530:000000000-LYBTV:1:1105:15818:26837 1:N:0:GTGACGTT+ATCTGGGA
GTCAGCATGTGAGCTTTGGAGTGAAATCTCTTGTCTTAAGGAATAAAGGAAAAAGATTCCGTCGGAGGCTCGGTGCTCTACAGGTTCAACCTTTGTACTCTATTATTGCCTCACATTCCATCTCTTGTGAAAATATATTTGATTGGCTTTTCTGCAGGTTGTTTGCCAGGACTTTCCAAGACCTCCACTAGAAAACACAATAAACTTTTTGGAAGCTGGACAACTATCTTCATTTTTCAGAAACAGTGAAC
+
BBBBBFFFFDFFGGGGGGCGGGGFHHFHHHHGFFHHHHHHGFGHHHHHHHHHHHGGGHHHG3GFGGGCGFFG?1EEGHHHFHHHHHHGHE1BBFH4DGHHHHHGHHGHHGHHFHFFHHHFHHFGHHHHHHHHHHHHHGHGHHHHHFHHHHHGHFBGBHHHHDEHHGGHFGFFGHHHHGHHEFHFHGHFD0CFHFHHF<GGHG<0<DHHHBCCH0/.GGG.C0GGHFGFBCBB;B;CFFGFB;/FGF0B000
@M03495:530:000000000-LYBTV:1:1105:19992:26843 1:N:0:GTGACGTT+ATCTGGGA
GTCAGCATGTGAGCTTTGGACTGGTTTATCAACGGCAAAATATAGATCGGAAGAGCACACGTCTGAACTCCAGTCACGTGACGTTATCTCGTATGCCGTCTTCTGCTTGAAAAAAAAAAACAAAAAATCGTACATGGCAAGATGAACAAGAGTACCTAGATAAGAAACAAAACATACATTCACCGTACTACAGACAAACCAGAAGTTCTGCTATATGTGTTGAGCTCCACTGTCAATCTCTAATGAGCCCA
+
CCCBCFFFFFFFGGGGGGGGGGHHHHGHHHHHHGGGGGCHHHHHHHHHHGGGGHHFHHHHGHHHGHHHHHHHHFHGHGGHHGGFGHHEGHHGGHHHHGGGHGDHHHHHHHHHHHGGGGBB//?00/>?1//0>.110001.0>1>1=0<//.0000000<00<000/:/....;0::C000:00.....00000.//;.....;0000000000000000/;9000000:000;000000::00000;/..
@M03495:530:000000000-LYBTV:1:1105:10371:26874 1:N:0:GTGACGTT+ATCTGGGA
GTCAGCATGTGAGCTTTGGAGTGAAATCTCTTGTCTTAAGGAATAAAGGAAAAAGATTCCGTCGGAGGCTCGGTGCTCTACAGGTTCAACCTTTGTACTCTATTATTGCCTCACATTCCATCTCTTGTGAAAATATATTTGATTGGCTTTTCTGCAGGTTGTTTGCCAGGACTTTCCAAGACCTCCACTAGAAAACACAATAAACTTTTTGGAAGCTGGACAACTATCTTCATTTTTCAGAAACAGTGAAC
+
BBBBBFFFFFFFGGGGGGGGGEGFHHHFFHFHHEHHHHFFC3ABGHFHHHHFHHGGGFHBBBBAA0EEFHHGG?EEEFHHFHFHGFFHHGFBFGFGHGDFGHHHHGHHHHHHHEHHHHHHHHGHFFHHGBGHHHHGHGFHHHEGFHHGFHGHHDGFGHGHHDEHHGHF2?FGFHFG1?F10<GBHHFFFGF1GBGG<<CEFD0DDGHFHGD?CBCCFC/G::GEHHFFH0CFBF;FFGFGB09CFB0C0CF
@M03495:530:000000000-LYBTV:1:1105:9835:26893 1:N:0:GTGACGTT+ATCTGGGA
GTCAGCATGTGAGCTTTGGAATTAGTAAATTCGTTGACGATAGAAGGAGCAAGATAACGACCACAGGGAGGGTGGTTTATCAACGGCAAAATATAGATCGGAAGAGCACACGTCTGAACTCCAGTCACGTGACGTTATCTCGTATGCCGTCTTCTGCTTGAAAAAAAAAAACCAGGATTAATTCTTCTTAGATCTTGCATACATTTGAATCGTTGCGCATTAGTCTTGTACCACAGTCATATATACTGGTG
+
AAAABFFFFFFFFGGGGFFGGFGHHHHHHHGFFGCGHHGGGAEGFGHHEEHHHHHHHGEGCGGHHGHGEFGGEGGGGHGFHHHHGGGGGF2BB?GGFHHGG?FGHGBFFFGEHHHGHHHHGFHGHHHHG<FAEDFEHG1FHHGGFGED@A<GE11>1FGCGBGBC?--:--.9...900000B9;0;9B90009;000000900;/////;.;...9-9.D///99//9///9/;.//////;//9////.
@M03495:530:000000000-LYBTV:1:1105:13619:26916 1:N:0:GTGACGTT+ATCTGGGA
GTCAGCATGTGAGCTTTGGTCCAGCCTGAGTCCTCTGGTTTATCAACGGCAAAATATAGATCGGAAGAGCACACGTCTGAACTCCAGTCACGTGACGTTATCTCGTATGCCGTCTTCTGCTTGAAAAAAAAAAATAAAATATTATAAGTTGCATACAGTTTCTATACATATAATGAACAGTGGCCAATTTGTGCTCGTTATTATAGTTGACGCTGTAATATGATAGGATCGTCTCAGCATGTGACGACATT
+
CBCCCFFFFFFFFGGGGGGCGGHHHGHHHHHHHHHHHHFGHGBGGHHGCFGGHHHHHHHHHHHGGGGHGHHHHHGHHHGGHHHHHHHHHHHGHHHGFFFFFFHHHGGHHGHGGGHGHHHGHHHFHHHGGCGB@C????BG111=1<111111>111111111000=000000000<=<0/0=/../::0000/000.-...;00;000090...9.0000;0;0;0/==/9/.;/9/:////://..--./
@M03495:530:000000000-LYBTV:1:1105:14084:26930 1:N:0:GTGACGTT+ATCTGGGA
GTCAGCATGTGAGCTTTGGAGTGAAATCTCTTGTCTTAAGGAATAAAGGAAAAAGATTCCGTCGGAGGCTCGGTGCTCTACAGGTTCAACCTTTGTACTCTATTATTGCCTCACATTCCATCTCTTGTGAAAATATATTTGATTGGCTTTTCTGCAGGTTGTTTGCCAGGACTTTCCAAGACCTCCACTAGAAAACACAATAAACTTTTTGGAAGCTGGACAACTATCTTCATTTTTCAGAAACAGTGAAC
+
A>ABCFFFFFFFGGGGGGGGGGHHHHHHHHHHHHHHHHHGFGGGGHHHHHHHHHGFHHHHHHGGGGGGGHHGGEGGFHFHHHHHGGHHHHHGHGHHHHHHHHHHHHGHHHHGHHHGHHHHHHHHHHHHHHHHGBGHHHGHHHHHHCFFGGGHFGHHHHHHHGHHHHHHHGHHGHHHHH1GHHHGHHHHHGH1GHHHGGGCHHDFHFHHHFCC/C:CGHCGFHH.CGHHHHGGGFBFGBFFFBCFFG;0;C0
@M03495:530:000000000-LYBTV:1:1105:21934:26943 1:N:0:GTGACGTT+ATCTGGGA
GTCAGCATGTGAGCTTTGGTCCAGCCTGAGTCCCTGGTTTATCAACGGCAAAATATAGATCGGAAGAGCACACGTCTGAACTCCAGTCACGTGACGTTATCTCGTATGCCGTCTTCTGCTTGAAAAAAAAAAACACGTTATATTGAAAGTGAAATGGTGACGAAATGTGATGTATGACAAGTGAACCTGTACATCATGGTATCTGATACAGCTAGGCTCAGTCGATATACTTTCTATCTACACTTGTGCAA
+
BBBBBFFFFDFFGGGGGGGGGGHHHGHFHGHHFHHHGGHHHFFHHHGGGGGHHHHGHHGHHGGGGGHHHGHHHCGHHGHHHHHHGFGHHF?FHHGFGGHG4FHHFGFHFH/?/CFGHHHHHHFHGFGGGGG<@//0/000<111=<<<111111=000=00..<.<0=0:000000;000.00000.::0000000;;0990;000;0;000000.9;.9/00;...-///:////:/9///.////////
@M03495:530:000000000-LYBTV:1:1105:23396:26945 1:N:0:GTGACGTT+ATCTGGGA
GTCAGCATGTGAGCTTTGGAATTAGTAAATTTGGTGACGACAGAAGGAGCAAGATAACGACCACAGGGAGGGTGGTTTATCAACGGCAAAATATAGATCGGAAGAGCACACGTCTGAACTCCAGTCACGTGACGGTATCTCGTATGCCGTCTTCTGCTTGAAAAAAAAAAAGAATAAAATTAGAAGACTGTCAACAAGATTACGAAGATGCTATATAGAATGAAGTAAAATACCGCTTATCATTACATAAG
+
AAABBFFFFFFFGGGGGGFFGGHHHAFGDGHFH5AFEBGGGE2BGGFHFHHHGHGHGHGFGEGHGHFFGF?EEAE1FGFHHGHGFEEEEHFGDGGHH4BG?FFE0GCFHHEC??CFHHHHFHHHGDFGDHFGG?CGGE11@0FDFBBBDA-<FDGFFHBF.CHBG@CCG;9...;00000/00000/900900000././///...9./////;9/;////////9///;;///.9;.;/;///;//////
@M03495:530:000000000-LYBTV:1:1105:12946:26952 1:N:0:GTGATGTT+ATCTGGGA
GTCAGCATGTGAGCTTTGGAGTGAAATCTCTTGTCTTAAGGAATAAAGGAAAAAGATTCCGTCGGAGGCTCGGTGCTCTACAGGTTCAACCTTTGTACTCTATTATTGCCTCACATTCCATCTCTTGTGAAAATATATTTGATTGGCTTTTCTGCAGGTTGTTTGCCAGGACTTTCCAAGACCTCCACTAGAAAACACAATAAACTTTTTGGAAGCTGGACAACTATCTTCATTTTTCAGAAACAGTGAAC
+
BBBBBFFFFFFFGGFFGGGGGGHFHHFHHHHHHHFHHHDGGGGGGHHHFGHGFHGFHHHGFBFEFGGFFHFGGE?EGHHHHHHHHHHHHGHHHHHEHHHHGHHHGHHHEHHHHHHHFGHFHGHHHGHHHHHGGGGHHHHHHHHEDFFFGHHGF33FGCFGGAFHFHHHGHGHHFF<GHDGHHHHFGGGDHHFDFCGCFHAGHDGDGHHH<CCF0:::CCGCB:CGHHGGHGFFGBFFBFCFFCFGFBFFF0
@M03495:530:000000000-LYBTV:1:1105:19426:26965 1:N:0:GTGACGTT+ATCTGGGA
GTCAGCATGTGAGCTTTGGAATTAGTAAATTCGTTGACGACAGAAGGAGCAAGATAACGACCACAGGGAGGGTGGTTTATCAACGGCAAAATATAGATCGGAAGAGCACACGTCTGAACTCCAGTCACGTGACGTTATCTCGTATGCCGTCTTCTGCTTGAAAAAAAAAAAAACAACACAGTATAGTCATTCTACTCACACACACGTCTAATACAAACATACTACTCATCATCAGTATTACGTAGATCACT
+
CCCCCFFFFFFFGGGGGGGGGGHHHHHHHHHHGGHHHHGGGGEHHHHHHHHHHHHHHHGGGGGHHHHGGGGGFGGGGHHHHHHHGGGGGHHBFHHHHHHHGGFFHHHHHHHGHHHGHHHHHHHHHHHHG0?GGGFGHHHHHHFGHFHHGGGHGHHHHHHHHHHHHGGGGGA-:......9;:;000;;000000:000000....-../.:000000..000900:00;B0000;900000./;..:00/;
@M03495:530:000000000-LYBTV:1:1105:19658:26970 1:N:0:GTGACGTT+ATCTGGGA
GTCAGCATGTGAGCTTTGGAATTAGTAAATTCGTTGACGACAGAAGGAGCAAGATAACGACCACAGGGAGGGTGGTTTATCAACGGCAAAATATAGATCGGAAGAGCACACGTCTGAACTCCAGTCACGGGACGTTATCTCGTATGCCGTCTTCTGCTTGAAAAAAAAAAAAACATGTACAGCACGGCGTACAAATGGAGCATATATGCATATGGAATGCTGGATGTGTAACATATACAACAATACATCTC
+
CCCCDFFFFFFFGGGGGGGGGGHHHFGHHHHHGHHHHHGGGGGHHHHHHHHHHHHHHHGGGGGHHHHGGGGGEFGGGHHHHHHHGGGGGH?BFGHHHHHHGGGGHHHHHHGGHHHGHHHHHHHHHHHHG/BGGGEFGFFHHHGGGHHHGEGHGHHHHHHHHHHGFGFEF?<--.900000000/.----<--.000000//.00<000000:0000000:000.0000000<00000000<..00000000
@M03495:530:000000000-LYBTV:1:1105:9185:26986 1:N:0:GTGACGTT+ATCTGGGA
GTCAGCATGTGAGCTTTGGTCCAGCCTGAGTCCTCTGGTTTATCAACGGCAAAATATAGATCGGAAGAGCACACGTCTGAACTCCAGTCACGTGACGTTATCTCGTATGCCGTCTTCTGCTTGAAAAAAAAAAAAAAAACAAGTAGAAAGTGAGATAACGAATTAGAGACAACACGACGATAAGGAAAGAGATCGTGTACAGAGTCAATAGTGTATAAGTGTACATGCAAACATATGTGATGTCAGTTATT
+
CCCCCFFFFFFFGGGGGGGGGGHHHGHHHHHHHHHHHHFGHHHHHHHGGGGGHHHHHHHHDHHGGGGHHHHHHHGHHHGHHHHHHHHHHHHGHHHGGFFFHGHHHGGGGHHGGGHGHHHHHHHHHHHHGGGG>><--<<.../=1=1110111011<:0..<..10101//:....----...<00//.///10.<../1111/10111111111<1111111111100:1..0<11<1111:111<11:1
@M03495:530:000000000-LYBTV:1:1105:12704:27022 1:N:0:GTGACGTT+ATCTGGGA
GTCAGCATGTGAGCTTTGGAGTGAAATCTCTTGTCTTAAGGAATAAAGGAAAAAGATTCCGTCGGAGGCTCGGTGCTCTACAGGTTCAACCTTTGTACTCTATTATTGCCTCACATTCCATCTCTTGTGAAAATATATTTGATTGGCTTTTCTGCAGGTTGTTTGCCAGGACTTTCCAAGACCTCCACTAGAAAACACAATAAACTTTTTGGAAGCTGGACAACTATCTTCATTTTTCAGAAACAGTGAAC
+
BBBBBFFFFDFFGGDGGBBCEGHF5GFGHFHHFHHHHHDGHABFGHGHHHGGHHGAGGFHHHGGGAEEEFGEEEDEFHHHHGHEGHHHHG1BFGHGFHFHHGHHGGHHHHHHGHFHFHHHGHHHEHGGHFHHFGHGFHGGFDFGF0FGHHHHHHHHFF<GHBEGHHGHCECGE1F1?FGFHGHGEFBGHGH1DHFGFCA.0<<DGHFEHHG-/;CGFHHFHH.GFHGFGCBFFG;CBFGF0;9CFF;FFF9
@M03495:530:000000000-LYBTV:1:1105:14751:27050 1:N:0:GTGACGTT+ATCTGGGA
GTCAGCATGTGAGCTTTGGAATTAGTAAATTCGTTGACGACAGAAGGAGCAAGATAACGACCACAGGGAGGGTGGTTTATCAACGGCAAAATATAGATCGGAAGAGCACACGTCTGAACTCCAGTCACGTGACGTTATCTCGTATGCCGTCTTCTGCTTGAAAAAAAAAAACATAAATACACAAAGAAGCATGACAGTAAACGAGGCACCATCCACAACAACTATTATGAGAATTTCGATAAATAAAGTAG
+
BBBCCFFFFFFFGGGGGGGGGGHHHHHHFHHHGHHHFHGGGGEHHHHGHGHHHHHHHHGGGGGHHHHGFGCGEFFG1GGHHHHHGGGGCH2BFGHHHFGHGGGGCHHHHHHGGHGGHHHGHHHHHHHBD@GHGG?FHFGHGHFGHHHHGGGFCGFGHHHHFHBGHGGG??;;9000000:009..//./99000/00////9:..-9....//.///...;.///////////;////9/../:///////
@M03495:530:000000000-LYBTV:1:1105:17549:27056 1:N:0:GTGACGTT+ATCTGGGA
GTCAGCATGTGAGCTTTGGATGGTTCTGGTTTATCAACGGCAAAATATAGATCGGAAGAGCACACGTCTGAATCCAGTCACGTGACGTTATCTCGTATGCCGTCTTCTGCTTGAAAAAAAAAAAAAAAACAATAATAAATGAAAATACAACACGACACAATAACAATCACGATAGACAAGTGATGCATTAAAGCAAAGTAACACAGTAGACATGTTTTCGCTATGTCAGACTTTAAACATTCACCGACACT
+
CCCCCFFFFFFFGGGGGGGGGGGGHHHHHHHHHHHHHHGGGGEHHHHHHHHGHHGGGGHHHHHHHGHHHGHHHHHHBDFGHGHHHGGGGHGGGHHGGHHHHGGGHGHHHHHHHHHHHHGECF<<//><-.<.000<0=000000=000<00.:.--:-/.00:000009;.....000;.00000000;=0900:;0/;00090..000:900:900/:-....:0000090090000000;000.9-;-0
@M03495:530:000000000-LYBTV:1:1105:8278:27069 1:N:0:GTGACGTT+ATCTGGGA
GTCAGCATGTGAGCTTTGGAGTGAAATCTCTTGTCTTAAGGAATAAAGGAAAAAGATTCCGTCGGAGGCTCGGTGCTCTACAGGTTCAACCTTTGTACTCTATTATTGCCTCACATTCCATCTCTTGTGAAAATATATTTGATTGGCTTTTCTGCAGGTTGTTTGCCAGGACTTTCCAAGACCTCCACTAGAAAACACAATAAACTTTTTGGAAGCTGGACAACTATCTTCATTTTTCAGAAACAGTGAAC
+
CCCCCFBFFDFFGGGGGGGGGGHGGHHHHHHGHFHHHFFFH3AFHHGHGEHHGHGGHHHHHGHGGGGGGHHGGEGGHGHGHGHFHHHHHHHFHGHHHHHHHHFHEHHGGFHHHHHHFHGHGFHHHHHHG44EFFFFHGHHH?GFHFGHHHGHGHHGHGHHFGHHHGHHGEFHGHHHGGGFEFHGHEHHGGG11FGGCCCCGD<=GHGHHHGG/CHCFF:CFFGGHHHHHHGGFFCFGGGBF0:CFFB0;B9
@M03495:530:000000000-LYBTV:1:1105:11365:27074 1:N:0:GTGACGTT+ATCTGGGA
GTCAGCATGTGAGCTTTGGACTCCTGACTGGTTTATCAACGGCAAAATATAGATCGGAAGAGCACACGTCTGAACTCCAGTCACGTGACGTTATCTCGTATGCCGTCTTCTGCTTGAAAAAAAAAAAAATATAACCACCATCCACCACATAAGTATATTGAACGTATGTCGATTATCTATTATACTTGCACCACATACTTCTAACAATCACTCCAGATTCTAGTCATCATCGTGGTTGTCACGTCCATTGT
+
BABBBFFFFFFFFCGGGGFGGGHHHHHHHHHHHHHHHHHHGCFCGHHHHGGHHHHHGGGGHHHHHHHGHHHGBGHHHHHHHHHHFGHHGGFFFGHHHHGGHHHHGGGHGFHHHHHFF3GG0E/@>>///01111111<.>110110<..00000==000<000<..0/<;.;.0.000000<CF0009000/...9000090090/00/0/0;9//000;0/////9B////....;..9//.9...////
@M03495:530:000000000-LYBTV:1:1105:14346:27120 1:N:0:GTGACGTT+ATCTGGGA
GTCAGCATGTGAGCTTTGGAGGGCAAGAAGTGGTTGTGACATTGCATGGCAGCTAGAGCCAACTGGTTTATCAACGGCAAAATATAGATCGGAAGAGCACACGTCTGAACTCCAGTCACGTGACGTTATCTCGTATGCCGTCTTCTGCTTGAAAAAAAAAAACAACCTGCAGTCTAGTAAAGCTTTGGATGCTGTCGTCCGACCATGATCGTATCGATCAGCTCACTTTCGCTTTCGCCAGACTAGCAGAT
+
BAABBFFFFFFFGGGGGGGFGGGGGGGHHGBFDDFFEEEGH5FAFHGHFFHEEHGGHHFFGHEHHHBGFHHHHHHG00>>GHHHHHGHGD?>EFECGFGHHHGHHHGHHFGHHHH?EEFAHEHGGGGF/FHHFCD2CGFFADHAGHBFHFCF1F?0A-<A--..;../.:CB0:C00<C00;0BFB0/;0//;;00.9..-.-9?0/;/B.../;.9.;.9B/9/;//9/...;;B.9A.-..////;:99
@M03495:530:000000000-LYBTV:1:1105:12490:27143 1:N:0:GTGACGTT+ATCTGGGA
GTCAGCATGTGAGCTTTGGTCCAGCCTGAGTCCTGGTTTATCAACGGCAAAATATAGATCGGAAGAGCACACGTCTGAACTCCAGTCACGTGACGTTATCTCGTATGCCGTCTTCTGCTTGAAAAAAAAAAAATATCATCGGTAGACATCTATAGCTTAGCAATACCAAGATTTTGACGGACCACCACATTCTACTCAACCACACTTGATAGAACCTTGTCGAGTGTCGCTGTATTCGAGAAATAGTGCAC
+
BABBBFFFFFFFGGGGGGGGGGHCFGGHHHHHHGHHHFAFGEFGHGGGGGHFHHHHHFHHHDFGGHHHHHFHGBGGGHGHHHHF@FHHHE1BFFGFG2FDGHFGEHEEFEFEFFFHHGHG30BBBFDD?/C><?11111=1..<.1111<000000000000000<000..000:0.0.-:-;..;..9000000000//...../0;0;;0;9/.9////..-;.//.....//9/./.9./:///////
@M03495:530:000000000-LYBTV:1:1105:12677:27162 1:N:0:GTGACGTT+ATCTGGGA
GTCAGCATGTGAGCTTTGGTCCACCTGATCCTGGTTTATCAACGGCAAAATATAGATCGGAAGAGCACACGTCTGAACTCCAGTCACGTGACGTTATCTCGTATGCCGTCTTCTGCTTGAAAAAAAAAAAAAAAAAGAACAGTAAGATAATTGATAGTAAAGCGAATCACATACTCCAGCTCAGTACAACACTCGAGAGTCATACAGAGAGATTGAATGTTAGAATATTAGAACATAACAATTGCGAGACA
+
CBCCCFFFFFFFGGGGGGGGGGHHHHHHHHHHHHGHHHHHHGGFGGGGGHHHHHHHHHHGGFGHHHHHHHGHHHGHHHHHHHHHHHHGHHGFGFGHHFHHHFGHHHHGGGHGHHHHHHHFGHHHGGBCD/><----..<///<<111:111111111=1111=..--.100100<0000/000/111110..0/....-00111:011</..1<00111<11111<1111<1<:/1110000101.---</
@M03495:530:000000000-LYBTV:1:1105:9507:27178 1:N:0:GTGACGTT+ATCTGGGA
GTCAGCATGTGAGCTTTGGTCCAGCCTGAGTCCTTTGGTTTATCAACGGCAAAATATAGATCGGAAGAGCACACGTCTGAACTCCAGTCACGTGACGTTATCTCGTATGCCGTCTTCTGCTTGAAAAAAAAAGGGATTTGCGCACCTCATGGAAACCCTCATACAGCAGCTTGATCGCTTTTCCGATCGTCTGGCGGTCTCAAGCACTACCTACATCAGGCACTGGGACACGGCGAGCGTGCGCCGGTACG
+
AAAAAFFBF@D5D4GBGFGED4BGFACGBGAF4GDEF3FGFA5DFGEA2AEEGH3EHFBFBBFEEFDAFA3A2GFF1BE5FGHHHHFHHH3E?CFGE??B14BGHFEGHGDE//0?DGGB4FF033BG@<//////0<?D1/@@D-00>1<11>1/....<000<00C.</CC.<:::...00:...--9.../0-;?-.9///9../9/./9B/;:/9//;;9/....9:.-------...;-.;---9.
@M03495:530:000000000-LYBTV:1:1105:8810:27206 1:N:0:GTGACGTT+ATCTGGGA
GTCAGCATGTGAGCTTTGGTCCAGCCTGAGTCCTGGTTTATCAACGGCAAAATATAGATCGGAAGAGCACACGTCTGAACTCCAGTCACGTGACGTTATCTCGTATGCCGTCTTCTGCTTGAAAAAAAAAAACGAACTCGGGTGAGATACGATAGGGTCGAACACTGGCTAATGCGCTTGCAACATCAACTTTCAGATGATAATCCAGAGGCGTAGCGAGCTCTTTGGGCTGTGCTATTATATCAGCCATG
+
AABAAFFFFFFFGGGGGGGGGGHHHGHHFHGHHHHGFHHHHHGHHEGGGGHHHHHHHHEFAABABFGHHGHHGFGG?5BBGGFFHHHHHGFGFFFFFHHFFHHGGHHHGGEGHGHHGHHHE0BBGHGGGFB@////-.=..->-<<00=0<.<../.</:;..-/00/./0000;9.-.9.000./090/0000000000099//////...-.;-.---9.//99//...9.//;/;///;;/////;/9
@M03495:530:000000000-LYBTV:1:1105:14450:27229 1:N:0:GTGACGTT+ATCTGGGA
GTCAGCATGTGAGCTTTGGAGTGAAATCTCTTGTCTTAAGGAATAAAGGAAAAAGATTCCGTCGGAGGCTCGGTGCTCTACAGGTTCAACCTTTGTACTCTATTATTGCCTCACATTCCATCTCTTGTGAAAATATATTTGATTGGCTTTTCTGCAGGTTGTTTGCCAGGACTTTCCAAGACCTCCACTAGAAAACACAATAAACTTTTTGGAAGCTGGACAACTATCTTCATTTTTCAGAAACAGTGAAC
+
BBBBBFDFFDDFGFGGGGFGFGGHHHHGHHCBFGGHHH6FG33BGHFFFHHHHHGEFHHHFFGC?ECEEHGGEA1EHHHHHHHHBFHHHF1EEBDHGHGGGFHHHHHHGFHHHHGEHHHHHHFHHBHFGHHBGHFGHHHHHFHH1FCFHHHHH2DGHHFFGGGG<1GHBGECG1GFHHHHCGBF1.<FDGHFDFFFH.GCFH0<DFGHGFGGEG/;0CF.GFFEHHHGGHGGGFFGGEFBFFFGGGFBCF0
@M03495:530:000000000-LYBTV:1:1105:10326:27253 1:N:0:GTGACGTT+ATCTGGGA
GTCAGCATGTGAGCTTTGGTCCAGCCTGAGTCCTGGTTTATCAACGGCAAAATATAGATCGGAAGAGCACACGTCTGAACTCCAGTCACGTGACGTTATCTCGTATGCCGTCTTCTGCTTGAAAAAAAAAAATAAGACATAACACAGGTACAAGATTACGCCAGGACGGCAACATAAAGAGAACAAATCAGAACGCAAACCGAGTCCATACTACTCGCGATCTTTTCACGTCAAGACAAATATCACTCATA
+
BAABBFFFFDFFGGGGGFG4GGFHHEHHHHHHHGHHAGFGH5DGGEGGGGHHHHHHGHHHABBBEGGGGHHHGBGF?DDBGGGHHHHHFE1??FFFGHEHHHHGGHHHHGGEHGGHHHGBFBFEHAG<CB//0?11?101<<1D1<0.11111101000..-.<...----:.;/00000/9////9000900;..-9-..---..////./////.9---..9/;9/B.9.../9.;;./;://F/:///
@M03495:530:000000000-LYBTV:1:1105:16644:27264 1:N:0:GTGACGTT+ATCTGGGA
GTCAGCATGTGAGCTTTGGAGTGAAATCTCTTGTCTTAAGGAATAAAGGAAAAAGATTCCGTCGGAGGCTCGGTGCTCTACAGGTTCAACCTTTGTACTCTATTATTGCCTCACATTCCATCTCTTGTGAAAATATATTTGATTGGCTTTTCTGCAGGTTGTTTGCCAGGACTTTCCAAGACCTCCACTAGAAAACACAATAAACTTTTTGGAAGCTGGACAACTATCTTCATTTTTCAGAAACAGTGAAC
+
BBBBBFFFFFFFGGGGFFG4GGEHHHHHHHHHGHHHFHHGGHGHHHHHHHHHHHGGFGHHHHHCEGGFGHHGG?EEHHHHHGHH3GHHHHGGGGHHHHHHHHFHHHHHHGHHGHHHHHHHHHHHHHHHHHHFFHHGHHHHGHGHHFFGFHHFHHGGHFGGGEHHHGHHHEHHHHHGHHFHHFBFGHHHHB1DFBCGGFH.DG<DGHGGFHGCHH/CCHGFHHEHHHHHF0BFFFFFC/;CFFGGFE0;CF0
@M03495:530:000000000-LYBTV:1:1105:11739:27266 1:N:0:GTGACGTT+ATCTGGGA
GTCAGCATGTGAGCTTTGGAGGGCAAGAAGTGGTTGTGACATTGCATGGCAGCTAGAGCCAACTGGTTTATCAACGGCAAAATATAGATCGGAAGAGCACACGTCTGAACTCCAGTCACGTGACGTTATCTCGTATGCCGTCTTCTGCTTGAAAAAAAAAAAAAATAACATGAATGTGTCTTAAATATCATTCTACTACTTTGACCACGTAATGACATTTAATCATAGTCACATTCAATATATTCTGAAAT
+
CCDCCFFFFFFFGGGGGGGGGGGGGGGHGHHGHGGGGEHHHGHHHHHHFHHGGHHHHFHHHHGHHHGHHHHHHHHGGGGGHHHFGGHHHHHGGGGHHHHHHHGHHHGHHHHHHHHHHHHGHHHGGGGHHHHHHGGHHHHGGGHGHHHHGHHFFHFGGGGG-<---.0100100<1<11=1111<11111111111:1:111101100.<9/..11001111111:111<11111111111:11111111<:
@M03495:530:000000000-LYBTV:1:1105:11352:27279 1:N:0:GTGACGTT+ATCTGGGA
GTCAGCATGTGAGCTTTGGAGTGAAATCTCTTGTCTTAAGGAATAAAGGAAAAAGATTCCGTCGGAGGCTCGGTGCTCTACAGGTTCAACCTTTGTACTCTATTATTGCCTCACATTCCATCTCTTGTGAAAATATATTTGATTGGCTTTTCTGCAGGTTGTTTGCCAGGACTTTCCAAGACCTCCACTAGAAAACACAATAAACTTTTTGGAAGCTGGACAACTATCTTCATTTTTCAGAAACAGTGAAC
+
BABBBFFFFFFFGGGGGGGGGGHHHHHHHHHHHHHHHHHHHHHHHHHHHHHHHFEFHHHHHGHGGGGGGHHGGEGGHHHHHHHHGGHHHHFBGGHHHHHGHHHHHHHHHFHHHHHHHGHGHHHHHHHHHHHHHHHHHHHHHHHHHEHHHHHHHGFHHGHHFGHHHHHHHGEGHHHHDGHHFHFGHHFCHHH1<FHFHFE.D0D=DGHHHHGGGFBGGHHEGFHFFBGHHHGGGGCBBFGFB0/9BFFB0;9
@M03495:530:000000000-LYBTV:1:1105:13703:27296 1:N:0:GTGACGTT+ATCTGGGA
GTCAGCATGTGAGCTTTGGAGTGAAATCTCTTGTCTTAAGGAATAAAGGAAAAAGATTCCGTCGGAGGCTCGGTGCTCTACAGGTTCAACCTTTGTACTCTATTATTGCCTCACATTCCATCTCTTGTGAAAATATATTTGATTGGCTTTTCTGCAGGTTGTTTGCCAGGACTTTCCAAGACCTCCACTAGAAAACACAATAAACTTTTTGGAAGCTGGACAACTATCTTCATTTTTCAGAAACAGTGAAC
+
AAAAAFFBFDFFGGGCFFCGFFFFHDGHHHHHFHHHHHFGC3ABFHHHFBGFHHFAGDDHFFGG?FEAEHHEGE1EGHHHHHHE3FHHEB?BFFHBGGHDGHFEFFHHH3FGGHHGBGFFHHFHGHHGGFHHGFHFGGHHF4?FDGHCCBGHGDDFBFHHFEGHHHHHGHHGHHGH?GB10CGFHGHHGHGH1FFG<<C<GB0=DHHHHF@?F:GGHHHAHHGEHHHHHGFFBCFF0C0;00;CFE0;000
@M03495:530:000000000-LYBTV:1:1105:13472:27343 1:N:0:GTGACGTT+ATCTGGGA
GTCAGCATGTGAGCTTTGGAGTGAAATCTCTTGTCTTAAGGAATAAAGGAAAAAGATTCCGTCGGAGGCTCGGTGCTCTACAGGTTCAACCTTTGTACTCTATTATTGCCTCACATTCCATCTCTTGTGAAAATATATTTGATTGGCTTTTCTGCAGGTTGTTTGCCAGGACTTTCCAAGACCTCCACTAGAAAACACAATAAACTTTTTGGAAGCTGGACAACTATCTTCATTTTTCAGAAACAGTGAAC
+
BBBBBFFFFFFFGGGGGGFGGGHHHGHHHHHHHHHHHHFHFHHHHHHHHHHHHHGGHHHHHGHGGGGGGHHGGEGGHHHHHHHHHHGHHHHGGHHGHHHGHHHHHHHHHHHHHHHHHHHHHFGFHHHGH4GGHGHHHHHHHFHHHHHHFHHHHHHHGHGHFDHHHHGHHHHHHHHHHHHHEHHGHHFHHHGHEGFHFCGCGB<DHHHHHHGGHFFGHHHHHHGHHHHGHGGGGGCFFGGCF;CFFF;F0CB
@M03495:530:000000000-LYBTV:1:1105:16187:27346 1:N:0:GTGACGTT+ATCTGGGA
GTCAGCATGTGAGCTTTGGTCCAGCCTGAGTCCTCTGGTTTATCAACGGCAAAATATAGATCGGAAGAGCACACGTCTGAACTCCAGTCACGTGACGTTATCTCGTATGCCGTCTTCTGCTTGAAAAAAAAAAAAAAAGAAAAGAACAAGAATTGCGACAGTCAAATGAAGAAGTTCGAACAACATGTCACTACTATAACACAACGGCAGTAGAAAAGGAACACACATGCTACATAAGTAGAGAGTCGAAG
+
CCCCCFFFFFFFGGGGGGGGGGHHHGHHHHHHHHHHHGBGHHGHGHHGGGGGHHHHHHHHHHHGGGGHHHHHHHGHHHGHHHHHHHHHHHHGGGGGEFFGGGHHHFGHHHHE/EGGHHHHHHHHGHHHGGGGDC/<>@..<C//..//////000:.:---0:000000000//000...;-/../0000;;0/09;00000...-----/00900//.//.//...000000000000:000;.;0-...
@M03495:530:000000000-LYBTV:1:1105:10896:27385 1:N:0:GTGACGTT+ATCTGGGA
GTCAGCATGTGAGCTTTGGAGTGAAATCTCTTGTCTTAAGGAATAAAGGAAAAAGATTCCGTCGGAGGCTCGGTGCTCTACAGGTTCAACCTTTGTACTCTATTATTGCCTCACATTCCATCTCTTGTGAAAATATATTTGATTGGCTTTTCTGCAGGTTGTTTGCCAGGACTTTCCAAGACCTCCACTAGAAAACACAATAAACTTTTTGGAAGCTGGACAACTATCTTCATTTTTCAGAAACAGTGAAC
+
ABAAAFFFFFFFGGGGGFFGGGGHHHHGHFGHGHHGHH6FFEBFGHHHHFHHGGGGHHFFABBAEFGCFGHEG?FFDFHDEHFGFGDHHG?BGFGFFHFFGBGHHHHGFFGHHHFGHHFHFFF3GGGGGBBBFGHHHGHHHHEHFCGHHGHBHHBFFEGHBCGHHHHFFHEHHGHHG11GFGCFHHHHHHF1<1>0><CCDG0<GFFHHFCC/CC.<GBGGCHC/CC0C0;FCC0;CFFF0;;/FF9BFBB
@M03495:530:000000000-LYBTV:1:1105:18973:27392 1:N:0:GTGACGTT+ATCTGGGA
GTCAGCATGTGAGCTTTGGAATTAGTAAATTCGTTGACGACAGAAGGAGCAAGATAACGACCACAGGGAGGCTGGTTTATCAACGGCAAAATATAGATCGGAAGAGCACACGTCTGAACTCCAGTCACGGGACGTTATCTCGTATGCCGTCTTCTGCTTGAAAAAAAAAAAAAAAAAACAATATGACAACAACTCATCTATCTGAGTTATAACCACGGTCACGACCTATACAATGAGCTCTCACAACATAA
+
CBCCCFFFFFFFGGGGGGGGGGHHHHHHHHHHGHHHHHGGGFFHHHHHHHHHHGHHHHGGGGGHHHHGGGGGHHGHHHHHHHHHGGGGGHHHHHHHHHHHGGGGHHGHHHHGHGHGHGGHGHHHHHHHG/BGGGGGHGHHHHGGHHHHGGGHEHHHHHHHHHHHHGGGGG?-9<<-C-9..00000000...<00000<00000000:0000<00..-.<.:..--.<0000000<<00<0<000<..<00
@M03495:530:000000000-LYBTV:1:1105:9181:27401 1:N:0:GTGACGTT+ATCTGGGA
GTCAGCATGTGAGCTTTGGACTCCTGACTGGTTTATCAACGGCAAAATATAGATCGGAAGAGCACACGTCTGAACTCCAGTCACGTGACGTTATCTCGTATGCCGTCTTCTGCTTGAAAAAAAAAAACACATAAAGACAAATGCTATTCCTCAGTCTACTAGTAACTAAAACGACTAATATCAAACCATCACCACAATATAGACCGCACATACAACAACACCACTCTAAAGTGCCCAACATTCACACTGGT
+
BBBBBFFFFFFFGGGGGGGGGGHGGHGHHGHGHHGHFHFHECAEFHHHHHHHHHHHGGGGCEFGHHHGHHHGHHHHHHHHHHHHGHHEFF?FFGHHHHGGHHHHFEEGGHHHHHHHFFHHAED@D>>//</<?11110?0011111<11111111<F1000<0=0<000000-.-.:0;:000000:.0/0;/09..;0090000--9--00000/9...;..9/;////////://...////9//9/./
@M03495:530:000000000-LYBTV:1:1105:16911:27441 1:N:0:GTGACGTT+ATCTGGGA
GTCAGCATGTGAGCTTTGGAGTGAAATCTCTTGTCTTAAGGAATAAAGGAAAAAGATTCCGTCGGAGGCTCGGTGCTCTACAGGTTCAACCTTTGTACTCTATTATTGCCTCACATTCCATCTCTTGTGAAAATATATTTGATTGGCTTTTCTGCAGGTTGTTTGCCAGGACTTTCCAAGACCTCCACTAGAAAACACAATAAACTTTTTGGAAGCTGGACAACTATCTTCATTTTTCAGAAACAGTGAAC
+
BB@BBFFFFFFFGGGGGGGGGGGGGHHHHHHHHHGGHHGHHFFHHGHHHHCHGGGGGHHGHHHFGGGGGHFGGEFGHHHHHHHHHGHHGFFGHEHDHHHHHHHHHHGFHHGHHHGHHFHHHHHHHHHGHHHHHHHHHHHHHHHHHHHHHHHHHGHHHHHGHDHFFEGHHACGHHHHHGDGABCHHFFGGHHF1<GGGGE<GHDBDDFHHHGGBCGEHF/GGCGHHHFGHCFFF9CFFFGBF0CFGGCF0FB
@M03495:530:000000000-LYBTV:1:1105:15593:27447 1:N:0:GTGACGTT+ATCTGGGA
GTCAGCATGTGAGCTTTGGAGTGAAATCTCTTGTCTTAAGGAATAAAGGAAAAAGATTCCGTCGGAGGCTCGGTGCTCTACAGGTTCAACCTTTGTACTCTATTATTGCCTCACATTCCATCTCTTGTGAAAATATATTTGATTGGCTTTTCTGCAGGTTGTTTGCCAGGACTTTCCAAGACCTCCACTAGAAAACACAATAAACTTTTTGGAAGCTGGACAACTATCTTCATTTTTCAGAAACAGTGAAC
+
BABBBFFFFFFFGGGGGGGGGGGHHHFHHHHHHHHHHHHHGGHHHHHHHHHHGHGGGHHHGHHGGGGGGHHGG?FCHHHHHHHHHHFHHHHHHGHHHHHHHHHHHGHHGHHHFHHHHHHHHHHHHHHHHHGHHFHHHHHHHHHHHFBGHHHHGGGHGFGHHGHHHHFHHGHHHHHHHFHHFHFGHHFHHHHBFGGHHFEEHGGHHFHHHHGGBCFCGHFHHHHHHFHHHHFFFFCBFFFFFGGGGGB90C9
@M03495:530:000000000-LYBTV:1:1105:18384:27461 1:N:0:GTGACGTT+ATCTGGGA
GTCAGCATGTGAGCTTTGGAGTGAAATCTCTTGTCCTAAGGAATAAAGGAAAAAGATTCCGTCGGAGGCTCGGTGCTCTACAGGTTCAACCTTTGTACTCTATTATTGCCTCACATTCCATCTCTTGTGAAAATATATTTGATTGGCTTTTCTGCAGGTTGTTTGCCAGGACTTTCCAAGACCTCCACTAGAAAACACAATAAACTTTTTGGAAGCTGGACAACTATCTTCATTTTTCAGAAACAGTGAAC
+
BBBBBFFFFFB5FGFFGFGGGGHHHHHHHHHHFGFFHHFHC33FGGFBBF3GGFGFFFHHG3FEGEG0BECEE?1E3FGHHHHHFGFFHHFGBGHHHHHGHEGHHHFGFGGFHHGHHFHGF?GGHGHGGGDGHHGHHH?GHH4GFA2GHHGHGB3GGFFGC/?GH2FHGGHECGHH<GHHHHEHHHHGGB1<=FGHHH.CFF<DDGHHHG?-/<CCFHCCGFCG/CGGGBFBFBFCCF0BBFFFFGF0;C;
@M03495:530:000000000-LYBTV:1:1105:10127:27471 1:N:0:GTGACGTT+ATCTGGGA
GTCAGCATGTGAGCTTTGGAATTGTAAATTCGTTGACGACAGAAGGAGCAAGATAACGACCACAGGGAGGGTGGTTTATCAACGGCAAAATATAGATCGGAAGAGCACACGTCTGAACTCCAGTCACGTGACGTTATCTCGTATGCCGTCTTCTGCTTGAAAAAAAAAAGCATAGCGATGAAATGGGAATATATAGGTAATAAAAACAGCGTTGATGGCGGCTTATTGGACAGTAACTAACGATACGACTA
+
BBBBBFFFFFFDFGGGGGFGGGHHHHHGHHHGGGHGGFAEFEFHGHGHFHHHHHHGGGGG?EHEHHGEFGG>BEEFFCGHHHHGGGGFHHBFFHHHHHHG?FEAGHHHHHCFGHGHHHHHHHHHFHGD@GGFGFGH/GHHHF?GHGHGGGFGDGHBDGHEGFHGC?GG-../000/--..000000.///;;0000099000////;..99..-9/9B.9;---//////;/./9B9//;/....9....-
@M03495:530:000000000-LYBTV:1:1105:21152:27481 1:N:0:GTGACGTT+ATCTGGGA
GTCAGCATGTGAGCTTTGGTTTATCAACGGCAAAATATAGATCGGAAGAGCACACGTCTGAACTCCAGTCACGTGACGTTATCTCGTATGCCGTCTTCTGCTTGAAAAAAAAAAAATAAAGAATAGAGCGTGATCACCTAACTACGAGAGAATGGCGACACACGAATCGATAGACAAGATCATATGTGCTCCACCTGTTAAAACGTGACACTAGAGATGAAAGTCCGCGTCTGCTCTACACCATAGCACAA
+
BABCCFFFFFFFGGGGGGGGGGHHHHHHGGGGFHHHHHHHHGHHGGGGHHHHHHHGHHHGHHHHHHHHHHHHGFHHGGFGGHHHFFGGHHBFFAFHGHHHHHGHHHHHHGGGGCB/@222220111111////01=001110=11....-./<0//-----/.--......:.00;9./9009000;00990:/99/0//9//9-...://///;//;/////9//.----;.//////9/9.////;///
@M03495:530:000000000-LYBTV:1:1105:16252:27499 1:N:0:GTGACGTT+ATCTGGGA
GTCAGCATGTGAGCTTTGGAATTAGTAAATTCGTTGACGACAGAAGGAGCAAGATAACGACCACAGGGAGGGTGGTTTATCAACGGCAAAATATAGATCGGAAGAGCACACGTCTGAACTCCAGTCACGTGACGTTATCTCGTATGCCGTCTTCTGCTTGAAAAAAAAAAAAAACAATAAAATGCATACAGATGTCGAGTAACAACAGTGACAACGACGACGGTATTAATCTAGACATTAGACCAATCCCG
+
BBBBBFFFFFFFFGGGGCGGGGHHHGGHCHHHGEGHHHEGGCEHHHGHHHHHHHHHHHGGGGGHHHHGFFGGEGGGGGHHEHHHGCGGGH2BFGHFHHHHGGGGHHFHHHFGFGHGHHHHHGHHGGHF?@GHGGFFBE1FFHFGHGHHCA@FFGHGHHHHGEFDCGGC@?-9:-9..009;F09////;/////9/99-9./9//9A.9/////;-.--9;--:..////////99//9/////..//;;.
@M03495:530:000000000-LYBTV:1:1105:19037:27503 1:N:0:GTGACGTT+ATCTGGGA
GTCAGCATGTGAGCTTTGGTTTATCAACGGCAAAATATAGATCGGAAGAGCACACGTCTGAACTCCAGTCACGTGACGTTATCTCGTATGCCGTCTTCTGCTTGAAAAAAAAAAAAAACAGATACAGAAGATACATGACAACGAAACTGTAAAGAAAATTATTCAATCATGTAATGTCGTATGTATATCATTCATGGCAACAATGGTACAATGCAGAGAGTACATATCATAGTTGTACGCAATTTGAGACA
+
CABCCFFFFFFFGGGGGGGFGGHHHHHHGGGGGHHHHHHHHDGHEGGGHHHHHHHEGHHGHHHHHHHHHHHHGGHHGGFFHHGHHHGGHHBGEFGHGHHHHHHHHGGHHGGGGGD////?0011111111111111111<1<-.<.<00<00000.//00000000000000000000...;/000000;0000000.90:..000000000;0000./9000:0000;000;00000...-.0000..0/
@M03495:530:000000000-LYBTV:1:1105:13084:27514 1:N:0:GTGACGTT+ATCTGGGA
GTCAGCATGTGAGCTTTGGAGTGAAATCTCTTGTCTTAAGGAATAAAGGAAAAAGATTCCGTCGGAGGCTCGGTGCTCTACAGGTTCAACCTTTGTACTCTATTATTGCCTCACATTCCATCTCTTGTGAAAATATATTTGATTGGCTTTTCTGCAGGTTGTTTGCCAGGACTTTCCAAGACCTCCACTAGAAAACACAATAAACTTTTTGGAAGCTGGACAACTATCTTCATTTTTCAGAAACAGTGAAC
+
BABBBFFFFFFFGGGGGG4GGGHHHHHHHHHHHGHHHHHHGFFGHHHHHHHHHHGGHHHHHGHGGGGGGGHGGEFGHHHHHHHHGHHHHGFBBEFGHHHHFGFGHHHHHHHHHHHHHHHHHHHHHHGFG4GHHHHHHHHHHHHHHFHHHHHHGHHHHHFHHGHHEHFHHHHHHHHGHF<GHHHHHGHHHHGGGGHHFCEEHHGHFHFHHHGGBGHGGHFCHHHEFHGHHHGGGG;CCGGC0CBBFF9C0B0
@M03495:530:000000000-LYBTV:1:1105:18534:27519 1:N:0:GTGACGTT+ATCTGGGA
GTCAGCATGTGAGCTTTGGAAATTAGTAAATTCGATAACGACCACAGGGAGGGTGGTTTATCAACGGCAAAATATAGATCGGAAGAGCACTCGTCTGAACTCCAGTCACGTGACGCTAACTCGTATGCCGTCTTCTGCTTGAAAAAAAAAAAAGTGTAGGAGTGGATTGGGAGTAACTCTTATCGTGGTAAAACCTTTAACAACCCGTCCTTCAGTATACGGGTCTCCAAATCCGATGATAAGTCAAAGAA
+
AA1AAFD1DFB3111BGFFGC1FGHGDF3AAAFFGHHFAFFEG0//F///EEEBA/AABFGHBGEFEE//GBF122BG2B?B>/>>FG1G1>>0?FFBD1>G1BE2BFGEG///A/?//<F1/BA0CD<///</F1<G11F0111<A---<@-.000000:C::.0:0/.9:../0;0;000C0.9...000;9./0//;;//;----9A-/////////---;--9B//:9/9----9/9///9/99/;:
@M03495:530:000000000-LYBTV:1:1105:13000:27528 1:N:0:GTGACGTT+ATCTGGGA
GTCAGCATGTGAGCTTTGGAGTGAAATCTCTTGTCTTAAGGAATAAAGGAAAAAGATTCCGTCGGAGGCTCGGTGCTCTACAGGTTCAACCTTTGTACTCTATTATTGCCTCACATTCCATCTCTTGTGAAAATATATTTGATTGGCTTTTCTGCAGGTTGTTTGCCAGGACTTTCCAAGACCTCCACTAGAAAACACAATAAACTTTTTGGAAGCTGGACAACTATCTTCATTTTTCAGAAACAGTGAAC
+
BBBBBFFFFFFFGGGGGGGGGGHHHHHHHHHHHHFHHHHHGHFHHHHHHHHHHHGGHHHHHGHEGGGGGHHGGEGGHHHHHHHHHGHHHGHGHHHGHHHHHHHHHHHHHHHHHHHHHFHHHHHHHHHHHHHGHHHHHHHHHHHHGHFFHHHHEHEFGAFFHCHHHEHHHHGHHFHHHGGFGGHFGHBHHHHFDGGHFGEEGHGDGHHHHFGCFFGGHHCGGFHHHHEHFGGGGGFGFGGB0;/CFG99CF0
@M03495:530:000000000-LYBTV:1:1105:18473:27542 1:N:0:GTGACGTT+ATCTGGGA
GTCAGCATGTGAGCTTTTGAATTAGTAAATTCGTTGACGACAGAAGGAGCAAGATAACGACCACAGGGAGGGTGGTTTATCAACGGCAAAATATAGATCGGAAGAGCACACGTCTGAACTCCAGTCACGTGACGTTATCTCGTATGCCGTCTTCTGCTTGAAAAAAACAAATTATACCATTAATAATCGAAATCAACGACCACTCCGGATGGTAACAGGAATACAACTACGAACTCAATTACCTGTACATT
+
BBBBBFDFFDDF5GD4GGDFGFHHBAEAFGGHGCCGH4EAE22BGBAGEHHHHCHFHDEFEEEA1FC11?0EFGGEGGCFGFFH1>>/E00?FGGBFBDFEEFGCA0B0FG/?/BCGHEB111@@<GHD0<??EFEHH1FFGGDHEFG-.->FF<G1=1CG0DG<<C....0;<0<0<GGB;0<0900../:90=0/..:9:.///.-9.-.//////..9//////;//.;9;9//;//;9/;;////;/
@M03495:530:000000000-LYBTV:1:1105:13188:27582 1:N:0:GTGACGTT+ATCTGGGA
GTCAGCATGTGAGCTTTGGAGTGAAATCTCTTGTCTTAAGGAATAAAGGAAAAAGATTCCGTCGGAGGCTCGGTGCTCTACAGGTTCAACCTTTGTACTCTATTATTGCCTCACATTCCATCTCTTGTGAAAATATATTTGATTGGCTTTTCTGCAGGTTGTTTGCCAGGACTTTCCAAGACCTCCACTAGAAAACACAATAAACTTTTTGGAAGCTGGACAACTATCTTCATTTTTCAGAAACAGTGAAC
+
BBBBBFFBFFFFGGGFGG4GGGGFHHHHHHGHHGGFHHGFHHHHHGHGE2GHHHGGHHHHHGGECGGGFEHGG?1@FHHHHHH3BB@GGHGFG3GEGHHHHGHGHHHFFBDGEHFHHHFFGHGFDGHGFBGHGFGHHHDHHFHFBFG1FHHHHHHGFEHHEBGHFBHHHHHHHHHHFF1GGHBBGEB<DGHFBFGF>C<CGB<DGHHGGGCDGFBGGGFHFFHEFHHFGHGFFB;C;CFC9;99FF0C0C0
@M03495:530:000000000-LYBTV:1:1105:10044:27626 1:N:0:GTGACGTT+ATCTGGGA
GTCAGCATGTGAGCTTTGGAATTAGTAAATTCGTTGACGACAGAAGGAGCAAGATAACACCACAGGGAGGGTGGTTTATCAACGGCAAAATATAGATCGGAAGAGCACACGTCTGAACTCCAGTCACGTGACGTTATCTCGTATGCCGTCTTCTGCTTGAAAAAAAAAAAAAGTCAAATCAACCCACAGCCAACATCAGCAGAACCATGACTAACACACTCTATCACTAATGTAAATCAACAGATACAACC
+
CCCBCFFFFFFFGGGGEGGGGGHHHHHHHHHHGGHHHHGGGGGHFHHGHHHHHHHHHHHHGHHHHFFFGGGEFEFGHHFGHHHGGGGGFHFGHHHHHHHGAFGGHHHHHGGHHHGHGHHHHHHHHGHGFHHGGFEHGFHHHGDGHHHGFGFGDHFFGHHGHHHHGGG-?C--.000000000/.:......;/..//////.///.9://////;//../:99/B/////:///:////////;://;;/.
@M03495:530:000000000-LYBTV:1:1105:13451:27637 1:N:0:GTGACGTT+ATCTGGGA
GTCAGCATGTGAGCTTTGGAGTGAAATCTCTTGTCTTAAGGAATAAAGGAAAAAGATTCCGTCGGAGGCTCGGTGCTCTACAGGTTCAACCTTTGTACTCTATTATTGCCTCACATTCCATCTCTTGTGAAAATATATTTGATTGGCTTTTCTGCAGGTTGTTTGCCAGGACTTTCCAAGACCTCCACTAGAAAACACAATAAACTTTTTGGAAGCTGGACAACTATCTTCATTTTTCAGAAACAGTGAAC
+
CCCCCFFFFFFFGGGGGGGGGGHHHHHHHHHHHHHHHHHHHGHHHHHHHHHHHHGGHHHHHGHGGGGGGHHGGGGGHGHHHHHHHHGHHHEFGHHHHHHHHHHHHHHHHHHHGHHHHHHHHHHHHHH3FDGHHHHHHHHHHHHHHHGHHHHGHHHHHGHHGAGHGHHHGHHHHHHHHFFHFHHHHHFFHHHFFGFHGGECGFDGHHHGHHGGHHFEHHHHHGHEFFHGHHGGGGCFFGGCBFCFFFBF;B0
@M03495:530:000000000-LYBTV:1:1105:9673:27647 1:N:0:GTGACGTT+ATCTGGGA
GTCAGCATGTGAGCTTTGGAGTGAAATCTCTTGTCTTAAGGAATAAAGGAAAAAGATTCCGTCGGAGGCTCGGTGCTCTACAGGTTCAACCTTTGTACTCTATTATTGCCTCACATTCCATCTCTTGTGAAAATATATTTGATTGGCTTTTCTGCAGGTTGTTTGCCAGGACTTTCCAAGACCTCCACTAGAAAACACAATAAACTTTTTGGAAGCTGGACAACTATCTTCATTTTTCAGAAACAGTGAAC
+
BABCCFFFFFFFGGGGGGGGGGHGHHHHHHHHHHHHHHFGHBGFGHHHHHHHHHGGHHIHBBBAEEGFGHGGGEGGHHHHHHHHGGHHHHHFHHHFGHHGHHHHHHHHGFHHHHHHHHHHHHHHGH3GGFDGHHHHHHHFHHHHGHFHGHHHHHGHHHHHHDHHHGGHGHHHHHHHHGDGHFGHHHHHHHH1FGHGGCEFGFDFHHHHHHGGFGHFGHHGHGFEHHHHHHBFFGGGGGGEFFGGGGFFCFF
@M03495:530:000000000-LYBTV:1:1105:19576:27653 1:N:0:GTGACGTT+ATCTGGGA
GTCAGCATGTGAGCTTTGGTCCGCCTGGTTTATCAACGGCAAAATATAGATCGGAAGAGCACACGTCTGAACTCCAGTCACGTGACGTTAACTCGTATGCCGTCTTCTGCTTGAAAAAAAAAAAAGGAAGGGATTAGACAGGGAGATCTATGTCGTTCTCTGCTCAAGAGCGTGACAGTAGGGTGAGTTGATGTAGCACAATAGATGATGTTCGCGACATGTGGCGAGAGAGTGAGGACGATGTGTGCTTG
+
BABCCFFFFFFFGGGGGGGGGGGGGGHHGHHHHHHGHGGGG2FGHHHHHHHHHGGGGHHHHHHHGHHHGHHHHHHHHHHHHGHHHGGGGH14FGGHGHHHHGGGHGGHHHHHHHHHFHGCGC/<///00<...0<1<11=<...../00<0000.;...00000:0<00:/::.9.;000;0./...0;00000;0009//00000000:09;.-----.0;00.;-:--;.0:0:.0.--..900:0000
@M03495:530:000000000-LYBTV:1:1105:10291:27697 1:N:0:GTGACGTT+ATCTGGGA
GTCAGCATGTGAGCTTTGGTCCAGCCTGAGTCCTGGTTTATCAACGGCAAAATATAGATCGGAAGAGCACACGTCTGAACTCCAGTCACGTGACGTTATCTCGTATGCCGTCTTCTGCTTGAAAAAAAAAAAGAATATGTCACTATATTATGATAACTTACAGATTCATCATTCTACTATTCACACTGCAATATATATATCAATAAAGATTATCATATGACAACTGGATTGTCATTAATGAACTCCTGACA
+
BBBCCFFFFFFFGGGGGGGGGGHHHGHHHHGHHHHHHHHHHEFGHGGGGGHHHHHHHHHHABBBEGHHGHHHGEHH?5DBGHHHHHHHHGGGHGFFFHHFFHGGGFFFDEGEHGHHHHHHHGGHHEG/BBC>//?11111111111>11<111<1<111100<00<000000000=00<00:00;0:00;;00:00:0000:0;<0000000;00000000;0.0///00/00000;00000000000090
@M03495:530:000000000-LYBTV:1:1105:22138:27718 1:N:0:GTGACGTT+ATCTGGGA
GTCAGCATGTGAGCTTTGGAATTGTAAATTCGTTGACGACAGAAGGAGCAAGATAACGACCACAGGGAGGGTGGTTTATCAACGGCAAAATATAGATCGGAAGAGCACACGTCTGAACTCCAGTCACGTGACGTTATCTCGTATGCCGTCTTCTGCTTGAAAAAAAAAAAGAACATATATCCACCAGTTCACACTCCAACTCTAATTATGACTATCACTAATACTTTATTAATAGCTGCAATGAATTTGAA
+
BBBBAFFFFDFDFFGGGGGFFGHHHHHGF6DFFGFEHEDGGGBFGC2GCEHHFHHHFECEEFCFBFEFFGGEF@1FGFHGHGHFE@EEHH3B4GHHH4FEGGDHHHHHHH<B/BFFD?GFFHHDGHHGGGFGDFFHG1FFF<ACFFBD.>0<<11<DGHC0DDC@D-:-9...//0;000000/.;.90000;/;/9//////9////////9////////99///////;//:////9//9/////:///
@M03495:530:000000000-LYBTV:1:1105:13544:27737 1:N:0:GTGACGTT+ATCTGGGA
GTCAGCATGTGAGCTTTGGTCCAGCCTGAGTCCCTGGTTTATCAACGGCAAAATATAGATCGGAAGAGCACACGTCTGAACTCCAGTCACGTGACGTTATCTCGTATGCCGTCTTCTGCTTGAAAACAAAACGCCTATTTATTTTATTATGTTAAAGCAATGTTTACCTTTTATACAATTAAAAATAGAAAATAAAGATCAATTCGGATGGTAAAGAGACAACCATTTTGAACTAAACACCCTGTTGAATT
+
AAAAACBFF@@3DGCEFGC11B1F00FC0ADEF1AB0FGGGF2DA0AAEE/GHHHHHFA21A////B00BG0BECEF/GHHHFEHGH1GD/B/F/>/>FG22B0?AGC21>>EGF2B111F1<FD10//BF0//<B/D122D22>@1>DG22@<?<?1101111??<111>11G11111<<11><01<DBG/=D00=00000000:...-.:00:00/:/;;:BA0000;.B0C009/0..../0000;00
@M03495:530:000000000-LYBTV:1:1105:12750:27774 1:N:0:GTGACGTT+ATCTGGGA
GTCAGCATGTGAGCTTTGGAGTGAAATCTCTTGTCTTAAGGAATAAAGGAAAAAGATTCCGTCGGAGGCTCGGTGCTCTACAGGTTCAACCTTTGTACTCTATCATTGCCTCACATTCCATCTCTTGTGAAAATATATTTGATTGGCTTTTCTGCAGGTTGTTTGCCAGGACTTTCCAAGACCTCCACTAGAAAACACAATAAACTTTTTGGAAGCTGGACAACTATCTTCATTTTTCAGAAACAGTGAAC
+
AAABBFFFBFFBFFGGGGFGGGHGHFHHHGFFHFGHGHHHH3GGHGHGHHHHHHGFHHGHHCFGCGGEGHHGGEEFHHHHGHH3BFGHFH1BBFHGHHFHGHHHHHHHHFHHFHHGFHHGGDGFHHGFG4GGHHGHGGHHHBGHHFFFFHFHGHFFFGHHHDGGFGHHHHAGHHHHHHHHFHFFHACGGHHGDGHHGCGEHBDDGHFHG<@ACCGEGHCAFHFGGHFGHGFGFG;C;BFFBF//FF9;0;0
@M03495:530:000000000-LYBTV:1:1105:14812:27777 1:N:0:GTGACGTT+ATCTGGGA
GTCAGCATGTGAGCTTTGGTCCAGCCTGAGTCCTGGTTTATCAACGGCAAAATATAGATCGGAAGAGCACACGTCTGAACTCCAGTCACGTGACGTTATCTCGTATGCCGTCTTCTGCTTGAAAAAAAAAAACACACGGATGTGAACAGAAGAGTTCTGTAGAAGACTGTTTTACTATTATTTGACTATTCTCAACAATACAAGACATTCGTCAATATACGTGTTTTAGTCTGTCACGAATTGGAAGAGAC
+
BAABBFFFFFFFGCGGGGGGGGHHHGHHFHGHHHHHHHHHHHGFFGGGGGHHHHHHHHHHHGGGGHHHHHHGGFHG?DDFGHHHHGHHHGGFGFGFGFFHHHHGGHHHGGGGGFGHHGHHHGHHHHCGG/B<//0//---.-111111/////.00000<0000</:00:00/000;00:000000000000000/0.00;0;0///;000/...000;0.0//.:.////;/////..;:.////;.::.
@M03495:530:000000000-LYBTV:1:1105:17319:27780 1:N:0:GTGACGTT+ATCTGGGA
GTCAGCATGTGAGCTTTGGAATTAGTAAATTCGTTGACGACAGAAGGAGCAAGATAACGACCACAGGGAGGGTGGTTTATCAACGGCAAATTATAGATCGGAAGAGCACACGTCTGAACTCCAGTCACGTGACGTTATATCGTATGCCGTCTTCTGCTTGAAAAAAAAAACATCAAATCCCCGCGCTGGTGCACATGTCTTGGTCTATTACTTCAAACCACAAAATCTGAAACGCCCACTGACAACATGCC
+
AAAAAC1@D@BDFGGGGBG1AFHHFHHHHHHHGCGHABEAE0AG1GHHHHEGFCGFHFEGCGGHEFHEFE/E/FEEEHGHHBGHEGEE@F1BFG2GFHHFEE/EFCBCAGHGHHHGGHHGHFGHFHDGFHHHGF/?<G1GBFHGCBGHGCCCFFD=GGH0G0=DF-@-:@.:00000;0;0.-9-----9-//;/////////9///////;:9;/99;-9-9--9F//////---;;9-/////--//;/
@M03495:530:000000000-LYBTV:1:1105:18155:27787 1:N:0:GTGACGTT+ATCTGGGA
GTCAGCATGTGAGCTTTGGAGTGAAATCTCTTGTCTTAAGGAATAAAGGAAAAAGATTCCGTCGGAGGCTCGGTGCTCTACAGGTTCAACCTTTGTACTCTATTATTGCCTCACATTCCATCTCTTGTGAAAATATATTTGATTGGCTTTTCTGCAGGTTGTTTGCCAGGACTTTCCAAGACCTCCACTAGAAAACACAATAAACTTTTTGGAAGCTGGACAACTATCTTCATTTTTCAGAAACAGTGAAC
+
BBBBBFFFFFFFFFGGGGGGGGFHHHHHHHHCHGGHHHGHHHHCHHHHHHHHHHGGHHHHHGHGGGGGGEHGFF1EFFGFGHHFHFGHHHHHFHHHHHHGHFHHHHFHHFGGHGHHHHHGHHHHGHHFB?BGHHFFHHFHHBGGGGBFFHHHHHBFCHGHHGGHHEHHBEGHFFGFDGDGGFHHHHGHD0CFDGFHEHF.GGDFHGHHH<C-/;CGCHCGHFGHGFHHBCFFFFGGFFF0BCFGFF9;B;9
@M03495:530:000000000-LYBTV:1:1105:18412:27819 1:N:0:GTGACGTT+ATCTGGGA
GTCAGCATGTGAGCTTTGGAGTGAAATCTCTTGTCTTAAGGAATAAAGGAAAAAGATTCCGTCGGAGGCTCGGTGCTCTACAGGTTCAACCTTTGTACTCTATTATTGCCTCACATTCCATCTCTTGTGAAAATATATTTGATTGGCTTTTCTGCAGGTTGTTTGCCAGGACTTTCCAAGACCTCCACTAGAAAACACAATAAACTTTTTGGAAGCTGGACAACTATCTTCATTTTTCGGAAACAGTGAAC
+
AAABBFFFFFFDDEGGGCGCFFFEGFGHHF6GBDAFGH6FG3AFGHHFFGGHHHGGFHHFGEC0?EG?EAEEC11>355FGFHHHHFFHHHHFFGHHF4FGBFGGE@GH3@3FFGGGEEF4?GGDDGFEGHHHHHHHHFHFDFGD0?FGFGHHF1GGH<FGDEGHEHHHAFGHHHFFFDDGHHHHEGHHFFGFHGHFGFGBHGBHGHHFHGG/C/:CGFFGFGHFHHGHGGGFGGF;9??EA?FFF;C0F0
@M03495:530:000000000-LYBTV:1:1105:13991:27827 1:N:0:GTGACGTT+ATCTGGGA
GTCAGCATGTGAGCTTTGGAGTGAAATCTCTTGTCTTAAGGAATAAAGGAAAAAGATTCCGTCGGAGGCTCGGTGCTCTACAGGTTCAACCTTTGTACTCTATTATTGCCTCACATTCCATCTCTTGTGAAAATATATTTGATTGGCTTTTCTGCAGGTTGTTTGCCAGGACTTTCCAAGACCTCCACTAGAAAACACAATAAACTTTTTGGAAGCTGGACAACTATCTTCATTTTTCAGAAACAGTGAAC
+
BAABAFFFFFFFGCGFGGGGGCHHHHHFHHHFHHHHHGEGBAAEGHHHFHHHGFEFFHHGHFFEEGGGGHGGGCEGFHHHHHHHFHHHHF?BGFH4GHGHHFGGHHHHEHFFHHGHHHHGHHHHHHHFHGFHFGGFHHFHHHHHHGHHHFGHFFHFHGHHHDHHHHHGEGHGHHGH?DGHGFFFGHGHDGHBDF0G>CGEHBDGHHHHHFFDCCHEHHGFGHEHHHHFFHGGGGFGCFGFFGFGGF;00;:
@M03495:530:000000000-LYBTV:1:1105:10822:27833 1:N:0:GTGACGTT+ATCTGGGA
GTCAGCATGTGAGCTTTGGAGTGAAATCTCTTGTCTTAAGGAATAAAGGAAAAAGATTCCGTCGGAGGCTCGGTGCTCTACAGGTTCAACCTTTGTACTCTATTATTGCCTCACATTCCATCTCTTGTGAAAATATATTTGATTGGCTTTTCTGCAGGTTGTTTGCCAGGACTTTCCAAGACCTCCACTAGAAAACACAATAAACTTTTTGGAAGCTGGACAACTATCTTCATTTTTCAGAAACAGTGAAC
+
A>AAA1DFFFFFGGGGGG1AAGFAEFGHHFGGGH1FHF3BGGCFGHGGHHHHEHGCGHHFBB0AEEE/EFFEG?EE1FGHHHFH@11BGEGBFGH2EEBHHHGHFHHGGGHFGHFHHHHFFDGBGHHHHEGHHGHHHHHHHEHHHHGHHH<FGFFB<FHFF/GHFFHEHFHHHHHHGHBFAFGGGGHHFHH1>>0FG..<DGD0<DHHH<C-/;:CF:;CCGHACHB0C:90=CFFFBGBB0CFBF90;BC
@M03495:530:000000000-LYBTV:1:1105:9625:27864 1:N:0:GTGACGTT+ATCTGGGA
GTCAGCATGTGAGCTTTGGAATTAGTAAATTCGTTGACGACAGAAGGAGCAAGATAACGACCACAGGGAGGGTGGTTTATCAACGGCAAAATATAGATCGGAAGAGCACACGTCTGAACTCCAGTCACGTGACGTTATCTCGTATGCCGTCTTCTGCTTGAAAAAAAAAATGATACCAAACAAGAGAATAGGATAGACACAGGTCAGGAGCAATACAGCAATGAAATAATAGAGAATCAGTGTGTCAAATG
+
BBBBBFFFFFFFBGGGGGGGFGHHHGGHHHHHGHHGHHGGGFCHGHHHHHFGHHHGHDEFCAAFGHHGGGE@>FFE1GGGHGHHG?EGEHGFGHHHHHFHGGGGHHCGFHGCGHHGFHGF3GHHHHHFD@?GCDFFHC1FFHF/FHHHGACFGDFGEFHHGF<DGACG-9.0=00;000;...9/.9/0;9000;CB90//../9/../;.9//:9/;9..///9/99////;///////////./;////
@M03495:530:000000000-LYBTV:1:1105:19621:27873 1:N:0:GTGACGTT+ATCTGGGA
GTCAGCATGTGAGCTTTGGTCCAGCCTGAGTCCTGGTTTATCAACGGCAAAATATAGATCGGAAGAGCACACGTCTGAACTCCAGTCACGTGACGTTATCTCGTATGCCGTCTTCTGCTTGAAAAAAAAAAATAATCAATTACTAAATTGAAAAACATTCAATGAACTTCCCCCGTAAGTAATCTTAATATTTCTTACTCCCCCTATTTATGTCGTGCATTAATTGTTTGCCCCGTGAGTATAAGTATGTA
+
BBBAAFFFFFFFGFGBGDGFDFGFHGHHHHDFGHHHGGGEGFEFFEGCGGHHHHHFBHHGHGFGGHHHHHHGEBGHGHHHEGHHHFEGG11??EEFFF1BGGCEEHFHH@EEHEFGEHGHHFGGHFD/>@//011?<1?1111<111111>11>>..>0=0000000000</<.;.:..000;0;;00000000;000C0/..9-9;0000990....;00000//;/.9FB/.-..../;B///9/////
@M03495:530:000000000-LYBTV:1:1105:10543:27888 1:N:0:GTGACGTT+ATCTGGGA
GTCGCATGTGAGCTTTGGTCCAGCCTGAGTCCTGGTTTATCAACGGCAAAATATAGATCGGAAGAGCACACGTCTGAACTCCAGTCACGTGACGTTATCTCGTATGCCGTCTTCTGCTTGAAAAAAAAAAATACATTTTTAATACGATAACAAGTAATCACAGCTTTAACATAATAAAAATAACTATACATTAGGCTTGTATAGTTACTTTACTATTATACTTTCATTTGATTCATTGATGATTTCTCATG
+
AAAAADAA@DF1FGGGGCGGGGFGGHCGHAFFDGBFGGHHFFFGFEGGGHHHFHHHHHHH/ABBFGGGFFHCGGHCFHFFFGHFHHHGGHAFFEFFHE2F2F//BGDFE?>0FFGFGBHG01BF0//BC//01????D11>1111.<.><>1G/0<=D00/00.<000=0<<00000000:000<000;0:;C00/9/-.99;00000000;00;0;0;00000009;BFGB00;0;9B///;B9/;;9//
@M03495:530:000000000-LYBTV:1:1105:15659:27918 1:N:0:GTGACGTT+ATCTGGGA
GTCAGCATGTGAGCTTTGGAGTGAAATCTCTTGTCTTAAGGAATAAAGGAAAAAGATTCCGTCGGAGGCTCGGTGCTCTACAGGTTCAACCTTTGTACTCTATTATTGCCTCACATTCCATCTCTTGTGAAAATATATTTGATTGGCTTTTCTGCAGGTTGTTTGCCAGGACTTTCCAAGACCTCCACTAGAAAACACAATAAACTTTTTGGAAGCTGGACAACTATCTTCATTTTTCAGAAACAGTGAAC
+
BBBABFFFFFFFGGGGGGGFGGHHHHHFGHGFHHHGHHHGHDEFHHHHHHHHHHGGHHHFGHHGGGGGGHHGGEEGFFFHHHHGHHHHFHFFGHHDGHHHHHHHHHFHHFHHGHHHHHHGHHHGHHFHHGGFBFHGHHHHHHHHHAFHHHHHHHHDGGCHFAGHHHHHHHGHHFFGFFFEHFGHHHHGGHH1>FHFCCHFHD0<DFFHHHGGFCGEGHHGHFGFHHFGHHGGFGFGFGGFFBFFGG;;0=9
@M03495:530:000000000-LYBTV:1:1105:11936:28005 1:N:0:GTGACGTT+ATCTGGGA
CTCAGCATGTGAGCTTTGGAGTGAAATCTCTTGTCTTAAGGAATAAAGGAAAAAGATTCCGTCGGAGGCTCGGTGCTCTACAGGTTCAACCTTTGTACTCTATTATTGCCTCACATTCCATCTCTTGTGAAAATATATTTGATTGGCTTTTCTGCAGGTTGTTTGCCAGGACTTTCCAAGACCTCCACTAGAAAACACAATAAACTTTTTGGAAGCTGGACAACTATCTTCATTTTTCAGAAACAGTGAAC
+
BBBBBFFFFFFFGFGGGBGGGGGFHHHHHHHHHHGHHHFGFHFEGGHHGEHHHHGGHHHHHAFEGGGFGHFGGEEGHHHHHHHGHHFHHHHGHHHHHHHHHHHHHHHHHFGHHHHHHHHGHFFHHHHHHDFFFGHHHHHHHHHGBGHGHHHHHGGHHHGHHBGFHEHHHEHHHHHHHHHHFHHFHHFHHHHFGFHHGCECGHDGHHHHGHGGFGGGGHHHHHGHHHHHFFBCFGFFGFF;0;9FFFCFCF0
@M03495:530:000000000-LYBTV:1:1105:11779:28014 1:N:0:GTGACGTT+ATCTGGGA
GTCAGCATGTGAGCTTTGGAATTAGTAAATTCGTTGACGACAGAAGGAGCAAGATAACGACCACAGGGAGGGTGGTTTATCAACGGCAAAATATAGATCGGAAGAGCACACGTCTGAACTCCAGTCACGTGACGTTATCTCGTATGCCGTCTTCTGCTTGAAAAAAAAAAAGACTGAATACAATACTTACAGGTATCAACCTAATGACAGTATCGATGACATATGATGCACAAAGCGAGCAAGATCTAGAG
+
CCCCCFFFFFFFGGGGGGGGGGHHHHHHHHHHGHHHGHGGGEGHHHHHHHHHGHHHHHGGGGFHHHHGFGGGGGGGGHHHHHHFGGGGGHHGHHHHHHHHGGGGHHHFFHHGHHHGHGHHHGHHHHHHGHHHGGFFHAFHHHFGHHFHGEFHGHGHHHHHFHHHHGGGEF-../00:0;0;0:00:0;0000/:00;00/./000000000:90.:.00:000;00000000/.//9.9--///00;00:0
@M03495:530:000000000-LYBTV:1:1105:14972:28017 1:N:0:GTGACGTT+ATCTGGGA
GTCAGCATGTGAGCTTTGGAGTGAAATCTCTTGTCTTAAGGAATAAAGGAAAAAGATTCCGTCGGAGGCTCGGTGCTCTACAGGTTCAACCTTTGTACTCTATTATTGCCTCACATTCCATCTCTTGTGAAAATATATTTGATTGGCTTTTCTGCAGGTTGTTTGCCAGGACTTTCCAAGACCTCCACTAGAAAACACAATAAACTTTTTGGAAGCTGGACAACTATCTTCATTTTTCAGAAACAGTGAAC
+
BBBBBFFFFFFFGFGFGGGGGGHHHHHHHHHHHHHHHHHHHHHHHHHHHHHHHHGGHHHHHGHGGGGGGHHGGEFGHHHHGHHHHHHGHDGFGHGGHHHHHHHHHHHHHHHHHHHGHHHGHGGHHHHHHHHHHHHHHHBGHFFHH0GHHGHHGHGGHHHHGBGHHGHHEHEHHHHHGGFFAFCGGHHFHHH1GGGGF.CCHHDDGHHHHHGC/CBGHHHEFHHGFFHFHHGGGGFFGGGFFBFFGF9CBF0
@M03495:530:000000000-LYBTV:1:1105:18166:28057 1:N:0:GTGACGTT+ATCTGGGA
GTCAGCATGTGAGCTTTGGTCCAGCCTGAGTCCTGGTTTATCAACGGCAAAATATAGATCGGAAGAGCACACGTCTGAACTCCAGTCACGTGACGTTATCTCGTATGCCGTCTTCTGCTTGAAAAAAAAAAAGACCGAATCCAGTACCTCTAGATCTGTACGAGGTTGACCTATGGGCATAGCTGTGACCACACAACTGCACAACGTGAATCTCCAGTGTGCAGAGCGGAGTATGACTCATGAACAGTATG
+
BBBBBFFFBFFFGFGGGGGGGGGHFGGHCHFGHGHHGHHCG5FFHFGGGGHFHHHFGGHGEGFGEFHHHGFHGBGG?BDFGHHHFFHGHGBBGGGGGHFGHFGCAGBGHC/>FFFFHHHHGFCDFEDCF//>//00---<.11110==0000000<0=D00...:.///00;0000..:/00/;0;/0;0/;.....//00/0/.-....B//////;////999./----.//9/;/////9////////
@M03495:530:000000000-LYBTV:1:1105:17037:28062 1:N:0:GTGACGTT+ATCTGGGA
GTCAGCATGTGAGCTTTGGTTTATCAACGGCAAAATATAGATCGGAAGAGCACACGTCTGAACTCCAGTCACGTGACGTTATCTCGTATGCCGTCTTCTGCTTGAAAAAAAAAAAAAAATGACATGCAAAATCGTCAAAGATATGAAAATTCTACAAAGACAAATAACGACGGCAAAATAGCACAATACAATTCGGTGTCAGCTGCTAGTAGCATGATAGAAGATTGATCTGATATGATAGTGTGTAGATT
+
CCCCCFFFFFFFGGGGGGGGGGHHHHHHGGGGGHGHHHHHHHHHGGGGHHHHHHHGHHHGHHHHHHHGHHHHGGHHFEFEHHFHHHFGHH4BEFEHGHHHHHHHFHHGHGFGG>>C///0111<11>111011..<..00/00000000000:00000/////::00:..--;--;./009000//00000000...9.000;0000000000;:900:0000:0090:00090000000:0000.00009
@M03495:530:000000000-LYBTV:1:1105:16724:28104 1:N:0:GTGACGTT+ATCTGGGA
GTCAGCATGTGAGCTTTGGAGTGAAATCTCTTGTCTTAAGGAATAAAGGAAAAAGATTCCGTCGGAGGCTCGGTGCTCTACAGGTTCAACCTTTGTACTCTATTATTGCCTCACATTCCATCTCTTGTGAAAATATATTTGATTGGCTTTTCTGCAGGTTGTTTGCCAGGACTTTCCAAGACCTCCACTAGAAAACACAATAAACTTTTTGGAAGCTGGACAACTATCTTCATTTTTCAGAAACAGTGAAC
+
AAA1>@DDBDD3BGGGGFGCFGFFEFE1DGGFHHHHDFGHHDGGBDHFFEEHFFGGFGFHHFFEGEG/EGFECEEE1FEH1F10FGHFFHFGGHHHGHHGFGDFHHHHHHHGHEFEGHDFEBDGHHHGHGFBFGHDHHHHHEHHHAC<GHHHHHBGBGHH0CCGHGHHFAGHH1?G1FGFF00FHH0GHG1<=10FFCE<G<<DDHGHHGCCCGHCGB;CCC;CG/;0CGB0;BFFGGFB0FB//9B0CB0
@M03495:530:000000000-LYBTV:1:1105:10989:28111 1:N:0:GTGACGTT+ATCTGGGA
GTCAGCATGTGAGCTTTGGCGACAGAAGGAGCAAGATAACGACCACAGGGAGGGTGGTTTATCAACGGCAAAATATAGATCGGAAGAGCACACGTCTGAACTCCAGTCACGTGACGTTATCTCGTATGCCGTCTTCTGCTTGAAAAAAAAAAAACATAGATGATTCGAATCAGGAGCACCAAGTTGACACAGATGCACACGCGTAATGCCTATAATAACATACACAGTGAAGCATCTACCATATGTACTAG
+
BBBBCFFFFFFFGGGGGGGGGFGGGHHHHHHHHHHHHHHHGFEEGHHHHGGGGEBFGEFHHHHHHHGGGGGHHHHHFHHHHHGEGGHHHHHGHGFHHGHHHHHHHHHHHHGGGGGFFGHFHHHHFGHHHHGEGHGHHHHHHHAF<GFFGCG---.9000000:000.0.0.:00<........000000:/.<000000.-----..000:000000<00<00000<00000000000000<00::0:000
@M03495:530:000000000-LYBTV:1:1105:15820:28152 1:N:0:GTGACGTT+ATCTGGGA
GTCAGCATGTGAGCTTTGGAATTGTAAATTCGTTGACGACAGAAGGAGCAAGATAACGACCTGGTTTATCAACGGCAAAATATAGATCGGTAGAGCACACGTCTGAACTCCAGTCACGTGACGTTATCTCGTATGCCGGCTTCTGCTTGAAAAAAAAAAAATAATCACGACCAACTAAACTACCAAAGGCACCAGTACTTCATCTGTAGCATCTGGTCTCATACAGACCATTACTCAAATTCGGCTTAAAG
+
AAAABBFFFBD5GGDEGGGBGGHFGGHHHHGGGHFHGE2AEGFGCGFGFGFH2GHGHGGGCEGGHHHFGHHGFE?EGGHHDGGHHHFGHA1FEHHGFFEGEFGHGGEHHHFH?FBFHG0FCFEFFGA2BGHFGHHHHG/B@@CDDBHFGFF1<0>-<<---.:<00:;.9---../;00/;0//99.//..9C..9/://B//9/;/;/9:///////9BB//;9//.../9//////////..-.-////
@M03495:530:000000000-LYBTV:1:1105:15606:28175 1:N:0:GTGACGTT+ATCTGGGA
GTCAGCATGTGAGCTTTGGAGACTGGTTTATCAACGGCAAAATATAGATCGGAAGAGCACACGTCTGAACTCCAGTCACGTGACGTTATCTCGTATGCCGTCTTCTGCTTGAAAAAAAAAAAAAAGATAGAAAGATAGAGAATAGACAAGCTCATTTGTCAGAACAGATCGAACGAATAATAAATAACCAAATATATTGACTTGAATGAATGAGTCAACAGTAAGAGTTTGACTATTTATGTAGTTAGTAA
+
AAABAFFFFFFFGFGGGGGGGGGHHHHHHHHHHHHGGEEFHHHHHHHHHHHGGGGHGFHHHHGHFGGHGHHHHHHHGHHFGFGEFFFGH4BFGFGHHFGFFEHGHHHHHHFGHFHHGGCGC////..1111111011=1110000000/..0000000:0:000/://;:../:-....000009000099.000000;;000;B00;900000000000;0000000000:00900000900:0000000
@M03495:530:000000000-LYBTV:1:1105:14642:28217 1:N:0:GTGACGTT+ATCTGGGA
GTCAGCATGTGAGCTTTGGAGTGAAATCTCTTGTCTTAAGGAATAAAGGAAAAAGATTCCGTCGGAGGCTCGGTGCTCTACAGGTTCAACCTTTGTACTCTATTATTGCCTCACATTCCATCTCTTGTGAAAATATATTTGATTGGCTTTTCTGCAGGTTGTTTGCCAGGACTTTCCAAGACCTCCACTAGAAAACACAATAAACTTTTTGGAAGCTGGACAACTATCTTCATTTTTCAGAAACAGTGAAC
+
BBCCCFFFFFFFGGGGGGGGGGHHHHHHHHHHHHHHHHHHHHGHHHHGFHHHHHGGHHHHGHHGGGGGGHHGGGGGHHHHHHHHHHGHHHHFGHHGHHHGHHHHHHHHHGHHHHHGHGHGHHHHHHHHHHHHGHHHHHHHHGHHHAGHHHHHHHEGHHHHHDHHFHHHHGHHHHHGHHHHEGHHHEGHGHHFGHHHHFHEHH<GHHHGHHGGBCCCHHHHHHHFHHFGHHEFFGBF;/B;BFGGGF;C;F:
@M03495:530:000000000-LYBTV:1:1105:20088:28219 1:N:0:GTGACGTT+ATCTGGGA
GTCAGCATGTGAGCTTTGGTCCAGCCTGAGTCCTGGTTTATCAACGGCAAAATATAGATCGGAAGAGCACACGTCTGAACTCCAGTCACGTGACGTTATCTCGTATGCCGTCTTCTGCTTGAAAAAAAAAAAATGTGAATATCGTATGCCGTCATGTGCTTGATAACACAAATGAAATGTCATAGATGTGAATGTGTACACAGTTGAAGGGATGAGATAGAATATGTCATGATATACTCTGTGATAGTGAA
+
A>AABFFFFFFFGGGGGGGGGGHHBGHGGHFFGHHGHHCEH55DGGGGGGHHHHGHFFHFH1EFGFHHGHHHGFHHGHHFHHHGBGHHHG1BFFGGFBFGFGGGGEFGHC>/B/?FEEGHH0FGHFCDD////?1@111<=11>00001<-.-.<0=0=0=GC00000/...0000;00000<00;00000000000000;0.0;0000/;.:.900900000000///9/////////////////;/9/
@M03495:530:000000000-LYBTV:1:1105:12131:28243 1:N:0:GTGACGTT+ATCTGGGA
GTCAGCATGTGAGCTTTGGAGTGAAATCTCTTGTCTTAAGGAATAAAGGAAAAAGATTCCGTCGGAGGCTCGGTGCTCTACAGGTTCAACCTTTGTACTCTATTATTGCCTCACATTCCATCTCTTGTGAAAATATATTTGATTGGCTTTTCTGCAGGTTGTTTGCCAGGACTTTCCAAGACCTCCACTAGAAAACACAATAAACTTTTTGGAAGCTGGACAACTATCTTCATTTTTCAGAAACAGTGAAC
+
BAABBFFFFFFFGGGGGGGGGGHFHHHGHHFHHHHGHHHHHEGHHHHHHHHHHHGGHHHGHGHGGGGCFHHGGEEGHHGHHHG3FGFGHGFBDGHGHHHGFHHHHHHGHHHHHHHHHHHFHHHHHHHFHFBGHHHHHHHFHHHHHFHHHHGHGHEHGHHHHGHHHGHHEHEHHHHHGD?FHFCFGHCGHHHFFHGFCCCEHH0<GHHHHDCDHHFGHHGGFF;GGHHHFHGGGGFFFGGCF;:CBF0C0C9
@M03495:530:000000000-LYBTV:1:1105:14173:28267 1:N:0:GTGACGTT+ATCTGGGA
GTCAGCATGTGAGCTTTGGAGTGAAATCTCTTGTCTTAAGGAATAAAGGAAAAAGATTCCGTCGGAGGCTCGGTGCTCTACAGGTTCAACCTTTGTACTCTATTATTGCCTCACATTCCATCTCTTGTGAAAATATATTTGATTGGCTTTTCTGCAGGTTGTTTGCCAGGACTTTCCAAGACCTCCACTAGAAAACACAATAAACTTTTTGGAAGCTGGACAACTATCTTCATTTTTCAGAAACAGTGAAC
+
BAAABFFFFFFFGEGGGGFGGGHGHHGHHHHHHGFHHHGFGBBFGHHHHHHHHGEFHHHHHFGGGGGGGHHGGGGGHHHHHHHHHHHHHHFFGEHGHHGHHHGHHHHHFHGGHHHHHHHHGGFGHHHHHHHHHHHHHHHHHHHHHFHHHHHHGHHHHGHHHDHHHGHHHHHHHHHHD1GHFGFGGFHGHHHFDGFC.<C.DH<=GHGHHHGD:CGAGHFGGBGGHHHGHGGGFFBCCCFBFFFGGF;;0;0
@M03495:530:000000000-LYBTV:1:1105:18041:28281 1:N:0:GTGACGTT+ATCTGGGA
GTCAGCATGTGAGCTTTGGTCCACCTGATCCTGGTTTATCAACGGCAAAATATAGATCGGAAGAGCACACGTCTGAACTCCAGTCACGTGACGTTATCTCGTATGCCGCCTTCTGCTTGAAAAAAAAAATGTTAAACTAGGGGTGTGGGGAGAACGCCAGCATGACATGCGCACGCTTGAGATACTCGTATTTTCGTTCATTTCGCGCTCCAAGATTGGAGTCACACACCAGAGACTGACGGTAAAACGCG
+
AA@1AFFBFDF3A1BEFD1FDGFGAGHHHH1GHGAE0EBFFA0BE?EAEGGGDGFH2F//A/A0BBCB0GGEFBFBG11BCFG2G11E0//>?/?F>22@BF/BC21>/>?/B11FGHHB11B0////>01@111<111?0?/.-<>..-<A.</..:.@AF00:/;:009.-9--:...0.00000...//9B/@-/-///;/-------://-///-//;//9//-------;-///9--;-;9//---
@M03495:530:000000000-LYBTV:1:1105:17443:28287 1:N:0:GTGACGTT+ATCTGGGA
GTCAGCATGTGAGCTTTGGAGTGAAATCTCTTGTCTTAAGGAATAAAGGAAAAAGATTCCGTCGGAGGCTCGGTGCTCTACAGGTTCAACCTTTGTACTCTATTATTGCCTCACATTCCATCTCTTGTGAAAATATATTTGATTGGCTTTTCTGCAGGTTGTTTGCCAGGACTTTCCAAGACCTCCACTAGAAAACACAATAAACTTTTTGGAAGCTGGACAACTATCTTCATTTTTCAGAAACAGTGAAC
+
CCCCCFFFFFFFGGGGGGGGGGHHHHHHHHHHHHHHHHHHHGHHHHHHHHHHHGGGHIHHHIHGGGGGGHHGGFGGHHHHHHHHHHHHHHFBGHHHHHHHHHHHHHHHGHHHHHHHHHHGHHHHHHHHGHHHHHHHHHHHHHHHHHFHGHHHHGHHHGGHHGHHHHHHGEHHHHHHHFGHHHHFHGBGGFFDFGHHHHHEHGDGHHHHHHGGBGFHHHGFHHHHHFHHHHFGGGGGGGGFGFBGFFCB0B:
@M03495:530:000000000-LYBTV:1:1105:12618:28341 1:N:0:GTGACGTT+ATCTGGGA
GTCAGCATGTGAGCTTTGGAGTGAAATCTCTTGTCTTAAGGAATAAAGGAAAAAGATTCCGTCGGAGGCTCGGTGCTCTACAGGTTCAACCTTTGTACTCTATTATTGCCTCACATTCCATCTCTTGTGAAAATATATTTGATTGGCTTTTCTGCAGGTTGTTTGCCAGGACTTTCCAAGACCTCCACTAGAAAACACAATATACTTTTTGGAAGCTGGACAACTATCTTCATTTTTCAGAAACAGTGAAC
+
AAAABFFDDDDFGGGGGG4GGAGHHBGHHHHHHHHHHHGFHHHHFHFGFHHHHEECGHHFGAGGGGGGGHHGGGFGHHGHHHHGFGGFH4FBGFGGHFHHHHHHGHHHFHGGHHHHHFHGGFFFHHHGFDFGFGHHHFGHHFHHBGGFHHHHHHHFFFHHHDHHHEFHFG/GHHHGG<?D0C0FHHCGHHGBFGGH<CGCDD0=DFFHHHCGHB/.CGHAGHGEHHHFHGBFFF9C9FFC9C/;/B;FFF0
@M03495:530:000000000-LYBTV:1:1105:16954:28359 1:N:0:GTGACATT+ATCTGGGA
GTCAGCATGTGAGCTTTGGAATTAGTAAATTCGTTGATAACGACCACAGGGAGGGTGGTTTATCAACGGCAAAATATAGATCGGAAGAGCACACGTCTGAACTCCAGTCACGTGACATTATCTCGTATGCCGTCTTCTGCTTGAAAAAAAAAAAAAAACAACAAAAACTTGGACAATCTAAGATAAATCTATTGATTGTAGAGAGTCACAGATCTACTATGAGCAATAATAATATCGTCCATAAGACTAGT
+
BCCBCFFFFFFFGGGGGGGGGGHHHHHHHHGHGHHHHHHHHGEFGGHHHHGGGEGEFGGGHHHHHGHGGGGGHHFHHHGHHHGGGGGHHHHHHHGGHHGHHHGHHHEHHHHGHHHGGHHHHFHHHGGGGHHGGGHGHHFHGGCAGHHHCGEG-A-:-:.9.;.....90000900.0;000000000000000;0000:00000;0090000;000090000000/9009000009./:..00000;0000
@M03495:530:000000000-LYBTV:1:1105:10929:28395 1:N:0:GTGACGTT+ATCTGGGA
GTCAGCATGTGAGCTTTGGAGTGAAATCTCTTGTCTTAAGGAATAAAGGAAAAAGATTCCGTCGGAGGCTCGGTGCTCTACAGGTTCAACCTTTGTACTCTATTATTGCCTCACATTCCATCTCTTGTGAAAATATATTTGATTGGCTTTTCTGCAGGTTGTTTGCCAGGACTTTCCAAGACCTCCACTAGAAAACACAATAAACTTTTTGGAAGCTGGACAACTATCTTCATTTTTCAGAAACAGTGAAC
+
AAABBFFFFFFFGGGGGFFGGGHGHGHHHHHHHHCHHHGHHBFGHHHHHHHHHHGFHHGHBBBAAEFFGHHGCA?E@GHHGHHCEGHHHH1BFGHHHHFHHHHHHHHGHHGHHHHHHHHGGFHHHHHHGFGHHHGHHHHHDBGGHHHHGGFHHGBDGGGHGCEFHEHGFEHHHHFHGF1?AGGGHHGHDFFFFFFHFCACFFD<DFHDGGGC/:G.CB:.;CGHFF0;;CBFFGFFFGGBF0FBFFFB0;0
@M03495:530:000000000-LYBTV:1:1105:19566:28504 1:N:0:GTGACGTT+ATCTGGGA
GTCAGCATGTGAGCTTTGGAGTGAAATCTCTTGTCTTAAGGAATAAAGGAAAAAGATTCCGTCGGAGGCTCGGTGCTCTACAGGTTCAACCTTTGTACTCTATTATTGCCTCACATTCCATCTCTTGTGAAAATATATTTGATTGGCTTTTCTGCAGGTTGTTTGCCAGGACTTTCCAAGACCTCCACTAGAAAACACAATAAACTTTTTGGAAGCTGGACAACTATCTTCATTTTACAGAAACAGTGAAC
+
BBBABFFFFFFFGGGGGGGGGFGHFHHHHGHHHHGHHGGHHFFGHHHHHHHHHHGGHHHHH3GEGGGGGHGGGGGGHHHHHHHGHHHHHHBBFGHHHHHHHHHHHHGGHHHHHHHHHHHHHHHHHGHEGFFHHHHHHHHHHHHHHHFHHHGHHHGGHHFHHDGFFHHHHHHHGHHH<FDGGHEGGEHHGCGDD=CHFCEEGF<=GFHFHGDGGHHHHGHHHGGHGFHHH0FFFGFFGFGFBCCFFGCFCFB
@M03495:530:000000000-LYBTV:1:1105:11191:28525 1:N:0:GTGACGTT+ATCTGGGA
GTCAGCATGTGAGCTTTGGTCCGCCTGGTTTATCAACGGCAAAATATAGATCGGAAGAGCACACGTCTGAACTCCAGTCACGTGACGTTATCTCGTATGCCGTCTTCTGCTTGAAAAAAAAAAAATGAAAATAACATAAACATTATTATCCAGCGTACGGCTCAGGACATCACTAATAACACAGTCCCTGATGGTATAATAACCACCATAATATCTACCAGCAAAACAAGAAAAATTATAGTCTGTCGGGG
+
BAABBFFFFFFFGFGGGFFGFFEA2EGFFGHHHHHCGEGGGE2BFGHHHHHHHGGFGHHHHHFFEHEHFHFGHFGHBDFGFEGHGEBFFG1BFFGFEHGEGGEGHAFGF4FGHAGFGHGGCB//<011?G11><11>>1FF1F1111111000/-..<-.--.0::/./:00000/00000/:.000/00/000000;C0;00/0.9.0009////;////9..:...;../9..;//;B9/9//99.---
@M03495:530:000000000-LYBTV:1:1105:12697:28536 1:N:0:GTGACGTT+ATCTGGGA
GTCAGCATGTGAGCTTTGGAGTGAAATCTCTTGTCTTAAGGAATAAAGGAAAAAGATTCCGTCGGAGGCTCGGTGCTCTACAGGTTCAACCTTTGTACTCTATTATTGCCTCACATTCCATCTCTTGTGAAAATATATTTGATTGGCTTTTCTGCAGGTTGTTTGCCAGGACTTTCCAAGACCTCCACTAGAAAACACAATAAACTTTTTGGAAGCTGGACAACTATCTTCATTTTTCAGAAACAGTGAAC
+
BBBBBFFFFFFBGCGGGGFGGGHHHFFFFGHHHGFFFH6GHHGHHHHFFHHHHGD2GHFGGGGCEEAAE1FEG>EEFHHHGHHFBFFFHH1BBFF@FGHGHHHHHHHHHFGFFHBFFGEDGE3F4GGHFFDFFFGHHGFFFHFH3?2CGHHFFF3FGCCGGCCGFHHF2F//FGHGBFBDCHB1FEGHHHHDFDFGFCE.DHDGFHGFGD@-;CHEHH/.;GCHGHHHEHGGFFFB9/F;0C9/;:;B;09
@M03495:530:000000000-LYBTV:1:1105:12979:28552 1:N:0:GTGACGTT+ATCTGGGA
GTCAGCATGTGAGCTTTGGAGTGAAATCTCTTGTCTTAAGGAATAAAGGAAAAAGATTCCGTCGGAGGCTCGGTGCTCTACAGGTTCAACCTTTGTACTCTATTATTGCCTCACATTCCATCTCTTGTGAAAATATATTTGATTGGCTTTTCTGCAGGTTGTTTGCCAGGACTTTCCAAGACCTCCACTAGAAAACACAATAAACTTTTTGGAAGCTGGACAACTATCTTCATTTTTCAGAAACAGTGAAC
+
AAAAAFFF@FF311AEB1FGFGHFHHHGHHFHHFGHDEFFGBAFGHHGFFHGHHFFEBGGC1BEFEGGGHH/EEE/E1FGHGHFGG1EGDBBGEGHGGHFHBGDHGGB@FGHEEFHFGHHHFHFHHFHHF2BBFGGHGHHH2FGDFBHHHHEHHF>GGCDGFHHHEFB1G/<FFH<11FB0<?<GGEGGFHDF<0FF.<EGG<<DGHGHFC:/:;.CGCG.0CCGHHHHHG0BGB909CCB;/9B9;C0B0
@M03495:530:000000000-LYBTV:1:1105:14234:28592 1:N:0:GTGACGTT+ATCTGGGA
GTCAGCATGTGAGCTTTGGAATTAGCTGGTTTATCAACGGCAAAATATAGATCGGAAGAGCACACGTCTGAACTCCAGTCACGTGACGTTATCTCGTATGCCGTCTTCTGCTTGAAAAAAAAAACAATAACTAGTAGTTGTTATTAATCAGACTAGATCCTCAAATACGAAGGTTAAGAATTGGATCTTCTTGGTAGACTCCACTGTACAGACTACACACACTGCCGTGATTACTGCAATCAATTTGATAA
+
AAABBFFFFFFFG4FFGGGGGGHHHHGHHHHHHHFHHHGGGG2BFGHHHHHHFGGGGGHHFBCGHGHHEGFEFFDCFGFHGHGHHHEE?1FGDGFGG?FG4GEEFHCGG444FF0F33F@F////?/<2@22?1?111111/1111@111111<111111=1><1100..<../000000000/00<0000000;000000///000000009/0///0.../0;/;.-;/B/9////////;/;B/////
@M03495:530:000000000-LYBTV:1:1105:14403:28597 1:N:0:GTGACGTT+ATCTGGGA
GTCAGCATGTGAGCTTTGGACTGGTTTATCAACGGCAAAATATAGATCGGAAGAGCACACGTCTGAACCCAGTCACGTGACGTTATCTCGTATGCCGTCTTCTGCTTGAAAAAAAAAAAAAAACTGAAGACATGTAGACGCGAATGAAAGACCATTGTTATCACAACACACATGTATACACAACGAAAATAAAGTAATAGGATCACATCGTCACTAGTCTGGATGTCCGGATAAATATATCAAGCAGTAGT
+
CCCCCFFFFFFFGGGGGGGGGGHHHHHHHHHHHGGGGGHHHHHHHHHHHGGGGHHHHHHHGHHHGHHHHGGHHHHH>BBFFFFFHGEGHHFFGHHHGGGHGHHHHHHHFGHFGGGGGG@>/>-.11<>11<010000<=.----:0:000////000000000000.....900000;0000..;...-09:900;9090000/.:000.9...0:00000/0;0000.-...900000900090//00;0
@M03495:530:000000000-LYBTV:1:1105:17788:28623 1:N:0:GTGACGTT+ATCTGGGA
GTCAGCATGTGAGCTTTGTTCCAGCCTGAGTCCTGGTTTATCAACGGCAAAATATAGATCGGAAGAGCACACGTCTGAACTCCAGTCACGTGACGTTATCTCGTATGCCGTCTTCTGCTTGAAAAAAAAAAAAAAAGAATCATGCTTAGTGTGACATAGGTACATTAGCATTGAGATATCACTCTAGTTGACTGATTACAGATGAGCTAGATTGTCGACTGTTATGTCACATATGATGACACTAGTATGAG
+
CBCBCFFFFFFFGGGGGGGGGGHHHGHHHHHHHHHHHHHHHGGGHGGGGGHHHHHHHHHHHGGGGHHHHHHHGGHHFDFGHHHHHHHHHGBFGGGFGHHFHHHGGHHHHGGGHGFHFHHHHFFHGHGGGCBA/>-<...0=0=00000000=0000000000000:00;000000.0000000000;;:000000000:00000000:0000000:A.-..00000000000000000;000;/0;00000
@M03495:530:000000000-LYBTV:1:1105:17243:28626 1:N:0:GTGACGTT+ATCTGGGA
GTCAGCATGTGAGCTTTGGAGTGAAATCTCTTGTCTTAAGGAATAAAGGAAAAAGATTCCGTCGGAGGCTCGGTGCTCTACAGGTTCAACCTTTGTACTCTATTATTGCCTCACATTCCATCTCTTGTGAAAATATATTTGATTGGCTTTTCTGCAGGTTGTTTGCCAGGACTTTCCAAGACCTCCACTAGAAAACACAATAAACTTTTTGGAAGCTGGACAACTATCTTCATTTTTCAGAAACAGTGAAC
+
BBBBAFFFFFFFGGGFGGFGGGGHFHHFHGHGHHFHHHHGFD3BGHHHHHGHHFFFHHHGHFG?EFEECHHGGEDEGHHHHHFG@GHHHH1FGGHHHHFHFFEFFGHFHBEGGHHHHHHHGFDGHHHFGHHHHHGHHHHHHEHHFFFHHHHEHFFHFHFHHGHFHBGHEEEAGGGFDDHB0GFFGF0FGHFF1>>GFFHEHHGFDHHHHHGGGGGHHHGFGFHHHHG;CGFFFFFFFGF0CFFBB/;;CF9
@M03495:530:000000000-LYBTV:1:1105:19680:28673 1:N:0:GTGACGTT+ATCTGGGA
GTCAGCATGTGAGCTTTGGACTCCTGACTGGTTTATCAACGGCAAAATATAGATCGGAAGAGCACACGTCTGAACTCCAGTCACGTGACGTTATCTCGTATGCCGTCTTCTGCTTGAAAAAAAAAAACAGAGCAATGTATCTCCTATGCAGAATTCTCCATGAAAATAACACTATAACAATACAACTGTTAGTCTCTGTCATATTATGACGATAACTGTTCATTCGTATATAACAATCATTGATACTCCTA
+
BAABBBFFFFFFFEGGGGGFGGFHHGGGHHHHHHHHGHBGFE2EEEFGHHGHHGHHG?EEAEGHHHGFFEHGHHHHHBGGDGHHGGHHEF11FB@FHHFGHH4GFG?FAFGGFHHHCFGHGC<C@////00001??1?11?111>111111101<>11=00000000<<0</0/0=00:00;/:0///<000<;000:009000;00000.....000;009;0009///;000000///////////9;/
@M03495:530:000000000-LYBTV:1:1105:12386:28682 1:N:0:GTGACGTT+ATCTGGGA
GTCAGCATGTGAGCTTTGGAGTGAAATCTCTTGTCTTAAGGAATAAAGGAAAAAGATTCCGTCGGAGGCTCGGTGCTCTACAGGTTCAACATTTGTACTCTATTATTGCCTCACATTCCATCTCTTGTGAAAATATATTTGATTGGCTTTTCTGCAGGTTGTTTGCCAGGACTTTCCAAGACCTCCACTAGAAAACACAATAAACTTTTTGGAAGCTGGACAACTATCTTCATTTTTCAGAAACAGTGAAC
+
AABABFFFFBDFFBDFGDBGGCFFFHHHHHHHGHHHHFFGH33FGGFGH2GGHGGGHHHHHGCEGGGCGGFGG?EEHGHGHGHGFGHHHB3BFGHGFHHDFHHHHHHHB@FGHHHHHHGEGFFFFHH?FFGDGHHHHHHFH4GGEHCFHHHFHH1GGHHHCEGHFEGHHGEHGHHGFGF10?<FFHHFGFH1>DGH.F.CD0<DBGHHHFC?/CBCGHEAGGHGHHFCGFFBCF9B9CFF0FB/FGB00;0
@M03495:530:000000000-LYBTV:1:1105:16382:28686 1:N:0:GTGACGTT+ATCTGGGA
GTCAGCATGTGAGCTTTGGAATTAGTAAATTCGTTGACGACAGAAGGAGCAAGATAACGACCACAGGGAGGGTGGTTTATCAACGGCAAAATATAGATCGGAAGAGCACACGTCTGAACTCCAGTCACGTGACGTTATCTCGTATGCCGTCTTCTGCTTGAAAAAAAAAAAAAAAGGAAGAGGGAGAAGAAATTGCGAGTATAGCGATTAGATAAGAGAGAAGGCGGTAGTACAACGGTAGCGAAGGCACT
+
BAAAAC5@DBDFGGGFGGCFEGEEGHFHHHFHFGGFEHEEEAEHCGHHCEGFHFGHDFGEE0EAAFGGGAEG1FE?1GHFHHHFFGCEGH0B3FFFFF4?E//?F??FFHFCC??CGGHHH1GGDDGH?@F/C/FAGEFFDGFEHCGFCE->F11<1=10<<GDADG-@?B--9-.;.B...9..;..///////9;---.////--:9.////;///.../9..-;-;.///9/99-;:9/----;....
@M03495:530:000000000-LYBTV:1:1105:13292:28766 1:N:0:GTGACGTT+ATCTGGGA
GTCAGCATGTGAGCTTTGGTTTATCAACGGCAAAATATAGATCGGAAGAGCACACGTCTGAACTCCAGTCACGTGACGTTATCTCGTATGCCGTCTTCTGCTTGAAAAAAAAAAAAAAACACAAATCTAGTTCACATACATCATAGAACTTATCCACAAAAGTTAAAGGTACCTCACTATACACACTCGACTTTATGCATACACCGGTTTGTATACTATAACTCTCTAAGACACTTGTGCGTACTTCAGTC
+
BABCCFFFFFFFGGGGGGGGGGHHHHFHGGGGGHHHHHHHHFFHFGGGHHHHGHHGHHHGHHHHHHHHHHHHGBG?FGFEGGHHHHFEHHBGGGGGGHHHHHGHFHHHGGGEF/>/////.0<.011=11>1111<00000000000000=0000000.../00000000000000.00000090.//;9:..;0000000000/9--.../00;00000000;0900:000//000000...-9000000
@M03495:530:000000000-LYBTV:1:1105:14021:28776 1:N:0:GTGACGTT+ATCTGGGA
GTCAGCATGTGAGCTTTGGTCCAGCCTGAGTCCTGGTTTATCAACGGCAAAATATAGATCGGAAGAGCACACGTCTGAACTCCAGTCACGTGACGTTATCTCGTATGCCGTCTTCTGCTTGAAAAAAAAAAAATAAAAAAAAGTAATGAGTGAAACGCCTAGTTAACGAAGAGATGATATACAATTACGTACGCTAGCTGTACAACACTCACGCGTGTACACGTGTAGAGAGACACAGTTGCAGCTCTAGC
+
AAABBFFFFFFFFGGGGGGGGGHHHGHHFHEGHGHGEFHHH55FGGGGGGHHHHHGHGHGHGGGGHHHHHGHGGHG?BDBGHHHHHHHHGFGFFGCFHHHFHHGGHHHFGGG0FFFGHHHHCGHHHGFF/<>C<1?F>1---.0<00000000=00::-:./000:0....9./00000;;0009000990.-...;///////9;.9////..---.:;//..9/.//9/.....9./////////////
@M03495:530:000000000-LYBTV:1:1105:19264:28815 1:N:0:GTGACGTT+ATCTGGGA
GTCAGCATGTGAGCTTTGGAGTGAAATCTCTTGTCTTAAGGAATAAAGGAAAAAGATTCCGTCGGAGGCTCGGTGCTCTACAGGTTCAACCTTTGTACTCTATTATTGCCTCACATTCCATCTCTTGTGAAAATATATTTGATTGGCTTTTCTGCAGGTTGTTTGCCAGGACTTTCCAAGACCTCCACTAGAAAACACAATAAACTTTTTGGAAGCTGGACAACTATATTCATTTTTCAGAAACAGTGAAA
+
BBBBBFDFFFF5B4FGGFGGFGGHH5FGHFHHHFAGGGHFHFBGGFHFFGGHGHG2FFFFCHHGGEEEDHHGG1EEGFGHHHHFFGGHH41B3B@G4GGFHHHHHHHHGFGBCAEGFE4FG33FHHFFFFHHEGFHHHGHH4GHB0CGGHBGFH1BGHHHHE/FGGHHGFGHHHHG1FGH00GCGEH0GBB1FFGHA<.<DG0DDHFGHHGG;0:GGF/:CGHEGHF000CCFGGBCFGFB0CFFG;C9C0
@M03495:530:000000000-LYBTV:1:1105:17558:28905 1:N:0:GTGACGTT+ATCTGGGA
GTCAGCATGTGAGCTTTGGAGTGAAATCTCTTGTCTTAAGGAATAAAGGAAAAAGATTCCGTCGGAGGCTCGGTGCTCTACAGGTTCAACATTTGTACTCTATTATTGCCTCACATTCCATCTCTTGTGAAAATATATTTGATTGGCTTTTCTGCAGGTTGTTTGCCAGGACTTTCCAAGACCTCCACTAGAAAACACAATAAACTTTTTGGAAGCTGGACAACTATCTTCATTTTTCAGAAACAGTGAAC
+
AB?AAFFFFFFFGAFFG4GFCGHHFEH5GHCGCHHCG5FG33FEGGHHHFHHHHDEGGHEAF2A0EEE1FAE0?E03@FEBDHFBFGHFHBFFGHFEDGHDFGHHHGB4B3FGHHHFFFFF?GFHEGHFFHFGHHGHHHHFHEGGFBFA0?G1DFDFHH1FEHHHFGF1CHAHFHHFH1FFCGGFFHFGF1><GGH.0<CG<GGHHHF0<DD/<;EFHGEHCC:FCH0C<00;0BFB/;9F9C/9CC0999
@M03495:530:000000000-LYBTV:1:1105:14135:29079 1:N:0:GTGACGTT+ATCTGGGA
GTCAGCATGTGAGCTTTGGAGTGAAATCTCTTGTCTTAAGGAATAAAGGAAAAAGATTCCGTCGGAGGCTCGGTGCTCTACAGGTTCAACTTTTGTACTCTATTATTGCCTCACATTCCATCTCTTGTGAAAATATATTTGATTGGCTTTTCTGCAGGTTGTTTGCCAGGAAGACCTCCACTAGAAAACACAATAACCTTTTTGGAAGCTGGACAAATATCTTCATTTTTCAGAAACAGTGTACAACTCAC
+
ABB@AFFFD@DDAGGCGGCGFBAF5DGGHHHHHHGAGHFGHFFFGGAFGFEGHCE23FAD33FEEAEEFEGGGEACF5FEGFHC3BFGGF4BBEFHD4FE44B4GFHF43FFCE3EDH4FF333BGHFCHHHFFGHHHGHGEHHD00BGGDFHH1BCHFHBDA0@11@F/<<FG<<1F/00?GCBD10CFGE.FFG0/=D0<<<-<0C.CFG..<:/;;:0F:GFGFGHHG0BB099/BFB00;0C;/:;9
@M03495:530:000000000-LYBTV:1:1105:15121:29100 1:N:0:GTGACGTT+ATCTGGGA
GTCAGCATGTGAGCTTTGGAGGGCAAGAAGTGGTTGTGACTGGTTTATCAACGGCAAAATATAGATCGGAAGAGCACACGTCTGAACTCCAGTCACGTGACGTTATCTCGTATGCCGTCTTCTGCTTGAAAAAAAAAAAAAAAGTGATCACATACATCAAATTAATACTTTTCCTAATATAAACACAACAACTACAACATAATCACTATAGTAACTCTAAACTCCAAAATCTACGTCCGTCACACGTACAT
+
AAB@AC@DFFFFGGCFGGEGGFEEGGGFAFFGHGGGGGFBFGFGHHHHHHGFGGGG0GFFBGGHHHHHGAFGHGEEGGFEGHHEFHEF3B3BB@GFEHEGGFFEFEBDHGGGHFHFEEEGGB?3DGGGFFBG0</>@@--<--.0:;000/000:<0000000000;00;0;0900;0;0;0900..9....///90/./90/////;;//9/;/////////9////9//9//.;..-....//-....;
@M03495:530:000000000-LYBTV:1:1105:14973:29100 1:N:0:GTGACGTT+ATCTGGGA
GTCAGCATGTGAGCTTTGGTCCAGCCTGAGTCCTGGTTTATCAACGGCAAAATATAGATCGGAAGAGCACACGTCTGAACTCCAGTCACGTGACGTTATCTCGTATGCCGTCTTCTGCTTGAAAAAAAAAAAGCATAAGATGTGGTCATTCTTTGGTTATGCAACGATAGTATAACTGTGATGGGGATGTACTACCGATAGCAGCAATCTGATGCATACATACTACGGTGAACACCGATTACGAACGTCAT
+
BBBBBBFFFFFFGGGGGGFGGGHHHGHHGGGHHHHGHHHFHG5FGGGGGFHHHHHHHHHGHGGGGGHHHHHHGCEF?5DFGHHGHHHHHG?B?FF?CFAFGGHFEHHHFG/EAFHHHFHHH0GHHGFG@/<</011?D11>1>F10111111>F10.<<0<0000<.<.<00;000000000:0..:../99;009:;--.000/./900099090000/9/////..9..///..;9-../..;--.9.9
@M03495:530:000000000-LYBTV:1:1105:15200:29143 1:N:0:GTGACGTT+ATCTGGGA
GTCAGCATGTGAGCTTTGGAGTGAAATCTCTTGTCTTAAGGAATAAAGGAAAAAGATTCCGTCGGAGGCTCGGTGCTCTACAGGTTCAACCTTTGTACTCTATTATTGCCTCACATTCCATCTCTTGTGAAAATATATTTGATTGGCTTTTCTGCAGGTTGTTTGCCAGGACTTTCCAAGACCTCCACTAGAAAACACAATAAACTTTTTGGAAGCTGGACAACTATCTTCATTTTTCAGAAACAGTGAAC
+
BBBBBFFFFFFFGGGGGGGGGGHHHFGFHHHHHHHHHGHHFGGHHHHGHHHHHHGGHHHHGGHGGGGGGHHGGEEGHFHHHHHHHHHHHHHFHHHHHFHHHHHHHHHHHBFFHHHGHHHHHHHHGHHHHHHHHHHHHHHHHGHHH0FHHHHHHGHHHGHHHGHHHFHHHGHHHHHHDGGHFHHHHHHHHHHFFHHH.CGGGB<GHHHHHHGGBGHHFHFHHHHHHHHFGHFGFGFGFFGCFFC/FB;CFB0
@M03495:530:000000000-LYBTV:1:1105:16363:29170 1:N:0:GTGACGTT+ATCTGGGA
GTCAGCATGTGAGCTTTGGAGTGAAATCTCTTGTCTTAAGGAATAAAGGAAAAAGATTCCGTCGGAGGCTCGGTGCTCTACAGGTTCAACCTTTGTACTCTATTATTGCCTCACATTCCATCTCTTGTGAAAATATATTTGATTGGCTTTTCTGCAGGTTGTTTGCCAGGACTTTCCAAGACCTCCACTAGAAAACACAATAAACTTTTTGGAAGCTGGACAACTATCTTCATTTTTCAGAAACAGTGAAC
+
ABBAAFFFFDDBEGG4FFGGCEAGDGHFHGHHHFHBHFFFA33BFFFHHFFHHFEEGHFGFEG00AEA?1GFGEEEDBDGHHHFFDFHHFEB33EHFGHHGFHFHFHHBFGFFHHFHHHHH3EEFGHDGFHFFGFHHHHHHFHHG0FGHCHHH21D?CCFFGHHFFFFFEHEHFHHGHHHGFHFGG0<FHFG<1GGHHHGHHHDDGBGFGGG/CCAGFFHHFCCGGH0CGFGB0CB0909FBB/BBF9000
@M03495:530:000000000-LYBTV:1:1105:16902:29170 1:N:0:GTGACGTT+ATCTGGGA
GTCAGCATGTGAGCTTTGGTCCAGCCTGAGTCCTCTGGTTTATCAACGGCAAAATATAGATCGGAAGAGCACACGTCTGAACTCCAGTCACGTGACGTTATCTCGTATGCCGTCTTCTGCTTGAAAAAAAAACAAGTACAGTATTATAAGCCGTTAAGTTACACACAAAGCTGTCAAACGTAAAAGAAGTATCACAGTCATGAGATGAAATACCTGCTTGACAAGTCGTACTCTGTGCGACAGCAATATAC
+
AABBBFFFFFFFGGGGGFGGGGHHHGGHFGHHHHHHHGGHHHFHFF3EEEGGHGHHHGHHHHHGGGGFHGHHGHFHHHGGHHFGEBGGHHBEGHHGGFGGHBGFHGGHHGD?GCHGHHHHHHHFHHFHC@/////011111?111?1@111<-....1111111<....//<000=00<.....00:./0;00<0:000;09900000000000;0./;0.0;0.00.9..990////..---...//9//
@M03495:530:000000000-LYBTV:1:1105:14843:29255 1:N:0:GTGACGTT+ATCTGGGA
GTCAGCATGTGAGCTTTGGAGTGAAATCTCTTGTCTTAAGGAATAAAGGAAAAAGATTCCGTCGGAGGCTCGGTGCTCTACAGGTTCAACCTTTGTACTCTATTATTGCCTCACATTCCATCTCTTGTGAAAATATATTTGATTGGCTTTTCTGCAGGTTGTTTGCCAGGACTTTCCAAGACCTCCACTAGAAAACACAATAAACTTTTTGGAAGCTGGACAACTATCTTCATTTTTCAGAAACAGTGAAC
+
BBCCCFFFFFFFGGGGGGGGGGHGHHHHHHHHHHHGHHHHGFHHHHHHHHBGHHGGHHHHHHHGGGGGGGHGGGGGFHHHHHHHHHHHHHABGFHGHHHHHHGHHHHHHHGHGHHHHHHHHHGHHHHHHHHGHHHHHHHHHHHHH0GHHHHHHHGHHHHHHGHHHHHHGHHHHHHH?GHHFHGHHHHFGFHDGF<GGGEFHHDGHHHGHHGDC;GHHHHGHHHGFHHFFHGGGGGGCFGFFFFGGGCB;C0
@M03495:530:000000000-LYBTV:1:1106:16224:1367 1:N:0:GTGACGTT+ATCTGGGA
GTCAGCATGTGAGCTTTGGAATTAGTAAATTCGTTGACGACAGAAGGAGCAAGATAACGACCACAGGGAGGGTGGTTTATAACGGCAAAATATAGATCGGAAGAGCACACGTCTGAACTCCAGTCACGTGACGTTATCTCGTATGCCGTCTTCTGCTTGAAAAAAAAAAATACCAATCATCACAAATGTCAATTAAATATCAATTCGGCTGTGTAACAGACAAGTGAGTTTAATTTCATTATGAGATTAAT
+
BCCCCFFFFFFFGGGGGGGGGGHHHHHHGHHHGGHHHHGGGGGHHHHHHHHHHHHHHFGGGGGGHHHGGGGGEGGEGHHHHHHGGGGGHGGHHHHGGHGGFGGHGHGHHHGGGHGHHHHHHHHGGHHGHFHGGGGHGFHHHGGHHGF?A?HEHHHHHHHFHFHH<@FG@-.00000/990;00;0.9;000;;0000;0090;;//..-.-9//////;/./9.///;/9B/;///////:///////;//
@M03495:530:000000000-LYBTV:1:1106:15748:1452 1:N:0:GTGACGTT+ATCTGGGA
GTCAGCATGTGAGCTTTGGAATTAGTAAATTCGTTGACGACAGAAGGAGCAAGATAACGACCACAGGGAGGGTGGTTTATCAACGGCAAAATATAGATCGGAAGAGCACACGTCTGAACTCCAGTCACGTGACGTTATCTCGTATGCCGTCTTCTGCTTGAAAAAAAAAAAAAAAATATAATACAGACGATGATTACAACACGACGTCACATACTAACACTCCGACCACAACGTCATATCACTCAAGCGTA
+
CCCCCFFFFFFFGGGGGGGCGGHHHGHHHHHHGGHHHHGEGGGHHHHHHHHHHHHHHFGGGGGHHHHGFEGGEGGEGHFHHHHHGFGGGFHGHHGHHHFGEEGGHHEGHHHGGEHGFHHGHHGHHFHHGFHGFEFFG??FFHFFHHEHFGGHGGHGHGHHGBGHFDGC::---:--.0000000000.-:9.00000090...---:...090:00000009/.----:..9-:..;0000000/00;...
@M03495:530:000000000-LYBTV:1:1106:15197:1455 1:N:0:GTGACGTT+ATCTGGGA
GTCAGCATGTGAGCTTTGGTCCAGCCTGAGTCCCTGGTTTATCAACGGCAAAATATAGATCGGAAGAGCACACGTCTGAACTCCAGTCACGTGACGTTATCTCGTATGCCGTCTTCTGCTTGAAAAAAAAAAATATATGTTATTCTATTATGTGTAGACTTATTACATGTATTTTCACAGTTCATCTCCACACTTAACAATAAACTTTCTTGTCATTGTATAATTATTTCAATTTTTCCGAATCATACAAC
+
BBBBBFFFFFFFGGGGGGGGGGGHGGHHGHHGHHHHH3FGGHGHHGGGGGGHHHGHHGHHHHGGGGHHHGHGFGHGGFFFHHHHGHGHHHGHCFEGEFFHGDD1?>GHHHGGGHGDHFFHGFHBFFCBBC@?/011?1111?1111<11111111<<11111><0=<000=000<00000<0=00:0000//./0000;:::000;;C00000000;00000;0;C00900000000:0;.:..////;//
@M03495:530:000000000-LYBTV:1:1106:16938:1474 1:N:0:GTGACGTT+ATCTGGGA
GTCAGCATGTGAGCTTTGGAGTGAAATCTCTTGTCTTAAGGAATAAAGGAAAAAGATTCCGTCGGAGGCTCGGTGCTCTACAGGTTCAACCTTTGTACTCTATTATTGCCTCACATTCCATCTCTTGTGAAAATATATTTGATTGGCTTTTCTGCAGGTTGTTTGCCAGGACTTTCCAAGACCTCCACTAGAAAACACAATAAACTTTTTGGAAGCTGGACAACTATCTTCATTTTTCAGAAACAGTGAAC
+
CCCCCFFFFFFFGGGGGFGGGGHHHHHHHHHHHHHHHHHHHHHHHHHHHGHHHHGGHIHHHIHGGGGGGHHGGGGGHHHHHHHHHHHGHHHHHHHHHHHHHHHHHHHHHHHHHHGHHHHHHHHHHHGHHHHHHGHHHHHHHFGHHFHGHHHHHHHHGHHHHGHHHHHHHGHHHHHHHGHHHGHHHHGHHHHGGHBCCGF.DGDGHHHHHHGGCGGHHHFGFHGHFGGHHHGGGGGGGGGFFFFFGFCF0B0
@M03495:530:000000000-LYBTV:1:1106:15397:1507 1:N:0:GTGACGTT+ATCTGGGA
GTCAGCATGTGAGCTTTGGAGTGAAATCTCTTGTCTTAAGGAATAAAGGAAAAAGATTCCGTCGGAGGCTCGGTGCTCTACAGGTTCAACCTTTGTACTCTATTATTGCCTCACATTCCATCTCTTGTGAAAATATATTTGATTGGCTTTTCTGCAGGTTGTTTGCCAGGACTTTCCAAGACCTCCACTAGAAAACACAATAAACTTTTTGGAAGCTGGACAACTATCTTCATTTTTCAGAAACAGTGAAC
+
BBBBBFFFFDFFGGGGGGGGGGHHGHHHHHHHHHHHHGHHHHHHHHHHEHHGHHGFFHFHHHHGGGECGHHGGGGGHHHHHHHHGHFFHHHGHHHHGFGHHHGHHHHHEFHHHHHHHHFBFHHHHHHHHHFHHFHFHHHHHEHHHFHHHHHHGFFEFGGHHDFHHHDFFHFHHHHHHD?DAGHHHHHGGHHFGFHHGHHEF0D0DGGHHHCCHFB.CG;.CGFHHFHBGGFFGGFGGGGGBBFFFEGFF;9
@M03495:530:000000000-LYBTV:1:1106:18351:1579 1:N:0:GTGACGTT+ATCTGGTA
GTCAGCATGTGAGCTTTGGAGTGAAATCTCTTGTCTTAAGGAATAAAGGAAAAAGATTCCGTCGGAGGCTCGGTGCTCTACAGGTTCAACCTTTGTACTCTATTATTGCCTCACATTCCATCTCTTGTGAAAATATATTTGATTGGCTTTTCTGCAGGTTGTTTGCCAGGACTTTCCAAGACCTCCACTAGAAAACACAATAAACTTTTTGGAAGCTGGACAACTATCTTCATTTTTCAGAAACAGTGAAC
+
AAAAAFFFFFFFGGGGGGG11F11FEG1A3FEFH1ADA311BGFG1111FGH0G/F11AFHB0/EEG///AAEEE/@D111BBB1B@FB1BF@BF22BGHHB2BFH21F1GHFCCGEH2221B1EGEFGHHFHHHHHGHHHBGFD<GHFFFHGBGHHGHHHEHFFDGHG/FEHCHGFGHFGHHFH.0FGEB1=FHHACG.<DDHFDGGDGG-:B/:CG/CGFFGHHHHF<09BCBFFGGGGEFFFBC00;0
@M03495:530:000000000-LYBTV:1:1106:14514:1610 1:N:0:GTGACGTT+ATCTGGGA
GTCAGCATGTGAGCTTTGGAATTAGTAAATTCGTTGACGACAGAAGGAGCAAGATAACGACCACAGGGAGGGTGGTTTATCAACGGCAAAATATAGATCGGAAGAGCACACGTCTGAACTCCAGTCACGTGACGTTATCTCGTATGCCGTCTTCTGCTTGAAAAAAAAAAAAGATATATGTTAGTTCTGAAGGCTAGACTACGTGCACACTAACGAATATCACACTGCCTGTGCATATCATCACTAAACGG
+
AAAAAFBDFFFFGFGCGGGGGFHHHGHHHHHHGCGHHHGGGGGGHHGHEEHHHHFFHHGGGCGFHHHGGGGGEFGFFHHGHHHHGGGGGEFHHHHHGHFHGGFGHGHHHHHGGGHGHHHHHHHHHHHHG<GFGDFFHFFHHHGGHFHHGDGHGFHHHHHGHHHHFGGFG-;-..000000000000000000;.90./////...../9.////...;.//////9//////////////////9////..
@M03495:530:000000000-LYBTV:1:1106:15176:1613 1:N:0:GTGACGTT+ATCTGGGA
GTCAGCATGTGAGCTTTGGAATTAGTAAATTCGTTGACGACAGAAGGAGATAACGACCACAGGGAGGGTGGTTTATCAACGGCAAAATATAGATCGGAAGAGCACACGTCTGAACTCCAGTCACGTGACGTTATCTCGTATGCCGTCTTCTGCTTGAAAAAAAAAAAATCAATTCCGCTATTCATTTCAAGCTGCGTCTTTCGCATGACTATAAATCCGCGAGTCACAGTACATGTATTCACGCATGCGAC
+
AAAABFFFFFFFGAFGGGGGGGHHHHHHHHHHGHHHHHGGGGGHHHHHGHHHHHGGGGGHGHHGFGGG>FEEFHHHHHHHEGEGGFGHHHHHHHHHGGGGHFFHHHGGGHGGHHHHHHHHHFHDEFGGFD?FFHHHHHFDGHHHG>DGFHHGHGDHGGBDC@-AF:9-.;900000/..-.00;00;00000//;-.-.9//.....///////;;//..-9--.//////9///9//////..-..9..-
@M03495:530:000000000-LYBTV:1:1106:15790:1689 1:N:0:GTGACGTT+ATCTGGGA
GTCAGCATGTGAGCTTTGGAGTGAAATCTCTTGTCTTAAGGAATAAAGGAAAAAGATTCCGTCGGAGGCTCGGTGCTCTACAGGTTCAACCTTTGTACTCTATTATTGCCTCACATTCCATCTCTTGTGAAAATATATTTGATTGGCTTTTCTGCAGGTTGTTTGCCAGGACTTTCCAAGACCTCCACTAGAAAACACAATAAACTTTTTGGAAGCTGGACAACTATCTTCATTTTTCAGAAACAGTGAAC
+
CCCCCFFFFFFFGFGGGGGGGGHHGHHHHHHGHHHHHHHHHHHHHHHHGHHHHHGGHHHHHHHGGGGGGHHGGEGGHHHHHHHHHHHHHGHGHHHGHHHHHHHHGHHHHHHHHHHHHHHHHHHHHHHHHHHGHGHHHHHHHHHHHHEHHHHHHGGFHHFGGDHFHHHGHHHHHHHHFG1DGGHHHGHHHHH1>GHHHHHEHFHFHHHHHGGFCCGAGHFFHHHEGHFFGCBFFFFFGBBFFFGGFGFF;B0
@M03495:530:000000000-LYBTV:1:1106:12877:1776 1:N:0:GTGACGTT+ATCTGGGA
GTCAGCATGTGAGCTTTGGAGTGAAATCTCTTGTCTTAAGGAATAAAGGAAAAAGATTCCGTCGGAGGCTCGGTGCTCTACAGGTTCAACCTTTGTACTCTATTATTGCCTCACATTCCATCTCTTGTGAAAATATATTTGATTGGCTTTTCTGCAGGTTGTTTGCCAGGACTTTCCAAGACCTCCACTAGAAAACACAATAAACTTTTTGGAAGCTGGACAACTATCTTCATTTTTCAGAAACAGTGAAC
+
CCCCDFFFFFFFGGGGGGGGGGHHHHHHHHHHHHHHHHHHHHHHHHHHHHHHHHGGHIHHHIHGGGGGGHGGGGGGHHHHHHHHHHHHHHHHHHHHHHHHHHHHHHHHHHHHHHGHHHHHHHHHHHHHHHHHHHHHFHHHHHHHHFGHHHHHHHHHHHGHGEHHHHHHHHHHHHHHHFHGFGFHHHCGHHGGFDHHHGGGDFDGHHHHHHGGFGHFHGFCCBFGFHHHFHBBFGGGGGFFF:CGGGFGFB0
@M03495:530:000000000-LYBTV:1:1106:17942:1779 1:N:0:GTGACGTT+ATCTGGGA
GTCAGCATGTGAGCTTTGGAATTAGTAAATTCGTTGACGACAGAAGGAGCAGATAACGCACAGGGAGGGTGGTTTATCAACGGCAAAATATAGATCGGAAGAGCACACGTCTGAACTCCAGTCACGTGACGTTATCTCGTATGCCGTCTTCTGCTTGAAAAAAAAAAAAATGACACGTACCCTCAAGACAACCTCTACATACTCCATACAAAACACCATATATATAATTATACTCCTACACATTCGGTTAT
+
BABABFFFFFFFG4GGGGGGGGHHHHHHHHHGGCGHHHGFEGGHHFFFGEHGHFHHEEEEFGGEGAEGG1BE?FGFHFHHHGGGFFHHHHHGHHHGHGGGEGHGHHGHG0?GGHHFGHFCGFDGGD0/?FC/FHGDF1?<E0CD1<AFH.1=>DDGFH<11C---;@-;-.000;0:99A.00;.0009/.9.////9//////;///.///..:...///:////////;/////////./9///..../
@M03495:530:000000000-LYBTV:1:1106:13546:1829 1:N:0:GTGACGTT+ATCTGGGA
GTCAGCATGTGAGCTTTGGAGTGAAATCTCTTGTCTTAAGGAATAAAGGAAAAAGATTCCGTCGGAGGCTCGGTGCTCTACAGGTTCAACCTTTGTACTCTATTATTGCCTCACATTCCATCTCTTGTGAAAATATATTTGATTGGCTTTTCTGCAGGTTGTTTGCCAGGACTTTCCAAGACCTCCACTAGAAAACACAATAAACTTTTTGGAAGCTGGACAACTATCTTCATTTTTCAGAAACAGTGAAC
+
A>>AAFFDF@DFGE11BFCGCGGGFHHHHGHHHHHHGGGHFBCGBGHHHBHHHGGGFHGHHFGFAEEGGHHGGGGGHHHHHHHHBGHHF1EFGHHBGGGFHHGHGHHHHGFHFHHHFHFEHHGHGHHHHFFFDFHHFHHHHHGHHHGGHHH2FFFEHHHHFEFHHHBGHHGHGHHH?GDGH?FFFCGCGHH11>BCF.G<DG0<DGGHHHGGEFGHGGHGFFFEFHG0GGFFF9CFBF00C0;9BF9F;B9
@M03495:530:000000000-LYBTV:1:1106:12323:1911 1:N:0:GTGACGTT+ATCTGGGA
GTCAGCATGTGAGCTTTGGAGTGAAATCTCTTGTCTTAAGGAATAAAGGAAAAAGATTCCGTCGGAGGCTCGGTGCTCTACAGGTTCAACCTTTGTACTCTATTATTGCCTCACATTCCATCTCTTGTGAAAATATATTTGATTGGCTTTTCTGCAGGTTGTTTGCCAGGACTTTCCAAGACCTCCACTAGAAAACACAATAAACTTTTTGGAAGCTGGACAACTATCTTCATTTTTCAGAAACAGTGAAC
+
BAABBFFFFFFFGGGGFGGGGGHHGHHHFFHFHDHHHFGGHHHHHHHHGHHHHGGGHHHHFFFECEGCFHHGGGGGHHHHGHGHGHHFGEG?3BGGGHHHHHHHHHGHHFHHHHHHHHF4FHGDDHHFHHHHHGHHHGFHHHHHHFEHHHG3GFDFHGHHGAFHHHHHHHHHGHHHDGFFEGCGCGFGHHHFBGFHGHHEHHHEFHHHGHC@CGGCHHGFFHGEGGGHE0CFBFEFFCFFFE/FFGFGFF0
@M03495:530:000000000-LYBTV:1:1106:19375:1959 1:N:0:GTGACGTT+ATCTGGGA
GTCAGCATGTGAGCTTTGGTCCAGCCTGAGTCCCTGGTTTATCAACGGCAAAATATAGATCGGAAGAGCACACGTCTGAACTCCAGTCACGTGACGTTATCTCGTATGCCGTCTTCTGCTTGAAAAAAAAAAACACCTATAGCTCGAATCCTCATTCTAGCATTCCCTTCGTAGCCTTTACCTCCTCACTTTCCTGTACACACCCCCCTCCTGACTAGAACTTCTTGTCGTCCCCCTACATCATCTTCCTC
+
CCCCCFFFFDFFGGGGGGGGGGHHHGHHGHAFGHHHHHHHHHHHHHEGGGGHGHHHGHHHHHGEFGHHHHGHHGHHHGFHHHHHHHHHHHGHHHEEFGHGHHGHEEFGHHGGGHGHGHFHGGCBGHEFG</>///0/01>1>1<>.->1.10<0000000=00=G00=0/./;..00:000000.//0.0;00000000000...---9;./00/000000;000000;.99.:.:-.:000090000009
@M03495:530:000000000-LYBTV:1:1106:12607:2032 1:N:0:GTGACGTT+ATCTGGGA
GTCAGCATGTGAGCTTTGGAATTAGCTGGTTTATCAACGGCAAAATATAGATCGGAAGAGCACACGTCTGAACTCCAGTCACGTGACGTTATCTCGTATGCCGTCTTCTGCTTGAAAAAAAAAAAAAAAAAAGATTGTATGGATAGTAGTGTCACGGACATGAAACATTTATTCAAGCGAATGAGTCACATGTAATTTACTTATTGAGCTTCAGTGTGAATCATAATAATGTGAAAGTGCCGACTTATGAG
+
BACCCFFFFFFFGFGGGGGGGGHHHHHHHGHHHHHHHHGGGGGHHHHHHHHHHHGGGGHHHHHHHGHHHGHHHHHHHHHHHHGHHFGFGGHHHHHHGGHHFHGEFHGHHHHHHHFFHHHGGGG@@//-<---..0000000/0:000000/0000..---:;:000:00000000:00:.-:000000000000:00;0;000000:0000000;0;000000;:0000000000000000----:0:000
@M03495:530:000000000-LYBTV:1:1106:14670:2051 1:N:0:GTGACGTT+ATCTGGGA
GTCAGCATGTGAGCTTTGGAGTGAAATCTCTTGTCTTAAGGAATAAAGGAAAAAGATTCCGTCGGAGGCTCGGTGCTCTACAGGTTCAACCTTTGTACTCTATTATTGCCTCACATTCCATCTCTTGTGAAAATATATTTGATTGGCTTTTCTGCAGGTTGTTTGCCAGGACTTTCCAAGACCTCCACTAGAAAACACAATAAACTTTTTGGAAGCTGGACAACTATCTTCATTTTTCAGAAACAGTGAAC
+
CBBBBFFFFFFFGFGGGGGGGGHHHHHHHHHHHHHHHHHHHHHHHHHHHHHHHHGGHHHHHHHGGGGGGHHGGGGGHHHHHHHHHHHHGGHHHHHGGGHHHGHHHHHHHHHHHHHHHGHHHFHHHHHHHGFHHFHHHHHHHHHGHAGHHHHFHFFHHHHHHEHHHGGHHGHHGHHH1FDHAFHFHFHHGHHFFFGHHGHCD<<DGHHHHHGGHHHEHHHAHGHHGFCFGCBFFFGFFBFFBFEGGGBF9F0
@M03495:530:000000000-LYBTV:1:1106:13038:2132 1:N:0:GTGACGTT+ATCTGGGA
GTCAGCATGTGAGCTTTGGTCCAGCCTGAGTCCTGGTTTATCAACGGCAAAATATAGATCGGAAGAGCACACGTCTGAACTCCAGTCACGTGACGTTATCTCGTATGCCGTCTTCTGCTTGAAAAAAAAAAAACAACATATCTGAGTATCCGCTACTCGGTTCTTGTTGACGATTATAACGTCATCTACTCCATCTGTCTTCGGTTGGCTCATACGATCTCAGTCTGACCTATCTATTACATGAGTGTATG
+
BBCCCFFFFFFFGFGGGGGGGGHHHGHHHGGHHHHHHHHHHHHHHGGGGGHHHHHHHHHHHGGGGHHHHHHHGHHHFFGHHHHHHHHHHGHHGGFFFHFHHHHGGHHHHGGGHGHHHHHHGGGHHHGGGFDD<//..<<>=111111<11>...--00...:.00000.0<.....0000./...000<000:000<<00<0..<.--0000<00...<:0000:0000<:00000000000000000000
@M03495:530:000000000-LYBTV:1:1106:15197:2135 1:N:0:GTGACGTT+ATCTGGGA
GTCAGCATGTGAGCTTTGGTCCAGCCTGAGTCCTGGTTTATCAACGGCAAAATATAGATCGGAAGAGCACACGTCTGAACTCCAGTCACGTGACGTTATCTCGTATGCCGTCTTCTGCTTGAAAAAAAAAAATATAACATCGTATAGGTGAGATGGCCGGCACTAGATGATGTTACGTAAAATTTGTATATATTTTGAGGTATGTAGCATGCACAGCCAGTTGTACGTCTGTATAAGCACGCTGAGTCGTG
+
CBCCCFFFFFFFGEGGGGGGGGHHHGHHHHHHHHHHHHHHHHHHHGGGGGHHHHHHHHHHHGGGGHHHHHHHGHHHGHGHHHHHHHHHHCGHGGFFFHGHHHHGGHHHHGGGHGHHFHHHHFHFHHGGG///0?1=111?1/>00111<1101111//<----:0000;0000000;=0..0000090000090BCBA9B/0;0000000000;0/..9.000:00./:/.00000000/--;...0;>..
@M03495:530:000000000-LYBTV:1:1106:17673:2192 1:N:0:GTGACGTT+ATCTGGGA
GTCAGCATGTGAGCTTTGGAGTGAAATCTCTTGTCTTAAGGAATAAAGGAAAAAGATTCCGTCGGAGGCTCGGTGCTCTACAGGTTCAACCTTTGTACTCTATTATTGCCTCACATTCCATCTCTTGTGAAAATATATTTGATTGGCTTTTCTGCAGGTTGTTTGCCAGGACTTTCCAAGACCTCCACTAGAAAACACAATAAACTTTTTGGAAGCTGGACAACTATCTTCATTTTTCAGAAACAGTGAAC
+
CCCDDFFFFFFFGGGGGGGGGGHHHHHHHHHHHHHHHHHHHHHHHHHHHHHHHHGGGIHHHHHGGGGGGHHGGGGCHHHHHHHHHHHHHHHGHHHHHHHHHHHHGHHHHHHHGHHHHHHHHHHFHHHHHHHHGGHHHHHHHFHHGEHHHHHHHHHHHFGHGEHHHHHGHHHHHHHHGFFGHGHHFHHFHHHBFGEHHFH<GGFFHHHHHHGGHFHEFHCGHHHHCHHHHHFGGGGEF;FFGFFGGF0C:;0
@M03495:530:000000000-LYBTV:1:1106:14217:2213 1:N:0:GTGACGTT+ATCTGGGA
GTCAGCATGTGAGCTTTGGTCCGCCTGAGTCCTGGTTTATCAACGGCAAAATATAGATCGGAAGAGCACACGTCTGAACTCCAGTCACGTGACGTTATCTCGTATGCCGTCTTCTGCTTGAAAAAAAAAAACAAATTACTAGAAAAGCGAGATTACTGATTAATTCACTCCCTTCATATCTTACACCTATTCTCTTACATGTACGTTATCAGACCTTCATGTCTCTATCACCTTGAGTTCGTTACCACCTA
+
CBCCCFFFFFFFGGGGGGGGGGGGGGHHHGHHHHHHHHHHHHHHGGGGGHHHHHHHHHHHGFGGHHHHHHHGHHHGHHHHHHHHHHHHGFGHGGGGHHHHHHGGHHHHGGGHGHHGHHGHHHHHHGGD?<////0111111111=000.<--<0000<00=00==00:00/./0/0000;00::00//0909000;000;0000./:9.00000.0000009000000000/0000000:..:..000.:0
@M03495:530:000000000-LYBTV:1:1106:15072:2235 1:N:0:GTGACGTT+ATCTGGGA
GTCAGCATGTGAGCTTTGGTTTATCAACGGCAAAATATAGATCGGAAGAGCACACGTCTGAACTCCAGTCACGTGACGTTATCTCGTATGCCGTCTTCTGCTTGAAAAAAAAAAAAACCACAATTCTAATTATCTCCTGTAACTATATCCTGCACATACATCATACGTGACTCACCTATCGTTCTCTCCTCTCTATTGCATTATATATCCTTAACATCCATTCACGCACCCCCTGCCATCTCACATCCACA
+
BCCDCFFFFFFFGGGGGGGGGGHHHHHHGGGGGHHHHHHHHHHHGGGGHHHHHHHGHHHGHHHHHHHHHHHHGHHHGGGGHHHGHHGGHHHHGGGHGHHHHHHHHGHHHGGGCD<<>//////1111111111111111>11111111111<0/0110<01<<111.:/<.1100.00<0:<<.<:1:B1<1/<111111111111111<<C1111<0/<11111.<--9.---..<0101<110<0<000
@M03495:530:000000000-LYBTV:1:1106:14177:2236 1:N:0:GTGACGTT+ATCTGGGA
GTCAGCATGAGAGCTTTGGAGTGAAATCTCTTGTCTTAAGGAATAAAGGAAAAAGATTCCGTCGGAGGCTCGGTGCTCTACAGGTTCAACCTTTGTACTCTATTATTGCCTCACATTCCATCTCTTGTGAAAATATATTTGATTGGCTTTTCTGCAGGTTGTTTGCCAGGACTTTCCAAGACCTCCACTAGAAAACACAATAAACTTTTTGGAAGCTGGACAACTATCTTCATTTTTTAGAAACAGTGAAC
+
AAAAAF11D11DGCF1FEBFC1AF33FHHHHGGFGDGBEFFDGB1GDGB0BFGFAEEHFFH1FEGGGGGCFECEECHFFHHHGFFGHHFB>GG1GFBFDHHHGBGFHH1BF1>?FGBGB2F1FD2FGGG2211>EF2FGFF22D1FGC<BG2GFBF<CGGFEFGHHDGFHEC?GGHFF1DAF><CG0CDFH1<10<<AG.D<0=DGFHGD-A/G/CGHHFH0C.::0:;00;FFBF0-9;B;B/99;000:
@M03495:530:000000000-LYBTV:1:1106:11257:2254 1:N:0:GTGACGTT+ATCTGGGA
GTCAGCATGTGAGCTTTGGTCCAGCCTGAGTCCTGGTTTATCAACGGCAAAATATAGATCGGAAGAGCACACGTCTGAACTCCAGTCACGTGACGTTATCTCGTATGCCGTCTTCTGCTTGAAAAAAAAAATCTATCCAATTCGTCAATATTTACCTCCTATGCAAGTCTCTTCCAACTCATATTACTTTGTAATAGATGTTGCTTTTTGATGTCTTAATCTCACACAGATTTGTATATCTCTGTGCAAAC
+
CCCCCFFFFFFFGFGGGGGGGGHHHGHHHHGHHHHGHHHHHHHHHGGGGGHHHHHHHHHHHGGGGEGHHHHHGHHHEGHHHHHHHHHHHGHHHEGFGGGEHHGGGHHHHGGGHGHGFHFHHHHFGH/DCD@0<1111011111/?/<.11<>11>111.<1=00000000==0=000</<;000000000:;00000:000000:0;B0-.;00000000;0000;/../000;0000;;00;0;/9//:;
@M03495:530:000000000-LYBTV:1:1106:20735:2306 1:N:0:GTGACGTT+ATCTGGGA
GTCAGCATGTGAGCTTTGGAATTAGTAAATTCGTTGACGACAGAAGGAGCAAGATAACGACCACAGGGAGGGTGGTTTATCAACGGCAAAATATAGATCGGAAGAGCACACGTCTGAACTCCAGTCACGTGACGTTATCTCGTATGCCGTCTTCTGCTTGAAAAAAAAAAAACTTCCCATCTCTTTTGTCATCGTCTTATACATTTCGTTTACATTATCTCACAGATAATAGTGCTGTCTGTGCTCTACCT
+
AAABAFBFF5DFGGGGGGGGGGHHHHGHHHHHGHHHHHGDGGGHHHHHHHHHHHHHHHGGGGGHGHGEFGGGFFFEFCCGHHHHGGGGGEGGHGHHHHHGGGGGHHGHHHGGHGHGGGGHHHH2GFHHDFHHGG/FFGH1?GFGBBGHGDFHGFHBGFHGAGG0.A-:-A?AE0000/;;/0;000009;0909..9.//9/9//9/../..9////;;;//////////;///9:////////9////9/
@M03495:530:000000000-LYBTV:1:1106:11185:2319 1:N:0:GTGACGTT+ATCTGGGA
GTCAGCATGTGAGCTTTGGAGTGAAATCTCTTGTCTTAAGGAATAAAGGAAAAAGATTCCGTCGGAGGCTCGGTGCTCTACAGGTTCAACCTTTGTACTCTATTATTGCCTCACATTCCATCTCTTGTGAAAATATATTTGATTGGCTTTTCTGCAGGTTGTTTGCCAGGACTTTCCAAGACCTCCACTAGAAAACACAATAAACTTTTTGGAAGCTGGACAACTATCTTCATTTTTCAGAAACAGTGAAC
+
CDDDCFFFFFFBGGGGGGGGGGHHHHHHHHHHHHHHHHHHHHHHHHHHGHHHHHGGHIIIHHHGGGGGGHHGGGGGGHHHHHHHHHGHHHHHHHHHHHHHHHHHHHHHGHHHHHHHHHGHHHHHHHGHHHHHHHHHHHHHHHHHHHHHHHHHHHHHHHHHGEHHGHHGHEHHHHHHHFHFHHHGHHHHHHH1GFHGHHHFFGDGHHHHHHGGHHHHHGBCGHFFGHHHHGGGGGGGGGGGFGGBFFFG;::
@M03495:530:000000000-LYBTV:1:1106:12212:2321 1:N:0:GTGACGTT+ATCTGGGA
GTCAGCATGTGAGCTTTGGTTTATCAACGGCAAAATATAGATCGGAAGAGCACACGTCTGAACTCCAGTCACGTGACGTTATCTCGTATGCCGTCTTCTGCTTGAAAAAAAAAACAGAATTTTTTGGCCCCGCTTCCCCCGGGATATCTCGATCGTTTCAGGCTACACCCTGTAACAGGATGTTCATCTGATCCACCACAGCCGCCCTTCCTAGCCTTGTGCTACGCGCCAGTCCAGCCGTAGTATCCCTG
+
A>>ABFBFF5BDBGGGGGFGGFGHHFFHAEEAEAEGGGHHFHFEEAFEHCEGGFHGGHHGDFHHHGHGHHHHGGG?FEFFGE44BBF?334B>?E11FFHHHHH03BFHG@FGG//2@<22>@2//<1<<A/<A.>F<GE<--<./00CB.:/.::..CG00/;C/FB/.;/0;0CF0.;0//;9B0;09000;F/9;?9...-9;--/.//;///;////////.----.-////9/9-;...//////9
@M03495:530:000000000-LYBTV:1:1106:20345:2348 1:N:0:GTGACGTT+ATCTGGGA
GTCAGCATGTGAGCTTTGGAATTAGCTGGTTTATCAACGGCAAAATATAGATCGGAAGAGCACACGTCTGAACTCCAGTCACGTGACGTTATCTCGTATGCCGTCTTCTGCTTGAAAAAAAAACAGCAACGTTAGACCTTGACACAAGCTTATGCCGCCGCGCTTCTCTGATATAATATGAACCCTTGGTATCTCCAGTAGCCCTCCGATTTCGATCTCCCCTTCCTATAGTGGCACTAACGTCACATTCT
+
AAAAAFFFFDFFG1F1FGGG1BG1G0EGBGFH1GBGHCECG0EGGHHHHFBGFHGECE0FH1CGFE0/AFAFGGHFHHHFFHCFG/FE>FGH2FGF?/FHEB@E@EFGEHHHHGAGEH0//<<</0<00</?0?/11?1<111110/>.11>1111--------.;00:;00000;0000000;..///00000900900;00//..;-9--/--/;-;//---9////9;9/;-9;-///-9--;9/9//
@M03495:530:000000000-LYBTV:1:1106:20220:2381 1:N:0:GTGACGTT+ATCTGGGA
GTCAGCATGTGAGCTTTGGTTTATCAACGGCAAAATATAGATCGGAAGAGCACACGTCTGAACTCCAGTCACGTGACGTTATCTCGTATGCCGTCTTCTGCTTGAAAAAAAAAAAAATATAAAATCACATACATCAACCGCTAGTCTTTTCAACTAAAATACAGATTGAGTCCTACCAGATACTCTTATCCAGCCACCTTCTGACTCGGTCTCATCAGTACTAATTAAATATCTACATTAACCTAACTGCT
+
CCBCCFFFFDFFGGGGGGGGGGHHHFHHGGGGGHHHHHHHHHHHGGGGHHHHHHHGHHHGHHHHHHHHHHGHGHHHGFFGHHBGHHGGHGFHFEEHGHHHGHHGFBGFFGGGCBD//01111111111??11?111100---<.0000000=0000<00:00000000:0000000.00.00<00=:00000</../..00000000.....0:0<:0<00000000:00:0:0000<0000:000/0000
@M03495:530:000000000-LYBTV:1:1106:14828:2425 1:N:0:GTGACGTT+ATCTGGGA
GTCAGCATGTGAGCTTTGGTCCAGCCTGAGTCCCTGGTTTATCAACGGCAAAATATAGATCGGAAGAGCACACGTCTGAACTCCAGTCACGTGACGTTATCTCGTATGCCGTCTTCTGCTTGAAAAAAAAAAACAAAGACACGTAATGTCTTTAAATCTTCAGTATTGCTTGAGAAATGATATATTCCGAGTGTAAGCAGCACTTCTCTGACGAGTCGTTCCCACCAATCCTTCAACATTTAGTTCATTGT
+
BBBBBFFFFFFFGCGGGGGGGGFHHGHGGHHHHHHHHHHHHHGGHHGGGGGHHHHHHHHGGHGGGGHGHHGHHGHHHGHHHHHHHHHHHHGHHHGGGGGFHHHGFGHHGFGGCGGHHHGGHHFFFFFGG?C><///<00<0<.000>1<<>100=0000000=D00000==0.0.0/0<0;0000000:.-.:000000//..0/000;000..-.;-..9./;...://.////////////;///;///
@M03495:530:000000000-LYBTV:1:1106:15641:2472 1:N:0:GTGACGTT+ATCTGGGA
GTCAGCATGTGAGCTTTGGAATTAGCTGGTTTATCAACGGCAAAATATAGATCGGAAGAGCACACGTCTGAACTCCAGTCACGTGACGTTATCTCGTATGCCGTCTTCTGCTTGAAAAAAAAAAAAATTTGGACTACAACAAGCAATCGTTTGAAATTCATGCTAAAGCATACTCGATGTTCGATTGCGTACATATACCATCCTTCTGCGCTGCGTGAGCATTTAAATCCAAATATGAGTAATGTCGCAGT
+
AAACCFFFFFFFGBGGGGGGGGHHGHGHHFHHGHHGHHGGGGGHGHHHHHHHHHGGGGGHHHHHHGHHHGGHHHHHHHHHHHGHHFFGF1FGGHHHGGHHHHEFGHGHHFHHGHHEHHE@F/>//><01111111001>1.<0.00<0.....00<<00000000;0:0/00000../0.00:.;0.0.:9:.0;00009;/9:9000;-;--.-9...////;////9//:///;///9;/9///..-..
@M03495:530:000000000-LYBTV:1:1106:12765:2496 1:N:0:GTGACGTT+ATCTGGGA
GTCAGCATGTGAGCTTTGGAGTGAAATCTCTTGTCTTAAGGAATAAAGGAAAAAGATTCCGTCGGAGGCTCGGTGCTCTACAGGTTCAACCTTTGTACTCTATTATTGCCTCACATTCCATCTCTTGTGAAAATATATTTGATTGGCTTTTCTGCAGGTTGTTTGCCAGGACTTTCCAAGACCTCCACTAGAAAACACAATAAACTTTTTGGAAGCTGGACAACTATCTTCATTTTTCAGAAACAGTGAAC
+
BBCBCFFFFFFFGGGGGGGGGGHHHGHHHHHHHHHHHHHHHHHHHHHHHHHHHHGGHHIIHHHGGCGGGHHGGGGGHHHHHHHHHHHHHHHFHHHHHHHHHHHHHHHHHHHHHHHHGHHHHHHHHHHHHHGHGHHHGHHHHHHHHHHHHHHHHHGHHHHHGCHHHHHHHHHGHHHGFGFFCCHHHHGGHHH1FGHFHHHGHH<DGFHHHHGGGHHGGHHFFFFHGHFHHHGGGFGGGGGEGFBFFFBF;BB
@M03495:530:000000000-LYBTV:1:1106:10444:2504 1:N:0:GTGACGTT+ATCTGGGA
GTCAGCATGTGAGCTTTGGAATTAGTAAATTCGTTGACGACAGAAGGAGCAAGATAACGACCACAGGGAGGGTGGTTTATCAACGGCAAAATATAGATCGGAAGAGCACACGTCTGAACTCCAGTCACGTGACGTTATCTCGTATGCCGTCTTCTGCTTGAAAAAAAAAATTAGTACTAATATATTATACCTACATGGTTAGCCACATTTAACTCAGACTACTCTCAGTACTGACGAAGCTACTCAATAGT
+
BAABBFFFFFFFG4DBFGGFFGHFFGGHFHHHGFGHGHGFFGF3FGHHHEHGHHHHHHEGGCGHEGHGGGGGEFGEGHHGHHHHGCEF?GHFGHGFFHGGEGGGFHHHAFHGHHHGFHCGDGHHHHHHG<GHGFFFFEDGFGFFHHHHCC<0FHHHHHGHGGFFCCC@DA./0090000000;9;C0000000//00/;00.0/0/.0/////////////999/9/////////..-.-/;////////;
@M03495:530:000000000-LYBTV:1:1106:14796:2549 1:N:0:GTGACGTT+ATCTGGGA
GTCAGCATGTGAGCTTTGGACTCCTGACTGGTTTATCAACGGCAAAATATAGATCGGAAGAGCACACGTCTGAACTCCAGTCACGTGACGTTATCTCGTATGCCGTCTTCTGCTTGAAAAAAAAAAAAAACATCTTTAATATTGTATCACGTCTCTTTTATGCATATACACTTATATCTCTAATATATTTACATGTTACATGGTTACACTTATCATCACTGACTAATGATCTTTACACTACTTCACCACCT
+
BACCCFFFFFFFGGGGGGGGGGHHHHHHHHHGHHHHHHHHGGGGGHHHHHHHHHHHGGGGGHGHHHHGHHHGHHHHHHHHHHHHGHHHGGGGHHHHHHFGHHHHGGGHGHHHHHHHEHHHHCGFG///<-.<1<111=111110<000==<..//0=000<00000:000;0000000;0000000000900000;000000/;;9000000909;=009000=0000000000900:;//00;0;00...
@M03495:530:000000000-LYBTV:1:1106:12524:2562 1:N:0:GTGACGTT+ATCTGGGA
GTCAGCATGTGAGCTTTGGAATTAGTAAATTCGTTGACGACAGAAGGAGCAAGATAACGACCACAGGGAGGGTGGTTTATCAACGGCAAAATATAGATCGGAAGAGCACACGTCTGAACTCCAGTCACGTGACGTTATCTCGTATGCCGTCTTCTGCTTGAAAAAAAAAAAACAAACGGTTGCATGATTAAGTAACACAAATGACTCAACATCCACAGTCACCTCAATGGTCTCAAACAGATCAGATAGAT
+
CCBCCFFFFFFFGGGGGGGGGGHHHHHHHHHHGHHHHHGGGGGGHHHHHHHHHHHHHHGGGGGHHHHGEGGGEFGEGHHHHHHHGGCGG?GFGFHHHHHHGGGGHHHHHHHGGHHGHHHHEHHHHHHHGFHHGEFGHHGHHHFDHHHFGEGFGHHHHHHHHGHHFCCGG--;.........-.0;00000000;0:0:...00090900/0/0/0;0.000000.0900009000000.//0:00000900
@M03495:530:000000000-LYBTV:1:1106:10494:2590 1:N:0:GTGACGTT+ATCTGGGA
GTCAGCATGTGAGCTTTGGAGTGAAATCTCTTGTCTTAAGGAATAAAGGAAAAAGATTCCGTCGGAGGCTCGGTGCTCTACAGGTTCAACCTTTGTACTCTATTATTGCCTCACATTCCATCTCTTGTGAAAATATATTTGATTGGCTTTTCTGCAGGTTGTTTGCCAGGACTTTCCAAGACCTCCACTAGAAAACACAATAAACTTTTTGGAAGCTGGACAACTATCTTCATTTTTCAGAAACAGTGAAA
+
AAAAABBDDFFFBBGGGFF1F1FG3D31FFHHFGHHFHGGHHCBEGHHHGGHAFGGFHHFHA0//EF?ECGCEEEFGFGFHFHFHHBFHHHH1EEGHFDGFHHFGFBGHD11GHHFHGHHHFBHFHFGFFHEFFDFGFGGHBEGD00GGGHDFGB2CHCFGEFC01GGGEEAFFDG<GHGHGHHHHHFGHH1FGFGEFEGHFG0DGHHDGCC/::.::GAFFFG:C<0:GBGGFFFFFFGF9FFFB9;090
@M03495:530:000000000-LYBTV:1:1106:21311:2610 1:N:0:GTGACGTT+ATCTGGGA
GTCAGCATGTGAGCTTTGGAATTAGCTGGTTTATCAACGGCAAAATATAGATCGGAAGAGCACACGTCTGAACTCCAGTCACGTGACGTTATCTCGTATGCCGTCTTCTGCTTGAAAAAAAAAAAAAATCACTCATCCCGTTACGCTGCTCACTCTGTTTTATCACTGTAGTTACTTCTCATAAGTCTGACGCTGATACACCATTCCAGTGTCTCTCTATCACTACTCACGTTGAGTAGCGATCTCTTGCC
+
BBBCCFFFFFFFGFGGGGGFGGHHHHHHHHHHHHHHHHGGGGGHHHHHHHHHHHGGGGHHHHHGHGHHHGHHHHHHGHHHHHGHHHGGGFHHFHHHGGHHHHGEGHGHGHHHHHFGHGHGFCG</</-><1<110111>.........<0000:000<00;0000:00000;00;0000:00000;00000..;..00000/.0000;0009:;////:///////////.9.9://///-;..9/////9
@M03495:530:000000000-LYBTV:1:1106:9980:2614 1:N:0:GTGACGTT+ATCTGGGA
GTCAGCATGTGAGCTTTGGAATTAGTAAATTCGTTGACGACAGAAGGAGCAAGATAACGACCACAGGGAGGGTGGTTTATCAACGGCAAAATATAGATCGGAAGAGCACACGTCTGAACTCCAGTCACGTGACGTTATCTCGTATGCCGTCTTCTGCTTGAAAAAAAAAAAATAATAATATATATTCTATCCAGTCATCAGAACTGTAGTTTGAATCAACTACTCACAATATACGTGTAATCTATCAAGAA
+
BBABBFFFFFFFGFGFGGGFGGHHHHHHHHHHGGGHHHGFGEEGHHHHHGHHHHHHHHGFGGGHHHHGEEGGEGGGGHHHHHHHGGGGGHHGHHFHHGHHGGGGHHHHHHGGGHHGGHHHHHHGHHHGGHHHGGGGGH1GFFF?GFGDCECFCDFFHHFHHE0<CC;:@-9-.:00000000000000000/0000000//;/.//9/////;//////;//////////////./.9.9//;////////
@M03495:530:000000000-LYBTV:1:1106:13566:2618 1:N:0:GTGACGTT+ATCTGGGA
GTCAGCATGCGAGCTTTGGAGTGAAATCTCTTGTCTTAAGGAATAAAGGAAAAAGATTCCGTCGGAGGCTCGGTGCTCTACAGGTTCAACCTTTGTACTCTATTATTGCCTCACATTCCATCTCTTGTGAAAATATATTTGATTGGCTTTTCTGCAGGCTGTTTGCCAGGACTTTCCAAGACCTCCACTAGAAAACACAATATACTTTTTGGAAGCTGTACAACTATCTTCATTTTTCAGAAACAGTGAAC
+
AA1A1BFFF1AAG1A1BA01F1FF3FGFA3AFGADFFB2FCBEGHGHFBGFHFGGFBA22FF0A/A/EEF0@????11BFHHFE@@B@G@0BDBFFG2BGEHHFBFFF11FGE/>GFF2BFG1FF2EFG2>F<>1FDHGHF2GB100FGG1GGDDFHG/0@<BGF11??/G/<FGB1=><00<F1F0<FCF000/<..=.00000DG0C0:;/0/;:C0;C00/;BBBC;;00900BBFB9;9/:/;BC00
@M03495:530:000000000-LYBTV:1:1106:18616:2686 1:N:0:GTGACGTT+ATCTGGGA
GTCAGCATGTGAGCTTTGGAATTAGTAAATTCGTTGACGACAGAAGGAGCAAGATAACGACCACAGGGAGGGTGGTTTATCAACGGCAAAATATAGATCGGAAGAGCACACGTCTGAACTCCAGTCACGTGACGTTATCTCGTATGCCGTCTTCTGCTTGAAAAAAAAAAATAAAATAGCAACCATAATCACATCGAGCGATGCTCATCACGATTACTCTCACACTAAATAGTGTATTGTAATCTCGTACT
+
CCCCCFFFFDFFGGGGGGGGGGHHHHHHHHHHGGHHHHGGGGGGHHHHHHHHHHHHHHGFGGGHHHHGGGGGBFGEGHHHHHHHGGGGGHHGHHHHHHHGGGGGHHHHHHHGHHHGHHHHHGHHHHHHGFHHGGFGHGFGHGFDFGHHGGGGGFGFBGGGACFHFFGDGBB.:;00;0000;...000;00000;./..--...0000000.....;00000:00//0000;0;:00000000000....9
@M03495:530:000000000-LYBTV:1:1106:14675:2695 1:N:0:GTGACGTT+ATCTGGGA
GTCAGCATGTGAGCTTTGGAGTGAAATCTCTTGTCTTAAGGAATAAAGGAAAAAGATTCCGTCGGAGGCTCGGTGCTCTACAGGTTCAACCTTTGTACTCTATTATTGCCTCACATTCCATCTCTTGTGAAAATATATTTGATTGGCTTTTCTGCAGGTTGTTTGCCAGGACTTTCCACGACCTCCACTAGAAAACACAATAAACTTTTTGGAAGCTGGACAACTATCTTCATTTTTCAGAAACAGTGAAC
+
CCCCCFFFFFFBGGGGGGGGGGHHHHHHHHHHHHHHHHHHHHHHHHHHHHHHHGGGHHHHHHHGGGGGGHHGGGGGHHHHHHFHHHHHHHHFHHHHHHHHHHHHHHHHHHHHGHHHHHHHHHHHHHHHHHHFHHHHHHHHHHHHHGFHHHHHHHHHHHHHHGHHHHHHHGHEHFHHGFGGGGGGHHHHHHH0GHHHHHHCGGGGFHHHHHGGHHEEHFCAGFHEFGFGGFGGGFFGGFGGGFFGGGFGGG0
@M03495:530:000000000-LYBTV:1:1106:14793:2696 1:N:0:GTGACGTT+ATCTGGGA
GTCAGCATGTGAGCTTTGGTCCAGCCTGAGTCATGGTTTATCAACGGCAAAATATAGATCGGAAGAGCACACGTCTGAACTCCAGTCACGTGACGATATCTCGTATGCCGTCTTCTGCTTACAAAAAAAGATTTGTTTCCAAACTTGTGTAAAACTGACCAATCATTGGTGTAATTTTTATTGGTAATTTACCCAAACCCAAAAAAATTTTATGCCACATCATCATACGATCTCATGTTAATCTCAAGTAT
+
AAAA?FFFFFFFFGG1FEFA11A1FC0BFEAF133A1DAGDHHHFEG/EEHFGGGEGBD1EA/EEACBFGHAE0/0?DDFFFGGBH1D1/B/F/E/?FE12FF//B02B@//B/2B11>F21B1FHAB//?112@@@B22221?F111<<<1<11111?0<<F<GF111<.><1>FFF0GF0000==00000</0.;...::..::-9C00000000=C00000;000..9C.00;00//999/9:/9///
@M03495:530:000000000-LYBTV:1:1106:21175:2730 1:N:0:GTGACGTT+ATCTGGGA
GTCAGCATGTGAGCTTTGGAGTGAAATCTCTTGTCTTAAGGAATAAAGGAAAAAGATTCCGTCGGAGGCTCGGTGCTCTACAGGTTCAACCTTTGTACTCTATTATTGCCTCACATTCCATCTCTTGTGAAAATATATTTGATTGGCTTTTCTGCAGGTTGTTTGCCAGGACTTTCCAAGACCTCCACTAGAAAACACAATAAACTTTTTGGAAGCTGGACAACTATCTTCATTTTTCAGAAACAGTGAAC
+
AAAABFFFFFFFGFGGGGCGGGHHHGHHHHHHHHHHHFFHHBGGHBEHHHGHHHGGHHHHHBGGG?EGGGHGGGGGHHHHHHHGHHFFHDGFGHHGHBFHHGHHHHHGF3FGHEHHHHHHGHHHHHHHHGGHFGFHHHHHH4GGGFFHHGH3FFHGGHHGGEEHHH2FFHHHHHHEGF1<C<GGFHHFFGFGB1FFC.CCD0<0<<GGHGFG/CG.CFFFHFCCCFHEGG0CGGGFG/0;CF/;990;;B0
@M03495:530:000000000-LYBTV:1:1106:11972:2765 1:N:0:GTGACGTT+ATCTGGGA
GTCAGCATGTGAGCTTTGGAGACTGGTTTATCAACGGCAAAATATAGATCGGAAGAGCACACGTCTGAACTCCAGTCACGTGACGTTATCTCGTATGCCGTCTTCTGCTTGAAAAAAAAAAAAGCAAACGACAGAAAACGAGCAATATCTTGAAATCCTACGGCTACTCATCGCTAGCTTCAAAATATACAGTCAGTAAGACCTCCTCTCGTATATCACGGTATCACTACTACTGAGACATTGTAAGTACT
+
BABBBFFFFFFFG4GGGGGGFBFHGHDGHHHHHHHGGGGGHHHHHHHHHHHGGFGHHHHHHHGFHHGHHHHHHHGHHHHGHHHGGGGHHBGGHGFHHHGEEEHGHHHGHF3?FGHH/E/<<///0?010?/---01100-..<-<00000=0D0000/000..--./:0009/..../00000990000;00000;;0000090/;9.//...9//9//;....///9//9//9///;/.///://///9;
@M03495:530:000000000-LYBTV:1:1106:17895:2784 1:N:0:GTGATGTT+ATCTGGGA
GTCAGCATGTGAGCTTTGGAATTAGTAAATTCGTTGACGACAGAAGGAGCAAGATAACGACCACAGGGAGGGTGGTTTATCAACGGCAAAATATAGATCGGAAGAGCACACGTCTGAACTCCAGTCACGTGATGTTATCTCGTATGCCGTCTTCTGCTTGAAAAAAAAAAAACATGAACTAAATGAATTATATAGTCGTTGTCAAAAATCGAGTGTCTATATACTGATTATATATGCTGATGATAAGAACT
+
CCCCCFFFFFFFGGGGGGGFGGHHHHHHHHHHGHHHHHGGGGGHHHHHHHHHHHHHHHGGGGGHHHHGGGGGEFGGGHHHHHHHGGGGGHHGHHHHHHHHGGGGHHHHHHHGHHHGHHHGHHHHHHHHGFGGHHHHHHFHHHGGHHHHGEGHGHHHHHGHHHHHHGGGG-=<.<000<00000000:0000000000.<9/.00000..0...<.00000<00000000<00<00:0:00000<00000/0
@M03495:530:000000000-LYBTV:1:1106:12285:2821 1:N:0:GTGACGTT+ATCTGGGA
GTCAGCATGTGAGCTTTGGAGGGCGAGGGGGGTTTATCAACGGCAAAATATAGATCGGAAGAGCACACGTCTGACCTCCAGTCACGTGCGGTTATCTCGTATGCCGCCTCCTGCTTGAAAAAAAAAAATAGCGATCGTGCCATGAGCTCGATCCGCCGGGCCAGATAGAAGGGTCCGGAGTGTGATGCTACTATCCGATGGACCGGGTGCCGCAACGTTATGGCTCGGTCCGCTTAGCGCAGCGCATCCAG
+
AAAAAFFFFDFFGFGGGGGG1AAE00AAA/A/BC?<BBG20C</>BG011111111?<C//0001000-0.0.D0/=<</<0000<.:.--;:AC;00:../9C09--;..///=09ABFGG@<@@9--//9--;----;-9///;/;/9-/----;--------//////9--/--999--/////////9///9-----//--9-9--9-;99---9-://9-/9----9----//9--------;://
@M03495:530:000000000-LYBTV:1:1106:15681:2846 1:N:0:GTGACGTT+ATCTGGGA
GTCAGCATGTGAGCTTTGGAGTGAAATCTCTTGTCTTAAGGAATAAAGGAAAAAGATTCCGTCGGAGGCTCGGTGCTCTACAGGTTCAACCTTTGTACTCTATTATTGCCTCACATTCCATCTCTTGTGAAAATATATTTGATTGGCTTTTCTGCAGGTTGTTTGCCAGGACTTTCCAAGACCTCCACTAGAAAACACAATAAACTTTTTGGAAGCTGGACAACTATCTTCATTTTTCAGAAACAGTGAAC
+
AAAAAFDFF1BDGF11FAA1E1FGHF3133FEGB1D3DGHGBGFBGHB1BGBF0ECBGB201FAAEGC//BEE/BEHH1BGHBFHHHHHHAGDGFBDG2FGBG2FGHH1B1BGHHHB1>2F>F1GGHFE>>GEE<EHDFGHFFGHF0FGHB2F212B0F1F?FGBGHHBFACGHBF<1<<0?0GGHFGGFG1=1F0>.GFBG00D0DDFFC-GBCCGHF.:CG.CHCCF0FFF0BFEFFFFFBBFGBC;;=
@M03495:530:000000000-LYBTV:1:1106:21285:2847 1:N:0:GTGACGTT+ATCTGGGA
GTCAGCATGTGAGCTTTGGAATTAGTAAATTCGTTGACGACAGAAGGAGCAAGATAACGACCACAGGGAGGGTGGTTTATCAACGGCAAAATATAGATCGGAAGAGCACACGTCTGAACTCCAGTCACGTGACGTTATCTCGTATGCCGTCTTCTGCTTGAAAAAAAAAACATACATTATCTCTTGCAGAGTGGAATAGCACACAGCTATAACCCACATACTCGACTAATCGTACTCTTACTTCTTCTGTT
+
BBBBBFFFFFFFGCGGGGGGGGHHHHHHHHHHGFGHHHGDFGGHHHHHHHHHGHHFHHGGGGGHHHHGFGGGAFGEGHHHHHHHGEGGGGGGGHHHGHHHGGGGFHHHHGHCGGHGHHHHHHHHHHHHGHHHGFFGHEFGHFFGHHHFGGGHGGHHEGHGHGHDA@@A-9..90;9000;0009000000.009009:009:/.9..9/;//9/..;.///9/..-9-///.9...;///;////9/;///
@M03495:530:000000000-LYBTV:1:1106:11677:2859 1:N:0:GTGACGTT+ATCTGGGA
GTCAGCATGTGAGCTTTGGTCCAGCCTGAGTCCTGGTTTATCAACGGCAAAATATAGATCGGAAGAGCACACGTCTGAACTCCAGTCACGTGACGTTATCTCGTATGCCGTCTTCTGCTTGAATAAAAAATGGAAAACTTGAGTGCAGAAGAGGACAGTGGAATTCCATGTGTAGCGGTGGACTGCGGAGACATATGCAAGAACACCAGTGGCGAAGGAGTCTCTCTGGTCTGTTATTGCGCCTGGGTCTC
+
AA>AAFFFF1DDFBG1BAAAFGGHFFFGFGDGAGGFFGHHHHFAEEEAAF0ADFGEGEFFHG?FEFFCFGEGEGAGF1FEGGHFHF@DG/0?/FE>/>?F2GG>>FG2F>E/GF2FGF1GFF1221BGG/0B1B1B0<<1FFFDDBFG1FCGFG0/0CFFF1F1?1<FGFGHD11>@?<<../<</.--;A./0C0C0<00=//F/.:.00/;9---..9/;;B00/9B:B///////9/;--9---/-:/
@M03495:530:000000000-LYBTV:1:1106:11039:2891 1:N:0:GTGACGTT+ATCTGGGA
GTCAGCATGTGAGCTTTGGTCCACCTGATCCTGGTTTATCAACGGCAAAATATAGATCGGAAGAGCACACGTCTGAACTCCAGTCACGTGACGTTATCTCGTATGCCGTCTTCTGCTTGAAAAAAAAAACAACATTACCCGAGAAATCTCGATCGTTTCATGCCACATAGCAGTAAACGAGGGTAAGCTTATCCCTCACCTCCTCCTGCACTAACCTGTAGTCTAGCTCCAATTCTGACGACTGACCCCTT
+
CACCCFFFFFFFGGGGGGGGGGHHHFHHHHHHHHHHHHHHHHHGGGGGHHHGHHHHHHHGEGGFHHHHGHGFHHGHHHHHHHHHHHHGHHHGGGFHHHHGHGGHHHHGFGHGFHHFHHHGGFFFEGGB///=?/0111=0//<-.1<=>F0100-C.<0=D0<00<.00000000000...:-.//0000;0C000/.9;0.;C///009;9000.0;90090000000:;;09:0000.99?.00//;..
@M03495:530:000000000-LYBTV:1:1106:17481:2899 1:N:0:GTGACGTT+ATCTGGGA
GTCAGCATGTGAGCTTTGGAATTAGTAAATTCGTTGACGACAGAAGGAGCAAGATAACGACCACAGGGAGGGTGGTTTATCAACGGCAAAATATAGATCGGAAGAGCACACGTCTGAACTCCAGTCACGTGACGTTATCTCGTATGCCGTCTTCTGCTTGAAAAAAAAAAAACAGAAACTACGACAACCACCGAGCGGACATACATTAAACTCATCTATGAGGCTATGACATCTTATACTTAATCTGATGA
+
BBBBCFFFFFFFGGGGGGGGGGHHHHHHHHHHGGHHHHGGGGGHHHHHHHHHHHHHHHGGGGGHHHHGGGGGFFFGGHHHHHHHGGGGGGGHHFGFGGEGDGGEGFCHHGGCBFCFHBCGGCGGFBG>CFFG/EFCCFB??CFE11FD-<<FEB==DD1CCGHFHGG@ED<A.9//00/000...--......--<----90000<000<0000000<:000/..0<00<0<:00000:00000:0<00<0
@M03495:530:000000000-LYBTV:1:1106:16707:2914 1:N:0:GTGACGTT+ATCTGGGA
GTCAGCATGTGAGCTTTGGAGTGAAATCTCTTGTCTTAAGGAATAAAGGAAAAAGATTCCGTCGGAGGCTCGGTGCTCTACAGGTTCAACCTTTGTACTCTATTATTGCCTCACATTCCATCTCTTGTGAAAATATATTTGATTGGCTTTTCTGCAGGTTGTTTGCCAGGACTTTCCAAGACCTCCACTAGAAAACACAATAAACTTTTTGGAAGCTGGACAACTATCTTCATTTTTCAGAAACAGTGAAC
+
CBCCCFFFFFFFGGGGGGGGGGHHHHHHHHHHHHHHHHHHHHHHHHHHHHHHHHGGHHIHHHHGGGGGGHHGGGGGHHHHHHHHHHHHGGHHHHHHHHGHHHHHHHHHHHHHHHHHHHHHHHHHHHHHHGHHHHHHHGHHHHHHHGHEHGHGHGHHHHHHHEHHHHHHHGHHHHHHHGGHHHHHHHHHHHFFFGFHHHHFHHGFGHHHHHGCGHHEFGBGHFHHGHGCGFGGGFGGGGGFGFCFFGCFFF0
@M03495:530:000000000-LYBTV:1:1106:19145:2921 1:N:0:GTGACGTT+ATCTGGGA
GTCAGCATGTGAGCTTTGGAGTGAAATCTCTTGTCTTAAGGAATAAAGGAAAAAGATTCCGTCGGAGGCTCGGTGCTCTACAGGTTCAACCTTTGTACTCTATTATTGCCTCACATTCCATCTCTTGTGAAAATATATTTGATTGGCTTTTCTGCAGGTTGTTTGCCAGGACTTTCCAAGACCTCCACTAGAAAACACAATAAACTTTTTGGAAGCTGGACAACTATCTTCATTTTTCAGAAACAGTGAAC
+
CCCBCFFFFFFFGFGGGGGGGGHHHHHHHHHHHHHHHHHHHHHHHHHHHHHHHHGGHHHHHHHGGGGGGHHGGGGGHHHHHHHHHHHHHHHFGHHGHHHHHHHHHHHHHGHHHHHHFHGGHHHHHHHHHFHHGGHHHHHHHFHHHHHHHHHGHHHHHHHHFCHHHFHHGHHHHHHHFHBGGHGHGEHGGFFFFFFGGFHEGGGBGHHHHHGG/CCHHHCCGHEHHHHHHHGGG0FFGGGGFBBBFFGGBB0
@M03495:530:000000000-LYBTV:1:1106:10152:2950 1:N:0:GTGACGTT+ATCTGGGA
GTCAGCATGTGAGCTTTGGAGTGAAATCTCTTGTCTTAAGGAATAAAGGAAAAAGATTCCGTCGGAGGCTCGGTGCTCTACAGGTTCAACCTTTGTACTCTATTATTGCCTCACATTCCATCTCTTGTGAAAATATATTTGATTGGCTTTTCTGCAGGTTGTTTGCCAGGACTTTCCAAGACCTCCACTAGAAAACACAATAAACTTTTTGGAAGCTGGACAACTATCTTCATTTTTCAGAAACAGTGAAC
+
CCCCCFFFFFFFGGGGGGGGGGHHHHHHHHHHHHHHHHHHGHHHHHHHHFHHHHGGHHHHHHHGGGFGGHHGGGGGHHHHHHGHGHHHHGHHHHHHEHHHHGHHHHHHHHHHHHHHHHHHHHHGHHGHHHHHHHHHHHGHHGHHHCCGHHHHHHGHFHHHHFHHHHHHHGHHHHHHHHHHHFHGHHHGHGF1FGHHHFEAGGGGHHHHHHGGFHGEFHHEHCCEBGHHFCBFGGFFGGFFBF0BBFB;;F0
@M03495:530:000000000-LYBTV:1:1106:10522:2976 1:N:0:GTGACGTT+ATCTGGGA
GTCAGCATGTGAGCTTTGGAGTGAAATCTCTTGTCTTAAGGAATAAAGGAAAAAGATTCCGTCGGAGGCTCGGTGCTCTACAGGTTCAACCTTTGTACTCTATTATTGCCTCACATTCCATCTCTTGTGAAAATATATTTGATTGGCTTTTCTGCAGGTTGTTTGCCAGGACTTTCCAAGACCTCCACTAGAAAACACAATAAACTTTTTGGAAGCTGGACAACTATCTTCATTTTTCAGAAACAGTGAAC
+
>>A11BDFFFFFGGGGGFGFGFGGBGFHHHFFGHHHHHHHHHHFFHHHHGHHGEFGHHHHHHHCCEGGGHHGGGGGHHHGHHGHHHHG2GHGHHHHHHHHHFHHHHHFFHHHGHHHHGH2BGHHHHHHHF2FFFDGHHHHFFBFFFGHHHHBHHBFGHGFFBGHHHFHFGHGFFHHGDDBCFGGHGFHHHH11>F0GCGEDG<DHHGHHHGC/;:CHF/::CFEGG0:GGGGGGGGGFGFF0:F/99F0;:
@M03495:530:000000000-LYBTV:1:1106:12347:2997 1:N:0:GTGACGTT+ATCCGGGA
GTCAGCATGTGAGCTTTGGAATTAGCTGGTTTATCAACGGCAAAATATAGATCGGAAGAGCACACGTCTGAACTCCAGTCACGTGACGTTATCTCGTATGCCGTCTTCTGCTTGAAAAAAAAAAAATATAAACGCTACAATTATAACATATGCCACCACGCATGATATTCATAGCTTGACTATATATCAAGTACTACACGAATCATTGTCTGTACATCTAGACGTTCAAACTCATCTTCTCATTGTTATAA
+
CCCDCFFFFFFFGGGGGGGGGGHHHHHHHHHHHHHHHHGGGGGHHHHHHHHHHHGGGGHHHHHHHGHHHGHHHHHHHHHHHHGHHHGGFGHHHHHHGGHHHHGFGHGHHHHHHHHHHHHGGGG//<011?111//<.<11<<11111<11100000.....-..0::C0<0000<00:.<00<:<00000000:<:00/.-...0:00<000<000<000000<../00000:0<00:0<:0:00<00<00
@M03495:530:000000000-LYBTV:1:1106:10923:3023 1:N:0:GTGACGTT+ATCTGGGA
GTCAGCATGTGAGCTTTGGAATTAGTAAATTCGTTGACGACAGAAGGAGCAAGATAACGACCACAGGGAGGGTGGTTTATCAACGGCAAAATATAGATCGGAAGAGCACACGTCTGAACTCCAGTCACGTGACGTTATCTCGTATGCCGTCTTCTGCTTGAAAAAAAAAAAAACTTAACTATTGTGTATCAACCTCAACAGGTTAGTCTAGCTATACACTCATAGTCTGATTATACACCTTACTGTATTCT
+
BBBBBFFFDDFFGGGGGGGGGGHHHFHHHHHHGHHHHHGGGGGFHHHHGGHHHHHHHHGGGGGHHHHGEGGG?FFEGHHHHHHHGGGGGHHHGHHHHHHHGGGGHHHHHHHGHHHGHHHHHHHHHHHHGGHGGGFGHHFHHHFFHHGHDDGHGHHGGHHHHHHHHFGGGB-99.000000900000900;0/9.////./..///.//;////////////;///;///9////9;///////////:///
@M03495:530:000000000-LYBTV:1:1106:18906:3035 1:N:0:GTGACGTT+ATCTGGGA
GTCAGCATGTGAGCTTTGGAGTGAAATCTCTTGTCTTAAGGAATAAAGGAAAAAGATTCCGTCGGAGGCTCGGTGCTCTACAGGTTCAACCTTTGTACTCTATTATTGCCTCACATTCCATCTCTTGTGAAAATATATTTGATTGGCTTTTCTGCAGGTTGTTTGCCAGGACTTTCCAAGACCTCCACTAGAAAACACAATAAACTTTTTGGAAGCTGGACAACTATCTTCATTTTTCAGAAACAGTGAAC
+
BBBBBFFFFFFFGGGGGGGGGGHHHHHHHHHHHHHHHHHHGHHHHHHHHGHHHHGGHHHHHHHGGGGGGHHGFGGGHHHHHHGHHHHHHHHHHHHGHHHGHFHHFHHHHHHHGHHHHHHHHHGHHHHHGHHHHHHHFHHHHGHHHFHHHHHHHHHHHHHGHFHHHHHHEHHHHHHHHGHFGFHHHGFHHHH1FGFGHFHEHDGFHHHGGHGCBGFEGHEHFFGGGHGHFHGGGFGGGGGFFFFFFGGF9BF
@M03495:530:000000000-LYBTV:1:1106:9424:3053 1:N:0:GTGACGTT+ATCTGGGA
GTCAGCATGTGAGCTTTGGAATTAGCTGGTTTATCAACGGCAAAATATAGATCGGAAGAGCACACGTCTGAACTCCAGTCACGTGACGTTATCTCGTATGCCGTCTTCTGCTTGAAAAAAAAAAGAACTCACCGTGTATGCGCCAGTCTGGACTGGTCTCTATGCCATCAAGATCAACTACTCACACTGCAATTTTCAACACGACTTCTGGCTCAGACCAAAGTGTATGTAATGAATGCCAGTATTTCGAA
+
AA>>AFFFFFFFG4AGGGGBGGGHHHHGFCGFHFF5GGEGA22FFDGFGGHHHEGFGGGHHHHHFEH1GFFHFHHHHEGFGHFHHHGGE1FE44BF?E33FBE1EGFDDGFEFGAF330E/<<<//001@11?/0/0<111?>.<-<<1<01<1..000<00=00<DD<<<00000:/<//0::F0;/0<C00;BCFFBF0..@-..00;00/9:/;;.;..;//9///9//9///9/////;///:/...
@M03495:530:000000000-LYBTV:1:1106:22401:3061 1:N:0:GTGACGTT+ATCTGGGA
GTCAGCATGTGAGCTTTGGAGTGAAATCTCTTGTCTTAAGGAATAAAGGAAAAAGATTCCGTCGGAGGCTCGGTGCTCTACAGGTTCAACCTTTGTACTCTATTATTGCCTCACATTCCATCTCTTGTGAAAATATATTTGATTGGCTTTTCTGCAGGTTGTTTGCCAGGACTTTCCAAGACCTCCACTAGAAAACACAATAAACTTTTTGGAAGCTGGACAACTATCTTCATTTTTCAGAAACAGTGAAC
+
BBBB@FFFFDFFGFCGGCFFGGGGGFHHHHHHGFHHHHFEFGGGHFDGH2GFFCFFFHHGFBGEEGGFGEHEE1EEGGHGHHHHFGHHDFFFGHHFFHHHHHGFHHHH4FGGHHHHHBFGFGFHHHHHFBGGBFFHHHHHHFFH3GHHHFGFGFHHHHHHGEFHCDFHHEEGHHHHGH1FGHHHFEFHGHH<FDCFEGGCFF0<GHHFHHGGFGGHHHECGHHHHHGBGHFFFGGFFFFC0;/BFFFB900
@M03495:530:000000000-LYBTV:1:1106:19026:3071 1:N:0:GTGACGTT+ATCTGGGA
GTCAGCATGTGAGCTTTGGAATTGTAAATTCGTTGACGACAGAAGGAGCAAGATAACGACCTGGTTTATCAACGGCAAAATATAGATCGGAAGAGCACACGTCTGAACTCCAGTCACGTGACGTTATCTCGTATGCCGTCTTCTGCTTGAAAAAAAAAAAAACGTTACATACATTATATCCTCCTGCTTTTTTTTCTAACAACCTCTACTTTTAGTATGCTGTTCACCTAATTACTTACAAATATCTCATG
+
BBBBAFBFFBFFGGGGGGGFGGHHGHHHHHHGHHHHHGGGFGHGHHAHHHFGHHHHFGEFGCGHGHHHHHHHHGFCEFHHHHHHHGHFHEFFGHGHHHHHGEGHFFHHHGHHHHHFHGFHFGDFFHA?G3CFEHHHHGDGAFGHHHHHHFF1GG@DG-<:-:.-.:/.00000000;090009:////0900---///////../////9//9//9///////////9/9/://///9///////;:///9
@M03495:530:000000000-LYBTV:1:1106:18462:3117 1:N:0:GTGACGTT+ATCTGGGA
GTCAGCATGTGAGCTTTGGAGTGAAATCTCTTGTCTTAAGGAATAAAGGAAAAAGATTCCGTCGGAGGCTCGGTGCTCTACAGGTTCAACCTTTGTACTCTATTATTGCCTCACATTCCATCTCTTGTGAAAATATATTTGATTGGCTTTTCTGCAGGTTGTTTGCCAGGACTTTCCAAGACCTCCACTAGAAAACACAATAAACTTTTTGGAAGCTGGACAACTATCTTCATTTTTCAGAAACAGTGAAC
+
BABBAFFFFFFFFGGGGGGGGGHHHHHHHHHHHHHHHHHHHHHHHHHHGHHHHHGGHHHHHHHGGGGFEHHGGGGGHHHHHHHGHHHHGHGHHHHHHHHHHHGHHHHHHHHHHGHGHHHHHHHHGHHHHHHGHHHHHHHHHHHHHFGGHFFGHFGHHHGGHEGGBFFHHHFHGGGGHGDGGFGFHHHHHHHFGFHHGHG.DGFGHHGFHGDCBFGA0GGHCCCGGG;GBFBFFCFFFFFFB0:FFGGG00:
@M03495:530:000000000-LYBTV:1:1106:16940:3135 1:N:0:GTGACGTT+ATCTGGGA
GTCAGCATGTGAGCTTTGGAGGGCAAGAAGTGGTTGTGACATTGCATGGCAGCTAGAGCCAACTGGTTTATCAACGGCAAAATATAGATCGGAAGAGCACACGTCTGAACTCCAGTCACGTGACGTTATCTCGTATGCCGTCTTCTGCTTGAAAAAAAAAAAATAACTTAAAACCTATGATGCGTAGAAGGTAGGCACCGATGAGAAGAAGTTCCGTCTGATCTACAGACAGAGTCTGGACCGTGGGAGTG
+
CCCCBFFFFFFFGGFFGGGGGGGGGGGHHHEGHFFFGGHHHHHHHHHHHHHGGHHHHHHHHFGHHHHHHFHGHHHGGGFFHHHHHHHHHHHGFGGHHHHHHHGFHHGFHGHHHHHHHHHGHHHGGFFHEHHHHGGGHHHG<CFGGFHHHHH?CFGGD@@<CA-.0000000000://:00000-.:-.00.900.00..---;////////:///9/.:./////9///9////////99./9..--;...
@M03495:530:000000000-LYBTV:1:1106:19580:3138 1:N:0:GTGACGAT+ATCTGGGA
GTCAGCATGTGAGCTTTGGTCCAGCCTGAGTCCTGGTTTATCAACGGCAAAATATAGATCGGAAGAGCACACGTCTGAACTCCAGTCACGTGACGTTATCTCGTATGCCGTCTTCTGCTTGAAAAAAAAAAAGACATATTGTAACCCATAATACTCCATGCCGTCGACACCGACCCTAACTGTACTACGACAACTCTCTGATACATCATCTACTATGTTAGCAATCCTCCACCCTCTACCTCATCTACGTC
+
AABBAFFFFFFFGGGGGGGFFFHHHGHGHHDGHHFGHHHHHHGHHGGGGGHGHFGHHHHHHGGGFFHHHHHHGHHHGGHHHHHHGGH@GEBFEAE1F?1@FGHC1FGHHGGGHGBDGEFHHFGBE0/</BC///0<11111=1111..>011111></00/0-.---;.-.;----////000;90009..--./0;000/:///99///;//////9////////./;9.......////9/B/9//...
@M03495:530:000000000-LYBTV:1:1106:14601:3139 1:N:0:GTGACGTT+ATCTGGGA
GTCAGCATGTGAGCTTTGGAGGGCAAGAAGTGGTTGTGACTGGTTTATCAACGGCAAAATATAGATCGGAAGAGCACACGTCTGAACTCCAGTCACGTGACGTTATCTCGTATGCCGTCTTCTGCTTGAAAAAAAAAAAAGAACCCAGGGAAGGTGCTGGAGTGGATTGGGATGATCTATTTTAGTGGTACCACCTACTACAACCCTTCCCACAAGAGTCGAGTAGACAGTTACTCACGCTCGTCGATGTA
+
BBABAFBFF@BFGAEFFGFGGCEGFGGFFGDBGEFFGGHHHHFAFGGFHFGF?GGGGFCGFEGHHHGEGEFEGHHHHHHEHHGGHFGHHHHHHHHHGFCCFAFFFA44GHGGGEFHGGGFFFD1DFFH?1FBG?/@><->...<CCC...<...//::0/:.:CCC0:/.../.990;0;0000/00.0900;0.A/9C0CB0C.;./9;:/:.;.9.;B-.-/.////.;//:9;//...;-9:--./.9
@M03495:530:000000000-LYBTV:1:1106:12819:3178 1:N:0:GTGACGTT+ATCTGGGA
GTCAGCATGTGAGCTTTGGAGTGAAATCTCTTGTCTTAAGGAATAAAGGAAAAAGATTCCGTCGGAGGCTCGGTGCTCTACAGGTTCAACCTTTGTACTCTATTATTGCCTCACATTCCATCTCTTGTGAAAATATATTTGATTGGCTTTTCTGCAGGTTGTTTGCCAGGACTTTCCAAGACCTCCACTAGAAAACACAATAAACTTTTTGGAAGCTGGACAACTATCTTCATTTTTCAGAAACAGTGAAC
+
CCCCCFFFFFFFGCGGGGGGGGHHHHHHHHHHHHHHHHHHHHGHHHHFHHHHHHGGGHHHHHHGGGGGGHHGGGGGHHHHHHHHHHGGHHHGHHHFGHHHHHHHHHHHHHHHGHHHHHGGHHHHHHHHHFHHHGHHHHHHGHHHHHHHHHFHHHGHHHHHGBHHHEHGHGHGHHHHHGHFGHHHHHFHHHH1FFGHHHHEGHDHHHHHHHGGGHHHHGHHGHHHHFCGHGGGG0FGGGGFG;CFFFGG0;9
@M03495:530:000000000-LYBTV:1:1106:15710:3185 1:N:0:GTGACGTT+ATCTGGGA
GTCAGCATGTGAGCTTTGGAGTGAAATCTCTTGTCTTAAGGAATAAAGGAAAAAGATTCCGTCGGAGGCTCGGTGCTCTACAGGTTCAACCTTTGTACTCTATTATTGCCTCACATTCCATCTCTTGTGAAAATATATTTGATTGGCTTTTCTGCAGGTTGTTTGCCAGGACTTTCCAAGACCTCCACTAGAAAACACAATAAACTTTTTGGAAGCTGGACAACTATCTTCATTTTTCAGAAACAGTGAAC
+
BBABBFFFFFFFGGFCGFGGGFHHHHHHCHHHHHHHHHHGHHGFHHGHHHHGFHGGHHHHGBGE?EGGGHFGGEGEHHHHHHHHHHHHHHHHHHGGGHHHHHHHHHHFHHHHHHGGHHHHHGHHHHHGF4FFHHHHHHHHHHBHF0CGHHFHGGFHFFCGHDGHHHHHHHHHHHGHGF?GGFFEHFGHHEHDGHFGEFECGFGHHHHHHHGGHHF.GFECCGHHHGHHGHFGGFFGGGGGFGFFFFBFF00
@M03495:530:000000000-LYBTV:1:1106:10084:3201 1:N:0:GTGACGTT+ATCTGGGA
GTCAGCATGTGAGCTTTGGTCCAGCCTGAGTCCTGGTTTATCAACGGCAAAATATAGATCGGAAGAGCACACGTCTGAACTCCAGTCACGTGACGTTATCTCGTATGCCGTCTTCTGCTTGAAAAAAAATAATAAGACTCTACAAATTACTCACTGCGTTACCAATCGAAACACACTTAGTCATACTACCTGTATATCTGAGTCTTTATATCATACAAATTATGTTCAATCATTACTTCCTCCATAATAAA
+
AAAABB5FFDFFGGGGGFGGGGHHHGHHHHHHHHHGHHHBHDGHHFGCEGHHHFHEGGFHEEEFEFFHGHHHGHHHEGGHHGFHGHHHGGGGBFE?FFFDGGGFFGEHFEGEGGHHHHHHF0?33B/B@0@G22222222222111111<1?11111/.<<.11110.</.-/<<./000<<0;0;00</000000000<0:;:0;0;;009;000000009C0000000090900099;009/000000/
@M03495:530:000000000-LYBTV:1:1106:19150:3228 1:N:0:GTGACGTT+ATCTGGGA
GTCAGCATGTGAGCTTTGGAGTGAAATCTCTTGTCTTAAGGAATAAAGGAAAAAGATTCCGTCGGAGGCTCGGTGCTCTACAGGTTCAACCTTTGTACTCTATTATTGCCTCACATTCCATCTCTTGTGAAAATATATTTGATTGGCTTTTCTGCAGGTTGTTTGCCAGGACTTTCCAAGACCTCCACTAGAAAACACAATAAACTTTTTGGAAGCTGGACAACTATCTTCATTTTTCAGAAACAGTGAAC
+
BBBBBFFFFFFFGGGGGGGGGGHHHHHHHHHHHHHHHHHHHHHHHHHHGHHHHHGGHHHHHHHGGGCFGHHGGGGGHHHHHHHHHHHHHHHHHHHHHHHHHHHHHHHHHGHHHHHHHHHGHHHHHHHHHFHFHHHHHHHHHHHHHACGHHHHHHGHFFHHGEHHHHGH2FGHHHHHHHFHFHHHHHHHHHHDGFHHGFHEHHFFHHHHHHGGFHHGGHGGHFG.CGFHGHGGGGGGFBF0;BBFFGGG;;0
@M03495:530:000000000-LYBTV:1:1106:13699:3266 1:N:0:GTGACGTT+ATCTGGGA
GTCAGCATGTGAGCTTTGGAATTAGTAAATTCGTTGACGACAGAAGGAGCAAGATAACGACCACAGGGAGGGTGGTTTATCAACGGCAAAATATAGATCGGAAGAGCACACGTCTGAACTCCAGTCACGTGACGTTATCTCGTATGCCGTCTTCTGCTTGAAAAAAAAAAAAAAGTCAATAAAAGATAGGATACAAATATGGTTGCATTAGTGTATAAATGAGATGTTAGGATTGTTGATCAAACGAGTAT
+
CDDDDFFFFFFFGGGGGGGGGGHHHHHHHHHHGHHHHHGGGGGHHHHHHHHHHHHHHHGGGGGHHHHGGGGGEFGGGHHHHHHHGGGGGHHGHHHHHHHHGGGGHHHHHHHGHHHGHHHHHHHHHHHHGHHHGGGGGGHHHHGGHHHHGGGHGHHGHHHHHHHHHGCFC9<9-<.0:111<0111.<11/<<0010011111:1.<0111111<1111111<11101111/111/01.11<1:00.....1
@M03495:530:000000000-LYBTV:1:1106:21798:3317 1:N:0:GTGACGTT+ATCTGGGA
GTCAGCATGTGAGCTTTGGTCCAGCCTGAGTCCTGGTTTATCAACGGCAAAATATAGATCGGAAGAGCACACGTCTGAACTCCAGTCACGTGACGTTATCTCGTATGCCGTCTTCTGCTTGAAAAAAAAAAAAACCGTTGCCATGCCGTAGACGGTGGAGATTTTCCTGATCGAGAATACTCCAACACCAACATTGGATTCACCGGTAGGCGATGGTCTGGTGCATGGGAGGGCTACTGCTGATGTGAGTT
+
CBCCCFFFFDFFGBGGGGGGGGGHHGHHGGGHGHHHGHHHHHHHHGGGGGHHHHHGHHHGHGGGGHHHHHHHGH1GEGHHGHHHHHHGHGFFGGG1?GEGHHHGGHHHHGGGHGGGHHGHHHHFFGC??C<//-..-<...00=0/0-..<.0....:.C//0;;;00;00;9.:..09;F0////.9..9;./000/:99///.---../---../;;////:9/B../.--.../9/;///9/////;/
@M03495:530:000000000-LYBTV:1:1106:20764:3329 1:N:0:GTGACGTT+ATCTGGGA
GTCAGCATGTGAGCTTTGGAGTGAAATCTCTTGTCTTAAGGAATAAAGGAAAAAGATTCCGTCGGAGGCTCGGTGCTCTACAGGTTCAACCTTTGTACTCTATTATTGCCTCACATTCCATCTCTTGTGAAAATATATTTGATTGGCTTTTCTGCAGGTTGTTTGCCAGGACTTTCCAAGACCTCCACTAGAAAACACAATAAACTTTTTGGAAGCTGGACAACTATCTTCATTTTTCAGAAACAGTGAAC
+
BBCCCFFFFFFFGGGGGGGGGGHHHHHHHHHHHHHHHHHHHHHHHHHHHHHHHHGGHHHHHHHGGGGGGHHGGGGGHHHHHHHHHHHHHGHFHGHGHHHHHHHHHHHHHHHHHHHHHHHHHHHHHGHHHHHHHGHHHHHHHHHHHHFEFHHHGFHHHHHHHEHHHHGHHHHHHHHHHHGHEGHHHHHGHGHDGGHFHFHEHGG0GHHHHHGGEGCGHHHGHHGGGFHFHHGGGFGGGFFFGF0FFF;B;B9
@M03495:530:000000000-LYBTV:1:1106:21153:3357 1:N:0:GTGACGTT+ATCTGGGA
GTCAGCATGTGAGCTTTGGAGTGAAATCTCTTGTCTTAAGGAATAAAGGAAAAAGATTCCGTCGGAGGCTCGGTGCTCTACAGGTTCAACCTTTGTACTCTATTATTGCCTCACATTCCATCTCTTGTGAAAATATATTTGATTGGCTTTTCTGCAGGTTGTTTGCCAGGACTTTCCAAGACCTCCACTAGAAAACACAATAAACTTTTTGGAAGCTGGACAACTATCTTCATTTTTCAGAAACAGTGAAC
+
BBBBBFFFFFFFGGGGGGGGGGHHHHHHHHHGHHHHHHHHHHHHHHHHHHHHHHGGHHHHHHHGGGGGGHHGGGGFGHHHHHHHHHHHHFHHHHHGHHHHHHHHHHHHHHHHGHHHHHHGHHHHHHHHHHGFFHHGHHHHHHHHHHHHHHHHHHGHHHFHHDEHGGHHHHHHHHHHFFGHHHHHHHGHHHHFHHHHHHHGHHGFGEHHHHGGHHGHHHHHGGGFHHGGGHGGGBBFGBFFFCFGFB;FBF0
@M03495:530:000000000-LYBTV:1:1106:13865:3359 1:N:0:GTGACGTT+ATCTGGGA
GTCAGCATGTGAGCTTTGGAGTGAAATCTCTTGTCTTAAGGAATAAAGGAAAAAGATTCCGTCGGAGGCTCGGTGCTCTACAGGTTCAACCTTTGTACTCTATTATTGCCTCACATTCCATCTCTTGTGAAAATATATTTGATTGGCTTTTCTGCAGGTTGTTTGCCAGGACTTTCCAAGACCTCCACTAGAAAACACAATAAACTTTTTGGAAGCTGGACAACTATCTTCATTTTTCAGAAACAGTGAAC
+
BCCCCFFFFFFFGGGGGGGGGGHHHHHHHHHHHHHHHHHHHHHHHHHHHHHHHHGGHIHHHHHGGGGGGHHGGGGGHHHHHHHGHHHHHHHHHHHHHHHHHGHHHHHHGHHHHHHHHHHHHHHHHHHHHHGGHHHGHHHHHEHHGGGHHHGHHHGHGHHHGCHHHHHHGHFHHHHHHEFFFHHHHHGGGHED<GBFGFHCFH0DGFHHHHGGHHGHHGGFFHHHGEGGHHGGFFFGGGGFFFFFGG0FFFF
@M03495:530:000000000-LYBTV:1:1106:8965:3367 1:N:0:GTGATGTT+ATCTGGGA
GTCAGCATGTGAGCTTTGGAGACTGGTTTATCAACGGCAAAATATAGATCGGAAGAGCACACGTCTGAACTCCAGTCACGTGATGTTATCTCGTATGCCGTCTTCTGCTTGAAAAAAAAAATTCGAAGGCCAGGATCAGAAAAAAGTCCGCGGTGCTGGCGGTTTTCCATTGTCTACGACCCCCTGACGAACATCAATAGACTCTCAATTCAAGTTCTGTATAGTACAGTTCTGCACTCATCTCACACATT
+
AAABBFFFF@DFGFGFGGF4CGDHFHGFGCGHHHHGGGGCFGHGHHHGFAFE1CFFGHHFHHEGHGAFGHHHHHHBGHHEFGFHFHHHHBF@EBEFHH3EGGGGHHHEFGGHHFGG@E<BG0<1/2@//<///?/10011110?-.1>1.-<-<--<0/.----..0:B0000000;..;9-.--.9/..-9-9BB999;///;/9;B////////9//9///99//99/:/BFF//://////9///9//
@M03495:530:000000000-LYBTV:1:1106:11390:3379 1:N:0:GTGACGTT+ATCTGGGA
GTCAGCATGTGAGCTTTGGAGTGAAATCTCTTGTCTTAAGGAATAAAGGAAAAAGATTCCGTCGGAGGCTCGGTGCTCTACAGGTTCAACCTTTGTACTCTATTATTGCCTCACATTCCATCTCTTGTGAAAATATATTTGATTGGCTTTTCTGCAGGTTGTTTGCCAGGACTTTCCAAGACCTCCACTAGAAAACACAATAAACTTTTTGGAAGCTGGACAACTATCTTCATTTTTCAGAAACAGTGAAC
+
CBCCCFFFFFFFGGGGGGGGGGHHHHHHHHHHHHHHHGHHHHHHHHHHHHHHHHGGHHHHHIHGGGGGGHHGGGGGFHHHHHGHGHHHHGHGHHHGHFHHHHHHHHHHHHFHHHHHHHHHHHHGHHHHHFHHHHHGGFHHHHHHHHGHHHHHHHHHHHHHHEHHHHHHFGHHHHHHHGHHGFHHHHHHHHHFFGHFHHGEGGGHHHHHHHGF0GFGHFCGHFFHGHFGHHGGGGGGGFFFFGGBFGFGBF0
@M03495:530:000000000-LYBTV:1:1106:15178:3387 1:N:0:GTGACGTT+ATCTGGGA
GTCAGCATGTGAGCTTTGGAGTGAAATCTCTTGTCTTAAGGAATAAAGGAAAAAGATTCCGTCGGAGGCTCGGTGCTCTACAGGTTCAACCTTTGTACTCTATTATTGCCTCACATTCCATCTCTTGTGAAAATATATTTGATTGGCTTTTCTGCAGGTTGTTTGCCAGGACTTTCCAAGACCTCCACTAGAAAACACAATAAACTTTTTGGAAGCTGGACAACTATCTTCATTTTTCAGAAACAGTGAAC
+
CCCCCFFFFFFFGGGGGGGGGGHHHHHHHHHHHHHHHHHHHHHHHHHHGHHHHHGGHHHHHHHGGGGGGHHGGGGGHHHHHHHHHHHHHHHHHHHHHHHHHHHHHHHHHHHHHHHHHHHHHHHHHHHHHHHHHHHHHHHHHHHHHHHHHHHHHHHHGHHHHGHHHHGHHHHHHHHHHHGG0CHHHEHHHHHGGHBHHGHEHFG=GFHHHHGGHHGHHFHHHHHHGHHHHHGGGFGGGGGGGFGGFFFGCF0
@M03495:530:000000000-LYBTV:1:1106:16200:3394 1:N:0:GTGACGTT+ATCTGGGA
GTCAGCATGTGAGCTTTGGACCAGCCTGAGTCCTGGTTTATCAACGGCAAAATATAGATCGGAAGAGCACACGTCTGAACTCCAGTCACGTGACGTTATCTCGTATGCCGTCTTCTGCTTGAAAAAAAAAACGCCTATTTATTTTTATTATGTTAAAGCACTGATTACTTGTTATACTATTACAAATGGAAATTACAGAGCAATTAGGATGAGAAAAAGAAAACCATTTTGAACTCTATTACCTGATGAAT
+
BBBBAFFFFFFDGGFCGGFGGGHFEFHC44BFAAA3FGHHHHDFFFGCEAEGFFHHGFHHHE?AEC1FGHCCEFG2FHHHHHCEFGHHH1FGH1EGGHCFFGHGGGCGH/?EGFHFFGGF3B3FH0<//>C?//<?/FDGFDGHGFHHHEDBFD11=<0//0<0<0B0=D0DG0=D=0<CG000<0C;0:B0C0;0GCGF/B/0;B00;BB/;00//.9..///.;00;00.//:B/9//BB/99//9;9/
@M03495:530:000000000-LYBTV:1:1106:13666:3412 1:N:0:GTGACGTT+ATCTGGGA
GTCAGCATGTGAGCTTTGGTCCAGCCTGAGTCCTGGTTTATCAACGGCAAAATATAGATCGGAAGAGCACACGTCTGAACTCCAGTCACGTGACGTTATCTCGTATGCCGTCTTCTGCTTGAAAAAAAAAAACTTAACTAGTGCCAAGAAGATGGTTTTGCAACACCTAGAGCCTATGTGTTTATACACTCAATATCAAAGAACCCCACTGATCAAAACGGCTCCGCCTCCACCCAATGTCGGTGCCACTC
+
AAABAFFFFDDFG4GGFGF4GGHHGDHHFGGGFHHHGHHHHHHGFGGGEGGCFGHHHGHHHGFGGHGHHHHHGHHHGDGHHHHHHDFFH?GGGGG?FF1BFGHGGHHHGGEGGGFHFFHFFH33?BDFG////11?11?1<111>11<0001111<0..<0000...</0000://00;;0//00000:0//;000009;0/;/.99.9.00009000.-.--;.....;..:9.9.9///.--.9/;///
@M03495:530:000000000-LYBTV:1:1106:17554:3430 1:N:0:GTGACGTT+ATCTGGGA
GTCAGCATGTGAGCTTTGGAGTGAAATCTCTTGTCTTAAGGAATAAAGGAAAAAGATTCCGTCGGAGGCTCGGTGCTCTACAGGTTCAACCTTTGTACTCTATTATTGCCTCACATTCCATCTCTTGTGAAAATATATTTGATTGGCTTTTCTGCAGGTTGTTTGCCAGGACTTTCCAAGACCTCCACTAGAAAACACAATAAACTTTTTGGAAGCTGGACAACTATCTTCATTTTTCAGAAACAGTGAAC
+
BAABBFFFFFFFGGGGGGCFGGHHHBHHHHGGFHHHGHHHGHHHHHHHHHHGHFGGHFHHHHHGGGCGGHHGGGGGHHHHHHHHHHHHGEGHHHHHHGHHHGHHHHHHHHHHFHHBHHE4FGGHHHHGHGHFHHHHHHGHHBHGBFFHHGHHHHHD2GGGGDGFGHGFHHHHGHGGFHGHHHHHHHHFFHG1=FCH.GHEHDDFB0<GGHGGFHHEFGEGFHAGCFGHHGE0FFBFFBFBF9BFFF909;0
@M03495:530:000000000-LYBTV:1:1106:15804:3454 1:N:0:GTGACGTT+ATCTGGGA
GTCAGCATGTGAGCTTTGGAATTAGTAAATTCGTTGACGACAGAAGGAGCAAGATAACGACCACAGGGAGGGTGGTTTATCAACGGCAAAATATAGATCGGAAGAGCACACGTCTGAACTCCAGTCACGTGACGTTATCTCGTATGCCGTCTTCTGCTTGAAAAAAAAAAAAAAAATTGTGTATGCAGTATCCTTAATAGTGTTAGCACCTGCCACACTCTGAACCTACATAGCAGTACGACTGTTACCTT
+
BBBBBFFFFFFFGGDGGGGGGGHHHGHHHHHHGHHHHHGEFGGGHHFHHHHHHHHHHHGGGGGHHHGGFFGGEFCEGGHHHHHHGGGFGFCFEGGFHHHHGEGGHHHHHHHGHHHGFHFGHHHFHHHGG<GGFC?FF?1FHHGGHHEFFDCHCHHHHHH0<GBDCCGFC-------./;//.;//////;//9/9/////;/9/9////.//../:..//////;;.///9///////;.9...////;//
@M03495:530:000000000-LYBTV:1:1106:20550:3472 1:N:0:GTGACGTT+ATCTGGGA
GTCAGCATGTGAGCTTTGGTCCAGCCTGAGTCCTGGTTTATCAACGGCAAAATATAGATCGGAAGAGCACACGTCTGAACTCCAGTCACGTGACGTTATCTCGTATGCCGTCTTCTGCTTGAAAAAAAAATTATCTCCTACATTGATCATAATGTGAGCATGCTCCATGCCTACGAGCAAACATTGTTCTATATCACACCTAACTCCTCTTTCCAACCACGCCTACTGTCGCTCCACTTCCTCCTGCCCTC
+
BBBBBFFFFDFFGGGBGEGGGGHHHGHH4FDFHHHGHHGHHHHGHDGGGGHGGHHHGGHHHGGFGHHHHHHHGHHGE@GHHHFHHDHHH1BGEFE?FFGGHHHFGHHHGGAEFFGHHGH3?G?GFHGGG/0@@2222?1<111@<1<1@11111?>111111111>1<11>00/...--//..:0000000<0;;000:.////0099/=00090;/........;0000..;..9./////9;.//.:/;
@M03495:530:000000000-LYBTV:1:1106:16511:3503 1:N:0:GTGACGTT+ATCTGGGA
GTCAGCATGTGAGCTTTGGAGTGAAATCTCTTGTCTTAAGGAATAAAGGAAAAAGATTCCGTCGGAGGCTCGGTGCTCTACAGGTTCAACCTTTGTACTCTATTATTGCCTCACATTCCATCTCTTGTGAAAATATATTTGATTGGCTTTTCTGCAGGTTGTTTGCCAGGACTTTCCAAGACCTCCACTAGAAAACACAATAAACTTTTTGGAAGCTGGACAACTATCTTCATTTTTCAGAAACAGTGAAC
+
AABBBFFFFFFFGGGGGGGGGGHHGHHHHHHHHHHHHHHGHHFHHHHHGFHHHHGGGHHHGHHGGGGGGGHGGGGGHHHHHHHHFHHHHHHHHHHHHHHHHHHGGHHHGGHHHHGHHD?HHFHHHHHHFHGHHGHHHHGHHFHHHFFFHHHHHFDHFHHHGDHHGGGHGEFHHHGHF=11=GFFHEHHGEFFDGHHFHEEF0<DGFFFHD@@BGGHHHBCGBGECGCFGGGGGFFGGGGFFF0//99;9C0
@M03495:530:000000000-LYBTV:1:1106:9321:3512 1:N:0:GTGACGTT+ATCTGGGA
GTCAGCATGTGAGCTTTGGAGTGAAATCTCTTGTCTTAAGGAATAAAGGAAAAAGATTCCGTCGGAGGCTCGGTGCTCTACAGGTTCAACCTTTGTACTCTATTATTGCCTCACATTCCATCTCTTGTGAAAATATATTTGATTGGCTTTTCTGCAGGTTGTTTGCCAGGACTTTCCAAGACCTCCACTAGAAAACACAATAAACTTTTTGGAAGCTGGACAACTATCTTCATTTTTCAGAAACAGTGAAC
+
DCCDCFFFFDFFGGGGGGGGGGHHHHHHHHHHHHHHHHHHHHHHHHHHHGHHHHGGGIHIHHHGGGGGGHHGGGGGHHHHHHHHHHHHHHHHHHHHHHHHGHHHHHHHHHHHHHHHHHHHHHHHHHHHHHFGFGHHHGHHHHHHHHGHHHHHHHHHHHHHHGHHFHGHGHGHHHHHDHHHFHHHHHHHHGGFBFFFHHHEDG<DGHHHHHGGGHFAGHFGHFHFFFGHG<FGGGGHGGGGGFBFFFBGBF0
@M03495:530:000000000-LYBTV:1:1106:18576:3526 1:N:0:GTGACGTT+ATCTGGGA
GTCAGCATGTGAGCTTTGGTCCAGCCTGAGTCCTCTGGTTTATCAACGGCAAAATATAGATCGGAAGAGCACACGTCTGAACTCCAGTCACGTGACGTTATCTCGTATGCCGTCTTCTGCTTGAAAAAAAAAAAAAGAAATGCGAATAAGATATATACAAACAGACAACATATGAAGCTTCACAAGTGAGTTACTATTGGACGATTTCCTTACTATATCAATACACTCATGATCAGTATACTGTTAACTGA
+
EEEEDFFFFFFFGGGGGGGGGGHHHGHHHHHHHHHHHHGHHHHHHHHGGGGGHHHHHHHHHHHGGGGHHHHHHHGHHHGHHHHHHHHHHHHGGHHGGGGHGFHHFFGHGHHGGGHGHHHHHHHGHHHHGCGFG/>-.>0>111..--.111111<111100..//://..<11<11100111010.1110<11111111<0<--9..111<10<111<111110001//<111110:11:<1111111110
@M03495:530:000000000-LYBTV:1:1106:17643:3539 1:N:0:GTGACGTT+ATCTGGGA
GTCAGCATGTGAGCTTTGGTCCAGCCTGAGTCCTGGTTTATCAACGGCAAAATATAGATCGGAAGAGCACACGTCTGAACTCAGTCACGTGACGTTATCTCGTATGCCGTCTTCTGCTTGAAAAAAAAAAAGACAAAGAAAAGGAATATTTTGAACGACTCCAGAAAGTATGAACTATGTTCTATTCCATCCGGCAGCAGTACCAATCTATGGATTCGACACTCGCAGCCCCCCACAGCCAAGTACACTGG
+
BABBBFFFFFFFGBGGGGGGGGHHHGHHGHHHHHHHHHHHHHHFHGGCEGHHHHHHHHHHHGDGGHFHGHHHGHHHGHHHHHHHHHHHG??GGGGGF14FHHGGHFHHG?EHGHHHHHHHH3FFFFGC////?00?00?00>0A00<1>11<1.=0..<.<///0///00:;0:;00;000<0<000:CC09?--9-;..0;0=00:/;0000;;0/./.9-:/.--.-...---9.....9.;//////.
@M03495:530:000000000-LYBTV:1:1106:18357:3549 1:N:0:GTGACGTT+ATCTGGGA
GTCAGCATGTGAGCTTTGGAGGGTGGTTTATCAACGGCAAATTATAGATCGGAAGAGCACACGTCTGAACTCCAGTCACGTGACGTTATCTCGTATGCCGTCTTCTGCTTGAAAAAAAAAAAGCAATATTAGACTTCTAATACGAATCACTATAACGCTCACAATCCGCTGTATCAATTTCAATCTCCGGCATGTATCAGGACAAATCAGACTCGTCAGCACTCTCGTCAATAGCTTAAGCATCTCGAGCG
+
BAABBFBFFFFFGFGGGGGCCEF2AEEFHGHHHHHGGGGGH5GFGHHGHHHGGGFGFEFHHGGGHHGHHHGHGHFGHHHGGHHGGFFHAGDGFFGHHHBE/>GFHHHFBF3CFGHHGGC<///010?111<11>11111<1<=..FG?=/000000.-..:0<00//...-;00;::90;00000000.--;-;900;000/././/9////;;..;9./9.////9..;./9//9////://9//./;9-
@M03495:530:000000000-LYBTV:1:1106:14829:3553 1:N:0:GTGACGTT+ATCTGGGA
GTCAGCATGTGAGCTTTGGTCCAGCCTGAGTCCCTGGTTTATCAACGGCAAAATATAGATCGGAAGAGCACACGTCTGAACTCCAGTCACGTGACGTTATCTCGTATGCCGTCTTCTGCTTGAAAAAAAAACAAAAGAGTACACGATGAAGCTGCTGTAGTTGATCACGACAACCAAAGCTTCCATAAACACCAATGTTTGAACTGTAGCATATTGACTCAACGCTGGAAACAACATTAATGTGGTGAAGG
+
BBBBBFFFFFFFGGGGGFGGGGHGHGHHHHHHHHGHHHHHHHHHHHGGGGGHHHHHFHGHHHGGGGHEHFHHHGHHHGFHHHHHHHHHHHGHHHGGGGHHHHHHEFHHHHGFFHGHHHHHHFHCGGFBFG?///?00<01@F<?//.<<1>111>>1F111>00DD0<A.---:....//<00:0000;00.=..;;00;/000;;C000;;000000000;/.:.9-./://9.9;/////9//..//9/
@M03495:530:000000000-LYBTV:1:1106:19642:3559 1:N:0:GTGACGTT+ATCTGGGA
GTCAGCATGTGAGCTTTGGAGTGAAATCTCTTGTCTTAAGGAATAAAGGAAAAAGATTCCGTCGGAGGCTCGGTGCTCTACAGGTTCAACCTTTGTACTCTATTATTGCCTCACATTCCATCTCTTGTGAAAATATATTTGATTGGCTTTTCTGCAGGTTGTTTGCCAGGACTTTCCAAGACCTCCACTAGAAAACACAATAAACTTTTTGGAAGCTGGACAACTATCTTCATTTTTCAGAAACAGTGAAC
+
CCCCCFFFFFFFGGGGGGGGGGHHHHHHHHHHHHHHHHHHHHHHHHHHHHHHHHGGHHHHHHHGGGGGGHHGGGGGHHHHHHHHHHHHHHHHFHGHHHHHHHHHGHHHHHHHHHHHHHHGHHHHHHHHGHHGGHGHHHHHHHHHBCGHHHHHHHFHHHGHF?GHHGHHHHHHHGHGHGHDHHHGHHGHHHH<FFHHHHE<GH<=GFGHHHGGHHCGHHHHFHGGHHGHHGGGG0FFGGGFFGBFFFGGCB0
@M03495:530:000000000-LYBTV:1:1106:15027:3560 1:N:0:GTGACGTT+ATCTGGGA
GTCAGCATGTGAGCTTTGGAGTGAAATCTCTTGTCTTAAGGAATAAAGGAAAAAGATTCCGTCGGAGGCTCGGTGCTCTACAGGTTCAACCTTTGTACTCTATTATTGCCTCACATTCCATCTCTTGTGAAAATATATTTGATTGGCTTTTCTGCAGGTTGTTTGCCAGGACTTTCCAAGACCTCCACTAGAAAACACAATAAACTTTTTGGAAGCTGGACAACTATCTTCATTTTTCAGAAACAGTGAAC
+
CBCBCFFFFFFFGGGGGGGGGGHHHHHHHHHHHFHHHHHHHHHHHHHHHHHHHHGGHHHHHHHGGGGGGHHGGGGGHHHHHHHGHHHHHHHHHHHHHHHHHHHHGHHHHHHHHHHHHHHHHHHHHHHHHHGHHGHHHHHHHHHHHHHHHHHGHHEHHHHHFCHHHHHHHHHHHHGHHGGHHHHHHHHHHHHGGHFGHFE<DGGFGHHHGGGGHHHHGHHHHHHHGHGCGGGGGGFFGGGFF;FFFGFG0B0
@M03495:530:000000000-LYBTV:1:1106:20228:3586 1:N:0:GTGACGTT+ATCTGGGA
GTCAGCATGTGAGCTTTGGAATTAGTAAATTCGTTGACGACAGAAGGAGCAAGATAACGACCACAGGGAGGGTGGTTTATCAACGGCAAAATATAGATCGGAAGAGCACACGTCTGAACTCCAGTCACGTGACGTTATCTCGTATGCCGTCTTCTGCTTGAAAAAAAAAAAAGAACCCAGCACACAACTAAATACCATAACATACACTATGTACGATGCACCCAACTCTTCATTCACTGTCAACACTTTAT
+
BBBBBFFFFFFFGGGGGGGGGGHHHHHHHHHHGHHHHHGGGGGHHGHHHGHHGHHHHHGGGGGHHHHGGGGGEFGEGHGHHHHHGCGCGHHHHHHGHHHHGGGGGHHHHHHGHHGGHHHHHHGHHHHHGFGHGGFGHF1FHHGGHHHHGGGHGHHHHHHBGCHFHFCGC-;-.:./....././9:..9BF/////9/;9///;/////;/:/9.....///....;/9///////////:////://///
@M03495:530:000000000-LYBTV:1:1106:11971:3590 1:N:0:GTGACGTT+ATCTGGGA
GTCAGCATGTGAGCTTTGGAATTAGTAAATTCGTTGACGACAGAAGGAGCAAGATAACGACCACAGGGAGGGTGGTTTATCAACGGCAAAATATAGATCGGAAGAGCACACGTCTGAACTCCAGTCACGTGACGTTATCTCGTATGCCGTCTTCTGCTTGAAAAAAAAAAAAATCAGCAACTGATGAAATATAAGATAGCGCATACATACTTTCAATTCATCATGAATGAAACGATCACAAGCGGCTTAGC
+
CCCCCFFFFFFFGGGGGGGGGGHHHHHHHHHHGHHHHHGGGGGHHHHHHHHHHHHHHHGGGGGHFHHGFGGGEFGGGHHHHHHHGGGGG0GBGHGHHHHHGGFDHHHHHHHGGHHGHHHHHHFHHHGHGFGFFFFGHH1GHHGGHHHHGGGHGGHHHHHHHFHGGGGGG@A;-.00000/.9/00000000;000;0000--9..009000000000090;:0000090000;;.::./00...----000
@M03495:530:000000000-LYBTV:1:1106:22437:3592 1:N:0:GTGACGTT+ATCTGGGA
GTCAGCATGTGAGCTTTGGAGTGAAATCTCTTGTCTTAAGGAATAAAGGAAAAAGATTCCGTCGGAGGCTCGGTGCTCTACAGGTTCAACCTTTGTACTCTATTATTGCCTCACATTCCATCTCTTGTGAAAATATATTTGATTGGCTTTTCTGCAGGTTGTTTGCCAGGACTTTCCAAGACCTCCACTAGAAAACACAATAAACTTTTTGGAAGCTGGACAACTATCTTCATTTTTCAGAAACAGTGAAC
+
AABBBFFFFDDFGGGGGGFGGGEGFHHHHHHHHHHHHHHHHHHHHGHHGFHHHHGGHHHHHGHFGGGGGHHGGDFCHHHHHHHHHHHHHHHHHHHHFGFHHEHHHHHHHBHFHHHHHHHGGGHHHHHHHGFGFGGHHHHHHFHHHHHHHHGHHFHHFGHHHDGFHHHHHHHGHHFH<??DGFGHGCFHGFH1>FGHEHE<DGGHGHGGHHGGHHGHHHG..GHGGHGGHCB0BFFFFBFFB;FFFGCB;00
@M03495:530:000000000-LYBTV:1:1106:14148:3630 1:N:0:GTGACGTT+ATCTGGGA
GTCAGCATGTGAGCTTTGGAGTGAAATCTCTTGTCTTAAGGAATAAAGGAAAAAGATTCCGTCGGAGGCTCGGTGCTCTACAGGTTCAACCTTTGTACTCTATTATTGCCTCACATTCCATCTCTTGTGAAAATATATTTGATTGGCTTTTCTGCAGGTTGTTTGCCAGGACTTTCCAAGACCTCCACTAGAAAACACAATAAACTTTTTGGAAGCTGGACAACTATCTTCATTTTTCAGAAACAGTGAAC
+
BBBBBFFFFFFFGFGGGFGGGGHHHHHHHHHHGHHHHHFHHHGHHHHHHHHHHHGGHHHHHHHGGGG0EHHGGGGGHHHHHHFHHHHHHFGGGHHHEFHHHHHHHHHHHFHHHHGHHHHHHHGGHHHHHFHFHHHHHHHHHHHHHAGHHFHGHHHHHHHBGACGCFFGBFGEGHHHFFGHGGHHHHHFHFHHDHFFEHE.DGDHHHGGGHG?HHHHHHHEHFGEHFFHHHEGGBFFGGGGBGBFFGFF;90
@M03495:530:000000000-LYBTV:1:1106:9205:3661 1:N:0:GTGACGTT+ATCTGGGA
GTCAGCATGTGAGCTTTGGAGTGAAATCTCTTGTCTTAAGGAATAAAGGAAAAAGATTCCGTCGGAGGCTCGGTGCTCTACAGGTTCAACCTTTGTACTCTATTATTGCCTCACATTCCATCTCTTGTGAAAATATATTTGATTGGCTTTTCTGCAGGTTGTTTGCCAGGACTTTCCAAGACCTCCACTAGAAACCACAGTAAACTTTTTGGAAGCTGGACAACTATCTTCATTTTTCAGAAACAGTGAAA
+
?AAAACDFF13DDEGGDGF1ABB1G3FHFHFHFFFAFD3GH1ABGE11GHGB0BF/FFGBFGHEG?E/EAGEC/EFHFGHHHFB1B1BBGFEGBG222F1G@@2BFF1@1B1>?BGHB2FGGHHFGDFFF2G1BFGGFBHGGHBFHHHHED>FDGF1FGH@?GG01FGH/CGHGHHHG1<0GHHHEHHGFH1>=0>F.C.<<<0=<=0=D--GBG.0GH.A0CCCH00C009;0;0CFEBF;CCFG9;;B0
@M03495:530:000000000-LYBTV:1:1106:8529:3663 1:N:0:GTGACGTT+ATCTGGGA
GTCAGCATGTGAGCTTTGGAGTGAAATCTCTTGTCTTAAGGAATAAAGGAAAAAGATTCCGTCGGAGGCTCGGTGCTCTACAGGTTCAACCTTTGTACTCTATTATTGCCTCACATTCCATCTCTTGTGAAAATATATTTGATTGGCTTTTCTGCAGGTTGTTTGCCAGGACTTTCCAAGACCTCCACTAGAAAACACAATAAACTTTTTGGAAGCTGGACAACTATCTTCATTTTTCAGAAACAGTGAAC
+
BBBBBFFFFDFFGGGGGGGFGGHHHHHHHHHHHHHHHHHHHHHHHHHHHHHGHHGGHHHHHHHGGGGGGHHGGGGGHHHHHHHHHHHHHHHGHHHFGHGHHHHHGHHHGHHHHHHHHHHHHHHHHHHGHGHHHGHHHHHHHHHHHHHHHHHGFHHHHHHHHEHHHGHHHHHHHHHGFGGHGHGGHHHGGFEGFGGGFHECGHDDGGGHHHGCFHHHHHHAGFHHGFGCGFGGGFGGGFGGF;FGGGBB0;0
@M03495:530:000000000-LYBTV:1:1106:23319:3668 1:N:0:GTGACGTT+ATCTGGGA
GTCAGCATGTGAGCTTTGGAGTGAAATCTCTTGTCTTAAGGAATAAAGGAAAAAGATTCCGTCGGAGGCTCGGTGCTCTACAGGTTCAACCTTTGTACTCTATTATTGCCTCACATTCCATCTCTTGTGAAAATATATTTGATTGGCTTTTCTGCAGGTTGTTTGCCAGGACTTTCCAAGACCTCCACTAGAAAACACAATAAACTTTTTGGAAGCTGGACAACTATCTTCATTTTTCAGAAACAGTGAAC
+
CCCCCFFFFFFFGGGGGGGGGGHHHHHHHHHHHHHHHHHHHHHHHHHHHHHHHHGGHIIHHHHGGGGGGHHGGGGGHHHHHHHHHHHHHHHGHHHHHHHGHHHHHHHHGHHHHHHHHHHHHHHHHHHHHHHHHHHHHHHHHDHHHFHHGHHHHHHHHHHHHGHHHHHHHHGHHGHHHHGHHHHHHHHFHHHGGHGHHGHEHFHHHHHHHHGGHHHHHHHEHHGHGEGHHHGGGGGGGGGFB0FGFGGG9F0
@M03495:530:000000000-LYBTV:1:1106:9651:3675 1:N:0:GTGACGTA+ATCTGGGA
GTCAGCATGTGAGCTTTGGAATTAGGACAGAAGGAGCAAGATAACGACCACAGGGAGGGTGGTTTATCAACGGCAAAATATAGATCGGAAGAGCACACGTCTGAACTCCAGTCACGTGACGTATCTCGTATGCCGTCTTCTGCTTGAAAAAAAAAACAGCAAAACCCTCACAGCTGGCGCAGCACGTCCATCGGCACTAGACGAGCGTCCTGACATACACGAAGACATCCCACAGCTCACAGTAGAGAGTG
+
BABBBFFFFFFFGCGGGFGGGGHHHHFHHGGHHGHGHHGHHHHHHGGEGGHHGHGFGGGAFGEFHHHGHFHGGGEGHHHHHHHHHHHGGFGGHHHHHHGHHHGHHHHGHHFGHHHGGHEGF/?F0FFGFGEFHD/EGHGHHHEFHHHBGFG-A<A-../.:///.:.....:0.0//.-.-;-.9-A...00.9---.////.----..-.//;/:/;//.-.9.////:.;....::///////:/;.:/
@M03495:530:000000000-LYBTV:1:1106:16191:3683 1:N:0:GTGACGTT+ATCTGGGC
GTCAGCATGTGAGCTTTGGAATTAGTAAATTCGTTGACGACAGAAGGAGCAAGATAACGACCACAGGGAGGGTGGTTTATCAACGGCAAAATATAGATCGGAAGAGCACACGTCTGAACTCCAGTCACGTGACGTTATCTCGTATGCCGTCTTCTGCTTGAAAAAAAAAAAAACAACATGCCTGCTCGTCTCTACCACGCTCAAGCCCTACAGCAGTAATCGTCATGACCTCTTACAACACTTGCATTTAG
+
CCCCCFFFFFFFGGGGGGGGGGHHHHHHHHHHGHHHHHGGGGGHHHHHHHHHHHHHHHGGGGGHHHHGGGGGGGGGGHHHHHHHGGGGGHHHHHHHHHHHGGGGHHGHHHHGHHHGHHHGHHHHHHHHGFFHGGGGHHHHHHGGGHHHGGGHGHHGHGHHHHHHGGGGG:---;..9.900000.;0.-;.900:000....::0;..//9000/.:0000....:0000000000:00..0000090;00
@M03495:530:000000000-LYBTV:1:1106:16443:3706 1:N:0:GTGACGTT+ATCTGGGA
GTCAGCATGTGAGCTTTGGAGTGAAATCTCTTGTCTTAAGGAATAAAGGAAAAAGATTCCGTCGGAGGCTCGGTGCTCTACAGGTTCAACCTTTGTACTCTATTATTGCCTCACATTCCATCTCTTGTGAAAATATATTTGATTGGCTTTTCTGCAGGTTGTTTGCCAGGACTTTCCAAGACCTCCACTAGAAAACACAATAAACTTTTTGGAAGCTGGACAACTATCTTCATTTTTCAGAAACAGTGAAC
+
CCCCCFFFFFFFGGGGGGGGGGHHHHHHHHHHHHHHHHHHHHHHHHHHHHHHGHGGHIHIHHHGGGGGGHHGGGGGHHHHHHHHHHHHHHHHHHHHHHHHGHHHHHHHHHHHHHHHHHHHHHHHHHHHHHHHHHHHHHHHHHHHHHHHHHHHHHHFHHHHHEHHHHHHHEHHHGHHHHFHHGHHHGHHHGHFGHHHGHHEHHHBHHHHHHGGBGHAHHFHHHFHGHGHHHGGGGGGGGGFFFFFGGFGBF0
@M03495:530:000000000-LYBTV:1:1106:11126:3709 1:N:0:GTGACGTT+ATCTGGGA
GTCAGCATGTGAGCTTTGGAGTGAAATCTCTTGTCTTAAGGAATAAAGGAAAAAGATTCCGTCGGAGGCTCGGTGCTCTACAGGTTCAACCTTTGTACTCTATTATTGCCTCACATTCCATCTCTTGTGAAAATATATTTGATTGGCTTTTCTGCAGGTTGTTTGCCAGGACTTTCCAAGACCTCCACTAGAAAACACAATAAACTTTTTGGAAGCTGGACAACTATCTTCATTTTTCAGAAACAGTGAAC
+
CCCCCFFFFFFFGGGGGGGGGGHHHHHHHHHHHHHHHHHHHHHHHHHHHHHHHHGGHIIHHHHGGGGGGHHGGGGGHHHHHHHHHHHHHHHHHHHHHHHGHHHHHHHHHHHHHHHHGHHHHHHHHHHHHHHHHHHHHHHHHGHHHHHHHHHHHHGHHHHHHGHHHHHHGHHHHHHHHHHGHHHHHHHHHHGDFHHHHHHEGDGHHHHHHGGGHGGHHHHGHGHHHHHHFGFFFGCFGGGGFFFFFF9B;C0
@M03495:530:000000000-LYBTV:1:1106:14618:3712 1:N:0:GTGACGTT+ATCTGGGA
GTCAGCATGTGAGCTTTGGTCCAGCCTGAGTCCTGGTTTATCAACGGCAAAATATAGATCGGAAGAGCACACGTCTGAACTCCAGTCACGTGACGTTATCTCGTATGCCGCCTTCTGCTTGACAACAATCATAGAAATGTCACACGTCGGCAAACTGCCATACAAAACAGGATCGCCAGCAATATCTGTATAAGTCAAAGCACCTTTAGCTAACATGCACTGATTCTCTTTAGTCTCAGCAATCGCAAAAC
+
BBBAAFFFF5DFGEGGGDGAFFEECFFGHHGFEEGCFHAGHHHFFDEFG2FGFHFHHDEHEEGGGFFCGG2AAGAF1@D3DD@3BBB3B11BGFGG1?G44BB1?33GDE//><B?FGE3BG3GB///1112B2B1F11BB2G1@<0?//>@/00?110<1>01FG0<.0..</...<-<<C0GHH000;0;:;;000:0/:C.;0;C009009/0/0;FF/00;0;F0;;00;;0;90/9/00..;;-.9
@M03495:530:000000000-LYBTV:1:1106:20061:3787 1:N:0:GTGACGTT+ATCTGGGA
GTCAGCATGTGAGCTTTGGCGACAGAAGGAGCAAGATAACGACCACAGGGAGGGTGGTTTATCAACGGCAAAATATAGATCGGAAGAGCACACGTCTGAACTCCAGTCACGTGACGTTATCTCGTATGCCGTCTTCTGCTTGAAAAAAAAAAAGTCGATAGATCGGAAGATCACATCCGCATGAGTATATATAACAAACCCACTCGCCTTCATACGCTTGCAACTAAAGCGTATCACATTCAAGTTGACAA
+
BBBBBFFFFFFFGGGGGGGGGEGCGHFHHHHHHHHHHHHHGGGGGGHHHGFFEGFGGEFFHHHHHGGGCF/GGHHHHHHHHHGGGGHHHHHHHGHHHGGHHHHHFHHHGFFGHHGDFFFG2DGHGGHHGHGCDHGHHHHHHEF<GHGCGC?--.00...9.00;9...9.900/0;0/..-9.009//////;////...;.;./.99.;/////..9...//;///9//.;A..///99///////////
@M03495:530:000000000-LYBTV:1:1106:17835:3812 1:N:0:GTGACGTT+ATCTGGGA
GTCAGCATGTGAGCTTTGGTCCAGCCTGAGTCCTGGTTTACAACGGCAAAATATAGATCGGAAGAGCACACGTCTGAACTCCAGTCACGTGACGTTATCTCGTATGCCGTCTTCTGCTTGAAAAAAAAAATTTGAAGCTGGGGTGGGCGAAGAACTCCAGCATGAGATCCCCTCTCTTGAGGGCGTCGCTTTGTCGGTCATTTCCATCCATCCAGGCCCGTTCACTACAACTCATCTCGCAGTCTACACTG
+
BABBBFFFF5DFGFGGGGFGFGHHGGHGGHFGFHHHGHHHHHHBGGGGGHHHHHHFFFFFGEFGGHHHFAFEBGGGHFHHHHGHHHGHGBFGFGGEF14BFHGGHHBGC/>FFHHHHHHG03GB0>//B/0<111111??0</>>C-E<C--./;C00////00<00:0</:/./:00;0C/9.-;B--99.BFB.--..//;//9//;//;.///.:9--9B/9//////;99//;9.:-../////.//
@M03495:530:000000000-LYBTV:1:1106:23500:3846 1:N:0:GTGACGTT+ATCTGGGA
GTCAGCATGTGAGCTTTGGAGGGCAAGAAGTGGTTTTGACATTGCTATGGCAGCTAGAGCCATGGTTTATCAACGGCAAAATATAGATCGGAAGAGCACACGTCTGAACTCCAGTCACGTGACGTTATCTCGTATGCCGGCTTCTGCTTGAAAAAAAAACAACTCGAGCCTCATGTCAGTGGGTGTAGACTGGTCTACCGTCTAGTACCCCATGATCGGTCCACCTCACGTCTCCACCCCCACACCCCTGT
+
AAB3ABFFFFFBGBGCFGGBGGGGGGGCFGDBG5FGFHFHHHHBFGHGHHGEGGCGHBCDGFGGHBFF3GF5FGFGEE>GGFGHFF44F111?EEGGHFGHFGEHGHFFFDGHGGHHH/0//?A/?2F3BDGG/?G3G>///><1<?<BC<1GHFD--<.<C./0...;-///0000;0;0/...;0000;090;0000-....000;009..//9/....-//.../9.99..:/...-;-.....;../
@M03495:530:000000000-LYBTV:1:1106:18851:3849 1:N:0:GTGACGTT+ATCTGGGA
GTCAGCATGTGAGCTTTGGAGTGAAATCTCTTGTCTTAAGGAATAAAGGAAAAAGATTCCGTCGGAGGCTCGGTGCTCTACAGGTTCAACCTTTGTACTCTATTATTGCCTCACATTCCATCTCTTGTGAAAATATATTTGATTGGCTTTTCTGCAGGTTGTTTGCCAGGACTTTCCAAGACCTCCACTAGAAAACACAATAAACTTTTTGGAAGCTGGACAACTATCTTCATTTTTCAGAAACAGTGAAC
+
CBCCCFFFFFFFGFGGGGGGGGHHHHHHHHHHHHHHHHHHHHHHHHHHHHHHHHGGHHHHHHHGGGGGGHHGGFGGHGHHHHHHHHHHHFHGGHGFHHGHHHHHGHHHHHHHHHHGHHHGHHHHHHHHHGHFHHHHHFHHHFGDDFHHHHHHHHHGFGHHGGHHFHEHFFHHHHGHHHHFFHGHHHHHHHFGFG0GH.<<DD<DHHHHHHGGHHHHGHHHHHGHHHCHHHEFFGFGGFGGBBFF/;;B0;0
@M03495:530:000000000-LYBTV:1:1106:10344:3856 1:N:0:GTGACGTT+ATCTGGGA
GTCAGCATGTGAGCTTTGGAGTGAAATCTCTTGTCTTAAGGAATAAAGGAAAAAGATTCCGTCGGAGGCTCGGTGCTCTACAGGTTCAACCTTTGTACTCTATTATTGCCTCACATTCCATCTCTTGTGAAAATATATTTGATTGGCTTTTCTGCAGGTTGTTTGCCAGGACTTTCCAAGACCTCCACTAGAAAACACAATAAACTTTTTGGAAGCTGGACAACTATCTTCATTTTTCAGAAACAGTGAAC
+
BBBBBFFFFFFFGAGGGGEBFGHHHHFHHHHHH5FGFGHFHHFBGDGHG2GHHHGGFHGHHGHFGCEEFHHGGGGCGGHHHHFHHHHHH4FGGDFBG4GGFFGFEHHHHHHGHHGGGHGDGHHFFFGHHHHGGFGHDHGHHHHHF0GHFHFHFBFHEFGHHGHHHGHHGCGGGFBFFF1<F0GHHHGGHHGE1F<FGFG.GH0<DGHHHHCF/0/;GC/;CCGEHHEGGGGGGFBFGBF0FFFGFB0B;09
@M03495:530:000000000-LYBTV:1:1106:17798:3866 1:N:0:GTGACGTT+ATCTGGGA
GTCAGCATGTGAGCTTTGGAGTGAAATCTCTTGTCTTAAGGAATAAAGGAAAAAGATTCCGTCGGAGGCTCGGTGCTCTACAGGTTCAACCTTTGTACTCTATTATTGCCTCACATTCCATCTCTTGTGAAAATATATTTGATTGGCTTTTCTGCAGGTTGTTTGCCAGGACTTTCCAAGACCTCCACTAGAAAACACAATAAACTTTTTGGAAGCTGGACAACTATCTTCATTTTTCAGAAACAGTGAAC
+
BBCCBFFFFFFFGGGGGGGGGGHHHHHHHHHGHHFHHHHHHHHHHHHHHHHHHHGGHHHHHHHGGGGGEHGGGFGGHHHHHHHHHHGHGHHGGHGHHHHHGHHHHHHHHHHHHHHHHHHHHHHHHHHHHEHHHGHHHHFHFFHHEEFHHHDHHHHHFHHHCCHHHHGHHFHHHGGHHHEFCGHHHHHHHHG1GHHHGFHEHHDDHGHHGHFCBF/GHH/GHHGCCHHHHFGFFGGFBFGFFGFBFBCFBF0
@M03495:530:000000000-LYBTV:1:1106:13473:3872 1:N:0:GTGACGTT+ATCTGGGA
GTCAGCATGTGAGCTTTGGAATTAGTAAATTCGTTGACGACAGAAGGAGCAAGATAACGACCACTGGTTTATCAACGGCAAAATATAGATCGGAAGAGCACACGTCTGAACTCCAGTCACGTGACGTTATCTCGTATGCCGTCTTCTGCTTGAAAAAAAAAAAAACATCACATAACACTAGTGATTCTCATCCATTCATACACATCAATCTGTATATAACAACTGTGACTGATAGCTTATCTTATAGTCGA
+
CDCCCFFFFFFFGGGGGGGGGGHHHHHHHHHHGHHHHHGGGGGGHHHHHHHHHHHHHHGGGGGHHHHHHHHHHHHHEEGGGHHHHHHHHHHHGGGGHGHHHHHGHHHGHHHHHHHHHHHHGGHGGFFGHHFHHHGGHHHHGGGHGHHHHHHFEFFHFGC<@@---.:00;B00090009/0;000000000000;0900;09009;0900009000000000.0/000000:;0000000000099000..
@M03495:530:000000000-LYBTV:1:1106:20244:3893 1:N:0:GTGACGTT+ATCTGGGA
GTCAGCATGTGAGCTTTGGTCCAGCCTGAGTCCCTGGTTTATCAACGGCAAAATATAGATCGGAAGAGCACACGTCTGAACTCCAGTCACGTGACGTTATCTCGTATGCCGTCTTCTGCTTGAAAAAAAAAAAAGACGATCCACATCGTTGTATCACACGAAGCTTCTTACTTAGCTATTATCATCCTACTACACTGTCTTGCCTGAAATCTAATAACGCATCTCAGGAACGTCGTACCACAAGCTTCAGC
+
CCCCCFFFFFFFGGGGGGGGGGHHHGHHHHHHHHHHHHHHHHHHHHGGGGGHHHHHHGGHHHGGGGHHHHHHHGHHHGHHHHHHHHHHHGGHHHGGGGHHFHHHGGHHHHGGGHGHHHHHHHH3DGFFG/<A//.<>.-..>1<100.../<00=00<0;-.;-;;F000000;0090;00000000:90000;/00;;0000900:0000;000000.-99;:0:0/9/....--..;09...9:000;0
@M03495:530:000000000-LYBTV:1:1106:20327:3908 1:N:0:GTGACGTT+ATCTGGGA
GTCAGCATGTGAGCTTTGGAGTGAAATCTCTTGTCTTAAGGAATAAAGGAAAAAGATTCCGTCGGAGGCTCGGTGCTCTACAGGTTCAACCTTTGTACTCTATTATTGCCTCACATTCCATCTCTTGTGAAAATATATTTGATTGGCTTTTCTGCAGGTTGTTTGCCAGGACTTTCCAAGACCTCCACTAGAAAACACAATAAACTTTTTGGAAGCTGGACAACTATCTTCATTTTTCAGAAACAGTGAAC
+
CCCCCFFFFFFFGGGGGGGGGGHHHHHHHHHHHHHHHHHHHHHHHHHHHHHHHHGGHHHHHHHGGGGGGHHGGGGGHHGHHHHHHHHHHHHGGHGHHHHHHHHHHHHHHHHHHHHHHHHHHHHHHHHHHFHFHGHHFHHHHHHHHHHHHHHHHHHHHHHHGEHHHHHHHGHHHHHHHHHGEGHHHHHHHHHFGHHHHGGGHHHGGHHHHHGGGHFHHHHGHFC.:GGHHHGGGFFFGFFBB0BFBFFF;B0
@M03495:530:000000000-LYBTV:1:1106:18506:3911 1:N:0:GTGACGTT+ATCTGGGA
GTCAGCATGTGAGCTTTGGAGTGAAATCTCTTGTCTTAAGGAATAAAGGAAAAAGATTCCGTCGGAGGCTCGGTGCTCTACAGGTTCAACCTTTGTACTCTATTATTGCCTCACATTCCATCTCTTGTGAAAATATATTTGATTGGCTTTTCTGCAGGTTGTTTGCCAGGACTTTCCAAGACCTCCACTAGAAAACACAATAAACTTTTTGGAAGCTGGACAACTATCTTCATTTTTCAGAAACAGTGAAC
+
CCCCCFFFFFFFGGGGGGGGGGHHHHHGHHHHHHHHHHHHHFHHHHGHHHGHHHGGHHIHHHHGGGGGGHHGGGGGHHHHHHHHHHHHHHHHHHHHHHHHHHHHHHHGHHHHHHHHHGHHHHHHHHHHHHDGHHHHHHGHHEHHHHHHHHHHHFHFHHHHHGHHEHHHHGHHHHHHGHHHHHHHHHHHHHH1FFGGEHHCGF0DFHHGHHGGHGFHHHHEHHHHGFHHHGGGGGGGGGGBFFBFFGBF0F9
@M03495:530:000000000-LYBTV:1:1106:11621:3921 1:N:0:GTGACGTT+ATCTGGGA
GTCAGCATGTGAGCTTTGGAGTGAAATCTCTTGTCTTAAGGAATAAAGGAAAAAGATTCCGTCGGAGGCTCGGTGCTCTACAGGTTCAACCTTTGTACTCTATTATTGCCTCACATTCCATCTCTTGTGAAAATATATTTGATTGGCTTTTCTGCAGGTTGTTTGCCAGGATCTTTCCAAGACCTCCACTAGAAAACACAATAAACTTTTTGGAAGCTGGACAACTATCTTCATTTTTCAGAAACAGTGAA
+
CCCCCFFFFFFFGGGGGGGGGGHHHHHHGHHHHHGHHHHHHHHHHHHHHHHHHHGGHIIHHHHGGGGGGHHGGGGGGHHHHGHHHHGHHHHHHHHGHHHHHHHHHHHHGHHHHHHHHHHHHHHHHHHHHFHHHHHHHHHHHHHHHHHHHHHHHHHHHGGHHDHHGEHHHGHGHHHHHHGGHFHHHHHHHHHHBGHHHHHHGHGHHG0DHHHGGE0:AGHHFHFHEHCGHHGGGGGGGGGFBFFFGGGFFGF
@M03495:530:000000000-LYBTV:1:1106:9825:3929 1:N:0:GTGACGTT+ATCTGGGG
GTCAGCATGTGAGCTTTGGAGTGAAATCTCTTGTCTTAAGGAATAAAGGAAAAAGATTCCGTCGGAGGCTCGGTGCTCTACAGGTTCAACCTTTGTACTCTATTATTGCCTCACATTCCATCTCTTGTGAAAATATATTTGATTGGCTTTTCTGCAGGTTGTTTGCCAGGACTTTCCAAGACCTCCACTAGAAAACACAATAAACTTTTTGGAAGCTGGACAACTATCTTCATTTTTCAGAAACAGTGAAA
+
BBBCBFFFFDFFGGGGGGGGGGHHHHHHHHHHHHHHHHHHHHHHHHHHHHHHHHGGHHHHHHHGGGGGGHHGGEGGHHHHHHHGHHHHHHGHHHHHHGHHHHHHHHHHHHGHHHGHHHHHHHHHHHHHHHHHEGHHHHHGHHHHH0CGHHGFHHEDFFHHHGHHHHHHGHHHGCGHFHFHFGFHHHHEGHGBGHHHHGHAGB<DGHHHHHGC/CC.CFG.:CHHFGCFC:9CFGFGG/B;FFBFFFBFFG0
@M03495:530:000000000-LYBTV:1:1106:18910:3945 1:N:0:GTGACGTT+ATCTGGGA
TTCAGCATGTGAGCTTTGGAGTCAGCACTGGTTTATCAACGGCAAAATATAGATCGGAAGAGCACACGTCTGAACTCCAGTCACGTGACGTTATCTCGTATGCCGTCTTCTGCTTGAAAAAAAAAAAACGAGAAACTATCAAACACATCTTCTATTGTTACATCTAATGTTCCTTGCATATGCGTTATTCAGTCCTACTAATAGTAAATTTGGTCTCTGTGTAGAGTCTATAAGCACAGTTTGTTGTATCT
+
CCDDCFFFFFFFGGGGGGGGGGHHHHHHHHHHHHHHHHHHGGGGGHHHHHHHHHHHGGGGHHHHHHHGHHHGHHHHHHHHHHHHGFEGGGGFHHFHHHGGHGHHEEFHGHHHHHHHFGHHHGGCCB</////.>10>111111100.0000000000<0000=0=00:000;000<0<00000.....00000;00000000:0;0;000000.00000;00000;0000000000///:000//./00;0
@M03495:530:000000000-LYBTV:1:1106:18378:3947 1:N:0:GTGACGTT+ATCTGGGA
GTCAGCATGTGAGCTTTGGAGTGAAATCTCTTGTCTTAAGGAATAAAGGAAAAAGATTCCGTCGGAGGCTCGGTGCTCTACAGGTTCAACCTTTGTACTCTATTATTGCCTCACATTCCATCTCTTGTGAAAATATATTTGATTGGCTTTTCTGCAGGTTGTTTGCCAGGACTTTCCAAGACCTCCACTAGAAAACACAATAAACTTTTTGGAAGCTGGACAACTATCTTCATTTTTCAGAAACAGTGAAC
+
BACCCFFFFFFFGGGGGGGGGGHHHHHHHHHHHGHHHHGHHHHHHHHHHHHHHHGGHIHHHIHGGGGGGHHGGGGGHHHHHHHHHHHHHHHGGHHHHHHHHHHHHGHHHHHHHHHHHHHHHHHHHHHHHFFFHHHHHHHHHGHHHHHHHHHHHHGHGFHHHEHHHHFHGFHHHHHHGHGHHHHGHHHHHHHGHHHGHHHEHGHFHHHHHHGGGHHGHHHEHHHHGFHFHHGGGGGGGGGFC;FFBFFFBFB
@M03495:530:000000000-LYBTV:1:1106:15203:3956 1:N:0:GAGACGTT+ATCTGGGA
GTCAGCATGTGAGCTTTGGTCCAGCCTGAGTCCTGGTTTATCAACGGCAAAATATAGATCGGAAGAGCACACGTCTGAACTCCAGTCACGTGACGTTATCTCGTATGCCGTCTTCTGATTGAAATAATAAATCACTACAAAAAAGTATGACCCACCTAAAGTGATTGATATCCAAAATAGTATCAAACTGACCAATCATGTGTTTAATTTCTATTGTAGAATTACCCTAAACCAAAAAACTATACTGCCTC
+
A>AAA1B11B@31FBGG11A1F1FBFF0A0AA131A1F0ADGFFFA/EEEGH1GB22FGHG/A//000FF0B/>>0/1211@1@G21@@/0/B////>>2220?/0021>>E0/BGD2B2B1B12B12B21B211B2FFF<FG@/<22>2110///0111?<111111>1>1<1>D.11<<1>1><B0<0</</.//CG0000//:0;0<0<0;0;0<000;C00;/0//0//.....-900;00;0;/09
@M03495:530:000000000-LYBTV:1:1106:11089:3959 1:N:0:GTGACGTT+ATCTGGGA
GTCAGCATGTGAGCTTTGGTCCAGCCTGAGTCCTGGTTTATCAACGGCAAAATATAGATCGGAAGAGCACACGTCTGAACTCCAGTCACGTGACGTTATCTCGTATGCCGTCTTCTGCTTGAAAAAAAAAAAATAACTTAGATGCAGTAGAAGAATGAGGTATTCATATAGACAACTAGTAATCCTGAAACAATCGTATGCAACCTGTCGTAAAACGCTCGATCTCGCAATGCGACTGACGCGTCTACGCT
+
BBBBBFFFFFFFGGGGGGGGGGHHHGHHFHHHHHHHHHHHHHHHHGGGGGHHHHHHHHHHHGGGGHHHHHHHGHHHGHHHHHHHHHHHHFHHHGGFGHHHHHHGGHHHHGCGHGHHHHHHHHFFGHGGG?>//0?1111111111<1111<11//0000//0=0<00=D=0000/.:/00:000000;000/;0;...B/0000.9.0/.;...00--..--/;./..-.;9B..--.99..;--.9/.-.
@M03495:530:000000000-LYBTV:1:1106:15297:3970 1:N:0:GTGACGTT+ATCTGGGA
GTCAGCATGTGAGCTTTGGAGTGAAATCTCTTGTCTTAAGGAATAAAGGAAAAAGATTCCGTCGGAGGCTCGGTGCTCTACAGGTTCAACCTTTGTACTCTATTATTGCCTCACATTCCATCTCTTGTGAAAATATATTTGATTGGCTTTTCTGCAGGTTGTTTGCCAGGACTTTCCAAGACCTCCACTAGAAAACACAATAAACTTTTTGGAAGCTGGACAACTATCTTCATTTTTCAGAAACAGTGAAC
+
CCCCCFFFFFFFGGGGGGGGGGHHHHHHHHHHHHHHHHHHHHHHHHHHHGHHHHGGHIHIHHHGGGGGGHHGGGGGHHHHHHHHHHHHHHHHHHHHHHHGHHHHHHHHHHHHHHHHHHHHHHHHHHHHHGHHHHHHHGHHHGHHHFHHHHHHHGHHCGHHHFHHHHFHGEHHHHHHHHHEHFHHHHHHHHGDGHHHHHHGHFGHHHHHHHGGGHGGHHHHHHHGFHHFHGGGGGGGGFFBFCBFFFBFFFB
@M03495:530:000000000-LYBTV:1:1106:17554:3998 1:N:0:GTGACGTT+ATCTGGGA
GTCAGCATGTGAGCTTTGGAGTGAAATCTCTTGTCTTAAGGAATAAAGGAAAAAGATTCCGTCGGAGGCTCGGTGCTCTACAGGTTCAACCTTTGTACTCTATTATTGCCTCACATTCCATCTCTTGTGAAAATATATTTGATTGGCTTTTCTGCAGGTTGTTTGCCAGGACTTTCCAAGACCTCCACTAGAAAACACAATAAACTTTTTGGAAGCTGGACAACTATCTTCATTTTTCAGAAACAGTGAAC
+
BBBBBFFFFFFFGGGGGGGGGGHHFHHHHGHHHHHHHHHHHHGHHHHHHHHHHHGGHHHHHHHGGGGGGHHGGGGGHHHHHHHHHHHHHHHHHHGHHHHHHHHHHHHHHHHHHHHGHHHGHHHHHHHHHHHHFGHHHHHHHHHHGFGHHHHHHHHGFHHHHGHHHHHHHHHHHHHHHFFHHHHHHHHHHHGFBHFHHHHEHHGHHGHHHHGCGHGHHF/CGHHHHHGFHHGGGGFGGGGGGGFFFFFF;FB
@M03495:530:000000000-LYBTV:1:1106:11203:4007 1:N:0:GTGACGTT+ATCTGGGA
GTCAGCATGTGAGCTTTGGAGTGAAATCTCTTGTCTTAAGGAATAAAGGAAAAAGATTCCGTCGGAGGCTCGGTGCTCTACAGGTTCAACCTTTGTACTCTATTATTGCCTCACATTCCATCTCTTGTGAAAATATATTTGATTGGCTTTTCTGCAGGTTGTTTGCCAGGACTTTCCAAGACCTCCACTAGAAAACACAATAAACTTTTTGGAAGCTGGACAACTATCTTCATTTTTCAGAAACAGTGAAC
+
BBBBBFFFFFFFGGGGGGGGGGGHGHHHHHHHHHHHHHHHHHHHGHHHHHHHHHGGHHHHHHHGGGGGGHHGGGGGHHHHHHHHHHHHHHHFHHHHHHHHHHHHHHHHHHHHHHHHHHHHHHHHHHHHHHHHHHHHHHHHHFHHHHHHHHHHHHGHHHHGHDHHHHHHHHHHHHHHHHHHHGHHHGHHGHFDGFFHHHHGHH<DHHHHHHGGBGHEGHHHHHHHFBGHHHEFFFGGGGGFFCBFFFBF0C9
@M03495:530:000000000-LYBTV:1:1106:7660:4032 1:N:0:GTGACGTT+ATCTGGGA
GTCAGCATGTGAGCTTTGGAGTGAAATCTCTTGTCTTAAGGAATAAAGGAAAAAGATTCCGTCGGAGGCTCGGTGCTCTACAGGTTCAACCTTTGTACTCTATTATTGCCTCACATTCCATCTCTTGTGAAAATATATTTGATTGGCTTTTCTGCAGGTTGTTTGCCAGGACTTTCCAAGACCTCCACTAGAAAACACAATAAACTTTTTGGAAGCTGGACAACTATCTTCATTTTTCAGAAACAGTGAAC
+
BBBBBFFFFFFFGFGGGGGFGGHGHHHHHHHHHHHHHHGHH3FGHHHHHFHHHGGGHHHHHHHGGGGGGGHGGGGGEHHHGHFHHHHHHHHGFGHHHGHHHHHHHHHHHHHHGHHHHHHHHHHGHHHGHHGHHHHHHHHHGGHHGHFHHHHHHHGGHHFHGEEGHGHHHGEHHHFHGFBGHGBFGGHHGFC1F1CGHGHEHHGFEDGGGGGGECHEFGBCGF.::CGHFHGGGGGGGFFGF0CBFCCC0;;
@M03495:530:000000000-LYBTV:1:1106:20242:4052 1:N:0:GTGACGTT+ATCTGGGA
GTCAGCATGTGAGCTTTGGAATTAGCTGGTTTATCAACGGCAAAATATAGATCGGAAGAGCACACGTCTGAACTCCAGTCACGTGACGTTATCTCGTATGCCGTCTTCTGCTTGAAAAAAAAAAAAACAACACATTCAAAATTAGATCTCGACCGTCTCCAGCTACATACTTTCAAACGAGTGTCATCCTATCTCGAACCGCCGCCTTCTCATACATGTGGTTTCACCTCATACATTATACATCCACCCTT
+
CBCCCFFFFFFFGGGGGGGGGGHHHHHHHHHHHHHHHHGGGGGHHGHHHHHHHHGGGGHHHHHHHGHHHGHHHHHHHHHHHHGHHHGGFFHHGHHHGGHHHHGGGHGHHHHHHHHFHHHEGC?/><//=/....>111<1111<110000.0---.../000;00<::0000000090...9.00;;00:0;000.0999-@----..9000;009B0000/..;0000:00000090900000/00..;/
@M03495:530:000000000-LYBTV:1:1106:16404:4068 1:N:0:GTGACGTT+ATCTGGGA
GTCAGCATGTGAGCTTTGGAATTAGTAAATTCGTTGACGACAGAAGGAGCAAGATAACGACCACAGGGAGGGTGGTTTATCAACGGCAAAATATAGATCGGAAGAGCACACGTCTGAACTCCAGTCACGTGACGTTATCTCGTATGCCGTCTTCTGCTTGAAAAAAAACAAATCGAAAGAACACATCTCGTAACTACACACCCTCCAACACATCGCATATGCCGGCTTCTTCTGGATATAAACATCGCTAT
+
BABBBFFFFFFFGGGFDEFFGFHHHFGHAGHHEGGFGEEGEFGBFGFHHGHHHCHHHHCFEEEHAF1E1?EE?1/EFHFHHHHHFGGGFHFF?GHHFFHH??EEFHHFHGFGHHHGHEHGHHCG2FFHD0</C<?FG/1@10?C00?D-EC0FFGGFHGHH00<.<-;.=..00../;9B.//9.0090...9.00///9;..9.9.;9...//.....////;--;-./9/;///////9/9///.....
@M03495:530:000000000-LYBTV:1:1106:10989:4074 1:N:0:GTGACGTT+ATCTGGGA
GTCAGCATGTGAGCTTTGGTGCCGCCCTGGTTTATCAACGGCAAAATATAGATCGGAAGAGCACACGTCTGAACTCCAGTCACGTGACGTTATCTCGTATGCCGTCTTCTGCTTGAAAACAAATGATCCTGTCTGACTTGAGTGCAGGGAGGCAAGCGGAATTCCCAGTGTAGCTGTTAAATGCGTAGATATTGGGAGTCACACCAGTCGCGAAGTAGCCTTTCTGGACTGTTGCTGACGCCGAGATGCGA
+
AABAACFFDBFFGCE4FFFAAFGEGEEGHHGHFHHHHHHGEEAAFGHFHHFDDGHG?EEGGFGFHHCEGEFGEEEFFFFHHHFGHEHGG?EGH4BFGF/GCGFG/>?EE4?DHGGAGHB0?/01112111BBFGFFHDF11CG1>2@0@/CC/???GA@?C.<00000/00<00=000000000...;.0;C;;0CG:9/99;9...00.9;99B./;9//9/B//9/././/;////.;.-----9/B=.
@M03495:530:000000000-LYBTV:1:1106:7736:4075 1:N:0:GTGACGTT+ATCTGGGA
GTCAGCATGTGAGCTTTGGATGGTTCTGGTTTATCAACGGCAAAATATAGATCGGAAGAGCACACGTCTGAACTCCAGTCACGTGACGTTATCTCGTATGCCGTCTTCTGCTTGAAAAAAAAAAAAAATACCAATAAACATATCTCAGATATCCGAACCGTAAAAACACCAGAACATTCACTAGTCCCTCTAACATGACCACTGCGTCCTCTACCAACACTACTACTCACCTACTATATGCCTCATTACTC
+
CBCCCFFFFFFFGGGGGGGGGGGHHHHHHHHHHHHHHHGGGGGHHHHHHHHHHHGGGGHGHHHHHGHHHGHHHHHHHHHHHHGHHHGGGGHHHHHHGGHHHHGGGHGHHHHHHHHGFHHGG@F/>//-0<<1<111111>1110000000<000<<.---....:0.::.9..///00900;000000;//;900000000.000..--900000009..0//0000900.90/09000000000;0;000
@M03495:530:000000000-LYBTV:1:1106:23813:4087 1:N:0:GTGACGTT+ATCTGGGA
GTCAGCATGTGAGCTTTGGAGTGAAATCTCTTGTCTTAAGGAATAAAGGAAAAAGATTCCGTCGGAGGCTCGGTGCTCTACAGGTTCAACCTTTGTACTCTATTATTGCCTCACATTCCATCTCTTGTGAAAATATATTTGATTGGCTTTTCTGCAGGTTGTTTGCCAGGACTTTCCAAGACCTCCACTAGAAAACACAATAAACTTTTTGGAAGCTGGACAACTATCTTCATTTTTCAGAAACAGTGAAC
+
BBBB@FFFFBFFGGGGGGBFFGHHHFHGGHHGHHHHHFHGGCHHHHHHHHHHHHGGHHFHH3EEFGGFGFGGEEGGHHFGFHFBGHHHFHHCFFGFHHFFFHHHHEHHHHGHHHHFHHHFF3GHHGFF344GFHHFHHHHHHHHDCGHFFGHF3FFG0FHHGHHFGGHHEHFHHFHHGDG0FC1GGFFGGF1FGHHEHCCH0DDGB0GDGCCHHGCGCBGHHGEFCGH0C0BBF0;0/0B0CCFG/00;C:
@M03495:530:000000000-LYBTV:1:1106:14292:4101 1:N:0:GTGACGTT+ATCTGGGA
GTCAGCATGTGAGCTTTGGAGTGAAATCTCTTGTCTTAAGGAATAAAGGAAAAAGATTCCGTCGGAGGCTCGGTGCTCTACAGGTTCAACCTTTGTACTCTATTATTGCCTCACATTCCATCTCTTGTGAAAATATATTTGATTGGCTTTTCTGCAGGTTGTTTGCCAGGACTTTCCAAGACCTCCACTAGAAAACACAATAAACTTTTTGGAAGCTGGACAACTATCTTCATTTTTCAGAAACAGTGAAC
+
CCDDDFFFFFFFGGGGGGGGGGHHHHHHHHHHHHHHHHHHHHFHHHHHHHHHHHGGHIIIHIHGGGGGGHHGGGGGHHHHHHHHHHHHHHHHHHHHHHHHHHHHHHHHHHHHHHHHHHHHGHHHHHHHHGHHHHHHHHHHHHHHHHHHHHHHHHHHHHHHFBGHHHHHGHHHHHHHHGFBHFHGHHGHHGHHFFHGHGHEHH0GHHHHHHGGHHHGHHCHFHHHHHHHHHGEFCFGGGGFGBFFGGBFFFB
@M03495:530:000000000-LYBTV:1:1106:14524:4112 1:N:0:GTGACGTT+ATCTGGGA
GTCAGCATGTGAGCTTTGGAGTGAAATCTCTTGTCTTAAGGAATAAAGGAAAAAGATTCCGTCGGAGGCTCGGTGCTCTACAGGTTCAACCTTTGTACTCTATTATTGCCTCACATTCCATCTCTTGTGAAAATATATTTGATTGGCTTTTCTGCAGGTTGTTTGCCAGGACTTTCCAAGACCTCCACTAGAAAACACAATAAACTTTTTGGAAGCTGGACAACTATCTTCATTTTTCAGAAACAGTGAAC
+
BBBBBFFFFFFFFGGGGGGGBBFED5FFGFGHFHHF5GAGFGHEH5FGBFGFHGFGFH5GFAF?EEGEEFHEGGGGFGHFF4F?@FGHHBCG@GHHFFHFH4FG4GHFGFGHHHHHHFGGHHHHHHHHHHHFGGFHFHHHHFHHHAGHHHHHHHHHHFGFGGHHGFHHGHEHGHGHFHHGEHEGGHHHHGHD1>GFGFHCGFDGFGHHHHGGFHCHHHHAGFHEGFGFH0FBFFGGGEFCFCFFFGGGCBB
@M03495:530:000000000-LYBTV:1:1106:11685:4113 1:N:0:GTGACGTT+ATCTGGGA
GTCAGCATGTGAGCTTTGGAGTGAAATCTCTTGTCTTAAGGAATAAAGGAAAAAGATTCCGTCGGAGGCTCGGTGCTCTACAGGTTCAACCTTTGTACTCTATTATTGCCTCACATTCCATCTCTTGTGAAAATATATTTGATTGGCTTTTCTGCAGGTTGTTTGCCAGGACTTTCCAAGACCTCCACTAGAAAACACAATAAACTTTTTGGAAGCTGGACAACTATCTTCATTTTTCAGAAACAGTGAAC
+
CCCCCFFFFFFFGGGGGGGGGGHHHFHHHHHHHHHHHHHHHHHHHFHHGHHHHHGGHIIHHHHGGGGGGHHGGEGGHHHHHHHHHHHHHHHGHHHGHHHHHGHHHHHHHHHHHHHHHHHHHHHGHHHHHFHHHHHHHHHHHHHHFHBHHHHHFHHHHHHHHEHHHHHHGGGFGHHHHGHHFFHHHHGHHHGFDFCFGGHAGFDHHHHHHHGGHGHEHHHH.GHGGFGHFHGGFGGGGGGFG0CFGGFFCB0
@M03495:530:000000000-LYBTV:1:1106:15548:4123 1:N:0:GTGACGTT+ATCTGGGA
GTCAGCATGTGAGCTTTGGAATTAGTAAATTCGTTGACGACAGAAGGAGCAAGATAACGACCACAGGGAGGGTGGTTTATCAACGGCAAAATATAGATCGGAAGAGCACACGTCTGAACTCCAGTCACGTGACGTTATCTCGTATGCCGTCTTCTGCTTGAAAAAAAAAAACATACAAGTGTTGAGAGTACACATCATTTCGCTATCACCTGCTACATGACATGTCTAGAGAATAAAGCTATCTAGATCAT
+
BBBBBFFFFFFFGGGGGGGGGGHHHHGHHHHHGHHHHHGFGGGHHGGGHHHHFHHHHHGGGGGHHHHEFECGBFEGGHHHHHHHGGGGGHHGHHHHHHHHGGGGHHHHHHHGHHHGHHHHHHHHHHHHGGHHGGGGHHGHHHGGHHHHFCFFGHHGHHHCHFHHGGGGC@-.;009;00000;.0/./;;0000000000/.....//;.99.///:////;:////////////://////;/////9//
@M03495:530:000000000-LYBTV:1:1106:9294:4125 1:N:0:GTGACGTT+ATCTGGGA
GTCAGCATGTGAGCTTTGGAGTGAAATCTCTTGTCTTAAGGAATAAAGGAAAAAGATTCCGTCGGAGGCTCGGTGCTCTACAGGTTCAACCTTTGTACTCTATTATTGCCTCACATTCCATCTCTTGTGAAAATATATTTGATTGGCTTTTCTGCAGGTTGTTTGCCAGGACTTTCCAAGACCTCCACTAGAAAACACAATAAACTTTTTGGAAGCTGGACAACTATCTTCATTTTTCAGAAACAGTGAAC
+
CBBCCFFFFFFFGGGGGGGGGGGHHHHHHHHHHHHHHHHHHHHHHHHHGHHHHHGGHHHHHGHGGGGGGGHGGGGGHHHHHHHHGHHHHHHGDGHGHHGHHHHHHHHHHHHHHHGHHHHHGHHHGHHHHHHHHGHHHHHGHHHHHHHHHHHHGHHHHHHHCCHHHHHHGCGHHHHGFGDHHHGHHHHGHHHHFGGGHFHEFFHHHGGGFHGGBGCGHHCGFFGFGFCGHFGGFGGGGGGFFFFFFFGGBF0
@M03495:530:000000000-LYBTV:1:1106:14961:4131 1:N:0:GTGACGTT+ATCTGGGA
GTCAGCATGTGAGCTTTGGAGTGAAATCTCTTGTCTTAAGGAATAAAGGAAAAAGATTCCGTCGGAGGCTCGGTGCTCTACAGGTTCAACCTTTGTACTCTATTATTGCCTCACATTCCATCTCTTGTGAAAATATATTTGATTGGCTTTTCTGCAGGTTGTTTGCCAGGACTTTCCAAGACCTCCACTAGAAAACACAATAAACTTTTTGGAAGCTGGACAACTATCTTCATTTTTCAGAAACAGTGAAC
+
DDDDDFFFFFFFGGGGGGGGGGHHHHHHHHHHHHHHHHHHHHHHHHHHHHHHHHGGHHHHHGHGGGGEGGHGGEGGHHHHHHHHHHHHHHHGHHHHHHHHHHHHHHHHHHHHHHHHHHHHHHFHHHHFHHGHHHHHHHHHHHHHHGFHHHHHHHGHHHHHHGHHBHFHHGHEHHHHHG=FFHHHHFHEFFHFGHFHHHHEHHHGFFHHHHGGHHGHHHHHGHGCGBGHHHGGGGGGGEGGGCFGGGFFFG0
@M03495:530:000000000-LYBTV:1:1106:19165:4169 1:N:0:GTGACGTT+ATCTGGGA
GTCAGCATGTGAGCTTTGGAGTGAAATCTCTTGTCTTAAGGAATAAAGGAAAAAGATTCCGTCGGAGGCTCGGTGCTCTACAGGTTCAACCTTTGTACTCTATTATTGCCTCACATTCCATCTCTTGTGAAAATATATTTGATTGGCTTTTCTGCAGGTTGTTTGCCAGGACTTTCCAAGACCTCCACTAGAAAACACAATAAACTTTTTGGAAGCTGGACAACTATCTTCATTTTTCAGAAACAGTGAAC
+
BBBBBFFFFDFFGGGGGGGGGGHGHHHHHHHHHHHHHHHHGHHHHHHHHHHHFHGGHHHHHHHGGGGGGHHGGGGGHHHHHHFHHHHHHGHGGHHHHHHHHGHHHHHGFGGHHHHHHHHGHHHHHHHHHHGHHGHHHHHHGGHHHHEHHHHHHFHHHHHHHEHHFHHHHHHHHHHGGHFEHFHHHHHGHHHDFGHHHFHCGDDGGFHHHHGGBGFHHGFCGHGHCFGFHCFGGGGGGGGFF0CFBF9C9C9
@M03495:530:000000000-LYBTV:1:1106:10223:4190 1:N:0:GTGACGTT+ATCTGGGA
GTCAGCATGTGAGCTTTGGAGTGAAATCTCTTGTCTTAAGGAATAAAGGAAAAAGATTCCGTCGGAGGCTCGGTGCTCTACAGGTTCAACCTTTGTACTCTATTATTGCCTCACATTCCATCTCTTGTGAAAATATATTTGATTGGCTTTTCTGCAGGTTGTTTGCCAGGACTTTCCAAGACCTCCACTAGAAAACACAATCAACTTTTTGGAAGCTGGACAACTATCTTCATTTTTCAGAAACAGTGAAC
+
A1AAAFFFF13DF11BG1FACGFCBDFFFFDDDBEFHHHFEFGBGFGGHHFFHFGFHFHHFHFEGGGGGHH?EGGGHHBHHHGGHFHHGD0F1BFHHFFGFGGDFGHGFBFGFEHBHG2E2FFDDBFEG>>1B>DDFGDGB>>GG0FGGHD2F>GBC0GHHCGFCF@GHAECFGGHGF1GG0GGHHHBGFF11=FFG..C0/<<CH0GFH-@/;/;CGF..C.GCFGHEFGGGGGGGBFF;0/C//;B009
@M03495:530:000000000-LYBTV:1:1106:18842:4190 1:N:0:GTGACGTT+ATCTGGGA
GTCAGCATGTGAGCTTTGGATGGTTCTGGTTTATCAACGGCAAAATATAGATCGGAAGAGCACACGTCTGAACTCCAGTCACGTGACGTTATCTCGTATGCCGTCTTCTGCTTGAAAAAAAAAAAAAAAATCAAATGCATTCTGAGTTCACTATATCGGTTCACTAGTAATGTAGAGATCGAGCTACACTGCTGTCTTCTTCATTCAAAAACATATGCCTATCGCGGACTCTTGCAGTGTCATATGAAACT
+
BABBBFFFFFFFGGGGGGGGGGGGHHHHGFGHHHHHHHGGGGGGHHHHHHHHHHGGGGHHHHHHHGHHHGHHHGHHFHHHGHFHHHGGFFHH4FGHFEFFHHGGGHGHGFHHGHFFGHHGG<<>/>/---0100000=<<0=0000<<=00=<0000.-.;.:00::0C00000000000...9.0:0/00090;009000;0000;9//..;//////////..---;-///;////;;////9//////
@M03495:530:000000000-LYBTV:1:1106:12623:4193 1:N:0:GTGACGTT+ATCTGGGA
GTCAGCATGTGAGCTTTGGTCCAGCCTGAGTCCCTGGTTTATCAACGGCAAAATATAGATCGGAAGAGCACACGTCTGAACTCCAGTCACGTGACGTTATCTCGTATGCCGTCTTCTGCTTGAAAAAAAAAAAAAACAAAGTAACTAAGAAACACGTTACAGCTTAGTAGTTTAGTAAACAGCATATACTAATTTTATAAAAACAAGTAGATTACTACACTTCACTGTTAATGTTCTCTGCATGTCGTGTG
+
CCCDDFFFFFFFGGGGGGGGGGHHHGHHHHHHHHHHHHHHHHHHHHGGGGGHHHHHHHHHHHGGGGHHHHHHHGHHHGHHHHHHHHHHHHGHHHGGGGHHFHHHGGHHHHGGGHGHHHHHHHGGHHHGGGG@//--....<0=<0000000///...:/.0<00000:000;000;00000;./000000;:B000000;000.../0000;000;000/0000000:0000000000000000;0:..;9
@M03495:530:000000000-LYBTV:1:1106:15521:4195 1:N:0:GTGACGTT+ATCTGGGA
GTCAGCATGTGAGCTTTGGAGTGAAATCTCTTGTCTTAAGGAATAAAGGAAAAAGATTCCGTCGGAGGCTCGGTGCTCTACAGGTTCAACCTTTGTACTCTATTATTGCCTCACATTCCATCTCTTGTGAAAATATATTTGATTGGCTTTTCTGCAGGTTGTTTGCCAGGACTTTCCAAGACCTCCACTAGAAAACACAATAAACTTTTTGGAAGCTGGACAACTATCTTCATTTTTCAGAAACAGTGAAC
+
CCCCCFFFFFFFGGGGGGGGGGHHHHHHHHHHHHHHHHHHHHHHHHGHHHHHHHGGHGHHHHHGGGGCFHHGGGGGHHHHHHHHHHHHHHHHHHHHHHHHHGHHHHHHHHHHHHHHHHHHHGHHHHHHHHHGHGHHHHHHHHHHHFGHHHHHHHHHGHHHHEHHHHHGGGHHFHHHGFFGHHHHHHFHHGGDFG0FCCGCGGDDFHHHHHGGFHHEHHFGCCGGGFHHHCFGGGGGGBCFFBFFGGGFFBB
@M03495:530:000000000-LYBTV:1:1106:14763:4201 1:N:0:GTGACGTT+ATCTGGGA
GTCAGCATGTGAGCTTTGGAGTGAAATCTCTTGTCTTAAGGAATAAAGGAAAAAGATTCCGTCGGAGGCTCGGTGCTCTACAGGTTCAACCTTTGTACTCTATTATTGCCTCACATTCCATCTCTTGTGAAAATATATTTGATTGGCTTTTCTGCAGGTTGTTTGCCAGGACTTTCCAAGACCTCCACTAGAAAACACAATAAACTTTTTGGAAGCTGGACAACTATCTTCATTTTTCAGAAACAGTGAAC
+
CCCCCFFFFFFFGGGGGGGGGGGHHHHHHHHHHHHHHHHHHHHHHGHHHHHHHHGGHIHIHHHGGGGGGHHGGFGGHHHHHHHHHHHHHHHHHHHHHHHHHHHHHHHHHHHHHHHHHHHHHHHGHHHFHFHHHHHFHHHHHHHHGFGHHHGHHHHHHHHHFBHHHHFHHHHHGHHGGFFFGHHGHHGHHFGFFHHFHGG<GG<GHHHHHHGGFFFHHHGGHGHGHHFFGGGGGGGGGGGFFFFGGGBFFF0
@M03495:530:000000000-LYBTV:1:1106:18286:4205 1:N:0:GTGACGTT+ATCTGGGA
GTCAGCATGTGAGCTTTGGAATTAGTAAATTCGTTGACGACAGAAGGAGCAAGATAACGACCACAGGGAGGGTGGTTTATCACGGCAAAATATAGATCGGAAGAGCACACGTCTGAACTCCAGTCACGTGACGTTATCTCGTATGCCGTCTTCTGCTTGAAAAAAAAAAAAAAAATGCGAACATCACATATATCGGGTCTAACTCCTAATGACAATCGCGCTGATCGTCCGTATACAGAGATTGTTCTCTG
+
ABBBBFFFFFFFGGGGGGGGGGHHHHHHHHHHGHHHHHGGGGGHHHHHHHHHHHHHHHGGGGGHHHHGFGGG>FGEGHHHHHHGGGGGHFGHHHHHHGHFEGGHHHHHHHGCGFGFHHHHHHHFGHGG@?CFFCFHGGFGHAEGGFHGFGEFHFFFGHH0<D0GFGCG?------.//..---///;///////.-99:.///9/:/9///://;//.9----.999.:.-9:./B////.;///9/////
@M03495:530:000000000-LYBTV:1:1106:10779:4211 1:N:0:GTGACGTT+ATCTGGGA
GTCAGCATGTGAGCTTTGGAGGGCAAGAAGTGGTTGTGACTGGTTTATCAACGGCAAAATATAGATCGGAAGAGCACACGTCTGAACTCCAGTCACGTGACGTTATCTCGTATGCCGTCTTCTGCTTGAAAAAAAAAAAGGGCCAACATGTACCGTGATCCATGCCATCACAGTCAATTTCTCATGCTTAAGATTTCAACACGACGTCTGGTTCATAGCATACATTAGCACATGGATGCACGTATTTAGAC
+
BBBBAFBFFFFFFFGGGGCGGCEFGGGGHHGGFGGGGGHHHHHHGHHHHHHHGGGGGHGFGHHHFGHHGGGGFHHHHHHGHHHGHHHHHHHHFFGHGFHFGGGGHGEGHHGGHHGFGFCGEHF3DGHGFHGHHGFG<@-.......<.//0000.<../;;:00/;:C/0000::000:00;0000;090000;00;90;9..---9..;//9///////////9//////;//.///9//.;./9///;;
@M03495:530:000000000-LYBTV:1:1106:8885:4228 1:N:0:GTGACGTT+ATCTGGGA
GTCAGCATGTGAGCTTTGGAGTGAAATCTCTTGTCTTAAGGAATAAAGGAAAAAGATTCCGTCGGAGGCTCGGTGCTCTACAGGTTCAACCTTTGTACTCTATTATTGCCTCACATTCCATCTCTTGTGAAAATATATTTGATTGGCTTTTCTGCAGGTTGTTTGCCAGGACTTTCCAAGACCTCCACTAGAAAACACAATAAACTTTTTGGAAGCTGGACAACTATCTTCATTTTTCAGAAACAGTGAAC
+
CCCCCFFFFFFFGGGGGGGGGGHHHHHHHHHHHHHHHHHHHHHHHHHHHGHHHHGGHIHHHHHGGGGGGHHGGGGGHHHHHHHHHHHHHHHHHHHHHHHHHHHHHHHHHHHHHHHHHHHHHHHHHHHHHFEHHHHHHHHHHHHHHFHHHHHHHHGHGHHHHEHHHHGHHHHHGHHHHHHHHHHHHHHHHGHGGHHHHFHEF0<GHHHHHHGGGCCHHHHFGFHHGHHEHFGGGGGGGGGGFFFGGGFF;F0
@M03495:530:000000000-LYBTV:1:1106:11574:4239 1:N:0:GTGACGTT+ATCTGGGA
GTCAGCATGTGAGCTTTGGAATTAGTAAATTCGTTGACGACAGAAGGAGCAAGATAACGACCACAGGGAGGCTGGTTTATCAACGGCAAAATATAGATCGGAAGAGCACACGTCTGAACTCCAGTCACGTGACGTTATCTCGTATGCCGTCTTCTGCTTGAAAAAAAAAAAAAAAAGAGTACTAGAACAAGCAGCTGTAACATAGCCTGTGGCTACGGTGACAATTTTCAGGCCGTATGATACTCATATGT
+
EEDEEFFFFFFFGGGGGGGGGGHHHHHHHHHHGHHHHHGGGGGHHHHHHHHHHHHHHHGGGGGHHHHGGGGGHHGHHHHHHHHHGGGGGGHGHHHHHHHHGGGGHHHHHHHGHHHGHGHHHHHHHHHHGHHHGGGGHGHHHHCDHHHHGGGHGHHHHHHHHHHHAEGGE---<<--..<111111010///.</<<<1B111<11001.00/..0/../..01101111110/<--.:/1<11::111<1:
@M03495:530:000000000-LYBTV:1:1106:20974:4244 1:N:0:GTGACGTT+ATCTGGGA
GTCAGCATGTGAGCTTTGGTCCAGCCTGAGTCCTGGTTTATCAACGGCAAAATATAGATCGGAAGAGCACACGTCTGAACTCCAGTCACGTGACGTTATCTCGTATGCCGTCTTCTGCTTGAAAAAAAAAAAACACTTCTTTTCTCATGTTCGTATACTATCCCGCTCTTTTCCTTCTCTCCTGCTCATCGAACCTTCTACAATATGAACATCTGACTCCTCTCTCTGATTATTCTATGTTGTTTCGTGCT
+
CCCCCFFFFFFFGCGGGGGGGGHHHGHHHHHHHHHHHHHHHHHHHGGGGGHHHHHHHHHHHGGGGHHHHHHHGHHHGGHHHHHHHHHHHGHHHGFFFHHHHHHGGHHHGGGEHGFHHHHHH0FBGHGG?<B/<//011<1111>1111<111.<///00000/<.A:-.00:00:000000/0/9/0090///9;/0/00900;000000090000900//:;////:/;/;9//9///////.//...:;
@M03495:530:000000000-LYBTV:1:1106:14402:4254 1:N:0:GTGACGTT+ATCTGGGA
GTCAGCATGTGAGCTTTGGAGTGAAATCTCTTGTCTTAAGGAATAAAGGAAAAAGATTCCGTCGGAGGCTCGGTGCTCTACAGGTTCAACCTTTGTACTCTATTATTGCCTCACATTCCATCTCTTGTGAAAATATATTTGATTGGCTTTTCTGCAGGTTGTTTGCCAGGACTTTCCAAGACCTCCACTAGAAAACACAATAAACTTTTTGGAAGCTGGACAACTATCTTCATTTTTCAGAAACAGTGAAC
+
CCCCCFFFFFFBGGGGGFGGGGHHHHHHHHHHHHGHHGHGHHHHGHHHHHHHHHGGHHHHHHHGGGGCFHHGGGGGHHHHHHHGHHHGHHHHHHHHHHGHHHHHHHHHHHHHHHHHHHHHHHHHHHHHHHFHHGHHHHGHHGHHHHHHHHHHHHHGHHHGHGHHHHHHGEGHGHHHHFFGGHHGHHGHHHHFHFBGHFHEH0GHHHHHHHGGGHGHHHHGFHHEHFGHHHGGGEGGGGGFBFFGFGFF0BF
@M03495:530:000000000-LYBTV:1:1106:14468:4269 1:N:0:GTGACGTT+ATCTGGGA
GTCAGCATGTGAGCTTTGGAGTGAAATCTCTTGTCTTAAGGAATAAAGGAAAAAGATTCCGTCGGAGGCTCGGTGCTCTACAGGTTCAACCTTTGTACTCTATTATTGCCTCACATTCCATCTCTTGTGAAAATATATTTGATTGGCTTTTCTGCAGGTTGTTTGCCAGGACTTTCCAAGACCTCCACTAGAAAACACAATAAACTTTTTGGAAGCTGGACAACTATCTTCATTTTTCAGAATCAGTGAAC
+
AAAAAFFFFFBFGGGGGDGA1GCAFGFBAEFGBDADFHHGHFFHHHHHHHHHFHGFHHHHGAFECEA/EFHGGEGEFHHBGHHGGFFHFDBBGHHHHHHHHHHHHGHHHBFFHHHHHGFFGHFHFHHFCBBFHGHHHHHHHGHBFFFGHHHGHBDHBFGFF/FCGHFFH//<FFDH1<11?<<GFAGBDGH1G10FHHHGF0DG0G0D0G<C/CCHHHEFHHFAC/<FFGFGGFFGGGGFF;0;9FFF000
@M03495:530:000000000-LYBTV:1:1106:7853:4299 1:N:0:GTGACGTT+ATCTGGGA
GTCAGCATGTGAGCTTTGGTCCAGCCTGAGTCCTGGTTTATCAACGGCAAAATATAGATCGGAAGAGCACACGTCTGAACTCCAGTCACGTGACGTTATCTCGTATGCCGTCTTCTGCTTGAAAAAAAAAAACAAATCTTTTCATCCATCATCTAGCTTCTATACTTATAGGAGACATGATCATCTATGACTTTCCTTCGACTCATTAATCTACACAGAACCCACTAGACATCATACTTCTCGATGTAAGG
+
BBBBBBFFFFFFGFGFGGFGGFHFHGHFE4DBB5FBHFHGFHHGGEFCGGGHHFHHHEFFHCGGGHFGFFHHGFFHF5BBFHGHHGHHH1BGEFE?FBFGHFGFEHHHG??EHEHHEHHGG0F3?0BCC@/</??0<111<111111111111111=><=<0=00000=0000/..:00000<00000:00000000;0.....00;0;00;;0;;0.///:9A../009/////9//////.///9/;//
@M03495:530:000000000-LYBTV:1:1106:18045:4305 1:N:0:GTGACGTT+ATCTGGGA
GTCAGCATGTGAGCTTTGGAGTGAAATCTCTTGTCTTAAGGAATAAAGGAAAAAGATTCCGTCGGAGGCTCGGTGCTCTACAGGTTCAACCTTTGTACTCTATTATTGCCTCACATTCCATCTCTTGTGAAAATATATTTGATTGGCTTTTCTGCAGGTTGTTTGCCAGGACTTTCCAAGACCTCCACTAGAAAACACAATAAACTTTTTGGAAGCTGGACAACTATCTTCATTTTTCAGAAACAGTGAAC
+
BBBBBFFFFFFFGFGGGGGGGGHFFHHGHHHHHHHHHHHHHGGHHHGHGHHGHHGGHHHHGHHGGGGGGHHGGGGGHHHHGHHHHHHGHGHGHHHHHGHHHHGHHHHHHHHHHGGHHHHHHHHHHHFHHFGHGFHHHHGHGBGHHFGFFHGHFGFFHGHHHGGHHHHHGGEEFFHHFGDHFHHFHHHCGFH1=FHF.GHFHH0DGHHHHHGGFFFEGGGFGHFHHGHHHHGGGFFGGGFFFBCFBFCB0;0
@M03495:530:000000000-LYBTV:1:1106:10572:4323 1:N:0:GTGACGTT+ATCTGGGA
GTCAGCATGTGAGCTTTGGTCCAGCCTGAGTCCTGGTTTATCAACGGCAAAATATAGATCGGAAGAGCACACGTCTGAACTCCAGTCACGTGACGTTATCTCGTATGCCGTCTTCTGCTTGAAAAAAAAAAAAAAAATAACAAAAGAACACTAAACAGTTCGTCACTCACTATTCAAGACACACACGATATATACTAGACGAATCAATTAAGATGACAATCCACTATTTCCTCTAGCTCGTCATGTGGTGT
+
CCCCDFFFFFFFGGGGGGGGGGHHHGHHHHHHHHHHHHHHHHHHHGGGGGHHGHHHHHHHHGGGGHHHHHHHGHHHGHHHHHHHHHHHHFHHHGGFGHHHHHHGGHHHHGGGHGHHGHGHHFHHHHGGGGB/<<<<<.00000.</..///0/0000/000.....00/:<00000000:/:/..<--<.-0000:000<.9-..0:000000<0000000<:00/00000000<0000.-..<0000/.<
@M03495:530:000000000-LYBTV:1:1106:13321:4324 1:N:0:GTGACGTT+ATCTGGGA
GTCAGCATGTGAGCTTTGGAATTAGTAAATTCGTTGACGACAGAAGGAGCAAGATAACGACCACAGGGAGGGTGGTTTATCAACGGCAAAAATAGATCGGAAGAGCACACGTCTGAACTCCAGTCACGTGACGTTATCTCGTATGCCGTCTTCTGCTTGAAAAAAAAAAAAACATTAACACGTTCTCAAACACCTATTTGTCGTACTACGAACGACATTGAGAATATAATGATCGCGTCTAATGTAAACAA
+
CCCCCFFFFFFFGGGGGGGGGGHHHHHHHHHHGHHHHHGGGGGHHHHHHHHHHHHHHHGGGGGHHHHGGGGGGGGGGHHHHHHHGGGGGHHHHHHHHHHGGGGHHHHHHHGHHHGGHHHHHHHHHHHGHHHGGGGHGGHGHGGHGHHGEFHGHHHHHHGCCFGHGGGGA:9-..000000;.:./;00900.../000:0009:...00...--.-;.000:.009:0FB0000..--;..000;00000;
@M03495:530:000000000-LYBTV:1:1106:9218:4343 1:N:0:GTGACGTT+ATCTGGGA
GTCAGCATGTGAGCTTTGGACTCCTGACTGGTTTATCAACGGCAAAATATAGATCGGAAGAGCACACGTCTGAACTCCAGTCACGTGACGTTATCTCGTATGCCGTCTTCTGCTTGAAAAAAACAACAACTCTCCCGTAGACAATATGCAGCTGTTGGAGATTCTTACTATCGAGAAAACTTCCATATCCACCAGCGCTTCATACGTCGCACGTTGTCACACGCATGGAAATGACATAATGGTACTTAAGT
+
BBBBAFFFFDFFGGGGGFGFGGHHHFHHHHHHHHHHHHHHGGGGGHHHHHHHFHHHGGGGHHHHHGHGHHHGHHHHHHHHHHHHGHHHGGGGGGHFHFFFHHHHGGGHGFHHGHHGGHHHG?C/??////222222<?//<1F011<1?@?G011<1.101011<11>111=....<///000<=00=00:/CC..:-.:9B000.;.---9-..9.000;/--9...////BFB////9/;B////////
@M03495:530:000000000-LYBTV:1:1106:11557:4348 1:N:0:GTGACGTT+ATCTGGGA
GTCAGCATGTGAGCTTTGGAGTGAAATCTCTTGTCTTAAGGAATAAAGGAAAAAGATTCCGTCGGAGGCTCGGTGCTCTACAGGTTCAACCTTTGTACTCTATTATTGCCTCACATTCCATCTCTTGTGAAAATATATTTGATTGGCTTTTCTGCAGGTTGTTTGCCAGGACTTTCCAAGACCTCCACTAGAAAACACAATAAACTTTTTGGAAGCTGGACAACTATCTTCATTTTTCAGAAACAGTGAAC
+
BBBBBFFFFFFFGGGGGGGGGGHHHHHHHHHHHHHHHHHHHGHHHHHHFHGHHHGGHHHHHHHGGFGGFHHGGGGGHHHHHHHHHHHHGHHGGHHHHHHHHHHHHHHHHHHHHHGHHHHHGHHHHHHHH4FFFFHHFHHHHGHHHAGHHHHHHHHHHHGHHFHHHGGHFHFHHHHHHGDDHFHHHHHHHHHBFGGCGGHEFFGHGHHHHHGGBG/CHHHHGHHEFCHHHGGGGGGGGGGB9C/CFFGG;F9
@M03495:530:000000000-LYBTV:1:1106:16708:4353 1:N:0:GTGACGTT+ATCTGGGA
GTCAGCATGTGAGCTTTGGAATTAGTAAATTCGTTGACGACAGAAGGAGCAAGATAACGACCACAGGGAGGGTGGTTTATCAACGGCAAAATATAGATCGGAAGAGCACACGTCTGAACTCCAGTCACGTGACGTTATCTCGTATGCCGTCTTCTGCTTGAAAAAAAAAAAAAAATTATAATACTACCATACATCACTCAATCAACAACTCGCTCATGAATCTGCCTATAACTATACGACCATAAGTCATA
+
CDDDDFFFFFFFGGGGGGGGGGHHHHHHHHHHGHHHHHGGGGGHHHHHHHHHHHHHHHGGGGGHHHHGGGGGFFGGGHHHHHHHGGGGGHHHGHHHHHHHGGGGHHHHHHHGHHHGHHHHHHGHHHHHGGHHGGGGFGDGHHEGHGHHGDGHGHHHHHHFGBGHHGF?EB-----.00000:00000/<00/000:000/000<0/0.<00.-.<.000<0000000<000000000<..--000<<<0<0
@M03495:530:000000000-LYBTV:1:1106:12480:4390 1:N:0:GTGACGTT+ATCTGGGA
GTCAGCATGTGAGCTTTGGAGTGAAATCTCTTGTCTTAAGGAATAAAGGAAAAAGATTCCGTCGGAGGCTCGGTGCTCTACAGGTTCAACCTTTGTACTCTATTATTGCCTCACATTCCATCTCTTGTGAAAATATATTTGATTGGCTTTTCTGCAGGTTGTTTGCCAGGACTTTCCAAGACCTCCACTAGAAAACACAATAAACTTTTTGGAAGCTGGACAACTATCTTCATTTTTCAGAAACAGTGAAC
+
BABCCFFFFFFFGGGGGGGGGGHHHHHHHHHHHHHHHHHHHHHHHHHHHHHHHHGGHIIHHGHGGGGGGHHGGGGGHHHHHHHHFHGHHHHGFHHHHHHHHHHHHHHGHHHHHHHHHGHFHHHHHHHHHHHHHGHHHHHHHHHHHHHHHHHHHGHHFHHHGFHHHHHHHHEHHHHHGHHHHFHHHHHHHHHFGHHFHGHCGGHHHHHHHHGGGHGHHHHFHHHHGHFHHHGGGGGGGGGEFFFFFF;C;B9
@M03495:530:000000000-LYBTV:1:1106:10377:4391 1:N:0:GTGACGTT+ATCTGGGA
GTCAGCATGTGAGCTTTGGAGTGAAATCTCTTGTCTTAAGGAATAAAGGAAAAAGATTCCGTCGGAGGCTCGGTGCTCTACAGGTTCAACCTTTGTACTCTATTATTGCCTCACATTCCATCTCTTGTGAAAATATATTTGATTGGCTTTTCTGCAGGTTGTTTGCCAGGACTTTCCAAGACCTCCACTAGAAAACACAATAAACTTTTTGGAAGCTGGACAACTATCTTCATTTTTCAGAAACAGTGAAC
+
CCCCCFFFFFFFGGGGGGGGGGHHHGHHHHHHHHHHHHHHGHHHHHFHHHHHHHGGHHIIHIHGGGGGGHHGGEGGHHHHHHHHHHHHHHGGGHHHHHHHHHHHGHHHHHHHHHHHHHHHHHHHHHHHHHHHHGHHHHHHHBHHHFHHHHHHHHGHHHHHHGHHHHHHFCGHHHHHGHGHHHHHHHHHHHFFGFGHHFHGHFDBHHHHHGGGFGBHHHHFHGFHGHGHGGGGGGGGGGGFFCFGGGFG:C0
@M03495:530:000000000-LYBTV:1:1106:14261:4428 1:N:0:GTGACGTT+ATCTGGGA
GTCAGCATGTGAGCTTTGGAGGGTGGTTTATCAACGGCAAAATATAGATCGGAAGAGCACACGTCTGAACTCCAGTCACGTGACGTTATCTCGTATGCCGTCTTCTGCTTGAAAAAAAAAAAACTAATTGAATAAGCTGGTATCTTTACTTGATTCATTTTTTTCATTCATGAATCCCTCGAGGGTAATTCAAGTAAATTCTTCTTTTCCATGATCCCACGACCATCACTCAACCAAGTTATTCTGGTACC
+
AAAABBFFFBD5BABGGFGGGEGEFEBEGHHFHHHGGGEEHHHHHHHFGHHGGGGHHFGHHHGGHHGFHHHHGHHHHHHGHHCFGFGF144BE?ECGFHE>EGFFGHHBGFFEFHHCC?/>A//11<1>GBFBHB1>1FF>1>D0=DD<=DF0G0<=GFB0<:AFFCGHFHF00000;0CB.9@-9B9;000;0000;B000;B0;99/////;//;9B.;-;--/9;9BBFBF....B//B9/BF////;
@M03495:530:000000000-LYBTV:1:1106:14366:4429 1:N:0:GTGACGTT+ATCTGGGA
GTCAGCATGTGAGCTTTGGAGTGAAATCTCTTGTCTTAAGGAATAAAGGAAAAAGATTCCGTCGGAGGCTCGGTGCTCTACAGGTTCAACCTTTGTACTCTATTATTGCCTCACATTCCATCTCTTGTGAAAATATATTTGATTGGCTTTTCTGCAGGTTGTTTGCCAGGACTTTCCAAGACCTCCACTAGAAAACACAATAAACTTTTTGGAAGCTGGACAACTATCTTCATTTTTCAGAAACAGTGAAC
+
BCCCCFFFFFFFGGGGGGGGGGHHHHHHHHHHHHHHHHHHHHHHHHHHHHGHHHGGHIHHHIHGGGGCGGHGGDGGHHHHHHHHHHHHHHHGGGHHHHHHHHHHHHHHHGHHHHHHHHHHHHHHHGHHHHHHHHHHHHHHHFHHGGBHHHHHHHHHHHHHHGHGHHFHFEFFHHHHFG1FF0FHHGHHHHH1GGHHHHHCD0<DHGHHFHGGFHHEHHHGGHHECFGFFHEGGGBFFBBFB;9FBFBFFFF
@M03495:530:000000000-LYBTV:1:1106:8497:4442 1:N:0:GTGACGTT+ATCTGGGA
GTCAGCATGTGAGCTTTGGAGGGCAAGAAGTGGTTGTGACATTGCATGGCAGCTAGAGCCAACTGGTTTATCAACGGCAAAATATAGATCGGAAGAGCACACGTCTGAACTCCAGTCACGTGACGTTATCTCGTATGCCGTCTTCTGCTTGAAAAAAAAAAAAAAATCGCAAGCTCAGATACAAAATCAATACACAACAACAGTCACATCATTCACCATTAATGTAAAGCATAGTAAGTGTGTAGTATTGA
+
CBCCCFFFFFFFGFGGGGGGGGGGGGGHHHHGHGGGGGHHHHHHHHHHHHHGGHHHHHHHHHGHHHGHHHHHHHHG@EEFHHHHHFHHHFHGEGGHHHHHHHGHHHGHHHHHHHHHHHHGGHHGGGGHEFHHHGGHHHHGGGHGHHHHHHHCGFHHFFGAC--:--.0.;9.-.000/0900000:0009000000....../0000:009;0000:00990000000000:0000000000.00::0000
@M03495:530:000000000-LYBTV:1:1106:15398:4451 1:N:0:GTGACGTT+ATCTGGGA
GTCAGCATGTGAGCTTTGGAGGGCAAGAAGTGTGGTTTATCAACGGCAAAATATAGATCGGAAGAGCACACGTCTGAACTCCAGTCACGTGACGTTATCTCGTATGCCGTCTTCTGCTTGAAAAAAAAAAAAACATAACGCGACAGTAAATTAATGATAAACTGAGTGATATTGATTAACATACATCACAGCCTATAACACTCTTATCGTGTTATTTCGTATCTATAATCAATTCTGATATTACACACAAT
+
DCDEEFFFFFFFGGGGGGGGGGGGGGGHHHGGFHGHFHHHHHHHGGGGGHHHHHHHHHHGGGGGHHHHHHHGHHHGHHHHHHHHHHHHGGHHGGGGHHFHHHGGHHHHGEGHGHHHHHHHHHHHGGGGG<>>-.<1111.-----<0111<101111111:011<0<0111111<11111:1<00110001../01111<00/11B1<./...1111:/.//<:111111101111111111111009..0
@M03495:530:000000000-LYBTV:1:1106:7789:4464 1:N:0:GTGACGTT+ATCTGGGA
GTCAGCATGTGAGCTTTGGAGTGAAATCTCTTGTCTTAAGGAATAAAGGAAAAAGATTCCGTCGGAGGCTCGGTGCTCTACAGGTTCAACCTTTGTACTCTATTATTGCCTCACATTCCATCTCTTGTGAAAATATATTTGATTGGCTTTTCTGCAGGTTGTTTGCCAGGACTTTCCAAGACCTCCACTAGAAAACACAATAAACTTTTTGGAAGCTGGACAACTATCTTCATTTTTCAGAAACAGTGTAC
+
BBBAAFFFB@DDGGFGGDFFGCGFDDFHHHHHHHHHHHHHGHHHHHHHHHHHFFGGHHHEABGEEGE?EFHEGAEGHHHHFHHHEHFHHFEFFGHFGHFGHHHHHHFHHGFHHHGFHHHHHHHHHBGFGH4FDFGHHHGGFGHHB?BFHG1BDFFDF0CGFDHGCHHHHGEFGHGH1D1<FF0F1FGBGHE1>F0FGHE<<G0=0=GDHGCCFGHGFC/.:CCHGHGCHGGFF0090BBBBB/C9CFF0;;
@M03495:530:000000000-LYBTV:1:1106:24329:4465 1:N:0:GTGACGTT+ATCTGGGA
GTCAGCATGTGAGCTTTGGAGTGAAATCTCTTGTCTTAAGGAATAAAGGAAAAAGATTCCGTCGGAGGCTCGGTGCTCTACAGGTTCAACCTTTGTACTCTATTATTGCCTCACATTCCATCTCTTGTGAAAAAATATTTGATTGGCTTTTCTGCAGGTTGTTTGCCAGGACTTTCCAAGACCTCCACTAGAAAACACAATAAACTTTTTGGAAGCTGGACAACTATCTTCATTTTTCAGAAACAGTGAAC
+
CCCCBFFFFFFFGGGGGGGGGGHHHGHHHHHHHHHGHHHHHHGHHHHHGHHGHHGGHHHHGHHGGGGFGHHGCEGGHHHHHHFGHHHHHHGHHHHHGHHHHHHHHHHHGGHHHHHHHHHHHHHHHHHHHHHHH0<FGHHHHHGHFGHHHGHHHHHDH0GHB<GHFEHHGEAECHGHHHBGAGHHEHHHHGC0=GFFAGHFFH<DGFHHHHGGGHFAHHFHHHHGGGGGGFFFFGGFGFB0B0BFFF;;;B0
@M03495:530:000000000-LYBTV:1:1106:16967:4471 1:N:0:GTGACGTT+ATCTGGGA
GTCAGCATGTGAGCTTTGGAGTGAAATCTCTTGTCTTAAGGAATAAAGGAAAAAGATTCCGTCGGAGGCTCGGTGCTCTACAGGTTCAACCTTTGTACTCTATTATTGCCTCACATTCCATCTCTTGTGAAAATATATTTGATTGGCTTTTCTGCAGGTTGTTTGCCAGGACTTTCCAAGACCTCCACTAGAAAACACAATAAACTTTTTGGAAGCTGGACAACTATCTTCATTTTTCAGAAACAGTGAAA
+
CACCCFFFFFFFGGGGGGGGGGHHHHHHHHHHHHHHHHHHHHHHHHHHHHHHHHGGHIHIGHHGGGGGGHHGGGGGHHHHHHHHHHHHHHHHHHHHHHHHHHHHHHHHHHHHHHHHHHHHHHHHHHHHHGHHHHHHHHHHHHHHHHHHHHHHHHHHHHHHHEHHHHHHHHGHHHHHHHHHHGGHHHHHHHHG=GGHHHHFGHFHHHFHHHGGGHFAHHGGHFGFFHCGFGGGGGGGGGGGFFFFFFCFFG0
@M03495:530:000000000-LYBTV:1:1106:9945:4525 1:N:0:GTGACGTT+ATCTGGGA
GTCAGCATGTGAGCTTTGGAATTAGTAAATTCGTTGACGACAGAAGGAGCAAGATAACGACCACAGGGAGGGTGGTTTATCAACGGCAAAATATAGATCGGAAGAGCACACGTCTGAACTCCAGTCACGTGACGTTATCTCGTATGCCGTCTTCTGCTTGAAAAAAAAAAAAAACAGCTGAACCCTCTGCTATACAGCGTAGCTTGACACAAACGCGAACCCCCGTGATAAGATGAGCCACAACGTTATGT
+
BBBBBFFFFDFFGGGGGGGFGGHHHFHHFHHHGGGGHHGFGFGHGHHHHHHHHHHHHHGGGGGHGHHGEGGGGGGEFHHHHHHHGGGGGCGFGFHHFHHHGGGGHHHHFGHGFGHGGHHHHHGHGHHHG@FHGGFFHEGHHGCEFHHHGGGHGHHHHHHHHCDGC@CCG-----.;;.0/00/....;///9//;///9;.-;///.9/:.....-;----..--:../9//////;///...A-.9..//
@M03495:530:000000000-LYBTV:1:1106:15527:4565 1:N:0:GTGACGTT+ATCTGGGA
GTCAGCATGTGAGCTTTGGAGTGAAATCTCTTGTCTTAAGGAATAAAGGAAAAAGATTCCGTCGGAGGCTCGGTGCTCTACAGGTTCAACCTTTGTACTCTATTATTGCCTCACATTCCATCTCTTGTGAAAATATATTTGATTGGCTTTTCTGCAGGTTGTTTGCCAGGACTTTCCAAGACCTCCACTAGAAAACACAATAAACTTTTTGGAAGCTGGACAACTATCTTCATTTTTCAGAAACAGTGAAC
+
CCCCCFFFFFFFGGGGGGGGGGHHHHHHHHHHHHHHHHHHHHHHHHHHHHHHHHGGHHIIHHHGGGGGGHHGGGGGHHHHHHHHHFHHHHHHHHHHHHHHHHHHHHHHHHHHHHHHHHHHHHHHHHHHHHHHHHHGHHHHHHHHHHGHHHHHHHHHHHHHHGHHHHHHHHHHHHHHHHFGHHHHHHHGHGHFGHHHGGGCGHDGHHHHHHGGHHHHHHHHHHHHGHHHHHGGGGGGGGGGFCFGGGFGBFB
@M03495:530:000000000-LYBTV:1:1106:17107:4577 1:N:0:GTGACGTT+ATCTGGGA
GTCAGCATGTGAGCTTTGGAGTGAAATCTCTTGTCTTAAGGAATAAAGGAAAAAGATTCCGTCGGAGGCTCGGTGCTCTACAGGTTCAACCTTTGTACTCTATTATTGCCTCACATTCCATCTCTTGTGAAAATATATTTGATTGGCTTTTCTGCAGGTTGTTTGCCAGGACTTTCCAAGACCTCCACTAGAAAACACAATAAACTTTTTGGAAGCTGGACAACTATCTTCATTTTTCAGAAACAGTGAAC
+
BBBBBFBFF@@FGGGFGGFGGGHHFHHFHFHFHFHHHHFHHCHHHGEFHFGHHFGEHHFGGFG0AE00EGHGEEEEFHHHHHFHGHHGHHGHFHBHFHBGFBGGHHHHHFFHHHGHHHGHHHHFGHHHHHFGBGFGHHHHH4GHG0?FHCHFGDBGFHCGFEGHGGGFF/GFGGHGFHHB0FCGHA00=GGH11FGHAH.DG0<GFBGHHGGFHGAFGEFHHHHHHFGGGFGGBCBFFG0F0;///=C;B0
@M03495:530:000000000-LYBTV:1:1106:12967:4596 1:N:0:GTGACGTT+ATCTGGGA
GTCAGCATGTGAGCTTTGGAATTAGTAAATTCGTTGACGACAGAAGGAGCAAGATAACGACCACAGGGAGGGTGGTTTATCAACGGCAAAATATAGATCGGAAGAGCACACGTCTGAACTCCAGTCACGTGACGTTATCTCGTATGCCGTCTTCTGCTTGAAAAAAAAAAAAAGAAAGCACTATAGACAGATATCCGGTTTATTATTAAGCAACTCATAGACTAACCGAACAACACATGCACTACTGCATG
+
DDDDEFFFFFFFGGGGGGGGGGHHHHHHHHHHGHHHHHGGGGGHHHHHHHHHHHHHHHGGGGGHHHHGGGGGEFGGGHHHHHHHGGGGGHHHHHHHHHHHGGGGHHHHHHHGHHHGHHHHGHHHHHHHGHHHGGFFHHDGHHGGHHHHGGGHGFHHHHHHHGHHHGGGG?-<9<.:/0:0/00111101//111119--..011:1<11101/./0:111101000.<----/....00B00:0/10<011
@M03495:530:000000000-LYBTV:1:1106:21521:4598 1:N:0:GTGACGTT+ATCTGGGA
GTCAGCATGTGAGCTTTGGTCCAGCCTGAGTCCCTGGTTTATCAACGGCAAAATATAGATCGGAAGAGCACACGTCTGAACTCCAGTCACGTGACGTTATCTCGTATGCCGTCTTCTGCTTGAAAAAAAAATACCTTCCACTCGTATAAGACGCTGAGTATGGACCCCACCTAACAGTAATCATCGTGTCACCTAAGGCTTCGTCACCCTGCACAAAACTCCCATACCTCTCACACGCCTACCTCGTTCCC
+
ABBAAFBFF5BFGGGFGGFGFFGCHGHF4B5DGHHCHCFGFHHG5CEEEAE22AAFGBGFBEG11E1EGHHHGGHHHGFHHHFHHHHHHFE1FFFDFFFABFGHGEHBGH/?/0?B4444BFA33F0CC@/01111?10?110/0/<?11<1.<<>.<11<0/0<<<..<..:/;/0;00;;GB0/...;;0909///9///;/...0.././99/...09/../9.//:BF//;/-9.....//...;./
@M03495:530:000000000-LYBTV:1:1106:10541:4600 1:N:0:GTGACGTT+ATCTGGGA
GTCAGCATGTGAGCTTTGGAATTAGTAAATTCGTTGACGACAGAAGGAGCAAGATAACGACCACAGGGAGGGTGGTTTATCAACGGCAAAATATAGATCGGAAGAGCACACGTCTGAACTCCAGTCACGTGACGTTATCTCGTATGCCGTCTTCTGCTTGAAAAAAAAAAAAAAAAATATTCAAACAACAGTCTGTGATCATTCGAACACACGCAGTAACCATAATTAACTGCTGACGGTGATGTAGATGA
+
DDDCCFFFFFFFGGGGGGGGGGHHHHHHHHHHGHHHHHGGGGGHHHHHHHHHHHHHHHGGGGGHHHHGGGGGEGGGGHHHHHHGGGGGGHHGGHHHHHGHGGGGHHHHHHHGHHHGHHHHHHHHHHHHGFHHGGFFGADGHHGGHHHHGGGHGHHFHHHHHHHGHGGGG-A------.00000:0;.9../;00000000000000..-/.:----90:0000000000000000::.-...000000000
@M03495:530:000000000-LYBTV:1:1106:11425:4601 1:N:0:GTGACGTT+ATCTGGGA
GTCAGCATGTGAGCTTTGGAGACTGGTTTATCAACGGCAAAATATAGATCGGAAGAGCACACGTCTGAACTCCAGTCACGTGACGTTATCTCGTATGCCGTCTTCTGCTTGAAAAAAAAAAAACAAAATAACATCCAATCAGATTGCAAGAATTCCATCTAATTATCGTCAACATATACAACACCTTACTAACAACATATGCTCCTCACGATCAGCACTACATGCATATCGTGACATACTTTATCGTACTC
+
DCDDCFFFFFFFGGGGGGGGGGGHHHHHHHHHHHHGGGGGHHHHHHHHHHHGGGGHHHHHHHGHHHGHHHHHHHHHHHHGHHHGGGGHHHHGHFGHHHHGGGHGHHHHHHHHHHHHGEGD?C///?001=11=110111011<>1111110/0000000<00<0000./..<00/0000000..</0000<0000../:0000:00/0......000.00<0:00000:0./::.00:00<0000.:...0
@M03495:530:000000000-LYBTV:1:1106:8587:4602 1:N:0:GTGACGTT+ATCTGGGA
GTCAGCATGTGAGCTTTGGAGGGCAAGAAGTGGTTGTGACATTGCTGGTTTATCAACGGCAAAATATAGATCGGAAGAGCACACGTCTGAACTCCAGTCACGTGACGTTATCTCGTATGCCGTCTTCTGCTTGAAAAAAAAAAAAAAACAAGTTACTGGAGTTTTTCCACTAGATTCGACTAACTTAATAGAAGCAACAGACGCCCCAATAAAGACCGTAAGAGAACATGATTGAACTCCACGTATCAACT
+
CCCCCFFFFFFFGFGGGGGGGGGGFFFHHHGFGGGGGGHHHHHHHHHGGHHHHHGHHGGGGGHHGFHGHHHHHGGG?BGHHHHHGGHHG3FHHHHHHHHHHGHHHGGGGHHFHHHGGHHHHFGGHGHHHHHHHGHHGFDGGG-C<---.../:00000//;//00;/9000900900.09.;;/00:0000000///..//;---9-..;////://-..../////////;/////:///;.;//.:///
@M03495:530:000000000-LYBTV:1:1106:14247:4611 1:N:0:GTGACGTT+ATCTGGGA
GTCAGCATGTGAGCTTTGGAGACTGGTTTATCAACGGCAAAATATAGATCGGAAGAGCACACGTCTGAACTCCAGTCACGTGACGTTATCTCGTATGCCGTCTTCTGCTTGAAAAAAAAAAAAATGACCAACATAACGTGATTGATTTCCAAACTTGTATAAAACTGACCAATCATGTGTTTAATTTTTATTGTAAAACTACACAAAACCAAAAAACATTCCTGCCACACGATCTCTTGCTAATACCAATT
+
AAAAAFFFFFBFGGGFG11AB1EGFGAFCGHHFHHFGCEEHHCHDHHGDGEGGGGGHHHHHHEHCFFBGGFHFHFHHFF?GH/FF>FB>2@B0>EHHDD?ECCFD2FBGHF01B>GGGCCC///01?<<1/.<<FF1<>C.<1=0DD0=DB0=ADGHFHDFBGH000:BCC./:000;;:CGFHB0C;0.;FB9900000;B/99C..;.9.9;E@9-//:///:-//-9--9--//////;///;/:FB/
@M03495:530:000000000-LYBTV:1:1106:10970:4615 1:N:0:GTGACGTT+ATCTGGGA
GTCAGCATGTGAGCTTTGGTCCAGCCTGAGTCCCTGGTTTATCAACGGCAAAATATAGATCGGAAGAGCACACGTCTGAACTCCAGTCACGTGACGTTATCTCGTATGCCGTCTTCTGCTTGAAAAAAAAAAGATGCCTAGGTTATTGTACACGGTGCCGACACGTAACCAGTACAGACGTGCTACTTATTGTTAAGCCGAGCGCGTTCGGGGCAAACCAATTGCCGCGTATACACAAACACATCACCGCA
+
AAAB?FFFFDFFGFGFGGF4FEGHFGGHBGAFHGHGHFGHHHHHFHGGGGGHHHHHHHHHHHGGCEFHHHHGHGGFFGHGHHHHHHHGHFEHEHGGEEGHHHHF?EGHHGG>>GFH4FGDFFG3?BGGC<///?111?1FF0?1DGFG<<G<1.-..</@?CDCA./.:0C.0<0000.-9...;0;00;00;90000/-----9---..-.---9.9..9/////-9-9;.B///9.9...9////..;-
@M03495:530:000000000-LYBTV:1:1106:12694:4656 1:N:0:GTGACGTT+ATCTGGGA
GTCAGCATGTGAGCTTTGGATGGTTCTGGTTTATCAACGGCAAAATATAGATCGGAAGAGCACACGTCTGAACTCCAGTCACGTGACGTTATCTCGTATGCCGTCTTCTGCTTGAAAAAAAAAAAATCACACGTCTCACCCTCCTCGTTCGTCTACATCTTAAAAAATCAGATACTTAAATAAAAATCAAACCTAATAATCAACATTGATGGCCAAGAACACTCTAATACTGTCGTGTTGATCTGTGTTAC
+
BBBBBBFFFFFFGGGGGFGGGGGGFHHHHEGHHDGFHFGCGGEFBGHHHHGFHGGGGD1ACGHHHGGHFFHFFGHHFHHHHHGGGA1EF12FDDFAFGHCFHGFGAFFBGFBFHFBDEBE<C?///0111?1/0?001100<<.<0.....<...=00=0000;00;./00:C00000900;0;;B9;0;00.///0000;00/0;00;000///..9/././//:9///////..9...///9/;///;/
@M03495:530:000000000-LYBTV:1:1106:23270:4667 1:N:0:GTGACGTT+ATCTGGGA
GTCAGCATGTGAGCTTTGGTCCAGCCTGAGTCCTGGTTTATCAACGGCAAAATATAGATCGGAAGAGCACACGTCTGAACTCCAGTCACGTGACGTTATCTCGTATGCCGTCTTCTGCTTGAAAAAAAAAAAAAAAGTATTCTTCGCTACGTGTTGCTTCGGACTAATCGCTCAATCGTTCTACTACTTATATTCTCACGCATTACAACAGTATGTGTTGGTCAGTTCATTCATAGCATATCTATCATTGT
+
CCDCCFFFFFFFGGGGGGGGGGHHHGHHHHHHHHHHHHHHHHHHHGGGGGHHHHHHHHHHHGGGGHHHHHHHGHHHGHHHHHHHHHHHHEGHHGGFGHGFHHHFGHHHGGGGGGHHHHHHFGHHGHGGG@@@<-<<<00000<0<....-.://..000:-..--/000.....00;.;...0;00000;000000000..:.:;0000./0;00:00/9..00/00000000000:0:00000:;0000;
@M03495:530:000000000-LYBTV:1:1106:16570:4672 1:N:0:GTGACGTT+ATCTGGGA
GTCAGCATGTGAGCTTTGGAGTGAAATCTCTTGTCTTAAGGAATAAAGGAAAAAGATTCCGTCGGAGGCTCGGTGCTCTACAGGTTCAACCTTTGTACTCTATTATTGCCTCACATTCCATCTCTTGTGAAAATATATTTGATTGGCTTTTCTGCAGGTTGTTTGCCAGGACTTTCCAAGACCTCCACTAGAAAACACAATAAACTTTTTGGAAGCTGGACAACTATCTTCATTTTTCAGAAACAGTGAAC
+
CBCCCFFFFFFFGGGGGGGGGGHHHHHHHHHHHHHHHHHHHHHHHHHHHHHHHHGGHHHHHHHGGGGGGHGGGGGGGHHHHHHHHHHHHHHHHHHHHHHHHHHHHHHGHHHHHHHHHHHHHHHHHHHHHHHHHHHHHHHHHHHHGHHHHHHHHHHHGHGHHGHHHHHHHHHHHHHHGHFHHGHHHHHHHHFGGHHHGHHGHFHFHHHHHFGGBG:GHHHHFFHHGHHBHFGGGGGGGGGFGFBFBFCFCBB
@M03495:530:000000000-LYBTV:1:1106:22114:4672 1:N:0:GTGACGTT+ATCTGGGA
GTCAGCATGTGAGCTTTGGAATTAGTAAATTCGTTGACGACAGAAGGAGCAAGATAACGACCACAGGGAGGGTGGGTTATCAACGGCAAAATATAGATCGGGAGAGCACACGTCTGAACTCCAGTCACGTGACGTTATCTCGTATGCCGTCTTCTGCTTGAAAAAAAAAAAAAAATTAGACGGCGACATTGTATATGTCTTCACGCATCGTGCAAATACCACCACATCACACAATGCTTGCACATAGCATG
+
CCCCCFFFFFFFGGGGGGGGGGHHHHHHHHHHGHHHHHGFEGGHHHHHGHHHHHHHGHGGGGGHHHHGGGGGEFFGGGHHGHHHGGGGGHHHHHHGHHHHGGGGGGHHHHHGGEHGHHHHHHHFGHHHGFGHGGGEFHBGHHEEHHHHGGGH.<GHGHGHF0GDGGGGA------.;////..-----.///9//:////////..-.-.....//9///:/...;///;//;.//////.////;/////
@M03495:530:000000000-LYBTV:1:1106:17740:4690 1:N:0:GTGACGTT+ATCTGGGA
GTCAGCATGTGAGCTTTGGATGGTTCTGGTTTATCAACGGCAAAATATAGATCGGAAGAGCACACGTCTGAACTCCAGTCACGTGACGTTATCTCGTATGCCGTCTTCTGCTTGAAAAAAAAAAAAAAATAAAATATAACAAGTAGATGTTACTCTTACGAAGATCAATGGACAAAACAATATATACGAGATACTTAGATGTCACATGCTGACACTAAACGCAGCATCCGAGTAGTTTTAGACTGTGCTCG
+
CCCCCFFFFFFFGGGGGGGGGGGGGHHHHHHHHHHHHHGGGGGHHHHHHHHHHHGGGGHHHHHHHGHHHGHHHHHHHHHHHHGHHGGGGGHHFHHHGGHHHHGGGHGHHHHHHHGHHHHGGGCB@</--0>11111111000/=<00000=000000<=....;0000000000.:.;..000;000.....0000000;000000090;00/000/000.-:--.00/..-..00000;/000000:;0.
@M03495:530:000000000-LYBTV:1:1106:15770:4698 1:N:0:GTGACGTT+ATCTGGGA
GTCAGCATGTGAGCTTTGGAGTGAAATCTCTTGTCTTAAGGAATAAAGGAAAAAGATTCCGTCGGAGGCTCGGTGCTCTACAGGTTCAACCTTTGTACTCTATTATTGCCTCACATTCCATCTCTTGTGAAAATATATTTGATTGGCTTTTCTGCAGGTTGTTTGCCAGGACTTTCCAAGACCTCCACTAGAAAACACAATAAACTTTTTGGAAGCTGGACAACTATCTTCATTTTTCAGAAACAGTGAAC
+
BBBBAFFFFFFFGGGFFA4GGFCHHFHHFFHHHHHHFHHHHF3FGHHHHHFHHAEGFHHHHHHGCGG?EFHC?EECGFFDGHHHHHGHHHHHHHHHHHHHHHHFGHHFHHHHHHHHHHHHHHHHHHH3CHGBFFGGGHHHHHHHG02GHHFFHHFBHAHHGAGGHHHHFHHHHHHHGB1FCHBGHGHHHHF<=1<<GHF<DG0GDHHHHHGGHBFGFHHAGHFFCHHGHFGFGBFFGGG0B0CFBB;B;B0
@M03495:530:000000000-LYBTV:1:1106:21889:4704 1:N:0:GTGACGTT+ATCTGGGA
GTCAGCATGTGAGCTTTGGAGTGAAATCTCTTGTCTTAAGGAATAAAGGAAAAAGATTCCGTCGGAGGCTCGGTGCTCTACAGGTTCAACCTTTGTACTCTATTATTGCCTCACATTCCATCTCTTGTGAAAATATATTTGATTGGCTTTTCTGCAGGTTGTTTGCCAGGACTTTCCAAGACCTCCACTAGAAAACACAATAAACTTTTTGGAAGCTGGACAACTATCTTCATTTTTCAGAAACAGTGAAC
+
CCCCCFFFFFFFGGGGGGGGGGGHHHHHHHHHHHHHHHHHGHHHHHHHHHHHHHGGHHIHHGHGFGGGGHGGGFGGHHHHHHHHHHHHHHHHHHHHHHHHHHHHHHHHHHHHHHHHHHHHHHHHHHHHHHFGHHFHHHHHHHHHHEGHHHHHHHHHHHHHHGHHHHGHHFHHHHGHGHGHHFHHHHHHHEHFFGGHHHGCHHDGGFHGHHGGHGHHHHHAHHGHFHGHHHGGGGGGGGGFFFGGGF;;CF0
@M03495:530:000000000-LYBTV:1:1106:8220:4734 1:N:0:GTGACGTT+ATCTGGGA
GTCAGCATGTGAGCTTTGGAGTGAAATCTCTTGTCTTAAGGAATAAAGGAAAAAGATTCCGTCGGAGGCTCGGTGCTCTACAGGTTCAACCTTTGTACTCTATTATTGCCTCACATTCCATCTCTTGTGAAAATATATTTGATTGGCTTTTCTGCAGGTTGTTTGCCAGGACTTTCCAAGACCTCCACTAGAAAACACAATAAACTTTTTGGAAGCTGGACAACTATCTTCATTTTTCAGAAACAGTGAAC
+
BABCBFFFFFFFGGGGGGGFGGHHHHHHHHHHHHHHHHHHHHHHHGHHHGHHHHGGHGHHHGHGGGGGGHHGGGGGHHHHHHHHHHHHHGHGGHHHHHHHHGHHGHHHHHHHHHHHHHHHHHHHHHHHHHGHHHHHHHHHHHHHHHEHHHGGHHHHHEGHGEHHHHHHBGHHHHHHFH1GFFHHHHHHHHFFFHFHHFHEGDG0DDGHHHGGBGBEHHHHCFGAGHHHHCFFGFFGGGGGG0/CFFBF;B0
@M03495:530:000000000-LYBTV:1:1106:9401:4739 1:N:0:GTGACGTT+ATCTGGGA
GTCAGCATGTGAGCTTTGGAATTAGTAAATTCGTTGACGACAGAAGGAGCAAGATAACGACCACAGGGAGGGTGGTTTATCAACGGCAAAATATAGATCGGAAGAGCACACGTCTGAACTCCAGTCACGTGACGTTATCTCGTATGCCGTCTTCTGCTTGAAAAAAAAAAAACTAAATTGTAAGGATTGTTACTTTTACTGATGCTTCTGTCACTGTATATGTTTAACAGTGGATAAATGTCATGACGGAT
+
ABB@3FFFFFFFGBGFGFFBFGHHHHHHHHHHGFGGHHGGGGG3FGHGGHHFEGFHHFEFGGGHHGHGEEGGGGGGGHHHHHHHGCGEEGHGFHHHGHFFGEGGHHHFHGHCGAHGHHHHGHHGFHHHGFGGGGFEGGBFGFGGHHGHCCFHGGG1DGFHA<00.D-:-9-;.000;0990000/000/0000900;//;////9/////////99///99///////;////////9//;/:////;BF.
@M03495:530:000000000-LYBTV:1:1106:21528:4745 1:N:0:GTGACGTT+ATCTGGGA
GTCAGCATGTGAGCTTTGGAATTAGTAAATTCGTTGACGACAGAAGGAGCAAGATAACGACCACAGGGAGGGTGGTTTATCAACGGCAAAATATAGATCGGAAGAGCACACGTCTGAACTCCAGTCACGTGACGTTATCTCGTATGCCGTCTTCTGCTTGAAAAAAAAAAAAATAACAATGATAATAGGCACACCTACTACAATGAGTTACTACAACGACTCTCTCACTTATCTCTGGCTACTGTATATCC
+
BBBBBFFFFFFFGFFEGGGGGGHHHGHHHHHHGHHHHHGGGGGHHHHHHGHHHHHHHHGGGGGHHHHGGGGGEFGFGHHHHHHHGGGGG0FFGHHHHHHHGFGGHHHHGGHGFHHGHGHHHHFHHHHHDFHHGGGFGCGFFFF?GGHHGDGGGEHGHFHHGGHHHGGG-;-9-.;0000000000;000//....;//;///////99//////;/9-.-..9/99///////;B/9//:/;/////////
@M03495:530:000000000-LYBTV:1:1106:12891:4749 1:N:0:GTGACGTT+ATCTGGGA
GTCAGCATGTGAGCTTTGGATGGTTCTGGTTTATCAACGGCAAAATATAGATCGGAAGAGCACACGTCTGAACTCCAGTCACGTGACGTTATCTCGTATGCCGTCTTCTGCTTGAAAAAAAAAAAAAAACCATCGATAACTGAGACTACAGTTGTCATATTTACTATACACAATCTTAGAAACATATTATATTATATACGAAGCACGACTACTCGTAACTCCCTCTGATCGTTTCACAGTATGCTACTCCT
+
BBCCCFFFFFFFGGGGGGGGGGGHHHHHHHHHHHHHHHGGGGGHHHHHHHHHHHGGGGHHHHHHHGHHHGHHHHHHGHHHHHGHHHGGGGHHHHHHGGHHHHGGGHGHHHHHHHGFHHHGGG/>B@<->...11./.<<0=0000<00/000000000000000:000<000.;0000;000:/0000000000;0;;:..:.-0/-.9;-/00.:...000.://0000./..;0000:00000::0000
@M03495:530:000000000-LYBTV:1:1106:15976:4802 1:N:0:GTGACGTT+ATCTGGGA
GTCAGCATGTGAGCTTTGGAATTAGTAAATTCGTTGACGACAGAAGGAGATAACGACCACAGGGAGGGTGGTTTATCAACGGCAAAATATAGATCGGAAGAGCACACGTCTGAACTCCAGTCACGTGACGTTATCTCGTATGCCGTCTTCTGCTTGAAAAAAAAAAATAAAAACTAAACATCGACTAATCCTAAACATAACACACAGTAGAAAGGCGACGCATGATAGTAATCAGCTAGTACGGTAAGGAG
+
DDDDDFFFFFFFGGGGGGGGGGHHHHHHHHHHGHHHHHGGGGGHHHHHHHHHHHGGGGGHHHHGGGGGEGFGGHHHHHHHGGGGGHHHHHHHHHHHGGGGHHHHHHHGHGHGHHHHHHHHHHHHGHHHGGFGHHFHHHGCHHHFGADHGHGHHHHGHFHHFGCGGF-:::0;0900000000./-.900000000:00000009;;.:000000..------..0000000:0;B0;00000..:..000.
@M03495:530:000000000-LYBTV:1:1106:8123:4810 1:N:0:GTGACGTT+ATCTGGGA
GTCAGCATGTGAGCTTTGGAGTGAAATCTCTTGTCTTAAGGAATAAAGGAAAAAGATTCCGTCGGAGGCTCGGTGCTCTACAGGTTCAACCTTTGTACTCTATTATTGCCTCACATTCCATCTCTTGTGAAAATATATTTGATTGGCTTTTCTGCAGGTTGTTTGCCAGGACTTTCCAAGACCTCCACTAGAAAACACAATAAACTTTTTGGAAGCTGGACAACTATCTTCATTTTTCAGAAACAGTGAAC
+
CCCCCFFFFFFFGGGGGGGGGGHHHHHHHHHHHHHHHHHHHGHHHHHHHHHHHHGGHHIHHHHGGGGGGHHGGGGGHHHHHHHHHHHHHHHHHHHHHHHHHHHHHHHGHHHHHHHHHHHHHHHHHHHHHHHHHGHHHHHHHHHHHHHHHHHHHHHHGHHGHGHHHHGHFHHHHHHHGHFGFGHHHHHHHHGFFGHHHHECGDGHFHHHHHGGHHFEFHFHFHFEGHHGHHGGGGGGGGGFB;BFFFCF9C0
@M03495:530:000000000-LYBTV:1:1106:24785:4815 1:N:0:GTGACGTT+ATCTGGGA
GTCAGCATGTGAGCTTTGGAGTGAAATCTCTTGTCTTAAGGAATAAAGGAAAAAGATTCCGTCGGAGGCTCGGTGCTCTACAGGTTCAACCTTTGTACTCTATTATTGCCTCACATTCCATCTCTTGTGAAAATATATTTGATTGGCTTTTCTGCAGGTTGTTTGCCAGGACTTTCCAAGACCTCCACTAGAAAACACAATAAACTTTTTGGAAGCTGGACAACTATCTTCATTTTTCAGAAACAGTGAAC
+
CCCCCFFFFFFFGGGGGGGGGGHHHHHHHHHHHHHHHHHHHHHHHHHHHHHHHHGGHIHHHIHGGGGGGHHGGGGGHHHHHHHHHHHHHHHHHHHHHHHHHHHHGHHHHGHHHHHHHHHFHHHGHHHHFHHHHHHHHHHHHHHHHFFHHHHHHHHHHHHHH<GHHHHHGFCHGHHHHHHHGHHHGHHHHHH<GHHGHHEGHGGGGHHHHHGGGHGHHHGHHFHGGHGHGGGGGGGGGFFFGGGGGFBF990
@M03495:530:000000000-LYBTV:1:1106:7028:4824 1:N:0:GTGACGTT+ATCTGGGA
GTCAGCATGTGAGCTTTGGAGTGAAATCTCTTGTCTTAAGGAATAAAGGAAAAAGATTCCGTCGGAGGCTCGGTGCTCTACAGGTTCAACCTTTGTACTCTATTATTGCCTCACATTCCATCTCTTGTGAAAATATATTTGATTGGCTTTTCTGCAGGTTGTTTGCCAGGACTTTCCAAGACCTCCACTAGAAAACACAATAAACTTTTTGGAAGCTGGACAACTATCTTCATTTTTCAGAAACAGTGAAC
+
@AAAAFFFFDDFGGGBAFF1CCCF3FEGHBD3F1F3GGDFG1AFGFBGFFFHHCEAFGFGEGHGG?/AE/GECEGGHHHHHHGE1FE1F1FFDD1FEFGHHFFFFHGDBGGHHGFDGFGHH1BBGFFBEE2G1FGHHFBHB2GFBCFCGGDBB2>FCCG1FCGHG1DDG/CFGCHHHF110G0FHGGGHFF1F1<GHEH.0=D0<DGBDHCGHH/CGHF.;CGGGHCCGHBBFFBFFFFBF0C/CF99;00
@M03495:530:000000000-LYBTV:1:1106:8491:4837 1:N:0:GTGACGTT+ATCTGGGA
GTCAGCATGTGAGCTTTGGTTTATCAACGGCAAATATAGATCGGAAGAGCACACGTCTGAACTCCAGTCACGTGACGTTATCTCGTATGCCGTCTTCTGCTTGAAAAAAAAAAATTTGAATAGGTCTGAATCATTTACTTGTGTCTCCACTTTATGCTTGATTTCTTACCTGATGCAGCAAAAGATACTAGTACAGAATCCAGGCCGTGCCCATAACGTGATGACATATGGGAGAGTACTTCATACTAATG
+
BBBAAFFFFFFFFFGGGFGGGGHHHHHHGGGGGFGHHHHHFHHGGGGHHGGHGHGHHHGFHHHHFHHHHGFEGEHG??B2FGHHHGGFGGHE?EGEGHGHHHFGFHHH?<//<B02222@2>2222@22<11?1@11@11?11011111011<1111<1><<F00<0<0/=</00=0=B./;;/.0;00:00:CG00/;;CF0/..9--../9//;/./.9/0000000//.....9/B9/////////:/
@M03495:530:000000000-LYBTV:1:1106:17150:4866 1:N:0:GTGACGTT+ATCTGGGA
GTCAGCATGTGAGCTTTGGAGTGAAATCTCTTGTCTTAAGGAATAAAGGAAAAAGATTCCGTCGGAGGCTCGGTGCTCTACAGGTTCAACCTTTGTACTCTATTATTGCCTCACATTCCATCTCTTGTGAAAATATATTTGATTGGCTTTTCTGCAGGTTGTTTGCCAGGACTTTCCAAGACCTCCACTAGAAAACACAATAAACTTTTTGGAAGCTGGACAACTATCTTCATTTTTCAGAAACAGTGAAC
+
AAAA1BFFFDFFFGGGGFF1GGGCHGHHHFHHHHHHHHHGHCHHHHHHHHHHFFEEGHHHHHHGG?EEGHHGGGCGHHHHHHGHHHHGHHGGHFFGHGHHHHHFHFFFHHHHHHHHGHHEGHFHHHFHGFDBDDGHFGHFHFHHHHGHGCHHHHHDBHCFGCHHGHHHGH/GGHFG?FGHGEHHHAGFGFGD1FFG.CGCFH0DFHGHHHGGG0G.CGHEHHGEHHHGHBFFFGGGGGGBF0/CFFFF009
@M03495:530:000000000-LYBTV:1:1106:12295:4872 1:N:0:GTGACGTT+ATCTGGGA
GTCAGCATGTGAGCTTTGGAATTAGTAAATTCGTTGACGACAGAAGGAGCAAGATAACGACCACAGGGAGGGTGGTTTATCAACGGCAAAATATAGATCGGAAGAGCACACGTCTGAACTCCAGTCACGTGACGTTATCTCGTATGCCGTCTTCTGCTTGAAAAAAAAAAAAAAAATAAATGATAAAGATATTTTTATCTTGAGACTTCTTGTGCTAACGTGAACATAGTGATGATATATTAGTAGCACAA
+
DCDEEFFFFFFFGGGGGGGGGGHHHHHHHHHHGHHHHHGFGGGHHHHHHHHHHHHHHHGGGGGHHHHGGGGGGGGGGHHHHHHHGGGGGGGGGHHHHHHHGGGGHHHHHHHGHHHGHHHHHHHHHHHHGHHGGGGGHHFGHHGGHHHHGGGHGGHHHHHHHHHHHGGGGB99<---.<111<1111:110111<11.1:1<110.00:1111<0::11/./...0:<B1111111111:11111<11:0//
@M03495:530:000000000-LYBTV:1:1106:22931:4881 1:N:0:GTGACGTT+ATCTGGGA
GTCAGCATGTGAGCTTTGGAGTGAAATCTCTTGTCTTAAGGAATAAAGGAAAAAGATTCCGTCGGAGGCTCGGTGCTCTACAGGTTCAACCTTTGTACTCTATTATTGCCTCACATTCCATCTCTTGTGAAAATATATTTGATTGGCTTTTCTGCAGGTTGTTTGCCAGGACTTTCCAAGACCTCCACTAGAAAACACAATAAACTTTTTGGAAGCTGGACAACTATCTTCATTTTTCAGAAACAGTGAAC
+
BBBAAFFFDDFFFFGGGFGGGCGHGFGHHHFHFHFHHFDHFFHHHFGBGHHHGHGGHHHHHFHGGGGGGFHGC>AEHHHHHGHHHGHHHHHHHBHHHHHHGHHHHHFHHHHHHGGHHFFHGHFDFHFG?GFBEHFHHHHHHFHHFAGHFFGHHHFGHCGHF?FGBBGHG/GHFGGHHGEGHHFHHHHHHHH<FGHHGGHGHFFFGF<DGDCGHGCGHHFHGHAGGGHHHFCFB;BFGGGFFC/9BFFFFF0
@M03495:530:000000000-LYBTV:1:1106:12891:4893 1:N:0:GTGACGTT+ATCTGGGA
GTCAGCATGTGAGCTTTGGAGTGAAATCTCTTGTCTTAAGGAATAAAGGAAAAAGATTCCGTCGGAGGCTCGGTGCTCTACAGGTTCAACCTTTGTACTCTATTATTGCCTCACATTCCATCTCTTGTGAAAATATATTTGATTGGCTTTTCTGCAGGTTGTTTGCCAGGACTTTCCAAGACCTCCACTAGAAAACACAATAAACTTTTTGGAAGCTGGACAACTATCTTCATTTTTCAGAAACAGTGAAC
+
BACCDFFFFFFFGGGGGGGGGGHHHHHHHHHHHHHHHHHHHHHHHHHFHHHHHHGGHHHIHHHGGGGGGHHGGGGGHHHHHHHHHHHHHHHHHHGHHHHHHHHHHHHGHHHHHHHHHHHHHHHHHHHHHHHHHHHHHHHHHHHHHHHHHHHHHHHHGHHHHGHHHHHHFHHHGHHHHHHHHHHHHHGHHHH1GHGHHGHEGGGFHHHHHHGGBCCHHHFHFFHFHHHHGHGGGFGGGGGBG0CFGFBBCFF
@M03495:530:000000000-LYBTV:1:1106:10316:4897 1:N:0:GTGACGTT+ATCTGGGA
GTCAGCATGTGAGCTTTGGAGTGAAATCTCTTGTCTTAAGGAATAAAGGAAAAAGATTCCGTCGGAGGCTCGGTGCTCTACAGGTTCAACCTTTGTACTCTATTATTGCCTCACATTCCATCTCTTGTGAAAATATATTTGATTGGCTTTTCTGCAGGTTGTTTGCCAGGACTTTCCAAGACCTCCACTAGAAAACACAATAAACTTTTTGGAAGCTGGACAACTATCTTCATTTTTCAGAAACAGTGAAC
+
CCDCDFFFFFFFGGGGGGGGGGHHHHHHHHHHGHHHHHHHHHHHHHHHHHHHHHGGHIIIHHHGGGGGGHHGGGGGHHHHHHHHHHHHFHHHHHHGHHHHHHHHHHHHHHHHHHHGHHHHHHHHHHHHHHGHHGHHGHHHHHHHHHHHHHHHHHHHGHHHGDHHHHHHHHHHHHHHHGGHHHHHHHGHHHGFDHHGHHHGHF0DGHHHHHGGFHFHHHFHHHHHGHGHHHGGGGGGGGGGGFBCFGFG0F0
@M03495:530:000000000-LYBTV:1:1106:17215:4925 1:N:0:GTGACGTT+ATCTGGGA
GTCAGCATGTGAGCTTTGGAGTGAAATCTCTTGTCTTAAGGAATAAAGGAAAAAGATTCCGTCGGAGGCTCGGTGCTCTACAGGTTCAACCTTTGTACTCTATTATTGCCTCACATTCCATCTCTTGTGAAAATATATTTGATTGGCTTTTCTGCAGGTTGTTTGCCAGGACTTTCCAAGACCTCCACTAGAAAACACAATAAACTTTTTGGAAGCTGGACAACTATCTTCATTTTTCAGAAACAGTGAAC
+
BBBBBFFFFFFFGGGGGGGGGGFHHHGHHHHHHHHHHHHGHGHHHHHHHHHHHHGGHHHHHHHGGGGGGHHGGGGGHHHHHHHHHHHHHGHHHHHGHHHHHHHGHHGGFHHHHHHHHHHHHHHHHHHHHFHHHHHHHHHHHBHHGHHHHHHHHGHHGFFHHGHHGHHHHAHHGHGHGHGBHHHHHHHFGEB1FHGGGHHCG0<0DGDHHHGGHFGCGHG.GHFECFHGHFGGGFGGGGGFGGBFFGBF0;0
@M03495:530:000000000-LYBTV:1:1106:19671:4928 1:N:0:GTGACGTT+ATCTGGGA
GTCAGCATGTGAGCTTTGGAGTGAAATCTCTTGTCTTAAGGAATAAAGGAAAAAGATTCCGTCGGAGGCTCGGTGCTCTACAGGTTCAACCTTTGTACTCTATTATTGCCTCACATTCCATCTCTTGTGAAAATATATTTGATTGGCTTTTCTGCAGGTTGTTTGCCAGGACTTTCCAAGACCTCCACTAGAAAACACAATAAACTTTTTGGAAGCTGGACAACTATCTTCATTTTTCAGAAACAGTGAAC
+
ABB3ACFFFDFFGGGGGGGFGGHGHHHHHHHHHBGFHHHHHHHHHHHHHHHHHAFFHHGHHHHE00E0EGFGGGDEGGHHHHFHGGGHGHHGGHHHHHHHHHGHGHHGFBGHGHHHHHFDGGFDGHHHCFEFGHHHHGHHHFHHGFHHHHGHHBGHHGFGHGHHFHDFCGHGHHHHHGHDGHHFHCGHHHHBB1>GFFHCDF<D0GHGDG@FBGCAGG::CHHHHFGGG0FGF0FFBBFFF0BFF/FC;B0
@M03495:530:000000000-LYBTV:1:1106:22513:4930 1:N:0:GTGACGTT+ATCTGGGA
GTCAGCATGTGAGCTTTGGAGTGAAATCTCTTGTCTTAAGGAATAAAGGAAAAAGATTCCGTCGGAGGCTCGGTGCTCTACAGGTTCAACCTTTGTACTCTATTATTGCCTCACATTCCATCTCTTGTGAAAATATATTTGATTGGCTTTTCTGCAGGTTGTTTGCCAGGACTTTCCAAGACCTCCACTAGAAAACACAATAAACTTTTTGGAAGCTGGACAACTATCTTCATTTTTCAGAAACAGTGAAC
+
CBCCCFFFFFFFGGGGGGGGGGFGHHHHHHHHHHHHHHHHHHHHHHHHHHHHHHGGHHHHHHHGGGGGGHHGGGGGHHHHHHHHHHHHHHHHHHHHHHHHHHHHHHHHHHHHHHHHHHHHHFHHHHHHHGHHHHHHHHHHHHHHHAGHHHHHHHHHHHHHHEHHHHHHGGHHHHHHHHGFHHHHGHHHHHH1GHFHHGFEGB0DHHHHHHGGFHCHHHHHFFHGHHHHGFGGGFFGGGGFBCFFFGCF9F0
@M03495:530:000000000-LYBTV:1:1106:15918:4946 1:N:0:GTGACGTT+ATCTGGGA
GTCAGCATGTGAGCTTTGGAGTGAAATCTCTTGTCTTAAGGAATAAAGGAAAAAGATTCCGTCGGAGGCTCGGTGCTCTACAGGTTCAACCTTTGTACTCTATTATTGCCTCACATTCCATCTCTTGTGAAAATATATTTGATTGGCTTTTCTGCAGGTTGTTTGCCAGGACTTTCCAAGACCTCCACTAGAAAACACAATAAACTTTTTGGAAGCTGGACAACTATCTTCATTTTTCAGAAACAGTGAAC
+
CBCCCFFFFFFFGGGGGGGGGGHHHHHHHHHHHHHHHHHHHHHHHHHHHHHHHGGGHIIHHHHGGGGCGHHGGGGGHHHHHHHHHHHHHHHGHHHHHHHHHHHHHHHHHHHHHHHHHHHHHHHHHHHHHHHHHHHHHGHHGHHHHFHHHHHHGHHHFHHHHEHHHHHHHGHHHHHHGGGGCGFHHHHGHHFFGFFGGFHEHHGHHHHGHHGGHHFHHHHFFHGHHHHHHFGGGFFFGFGFBBFGFGFFFF0
@M03495:530:000000000-LYBTV:1:1106:21034:4947 1:N:0:GTGACGTT+ATCTGGGA
GTCAGCATGTGAGCTTTGGAGGGCAAGAAGTGGTTGTGACATTGCATGGCAGCTAGAGCCAACTGGTTTATCAACGGCAAAATATAGATCGGAAGAGCACACGTCTGAACTCCAGTCACGTGACGTTATCTCGTATGCCGTCTTCTGCTTGAAAAAAAAAAAAAAAACAGACGGTTTGATGTCGAACTACTCTCTCTATTGCTAAGATAATGTCACTTGTATACAAAGTGCTTCACATTACTCATCTGCAG
+
CCCCBFFFFFFFGGGGGGGGGGGGGGGHHHHHHHGGGGHHHHHHHHHHHHHGGHHHHHHHHGGHHHHHHHHHHHHGGGGGHHHHHGFGHHFFFGGHHHHHHHGHHHGHHHHHHEFHHHHGHEEGGFGHHFHHHGGHHHHGGGGEFHHGHHHCGHHHG?FGG----:-..//:-.....090=0...9;0090000000;00000000000009000000;00000:0/90000900000000000090900
@M03495:530:000000000-LYBTV:1:1106:24716:4959 1:N:0:GTGACGTT+ATCTGGAA
GTCAGCATGTGAGCTTTGGAGTGAAATCTCTTGTCTTAAGGAATAAAGGAAAAAGATTCCGTCGGAGGCTCGGTGCTCTACAGGTTCAACCTTTGTACTCTATTATTGCCTCACATTCCATCTCTTGTGAAAATATATTTGATTGGCTTTTCTGCAGGTTGTTTGCCAGGACTTTCCAAGACCTCCACTAGAAAACACAATAAACTTTTTGGAAGCTGGACAACTATCTTCATTTTTCAGAAACAGTGAAC
+
AA3AAFFFF5DFFGFGGGGFFFFGGGHBGHHFHAFHHHHHHCFFHHFBDGCGFFGGHHFGFGHGFEGGGHHGFEGGFEGGHHHHHHHHBEGGHHH4FFGGFHHGEGHGGHGGHHGHFHF?F3FDGHHHH?DFDBGHGFHHHGFHHGHFHCGGGHF32<GBG?/F@GFFFACGCFHGGFBGHHHHGGBGGGH<1>0FFGEGF<00<BGHHHGF/;GFHFF:CFFHFHB:G00;FFFFGGFC9;B///09009
@M03495:530:000000000-LYBTV:1:1106:15038:4960 1:N:0:GTGACGTT+ATCTGGGA
GTCAGCATGTGAGCTTTGGAATTAGTAAATTCGTTGACGACAGAAGGAGCAAGATAACGACCACAGGGAGGGTGGTTTATCAACGGCAAAATATAGATCGGAAGAGCACACGTCTGAACTCCAGTCACGTGACGTTATCTCGTATGCCGTCTTCTGCTTGAAAAAAAAAAAACCATAACAAAGAGTATATAATCTAGATAGTACATCTACAACAACTTACCATTGATCAAATATACACACTACTAGTCGTT
+
CCCCCFFFFFFFGGGGGGGGGGHHHHHHHHHHGHHHHHGGGGGHHHHHHHHHHGHHHHGGGGGHHHHGFGGGGGGGFHHHHHHHGGGGGHHHHHHHHHHGGFGGHHHHHHHGHHHGHHHHHHHHHHHHGGHHGGGGHHHFHGGGHHHHGDGHGHBDHHHHGEGDF@@@E-9-...000000.///90000090;00;900000:900090000...0000/00000;90000090;000.///;0000..9
@M03495:530:000000000-LYBTV:1:1106:13706:4967 1:N:0:GTGACGTT+ATCTGGGA
GTCAGCATGTGAGCTTTGGAGTGAAATCTCTTGTCTTAAGGAATAAAGGAAAAAGATTCCGTCGGAGGCTCGGTGCTCTACAGGTTCAACCTTTGTACTCTATTATTGCCTCACATTCCATCTCTTGTGAAAATATATTTGATTGGCTTTTCTGCAGGTTGTTTGCCAGGACTTTCCAAGACCTCCACTAGAAAACACAATAAACTTTTTGGAAGCTGGACAACTATCTTCATTTTTCAGAAACAGTGAAC
+
BBBBBFFFFFFFGGGGGGGFGGHHCHHHHHHHHHHHHGHHGHHHHHHHHHHHGHGGHHHHHHHGGGGGGHHGGGGGGHHGHHHHHHHHHHHHHHHGHHHHHGHHEHHHHHGHHHHHGHGHHHGHHHHGFDHGHGHHHHHHHGHHHGGHHHHHHHHFGHHHHDHHGHHHHHHHHHHHGHHHGHHGHEHFHHHBFFHHHFGEHBDHHHHHHHGGCGGEGHGHFHHGHFHHHHGGGGGGGGGBF;FFFGBF9F0
@M03495:530:000000000-LYBTV:1:1106:13283:4970 1:N:0:GTGACGTT+ATCTGGGA
GTCAGCATGTGAGCTTTGGTTTATCAACGGCAAAATATAGATCGGAAGAGCACACGTCTGAACTCCAGTCACGTGACGTTATCTCGTATGCCGTCTTCTGCTTGAAAAAAAAAAAAATGATGACAGTCAACTTACTTCCAATCCCTAAAGTTACTACATAGCGACCGCACATATCAGCACTTATGCAGTTCTCGAATACCGTCACCTCTCGTCCATCTAGCCCACACCACTCCCCTGTTTCCTCCCCACAC
+
BBCCBFFFFFFFGGGGGGGGGGHHHHHHGGGGGHHHHHHHHHHHGGGGGGFHHHHGHHHGHHHHHHHHHHHHGHHEGGGGHHHHGHGGHFHHGGGHGGHHHHHEGFFHH/EECGD//01111111111111?F111=111110>1<1<100=0000</000/--------;00000000.0/;0000000000.9/0.:;...;.//./9....:///;:///.;...9.//:../.://:////../.:.
@M03495:530:000000000-LYBTV:1:1106:21263:4994 1:N:0:GTGACGTT+ATCTGGGA
GTCAGCATGTGAGCTTTGGAGTGAAATCTCTTGTCTTAAGGAATAAAGGAAAAAGATTCCGTCGGAGGCTCGGTGCTCTACAGGTTCAACCTTTGTACTCTATTATTGCCTCACATTCCATCTCTTGTGAAAATATATTTGATTGGCTTTTCTGCAGGTTGTTTGCCAGGACTTTCCAAGACCTCCACTAGAAAACACAATAAACTTTTTGGAAGCTGGACAACTATCTTCATTTTTCAGAAACAGTGAAC
+
BBBBBFFFFDFFGGGGGGGGGGHGHHHHGHHHHHHHHGHHGHCHHGHHFHHHHHGGHHHHHHHGGGGGGHGGGGGGHHHGHHFHHHHHHGGGHFHFGHHHHGHHEHHGHHHHHHHHHHFFHHHGHHGGGHHHGHHHHHHFHHHHFFEFGHFDDGHHHE@FGEHHHGHHHHHGHHDG<FGHHHHHHHGHHHHDH1>GHHHGFHFDGHHHHHGGHCCEHHFGHFHGGHHHGC9BCFFFGFBBFCFFBFFF;B0
@M03495:530:000000000-LYBTV:1:1106:13159:4998 1:N:0:GTGACGTT+ATCTGGGA
GTCAGCATGTGAGCTTTGGACTCCTGACTGGTTTATCAACGGCAAAATATAGATCGGAAGAGCACACGTCTGAACTCCAGTCACGTGACGTTATCTCGTATGCCGTCTTCTGCTTGAAAAAAAAAAAAGACGAGAATATATGAGTGCAGTAGCGGTAGTCGAACCTACAATTACACAGATTGAAGCTGCAGCCAGGTGAATGAAAACCACGATATAAGTCATATGTCTGTAATATTACGTACACTGAAGTA
+
DDDCCFFFFFFFGGGGGGGGGGHHHHHHHHHHHHHHHHHHGGGGGHHHHHHHHHHHGFGGHHHHHHHGHHHGHHHHHHHHHHHHGHHHGGGGHGFHHHGGHGHHGGGHGHFFHHHHHHFGFEGBB</>/?0//-<.1111<111111=D0<00--...00....-/;/000000;90.0;00;0;0000/00....;00:000000/..;.-.;-000:0000900000:09090000./0..00;0;000
@M03495:530:000000000-LYBTV:1:1106:24614:5007 1:N:0:GTGACGTT+ATCTGGGA
GTCAGCATGTGAGCTTTGGTCCAGCCTGAGTCCTGGTTTATCAACGGCAAAATATAGATCGGAAGAGCACACGTCTGAACTCCAGTCACGTGACGTTATCTCGTATGCCGTCTTCTGCTTGAAAAAAAAAACAAATGGTATCCTAACTCCTTGTTTTTCTACACTAAGCATAGCAGACATGTGCTTGGTCTGGATAGTTTCGTGATCCGTTAGGATATATTTGAACACTATCGGGTATGTCATGTCTAAAA
+
BBBBBFFFFFFFGGGGG4GGGGHHGGHFHHHHHHHHHHHGHHGGHGGGGGHHHHHHHFHHFA1FAGFHFHHHGHHH1FGHHHFHHFFGHGEGHFFEF2C4FGF?EGHHHCAEGGHHFBHHHF?FFF?DC/>/?G011111?111<?0111111>100<0>110<=C///<000/00/./00000;00.:00//000/0000...9900.=9../0000000000000/0/90.-99-;/99//B///////
@M03495:530:000000000-LYBTV:1:1106:15829:5015 1:N:0:GTGACGTT+ATCTGGGA
GTCAGCATGTGAGCTTTGGTCCAGCCTGAGTCCCTGGTTTATCAACGGCAAAATATAGATCGGAAGATCACACGTCTGAACTCCAGTCACGTGACGTTATCTCGTATGCCGTCTTCTGCTTGAAAAAAAAAAACAACGTTATGAGACATAATCAAACTGTAGTCAGAATCATACAGTTACTCAAAGTCCATCTTATAACATCACATTACGTCTGGTACTGTATACTAATAGGCACACTTGACTACGTCTTG
+
DDDDDFFFFFFFGGGGGGGGGGHHHGHHHHHHHHHHHHHHHHHHHHGGGGGHHHHHHHHHHHGGGGHHHHHHHGHHHGHHHHHHHHHHHHGHHHGGGGHHHHHHGGHHHHGGGHGHHHHHHHHHHFHGGGCC?/?F//<<0.1111<<111111000<000000=00000=00000000;0000000000;0:00000:000:0000;:.:././:00000000000;000000././00000:/.:./.0
@M03495:530:000000000-LYBTV:1:1106:15952:5023 1:N:0:GTGACGTT+ATCTGGGA
GTCAGCATGTGAGCTTTGGAATTAGTAAATTCGTTGACGACAGAAGGAGCAAGATAACGACCACAGGGAGGGTGGTTTATCAACGGCAAAATATAGATCGGAAGAGCACACGTCTGAACTCCAGTCACGTGACGTTATCTCGTATGCCGTCTTCTGCTTGAAAAAAAAAAAAAAAAGACTACAAGTGCTCAACTGATAGGATGAAGGCAAGTAGTCATAAGTAGAATGGATGTGACATGTAGATGATAATG
+
CDDDDFFFFFFBGGGGGGGCGGHHHHHHHHHHGHHHHHGGGGGHHHHHHHHHHHHHHHGGGGGHHHHGGGGGEFGFGHHHHHHHGGGGGGHGGHHHHHHHGGGGHHHHHHHGHHHGHHHHHHHHHHHHGHHHGGFGHGHHHHGGHHHHGGGHGHHHHHHHHHHHGGGGF-------../00/000;090000:0/00;0/0:00090..;.900000000000000;90:00:0000000000;00:0000
@M03495:530:000000000-LYBTV:1:1106:14585:5031 1:N:0:GTGACGTT+ATCTGGGA
GTCAGCATGTGAGCTTTGGAGTGAAATCTCTTGTCTTAAGGAATAAAGGAAAAAGATTCCGTCGGAGGCTCGGTGCTCTACAGGTTCAACCTTTGTACTCTATTATTGCCTCACATTCCATCTCTTGTGAAAATATATTTGATTGGCTTTTCTGCAGGTTGTTTGCCAGGACTTTCCAAGACCTCCACTAGAAAACACAATAAACTTTTTGGAAGCTGGACAACTATCTTCATTTTTCAGAAACAGTGAAC
+
BBBBBFFFBFFFGFGGGFFGGGHHFGHHHHHHHGHHHHHHGHHGHHFHHFFHFGEGHHHHH3FEGGGEGHHGGFGGHHGHHHHHHHHHHHFFHHHHHGHHHHHHGHHHGHHHHHHHHHHGHHHHHHHHHHFBHFHHFHHHGFHHDHBFGHHHHHFGGHHHHGHHHHGHGHGHHHHHGHFB0CGHHHHGGHHB>GGGEGH<D00=GHHHHHG?H0CCHHFGGGCAG:CGHGGGGFFGFFFF0BBBFGBF009
@M03495:530:000000000-LYBTV:1:1106:8048:5043 1:N:0:GTGACGTT+ATCTGGGA
GTCAGCATGTGAGCTTTGGAATTAGCTGGTTTATCAACGGCAAAATATAGATCGGAAGAGCACACGTCTGAACTCCAGTCACGTGACGTTATCTCGTATGCCGTCTTCTGCTTGAAAAAAAAAAAACAAAGGATCAGGGTAACTAGAAGACATGTTCTCGCACATGGCAAACGTTATGACATAAGGATGCATATATGCTATAATCAATTCGTCTACATGTATTATATATTATACATCCTTCAGACAGACGT
+
CCCCDFFFFFFFGGGGGGGGGGHHHHHHHHHHHHHHHHGGGGGHHHHHHHHHHHGGGGHHHHHHHGHHHGHHHHHHHHHHHHGHHHGGGFHGFHHHGGHHGHGGGHGHHHHHHHHHHHHGGGGC/<///01001=01100001>11111<//=011=11..---:0/./0.:.<//.1:1011110000/0:11<11<11111111<111./...1111:11111:<111111<111/<110110///.-<
@M03495:530:000000000-LYBTV:1:1106:18398:5051 1:N:0:GTGACGTT+ATCTGGGA
GTCAGCATGTGAGCTTTGGAATTAGTAAATTCGTTGACGACAGAAGGAGCAAGATAACGACCACAGGGAGGGTGGTTTATCAACGGCAAAATATAGATCGGAAGAGCACACGTCTGAACTCCAGTCACGTGACGTTATCTCGTATGCCGTCTTCTGCTTGAAAAAAAAAAAGAACAGGCCAGCCTGGTGTCTGATGCACTTCCGATTACGCATCGTCACTGTGTAACAGACACACATTATGTGTTCTCGTG
+
CCCCCFFFFFFFGGGGGGGGGGHHHHHHHHHHGHGHHHGGGGGHHHHHHHHHHHHHHHGGGGGHGHHGFEGGEFGGGHHHHHHHGGGGGHHGGHGHHHHHGGGGHHHHHHHGHHGGHHHHHHHHFFHHGGHHGFFFFC=DHHFGHFHHGGGHEGHFHHHHHFGHHGFGGFD.:.///..;..../..0/.0000;00090000;;.9.;A...-.....0000000000/.///:.:0000000/00;99.
@M03495:530:000000000-LYBTV:1:1106:10531:5054 1:N:0:GTGACGTT+ATCTGGGA
GTCAGCATGTGAGCTTTGGACTCCTGACTGGTTTATCAACGGCAAAATATAGATCGGAAGAGCACACGTCTGAACTCCAGTCACGTGACGTTATCTCGTATGCCGTCTTCTGCTTGAAAAAAAAAAAAAAATGGATACGTATATCTCACTTGCGAGACGCAGAACCATGTCATACCGATCCATACGACCCAATACACTCGTAACCCCTTCTTTCGATGTGCCATACAACATCCTATTTTATCTCTGACGAC
+
BBBBBFFFFFFFGGGGGFGGGGHHHHHHHHHHHHHHHHHHGGGEGHHHHHHHHHHHGGGGHHHHHHHGHHGGHHHHHHHHHHHHGHHHGGGGHHHHHHGGHHHHGGGHGHHGHHHGHHHFHGFCG//>/--011<<10.000/0000000000----..:--://9CF000000;/.:--.000/...--..9//////...../.....///;.A//.//////.///;:////////////9/9//..9
@M03495:530:000000000-LYBTV:1:1106:14643:5087 1:N:0:GTGACGTT+ATCTGGGA
GTCAGCATGTGAGCTTTGGTCCAGCCTGAGTCCTTTGGTTTATCAACGGCAAAATATAGATCGGAAGAGCACACGTCTGAACTCCAGTCACGTGACGTTATCTCGTATGCCGTCTTCTGCTTGAAAAAAAAAAAACATTATAACACTCCCGATTCTATGTTTTCATGACTTAGTACTCTTGAGGTACTGTGATAGTGCATGCTGTGTACCCTCGTGATGTCAACCAGCAATATAGTGATGTCGCACGTTCT
+
CCCCDFFFFFFFGFGGGGGGGGHHHGHHHHHHHHHHHHHHHHHHHHHGGGGGHHHHHHHHHHHGGGGHHHHHHHGHHHGHHHHHHHHHHHHGHHHGGGGHHEHHHGGHHHHGGGHGHHHHHHHHHHHHGGGCC@/..11=111=11>00...<.000=<000/0000000000::00000000//0:00000;90=000000000/000;:0.-..9/000900...://0000090000009.---9./.
@M03495:530:000000000-LYBTV:1:1106:15375:5089 1:N:0:GTGACGTT+ATCTGGGA
GTCAGCATGTGAGCTTTGGTCCAGCCTGAGTCCTGGTTTATCAACGGCAAAATATAGATCGGAAGAGCACACGTCTGAACTCCAGTCACGTGACGTTATCTCGTATGCCGTCTTCTGCTTGAAAAAAAAAAAGACAACTTATTTTTATTATGTTAAAGTATAGATTAACTGTCATAGCATTAAAATTGAAAATTAAAGAGTAATTCGGATGTGAAAATGACAACTCTATATAGTGGGTTCATCTGATTTCT
+
BBBBBFFFFFFFGGGGGGGEGGHHGGHHFHHHHHHHHHHHHHHGHGGGGGHHGHHGFFHHGGEGGHHGHHGHGHHHGHHHHHHHHHHHH1GHHGFGGHGFFHHGGGGHFGGGHGHHHGHG3G3FHGGCGCF///0??/?F11>1>1.1>111<<11>G=0000<=<0000<000000<0000<000/0000;0:00000/00;C00..9CD/0;;;0000000./00009000;0.;99;;///;//////
@M03495:530:000000000-LYBTV:1:1106:18331:5089 1:N:0:GTGACGTT+ATCTGGGA
GTCAGCATGTGAGCTTTGGATGGTTCTGGTTTATCAACGGCAAAATATAGATCGGAAGAGCACACGTCTGAACTCCAGTCACGTGACGTTATCTCGTATGCCGTCTTCTGCTTGAAAAAAAAAAAACATAACGCATATTTATTTTTTTTATGTTAACTCATTGATTACTTGTTATAACATTAATACTGGAAATTAAAGCGCAATTAGCATGCGAAAAGGCACTCCCATTTGAATTAATTCACCTTATGACT
+
BBBBBFDFFDFBEFGGGGGGGGGHGGHGBHFFHHHHHHGGGGGHHHHHGHHHHHGDF1FAGHHHHCHHHGFHHHHHHHGHHH?FCHEEFGGHG4GEFGFGBHG?EHGH44BGGHAFHHFFC@/B@/</1<?1/@-><1111<1>FD---.00;C:000000::0;:C0C0CC<0;000;000900000///9:9B0;00;9-9.90//9/9/.9;--/.....999BF/;//:///////;//////;;/9
@M03495:530:000000000-LYBTV:1:1106:21492:5090 1:N:0:GTGACGTT+ATCTGGGA
GTCAGCATGTGAGCTTTGGAATTAGTAAATTCGTTGACGACAGAAGGAGCAAGATAACGACCACAGGGAGGGTGGTTTATCAACGGCAAAATATAGATCGGAAGAGCACACGTCTGAACTCCAGTCACGTGACGTTATCTCGTATGCCGTCTTCTGCTTGAAAAAAAAAAAAATATATGACACACGCAAACTTCTAGATGGAATGATGGAATATAGTCCTACCTACATACCAAAATGGTGCGTAACACGCA
+
DDDDCFFFFFFFGGGGGGGGGGHHHHHHHHHHGHHHHHGGGGGHHHHHHHHHHHHHHHGGGGGHHHHGGGGGEFGGGHHHGHHHGGGGGHHGHHHHHHHHGGGGHHHHHHHGHHHGHHHHHHHHHHHHGHHHGGGGHHHHHHGGHHHHGGGGFHHHHHHHHHHHHFGG@@9<D.:0000000</.-----.0000000000/<00:000/0<00000:0:00.00/0000/00.<000000-9...00.9-
@M03495:530:000000000-LYBTV:1:1106:7400:5108 1:N:0:GTGACGTT+ATCTGGGA
GTCAGCATGTGAGCTTTGGCGACAGAAGGAGCAAGATAACGACCACAGGGAGGGTGGTTTATCAACGGCAAAATATAGATCGGAAGAGCACACGTCTGAACTCCAGTCACGTGACGTTATCTCGTATGCCGTCTTCTGCTTGAAAAAAAAAAAAGATTCTAACTCATACATAATCGGCGAATCGCTAAGTTAGCAAGAAGAAAACCAGAGACTGAACTCGCTATCTGGCCATGAACGGACACTGAGGCACG
+
A>AAAFFFFDFFGGDCGGBGEGGGGHGHGGHHFHH2FHHDEEE201BCAEGGGCAFFGGGHHGEFHGEGGEHHFDGBGDGFFEEFFGHF3F20>B?CFGGHHGFHF4GGHFCGHCD/?@?>D2F<B2<GFG?C0/?GGHHHHH1FG<-<-<--;.;0000000;;000000;000..--99-....9./;;9//999.9//9/;B.A.....//////9.@.9.;////.////9/...--99/9/..:..
@M03495:530:000000000-LYBTV:1:1106:24831:5127 1:N:0:GTGACGTT+ATCTGGGA
GTCAGCATGTGAGCTTTGGAGTGAAATCTCTTGTCTTAAGGAATAAAGGAAAAAGATTCCGTCGGAGGCTCGGTGCTCTACAGGTTCAACCTTTGTACTCTATTATTGCCTCACATTCCATCTCTTGTGAAAATATATTTGATTGGCTTTTCTGCAGGTTGTTTGCCAGGACTTTCCAAGACCTCCACTAGAAAACACAATAAACTTTTTGGAAGCTGGACAACTATCTTCATTTTTCAGAAACAGTGAAC
+
CBBCCFFFFFFFGGGGGGGGGGGGHHHHHHHHGHHHHHHGHHHHGGHHHHHHHHDFHIIHGGGFGGGGGHHGGGGGHHHHHHFHHHHHHFGGHHHHHHHHHHHHHHHHHHHHHHHHHHHHHHHHHHBGGHHHGHHHHHHHHHHHH0GHHHHHHHHHHHGHGCFHHHHHHHEEHHGHHF1GA0FHFHHFGGF1=FGFHHHGGDGHGBGHGHDCGGB.CFFGHFHEGHGHHFGBFFFFGGFC0;FGGGFF000
@M03495:530:000000000-LYBTV:1:1106:15504:5128 1:N:0:GTGACGTT+ATCTGGGA
GTCAGCATGTGAGCTTTGGTCCAGCCTGAGTCCTCTGGTTTATCAACGGCAAAATATAGATCGGAAGAGCACACGTCTGAACTCCAGTCACGTGACGTTATCTCGTATGCCGTCTTCTGCTTGAAAAAAAAAAAAAACACATACGACGAAACAGCATCACTATCACCTATTGCGTCCACACTAGATAATCCATATCATACCACCTCACACATCGGCTCGACGTGCCTCCACTTCATAGAACAACTCACTGA
+
CCCCCFFFFFFFGGGGGGGGGGHHHGHHHHHHHHHHHHGHHHHHHHHGGGGGHHHHHHHHHHHGGGGHHHHHHHGHHHGHHHHHHHHHHHHGHHHGGGGHHHHGHGGHHGHGAEHGHHHHHHHGHHHEFGGCC//--..0<00<<..---:A//.:000:0<0<00/000900.9--.00.;/00;000;000000:000:09...9:00.0:..-..-----...00.;/0000000000//.00;0:00
@M03495:530:000000000-LYBTV:1:1106:16594:5134 1:N:0:GTGACGTT+ATCTGGGA
GTCAGCATGTGAGCTTTGGTCCAGCCTGAGTCCTGGTTTATCAACGGCAAAATATAGATCGGAAGAGCACACGTCTGAACTCCAGTCACGTGACGTTATCTCGTATGCCGTCTTCTGCTTGAAAAAAAAACACAAAACAAGTGTTTTCAGAAATAGAAGATAGTACCACTCAAACACGACCAAGATCTCTCTGTGTAACCGGGGCCACGAATTACATTTTGTTACCACCAGCCGTAAATCGGGACGAGAAG
+
CBCCCFFFFFFFGGGGGGGFGGHGHGHHGHHHHHHHHHHHHHHHHGGGFGHHHHHGHHHHHGGGGHGFHHHHGHHHGHHHHHHHHHHHHEFGCFFFFHHHGHHFFHHHHGGGHGHHHHHHFHHFGHCDGG//0??000/<0?1?100?11=<FB1<11111<1>11=0</<//00..<----:.:00000C000090009--;-;-:;-:9../9//9//////////9....;;...//..-;----../
@M03495:530:000000000-LYBTV:1:1106:14853:5141 1:N:0:GTGACGTT+ATCTGGAA
GTCAGCATGTGAGCTTTGGAATTAGTAAATTCGTTGACGACAGAAGGAGCAAGATAACGACCACAGGGAGGGTGGTTTATCAACGGCAAAATATAGATCGGAAGAGCACACGTCTGAACTCCAGTCACGTGACGTTATCTCGTATGCCGTCTTCTGCTTGAAAAAAAAAAAAACATAATTACACAAATTAGTCACAAAGCAAGCTTTCTGATGAGCATATCCAGTACAAATCTGTGATAGTCATGGTGACT
+
BBBBBFFFFFFFG4GGGFB4FDGHHFFG5GGHGGHFHGFFFEAGHHFCGHHHEFHHGDEFAAAG1GHEEEE?>??>FGGHHHHHGC@>E0FGHHDGHDEC/EFGHHHHHHHGFGHGFHHGFBGGGGHHDCGGFC??GHFHHFCAGBD1@ADFFFG1DF<0C<0=GGCCG?---.9:000000909..0/;//;/BF/././99./////////////9;B//////99;///99;///;///;;/////::
@M03495:530:000000000-LYBTV:1:1106:12009:5155 1:N:0:GTGACGTT+ATCTGGAA
GTCAGCATGTGAGCTTTGGAGTGAAATCTCTTGTCTTAAGGAATAAAGGAAAAAGATTCCGTCGGAGGCTCGGTGCTCTACAGGTTCAACCTTTGTACTCTATTATTGCCTCACATTCCATCTCTTGTGAAAATATATTTGATTGGCTTTTCTGCAGGTTGTTTGCCAGGACTTTCCAAGACCTCCACTAGAAAACACAATAAACTTTTTGGAAGCTGGACAACTATCTTCATTTTTCAGAAACAGTGAAC
+
CCCCCFFFFFFFGFGGGGGGGGHFHHHHHHHHHHHHHHHHHGHHHHHHHHHHHHGGHHHFHGHGGGGFGHHGGGGGHHHHHHHHHHGHHHHHHHHGHGHHHHHHHHHHHHHHHHHHHHHHHHHHHHHHHEHHHGHHHHHHHHHHHHHHHHHHHHGHHHHHGDGHHHHHHHGHHHHGHHFHFFHHHHHHHHH1F1GFGGHEGGFDGHHHHGGGGHHGHHGGGFHHHHHHHFGGGGGGGEBBB;/CFFFGFF0
@M03495:530:000000000-LYBTV:1:1106:16652:5174 1:N:0:GTGACGTT+ATCTGGGA
GTCAGCATGTGAGCTTTGGAATTAGCTGGTTTATCAACGGCAAAATATAGATCGGAAGAGCACACGTCTGAACTCCAGTCACGTGACGTTATCTCGTATGCCGTCTTCTGCTTGAAAAAAAAAAAAAAAACAGCAATATTCTTAAATATATACTCCGTAGACTTCCCTGACGGTGTTTCATTGTAGTACATATTAGCACCTATCTTACGATATCTCTCGTATATCATCACCTCATATATAAGTGTTGTCTC
+
CCDDEFFFFFFFGGGGGGGGGGHHHHHHHHHHHHHHHHGGGGGHHHHHHHHHHHGGGGHHHHHHHGHHHGHHHHHHHHHHHHGHHHGGGGHHHHHHGGHHHHGEEHGHHHHHHHHHHHHGGBD>///-->.</.//011<111111=11111110:.<<..11<10/<0/:.-<.<./111:1<11:111111111/10./0<01:11....91111<.../0:111110<0.<B1:111<11111./111
@M03495:530:000000000-LYBTV:1:1106:8021:5174 1:N:0:GTGACGTT+ATCTGGGA
GTCAGCATGTGAGCTTTGGATGGTTCTGGTTTATCAACGGCAAAATATAGATCGGAAGAGCACACGTCTGAACTCCAGTCACGTGACGTTATCTCGTATGCCGTCTTCTGCTTGAAAAAAAAAAAAAAAAAAATATACATACAACGTATTATCGGATTAGTGCTAAAAACCACAGTACTAGAATTCGACATCTTACATCTGTACGATCGCAGAGAATCACTAGTATACACAATCAAAGTTCTAATCACATA
+
DCDEEFFFFFFFGGGGGGGGGGGHHHHHHHHHHHHHHHGGGGGHHHHHHHHHHHGGGGHHHHHHHGHHHGHHHHHHHHHHHHGHHHGGFFHHGHHHGGHHHHGGGHGHHHHGHHHHFHHGGGG@B//<---<-.0111111000:-:.101:1.-...0:111111100......<<11<101111.1.9.01<1111:11111....-<..<./0:11011:<1B1110090000<111111<:010010
@M03495:530:000000000-LYBTV:1:1106:19892:5190 1:N:0:GTGACGTT+ATCTGGGA
GTCAGCATGTGAGCTTTGGAGTGAAATCTCTTGTCTTAAGGAATAAAGGAAAAAGATTCCGTCGGAGGCTCGGTGCTCTACAGGTTCAACCTTTGTACTCTATTATTGCCTCACATTCCATCTCTTGTGAAAATATATTTGATTGGCTTTTCTGCAGGTTGTTTGCCAGGACTTTCCAAGACCTCCACTAGAAAACACAATAAACTTTTTGGAAGCTGGACAACTATCTTCATTTTTCAGAAACAGTGAAC
+
CCCCCFFFFFFFGGGGGGGGGGHHHGHHHHHHHHHHHHHHHHHHHHHHHHHHHHGGHIIIHIHGGGGGGHHGGGGGHHHHHHHHHHHHHHHHHHHHHHHHHGHHHHHHHHHHHHHHHHHHHHHHHHHHHHHHHHHHHHHHHHHHHFFHHHHHHHHHCGGHHGHHHHHHHHHGGHHHHGHHGHHHGHHGHHGDGHHHHHHGHHH0GGHHHGGGHHGHHHGHHHGFHHHHHFGGGGGGGFF0FBFFFGGGGG0
@M03495:530:000000000-LYBTV:1:1106:17634:5197 1:N:0:GTGACGTT+ATCTGGGA
GTCAGCATGTGAGCTTTGGTCCAGCCTGAGTCCTGGTTTATCAACGGCAAAATATAGATCGGAAGAGCACACGTCTGAACTCCAGTCACGTGACGTTATCTCGTATGCCGTCTTCTGCTTGAAAAAAAAAAAAACAATACAAATACATGACATCTACGTGATATAATCCAAACACCAAATTATCTACACTAACCCACATGAAACTAGTTCAACTCATGATATATATCACTCATCTTTACCTCTACTTAGTA
+
CCCDDFFFFFFFGGGGGGGGGGHHHGHHHHHHHHHHHHHHHHHHHGGGGGHHHHHHHHHHHGGGGHHHHHHHGHHHGHHHHHHHHHHHHDGGGGGFGHHHHHHGGHHHHGGGHGHHHHHHHHHHHHGGGGG</<..>1111<<11000<000=<=<D../</0000000000<<.:...00000:000/</0<...<A000<000<000:00000<0000000000<0:00:00:00000000000000:0
@M03495:530:000000000-LYBTV:1:1106:12978:5200 1:N:0:GTGACGTT+ATCTGGGA
GTCAGCATGTGAGCTTTGGTCCAGCCTGAGTCCTGGTTTATCAACGGCAAAATATAGATCGGAAGAGCACACGTCTGAACTCCAGTCACGTGACGTTATCTCGTATGCCGTCTTCTGCTTGAAAAAAAAAACAAGATCAAATCTGATAAGGAGGTCGTGGCGATTCACACACACTAGTAATCATGCTTCAATACCCCGGAGAGCAACAACTAATAAAGATGCTCAATACAGGGTCAAACTAGATCATTCTA
+
CCCCCFFFFFFFGGGGGGGGGGHHHGHHHGHGHHHHHHHHHHHFHGGGGGHHHHHHGGHHHGGGGHHHHHHHGHHHGGHHHHHHHHEHHFHHHGE?FHHHGHHFGHHHHGGGHGHHHHHHGHHGH0CDGD////001?11111??111111<..<0<-<C-<--:00000...:/::00;000000;00;000000.-----.;0:....000090000000000000000/.:/.0000000090;0;09
@M03495:530:000000000-LYBTV:1:1106:15647:5209 1:N:0:GTGACGTT+ATCTGGGA
GTCAGCATGTGAGCTTTGGAATTAGTAAATTCGTTGACGACAGAAGGAGCAAGATAACGACCACAGGGAGGGTGGTTTATCAACGGCAAAATATAGATCGGAAGAGCACACGTCTGAACTCCAGTCACGTGACGTTATCTCGTATGCCGTCTTCTGCTTGAAAAAAAAAAAAAAACAAGTCTATGATGAGCTCTACTTCTCTAATATAAAGTCAGCATACACCTTAATAGTCTACTATTACTACTGCACCA
+
DDDDDFFFFFFFGGGGGGGGGGHHHHHHHHHHGHHHHHGGGGGHHHHHHHHHHHHHHHGGGGGHHHHGGGGGGGGGGHHHHHHHGGGGGHHGGHHHHHHHGGGGHHHHHHHGHHHGHHHHHHHHHHHHGFGHGGFGHGHHHHGGHHHHGGGHGHHGHHHHHCGBGGGGGD--9--.../:00000;00:0000000::000:0000;00:000000000000//:0::000::000:000000000000/.
@M03495:530:000000000-LYBTV:1:1106:17392:5223 1:N:0:GTGACGTT+ATCTGGGA
GTCAGCATGTGAGCTTTGGAGTGAAATCTCTTGTCTTAAGGAATAAAGGAAAAAGATTCCGTCGGAGGCTCGGTGCTCTACAGGTTCAACCTTTGTACTCTATTATTGCCTCACATTCCATCTCTTGTGAAAATATATTTGATTGGCTTTTCTGCAGGTTGTTTGCCAGGACTTTCCAAGACCTCCACTAGAAAACACAATAAACTTTTTGGAAGCTGGACAACTATCTTCATTTTTCAGAAACAGTGAAC
+
BBBBBFFFFDFFGGGGGGGGGGHHHHHHHHHHHHHHHGHHHHHHHHHHHHHHHHGGHHHHHHHGGFGGGHHGGGGGHHHGHHHHHHHHHFHHHHHFHHHGHHHHHHHHHHHHHHHHHHHGHHHHHHGHHFFHFGHHHHHHHGHGHHHHHHHHGHGHEHHHGAHHHHFHBFGHGHHHDGDDGFFHHHHHHFGD=F<GGHHEGF=0GHFHHHGGHHGGHHGGFFGHGCGHHCFGGGFFFGG0B;CFGGFF0;0
@M03495:530:000000000-LYBTV:1:1106:23673:5232 1:N:0:GTGACGTT+ATCTGGGA
GTCAGCATGTGAGCTTTGGAGTGAAATCTCTTGTCTTAAGGAATAAAGGAAAAAGATTCCGTCGGAGGCTCGGTGCTCTACAGGTTCAACCTTTGTACTCTATTATTGCCTCACATTCCATCTCTTGTGAAAATATATTTGATTGGCTTTTCTGCAGGTTGTTTGCCAGGACTTTCCAAGACCTCCACTAGTAAACACAATAAACTTTTTGGAAGCTGGACAACTATCTTCATTTTTCAGAAACAGTGAAC
+
AAAAAF1FF@3DGGG1BA11BABAGFGHFGDGFFEGHHFFGFGHHFHFBGHFHFGGHHFGFBGEGGC?FGHGGGGGHHHHGGHHHEDGF1FFFGHHHHHHHFGBGHHHG1@GHGHHHHF>GHGHFHGGGH2D1FGGGHFFF2FGFA<BFGF2FG1DCHHFGEHGGHHGHE/CGGGF?DD10GFF1FF<FGH1>GGFFC.<<DDDGGD=<GGGE0:CGFFGG0C.;C:CG<G:FFBFGGGGFF/C/9009;9
@M03495:530:000000000-LYBTV:1:1106:24067:5252 1:N:0:GTGACGTT+ATCTGGGA
GTCAGCATGTGAGCTTTGGAGTGAAATCTCTTGTCTTAAGGAATAAAGGAAAAAGATTCCGTCGGAGGCTCGGTGCTCTACAGGTTCAACCTTTGTACTCTATTATTGCCTCACATTCCATCTCTTGTGAAAATATATTTGATTGGCTTTTCTGCAGGTTGTTTGCCAGGACTTTCCAAGACCTCCACTAGAAAACACAATAAACTTTTTGGAAGCTGGACAACTATCTTCATTTTTCAGAAACAGTGAAC
+
BBBBBFFFFFFFGFGFGGGGGGHHHFHHGHGHHHHHHHHHHFHFGHHGGGHHHHGGHHHGEAFFGGGGGHHGGFEGHHHHHFFHHHHHHHHHHHHHHGHHHHHHGHHGHHHHGHHHHHGBGHGFHHHGHEEFHGHHHHHHHBHHHFFHHHHBGHFFGFGHGFHHHFHFFHHHHHHHHHFGEHEHGFHGHHH<GH0FGGHGHGFDGHHHHHGG/GHEFHB:.CCGHHFHHHGBFBFGG;FCBC/CFGB9;C0
@M03495:530:000000000-LYBTV:1:1106:8554:5252 1:N:0:GTGACGTT+ATCTGGGA
GTCAGCATGTGAGCTTTGGAGGGTGGTTTATCACGGCAAAATATAGATCGGAAGAGCACACGTCTGAACTCCAGTCACGTGACGTTATCTCGTATGCCGTCTTCTGCTTGAAAAAAAAAAATATCACAATATCTAAGCAGAGCCAGTACAATCACTTCACTACTACATCACAGCCCAGTTCGAGGTACCTTGGACGGACAGATAGGACTCAAATATCGCGTGCACACAATACCGTAGTCACGATACTGTTT
+
CCCCBFFFFFFFGEGGGGGFGEEEGGEFHHHHHHGGGGGHHHHHHHHHHHGGGGHFHHHHHGHHHGHHHHHHHHHHHHGHFHGGFGHFBEFGFEHGHHGDFHGHGHHHGHHHEHH/C@FCC01111?1?1?1111110<00.0<00>11110/0/000000=/0=0<0<00:0..:../00../:.;B0000/0/--.;-./000/0///////9//..---..9/...9//9..:../9/....-//9//
@M03495:530:000000000-LYBTV:1:1106:24295:5261 1:N:0:GTGACGTT+ATCTGGGA
GTCAGCATGTGAGCTTTGGACTGGTTTATCAACGGCAAAATATAGATCGGAAGAGCACACGTCTGAACTCCAGTCACGTGACGTTATCTCGTATGCCGTCTTCTGCTTGAAAAAAAAAATAAAATGTTGTAATAAGTATGATTAGTTTCTTTATTCACTTGTTTCATGTTTTGCACCTCTTGGTGCCATATAGGACTCTCAATGCTTATCTCACTTCCCTCTCCTTTCCATCAACCTGCATCATATGATTC
+
BBBBBFFFFDFFGCFGGGFGGGHHGHHHHHHHGGGGGGHHHHHHGHHHFGGGGHFHHHHHGGHHGHGHHHGHHHHHHGHHHGGGGHHHFHGGGHGHHGGGHGHGHHEGHHHHHHGGGGC02222222222222>21<11111111?@11111111<11111110=>1111=0.<00//.<000<.0<0;00::00;/:00<000/00000000;;0009;//9/000000;009/./../0000099///9
@M03495:530:000000000-LYBTV:1:1106:18780:5290 1:N:0:GTGACGTT+ATCTGGGA
GTCAGCATGTGAGCTTTGGATGGTTCTGGTTTATCAACGGCAAAATATAGATCGGAAGAGCACACGTCTGAACTCCAGTCACGTGACGTTATCTCGTATGCCGTCTTCTGCTTGAAAAAAAAAACATTTCAACGAGCTGCCTACTCTGATATACTGTCGGAGCCTTCATCCCAATTGGCCTGGCCGTGGTCTTGCATTAATCGGTCATACGTTACAGCAGTCATACGTACTACATTGCCGTGTAGCCTCAT
+
BABBBFFFFFFFGGGGGGGFGGGHHHHHGGHGHHHGHHGGGGEFHHHHHHHHHHGGGGGHGHHHHGHHHGHGGHHHHHHHHHFHHHGGFEHHHHHGGGHHHHGEEHGHHHHHHHFFFF0E@D////@>22222/////11011<11>11111<11111.----.<0000=0.0;/00//00...:----;990000;00000;....000.0//./:/..///;//9//:9BFB///9/-;-.://:B9//
@M03495:530:000000000-LYBTV:1:1106:19063:5291 1:N:0:GTGACGTT+ATCTGGGA
GTCAGCATGTGAGCTTTGGAGTGAAATCTCTTGTCTTAAGGAATAAAGGAAAAAGATTCCGTCGGAGGCTCGGTGCTCTACAGGTTCAACCTTTGTACTCTATTATTGCCTCACATTCCATCTCTTGTGAAAATATATTTGATTGGCTTTTCTGCAGGTTGTTTGCCAGGACTTTCCAAGACCTCCACTAGAAACCACAATAAACTTTTTGGAAGCTGGACAACTATCTTCATTTTTCAGAAACAGTGAAC
+
AAAAAFFFF5FFFFCGGFG4G4GFHFHHHHFHGHHHHHGHGFHHFHHGFH3GFFEFHHHHHFFCECE0EGHC?EFGFFHEHH3EGGFGH4BFFGHGFBDGGGHFBGFHGFGHGEHHGHHHFB3GFHHBEBG43GHHHHHEGBGGH00?FCFFFGFFFHHHHGHGHHHHFCHAGHHHFFDD0CG1<FGHGHH1==0<FCECDGGDGHHHGHCDBGH.CGBFEHHC/GC0GGGGGFFFFG90;;BC9/00009
@M03495:530:000000000-LYBTV:1:1106:9266:5330 1:N:0:GTGACGTT+ATCTGGGA
GTCAGCATGTGAGCTTTGGAGTGAAATCTCTTGTCTTAAGGAATAAAGGAAAAAGATTCCGTCGGAGGCTCGGTGCTCTACAGGTTCAACCTTTGTACTCTATTATTGCCTCACATTCCATCTCTTGTGAAAATATATTTGATTGGCTTTTCTGCAGGTTGTTTGCCAGGACTTTCCAAGACCTCCACTAGAAAACACAATAAACTTTTTGGAAGCTGGACAACTATCTTCATTTTTCAGAAACAGTGAAC
+
BBBBBFFFFFFFGFGGGGGGGFFHHHHHHHHHHFHHHHHHGHHCHGHHGHHHHHGGHHHHHHHGGGGGGFHGGGGGHHHGHHGHHHHHHHHGHFHGHHHHHHHHHHHHHHHHHHHHHGHHHHHHGHHHHHEHGGHHHHHHH4FHF0FFHFHFHHGGGAGHGDGGFHHHFE?GHHHH?DFHGFFHHECGHFF1=<FGAFGEHHDBDGHHGHGGF0CCHHCCGE.CCGHHHFGGFBCF;FFFGF9FFB0;;;9
@M03495:530:000000000-LYBTV:1:1106:15654:5338 1:N:0:GTGACGTT+ATCTGGGA
GTCAGCATGTGAGCTTTGGACTCCTGACTGGTTTATCAACGGCAAAATATAGATCGGAAGAGCACACGTCTGAACTCCAGTCACGTGACGCTATCTCGTATGTTGTCTTCTGATTGTAAAAATCTTGTGAAAATATATTTGATTGGCTTTTCTGCAGGTTGTTTGCCAAGACTTTCCAAGACCTCCACTAGAAAACACAATAAACTTTTTGTAAGCTGGACAACTATCTTCATTTTTCAGAAACAGTGAAC
+
AAAAAFFFFFFFGGGGGGGGBGB11A1FG10FEH1GAGHCE0A/EGHB1AG2F21A///A00BABGAE0A0B1D1B1B112BB@/F/?/>/B//0B20?/B0222B122BF122211>2B2101B2>>FGFDDFFDFFFG>GBF>0BCG0FBF>FB@FCDGAAG<FGH1/?0FFFGHFFF0<GHHEHFHH1B1><<<.<.00GGG=GGDGC/:000;0/;.;../:G0F0;09;CFEE0000//9/;0000
@M03495:530:000000000-LYBTV:1:1106:20312:5354 1:N:0:GTGACGTT+ATCTGGGA
GTCAGCATGTGAGCTTTGGAGTGAAATCTCTTGTCTTAAGGAATAAAGGAAAAAGATTCCGTCGGAGGCTCGGTGCTCTACAGGTTCAACCTTTGTACTCTATTATTGCCTCACATTCCATCTCTTGTGAAAATATATTTGATTGGCTTTTCTGCAGGTTGTTTGCCAGGACTTTCCAAGACCTCCACTAGAAAACACAATAAACTTTTTGGAAGCTGGACAACTATCTTCATTTTTCAGAAACAGTGAAC
+
BBBBBFFFFFFFGFGGGFGFGGGHHFGGGHHHHFGHHHFHHHEGGFGHHHHHFHGGHHHHGFHGGGGEEHHFGGFGHHHHHHGEHHHHHHHHGHHHHGHHHHGHFHHHHHHHHHHHHHHBGHHEGHGHFBFFFFEHHHHHHHHHFFGHHHHHHEHDGFHHHFHHEHGHFHHHHHHHDFGHGGHHHHHHHHH>F<0GFGGGHFDDGHHHHHFFBG/CGGBGFFGCGHFGHHGGGFFGGFFFBB/9C/FF9B0
@M03495:530:000000000-LYBTV:1:1106:8860:5366 1:N:0:GTGACGTT+ATCTGGGA
GTCAGCATGTGAGCTTTGGAATTAGTAAATTCGTTGACGACAGAAGGAGCAAGATAACGACCACAGGGAGGGTGGTTTATCAACGGCAAAATATAGATCGGAAGAGCACACGTCTGAACTCCAGTCACGTGACGTTATCTCGTATGCCGTCTTCTGCTTGAAAAAAAAAAAAAAAATATACTATAATACCTACACCACGCTGCTACCCACCACATAACTTCAAGAACACATTATGACCAACTAGTCTAGAA
+
BCCCCFFFFFFFGGGGGGGGGGHHHHHHHHHHGHGHHHGGGGGHHHHHHHHHHHHHHHGGGGGHHHGGFGGGEFGFGHHHHHHHGGGGGHHGHHGHHHHHGGGGHHHHHHHGHHHGHHHHHHHHHHHHGFHHGGFFGGFFHHGGHHHHGDGHGHHGGHHGHHHHGGCFG9::----.000000:00000000/0//.9.9...000/.0..;..00:00000;009///.;009000009./00000:;00
@M03495:530:000000000-LYBTV:1:1106:11413:5369 1:N:0:GTGACGTT+ATCTGGGA
GTCAGCATGTGAGCTTTGGAGCAAGATTGGTTTATCAACGGCAAAATATAGATCGGAAGAGCACACGTCTGAACTCCAGTCACGTGACGTTATCTCGTATGCCGTCTTCTGCTTGAAAAAAAAAAAAACCAAATCATACCACCCGGCACATTTTCACTCATTCGTCTACTCTACAATCTTAACAAGAGTCATATAAATATCCATAAGACTTACCCAATGCAAATATTCTTCACCGCAAGTACACGTAGAAG
+
CCCCCFFFFFFFGGGGGGGGGGHHHHHHHHHHHHHHHHHGGGGGHHHHHHHHHHHGGGGHHHHHHHGHHHGHHHHHHHHHHHHGGHHGGFFHHHHHHGGHHHHGGGHGHHHHHHHHHHHHCG/BB>/>/....<<<1D101<..-----:000000000/0:00/...00000000;000;0000//.900000000000000;000090;099/0.:0000000;00090000.----00:00.9;..0:
@M03495:530:000000000-LYBTV:1:1106:10872:5381 1:N:0:GTGACGTT+ATCTGGGA
GTCAGCATGTGAGCTTTGGAGTGAAATCTCTTGTCTTAAGGAATAAAGGAAAAAGATTCCGTCGGAGGCTCGGTGCTCTACAGGTTCAACCTTTGTACTCTATTATTGCCTCACATTCCATCTCTTGTGAAAATATATTTGATTGGCTTTTCTGCAGGTTGTTTGCCAGGACTTTCCAAGACCTCCACTAGAAAACACAATAAACTTTTTGGAAGCTGGACAACTATCTTCATTTTTCAGAAACAGTGAAC
+
EEEEEFFFFFFFGGGGGGGGGGHHHHHHHHHHHHHHHHHHHHHHHHHHHHHHHHGGHIHIHHHGGGGGGHHGGGGGHHHHHHHHHHHHHHHHHHHGHHHHHHHHHHHHHHHHHHHHHHHHHHHHHHHHHHHHHHHHHHHHHEHHHGGHHHHHHHGHHHHHHEHHHHHHHHHHHHHHGHGHHHHHHHGHHHGDGHHHHHHCFHGGGEHHHHGGFHHHHHGFGHHHGHHHHGGGGFFGGGGFG1CFGFFF1FB
@M03495:530:000000000-LYBTV:1:1106:10833:5388 1:N:0:GTGACGTT+ATCTGGGA
GTCAGCATGTGAGCTTTGGGGTGAAATCTCTTGTCTTAAGGAATAAAGGAAAAAGATTCCGTCGGAGGCTCGGTGCTCTACAGGTTCAACCTTTGTACTCTATTATTGCCTCACATTCCATCTCTTGTGAAAATATATTTGATTGGCTTTTCTGCAGGTTGTTTGCCAGGACTTTCCAAGACCTCCACTAGAAAACACAATAAACTTTTTGGAAGCTGGACAACTATCTTCATTTTTCAGAAACAGTGAAC
+
CCCCCFFFFFFFGGGGGGG2EFFHHHHHHHHHHHHHHHHHHHHHHHHHHHHHHHGGHHHHHHHGGGGGGHHGGGGGHHHHHHHHHHHHHHHGHHHHHHHHHGHHHHHHHHHHHHHHHHHHHHHHHHHHHHHHHHGHHHHHHGHHHHHHGHHHHHHHHHHHHDHHHHHHHFHHHHHHHHGFGHHHHHHGGFHBGHGGHHG<G0DDGHHHHHGGFHGHHGHHHGGGGFFFFFFFGGGGGGGEFFFGFF0C;C0
@M03495:530:000000000-LYBTV:1:1106:13047:5417 1:N:0:GTGACGTT+ATCTGGGA
GTCAGCATGTGAGCTTTGGAGACTGGTTTATCAACGGCAAAATATAGATCGGAAGAGCACACGTCTGAACTCCAGTCACGTGACGTTATCTCGTATGCCGTCTTCTGCTTGAAAAAAAAAAAAACATATACTATCAAATAATATTACAGCTCCTACTAATTATTCAAAAAAACAATATACTATATAAACTTATAAATACACTGCAATATACTACGATCAATATGATATAGTGAGTATGCTACGTAATCATC
+
CCDECFFFFFFFGGGGGGGGGGGHHHHHHHHHHHHGGGGGGHHHHHHHHHHGGGGHHHHHHHGHHHGHHHHHHHHHHHHGHHHGGFGHHGHGGFFHHHHGGGHGHHHHHHGFGHHHGGGDCB////111111111=<1111111111>110000000111=111111<0.--..:011:<111111110<10111<1100010000111111:1.....011<1111<11:1<0<111<<11..0.91111
@M03495:530:000000000-LYBTV:1:1106:13244:5423 1:N:0:GTGACGTT+ATCTGGGA
GTCAGCATGTGAGCTTTGGAGTGAAATCTCTTGTCTTAAGGAATAAAGGAAAAAGATTCCGTCGGAGGCTCGGTGCTCTACAGGTTCAACCTTTGTACTCTATTATTGCCTCACATTCCATCTCTTGTGAAAATATATTTGATTGGCTTTTCTGCAGGTTGTTTGCCAGGACTTTCCAAGACCTCCACTAGAAAACACAATAAACTTTTTGGAAGCTGGACAACTATCTTCATTTTTCAGAAACAGTGAAA
+
CCCCCFFFFFFFGGGGGGGGGGHHHHHHHHGHHHHHHHHHHHHHHHHHHHHHHHGGHIHHHHHGGGGGGHHGGGGGHHHHHHHHHHHHHHHHHHHHHHHHHHHHHHHHHHHHHHHHHHHHHHHHHHHHHHHHHHHHGHHHHHHHHHHHHHHHHHHHHHHHHFHGHHHHHGHHHHHHHHHHHHHHHFHHHHFFGFHHFGGEHHGHHHHHHHGGCGGGHGFHHHHHHHHHHHGGGGHHGGGGGFFFGGGGFB0
@M03495:530:000000000-LYBTV:1:1106:11075:5434 1:N:0:GTGACGTT+ATCTGGGA
GTCAGCATGTGAGCTTTGGACTCCTGACTGGTTTATCAACGGCAAAATATAGATCGGAAGAGCACACGTCTGAACTCCAGTCACGTGACGTTATCTCGTATGCCGTCTTCTGCTTGAAAAAAAAAAAAATGGATTCCTGATATCCCTGGGAAAGGGCTGAAGAGTATAGTGTGGTGCTTGTAAAGGCTAAAAATCTACTTCCACGCTTCATCCCGTAGTCTGGTAGCGATTTCCTGTGACACTCATTAAAA
+
CCCCCFFFFFFFGGGGGGGGGGHHHHHHHHHHHHHHHHHHGGGGGHHHHHHHHHHHGGGGHHHHHHHGHHHGHHHHHHHHHHHHGGHGGGGGHHGHHHFGHHHHGGGHGHHHHHHHHHH3FEG/CC<//01111111111111>1<11...<.<.<<...000;00;000000;/.0000;00900.00090;.0000000090.....0000.99-..000/;000-9;A.;0000000000//009000
@M03495:530:000000000-LYBTV:1:1106:7298:5466 1:N:0:GCGACGTT+ATCTGGGA
GTCAGCATGTGAGCTTTGGTCCAGCCTGAGTCCCTGGTTTATCAACGGCAAAATATAGATCGGAAGAGCAAACGTCTGAACTCCAGCCACGTGACGTTATCTCGTATGCCGCCTTCTGTTTGAAAAAAAAAAAAAAATATATTCAATATCATCACAACAACAACGTCCAAGCTCAATATCCTATCGCATCTCGTTAGACTACCTATTCACCCAATTATGTACTGTAGCGAAGATGACACCATAGTTTCATT
+
BBCCBFFFFFFFGGGGGGGGGGHHHGHHHHHHHCAGEHH2A55F53E22AEH233B5B55FG1EF11123331>BB21D535B33B3112/?B11?11?1B44B/>??43//<?/3?44B4?F3?GGGGGD>C@---<000=00000=000;00000.....;.-...990./09:000009000....-00..:C./////;///99///...///:/;////////-;--./////:.:////;////9
@M03495:530:000000000-LYBTV:1:1106:15850:5489 1:N:0:GTGACGTT+ATCTGGGA
GTCAGCATGTGAGCTTTGGAATTAGTAAATTCGTTGACGACAGAAGGAGCAAGATAACGACCACAGGGAGGGTGGTTTATCAACGGCAAAATATAGATCGGAAGAGCACACGTCTGAACTCCAGTCACGTGACGTTATCTCGTATGCCGTCTTCTGCTTGAAAAAAAAAGAAGAACTTCCCCTGCTTGCTACCACATGCTACAGCTGTATCAATGGGGTCTTTGGAACATTTCTCTGTCGCGATAATATCC
+
AAAAAFFDDDDFGGGGGGCGGGHHHGGHHHHFGHHHHHGEEGGHHGFFHEEHHHHHHHGEGGGHHHHF1??@>FEFGHHHHHHHDEGGC?FFGHHHGHHGGGGGHHHHHFC@GEGEHHHHFC?2GFHHDHEEGFFFFGHHDFGAGFHDGAGC.1>FGGHFHHD<G-CGC.:.///B909;//9../90.000C00.9000;009C0B/9/9/////.:.:9:9/////.9///9//;B/..---..//;B/
@M03495:530:000000000-LYBTV:1:1106:23392:5514 1:N:0:GTGACGTT+ATCTGGGA
GTCAGCATGTGAGCTTTGGTCCAGCCTGAGTCCTCTGGTTTATCAACGGCAAAATATAGATCGGAAGAGCACACGTCTGAACTCCAGTCACGTGACGTTATCTCGTATGCCGTCTTCTGCTTGAAAAAAAAAACTATAATCTCATATCACGTAATCTTTTCTATACCATAACATCGATAATTAGTGATGAGCTCTTGATTTCTATTTCTATGTATATGGGTACTTGTCATACATGAGGTCTCTTCACTCAC
+
CBBCCFFFFFFFGGGGGGGGGGHHHGHHHHHHHHHHHHGHHHHGHHHGGGGGHHHHHHHHGHHGFGGHHHHHHHGHHHGHFHHHGGHHHHHGHHHGGGGHH4GHHGGGHHHGGGHGBGGHHHFBFGGHGC/<>/11?1=11??1111111.>00.=111<1>1>1<000000000./<..00000:00000000:000000;00000000000000000;/0:090;009900000://9;90000;00:0
@M03495:530:000000000-LYBTV:1:1106:20837:5517 1:N:0:GTGACGTT+ATCTGGGA
GTCAGCATGTGAGCTTTGGAATTAGTAAATTCGTTGACGACAGAAGGAGCAAGATAACGACCACAGGGAGGGTGGTTTATCAACGGCAAAATATAGATCGGAAGAGCACACGTCTGAACTCCAGTCACGTGACGTTATCTCGTATGCCGCCTTCTGCTTGAAAAAAAAAATAGATCCTTCTGTGACGGTACCCTCCACTACTACCCGTTCCCTTTATGTCCTGTCTGCAATACCGCACGCTCCTCTACTAC
+
BBABAFBFFDBFGGGBFFFGCGHFBFGAAEGFGFFHHHGGCGG3GHHHCCF3FGHHGHGGGEEFCGE1AEEEEF/EFHHGHFHHD?EEGGFF?EDGFHFEEECC0?FBAEH/B?CGFFFBGHFB>FG>/@FCFE/?0FGFF0?CFHFHG-<.<FBDHHH0.000.<-@--.0090000090;;900.-:9.;00..9.//://9.....9.///9/;/9///9B//////9///;--9;-..;/9//;//;
@M03495:530:000000000-LYBTV:1:1106:20719:5528 1:N:0:GTGACGTT+ATCTGGGA
GTCAGCATGTGAGCTTTGGTCCGCCTGAGTCCCTGGTTTATCAACGGCAAAATATAGATCGGAAGAGCACACGTCTGAACTCCAGTCACGTGACGTTATCTCGTATGCCGTCTTCTGCTTGAAAAAAAAAAAAAATAAACACTATAAGTCATCTCTGTTATACCGGTTTAATCTGTACTAATCATTTTATTGTCTTTTCACTTATACACGTGTACTCACGACATGTGTTATTTTGTTCGACTCATCTTGCG
+
CCCCBFFFFFFFGGGGGGGGGGGGGGHHHHHHHHHHHHHHHHHHHGGGGGHHHGHHHHHHHGGGGHHHHHHHGHHHGBHHHHHHHHHHHGHHHGGGGHHHHHHGGHFHHGGGHGGHHGHHHHGFHHGGGFG/>--0011<1.0/111=111111111:111111.--..011111<1<B11101111:1:11<11<11111<1<<111:.<.//<<110..--90111/111111//1.....0111111-
@M03495:530:000000000-LYBTV:1:1106:11009:5531 1:N:0:GTGACGTT+ATCTGGGA
GTCAGCATGTGAGCTTTGGAGTGAAATCTCTTGTCTTAAGGAATAAAGGAAAAAGATTCCGTCGGAGGCTCGGTGCTCTACAGGTTCAACCTTTGTACTCTATTATTGCCTCACATTCCATCTCTTGTGAAAATATATTTGATTGGCTTTTCTGCAGGTTGTTTGCCAGGACTTTCCAAGACCTCCACTAGAAAACACAATAAACTTTTTGGAAGCTGGACAACTATCTTCATTTTTCAGAAACAGTGAAC
+
BBBB@FFFFFFFGGGGGGFGGGHGGFHHHHHHHHHHHHFHHHHHGHHHHHHHFHGGHHHHHHHGGGGGGHHGFGGGHHHHHHGHHHHHHGGFEGFGHHGHFHHHGHHHHHHHHHHGHHHHHHHHGHHHHHGHGGHHHGGHHFHHHHHHHHHHHHFHHHHHGGHHGHFHHHEEFGHHHHHEHHHHHHHHHHH1>F0<GA.<G0<GDDGGHHGGFC/CHGGGCFGEGCCHHGGGFGGGGGBFFCBGGF;C0B0
@M03495:530:000000000-LYBTV:1:1106:11819:5536 1:N:0:GTGACGTT+ATCTGGGA
GTCAGCATGTGAGCTTTGGAGTGAAATCTCTTGTCTTAAGGAATAAAGGAAAAAGATTCCGTCGGAGGCTCGGTGCTCTACAGGTTCAACCTTTGTACTCTATTATTGCCTCACATTCCATCTCTTGTGAAAATATATTTGATTGGCTTTTCTGCAGGTTGTTTGCCAGGACTTTCCAAGACCTCCACTAGAAAACACAATAAACTTTTTGGAAGCTGGACAACTATCTTCATTTTTCAGAAACAGTGAAC
+
BBBBBFFFFFFFGGGGGGFFGGHHHHHHHHHHHHHHHHFHHHHHHHHHHGHHHHGGHHHHHHHGGGFGFGHGGGGGHHHHGHHHHHHHGHHHHHHHHHHHHHHHGHHHHEGHHHHHHHHHHHHHHHHHGHHHHGHFFHHHHEHHHHHHHHHGHHGHHGHGGDHHHHHGEGEGFHHHHGHEFFHHHHFHHHFBGHEGHHHEFGGEDGHHHHGGEFFEHHG.CGHEGHHHFGGGGFGGGGG0B;;BFBBFFB9
@M03495:530:000000000-LYBTV:1:1106:13062:5541 1:N:0:GTGACGTT+ATCTGGGA
GTCAGCATGTGAGCTTTGGAATTAGTAAATTCGTTGACGACAGAAGGAGCAAGATAACGACCACAGGGAGGGTGGTTTATCAACGGCAAAATATAGATCGGAAGAGCACACGTCTGAACTCCAGTCACGTGACGTTATCTCGTATGCCGTCTTCTGCTTGAAAAAAAAAAACAATACAATACACACTAAAATATTCTGTATAAGTCAACACACACAGAGTACAGTTTCAATACTGTAATCAAGAGCTCTAA
+
CEEEEFFFFFFFGGGGGGGGGGHHHHHHHHHHGHHHHHGGGGGHHHHHHHHHHHHHHHGGGGGHHHHGGGGGGGGGGHHHHHHHGGGGGGHGGHHHHHHHGGGGHHHHHHHGHHHGHHHHHHHHHGHHGHHHGGFGHHGHHHGGHHHHGGGHGHHHHHHHHHHHGGGGFAA..<0<000:10000.//<001011111:1<1111<11009.9...<0/:<111111111<1011111111:00./00111
@M03495:530:000000000-LYBTV:1:1106:22429:5560 1:N:0:GTGACGTT+ATCTGGGA
GTCAGCATGTGAGCTTTGGAATTAGTAAATTCGTTGACGACAGAAGGAGCAAGATAACGACCACAGGGAGGGTGGTTTATCAACGGCAAAATATAGATCGGAAGAGCACACGTCTGAACTCCAGTCACGTGACGTTATCTCGTATGCCGTCTTCTGCTTGAAAAAAAAAAAAAAACAGGTGATGCTAAGTTATAACGGAGAAACCACATGATAAGTACGTCTTCGTTGTGGTGGACTGCTCGCGATTCAAG
+
CCCCCFFFFFFFGGGGGGGGGGGHHGGHHHHHGHHHHHGGGGGHHHHHGGHHHHHHHHGGGGGHHHHGGGGGBFGFGHGHGHHHGGGGGHHHHHHHHHHHGGGGHGHHHHHGHHGGHHFHHHGHHHHHGGGHGGFGHEBGFHGGHHHHGGGCFHHGHFHHHHHGHGCGG-9---9../.09000000:00000000.:.;-.0/;...00000000009/./;0.9/:.../:.;90:/00.----.0000
@M03495:530:000000000-LYBTV:1:1106:19334:5579 1:N:0:GTGACGTT+ATCTGGGA
GTCAGCATGTGAGCTTTGGAGAAAACGGCCGATGCCCTGGTTTATCAACGGCAAAATATAGATCGGAAGAGCACACGTCTGAACTCCAGTCACGTGACGTTATATCGTATGCCGTCTTCTGCTTGAAAAAAAAACATGGCGACCAACCAAAGGATAAACATCATAGGCAGTCGAGAGGGTAGTCGGAACCGAAGAAAACTCAAAGCGAACAAAACAGTCAAAAACATTATGTACCGCATAAAAAGCAATAT
+
AAAAAFFBD1@DGGGCFGGCG1ABGFA0EFGEGAEBGHHHFFG1FEGHHF?AEGHFGHHGBEGF//EF/F0BFHFHGBGECHGHHGHHF2FGHGH/E//??B/222?BFGFHF/EBFC2G11BB1FG11@//>>/.<<00-><CC.CC<..//CCG00000<0;GC0/0=//..9.-9.9/:00.;-.;:--9--//-//9BFF/------;--::;//////---////9////-----////--///;;
@M03495:530:000000000-LYBTV:1:1106:19966:5582 1:N:0:GTGACGTT+ATCTGGGA
GTCAGCATGTGAGCTTTGGAGTGAAATCTCTTGTCTTAAGGAATAAAGGAAAAAGATTCCGTCGGAGGCTCGGTGCTCTACAGGTTCAACCTTTGTACTCTATTATTGCCTCACATTCCATCTCTTGTGAAAATATATTTGATTGGCTTTTCTGCAGGTTGTTTGCCAGGACTTTCCAAGACCTCCACTAGAAAACACAATAAACTTTTTGGAAGCTGGACAACTATCTTCATTTTTCAGAAACAGTGAAC
+
CCCCCFFFFFFFGGGGGGGGGGHHHHHHHHHHHHHHHHHHHHHHHHHHGHHHHHGGHHHHHHHGGGGGGHHGGGGGHHHHHHHHHGHHFHHGHHGHHHHHHHGFFHHHHHHHHHHHHHHHHHHHHHGHHHGHHHHHHHHHHFHHHGHGHHHHHHGHHHHHHEHHHGHHHGHHHHHHHHFHFHGHHHHHHHFBFFHHHHEEHHHHHFFGHHGGHHFGFFHGGFGGGHHHHFFFGGGGGGG0CF//:FGGBF0
@M03495:530:000000000-LYBTV:1:1106:13699:5583 1:N:0:GTGACGTT+ATCTGGGA
GTCAGCATGTGAGCTTTGGAATTAGTAAATTCGTTGACGACAGAAGGAGCAAGATAACGACCACAGGGAGGGTGGTTTATCAACGGCAAAATATAGATCGGAAGAGCACACGTCTGAACTCCAGTCACGTGACGTTATCTCGTATGCCGTCTTCTGCTTGAAAAAAAAAAAATAAACATAAAAACTTAACCACATCTATTATCTCTACATCTATACTTCGTAAATCTACAGGATGCATGTATGTTAGATAC
+
DCDCCFFFFFFFGGGGGGGGGGHHHHHHHHHHGHHHHHGGGGGHHHHHHHHHHHHHHHGGGGGHHHHGGGGGFFGGGHHHHHHHGGGGGHHGGHHHHHHHGGGGHHHHHHHGHGHGHHHHGHHHHHHHGHHHGGGGHHHHHHGGHHHHGGGHGHHHHHHGHHHHFGFGC--<.00000000000.0000000..000000000000:000000000000.//..00<0000/.00<00<0000:00000:0
@M03495:530:000000000-LYBTV:1:1106:18019:5602 1:N:0:GTGACGTT+ATCTGGGA
GTCAGCATGTGAGCTTTGGTCCAGCCTGAGTCCTGGTTTATCAACGGCAAAATATAGATCGGAAGAGCACACGTCTGAACTCCAGTCACGTGACGTTATCTCGTATGCCGTCTTCTGCTTGAAAAAAAAAAAGTTGTCTCCACTGCGTCCACCAATACGTGAGGCTCTCTACTAGTACTGTGTTGTCATATGACCTAATAAATACAGCACGACAGTCTATACAATTGATTCTCACTATCACAGTCGATGAT
+
BABBBFFFFFFFGGGGGGGGGGHHHGHHGHHHHHHHHHHHHHHHHGGGGGGHHHHHHHHHHGGGGHHHHHHHGHHHGGFHHHHHHHHHHEGHHGGGGHHHHHHFGHHHGGGGHGHHHHHHGGHHHHGFG/@A/111111<110111.<--.1..</0/.0/.<....:000<0000000;;00/.:900000;9:00/00;9000000/.-.---00///////://9://;////;9///////.9.///
@M03495:530:000000000-LYBTV:1:1106:13545:5613 1:N:0:GTGACGTT+ATCTGGGA
GTCAGCATGTGAGCTTTGGAATTAGTAAATTCGTTGACGACAGAAGGAGCAAGATAACGACCACAGGGAGGGTGGTTTATCAACGGCAAAATATAGATCGGAAGAGCACACGTCTGAACTCCAGTCACGTGACGTTATCTCGTATGCCGTCTTCTGCTTGAAAAAAAAAACAAACAGCAATGATGGAATCATCCACCTCGTGGATACTCATGACAACTAGCACTATCAACGCTCATGCACCATAAGCACAC
+
CCCCCFFFFFFFGGGGGGGGGGHHHHHHEHHHGHHHHHGGGGGHHHHHHHHHHHHHHHGFGGGHHHHGEEGGGGGEFHHHHHHHGGGGGGHFFGHHHHGHGGGGGHHHHHHGHHHGHHHGHHHHGHHHGGGCFFFFFHHHHHGGHHGFGGFHGFFHHHHHHGFGH@FG@-...;.././/:0;000;000;0;00/..9.....;9//:///;///;/;///////////.-.;.//////;////////.
@M03495:530:000000000-LYBTV:1:1106:5839:5617 1:N:0:GTGACGTT+ATCTGGGA
GTCAGCATGTGAGCTTTGGTTTATCAACGGCAAAATATAGATCGGAAGAGCACACGTCTGAACTCCAGTCACGTGACGTTATCTCGTATGCCGTCTTCTGCTTGAAAAAAAAAAAAACATGTTTAATGCCCGTTTCCACAGTGCGTACCCGAGCACGAATGGTTAGACTATGTCACAGGCGGGACGGCTGCGTGAGCCCAGATGACATGACGACAATGTCGCTGAGAGACACAGAGTGTGCATGACGTCTA
+
BACCCFFFFFFFGGGGGGGGGGHHHHHHGGGFGHGHHHHHHHHHGGGGHHHHHHHGHHHGHHHHHHHHHHHHGHHHGGFFHHDGHHFGHHGHGGGGGHGHHHHHHHHHHGGGGC@////111111111111.-001111B0111-..-.<.----.-...00000.0000000000:0:.-:--------.-....0/9..9000000000.9---00:0......00.////.0/0000000::0.../.
@M03495:530:000000000-LYBTV:1:1106:14120:5627 1:N:0:GTGACGTT+ATCTGGGA
GTCAGCATGTGAGCTTTGGTCCAGCCTGAGTCCTGGTTTATCAACGGCAAAATATAGATCGGAAGAGCACACGTCTGAACTCCAGTCACGTGACGTTATCTCGTATGCCGTCTTCTGCTTGAAAAAAAAAAAGCCAATTTATTTTTATTATGTTAAAGCAATGATTACCTGTTATACCTTTAAAATTTGAAATTAAATAGCAATTAGCATGACAACAAGACAACCAATTAGAACTCAATTACTTGTTGAAT
+
BBBBBFFFFFFFGGDGGGCGGGFGHEHFCFGHHHGHHHHHHHHGFEGCFAGHHHHFGFHFFEAFEFFFFHHHGHHHGHHHHHFFHHFGH1GHHGGGGHFFGHFFGHFF3/EEGFHHHHHGBGFHHGC@BFC//000??1>GFGDG1.1<FFH11F>D11C/<00=<DH=0<00000<000CGBC00/000;00CC0;0;00;C9BBB/;;C0/:0.9.///:C?.;.9B00;0//;9///99/;/9/.;/9
@M03495:530:000000000-LYBTV:1:1106:10320:5666 1:N:0:GTGACGTT+ATCTGGGA
GTCAGCATGTGAGCTTTGGAGTGAAATCTCTTGTCTTAAGGAATAAAGGAAAAAGATTCCGTCGGAGGCTCGGTGCTCTACAGGTTCAACCTTTGTACTCTATTATTGCCTCACATTCCATCTCTTGTGAAAATATATTTGATTGGCTTTTCTGCAGGTTGTTTGCCAGGACTTTCCAAGACCTCCACTAGAAAACACAATAAACTTTTTGGAAGCTGGACAACTATCTTCATTTTTCAGAAACAGTGAAC
+
BBBCCFFFFFFFGGGGGGGGGGHHHHHHHHHHHHHHHHHHHHHHHHHHHHHHHHGGHIIIHHHGGGGGGHHGGGGGHHHHHHHHHHHHHHHHHHHHHHHHHHHHHHHHHHHHHHHHHHHHHHHGHHHHHHHHHHHHHHHHHHHHHGGHHHHHHHHGHGHHHFHHHHHHHGHHHHHHHHHFHHHHHHHHHHH1=GCGHFHEGFDDGFHHHHGGGHCGHHGFGEGHHHHHHHGGGGGGGGGEFCBGGGCFCFB
@M03495:530:000000000-LYBTV:1:1106:12386:5670 1:N:0:GTGACGTT+ATCTGGGA
GTCAGCATGTGAGCTTTGGAGTGAAATCTCTTGTCTTAAGGAATAAAGGAAAAAGATTCCGTCGGAGGCTCGGTGCTCTACAGGTTCAACCTTTGTACTCTATTATTGCCTCACATTCCATCTCTTGTGAAAATATATTTGATTGGCTTTTCTGCAGGTTGTTTGCCAGGACTTTCCAAGACCTCCACTAGAAAACACAATAAACTTTTTGGAAGCTGGACAACTATCTTCATTTTTCAGAAACAGTGAAC
+
CCCCBFFFFFFFFGGGGGGGGGHGFHHHHHHHHHHHHGHHHHHHHHHHHHHHHGGGHIIHHHHGGGGGGHHGGGGGHHHHHHHHHFHHHHHHHHHHHHHHHHHHHHHHHHHHHHHHHHHHHHHHHHHHHHHHHHHHHHHHHHHHHFHHHHHHGHHHFHHHHGHHHHHHGGHHHHHHHHFHHHHHHHHHHHG1FFHGGHHCGGGHHHHHHHGGFHCGHHGHGFHGHGHHHHGGGGFFGGGFFGBFFGCB0F0
@M03495:530:000000000-LYBTV:1:1106:9533:5686 1:N:0:GTGACGTT+ATCTGGGA
GTCAGCATGTGAGCTTTGGAATCTGGTTTATCAACGGCAAAATATAGATCGGAAGAGCACACGTCTGAACTCCAGTCACGTGACGTTATCTCGTATGCCGTCTTCTGCTTGAAAAAAAAAAAAGAAGACATAAGAATGTAACATGCCTTTATACTGTCTACAACCATATTACCTACATTGACACGTGTTACATGCTCAAGCGTTAGTCGTTGTCAATAGTGATAGTATGCGTCTGATGTGATTCTATAACT
+
ECDDEFFFFFFFGGGGGGGFGGHHHHHHHHHHHHHGGGGGHHHHHHHHHHHGGGGHHHHHHHGHHHGHHHHHHHHHHHHGHHHGGFGHHEHHHGGHHHHGGGHGHHHHHHHGGHHHGGGGG/</??=1=1?11111111111111111=111111111=11<00..<0111=<1</01111110.../.11111011<:00.<...11.../.111111111111111<1..-..1111111<11111111
@M03495:530:000000000-LYBTV:1:1106:10394:5710 1:N:0:GTGACGTT+ATCTGGGA
GTCAGCATGTGAGCTTTGGAGTGAAATCTCTTGTCTTAAGGAATAAAGGAAAAAGATTCCGTCGGAGGCTCGGTGCTCTACAGGTTCAACCTTTGTACTCTATTATTGCCTCACATTCCATCTCTTGTGAAAATATATTTGATTGGCTTTTCTGCAGGTTGTTTGCCAGGACTTTCCAAGACCTCCACTAGAAAACACAATAAACTTTTTGGAAGCTGGACAACTATCTTCATTTTTCAGAAACAGTGCAC
+
AABBBFFBBDFFG4EGGGFFFGHHHHHHHHGHFFHHFHGHHFHFHHHHGHHHHHGFHHHHHHGGCFGGGGGGGEFFHHHHHHHGHHFHHHHGGGHGHHHHGHHHGHHHHFFHHHGHHHGFG3GGHHHHHHFHHGHHHHHHHBFHHCGHHHHHFHHFHHHFFDHEFHFHHHHFGHGGGFFFFHFHFHHFFCC1F>BGCGHGGH<0GFHHHGGGB0:.0;CCCC:CGBG0GGBBFCFFFFBF0;;9=9000;9
@M03495:530:000000000-LYBTV:1:1106:14221:5749 1:N:0:GTGACGTT+ATCTGGGA
GTCAGCATGTGAGCTTTGGAATTAGTAAATTCGTTGACGACAGAAGGAGCAAGATAACGACCACAGGGAGGGTGGTTTATCAACGGCAAAATATAGATCGGAAGAGCACACGTCTGAACTCCAGTCACGTGACGTTATCTCGTATGCCGTCTTCTGCTTGAAAAAAAAAATAATAAGAACGACGACATGCTGGCTAGATAAATGACCGGAGTCTGTAACGTAATCTACAGCATACATCGACGACTACAACG
+
CCCCCFFFFFFFGGGGGGGFGGHHGGHHHHHHGFHHHHGFGGGHHHHHHHHHHHHHHHGFGGGHGHHGFGEGEFGGGHHHHHHHGGGGGFGFFHHHHHHGGGGGHHHHHHHGGHHGFGHHHHHHHGHHGHHFGGGGFGGGFHGGHHGHGGGGCGGHGHHEF0GHFCCFG?.0000;000/:;-----.0:://.B/.:/;::9F///----9/9/://:./.../9//9////////;./----.-////-
@M03495:530:000000000-LYBTV:1:1106:10681:5753 1:N:0:GTGACGTT+ATCTGGGA
GTCAGCATGTGAGCTTTGGTCCAGCCTGAGTCCTGGTTTATCAACGGCAAAATATAGATCGGAAGAGCACACGTCTGAACTCCAGTCACGTGACGTTATCTCGTATGCCGTCTTCTGCTTGAAAAAAAAAAAAAAATAAATACTACTAGTCAGCTCGTATTACATCAGCACTATACTCTATACATTAGTACCATGATTGCCATGTCTAATAAGACTGAACTATTGTAAGACACTATGATCCATACGTACTA
+
CDCCCFFFFFFFGGGGGGGGGGHHHGHHHHHHHHHHHHHHHHHHHGGGGGHHHHHHHHHHHGGGGHHHHHHHGHHHGHHHHHHHHHHHHGHHHGGGGHHHHHHGGHHHHGGGHGHHGHHHHHHHHHGGGGC//><-.0000=0000<0000000=0.-:/<000000000:000000<0<0000000000000<000<000<0000:000000<00000000000:00B00</0/0<0000000/.<0..0
@M03495:530:000000000-LYBTV:1:1106:14628:5794 1:N:0:GTGACGTT+ATCTGGGA
GTCAGCATGTGAGCTTTGGTTTATCAACGGCAAAATATAGATCGGAAGAGCACACGTCTGAACTCCAGTCACGTGACGTTATCTCGTATGCCGTCTTCTGCTTGAAAAAAAAAAAAAAAAAATTCAGTATAGAGGAAATGTGTGCAGAAGGAGACAAAAGCTATTTATACATATGTATAGGAGACGTACATGGTATGTAGTTTATGTATCATAAATCATTAGCTGGTATATACATCTGACGATACTGATGT
+
DCDEDFFFFFFFGGGGGGGGGGHHHHHHGGGGGHHHHHHHHHHHGGGGHHHHHHHGHHHGHHHHHHHHHHHHGHHHGGGGHHGHHHGGHGHHGGGHGHGHHHHHHHHHHGGGG>>>///---.011<<1111<1/<</0111<.<111/0....<///:/.01111:<1<<11111111100/.......11/<:10<11111111<1111111<:1011:1::0//:<11111111111....-11111<
@M03495:530:000000000-LYBTV:1:1106:14110:5813 1:N:0:GTGACGTT+ATCTGGGA
GTCAGCATGTGAGCTTTGGTTTATCAACGGCAAAATATAGATCGGAAGAGCACACGTCTGAACTCCAGTCACGTGACGTTATCTCGTATGCCGTCTTCTGCTTGAAAAAAAAAAAAAAAGAAATAATAAGCAAACTGCTTATATATCACATGTGGTAGAACAGTTCTCACCACTATATACGCACAGTGCACAGCCTAACGTAACACTGAGTTCAGTCACTAGAGACAACATCAGTACAGTCATACAGTGTT
+
CCDCCFFFFFFFGGGGGGGGGGHHHHHHGGGGGHHHHHHHHHHHGGGGHHHHHHHGHHHGHHHHHHHHHHHHGHHHGGGGHHFGHHGGHHHHGGGHGHHHHHHHHHHHHGGED/</////.00111==>111010<000000000000000<000:00000//:000<00<0.0:00000...--/000000/../00/.<...0<:0<<<0000:<000:00<0///../00000000<00000<00000
@M03495:530:000000000-LYBTV:1:1106:14949:5860 1:N:0:GTGACGTT+ATCTGGGA
GTCAGCATGTGAGCTTTGGTCCAGCCTGAGTCCTGGTTTATCAACGGCAAAATATAGATCGGAAGAGCACACGTCTGAACTCCAGTCACGTGACGTTATCTCGTATGCCGTCTTCTGCTTGAAAAAAAAAAAATAGAGTGCTTGATTTCCAATCTTGCATACAACTTACCAATCATGTGTGTAACTGTTATTGCACAATTAACCAAACCCACAAAACTGTCCTGTCACACGATCTCTGGTTAATCGCAATT
+
CCCCCFFFFFFFGGGGGGGGGGHHHGHHHHHHHHHHHHHHHHHHHGGGGGHGHHHHHHHHHGGGFHHHHHHHGHHHGHFHHHHHHHHHHAGFFFEFFFHGHFGGGBEHFGEGGFHHHGHFFCCHGFD/B/</<011111111=<>11=1<=D1000=0000000</00=/00/=000<0;:;000;00<000:0009/0CF0C00:...:..;C..;B0;00000///;/9-...:/;9B/;///....9/
@M03495:530:000000000-LYBTV:1:1106:21492:5863 1:N:0:GTGACGTT+ATCTGGGA
GTCAGCATGTGAGCTTTGGAGTGAAATCTCTTGTCTTAAGGAATAAAGGAAAAAGATTCCGTCGGAGGCTCGGTGCTCTACAGGTTCAACCTTTGTACTCTATTATTGCCTCACATTCCATCTCTTGTGAAAATATATTTGATTGGCTTTTCTGCAGGTTGTTTGCCAGGACTTTCCAAGACCTCCACTAGAAAACACAATAAACTTTTTGGAAGCTGGACAACTATCTTCATTTTTCAGAAACAGTGAAC
+
BBBBBFFFFDFFGGGGGGGGGGGGHFHHHHHGHHHHHHGHHHGHFGHHFHHGFHGGHHHHHHHGFEFGDHHGGEGGHHHFHHHHHGGHHHHGFGGGHHHHHHHFHHHHHHHGHHHHHHGHGHHHHHHHHGGFHHHHHGHHHHHHGHHHGHHGHHHGHFHHGEHHHGHHHEHHGHHHHBDFGGGHHHHGHHEFGHHHEAECGG0DDFGFHHGGHFFGGHGHHGHGHHHCCCFGGGFFGFFF0;BFBFC0=F0
@M03495:530:000000000-LYBTV:1:1106:7430:5885 1:N:0:GTGACGTT+ATCTGGGA
GTCAGCATGTGAGCTTTGGACTCCTGACTGGTTTATCAACGGCAAAATATAGATCGGAAGAGCACACGTCTGAACTCCAGTCACGTGACGTTATCTCGTATGCCGTCTTCTGCTTGAAAAAAAAAAAAAAAAAATAATCCAGAGGGGTAGCGACATTAGGCGGAGACGATATCGACTGCAGCATACAGACACACATGCGATGAGAGTGACAGCGTGATAGGATAGATGTGGTGTGTTACAGGTAGAGTGAA
+
DCDDDFFFFFFFGGGGGGGGGGHHHHHHHHHHHHHHHHHHGGGGGHHHHHHHHHHHGGGGGHHHHHHGHHHGHHHHHHHHHHHHGGHHGGGFH?DGHHGGFHHHGGGHGHHHHHGHHHHHHGG/B<@//<<-<<.00000000..:-;..0:---.00000-9-;-..-.9-;..-:./000.0900;0.///..000..:.000:900000.-.../:0/00000000:0/9..;/0909/00:0900;0
@M03495:530:000000000-LYBTV:1:1106:16956:5915 1:N:0:GTGACGTT+ATCTGGGA
GTCAGCATGTGAGCTTTGGAGTGAAATCTCTTGTCTTAAGGAATAAAGGAAAAAGATTCCGTCGGAGGCTCGGTGCTCTACAGGTTCAACCTTTGTACTCTATTATTGCCTCACATTCCATCTCTTGTGAAAATATATTTGATTGGCTTTTCTGCAGGTTGTTTGCCAGGACTTTCCAAGACCTCCACTAGAAAACACAATAAACTTTTTGGAAGCTGGACAACTATCTTCATTTTTCAGAAACAGTGAAC
+
CCCCCFFFFFFFGGGGGBGGGGHHGHHHHHHHGHHHHGHGHHHHHHHHHHHHHHGGHHIIHIHGGGGGGHHGGGGGHHHHHHHGHHHHHHHHHHHHHHHHHHHHGHHHHHHHHHHHHHHHHHHHHHHHHHHHGGHHHHHHHFHHHHHHHHHHHHHHHHHHHGHHHGGHHHHHHHHHGFGHGGHHHHHHHHHFGFHHHHGCDD<DGHHHHHGCFBGGHHBCGFHHGFHHHHGGGGGGGGGGGGGGGGGG0;0
@M03495:530:000000000-LYBTV:1:1106:16090:5922 1:N:0:GTGACGTT+ATCTGGGA
GTCAGCATGTGAGCTTTGGTCCGCCTGAGTCCTGGTTTATCAACGGCAAAATATAGATCGGAAGAGCACACGTCTGAACTCCAGTCACGTGACGTTATCTCGTATGCCGTCTTCTGCTTGAAAAAAAAAAAACGACTTTCTGCGATGTCGTGATTCGCTTAAGTCATGTATTAGTGTATAATCAGTTCAGACGTAGCCTAATGTCCGTTAGCATACGTATGTTCTAGGATACAGGATGTTTCCGGACATAT
+
CDDDCFFFFFFFGGGGGGGGGGGGGGHHHHHHHHHHGHHHHHHHGGGGGHHHHHHHHHHHGGGGHHHHHHHGHHHGHHHHHHHHHHHHGEEGGGGGHHFHGHGGHGHHGEGGGHHHHHFHCGHHGGGGDC//.<.-..<1100-<<..0..<//00.:...000;000;00000:00000000000000000-.9..000000000..;..:0000.000/:0;0000000000/.0:00:009-.--000
@M03495:530:000000000-LYBTV:1:1106:6541:5937 1:N:0:GTGACGTT+ATCTGGGA
GTCAGCATGTGAGCTTTGGATGGTTCTGGTTTATCAACGGCAAAATATAGATCGGAAGAGCACACGTCTGAACTCCAGTCACGTGACGTTATCTCGTATGCCGTCTTCTGCTTGAAAAAAAAAAAATAAATTACATCTGTTGTATTCGATTACATAGCAATAATATAAGAAACAACAAGATTGCGTACATGTGATCACAGTGACAGTATTGGATTCTGTATACGTTCGTGAACGACTGTAGGCGCGTGTTT
+
CBCDEFFFFFFFGGGGGGGGGGGHHHHHHHHHHHHHHHGGGGGHHHHHHHHHHHGGGGHHHHHHHGHHHGHHHHHHGHHHHHGHHHGGGGHHHHHHGGHHHHGGGHGHHHHHHHGHHHHGGGG<<<01111111111?1111<1111<1<1.11=110110=01111111=///..../<0100...-.<1111:1</0101111<:11110000:1111111.0//9<./.0..<..01100-----../
@M03495:530:000000000-LYBTV:1:1106:24410:5968 1:N:0:GTGACGTT+ATCTGGGA
GTCAGCATGTGAGCTTTGGTCCAGCCTGAGTCCTGGTTTATCAACGGCAAAATATAGATCGGAAGAGCACACGTCTGAACTCCAGTCACGTGACGTTATCTCGTATGCCGTCTTCTGCTTGAAAAAAAAAAATATATTGATATAGAAGATATTTCACCGGATTTTTTTCAACGATTCTCATTGCTGCTTTTTGTCTGTTATTCCAGTACATCTTCTTTTCCCTTTTGATCTGCTCCCGTCCTTCTTTTTTG
+
BBCBCFFFFFFFGCGGGGGGGGHHHGHHHHHHHHHGHHHHHHHHHGEFGCHHHHHHHFHHGEEFGGFHHHHHGHHHFGFHHHHHHHHHHEFGFFGCF21BEHCFDHHHGGGCHGHHFFHHFF333FCCFG?>=?11=1111?1F11<=1=1=1=<1<<.--<<000-:/000....:000;0000;00;;00990000000;90909;000000;000000000000.90;00000..:...900;090--
@M03495:530:000000000-LYBTV:1:1106:8034:5987 1:N:0:GTGACGTT+ATCTGGGA
GTCAGCATGTGAGCTTTGGAATTAGCTGGTTTATCAACGGCAAAATATAGATCGGAAGAGCACACGTCTGAACTCCAGTCACGTGACGTTATCTCGTATGCCGTCTTCTGCTTGAAAAAAAAAAAACTAAAATGACAACCTACCGCACTTCCCTTCGTAAACGCCTCAGCTTCTACACTTAACATATTTACCAACTCGACTGTATCACATAACTCTATATCATTACTAACGTAGTCATACATGCTGTGCCA
+
BBBBBFFFFFFFGGGGGFFGGGHHHHHHHHHHHHHHHHGGGGGHHHHHHHHHHGGGGGHHHGHHHGHHHGHHHHHHHHHHHHFHHHGGGAGHHDGHGGHHHHGEGHGHHHHHHGHGFHF/BCG////1?111111111..>1<<-<-<-/00<00/.</..0:::..:/CB000;00/;0;000;0000;0C00::0..-..0000;9/9////;////:///;//B9//;.:../BB///;////////;
@M03495:530:000000000-LYBTV:1:1106:9216:5992 1:N:0:GTGACGTT+ATCTGGGA
GTCAGCATGTGAGCTTTGGAGTGAAATCTCTTGTCTTAAGGAATAAAGGAAAAAGATTCCGTCGGAGGCTCGGTGCTCTACAGGTTCAACCTTTGTACTCTATTATTGCCTCACATTCCATCTCTTGTGAAAATATATTTGATTGGCTTTTCTGCAGGTTGTTTGCCAGGACTTTCCAAGACCTCCACTAGAAAACACAATAAACTTTTTGGAAGCTGGACAACTATCTTCATTTTTCAGAAACAGTGAAC
+
CCCCBFFFFFFFGGGGGGGGGGHHHHHHHHHGHHHHHHGHHHHHHHHHHHHHHHGGHHHHHHHGGGGGGHHGGEGGHHHHHHHHHHHHHEHGHHHHGHHHHHHHHHGHHHHHHHHHHHHHHHHHHHHHHGGHFGHHHHHHHHGHFHHHHHGHHEGHGHGHHGHHHHHFEGHHHHHHFHFFHFHHHHHHHHHDGHFFHFHEG=<<DFHHHHGGHFHGHHHEHFHEGECFGCFGGGGGGGGGFF/FFGBF0C0
@M03495:530:000000000-LYBTV:1:1106:13618:5993 1:N:0:GTGACGTT+ATCTGGGA
GTCAGCATGTGAGCTTTGGAATTAGTAAATTCGTTGACGACAGAAGGAGCAAGATAACGACCACAGGGAGGGTGGTTTATCAACGGCAAAATATAGATCGGAAGAGCACACGTCTGAACTCCAGTCACGTGACGTTATCTCGTATGCCGTCTTCTGCTTGAAAAAAAAAATATCACAGTAAATAGAGGATATATTTGACAGAACACAGATGTCACAGAAAGACTCATGTGAAGGGATTTCTGCCTATGCAA
+
CCCCCFFFFDFFGGGGGGGGGGHHHHHHHHHHGCGHHHGGGGGHHHHHHHHHHHHHHHGGGGGHHHHGGFGGEFGGGHHGHHHHGGGGGFHFGHHHHHHHGGGGHHHHHHHGHHHGHHGHHHHGHHHGGGGHGGGGEF1GGFGGHGFHGGGHGHHHHHHHHHHHHFGGG-.;00000;:00000000/.=C0;;0000000;;//9..0;00:00000000//0000000:000..//0000000;00900
@M03495:530:000000000-LYBTV:1:1106:9253:6019 1:N:0:GTGACGTT+ATCTGGGA
GTCAGCATGTGAGCTTTGGAGTGAAATCTCTTGTCTTAAGGAATAAAGGAAAAAGATTCCGTCGGAGGCTCGGTGCTCTACAGGTTCAACCTTTGTACTCTATTATTGCCTCACATTCCATCTCTTGTGAAAATATATTTGATTGGCTTTTCTGCAGGTTGTTTGCCAGGACTTTCCAAGACCTCCACTAGAAAACACAATAAACTTTTTGGAAGCTGGACAACTATCTTCATTTTTCAGAAACAGTGAAC
+
CBCCCFFFFFFFGGGGGGGGGGHHHHHHHHHHHHHHHHHHHGHHHHHHHHHHHHGGHIHIHHHGGGGGGHHGGGGGHHHHHHHHHHHHHHHHHHHHHHHGHHHHHHHHHHHHHHHHHHHHHHHHHHHHHHGHHGHHFHHHHHHHHGHHHGHHHHEHHGHHHDHHHHHHGHHHHHHHHHHHFHHHHHHHHHH1FGHFHHGEDH<DGHHHHHGGECGEHHHAFFGHHHHFHHGGGGGGGGGFFCFBFFFGCC0
@M03495:530:000000000-LYBTV:1:1106:17651:6030 1:N:0:GTGACGTT+ATCTGGGA
GTCAGCATGTGAGCTTTGGAGGGCAAGAAGTGGTTGTGACATTGCTGGTTTATCAACGGCAAAATATAGATCGGAAGAGCACACGTCTGAACTCCAGTCACGTGACGTTATCTCGTATGCCGTCTTCTGCTTGAAAAAAAAAAACAAAGACTGTCTGTCTCTGCAACTAGTTTACATCTCCAACAACTGTGTCAAAAAGCAAGGATTCTTATGCGTCTATACCGTCAAAACGCGCTTTAAGCAATGGCTCT
+
CCCCCFFFFFFFGGGGGGGGGGGGGFFGFGHHHGFFGGHHHHHHHHHHHHHHHHHHH?EGGGGHHHHHHHHHHGGGGHHHHHHHGHHHGFGHHHHHHHHHHGGHHGGGGHHHHHHGGHGHHGECHGHHHHHHHCFHHH??DG<-..>G///000<000000=0000;/00:00000:;CG0000...09000;0000:..09/..;00;00900..:.:0000.:.;.:9.-----.;90000/;00/:0/
@M03495:530:000000000-LYBTV:1:1106:24693:6033 1:N:0:GTGACGTT+ATCTGGGA
GTCAGCATGTGAGCTTTGGTCCAGCCTGAGTCCTGGTTTATCAACGGCAAAATATAGATCGGAAGAGCACACGTCTGAACTCCAGTCACGTGACGTTATCTCGTATGCCGTCTTCTGCTTGAACAAAAAAAAAAAGCTATGTTGTAGTTCGTGTCCTACTGGTAGTAAATATAATATGAGTTACTGTTCGATTTATGACGTAAGCGTAGGTAGACGCGTACTGTGCTAGTACTTTAGTGCGAATACTCTCT
+
BABBBFFFFFFFGFGGGGGFGFHH4FHFGFGDDAFFBGHFFHHHGGCCGEGHGHHHFBFDE1EFAGGFBFGHGGHH1FGGFH@C3BEG31BFGFFFFFFBGFGFGHHFH??/FFGHFDFF3033B?00?///<///??11111101111=.>..<000<00/0000000000000000:00000000:0:.00:0C000.....0-9.9.000009-----.///////////////9//-.99.//9/9/
@M03495:530:000000000-LYBTV:1:1106:14185:6047 1:N:0:GTGACGTT+ATCTGGGA
GTCAGCATGTGAGCTTTGGAGTGAAATCTCTTGTCTTAAGGAATAAAGGAAAAAGATTCCGTCGGAGGCTCGGTGCTCTACAGGTTCAACCTTTGTACTCTATTATTGCCTCACATTCCATCTCTTGTGAAAATATATTTGATTGGCTTTTCTGCAGGTTGTTTGCCAGGACTTTCCAAGACCTCCACTAGAAAACACAATAAACTTTTTGGAAGCTGGACAACTATCTTCATTTTTCAGAAACAGTGAAC
+
CCCCCFFFFFFFGGGGGGGGGGHHHHHHHHHHHHHHHHHHHHHHHHHHGHHHHHGGHIHIHIHGGGGGGHHGGGGGGHHHHHHHHHHHHHEFGHHHHHHHHHHHGHHHHHHHHHHHHHHHHHHHHHHHHFHHHGHHHGHHHHHHHHGHHHHHHHHHHHHHHGHGHHHHHFHHGHHGGHDGFFHHHHHGHHHFGHGGHGHEGF<GHHHHHHGGGHHCGHHFHBCEGHFGGGFGGFFGGFGFF90FFF9BF09
@M03495:530:000000000-LYBTV:1:1106:18437:6055 1:N:0:GTGACGTT+ATCTGGGA
GTCAGCATGTGAGCTTTGGAATTAGCTGGTTTATCAACGGCAAAATATAGATCGGAAGAGCACACGTCTGAACTCCAGTCACGTGACGTTATCTCGTATGCCGTCTTCTGCTTGAAAAAAAAAACAAGGAGATCTCGATCGTTTTATGCTACTCCGTTTAACAGGAGGGTCAGCTTATCCAGCCACTCCTACTGTGCTAGCCTGTTTGGTGATGCCTATCTAGACGATAGTGCCCATGGCTCCTTACACTG
+
BABBBFFFFDFFGGGGGGFCGGHHFHGHHHHHFHFHHHGGGGGGHGHHHGHHHHGGGDGHFHHHHGHHHGGHHHBHHFGHG@EGEHGE?1FG4FGHFGHGHHGEEHGGHHEHHE0FHFH/B//////2/0//011?0C<0/FGE.11<=B111<1..0/.0000..<.-:/:/000000000:..///9B0900000000/;0.900/;..0000900;0///;/9-.../////////..9.//////;/
@M03495:530:000000000-LYBTV:1:1106:15881:6063 1:N:0:GTGACGTT+ATCTGGGA
GTCAGCATGTGAGCTTTGGAGACTGGTTTATCAACGGCAAAATATAGATCGGAAGAGCACACGTCTGAACTCCAGTCACGTGACGTTATCTCGTATGCCGTCTTCTGCTTGAAAAAAAAAAAACAAAGATGATGACTGAGTTCGATGTATTCAATATCTTCAAACATAATTCCTATATATATATGTATACCGCACTATGTACCTATTCTCGTCTTCTTATCACCTATTACACTGTACGGTAGTCACTTGCT
+
CCCCCFFFFFFFGGGGGGGGGGGHHHHHHHHHHHHGGGGGHHHHHHHHHHHGGGGHHHHHHHGHHHGHHHHHHHHHHHHGHHHGGFFHHHHHHGGHHHHGGGHGHHHHHHHGHHHHGGFCC<<//?00011111111111<=<.<11<1>110000=00000000.00=0000:0000000:0<0;00000.----000;;000000000.....090;0;00/0/90////;//9/..9../////:///
@M03495:530:000000000-LYBTV:1:1106:7002:6071 1:N:0:GTGACGTT+ATCTGGGA
GTCAGCATGTGAGCTTTGGTGCCGCCCTGGTTTATCAACGGCAAAATATAGATCGGAAGAGCACACGTCTGAACTCCAGTCACGTGACGTTATCTCGTATGCCGTCTTCTGCTTGAAAAAAAAAAAAAATGAACAGAAAGAGAACAACAGTGGACTATGGCACACCTAGTGTCTCTGTAACATGGTAAGTTCTATAGACATACAACGTTGGCGACTTCGGCCGTCACTACTCAATTATATAACTGGAGATA
+
BBBBBFFFFFFFGGGGGFGGGGHGGGGGHHHHHHHHHHHGGGGCHHHHHHHEGHHGGGGHHHFHHHGHHHGHGHHHHHHHHHHGHHGEGEFG?BGHHFGHHHHGEGHFHGHGGHHFCBEGC</B>AD->0100=0////////<///.;/00:0/0/0;0./;/=.//0;000;0;;0;;000//9;0000000;000000009;/-;.../-;--./..-.--9..///:////////////;///.///
@M03495:530:000000000-LYBTV:1:1106:17156:6081 1:N:0:GTGACGTT+ATCTGGGA
GTCAGCATGTGAGCTTTGGAGTGAAATCTCTTGTCTTAAGGAATAAAGGAAAAAGATTCCGTCGGAGGCTCGGTGCTCTACAGGTTCAACCTTTGTACTCTATTATTGCCTCACATTCCATCTCTTGTGAAAATATATTTGATTGGCTTTTCTGCAGGTTGTTTGCCAGGACTTTCCAAGACCTCCACTAGAAAACACAATAAACTTTTTGGAAGCTGGACAACTATCTTCATTTTTCAGAAACAGTGAAC
+
CCCCCFFFFFFFGGGGGGGGGGHHHHHGHHHHHHHHHHHHHHGFHHHHHHHHHHGGGHHHHHHGGGGCGHHEGDGCHHHHHHHHGHFHFGHFGGHHFHHHGHHHHHHGHHHHGHHHGGGHHHHHGHHHHHGHGGGHHHHHGHHGHHGGGGHGHHBGHHHGGEHHHGHHHHHHHHHHHHGHHG0FBGHHHGEB1<GFHHGAHHBDGEHHGHGGGHHHHHCCGGGHHHHHHHGGFGFFFGFGBFFGFBCFBF0
@M03495:530:000000000-LYBTV:1:1106:19820:6107 1:N:0:GTGACGTT+ATCTGGGA
GTCAGCATGTGAGCTTTGGAGTGAAATCTCTTGTCTTAAGGAATAAAGGAAAAAGATTCCGTCGGAGGCTCGGTGCTCTACAGGTTCAACCTTTGTACTCTATTATTGCCTCACATTCCATCTCTTGTGAAAATATATTTGATTGGCTTTTCTGCAGGTTGTTTGCCAGGACTTTCCAAGACCTCCACTAGAAAACACAATAAACTTTTTGGAAGCTGGACAACTATCTTCATTTTTCAGAAACAGTGAAC
+
BBBCCFFFFFFFGFGGGGGGGGGHHGHHHHHHHGHHHHHHHHHHHGHHHGHGHHGGHHHHHGHGGGGCGHHGGEFGHHHHHHHHGGHHHHHGHHHGGFFHHHHHHHHHHBGHHHGHGHHHHHHHHHHHHHHHHHHGHHHHHHHHGFHHGFBFHHGHHHGBFAFHGFGDFHHHHHFH1FGHHGGFHHFGHHFGFFFHECHGGHGFHGGG0GGFCHH.GHGFFFCGGHH0GHGFG9BFGGFFFBFGEFFF0;0
@M03495:530:000000000-LYBTV:1:1106:20161:6112 1:N:0:GTGACGTT+ATCTGGGA
GTCAGCATGTGAGCTTTGGACTCCTGACTGGTTTATCAACGGCAAAATATAGATCGGAAGAGCACACGTCTGAACTCCAGTCACGTGACGTTATCTCGTATGCCGTCTTCTGCTTGAAAAAAAAAAAAAAGGGGCAAGGCGCGCTGAAGTTCCTAGAAATAGAAGGGCAAGAAACTTATAAAAACGTTGGTGTCTGTGATTTTCGAGAGGTTGCACCACCCTGACGGACATCAATAGATGGCTAACGCCAG
+
BBBBBFFFFFFFG4FGGGGFGGHHHHHFHGHFGHHHHGHHGGGFFFHFHHHHHHHGDEGFFFHHHHHGGHHGHGHGHHFHHHHHGBGEFFGGGA@GGFF>BGHHE?EHGHHGHGHFGHFHGGC/<B/<<-.<.---<...----:-.<0000:0;BF00000090..999E////00900;000.-..9.;..//9;9///;9:-9.;-9/...///..9..../.-.--9////;/////.:///.--.-
@M03495:530:000000000-LYBTV:1:1106:14681:6117 1:N:0:ATGACGTT+ATCTGGGA
GTCAGCATGTGAGCTTTGGAGTGAAATCTCTTGTCTTAAGGAATAAAGGAAAAAGATTCCGTCGGAGGCTCGGTGCTCTACAGGTTCAACCTTTGTACTCTATTATTGCCTCACATTCCATCTCTTGTGAAAATATATTTGATTGGCTTTTCTGCAGGTTGTTTGCCAGGACTTTCCAAGACCTCCACTAGAAAACACAATAAACTTTTTGGAAGCTGGACAACTATCTTCATTTTTCAGAAACAGTGAAC
+
BBBBBBFFFFFFGGGGGGGGGGHHHHHHHGHHHHHFHHGHGFGHHHHHHHHHGGEFHHHHHBGFGGGGGHHGGEGGFHHHHHHHHHFEHGHHHFFGFHBFFHHHHGHFHGFHHHHGHHHFHFHBHHHGGHFGFGHHHGHHGGHGHHHFFFHFHFEGFHCGC?CGGFBGFEHHHGGHGDDHFGEFHECFGHHHGFHFFFE<DGDGHDHHGGDFHHHEFBCHHFFGFH;:=<0BF;C;B9B;B;CFFGFFBF0
@M03495:530:000000000-LYBTV:1:1106:11680:6143 1:N:0:GTGACGTT+ATCTGGGA
GTCAGCATGTGAGCTTTGGAGGGCAAGAAGTGGTTGTGACATTGCTGGTTTATCAACGGCAAAATATAGATCGGAAGAGCACACGTCTGAACTCCAGTCACGTGACGTTATCTCGTATGCCGTCTTCTGCTTGAAAAAAAAAAAAAAAACGCAACGATAGAACAGTTGTCGCATTAAGAGCTGCGTAAGCTTCCTGTCATTCCTAGTGTACCTATGTTGGGACATATTACCTGCCTCCATGTCACAAAAAG
+
CDCCDFFFFBFFGFGGGGGGGGGGGGGHHGFHHGGGGGHHHHHHHHHHGHHHHHHHHGGGGGHHHHHHHHHHHGGGGHHHHHHHGHHHGFHHHHHHHGHHHGHHHGGGGGHEHHHFGHHHHGEGGGHHHHHHHHHFGHCGCC<>><---<<--:--....:00//00000..-..00000/000-..<.000<0000000000000<0<0000000000.-...0:0000000..00</00<:000:....
@M03495:530:000000000-LYBTV:1:1106:5321:6174 1:N:0:GTGATGTT+ATCTGGGA
GTCCTCATTTTAGCTTTGGTCCAGCCTGAGTCCTGGTTTATCAACGGCAAAATATAGATCGGAAGAGCACACGTCTGAACTCCAGTCACGTGATGTTATCTCGTATGCCGTCTTCTGCTTGAAAAAAAAAAATATAGAAAATACATACCTATGATAAGTCTAATACTGAGACAACAAGAAATCATATACTCAATATAAGATGACTATACTATTCATATCAGACACCCAGTGTCACAACACACTAACACGTA
+
AABAAFFFDFFFGGGGGGGGGGHHHGHHHHHHHHHHHHHHHHHHHGGGGGHHHHHHHHHHHGFGGHHHHHHHGHHHGHHHHHHHHHHHHGHGGHHGHHFFHHHGGHHHHGGGHGHHHHHHHHHHHHGGG<@/011111??=111111101<=1<111111111111100000</...//<<0CB0000000:0000<0:0;000000000;;;90000;0000//...:000000;0...../;0000.;:
@M03495:530:000000000-LYBTV:1:1106:20472:6177 1:N:0:GTGACGTT+ATCTGGGA
GTCAGCATGTGAGCTTTGGAGTGAAATCTCTTGTCTTAAGGAATAAAGGAAAAAGATTCCGTCGGAGGCTCGGTGCTCTACAGGTTCAACCTTTGTACTCTATTATTGCCTCACATTCCATCTCTTGTGAAAATATATTTGATTGGCTTTTCTGCAGGTTGTTTGCCAGGACTTTCCAAGACCTCCACTAGAAAACACAATAAACTTTTTGGAAGCTGGACAACTATCTTCATTTTTCAGAAACAGTGAAC
+
BBCCCFFFFFFFGGGGGGGGGGHHHHHHHHHHHHHHHHHHHHHHHHHHHHHHHHGGHIIHHHHGGGGGGHHGGGGGHHHHHHHHHHHHHGHHHHHGHHHHHHHHHHHHHHHHHHHHHHHHHHHHHHHHHHHHHHHHHHHHHHHHHHHHHHHHHHHHHHHHHCHHHHHHHHHHHHHHGHHHHHHHHHHHHHFFGHHHHHEEGHFHHHHHHHGGFHGHHHGHGHHHGGGHHGFFGFGGGGGFFFFFFBCFBF0
@M03495:530:000000000-LYBTV:1:1106:25834:6198 1:N:0:GTGACGTT+ATCTGGGA
GTCAGCATGTGAGCTTTGGAATTAGTAGTTGACGACAGAAGGAGCAAGATAACGACCACAGGGAGGCTGGTTTATCAACGGCAAAATATAGATCGGAAGAGCACACGTCTGAACTCCAGTCACGTGACGTTATCTCGTATGCCGTCTTCTGCTTGAAAAAAAAAAAGAGATTGCTTGGTCACTGACCGTACCTGTGCTCCCTATACTCTCTCTTTCTATCCTTTGTGCTTACACTCTCGAGTCTCTTCTCC
+
AAAA3F5545@DF4DGE44A54FEF5ADG5GGDEE2EGHHGFC2CFGHFHFHHGFGEE1GGCF1AEAGGGGHHHHF5GBEEG?E?1FFH4B@GBGA/?E?CBBFGGGG/BF3GB?3BGH2FF1/?//??//0?@2@F<CCH1?/?/</?111F1<01F>0<@@--:../:000;000.;;0/000//-;...;0;09000..//;9FF///;//B/9//:;/////9///////////9/././/B//99/
@M03495:530:000000000-LYBTV:1:1106:24372:6202 1:N:0:GTGACGTT+ATCTGGGA
GTCAGCATGTGAGCTTTGGAGTGAAATCTCTTGTCTTAAGGAATAAAGGAAAAAGATTCCGTCGGAGGCTCGGTGCTCTACAGGTTCAACCTTTGTACTCTATTATTGCCTCACATTCCATCTCTTGTGAAAATATATTTGATTGGCTTTTCTGCAGGTTGTTTGCCAGGACTTTCCAAGACCTCCACTAGAAAACACAATAAACTTTTTGGAAGCTGGACAACTATCTTCATTTTTCAGAACCGGTGAAA
+
AA?AAFBFF1FFG1E1BFB1FFCGGEBFAFGGHAFGHHGHHFHFHHHHGBCCFGEFEGHBH1FE//E//ABEEFFEFFDGFGGFF@G1DF0FEDH222FGGD22BFDGF1@B1?EG21F22>FGHFFH12211BFFF2GHGGHH100B0<DBGF1><0@GGCEG01FBB/F/FHGB11?1GG?FHHHFHHHFDF0<.<GE0<D00<GB0D-AGFHEHFC..0:C:CC0;C00;;09F/000;/.-;-;.90
@M03495:530:000000000-LYBTV:1:1106:13077:6204 1:N:0:GTGACGTT+ATCTGGGA
GTCAGCATGTGAGCTTTGGAATTAGTAAATTCGTTGACGACAGAAGGAGCAAGATAACGACCACAGGGAGGGTGGTTTATCAACGGCAAAATATAGATCGGAAGAGCACACGTCTGAACTCCAGTCACGTGACGTTATCTCGTATGCCGTCTTCTGCTTGAAAAAAAAAAAAACCACCCACAGCATACGATCATCATGCAGCGCACATATAAATTATAATCACGCTAACAGTTGAACACGTGAAGCACTTT
+
CCCDDFFFFFFFGGGGGGGGGGHHHHHHHHHHGGHHHHGFGGGHHHHHHHHGHHHHHHGGGGGHHHHGGGGG>FGFFHHHHHHHGGGGGHHGFGHHHHHHGGGGGHHHFHHGHHHGGHGHHHHHHFHHGGHHGG?FGHFHHHGGFHGHGGGGGHHHHHHEHCGHCEGCG-9:-.9:........;000....:00;000090-;-;-;000990000000:00.....;00;000009:.....0:0:000
@M03495:530:000000000-LYBTV:1:1106:26220:6204 1:N:0:GTGACGTT+ATCTGGGA
GTCAGCATGTGAGCTTTGGTTTATCAACGGCAAAATATAGATCGGAAGAGCACACGTCTGAACTCCAGTCACGTGACGTTATCTCGTATGCCGTCTTCTGCTTGAAAAAAAAAAAATAAGTAGGTACTCTTCCCGCTGTCGATCGTTTTGTGTTACAGATCGGAGGACAATCGGTATACGCAAGCTACTACAAGCAACCGTCAGAATGCCATGCACAGGACCACAGTATTTCTTACGAAGACAACTGGAAA
+
A>AABFFFFBDFGCDCGGGA4EFHFHGHCGEE?AFGGDGFHHGDDEFGAGHH1AFEFFGEGFFFHHHHGEGHDBGEEEFEHH4FHH1E3F4BEEEFFDFFFFHH0GHF0@/E/B//0<22@>21?111111?1</>--.1...<-<<.<.<///0<D000/:.:--;;/.9/..9..00..99-9/0000;/0099/.9-9..9;////////////.:.......9/////;://..;..//..9/////
@M03495:530:000000000-LYBTV:1:1106:24578:6206 1:N:0:GTGACGTT+ATCTGGGA
GTCAGCATGTGAGCTTTGGAGTGAAATCTCTTGTCTTAAGGAATAAAGGAAAAAGATTCCGTCGGAGGCTCGGTGCTCTACAGGTTCAACCTTTGTACTCTATTATTGCCTCACATTCCATCTCTTGTGAAAATATATTTGATTGGCTTTTCTGCAGGTTGTTTGCCAGGACTTTCCAAGACCTCCACTAGAAAACACAATAAACTTTTTGGAAGCTGGACAACTATCTTCATTTTTCAGAAACAGTGAAC
+
CCCCCFBFFFFFGGGGGGGGGGHHHHHHHHHHHHHHHHHHHHHHHHHHHHHHHHGGHHIHHHHGGGGGGHHGGEFGHHHHHHHHHHHHHHFFGHHHHHHHHHHHHHHHHHHHHHHHHHHHHHHHHHHHHHHHHGHHHHHHHHHHHHHHHGHHGHHHFFHHHEHHHHHHGEHHHHHHGG110?GHHFHHHHHEGHFHGGHGHH0DGFHHHHGCHHF.GHHHHHHHHHHHFGGGGGGGGGGBFCFGFGGG;C0
@M03495:530:000000000-LYBTV:1:1106:18214:6228 1:N:0:GTGACGTT+ATCTGGGA
GTCAGCATGTGAGCTTTGGAGTGAAATCTCTTGTCTTAAGGAATAAAGGAAAAAGATTCCGTCGGAGGCTCGGTGCTCTACAGGTTCAACCTTTGTACTCTATTATTGCCTCACATTCCATCTCTTGTGAAAATATATTTGATTGGCTTTTCTGCAGGTTGTTTGCCAGGACTTTCCAAGACCTCCACTAGAAAACACAATAAACTTTTTGGAAGCTGGACAACTATCTTCATTTTTCAGAAACAGTGAAC
+
CCCCCFFFFFFFGGGGGGFFGGHHHHHHHHHHHHHHHHHHHHHHHHHHHHHHHHGGHHIIHHHGGGGGGHHGGGGGGHHHHHHHHHHHHHHHHHHHHHGHHHHHHHHHHHHHHHHHHHHHHHHHHHHHHHHHHHHHHHHHHGHHHHHHHHGHHHHHHHHHGDHHHHHHHHHHHHHHHHFFFHHHHHHGHHHFGHHHHFHEHFGFHHHHFHGGEGCCGHGGGFHGEGCCGGGGGGGGGGGGFFFFFF;;FG0
@M03495:530:000000000-LYBTV:1:1106:25619:6241 1:N:0:GTGACGTT+ATCTGGGA
GTCAGCATGTGAGCTTTGGTCCAGCCTGAGTCCTCTGGTTTATCAACGGCAAAATATAGATCGGAAGAGCACACGTCTGAACTCCAGTCACGTGACGTTATCTCGTATGCCGTCTTCTGCTTGAAAAAAAAAAATAACAAGCCAACCTCACAAATCACACACACTGTCATTCATTCAGATCAACATCCTCTTGAACCCACAGTTCCATGACTAACACTCTAACTCATACATCCTACACGACAATAGACTCT
+
BABCCFFFFFFFGGGCGGGGGGHHHGHHHHHHHGHHHHFHGHHHHHHGGGGGHGHHHHHHFHHGGGGFFHHHHHGGHHGHHHHHHHHHHHHGFGHGGFFHHBGHHFFHHFHG?EFFHHGHHHHCHHHHGGG?CC01??1?0.<0>..001.11.000<</..../<00;0;0;0:0000</00/0/0/:000000;....;.00000090/000///0;00009/:/9//9/:/9///9----////////
@M03495:530:000000000-LYBTV:1:1106:13180:6242 1:N:0:GTGACGTT+ATCTGGGA
GTCAGCATGTGAGCTTTGGAATTAGTAAATTCGTTGACGACAGAAGGAGCAAGATAACGACCACAGGGAGGGTGGTTTACAACGGCAAAATATAGATCGGAAGAGCACACGTCTGAACTCCAGTCACGTGACGTTATCTCGTATGCCGTCTTCTGCTTGAAAAAAAAAAAAAAAAAGAAAACAGTTAGCACTCAACGTTTAGGACGCTATAAAGTGATATCCTCTAAGTATGTCTCAGTTATCAGAATTAG
+
DDDDDFFFFFFFGGGGGGGGGGHHHHHHHHHHGHHHHHGGGGGHHHHHHHHHHHHHHHGGGGGHHHHGGGGGEFGGGHHHHHHGGGGGHHGHHHHHHHGGGGGHHHHHHHGHHHGHHHHHHHHHHHHGFHHGGFGHHHHHHG?GHHHGGGHGHHHHGHHGGGHHGGCCG--<---<...///./00000000//0/.<//.0000--...000<00000000000000<000<<00000000000000<00
@M03495:530:000000000-LYBTV:1:1106:10411:6245 1:N:0:GTGACGTT+ATCTGGGA
GTCAGCATGTGAGCTTTGGAATTAGTAAATTCGTTGACGACAGAAGGAGCAAGATAACGACCACAGGGAGGGTGGTTTATCACGGCAAAATATAGATCGGAAGAGCACACGTCTGAACTCCAGTCACGTGACGTTATCTCGTATGCCGTCTTCTGCTTGAAAAAAAAAAAAATATCATACACGACTAATAGTGGCAGCTGACGGTATAGAATCTGACTAGCATCTCGCCGTTGTAAAGAGAACAGAGTTCG
+
CBCCCFFFFFFFGGGGGGGGGGHHHHHHHHHHGHHHHHGGGGGHHHHHHGHHHGHHHHGGGGGHHHHGGGGGGGGGGHHHHHHGGGGGHGHHHHGHHHHGEGGHHHHHHHGHEHGGHHHHHHHHHHHG@GHEGFGEGB1FGE?GHHHGFECFHFHFFHH0<=DCEGGGG?-;.:00000900.--.-00090:9./../90/.-...00:9000000000/00000..--9...09000//:0////0:0.
@M03495:530:000000000-LYBTV:1:1106:10219:6254 1:N:0:GTGACGTT+ATCTGGGA
GTCAGCATGTGAGCTTTGGATGGTTCTGGTTATCAACGGCAAAATATAGATCGGAAGAGCACACGTCTGAACTCCAGTCACGTGACGTTATCTCGTATGCCGTCTTCTGCTTGAAAAAAAAAAAAATAAAATCAAATCTATAAAGTAACAGATTAGGCAGAATAAACAAAAAGTACGGTCATAAGGAATAACGTAAGACTTACAACATACGATACACACAGAGGCATCACCAACATGAGACGTCGTGCTAC
+
CCCBCFFFFFFFGGGGGGGGGGGHHHHHHHHHHHHHHGGGGGHHHHHHHHHHHGGGGHHHHHHHGHHHGHHHHHHHHHHHHGGHHGGGGHHGHHHFGHHHHGGGHGHHHHHHHHHHHGGGGG@/<>01?1111111111111111>11111/0000000../000000.:.:.000.;C.:00;000/9090./.9.0000000;0./00....9000...0/...0/00/0..9/00000...--9A.90
@M03495:530:000000000-LYBTV:1:1106:5506:6254 1:N:0:GTGACGTT+ATCTGGGA
GTCAGCATGTGAGCTTTGGAATTAGTAAATTCGTTGACTGGTTTATCAACGGCAAAATATAGATCGGAAGAGCACACGTCTGAACTCCAGTCACGTGACGTTATCTCGTATGCCGTCTTCTGCTTGAAAAAAAAAACAAACCCTTAAGCAGTCTAATTTCTGACAAAAAAATCTATTATATTCATTTAATACCGCTCAACTACACATTCACGACTTTGTTATCTCATCATTACTAGCTACTAGACTACGTT
+
CCCCCFFFFFFFGGGGGGGGGGHHHHHHHHHHGHHHHHHHHHHHHHHHHGGGGGGHHHHHHHHHHHGGGGHHHHHHHGHHHGGHHHHHHHHHHHGHGHGFFFHHBHHHFEHHHHGGGHGHHHHHHHFCGGHGGCCF/??=//?00<11>101>1111<111100<0/..--.;000000;0;0000;0;:;0:.--9.0/0000/000900..9.:000/0:0;00009:0900;0:0000009000/..:
@M03495:530:000000000-LYBTV:1:1106:5102:6277 1:N:0:GTGACGTT+ATCTGGGA
GTCAGCATGTGAGCTTTGGAGTGAAATCTCTTGTCTTAAGGAATAAAGGAAAAAGATTCCGTCGGAGGCTCGGTGCTCTACAGGTTCAACCTTTGTACTCTATTATTGCCTCACATTCCATCTCTTGTGAAAATATATTTGATTGGCTTTTCTGCAGGTTGTTTGCCAGGACTTTCCAAGACCTCCACTAGAAAACACAATAAACTTTTTGGAAGCTGGACAACTATCTTCATTTTTCAGAAACAGTGAAC
+
CBCCCFFFFFFFGGGGGGGGGGHHHHHHHHHHGHHHHHHHHHHHHHHHHHHHHGGGHHHIHIHGGGGGGHHGGEGGHHHHHHHHHHHHHHHHHHHHHHHHHHHHHHHHHHHHHHHHGHHHFHHHHHHHHHHHHHHHHHHHHHHHGHHHHEFHHHGHHHHHHDEHHHHGHGHHHHHHHHGHFHHHHHGHHHHFBGHHHHE<GHFHFEHHHHGCFHFAFGFFHFHHGHGHHHGGGGGGGGGFF;CFFFBFCF0
@M03495:530:000000000-LYBTV:1:1106:16282:6281 1:N:0:GTGACGTT+ATCTGGGA
GTCAGCATGTGAGCTTTGGTTTATCAACGGCAAAATATAGATCGGAAGAGCACACGTCTGAACTCCAGTCACGTGACGTTATCTCGTATGCCGTCTTTTGCTTGAAAAAATAAATGACATGCACTACTTCTCTCCCGTTGACAAGATGCATCTGCTGGAGAGTATCACGACCGCGCAAGCTTCCAAAAACACCTTTTATTCAGCCTGATCAGTTGGTCTCAATCAGGGAAGTGTACTCATTGTGGATAGGG
+
AA>A1CFFF1D3BBF1FA1GGGHHHGH0EFEEA00BBFFEGDHHGGGGHEBFGFG?BACFHEGFDGH1DFDGCFGGFE//BGFGG0F/F02@/E@0F21BFBGH011B0>01<1221<<BG1F11F0FG12B21FB/F0<FD>F00BF11211?1<110?C/?11111<.<---<--:-./00:000...:.;/;00000000;//.;0;00;90/.0;;0;0000;;9--//;9BB/B////:-/////-
@M03495:530:000000000-LYBTV:1:1106:25886:6286 1:N:0:GTGACGTT+ATCTGGGA
GTCAGCATGTGAGCTTTGGAGTGAAATCTCTTGTCTTAAGGAATAAAGGAAAAAGATTCCGTCGGAGGCTCGGTGCTCTACAGGTTCAACCTTTGTACTCTATTATTGCCTCACATTCCATCTCTTGTGAAAATATATTTGATTGGCTTTTCTGCAGGTTGTTTGCCAGGACTTTCCAAGACCTCCACTAGAAAACACAATAAACTTTTTGGAAGCTGGACAACTATCTTCATTTTTCAGAAACAGTGAAA
+
BBBBBFFFFFFFFGFGGG4FGGHHHGHHHHHHHHHHHFHHHHGHHHHFHFFHHHGGGHHHHHHGGGGFGAHGGAEEHHHHHHHHEEHHHFHGGHGGFFHHHHHHHHHHEDGHHFHHHHHFHGBGHHHHHHHGHHHHHHHHHFFFDGGHHGFHHGHFHFHHHGHHBHHHHEHHHHHHGFHGHHHCHGHHHHHDFGGHHHHFFFFHHHHHHGGCHBG.00/.;FGHHHHGHHGFFFFFFFGGGGFEBB;B0;0
@M03495:530:000000000-LYBTV:1:1106:9957:6289 1:N:0:GTGACGTT+ATCTGGGA
GTCAGCATGTGAGCTTTGGAATTAGTAAATTCGTTGATAACGACCACAGGGAGGGTGGTTTATCAACGGCAAAATATAGATCGGAAGAGCACACGTCTGAACTCCAGTCACGTGACGTTATCTCGTATGCCGTCTTCTGCTTGAAAAAAAAAACTGAGGAGGGGCCATACCTCAGAGCAATCAGTGAGTAATCAGAGGCCTGGGGACCCTTTGCAACTATCCCTGTCGTCTCTCAATACACTGCTGCTAAC
+
AAAAAFFFFBBFFGGCEECEGGFGFGGGHHHHDAGFHGFGHGGGGGHGGEEAAEFAFGGFHHHHHHHAEE@EGHHFGGFHHHCEGFEHGGHGFHEFFGGFHHHHHHHHHHHEBFGGGFGC/3?FGGFFFHHGGGCF@>?DGHFC1GGH?>D-<.0=00.0..----./9:/C0//00=;/9000;09B00;BFB0CB.=.;9..-.999/////;////9///;9//.A...////;///;//;9BFF9//
@M03495:530:000000000-LYBTV:1:1106:26242:6294 1:N:0:GTGACGTT+ATCTGGGA
GTCAGCATGTGAGCTTTGGAATTAGCTGGTTTATCAACGGCAAAATATAGATCGGAAGAGCACACGTCTGAACTCCAGTCACGTGACGTTATGTCGTATGCGGGCTTCTGCTTGAAAAGAAAAGGAAAATGGTAGGCTCGCGGACAGGAGAGGGCGGTGGAACTCCACGTGTAGCGGTAAAATGCGTAGAGATGTGGAAGAACACCAGTGGCGAAGGCGGCCGCCTGGCCTGTAACTGACGCTCAGGCGCG
+
>1111CFDD1BFD1A1AB1G1BA1B01FGA1B133BA00A0AE001FG2B2F1BFA/EGAA100AA0/AA12F11BGF@1BBE0>//B//0B12@>/0B0F/>/>E/01>FF>1<1B10/000</0BF0BGG@G1/1<0B@/A--<FC0CACACCCGA@FEBBFFFE/:9:FBFB@@A..=FFF0;;A@FBB/;;/9//BFF-/9A9-/;9A@@-9AE@--;99--:;:-/A//9///9/;A---9//---
@M03495:530:000000000-LYBTV:1:1106:13946:6314 1:N:0:GTGACGTT+ATCTGGGA
GTCAGCATGTGAGCTTTGGATGGTTCTGGTTTATCAACGGCAAAATATAGATCGGAAGAGCACACGTCTGAACTCCAGTCACGTGACGTTATCTCGTATGCCGTCTTCTGCTTGAAAAAAAAAAAAAAATGCTCTTACACTCTCGCGAGCTGCTCGCGCGGAGGAAAACATTATATCAAACGTCGTTGAACACGTCGACACGGGACCTCGTAAAAGCATCTCTTACTTATATCGTATTGTACATATTCTCT
+
CCCCCFFFFFFFGGGGGGGGGGGGHHHHHHHHHHHHHHGGGGGHHHHHHHHHHHGGGGHHHHHHHGHHHGHHHHHHHHHHHHGHHHGGGGHHGHHHGGHHHHGGGHGHHHHHHHGHHHF@GCGC>//--011111111=00<00<.-:--.00:0.---;;---.////.0090000000;.;.--./9000/...-9-.-.--.:;/0.;...;0.000090000000;000./.:0900:000000000
@M03495:530:000000000-LYBTV:1:1106:14897:6326 1:N:0:GTGACGTT+ATCTGGGA
GTCAGCATGTGAGCTTTGGAGTGAAATCTCTTGTCTTAAGGAATAAAGGAAAAAGATTCCGTCGGAGGCTCGGTGCTCTACAGGTTCAACCTTTGTACTCTATTATTGCCTCACATTCCATCTCTTGTGAAAATATATTTGATTGGCTTTTCTGCAGGTTGTTTGCCAGGACTTTCCAAGACCTCCACTAGAAAACACAATAAACTTTTTGGAAGCTGGACAACTATCTTCATTTTTCAGAAACAGTGAAC
+
CBCCCFFFFDFFGGGGGGGGGGHHHHHHHHHHHHHHHHHHHHHHHHHHHHHHHHGGHIIIHHHGGGGGGHHGGGGGHHHHHHHHHHHHHHHGHHHHHHHHHHHHHHHHHHHHHHHHHHHHHHHHHHHHHBHHHGHHHHHHHHHHHHHHHHHHHHHHHHHHHGHHHHHHHHHHHHHHHHFFHHHEHHHHGHHFGHFGHGHEGF<DGHHHHHGGFHFHHHHHHHHHGGGHHGGGGFFGGGGFBCBFFFBF;F0
@M03495:530:000000000-LYBTV:1:1106:25765:6332 1:N:0:GTGACGTT+ATCTGGGA
GTCAGCATGTGAGCTTTGGTCCAGCCTGAGTCCTCTGGTTTATCAACGGCAAAATATAGATCGGAAGAGCACACGTCTGAACTCCAGTCACGTGACGTTATCTCGTATGCCGTCTTCTGCTTGAAAAAAAAAATAACATGATATCATCATGCATCTTTTTTACTCCTACACTCTTCACCAACACTTCCATCAAAATTTTCTTTACGTCTACCTCCCTCTCTCCACTCCAACACACATTGATTACACTCGCT
+
BBABBFFFFFFFGGGFGGGCGGHHHGGFHFHHHHHHHHBGGGHGHHHGCGGGHGGHHHHHGHGGGGGHHGHHHHGHHHGHHHEGGHHHHHHGFHHGGFEHHHHHHFEGHGH?EGHGFGHHHEH0B3DH?<B</0111?111<?111111<111>11FB<F-.000/<00/<0/00=0000....0:000:00;000/00900;09././.0909..////9:/0;0/////;..9.///9:///////.-.
@M03495:530:000000000-LYBTV:1:1106:24873:6369 1:N:0:GTGACGTT+ATCTGGGA
GTCAGCATGTGAGCTTTGGAGTGAAATCTCTTGTCTTAAGGAATAAAGGAAAAAGATTCCGTCGGAGGCTCGGTGCTCTACAGGTTCAGCCTTTGTACTCTATTATTGCCTCACATTCCATCTCTTGTGAAAATATATTTGATTGGCTTTTCTGCAGGTTGTTTGCCAGGACTTTCCAAGACCTCCACTAGAAAACACAATAAACTTTTTGGAAGCTGGACAACTATCTTCATTTTTCAGAAACAGTGAAC
+
BAAABFFFFFFFGGGGGFGGGGHFHHHGHHHHHHHHHHHHGGHHHHHHHHHHHCEFHHHHHHHGGGGFGHFGGGFFHHHFHHGFHHFHFGBFGHHBFFHHHFHHGFHHGGHHHHGFFHFD4GB?GHFHHDGFFFFHFHGEH4GHH0FGGHHHHHHGHHFBC?GGFGBFHGGHHHHHGHHHF0FGFHHHGHH1>FGHGHHADG0<0DB<<DDCFCGCGHH.GGGGCB;GFCFGFFFFGBFFBF///9;0;;0
@M03495:530:000000000-LYBTV:1:1106:21947:6380 1:N:0:GTGACGTT+ATCTGGGA
GTCAGCATGTGAGCTTTGGAGTGAAATCTCTTGTCTTAAGGAATAAAGGAAAAAGATTCCGTCGGAGGCTCGGTGCTCTACAGGTTCAACCTTTGTACTCTATTATTGCCTCACATTCCATCTCTTGTGAAAATATATTTGATTGGCTTTTCTGCAGGTTGTTTGCCAGGACTTTCCAAGACCTCCACTAGTAAACACAATAAACTTTTTGGAAGCTGGACAACTATCTTCATTTTTCAGAAACAGTGCAC
+
BBBBBFFFFFFFGCGGGGGGGGHHHHGHHHHHHHHHHHHHHFEGHHHHGHHHGHGGHHHHHHHGGGGGGHHGGFGGHHHGHHHHFDGHH4FFHHHGHHHHHHHHHHHHHHHHHHHFHHBEFHHHHFHHHHFFGGDHFHHHHEHHGFHHFHFBGHGGFHHHF/FGHHHHFFHHHHHHGFHHGHFHGFHCGHH1>G11><CGFHFGGHHFHHCCCCGGHHGACCAEGFHGHGHHG0CFFGGFFBBBCFFF0;0
@M03495:530:000000000-LYBTV:1:1106:23500:6406 1:N:0:GTGACGTT+ATCTGGGA
GTCAGCATGTGAGCTTTGGATGGTTCTGGTTTATCAACGGCAAAATATAGATCGGAAGAGCACACGTCTGAACTCCAGTCACGTGACGTTATCTCGTATGCCGTCTTCTGCTTGAAAAAAAAAAAAATCGACACCTATTTATTTTTTTATTTTTCATTCTATGATAAATAGCTATTTCTTTCAATACGTACATTAATCAGCAATTATCCTGTGTAACTGACCACCATGTATAGCTGTGTTCTTGTCTACGT
+
BBBBBFFFFFFFGFGGGGGGGGGGGGHHGHHHHGHHHHGGGGFGHHHHHHHHHHGGFEEFHHHHHGHFHGHEHHFHHHHHHHFGHHGGFFCGGGHHGGGHHHGFEHGFFFEGHHHCHFFE?D/>@</01/0-<>F0>1111<1=00-<.0;000/0:0::00;0:0;000000:00000;990;00/.00;.;00;000000/09009;00C0///;//;///.9.////////////:///////9//..
@M03495:530:000000000-LYBTV:1:1106:11717:6412 1:N:0:GTGACGTT+ATCTGGGA
GTCAGCATGTGAGCTTTGGAGTGAAATCTCTTGTCTTAAGGAATAAAGGAAAAAGATTCCGTCGGAGGCTCGGTGCTCTACAGGTTCAACCTTTGTACTCTATTATTGCCTCACATTCCATCTCTTGTGAAAATATATTTGATTGGCTTTTCTGCAGGTTGTTTGCCAGGACCAGGTCGTGATTGCTGGAGCAGGTATGATATAATTCTAGGATTTGACAGATGAATAATTTACATATATATCTAACTTTG
+
AAAAAFBD@@@BE1BFFFAGGFGDA3FEGEGHHHFFFGGHBHFHFFFFBCGECAECGHHFHHFGG?E///AA/F?/FG1@FH10@@BF21GGHFHEHFDFEHGHDHHDD@EEFGGGGH2FGHHDHHFEG>G11BFFF2>FE>FH1A0BFH1>FHEGHA<GBEHHFD1G1?<AG/0/FGC@CGHHD1FFGGFCG/..=GG0<0DGGGDGD0DGHHCCCCFHHFGH=0<;CGHHFC0CFG9FBF000;99000
@M03495:530:000000000-LYBTV:1:1106:15704:6447 1:N:0:GTGACGTT+ATCTGGGA
GTCAGCATGTGAGCTTTGGAATTAGTAAATTCGTTGACGACAGAAGGAGCAAGATAACGACCACAGGGAGGGTGGTTTATCAACGGCAAAATATAGATCGGAAGAGCACACGTCTGAACTCCAGTCACGTGACGTTATCTCGTATGCCGTCTTCTGCTTGAAAAAAAAAAAAAAATACAACCATTATAACTAAGACTTACTACATACAATATGAGAGAATTATCATTCATATTTCGACATGTAGTGAATCA
+
CCCDDFFFFFFFGGGGGGGGGGHHHHHHHHHHGHHHHHGGGGGHHHHHHHHHHHHHHHGGGGGHHHHGGGGGGGGGGHHHHHHHGGGGGHHGGHHHHHHHGGGGHHHHHHHGHGHGHHHHHHHHHHHHGHHHGGGGHGGHHHGGHHHHGGGGGGHHHHHHHHHGFGGCG@?@;-9.0000:..0;000000;0:000000000:0000000000000.00;00000000000000/....00;00/00000
@M03495:530:000000000-LYBTV:1:1106:20865:6453 1:N:0:GTGACGTT+ATCTGGGA
GTCAGCATGTGAGCTTTGGAATTAGTAAATTCGTTGACGACAGAAGGAGCAAGATAACGACCACAGGGAGGGTGGTTTATCAACGGCAAAATATAGATCGGAAGAGCACACGTCTGAACTCCAGTCACGTGACGTTATCTCGTATGCCGTCTTCTGCTTGAAAAAAAAAAAAAAATAATAAACTCATAAATCATACATCTAAGGAGTAGTGTATCTACACGCTATGTCAGACGAAGAGAGACAAGACCGGA
+
CCDCCFFFFFFFGGGGGGGGGGHHHHHHHHHHGHHHHHGGGGGHHHHHHHHHHHHHHHGGGGGHHHHGGGGGEFGFGHHHHHHHGGGGGGHHHHHHHGHHGGGGHHHHHHHGHHHGHHHHHHHHFHHHGFGHGGEFHGEHHHGGGHHHGDGHEHHHHHHHF<GGHGCGGDF---<.0111<101001111110:110:11111/<<//1:/111111::/.-.<.11<1110---...<../:<.///---
@M03495:530:000000000-LYBTV:1:1106:23778:6460 1:N:0:GTGACGTT+ATCTGGGA
GTCAGCATGTGAGCTTTGGAGACTGGTTTATCAACGGCAAAATATAGATCGGAAGAGCACACGTCTGAACTCCAGTCACGTGACGTTATCTCGTATGCCGTCTTCTGCTTGAAAAAAAAAAAAATAACAATAAAACATACCCAATTGTTGTGTCTCCTCACTCTCGCTCCTTAAATCCCTACATGAACTATCACTATCTATGCCGTCTCACTCATCTTAAATCAACCGCCTCATGCTTATCTCTAGTATCT
+
DCDDDFFFFFFFGGGGGGGGGGGHHHHHHHHHHHHGGGGGHHHHHHHHHHHGGEEFGGHHHHGGHHGHHFHHHHHGHHHGHHHGG?FFFGHGH?FBFFHEEEAFEHHHFEBAG3GHEFD///>>0??11111<111.11<011.01000./.<00000/0.0<:0.....00:0000000<.00<00<0000000<00000000-.-./<00:/<000<000000/.---9.<:0B<000000000<<000
@M03495:530:000000000-LYBTV:1:1106:13605:6463 1:N:0:GTGACGTT+ATCTGGGA
GTCAGCATGTGAGCTTTGGTCCAGCCTGAGTCCTCTGGTTTATCAACGGCAAAATATAGATCGGAAGAGCACACGTCTGAACTCCAGTCACGTGACGTTATCTCGTATGCCGTCTTCTGCTTGAAAAAAAAAAAACCGTAAAAAGACAACGTTGCTGGCGCTCTTCTATAAGCCTCGACCCCCATCCGATCACTAATAATCAACATAGTCAACAACGTCACAACACACGCGTTAGCTCCACACACACTAAT
+
CCCCCFFFFFFFGGGGGGGCGGHHHGHHHHHHHHHHHHHHHHHHHHHGGGGGGHHHHHHHHHHGGGGHHHHHHHGHHHGHHHHHHHHHHGHGHHHGGCFHHFHHGGGHHHHGGGFGHHHHHHHFGHGHC/C@<///.-....>1..///<<<GAD00/.-.-..0000:00009//9.:--:9-;/A...-:/9//////////////://9/;..9....//....;-----;.;///;//....9////
@M03495:530:000000000-LYBTV:1:1106:6254:6463 1:N:0:GTGACGTT+ATCTGGGA
GTCAGCATGTGAGCTTTGGTCCAGCCTGAGTCCTGGTTTATCAACGGCAAAATATAGATCGGAAGAGCACACGACTGAACTCCAGTCACGTGACGTTATCTCGTATGCCGTCTTCTGCTTGAAAAAACAATACTATATATCTCGTAAGCCTTCTTCTGCTTGAAAATAACAACTATGAAAAAGAATAATAATAGCAGGAGATCATAGCTGGCAATTAGTTGACAGGTTAGCTATTCTTCAGATCGATGGAT
+
BBBBBFDDFFFFFGGGGFGFGGHHHEGGFFGGHFGHFGHHHHHFHGGGGEFFGHHHHFGFHGFGGAHFFGHHF00E?GHHFHFHHGEFFEEGHGGGEFF4EGFFFHHHHGECFFFFFFHD??B?GFG/F/2322@2@@D@22@0/?001<111111111111?<111<=11<.1<=11100....<00000000000..../00000/00:./0/0000000000.000.;;00000000000/...0./;
@M03495:530:000000000-LYBTV:1:1106:26503:6466 1:N:0:GTGACGTT+ATCTGGGA
GTCAGCATGTGAGCTTTGGAATTAGCTGGTTTTCAACGGCAAAATATAGATCGGAAGAGCACACGTCTGAACTCCAGTCACGTGACGTTATCTCGTATGCCGTCTTCTGCTTGAAAAAAAAAAACACACATTACTATCCCTCTGGTATATAGTATCACTAATGGCTCGCCCAACTCTCAAATACGCCCTAATGCGTGTCCCCGCTCGCCTCACACGCGATCTCCGCCGCATCTTGCGCCACATAACACTAG
+
BABCCFFFFFFFGGGGGGGFGGHHHHHHHHHHGHHHHGGGGGHHHHHHHHHHHGGGGHHHHHHHG1GHFGHGHHHHFHHHHGBGHGGFFHEDGFGFGFFHHGGGHEHGHEGHHGHHHGGGFCFB/?0<//<F1D111<011>0111111111>=<>>1000000//0---:.;:/<0;0:0:00.;9--//000..;.;00.---;-:-..0909B@---..0;.;.---9-:;00-99...000000990
@M03495:530:000000000-LYBTV:1:1106:12877:6472 1:N:0:GTGACGTT+ATCTGGGA
GTCAGCATGTGAGCTTTGGAATTAGTAAATTCGTTGACGACAGAAGGAATAACGACCACAGGGAGGGTGGTTTATCAACGGCAAAATATAGATCGGAAGAGCACACGTCTGAACTCCAGTCACGTGACGTTATCTCGTATGCCGTCTTCTGCTTGAAAAAAAAAAAAAAATAGACAATCTATACAAACACAAATATCTGACGAGAATATATAACGACACTTCGTACTCAATAATATGAGTGATAAGAACTA
+
CCDEDFFFFFFFGGGGGGGGGGHHHHHHHHHHGHHHHHGGGGGHHHHHHHHHHGGGGGHHHHGFGGGEFGGGHHHHHHHGGGGGHHHHHHHHHHHGGGGHHHHHHHGHHHGHHHHHHHHHHHHGHHHGGFFFHFHHHGGHHHHGGGHGHHHHGHHGFHHHEE?EC-----<:0101/0011111100....<.11111111..-..01111111..--<010.//..11011011B111101<<<011B10
@M03495:530:000000000-LYBTV:1:1106:15674:6479 1:N:0:GTGACGTT+ATCTGGGA
GTCAGCTGTGAGCTTTGGAGTGAAATCTCTTGTCTTAAGGAATAAAGGAAAAAGATTCCGTCGGAGGCTCGGTGCTCTACAGGTTCAACCTTTGTACTCTATTATTGCCTCACATTCCATCTCTTGTGAAAATATATTTGATTGGCTTTTCTGCAGGTTGTTTGCCAGGACTTTCCAAGACCTCCACTAGAAAACACAATAAACTTTTTGGAAGCTGGACAACTATCTTCATTTTTCAGAAACAGTGAACA
+
AAAABFFFBCDDGGGGGFFGGGHHHFHHHGHHHHHHHHHHFHHHHHHGHHFHAEFHHHHHHHCECGGGGHGEEEEGFHHGHHHHHHHHHHHHHHGHFFHHHHGHHHFHHGHHHHH4FFHHHHHHHHHHHFFGGHHGGHHHGHFHGHHHHHHHHHFFHFFHEHHHHHHHGHHGHHHGHGHHHHHHHGFHHFFGHHHHHHGEHGHHHHHHHGDHGHAGHGGHHHEBFFGFGGFBFFFCFFGFBFBGECBB9B0
@M03495:530:000000000-LYBTV:1:1106:21344:6481 1:N:0:GTGACGTT+ATCTGGGA
GTCAGCATGTGAGCTTTGGTCCAGCCTGAGTCCTGGTTTATCAACGGCAAAATATAGATCGGAAGAGCACACGTCTGCACTCCAGTCACGTGACGTTATCTCGTATGCCGTCTTCTGCTTGAAAATAAGAAAATATATTTGATTGGCTTTTCTGCAGGTTGTTTGCCAGGACTTTCCAAGACCTCCACTAGAAAACACAATAAACTTTTTGGAAGCTGGACAACTATCTTCATTTTTCAGAAACAGTGAAA
+
AAAAAFFFFFFFGGGGGGGA1B110AFA00F11DA0GAEAAEG20AAA/EHHDGGHD22DGE//EGHF10AAEH/>>12BB>0@FGHHF/>?//EF?0FHH20FFHFDG?EG0/2B1F>1101111111BBFGHEDF2GHHHGFB0<FC0FDGH1GF0FFH//<?FBGH/CGGFFGDFDH<C<GHEECDGC0=0<CE<.<<G00;0;G;C@A/:/;GFF..;9.9/090FBFF00;B9F09CF///00;00
@M03495:530:000000000-LYBTV:1:1106:24196:6494 1:N:0:GTGACGTT+ATCTGGGA
GTCAGCATGTGAGCTTTGGAATTAGCTGGTTTATCAACGGCAAAATATAGATCGGAAGAGCACACGTCTGAACTCCAGTCACGTGACGTTATCTCGTATGCCGTCTTCTGCTTGAAAAAAAAAAAGATATTTCATGCCTTCTTCTGGCTGCACCATGTATGACTTAGTTACGTGCAACGCAATCGTATCAGCATCAATCCTCCTATGTCTGGCCGCTGTCTAGTTGCACACCTTGAGTCGACTATCACTAC
+
CCCCCFFFFFFFGGGGGGGGGGHHHHHHHCGGFHHHHHGGGGGFGHHHHHGHHEDFFGGHHHHHHGHHHEGHHHHGGHHHGHFHHGGFFACHBFHHFGFGHHGEEHGHFFHDHH0BGFCEB///</?1111111111?1<11?1F11<>..0<0<111100000000000=.</<.00--;-.0.../.00000;00;0/0;//0;00090/0.----./9:////////../9//;//-.-.-//////:
@M03495:530:000000000-LYBTV:1:1106:5781:6495 1:N:0:GTGACGTT+ATCTGGGA
GTCAGCATGTGAGCTTTGGTCCGCCTGAGTCCCTGGTTTATCAACGGCAAAATATAGATCGGAAGAGCACACGTCTGAACTCCAGTCACGTGACGTTATCTCGTATGCCGTCTTCTGCTTGAAAAAAAAAAACAACACAGAATATGATTACGCTTTAATCACAAGTATCAAATATTGAATTGCTAGTACCCGCAACAGTTCACTTCACCTCAAAGAGTCTTCATCATACGGGACTATCGACGTCCTCTGTG
+
BBCCCFFFFFFFGGGGGGGGGGGGGGHHHHHHHHGHHHHHHHHHHGGGGGHHHHHHHHHHHGGGGHHHHFHHGHHHGHHHHHHHHFHHHFHHHGGEFGHHHHHFGHHHHGGGAFFHHHHHHFGGHHCG?<@////.<..01<11<D1=11<..<.<=0000000:000;00:000000000:0C0000000.-;--./0000;00;0000.0000//900000000000..-.9:/00..;--9..00;00
@M03495:530:000000000-LYBTV:1:1106:20481:6506 1:N:0:GTGACGTT+ATCTGGGA
GTCAGCATGTGAGCTTTGGAATTAGCTGGTTTATCAACGGCAAAATATAGATCGGAAGAGCACACGTCTGAACTCCAGTCACGTGACGTTATCTCGTATGCCGTCTTCTGCTTGAAAAAAAAAAAAAAAGCAGACAAGCTATCCCGTTAGACAGAAGGGAGTAGTATGTATTTGCATACGAACAGTAGTATTATTATAGATAATGATACCGTAATGACTGATCACGATGACAGAAACGAGCTTCTCATACA
+
DDDDDFFFFFFFGGGGGGGGGGHHHHHHGHHHHHHHHHGGGGGHHHHHHHHHHHGGGGHHHHHHHGHHHGHHHHHHHHHHFHGHHHGGGFHHEHHHGGHHHHGGGHGHHHHHHHGHHHHGGGF</>/--.01000//..00=//0...<.000//00.....<000<000000000000...--:C00<0<00000:0:0000<0<0000.9...00:000<00/....000<<00<...-.000:0:000
@M03495:530:000000000-LYBTV:1:1106:10538:6509 1:N:0:GTGACGTT+ATCTGGGA
GTCAGCATGTGAGCTTTGGAGTGAAATCTCTTGTCTTAAGGAATAAAGGAAAAAGATTCCGTCGGAGGCTCGGTGCTCTACAGGTTCAACCTTTGTACTCTATTATTGCCTCACATTCCATCTCTTGTGAAAATATATTTGATTGGCTTTTCTGCAGGTTGTTTGCCAGGACTTTCCAAGACCTCCACTAGAAAACACAATAAACTTTTTGGAAGCTGGACAACTATCTTCATTTTTCAGAAACAGTGAAC
+
CCCCCFFFFFFFGGGGGGGGGGHHHHHHHHHHHHHHHHHHHHHHHHHHHHHHHHGGHIIIHIHGGGGGGHHGGGGGHHHHHHHHHHHHHHHGHHHHHHHHHHHHHHHHHHHHHHHHHHHHHHHHHHHHHHHHHGHHHHHHHHHHHHHHHHHHHHHGEHHHHEHHHHHHFHHHGHHHFHDHFFHHHHHHHFFD>GGGFEH<DDDGHHHHHHGCHE/GHHGFGFGFGHFHFGFGGFFGGGGGB;BFCFBB;F0
@M03495:530:000000000-LYBTV:1:1106:17164:6516 1:N:0:GTGACGTT+ATCTGGGA
GTCAGCATGTGAGCTTTGGAATTAGTAAATTCGTTGACGACAGAAGGAGCAAGATAACGACCACAGGGAGGGTGGTTTATCAACGGCAAAATATAGATCGGAAGAGCACACGTCTGAACTCCAGTCACGTGACGTTATCTCGTATGCCGTCTTCTGCTTGAAAAAAAAAAAAATAATATCTCGATGCATTCCGTGCGAACTGCTATTATCTACATATTTTTTGGATGACCATGCAATAAGTATATTTCATG
+
BABBBFFFFFFFGFGGGGGCGGHHHHHHHFHHGFFFHHGFEFFHHFHFFHFGHHHHFHGGCGGHFGHABECFEFEEFHHHHHFFFGCFG0CFGGGFHHFHGEFGGAGFHHHGFHGGHFHFGHHFHHHHGFGEFFFFFGBHHEFGHGFFF.<F.<FDFFG0.CHGHGGGGGA--.00900909.0/;.0909;//.9-.--./////:///9////;////9---/;/B///////9/:9////;//:////
@M03495:530:000000000-LYBTV:1:1106:10780:6516 1:N:0:GTGACGTT+ATCTGGGA
GTCAGCATGTGAGCTTTGGAATTAGTAAATTCGTTGACGACAGAAGGAGCAAGATAACGACCACAGGGAGGGTGGTTTATCAACGGCAAAATATAGATCGGAAGAGCACACGTCTGAACTCCAGTCACGTGACGTTATCTCGTATGCCGTCTTCTGCTTGAAAAAAAAAAAAAAACAAAAACCGAATGTATGTGTAACTATGCAGCACATACACACTATAGTTTCACATAACACTAAGTAGCGGCATTTAA
+
CEDEEFFFFFFFGGGGGGGGGGHHHHHHHHHHGGHHHHGGGGGHHHHHHHHHHHHHHHGGGGGHHHHGGGGGFFGGGHHHHHGHGGGGGHHGGHHHHHHHGGGGHHHHHHHGHHHGHHHHHHHHHHHHGGHHGGGGHHFHHHGGHHHHGGGHGHHHHHHHHHHHFG@EECA--9-........---<0:11111<111<111:110../<00000.//11111111:1:010:00/001<11-----<111
@M03495:530:000000000-LYBTV:1:1106:7460:6533 1:N:0:GTGACGTT+ATCTGGGA
GTCAGCATGTGAGCTTTGGAGTGAAATCTCTTGTCTTAAGGAATAAAGGAAAAAGATTCCGTCGGAGGCTCGGTGCTCTACAGGTTCAACCTTTGTACTCTATTATTGCCTCACATTCCATCTCTTGTGAAAATATATTTGATTGGCTTTTCTGCAGGTTGTTTGCCAGGACTTTCCAAGACCTCCACTAGAAAACACAATAAACTTTTTGGAAGCTGGACAACTATCTTCATTTTTCAGAAACAGTGAAC
+
CBBCCFFFFFFFGGGGGGGGGGHHHHHHHHHHGGHHHHHHHHHHHHHHHHHHHHGGHHHHHHHGGGGGGGHGGGGGHHHHHHHHHHFHHHHGGHHHHHHHHHHHGHHHGFHHHHHHHHHHHGHHHHHHHBHHHGHHFHHHHFGHHFHHHHFHHHHHHHHHHEHHFHHHHHHHGHGHHHFGHGHFGHHHHHG1=<<FHHHEH0GDGHHHHHGCFCBEHFCGHGHECFGHHCGGGGGGGGGBFFBCFFCF9F9
@M03495:530:000000000-LYBTV:1:1106:26020:6538 1:N:0:GTGACGTT+ATCTGGGA
GTCAGCATGTGAGCTTTGGAGTGAAATCTCTTGTCTTAAGGAATAAAGGAAAAAGATTCCGTCGGAGGCTCGGTGCTCTACAGGTTCAACCTTTGTACTCTATTATTGCCTCACATTCCATCTCTTGTGAAAATATATTTGATTGGCTTTTCTGCAGGTTGTTTGCCAGGACTTTCCAAGACCTCCACTAGAAAACACAATAAACTTTTTGGAAGCTGGACAACTATCTTCATTTTTCAGAAACAGTGAAC
+
ABABBFFFF@FFGGGCGGFFGGHGFBGFHHHGHDGHHHHHHHHHHHHHHGHHHHGGHHHHHHHG?EGGF1GGGGGCFGHFGGHHGHBGHHGHHHHFDDGHHHHHHHHHBFG3FEHHHHBFGBHHHHFHFBG4EGHHHGHHGEHHFFHHHFFHFGFDHHHHG?CGHGHHHHHHHHHHDBDGHHGHH.>0DFFD<FFGHHHCDD<GHHGGBFCDCGHHHHHF.G..;C<0<00;BFBFFFB90BFFFB;9000
@M03495:530:000000000-LYBTV:1:1106:22692:6540 1:N:0:GTGACGTT+ATCTGGGA
GTCAGCATGTGAGCTTTGGAGTGAAATCTCTTGTCTTAAGGAATAAAGGAAAAAGATTCCGTCGGAGGCTCGGTGCTCTACAGGTTCAACCTTTGTACTCTATTATTGCCTCACATTCCATCTCTTGTGAAAATATATTTGATTGGCTTTTCTGCAGGTTGTTTGCCAGGACTTTCCAAGACCTCCACTAGAAAACACAATAAACTTTTTGGAAGCTGGACAACTATCTTCATTTTTCAGAAACAGTGAAC
+
CCCCCFFFFFFFGGGGGGGGGGHHHHHHHHHHHGHHHHHHHHHHHHHHHHHHHHGGHHHHHHHGGGGGGHHGGGGGHHHHHHHHHHHHHHHHHHHGHHHHHHHHHHHHHHHHHHHHHHHHHHHHHHHGHGHHHHHHHHHHHHHHHHHHHHHHHHHGHHHHGCGHHHHHHHHHHHHHGHHGFHEHHHHHHHHHGH0FGGHGHHGHHHGHHHGGCHFEFFHGHHGHHHHHHGGGFCFFCFFBFBFB/BCB0;0
@M03495:530:000000000-LYBTV:1:1106:23046:6550 1:N:0:GTGACGTT+ATCTGGGA
GTCAGCATGTGAGCTTTGGAGTGAAATCTCTTGTCTTAAGGAATAAAGGAAAAAGATTCCGTCGGAGGCTCGGTGCTCTACAGGTTCAACCTTTGTACTCTATTATTGCCTCACATTCCATCTCTTGTGAAAATATATTTGATTGGCTTTTCTGCAGGTTGTTTGCCAGGACTTTCCAAGACCTCCACTAGAAAACACAATAAACTTTTTGGAAGCTGGACAACTATCTTCATTTTTCAGAAACAGTGAAC
+
BBBBBFFFFDFFGCGGGGGGGGHHCHHHHGHHHHHHHHHHHDGHHHHHHHHHHHGGGHHHHHHGGGGEEHHGGGGGHHHHHHHHHFHHHHHHHHHHHHHHHGHHHHHHHHHHHGHHHHHHHHFGGHHHHFGFHHFHFFFFHGHHHEFBCGGFGHHHHFFHGDHGHHFFHHHHHHGHFFFGFFGHHGHGHHG1>G00FFEEGHGGGHHHHHGGHEG.GGGFHHHECG:CGCB0BCFFGFFGB;9CBF;90=0
@M03495:530:000000000-LYBTV:1:1106:14895:6562 1:N:0:GTGACGTT+ATCTGGGA
GTCAGCATGTGAGCTTTGGAGGGCAAGAAGTGGTTGTGACAAGGCTGGTTTATCAACGGCAAAATATAGATCGGAAGAGCACACGTCTGAACTCCAGTCACGTGACGTTATCTCGTATGCCGTCTTCTGCTTGAAAAAAAAAAAAAAAACTCATGCGCATACTAGTACACTCTCTATCTTAGCACTGAACGCAGCTACTTGTCTCGACTCGTGATCAGTGTATAACTCTATTTAACAATCTAATGTGATGA
+
DDDDDFFFFFFFGGGGGGGGGGGGGGGHHHHHHHGGGGHHHHHHHHHGGHHHHHHHHGGGGGHHHHHHHHHHHGEG?BBGHHHHGHHHGFGHHHHHHHHHHGHHHGGGGHHFHHHGGHHHHGFGHGHHHHHGHHHHHHGGFG-><<-:-:0:0:00..-..0000000000/000;0;00000000;:00..:--/000000000/0:9:.;./;000;0:00000000000000;0000000000:0000
@M03495:530:000000000-LYBTV:1:1106:25087:6563 1:N:0:GTGACGTT+ATCTGGGA
GTCAGCATGTGAGCTTTGGAGTGAAATCTCTTGTCTTAAGGAATAAAGGAAAAAGATTCCGTCGGAGGCTCGGTGCTCTACAGGTTCAACCTTTGTACTCTATTATTGCCTCACATTCCATCTCTTGTGAAAATATATTTGATTGGCTTTTCTGCAGGTTGTTTGCCAGGACTTTCCAAGACCTCCACTAGAAAACACAATAAACTTTTTGGAAGCTGGACAACTATCTTCATTTTTCAGAAACAGTGAAC
+
BBBBBFFFFFFFFGGGGGFGGGHHHHHHHHHHHHHHHHHHHHHHHHHHHHGHHHGGHHHHHHGGFCGGGHHGGEEGHHHHHHHHHHHHHHHHHHHHHBGHHHHHHHFHFHHHHHHHHHHHHFHHHHHHHHHHHHHHHHHHHHFEGHFHHHHGHHHGFHHHGCGHHHGHHFGHHFHHFHGHAFHHHHHHHGF1FDGBGHHGHHB<GFHHFGGGHHGGHHGEHHFEGHGGHHFBFFGFF;B;FFFGGGFB0;0
@M03495:530:000000000-LYBTV:1:1106:8981:6585 1:N:0:GTGACGTT+ATCTGGGA
GTCAGCATGTGAGCTTTGGAATTAGCTGGTTTATCAACGGCAAAATATAGATCGGAAGAGCACACGTATGAACTCCAGTCACGTGACGTTATCTCGTATGCCGTCTTCTGCTTGAAAAAAAAAAAAACAAATAGTAAAAATCATAACTGAACAGAGATAAAGCATAAACGAAATCAGACACAAATACTAAGTTCCAATACAGCTAATCTCTATACATTGAGTACTAGATTTTTGCAATCTTGACTAGATAT
+
CCCCCFFFFFFFGGGGGGGGGGHHHHHHHHHHHHHHHHGGGGGHHHHHHHHHHHGGGGHGHHHHHGHHHHHHHHHHHHHHHHGHHHGGGGHHGHHHGGHHHHGGGHGHHHHHHHHHHHHGGGC>><////011111111101111111>0000////000000<000:0.....00000///..00:000000000000000000900009090090900090::90000000-00009000900:00:90
@M03495:530:000000000-LYBTV:1:1106:7257:6587 1:N:0:GTGACGTT+ATCTGGGA
GTCAGCATGTGAGCTTTGGTTTATCAACGGCAAAATATAGATCGGAAGAGCACACGTCTGAACTCCAGTCACGTGACGTTATCTCGTATGCCGTCTTCTGCTTGAAAAAAAAAAAAAAACTAAAACTTCTGAAATCTCAATATTTACGATATTATTATGATTAGTGTCTAATCTTATAGTATGTCAATCATTTCATAATGTACTACTATATAACACACGAATATCGAATGTATAACGTTACATATCGATAT
+
CDDDDFFFFDFFGGGGGGGGGGHHHHHHGGGGGHHHHHHHHHHHGGGGHHHHHHHGHHHGHHHHHHHHHHHHGHHHGGGGHHFHHHGGHHHHGGGHGHHHHHHHGHHHHGGGGDC//></>1111<11111=11111100=000000....-00000;000000;00000:00000<00000;090000000000900000900000000000000..--.;.;0../00000;00.///.0;900.;.:-
@M03495:530:000000000-LYBTV:1:1106:16882:6615 1:N:0:GTGACGTT+ATCTGGGA
GTCAGCATGTGAGCTTTGGAGTGAAATCTCTTGTCTTAAGGAATAAAGGAAAAAGATTCCGTCGGAGGCTCGGTGCTCTACAGGTTCAACCTTTGTACTCTATTATTGCCTCACATTCCATCTCTTGTGAAAATATATTTGATTGGCTTTTCTGCAGGTTGTTTGCCAGGACTTTCCAAGACCTCCACTAGAAAACACAATAAACTTTTTGGAAGCTGGACAACTATCTTCATTTTTCAGAAACAGTGAAC
+
CCCDCFFFFFFFGGGGGGGGGGHHHHHHHHHHHHHHHHHHHHHHHHHHHHHHHGGGHIHHHHHGGGGGGHHGGGGGHHHHHHHHHHHHHHHHHHHHHHHHHGHHHHHHHHHHHHHHHHHHHHHHHHHGHEFHHGHHHHHHHHHHHGHHHHHHHHHHHHHHGEHHFHHHHHHHGHHHDGHGHHGHHHGHHHHBGHFHHHHGHHGFHHHHHHGGHGGHHHFCGHHCCGGHHHGGGGGGGFGGBF:CGFFGCB:
@M03495:530:000000000-LYBTV:1:1106:22122:6620 1:N:0:GTGACGTT+ATCTGGGA
GTCAGCATGTGAGCTTTGGAGTGAAATCTCTTGTCTTAAGGAATAAAGGAAAAAGATTCCGTCGGAGGCTCGGTGCTCTACAGGTTCAACCTTTGTACTCTATTATTGCCTCACATTCCATCTCTTGTGAAAATATATTTGATTGGCTTTTCTGCAGGTTGTTTGCCAGGACTTTCCAAGACCTCCACTAGAAAACACAATAAACTTTTTGGAAGCTGGACAACTATCTTCATTTTTCAGAAACAGTGAAC
+
BBBBBFFFFFFFGFGGGGGGGGHHHHHHHHHHHGGHHGHHHHHGHHHHHHHHHGGGGHHHHHHGGGGGGHHGGGGGHHHHHHHHHHHGHHHGHHHHHHHHHHGHGHGHHHHHGHHGHHHHHHHHHHHHHGFHHHHHHHHHHHHHGEGFHGFHHH3DGFHHG?GHHHHHHFHHHHGHDFDGHH0GHHHHGHH1>GGFFFHCG=GDGHHHHHGGHHFHHHGHFHFHGCC:CCBFGFBFFFFFB;BBFBCFB00
@M03495:530:000000000-LYBTV:1:1106:24563:6624 1:N:0:GTGACGTT+ATCTGGGA
GTCAGCATGTGAGCTTTGGAATTAGTAAATTCGTTGACGACAGAAGGAGCAAGATAACGACCACAGGGAGGCTGGTTTATCAACGGCAAAATATAGATCGGAAGAGCACACGTCTGAACTCCAGTCACGTGACGTTAACTCGTATGCCGTCTTCTGCTTGAAAAAAAAAAAAACGATAAATTGATCAATGAGCTTTGTTGGTCCTGTATAATGCGGATATCCATGCGATCGATCGACAGTGTGGTGGCGAT
+
BABAAFFFFFFFGGGGGFFGGFHHHHHHHHHGGAGFHCEAEEGBGGGEHHHGHH3GGBEECAFEHFEEA1@?HFFHHFFGHHHHDE?E?FGGFGHEGHBF?/?E0FBGGGG/B?FFGFFDBGF?BFBGECC//</?2/2<?EGFFFH1//-<F1=F1>11FC1<<A@-:C:--.-;.990;000;0990000/////;...:;///;;//////.--;.///9;//..9.-...;99.99/:9.....-;9
@M03495:530:000000000-LYBTV:1:1106:16769:6627 1:N:0:GTGACGTT+ATCTGGGA
GTCAGCATGTGAGCTTTGGAATTAGTAAATTCGTTGACGACAGAAGGAGCAAGATAACGACCACAGGGAGGGTGGTTTATCAACGGCAAAATATAGATCGGAAGAGCACACGTCTGAACTCCAGTCACGTGACGTTATCTCGTATGCCGTCTTCTGCTTGAAAAAAAAAAGACGTAGGGTTTCACTATTGAATCACGTAGAAGATGTCTCATCAATCGTCCCTTCCACGTTATTAGAGTGACGTACGATGA
+
BABBBFFFFFFFGCGGGGGCGGHGHHHHHGHHGGHHHHGFEGGCGHGHHHHHHGHHHHGGGGGHGHGGAFGGGGGGEHHHHHHHGGEGGGHGGHHHFGHHGGGEHFHHGHHGHHHGGHHGHGFFDHHHDFGCFGFGH?1?DF<AHHGGCFGHGEGFFFGFHHB0GGF?@?../....:./..0;0;000009000/..;.9///;/9///99////;9....//9/9/.....//9;///9/....-.../
@M03495:530:000000000-LYBTV:1:1106:12041:6628 1:N:0:GTGACGTT+ATCTGGGA
GTCAGCATGTGAGCTTTGGAGTGAAATCTCTTGTCTTAAGGAATAAAGGAAAAAGATTCCGTCGGAGGCTCGGTGCTCTACAGGTTCAACCTTTGTACTCTATTATTGCCTCACATTCCATCTCTTGTGAAAATATATTTGATTGGCTTTTCTGCAGGTTGTTTGCCAGGACTTTCCAAGACCTCCACTAGAAAACACAATAAACTTTTTGGAAGCTGGACAACTATCTTCATTTTTCAGAAACAGTGAAC
+
CCDEEFFFFFFFGGGGGGGGGGHHHHHHHHHHHHHHHHHHHHHHHHHHHHHHHHGGHHHHHHHGGGGGGHHGGGGGHHHHHHHHHHHHHHHGHHHHHHHHHHHHHHHHHHHHHHHHHHHHHHHHHHHHHHFHHGHHHHHHHHHHHHGHHHHHHHHHGHHHHGHHHHHHHHHHHHHHGHHFHHHHHHHGHHGDGHHHHHHGHF<GHFHHHHGGGHHGHHFHGFHEFHHHHGGGGGGGGGGFFCFFFGFB<C:
@M03495:530:000000000-LYBTV:1:1106:14409:6641 1:N:0:GTGACGTT+ATCTGGGA
GTCAGCATGTGAGCTTTGGAATTAGTAAATTCGTTGACGACAGAAGGAGCAAGATAACGACCACAGGGAGGGTGGTTTATCAACGGCAAAATATAGATCGGAAGAGCACACGTCTGAACTCCAGTCACGTGACGTTATCTCGTATGCCGTCTTCTGCTTGAAAAAAAAAAAAACCCAACAAGCTAGAGTAGAATACTATAAAGACTTAAACCATAAATAGATGCACGCAAGTCGTCCAACACATCACACAA
+
DDDDDFFFFDFFGGGGGGGGGGHHHHHHHHHHGHHHHHGGGGGHHHHHHHHHHHHHHHGGGGGHGHHGFGGGBFFGGHHHHHHHGGGGGHFFGHHHHHHHGGGGHHGHHHHGHHHGHHHHHHHHHHHHGFHHGGFFHHBGHHFGHHHHGGGHGGHHHHHHGHHHHGC?@C?;-9.:..;../.000;9B000000000090000/000000/90000090;00;00.--:-00..99.90...000000..
@M03495:530:000000000-LYBTV:1:1106:22462:6657 1:N:0:GTGACGTT+ATCTGGGA
GTCAGCATGTGAGCTTTGGAGTGAAATCTCTTGTCTTAAGGAATAAAGGAAAAAGATTCCGTCGGAGGCTCGGTGCTCTACAGGTTCAACCTTTGTACTCTATTATTGCCTCACATTCCATCTCTTGTGAAAATATATTTGATTGGCTTTTCTGCAGGTTGTTTGCCAGGACTTTCCAAGACCTCCACTAGAAAACACAATAAACTTTTTGGAAGCTGGACAACTATCTTCATTTTTCAGAAACAGTGAAC
+
CCCCDFFFFFFFGGGGGGGGGGHHHHHHGHHGHHHHHHHHHHHHHHHHHHHHHHGGHIHHHHHGGGGGGHHGGGGGHHHHHHHHHHHHHHHHHHHHHHHHHHHHHHHHHHHHHHHHGHHHHHHHHHHHHHHHHGFHHHHHHGHHGHHHGHHGHHHHHHHHGCGHHHHHGHHHGHHHFHHHHHHGHHHHHHH1DGCGHHHGHHHHHHHHHHGGGCGHHHHHHBHHGGCFFGGGGGGGGGGGG:FFFGCF0<0
@M03495:530:000000000-LYBTV:1:1106:14728:6673 1:N:0:GTGACGTT+ATCTGGGA
GTCAGCATGTGAGCTTTGGAGTGAAATCTCTTGTCTTAAGGAATAAAGGAAAAAGATTCCGTCGGAGGCTCGGTGCTCTACAGGTTCAACCTTTGTACTCTATTATTGCCTCACATTCCATCTCTTGTGAAAATATATTTGATTGGCTTTTCTGCAGGTTGTTTGCCAGGACTTTCCAAGACCTCCACTAGAAAACACAATAAACTTTTTGGAAGCTGGACAACTATCTTCATTTTTCAGAAACAGTGAAC
+
CCCCCFFFFFFFGGGGGGGGGGHHHGHHHHHHHHHHHHHHHHHHGHHHHHHHGHGGHIIHHHHGGGGGGHHGGGGGFHHHHHHHHHHHHHHHHHHHHHHHHHHHGHGHHHHHHHHHHHHFHHHHHHHHHHHHFGHHHHHHHFHHHFHHHHHHHHHHHHGHHGHGHGHHHGHHHHGHFGFHAGFFHHHHHHHFHHGHHHHGGEDFHHHHHHG?GHFAHHCFHFCGCGGGHCFGGFFGGFFFFFBCBFFB0;0
@M03495:530:000000000-LYBTV:1:1106:23646:6674 1:N:0:GTGACGTT+ATCTGGGA
GTCAGCATGTGAGCTTTGGAGTGAAATCTCTTGTCTTAAGGAATAAAGGAAAAAGATTCCGTCGGAGGCTCGGTGCTCTACAGGTTCAACCTTTGTACTCTATTATTGCCTCACATTCCATCTCTTGTGAAAATATATTTGATTGGCTTTTCTGCAGGTTGTTTGCCAGGACTTTCCAAGACCTCCACTAGAAAACACAATAACCTTTTCGGAAGCTGGACAACTATCTTCATTTTTCAGAAACAGTGAAC
+
BABB3CFB@@DFGGGGGGFEGGHGFHHGFHHFCDFBGF6BCD3FGHFH3GGHHA22F55AF3200EE0FHFEGEGCF5D@GGH3BGBGH41B@3FEFFGH4FEGFHBGH33FEFB?GFD4FGFFFGH3B444BFE4BFH4?4B4F001B012B2BDG0<<FECC0@FDG?F/G1G111?1F0GHGFH0DCHF1=0<<<C.<D<0/=<0G0<@.:.:;C/:.0:CBFBFF0;;B;C0;FBBB09BFG000;9
@M03495:530:000000000-LYBTV:1:1106:5397:6682 1:N:0:GTGACGTT+ATCTGGGA
GTCAGCATGTGAGCTTTGGTCCAGCCTGAGTCCTGGTTTATCAACGGCAAAATATAGATCGGAAGAGCACACGTCTGAACTCCAGTCACGTGACGTTATCTCGTATGCCGTCTTCTGCTTGAAAAAAAAAAACATCCCCAGGGCGCTCTCGATCGTTTCAGGATCCTCCGTGTAACATGAGGGTCAGCTGATCCAGCACAGCCTCATGTGCTAGGCTGGTGTGTAGCGGCAATGCTGGCGAAGGATCCATG
+
BAABBFDFFBFFGGGCGDGGGFFGCGHGFGHHGHHHHHHHHGHHHGCCGEFGHHHGGFHDCDAFFFHFFHFHGEGHGGFFHHFFFFHGHE?BGFGFFF1FDFC?EGGBGEFEFGHHHHHFH03?3B<B//////1<0?F0....---.<G?B<.@GAE/;CG/0/;00/:;../;090909/..99/0;BF0;0B0//.//..;9/9//;B///.9/.99B??;///-----/9////.-9--99//./9/
@M03495:530:000000000-LYBTV:1:1106:19059:6696 1:N:0:GTGACGTT+ATCTGGGA
GTCAGCATGTGAGCTTTGGAGGGCAAGAAGTGGTTGTGACTGGTTTATCAACGGCAAAATATAGATCGGAAGAGCACACGTCTGAACTCCAGTCACGTGACGTTATCTCGTATGCCGTCTTCTGCTTGAAAAAAAAAAAAGTGTTTTCTGAAAGAGAAGTTATTACGCAGCAAGTCCGATCGAGATATACCGGGGGAACCGGGTCTACAAATTTCAGCTTGTTAAACCCAGCTGTGGAGGTGGAAGATATA
+
BBBBBFFFFDFFGGFGGGGGFGGGGFFGHHGGHGFGGGHHHHGFGHHHHGFGGGGGEHHHHHHHHHHHGGEGHHFFHHHGHHGGHHHHHHHHGHHHGGGFFGGGGEBHHFGGGHGFFGGHGHHFHHHHHHFDBDGCD/<<.11=<//=0==GD0/<GH/00;000;...-:.//;00.;A-9..;.00;0;.-----..9--9.-.;B/9B/9////99:F./9////....///9./;...../99////
@M03495:530:000000000-LYBTV:1:1106:19920:6698 1:N:0:GTGACGTT+ATCTGGGA
GTCAGCATGTGAGCTTTGGAGTGAAATCTCTTGTCTTAAGGAATAAAGGAAAAAGATTCCGTCGGAGGCTCGGTGCTCTACAGGTTCAACCTTTGTACTCTATTATTGCCTCACATTCCATCTCTTGTGAAAATATATTTGATTGGCTTTTCTGCAGGTTGTTTGCCAGGACTTTCCAAGACCTCCACTAGAAAACACAATAAACTTTTTGGAAGCTGGACAACTATCTTCATTTTTCAGAAACAGTGAAC
+
CCCCCFFFFFFFGGGGGGGGGGHHHHHHHHHHHHHHHHHHHHHHHHGGHHHHHGGGHIGHHHHGGGGFGHHGGFGGHHHHHHHHHHHHHGHGHHHHHHHHGHHHHHHHHHHHHHHHHHGHHHHHHGGHHHHHHGGHHHHHHHHHHHHHFHGGHGFHFFGHHFHHGHHHHHFHHHGHFGGDHFHHHHGFHHH1FGHFEHGEHGBGGHHHHHGDHGCHGHHFHFHHGGGHHGGGGFFFGFGF0CGFFFBB0C0
@M03495:530:000000000-LYBTV:1:1106:17569:6731 1:N:0:GTGGCGTT+ATCTGGGA
GTCAGCATGTGAGCTTTGGAGTGAAATCTCTTGTCTTAAGGAATAAAGGAAAAAGATTCCGTCGGAGGCTCGGTGCTCTACAGGTTCAACCTTTGTACTCTATTATTGCCTCACATTCCATCTCTTGTGAAAATATATTTGATTGGCTTTTCTGCAGGTTGTTTGCCAGGACTTTCCAAGACCTCCACTAGAAAACACAATAAACTTTTTGGAAGCTGGACAACTATCTTCATTTTTCAGAAACAGTGAAC
+
AAA1>CFFDFFFG1GBFF1AFFCF3GFFHFHBGFFGGDFGHFBGFDHAGFGHHHFEHHFBGBGE?AAAEAGECGCEBHHHHH1>@@BGB1BFBGDB@F@FBGHHGHHHH1FFCHHHHHGFGHH12GHG12>1FGGFHGHGGGFGBGBCFCD2F>FGF0FF@/GHBGB1FGHHBCGFFDFFFCFFGHHHGFB<=10FE.GED=0DGGGGGHGC/0;.0CCHFFHEGC:GHHFGGGGFGGFB0FFF/B0BBF0
@M03495:530:000000000-LYBTV:1:1106:21409:6735 1:N:0:GTGACGTT+ATCTGGGA
GTCAGCATGTGAGCTTTGGAGTGAAATCTCTTGTCTTAAGGAATAAAGGAAAAAGATTCCGTCGGAGGCTCGGTGCTCTACAGGTTCAACCTTTGTACTCTATTATTGCCTCACATTCCATCTCTTGTGAAAATATATTTGATTGGCTTTTCTGCAGGTTGTTTGCCAGGACTTTCCAAGACCTCCACTAGTAAACACAATCAACTTTTTGGAAGCTGGACACCTATCTTCATTTTTCAGAAACAGTGAAC
+
BBBBABFBFFFFGGGGDFF4GG4GDHGHHGHFBDGHHHFHHFGHGHHFFHGBGHGGGFHHHHA0AEECAHF0EAE@GGEHHGFEGFFFFEFHG@GFFB4FGHHFFHHHHGHHHHHHHEGHHFEGFHG3FDHFHGHFHHHHG4FGFC0GGGFFHHD2B0@FGBGH0D1G1/?/?<FG1<110?<GHH00>>F><1GFH0..0/<0/=DDFHG-:;/:CG/:C0.:::;CGC009FGFG/000BFFFBFB000
@M03495:530:000000000-LYBTV:1:1106:12618:6739 1:N:0:GTGACGTT+ATCTGGGA
GTCAGCATGTGAGCTTTGGAGTGAAATCTCTTGTCTTAAGGAATAAAGGAAAAAGATTCCGTCGGAGGCTCGGTGCTCTACAGGTTCAACCTTTGTACTCTATTATTGCCTCACATTCCATCTCTTGTGAAAATATATTTGATTGGCTTTTCTGCAGGTTGTTTGCCAGGACTTTCCAAGACCTCCACTAGAAAACACAATAAACTTTTTGGAAGCTGGACAACTATCTTCATTTTTCAGAAACAGTGAAC
+
CCCCCFFFFFFFGFGGGGGGGGHHHHHHHHHGHHHHHHHHHHHHHHHHHHHHHHGGHHHIHHHGGGGGGHHGGGGGHHHHHHHHHHGHHHHHHHHHHHGHHHHHHHHHHHHHHHHHHHFHHHHGHHHHHGHHHGHHHHHHHGHHHEHHHHHHHHFHGHHHHCGFHHHHGHHHHHHHGFHHFFFGHHHGHGFB<GHHHHHEGH0GHGHHHGGGHHCGFHFCGHHHCGCGHGFFGGGGGGGBFFFFFFBB0;0
@M03495:530:000000000-LYBTV:1:1106:23228:6757 1:N:0:GTGACGTT+ATCTGGGA
GTCAGCATGTGAGCTTTGGAGTGAAATCTCTTGTCTTAAGGAATAAAGGAAAAAGATTCCGTCGGAGGCTCGGTGCTCTACAGGTTCAACCTTTGTACTCTATTATTGCCTCACATTCCATCTCTTGTGAAAATATATTTGATTGGCTTTTCTGCAGGTTGTTTGCCAGGACTTTCCAAGACCTCCACTAGAAAACACAATAAACTTTTTGGAAGCTGGACAACTATCTTCATTTTTCAGAAACAGTGAAC
+
AABCCFFFFFFFGGGGGGGGGGHHHHHHHHHHHHHHHGHHHHHHHHHHHHHGHFGGHHHHHIHGGGGGGGHGGGGGHHHHHHHHGHHHHHHGHGHGHGHHHHHHHHHHHHHHGHGHHHFGHHHHHHHHHFFHHGHHHHHHHHHHGHHGHHHHHEHGHHHHF?GHHHHHHHHHHHHHGHHHHHGHHHHHHHHD<FGHHHHCHGGHHHHHHHFCCGGEGGHHFHHHHHHHHHGGGBFGGFGFBBFGGG;C;00
@M03495:530:000000000-LYBTV:1:1106:8501:6768 1:N:0:GTGACGTT+ATCTGGGA
GTCAGCATGTGAGCTTTGGAATTAGTAAATTCGTTGACGACAGAAGGAGCAAGATAACGACCACAGGGAGGGTGGTTTATCAACGGCAAAATATAGATCGGAAGAGCACACGTCTGAACTCCAGTCACGTGACGTTATCTCGTATGCCGTCTTCTGCTTGAAAAAAAAAAAAAGACACAAAAACATACGACACACTAAGACTGTAACTAATCCAGGATAAGCACCATCCAGTACGATCTTCACGAACACGA
+
DEEECFFFFFFFGGGGGGGGGGHHHHHHHHHHGHHHHHGGGGGHHHHHHHHHHHHHHHGGGGGHHHHGGGGGEFGGGHHHHHHHGGGGGHHHGHHHHHHHGGGGHHHHHHHGHHHGFHHHHHFHHHHHGGHHGGGGHHGHHHGGHHGHGGGHGHHHHHHGF0DGHGGGGG<@-9<:://......010...--/.//00<010<1:1<1010100/.000:0:/..00.001:1.....1110<.9--/.-
@M03495:530:000000000-LYBTV:1:1106:5281:6792 1:N:0:GTGACGTT+ATCTGGGA
GTCAGCATGTGAGCTTTGGAGTGAAATCTCTTGTCTTAAGGAATAAAGGAAAAAGATTCCGTCGGAGGCTCGGTGCTCTACAGGTTCAACCTTTGTACTCTATTATTGCCTCACATTCCATCTCTTGTGAAAATATATTTGATTGGCTTTTCTGCAGGTTGTTTGCCAGGACTTTCCAAGACCTCCACTAGAAAACACAATAAACTTTTTGGAAGCTGGACAACTATCTTCATTTTTCAGAAACAGTGAAC
+
CCCCCFFFFFFFGGGGGGGGGGHHHGHHHHHHHHHHHHHHHHHHHHHHHHHHHHGGHIIHHHHGGGGGGHHGGGGGHHHHHHHHHHHHHHHGHHHHGHHHHHHHHHHHHHHHHHHHHHHHHHHHHHHHHHHHHGHHHHHHHHHHHHHHHHHHHHHHHGHHGCHHHHHHHGHHHHHHGHGHGHHEHHHHHHHGBGHHHHHGHHHHHGHHHHGGHHHEHHFHHHHHHHHGHHGGGGGGGGGFFB:FGFFGGF:
@M03495:530:000000000-LYBTV:1:1106:16190:6792 1:N:0:GTGACGTT+ATCTGGGA
GTCAGCATGTGAGCTTTGGAATTAGTAAATTCGTTGACGACAGAAGGAGCAAGATAACGACCACAGGGAGGGTGGTTTATCAACGGCAAAATATAGATCGGAAGAGCACACGTCTGAACTCCAGTCACGTGACGTTATCTCGTATGCCGTCTTCTGCTTGAAAAAAAAAAAAAAGACTGATACATGAATGAGTTATCTCATGAATCTAACGTAATTGACAAGAAGCACACTGGAGTTGAACAACTACACTA
+
DDDDDFFFFFFFGGGGGGGGGGHHHHHHHHHHGHHHHHGGGGGHHHHHHHHHHHHHHHGGGGGHHHHGGGGGFGGGFHHHHHHHGGGGGHHGGHHHHHHHGGGGHHHHHHHGHHHGHHHHHHHHHHHHGHHHGGFGHHHHHHGGHHHHGGGHGHHHHHHHHHHHHGGGCD<---../00<00<000000000000000000000000000</...0<0<00.///00//./0//.0<00000/.000:/</
@M03495:530:000000000-LYBTV:1:1106:12346:6863 1:N:0:GTGACGTT+ATCTGGGA
GTCAGCATGTGAGCTTTGGAGTGAAATCTCTTGTCTTAAGGAATAAAGGAAAAAGATTCCGTCGGAGGCTCGGTGCTCTACAGGTTCAACCTTTGTACTCTATTATTGCCTCACATTCCATCTCTTGTGAAAATATATTTGATTGGCTTTTCTGCAGGTTGTTTGCCAGGACTTTCCAAGACCTCCACTAGAAAACACAATAAACTTTTTGGAAGCTGGACAACTATCTTCATTTTTCAGAAACAGTGAAC
+
CCDDCFFFFFFFGGGGGGGGGGHHHHHHHHHHHHHHHHHHHHHHHHHHHHHHHHGGHIHHHIHGGGGGGHHGGGGGHHHHHHHHHHHHHHHGHHHHHHHHHHHHGHHHHHHHHHHHHHHHHHHHHHHHHHHHHGFHHHHHHHHHHGGHHHHHHHHHHHHHHDHHGHHHHHHHHHHHGHGGHHHHHHHGHGBG1GGFEFGCGFDGHGHHHHGGFHFHHHHHHHHHGFGHHFGGGFGGGGGFEFGFFGFF0;0
@M03495:530:000000000-LYBTV:1:1106:22624:6872 1:N:0:GTGACGTT+ATCTGGGA
GTCAGCATGTGAGCTTTGGTCCAGCCTGAGTCCCTGGTTTATCAACGGCAAAATATAGATCGGAAGAGCACACGTCTGAACTCCAGTCACGTGACGTTATCTCGTATGCCGTCTTCTGCTTGAAAAAAAAAAAAGCTTGAATTATGGCGCTACATACACGTCTGAAACATAATTAAACTCCTCAGCAGACAACCTACCACTCATCGCTAGTACACTCTCTCAGCGTCAAAAATTCAACTCTTTCTCGCTAC
+
BBBBBFFFFFFFGBGFGFGGGGHGHGHHHHHHHHHHHHHHHHHHHHGGGGGHHHHHHHGHHHFFEEGHHHHGHGHHHGHHHHHHHHGHHHGHHGGEFFHHGHHHGGHHHFGGGHGHGHHHHHH33FECGFGG/C.0<<<F1>11<11<<.-<-<G000<.:.;CCF0;:00:0;;0:CF000909B9././CE;C/9A00/;/;C/;A..////////9/////;A...;/..9////;//9B//;..9.9
@M03495:530:000000000-LYBTV:1:1106:17705:6879 1:N:0:GTGACGTT+ATCTGGGA
GTCAGCATGTGAGCTTTGGAATTAGTAAATTCGTTGACGACAGAAGGAGCAAGATAACGACCACAGGGAGGGTGGTTTATCAACGGCAAAATATAGATCGGAAGAGCACACGTCTGAACTCCAGTCACGTGACGTTATCTCGTATGCCGTCTTCTGCTTGAAAAAAAAAAAAACAAGCAAGCTTCCTCTTAACTAAACTTTAGACAATTACTCAGATACAATGCAGTGCATTCATCATCACAGTCGATAAA
+
CCDCCFFFFFFFGGGGGGGGGGHHHHHHHHHHGHHHHHGFGGGHHHHHHHHHHHHHHHGGGGGHHHHGGGGGGGGEFHHHHHHHGGGGGGHFGHGHHHHHGGGGFHHGHHHGHHHGHGHHGHHHHHHHGHHHGGFFFF1GHHGGHHHHGGGHGDGHHHHF.GHHHGGCEG?--.:./9///.0000900000000000;0000000/000990;000:0000000;9000000000900000000..;..0
@M03495:530:000000000-LYBTV:1:1106:11657:6887 1:N:0:GTGACGTT+ATCTGGGA
GTCAGCATGTGAGCTTTGGAGTGAAATCTCTTGTCTTAAGGAATAAAGGAAAAAGATTCCGTCGGAGGCTCGGTGCTCTACAGGTTCAACCTTTGTACTCTATTATTGCCTCACATTCCATCTCTTGTGAAAATATATTTGATTGGCTTTTCTGCAGGTTGTTTGCCAGGACTTTCCAAGACCTCCACTAGAAAACACAATAAACTTTTTGGAAGCTGGACAACTATCTTCATTTTTCAGAAACAGTGAAC
+
CCCCCFFFFFFFGGGGGGGGGGHHHHHHHHHHHHHHHHHHHHHHHHHHHHHHGHGGHHIIHIHGGGGGGHHGGGGGHHHHHHHHHHHHHHHGHHHHHHHHHHHHGHHHHHHHHHHHHHHHHHHHHHHHHGGHHHHHHHHHHHHHHHHHHHHHHHHHHHHHHGHHHHHHHEHHHHHHHHHHHGHHHHHHHHHFFGFHHHHGHG<DHHHHHHGGGHGGHHHHHHHHHHGHHGGGGGGGGGGFFFGGGGFGCF0
@M03495:530:000000000-LYBTV:1:1106:23157:6890 1:N:0:GTGACGTT+ATCTGGGA
GTCAGCATGTGAGCTTTGGAATTAGTAAATTCGTTGACGACAGAAGGAGCAAGATAACGACCACAGGGAGGGTGGTTTATCAACGGCAAAATATAGATCGGAAGAGCACACGTCTGAACTCCAGTCACGTGACGTTATCTCGTATGCCGTCTTCTGCTTGAAAAAAAAAAAAAAGCATAGAATCTAGTACTCACTTGTTGTCGTCTTACTAATGCTAGTGTATAGCGCGTGCCTATATAGATGATGCAGAA
+
DEDEEFFFFFFFGGGGGGGGGGHHHHHHHHHHGHHHHHGGGGGHHHHHHHHHHHHHHHGGGGGHHHHGFGGGGGGGGHHHHHHHGGGGGFGGFHHHHHHHGGGGHHHHHHHGHHHGHHHHHHHHHHHHGFGEGGFFFFGHHHGGHHHHGGGHGGHFFHHHHFHHHGGGC@A-9-..01:011111111111110110<1./1<....11111:1:11101<11111---<-..<1:1111:<11BB1011/
@M03495:530:000000000-LYBTV:1:1106:16393:6891 1:N:0:GTGACGTT+ATCTGGGA
GTCAGCATGTGAGCTTTGGAGTGAAATCTCTTGTCTTAAGGAATAAAGGAAAAAGATTCCGTCGGAGGCTCGGTGCTCTACAGGTTCAACCTTTGTACTCTATTATTGCCTCACATTCCATCTCTTGTGAAAATATATTTGATTGGCTTTTCTGCAGGTTGTTTGCCAGGACTTTCCAAGACCTCCACTAGTAAACACAATAAACTTTTTGGAAGCTGGACAACTATCTTCATTTTTCAGAAACAGTGAAC
+
BBBBAFFFFFFFGGGGGGFFGGHGBGHHHHHHGHHHHFHHHD3BGFGHHHFHHFFEHHGHHFGEGEEEFHGGGFGCDGHHGHHHHHHGFFGGGHHGFGHHHHHHHHHHHHHHHHFFGGHHHHHFGHHHHFFH3GBGFGHHHHHHHFHFHGHHGFFBCFFHG<GHCGHHBGEFHHHHGHEHGFHHHHHEGFF1>=GFHHH.<<<<GGDGBHFGH0;CGF/C.CGGB/::0CGFGGFGFFFF0CBBBFFF00;
@M03495:530:000000000-LYBTV:1:1106:23336:6893 1:N:0:GTGACGTA+ATCTGGGA
GTCAGCATGTGAGCTTTGGAGTGAAATCTCTTGTCTTAAGGAATAAAGGAAAAAGATTCCGTCGGAGGCTCGGTGCTCTACAGGTTCAACCTTTGTACTCTATTATTGCCTCACATTCCATCTCTTGTGAAAATATATTTGATTGGCTTTTCTGCAGGTTGTTTGCCAGGACTTTCCAAGACCTCCACTAGAAAACACAATAAACTTTTTGGAAGCTGGACAACTATCTTCATTTTTCAGAAACAGTGCAC
+
AABBBFFFFDFFGFGGGFGGGAFGHHHHHHHGHBGGHHFGC3GGGHHGHHHGGFEGHHGHFHFGEEEGGHHGGGGGHHHHGHGHEDGFHDGGGHH@FFHFHHHHHHHHGHHHHGHGBG?4FGHFFHHFBB?GBGHGDGHHHFGHB00?GG1BGHGGHHADF?GF0G@FGHFEGHHHDGDHFFFHFGGBGFF1>GFCGFGEHHG0=GHHHHGGC0/CFHGFH0C.C:CGG0CFFBFFF/;CF09;CFFB000
@M03495:530:000000000-LYBTV:1:1106:10407:6899 1:N:0:GTGACGTT+ATCTGGGA
GTCAGCATGTGAGCTTTGGAGTGAAATCTCTTGTCTTAAGGAATAAAGGAAAAAGATTCCGTCGGAGGCTCGGTGCTCTACAGGTTCAACCTTTGTACTCTATTATTGCCTCACATTCCATCTCTTGTGAAAATATATTTGATTGGCTTTTCTGCAGGTTGTTTGCCAGGACTTTCCAAGACCTCCACTAGAAAACACAATAAACTTTTTGGAAGCTGGACAACTATCTTCATTTTTCAGAAACAGTGAAC
+
CBCCCFFFFFFFGGGGGGGGGGHHHHHHHHHHHHHHHHHHHHHHHHHHHHHHHHGGHHIHHHHGGGGGGHHGGGGGHHHHHHHHHHHHHHHHHHHHHHHHHHHHHHHHHHHHGHHHHHHHHHHHHHHHHHHHGHHHHHHHHGHHHHHHHHHHHHHHHHHHHGHHHHHHGHHHHHHHGHDGGHGHHHHHHGGFFGCGGHHGHFGHHHHHHHGCHHHHHHFGGCGGCHGGHGGGFBFGGFFFF;FFBBCFFF0
@M03495:530:000000000-LYBTV:1:1106:25767:6904 1:N:0:GTGACGTT+ATCTGGGA
GTCAGCATGTGAGGCTTTGGAGTGAAATCTCTTGTCTTAAGGAATAAAGGAAAAAGATTCCGTCGGAGGCTCGGTGCTCTACAGGTTCAACCTTTGTACTCTATTATTGCCTCACATTCCATCTCTTGTGAAAATATATTTGATTGGCTTTTCTGCAGGTTGTTTGCCAGGACTTTCCAAGACCTCCACTAGAAAACACAATAAACTTTTTGGAAGCTGGACAACTATCTTCATTTTTCAGAAACAGTGAA
+
AAABBFFFFFFFFGEFGGGGGGHFFHHHHHGHHHGHHHHHGFFGFGHHGHGHGGFGGHHHHHFGGGGGGGHHGEGGGFFGHHFHGHEHFFGHHHHGHHEHHHHHHHHHFHHHHGHHHHGHHBFDGHHHFHHHGHFGFFGHHHDBHHFHFHHGHHHHHHHHHHGHFHGGHGEEGHHHFFFGHAGHHHHHCGCG1F=FCGFECF0<GHHGHHHGGF:/CCHFCHHHHHBFFFGG0FFFGGG;F0;CFFFGFBF
@M03495:530:000000000-LYBTV:1:1106:14326:6914 1:N:0:GTGACGTT+ATCTGGGA
GTCAGCATGTGAGCTTTGGAGTGAAATCTCTTGTCTTAAGGAATAAAGGAAAAAGATTCCGTCGGAGGCTCGGTGCTCTACAGGTTCAACCTTTGTACTCTATTATTGCCTCACATTCCATCTCTTGTGAAAATATATTTGATTGGCTTTTCTGCAGGTTGTTTGCCAGGACTTTCCAAGACCTCCACTAGAAAACACAATAAACTTTTTGGAAGCTGGACAACTATCTTCATTTTTCAGAAACAGTGAAC
+
DCCDEFFFFFFFGGGGGGGGGGGHHHHHHHHHHHHHHHHHHGHHHHHHHHHHHHGGHHIIHHHGGGGGGHHGGGGGHHHHHGFHHHHHHHHHHHHHHHHHHHHHHHHHHHHHHHHHHHHGHHHHHHHHHFHFHGHHHHHHHHHHHGHHHHHHHHHHFGHHHGHHHHGHHHHHGHHHGFHHHHHGHHGHHHH<GHHHHHHFHHBFGGHHHHGGHHHHHHHHGGEHGFHHHHGGGGGGGFFFF<BCFGFFFG0
@M03495:530:000000000-LYBTV:1:1106:14058:6915 1:N:0:GTGACGTT+ATCTGGGA
GTCAGCATGTGAGCTTTGGAGTGAAATCTCTTGTCTTAAGGAATAAAGGAAAAAGATTCCGTCGGAGGCTCGGTGCTCTACAGGTTCAACCTTTGTACTCTATTATTGCCTCACATTCCATCTCTTGTGAAAATATATTTGATTGGCTTTTCTGCAGGTTGTTTGCCAGGACTTTCCAAGACCTCCACTAGAAAACACAATAAACTTTTTGGAAGCTGGACAACTATCTTCATTTTTCAGAAACAGTGAAC
+
AAAA1FFBFFFFFGGCFEBCGGFB33FFEFDGBABGGDFFGFFGHHHHGFFEF0/FFGFGGAFAEEEGGAGEGEE/1@FHFBGHHHHHFEGGFHH@B@@GGHHFFHHFGHHHGHEHHGGGHHHDBGGGGH>F1BEGGHBGF2FHD0<FAGBFHGFHBAFHCBGGBGFFHHGHFHGH<GHHHHHGHGGHGHHHFG0CCGAGG00=DGHGFGGCHBC.CGBCGFCCCCCGGHBFGGFFFFFCB;;;;C;;;0;
@M03495:530:000000000-LYBTV:1:1106:13158:6917 1:N:0:GTGACGTT+ATCTGGGA
GTCAGCATGTGAGCTTTGGAATTAGTAAATTCGTTGACGACAGAAGGAGCAAGATAACGACCACAGGGAGGGTGGTTTATCAACGGCAAAATATAGATCGGAAGAGCACACGTCTGAACTCCAGTCACGTGACGTTATCTCGTATGCCGTCTTCTGCTTGAAAAAAAAACAAAACGCAACCGACAGACATAAACAAGTCGTCAAAAACTAATAAGTAATAAGCAGCACGAACCACTAAGCAGTCTAATGAC
+
CDEDCFFFFFFFGGGGGGGGGGHHHHHHHHHHGGHHHHGGGGGHHHHHHHHHHHHHHHGFGGGHHHHGFGGGFGGGGHHHHHHHGGGGGHHGHHHHHHGGGGGGHHHHHHHGHHHGHHHHHHHHHHHHGGHHGGFGGHFHHHGGHHHHGGGGGHHHHHHHHHHGHGGGG.<..<.-----.--9--/./11110:9/11....<1<..<1011<11111<110<//..-<.--..0<0</1/<<:111110
@M03495:530:000000000-LYBTV:1:1106:7998:6926 1:N:0:GTGACGTT+ATCTGGGA
GTCAGCATGTGAGCTTTGGAATTAGTAAATTCGTTGACGACAGAAGGAGCAAGATAACGACCACAGGGAGGGTGGTTTATCAACGGCAAAATATAGATCGGAAGAGCACACGTCTGAACTCCAGTCACGTGACGTTATCTCGTATGCCGTCTTCTGCTTGAAAAAAAAAAAATAAAGAAAGCTGAAAGTGTAGTCAGCAATACGACACTAGCATTACTATATATGGAATGGTTATAGTATGTACAAGATAT
+
CCDDDFFFFFFFGGGGGGGGGGHHHHHHHHHHGHHHHHGGGGGHHHHHHHHHHHHHHHGGGGGHHHHGGGGGEFGFGHHHHHHHGGGGGHHGHHHHHHHHGGGGHHHHHHHGHHHGHHHHHHHHHHHHGHHHGGGGHHGHHHGGHHHHGGGHGHHHHHHHHHHHHGGGFF<<.00000./0/00000000<00::C000<00:..9--0/0/0000<00<00000000::000:00:0000:0000:/000
@M03495:530:000000000-LYBTV:1:1106:17016:6960 1:N:0:GTCACGTT+ATCTGGGA
GTCAGCATGTGAGCTTTGGAATTAGTAAATTCGTTGACGGCAGAAGGAGCAAGATAACGACCAAGGGAGGGTGGTTTATCAACGGCAAAATATAGATCGGAAGAGCACACGTCTGAACTCCAGTCACGTGACGTTATCTCGTATGCCGTCTTCTGCTTGAAAAAAAAAATAAAATAACATAAAAATGAGAAATTAAACAGCAATTAGGATGGTAAAAAGAAAACTAATGAGTGTGGGTTGATCCGTGTTTT
+
AAAAAFFFFFFFGGGGGGGGFD1B13A33DG1AF00BGG0EEEFH100//FFA01DG1A/E//BBF///>>/?//>0BFGH20>////>0BEDGDBG1/?</EF001BF0<GCCAHHF><GHC@GGHGHGHGFFFHHFGHHGGHHHFCACHFHHFHFFH.0DFGCGGC@900;000009C0000;.0;900/000;090/.//;//////9-//99//9--/-//99B///////-;---///9------:
@M03495:530:000000000-LYBTV:1:1106:17664:6968 1:N:0:GTGACGTT+ATCTGGGA
GTCAGCATGTGAGCTTTGGAATTAGCTGGTTTATCAACGGCAAAATATAGATCGGAAGAGCACACGTCTGAACTCCAGTCACGTGACGTTATCTCGTATGCCGTCTTCTGCTTGAAAAAAAAAAAAATAAAACGACTACTACTTGTTATTGTTCTGACAGTCCAGGCAATGGTTGATGTTAGATTACATAGCTGAAGTGGCTGTTGTCATGACATCCGCTGCGTTGTGGTTGACCAGTCACGTCTAGGAAT
+
BBBCDFFFFFFFGGGGGGGGGGHHHHHHHHHHHHHHHHGGGGGHHHHHHHHHHHGGGGHHHHHHHGHHHGHHHHHHHHHHHHGHHHGGGFHHHHHHGGHHHHGGGHGHHHHHHHHHHHHGGGG@>>>?11?1>-.-.<011111111111111111110<0<<10/.<.00:11./11<1111:11<1:11010000100....<0/11<110010:...-.-.<-.../..<00<.:001.<</<10010
@M03495:530:000000000-LYBTV:1:1106:14089:6974 1:N:0:GTGACGTT+ATCTGGTA
GTCAGCATGTGAGCTTTGGAATTGTAAATTCGTTGACGACAGAAGGAGCAAGATAACGACCTGGTTTATCAACGGCAAAATATAGATCGGAAGAGCACACGTCTGAACTCCAGTCACGTGACGTTATCTCGTATGCCGTCTTCTGCTTGAAAAAAAAAACAATTAACTTAATCTGTATGTATTACTCTTTATTCTTGCCCGCACTTTGACTACCCTTAATTATGCAGTCTTGTCGTGATTATAATGATGCA
+
BBBBBFFFFFFFGFGGGFGGGGHHHHHHHHHGHHHHHGEFGGHHHGHHHHHHHGHHHGGGGGHHHHHHHHHHHGGGCGHHHHHHHHHHH?EFGHHGHHHHGHGHGHHHHHHHHHHHGGHHGGFGEHHHGHGGGHHHGCEGHGGHF1GHGAG1<?@-@@<<..00;:000:0000000;0<0;0000000000;00;00/0.;-9-/000000/;.0/////;;/////////:/.../////////////:
@M03495:530:000000000-LYBTV:1:1106:22110:6985 1:N:0:GTGACGTT+ATCTGGGA
GTCAGCATGTGAGCTTTGGAATTAGTAAATTCGTTGACGACAGAAGGAGCAAGATAACGACCACAGGGAGGGTGGTTTATCAACGGCAAAATATAGATCGGAAGAGCACACGTCTGAACTCCAGTCACGTGACGTTATCTCGTATGCCGTCTTCTGCTTGAAAAAAAAAAACGAACTTATCTTTCTCTTTGTGCCTACTATACCCCACCCCTAGAGCGTCGCGAGCGCATTACCGTGCACACCACCATGAA
+
AA3>>FFFFFFBB4FFGGFGFAGGCFGFDGHHG4GHHHGFEGG3GHHHGFGGHHHGGHCGGGGFHHEFAECGEFE1FHHFGHFH?EEEC0FBBFGHFGHHAEGCFFFHHGHGHHHEFHHGHHC1GGGFAFCAFEFF0/?<DF?/GFHHGDC0.11=FGHCACB0<?@----.-..-.0000000;0000000/000/./9///99;...;9...9/;-..---------99/99.9.9;//...9.9////
@M03495:530:000000000-LYBTV:1:1106:24358:6987 1:N:0:GTGACGTT+ATCTGGGA
GTCAGCATGTGAGCTTTGGAGTGAAATCTCTTGTCTTAAGGAATAAAGGAAAAAGATTCCGTCGGAGGCTCGGTGCTCTACAGGTTCAACCTTTGTACTCTATTATTGCCTCACATTCCATCTCTTGTGAAAATATATTTGATTGGCTTTTCTGCAGGTTGTTTGCCAGGACTTTCCAAGACCTCCACTAGAAAACACAATAAACTTTTTGGAAGCTGGACAACTATCTTCATTTTTCAGAAACAGTGAAC
+
CCCCCFFFFFFFGGGGGGGGGGHHHHHHHHHHHHHHHHHHHHHHHHHHHHHHHHGGHHHHHHHGGGGGGHHGGGGGHHHHHHHHHGHHHHGGHHHHHHHHHHHHHHHHFHHHHHHHHHHHHHHHHHHHHHHHHHHHHHHHHFHHHFHGHHHHHFHHHHHHHDGHHHGHGHHHHHHHHHHHHGHHHHHHHHHDGHFGHHEEGH<DGHHHHHGGHFGHFFHFHGHGBGCGHBFFFGGGGGGGGBFFFF;0;F0
@M03495:530:000000000-LYBTV:1:1106:8098:7004 1:N:0:GTGACGTT+ATCTGGGA
GTCAGCATGTGAGCTTTGGAATTAGTAAATTTGTTGACGACAGAAGGAGCAAGATAACGACCACAGGGAGGGTGGTTTATCAACGGCAAAATATAGATCGGAAGAGCACACGTCTGAACTCCAGTCACGTGACGTTATCTCGTATGCCGTCTTCTGCTTGAAAAAAAAAAAAATTAGAATCACGTAAATATACACGAGTGCATAAAGTAGAAGTACGAGAACAGTTGAGCTCCTGAAAATATATCAACAAC
+
BBBBBFFFFFFFGGGGGGGFGFHHHFGHHHHHHHGHHHGEEGGFHHHHHHHHHHHHHHGGGGGHHHHGEGGGAFGGGHHHHHHHGGGGGFFFGHHHHHFGGFEEHHHHHHHGHHHGHHHFHFHGHHHHDGEHGG?FHHFHGHFCHGHHGDGHGHHGHHHBHCHHHGFGCG@AF9/;0090;0/../..0/////;.--../99/;//:////////:..;./9///;//999///:////////////9.;
@M03495:530:000000000-LYBTV:1:1106:4771:7005 1:N:0:GTGACGTT+ATCTGGGA
GTCAGCATGTGAGCTTTGGAGTGAAATCTCTTGTCTTAAGGAATAAAGGAAAAAGATTCCGTCGGAGGCTCGGTGCTCTACAGGTTCAACCTTTGTACTCTATTATTGCCTCACATTCCATCTCTTGTGAAAATATATTTGATTGGCTTTTCTGCAGGTTGTTTGCCAGGACTTTCCAAGACCTCCACTAGAAAACACAATAAACTTTTTGGAAGCTGGACAACTATCTTCATTTTTCAGAAACAGTGAAC
+
DDDCDFFFFFFFGGGGGGGGGGHHHHHHHHHHHHHHHHHHHHHHHHHHHHHHHHGGHIIIHIHGGGGGGHHGGEGGHHGHHHHHHHHHHHHGHHHHHHHHHHHHHHHHHHHHHHHHHHHHHHHHHHHHHHHHHHHHHHHHHHHHHHGGHHGHHHHHHHHHGEHHHHHHGHHHHHHHHGHHGHHHHHHHFHFGGGFHHHHEHHGGHHHHHHGGFFHHHGFHHHHGHHHFHGFFGGGGGGGGGF0/;CFFFF0
@M03495:530:000000000-LYBTV:1:1106:11804:7005 1:N:0:GTGACGTT+ATCTGGGA
GTCAGCATGTGAGCTTTGGACTCCTGACTGGTTTATCAACGGCAAAATATAGATCGGAAGAGCACACGTCTGAACTCCAGTCACGTGACGTTATCTCGTATGCCGTCTTCTGCTTGAAAAAAAAAAAACAAGTGACAACTCTCACTCAAATCATAAACATACCTAAATACTCCAACCTATCATCCTAGAAACAGTCTTAAGCAGTCTTTAGCTCACCAACCTTCACGTTCTTCTCTGACATATCCATATAA
+
CCCCBFFFFFFFGGGGGGGGGGHHHGGHHHHGHHHHHHHHGGGGGHHHHHHHHHHHGGGGHHHHHHHGHHHGHHHHHHHHHHHHGHGHFGGFEFFHHHGFHHHHGGGHGHHHHHHHFHGHHG/@C@?>D/=0111?1>.111>1<11>11110000000000/00000000;0000./000C0000:0000///0000000;;/;0;00000;:00.09..:;0:0.../.::0:000;000000:0;000
@M03495:530:000000000-LYBTV:1:1106:25819:7026 1:N:0:GTGACGTT+ATCTGGGA
GTCAGCATGTGAGCTTTGGAATTAGTAAATTCGTTGACGACAGAAGGAGAAAGATAACGACCACAGGGAGGGTGGTTTATCAACGGCAAAATATAGATCGGAAGAGCACACGTCTGAACTCCAGTCACGTGACGTTATCTCGTATGCCGTCTTCTGCTTGAAAAAAAAAAAAATAAGAGCACCCAGGAGAGAATTAGTCGACGACGAAGAGAAAATCTGAACGTCGGATCGGTAATCACGAGGGTCAAACG
+
CBCCCFFFFFFFGFGGGGGGGGGFHGHHHHHHGGHHHHGGGGGHHHHHHHHHHGHHHHGFGGGHHHGGGGGGEFFAFHHGHHHHGGCFGFGGHBHHFHHFGEGGHHGGAGCDBFGGHH?D?GHGBGGGG0FFFG/FFGFHGFCGGFFFD<@0FFGFGGFHGGFF.CGCG-9-;.00099/;.......:A../9/////;9-------...///:///////...---.-..;../;//.9---./;///.
@M03495:530:000000000-LYBTV:1:1106:21484:7041 1:N:0:GTGACGTT+ATCTGGGA
GTCAGCATGTGAGCTTTGGTCCAGCCTGAGTCCTGGTTTATCAACGGCAAAATATAGATCGGAAGAGCACACGTCTGAACTCCAGTCACGTGACGTTATCTCGTATGCCGTCTTCTGCTTGAAAAAAAAAAAAAAGATTGTGAATTGACACATATCTGTAGTATCCCAGTATAAAGTAAAATACTAACCTCATTACACAAGCGTCAAGTCTCATCCATCGACGGAGTTGCACTCAAGCATCAATTGGTCCG
+
CCDCCFFFFFFFGGGGGGGGGGHHHGHHHHHHHHHHHHHHHHHHHGGGGGHHHHHHHHHHHGGGGHHHHHHHGHHHGHHHHHHHHHHHHGHHHGGFFHHFHHHFGHHHHGGGHGHHHGGHHFHHHHGGGGGC/-><<1<1<1111101110/001<11111<11110000<1<1111111110<11<0.1<01111100........01:11111<:<1./---..</<10<0//00::1000110011<-
@M03495:530:000000000-LYBTV:1:1106:22497:7054 1:N:0:GTGACGTT+ATCTGGGA
GTCAGCATGTGAGCTTTGGAGTGAAATCTCTTGTCTTAAGGAATAAAGGAAAAAGATTCCGTCGGAGGCTCGGTGCTCTACAGGTTCAACCTTTGTACTCTATTATTGCCTCACATTCCATCTCTTGTGAAAATATATTTGATTGGCTTTTCTGCAGGTTGTTTGCCAGGACTTTCCAAGACCTCCACTAGAAAACACAATAAACTTTTTGGAAGCTGGACAACTATCTTCATTTTTCAGAAACAGTGAAC
+
CCCCCFFFFFFFGGGGGGGGGGHHHGHHHHHHHHHHHHHHHGHHHHHHHHHHHHGGHHHIHHHGGGGGGHHGGGGGHHHHHHHHHHHHHHHHHHHHHHHHHHHHHHHHHHHHHHHHHHHHHHHHHHHHHHFHHGHHHHHHHFHHHHHHHHHHHHHHHHHHHGHHHGHHEHHGHHHHHHHHFGFHHHHHHHHFGHHHHFHFHHGHHHHHHFGGBC/GHHCCGHGECGCGHGGGGGGGGFGGFCFFGGBB;B0
@M03495:530:000000000-LYBTV:1:1106:21731:7056 1:N:0:GTGACGTT+ATCTGGGA
GTCAGCATGTGAGCTTTGGAGTGAAATCTCTTGTCTTAAGGAATAAAGGAAAAAGATTCCGTCGGAGGCTCGGTGCTCTACAGGTTCAACCTTTGTACTCTATTATTGCCTCACATTCCATCTCTTGTGAAAATATATTTGATTGGCTTTTCTGCAGGTTGTTTGCCAGGACTTTCCAAGACCTCCACTAGAAAACACAATAAACTTTTTGGAAGCTGGACAACTATCTTCATTTTTCAGAAACAGTGAAC
+
BBCCCFFFFFFFGGGGGGGGGGGFFHHHHHHHHHHHHHHHHHHHHHHHHHHGHFGGHHHHHHHGGGCGFHHGGEGGGHHHHHHHHHHHGGHGHHHHHHHHHHHHHHHHHHHHHHHHHHHFHHHEHHHHHFGHFGGHGHHHHGHHHHHHHHHGHHHHGHHHFEHHGHHHHHHHHHGHFGHFFHFHHHHHGHH1FGGGEFECGFDFGGHHHHGGCGGHFGHHHFFEGCGHHFGGGFGGGBBFF9:FFFC0;;0
@M03495:530:000000000-LYBTV:1:1106:4995:7060 1:N:0:GTGACGTT+ATCTGGGA
GTCAGCATGTGAGCTTTGGAGTGAAATCTCTTGTCTTAAGGAATAAAGGAAAAAGATTCCGTCGGAGGCTCGGTGCTCTACAGGTTCAACCTTTGTACTCTATTATTGCCTCACATTCCATCTCTTGTGAAAATATATTTGATTGGCTTTTCTGCAGGTTGTTTGCCAGGACTTTCCAAGACCTCCACTAGAAAACACAATAAACTTTTTGGAAGCTGGACAACTATCTTCATTTTTCAGAAACAGTGAAC
+
CCCCCFFFFFFFGGGGGGGGGGHHHHHHHHHHHHHHHHHHHHHHHHHHHHHHHHGGHIIGHHHGGGGGGGGGGGGGHHHHHHHHHHHHHFHGHHHHHHHHHHHHHHHHHHHHHHHHHHHHHHHHHHHHHHHHHGHHHHHHHHHHHEHHHHHHHHFHHHFHF?GHHHHHHHGHHHHHHGHHEHHFHHFHHHHB=FGHHGHCHHGHHFHHHHGGHBGHHHHHHGHEGGCGHHGGGGGGGGGFEF:FFFGF0C0
@M03495:530:000000000-LYBTV:1:1106:25124:7065 1:N:0:GTGACGTT+ATCTGGGA
GTCAGCATGTGAGCTTTGGAATGACAGAAGGAGCAAGATAACGACCACAGGGAGGGTGGTTTATCAACGGCAAAATATAGATCGGAAGAGCACACGTCTGAACTCCAGTCACGTGACGTTATCTCGTATGCCGTCTTCTGCTTGAAAAAAAAAAAACAATATAATATTGTACTCACTATGATGGGTCTACATCACTATAACACGTCGCTCCATCTGAGCTCATTAATGCTGTTCGGAGCTATGATTATGCA
+
CCCCBFFFFDFFGGGGGGGGGGHHHHGHHHHHHHHHHHHHHHGGGGGHHHHGGGGGEFGEFHHGHHHHGGGGGHGHHHHHHHHHGGGGHGHGHHHGGHHGHGHHHHHGHGHHGHHHGGFFFGHHFHFGGFGHCGGHGGFHGFHHHGGEHGGGG-;-.:.0:000;090000;000000000;00.///000900900000000...--...0:0000000000;000;000;0;.;.--.00000:0;000
@M03495:530:000000000-LYBTV:1:1106:11228:7067 1:N:0:GTGACGTT+ATCTGGGA
GTCAGCATGTGAGCTTTGGAGTTGACGACAGAAGGAGCAAGATAACGACCACAGGGAGGCTGGTTTATCAACGGCAAAATATAGATCGGAAGAGCACACGTCTGAACTCCAGTCACGTGACGTTATCTCGTATGCCGTCTTCTGCTTGAAAAAAAAAAATAGACAAAAAAAATGAACATGATCGACTAATGGAAATAGACAGATAATCGAGTTCACATACTGAACAGATTGAGTCTTCGACTTGACTGACA
+
BBBBBFFFFFFFGGGGGGGGGGGHHHGGGGGHHHHHHHHHHHHHHHGGGGGHGHHGGGGGHHGGHHHHHHHHGGGCGHHHHHGHHHHHGEFGHHHHHHHGHFHGHHHGHHHGHHHHGHHHGGFEHCFHHHGGHFHGFE?GGHHHHHHH0GGGHGGFD?;.00:00;/.:---.000000/900.9-.-//9/////////;9//;//;.../.9/////////://///////:////.....////////
@M03495:530:000000000-LYBTV:1:1106:8662:7074 1:N:0:GTGACGTT+ATCTGGGA
GTCAGCATGTGAGCTTTGGAATTAGTAAATTCGTTGACGACAGAAGGAGCAAGATAACGACCACAGGGAGGGTGGTTTATCAACGGCAAAATATAGATCGGAAGAGCACACGTCTGAACTCCAGTCACGTGACGTTATCTCGTATGCCGTCTTCTGCTTGAAAAAAAAAAAAAAAATTAATCTACGAGCAGCAAGCGCACTGAGATTCAACCTAGAATGCTACTACAGACAGGACATGAGAAAGACACGCA
+
CCCCDFFFFFFFGGGGGGGGGGHHHGHHHHHHGHHHHHGGGGGHHHHHHHHHHHHHHHGGGGGHHHHGEGGGEFGGGHHHHHHHGGGGGHHGHHHHHHHHGGGGHHHHHHHGHHHGHHHHHHHHHHHHGGHHGGFFHF1GGHGGHHHGGEGHGHHHHHHHHGHHHGGGG;9;9-:-.00000000...--//.//..-;--/00:00000:./00:0:000000:0000;//...:00000000:/::.--
@M03495:530:000000000-LYBTV:1:1106:9274:7076 1:N:0:GTGACGTT+ATCTGGGA
GTCAGCATGTGAGCTTTGGTCCAGCCTGAGTCCCTGGTTTATCAACGGCAAAATATAGATCGGAAGAGCACACGTCTGAACTCCAGTCACGTGACGTTATCTCGTATGCCGTCTTCTGCTTGAAAAAAAACTATCGGGCATTCCTGAAGCTGACGGCATTCGTGCCGAGATGTCTCACTACGTTGCCTTAGCGGTCCTCTCGCTACTCTCTCTTTCTGGTCTCGCGGCTATCCAGCTCGCGACTCTCCGAC
+
A>AAAFDFFD3DG1BFF11AAB1B0FGE00G1AFFAFBBCFHG2DCEGGEEF0B1AGGGFGEG/AEHAAFGFG/F>>FEGGHDGGH@FFBAGA?FGGG0FGFHHCAG021EE/FE22BGB1F01B10////1121//A/<01<11<<11<111>.---<DD0<..<-<CCG00;<C0000;.;/;.;B0;00;-9-;090/.:AAG0/B//;BB////9////;---9-99/9;////-------9;/-9-
@M03495:530:000000000-LYBTV:1:1106:14381:7081 1:N:0:GTGACGTT+ATCTGGGA
GTCAGCATGTGAGCTTTGGAGTGAAATCTCTTGTCTTAAGGAATAAAGGAAAAAGATTCCGTCGGAGGCTCGGTGCTCTACAGGTTCAACCTTTGTACTCTATTATTGCCTCACATTCCATCTCTTGTGAAAATATATTTGATTGGCTTTTCTGCAGGTTGTTTGCCAGGACTTTCCAAGACCTCCACTAGAAAACACAATAAACTTTTTGGAAGCTGGACAACTATCTTCATTTTTCAGAAACAGTGAAC
+
BBCCCFFFFFFFGGGGGGGGGGGHHHHHHHHHHHHHHHHHHHHHHHHHHHHHHHGGHIIIHHHGGGGGGHHGGGGGHHHGHHHHHHHHHGHHHHHHHHHHHHHHGHHHHHHHHHHHGHHHHHHHHHHHHHHHHHHHHHHHHHHHHHHHGHHHHHHHHFHHHDHHHHHHHHHHGHHHHHHHHGHHHHHHHHHDGHHHHFFEHH0DGHHHHHGGFFGHHEGHGHHFGHGHHHGGGGFFFGGFF0FFFFFGCFB
@M03495:530:000000000-LYBTV:1:1106:9875:7091 1:N:0:GTGACGTT+ATCTGGGA
GTCAGCATGTGAGCTTTGGAGTGAAATCTCTTGTCTTAAGGAATAAAGGAAAAAGATTCCGTCGGAGGCTCGGTGCTCTACAGGTTCAACCTTTGTACTCTATTATTGCCTCACATTCCATCTCTTGTGAAAATATATTTGATTGGCTTTTCTGCAGGTTGTTTGCCAGGACTTTCCAAGACCTCCACTAGAAAACACAATAAACTTTTTGGAAGCTGGACAACTATCTTCATTTTTCAGAAACAGTGAAC
+
CBCCCFFFFBFFGGGGGGGGGGHHHHHHHHHHHHHHHHHHHGHHHHHHHHFHHHGGHHHHHHHGGGGGGHHGGGGGHHHGHHHHHHHHHHHGHHHHHHHHHHHHGHHHHHHHHHHHHHHHHHHHHHHHHGHHHHHHHGHHGGHHHHHHHHHHHHHHHHHHGDHHHHGHGHHHHHHHGGFHHGFHHHHGHHF1GGGHGHHCGGDGHHHHHHGGGHGFHHHCGHHGGHHHGHGGGFGGGFFBBCFFFGBFBCB
@M03495:530:000000000-LYBTV:1:1106:5490:7106 1:N:0:GTGACGTT+ATCTGGGA
GTCAGCATGTGAGCTTTGGAGTGAAATCTCTTGTCTTAAGGAATAAAGGAAAAAGATTCCGTCGGAGGCTCGGTGCTCTACAGGTTCAACCTTTGTACTCTATTATTGCCTCACATTCCATCTCTTGTGAAAATATATTTGATTGGCTTTTCTGCAGGTTGTTTGCCAGGACTTTCCAAGACCTCCACTAGAAAACACAATAAACTTTTTGGAAGCTGGACAACTATCTTCATTTTTCAGAAACAGTGAAC
+
CCCCCFFFFFFFGGGGGGGGGGHHHHHHHHHHHHHHHHHHHHHHHHHHHHHHHHGGHHHHHHHGGGGGGHHGGEGGHHHHHHHHHHHHHHHHHHHHHHHHHHHHHHHHHHHHHHHHHHHHHHHHHHHHHGHHHGHHHHHHHHGHHGHHHHGHHHHHFHHHHGHHHGGHHHHHHHHHHHGHHHHHHHHHHFHF1FFGHFE<GHGGHHHHHHGGHFHFHHGFHHHHHHHHHHGGGFGGGFGFFFFFGGFGFF0
@M03495:530:000000000-LYBTV:1:1106:13921:7106 1:N:0:GTGACGTT+ATCTGGGA
GTCAGCATGTGAGCTTTGGACTCCTGACTGGTTTATCAACGGCAAAATATAGATCGGAAGAGCACACGTCTGAACTCCAGTCACGTGACGTTATCTCGTATGCCGTCTTCTGCTTGAAAAAAAAAACAATAAAGACTGAAAGAGAATGAGATATAGTATGTTAGAAATAAACACATACTAGCATAAAGTAAATGATGTAACCGAACATATATCAAACTCTGAGTGCATTCTGTAGACGTGTTGGAGCTGAT
+
CCDEEFFFFFFFGGGGGGGGGGHHHHHHHHHHHHHHHHHHGGGGGHHHHHHHHHHHGGGGHHHHHHHGHHHGHHHHHHHHHHHHGHHHGGGGHGGHHHGGHHHHGGGHGHHHHHHHHHHHHGG@@D///2>11110111111100?1<11<11111<11111111=111<101..<0<111/011111111111111111<0----911:1::11:0001111<011:1:111111<.../...0//:000
@M03495:530:000000000-LYBTV:1:1106:11756:7119 1:N:0:GTGACGTT+ATCTGGGA
GTCAGCATGTGAGCTTTGGAATTAGTAAATTCGTTGACGACAGAAGGAGCAAGATAACGACCACAGGGAGGGTGGTTTATCAACGGCAAAATATAGATCGGAAGAGCACACGTCTGAACTCCAGTCACGTGACGTTATCTCGTATGCCGTCTTCTGCTTGAAAAAAAAAAAGACACGATCCGGGGCCTGAGGGCGATCCAGCGTGGGTCGCTTCTACCCCCCTCATCTTGTCCTTCCATACCCTCTCCGCC
+
BBBBBFFFFDFFGGGGGGGGGGHFHGGHHHHHGGHHHHGGGGGFGHGFHHHGHHHHHHGGGECGHHHGFEGG>BEEFHHGHHGHGGGGEGHFFGHHFGGHGGEGFHHHHHHFGHHGHHHHHFFFGGFHG0FGFE?FFFFHHFFAHHGHG<@GGHHHHGHCC0GDCD-@@@-..://99....-;-:-...9;?.--;..://99A--99--..;//:/.;:9-..:9///;/:/:;////9;/:..:;...
@M03495:530:000000000-LYBTV:1:1106:22492:7126 1:N:0:GTGACGTT+ATCTGGGA
GTCAGCATGTGAGCTTTGGAATTAGTACATAACGACACAGGGATGGTTTATCAACGGCAAAATATAGATCGGAAGAGCACACGTCTGAACTCCAGTCACGTGACGTTATCTCGTATGCCGTCTTCTGCTTGAAAAAAAAAACACTATACCTTTAATGTAACTTCTCGCTCACCCATCATGAAAAATATAACAGTCAACAGACTGAACTACTCACTTCCACAGCCTGTATATGATACACTTATGCATGTGAA
+
BBBBBFFFFFFFGGGGGGGGGGHBHHFHHHCGFGGGGGCHHGGHGGHHHFHHFHHGGGGGHHHHHHHHHHHGGGGFHHHHHHGHHHFHHHGHHHHHFHHFGHFF?FFGFHGFFFGHHFBE?EAFHHHFHHEFFFDGC//<-><01011111111=00000000000.....0...//0000;0;..000;0:0000000//;/0/0/00/0;0/0000009..:..99;///:B///////////9/////
@M03495:530:000000000-LYBTV:1:1106:4575:7137 1:N:0:GTGACGTT+ATCTGGGA
GTCAGCATGTGAGCTTTGGTTTATCAACGGCAAAATATAGATCGGAAGAGCACACGTCTGAACTCCAGTCACGTGACGTTATCTCGTATGCCGTCTTCTGCTTGAAAAAAAAAAAAATACTCTTGCTAATAGAAAGGATAGTACCTAGGAAAGAGACTGGCATGGCTTAACATCATAAGTTAGACTTGGAAAGACTAAAACAAACAGTACCATATAAGTAACATTTCCTCTCTATATGACTAGTAGTCAGG
+
CCCCCBFFFFFFGFGGGGGFGGHHHHHHGGGGGHHHHHHHHHHHGGGGHHHHHHHGHHHGHFHHHHHHHHHHGHHHGGGGHHBGFHGGHHHHGGCHGHHHHHHHHFFHGGGGC///>01?11?11111111111<100111<111111010/./</<0<../0..:/:00:;00;000;00000<0009;00.//090000...../000000000000;0000009;000/0000000;000000:000/
@M03495:530:000000000-LYBTV:1:1106:15018:7152 1:N:0:GTGACGTT+ATCTGGGA
GTCAGCATGTGAGCTTTGGAATTAGGACGACAGAAGGAGCAAGATAACGACCACAGGGAGGGTGGTTTATCAACGGCAAAATATAGATCGGAAGAGCACACGTCTGAACTCCAGTCACGTGACGTTATCTCGTATGCCGTCTTCTGCTTGAAAAAAAAAAAATACACAAAGGTAGAGAAATACCTCAGATTCCAGCGCATCCGCTATCGTAAGTGTGCGCAAATAAGGAAGAGTATAGAATGCTGTATACG
+
BBCCCFFFFDFFGGGGGGGGGGHHHGHHGFGGGHHHHHHHHHGHHHHHGGGGFHGHHGFGGGEFGFGHHHHHHHGGGFGHHHHHGHHHHHGGGGHHHHHHHGHHHGHHHHHHHHHHHHGHHHGGGGEGHHHHGGHHGHG/A<CHHFHHHHH1<F0@-CF-;:.:0009..//0;;B00//000000//;00:////---::/...-././.;.:////.----99///:/...9/;//////////////.
@M03495:530:000000000-LYBTV:1:1106:15885:7153 1:N:0:GTGACGTT+ATCTGGGA
GTCAGCATGTGAGCTTTGGAGTGAAATCTCTTGTCTTAAGGAATAAAGGAAAAAGATTCCGTCGGAGGCTCGGTGCTCTACAGGTTCAACCTTTGTACTCTATTATTGCCTCACATTCCATCTCTTGTGAAAATATATTTGATTGGCTTTTCTGCAGGTTGTTTGCCAGGACTTTCCAAGACCTCCACTAGAAAACACAATAAACTTTTTGGAAGCTGGACAACTATCTTCATTTTTCAGAAACAGTGAAC
+
CCCCDFFFFFFFGGGGGGGGGGHHHHHHHHHHHHHHHHHHHHHHHHHHHHHHHHGGHIHIHHHGGGGGGHHGGGGGHHHHHHHHHHHHHHHHHHHGHHHHHHHHHHHHHHHHHHHHHHHHHHHHHHHHHHHHHHHHHHHHHFHHHEHHHHHHHHHHHHHHGCGHHHHHHHHHHHHHGHHHHGHHHHHHHHHGHHHHHHHGHGDHHHHHHHGGHHBEHHHHHHHHGFGGHHGGGFFFGGGGEFFGGGFGCF0
@M03495:530:000000000-LYBTV:1:1106:17420:7158 1:N:0:GTGACGTT+ATCTGGGA
GTCAGCATGTGAGCTTTGGAGTGAAATCTCTTGTCTTAAGGAATAAAGGAAAAAGATTCCGTCGGAGGCTCGGTGCTCTACAGGTTCAACCTTTGTACTCTATTATTGCCTCACATTCCATCTCTTGTGAAAATATATTTGATTGGCTTTTCTGCAGGTTGTTTGCCAGGCTTTCCAAGACCTCCACTAGAAAACACAATAAACTTTTTGGAAGCTGGACAACTATCTTCATTTTTCAGAAACAGTGAACA
+
CCCCCFFFFFFFGGGGGGFGGGHHHHHHHHHHHHHHHHHHHHHHHHHHHHHHHHGGHHHHHHHGGGGGGHHGGGGGHHHHHHHGHHHHHHHHHHHHHHHHHHGHGHHHHHHHHHHHHHHHHHHGHHHHHHGHHGHHHHHHHFHHHHHHHHHHHHHHHHHHFEHHHHHHGHHHHHHHHFHHHGFHGHFHGHF<FHHHHHFHHGGGFHHHHGGGHHEGHHFHHHHHGHCGHHFGGGFGGBFFCFGGGGGE0;9
@M03495:530:000000000-LYBTV:1:1106:16822:7158 1:N:0:GTGACGTT+ATCTGGGA
GTCAGCATGTGAGCTTTGGAGACTGGTTTATCAACGGCAAAATATAGATCGGAAGAGCACACGTCTGAACTCCAGTCACGTGACGTTATCTCGTATGCCGTCTTCTGCTTGAAAAAAAACAAAACTAAATGTAAACCTCAGTGTAAGAGTGCGTTAGCCGCATTCCAAGCTGATCATTCCACTGCGCTCTACATCAGTCGACACCCGACTGTATGCATTTGCTGCACGCGTGCTCCTGAGTCTTAGACTCA
+
CBCCBFFFFFFFGGGGGGGGGGGHHHHHHHHHHHHGGGGGHHGHHHHHHHHGGGGHHHHHHHGHHHGHHHHHHHHHHHHGHHHGGGGHE4GGFFFHHFHGGGHGHHHHHHF0EGFHGGC/?/0B02>2222>@>222=@22=1111111=11///>.=1.A<..00000.00000000000:0;0.--..0;0000;99:9-.-..----.00000000900900/0;9-;@..09000/9000;:0:000
@M03495:530:000000000-LYBTV:1:1106:12058:7158 1:N:0:GTGACGTT+ATCTGGGA
GTCAGCATGTGAGCTTTGGAATTAGCTGGTTTATCAACGGCAAAATATAGATCGGAAGAGCACACGTCTGAACTCCAGTCACGTGACGTTATCTCGTATGCCGTCTTCTGCTTGAAAAAAAAAAAAAAAACTAGAGAACACACCATCGACTCCATCCGCATGATAAAAAAATCTAGAAAATATAAAATCACACATCACATAAATAGATCATGTACGGATAAAGATGATAAGTGATTTGATTTGACAACGTA
+
CCDDEFFFFFFFGGGGGGGGGGHHHHHHHHHHHHHHHHGGGGGHHHHHHHHHHHGGGGHHHHHHHGHHHGHHHHHHHHHHHHGHHHGGGGHHHHHHGGHHHHGGGHGHHHHHHHHHHHHGGGDCB/A->-.01000100//.<.<00./-..0011...-..<:11110--:011111</1011111100:00.0<0001011110111<1111<.....0<1101111:011<11<1<111111119-..
@M03495:530:000000000-LYBTV:1:1106:5844:7178 1:N:0:GTGACGTT+ATCTGGGA
GTCAGCATGTGAGCTTTGGAATTAGTAAATTCGTTGACGACAGAAGGAGCAAGATAACGACCACAGGGAGGGTGGTTTATCAACGGCAAAATATAGATCGGAAGAGCACACGTCTGAACTCCAGTCACGTGACGTTATCTCGTATGCCGTCTTCTGCTTGAAAAAAAAAAAAAACTATATAAATGCTACAAAACAACAATTAACGCCAACGACGACACGACCTTACATGACACCGCAGACCATAAATTCTC
+
CCDCBFFFFFFFGGGGGGGGGGHHHHHHHHHHGHHHHHGGGGGHHHHHHHHHHHHHHHGGGGGHHHHGGGGGEFGGGHHHHHHHGGGGGGHHHHHHHHHHGGGGHHHHHHHGHHHGHHHHHHHHHHHHGFGHGEFGHHHHHHGGHHHHGDCFFHHFHHFHHHHHHGGGGBD-;-.000000;;000909000...9...00;00.--9-.9.------.--9.000:0000;0.9----.;/00000000;
@M03495:530:000000000-LYBTV:1:1106:23886:7179 1:N:0:GTGACGTT+ATCTGGGA
GTCAGCATGTGAGCTTTGGATGGTTCTGGTTTATCAACGGCAAAATATAGATCGGAAGAGCACACGTCTGAACTCCAGTCACGTGACGTTATCTCGTATGCCGTCTTCTGCTTGAAAAAAAACAAGCAAACCTCCTTCCACTCGTATTACATCCTGTGCTTGAGCAAGACATACGCGCAATCATTGTGGCATCCACGTACTCGGCAACCCCTCAAAAACGTCATGTGTGTTGTCTATCCTACGACCGTAAC
+
BBBBBFFFFFFFFGGGGCG4FFDBFFHDGHDGHHGHHHGEGGGAGGHHHGHHHEGGEECGBGAGHGGEFGHFHHHHHF@EGHGGHCFGG1FGEGFH?>GFH3E?EHGHGFGE?3?B?GA</<///0/0<10/00/0110?1FGCC/<1111?@0<1111=11011100///0=0..----.:000000../0//0;../.90...--9.9..../;/..-..../9/9..;..9//9/;9//...--:...
@M03495:530:000000000-LYBTV:1:1106:10082:7194 1:N:0:GTGACGTT+ATCTGGGA
GTCAGCATGTGAGCTTTGGACTCCTGACTGGTTTATCAACGGCAAAATATAGATCGGAAGAGCACACGTCTGAACTCCAGTCACGTGACGTTATCTCGTATGCCGTCTTCTGCTTGAAAAAAAAAAAAACACACTAGCGAACCACCTGCACAGGTTTAAGATGACCTGGCCTATCTCTACCTCACAAACAACCACTACATCACCAGTGCAAATCAGTCACTCTGCCACCGATGCGATGCACATACATAAGG
+
CCCCBFFFFDFFGGGGGGGGGGHHHHHHHHHHHHHHHHHHGGGGGHHHHHHHHHHHGGGGHHHHHHHGHHHGHHHHHHHHHHHHGHHHGGGGGHHHHGFFHHHHGGGHGFHHHHHHGHFBHEG<CC//>/?0..0>1<<<-<-...././/;/.000/00;<000/0/:.90;00900000=0/.00:.......////00:///.://///9:/9//;;://;////..;-.:-....////////:/;/
@M03495:530:000000000-LYBTV:1:1106:17482:7205 1:N:0:GTGACGTT+ATCTGGGA
GTCAGCATGTGAGCTTTGGAGTGAAATCTCTTGTCTTAAGGAATAAAGGAAAAAGATTCCGTCGGAGGCTCGGTGCTCTACAGGTTCAACCTTTGTACTCTATTATTGCCTCACATTCCATCTCTTGTGAAAATATATTTGATTGGCTTTTCTGCAGGTTGTTTGCCAGGACTTTCCAAGACCTCCACTAGAAAACACAATAAACTTTTTGGAAGCTGGACAACTATCTTCATTTTTCAGAAACAGTGAAC
+
CCCCBFFFFFFFGGGGGGGGGGHHHHHHHHHHHHHHHHHHHGHGHHHHHHHHHHGGGHHHHHHGGGGGGHHGGGGGHHHHHHHHHHHHHHHHHHHHHHHHHHHHHHHHHHHHHHHGHHGHHHHHHHHHHGFFBGHHHHHHHGHHHGHHFHBHHHGHGFGHGEFHFHHHHGHHHHDH=GDDFFBHHHGHHGH1<GGHFHHGFHHHHHGHHHGGEFCGHHGGHFFEC0GGHGGFGGGFFGGFGCFFGGGGCBB
@M03495:530:000000000-LYBTV:1:1106:16277:7205 1:N:0:GTGACGTT+ATCTGGGA
GTCAGCATGTGAGCTTTGGAATTAGTAAATTCGTTGACGACAGAAGGAGCAAGATAACGACCACAGGGAGGGTGGTTTATCAACGGCAAAATATAGATCGGAAGAGCACACGTCTGAACTCCAGTCACGTGACGTTATCTCGTATGCCGTCTTCTGCTTGAAAAAAAAAAAAAAAAATCAAGATCAGTAATAAACAATGTATAACGCCTGTATAGTATAAACTCAGTAAATTATACACATTGCGCAGAACA
+
EDEEEFFFFFFFGGGGGGGGGGHHHHHHHHHHGHHHHHGGGGGHHHHHHHHHHHHHHHGGGGGHHHHGGGGGEFGGEHHHHHHHGGGGGHHGGHHHHHHHGGGGHHHHHHHGHHHGHHHHHHGHHHHHGHGHGGFFFEFGHHGGHHHHGEGHGHHHHHHHHHHHHGGGG?@<<<---.<00000100<11111101.00<11111.--..<<1111111110:000<11111011110<<111.-<--///
@M03495:530:000000000-LYBTV:1:1106:11175:7206 1:N:0:GTGACGTT+ATCTGGGA
GTCAGCATGTGAGCTTTGGAACAGGGAGGGTGGTTTATCAACGGCAAAATATAGATCGGAAGAGCACACGTCTGAACTCCAGTCACGTGACGTTATCTCGTATGCCGTCTTCTGCTTGAAAAAAAAAAAAAAAACAACACATCACATAAAACTGTAAGAATGACCAATAAACCAGCGCCAATAGATAGTAAAAATAGCTACGAGTCCAATCTACAACCTGACGTGTCAACTCACAATCACCAGCTGCTGAC
+
CCCCCFFFFFFFGGGGGGGGGGHHHGGGGGEFGGGHHHHHHHGGGGGHHHHHFHHHHHGGGGHHHHHHHGHHHGHHHHHHHHFHHHGHHHGFFFHHHHHHGGHHHHGGGHGHHHHHHHGHHHGGGG/A>-----.:.....0<00:<000;0000000000000;0.00000/...---.:00000;000900:.0009;0..../0909/000000././/.9.:;00:009000:000/0.:000000/
@M03495:530:000000000-LYBTV:1:1106:17707:7217 1:N:0:GTGACGTT+ATCTGGGA
GTCAGCATGTGAGCTTTGGATGGTTCTGGTTTATCAACGGCAAAATATAGATCGGAAGAGCACACGTCTGAACTCCAGTCACGTGACGTTATCTCGTATGCCGTCTTCTGCTTGAAAAAAAAAAAAGGCTGGATCCGCCAGCCCCCAGTGCAGGCGCTGGAGTGGACTGGGATTATCTATTAGAGTGGTAACACTTGCTACTACCCTGCCTTAAGGAGTCGGTGCTCTCTACCGTCAGCCACATCTGAGCC
+
BBBBBFFFFBFFGGGGGGGGGGGHHHHHFFGHHHHHGHGGGGGHHHHHHHHHHHGGGGHHHHHHHGGGHGHHHHHHHHHHHHGHHGGFGFHH4DHGGGHFHHGGGHGHHHGHHHFHHGH@/DB/>///<1?/01>F0.<--...<<-./0000<.-----..:G?0/0.;../9090000;000;00.00009/0000900/9/.9/...;//:/;/A9/---.-;/:/:B//-...9/9:9.:////;//
@M03495:530:000000000-LYBTV:1:1106:24327:7220 1:N:0:GTGAAGTT+ATCTGGGA
GTCAGCATGTGAGCTTTGGAGTGAAATCTCTTGTCTTAAGGAATAAAGGAAAAAGATTCCGTCGGAGGCTCGGTGCTCTACAGGTTCAACCTTTGTACTCTATTATTGCCTCACATTCCATCTCTTGTGAAAATATATTTGATTGGCTTTTCTGCAGGTTGTTTGCCAGGATTCCAAGACCTCCACTAGAAAACACAATAAACTTTTTGGAAGCTGGACAACTATCTTCATTTTTCAGAAACAGTGAACAA
+
BBBBBFFFFDFFGGGGGGFGGGGHHFHHHHHHHHHHHGHHHHHGHHHHHFGFFHGGHHHHHHHGGGGCGAGGGEFCHHHHGHHHHHGHHHHGHFHHHFFHHGGHGHGDHDGHHHGHHHHHHHHHHHHHFHFHBGGHHHFHGBFHHFGGF?GFH3FHGFFGH<FHGBGHHHFHHHFGFFHGEBHEHCFGFHFFGCGHCEGDFGGBHFHHGGGHHGCFHHEF:CHHHGCCGEGGGFFGGGBBBFFG0FFFBFF
@M03495:530:000000000-LYBTV:1:1106:21838:7236 1:N:0:GTGACGTT+ATCTGGGA
GTCAGCATGTGAGCTTTGGAATTAGTAAATTCGTTGACGACAGAAGGAGCAAGATAACGACCACAGGGAGGGTGGTTTATCAACGGCAAAATATAGATCGGAAGAGCACACGTCTGAACTCAGTCACGTGACGTTATCTCGTATGCCGTCTTCTGCTTGGAAAAAAAAAACGAACTGTGGACACTTGTAATACACTGCACTATCGTAACTGCCACCTGCCTCCTTCGGCTTTGGTCTGGCAACTTTCCATG
+
BBBBBFFFFFFFGEGFGGGFFGHHHHHHHHHHGFGHHHGGGGGFHFHHGHHHHHHHHHGFEGGHHGHG1EGGGGGGGHHHHHGHGFFGG0GGFHHFFFHHD/FE0FGHHEGGHHHGFHHBFDHHHHHD@GFFGGGH/1@GHGGGHHFCAACFFDGFFGH.<0GGG-A;--.-;.;.900/0/09;000;0000000000/////...;./;////.;/..;:..;/..9.-///9////99/.////////
@M03495:530:000000000-LYBTV:1:1106:8215:7239 1:N:0:GTGACGTT+ATCTGGGA
GTCAGCATGTGAGCTTTGGAGTGAAATCTCTTGTCTTAAGGAATAAAGGAAAAAGATTCCGTCGGAGGCTCGGTGCTCTACAGGTTCAACCTTTGTACTCTATTATTGCCTCACATTCCATCTCTTGTGAAAATATATTTGATTGGCTTTTCTGCAGGTTGTTTGCCAGGGTCGTGATTGCTGGAGCAGGTATGATATAATTCTAGGATTTGACAGATGAATAATTTACATATATATCTAACTTTGATAGC
+
BBABBFFFFFFFGFGGGGGGGGHHHHHFHHHHHHHHHHHHHHHHHHHHHHHHHHGGHHHHHGHCGGGGGHHFGFGGHHHHHHHHHHHHHHGGGGHHHHGHHGHHHHHHHHHHHHHFHHHHHHHHHHHGGHGGGFDGFHHHHFGHHGHFHHHHHHHHHHHHGEHHHHHHHHGHGGGDFFHHGEHHFAGHGHFGHHFGHFHDGHFGHHHFHHHHFFFFCGHH;GHGCH;;;<CCHGHHGGFCCFGGCFFGCF0
@M03495:530:000000000-LYBTV:1:1106:13724:7240 1:N:0:GTGACGTT+ATCTGGGA
GTCAGCATGTGAGCTTTGGAATTAGTAAATTCGTTGACGACAGAAGGAGCAAGATAACGACCACAGGGAGGGTGGTTTATCAACGGCAAAATATAGATCGGAAGAGCACACGTCTGAACTCCAGTCACGTGACGTTATCTCGTATGCCGTCTTCTGCTTGAAAAAAAAAAAAACATATATAAGTACCACGTATATCCCGTCAGAAAGTGTGAGATGTGACAAAATGTCGTGTATGCGCGGCGATAAGTTGC
+
DEEECFFFFFFFGGGGGGGGGGHHHHHHHHHHGHHHHHGGGGGHHHHHHHHHHHHHHHGGGGGHHHHGFGGGEFGGGHHHHHHHGGGGGGHFGHHHHHHHGGGGHHHHHHHGHHHGHHHHHHHHHHHHGHHHGGFGHFFHHHGGHHHHGGGHGGHHHHHHHGHGHGCGG<---<.01111111111:10../<011109....110:111111110111<11/.0011.9../::1..----<-..0:111
@M03495:530:000000000-LYBTV:1:1106:6027:7248 1:N:0:GTGACGTT+ATCTGGGA
GTCAGCATGTGAGCTTTGGAGTGAAATCTCTTGTCTTAAGGAATAAAGGAAAAAGATTCCGTCGGAGGCTCGGTGCTCTACAGGTTCAACCTTTGTACTCTATTATTGCCTCACATTCCATCTCTTGTGAAAATATATTTGATTGGCTTTTCTGCAGGTTGTTTGCCAGGACTTTCCAAGACCTCCACTAGAAAACACAATAAACTTTTTGGAAGCTGGACAACTATCTTCATTTTTCAGAAACAGTGAAC
+
CCCDCFFFFFFFGGGGGGGGGGHHHHHHHHHHHHHHHGHHHHHHHHHHHHHHHHGGHHIIHHHGGGGGGHHGGGGGHHHHHHHHHHHHHHHHHHHGHHHHHHHHHHHHHHHHHHHHHHHHHHHHHHHHHHHHHHHHHHHHHHHHHFGHHHHHHHHHHHHHFDHHHHHHHHHHHHHHHHHHGGGHHHHHHHGGHHHHHHHGHGHHHHHHHHGGHHHHHHHGHHHGHHGHHHGGGGGGGGGGGGFGGGFGBF0
@M03495:530:000000000-LYBTV:1:1106:16173:7257 1:N:0:GTGACGTT+ATCTGGGA
GTCAGCATGTGAGCTTTGGACTCCTGACTGGTTTATCAACGGCAAAATATAGATCGGAAGAGCACACGTCTGAACTCCAGTCACGTGACGTTATCTCGTATGCCGTCTTCTGCTTGAAAAAAAAAAAAACGCCAGACTCGGGTCCGGAAGTGGGAGGTGGAACACTCGGCGTAGATGAAGAATGCGCAGATACAGGGTGGAATACCTGTGGTGAATGCGGCCTTCTTGGCTGGTGCTGACGCTGAGATTCG
+
AABABFFFF@FFFGGGGGGGGGHHHGAGHHHGGHHHGHHHGGGEEHHHFHHHHHHHGGGGHHHGHHHGHHHGGHHHFHHHHHGHGGHEFGFFG?FGFGFDHHHHGGGFFHGGHHHFA3F3F/B>///<>C<?C.-0.<<..-<<.-@.-.:::...-..9.0//;0/.;.----.0000;/9///99--9/9//9/.;.9.//////;//.;.///99.-;9A///////;.././/F9B9...;9////.
@M03495:530:000000000-LYBTV:1:1106:21931:7260 1:N:0:GTGACGTT+ATCTGGGA
GTCAGCATGTGAGCTTTGGAGTGAAATCTCTTGTCTTAAGGAATAAAGGAAAAAGATTCCGTCGGAGGCTCGGTGCTCTACAGGTTCAACCTTTGTACTCTATTATTGCCTCACATTCCATCTCTTGTGAAAATATATTTGATTGGCTTTTCTGCAGGTTGTTTGCCAGGACTTTCCAAGACCTCCACTAGAAAACACAATAAACTTTTTGGAAGCTGGACAACTATCTTCATTTTTCAGAAACAGTGAAC
+
CCCCCFFFFFFFGGGGGGGGGGHHGHHHHHHHHHHHHHFHHHHHHHHHHHHHGHGGHIHHHIHGGGGGGHHGGGGGHHHHHHHHHGHHHHHHHHHHHHHGHHHHHHHHHHHHHHHHHHHHHHHHHHHHHHHHHHHHHHHHHHHHHHHHHHHHHHHHHHHHHEHHGHHGHHHHHHHHHHHHHHHHHHHGHHHDFGFGHFHEHHHFHGHHHHGGEHHEHHHFHHHGGGGGGGGGGFGGGFGBFFFFFFFFBF0
@M03495:530:000000000-LYBTV:1:1106:14018:7267 1:N:0:GTGACGTT+ATCTGGGA
GTCAGCATGTGAGCTTTGGAATTAGTAAATTCGTTGACGACAGAAGGAGCAAGATAACGACCACAGGGAGGGTGGTTTATCAACGGCAAAATATAGATCGGAAGAGCACACGTCTGAACTCCAGTCACGTGACGTTATCTCGTATGCCGTCTTCTGCTTGAAAAAAAAAAAAAAATAATACAATTAGACTACATACGAGGACACCGAGTCTATGATCACGACCATCTCACATCAGTAGAATATTATAAACA
+
EEDCDFFFFFFFGGGGGGGGGGHHHHHHHHHHGHHHHHGGGGGHHHHHHHHHHHHHHGGGGGGHHHHGGGGGEFGGEHHHHHHHGGGGGGHGGHHHHHHHGGGGHHHHHHHGHHHGHHHHHHHHHHHHGGHHGGFFHHFHHHGGHHHHGGGHGHHHHHHHHHHHHGGGGBA----.01111001<:01010/0:::...--</..-<-./1<111:11/..---0011110<00011<11<111<111101
@M03495:530:000000000-LYBTV:1:1106:7824:7270 1:N:0:GTGACGTT+ATCTGGGA
GTCAGCATGTGAGCTTTGGTCCAGCCTGAGTCCTGGTTTATCAACGGCAAAATATAGATCGGAAGAGCACACGTCTGAACTCCAGTCACGTGACGTTATCTCGTATGCCGTCTTCTGCTTGAAAAAAAAAAAAAAAAAGAGAGACATTATGTACGGCTGGTTACAGCTAAAGTGCAGTAATAACTCAATAATATGGGTGGATGCAGGAGTCTTCCAGATGTAATAGTGTACGAGGTGTGGCAGTTAACGAT
+
CBCDDFFFFFFFGGGGGGGGGGHHHGHHHHHHHHHHHHHHHHHHHGGGGGHHHHHHHHHHHGGGGHHHHHHHGHHHGHHHHHHHHHHHHGHHGGGFEHHFHHHFGHHHHGGGHGHHHHHHHHHHHHGGGGD/<<--<-<<//..//00000:00..--<./00000000000000<0000:000000000000000:/.9.0</00.../<000000000<000<000000...-..0.../.<<000..9
@M03495:530:000000000-LYBTV:1:1106:16451:7273 1:N:0:GTGACGTT+ATCTGGGA
GTCAGCATGTGAGCTTTGGAGGGCAAGAAGTGGTTGTGACTGGTTTATCAACGGCAAAATATAGATCGGAAGAGCACACGTCTGAACTCCAGTCACGTGACGTTATCTCGTATGCCGTCTTCTGCTTGAAAAAAAAAAAAAACACAGGCCCAAGCAGCGGCTAGTGCGCAGATCGGAAGAGCACACGACTGTAATCCAGTCACGCGACATTATCTCGTATGTCGTCGTCAGCTTGAAACAAAGAGTACTGA
+
AAA?AFBFFBB3BGGGGGGGFCEFFGFB0FGGGFFEAAGGHHCGGGHHHFFFEGGEC0BGBAEGFHGGGEEFEGHHHFG@FFHEGHCGEBCGGHHHGGHHGGGGGH2F2>>>GHFFE?EEFHDHFFHHHHH1BC//>/--<@...GGE...;.../;/----.90;0;9--90/;C.-A?A;BA-:--9;-/////;9/9/:/----99-//;/9;9;A////-9------////;////;9//-/9///9
@M03495:530:000000000-LYBTV:1:1106:16031:7285 1:N:0:GTGACGTT+ATCTGGGA
GTCAGCATGTGAGCTTTGGAATTAGTAAATTCGTTGACGACAGAAGGAGCAAGATAACGACCACAGGGAGGGTGGTTTATCAACGGCAAAATATAGATCGGAAGAGCACACGTCTGAACTCCAGTCACGTGACGTTATCTCGTATGCCGTCTTCTGCTTGAAAAAAAAAAAAACTAGTACAAAACAAAGTAATGACTCCACATACAAGCATATACGATTGCGACGTCTTGTGAAGCATGCTATGTCTTGAA
+
DDDDDFFFFFFFGGGGGGGGGGHHHHHHHHHHGHHHHHGGGGGHHHHHHHHHHHHHHHGGGGGHHHHGGGGGGGGGGHHHHHHHGGGGGGHGHHHHHHHHGGGGHHHHHHHGHHHGHHHHHHHHHHHHGHHHGGFGHCGHHHGGHHHHGGGHGHHHHHHHFGHHHGGGG-A<9.0000000:0....</00000000000/:<00000.<:B0<0.....0.----./.0:0000000000<000<<0000
@M03495:530:000000000-LYBTV:1:1106:11225:7300 1:N:0:GTGACGTT+ATCTGGGA
GTCAGCATGTGAGCTTTGGAATTAGTAAATTCGTTGACGACAGAAGGAGCAAGATAACGACCACAGGGAGGGTGGTTTATCAACGGCAAAATATAGATCGGAAGAGCACACGTCTGAACTCCAGTCACGTGACGTTATCTCGTATGCCGTCTTCTGCTTGAAAAAAAAAAAACATATCATTAAAATTGGAAATTACAGAGCAATAAGGATGAGAAAAAGAAAACCAATATGATGTCAATCACCTGTTGACT
+
BCCCCFFFFFFFGGGGGGGGGGHHHGHHHHHHGFGGHHGDFGGHHGHHHHHHHHGHHHGGGGGHGHHGFGGGEFGFEHHHHHHHGGGGG?FFGHHHHEHHEGFGGHHHHGHGHHHGHHHFGHHGHHHHGGCF/C?FHE1GGFGGHHHFD<DCFFHHHGHCH00D<DFC-;:-.;:;009;9000;090900;0BF0///;/:////99//////;9.;.9;B./.;.99/////9/::////.;:/9:///
@M03495:530:000000000-LYBTV:1:1106:13099:7317 1:N:0:GTGACGTT+ATCTGGGA
GTCAGCATGTGAGCTTTGGATTAGTCGTTGACGACAGAAGGAGCAAGATAACGACCACAGGGAGGCTGGTTTATCAACGGCAAAATATAGATCGGAAGAGCACACGTCTGAACTCCAGTCACGTGACGTTATCTCGTATGCCGTCTTCTGCTTGAAAAAAAAAAAACAACATCACAATCATATCACTATGGATCAAGCATAATCGTCATCACACAATGTGTAAAGCATAGACATCTTGCACACAGTGTGAC
+
EDEEEFFFFFFFGGGGGGGGGGHHHHGGGHHHGGGGGHHHHHHHHHHHHHHHGGGGGHHHHGGGGGHHGHHHHHHHHHGGGGGHHHHHHHHHHHGGGGHHHHHHHGHHHGHHHHHHHHHHHHGHHHGGGGGHFHHHGGHHHHGGGHGHHHHHHHGFFFHGFGE@:-...../000000001<111111110110.000/1::B1.....11000..00111:11<1011010110111100<...01111<
@M03495:530:000000000-LYBTV:1:1106:21904:7342 1:N:0:GTGACGTT+ATCTGGGA
GTCAGCATGTGAGCTTTGGAGTGAAATCTCTTGTCTTAAGGAATAAAGGAAAAAGATTCCGTCGGAGGCTCGGTGCTCTACAGGTTCAACCTTTGTACTCTATTATTGCCTCACATTCCATCTCTTGTGAAAATATATTTGATTGGCTTTTCTGCAGGTTGTTTGCCAGGACTTTCCAAGACCTCCACTAGAAAACACAATAAACTTTTTGGAAGCTGGACAACTATCTTCATTTTTCAGAAACAGTGAAC
+
CDDDCFFFFFFFGGGGGGGGGGHHHHHHHHHHHHHHHHHHHGHHHHHHHHHHHHGGHIHIHHHGGGGGGHHGGGGGHHHHHHHHFHHHHHHGHHHHHHHHHHHHHHHHHHHHFHHHHHHHHHHGHHHHHHHGHGHHHHHHHFHHHEGHHHHHHHFHHHHHHGHHHFHGHHHHHHHHFFHHHHHHHHHHHHHBDD0GHHHEFHGDGHHHHHGGFFCGHHHHHHHHHFGHHHGFFFFGGGGFGBBFGFFFBF0
@M03495:530:000000000-LYBTV:1:1106:5373:7350 1:N:0:GTGACGTT+ATCTGGGA
GTCAGCATGTGAGCTTTGGAGTGAAATCTCTTGTCTTAAGGAATAAAGGAAAAAGATTCCGTCGGAGGCTCGGTGCTCTACAGGTTCAACCTTTGTACTCTATTATTGCCTCACATTCCATCTCTTGTGAAAATATATTTGATTGGCTTTTCTGCAGGTTGTTTGCCAGGACTTTCCAAGACCTCCACTAGAAAACACAATAAACTTTTTGGAAGCTGGACAACTATCTTCATTTTTCAGAAACAGTGAAC
+
CCCCCFFFFFFFGGGGGGGGGGHHHHHHHHHHHHHHHHHHHHHHHHHHHHHHHHGGHIHHHIHGGGGGGHGGGGGGHHHHHHGHHHHHHHHHHHHHHHHHHHHHHHHHHHHHHHHHHHHHHHHGHHHHHHHHHGHHHHHHHHHHHFHHHHHHHHHGGGHHHEHHHGHHHHGHHHHHGGHHHHHHHHHFHHH1FGHHHHHGHHHHGHHHHHGGHGHHHHHFHHHHHHHHHFGGGGFGGGGFFFBFFFFFFB9
@M03495:530:000000000-LYBTV:1:1106:14299:7361 1:N:0:GTGACGTT+ATCTGGGA
GTCAGCATGTGAGCTTTGGAGTGAAATCTCTTGTCTTAAGGAATAAAGGAAAAAGATTCCGTCGGAGGCTCGGTGCTCTACAGGTTCAACCTTTGTACTCTATTATTGCCTCACATTCCATCTCTTGTGAAAATATATTTGATTGGCTTTTCTGCAGGTTGTTTGCCAGGACTTTCCAAGACCTCCACTAGAAAACACAATAAACTTTTTGGAAGCTGGACAACTATCTTCATTTTTCAGAAACAGTGAAC
+
AA?ABFFFFDD5FFGGGGFGGCFDFFFHFGGHHFHFHHHFFHFHGGBHH2BFEGEGHHHHGHHGGEGGGEHGCGGGEHGHHHHHHFHEGHHFBFGGHFGHHHGG4GDGFHHGHHHGHHG?FF3GGHGHHHFD3FGGFHHDFGGHHGHHHGHGHHBGGHFFC<FFFHHGHGE/CGGD?F11GGCHHHGFGCH1>FFG.CCFHBDGGBDGHHCGFHGHCH/CCFGGFG;0:GFFFFFFGGB090;/;F9F0C0
@M03495:530:000000000-LYBTV:1:1106:16531:7370 1:N:0:GTGACGTT+ATCTGGGA
GTCAGCATGTGAGCTTTGGTCCAGCCTGAGTCCCTGGTTTATCAACGGCAAAATATAGATCGGAAGAGCACACGTCTGAACTCCAGTCACGTGACGTTATCTCGTATGCCGTCTTCTGCTTGAAAAAAAAAAAAAAAAAAGAGTGAACTAGTACCGACAACTCTACTCATCATTACTATACACCAGATTATTGAATCTACTGAGTAAACTAATAGTGTGTTAATCGTATATCTTGTATTACATCTTCCGTA
+
CCDDCFFFFFFFGGGGGGGGGGHHHGHHHHHHHHHHHHHHHHHHHHGGGGGHHHHHHHHHHHGGGGHHHHHHHGHHHGHHHHHHHHHHHHGHHHGGGGHHEHHHGGHHHHGGGHGHHHHHHHGGHHHGGCFG//<>----../000:00000000..---<000000000<00<0000<0<00/...0:00<<0000:00000000<0:<00000<0<0./0<00...:000:00000000<:00:00.<.
@M03495:530:000000000-LYBTV:1:1106:11262:7380 1:N:0:GTGACGTT+ATCTGGGA
GTCAGCATGTGAGCTTTGGAGTGAAATCTCTTGTCTTAAGGAATAAAGGAAAAAGATTCCGTCGGAGGCTCGGTGCTCTACAGGTTCAACCTTTGTACTCTATTATTGCCTCACATTCCATCTCTTGTGAAAATATATTTGATTGGCTTTTCTGCAGGTTGTTTGCCAGGACTTTCCAAGACCTCCACTAGAAAACACAATAAACTTTTTGGAAGCTGGACAACTATCTTCATTTTTCAGAAACAGTGAAC
+
CCCCCFFFFFFFGGGGGGGCGGHHHHHHHHHHHHHHHHHHHHGHHHHHHHHHHHGGHHHHHHHGGGGGGHHGGGGGHHHHHHHHHHHHHHHHHHHHHHHHHHHHGHHHHHHHHHHHHHHHHHHHHHHHHHHHHHGHHHHHHHHHHHHHHHHHHHHHGHHHHDHHHHHHGAHHHHHHHEFGGHHHHHHHHFFDFHHHHGG<DD<GHHHHHHGGGGCGHHGHFHHGFHHHGHFGGFGGGGGGBCFGFFFF0CB
@M03495:530:000000000-LYBTV:1:1106:8979:7399 1:N:0:GTGACGTT+ATCTGGGA
GTCAGCATGTGAGCTTTGGAATTAGCTGGTTTATCAACGGCAAAATATAGATCGGAAGAGCACACGTCTGAACTCCAGTCACGTGACGTTATCTCGTATGCCGTCTTCTGCTTGAAAAAAAAAAAAAAGCGTTACTGTGAGCATATAAGAAGTATAAACTCAGTCAAGTATATAAAGATGACTACATCAAAATCACTACACTTCTAGAAACATCAATCATATACTTGACAATAGAAGCACACGTGGTCGTG
+
DCCDDFFFFFFFGGGGGGGGGGHHHHHHHHHHHHHHHHGGGGGHHHHHHHHHHHGGGGHHHHHHHGHHHGHHHHHHHHHHHHGHHHGGGFFHHHHHGGHHHHGGGHGHGHHHHGHHHHGGCCFG///-.0.....11<0<<0000000000/000000<00000<0000<0<000<<00000:0/<00000000000:/0<000000000//0:0<000<00000000<0000000000//.-....0-<.
@M03495:530:000000000-LYBTV:1:1106:23577:7413 1:N:0:GTGACGTT+ATCTGGGA
GTCAGCATGTGAGCTTTGGTCCAGCCTGAGTCCTGGTTTATCAACGGCAAAATATAGATCGGAAGAGCACACGTCTGAACTCCAGTCACGTGACGTTATCTCGTATGCCGTCTTCTGCTTGAAAAAAAAAAAATACCAGGCAAAAAGACATGTGTCTCCTATATTTTCACGATACACTCCTCACTGTCGCGCCACACCCTCCGCTATTGCACCAAATCTACACGATCAATCGCGTAGTCTGGTCACCCCGT
+
CCCCCFFFFFFFGGGGGGGGGGHHHGHHHHGHHHHHHHHHHHHHHGGGGGHHHHHHHHHHHGGGGHHHHHHHGHHHGHHHHHHHHHHHHFHHEGG?FHH4GGHGGHHHHGGGHGHHFHHHHFHHHFFGGCC//011111...0<0.<.</000000=0000000000000....-0:0/:0/0.;000..---.......9.9..-.00000/...;000009.-;..000..:---.000/90090.--;
@M03495:530:000000000-LYBTV:1:1106:8265:7419 1:N:0:GTGACGTT+ATCTGGGA
GTCAGCATGTGAGCTTTGGAGGGTGGTTTATCAACGGCAAAATATAGATCGGAAGAGCACACGTCTGAACTCCAGTCACGTGACGTTATATCGTATGCCGTCTTCTGCTTGAAAAAAAAAAAATAGACAACCTAGGAGATAACACAGGCCCAGGATAAGGCCAGTGCCCAGATCAGGAGAACACACGTCTGAACTCGAAGCACCACAACGAACACCGTAGTACGTCTTCAGCGTAACAGCACAAAATGTAC
+
BBBBBFFFFBFFGGGGGFGGGGGEFEAFHHHHHHFGGGEGHHHHHHHGFFHG?FEGHHHHHHGHHHGHHHHHHHGBGFHGHHHGGGFHH4EFFBGHHFGEGEHGHHHHGHHGGEBGGCG>>//01111=0..0<1010<01><0<.<C<.<A...00:0<G:G.0;00/:C90/900/9../;/.9-../.0;9C0.9/9-;.:.....-..--..-.99.//.9;..//;/.;.9.//......./////
@M03495:530:000000000-LYBTV:1:1106:16392:7423 1:N:0:GTGACGTT+ATCTGGGA
GTCAGCATGTGAGCTTTGGAATTAGTAAATTCGTTGACGACAGAAGGAGCAAGATAACGACCACAGGGAGGGTGGTTTATCAACGGCAAAATATAGATCGGAAGAGCACACGTCTGAACTCCAGTCACGTGACGTTATCTCGTATGCCGTCTTCTGCTTGAAAAAAAAAAAAAAAACAGAGGAAGCAGAGTAACACACATCAGTCAAATCACAGAATAGCAGCTTGGGTGGAGGTATGATCCTGGCATGGA
+
DDDDDFFFFFFFGGGGGGGGGGHHHHHHHHHHGHHHHHGGGGGHHHHHHHHHHHHHHHGGGGGHHHHGGGGGFFGEFHHHHHHHGGGGGHHGHHHHHHHHGGGGHHHHHEHGHHHGHGHHHHHHHHGHGGAAFDGGHHHHHHFFGHHHGFGHGGHHHHHHHHHHHGGG@-:@----..///.:/..0//.000000..90000;00000:00:00:0:0000//0/..:;-...9000000000/./;..0
@M03495:530:000000000-LYBTV:1:1106:17015:7458 1:N:0:GTGACGTT+ATCTGGGA
GTCAGCATGTGAGCTTTGGAATTAGTAAATTCGTTGACGACAGAAGGAGCAAGATAACGACCACAGGGAGGATGGTTTATCAACGGCAAAATATAGATCGGAAGAGCACACGTCTGAACTCCAGTCACGTGACGTTATCTCGTATGCCGTCTTCTGCTTGAAAAAAAAAAAAAAAAAGATAAGAACGTGAGAGTGAATATAAAACTGTGATAACAAGAACATTATAAACCGTGTTCGTAGAGTGTACTATG
+
DDEEEFFFFFFFGGGGGGGGGGHHHHHHHHHHGHHHHHGGGGGHHHHHHHHHHHHHHHGGGGGHHHHGGGGGHHGGHHHHHHHHGGGGGHHGHHHHHHHHGGGGGHHHHHHGHGHGHHHHHHHHHHHGDFFHFDGGHHHHGHFEFHHHGAFHGHHGFGHHHGHHHGGGCGG9<----..0<1011/.....1001<11111:110011<<111000/////1111111</-....1../..111111<111
@M03495:530:000000000-LYBTV:1:1106:20301:7459 1:N:0:GTGACGTT+ATCTGGGA
GTCAGCATGTGAGCTTTGGAGTGAAATCTCTTGTCTTAAGGAATAAAGGAAAAAGATTCCGTCGGAGGCTCGGTGCTCTACAGGTTCAACCTTTGTACTCTATTATTGCCTCACATTCCATCTCTTGTGAAAATATATTTGATTGGCTTTTCTGCAGGTTGTTTGCCAGGACTTTCCAAGACCTCCACTAGAAAACACAATAAACTTTTTGGAAGCTGGACAACTATCTTCATTTTTCAGAAACAGTGAAC
+
ABABBFFBDDFFECG4FFGGFEGDGHFHHHHHHGHHHHHHH3A3FFHHGHHHHGGGHHHHHHHGF?FG?GHGGEGGHHFHHHHHHHHEHHHGFHHHFHGHHHHHFHHFHHHHFHFFHHGFDBHDGFHGHHDBGGHHFHHHHGFHHFG??GG3?GHFGH0<FCGHHHHHHGFHGHFG?1GHHFGHGHBBDGB1>G0FGCHEFHH0<DDFFHGG/CCGHGC:ACC:;/CGHB0FF0BFFFFFGFF/;CFF;BB
@M03495:530:000000000-LYBTV:1:1106:23869:7477 1:N:0:GTGACGTT+ATCTGGGA
GTCAGCATGTGAGCTTTGGAGTGAAATCTCTTGTCTTAAGGAATAAAGGAAAAAGATTCCGTCGGAGGCTCGGTGCTCTACAGGTTCAACCTTTGTACTCTATTATTGCCTCACATTCCATCTCTTGTGAAAATATATTTGATTGGCTTTTCTGCAGGTTGTTTGCCAGGACTTTCCAAGACCTCCACTAGAAAACACAATAAACTTTTTGGAAGCTGGACAACTATCTTCATTTTTCAGAAACAGTGAAC
+
CCCCCFFFFFFFGGGGGGGGGGHHHHHHHHHHHHHHHHHHHHHHHHHHHHHHHHGGHIIHHHHGGGGGGHHGGGGGHHHHHHHHHHHHHHHHHHHGHHHHHHHHHHHHHHHHHHHHHHHHHHHHHHHHHFFHHGHHHHHHHHHHHFGHHHHHHHHGHHHHGBHHHHHHGHGHHHHHHHHHFFFHHHHHHHG11D0FGHHFHHFBGHHGFFGFBGFHHHHFGHHHGGGFGHGGGFFGFFFBF0CFFFBF;B0
@M03495:530:000000000-LYBTV:1:1106:8105:7478 1:N:0:GTGACGTT+ATCTGGGA
GTCAGCATGTGAGCTTTGGAGTGAAATCTCTTGTCTTAAGGAATAAAGGAAAAAGATTCCGTCGGAGGCTCGGTGCTCTACAGGTTCAACCTTTGTACTCTATTATTGCCTCACATTCCATCTCTTGTGAAAATATATTTGATTGGCTTTTCTGCAGGTTGTTTGCCAGGACTTTCCAAGACCTCCACTAGAAAACACAATAAACTTTTTGGAAGCTGGACAACTATCTTCATTTTTCAGAAACAGTGAAC
+
BBBBAFFFFFFFGGGGGGGFCGHHHHHHHHHHHFHHHHHHHHHHGHHHHHHHHHGGHHHHHHHGGGGGGHHGGGGGHHHHHHHHHHHHHFHHHHHGHHHHHHHHHHHHHHHHHHHHHHHHHFHHHHHHHHHEDGFHHHHHGHGHF0BGHHHEHHFHHGGHC<GHGHHFHGCHHHHGHHGGHHHHHHHHHHHGGFHGGGH<GFGHFHHHHHGGBGGEHHGGEFHHHHCCGGGGGGGGGGGFFFFGGGBFFG0
@M03495:530:000000000-LYBTV:1:1106:20971:7482 1:N:0:GTGACGTT+ATCTGGGA
GTCAGCATGTGAGCTTTGGAGTGAAATCTCTTGTCTTAAGGAATAAAGGAAAAAGATTCCGTCGGAGGCTCGGTGCTCTACAGGTTCAACCTTTGTACTCTATTATTGCCTCACATTCCATCTCTTGTGAAAATATATTTGATTGGCTTTTCTGCAGGTTGTTTGCCAGGACTTTCCAAGACCTCCACTAGAAAACACAATAAACTTTTTGGAAGCTGGACAACTATCTTCATTTTTCAGAAACAGTGAAC
+
ABBAAFFFFFFFFGGGGGGGGGFHFHHHHGHHGHHHHHHHGHGHGHGHHHHHHGGGHHGHHHHGAEGFGFHGGGDEHHHHHHHHGGHHH4GHHHGHHGHHHHHGHHHGFFHGHHFHHHHHHHHHHHHHHFHHEHHHHGHHHHHHHFHHHFHFHFHHGHHGHCGHHHHHHHHHGHFHFGHFHHHHHHGHGHHDGD0>GHEEDDDGFHHGHHGGHHCGHHEHHGGHHHGGFGGGGCFGGGGGGG;BBFFF0CB
@M03495:530:000000000-LYBTV:1:1106:15866:7500 1:N:0:GTGACGTT+ATCTGGGA
GTCAGCATGTGAGCTTTGGTCCACCTGATCCTGGTTTATCAACGGCAAAATATAGATCGGAAGAGCACACGTCTGAACTCCAGTCACGTGACGTTATCTCGTATGCCGTCTTCTGCTTGAAAAAAAAAAAAAAACAAAAAACATGATCTTCTCAGGTGACTACACTACTCACTAAAATCACTTATATCTCCATATCGAACACACATACTATATGTCATTGAGTGTGATCCGTCTATGACTACATCTTACTA
+
DDDDDFFFFFFFGGGGGGGGGGHHHHHHHHHHHHHHHHHHHHHGGGGGHHHHHHHHHHHGGGGHHHHHHHGHHHGHHHHHHHHHHHHGHGHGGGGHHGHHHFGHHHHGGGHGHHHHGHGFGHHAEGG@@<</->......<..000<00000000/000000/0/0//000<<000:00:0000000<0000000<../.-/...<0<00<000:00:000<0000:<00...<.0<0<00/0<0000<00
@M03495:530:000000000-LYBTV:1:1106:25451:7506 1:N:0:GTGACGTT+ATCTGGGA
GTCAGCATGTGAGCTTTGGTCCAGCCTGAGTCCCTGGTTTATCAACGGCAAAATATAGATCGGAAGAGCACACGTCTGAACTCCAGTCACGTGACGTTATCTCGTATGCCGTCTTCTGCTTGAAAAAAAAAAAATAACAACACTTGTATTCTGAACTAATCTAATTTCTGTCATAACGTCATAATTCATATTACTCTCAAATATATCAAATGAAATCATGTAGTACGCAATTTTTAATATCTGGCCATATA
+
CCCCCFFFFFFFGGGGGGGGGGHHHGHHHHHHHHHHHHHHHHHHHHGGGGGHHHHHHHHHHHGGGGHHHHHHHGHHHGHHHHHHHHHHHHGHHHGGFGHHFHHHGGHHHHGEGHGHHHHHHHHBGHHGBCDCC/0<1111<..<11111=1111101001011111<1111<:<110.<...111111<1111:1110010111111110<1111:101:1<1111...-.:111.01<111<10.0/011
@M03495:530:000000000-LYBTV:1:1106:9648:7506 1:N:0:GTGACGTT+ATCTGGGA
GTCAGCATGTGAGCTTTGGAGGGCAAGAAGTGGTTGTGACATTGCTGGTTTATCACGCAAAAATAGATCGGAAGAGCACACGTCTGAACTCCAGTCACGTGACGTTATCTCGTATGCCGTCTTCTGCTTGAAAAAAAAAAAAACAAAAAAAATAATCCATTATGTCTAAGAATACTACTATACATATATCTCACATCATTTACAGTCACTAAATACTTCTTACATAGAGTAGCGACTAGATAAAAGTTTAT
+
DDDDDFFFFFFFGGGGGGGGGGGGGGGHHHHHHGFGGGHHHHHHHHHHHHHHHHHHGHGGGHHHHHHHHHGGGGHHHHHHHGHHHGGHHFHHHHHHHHGHHHGGGGHHFHHHGGHHHHGGGHGHHHHHHHHHHHHGDDC/---.<<.<.---.0000<00000000000000000000000000000000000:000000:0<0000000000<00<000000000000<<00-<->B0000000000000
@M03495:530:000000000-LYBTV:1:1106:20096:7508 1:N:0:GTGACGTT+ATCTGGGA
GTCAGCATGTGAGCTTTGGAGTGAAATCTCTTGTCTTAAGGAATAAAGGAAAAAGATTCCGTCGGAGGCTCGGTGCTCTACAGGTTCAACCTTTGTACTCTATTATTGCCTCACATTCCATCTCTTGTGAAAATATATTTGATTGGCTTTTCTGCAGGTTGTTTGCCAGGACTTTCCAAGACCTCCACTAGAAAACACAATAAACTTTTTGGAAGCTGGACAACTATCTTCATTTTTCAGAAACAGTGAAC
+
CBCCCFFFFFFFGGGGGGGGGGHHHGHHHGHHHHHHHHHHHGHHHHHHHHHHHHGGHIIIHGHGGGGGGHHGGGGGHHHHHHHHHHHHHHHHHHHHHHHHHHHHHHHHHHHHHHHHHHHHHHHHHHHHHHFHHHHHHHHHHGHHHHFHHHHHHHHHEHHHHEHHHHHHEHHHHHGHGHHHGHHHHHHHHHHHGHHHHHHGHD<DGFHHHHGGGGGHGHGHFHHEGFGFHGGGGGGGGGGFF;BFFGCFBF0
@M03495:530:000000000-LYBTV:1:1106:11222:7525 1:N:0:GTGACGTT+ATCTGGGA
GTCAGCATGTGAGCTTTGGAATTAGTAAATTCGTTGACGACAGAAGGAGCAAGATAACGACCACAGGGAGGGTGGTTTATCAACGGCAAAATATAGATCGGAAGAGCACACGTCTGAACTCCAGTCACGTGACGTTATCTCGTATGCCGTCTTCTGCTTGAAAAAAAAAAAAAAAGTAGAAAATCGAAAATATTAGTATGCATGCCACTAGATAAGTCATACCCTTGAAGAGATCGAGAACAAGAAGTGGG
+
CCCCCFFFFFFFGGGGGGGGGGHHHHHHHHHHGHHHHHGGGGGHHHHHHHHHHHHHHHGGGGGHHHHGGGGGFGGGGHHHHHHHGGGGGGHGGHHHHHHHGGGGHHHHHHHGHHHGGHHHHHHHHHHHGHHHGGFGHHBGHHGGHHHHGGFHGHHHHHHHHHHGHGCG@--;;--.:0;900/0;;.:.-099000;090;00090000/000:00;:B000/00/;000:./00..;.99/9:///000.
@M03495:530:000000000-LYBTV:1:1106:16830:7561 1:N:0:GTGACGTT+ATCTGGGA
GTCAGCATGTGAGCTTTGGAATTAGTAAATTCGTTGACGACAGAAGGAGCAAGATAACGACCACAGGGAGGGTGGTTTATCAACGGCAAAATATAGATCGGAAGAGCACACGTCTGAACTCCAGTCACGTGACGTTATCTCGTATGCCGTCTTCTGCTTGAAAAAAAAAAAATAAAGGATGAATGGTATGAGATATAGATATATCACATCGCAGACATAACACCTGGATCTGACAAGTGAAATGAGTTGTG
+
DCDDDFFFFFFFGGGGGGGGGGHHHHHHHHHHGHHHHHGGGGGHHHHHHHHHHHHHHHGGGGGHHHHGFGGGEFGEFHHHHHHHGGGGGHHGGHHHHHHHGGGGHHHHHHHGHHHGHHHHHHHHHHHHGFHHGGGGHEBGHHGGHHHHGGGHGHHGHHHHHHHHFGGGG-=A.00:00/0000000;000;B000:;0:0;:;00000:0.;..-./000;00.//:/0:0:0000.000:00000000:.
@M03495:530:000000000-LYBTV:1:1106:13591:7566 1:N:0:GTGACGTT+ATCTGGGA
GTCAGCATGTGAGCTTTGGAGACTGGTTTATCAACGGCAAAATATAGATCGGAAGAGCACACGTCTGAACTCCAGTCACGTGACGTTATCTCGTATGCCGTCTTCTGCTTGAAAAAAAAAAAAAACAAAAATACTGACACGTAAGGCGACATCTAGATAGAGAGTGTGATAAAGTATCAACATATATTACAGAAAAAGTACAAGAGAATACTCTTGTTCTCATAGTAGTGTAATGCTCTCTAACGTATATA
+
DEEEEFFFFFFFGGGGGGGGGGGHHHHHHHHHHHHGGGGGHHHHHHHHHHHGGGGHHHHHHHGHHHGHHHHHHHHHHHHGHHHGGGGHHDGHHGGHHHHGFGHGHHHHHHHHHHHHGGGFBC@//..><0.011111110../..0/-<-:E0111111111<.01111111111:1111/0/:11111110100/..0111:0/./001<10<1011111111111::/111:1111100110./.1011
@M03495:530:000000000-LYBTV:1:1106:22089:7585 1:N:0:GTGACGTT+ATCTGGGA
GTCAGCATGTGAGCTTTGGAATTAGCTGGTTTATCAACGGCAAAATATAGATCGGAAGAGCACACGACTGAACTCCAGTCACGTGACGTTATCTCGTATGCCGTCTTCTGCTTGAAAAAAAAAACACAACTTACCTTCCACTCGGTTAAGCATCTGATGACGGGCCAGACCTCATAGCAATCAGCGAGACATCACAGTCCTGGGTACGTGGCGCAACCGTCCCTATAGGTTGTCCTCCCTCTGCTGCTCCT
+
CBCCCFFFFFFFGGGGGGGGGGHHHHHHHHHHHHHHHHGGGGGHHHHHHHHHHHGGGGGHHHHFHGCGGGHHHHHHHHHHHHGGFGGGGEGHFHHHGGHHHHGEEHGHHGHHHHHGHHHEDCD///@==/111?0?F1011>0C..<.111110<==00<0.<-:-...::;0;0:C0:CFF0:0.:--:/0;B0090:00FFEF0B.//.:-9;--.-;.;9;0000090/:0900/;/;/;0::00000
@M03495:530:000000000-LYBTV:1:1106:21314:7604 1:N:0:GTGACGTT+ATCTGGGA
GTCAGCATGTGAGCTTTGGCACAGGGAGGGTGGTTTATCAACGGCAAAATATAGATCGGAAGAGCACACGTCTGAACTCCAGTCACGTGACGTTATCTCGTATGCCGTCTTCTGCTTGAAAAAAAAAAACTGTCCTGCTAGAGTGCTGGCGAGGTAAGCGGACTTCCTAGTGTTGCGGTGAAATGCGTAGATCTATGTAGGAACACCAGTGTCGAAGGCGACGGACGGGGCTGCGACTGACCCTCATTCCC
+
AAAAAFFFFDFFFFGGGEBGFFHHHFFEGG2FCEFGHHHHGHFGGGFHFHFHGHFHFHGGGGHHFGHFGEFGHGFFGGGFHHBGGHAGAHFEFFH/??G?/>BGHHEEEFFH4EEGDC0??G?///<ACA<==1111><GBB1>DB=G<<-<-;CCB00----9;09CB00000.09-.-.00;99AA.-.9///9///://B......//:BDE...9--;;;.;---;--9.--;-./;/9/..///9/
@M03495:530:000000000-LYBTV:1:1106:5937:7610 1:N:0:GTGACGTT+ATCTGGGA
GTCAGCATGTGAGCTTTGGAGTGAAATCTCTTGTCTTAAGGAATAAAGGAAAAAGATTCCGTCGGAGGCTCGGTGCTCTACAGGTTCAACCTTTGTACTCTATTATTGCCTCACATTCCATCTCTTGTGAAAATATATTTGATTGGCTTTTCTGCAGGTTGTTTGCCAGGACTTTCCAAGACCTCCACTAGAAAACACAATAAACTTTTTGGAAGCTGGACAACTATCTTCATTTTTCAGAAACAGTGAAC
+
BABBBFFFFFFFGGGGGGGGGGHHHHHHHHHHHHHHHHHHHHHHHHHHHHHHHHGGHHHHHHHGGGGGGHHGGFGGHHHHHHHHHHHHHHHHHHHGHHHHHHHHHHHHHHHHHHHHHHHGHGHHHHHHHGHHHHHHGHHHHHHHHHHHGHHFHHGHHHGHHEHHHHGHHFHHHHHHFHFFHHHHHHHHHGHGFHHGHGHGHH<GHHHHHHGGBHGEHHHHHGHGFFGGHHGGGGGGGGGGGGBFFF0FBFB
@M03495:530:000000000-LYBTV:1:1106:17405:7613 1:N:0:GTGACGTT+ATCTGGGA
GTCAGCATGTGAGCTTTGGAGTGAAATCTCTTGTCTTAAGGAATAAAGGAAAAAGATTCCGTCGGAGGCTCGGTGCTCTACAGGTTCAACCTTTGTACTCTATTATTGCCTCACATTCCATCTCTTGTGAAAATATATTTGATTGGCTTTTCTGCAGGTTGTTTGCCAGGAATAGGGGTTCCGCGCACTCGGAGCCTTGATGTGGGCGCTTTTTGCAGCTGTTCGGCTGTGCGCTGGCCAGACCGTTATGC
+
BBBBBFFFFFFFGGGGGFGGGGHHFBGHHGHHHHGGHHHHHGGHHGHHGHHHHEEGHHHHHGHGCCAAEGHGGGGGHHHHHGFHHHHHBGGHHHFGGHHHHHHHHHHHGHHHHHGHHHFBFFHDGHFHHGGE3GHHHHHHBFGHHGGFEHFGFFGFGFGFHGHHHHFFFH/FFCH1FDDCH1DFCCCDGBC..:-:CCB0;00;C.;A?BGEF0;F9C///=F0A?-;-;/;9-@D-A?/A;..:9AD::/
@M03495:530:000000000-LYBTV:1:1106:8488:7638 1:N:0:GTGACGTA+ATCTGGGA
GTCAGCATGTGAGCTTTGGTCCAGCCTGAGTCCCTGGTTTATCAACGGCAAAATATAGATCGGAAGAGCACACGTCTGAACTCCAGTCACGTGACGTAATCTCGTATGCCGTCTTCTGCTTGAAAAAAAAAAAACTCCGCACAAAGGGCAGCTGCTGCCGCATATAACGACCTAGTGAACATTCAAAGACACTAGTGCTTCATATGTACCGGACAATCACATGAATGGTAAGGTCATGACTATTGTTATGG
+
BBBABFFFFDFFGFGGGGCGGGHGHGGHFGFGGHDGHFGHHHFHFFGGGGFHFGFGGFHHHHGEGGHHHHHHGGHHHCFFHHHHHHHHHHGHEHGGGH1?GHHE?EEGFFG/>GFBG4GHHFFBFGAC/<>@//.111..>AC/./<....</<<:C0.;-;.A00:0.;B-.00000000000;B09///90/000B000/////:///.9--9./;/99////;/9////9///://////;/9//99/
@M03495:530:000000000-LYBTV:1:1106:6952:7640 1:N:0:GTGACGTT+ATCTGGGA
GTCAGCATGTGAGCTTTGGTCCAGCCTGAGTCCTCTGGTTTATCAACGGCAAAATATAGATCGGAAGAGCACACGTCTGAACTCCAGTCACGTGACGTTATCTCGTATGCCGTCTTCTGCTTGAAAAAAAAAAAAAAGAAAAATCACTACACAGAGATCGCCAGTTATACACACGTCACACGATACATAACAGCACTCATCGAGTAGAACACTAAATAATGTACACGCACTATCGTGTACGATCAATTGAT
+
CCCCCFFFFFFFGGGGGGGGGGHHHGHHHHHHHHHHHHHHHHHHHHHGGGGGHHHHHHHHHHHGGGGHHHHHHHGHHHGHHHHHHHHHHHHGHHHGGGGHHHHHGFGHHHHGGGHGHHHHHHHFHHHHGGGCFG/>>..0//..000<0/0/0.0//:0....-0<0000000.-.9.:00--.9-00000:0.::0:/00;/.0.0000;/0/0000;00:0000.----:0:;/../0.....000000
@M03495:530:000000000-LYBTV:1:1106:10841:7648 1:N:0:GTGACGTT+ATCTGGGA
GTCAGCATGTGAGCTTTGGAGTGAAATCTCTTGTCTTAAGGAATAAAGGAAAAAGATTCCGTCGGAGGCTCGGTGCTCTACAGGTTCAACCTTTGTACTCTATTATTGCCTCACATTCCATCTCTTGTGAAAATATATTTGATTGGCTTTTCTGCAGGTTGTTTGCCAGGACTTTCCAAGACCTCCACTAGAAAACACAATAAACTTTTTGGAAGCTGGACAACTATCTTCATTTTTCAGAAACAGTGAAC
+
BBBBBFFFFFFFGGGGGFGGGGHHHHHHHHHHHHHHHHHHHHHHHHHHHHHHHHGGHHHHHHHGGGGGGHHGGGGGHHHHHHHHHHHHHHHGHHHHGHHHHHHHGHHHHHHHHHHHHHHHHGHHHHHHHFHHHHHHHHHHHHHHHGHHHHHHHHHGHHHHHGHHHGHHHGHHHHHHHHFHHHHGHHHHGGHDFGFGHGHGFHHHHGHHHHGGHCGHHGHHHGHGGBHGFHGGGGGGGGGGGBFFGF9FCF9
@M03495:530:000000000-LYBTV:1:1106:26033:7652 1:N:0:GTGACGTT+ATCTGGGA
GTCAGCATGTGAGCTTTGGAGTGAAATCTCTTGTCTTAAGGAATAAAGGAAAAAGATTCCGTCGGAGGCTCGGTGCTCTACAGGTTCAACCTTTGTACTCTATTATTGCCTCACATTCCATCTCTTGTGAAAATATATTTGATTGGCTTTTCTGCAGGTTGTTTGCCAGGACTTTCCAAGACCTCCACTAGAAAACACAATAAACTTTTTGGAAGCTGGACAACTATCTTCATTTTTTAGAAACAGTGAAA
+
CBCCCFFFFFFFGGGGGGGFGGGHHHHHHHHHGFHHHHHGHHGHHHHHHHHHHHGGGHHGHHHGGGGCGHGGGFGGHGHHHHHHHHGHHFHHHHHHHGFHHFHHHHHHHHGHHHFFHHFHHHFFHHGFGFHDGHHHHHHHHFHGFFFCFFHHHGBBHHGHHCCGGHHDFGEFHHGHGHGHAFGGC.G0GHH1<=FHH.CCG<DGFDFGHGCCCHGGHFE..CG.CC00CGGGGGGGG-;:B;BB/C0;B00
@M03495:530:000000000-LYBTV:1:1106:13634:7658 1:N:0:GTGACGTT+ATCTGGGA
GTCAGCATGTGAGCTTTGGTCCAGCCTGAGTCCTGGTTTATCAACGGCAAAATATAGATCGGAAGAGCACACGTCTGAACTCCAGTCACGTGACGTTATCTCGTATGCCGTCTTCTGCTTGAAAAAAAAAAAATACCATTCAGTAAAGCCGTACGTGACTTCTGTATAAATAGCACATTCGAATCTGCTGCATGCCGATAAATACTAACATATTCTAGACGTACAGTAATATCAGCGTTAAGTGATTATGT
+
DCDDCFFFFFFFGGGGGGGGGGHHHGHHHHHHHHHHHHHHHHHHHGGGGGHHHHHHHHHHHGGGGHHHHHHHGHHHGHHHHHHHHHHHHGHHHGGFGHHFHHHGGHHHHGGGHGHHHHHHHHHHHHGGGGC/>011<1111<=11>>110-..<-//..11111111<111:01<</:C111.0.11<100/1100--<-.111011:001<1111<111.9<..111111111:0.....111111111:
@M03495:530:000000000-LYBTV:1:1106:9809:7671 1:N:0:GTGACGTT+ATCTGGGA
GTCAGCATGTGAGCTTTGGAGTGAAATCTCTTGTCTTAAGGAATAAAGGAAAAAGATTCCGTCGGAGGCTCGGTGCTCTACAGGTTCAACCTTTGTACTCTATTATTGCCTCACATTCCATCTCTTGTGAAAATATATTTGATTGGCTTTTCTGCAGGTTGTTTGATTGCTGGAGCAGGTATGATATAATTCTAGGATTTGACAGATGAATAATTTACATATATATCTAACTTTGATAGCAGTCACATCGT
+
CDEDEFFFFFFFGGGGGGGGGGHHHHHHHHHHHHHHHHHHHHHHHHHHHHHHHHGGHIIHHIHGGGGGGHHGGGGGHHHHHHHHHHHHHHHHHHHHHHHHHGHHGHHHHHHHHHHHHHHHHHHHHHHHHHHHHGHHHHHHHHHHHHHHHHHHHHHHHHHHHEHHHHHHHHHHHEHHHHHGHHH1GFHFHHHHHHFHFGHHGHHGFGHHH=HHHHHHHHGHHHHHHHGHHHHHHHHGHHGHFCGHFFGGFE.
@M03495:530:000000000-LYBTV:1:1106:5987:7677 1:N:0:GTGACGTT+ATCTGGGA
GTCAGCATGTGAGCTTTGGATTAGTCGTTGACGACAGAAGGAGCAAGATAACGACCACAGGGAGGCTGGTTTATCAACGGCAAAATATAGATCGGAAGAGCACACGTCTGAACTCCAGTCACGTGACGTTATCTCGTATGCCGTCTTCTGCTTGAAAAAAAAAACAAGAACAAAGAACTATGCGAGACTACTCTATATACTTGTGAATCAAGTAAAATAGCATTAGAGCACAGAGCTCCGTGTCGGTTCGA
+
CBCCCFFFFFFFGGGGGGGGGGHHHHGGGHHHGGGGGHHHHHHHHHHHHHHHGGGGGHHHHGGGGGHHGHHHHHHHHHGGGGGHHHHHHHHHHHGGGGHHHHHHHGHHHGHHHHHHHHHHHHGHHHGGFFHHFHHHFGHHHHGDGHGHHHHHHHGHHHGGGGGC..;///;/9.//./0:000..--.00/0:0000;00000000000000;09:;00:0:000;0000.//:/90:0..../9--..-.
@M03495:530:000000000-LYBTV:1:1106:11240:7686 1:N:0:GTGACGTT+ATCTGGGA
GTCAGCATGTGAGCTTTGGTCCAGCCTGAGTCCTGGTTTATCAACGGCAAAATATAGATCGGAAGAGCACACGTCTGAACTCCAGTCACGTGACGTTATCTCGTATGCCGTCTTCTGCTTGAAAAAAAAAAGAAACAAAAGACACGTAAGAGAAAGACGATAGTACCAACTACAAACGTACGCTATATAACATTAGGTAGGCATACACGAGTTCATGACGGCAACAGACCGTATATGCTTGTGTAGAGAAA
+
BABBBFFFFFFFGGGGGDFGGGGHFGHHHHHHHHHGGHHHHHHFHGGGGGHHHHHHHHHHHGAFFHHHEHHHGHGHFGHGHHHHFHHHGGGHGFG?FFHFHGFF?GHGHGGGHGFHHHHHF0G?FCC@/CC//?0<?/000/F00.00<011F11/</.-.=.D==00;.////00;....-..:.090000000;0000.000000:.9-..9/;///9;---.../..-:9.///9///././/;/:;/
@M03495:530:000000000-LYBTV:1:1106:5692:7694 1:N:0:GTGACGTT+ATCTGGGA
GTCAGCATGTGAGCTTTGGAATTAGCTGGTTTATCAACGGCAAAATATAGATCGGAAGAGCACACGTCTGAACTCCAGTCACGTGACGTTATCTCGTATGCCGTCTTCTGCTTGAAAAAAAAAAAAAAAAAAGTATTACAATTAAGGGGTAGAACAATGATGTTGTTACTATATTAGATATAAATAATCACACAATAACAAAATTATATATATACCTGTTAATACAGGTAACATGTCTAAACGAGCCACAT
+
CCCDEFFFFFFFGGGGGGGGGGHHHHGHHHHHHHHHHHGGGGGHHHHHHHHHHHGGGGHHHHHHHGHHHGHHHHHHHHHHHHGHHHGGGFHHFHHHGGHHHHGEGHGHHGHHHHHHHHHGGGGCC>>----<.011111111<1110.-.<.110//0<111<11/.1111<111111:111:1111111<00..010000..0001111111111::111111101/01101<011<1:10...--//.<
@M03495:530:000000000-LYBTV:1:1106:20831:7708 1:N:0:GTGACGTT+ATCTGGGA
GTCAGCATGTGAGCTTTGGTTTATCAACGGCAAAATATAGATCGGAAGAGCACACGTCTGAACTCCAGTCACGTGACGTTATCTCGTATGCCGTCTTCTGCTTGAAAAAAAAAAAAAAAACAGTTATTTAAACAGATATCGTGTATCGAATTTTAGTATGTGTGTGCAATACATCAAATACAGTTTGATGGAATATAGTACAGTGAGCAATCTGACCGTTGATGTGTAGAGCGTCTTTTGACACACTTACG
+
CCDDEFFFFFFFGGGGGGGGGGHHHHHHGGGGGHHHHHHHHHHHGGGGHHHHHHHGHHHGHHHHHHHHHHHHGHHHGGFGHHHHHHGGHHHHGFGHGHHHHHHHHHHHHGGEGDB////-..0<11>11111<1//11=1.<../11../0.111/1111:11..<<111100::000110011111<110/00:1<111<<1<1:000/0011<:/-.9..1<1:11111:-....111.110/./:::.
@M03495:530:000000000-LYBTV:1:1106:15310:7712 1:N:0:GTGACGTT+ATCTGGGA
GTCAGCATGTGAGCTTTGGTCCAGCCTGAGTCCCTGGTTTATCAACGGCAAAATATAGATCGGAAGGGCACACGTCTGAACTCCAGTCACGTGACGTTATCTCGTATGCCGTCTTCTGCTTGAAAAAAAAAACAACATATTCACATAACTTCTTACAGTATACGTTAAGAATGCCGACTACATGTTATGTAAGGACAGTGCAACTATAGTCACAGAGTTTAACACGAGTCAGCCTGTATCTAGCGCAGTCT
+
CCCDDFFFFFFFGGGGGGGGGGHHHGHHGHHHHHHHHGHHHHHHHHGGGGGHHHHHHHHHHHGGGGGGGGGHHGHHGGHHHHHHHHHHHHGHHHGGGGHH4GHHGGHHHHGGGHGHHHHHHHHFHHHGGCCC/??//1111111=11=11111<1111<>111<0</.1=101=0-----/0111111111:100<:.011110/01:1<<11<10/1<:11:10.--./110//.011111:1----<<1
@M03495:530:000000000-LYBTV:1:1106:5174:7717 1:N:0:GTGACGTT+ATCTGGGA
GTCAGCATGTGAGCTTTGGAGTGAAATCTCTTGTCTTAAGGAATAAAGGAAAAAGATTCCGTCGGAGGCTCGGTGCTCTACAGGTTCAACCTTTGTACTCTATTATTGCCTCACATTCCATCTCTTGTGAAAATATATTTGATTGGCTTTTCTGCAGGTTGTTTGCCAGGACTTTCCAAGACCTCCACTAGCAATCACAATATACTTTTTGGAAGCTGGACAACTATCTTCATTTTTCAGAAACAGTGAAC
+
A>>AAFBFFFFFGGGFGGGBBAFGHBGFCGGFGBGFBGFHH3GHHHHFGFHHHHGE3GDF3BFEEEE0ECG0EE1EBGFHFG33333F4@CFGFFFGDF3F4GBDGGFG@GFFHHHHGBGH3BBBGFGHFDGBB?F44GHHFH4D0?GGFFBG2FFGHF<G/FGHFFFG/GGHHHFFGDG0C0FB.FGGHF0<>1>1/<<<00=00G0DGCCCGFHHF/GHGHCGF00=:00;9FFFF009C/CBFGB0;0
@M03495:530:000000000-LYBTV:1:1106:6650:7720 1:N:0:GTGACGTT+ATCTGGGA
GTCAGCATGTGAGCTTTGGAATTAGCTGGTTTATCAACGGCAAAATATAGATCGGAAGAGCACACGTCTGAACTCCAGTCACGTGACGTTATCTCGTATGCCGTCTTCTGCTTGAAAAAAAAAAAAAAATATGATGATCTCTACTAGTTACGTCTAGATCGATATTTACTAGAATCAAATACAAAATTCATGGCTTCTACTAATACGCATGAGATAACTCCATGTTCGTATATGTCTCACATGACACACAA
+
CCCCDFFFFFFFGGGGGGGGGGHHHHHHHHHHHHHHHHGGGGGHHHHHHHHHHHGGGGHGHHHHHGHHHGHHHHHHHHHHHHGHHHGGGFHHHHHHGGHGHHGGGHGHHHHHHHGHHHHGGGDC/><<<011111111100000000<000.<.<<00<0.<..-<0000000000000000000.0000000</./<000:0000.....000000000:000000..//000:00000000000:/...
@M03495:530:000000000-LYBTV:1:1106:15228:7727 1:N:0:GTGACGTT+ATCTGGGA
GTCAGCATGTGAGCTTTGGAGTGAAATCTCTTGTCTTAAGGAATAAAGGAAAAAGATTCCGTCGGAGGCTCGGTGCTCTACAGGTTCAACCTTTGTACTCTATTATTGCCTCACATTCCATCTCTTGTGAAAATATATTTGATTGGCTTTTCTGCAGGTTGTTTGCCAGGACTTTCCAAGACCTCCACTAGAAAACACAATAAACTTTTTGGAAGCTGGACAACTATCTTCATTTTTCAGAAACAGTGAAC
+
CCCCCFFFFFFFGGGGGGGGGGGHHHHHHHHHHHHHHHHHHHHHHHHHHHHHHHGGHIIHHIHGGGGGGHHGGGGGGHHHHHHHHHHHHHHHGHHGHHHHHHHHHHHHHHHHHHHGHGHHHHHHHHHHHFHHHGHHHHHHHHHHHHHGHHHHHHHHHHHHHGHHHHHHHHHHHHHHGHHHHHHGHHHHHHHFHFGHHGHEGHGHHGHHHHGGHHGGHHGFHHHHHGHHGHGGGGGGEFFBF;CFGGFGB00
@M03495:530:000000000-LYBTV:1:1106:4233:7740 1:N:0:GTGACGTT+ATCTGGGA
GTCAGCATGTGAGCTTTGGAGACTGGTTTATCAACGGCAAAATATAGATCGGAAGAGCACACGTCTGAACTCCAGTCACGTGACGTTATCTCGTATGCCGTCTTCTGCTTGAAAAAAAAAACAAAACCAACTTATAGACAGAAAAAGGCCAAAGTGTAGGCCATAGAGAAAAGAGTATGTGCACACATGAGACGTGCAGTAACAGCCATCATTGTCTACTTGAGGTTTGCGTCTGAAAAAACGACGATCAT
+
CCCBCFFFFFFFGGGGGGGGGGGHHHHHHHHHHHHGGGGGHHGHHHHHHHHGEFGHHHHHHHGHHHGHHHHHHHHHHHHGHHHGGGGHG4FGHGGGHHGGGGHGHHHHHHHFHHHHGGGCG///000//</01111<11<001100.....>00000<=00/</00000////.::000;00000..000:00.9..90000000..;0/00000000000000////./9.-..:///.-.-.---.../
@M03495:530:000000000-LYBTV:1:1106:18114:7745 1:N:0:GTGACGTT+ATCTGGGA
GTCAGCATGTGAGCTTTGGAGTGAAATCTCTTGTCTTAAGGAATAAAGGAAAAAGATTCCGTCGGAGGCTCGGTGCTCTACAGGTTCAACCTTTGTACTCTATTATTGCCTCACATTCCATCTCTTGTGAAAATATATTTGATTGGCTTTTCTGCAGGTTGTTTGCCAGGACTTTCCAAGACCTCCACTAGAAAACACAATAAACTTTTTGGAAGCTGGACAACTATCTTCATTTTTCAGAAACAGTGAAC
+
BABBBFFFFFFFGFGGGGGGGGHHHHHHHGHHHHGHHHHHHHHHHHHHHHHHHHGGHHHHHHHGGGGFGHHGGGGGHHHHHHHHHHHHHBGGHHHFHHHHHHHGGHHHHHHHHHHHHHHHHHHHHHHHHHHGHHHHHHHHGEHHHHHHGHHHFHHFGHHHHDHHHHHHHFHHHHGGFHHHHHFHGHHHHHG1FGFHHHGGHEHEGHHHHHGGEHFHHHCGHHGGFBGGHFGFFFGFFGGFFGFGGGFFBF0
@M03495:530:000000000-LYBTV:1:1106:24949:7767 1:N:0:GTGACGTT+ATCTGGGA
GTCAGCATGTGAGCTTTGGAGTGAAATCTCTTGTCTTAAGGAATAAAGGAAAAAGATTCCGTCGGAGGCTCGGTGCTCTACAGGTTCAACCTTTGTACTCTATTATTGCCTCACATTCCATCTCTTGTGAAAATATATTTGATTGGCTTTTCTGCAGGTTGTTTGCCAGGACTTTCCAAGACCTCCACTAGAAAACACAATAAACTTTTTGGAAGCTGGACAACTATCTTCATTTTTCAGAAACAGTGAAA
+
BBBBBFFFFFFFGGGGGGGGGGHHGHHHHHHHHHHHHGHHGFHHHHHHHHHHGFGGFHHGHGHGGCGGGFGGGFGGGHHHHHGGFHFHHHHHGHHGGHHHFHGHHHHHHFFEGHFFFHDHHHHFHHHHFHHHBFFGHGHHHFFHFACGHHHHFFHF2FGFFEEFFHHGHCGHHHHHHHHGFGFGHHHEGGHF1GFHHGG.DHGDGHFHHHGGFFBAGHHHHHHGFG:CC<FGFGGGGGBGGBFFCF9B9B0
@M03495:530:000000000-LYBTV:1:1106:11868:7771 1:N:0:GTGACGTT+ATCTGGGA
GTCAGCATGTGAGCTTTGGAACAGGGAGGGTGGTTTATCAACGGCAAAATATAGATCGGAGAGCACACGTCTGAACTCCAGTCACGTGACGTTATCTCGTATGCCGTCTTCTGCTTGAAAAAAAAAAAAACGCAAGACAAGGGTTTTATGAAAAAGACGCTAGTACCAAACAAATCCTACCGAGATCATCCGGGTGAAGCGGGGCCATAAACTTCAGTCTGATACAACAAGCCGGTGATGGGGAAAATAAC
+
BBBABFFFFDFFGFGGGFGGGGHHHGFFGGFGGEFHHHHHHHGEEGGHHHHHHHHHHHGEEEEEHHHHGHHHGHFHHHHHHHHHHGFGFFEGGHHBGGHFGHFHHGEGHFGHBHFHHCC3FGG/</<-<ADD-<--//<<.......00;0C:0.;9/.-...0;0009....;;C;099;?.--.////;.--.-.;/9-9----.//99//;//9B/99/9///9:.....---9.B//......9/9/
@M03495:530:000000000-LYBTV:1:1106:6504:7779 1:N:0:GTGACGTT+ATCTGGGA
GTCAGCATGTGAGCTTTGGTCCAGCCTGAGTCCTCTGGTTTATCAACGGCAAAATATAGATCGGAAGAGCACACGTCTGAACTCCAGTCACGTGACGTTATCTCGTATGCCGTCTTCTGCTTGAAAAAAAAAACACAATAGCAATAAAGACACGTGCATATAAATGCGTAAAACGTGAGTCACTGACTTAGTCCTTACAATAAGGAGTGACATGCATATGCAGACCCATAACAGCACACGTCCTAACCCAA
+
AAABBFFFFFFFGGGGG4FFGGHHHGGHCGHGHFGHHFGFHHHHHHHFEEGGGHHHHHHHHHHGGFEFGHGHGHEFEFFHHHGHHHHHFHHGFHFFGF?FG@GGHFGF3FFEEEEFGFDGFGG0?FB0>/<////0//11111<11111>0>0>0...<=0<0<000...<.00-..:.;000000/0000900009/;00;90;0;9.00000000000;900..;.9///9;....9-...9/9;.9;.
@M03495:530:000000000-LYBTV:1:1106:26173:7782 1:N:0:GTGACGTT+ATCTGGGA
GTCAGCATGTGAGCTTTGGAGTGAAATCTCTTGTCTTAAGGAATAAAGGAAAAAGATTCCGTCGGAGGCTCGGTGCTCTACAGGTTCAACCTTTGTACTCTATTATTGCCTCACATTCCATCTCTTGTGAAAATATATTTGATTGGCTTTTCTGCAGGTTGTTTGCCAGGACTTTCCAAGACCTCCACTAGAAAACACAATAAACTTTTTGGAAGCTGGACAACTATCTTCATTTTTCAGAAACAGTGAAC
+
BBABBFFFFDFFFFGCGG4GGGHHHHHHHHGHHBGHHHHHHFHGHHFHHHHGHHGGHHFHHHHGGGGGGAGACEFGHHGHFHGHGFHHHBGGGHFBEBGEHHHHGHHHFHHHHHHHHHHFHHHHHEFHC4EFFHHHHHFHFHDG3FGHFGFHHHHFHFGHG?GB2GHGB/FHFGHGGBFFAGHHHHHHHEH1>GGHHHHGHH0DGG<FFH?-CGGHHHEACG.:;CCCGHGGB9FFGF00;09F/FF90;0
@M03495:530:000000000-LYBTV:1:1106:21027:7782 1:N:0:GTGACGTT+ATCTGGGA
GTCAGCATGTGAGCTTTGGAATTAGTAAATTCGTTGACGACAGAAGGAGCAAGATAACGACCACAGGGAGGGTGGTTTATCAACGGCAAAATATAGATCGGAAGAGCACACGTCTGAACTCCAGTCACGTGACGTTATCTCGTATGCCGTCTTCTGCTTGAAAAAAAAAAAAAAAAAATATAATCTATCAGCATATGTAGTATGGTAAGTGTAATGATATCTAGTTAGAGTAAGCAAGCGAACAATCAACT
+
CDDDDFFFFFFFGGGGGGGGGGHHHHHHHHHHGHHHHHGGGGGHHHHHHHHHHHHHHHGGGGGHHHHGFGGGEFGGGHHHHHHHGGGGGHHGHHHHHHHHGGGGHHHHHHHGHHHGHHHHHHHHHGHHGGHHGGGGHGDGHHGGHHHHGGGHGHHHHHHHHHHHHGGGG@@<--<-<-.00:000000000000000000<000/:000000:000000000000000000:00<0//...---/0000/0
@M03495:530:000000000-LYBTV:1:1106:25210:7787 1:N:0:GTGACGTT+ATCTGGGA
GTCAGCATGTGAGCTTTGGAATTAGTAAATTCGTTGACGACAGAAGGAGCAAGATAACGACCACAGGGAGGGTGGTTTATCAACGGCAAAATATAGATCGGAAGAGCACACGTCTGAACTCCAGTCACGTGACGTTATCTCGTATGCCGTCTTCTGCTTGAAAAAAAAAAAAAACAAACTCCACTTACGTACATTAGCTGGCTGACTTACTATCACCACGTTCCCATGACGTTGCACTTCACTATCCACAA
+
CCCCCFFFFFFFGGGGGGGGGGHHHGGHHHGHGHHHHHGGGGGHHHHHHHHHHGHHHHGGGGGHGHHGGGGGGGGGGHHHHHHHGGGGGHHHHHHBFHHHGGGGHHGHHHGGGHHGHHHHHHHHGHHHGHGHGFCFHFFHHHGGHHHHGGGGGHHFFHHHHHHHHGGGG--9:-.....000090000./09.000;:00/./../90000;0000/0..../:000/00.....00009090000;0009
@M03495:530:000000000-LYBTV:1:1106:21509:7803 1:N:0:GTGACGTT+ATCTGGGA
GTCAGCATGTGAGCTTTGGGAGGGTGGTTTATCAACGGCAAAATATAGATCGGAAGAGCACACGTCTGAACTCCAGTCACGTGACGTTATCTCGTATGCCGTCTTCTGCTTGAAAAAAAAAAAAAACTATTTAGACTATGGTGTGGGAGATTAACTCCAATATGGCTTGACCAGTATGGTATTGTTCCTGTAGTCTGTATTTCATAGACTCTAATACTTGTGCTTCTGCATATACATGTCATATATGCGCT
+
BBBBBFFFFFFFGAGGGGGGGFGGEEGEGHHHHFHHGGGGGHHHHHHGHFHHG?FFHHHHHHHGGHHGFHHHHHFHHHHHGHHEGGGGHGFFGHFGHHHHGGFHGHHFHHGF0?GGADGB/@//-<C1><0=0000000000=......./0000;00//000;0./.-.00/.;;00/000;0000000009;;00000;00///////:///////;:B///////////////////////////..-
@M03495:530:000000000-LYBTV:1:1106:23103:7809 1:N:0:GTGACGTT+ATCTGGGA
GTCAGCATGTGAGCTTTGGAGGGCAAGAAGTGGTTGTGACTGGTTTATCAACGGCAAAATATAGATCGGAAGAGCACACGTCTGAACTCCAGTCACGTGACGTTATCTCGTATGCCGTCTTCTGCTTGAAAAAAAAAAAAGGAAGTTCTCGATCTCTTCAGGCTATACTGAGTTATAGGACGGGCACCTGATCCCAGACAGCCTCATGTGATAGCATGTGGTGGATGGCCTGTGTTTACGCAGGATCTCTG
+
CBCCCFFFFFFFGGGGGGGGGGGGGGGHHHGGHGFGGGHHHHGGGHHHHHHHGGGGGHHHHHHHHHHHGGGGHHHHHHHGHHHGHHHHHHHHHHHHGGHHGGGGHHGHHHGGHFHHGGGFGHHHHHFHGGHFHC?D//--..//<00000<0/..00<0;00;.00000000:00000;00-;---:.;/;B00/00..9/.;/B:B000900000000009...009/:9.990//00.:.--.0/0;09
@M03495:530:000000000-LYBTV:1:1106:14322:7824 1:N:0:GTGACGTT+ATCTGGGA
GTCAGCATGTGAGCTTTGGTCCAGCCTGAGTCCTCTGGTTTATCAACGGCAAAATATAGATCGGAAGAGCACACGTCTGAACTCCAGTCACGTGACGTTATCTCGTATGCCGTCTTCTGCTTGAAAAAAAAAAAACAACAGACAAAAAACAGTTATACCACATACCCCACAGCTACCTAAAATAATGTATAACTACTCCACAACCAGAAAACCTAGAGATCTACCCATCAGTCTTCGTAATCTACAACACT
+
CCCCCFFFFFFFGGGGGGGGGGHHHGHHHHHHHHHHHHGHHHHHHHHGGGGGHHHHHHHHHHHGGGGHHHHHHHGHGHGHHHHHHHHHHHHGHHHGGFGHHBHHHGGHHHHGGGHGHHHHHHHHHGFHGGGG/<</<...0000000.-<./000000=00.000/0......000/00000000000909009000000/0..;.../0//./00:0;000000.0/;00000009//..0000009..0
@M03495:530:000000000-LYBTV:1:1106:14839:7827 1:N:0:GTGACGTT+ATCTGGGA
GTCAGCATGTGAGCTTTGGTCCAGCCTGAGTCCTGGTTTATCAACGGCAAAATATAGATCGGAAGAGCACACGTCTGAACTCCAGTCACGTGACGTTATCTCGTATGCCGTCTTCTGCTTGAAAAAAAAAAACAAATAAAAGAGAAGAACAATATAGTGCGATAATTCGACTAAAATATAGAAAAACATCATAAAATTCTAAGTAGAAAAGTTGACGTCAGCAGATGACGAGTGAATGGAAATGACCATTT
+
EEEDEFFFFFFFGGGGGGGGGGHHHGHHHHHHHHHHHHHHHHHHHGGGGGHHHHHHHHHHHGGGGHHHHHHHGHHHE5DGHHHHHHHHHGHHHGGFGHGHHHHFGHHHHGGGHGHHHHGHHHHHHHGGG?B///?0111111.00<0><000<1111=11-..<.111::.<?00010111111/.<.0001<<111011111111111//01110..9..01.:011<..-..11110000011000<<1
@M03495:530:000000000-LYBTV:1:1106:13912:7844 1:N:0:GTGACGTT+ATCTGGGA
GTCAGCATGTGAGCTTTGGAGGGCAAGAAGTGGTTGTGACATTGCATGGCAGCTAGAGCCAACTGGTTTATCAACGGCAAAATATAGATCGGAAGAGCACACGTCTGAACTCCAGTCACGTGACGTTATCTCGTATGCCGTCTTCTGCTTGAAAAAAAAAAAAAGCAACGTATCATCATCGATACCTTTTTACTCATCTTAATCTTATGAAAATACTTAACATATTCAGCATATATGTCATACTTCTACAT
+
CCCCCFFFFFFFGGGGGGGGGGGGGGGHHHHHHHFGGGHHHHHHHHHHHHHGGHHHHHHHHHGHHHHHHHHHHHHG>>>EGHHHHHHHHHHGGGGHHHHHHHGHHHGHHHHHHHHHHHHGHHHGGGGHHEHHHGGHHHHGGGHGHHHHHHHGGGFHCFCAG---.:0/.-..;.0000000;.9-000900.0000000000009000;000;000000000000000000;009009000:0000000:0
@M03495:530:000000000-LYBTV:1:1106:24276:7845 1:N:0:GTGACGTT+ATCTGGGA
GTCAGCATGTGAGCTTTGGAATTAGTAAATTCGTTGACGACAGAAGGAGCAAGATAACGACCACAGGGAGGGTGGTTTATCAACGGCAAAATATAGATCGGAAGAGCACACGTCTGAACTCCAGTCACGTGACGTTATCTCGTATGCCGTCTTCTGCTTGAAAAAAAAAAAAAAAAAGGAATTATGATGACCACCACAAGAGCTACGTTCTACTCTAAACGAATAATATTTTGTATCAGTACGGCCTAAAG
+
CCCCBFFFFFFFGGGGGGGGGGHHHHHHHHHHGHHHHHGGGGGHHHHHHHHHGHHHHHGGGGGHHHHGGGGGFGGGGHHHHHHHGGGGGGGGHHHHGHHHGGGGHHHHHHHGGHHGHFGGHHHHHHHHGHHEGGGGEFDHHHGGHHHHGCEHGHHHHFHHHGHGHGGGG?-99----../;00000000000:.9.....9./0:0..//:000000;00.....0;000000/:000000:..--./000
@M03495:530:000000000-LYBTV:1:1106:24603:7855 1:N:0:GTGACGTT+ATCTGGGA
GTCAGCATGTGAGCTTTGGAGTGAAATCTCTTGTCTTAAGGAATAAAGGAAAAAGATTCCGTCGGAGGCTCGGTGCTCTACAGGTTCAACCTTTGTACTCTATTATTGCCTCACATTCCATCTCTTGTGAAAATATATTTGATTGGCTTTTCTGCAGGTTGTTTGCCAGGACTTTCCAAGACCTCCACTAGAAAACACAATAAACTTTTTGGAAGCTGGACAACTATCTTCATTTTTCAGAAACAGTGAAC
+
ABBBBBFFFDFBAEGGGGGGGCGHGHHGHGFHHGGGHFFHHHGBFG5EGGBFCHGGGHHHHFHGCEC?EGGECEEEFHHHHBGEHHHHHFHGEFDHHHHHGGFHHHHFGHHHBGHHHHGHHHFHHGHBGFH4FD3GDGHHHFHH1FGHGHHDG2DGHH0FGGHHFBHHFGHEGHHGHHH1CHGHHHFFGHHBFDGHECGAHFGFFHFHHHCD;GGHGFHFHHHFHH:;GFF0CGBFFFBFG099;FCF0;0
@M03495:530:000000000-LYBTV:1:1106:17002:7861 1:N:0:GTGACGAT+ATCTGGGA
GTCAGCATGTGAGCTTTGGTCCAGCCTGAGTCCTCTGGTTTATCAACGGCAAAATATAGATCGGAAGAGCACACGTCTGAACTCCAGTCACGTGACGATATCTCGTATGCCGTCTTCTGCTTGAAAAAAAAAAAAAAAAAGAAGCAAGGTATAGAATCTGCACTCATGGTTATACAGTGTACATCGATTCACTGTATAGGTCCTCAATGACACAGTAGTGATGTATTGTGGATATTGACATTTGATTGTAT
+
CCCCCFFFFFFFGGGGGGGGGGHHHGHHGHHHHHHHHHHHHHHHHHHGGGGGHHHHHHHHHHHGGGGHHHHHHHGHHHGHHHHHHHHHHHHGHHHGGGGGGHHHFGGHHHHGGGHGHHGHHHFBGHHHGGGGG<>--<--.;:/00//.00:;00000;0;000//;00;000000;000000;0./.00000000000090000000:0000/.:009/9000000090.0000000000000;00090:
@M03495:530:000000000-LYBTV:1:1106:5001:7870 1:N:0:GTGACGTT+ATCTGGGA
GTCAGCATGTGAGCTTTGGAGTGAAATCTCTTGTCTTAAGGAATAAAGGAAAAAGATTCCGTCGGAGGCTCGGTGCTCTACAGGTTCAACCTTTGTACTCTATTATTGCCTCACATTCCATCTCTTGTGAAAATATATTTGATTGGCTTTTCTGCAGGTTGTTTGCCAGGACTTTCCAAGACCTCCACTAGAAAACACAATAAACTTTTTGGAAGCTGGACAACTATCTTCATTTTTCAGAAACAGTGAAC
+
BABCCFFFFFFFGGGGGGGGGGHHHHHHHHFFHHHHHHHHHHGHHHHHHGHHHHFGGHIHGHHGGGGGGHHGGGEGHHHHHHFFHHHHHHHHHHHHGGHHHFHHHHHHHHHHHHGHHHHHHHHHHHHHHHGHHHHHHHHHHEHHGFFHHHB?GFHHFHGHHEHHHGGHFHFHHHGHGHGHHHFFHHHHHHH1GHHHHFEEHHFHHHHHHHGGFHGGFHGFHHHHCGGGFGGGGFGGGGFGFF:/BC0B;BB
@M03495:530:000000000-LYBTV:1:1106:24736:7871 1:N:0:GTGACGTT+ATCTGGGA
GTCAGCATGTGAGCTTTGGAGGGCAAGAAGTGTGGTTTATCAACGGCAAAATATAGATCGGAAGAGCACACGTCTGAACTCCAGTCACGTGACGTTATCTCGTATGCCGTCTTCTGCTTGAAAAAAAAAAAATTCACAATTCATAAATTTAAACACATTCTACATCTTTACAACTCCTACTTTCTTATTCTTTATTACTCCCCGTCTTATCAACGTGCATTAGTAGTCTACTACGTTCATCTACTCCTTCC
+
BBBBBFFFFFFFGGGFGGGGGGGGGGGHHHGGGGGHGHHHHHHHGGGGGFHHHHHHHHHHGEGGHHHHHHHGHHHGFHGHHHHHHHHHGGHHGGGGHH4GGHFGHHHHGGGHGHFHEHHFGHFGHGGG/D>-0111<1D1111111100=<<000..<=00=000000:0;00//0000:0:00000000;0000;0000/..-...:00000;;....;///9BB////////.././9/9///://///
@M03495:530:000000000-LYBTV:1:1106:10083:7889 1:N:0:GTGACGTT+ATCTGGGA
GTCAGCATGTGAGCTTTGGAATTAGTAAATTCGTTGACGACAGAAGGAGCAAGATAACGACCACAGGGAGGGTGGTTTATCAACGGCAAAATATAGATCGGAAGAGCACACGTCTGAACTCCAGTCACGTGACGTTATCTCGTATGCCGTCTTCTGCTTGAAAAAAAAAAAAAAATTATACCTAAGCGGCTAATCATTCGATAAATACAAGTAGTACGATAATAGCAGACTAATGTTATGATGTCGATAAT
+
DEEEEFFFFFFFGGGGGGGGGGHHHHHHHHHHGHHHHHGGGGGHHHHHHHHHHHHHHHGGGGGHHHHGGGGGGGGGGHHHHHHHGGGGGHHFFHHHHHHHGGGGHHHHHHHGHHHGHHHGHHHHHHHHGHHHGGGGHHGHHHGGHHHHGGGHGHHHHHHHHFHHHGGGGD<<-<<.001<1:11<//---9.01<1<<111<..111000011111<.....:11110/.:0011111111:11:<<...1
@M03495:530:000000000-LYBTV:1:1106:26805:7891 1:N:0:GTGACGTT+ATCTGGGA
GTCAGCATGTGAGCTTTGGAGACTGGTTTATCAACGGCAAAATATAGATCGGAAGAGCACACGTCTGAACTCCAGTCACGTGACGTTTATCTCGTATGCCGTCTTCTGCTTGAAAAAAAAAAAGGCATCAAGTACCAAATCACACTAAAATGAAACCCACAAGCAAGTACTCCAACCCTTTACCACATACCATTTGTTCGGCCTTCTTTATCTCATCCAGGTCCCCTCTCTTATCTGCCCTTGCCACAAAT
+
AABBAFFFBDFFGFD4GFF4CEEGFEEFGFHHFHHDC2AFHHFGGFHHFHGGACEHGHHFHHGGHHEFEGFDBGBGFHDGEF?FFGGHE4BBGHFFB3@3E>EG?44B?4F303B3BE///</?/?F1F1D111FFHBG<11GG1G0>>>1<11<1..<.<.<./</=CGB0;/:/.AA/:;;0;0.000/9;F000999--.;/CFB000;900;F00//;BF..9.;:B//B//9//.99.//;FA../
@M03495:530:000000000-LYBTV:1:1106:23739:7901 1:N:0:GTGACGTT+ATCTGGGA
GTCAGCATGTGAGCTTTGGAGTGAAATCTCTTGTCTTAAGGAATAAAGGAAAAAGATTCCGTCGGAGGCTCGGTGCTCTACAGGTTCAACCTTTGTACTCTATTATTGCCTCACATTCCATCTCTTGTGAAAATATATTTGATTGGCTTTTCTGCAGGTTGTTTGCCAGGACTTTCCAAGACCTCCACTAGAAAACACAATAAACTTTTTGGAAGCTGGACAACTATCTTCATTTTTCAGAAACAGTGAAC
+
BBBBBFFFFFFFGGGGGGGGGGHHHHFHGHHHGHHHHHHHHHHGHHHHHHHHHHGGHHHHHGHGGGGGGGHGGGGGHHHHHHHHHHHHHFHHHHHHHHHHHHHHHHHHHGHHHHHHHHHHHHHHHHHHHBGHHGHHHGHHGFHHHFGHHHGHHDDFFFHHHEHGHHHHHHHHHHHHFFGFGFFHHHHHHHHFFFCFHHEEHHHFHHHHHHGCCFCAGHHFGFHHGFGGHHFFGBCFFFFCF0/:/BCF9B0
@M03495:530:000000000-LYBTV:1:1106:16950:7912 1:N:0:GTGACGTT+ATCTGGGA
GTCAGCATGTGAGCTTTGGAGTGAAATCTCTTGTCTTAAGGAATAAAGGAAAAAGATTCCGTCGGAGGCTCGGTGCTCTACAGGTTCAACCTTTGTACTCTATTATTGCCTCACATTCCATCTCTTGTGAAAATATATTTGATTGGCTTTTCTGCAGGTTGTTTGCCAGGACTTTCCAAGACCTCCACTAGAAAACACAATAAACTTTTTGGAAGCTGGACAACTATCTTCATTTTTCAGAAACAGTGAAC
+
CCCCCFFFFFFFGGGGGGGGGGHHHHHHHHHHHHHHHHHHHHHHHHHHHHHHHHGGHHIIHHHGGGGGGHHGGGGGHHHHHHHHHHHHGHHHHHHHHHHHHHHHHHHHHHHHHHHHHHHHHHHHHHHHHHHHHHHHHHHHHFHHHFHGHHHHHHHHHHHHGDHHHHHHHGFHHHHHGHHHGHHHHGGHHHHDGG<GHGHGHDGHHFHHHHGGHHGHHHGAGGHGCGFGFHGGGGGGGGGGEFFFFFFF0F9
@M03495:530:000000000-LYBTV:1:1106:16253:7937 1:N:0:GTGACGTT+ATCTGGGA
GTCAGCATGTGAGCTTTGGTCCAGCCTGAGTCCTGGTTTATCAACGGCAAAATATAGATCGGAAGAGCACACGTCTGAACTCCAGTCACGTGACGTTATCTCGTATGCCGTCTTCTGCTTGAAAAAAAAAAAAAAAAAATGATCTCAGACCGTGAGCAGTAGTGTTAAATAACATAGTGTAAGCATTACTACCTACCATCCATACTGTTCATATGATCTGTAGTCACAACACTGTCAACATCGTCGACAAA
+
DDDEEFFFFFFFGGGGGGGGGGHHHGHHHHHHHHHHHHHHHHHHHGGGGGHHHHHHGHHHHGGGGHHHHHHHGHHH?DDGHHHHHHHHHGHHHGGFGHHHHHHGGHHHHGGGHGHHHHHHHHHHHHGGGF/>A<@----.0:1<11<10<<-....0:/:111/1111111100111:1<111011111111/<1/.<10.0::<1111111111<11<1<111<111<..<00<<11<0/0...<--.-/
@M03495:530:000000000-LYBTV:1:1106:26746:7941 1:N:0:GTGACGTT+ATCTGGGA
GTCAGCATGTGAGCTTTGGAGTGAAATCTCTTGTCTTAAGGAATAAAGGAAAAAGATTCCGTCGGAGGCTCGGTGCTCTACAGGTTCAACCTTTGTACTCTATTATTGCCTCACATTCCATCTCTTGTGAAAATATATTTGATTGGCTTTTCTGCAGGTTGTTTGCCAGGACTTTCCAAGACCTCCACTAGAAAACACAATAAACTTTTTGGAAGCTGGACAACTATCTTCATTTTTCAGAAACAGTGAAC
+
CCCCCFFFFFFFGGGGGGGGGGHHHHHHHHHHHHHHHHHHHHHHHHHHHHHHHHGGHHHHHHHGGGGGGHHGGGGGHHHGHHHHHGHHHHHHHHHHFHHHHHHHHHHHHHHHGHHGHHHGHHHHHHHHHFHHHHHHHHHHHHHHHGGHHHHHHHHBHHHHHDHHHHFHHHEHHHHHHGEFEHHHHGHHHHHFFFFHEHHEHHD00GGHHHCGFHFEHHECGHHHHGGFHGFFGFGFFBBBGBCFFFFFBF0
@M03495:530:000000000-LYBTV:1:1106:17608:7950 1:N:0:GTGACGTT+ATCTGGGA
GTCAGCATGTGAGCTTTGGAGTGAAATCTCTTGTCTTAAGGAATAAAGGAAAAAGATTCCGTCGGAGGCTCGGTGCTCTACAGGTTCAACCTTTGTACTCTATTATTGCCTCACATTCCATCTCTTGTGAAAATATATTTGATTGGCTTTTCTGCAGGTTGTTTGCCAGGACTTTCCAAGACCTCCACTAGAAAACACAATAAACTTTTTGGAAGCTGGACAACTATCTTCATTTTTCAGAAACAGTGAAC
+
DDDCCFFFFFFFGGGGGGGGGGHHHHHHHHHHHGHHHHHHHHHHHHHHHHHHHHGGHHIIHGHGGGGGGHHGGGGGHHHHHHHHHHHHHHHGGFHHHHHHHHHHHHHHHHHHHHHHHHHHHHHHHHHHHHHHHGHHHHHHHHHHHHHHHHHHHHHHHHHHGEHHHHHHHHHHHHHHHHGHHHHHHHGHHHH1FHHHHHHGGG<DHHHHHHGGHHHHHHCGFHHEGFGHGHGGGGGFFFFFBFBFFGFGCB0
@M03495:530:000000000-LYBTV:1:1106:19130:7963 1:N:0:GTGACGTT+ATCTGGGA
GTCAGCATGTGAGCTTTGGAGTGAAATCTCTTGTCTTAAGGAATAAAGGAAAAAGATTCCGTCGGAGGCTCGGTGCTCTACAGGTTCAACCTTTGTACTCTATTATTGCCTCACATTCCATCTCTTGTGAAAATATATTTGATTGGCTTTTCTGCAGGTTGTTTGCCAGGACTTTCCAAGACCTCCACTAGAAAACACAATAAACTTTTTGGAAGCTGGACAACTATCTTCATTTTTCAGAAACAGTGAAC
+
BBBBBFFFFDBFGGGGGGGGGGHGHHHHHFHHHHHHHFHHHHHGHHGHHHHFHHGGHHGHHHHGGGGGFHHGGGGGHHHGHHHHHHHHHFFGGHHHGHHGHHFHGHHHHHHHHHFFHHHHGFHFHHHHHGGHHHHHHHHHHGHHHFHHHHHHHHHHGHHHHEHHFHFHHFEHHHHGFHFHHHHHHHFFFFF1=G0FGAE<GFGFHHHHHHGG/CCGHHGCFFCGCFGGFHGGGGGGGEFBFCBF/F0C0;B
@M03495:530:000000000-LYBTV:1:1106:20424:7970 1:N:0:GTGACGTT+ATCTGGGA
GTCAGCATGTGAGCTTTGGAGTGAAATCTCTTGTCTTAAGGAATAAAGGAAAAAGATTCCGTCGGAGGCTCGGTGCTCTACAGGTTCAACCTTTGTACTCTATTATTGCCTCACATTCCATCTCTTGTGAAAATATATTTGATTGGCTTTTCTGCAGGTTGTTTGCCAGGACTTTCCAAGACCTCCACTAGAAAACACAATAAACTTTTTGGAAGCTGGACAACTATCTTCATTTTTCAGAAACAGTGAAC
+
CCCCCFFFFFFFGGGGGGGGGGHHHHHHHHHHHHHHHHHHHCHHHHHHHHHHHHGGHHHHHHHGGGGGGHHGGGGGHHHHHHGGHHHHHHHGHHHHHHHHHHHHGHHHHHHHHHHHHHHHHHHHHHHHHHHHHFHHHHHHHHHHHHHHHGHHHGGHFHHHGDHHHHHHGHGHGHHHBGGGFHHHHHHHHHHDGFHHGHGCGHFHHHHHHHG?:CGAGHHHFHHGGFHHFFFGGFBFFGGGG0BFFFFB;F0
@M03495:530:000000000-LYBTV:1:1106:25630:7970 1:N:0:GTGACGTT+ATCTGGGA
GTCAGCATGTGAGCTTTGGAATTAGCTGGTTTATCAACGGCAAAATATAGATCGGAAGAGCACACGTCTGAACTCCAGTCACGTGACGTTATTTCGTATGCCGTCTTCTGCTTGAAAAAAAAAGAACCCCGCGCATCTCTTATTCAGACCAACATTTTGTCCTGTCCACCGTATCTGATAACAGCCCAGCTAACTCGTCGACCCACGCTCCATCCAGCTTCCCTTCTCACGCTTCTCTACACGTATGCGCC
+
>>>AAFFBFFFFGGCGGFGGGGHHHFHGHFHHGHHFEEEC?AFFFBGHBFBGHGGEAFG1G3ACAEGHHGFFHGHF3FD3FHGHH1?1FAGE44BCGFFC43>1>FFBFH4F3B0BB??/<///?0<//<////-<-=111111>1111./<<./0000/<000;/000.....:000000000...9.9009/00...---;99;-....///.///////99;.//9/.;.../://9/..9.///..;
@M03495:530:000000000-LYBTV:1:1106:7496:7983 1:N:0:GTGACGTT+ATCTGGGA
GTCAGCATGTGAGCTTTGGAGTGAAATCTCTTGTCTTAAGGAATAAAGGAAAAAGATTCCGTCGGAGGCTCGGTGCTCTACAGGTTCAACCTTTGTACTCTATTATTGCCTCACATTCCATCTCTTGTGAAAATATATTTGATTGGCTTTTCTGCAGGTTGTTTGCCAGGACTTTCCAAGACCTCCACTAGAAAACACAATAAACTTTTTGGAAGCTGGACAACTATCTTCATTTTTCAGAAACAGTGAAC
+
CCCCCFFFFDFFGGGGGGCGGGGHHHHHHHHHHHHHHHHHHHHHHHHHHHHHHHGGHHHHHHHGGGGGGHHGGGGGHHHHHHHHHFHHHHHGFHHGHHHHHHHHHHHGHHHHHHHGHHHHHHHHHHHHHHGHGHHHHHHHHGHHGHHHHHHHHGHHGHHHGEHHHHHHHHHGHHHGFG1GHHHHGHHHGHHBGHBGHGHCGGDGHHHHHHGGEGCGHHHHHFHHGGHGGGGGGGGGGGGFBFBFFGFB9;0
@M03495:530:000000000-LYBTV:1:1106:8456:7991 1:N:0:GTGACGTT+ATCTGGGA
GTCAGCATGTGAGCTTTGGAGTGAAATCTCTTGTCTTAAGGAATAAAGGAAAAAGATTCCGTCGGAGGCTCGGTGCTCTACAGGTTCAACCTTTGTACTCTATTATTGCCTCACATTCCATCTCTTGTGAAAATATATTTGATTGGCTTTTCTGCAGGTTGTTTGCCAGGACTTTCCAAGACCTCCACTAGAAAACACAATAAACTTTTTGGAAGCTGGACAACTATCTTCATTTTTCAGAAACAGTGAAC
+
BCCCCFFFFFFFGGGGGGGGGGHHHHHHHHHHHHHHHHHHHHHHHHHHHHHHHHGGHIHHHHHGGGGGGHHGGGGGHHHHHHHHHHHHHHHHHHHHHHHHHHHHHHHHHHHHHHHHHHHHHHHGHHHHHGHHGGHHHHHHHFHHHGHHHHHHHHHHHHHHHBGHHHGHGHHHHHHHGGGFGHHFHHHHHHH1FGHHHGHEGH0DGHHHHHGGHHGFHHGHHHHHHHGHHHGGGGGGGGFFFF0FFG0F;F0
@M03495:530:000000000-LYBTV:1:1106:12882:7998 1:N:0:GTGACGTT+ATCTGGGA
GTCAGCATGTGAGCTTTGGTCCAGCCTGAGTCCTGGTTTATCAACGGCAAAATATAGATCGGAAGAGCACACGTCTGAACTCCAGTCACGTGACGTTATCTCGTATGCCGTCTTCTGCTTGAAAAAAAAAAAAAACAAACGAAAGGAATACATTAATAAGCAAACACGACAATTAATAATTCACTTCACGCCAGATAGTCTCATTGGTTGTTTGAATATATAGACCATGCACCCTCAATATAATCTACTAT
+
DEEDDFFFFFFFGGGGGGGGGGHHHGHHHHHHHHHHHHHHHHHHHGGGGGHHHHHHHHHHHGGGGHHHHHHHGHHHGHHHHHHHHHHHHGHHHGGFGHHHHHHGGHHHHGGGHGHHHHHHGHHHHHGGGCF<>--.<.0....<..//0<001111111101/0....<--<011:11111<1111010..<.-.0<11111<11101..../:1111<111<10:/01000<....011111:1111:11
@M03495:530:000000000-LYBTV:1:1106:22140:8000 1:N:0:GTGACGTT+ATCTGGGA
GTCAGCATGTGAGCTTTGGAGTGAAATCTCTTGTCTTAAGGAATAAAGGAAAAAGATTCCGTCGGAGGCTCGGTGCTCTACAGGTTCAACCTTTGTACTCTATTATTGCCTCACATTCCATCTCTTGTGAAAATATATTTGATTGGCTTTTCTGCAGGTTGTTTGCCAGGACTTTCCAAGACCTCCACTAGAAAACACAATAAACTTTTTGGAAGCTGGACAACTATCTTCATTTTTCAGAAACAGTGAAC
+
BBABAFFFFFFFGGGGGBGGGGHHHHHHHHGHGHHHHHHGHGHHHHHHHHHHHHGGHHHHHHHGGCFGGHHGGEFGHHHHHHHHHHHHHHHGGHGFHHHHHHHHHHHHHHHHHHHHHHHFHHHHFHHHHHGHHHHHHHFHHFHHH0GFHHHHHHFHFFHHFCHHEFFHHHEEFGHHHDFGHGFFHHHGHHF1FB0FHHHCDGHHHHGHHGCCFGGEHF/GHHHHFGGHGGFGGBBFGBGFB;F/CFFF0;0
@M03495:530:000000000-LYBTV:1:1106:14560:8004 1:N:0:GTGACGTT+ATCTGGGA
GTCAGCATGTGAGCTTTGGAGTGAAATCTCTTGTCTTAAGGAATAAAGGAAAAAGATTCCGTCGGAGGCTCGGTGCTCTACAGGTTCAACCTTTGTACTCTATTATTGCCTCACATTCCATCTCTTGTGAAAATATATTTGATTGGCTTTTCTGCAGGTTGTTTGCCAGGACTTTCCAAGACCTCCACTAGAAAACACAATAAACTTTTTGGAAGCTGGACAACTATCTTCATTTTTCAGAAACAGTGAAC
+
BBBBBFFFFFFDGGGGGFGGGGGHHHHHHHHHHHHHHGHHHHGGHHHGHHHHGHGGHHHHHFGGGGGGGHHGGGGGGHHHHHHHGGHHHHHGHHHHHHHHHHHHGHHHHHHHHHHHHHHHHHHHHHHGHDGHHHHHHHHHHHHGFFGHAGGHHHGHHHGHGGHHFHHHHHHHHHGHGHGHHHHHHHHHHHHFFHBFHFHCGGDDGHHGFHGGBFCGHFGFHHHHGGGFFGGGGFFGGGGFG;BBFFFGBB9
@M03495:530:000000000-LYBTV:1:1106:17996:8006 1:N:0:GTGACGTT+ATCTGGGA
GTCAGCATGTGAGCTTTGGATGGTTCTGGTTTATCAACGGCAAAATATAGATCGGAAGAGCACACGTCTGAACTCCAGTCACGTGACGTTATCTCGTATGCCGTCTTCTGCTTGAAAAAAAAAAAGAACAACTATACAATATAGCAAGCAGATAGTGCTGTCTACCTCCTACATAAACGATACTATCGTCATTGACATAAAGATCTCACAGACTGATAATGCTCACTATGATTTACAGCTATCACCGACGT
+
CCCDCFFFFFFFGGGGGGGGGGGGHHHHHHHHHHHHHHGGGGGHHHHHHHHHHHGGGGHHHHHHHGHHHGHHHHHHHHHHHHGHHHGGGGHHHHHHGGHHHHGGGHGHHHHHHHHHHHHGGGGBB/?000?/11=@11111>111110.000111>1<=0<0000000./00<0=000.:.:-0000./..:;00000;00000;0009000.00000000;0;000000;90090000900/00/.----
@M03495:530:000000000-LYBTV:1:1106:20891:8022 1:N:0:GTGACGTT+ATCTGGGA
GTCAGCATGTGAGCTTTGGAGTGAAATCTCTTGTCTTAAGGAATAAAGGAAAAAGATTCCGTCGGAGGCTCGGTGCTCTACAGGTTCAACCTTTGTACTCTATTATTGCCTCACATTCCATCTCTTGTGAAAATATATTTGATTGGCTTTTCTGCAGGTTGTTTGCCAGGACTTTCCAAGACCTCCACTAGAAAACACAATAAACTTTTTGGAAGCTGGACAACTATCTTCATTTTTCAGAAACAGTGAAC
+
CCDDDFFFFFFFGGGGGGGGGGHHHHHHHHHHHHHHHHHHHHHHHHHHHHHHHHGGHIHIHHHGGGGGGHHGGGGGHHHHHHHHHHHHHGHHHHHHHHHHHHHHHHHHHHHHHHHHHHHFHHHHHHHHHHHHHHHHHHHHHGHHHFGGHHHHHHHHHHHHHFHHHHHHHHHHFHHHGHHHGHFHHHGHHHHFGGGHHHHEHH0DHHHHHHGGFHBGFHHFHFFHGHHHHGGGGGGGGFGGFFGFGGGGCB9
@M03495:530:000000000-LYBTV:1:1106:21896:8027 1:N:0:GTGACGTT+ATCTGGGA
GTCAGCATGTGAGCTTTGGAGTGAAATCTCTTGTCTTAAGGAATAAAGGAAAAAGATTCCGTCGGAGGCTCGGTGCTCTACAGGTTCAACCTTTGTACTCTATTATTGCCTCACATTCCATCTCTTGTGAAAATATATTTGATTGGCTTTTCTGCAGGTTGTTTGCCAGGACTTTCCAAGACCTCCACTAGAAAACACAATAAACTTTTTGGAAGCTGGACAACTATCTTCATTTTTCAGAAACAGTGAAC
+
DDDDDFFFFFFFGGGGGGGGGGHHHHHHHHHHHHHHHHHHHHHHHHHHHHHHHHGGHHHIHHHGGGGGGHHGGGGGHHHHHHHHHHHHHHHHHHHHHHHHHHHHHHHHHHHHHHHHHHHHHHHHHHHHHFHHHHHHHHHHHEHHHHHHHHHHHHHHHHHHHGHHHHHHHHHHHHHHGHGHHHHHHHHHGHHBGHHHHHHGHGDHHHHHHHGGHHHFHHHHGHHHGHGHHHGFGGGGGFFFBFGGGGCB;F0
@M03495:530:000000000-LYBTV:1:1106:23212:8058 1:N:0:GTGACGTT+ATCTGGGA
GTCAGCATGTGAGCTTTGGAATTAGTAAATTCGTTGACGACAGAAGGAGCAAGATAACGACCACAGGGAGGGTGGTTTATCAACGGCAAAATATAGATCGGAAGAGCACACGTCTGAACTCCAGTCACGTGACGTTATCTCGTATGCCGTCTTCTGCTTGAAAAAAAAAAAATCAAAAGAGCACCTGTCTGAACACCCTCCCACTGCCAATGACTCGTTGTTCGTCGCTTGCAGCAGACAACAGAGACTAG
+
DDDDDFFFFFFFGGGGGGGGGGHHHHHHHHHHGHHHHHGGGGGHHHHHHHHHHHHHHHGGGGGHHHHGFGGGEFGFFHHHHHHHGGGGGHHGHHHHGHHHGGGGGHHHHHHGHHHGHGHHHHHHHHFHGFHHGDFGHEFFFF/CGHHHFEGGGHHHHHHGHGHHHGFGCD-C.0:000/./:0..//;0000000:.;..../..00:000000;0.../..0...:-....0;0../.:/9./;///:00
@M03495:530:000000000-LYBTV:1:1106:19733:8062 1:N:0:GTGACGTT+ATCTGGGA
GTCAGCATGTGAGCTTTGGTTTATCAACGGCAAAATATAGATCGGAAGAGCACACGTCTGAACTCCAGTCACGTGACGTTATCTCGTATGCCGTCTTCTGCTTGAAAAAAAAAAAAAAGAAAAAGTATCTATGGAGTGTTTCGTACTAGCGTAACGTTACTACACCTCCAATCTGAGTTCAGCTTTATTATCTCAGCAGACGCTGTGTAGGTAGTCATAGTATAGATGCTTTCTTCTCAGCCGAAGTAATA
+
CCCCCFFFFFFFGFGGGGGGGGHHHHHHGGGGGHHHHHHHHHHHGGGGHHHHHHHGHHHGHHHHHHHHHHHHGHHHGGGGHEGHHGBEGGHFEEG1FGHGHHGHFFHHGGGGD@/</<//0000.111111=11101011/0.</<.0=<<<.:..://:0000///:.;00/0909000000000;0000;;00000./.--9.:/:000900000;000000000000009;0090000/----.0000
@M03495:530:000000000-LYBTV:1:1106:18321:8084 1:N:0:GTGACGTT+ATCTGGGA
GTCAGCATGTGAGCTTTGGAATTAGTAAATTCGTTGAGACAGAAGGAGCAAGATAACGACCACAGGGAGGGTGGTTTATCAACGGCAAAATATAGATCGGAAGAGCACACGTCTGAACTCCAGTCACGTGACGTTATCTCGTATGCCGTCTTCTGCTTGAAAAAAAAAAAAAAATAACTAAAATCACGAGTCATGATAGTCTATATATGTCAAGAGTTGTTTGTAGTCTAGATACTTGAGTAGTTATTACG
+
CCCCCFFFFFFFGGGGGGGGGGHHHHHHHHHHGHHHHHHHHHHHHHHHHHHHHHHHHGGGGGHHHHGGGGGEFGGGHHHHHHHGGGGGHHHHHHHHHHHGGGGHFHHHHHGHHHGGHHHHHHHHHHHGHGHGGGGHHEHHGGGHHHHG?CHGHGHHHHHFGHHHGGGGF----9.000000000000..-./9000000:00090;000900009.9;0;.//99000000000000000000:000000.
@M03495:530:000000000-LYBTV:1:1106:5381:8122 1:N:0:GTGACGTT+ATCTGGGA
GTCAGCATGTGAGCTTTGGAGACTGGTTTATCAACGGCAAAATATAGATCGGAAGAGCACACGTCTGAACTCCAGTCACGTGACGTTATCTCGTATGCCGTCTTCTGCTTGAAAAAAAAAAAATTGATACTGGAGACCTTGAGTGCAGTTGAGGCAGGCGGAATTCGTGGGTAATAGTGTAAATGCTTTAATATCACGAAAAAACCTGCAGGCTAATGCAGCATGCTAAAGTATAACCATCGTACATTCGC
+
BBBBBFFFFDFFGFFGGGEGGGGHHGGHHHHHFHHGGGGGHGFFHHHHHHHF?FEFFFHFHHGFEFFFFHGFHHHHHHHGHEGFGF1F?4BFHFEGHFDEEEFFHHBFE3FCCGHHGC///>/0?1<?F<1?10<GC.GHFE1=F1DDHHHB1<CA.-.--::C00./..-90/00000000;00090000000000.99.-A-.;/9../..9/////;//.//:/9/;//9/9B/////9....//;/.
@M03495:530:000000000-LYBTV:1:1106:23693:8123 1:N:0:GTGACGTT+ATCTGGGA
GTCAGCATGTGAGCTTTGGAATTAGTAAATTCGTTGACGACAGAAGGAGCAAGATAACGACCACAGGGAGGGTGGTTTATCAACGGCAAAATATAGATCGGAAGAGCACACGTCTGAACTCCAGTCACGTGACGTTATCTCGTATGCCGTCTTCTGCTTGAAAACAAAAAAAAGCGGTGGAATGCGCAGATAGCGGGTGGTACGACGGTGGTCAATGGGGGCTGGTCGGCAGGCCACGAGGTTGAGGTCGG
+
AAA>1FFB@BDFG1AGED1FF1FDHGDEFDFGF0BBCFEGCE001BFC//AAGCEGEEEG///FAGCF/>EE/FE?/B@@GHBF/@/>>00BB2GBBDBGG/?ECGGHC0F/BFFA12<>GHC1F1GGC0F/FF//0?G11FFABG11<.<0<>=G1FBC.<GH/<....--;.:.9.9;90BB0;.-;-;000---99--//--9@=;E-9////;/;--9---//-99--9-9-----9-;;;/-;--;
@M03495:530:000000000-LYBTV:1:1106:14014:8124 1:N:0:GTGACGTT+ATCTGGGA
GTCAGCATGTGAGCTTTGGTCCAGCCTGAGTCCTGGTTTATCAACGGCAAAATATAGATCGGAAGAGCACACGTCTGAACTCCAGTCACGTGACGTTATCTCGTATGCCGTCTTCTGCTTGAAAAAAAAAAAACATACAATGGTTGGTACGATGGAATAGTAATGCACAAGACAACATGTACGACGTAAGCTATTCTGTAAAATAACGAACGATGAATCATAGTACTTATATAAACATGAAGATCAATGAA
+
CCDCCFFFFFFFGGGGGGGGGGHHHGHHHHHHHHHHHHHHHHHHHGGGGGHHHHHHHHHHHGGGGHHHHHHHGHHHE@DGHHHHHHHHHFHHHGGFGHHHHHHGGHHHHGGGHGHHHHHHHFGGHHGGG/>/<//111111<111.-<00...../000000<000000;.////::/0000...--...0;0000;00000:00009..-9...:000000000000000:00000;0B0000:0000;0
@M03495:530:000000000-LYBTV:1:1106:9223:8125 1:N:0:GTGACGTT+ATCTGGGA
GTCAGCATGTGAGCTTTGGTTTATCAACGGCAAAATATAGATCGGAAGAGCACACGTCTGAACTCCAGTCACGTGACGTTATCTCGTATGCCGTCTTCTGCTTGAAAAAAAAAAAAAAAAATACTGAAATAACCACTGTTAACGGTAAAACACATCATCACTGCGGTAACAACTATAATATGAATTACAATAGGTATTGTATAGCTGTGTCTTAATCTCGCATGTCTTTGACTTAGTAGTATTATATATAT
+
CCCCCFFFFFFFGGGGGGGGGGHHHHHHGGGGGHHHHHHHHHHHGGGGHHHHHHHGHHHGHHHHHHHHHHHHGHHHGGGGHHHHHHGGHHHHGGGHGHHHHHHGHHHHHGGGGCB/</<--0111110011100<.<011111.-...:10...00011=01:0.-..<<1:.001<1::B11<11:1<<<11<11<111<B1:1<01/11<1111111..-..<1:1111<1111<11<1111111<111
@M03495:530:000000000-LYBTV:1:1106:21755:8130 1:N:0:GTGACGTT+ATCTGGGA
GTCAGCATGTGAGCTTTGGTCCAGCCTGAGTCCTGGTTTATCAACGGCAAAATATAGATCGGAAGAGCACACGTCTGAACTCCAGTCACGTGACGTTATCTCGTATGCCGTCTTCTGCTTGAAAAAAAAAAGAAGATAGAGCAACTAAATGTATTGTGCACTTGTTGTAGAACAGGTATGACGCACAAGTAGTGGAGCAGCCACACTAAAATGGTGGATGGAGATTGGGAGGCCCTGGACCGTTGCGCGCG
+
CCCCCFFFFFFFGGGGGGGGGGHHHGHHHHHHHHHHHHHHHHHHHGGGGGHHHHHHHHHHHGGGGHHHHHHHGHHHGHHHHHHHHHHHHCGHHGGFGHHFFFHGGHHHHGGGHGHHHHHHHHHHHHGGFFC/??0111111110001<111<1111111=<1<0<0.<0=000//.<<=0;0..-:-/.;00;/.;./.:/;9/.://00000000..:0.//0/90..:.-..:..././-9;..-----
@M03495:530:000000000-LYBTV:1:1106:24412:8168 1:N:0:GTGACGTT+ATCTGGGA
GTCAGCATGTGAGCTTTGGAGGGCAAGAAGTGGTTGTGACTGGTTTATCAACGGCAAAATATAGATCGGAAGAGCACACGTCTGAACTCCAGTCACGTGACGTTATCTCGTATGCCGTCTTCTGCTTGAAAAAAAAAAAAACCCCACCCGCTATCACGGGTGCTGTCTCTCTCCATCGTTCTCCATCATCTCAGCATTGACCACGCATAACGTGCGGACTCACTCATCTATGATCGCGAGCGTGTTCCATA
+
CCCDDFFFFFFFGGGGGGGGGGGGGGFEGGGHHHGGGGHHHHHHHHHHHHHHGGGGGHHHHHHHHHHHGGGGHHHHHHHGHHHGHHHHHHHHHHHHGHHHGGGGHHGHHHGGHHHHGGGHGHHHHHHHF2FHHCGGC<--<....<...--<-.<11.<---<0<10111000/111.....11111011<111011:01100..<-..10./<.-----<00<1/11<111<<1..-----<..:11111
@M03495:530:000000000-LYBTV:1:1106:14682:8172 1:N:0:GTGACGTT+ATCTGGGA
GTCAGCATGTGAGCTTTGGAGTGAAATCTCTTGTCTTAAGGAATAAAGGAAAAAGATTCCGTCGGAGGCTCGGTGCTCTACAGGTTCAACCTTTGTACTCTATTATTGCCTCACATTCCATCTCTTGTGAAAATATATTTGATTGGCTTTTCTGCAGGTTGTTTGCCAGGACTTTCCAAGACCTCCACTAGAAAACACAATAAACTTTTTGGAAGCTGGACAACTATCTTCATTTTTCAGAAACAGTGAAC
+
CCCDDFFFFFFFGGGGGGGGGGHHHHHHHHHHHHHHHHHHHHHHHHHHHHHHHHGGHHIHHHHGGGGGGHHGGGGGHHHHHHGHHHHHHHHHHHHHHHHHHHHHGHHHHHHHHHHHHHHHHHHHHHHHHHHHHGHHHHHHHBHHHGGHHHHHHHGHHHHHHGHHHHHHHHHGHHHHGHFGFHHHHHHHHHHGGHHHHGH<GGDFGHHHGHGGHHHEFHFGGHHGGFGHGGGGGGGGGGGFG;CFFGBFFF0
@M03495:530:000000000-LYBTV:1:1106:25162:8189 1:N:0:GTGACGTT+ATCTGGGA
GTCAGCATGTGAGCTTTGGATGGTTCTGGTTTATCAACGGCAAAATATAGATCGGAAGAGCACACGTCTGAACTCCAGTCACGTGACGTTATCTCGTATGCCGTCTTCTGCTTGAAAAAAAAAAAAAAGACTCCTCATCACGTGACACGCTTGTTTCCCTCTTCACAGCTTTTTATTCTCAACCCACTGTGTCTCTACGTACAGATTCTGATTTATATATTCCTAACCAACTCGTGCTGGCATATCATCAC
+
BBAAAFFFFFFFGCGGGGGCFGGHHHHHHFHGHHGHHHGGGGGHHHHHHHHFFHGGGGHHHHHHHCHHHGHHHHHHHHGHHHGGHHEFFEFHFHHHFFEGHHGGGHGHHFGHHHA3GGCEGGG////-<.011110<1111..<..00.-.:..0:0000;:000:00:0000;.09;C0;0/...;AB00000009;.;0;.90;///:;////9/;////////;;/..//.....//.9//;////9/
@M03495:530:000000000-LYBTV:1:1106:4585:8211 1:N:0:GTGACGTT+ATCTGGGA
GTCAGCATGTGAGCTTTGGAGTGAAATCTCTTGTCTTAAGGAATAAAGGAAAAAGATTCCGTCGGAGGCTCGGTGCTCTACAGGTTCAACCTTTGTACTCTATTATTGCCTCACATTCCATCTCTTGTGAAAATATATTTGATTGGCTTTTCTGCAGGTTGTTTGCCAGGACTTTCCAAGACCTCCACTAGAAAACACAATAAACTTTTTGGAAGCTGGACAACTATCTTCATTTTTCAGAAACAGTGAAC
+
CCCCCFFFFFFFGGGGGGGGGGHGHHFHHHHHGHHHHHHHHHHHFHHHHHHHHHGEFHHHHHHGGGGGGHGGGGGGHHHHHHHHHHHHHGFGFGHHHHHGHHHHHHHHHHHHH/344444DFG34FH3BFG4BEGH4F4BE44?302BF2F3333B?C@G<CGF22222///?11<?1?100?GFG0C1G><D1FGHH.CDG00<DGF0<@C;0/.:</GA0..;0<0;0;0BFF09/C0F009/C0;9C0
@M03495:530:000000000-LYBTV:1:1106:17241:8212 1:N:0:GTGACGTT+ATCTGGGA
GTCAGCATGTGAGCTTTGGAATTAGTAAATTCGTTGACGACAGAAGGAGCAAGATAACGACCACAGGGAGGGTGGTTTATCAACGGCAAAATATAGATCGGAAGAGCACACGTCTGAACTCCAGTCACGTGACGTTATCTCGTATGCCGTCTTCTGCTTGAAAAAAAAAAAACAAATTTAAGTCGGTGAGGTATGTGTAGTGCAGTATCTTAACGAATTGTTGTTCTCCATCTGGTTTGACTACACGATAG
+
DDDDDFFFFFFFGGGGGGGGGGHHHHHHHHHHGHHHHHGGGGGHHHHHHHHHHGHHHHGGGGGHHHHGGGGGGGGGGHHHHHHHGGGGGGFFGHHHHHHHGGGGHHHHHHHGHHHGHHHHHHHHHHHHGHHHGGFFFGGHHHGGHHHHGGGHGGHHHHHFACGGHGGGC-<-.<<A00000<0<.-9<...<B0<<0000<<B00000::000:....<000./.0<0000000000..0:<0/0/.-...
@M03495:530:000000000-LYBTV:1:1106:24178:8214 1:N:0:GTGACGTT+ATCTGGGA
GTCAGCATGTGAGCTTTGGATGGTTCTGGTTTATCAACGGCAAAATATAGATCGGAAGAGCACACGTCTGAACTCCAGTCACGTGACGTTATCTCGTATGCCGTCTTCTGCTTGAAAAAAAAAAAACATTTTATATTATCCACCTTCGTCTACAATATACCTTATCTTGCATTGAGTTGTTATACTGATTCAACCCACTCTAAACCTTCTCTCCATAGTCTGATCGTCAGCTCCCTTGTCATCCTAATATC
+
BBCCCFFFFFFFGGGGGGGGGGGHHHHHHHHHHHHHHHGGGGGHHHHHHHHHHHGGGGHHHHHHHGGHHGHHHHHHHHHHHHGHHHGGGFGHGHHHGGHHHHGGGHGHHHHHHHHHGHHGGG/<<//=11111=11111=11<0011.0<.<00000000=000000=00000000;00:.0000000000;00..9;.;00C0BB/0:0900/;0000;000;0./;..000:./0/0000000000000
@M03495:530:000000000-LYBTV:1:1106:17127:8216 1:N:0:GTGACGTT+ATCTGGGA
GTCAGCATGTGAGCTTTGGAGTGAAATCTCTTGTCTTAAGGAATAAAGGAAAAAGATTCCGTCGGAGGCTCGGTGCTCTACAGGTTCAACCTTTGTACTCTATTATTGCCTCACATTCCATCTCTTGTGAAAATATATTTGATTGGCTTTTCTGCAGGTTGTTTGCCAGGACTTTCCAAGACCTCCACTAGAAAACACAATAAACTTTTTGGAAGCTGGACAACTATCTTCATTTTTCAGAAACAGTGAAC
+
BBBABFFFFFFFFGGGGF4GFGHCFHHHHHHHHHHHHHHHFFHHHHHHHGHHHGGGHHHHHGHGGGGCGHHGGGGGHHHHHHHGHHHGFGHHHHHHGHHHHHHHHHHHHGHGHHHGHHGHHHHHHHGHHFGHHGHHHHHHHGHHHGGFHHHHHHHGHHHHHDHHHHHHGHGHHHHHHHHHGHGHHHHHHHGFFHHHHGHGHHDGHGHHHHGFHHGEHHGHHFHEGGHHHHGBBCGGGGGFBCFFFBFF9;0
@M03495:530:000000000-LYBTV:1:1106:25254:8220 1:N:0:GTGACGTT+ATCTGGGA
GTCAGCATGTGAGCTTTGGAGTGAAATCTCTTGTCTTAAGGAATAAAGGAAAAAGATTCCGTCGGAGGCTCGGTGCTCTACAGGTTCAACCTTTGTACTCTATTATTGCCTCACATTCCATCTCTTGTGAAAATATATTTGATTGGCTTTTCTGCAGGTTGTTTGCCAGGACTTTCCAAGACCTCCACTAGAAAACACAATAAACTTTTTGGAAGCTGGACAACTATCTTCATTTTTCAGAAACAGTGAAA
+
CCCCCFFFFFFFGGGGGGGGGGHHHHHHHHHHHHHHHHHHHHHHHHHHHHHHHHGGHIHHHHHGGGGGGHHGGGGGHHHHHHGHHHHHHHHHHHHHGHHHHHHHHHHHGHHHHHHHHHHHHHHHHHHFHHHHHHHHHGHHHFHHHHHHGHHHHHEHEHHHHGHGBGHHHHGHHHHHDH11?GHFHEFHHEHHHBBGHHH.<GGGDGHHHF@?HG/.0=/:CC..0:;CGCF0FFGGG/B0;FB9BF90900
@M03495:530:000000000-LYBTV:1:1106:20929:8221 1:N:0:GTGACGTT+ATCTGGGA
GTCAGCATGTGAGCTTTGGAATTAGTAAATTCGTTGACGACAGAAGGAGCAAGATAACGACCACAGGGAGGGTGGTTTATCAACGGCAAAATATAGATCGGAAGAGCACACGTCTGAACTCCAGTCACGTGACGTTATCTCGTATGCCGTCTTCTGCTTGAAAAAAAAAAAAAAAAGCACTCAAGTCACCTCCACCTGCCACGTCATTCAAGGATTGCTTGAGCGTATAGTACATCCCTCAGATCTATTAG
+
CCCCCFFFFFFFGGGGGGGGGGHHHFHHHHHHGHHHHHGGGGGHHHHHHHHHHGHHHHGGGGGHHHHGGGGGEFGGGHHHHGHHGGGGGFFGHHHHHHHHGEGGFHGHHFHGGHHGHHHHHHHHHHHHGHHHGGFFCFFHHHCEHGHHG.@GFHHHHHHGG0GHGGE?F?:;----..0/0;/;900000:9.9:9:/..00-:...0:0000.:9/0;;0.00-.9.:000000;/.;/;00;0000;00
@M03495:530:000000000-LYBTV:1:1106:26865:8234 1:N:0:GTAACGTT+ATCTGGGA
GTCAGCATGTGAGCTTTGGAGTGAAATCTCTTGTCTTAAGGAATAAAGGAAAAAGATTCCGTCGGAGGCTCGGTGCTCTACAGGTTCAACCTTTGTACTCTATTATTGCCTCACATTCCATCTCTTGTGAAAATATATTTGATTGGCTTTTCTGCAGGTTGTTTGCCAGGACTTTCCAAGACCTCCACTAGAAAACACAATAAACTTTTTGGAAGCTGGACAACTATCTTCATTTTTCAGAAACAGTGAAC
+
CCCCCFFFFFFFGCGGGGGGGGHHHHHHHHHHHHHHHHHHHHHHHHHGHHHHHHGGHHHIHHHGGGGGGHHGGGGGHHHHHHHHHHHHHHHHHHHGHFHHHHHHHHHHHHHHHHHHHHHHHHHHHHHHHHFHGHHHHHHHHHHHGGHHHHHHHGHHHHHHHEHHGGHHHHGGFHHHGH1GFHHHHHHHHHH1GGGHEFGCHHDFHHHHHGGGHHHHHHHFGFGGHH:GHCFFGGGGGBFFGFFGGGFFFF0
@M03495:530:000000000-LYBTV:1:1106:12757:8236 1:N:0:GTGACGTT+ATCTGGGA
GTCAGCATGTGAGCTTTGGTTTATCAACGGCAAAATATAGATCGGAAGAGCACACGTCTGAACTCCAGTCACGTGACGTTATCTCGTATGCCGTCTTCTGCTTGAAAAAAAAAAGAACAGTCAGAGCCAACCTAGGAGATAACACAGGCACAAGATGAGTCTAGAGCGCAGGACGTGATAGCACACTTCTGAACTACAGTAACGAGCCAATAAGTCGTATTCCGTCATCTGCTAGACAGTCAGAATACAGT
+
BBBBBFFFFFFFGGGGGGGGAGHHHHHHGFGAEHGGFHHFHGHGGGGGHHFHHGHGFHHGHGHHHHHHHHFHDGEHGGFFHG4BGF?FHGHHCEEAFFFHGHGFGG3EGGG@////0@22222@2C202?//?F10?0<<111<FC0...<C0><D00<0<0=0000--;:-:;-..;/900;C/./000009/099C00000.9.--//;//9;9.99/////9:..;/////://:9/9///;//////
@M03495:530:000000000-LYBTV:1:1106:5215:8243 1:N:0:GTGACGTT+ATCTGGGA
GTCAGCATGTGAGCTTTGGGGAGGGTGGTTTATCAACGGCAAAATATAGATCGGAAGAGCACACGTCTGAACTCCAGTCACGTGACGTTATCTCGTATGCCGTCTTCTGCTTGAAAAAAAAAAATAATGAAATTATATGTGATTGGATTTTTTCCAGGTTGTTTTCAAGAATGATCCACTACATCCACTAGTATACACAATACACGTGTTTGACACTTGACAACGATATTCATTAATCTGTACACGATAAA
+
CCDCDFFFFFFFGGGGGGGGGFGGGEFGGGHHHHHHHGGGGGHHHHHHHHHHGGGGGGHHHHHHGGHHGHHHHHHHHHHHHGFHHGGGGGHHHHHGGHHHHGGGGGHHGHHHHHHHHHGGC<//0111><DD1>F11>1=<1<1=.0<0000-/0=0/:</;.:/;0000;000;;CF00;/000/;FFFC0;0000B0:0;00:.;.;;//;00;00000:0.-9:.:0000000:::;0:000;:9..0
@M03495:530:000000000-LYBTV:1:1106:22292:8249 1:N:0:GTGACGTT+ATCTGGGA
GTCAGCATGTGAGCTTTGGAGTGAAATCTCTTGTCTTAAGGAATAAAGGAAAAAGATTCCGTCGGAGGCTCGGTGCTCTACAGGTTCAACCTTTGTACTCTATTATTGCCTCACATTCCATCTCTTGTGAAAATATATTTGATTGGCTTTTCTGCAGGTTGTTTGCCAGGACTTTCCAAGACCTCCACTAGAAAACACAATAAACTTTTTGGAAGCTGGACAACTATCTTCATTTTTCAGAAACAGTGAAC
+
CCCCBFFFFFFFGGGGGGGGGGHHHHHHHHHHHHHGHHHHHHHHHHHHHHHHHHGGHIIHHHHGGGGFGHHGGGGGHHHHHHHGHHHHHHHHHHHHGHGHHGHHHHHHHHHHHHHHHHHHHHHHHHHHHHHHGHHHHHHHGFHFFFFHGHHHHHHHHHHHHGHHHGHHFGHHHHHHGHHHHHHHHHGHFFF1FGHHHHGEGFHHHHGGHHGGHHCHHHGHHGHHHHHGH:FGFGGGGGEBCCFFEF;;;F0
@M03495:530:000000000-LYBTV:1:1106:17715:8250 1:N:0:GTGACGTT+ATCTGGGA
GTCAGCATGTGAGCTTTGGAATTAGTAAATTCGTTGACGACAGAAGGAGCAAGATAACGACCACAGGGAGGGTGGTTTATCAACGGCAAAATATAGATCGGAAGAGCACACGTCTGAACTCCAGTCACGTGACGTTATCTCGTATGCCGTCTTCTGCTTGAAAAAAAAAAAAAATCACACTTAACACGTAACCAGAGACGTCGATGTCGCATATCATGTAGAATCCTCAAAATACTTCAACATGGTGTAGT
+
BCCCCFFFFFFFGGGGGGFGGGHHHHHHHHHHGHHHHHGFGGGHHHHHHHHHHHHHGHGEGGGHHHHGGGGGEFGGGHHHHHHHGGGGGFGFGHHHHHHHGGGGHHHHHGHGHHHGHHGHHHHHHHHHGFGGFFFFHHHHHHGGHHHHGGGGGHHHHHHHHGHHHCGG-A--;;./0/0//00////../.:9/:../:...-9././..:..;///////:///////////////://9/9/9;/.://
@M03495:530:000000000-LYBTV:1:1106:16094:8258 1:N:0:GTGACGTT+ATCTGGGA
GTCAGCATGTGAGCTTTGGACTCCTGACTGGTTTATCAACGGCAAAATATAGATCGGAAGAGCACACGTCTGAACTCCAGTCACGTGACGTTATCTCGTATGCCGTCTTCTGCTTGAAAAAAAAAAAGAATACAACGATGCACTGCAGTTGTGGCGGACGCGAGGTGTGATACTGCGGTGGGACGACAGCCTATGAGAATCACACCCGAATCCACAGCGAGCACCCTACAGATGATACGACGTTCATGCTG
+
CCCCCFFFFFFFGGGGGGGGGGHHHHHHHHHHHHHHHHHHGGGGGHHHHHHHHHHHGGGGHHHHHHHGHHHGHHHHHHHHHHHHGHHHGGGGHHHHHHGGHHHHGGGHGHHHHGHHHGHGHGGDC<B/=0111111</..>111011<<1<1<..------9-9::.0.0000000.-9-.-..----:.9/0000;000000;0..--:..0000..:-->-....;;0000000009..-;./000000
@M03495:530:000000000-LYBTV:1:1106:14814:8272 1:N:0:GTGACGTT+ATCTGGGA
GTCAGCATGTGAGCTTTGGAATTAGCTGGTTTATCAACGGCAAAATATAGATCGGAAGAGCACACGTCTGAACTCCAGTCACGTGACGTTATCTCGTATGCCGTCTTCTGCTTGAAAAAAAAACAAGAGTCCACGACTGTATTACTGACCTCCTCAGCCACAACTTAAAATTTACATACCTTACAGTATTCAGGGAGAACTTCTTTGTACGTCATTTGTACTTGATGACCAGGCAAAAAATATATGACATG
+
CBCCCFFFFFFFGGGGGFGGGGHHHHHHHHHHHHHHHHGGGGGHHHHHHHHHHHGGGGGHHHHHHGHHHGHFHHHHHHHHHHEHHGGGGFHHFHHHGGHHHHGGGHGHHHGHHHGHHHHGGGG//<220@<22@///</1?F1@11111>11<0011<>F0.../0<00D0/0<0=00:/000;00:0;;0000:;C..900;C0;9009./...000;;;;0000;;0//....../.-9:F/;/:/;F/
@M03495:530:000000000-LYBTV:1:1106:18980:8288 1:N:0:GTGACGTT+ATCTGGGA
GTCAGCATGTGAGCTTTGGAGTGAAATCTCTTGTCTTAAGGAATAAAGGAAAAAGATTCCGTCGGAGGCTCGGTGCTCTACAGGTTCAACCTTTGTACTCTATTATTGCCTCACATTCCATCTCTTGTGAAAATATATTTGATTGGCTTTTCTGCAGGTTGTTTGCCAGGACTTTCCAAGACCTCCACTAGAAAACACAATAAACTTTTTGGAAGCTGGACAACTATCTTCATTTTTCAGAAACAGTGAAC
+
CCCDDFFFFFFFGGGGGGGGGGHHHHHHHHHHHHHHHHHHHHHHHHHHHHHHHHGGHIIIHIHGGGGGGHHGGGGGHHHHHHHHHHHHHHHHHHHHHHHHHHHHHHHHHHHHHHHHHHHHHHHHHHHHHHHHHHHHHHHHHGHHHHHHHGHHHHHHGHHHHGHHHHHHGGHGHHHHHFHHHHHHHHHHHHH<GGHHHHHGFH<GHHHHHHGGFHHHHHGGGFGEHHHHHHGGGGGGFGGBBFGGBBCF;C0
@M03495:530:000000000-LYBTV:1:1106:13219:8293 1:N:0:GTGACGTT+ATCTGGGA
GTCAGCATGTGAGCTTTGGAATTAGTAAATTCGTTGACGACAGAAGGAGCAAGATAACGACCACAGGGAGGGTGGTTTATCAACGGCAAAATATAGATCGGAAGAGCACACGTCTGAACTCCAGTCACGTGACGTTATCTCGTATGCCGTCTTCTGCTTGAAAAAAAAAAAATCATGTGTTTACTTGTTATTGCAAAATTACTGCCACACGATCACATATTAATCCTAATTATATTGCATCAGCAAGCCTA
+
BBBBBFFFFFFFGGGGGGGFGGHHHHHHHHHHGGHHHHGGGGGHHHHHHHHHHHHHHHGGGGGHHHHGGGGGEFGGGHHHHHHHGGGGEHHGHHHHHHHHGGGGHHHHHHHCHHHGHHGHHHHGHFHHGFHGGGFFHADDHHGGHFHHGGGFGHHHGHHGGHGHCC:A-?-;./0;09C0;/900;0;000;0000;9/9////////.9--.;./////;//9:9/////;99/9////9;/9/...9;/
@M03495:530:000000000-LYBTV:1:1106:11947:8316 1:N:0:GTGACGTT+ATCTGGGA
GTCAGCATGTGAGCTTTGGTCCAGCCTGAGTCCTCTGGTTTATCAACGGCAAAATATAGATCGGAAGAGCACACGTCTGAACTCCAGTCACGTGACGTTATCTCGTATGCCGTCTTCTGCTTGAAAAAAAAAAAAAAAATCACTAAACTAATCTAACGTAACTCGGAGTTACTCTACCCTTATCACTACAACTGAAAATGAATGTCGTATGTACCAATTAAACATCACGAGACCTCACTTACCTGTTGAAG
+
DCCDEFFFFFFFGGGGGGGGGGHHHGHHHGHHHHHHHHHHHHHHHHHGGGGGHHHHHHHHHHHGGGGHHHHHHHGHHHGHHHHHHHHHHHHGHHHGGFGHHGHHHGGHHHHGGGHGHHHHHHHHGHHHGGGGC/A<---.0001100<<10101110./...11.9.-</11111<11:0/:111111/<00<<0001101<1111.../::111:B01111010000..-B..0009:<11/:0110111
@M03495:530:000000000-LYBTV:1:1106:3932:8333 1:N:0:GTGACGTT+ATCTGGGA
GTCAGCATGTGAGCTTTGGAATTATTCGTTGACGACAGAAGGAGCAAGATAACGACCACAGGGAGGGTGGTTTATCAACGGCAAAATATAGATCGGAAGAGCACACGTCTGAACTCCAGTCACGTGACGTTATCTCGTATGCCGTCTTCTGCTTGAAAAAAAAACAATTAATATCTATGAATTATGTAGATGTATGCAGTAAAAGCTGTACCTAATGCGTCACTCGTTTCCTCCATAGACACAAGCACTGA
+
AAABBFFFFFFFGCGGGGGGGGHHHHGHHHHHHGGGGGBGGG2GGHHHHHHHHGFGCG1GGHGEEGGFEGFGFHHHFFHFGGGGHHGBGHHHHDGGEEFHHHGFHHGHAHGGHHHHFHHFHHHGHHHGAFFHHBFGFFGHFHHGGGHGFFHHGHHCF1<.<<:-.;;0000:C0000;000000000009;0;;00000000000.00;00000/00/..;..//.9..9/////////////...///9/
@M03495:530:000000000-LYBTV:1:1106:14879:8334 1:N:0:GTGACGTT+ATCTGGGA
GTCAGCATGTGAGCTTTGGAGTGAAATCTCTTGTCTTAAGGAATAAAGGAAAAAGATTCCGTCGGAGGCTCGGTGCTCTACAGGTTCAACCTTTGTACTCTATTATTGCCTCACATTCCATCTCTTGTGAAAATATATTTGATTGGCTTTTCTGCAGGTTGTTTGCCAGGACTTTCCAAGACCTCCACTAGAAAACACAATAAACTTTTTGGAAGCTGGACAACTATCTTCATTTTTCAGAAACAGTGAAC
+
BBCCDFFFFFFFGGGGGGGGGGHHHHHHHHHHHHHHHHHHHHHHHHHHHHHHHHGGHIIIHGHGGGGGGHHGGGGGHHHHHHHHHHHHHHHHHHHHHHHHHHHHHHHGHHHHHHHHHHHHHHHHHHHHHHHHGGFHHHHHHHHHHHHHHHHHHHHHHHGHGEHHHHHHHHHHHHHHFGHHFFHHHHHHHHHHGFHHHHHEHEDHHHHHHHGGHHHHHHHHHHHGGHGGHHGGGGFGGFGGFFFFGGGG:C0
@M03495:530:000000000-LYBTV:1:1106:18632:8338 1:N:0:GTGACGTT+ATCTGGGA
GTCAGCATGTGAGCTTTGGAGTGAAATCTCTTGTCTTAAGGAATAAAGGAAAAAGATTCCGTCGGAGGCTCGGTGCTCTACAGGTTCAACCTTTGTACTCTATTATTGCCTCACATTCCATCTCTTGTGAAAATATATTTGATTGGCTTTTCTGCAGGTTGTTTGCCAGGACTTTCCAAGACCTCCACTAGAAAACACAATAAACTTTTTGGAAGCTGGACAACTATCTTCATTTTTCAGAAACAGTGAAC
+
BBBBBFBFFFFFGGGGGGGGGGHHGGHHHGFFHHHHHHHHHHHHHHHHGHHHHHGGHHHHHHHGGGGGGGHGGGFGHHHHHHHGHHHHHHHHHGHHHGHHHHHHHHHHHHFHHHHHHHHGHHHHHHHBGHHHFFFHGHHHHGHGHHHHAGGHHHFGFH@GGEHHHHGHHFHHHHGHFG1DAGHHFHEFHGH1=FGFEAGCGFDGHFDGHHGGHCGEHHHHHHHHGBGFGHFGGFGFGGGFGF/CFFBFF0;
@M03495:530:000000000-LYBTV:1:1106:3963:8349 1:N:0:GTGACGTT+ATCTGGGA
GTCAGCATGTGAGCTTTGGAATTAGCTGGTTTATCAACGGCAAAATATAGATCGGAAGAGCACACGTCTGAACTCCAGTCACGTGACGTTATCTCGTATGCCGTCTTCTGCTTGAAAAAAAAAAAAAAGTGATGTCGAATGCAGACTTCTGCTTGAATAACATATATACAACAATAGTACCAGTTGCGATACATACTAGTCATACGCATGCTTGAGCTGATTTTAACATGTCGTTAATCAGTCGACATCTA
+
CBCDDFFFFFFFGGGGGGGGGGHHGHHHHHHHHHHHHHGGGGGGHHHHHHHHHHGGGGHHHHHHHGHHHGHHGHHHHHHHHHGHGHGGGCFHFHHHEFGHHHGAEGGHHHGGHHFHFHGGGG?<</>->1111111<.<>1>111<01111<==<<01110:<11111<100.:011<111101111--<.-11:0B1111::11..<9.0110.00100011<10111011.<...111011..-..0<1
@M03495:530:000000000-LYBTV:1:1106:18772:8350 1:N:0:GTGACGTT+ATCTGGGA
GTCAGCATGTGAGCTTTGGAGTGAAATCTCTTGTCTTAAGGAATAAAGGAAAAAGATTCCGTCGGAGGCTCGGTGCTCTACAGGTTCAACCTTTGTACTCTATTATTGCCTCACATTCCATCTCTTGTGAAAATATATTTGATTGGCTTTTCTGCAGGTTGTTTGCCAGGACTTTCCAAGACCTCCACTAGAAAACACAATAAACTTTTTGGAAGCTGGACAACTATCTTCATTTTTCAGAAACAGTGAAC
+
CCCCCFFFFFFFGGGGGGGGGGHHHHHHHHHHHHHHHHGHFHHHHHHHHHHHHHGGHHHHHGHGGGGGGHHGGEGGGHHHHHGEHHHHHHHGGHHGHHHHHHHHHHHHHHHHHHHHHHHHHHHGHFHHEHHHHHHHHHHHFBGHHFHHHHHHHHHHHGHFGFHHHGHGHHGHGHHGFGHFHHHHHHHGGHHFHFGCHHHEHHHGGGHHDGC?GHGHHHCGHGHGGFHGHHFGGGGGGGGGBF/CBFFFB90
@M03495:530:000000000-LYBTV:1:1106:4902:8356 1:N:0:GTGACGTT+ATCTGGGA
GTCAGCATGTGAGCTTTGGAATTAGTAAATTCGTTGACGACAGAAGGAGCAAGATAACGACCACAGGGAGGGTGGTTTATCAACGGCAAAATATAGATCGGAAGAGCACACGTCTGAACTCCAGTCACGTGACGTTATCTCGTATGCCGTCTTCTGCTTGAAAAAAAAAAAAAAAAACACGTAAAACTCATAGCACGCTCACGCATATACAAAACAAATTGAAACAACTAATGAGAGACAAAGAAAGACAA
+
CCCCCFFFFFFFGGGGGGGGGGHHHHHHGHHHGHHHHHGGGGGHHHHHHHHHHHHHHHGGGGGHHHHGGGGGEFGGGHHHHHHHGGGGGHHGHHHHHHHHGGGGHHHHHHHGHHHGHHHGHHHHHHHHGGHHGGFGHGGHHHGGHHHHGEGHGHHHHHHHGHHHHGGGGDD:9;-9-.9...9:.00000000000--.;.09.-..00;909.:9..00000;0/.9900000000./99://./0////
@M03495:530:000000000-LYBTV:1:1106:11459:8373 1:N:0:GTGACGTT+ATCTGGGA
GTCAGCATGTGAGCTTTGGATGGTTCTGGTTTATCAACGGCAAAATATAGATCGGAAGAGCACACGTCTGAACTCCAGTCACGTGACGTTATCTCGTATGCCGTCTTCTGCTTGAAAAAAAAAATAATACAATACTACAAAAAAGAAAGACCCACATAACGTGATAGCTTGCCAAACTTGTATACACCTGAACAATCATGTGTTAAATTTTGATAGGTAATGTACCCATAACCAAAAAACTCTCCTGCCAC
+
CCCCCFFFFFFFGGGGGGFGGGGHHHHHHHHHHFHHHHGGGGGHHHHHHHHHHHGGGGHHHHHHHGGHHGHHHHHHHHHHGHGHHHGGFFHH4GGHFGHHHHGGGHGHFHHHHHGFHHHF?G?/0@22>@>2DDF11FG110/<..001>0<<<<E0<=<E/.</00<=0/:000:CCG0;;0;00:::/;000;0;;00;00:00;00000:;00900;90900000/:00:9....-.00009;0B.00
@M03495:530:000000000-LYBTV:1:1106:17373:8403 1:N:0:GTGACGTT+ATCTGGGA
GTCAGCATGTGAGCTTTGGAATTAGCTGGTTTATCAACGGCAAAATATAGATCGGAAGAGCACACGTCTGAACTCCAGTCACGTGACGTTATCTCGTATGCCGTCTTCTGCTTGAAAAAAAAAAAACAAGACTGTCTAACTCCAGGTAGCCTCCTCCCGTATAATCAACATAGATCACGCAGACGACTTCTTTAGCTAATCAACTGGAGAATTGCTTTACCTCCCTCTCTATGCACATTACACGCAATCTT
+
DDDDDFFFFFFFGGGGGGGGGGHHHHHHHHHHHHHHHHGGGGGHHHHHHHHHHHGGGGHHHHHHHGHHHGHHHHHHGHHHHHGHHHGGGGHHHHHGGGHHHHGGGHGHHHHHHHHGHHHGGCG//</?/?00111111><111110<11111/.///.<<<.000000/0:<00<00<..-<-.---.90000000:0000<0:C///.0.000000000000.<////000<<000<00000.--<<B00
@M03495:530:000000000-LYBTV:1:1106:19387:8407 1:N:0:GTGACGTT+ATCTGGGA
GTCAGCATGTGAGCTTTGGAATTAGCTGGTTTATCAACGGCAAAATATAGATCGGAAGAGCACACGTCTGAACTCCAGTCACGTGACGTTATCTCGTATGCCGTCTTCTGCTTGAAAAAAAAAAATATCAAGACGGGATTTCAAATTATCGGTGATATCACCTGCAACGATGTACATATACTCTTCTGTAGGTTATGCTTCTACAACCTTACCTATCTCATCGTCATAGTGTCTCTGTTAGATATAGTCCT
+
CBCCDFFFFFFFGGGGGGGGGGHHHHHHHHHHHHHHHHGGGGGGHHGHHHHHGHGGGGHHHHHHHGHHHGHHHHHHHHHHHHGHHHGGGFHHGHHHGGHHHHGGGHGHHHHHHHHHHHHFFGF<<0@>1?111=////.01111111111.-..<1<1111<0/./00-.:.:1111111:101<111<110:<1011111<11100</<<0/11<01<1110<..<111<1111111111:111:1111:
@M03495:530:000000000-LYBTV:1:1106:6276:8417 1:N:0:GTGACGTT+ATCTGGGA
GTCAGCATTTGAGCTTTGGAATTAGTAAATTCGTTGACGACAGAAGGAGCAAGATAACGACCACAGGGAGGGTGGTTTATCAACGGCAAAATATAGATCGGAAGAGCACACGTCTGAACTCCAGTCACGTGACGTTATCTCGTATGCCGTCTTCTGCTTGAAAAAAAAAAAATAAAGATGAAATGTGTATATGTCACATAGCAATCGGATTCCAAAAGCAGCTTCTCAAGGTGATAATGGTATTCAGACTC
+
CCCCCFFFFFFFGGGGGGGGGGHHHHHHHHHHGGHHHHGGGGGHHHHHHHHHHGHHHHGGGGGHHHHGGGGGFGGEGHHHHHHHGGGGGGGGHHHHHHHGGGGGGHHHHHHGHHHGHHHHHHHHHHHHGGHHGGFGFGFGGHGGHHHHGGGHGHHHHHHHHHHHHGGGG?:-.0;0;000;00;000900000;000000000000.....:0000./.0://00000:00:00000000:00000:000;
@M03495:530:000000000-LYBTV:1:1106:7460:8419 1:N:0:GTGACGTT+ATCTGGGA
GTCAGCATGTGAGCTTTGGTCCGCCTGAGTCCTGGTTTATCAACGGCAAAATATAGATCGGAAGAGCACACGTCTGAACTCCAGTCACGTGACGTTATCTCGTATGCCGTCTTCTGCTTGAAAAAAAAAAAATGAAGCTGAGGTGGGGGAAGAACTCCAGCAGGAGACTATATCGCTGGCAGGCGACGCAGCGGCAGCAATTTCGATCCCCGACATAGGACAAATTCATATCAGACCACATATCCTAAGAG
+
EEEEEFFFFFFFGGGGGGGGGGGGGGHHHHHHHHHHHHHHHHHHGGGGGHHHHHHHHHHHGFGGHHHHHHHGHHHGHHHHHHHHHHHHGFHHGGGGHHFHHHGGHHGHGFGHGHHHHHHHGHHFGGGGC<//0111=11110.0..---<<.<C/<100:/:..<.<.001<11..:.-./.-.--9-------<-9../00:1/.1<./.----<1:0<0/./111<11<:110<./.<00111111/00
@M03495:530:000000000-LYBTV:1:1106:13706:8433 1:N:0:GTGACGTT+ATCTGGGA
GTCAGCATGTGAGCTTTGGAGTGAAATCTCTTGTCTTAAGGAATAAAGGAAAAAGATTCCGTCGGAGGCTCGGTGCTCTACAGGTTCAACCTTTGTACTCTATTATTGCCTCACATTCCATCTCTTGTGAAAATATATTTGATTGGCTTTTCTGCAGGTTGTTTGCCAGGACTTTCCAAGACCTCCACTAGAAAACACAATAAACTTTTTGGAAGCTGGACAACTATCTTCATTTTTCAGAAACAGTGAAC
+
CCCCCFFFFFFFGGGGGGGGGGHHGHHHHHHHHHHHHHHHHHHHHHHHHHHHGHGGHHHHHHHGGGGFEHHGGGGGHHHHHHGHHHHHHHHGGHHHHHHHHHHHHHHHHHHHHHHHHHHHHHHHHHHHHHGHHGHHHHHHHHHHHHFHHHHHHHHHHHHHHEGFGHHHHHGHHHHHGGFFHHHHHHGHHHGDGHHHHGHGHHDGHHHHHHGGGH/CGGGGHFHGHHHHHHGGGGGGGGGFEGBFGFCB0;0
@M03495:530:000000000-LYBTV:1:1106:26124:8436 1:N:0:GTGACGTT+ATCTGGGA
GTCAGCATGTGAGCTTTGGAGTGAAATCTCTTGTCTTAAGGAATAAAGGAAAAAGATTCCGTCGGAGGCTCGGTGCTCTACAGGTTCAACCTTTGTACTCTATTATTGCCTCACATTCCATCTCTTGTGAAAATATATTTGATTGGCTTTTCTGCAGGTTGTTTGCCAGGACTTTCCAAGACCTCCACTAGAAAACACAATAAACTTTTTGGAAGCTGGACAACTATCTTCATTTTTCAGAAACAGTGAAC
+
AAAABFFFFFFFFGGGGGCBFEHHGFFHHFFHHHHHHHHHHGGBHHHHHFHHHHGGFHHHHHHGGFGCEGFCGEEGGGFHGFHHGFHHH4CGFHHGFHHHHGHHHFHHHHHHHHHHFHHHHHHBGHHGHFGHHHHHHFFEHFHFGAGFHHFFGDDFFHFGFCFGGHHFHHGFHHGHD<<DGF01GCGGHFHGDF<FEH..<0<DHBGHHHGGHC:CFHC.:GGC:G:;G00FG9FBF/C0FF/9BFFG090
@M03495:530:000000000-LYBTV:1:1106:25110:8439 1:N:0:GTGACGTT+ATCTGGGA
GTCAGCATGTGAGCTTTGGAATTAGTAAATTCGTTGACGACAGAAGGAGCAAGATAACGACCACAGGGAGGGTGGTTTATCAACGGCAAAATATAGATCGGAAGAGCACACGTCTGAACTCCAGTCACGTGACGTTATCTCGTATGCCGTCTTCTGCTTGAAAAAAAAAAAAAAAGAACAACAACCGCAACCCACCTCATATTACACCTATAAAATGCCTGATGTGTCGTCGATCATCTAGCTGCTCATAC
+
BCCBCFFFFFFFGGGGGGGGGGHHHHHHHHHHGHHHHHGGGGGHHHHHHHHHHHHHHHGGGGGHHHHGGGGGFGGFGHHHHHHHGGGGGHHGHHHHHHHHGGGGHHGHHHHGHHHGHHHHHHHHHHHHGGHHGGFGHFDGHHGGHHHHGGGHGHHGHHHHHHHGEGGGC?A---:...///9...9-----.....;.0;0;00000//:00000000000;:00000.;.-9...:0::00;00000:00
@M03495:530:000000000-LYBTV:1:1106:22240:8458 1:N:0:GTGACGTT+ATCTGGGA
GTCAGCATGTGAGCTTTGGAGTGAAATCTCTTGTCTTAAGGAATAAAGGAAAAAGATTCCGTCGGAGGCTCGGTGCTCTACAGGTTCAACCTTTGTACTCTATTATTGCCTCACATTCCATCTCTTGTGAAAATATATTTGATTGGCTTTTCTGCAGGTTGTTTGCCAGGACTTTCCAAGACCTCCACTAGAAAACACAATAAACTTTTTGGAAGCTGGACAACTATCTTCATTTTTCAGAAACAGTGAAC
+
AAB@AFFFFFFFGCFGGGGFGGGHHFHHHHHGHHHHHHHGHHHHHHHHHHGHHHGGHHHHHHHGGGGGGHHGGGGGHHHHHHHHHHFHHHGGHHHGHHHFHHHHHHHHGGHHFGHHHHHHHGHHHHHGFEGHDGHHFHHHHHHGFFGHHHHGHEHHHFGHCEGFFFHHFHHHHHHHHHBGHHHHHEHHHHHG1=<FCC.EDD<DGFHHHGDDFCH.GHHHHGHEGBC00;FFFFGGGFGFGFFFFFFF000
@M03495:530:000000000-LYBTV:1:1106:20559:8459 1:N:0:GTGACGTT+ATCTGGGA
GTCAGCATGTGAGCTTTGGAGTGAAATCTCTTGTCTTAAGGAATAAAGGAAAAAGATTCCGTCGGAGGCTCGGTGCTCTACAGGTTCAACCTTTGTACTCTATTATTGCCTCACATTCCATCTCTTGTGAAAATATATTTGATTGGCTTTTCTGCAGGTTGTTTGCCAGGACTTTCCAAGACCTCCACTAGAAAACACAATAAACTTTTTGGAAGCTGGACAACTATCTTCATTTTTCAGAAACAGTGAAC
+
CCCCCFFFFFFFGGGGGFGGGGHHHHHHHHHHHHHHHHHHHHHHHHHHHHHHHHGGHHHHHHHGGGGGGHHGGGGGHHHHHHHHHHHHHHHHHHHHHHHHHHHHGHHH4GHHHHHGHHHHHHHHHHHHHHHHHGHHHHHHHHHHHHHHHHHHHHHHFHHHGDHHHHHHGHHHHHHHHGHHHGHHHHHHHGGGFGFGHHHCGGGFHHHHHHGGFFHHHHHGFFGEFHHHHGGGGGGGGGGFGFGGGGFG0B0
@M03495:530:000000000-LYBTV:1:1106:19338:8476 1:N:0:GTGACGTT+ATCTGGGA
GTCAGCATGTGAGCTTTGGTCCAGCCTGAGTCCTGGTTTATCAACGGCAAAATATAGATCGGAAGAGCACACGTCTGAACTCCAGTCACGTGACGTTATCTCGTATGCCGTCTTCTGCTTGAAAAAAAAAAAAAAAAAAACACAGAGACGATCTTATCTCAAAGACTGTGATATAGATATGTATGTGATACCGAACCATTTATAAGCAGACATTCATCTGTACATGAGTGTGCAGTAGTGTCGCGTGTATA
+
BBBBBFFFFFFFGGGGGGGFEEGHHGHHECHFGHDGFGFFGHHHFEAAGEHFGFFHFFFHEEAFGFGGCAGFEHHHF@FGFHHHHFGFHEEGGFEFFHHF@GHGEHFH?EE@HFGHHHHHHHHHHHGGGGC<A->-----..:..///:.;..90009000000//000000090000090000000;////.9---.///////////;;.////;/9/////////9////:////999/..9--:.//
@M03495:530:000000000-LYBTV:1:1106:16743:8492 1:N:0:GTGACGTT+ATCTGGGA
GTCAGCATGTGAGCTTTGGTTTATCACGGCAAAATATAGATCGGAAGAGCACACGTCTGAACTCCAGTCACGTGACGTTATCTCGTATGCCGTCTTCTGCTTGAAAAAAAAAAATTGCTCATGTAAAGATATGTGATCTCCTACTTAGCTAAACACTGACAATCTTCTCTACAAATTATCTCACACACGAAGAATCATCCAAGCAAAAATTCTGCTTCACGTCTCACCCATAAAAATGCAGGTCACAAGAG
+
BABBBFFFFFFFGGGGGGGGGGHHHHGGGGGGHHHHHGHHHHHFGGGFGHHHHHGHHHEHHGHHHHFHHHHGHHEEBB?G?GEHHGGGHFFEGFHGHGHFHHHHFHHGGCG<CC02222<2>222@2>222<1?11?FD111?1<111111=1110111111110=<0<0<0<00=00=00D00;/..--:.:/0000009B0.//:/.;/000000000...:/0;...///;/;.//9/../9//9...
@M03495:530:000000000-LYBTV:1:1106:10350:8495 1:N:0:GTGACGTT+ATCTGGGA
GTCAGCATGTGAGCTTTGGTCCAGCCTGAGTCCTGGTTTATCAACGGCAAAATATAGATCGGAAGAGCACACGTCTGAACTCCAGTCACGTGACGTTATCTCGTATGCCGTCTTCTGCTTGAAAAAAAAAAAAAAAAAGAACACTTGAACATAGTTGTAACTTGAGAAGTACAAACGTCATGTGGCCGACATAGCAGACTTATACAATCCGCCCTCAGAATAAGTATCAACAGGTATACACCGCCGTGTCT
+
DEEEDFFFFFFFGGGGGGGGGGHHHGHHGHHHHHHHHHHHHHHGHGGGGGHHHHHHHHHHHGGGGGHHHHHHGHHHGHHHHHHHHHHHHEHHHGGGGHHHHHHGGHHHHGGGHGHHGHHHHHHHHGGGGDC><->---...///010000<1:1111<11:11100.1/1111<0......1110..----.11010:.0111111010/...--..001<<11111111/0/.01::110/------./1
@M03495:530:000000000-LYBTV:1:1106:6856:8496 1:N:0:GTGACGTT+ATCTGGGA
GTCAGCATGTGAGCTTTGGTCCAGCCTGAGTCCTGGTTTATCAACGGCAAAATATAGATCGGAAGAGCACACGTCTGAACTCCAGTCACGTGACGTTATCTCGTATGCCGTCTTCTGCTTGAAAAAAAAAAAAAAAAATAGTAGAAGCAAAATAACAAGAAATACTTGGAAATGTAGAGTATATTGAACAATACCTGGTATTACATATGATCACTATGACAATGATGTAGGCAGCAGTACAGGCATTCATT
+
CCCCCFFFFFFFGGGGGGGGGGHHHGHHHHHHHHHHHHHHHHHHHGGGGGHHHHHHHHHHHGGGGHHHHHHHGHHHGHHHHHHHHHHHHGGHHGF?FHFDGHHFGHHGHGGGHGHHHHHHHHHHHHGGGC@/>-<---<0000;;0000/0/0000:0////000000;00000;:0;00000;000000/000000.0000::000000000/0000000000000000000....00000/..000000
@M03495:530:000000000-LYBTV:1:1106:20835:8499 1:N:0:GTGACGTT+ATCTGGGA
GTCAGCATGTGAGCTTTGGAATTAGTAAATTCGTTGACGACAGAAGGAGCAAGATAACGACCACAGGTAGGGTGGTTTATCAACGGCAAAATATAGATCGGAAGAGCACACGTCTGAACTCCAGTCACGTGACGTTATCTCGTATGCCGTCTTCTGCTTGAAAAAAAAAAAAACTAACACTACACATACAACCACGTGGTCGCGATAGTCATAAGGTCTACAACTTGTATCTAGACAATAACATGACGATT
+
CCCCCFFFFFFFGGGGGGGGGGHHHHHHHHHHGHHHHHGGGGGHHHHHHHHHHHHHHHGGGGGHHHHGHHGGGGGGGHHHHHHHGGGGGHHHHHHHHHHHGGGGHHHHHHHGHHHGHHHHHHHHHHHHGGHHGGFGGEHHHHGGHHHHGEGHGHHHHHHHHGHHFGGCGE---.0000000//0/<0:00:<<...<.<<0<----..<000<0000000000:000:000<0<000/00:000000....
@M03495:530:000000000-LYBTV:1:1106:20379:8524 1:N:0:GTGACGTT+ATCTGGGA
GTCAGCATGTGAGCTTTGGAGTGAAATCTCTTGTCTTAAGGAATAAAGGAAAAAGATTCCGTCGGAGGCTCGGTGCTCTACAGGTTCAACCTTTGTACTCTATTATTGCCTCACATTCCATCTCTTGTGAAAATATATTTGATTGGCTTTTCTGCAGGTTGTTTGCCAGGACTTTCCAAGACCTCCACTAGAAAACACAATAAACTTTTTGGAAGCTGGACAACTATCTTCATTTTTCAGAAACAGTGAAC
+
CCCCCFFFFFFFGGGGGGGGGGHHHHHHHHHHHHHHHHHHHHHHHHHHHHHHHHGGHHHHHHHGGGGGGHHGGGGGHHHHHHHHHHHHHHHHHHHHHHHHHHGHHHHHHHHHGHHHHHHHHHHHHHHHHHHHHHHHHHHHGHHHHHHHHHHHHHHHHHHHHFHHHHHHHGHHHHHHHHHHHHHHHHHHHHHFGHHHHHHFHHHHHHHHHHGFBG:CGHHHHHHHFFHHHHGGGFGGGGFBFCFGBFBB0;0
@M03495:530:000000000-LYBTV:1:1106:17729:8527 1:N:0:GTGACGTT+ATCTGGGA
GTCAGCATGTGAGCTTTGGAATTAGCTGGTTTATCAACGGCAAAATATAGATCGGAAGAGCACACGTCTGAACTCCAGTCACGTGACGTTATCTCGTATGCCGTCTTCTGCTTGAAAAAAAAAAAACAAAACTATGTAAATACACCGGCCACTCATTATGCCGATGTACTTAGCACAGATCGCAGCATCTCTCTGTTCAATACTACCATATATCGTGCAAGAGTTTGCGTACATTCCTACCATCAAATAGT
+
CBCCCFFFFFFFGGGGGGGGGGHHHHHHHHHHHHHHHHGGGGGHHHHHHHHHHHGGGGHHHHHHHGHHHGHHHHHHHHHHHHGHHHGGGGHHHHHHGGHHHHGGGHGHHGHHHHHHHHHGGGG@B////0?0?FG1=F11<1111<<-<--.0//0000000---..000;00000//000....;.00000:00;0000000900/000900;./...00/.0;090-..-.9000:09.0000000000
@M03495:530:000000000-LYBTV:1:1106:22999:8533 1:N:0:GTGACGTT+ATCTGGGA
GTCAGCATGTGAGCTTTGGAGTGAAATCTCTTGTCTTAAGGAATAAAGGAAAAAGATTCCGTCGGAGGCTCGGTGCTCTACAGGTTCAACCTTTGTACTCTATTATTGCCTCACATTCCATCTCTTGTGAAAATATATTTGATTGGCTTTTCTGCAGGTTGTTTGCCAGGACTTTCCAAGACCTCCACTAGAAAACACAATAAACTTTTTGGAAGCTGGACAACTATCTTCATTTTTCAGAAACAGTGAAC
+
CBCBCFFFFFFFGGGGGGGGGGHHHHHHHHHHGHHHHHHHHHHHHHHHHHHHHHGGHHHHHGHGGGGGGHHGGGGGHHHHHHHHHHHHHGHHHHHHHHGHHHHHHHFHHHHHHHHHHHHHHHHHHHHHHHHGHHHHHHGHHGHHHHEHHGHHHHHHHHHHGEHHGHHHHHHHHHHH?DGHHHFFHHGHHGHDFGFGHHHGHGHHHGHHHHGGFGGEGEF.GFCGGGCGHFFFF;BFGFGFFFFFFGFF0B0
@M03495:530:000000000-LYBTV:1:1106:20180:8534 1:N:0:GTGACGTT+ATCTGGGA
GTCAGCATGTGAGCTTTGGAATTAGTAAATTCGTTGACGATAGAAGGAGCAAGATAACGACCACAGGGAGGGTGGTTTATCAACGGCAAAATATAGATCGGAAGAGCACACGTCTGAACTCCAGTCACGTGACGTTATCTCGTATGCCGTCTTCTGCTTGAAAAAAAAAAAAAATATAACTATAATAATCTGGATAGCAATGTGGGATGCAACTCAAACTCACTACAACGTCACTATTGCCAATACTCATA
+
BBBBBFFFFFFFGGGGGGGGGGHHHHHFHHHHGHHHGHGGGGGHHHHHHHHHHGHHHHGGGGGHHHHGGGEGEFGGGHHHHHHHGGGGGHHGHHHHHHHHGGGGHHHGHHHGHHHGHHHHHHHHGGHHGHHHGGGFHGDGGHGGHHHHFDFHGHHGFHHHHHHHHGG@D@:---.;0;;00000900000;////;/;////;/9A./.99/:///;:B//:/B///:/-.9..//:////;/////////
@M03495:530:000000000-LYBTV:1:1106:4913:8548 1:N:0:GTGACGTT+ATCTGGGA
GTCAGCATGTGAGCTTTGGTCCAGCCTGAGTCCTGGTTTATCAACGGCAAAATATAGATCGGAAGAGCACACGTCTGAACTCCAGTCACGTGACGTTATCTCGTATGCCGTCTTCTGCTTGAAAAAAAAAAACGAACTGTACAAAAGCCGCGTTGGTGGCTTTTTTCAAAAGCCCCCAACCTCATGATGAGCATCACACACCGCACACATCTTAAGATACAGCGCAAACGTCTGAAATCAACGATTTTTCG
+
BAAAAFFFFFFFGFGFFGGEGFHHHEFHHHHHDFFFHGHHHHFHHGGGGGHHFHHHFGHFF?EGGGHGHHHHGHHGGFFFHGHHBHFGH1?BFEEFFHC4FHFFFHGF3EEEHGHDGDGDCA333BCC>/<A?//?-.<>>11<F0000-A@--;.;....:/009/0;0;/....--.;.//;000000009/////;9.?@@-99../////;/////;//--9--;.9..9////;///....;///-
@M03495:530:000000000-LYBTV:1:1106:19915:8549 1:N:0:GTGACGTT+ATCTGGGA
GTCAGCATGTGAGCTTTGGAGTGAAATCTCTTGTCTTAAGGAATAAAGGAAAAAGATTCCGTCGGAGGCTCGGTGCTCTACAGGTTCAACCTTTGTACTCTATTATTGCCTCACATTCCATCTCTTGTGAAAATATATTTGATTGGCTTTTCTGCAGGTTGTTTGCCAGGACTTTCCAAGACCTCCACTAGAAAACACAATAAACTTTTTGGAAGCTGGACAACTATCTTCATTTTTCAGAAACAGTGAAC
+
CCCCDFFFFFFFFGGGGGGGGGHHHHHHHHHHHHHHHHHHHHHHHHHHHHHHHHGGHIHIHHHGGGGGGHHGGGGGHHHHHHHHHHHHHHHHHHHHHHHHHHHHHHHHHHHHHHHHHHHHHHHHHHHHHHHHGGHHHHHHHFHHFGHHHGHHHHHHGHGHHEHHHHHHHHHHHHHHHHHHHHHHHHHGHHHHFHHHHGGEGDDFHHHHHHGGFGFHHFHHHGHCGGHHHGGGGGGGGGGGFG0FBFCFBC0
@M03495:530:000000000-LYBTV:1:1106:20737:8603 1:N:0:GTGACGTT+ATCTGGGA
GTCAGCATGTGAGCTTTGGAGTGAAATCTCTTGTCTTAAGGAATAAAGGAAAAAGGTTCCGTCGGAGGCTCGGTGCTCTACAGGTTCAACCTTTGTACTCTATTATTGCCTCACATTCCATCTCTTGTGAAAATATATTTGATTGGCTTTTCTGCAGGTTGTTTGCCAGGACTTTCCAAGACCTCCACTAGAAAACACAATAAACTTTTTGGAAGCTGGACAACTATCTTCATTTTTCAGAAACAGTGAAC
+
CCCCCFFFFFFFGGGGGGGGGGHHGHHGHHHHHHHHHHHHHGHHHHHHHHHHHHGEHHIHGHHGGGGGGHHGGGGGHHHHHHHHHHHHGHHHHHHHHHHHHHHHHHHHHHHHHHHHHHHHHHHHHHHHHHGFGGHHHHHHHHHHHHHHHHHHHHHHGHHHHEHHHHHHHHGHHHHHHGFHHHHHHHHHHHHFFGHHGFHEGF<GGEGHHHGFFGCGHHHGHGHHGFGFFFGGGGGGGGGFFFFFFGFF9F0
@M03495:530:000000000-LYBTV:1:1106:24304:8613 1:N:0:GTGACGTT+ATCTGGGA
GTCAGCATGTGAGCTTTGGAGTTGACGACAGAAGGAGCAAGATAACGACCACAGGGAGGGTGGTTTATCAACGGCAAAATATAGATCGGAAGAGCACACGTCTGAACTCCAGTCACGTGACGTTATCTCGTATGCCGTCTTCTGCTTGAAAAAAAAAAAAAAAAAACAACAAAAGCTATACTGCAGTATCTAGTGAGCACGCAACATCCCATAAGACCATTATACCACAACTCAGAGGCGCTGCTGTAAGC
+
CCDEEFFFFFFFGFGGGGGGGGHHHHGGGGGHHHHHHHHHHHHHHHGGGGGHHHHGGGGGEFGGGHHHHHHHGGGGGHHHHHHHHHHHGGGGHHHHHHHGGHHGHHHHHHHHHHHHGHHEGGGGHHFHHHGGHHHHGGGHGHHHGGHHGHHGHGGG-EE<<-<<--<<....../.01111111001<11::1111000.---<-</0/.<1/0110//011111100...000:00..----<0:11110
@M03495:530:000000000-LYBTV:1:1106:12327:8637 1:N:0:GTGACGTT+ATCTGGGA
GTCAGCATGTGAGCTTTGGAATTAGTAAATTCGTTGACGACAGAAGGAGCAAGATAACGACCACAGGGAGGGTGGTTTATCAACGGCAAAATATAGATCGGAAGAGCACACGTCTGAACTCCAGTCACGTGACGTTATCTCGTATGCCGTCTTCTGCTTGAAAAAAAAAAAAACCTAATCATGACAGCATAGCTCTCATTTCCCAGTAGTGACTACACACATTACGATCACCCAGCGGCACACACGTCGAC
+
CCCCCFFFFFFFGFGGGGGGGGHHHHHHHHHGGHHHHHGGGGGHHHHHHHHHHHHHHHGGGGGHHHHGFEGGFFGFGHHHHHHHGGGGGFHGGHHHHHHHGGFGGHHHHHHGHHHGGHHHHHGHHFHHGFCEFEFFHHFHHHGGHHHHFDFHGHHHGHHGGHHHGCCCGG-;-.9///0;000;/00.///9/;///9//////;/://:/9//;///:..;/;/.;.9.:;..9.-9-9;/9.9-;.:--
@M03495:530:000000000-LYBTV:1:1106:15392:8649 1:N:0:GTGACGTT+ATCTGGGA
GTCAGCATGTGAGCTTTGGAGTGAAATCTCTTGTCTTAAGGAATAAAGGAAAAAGATTCCGTCGGAGGCTCGGTGCTCTACAGGTTCAACCTTTGTACTCTATTATTGCCTCACATTCCATCTCTTGTGAAAATATATTTGATTGGCTTTTCTGCAGGTTGTTTGCCAGGACTTTCCAAGACCTCCACTAGAAAACACAATAAACTTTTTGGAAGCTGGACAACTATCTTCATTTTTCAGAAACAGTGAAC
+
CCDCCFFFFFFFGGGGGGGGGGGHHHHHHHHHHHHHHHHHHHHHHHHHHHHHHHGGHIHHHHHGGGGGGHHGGGGGGHHHHHHHHHHHHHHHHHHGHHHHHHHHHHHHHHHHHHHHHHHHHHHHHHHHHHGHHHHHHHHHHHHHHCGHHHHHHHGHHHHHHGHHHHHHHFHHHHHHHHHHGHHGHHHHHHHHHHHHHHHGHH<GHHHHHHGGFHGHHHHHHHHHHHHHHHGGGGFGGFGFFCBFGGBFCC0
@M03495:530:000000000-LYBTV:1:1106:5219:8650 1:N:0:GTGACGTT+ATCTGGGA
GTCAGCATGTGAGCTTTGGTCCAGCCTGAGTCCCTGGTTTATCAACGGCAAAATATAGATCGGAAGAGCACACGTCTGAACTCCAGTCACGTGACGTTATCTCGTATGCCGTCTTCTGCTTGAAAAAAAAAAAACAAACTTTGATTTGAATATTAATCACTACCAATATACATTAATAGACGAAACATATAAATACTACATACTTACTACACACTACAAGCACTAAGGTACAATCGCATACTACGACAATC
+
CBCCCFFFFFFFGGGGGGGGGGHHHGHHHHHHHHHHHHHHHHHHHHGGGGGHHHHHHHHHHHGGGGHHHHHHHGGHHGHHHHHHHHHHHHGHHHGGGGHHDHHHGGHHHHGGGHGHHGGHHHHHHHHGGGGG<//<<0>11111>1111110==0000000</<000<0000000000000.--:-;00000000000000000900000090.//9000./90900/0009:0:9..9.0000..9-900
@M03495:530:000000000-LYBTV:1:1106:7518:8651 1:N:0:GTGACGTT+ATCTGGGA
GTCAGCATGTGAGCTTTGGTCCAGCCTGAGTCCCTGGTTTATCAACGGCAAAATTATAGATCGGAAGAGCACACGTCTGAACTCCAGTCACGTGACGTTATCTCGTATGCCGTCTTCTGCTTGAAAAAAAAAAACTACAAACTACACGATGACGACACAGTGTGTGTCCATGCTGCGAACTCCCACAATCAGACGAGCAACGTGTGAAGCATCTATCGCTACGTCAATGAGCAGCATAGTAACACTAATTG
+
BABABFFFFBFFGFGCGGGGGGGHHGHHHGGHGHHFFGFGHGFHHHGGGGGHHHHHHGHHHHHGGGGFHHHHHHGGHHGHHHHHHHHHGHHGFHHGDFGHEFGHHFGHF4GGEEGFHHHHFHHF3FBFCCG/@</11<111.11110<-..><..---/.00:0..:000;0/000-:-AC09:/...0/000/--;9-/9-.././//////////.9.:@.;A..//9;///..///;//9////9///
@M03495:530:000000000-LYBTV:1:1106:24816:8656 1:N:0:GTGACGTT+ATCTGGGA
GTCAGCATGTGAGCTTTGGAGGGCAAGAAGTGTGGTTTATCAACGGCAAAATATAGATCGGAAGAGCACACGTCTGAACTCCAGTCACGTGACGTTATATCGTATGCCGTCTTCTGCTTGAAAAAAAAAAACGCAAGACAATTGTATTCTTAAATAGCAGCGATTACCGAGCAAGCACGCTCCATATCTCCCGGTCGACGCCTAGCCACAAACCTCATATTATTATAACAAGCCTCTCACTGGTACGAGAC
+
BBBBBFFFFBFFGGGGGGGFGGGGGDFFGGGHGHGGFHHHHHHHGGGGGHHHHHFHFGFHGAFAFHHHHHHGHHHGHHHHHHHHHHGHG?FGFFFGHG4BGEFFHHFHGECGGFHHHHGF03BB0B<C@D<//----00>01=000=0=00===0D0000/--...:0.;---;/.//--9..:000;;909C-;-------.:///:..;.:./:///;//;/////99/..9/.////9/.;//.....
@M03495:530:000000000-LYBTV:1:1106:16357:8667 1:N:0:GTGACGTT+ATCTGGGA
GTCAGCATGTGAGCTTTGGATGGATCTGGTTTATCACGGCAAATTATAGATCGGAAGAGCACACGTCTGACGTCCAGTCACGTGATGATCCTTTGTATTCCGTCTTTTGCTCGCATTCCATCTCTTGTGAAAATATATTTGATTGGCTTTTCTGCAGGTTGTTTGCCAGGACTTTCCAAGACCTCCACTAGAAAACACAATAAACTTTTTGGAAGCTGGACAACTATCTTCATTTTTCAGAAACAGTGAAC
+
AAAAAFFFFFFFGGGGGGGGB1F111B111BF1FH330000AG11B22DG21///B/00B1000A0/A/11/////B21BG/0B/0222111B2BFH22B20B00?211BF1//E//22B>1BBGHHHHFHHHHHHHHHHHHHHGHFGFHHHGHHHHHHGHGHHHHEHGFHHHFEHGFFFHHCGHHFCGFH<DHCCGFH<GGE0DGHHFHGCHHBGHFGHGHHEGFGGGGGGGGGGGGEFBBFFBFCF0F0
@M03495:530:000000000-LYBTV:1:1106:15338:8674 1:N:0:GTGACGTT+ATCTGGGA
GTCAGCATGTGAGCTTTGGAATTAGTAAATTCGTTGACGACAGAAGGAGCAAGATAACGACCACAGGGAGGGTGGTTTATCAACGGCAAAATATAGATCGGAAGAGCACACGTCTGAACTCCAGTCACGTGACGTTATCTCGTATGCCGTCTTCTGCTTGAAAAAAAAAAAAAAAGATTATGAAAATGTAAGAAGACACTAAGACTATCAATAGATAACAGAAAATATAAGAAATATTGCTAGCATCGCTA
+
DDEDEFFFFFFFGGGGGGGGGGHHHHHHHHHHGHHHHHGFGGGHHHHHHHHHHHHHHHGGGGGHHHHGGGGGEFGGGHHHHHHHGGGGGHHGGHHHHHHHGGGGHHHHHHHGHHHGHHHHHHHHHHHHGHHHGGGGHHHHHHGGHHHHGGGHGHHHHHHHHHHHHGGGGG-<-9-.<0111111:1101:1<11/0///0/0:<010:1111:11111<<0/:0/10111111/<1111111<0010.9.<
@M03495:530:000000000-LYBTV:1:1106:5550:8687 1:N:0:GTGACGTT+ATCTGGGA
GTCAGCATGTGAGCTTTGGAGGGCAAGAAGTGGTTGTGACATTGCTATGGCAGCTAGAGCCAACAATTACCTTAAATTCCAAAAACAACATACTCCTCCTTTGGAATTAGTAAATTCGTTGACGACAGAAGGAGCAAGATAACGACCACAGGGAGGGTGGTTTATCAACGGCAAAATATAGATCGGAAGAGCACACGTCTGAACTCCAGTCACGTGACGTTATCTCGTATGCCGTCTTCTGCTTGAAAAAA
+
CBCCCFFFFFFFGGGGGGGGGGGGGGGHHHFGHHGGGGHHHHHHHHHHHHHHGGHHHHHHHHHGGHHHHHHHHHHHHHHHHHHHHGHHHHHHHHHHHHHHHHHHHHHHHHHHHHHHHGHHHHHGGGGGHHHHHHHHFHHHHHHGGGGGHHHHGCAFGEFGGGHHHHHHHGGGGGHHHHHHHHGGHFGGGHHHHHHGGGGFFGGGGGGGGGFFGG<CEGG<AFEF1BFEDBFEBFABF?FFFFFFFFFFB.<
@M03495:530:000000000-LYBTV:1:1106:20751:8696 1:N:0:GTGACGTT+ATCTGGGA
GTCAGCATGTGAGCTTTGGAGTGAAATCTCTTGTCTTAAGGAATAAAGGAAAAAGATTCCGTCGGAGGCTCGGTGCTCTACAGGTTCAACCTTTGTACTCTATTATTGCCTCACATTCCATCTCTTGTGAAAATATATTTGATTGGCTTTTCTGCAGGTTGTTTGCCAGGACTTTCCAAGACCTCCACTAGAAAACACAATAAACTTTTTGGAAGCTGGACAACTATCTTCATTTTTCAGAAACAGTGAAC
+
CCCCDFFFFFFFGGGGGGGGGGHHHHHHHHHHHHHHHHHHHGHHHHHHHHHHHHGGHHHIHHHGGGGGGHHGGGGGHHGGHHHHHHHHHHHHHHHHHHHHHHHHHHHHHHHHHHHHHHHHHHHHHHHHHHHHHHHHHHHHHHHHHHHHHHHHHHHHHHHHHCGHHHHHHHHHHHHHHHGHHHHHHHHHHHHGHHFHHHHGHHHHHHHHHHGGFHGHHHCGHFGECGGHHHGGGFGGGFGGGFGGGGGF:F0
@M03495:530:000000000-LYBTV:1:1106:8914:8766 1:N:0:GTGACGTT+ATCTGGGA
GTCAGCATGTGAGCTTTGGAGTGAAATCTCTTGTCTTAAGGAATAAAGGAAAAAGATTCCGTCGGAGGCTCGGTGCTCTACAGGTTCAACCTTTGTACTCTATTATTGCCTCACATTCCATCTCTTGTGAAAATATATTTGATTGGCTTTTCTGCAGGTTGTTTGCCAGGACTTTCCAAGACCTCCACTAGAAAACACAATAAACTTTTTGGAAGCTGGACAACTATCTTCATTTTTCAGAAACAGTGAAC
+
CCCDCFFFFFFFGGGGGGGGGGHHHHHHHHHHHHHHHHHHHHHHHHHHHHHHHHGGHIHIHIHGGGGGGHHGGGGGHHHHHHHHHHHHHHHGHHHHHHHHHHHHGHHGHHHHHHHHHHHHHHHHHHHHHHHHHHHHHHHHHHHHHHHHHHHHHHHHHHHHHEHHHHHHFHHHHHHHHHFHGHHHHHHHHHH<FFGHGGHGH0DHHGHHHHGCBGHHHHHGHGHHGFHHGGGGGFGGGGGGGCCFFGFFFGB
@M03495:530:000000000-LYBTV:1:1106:21737:8783 1:N:0:GTGACGTT+ATCTGGGA
GTCAGCATGTGAGCTTTGGTCCAGCCTGAGTCCCTGGTTTATCAACGGCAAAATATAGATCGGAAGAGCACACGTCTGAACTCCAGTCACGTGACGTTATCTCGTATGCCGTCTTCTGCTTGAAAAAAAAAAAAAAACAATACTTCAGACCGTTCTCAGACAGTTTACAAGATTTCCCATTGATCTATTAATCACCGTCGCACGCATTAATCCTGTTATGCGTTGATTTCTTATGTCTGTAGTTCTGACAT
+
DDDDDFFFFFFFGGGGGGGGGGHHHGHHHHHHHHHHHHHHHHHHHHGGGGGHHHHHHHHHHHGGGGHHHHHHHGHHHGHHHHHHHHHHHHGHHGGGGGHHBHHHGGHHHHGEGHGHHHHHHHFGGHGGGGCA</><-...<000000000.::;/.00000//0:000000/00:0000000:000000000000/.;.---:---..000;:0000;000...-.000:0:0;00:0000000000:000
@M03495:530:000000000-LYBTV:1:1106:27514:8783 1:N:0:GTGACGTT+ATCTGGGA
GTCAGCATGTGAGCTTTGGAGTGAAATCTCTTGTCTTAAGGAATAAAGGAAAAAGATTCCGTCGGAGGCTCGGTGCTCTACAGGTTCAACCTTTGTACTCTATTATTGCCTCACATTCCATCTCTTGTGAAAATATATTTGATTGGCTTTTCTGCAGGTTGTTTGCCAGGACTTTCCAAGACCTCCACTAGAAAACACAATAAACTTTTTGGAAGCTGGACAACTATCTTCATTTTTCAGAAACAGTGAAA
+
BBBBAF5DFFFFGFBGGGC4BGHGHFHDGHHHHHCHHFGHHEAGGBGGHCBHHFGGGHFHHHHCE0EEFHHEGGGCHHHHHHHGGHHHHHGGHHDBGGHHHFHHFGHHHHHHHHGHGF?FGHGEHHHGF4FGEGHHGGD4FGGHHCGHHCDGF2G?FFHHG/FF0DDGGHHGFHHHDGHGHHHHHHFHHF1<FD0G.<C.DD<=DDHHHHGG/C/:0GH;C0.CGHFGHHEFFGB09FF9CCFGGG000;0
@M03495:530:000000000-LYBTV:1:1106:5376:8787 1:N:0:GTGACGTT+ATCTGGGA
GTCAGCATGTGAGCTTTGGAGTGAAATCTCTTGTCTTAAGGAATAAAGGAAAAAGATTCCGTCGGAGGCTCGGTGCTCTACAGGTTCAACCTTTGTACTCTATTATTGCCTCACATTCCATCTCTTGTGAAAATATATTTGATTGGCTTTTCTGCAGGTTGTTTGCCAGGACTTTCCAAGACCTCCACTAGAAAACACAATAAACTTTTTGGAAGCTGGACAACTATCTTCATTTTTCAGAAACAGTGAAC
+
CBCCCFFFFFFFGGGGGGGGGGHHHHHHHHHHHHHHHHHHGHHHHHHHHHHHHHGGHIIHHHHGGGGGGHHGGGGGHHHHHHHHHHHHHHHHHHHHHHHHHHHHHHHHHHHHHHHHHHHGHHHHHHHHHHHHHHHHHHHHHHHHHGHHHHHHHHHHHHHHHEHHHHHHHEHGHHGHHGHGFHGHGEGHHGHGFHHHHGHEHF<DGEGGHHGGGGGCBGHHGFGHHHGHGHGGGGGGFGGGGGFGFGFFFF0
@M03495:530:000000000-LYBTV:1:1106:21125:8807 1:N:0:GTGACGTT+ATCTGGGA
GTCAGCATGTGAGCTTTGGAGTGAAATCTCTTGTCTTAAGGAATAAAGGAAAAAGATTCCGTCGGAGGCTCGGTGCTCTACAGGTTCAACCTTTGTACTCTATTATTGCCTCACATTCCATCTCTTGTGAAAATATATTTGATTGGCTTTTCTGCAGGTTGTTTGCCAGGACTTTCCAAGACCTCCACTAGAAAACACAATAAACTTTTTGGAAGCTGGACAACTATCTTCATTTTTCAGAAACAGTGAAC
+
CCCCCFFFFFFFGGGGGGGGGGHHHHHHHHHHHHHHHHFHHHHHHHHHHHHHHHGGHHIHHIHGGGGGGHHGGGGGHHHHHHHHHHHHHHHHHHHHHHHHHHHHHHHHHHHHHHHHHGHGHHHHHHHHHHHHHHHHHHHHGHHHHHHHHHHHHHHHGGHHHEHHHHHHHHHHHHFHHHHHFHFGHA<GFBFGHHBGHHHCGGFE<GHHHHGGHHB.GHCGFHGAC0=GC<BFFFFGG/00:FFFFFFFCF0
@M03495:530:000000000-LYBTV:1:1106:24817:8844 1:N:0:GTGACGTT+ATCTGGGA
GTCAGCATGTGAGCTTTGGAGTGAAATCTCTTGTCTTAAGGAATAAAGGAAAAAGATTCCGTCGGAGGCTCGGTGCTCTACAGGTTCAACCTTTGTACTCTATTATTGCCTCACATTCCATCTCTTGTGAAAATATATTTGATTGGCTTTTCTGCAGGTTGTTTGCCAGGACTTTCCAAGACCTCCACTAGAAAACACAATAAACTTTTTGGAAGCTGGACAACTATCTTCATTTTTCAGAAACAGTGAAC
+
CCCCCFFFFFFFGGGGGGGGGGHHHHHHHHHHHHHHHHHHHHHHHHHHHHHHHHGGHHHIHIHGCEGFGHHGGGGGHHHHHHHHHHHHHHHHHHHHHHHHHHHHGHHHHHHHHHHHHHHHHHHHHHHHHHHGHHHHHHHHHHHHHHHGHHHFHGHHHHHHHCHHGHHHHGHGHHHHGGGHHHHHHHHHFHH<FGHHFHHEHHGHHGHFGHGGFHCEFBECGFFEGHCGGHEGGFGGGFGFF0FGGG00;F0
@M03495:530:000000000-LYBTV:1:1106:15267:8847 1:N:0:GTGACGTT+ATCTGGGA
GTCAGCATGTGAGCTTTGGAGTGAAATCTCTTGTCTTAAGGAATAAAGGAAAAAGATTCCGTCGGAGGCTCGGTGCTCTACAGGTTCAACCTTTGTACTCTATTATTGCCTCACATTCCATCTCTTGTGAAAATATATTTGATTGGCTTTTCTGCAGGTTGTTTGCCAGGACTTTCCAAGACCTCCACTAGAAAACACAATAAACTTTTTGGAAGCTGGACAACTATCTTCATTTTTCAGAAACAGTGAAC
+
CCCCCFFFFFFFGGGGGGGGGGGHHHHHHHHHHHHHHHHHHHHHHHHHHHHHHHGGHIHHHHHGGGGGGHHGGGGGGHHHHHHHHHHHHHHGHHHHHGHHHHHHGHHHHHHHHHHHHHHHHHHHHHHHHHHHHHHHHHHHHHHHGAGHHHGHHHHGGFHHHGGHHHHHHFGHHHHHHHGHEGHHHHHHHHH1>DFGHHHEGB<GGHGHHHGGHHHHHHHHHHHHHHFHHHGBFGGGGGGFFFBFGGFF0B9
@M03495:530:000000000-LYBTV:1:1106:23344:8849 1:N:0:GTGACGTT+ATCTGGGA
GTCAGCATGTGAGCTTTGGAGTGAAATCTCTTGTCTTAAGGAATAAAGGAAAAAGATTCCGTCGGAGGCTCGGTGCTCTACAGGTTCAACCTTTGTACTCTATTATTGCCTCACATTCCATCTCTTGTGAAAATATATTTGATTGGCTTTTCTGCAGGTTGTTTGCCAGGACTTTCCAAGACCTCCACTAGAAAACACAATAAACTTTTTGGAAGCTGGACAACTATCTTCATTTTTCAGAAACAGTGAAC
+
AAABBFFFFFFFGFGFGGGGFG4FFGHHHHHHHHHHHHGHGHHHHHHGFHHFGHGGHHFHHGHEGGCGGHHEGGGGHHHHGHGHHFHFFGFGFGFGHGFHEHHGHHHHGHHHHHHHHHE4GHHHFFHHHGHBGFGHFFHHHBGHFAFFH01FFHHHHHHHG?FHHH@<CGHHGHHHDGHFEFGHGFHFGHHG1FGHGFHGHHFHHHGHHHGGGHCHFFHHGHFHHBCG0;CFGFGGGFGFB;9FFG9F000
@M03495:530:000000000-LYBTV:1:1106:12405:8857 1:N:0:GTGACGTT+ATCTGGGA
GTCAGCATGTGAGCTTTGGAGTGAAATCTCTTGTCTTAAGGAATAAAGGAAAAAGATTCCGTCGGAGGCTCGGTGCTCTACAGGTTCAACCTTTGTACTCTATTATTGCCTCACATTCCATCTCTTGTGAAAATATATTTGATTGGCTTTTCTGCAGGTTGTTTGCCAGGACTTTCCAAGACCTCCACTAGAAAACACAATAAACTTTTTGGAAGCTGGACAACTATCTTCATTTTTCAGAAACAGTGAAC
+
CCCCCFFFFFFFGGGGGGGGGGHHHHHHHHHHHHHHHHHHHHHHHHHHHHHHHHGGHHIHHHHGGGGGGHHGGGGGHHHHHHHHHHHHFGHHHHHHHHHHHHHHGHHHHHHHHHHHHHHHHHHHHHHHHHHHGFHHHHHHHHHHHHHHHHHHHHHHHHHHHFHHGHHHHHHHHHHHGHHGHHHHHHHHHHGHDHFGHHGEHHDFHHHHHHGGHHFHHHHHHHHEFFGHHHGGGGGGGGGGGFGFFGFGCF0
@M03495:530:000000000-LYBTV:1:1106:26691:8858 1:N:0:GTGACGTT+ATCTGGGA
GTCAGCATGTGAGCTTTGGAGTGAAATCTCTTGTCTTAAGGAATAAAGGAAAAAGATTCCGTCGGAGGCTCGGTGCTCTACAGGTTCAACCTTTGTACTCTATTATTGCCTCACATTCCATCTCTTGTGAAAATATATTTGATTGGCTTTTCTGCAGGTTGTTTGCCAGGACTTTCCAAGACCTCCACTAGAAAACACAATAAACTTTTTGGAAGCTGGACAACTATCTTCATTTTTCAGAAACAGTGTAC
+
BBBBBFFFFFFFGGFGGBCGFGGGGBGHHHHHBFGHHHHHGHHGHFHHE2GHHHGEHHHHFGHE00E0E1FEFFG0GFFFHHFHGHHHFFHHFDGGHFGHHFHGHGBGFFHFHHHHHHDGHHHGHHGFFF?4FGGHHGHHHHHHFCCGFH2BG3FDFFHFG?GHHHFHHEFGGHFHDF1<FGFHHGBCGHHDDF<F.<CEHGDHHHHHHHGGGF/CFC:.CC.CGHF0;CBBFBFGGGFFBFB/;/09090
@M03495:530:000000000-LYBTV:1:1106:16292:8860 1:N:0:GTGACGTT+ATCTGGGA
GTCAGCATGTGAGCTTTGGAGTGAAATCTCTTGTCTTAAGGAATAAAGGAAAAAGATTCCGTCGGAGGCTCGGTGCTCTACAGGTTCAACCTTTGTACTCTATTATTGCCTCACATTCCATCTCTTGTGAAAATATATTTGATTGGCTTTTCTGCAGGTTGTTTGCCAGGACTTTCCAAGACCTCCACTAGAAAACACAATAAACTTTTTGGAAGCTGGACAACTATCTTCATTTTTCAGAAACAGTGAAC
+
CCCCCFFFFFFFGGGGGGGGGGGHHHHHHHHHHHHHHHHHHFGHHHHHGEHHHHGGHHHHHFHGGGGGGHHGGGGGGHGHHHFHHHHHHHGHGHHGHHHGHHHHHHHHGHHHHHHHHHHHHHHGHHHHHFFFGFGHFHHFHFHHHGGHHGHGHHHHFHFHGDHHHGHHEHFHFHHFGHGHGGHGHHHFFCFBGHBGHHGEGH<DGHHHFHGCGFFHFHHFHFFHGGCHHHGGGGGFGGGGF0F:FFFF;CB
@M03495:530:000000000-LYBTV:1:1106:6786:8879 1:N:0:GTGACGTT+ATCTGGGA
GTCAGCATGTGAGCTTTGGAGTGAAATCTCTTGTCTTAAGGAATAAAGGAAAAAGATTCCGTCGGAGGCTCGGTGCTCTACAGGTTCAACCTTTGTACTCTATTATTGCCTCACATTCCATCTCTTGTGAAAATATATTTGATTGGCTTTTCTGCAGGTTGTTTGCCAGGACTTTCCAAGACCTCCACTAGAAAACACAATAAACTTTTTGGAAGCTGGACAACTATCTTCATTTTTCAGAAACAGTGAAC
+
BBCCCFFFFFFFGGGGGGGGGGHHGHHHHHHHHHHHHHHHHHHHHHHHHHHHHHGGHHIHHGHGGGGGGHHGGGGGHHHHHHHHHHGHHHGHHHHGGHHHHHHHHHHHHHHHHHHHHHHHHHHHHHHHHFEGHHHGHGHHHHHFHGFHHHFHHHHHFHHHG?GHHHHHGHFHHHHGGHHHHGHHHHHHHHHEHHHFHGGFFH0FGHGGGHGCHHHHHHHGHHGHFGHHHHGGGGGGGGGGGGGGGF9BFFB
@M03495:530:000000000-LYBTV:1:1106:23119:8883 1:N:0:GTGACGTT+ATCTGGGA
GTCAGCATGTGAGCTTTGGAGGGCAAGAAGTGGTTGTGACTGGTTTATCAACGGCAAAATATAGATCGGAAGAGCACACGTCTGAACTCCAGTCACGTGACGTTATCTCGTATGCCGTCTTCTGCTTGAAAAAAAAAAAAAAGTAATTATTATGGCTTCGTTGCCCATCTTAGGCTGTAAGCCACTCCGCGCGGCAGCTAACCTCTCCTATTCAGTAGCCTCTGTCTCACCAGCTTGTTCATACTGTCTCT
+
CCCCDFFFFFFFGGGGGGGGGGGGGGGHHHGGHHFGGGHHHHHGHHHHHHHHGGGGGHHHHHHHHHHHGGGGGHGHHHHGHHHGHHHHHHHHHHHHGGHHGGGGHGDFHHGGHHHGGEGHGHHHHHHHGBGHHFGG@@AC--<011111111110./.<-///.000//111100<.:11100//0/:..-------</11:.1/0//101111<111101::011<111.0..00/.1<1111<111<11
@M03495:530:000000000-LYBTV:1:1106:6662:8895 1:N:0:GTGACGTT+ATCTGGGA
GTCAGCATGTGAGCTTTGGAGGCTGGTTTATCAACGGCAAAATATAGATCGGAAGAGCACACGTCTGAACTCCAGTCACGTGACGTTATCTCGTATGCCGTCTTCTGCTTGAAAAACAACAACTCGCACTGATAGACCCGGCACCCAGACTAGGGGTTGGAACACCATGGGAATCTGTGGAATGGACAGAAAACAGGCTGAAAACCGGCACCCAAGACGCGACTCACGGTCTAGGACGACCCGCAGAAGCA
+
AA?A1CFFB@DFFAD1BBBGGGGGFE0BFCFHHHHGGGGGHCFFGHHEEFFFEAE0GBG0GHEAF0FFGFHFGFGBB@GEEF/F>>>GE22B>??>>FBEEE0FGHHH11B011<B/<?//?/<</////01222<11//<///?///..1110..<---GB///..0<<.:/::0000/0000/000;;////./..:..0;0/9A?-----9:------;--9//-----////:9@@-9---9-//9/
@M03495:530:000000000-LYBTV:1:1106:9445:8899 1:N:0:GTGACGTT+ATCTGGGA
GTCAGCATGTGAGCTTTGGCACAGGGAGGGTGGTTTATCAACGGCAAAATATAGATCGGAAGAGCACACGTCTGAACTCCAGTCACGTGACGTTATCTCGTATGCCGTCTTCTGCTTGAAAAAAAAAAATAATAATGATGGGGTAGGCGCATACTCCGTTACTGATATCCTAAAGCTGCTGTGCGTAGCATGGTCCTCAATATTGACCCACACGACACGAATGACACACGGCAGACATTCACACGATCAAA
+
CDDDCFFFFFFFGGGGGGGGGGHHHGGGGGEGGGGHHHHHGHGGGGGHHHHHHHHHHHGGGGHHGHHHHGHHHGHHHHHHHHHHHHGHHHGGGGHGHHHHFGHHHHGGGFFHHHGHHHCFGFHGGC@A@011<1=111111..<...0--<..0000..0..00000:000;000;:00000/0...-.000.;:0000000:00000/....--9--;-A.00000/.-----../;0:0000--...00
@M03495:530:000000000-LYBTV:1:1106:25611:8923 1:N:0:GTGACGTT+ATCTGGGA
GTCAGCATGTGAGCTTTGGAATTAGTAAATTCGTTGACGACAGAAGGAGCAAGATAACGACCACAGGGAGGGTGGTTTATCAACGGCAAAATATAGATCGGAAGAGCACACGTCTGAACTCCAGTCACGTGACGTTATCTCGTATGCCGTCTTCTGCTTGAAAAAAAAAAAAACATTAACATCTCTTGACATTTCTTTATCTGTATCTTTCAATTCTTGATATATGTCTATACTCTTTCTATGTAATGTCT
+
CDECDFFFFFFFGGGGGGGGGGHHHHHHHHHHGHHHHHGGGGGHHHHHHHHHHHHHGHGGGGGHHHHGGGGGGGGGGHHHHHHHGGGGGHHGHHHHHHHHGGGGHGGHHHHGHHHGHHHHHHHHHHHHGHGHGGFGFFDHHHGGHHHHGDGGGFHHHGHHHHHHFC?FGC?<-.9011<111<111101011<:111:11111<1111:11111<<11:1<111<1<<1111<B01:<FF111111<1:11
@M03495:530:000000000-LYBTV:1:1106:10487:8924 1:N:0:GTGACGTT+ATCTGGGA
GTCAGCATGTGAGCTTTGGAGTGAAATCTCTTGTCTTAAGGAATAAAGGAAAAAGATTCCGTCGGAGGCTCGGTGCTCTACAGGTTCAACCTTTGTACTCTATTATTGCCTCACATTCCATCTCTTGTGAAAATATATTTGATTGGCTTTTCTGCAGGTTGTTTGCCAGGACTTTCCAAGACCTCCACTAGAAAACACAATAAACTTTTTGGAAGCTGGACAACTATCTTCATTTTTCAGAAACAGTGAAC
+
CDDCCFFFFFFFGGGGGGGGGGHHHHHHHHHHHHHHHHHHHHHHHHHHHHHHHHGGHHIIHHHGGGGCGHHGGGGGHHHHHHHHGHHHGGHFGHHHFHHHGHHHHHHHHHGHHHHHHHHHHHHHHHHHHHHHHGHHHHHHHGHHFGHGHHGHFHHHHHHHHDGHGGHHHHHHHHHHDGDGHGGHHHHHHFG1>GHGEHGGH0DHHFHHHHGGFGGEHHG.CFHHGHGGHF0BF;CFFFGGFFFFGFFF;F0
@M03495:530:000000000-LYBTV:1:1106:25894:8925 1:N:0:GTGACGTT+ATCTGGGA
GTCAGCATGTGAGCTTTGGTCCAGCCTGAGTCCTCTGGTTTATCAACGGCAAAATATAGATCGGAAGAGCACACGTCTGAACTCCAGTCACGTGACGTTATCTCGTATGCCGTCTTCTGCTTGAAAAAAAAAAACTACTCTCACCACATACCTCTGCAGCTTCTCTTTGCGTGTCCTCCACTTGTCCATCCTGCACATTAACTTTCGCTTTTATGCATCATCTTACATCTGATGGTGTTTCTATTCGTTTC
+
BBBCCFFFFFFFGGGGGGGGGGHHHGHHHHHHHHHHHHHHHHHHHHHGGGGGHHHHHHHHHHHGGGGHHHHHHHGHHHGHHHHHHHGHHHHGFGHGGGGHGFHFHFGHHGHGFGHGHHHHHHH?GGHHFCCDFG/<?1<11111>1..11<0111100/</000000000-..;/000;//0;0000000990///0;0;0;0C00.....00000;00000000///9///;////..////9B/9;9A/
@M03495:530:000000000-LYBTV:1:1106:11426:8933 1:N:0:GTGACGTT+ATCTGGGA
GTCAGCATGTGAGCTTTGGAGTGAAATCTCTTGTCTTAAGGAATAAAGGAAAAAGATTCCGTCGGAGGCTCGGTGCTCTACAGGTTCAACCTTTGTACTCTATTATTGCCTCACATTCCATCTCTTGTGAAAATATATTTGATTGGCTTTTCTGCAGGTTGTTTGCCAGGACTTTCCAAGACCTCCACTAGAAAACACAATAAACTTTTTGGAAGCTGGACAACTATCTTCATTTTTCAGAAACAGTGAAC
+
CCCCCFFFFFFFFGGGGGGGGGHGGHHHHHHHHHHHHHHHHHHHHHHHHHHHGHGGHIHIHIHGGGGGGHHGGGGGHHHHGHGHGHHHHHHGGHHGHHHHHHHHFHHHHHHHHHHHHHHHHHHHHHHHHHHHHGHHHHHHHHHHFHGHHHHHHHHHHGHHGEHHHHHHHHHHHHHHGHFHHHHGHHHGHGHGHEHHHGHGGGGFGHHGHHGGFFFHHHEHHHHHEGHGHGGGGFFGGGGGGGEGGGBFBF0
@M03495:530:000000000-LYBTV:1:1106:21076:8974 1:N:0:GTGACGTT+ATCTGGGA
GTCAGCATGTGAGCTTTGGTCCAGCCTGAGTCCTGGTTTATCAACGGCAAAATATAGATCGGAAGAGCACACGTCTGAACTCCAGTCACGTGACGTTATCTCGTATGCCGTCTTCTGCTTGAAAAAAAAAAAATAAATCATAATAAAGATGTCTGGATCGGCCTTCACCCAACTCAGGTTAGACGCGTTATAATCGGCATCAACCGACACCGCATATCACGCATACGTGCTAGAAACGAACACCGCTGCAC
+
CCCCCFFFFFFFGGGGGGGGGGHHHGHHHHHHHHHHHHHHHHHHHGGGGGHHHHHHHHHHHGGGGHGHHHHHGHHHGHHHHHHHHHHHHGHHHGG?FHGHHHHGGHHHHGFGHGHFFHHHHGHFHGGCGG><@01111111111111111>11>1/000..-..00000..../000/0:0.00.9-;-..0000..---/00/;:----.--:..0000..-9.0.0/..00000;...;-/.;---::;
@M03495:530:000000000-LYBTV:1:1106:5636:8976 1:N:0:GTGACGTT+ATCTGGGA
GTCAGCATGTGAGCTTTGGACTCCTGACTGGTTTATCAACGGCAAAATATAGATCGGAAGAGCACACGTCTGAACTCCAGTCACGTGACGTTATCTCGTATGCCGTCTTCTGCTTGAAAAAAAAAAAAATCAAAAAAACATGTGTGGTTGGGCCGAGAAAACATAGAGAGGTAGCTGTGATTCGAGAAAACAATAGTACTATAGCAGGCTGTGAAACAGTGTAATATGCGCAAGTGTGTGCCTGACTATCC
+
CDDDCFFFFFFFGGGGGGGGGGHHHHHHHHHHHHHHHHHHGGGGGHHHHHHHHHHHGGGGHHHHHHHGHHHGHHHHHHHHHHHHGGHHGGGGHG4GGHFGHHHHGGGHGHHHHHHHHHHHHGGCC>C//011111.--..00000../.<--.;;-:-.0//.0000;09.0;0000;/0000:0:9.0:/..00000000000:00...../0:00//0000000000..-9-:0;0..0000//0000/
@M03495:530:000000000-LYBTV:1:1106:22278:8999 1:N:0:GTGACGTT+ATCTGGGA
GTCAGCATGTGAGCTTTGGTTTATCAACGGCAAAATATAGATCGGAAGAGCACACGTCTGAACTCCAGTCACGTGACGTTATCTCGTATGCCGTCTTCTGCTTGAAAAAAAAAAAAAAATATCAAAGGCTGTACATTTACTGGTTAATAGCCTCATGTCTCTTTCTTCTCACACAGTATCCATGCACTACACTACGCGATACAGCGGCTTCAACTATCATGAAGCCCTATTCCACATGCTCGCTCATCATG
+
CCCCCFFFFFFFGGGGGGGGGGHHHHHHGGGGGHHHHHHHHHHHGGGGHHHHHHHGHHHGHHHHHHHHHHHHGHHHGGGGHHGHHHGGHHHHGFGHGHHHHHHHGHHGHGGGF@>>///01111<110.10011<<11<00=000000=0000/000:0;00000000:000:0..:0000000000:0/;/0//.--9-.;000-----/000000000:0000..//0:0:00B:0000.-...:0000
@M03495:530:000000000-LYBTV:1:1106:10719:9006 1:N:0:GTGACGTT+ATCTGGGA
GTCAGCATGTGAGCTTTGGAGTGAAATCTCTTGTCTTAAGGAATAAAGGAAAAAGATTCCGTCGGAGGCTCGGTGCTCTACAGGTTCAACCTTTGTACTCTATTATTGCCTCACATTCCATCTCTTGTGAAAATATATTTGATTGGCTTTTCTGCAGGTTGTTTGCCAGGACTTTCCAAGACCTCCACTAGAAAACACAATAAACTTTTTGGAAGCTGGACAACTATCTTCATTTTTCAGAAACAGTGAAC
+
AAABBFFFFFFFGBGFGGGGFGHHHHHHHHHHHHGHHGFHCGFGHHHGHHHHGFGFHHHHGGHGGCGGGHGGGGGGHHHHHHHHHGHHHHHGGGHFHHHHHGHHHHHHHHHHHGGHHHFHFHHHHGHHFBDFFGHHGHBGHGHHHFHFHGGHHHHHHHGHHDHHGHGHHEGHHHGG?G?FFHHHHGHHHFFG1GCCEHFCGHDGFHHHHHGGHHBCBHGHHGA.;GCGGFFFFFFFGFGGB;BFGF9BBF0
@M03495:530:000000000-LYBTV:1:1106:16463:9023 1:N:0:GTGACGTT+ATCTGGGA
GTCAGCATGTGAGCTTTGGATGGTTCTGGTTTATCAACGGCAAAATATAGATCGGAAGAGCACACGTCTGAACTCCAGTCACGTGACGTTATCTCGTATGCCGTCTTCTGCTTGAAAAAAAAAAAAAAGAATTCAAACAAAGTGTGTTAAGTTAATGAAGCATAGGATACATCCTAGTGATCCTCAAATATCATCTACTCTAGTCTGTTGATACACACAGCAGACTTACGAGTGTATCTATGTCGTATAGT
+
CCDDDFFFFFFFGGGGGGGGGGGGHHHHHHHHHHHHHHGGGGGHHHHHHHHHHHGGGGHHHHHHHGHHHGHHHHHHHHHHHHGHHHGGGGHHHHHHGGHHHHGGGHGHHHHHHHGHHHHGGGG?///-..01111>1<<.</<1=1<<111=11111=1100<1:001<0111/01:11111<<0000111111<11:101:1111111:11<1100...././.01<:.....1111:<11<19.:::1<
@M03495:530:000000000-LYBTV:1:1106:18678:9037 1:N:0:GTGACGTT+ATCTGGGA
GTCAGCATGTGAGCTTTGGAGTGAAATCTCTTGTCTTAAGGAATAAAGGAAAAAGATTCCGTCGGAGGCTCGGTGCTCTACAGGTTCAACCTTTGTACTCTATTATTGCCTCACATTCCATCTCTTGTGAAAATATATTTGATTGGCTTTTCTGCAGGTTGTTTGCCAGGACTTTCCAAGACCTCCACTAGAAAACACAATAAACTTTTTGGAAGCTGGACAACTATCTTCATTTTTCAGAAACAGTGAAC
+
CCCCCFFFFFFFGGGGGGGGGGHHHHHHHHHHHHHHHHHHHHHHHHHHHHHHHHGGHIIHHHHGGGGGGHHGGGGGHHHHHHHHHHHHHHHHHHHHHHHHHHHHHHHHHHHHHHHHHHHHHHHHHHHHHHFHHGHHHHHHHHHHHHHHHHHHHHHHHHHHFEHHFHHHGHHHHHHHGHHHHHGHHHGHHHHFFHHHHGHGHHHHHHHHHHGGFHHHHHFHHHHGFFGHGHGGGGGGGGGGFF0CFFCF0C0
@M03495:530:000000000-LYBTV:1:1106:12285:9048 1:N:0:GTGACGTT+ATCTGGGA
GTCAGCATGTGAGCTTTGGAGTGAAATCTCTTGTCTTAAGGAATAAAGGAAAAAGATTCCGTCGGAGGCTCGGTGCTCTACAGGTTCAACCTTTGTACTCTATTATTGCCTCACATTCCATCTCTTGTGAAGATATATTTGATTGGCTTTTCTGCAGGTTGTTTGCCAGGACTTTCCAAGACCTCCACTAGAAAACACAATAAACTTTTTGGAAGCTGGACAACTATCTTCATTTTTCAGAAACAGTGAAC
+
CCCCCFFFFFFFGGGGGGGGGGHHHHHHHHHHHHHHHHHHHHHHHHHHHHHHHHGGHIHIHHHGGGGGGHHGGGGGHHHHHHHHHHHHHHHHHHHHHHHHHHHHHHHHHHGHHHHHHHHHHHHHHHHHHHH4FGHHHHHHHHHHHFHHHHHHHHHHHHHHHGHHGHHHHEHHHHHHHHHFFGHGHHHHHHHFGHHGHHHGHHGHHGHHHHFGHHFHHHHHHHHHFHGHHHGGGGGGGGGGGFGGGGFGFG0
@M03495:530:000000000-LYBTV:1:1106:28130:9050 1:N:0:GTGACGTA+ATCTGGGA
GTCAGCATGTGAGCTTTGGAGTGAAATCTCTTGTCTTAAGGAATAAAGGAAAAAGATTCCGTCGGAGGCTCGGTGCTCTACAGGTTCAACCTTTGTACTCTATTATTGCCTCACATTCCATCTCTTGTGAAAATATATTTGATTGGCTTTTCTGCAGGTTGTTTGCCAGGACTTTCCAAGACCTCCACTAGAAAACACAATAAACTTTTTGGAAGCTGGACAACTATCTTCATTTTTCAGAAACAGTGAAC
+
CCDCCFFFFFFFGGGGGGGGGGHHHHHHHHHHHGHHHHHHHHHHHHHHHHHHHAFGHIIIHFHGGGGGGGHGGGGGHHHHHHHHHHHHHHHHHGGHHHHHHGHHHHHHHHHHHHHHHHHHHHHHHHHGHHBGHHHHHHHHHHHEHHHHHHHHHHHHHHHHGEHHHHHHHHHHHHHHFF1GFCGHHHHHGHHHHHHHHHHEHHHFHGGHHHGGHGHHHHFHHE:GGFGHHHGGGGGGGBFFBBFGGGFFBF0
@M03495:530:000000000-LYBTV:1:1106:16984:9052 1:N:0:GTGACGTT+ATCTGGGG
GTCAGCATGTGAGCTGACTGGTTTATCAACGGCAAAATATAGATCGGAAGAGCACACGTCTGAACTCCAGTCACGTGACGTTATCTCGTATGCCGTCTTCTGCTTGAAAAAAAAAATAAACTCCAATCACTACCCAGAATCTAGCATGCCGTCTTCTGCTTGCAACAAACACACTGGTACGGTGTCATACACCATCACAATGTGTGTACGACACACTGTTAACGTGTACGCAGACATCAGTCGCAAGCAGC
+
CCCCCFFFFFFFGGGGGGGGGGHHHHHHHHGGGGGHHHHHHHHHHHGGGGGHHHHHHGHGHGHHHHHHHHHHHHGGGHGGGGHHFHHHGGHHHHGGGHGHHHHHHHGHHHHGEGC?02>22>222222222F2F01//011F111??111-.>0<1=1=000.<00<......./0/;00.:/..;0000009.;0000;00;00.900...--/./000000././;0...--./0:0009.--.9.///
@M03495:530:000000000-LYBTV:1:1106:10437:9056 1:N:0:GTGACGTT+ATCTGGGA
GTCAGCATGTGAGCTTTGGTCCAGCCTGAGTCCTGGTTTATCAACGGCAAAATATAGATCGGAAGAGCACACGTCTGAACTCCAGTCACGTGACGTTATCTCGTATGCCGTCTTCTGCTTGAAAAAAAAAAAACACAAAAAACAACAAAAATCAAGCGACATAGTAAGCATGCACTAATAAAAGACAAGAATATGTAGTAGTACATAGAAGTATCACATCGCAGTGTATAAAGACACGAGTAATAGTAAGA
+
BBBBBFFFFFFFFGGGGEGEGGHHHGHHHHGGHHHCFGHFHHDHHGFGECHFHHHHHGHHHGGGGHHHHHHHGHHHGHHHHHHHHHHHHEFFFFEFFHHHHHHGGHHHHGGGHGHHHHHHGAGHHHGGCFF></?0.<00><A<......../00:0..--:00;;00000000009/;000009//:9//00000900000000;0000/9//9/////..99.;////////;/..--9./////9/9/
@M03495:530:000000000-LYBTV:1:1106:13436:9058 1:N:0:GTGACGTT+ATCTGGGA
GTCAGCATGTGAGCTTTGGTTTATCAACGGCAAAATATAGATCGGAAGAGCACACGTCTGAACTCCAGTCACGTGACGTTATCTCGTATGCCGTCTTCTGCTTGAAAAAAAAAAAAAAACTACACCGGATGGATACGCAAGCATCCCAAAAAGGTAGAGGAGTTGATGTGATCTGTACAGTCCAGCTGACACAGCTACCACAATAACTACATCCAAACACGTTGACGCAATTCCGAAAACACAATATCGAT
+
CCCCCFFFFFFFGGGGGGGGGGHHHHHHGGGGGHHHHHHHHHHHGGGGHFHHHHHGHHHGHHHHHHHHHHHHGHHHGGGGHHHHHHGGHHHHCEEHGHHHHHHFGHHHHGGGDC//<///111100---.<./000...<-./0;/.0/.:.:.0000;/.99/9;9000000000009000000/000/00/..090/00..0000000000:000........:..--.000/..:-9....0000.9.
@M03495:530:000000000-LYBTV:1:1106:20558:9059 1:N:0:GTGACGTT+ATCTGGGA
GTCAGCATGTGAGCTTTGGAGTGAAATCTCTTGTCTTAAGGAATAAAGGAAAAAGATTCCGTCGGAGGCTCGGTGCTCTACAGGTTCAACCTTTGTACTCTATTATTGCCTCACATTCCATCTCTTGTGAAAATATATTTGATTGGCTTTTCTGCAGGTTGTTTGCCAGGACTTTCCAAGACCTCCACTAGAAAACACAATAAACTTTTTGGAAGCTGGACAACTATCTTCATTTTTCAGAAACAGTGAAC
+
CDDDCFFFFFFFGGGGGGGGGGHHHHHHHHHHHHHHHHHHHHHHHHHHHHHHHHGGHHHHHHHGGGGGGHHGGGGGHHHHHHHHHHHHHHHHHHHHHHHHHHHHHHHHHHHHHHHHHHHHHHHGHHHHHHHHHGHHHHHHHGHHHHHHHHHHHHGHHHHHGEHHHHHHHHHHHHGHFHHHHGHHHHHHHHHFDGFGHHHEGHGHHHHHHHGGHHHHHHHHHFFGCFHHHHGGGFGGGGGFFFFGGGBC9B0
@M03495:530:000000000-LYBTV:1:1106:26955:9071 1:N:0:GTGACGTT+ATCTGGGA
GTCAGCATGTGAGCTTTGGTCCAGCCTGAGTCCTGGTTTATCAACGGCAAAATATAGATCGGAAGAGCACACGTCTGAACTCCAGTCACGTGACGTTATCTCGTATGCCGTCTTCTGCTTGAAAAAAAAAAAATTATCCCTGGTGATCCCGCTTGGTCTTGCTCGCGAGTCTCTCATGTGTACGTAAACACTTGTCTTGCGTTTTGTAATGAATCATCAGTCGCCTGCGCTGATTTGTCATTCTTCTCACC
+
BBABBFFFFFFFGCDGGGGGFGHC4FGFHHGHHDFFFGGGHHHHFEGGGECFGHFHA5FGGE1FEFGHFHBGGFHFCGGBGGCG34BFG1?BFFEFC11@4@F?EHFBHC/E0FF4GFB33033?B/@C////?F111<>11.101<110.<<...0=0D000:.-----:;0000;0;0;00:/0..009090;0;000-.99..;B/;//9//////;//.-99..-;--.9B//:////9///////.
@M03495:530:000000000-LYBTV:1:1106:9090:9073 1:N:0:GTGACGTT+ATCTGGGA
GTCAGCATGTGAGCTTTGGAATTAGCTGGTTTATCAACGGCAAAATATAGATCGGAAGAGCACACGTCTGAACTCCAGTCACGTGACGTTATCTCGTATGCCGTCTTCTGCTTGAAAAAAAAAAAAAAACGAGATAGATAGACAGACGGCGTGGTACGCGTGCATAATATAACAGTGTTCACAGGTGTTAATACACGTCAGTACACATCATACGAAGTCGGTTACCTGTAACGTTACGAGCGTCGAAGTAC
+
CCDDEFFFFFFFGFGGGGGGGGHHHHHHHHHHHHHHHHGGGGGHHHHHHHHHHHGGGGHHHHHHHGHHHGHHHHHHHHHHHHGHGEGGFGHHBGHHGGHHHHGGGHGHGHHHHHFHHGHGGGDB@//<>.-...<=G111=101//.:.-<---911..9--.9<11111111<0<11111:<1<:0<91111100<<A..111<<0000<11.9<..1.--..01101111./</...<--..--<<.11
@M03495:530:000000000-LYBTV:1:1106:11021:9080 1:N:0:GTGACGTT+ATCTGGGA
GTCAGCATGTGAGCTTTGGAGTGAAATCTCTTGTCTTAAGGAATAAAGGAAAAAGATTCCGTCGGAGGCTCGGTGCTCTACAGGTTCAACCTTTGTACTCTATTATTGCCTCACATTCCATCTCTTGTGAAAATATATTTGATTGGCTTTTCTGCAGGTTGTTTGCCAGGACTTTCCAAGACCTCCACTAGAAAACACAATAAACTTTTTGGAAGCTGGACAACTATCTTCATTTTTCAGAAACAGTGAAC
+
CCCCCFFFFDFFBGGGGGGGGGHHHHHHHHHHHHHHHHGHHFHHHHGHHHGHHHGGGHHHGHHGGGGGGGHGGGGGHHHHHHHHHHHHHHHHHHHHHHHHHHHHEHHFHHHFHHHHHHHHHHHHHHHHHFHFHHHHGFHHHHGHHGHHGHHHHHHHGHHHFDGHGGHHGHHGHHHHGF?FGHHHHHGFHFHBFG0GFFFGGFGFHHHHHHGGFHCGFHFCGHGGGHHHHHGFBCFGGEFFF0FFFGFF0C0
@M03495:530:000000000-LYBTV:1:1106:23338:9109 1:N:0:GTGACGTT+ATCTGGGA
GTCAGCATGTGAGCTTTGGAGTGAAATCTCTTGTCTTAAGGAATAAAGGAAAAAGATTCCGTCGGAGGCTCGGTGCTCTACAGGTTCAACCTTTGTACTCTATTATTGCCTCACATTCCATCTCTTGTGAAAATATATTTGATTGGCTTTTCTGCAGGTTGTTTGCCAGGACTTTCCAAGACCTCCACTAGAAAACACAATAAACTTTTTGGAAGCTGGACAACTATCTTCATTTTTCAGAAACAGTGAAC
+
BACCCFFFFFFFGGGGGGGGGGHHHHHHHHHHHHHHHHHHHHHHHHHHHHHHHHGGHHHHHHHGGGGGGHHGGGGGHHHHHHHHHHHHHHHGHHHHHHHHHHHHHHHHHHHHHHHHHHHHHHHHHHHHFHHHHHHHHHHHHFHHHHHHHHHHHFHHHHHHHEHHHGHHHHHHHHHHHHHHGHHHHGHHHHH1<FBGFHGGHGGHGHHHHHGF0GCGHHHHHHHHHHGHHHGGGBFGGGGGBFGFFFFG9B0
@M03495:530:000000000-LYBTV:1:1106:15236:9112 1:N:0:GTGACGTT+ATCTGGGA
GTCAGCATGTGAGCTTTGGTTTATCAACGGCAAAATATAGATCGGAAGAGCACACGTCTGAACTCCAGTCACGTGACGTTATCTCGTATGCCGTCTTCTGCTTGAAAAAAAAAAACACTATACTCCCTATTTTGAAACTTGTTTTAACGATGAACACAACCATGACACCCCTTATCTGACTACAGTCGCCTGGTAAGACATATCTAACCGTATAATCAGAAAATCAAATGACAGTAAATCACTCACGTACT
+
BBBBBFFFFFFFFGGGGGGEGFHHHHHHGGGCEGCGHHFHHHHDFDFDHFGFAFG?FGHEGHHHFHGHHHHHGHHAFE?FHHH@GHGGHFEGE1ECC4EFHHHGH3GH0/<E?/</?@F2@@22@@FCF1<<11/11<111110<1>1...>1<<0<<..<.000/00..-../000000<;//0:0.-....9;0000/0;090000.-.../00/////99/;//:9//////////99/9/9/..9..
@M03495:530:000000000-LYBTV:1:1106:24231:9115 1:N:0:GTGATGTT+ATCTGGGA
GTCAGCATGTGAGCTTTGGAGTTGACGACAGAAGGAGCAAGATAACGACCACAGGGAGGGTGGTTTATCAACGGCAAAATATAGATCGGAAGAGCACACGTCTGAACTCCAGTCACGTGATGTTATCTCGTATGCCGTCTTCTGCTTGAAAAAAAAAATTAGGGCCGGGATGTCTTGCTCCGTTGCCTTAGGGCTATTCAACGTGGGGCTTCCCTACCCCCCCCGCCCGGCCCTTTCTCCCCCCCTCCTCC
+
AAAA?FDDD1@D11BFGEA1BABA3FE0A0AGHFF0BBFGCFFAFBEAEAEE/B/FAAEE/AFEFGHHFEFGFEE>/0BBFFD22FHA?/?/0FGFE0EEFEBF1FGH<1G<BFHHGHH<FG>F>GHBGHFACHHHG/AGG1<<11FGCG11<<@--;.;000./;;---../00000;;0..0:.:0;0//----//;//9----------/;99-AA--;?-----------;/;F///9----9-9-;
@M03495:530:000000000-LYBTV:1:1106:20325:9117 1:N:0:GTGACGTT+ATCTGGGA
GTCAGCATGTGAGCTTTGGTCCAGCCTGAGTCCTGGTTTATCAACGGCAAAATATAGATCGGAAGAGCACACGTCTGAACTCCAGTCACGTGACGTTATCTCGTATGCCGTCTTCTGCTTGAAAAAAAAAAAAAATAAATGTATTAACTACACATCAATACAGTAACATAAACCAAATCAATATGTCTATACCGTGTAGACTGCGGCCTATGATGCACATTATCGCGTATCCGTGAAGCGTCCTCTTTGCC
+
DDDDDFFFFFFFGGGGGGGGGGHHHGHHHHHHHHHHHHHHHHHHHGGGGGHHHHHHHHHHHGGGGHHHHHHHGHHHGHHHHHHHHHHHHGHHHGGFGHHHHHHGGHHHHGGGHGHHHHGHHHFHHHG?GC/C/-<01111110000==B000/00<0000000:;000:0000/...0000;B00:0::0000...:/0;:0:/9---.:00000000:00000..---;.0..9..00-9.-90000000
@M03495:530:000000000-LYBTV:1:1106:7649:9120 1:N:0:GTGACGTT+ATCTGGGA
GTCAGCATGTGAGCTTTGGAGTGAAATCTCTTGTCTTAAGGAATAAAGGAAAAAGATTCCGTCGGAGGCTCGGTGCTCTACAGGTTCAACCTTTGTACTCTATTATTGCCTCACATTCCATCTCTTGTGAAAATATATTTGATTGGCTTTTCTGCAGGTTGTTTGCCAGGACTTTCCAAGACCTCCACTAGAAAACACAATAAACTTTTTGGAAGCTGGACAACTATCTTCATTTTTCAGAAACAGTGAAC
+
BA@BBFFFFDFFGCGGGGFFGGHHHGHHHHHHHGHCHHHHHGGHHHHHGHHHHAFGHHHHHHHGGGE?EHHGGGGGHHHHHHHHHHHHHHHGHHHFEGHHHHHHHGHHHHHHGHHHHGHHHHGHHHHHGFF4GFHHHHHHHHHHHHHHHHGHHFHFEGFFF<FCCGGHHGHHHHHHGGGGHHGHHGHHHHHG=G<<CGHCGH0DFHEGHHGGCGCGHFFGHFHHGGGHHGGGGGGGFFGFFFFFFF;9CFB
@M03495:530:000000000-LYBTV:1:1106:28120:9134 1:N:0:GTGACGTT+ATCTGGAA
GTCAGCATGTGAGCTTTGGAATTAGTAAATTTGTTGACGACAGAAGGAGCAAGATAACGACCACAGGGAGGGTGGTTTATCAACGGCAAAATATAGATCGGAAGAGCACACGTCTGAACTCCAGTCACGTGACGTTATCTCGTATGCCGTCTTCTGCTTGAAAAAAAAAAAAAAAAACTGAGATACAGAAGGAGCAGTCCGATTCTGCGCATGTATACTACTACAGTGACACCAAGTGACTATCTTCGACT
+
BBBCCFFFFFFFGGGGGGGGGGHHHGHHHHHHHHHHHHGGGGGHHHHHHHHHHHHHHHGGGGGHHHHGFFGGEFGEGHHHHHHHGGGGGGGFFGHHGHFHGFGGHHGHHHHGGHHGGHHHHGHHHHHHGFGG/?=?CCGHHHGGEHFHDAEHGHHHHHHHHHHGHGGGG-<-<----.010<<<1111100...../10<<...1<11---..11111<111<100111110....1111111<<:1.9.9
@M03495:530:000000000-LYBTV:1:1106:19787:9150 1:N:0:GTGACGTT+ATCTGGGA
GTCAGCATGTGAGCTTTGGAGGGTGGTTTATCAACGGCAAAATATAGATCGGAAGAGCACACGTCTGAACTCCAGTCACGTGACGTTATCTCGTATGCCGTCTTCTGCTTGAAAAAAAAAAACAGAATTAAATACATAAACACACTTAAATGAGATACAAATGAAAGAAATCTCAAACCATTCAAACTACAACTAGGTAGCAATACTGTCTATCGTCAAGCAACAAGTTCTCATCTGCAGTTTATAACAGT
+
BBBBBFFFFFFFGGGGGGGFGGGEGGGFHHHHHHHGGGGGHHHHHHHHFHHGFGGHHHHHHHGHHHGHHHHHHHHHHHHGGH1FGGGHHEHHFFGHHHHGFFHGHHHHHHHAGFHHGGGB////?0111?11=1>11111<<0..0=00==000=00<<00==0==0/.::C00;0<0.;0<:00;090/;0/;/09000/0000/;0000000./9.900./;...//:/://///:///////9/////
@M03495:530:000000000-LYBTV:1:1106:17054:9151 1:N:0:GTGACGTT+ATCTGGGA
GTCAGCATGTGAGCTTTGGTTTATCAACGGCAAAATATAGATCGGAAGAGCACACGTCTGAACTCCAGTCACGTGACGTTATCTCGTATGCCGTCTTCTGCTTGAAAAAAAAAAAAAAAAAAAGACGTAAACGGAAATCTCACTCACAGCTTCAATATACTTAGACATCAATTTATATAGAGACACATTAAGTCAAAATATCCGTTTTGCTTAACCTGCATAGTAATACAATGATTTATGCACATCTGGTG
+
CCCBCFFFFFFFGGGGGGGGGGHHHHHHGGGGGHHHHHHHHHHHGGGGHHHHHHHGHHHGHHHHHHHHHHHHGHHHGGGGHHHHHHGGHHHHGEGHGGHHHHHHHHHHHGGG@@<<//>---A../....::....-0<111111/001.:<11111<111111101100<111111111111////011:1111110<0111.<0/..:11:1101../1:BBF1<110<101<1<11111:1101111/
@M03495:530:000000000-LYBTV:1:1106:12954:9151 1:N:0:GTGACGTT+ATCTGGGA
GTCAGCATGTGAGCTTTGGAGGGCAAGAAGTGGTTGTGACTGGTTTATCAACGGCAAAATATAGATCGGAAGAGCACACGTCTGAACTCCAGTCACGTGACGTTATCTCGTATGCCGTCTTCTGCTTGAAAAAAAAAAAAAAAAAAACCACGAGCACATCTTAAATCACAACCCACACACGACTAGCCCAAAATAAATAGAAGATACTGTACACATCGACACAATATACGCCGCCAAACAAGTTACATAAC
+
CCCCCFFFFFFFGGGGGGGGGGGGGGGHHHHHHHGGGGHHHHHGHHHHHHHHGGGGGHHHHHHHHHHHGGGGHHHHHHHGHHHGHGHHHHHHHHHHGHHHGGGGGHFHHHGGHHHHGGGHGHHGHHHGHGHGHGGGD/--<--;:--.....-;--;/00000000;9:B0...:....:---.-0///....:0B0000:000;0000;;000:0;./-.-/.000;0..------/.../000000000
@M03495:530:000000000-LYBTV:1:1106:12015:9152 1:N:0:GTGACGTT+ATCTGGGA
GTCAGCATGTGAGCTTTGGAGTGAAATCTCTTGTCTTAAGGAATAAAGGAAAAAGATTCCGTCGGAGGCTCGGTGCTCTACAGGTTCAACCTTTGTACTCTATTATTGCCTCACATTCCATCTCTTGTGAAAATATATTTGATTGGCTTTTCTGCAGGTTGTTTGCCAGGACTTTCCAAGACCTCCACTAGAAAACACAATAAACTTTTTGGAAGCTGGACAACTATCTTCATTTTTCAGAAACAGTGAAC
+
CCCDDFFFFFFFGGGGGGGGGGHHHHHHHHHHHHHHHHHHHHHHHHHHHHHHHHGGHIIHHHHGGGGGGHHGGGGGHHGHHHGHHHHHHHHGGHHHHHHHHGHHGHHHHHHHHHHHHHHGHHHHHHHHHHGHHHHHHHHHHHHHFHGHHHGHHHHHHHGHHGHHHHHHFGHHHHHHGHHHGHHHHHHHHHHGDGHHHHHCG1DGHHHHHHGGEHFEHHCFGHHGHHGHHBFGGGGGGGGGG1FFFGGF1F0
@M03495:530:000000000-LYBTV:1:1106:6949:9186 1:N:0:GTGACGTT+ATCTGGGA
GTCAGCATGTGAGCTTTGGTTTATCAACGGCAAAATATAGATCGGAAGAGCACACGTCTGAACTCCAGTCACGTGACGTTATCTCGTATGCCGTCTTCTGCTTGAAAAAAAAAAAAAAGAAAGAAAAGTATATAGAAGTTGATATGAGGAAGAGTGCAGTAAAACATCACCTAGTGTAAGACAGAGCGAAGATAGTGTAGTGGAGGTAACTGTTATAATGACATACATTAGTATAGAGATGTCATGGTTCC
+
CCCDCFFFFFFFGGGGGGGGGGHHHHHHGGGGGHHHHHHHHHHHGGGGHHHHHHHGHHHGHHHHHHHHHHHHGHHHGGGGHHFHHHGGHHHHGFGHGHHHHHHHHHHHHGGGD@</<///0111<00011>11111111=11=00000/0/.<.<00000000:0.0000/<000000000:///</--<-.00:<0000</.0...0000000000<0000000000000000:<<00000000000000
@M03495:530:000000000-LYBTV:1:1106:21723:9218 1:N:0:GTGACGTT+ATCTGGGA
GTCAGCATGTGAGCTTTGGAGGGCAAGAAGTGTGGTTTATCAACGGCAAAATATAGATCGGAAGAGCACACGTCTGAACTCCAGTCACGTGACGTTATCTCGTATGCCGCCTTCTGCTTGAAAAAAAAAAAAAAACCTCGTAACCGTCTTCTCGTTTTCTAACACCCATTCTTCATGTCCTATTTTGCGTGATTCTATTGAGTGATTATTTACCAGAGTGGATACCGCCCTTCTTCATCCATTCAGTTGAC
+
AABBAFFFFFFFGFGGGDFGGFGGGGGHGFFGEGGGFHHHHHHHGGGGGFHHGFHGEHHHGEFEGFGHFHHGHHHGFHHHHHHHHHFFEFFEFEEFHHGDFGFFHHHHG/<EFFHHGHG3BGG3F</B///-><DD.//C....0-....000...:.0;000//9..9;0;00090;00000000009..9;:/B9/////;;/://;///////..9:./;///.-9--/.//9///9////9//////
@M03495:530:000000000-LYBTV:1:1106:13643:9219 1:N:0:GTGACGTT+ATCTGGGA
GTCAGCATGTGAGCTTTGGTCCAGCCTGAGTCCTCTGGTTTATCAACGGCAAAATATAGATCGGAAGAGCACACGTCTGAACTCCAGTCACGTGACGTTATCTCGTATGCCGTCTTCTGCTTGAAAAAAAAAAAAAAAACAAGACACGTCCCACATGTAGAACAAGTTGTAATCATGATCACACTATACGAGCTAACATAACACATACTGCCTGACTCCTATAGTAAAAGTATAGTAGGACGTTATGGTAT
+
EEEEDFFFFFFFGGGGGGGGGGHHHGHHHHHHHHHHHHHHHHHHHHHGGGGGHHHHHHHHHHHGGGGHHHHHHHGHHHGHHHHHHHHHHHHGGHHGGGGHHHHHHGGHHHHGGGHGHHHHHHHGHHHHGGGGG@A-<--..</////...<.0..001<1:10///<111<1111111111/00//111<<.-.01/0<110:0.000111/00//110<011111111101111<110009../.1011<
@M03495:530:000000000-LYBTV:1:1106:12658:9224 1:N:0:GTGACGTT+ATCTGGGA
GTCAGCATGTGAGCTTTGGAGTGAAATCTCTTGTCTTAAGGAATAAAGGAAAAAGATTCCGTCGGAGGCTCGGTGCTCTACAGGTTCAACCTTTGTACTCTATTATTGCCTCACATTCCATCTCTTGTGAAAATATATTTGATTGGCTTTTCTGCAGGTTGTTTGCCAGGACTTTCCAAGACCTCCACTAGAAAACACAATAAACTTTTTGGAAGCTGGACAACTATCTTCATTTTTCAGAAACAGTGAAC
+
CCCCCFFFFFFFGGGGGGGGGGHHHHHHHHHHHHHHHHHHHHHHHHHHHHHHHHGGHIHIHHHGGGGGGHHGGGGGHHHHHHHHHHHHHHHGHHHHHHHHHHHHGHHHHHHHHHHHHHHHHHHHHHHHHHHHHHHHHHHHHGHHHGHHHHHHHHGHHHHHHGHHHHHHHGHHHHHHHHHGHHHHHEHHHHGFFHHHHGHGGDDGGGHHHHGGHHHFGHHHHHHGGFHHHFGGGGGGGGGGFFFFGGGF;C0
@M03495:530:000000000-LYBTV:1:1106:18434:9225 1:N:0:GTGACGTT+ATCTGGGA
GTCAGCATGTGAGCTTTGGAGTGAAATCTCTTGTCTTAAGGAATAAAGGAAAAAGATTCCGTCGGAGGCTCGGTGCTCTACAGGTTCAACCTTTGTACTCTATTATTGCCTCACATTCCATCTCTTGTGAAAATATATTTGATTGGCTTTTCTGCAGGTTGTTTGCCAGGACCTTCCAAGACCTCCACTAGAAAACACAATAAACTTTTTGGAAGCTGGACAACTATCTTCATTTTTCAGAAACAGTGAAA
+
BABBBFFFDBDFFBGFFE4GGCFBFEGHFFHHHHHFHFFGGHFHHHFGFBGBFAE2GGGHHHHA?EC01AAA>FE@GGFHHHEFB@FGEBGGGFH@FGFEEHHHFHHBFEGCGHHHHH4GGHHHHHHHHGHDGGHHHEDEGEHHGG0?GG?GGGDGHF0GBEHHFB1F1FCE/???<F<<FGCGCAGHFHG1>=GHHHC.DF0DDFBGFGGGHB;CFG;CG0CC::GBFFBFFFGFFC0;CBB9B/;00;0
@M03495:530:000000000-LYBTV:1:1106:17977:9237 1:N:0:GTGACGTT+ATCTGGTA
GTCAGCATGTGAGCTTTGGAGTGAAATCTCTTGTCTTAAGGAATAAAGGAAAAAGATTCCGTCGGAGGCTCGGTGCTCTACAGGTTCAACCTTTGTACTCTATTATTGCCTCACATTCCATCTCTTGTGAAAATATATTTGATTGGCTTTTCTGCAGGTTGTTTGCCAGGACTTTCCAAGACCTCCACTAGAAAACACAATAAACTTTTTGGAAGCTGGACAACTATCTTCATTTTTCAGAAACAGTGAAC
+
BBBBBFFFFFFFGGGGGGGGGGHHHHHHHHHHHHHHHHHHHGGHHHGHHHHHHHGGHHHHHHHGGGGGGHHGGGGGHHHGHHHHHHFHDFGGHHHHHHHHHHHHFHHHHHHHHHHGHHGHHHHHHHHHGHHHFFGGGHHHHEHHHHHHHHHHHHHHHFHHGBGHFHHHFEGHHHHHHHHFHHHHHHHHHHHGHHFGHHHEGFGGGGFHHHGGEGHHHHCCGHHEGCGFGFFGGFGGGBFFBCFBBFBFB90
@M03495:530:000000000-LYBTV:1:1106:19930:9245 1:N:0:GTGACGTT+ATCTGGGA
GTCAGCATGTGAGCTTTGGAATTAGTAAATTCGTTGACGACAGAAGGAGCAAGATAACGACCACAGGGAGGGTGGTTTATCAACGGCAAAATATAGATCGGAAGAGCACACGTCTGAACTCCAGTCACGTGACGTTATCTCGTATGCCGTCTTCTGCTTGAAAAAAAAAAAATAAATCAACGACACGTACTACACTGTCATAGCTACTCTAACTGACACATCAGGGTAGGAGAAGACCCCCCCCCCCCCCC
+
DDDDDFFFFFFFGGGGGGGGGGHHHHHHHHHHGHHHHHGGGGGHHHHHHHHHHHHHHHGGGGGHHHHGGGGGGGGGGHHHHHHHGGGGGHHGHHHHHHHHGGGGHHHHHHHGHHHGHHHHHHHHHHHHGF/GFGGGHHHHHHGGHHHHGEGHGHHHHHHHHCGGHGEGCG--.:0000:0/..---../..000:000:00000000000000000000/0000:.//..0/.:/:</.<----<-<-9-C
@M03495:530:000000000-LYBTV:1:1106:24686:9248 1:N:0:GTGACGTT+ATCTGGGA
GTCAGCATGTGAGCTTTGGAATTAGTAAATTCGTTGACGACAGAAGGAGCAAGATAACGACCACAGGGAGGGTGGTTTATCAACGGCAAAATATAGATCGGAAGAGCACACGTCTGAACTCCAGTCACGTGACGTTATCTCGTATGCCGTCTTCTGCTTGAAAAAAAAAAAAGAACTGCCACTGCTTCACACTAACTTCTCCAGATCAATATCCTGTACTCCTTTAACTTTTCCTAGTCACGTAGACTTCC
+
AABBBFFFFDDFGGFGGGFGGGHHHFGHHHHGGGHHHHGGGGGHHHGFHHHHHHGFHHGCEFGAEEGEEEFGAFFGGHHHHHHHGGGFCGFFGHHHGGHFEGGGHHHFHHAFHGHGHHHHBF22>@GBAGHEFA<??AGGHHGGHGHGG.@<FGHFDFF<.BDDAGGG--:-..9:000:/9/00090900///9///;/9B//////////9/;/9//;9////;/9///;////////9;..../////
@M03495:530:000000000-LYBTV:1:1106:9849:9292 1:N:0:GTGACGTT+ATCTGGGA
GTCAGCATGTGAGCTTTGGAATTAGTAAATTCGTTGACGACAGAAGGAGCAAGATAACGACCACAGGGAGGGTGGTTTATCAACGGCAAAATATAGATCGGAAGAGCACACGTCTGAACTCCAGTCACGTGACGTTATCTCGTATGCCGTCTTCTGCTTGAAAAAAAAAAACAAAAATGGTGATGTCTGAGCACAAGTGACACTCTAAACAGACAGCTCAGCTACTACTGCAAACGAGGTCATCAACAAAC
+
CCCDCFFFFFFFGGGGGGGGGGHHHHHHHHHHGHHHHHGGGGGHHHHHHHHHHHHHHHGGGGGHHHHGGGGGGGGGGHHHHHHHGGGGGHHGGHHHHHHHGGGGHHHHHHHGHGHGHHHHHHHHHHHHGGFHGGGGHHHHHHGGHHHHGGGHGFHHHHHHHGHHHGGGED<<......00111111<1111:0./:.11:1100/111101//.//.<00/0110011101001....-./01110/0<:.
@M03495:530:000000000-LYBTV:1:1106:27728:9302 1:N:0:GTGACGTT+ATCTGGGA
GTCAGCATGTGAGCTTTGGAGTGAAATCTCTTGTCTTAAGGAATAAAGGAAAAAGATTCCGTCGGAGGCTCGGTGCTCTACAGGTTCAACCTTTGTACTCTATTATTGCCTCACATTCCATCTCTTGTGAAAATATATTTGATTGGCTTTTCTGCAGGTTGTTTGCCAGGACTTTCCAAGACCTCCACTAGAAAACACAATAAACTTTTTGGAAGCTGGACAACTATCTTCATTTTTCAGAAACAGTGAAC
+
CCCCCFFFFFFFGGGGGGGGGGHHHHHHHHHHHHHHHHHHHHHHHHHHHGHHHHGGHHHHHGHGGGGGGHHGGGGGHHHHHHHGHHHHHHGGFHGGHHHHHHGHHHHGHHFGHHHHGFHHGFHHHHHHHFFGGGHHHHHHHGHHHHHGGFHHHHBDFCGHCCHGGHHHHHHHHHGBFG1DFGHHHFFHHHHFGHCH.<C.DD00DGHHEFCDHGFHHHHEGBCGGHHHHGGGGGGFGFGFFFFGFFFF;B;
@M03495:530:000000000-LYBTV:1:1106:6420:9302 1:N:0:GTGACGTT+ATCTGGGA
GTCAGCATGTGAGCTTTGGTCCAGCCTGAGTCCTGGTTTATCAACGGCAAAATATAGATCGGAAGAGCACACGTCTGAACTCCAGTCACGTGACGTTATCTCGTATGCCGTCTTCTGCTTGAAAAAAAAAAATACAGCCAGAAACTCGGATAGGAAAGAGTACTTCCTAGTATCACAGCGAAATGCTAAACCATTAGGCAAGACACCAACGCCGAAAAGGTCCCCCTAAGTTGAGTCAGACCGGCATGCAC
+
AAABBFFFFBFFGFGFGGF4FFFHHGHHHHHHHFHHHHHHHHFFHGGGGGHHHFHFHHHGHGDGEFGFFHGHGGHGGHHGHHFHHFHHHEGGFFEFFBGFHHHGEHFGEEGGAEGFHGHHHG?33C@DG/B<01?D11/0000<011....<//0<<.//=0=0=0<D:0000;0;00.-::-.0;0000/;.00000/0../;//.....-;--9--;.///.;.9../////////9//.-----.///
@M03495:530:000000000-LYBTV:1:1106:15793:9304 1:N:0:GTGACGTT+ATCTGGGA
GTCAGCATGTGAGCTTTGGAGTGAAATCTCTTGTCTTAAGGAATAAAGGAAAAAGATTCCGTCGGAGGCTCGGTGCTCTACAGGTTCAACCTTTGTACTCTATTATTGCCTCACATTCCATCTCTTGTGAAAATATATTTGATTGGCTTTTCTGCAGGTTGTTTGCCAGGAGCGCCGCGCTTGTTGAAAACGAAAAATTGCGGCTATTTTACCCATCAACGGGGGGGAGGCAATCAGGTCGTGATTGCTGG
+
CCCBBFFFFFFFGGGGGGGGGGHHGHHHHHHHHHHHHHHHHHHHHHHHHHHHHHGGHHHHHHHGGGGGGHHGGFGGFHHHHHHHHHHHHHHHHHHHHHHHHHGHHHHHHHHHHHHHHHHGHHHHHHHHHHHHHHHHHHHHHBHGHHHHHHHHHGHFHHHHHEHHHHHHHHHGFGGGCGGGGGGHHHGHHGGGCGGGGHHFFGCGGGGGGGGGGGFGGGGGGGGF;>DB=BFF?BFFFFFFA@DFFFFFBFB
@M03495:530:000000000-LYBTV:1:1106:21794:9307 1:N:0:GTGACGTT+ATCTGGGA
GTCAGCATGTGAGCTTTGGTTTATCAACGGCAAAATATAGATCGGAAGAGCACACGTCTGAACTCCAGTCACGTGACGTTATCTCGTATGCCGTCTTCTGCTTGAAAAAAAAAAACACAAATGGTTTGGCGGACCAACTATCAATCTGCCTTTTAATGCGAAATTGTAATATATTACGCACATGTTATACGTATCTGACCCAGCTCGGTTCCTAAACGTATCTACTTCCTCGTGACGTTACTGTTCAACTG
+
BABBBFFFFFFFGFGGGGGGGGHHHHHHGGGGGGHHHHHHHHHHGGGGHHHHHHHGHHHGGHHHHHHHHHHHGHHGGFFGHHEHHHFGHHHHGGGHGHHGHFGH0FFGGGCGC////0<?0222210//</----..<<<0<<00000<0<0:000<00..--;0000090000000;..--0000;090.;00:009;//.../:.-...///://;:././////;//9.:.:..:...//////////
@M03495:530:000000000-LYBTV:1:1106:19015:9309 1:N:0:GTGACGTT+ATCTGGGA
GTCAGCATGTGAGCTTTGGAGTGAAATCTCTTGTCTTAAGGAATAAAGGAAAAAGATTCCGTCGGAGGCTCGGTGCTCTACAGGTTCAACCTTTGTACTCTATTATTGCCTCACATTCCATCTCTTGTGAAAATATATTTGATTGGCTTTTCTGCAGGTTGTTTGCCAGGACTTTCCAAGACCTCCACTAGAAAACACAATAAACTTTTTGGAAGCTGGACAACTATCTTCATTTTTCAGAAACAGTGAAC
+
CCCCCFFFFFFFGGGGGBGGGGHHHHHHHHHHHGFHHHHHHFHHHHHHHHHHHHGGHHHHHGHGGGGGGHHGGGGGHHHHHHHHHHHGHHGGGHHHHHHHHGHHGHHHHHHHHHHHHHHHHHHHHHGFGHHFHHHHHHHHHGHHHHHHHHHHHHHHGHHHHCHHHHHHHHHGHHHHGHHHHHHHHGHHHHHFFFFHGHHGHHGGHHHHHHGGBGHHHHGCGHGHHHHGHHGGFGGGGGGFFBFFFFFG9B0
@M03495:530:000000000-LYBTV:1:1106:27140:9331 1:N:0:GTGACGTT+ATCTGGGA
GTCAGCATGTGAGCTTTGGAGTGAAATCTCTTGTCTTAAGGAATAAAGGAAAAAGATTCCGTCGGAGGCTCGGTGCTCTACAGGTTCAACCTTTGTACTCTATTATTGCCTCACATTCCATCTCTTGTGAAAATATATTTGATTGGCTTTTCTGCAGGTTGTTTGCCAGGACTTTCCAAGACCTCCACTAGAAAACACAATAAACTTTTTGGAAGCTGGACAACTATCTTCATTTTTCAGAAACAGTGAAC
+
BBBBBFFFFFFFGGGGGFGGGGHHHFGHHHHHHHHHHGFHHHHHHHHHHFHHHHGGHHHGHGHGGGGGGHHGGGGGHHHHHHHHHHHHHHHHHHHHFHGHHHHHGHHHGGHHHHHHHHHFHHHHHHHHHFGGHHGHFHHHHHHHHGHFFHHHHFFGFFFHG?GGHHGHHE/CGHGHGG1FFFFGGHHHGHG1>DFGHHHGFGDDDGHHHHCG/CGEHGG.CGHHGHCHHCFGFFFGFFGFFFFFBFB09;0
@M03495:530:000000000-LYBTV:1:1106:7073:9342 1:N:0:GTGACGTT+ATCTGGGA
GTCAGCATGTGAGCTTTGGTCCAGCCTGAGTCCTCTGGTTTATCAACGGCAAAATATAGATCGGAAGAGCACACGTCTGAACTCCAGTCACGTGACGTTATCTCGTATGCCGTCTTCTGCTTGAAAAAAAAAAAAAAAAACTAAGTCGAATATCATCTAGACATCAATATTAAAATCACTTAATACATCCTAAAACATACACTTGAGCATAACACAGTCTGCACTCTATAATGTAGAAGTATAACTTCTGT
+
CCCCCFFFFFFFGGGGGGGGGGHHHGHHHHHHHHHHHGHHHHHHHHHGGGGGHHHHHHHHHHHGGGGHHHHHHHGHHHGHHHHHHHHHHHHGHHHGGGGHHHHHHGGHHHHGGGHGHHFHHHHGGHHHGGGGGD<---<-.000000::.0.00000::0C000000000;0090;000;00;00;000/900000.0;9000:;0099;00009..0000:000/0900000;0000009:000900000
@M03495:530:000000000-LYBTV:1:1106:5461:9348 1:N:0:GTGACGTT+ATCTGGGA
GTCAGCATGTGAGCTTTGGAATTAGTAAATTCGTTGACGACAGAAGGAGCAAGATAACGACCACAGGGAGGCTGGTTTATCAACGGCAAAATATAGATCGGAAGAGCACACGTCTGAACTCCAGTCACGTGACGTTATCTCGTATGCCGTCTTCTGCTTGAAAAAAAAAAAAAAGTCTACAGAGATCTACCTAGAGCAGTGCAGATAACAATCTAAGTATACTAGTACAAGACGGACTGTTGCAAGGAAAG
+
CBCCCFFFFFFFGGGGGGGGGGHHHHHHHHHHGHHHHHGGGGGGHHHHHHHHHHHHHHGGGGGHHHHGGGGGHHGHHHHHHHHHGGGGGFHGGFHHHHHHGGGGHHHHHHHGGHHGHHHHHHHHGHHHGFHHGGFGGEDHHHGGHHHHGGCGGBGHHHHHHHHHHCGCG;----.00;;0900//;:00900000009/00000000:::000900090:00;000900:0//9:A--:0000000..//.
@M03495:530:000000000-LYBTV:1:1106:8251:9350 1:N:0:GTGACGTT+ATCTGGGA
GTCAGCATGTGAGCTTTGGAATTAGCTGGTTTATCAACGGCAAAATATAGATCGGAAGAGCACACGTCTGAACTCCAGTCACGTGACGTTATCTCGTATGCCGTCTTCTGCTTGAAAAAAAAAAAAAAATGTATAAATAGACTGTCTGGTAGTTAAGTAGTATTACAAGTGTATCATGGAAATGAGAAGATATTAAGACGAACAGTATCTGTGAAGTCTGCAGATAGACCGGAAAACATCACTAAGGTGCG
+
CCCCCFFFFFFFGGGGGGGGGGHGHHHHHHHHHHHHHHGGGGGHHHHHHHHHHHGGGGHHHHHHHGHHHGHHHHHHHHHHHHGHHHGGGGHHGHHHGGHHHHGGGHGHHHHHHHGHHHFECC@//A>--<111=111<G100<0<<00/000000=<00000:00;00000000:0000:000000;9/000;000009;--99/000;00000909;00000:00;000----;//.0000;000;000-
@M03495:530:000000000-LYBTV:1:1106:24678:9406 1:N:0:GTGACGTT+ATCTGGGA
GTCAGCATGTGAGCTTTGGAGTGAAATCTCTTGTCTTAAGGAATAAAGGAAAAAGATTCCGTCGGAGGCTCGGTGCTCTACAGGTTCAACCTTTGTACTCTATTATTGCCTCACATTCCATCTCTTGTGAAAATATATTTGATTGGCTTTTCTGCAGGTTGTTTGCCAGGACTTTCCAAGACCTCCACTAGAAAACACAATAAACTTTTTGGAAGCTGGACAACTATCTTCATTTTTCAGAAACAGTGAAC
+
CCCCCFFFFFFFGGGGGGGGGGHHHHHHHHHHHHHHHHHHHHHHHHHHHHHHHHGGHIIIHIHGGGGGGHHGGGGGHHHHHHHHHHHHHHHHHHHHHHHHHHHHHHHHHHHHHHHHHHHHHHHHHHHHHHHHHHHHHHHHHGHHHHHHFHHHHHHHFHHHHFHHHHHHHHHHHHHHHHGGHGHHHHHHHHH1FHHHHHHEHGGHGHHHHHGGFGHEHHHACGGHGFGHHHGGGGGGGGGGFFFFCFFFFFF
@M03495:530:000000000-LYBTV:1:1106:5652:9412 1:N:0:GTGACGTT+ATCTGGGA
GTCAGCATGTGAGCTTTGGAGACTGGTTTATCAACGGCAAAATATAGATCGGAAGAGCACACGTCTGAACTCCAGTCACGTGACGTTATCTCGTATGCCGTCTTCTGCTTGAAAAAAAAAAAAAAGTCACATGTCCTAAAAACCCATGCGGTCTACTAGTTGCAAAAGGAATATCATTACTACAATCATACATGAACTCAATACACTGCTACCCAACAACGTGACTCTCATGTACATAAAAACAAAAAATG
+
BBBBBFFFFFFFGAGGGFGCFFEGHGFGHHHHHHHGGGGGHHHHHHHFGAGEGGGHGGHHFHGAGGGHHHHHHHFFGHHDGHHGEFEFCGGHHFEHHFBE>EA/GGHHFEGH3FFHC?DG>///>.1111F<G1<11>1<11<..<C</.-.-:00000;0;00:0;/.;/0099;0;9C0;0/909090000000;00;9009;;000;B/9AF...9EBF?.:////9/9/9/;//:/9/...9..99/
@M03495:530:000000000-LYBTV:1:1106:4193:9413 1:N:0:GTGACGTT+ATCTGGGA
GTCAGCATGTGAGCTTTGGAGTGAAATCTCTTGTCTTAAGGAATAAAGGAAAAAGATTCCGTCGGAGGCTCGGTGCTCTACAGGTTCAACCTTTGTACTCTATTATTGCCTCACATTCCATCTCTTGTGAAAATATATTTGATTGGCTTTTCTGCAGGTTGTTTGCCAGGACTTTCCAAGACCTCCACTAGAAAACACAATAAACTTTTTGGAAGCTGGACAACTATCTTCATTTTTCAGAAACAGTGAAC
+
CBCCDFFFFFFFGGGGGGGGGGHHHHHHHHHHHHHHHHHHHHHHHHHHHHHHHHGGHIHIHHHGGGGGGHHGGGGGHHHHHHHHHHHHHHHHHHHHHHHHHHHHHHHHHHHHHHHHHHHHHHHHHHHHHHHHHHHHHHHHHHHHHHHHHHHGHHHGHHHHGAGHHGHHHHEGHHHHFGFHFHGHHHHHGFGHGHFFHHHEGDGHFHHHHHGGHFB.CGHACGFHCG::GCFFGFGGGGFFBF0FFF9BF00
@M03495:530:000000000-LYBTV:1:1106:19959:9417 1:N:0:GTGACGTT+ATCTGGGA
GTCAGCATGTGAGCTTTGGAGTGAAATCTCTTGTCTTAAGGAATAAAGGAAAAAGATTCCGTCGGAGGCTCGGTGCTCTACAGGTTCAACCTTTGTACTCTATTATTGCCTCACATTCCATCTCTTGTGAAAATATATTTGATTGGCTTTTCTGCAGGTTGTTTGCCAGGACTTTCCAAGACCTCCACTAGAAAACACAATAAACTTTTTGGAAGCTGGACAACTATCTTCATTTTTCAGAAACAGTGAAC
+
CCCBBFFFFFFFGGGGGGGGGGGHHHHHHHHHHHHHHHFHHHHHHHHHHGHHHHGGHIIHHHHGGGGGGHHGGGGGHHHHHHHHHHHHHHHHHHHGHHHHHHHHGHHHHHHHHHHHHHHGHHHHHHHHHHHHHGHHHHHHHHHHHHHHHHHHHHHHHHHHFEHHHHHHFHHHHHHHHHHFHHHHHHHHHHHGGHHFHGHGGFDHHHHHHHGGFGHHHHHFFGHHGBGGHGGGGGGGGGGFF;CFFGFF0C0
@M03495:530:000000000-LYBTV:1:1106:16269:9436 1:N:0:GTGACGTT+ATCTGGGA
GTCAGCATGTGAGCTTTGGAGTGAAATCTCTTGTCTTAAGGAATAAAGGAAAAAGATTCCGTCGGAGGCTCGGTGCTCTACAGGTTCAACCTTTGTACTCTATTATTGCCTCACATTCCATCTCTTGTGAAAATATATTTGATTGGCTTTTCTGCAGGTTGTTTGCCAGGACTTTCCAAGACCTCCACTAGAAAACACAATAAACTTTTTGGAAGCTGGACAACTATCTTCATTTTTCAGAAACAGTGAAC
+
CCCCCFFFFFFFGGGGGGGGGGGHHHHHHHHHHHHHHHHHHHHHHHHHHHHHHHGGHHHIHHHGGGGGGHHGGGGGHHHHHHFHHHHHHHHHHHHHHHHHHHHHGHHHHHHHHHHHHHHHHHHHHHHHHHHHHGHHHHHHHFHHHFGHHHHHHHGFFHHHHEHHHHHHHHHHHHHHFGGHFHGHHHHHHHGGFGHHHGHEGF0DDFHHHHGGHHHHGHBGFHHHGHGHHGGGGFGFGGGFFFFFGGFG0C0
@M03495:530:000000000-LYBTV:1:1106:24839:9454 1:N:0:GTGACGTT+ATCTGGGA
GTCAGCATGTGAGCTTTGGTCCAGCCTGAGTCCTCTGGTTTATCAACGGCAAAATATAGATCGGAAGAGCACACGTCTGAACTCCAGTCACGTGACGTTATATCGTATGCCGTCTTCTGCTTGAAAAAAAAATAGTAATCATTATAATCTGCAATATCTCGGCTGAGCACCTGTCAGAATTCCAGTAACTTCAGACTATCTCTTGTCCCGCTCTCCGTCTGACTCAAAAAACACTGTCGTCCATGAGCTTT
+
BBBAACFFFFFFGFFFGGGAFFGHHGFGHHFGHHHGHFGHHHHHHGHFGGGCEGGHGHHHHHHGGGGHHHHGHHGHFFGHHHEHHFHHHHHGFGHFF?F2G4BF1BFFFHH?GEHGFG4?BGF03?BG//>/0222@@2@<1@1?1<111@<G1B1?11=<<..<0<1F..//0<00=00<00=0<0<:00;000:/00000;;0;00:----.0/...9.00009/00.-...////.....9//////9
@M03495:530:000000000-LYBTV:1:1106:17144:9458 1:N:0:GTGACGTT+ATCTGGGA
GTCAGCATGTGAGCTTTGGAGTGAAATCTCTTGTCTTAAGGAATAAAGGAAAAAGATTCCGTCGGAGGCTCGGTGCTCTACAGGTTCAACCTTTGTACTCTATTATTGCCTCACATTCCATCTCTTGTGAAAATATATTTGATTGGCTTTTCTGCAGGTTGTTTGCCAGGACTTTCCAAGACCTCCACTAGAAAACACAATAAACTTTTTGGAAGCTGGACAACTATCTTCATTTTTCAGAAACAGTGAAC
+
AAAAAFFFF@D31BGEFAFGBFGBFGBFHFGGHHHFFHGGF1BFHHGDHHHFGHEFGHHHGBGGGCEGGEFGGEGGHHHGHHHGGHFFD@GFFGFBEGHHFHHGDHHGHHHHHHHGGHHHFHFHHHHHHFFBGFBGHHHHHHHHHHFHEFHEGGHHBHGGFEG0<FGGHHEHHHHHGHFFFFHHHHHHHHHDGHGFHHECGHBGHHHHGHGGHG/GFHHFHGHEGBGHFHFGFFGGGGGFGFFFEBBF;;0
@M03495:530:000000000-LYBTV:1:1106:16601:9459 1:N:0:GTGACGTT+ATCTGGGA
GTCAGCATGTGAGCTTTGGTCCAGCCTGAGTCCTCTGGTTTATCAACGGCAAAATATAGATCGGAAGAGCACACGTCTGAACTCCAGTCACGTGACGTTTATCTCGTATGCCGTCTTCTGCTTGAAAAAAAAAAAAAAAACTACGCTTCAAAACTTTCTTCAAACTGACCAATCCAAAGTTCAAATATTACTGCACTATTACTCAACATCAGATAACATTGCTGTCACTAGTCCCGACGACCACCTATTAA
+
CCCCCFFFFFFFGGGGGGGGGGHHHGHHHHHHHHHHHHGHHHHHHHHGGGGFHHHHHGHHHHHGGGGGHHHHHHGHHHGHHHHHHHHHHHHGHHHGGGGHHHBHHHGGHFHHGGGHGHHHHHHHAGGHHCFCG///>---.000.-:.:000<.CC0000:00:000;0;090//000/0000000000;;=009000;0;00090/;/:F099B0000;0000000000090:0-.------...0;:00
@M03495:530:000000000-LYBTV:1:1106:12617:9497 1:N:0:GTGACGTT+ATCTGGGA
GTCAGCATGTGAGCTTTGGACTCCTGACTGGTTTATCAACGGCAAAATATAGATCGGAAGAGCACACGTCTGAACTCCAGTCACGTGACGTTATCTCGTATGCCGTCTTCTGCTTGAAAAAAAAAAAAAAAACAACAGAACAATGATCGAGAAGCCATCAACTAACCAAAAATCACCATATAAAGACAACAACAAACGTACGTGATATCACCTCAACGATAGACATGTGGGTAAGGTAACACTTAATATAA
+
DDEEDFFFFFFFGGGGGGGGGGHHHHHHHHHHHHHHHHHHGGGGGHHHHHHHHHHHGFGGHHHHHHHGHHHGHHHHHHHHHHHHGHHHGGGGHHHHHHGGHHHHGGGHGHHHHHHHHHHHHGGGGD>><---..<.</<0///00111.<.../0./1000/10<0.0.....000/00<111111///......:....9-/<./11111/0.00/.A...1011:110..</00<110100<11111<1
@M03495:530:000000000-LYBTV:1:1106:22749:9528 1:N:0:GTGACGTT+ATCTGGGA
GTCAGCATGTGAGCTTTGGAGTGAAATCTCTTGTCTTAAGGAATAAAGGAAAAAGATTCCGTCGGAGGCTCGGTGCTCTACAGGTTCAACCTTTGTACTCTATTATTGCCTCACATTCCATCTCTTGTGAAAATATATTTGATTGGCTTTTCTGCAGGTTGTTTGCCAGGACTTTCCAAGACCTCCACTAGAAAACACAATAAACTTTTTGGAAGCTGGACAACTATCTTCATTTTTCAGAAACAGTGAAC
+
DDDDDFFFFFFFGGGGGGGGGGHHGHHHHHHHHHHHHHHHHHHHHHHHHHHHHHGGHIIHHHHGGGGGGHHGGGGGHHHHHHHHHHHHHHHHHHHHHHHHHHHHHHHHHHHHHHHHHHHHHHHHHHHHHGHHFGHHHHHHHHHHHHHHHHHHHHHHHHHHGEHHHHHHHHHHHHHHHHHHHHHHHHHGHEHFGHGHHHHGHFGHHHHHHHGGHFHHHHGGHHHHHHHHHHGGGGGGGGGFF<FFFGCBCF0
@M03495:530:000000000-LYBTV:1:1106:26128:9545 1:N:0:GTGACGTT+ATCTGGGA
GTCAGCATGTGAGCTTTGGATGGTTCTGGTTTATCAACGGCAAAATATAGATCGGAAGAGCACACGTCTGAACTCCAGTCACGTGACGTTATCTCGTATGCCGTCTTCTGCTTGAAAAAAAAAAAACATATGAAATGTCACACGCGTTGGTTCATGTGGCGCGCAAGCCTACAAGATAACTCACTCATACGTCAAGTGCCGAGGGGTCTAATTGTCCCAGCAACATCGACTATAGAGATAAGTATGCTAGC
+
AAAAAFFFF@DFGFGGGGG1GGGB1GFFHEGHHGGHFHGGCGGFHHGHHFFFGGGFGGHHEFCHFEGHHFBGHHHHHHFFHHEB>E/?F/BF2B2B>?EGHHE/EAFHBEGFGFHHHHHGCG?/////111111??1111111<->---...00<0000.-.;----..////00/000000;909/000.9.--/9///------9--/9////9//;99-9--//;/---///9////////:////9/
@M03495:530:000000000-LYBTV:1:1106:9300:9551 1:N:0:GTGACGTT+ATCTGGGA
GTCAGCATGTGAGCTTTGGTCCAGCCTGAGTCCTGGTTTATCAACGGCAAAATATAGATCGGAAGAGCACACGTCTGAACTCCAGTCACGTGACGTTATCTCGTATGCCGTCTTCTGCTTGAAAAAAAAAAAAACCAAAGAACACTAAATTGAACAACAATACAAAGTACTCCAAACCTTTACAAAATAAAATTCGTTAAGAATTCTCAAACTCATCAAGGAACCTGTTCTTATATGCTTTGACACACACT
+
CCCCCFFFFFFFGGGGGGGGGGGHHGHHHHHHHHHHHHHHHHHHHGGGGGHHHHHHHHHHHGGGGGHHHHHHGHHHEGHHHHHHHHHHHGHHFGGFGHHHHHGGFHHHHGGGHGHHHGHHGF3FGFGG?DC@/>...<F0000/<<<0000000<0<...00000:/0000:0::C.:C090;;90;00009090://..0000;0000;000;;0:;0:0.:..::000:0;B000000:00090/.../
@M03495:530:000000000-LYBTV:1:1106:15959:9553 1:N:0:GTGACGTT+ATCTGGGA
GTCAGCATGTGAGCTTTGGAGTGAAATCTCTTGTCTTAAGGAATAAAGGAAAAAGATTCCGTCGGAGGCTCGGTGCTCTACAGGTTCAACCTTTGTACTCTATTATTGCCTCACATTCCATCTCTTGTGAAAATATATTTGATTGGCTTTTCTGCAGGTTGTTTGCCAGGACTTTCCAAGACCTCCACTAGAAAACACAATAAACTTTTTGGAAGCTGGACAACTATCTTCATTTTTCAGAAACAGTGAAC
+
CCCCDFFFFFFFGGGGGGGGGGGHHHHHHHHHHHHHHHHHHHHHHHHHGHHHHHGGHIHIHHHGGGGGGHHGGGGGHHHHHHHHHHHHHHHHHHHHHHHHHGHHHHHHHHHHHHHHHHHHHHHHHHHHHHHHGGHHHHHHHFHHHGHHHHGHHHHHHHHHHGHHHHHHHHHHHHHGGHFHFHHHHHGHHHGHGHHHHGHEGB<GHHHHHHGGHGFHHHHHHGHGFHHGHGGGGGGGGGGGE0:BFGCFCFB
@M03495:530:000000000-LYBTV:1:1106:22904:9564 1:N:0:GTGACGTT+ATCTGGGA
GTCAGCATGTGAGCTTTGGACCAGCCTGAGTCCCTGGTTTATCAACGGCAAAATATAGATCGGAAGAGCACACGTCTGAACTCCAGTCACGTGACGTTATCTCGTATGCCGTCTTCTGCTTGAAAAAAAAAAAAAAGCTACCAAACTGTAGAATAACTGGTCAATCCTAGTAGTTATTTTTAATCGCTAACTCTCCTGAACCATGACGCATCCCTCTGAAGATCACGAGCTCTTCCTAGTGACACAGTATT
+
CABCCFFFFFFFGGGGGGGGGGHHHGHHHHHHHHHHHGHHHHHHHHGGGGGHHHHHHHHHHHGGGGHGHHHGHGHHHGHHHHHHHHHHHHGHHHGGGGHHGHHHGGHHHHGFGHFHHGFHHHHFHHHGGC@@/<-<.<<00/00..00000=00=0000/:0<00C/C0000000;00;00.0009.;..:CF00:000;0.:0000..-.-/.0:/;0900000/9.--.009000000000009.0000
@M03495:530:000000000-LYBTV:1:1106:20901:9611 1:N:0:GTGACGTT+ATCTGGGA
GTCAGCATGTGAGCTTTGGAGTGAAATCTCTTGTCTTAAGGAATAAAGGAAAAAGATTCCGTCGGAGGCTCGGTGCTCTACAGGTTCAACCTTTGTACTCTATTATTGCCTCACATTCCATCTCTTGTGAAAATATATTTGATTGGCTTTTCTGCAGGTTGTTTGCCAGGACTTTCCAAGACCTCCACTAGAAAACACAATAAACTTTTTGGAAGCTGGACAACTATCTTCATTTTTCAGAAACAGTGAAC
+
CCCCCFFFFDFFGGGGGGGGGGHHHHHHHHHHHHHHHHHHHHHHHHHHHHHGHHGGHHIIHGHGGGGGGHHGGGGGHHHHHHHHHHHGHHHGHHHHHHHHHHHHHHHGHGHHHHHHHHGHHHHHHHHHHHHHFGHHHHHHHFHHHGHHHHHHHHHHGHHHHGHHHHHHGHHHHHGHHHFHHHHHHHHHGHH1=GCHHHHGFDGGHHHHHHFE0GBGHHGFHHHHHHGGHHGGGGGGGGGGGFFFFFBF;B0
@M03495:530:000000000-LYBTV:1:1106:17703:9623 1:N:0:GTGACGTT+ATCTGGGA
GTCAGCATGTGAGCTTTGGAGACTGGTTTATCAACGGCAAAATATAGATCGGAAGAGCACACGTCTGAACTCCAGTCACGTGACGTTATCTCGTATGCCGTCTTCTGCTTGAAAAAAAAAAAAAAAAAATAAACTAGAACAGAGTGCACTACTTATAGAGCCACAGCATCACATTTATCAAGTCATCTGACATACGTACTAGCACTCACTATGTGTAGCGATGTATGTACTGGATACCGTTGCGTGATCAT
+
CCDDEFFFFFFFGGGGGGFGGGGHHHHHHHHHHHHGGGGGHHHHHHHHHHHGGGGHHHHHHHGHHHGHHHHHHHHHHHHGHHHGGGGHH4FGHGGHHHHGGGHGHHHHHHGGHFHGGCG/<>A/>-><-.<110=10010////11<1<00/1<1:11111.//.../100001<11111101111111110110.0:.<<1:0:0//<11<1<11111--9..111<:1110/:100<...<-<..<111
@M03495:530:000000000-LYBTV:1:1106:14763:9630 1:N:0:GTGACGTT+ATCTGGGA
GTCAGCATGTGAGCTTTGGAATTAGTAAATTCGTTGACGACAGAAGGAGCAAGATAACGACCACAGGGAGGCTGGTTTATCAACGGCAAAATATAGATCGGAAGAGCACACGTCTGAACTCCAGTCACGTGACGTTATCTCGTATGCCGTCTTCTGCTTGAAAAAAAAAAAAACGCATAATGAGTGAAATGGAGACAAGTTGACTATTATGTAGTATACGTATGAGGAAAAGAATTGTACACATGGAGTGG
+
CCCCCFFFFFFFGGGGGGGGGGHHHHHHHHHHGHHHHHGGGGGHHHHHHHHHHHHHHHGGGGGHHHHGGGGGHHGHGHHHHHHHGGGGGHHFGHHHHHHHGGGGHHHHHHHGHHHGHHHHHHHHHHHHGHHGGGFFHHHHHHGGHHHHGDGHGHHHHHHHHHHGGCGCC<9--.---<<B000000<000000/0./<.<0<000000000000000:0.<:0:00/:////..0000000:000/0/0..
@M03495:530:000000000-LYBTV:1:1106:20711:9646 1:N:0:GTGACGTT+ATCTGGGA
GTCAGCATGTGAGCTTTGGTCCAGCCTGAGTCCCTGGTTTATCAACGGCAAAATATAGATCGGAAGAGCACACGTCTGAACTCCAGTCACGTGACGTTATCTCGTATGCCGTCTTCTGCTTGAAAAAAAAAAAAACACCAGCGCGCAGACGAGTTCTTGGGCTTGATGTGCAGTGCAGCTGACACTGCGACAAGTCTATACTCCGTGCCCTCACGTTATCTTCATAGATGCTCTCATGTTCAATACCACAA
+
CBCCAFFFFFFFGGGGGGFGGGHHHGHHHHHHHHHHHGHHHHHHHHGGGGGHHHHHHHHHHHGAFFHHGHHHHGHHHGHHHHHHHHHHHHGHGHGGGGEHGHHHGGHHHGGEEGGHFFHHHHFGGGHGC@B/<<-..>..<.----=:-.---:.000009./.-;00;0000;/000///0/000:0.----.////:9////.....//;...../.9///////9/:///9/;//99/////9///.9
@M03495:530:000000000-LYBTV:1:1106:20903:9675 1:N:0:GTGACGTT+ATCTGGGA
GTCAGCATGTGAGCTTTGGAGTGAAATCTCTTGTCTTAAGGAATAAAGGAAAAAGATTCCGTCGGAGGCTCGGTGCTCTACAGGTTCAACCTTTGTACTCTATTATTGCCTCACATTCCATCTCTTGTGAAAATATATTTGATTGGCTTTTCTGCAGGTTGTTTGCCAGGACTTTCCAAGACCTCCACTAGAAAACACAATAAACTTTTTGGAAGCTGGACAACTATCTTCATTTTTCAGAAACAGTGAAC
+
CCDDDFFFFFFFGGGGGGGGGGHHHHHHHHHHHHHHHHHHHHHHHHHHHHHHHHGGHHIIHHHGGGGGGHHGGGGGHHHHHHHHHHHHHHHHHHHHHHHHHHHHHHHHHHHHHHHHHHHHHHHHHHHHHHHHHHGHFHHHHHHHHHHHHGHHHHHHHHHHHEHHHHHHHHHHHHHHGHHGHHHHHHHHHHHDGHHHHHHGHFGHHHHHHHGGHHHHHHHHHHHHHHHHHGGGGGGGGGGGFFFGGGFGBF0
@M03495:530:000000000-LYBTV:1:1106:4089:9683 1:N:0:GTGACGTT+ATCTGGGA
GTCAGCATGTGAGCTTTGGTCCAGCCTGAGTCCCTGGTTTATCAACGGCAAAATATAGATCGGAAGAGCACACGTCTGAACTCCAGTCACGTGACGTTATCTCGTATGCCGTCTTCTGCTTGAAAAAAAAAATAAAGAGGACAATTCACAGTTGATATTGCTCATGAATAACTAATAACTATACACAGTCACCAGAGCTTCAGAAGTAGCTGACGTGATCGATTTAAGACATGTCACTGTAGAGCTATAGG
+
CCCCCFFFFFFFGGGGGGGGGGHHHGHHHHHHHHHHHHHHHHHHHHGGGGGHHHHHHHHHHHGGGGHHHHHHHGHHHGHHHHHHHHHHHHGHGHGGGGHHHHHHGGHHHHGGGHGHHHGHHHHGHHGGG?CD0?11110/0/F011>11<1111111111111<0<000<000000==0000;;000.0:::00::::000000009;000:0/...9/0.;90.0000:/;0;;00009000000;9090
@M03495:530:000000000-LYBTV:1:1106:6284:9705 1:N:0:GTGACGTT+ATCTGGGA
GTCAGCATGTGAGCTTTGGAATTGGGAGCAAGAAACGACCACAGGGAGGGTGGTTTATCAACGGCAAAATATAGATCGGAAGAGCACACGTCTGAACTCCAGTCACGTGACGTTATCTCGTATGCCGTCTTCTGCTTGAAAAAAAAACGAAAAACTCCAGCAGGAGATCCCCGCGCAGGTGGTCATCGCTTGATCGGTCATTTCCAACACCGAGATCGATAGAGCACACGTCAGAACTCCAATCCCTTGAC
+
AA1>AFD1F1BFGABGGGG1BEGHHHCCEAFGGG0GFFEG/GHHHGGC?E//E/ABCAEGAFAEE>@GCGBGHHHEHHE/FEFCHHFBF/>FHEFHHFECGHHHFGFFG/FAFGG/GFFEGCG0FDCGCHGFHGBGD1011D0----<-...:..000:CBC....:/9B/9;:-9-9-;9;-;/;B/-AFE-:/-A---/9;///;:--A-;99:BE----////-;A-9---//-/;/;///9/9BFB:
@M03495:530:000000000-LYBTV:1:1106:9351:9707 1:N:0:GTGACGTT+ATCTGGGA
GTCAGCATGTGAGCTTTGGAGTGAAATCTCTTGTCTTAAGGAATAAAGGAAAAAGATTCCGTCGGAGGCTCGGTGCTCTACAGGTTCAACCTTTGTACTCTATTATTGCCTCACATTCCATCTCTTGTGAAAATATATTTGATTGGCTTTTCTGCAGGTTGTTTGCCAGGACTTTCCAAGACCTCCACTAGAAAACACAATAAACTTTTTGGAAGCTGGACAACTATCTTCATTTTTCAGAAACAGTGAAC
+
DDDCDFFFFFFFGGGGGGGGGGHHHHHHHHHHHHHHHHHHHHHHHHHHHHGHHHGGHIHHHHHGGGGGGHHGGGGGHHHHHHHHHHHHHHHGHHGHGHHGHGHHHHHHHHHHHHHHGHHHHHHHHHHHHHHHHHHHHHHHHGHHGFHHHHHHHHGHHHHHHGHHHHHHHGHHHHHHHHDFGHHHHGHHHHHGGGHFHFECGFDGFFHHHHG?0CCGHHHAGECEHGHHHFFGGGGGGGGGGBFGFB;BFB0
@M03495:530:000000000-LYBTV:1:1106:15358:9711 1:N:0:GTGACGTT+ATCTGGGA
GTCAGCATGTGAGCTTTGGTCCAGCCTGAGTCCTGGTTTATCAACGGCAAAATATAGATCGGAAGAGCACACGTCTGAACTCCAGTCACGTGACGTTATCTCGTATGCCGTCTTCTGCTTGAAAAAAAAAAAAAAAAGAAACAAAACTAACTAAAATACTGACATACAAGACAACATATACAAGACTATTAAATAAATAGAGTACAGTGCGGAATCACACAACTTGAACGAGCAGATGTGGATAACGGAGG
+
EEEEEFFFFFFFGGGGGGGGGGHHHGHHHHHHHHHHHHHHHHHHHGGGGGHHHHHHHHHHHGGGGHHHHHHHGHHHE@FHHHHHHHHHHGHHHGGGGHHHHHHGGHHHHGGGHGHHHHHHHHHHHHGGGDD>/<<--...///....0100<10001001:10::10<00///<..:1111:00//101111111111:011::1<<:1<----901000...011000...--/:01110001<:.-..-
@M03495:530:000000000-LYBTV:1:1106:9905:9732 1:N:0:GTGACGTT+ATCTGGGA
GTCAGCATGTGAGCTTTGGAGTGAAATCTCTTGTCTTAAGGAATAAAGGAAAAAGATTCCGTCGGAGGCTCGGTGCTCTACAGGTTCAACCTTTGTACTCTATTATTGCCTCACATTCCATCTCTTGTGAAAATATATTTGATTGGCTTTTCTGCAGGTTGTTTGCCAGGACTTTCCAAGACCTCCACTAGAAAACACAATAAACTTTTTGGAAGCTGGACAACTATCTTCATTTTTCAGAAACAGTGAAC
+
BAABBFBFFFFFGBGGGGGGGGHHHHFHGHHFFGFGHHHGHHFHHHFHHHFHFHGGHHHHGFFEEFGGGHHGCGGGHGHHHGHHHHHFHHHHHHHHHHHHHFHHHGHHHGHHEFHHHGFHFHHHHHHFHFF4FGHFHHHHHEHHGEFHHGDGHHEGFHGHGEHHGHHHHHHHHHEGHGGFGGHHHFHHGHGDFGHHHHGGHFGDHGHHHHGGHHHHHHHHFHFGCBGHFGFFGGGGGGGGFFCF/FBFBF0
@M03495:530:000000000-LYBTV:1:1106:3663:9768 1:N:0:GTGACGTT+ATCTGGGA
GTCAGCATGTGAGCTTTGGAGTGAAATCTCTTGTCTTAAGGAATAAAGGAAAAAGATTCCGTCGGAGGCTCGGTGCTCTACAGGTTCAACCTTTGTACTCTATTATTGCCTCACATTCCATCTCTTGTGAAAATATATTTGATTGGCTTTTCTGCAGGTTGTTTGCCAGGACTTTCCAAGACCTCCACTAGAAAACACAATAAACTTTTTGGAAGCTGGACAACTATCTTCATTTTTCAGAAACAGTGAAC
+
CCCCCFFFFFFFGGGGGGGGGGHHGHHHHHHHHHHHHHHHHHHGHHHHHHHHHHGGHHHHHHHGGGGGGHHGGGGGHHHHHHHHHHHHHHHHHHHHHHHHHGHHHHHHHHHHHHHHHHHHHHHHHHHHHHHHHHHGHHHHHHHHHHHHHHHHHHHHHHHHHGHGHHHHHHHHHHGHGHDGHHHHHHHHHHH<GHHHHHHGHHHFHHHHHHGGHFHHHHHHHHEHGHHHHHGGGGGGGBFBFB9BFGGGFG0
@M03495:530:000000000-LYBTV:1:1106:17789:9771 1:N:0:GTGACGTT+ATCTGGGA
GTCAGCATGTGAGCTTTGGATGGTTCTGGTTTATCAACGGCAAAATATAGATCGGAAGAGCACACGTCTGAACTCCAGTCACGTGACGTTATCTCGTATGCCGTCTTCTGCTTGAAAAAAAAAAAAACAAATAATCATTTTTTTCACATAATACTACTGAATATGTTTTGGGCTTCGAAAGTTGGTTCATTAGTTGGTACTAATTTGTATCCTTGATGATTTGTCCCGGAGTGAGGGTTCATTCTATGGAT
+
CBCCCFFFFFFFGGGGGGGFGGGGHHHHHHHHHHHHHHGGGGGHHHHHHHHHHHGGGGHHGHHHHGHHHGHHHHHHHHHHHHGHHGGGFGHHBHHHGGHHHHCGGHGHHHHHHEAFGHHG?CCG<>//??0=1=11>FD111--<0000DDBH00D0;0;00;00000/.-../.9-....;B00;.000;;900CB.000;000;000:0:0000;B00900:0;0--9-..00..9:900009000000
@M03495:530:000000000-LYBTV:1:1106:8587:9772 1:N:0:GTGACGTT+ATCTGGGA
GTCAGCATGTGAGCTTTGGAATTAGTAAATTTGTTGACGACAGAAGGAGCAAGATAACGACCACAGGGAGGGTGGTTTATCAACGGCAAAATATAGATCGGAAGAGCACACGTCTGAACTCCAGTCACGTGACGTTATCTCGTATGCCGTCTTCTGCTTGAAAAAAAAAAAAAACAGAAACAAGAATATTAAATACTATGAACAATCTACGTCACTATCTTAAATATAACTACACTGAAGTAAAATGTCAA
+
DDDECFFFFFFFGGGGGGGGGGHHHHHHHHHHHHHHHHGGGGGHHHHHHHHHHHHHHHGGGGGHHHHGGGGGFFGGGHHHHHHHGGGGGHHGGHHHHHHHGGGGHHHHHHHGHHHGHHHHHHHHHHHHGGHHGGGGHGDGHHGGHHHHGGGHGHHHHHHHHHHFHGGGGC9--<<./<00//.///<111111110:<111111/00111.....<111111111<11111100/10<00111111011<1
@M03495:530:000000000-LYBTV:1:1106:16098:9782 1:N:0:GTGACGTT+ATCTGGGA
GTCAGCATGTGAGCTTTGGTCCAGCCTGAGTCCTGGTTTATCAACGGCAAAATATAGATCGGAAGAGCACACGTCTGAACTCCAGTCACGTGACGTTATCTCGTATGCCGTCTTCTGCTTGAAAAAAAAAAACACAAAACAGCATTCCGCGGAAGGTATATCAGCAGAGCAGCTACCACCATAACTAATGAGATACATGACAGCAGATATGAACAGATATAAGTCTACGTATCAGTAGGAAACACACTGAA
+
CCACCFFFFFFFGGGGGGFGGGHHHGHHHHHHHHHHHHHHHHHHHGGGGGHHHHHHHHHHHGGGGHHHHHHHGHHHFBDGHHHHHHHHHDHHHGGFGHHFHHHGGHHHHGGGHGHHHHHHHHFHGHGGGCG?/=0//=00.00011<10.----..000000:000././;///00/00..0:09009000000000000;00.9./;00:0000/;:00000;;000.;00.00009000///:../900
@M03495:530:000000000-LYBTV:1:1106:5510:9786 1:N:0:GTGACGTT+ATCTGGGA
GTCAGCATGTGAGCTTTGGAGTGAAATCTCTTGTCTTAAGGAATAAAGGAAAAAGATTCCGTCGGAGGCTCGGTGCTCTACAGGTTCAACCTTTGTACTCTATTATTGCCTCACATTCCATCTCTTGTGAAAATATATTTGATTGGCTTTTCTGCAGGTTGTTTGCCAGGACTTTCCAAGACCTCCACTAGAAAACACAATAAACTTTTTGGAAGCTGGACAACTATCTTCATTTTTCAGAAACAGTGAAC
+
CCCCCFFFFFFFGGGGGGGGGGHHHHHHHHHHHHHHHHHHHHHHHHHHHHHHHHGGHIIHHIHGGGGGGHHGGGGGHHHHHHHHHHHHHHHHHHHHHHHGHHHHHHHHHHHHHHHHHHHHHHHHHHHHHHHHHHHHHHHHHGHHHHHHHHHHHHHHHHHHHEHHHGHHHHHHHHGHGHHHFHHHHHHHHGHBGHHHGFECHH0DGHHHHHGGHHHEFHHFGFGEHHGHHGGGGFGGGGGGG9BFGFBF9C0
@M03495:530:000000000-LYBTV:1:1106:16355:9788 1:N:0:GTGACGTT+ATCTGGGA
GTCAGCATGTGAGCTTTGGAGTGAAATCTCTTGTCTTAAGGAATAAAGGAAAAAGATTCCGTCGGAGGCTCGGTGCTCTACAGGTTCAACCTTTGTACTCTATTATTGCCTCACATTCCATCTCTTGTGAAAATATATTTGATTGGCTTTTCTGCAGGTTGTTTGCCAGGACTTTCCAAGACCTCCACTAGAAAACACAATAAACTTTTTGGAAGCTGGACAACTATCTTCATTTTTCAGAAACAGTGAAC
+
CBCCCFFFFFFFGGGGGGGGGGHHHHHHHGHHHHHHHHHHHHHHHHHHHHHHHGGGHHHHHHHGGGGGGHHGGGGGGHHHHHHHHHHHHHHGHHHHGHHHGHHHHHHHHHHHHHHHHHHHFHHHHHHHHHFFHGHHHHHHHFHHHFGHHHHHHHHHHGHHHGHHHHHHGHHHHHHHHHHHFHHHHHHHHHG<=GGGHHHGGDDDGHHHHHGGGGHHHHGHHEFC0<GGHHGGGGGGGGGFBFCCFFBFFB0
@M03495:530:000000000-LYBTV:1:1106:24863:9795 1:N:0:GCGACGTT+ATCTGGGA
GTCAGCATGTGAGCTTTGGAATTAGTAAATTCGTTGACGACAGAAGGAGCAAGATAACGACCACAGGGAGGGTGGTTTATCACGGCAAAATATAGATCGGAAGAGCACACGTCTGAACTCCAGTCACGTGACGTTATCTCGTATGCCGTCTTCCGCTTGTAAAAAAAAAAACTGACACTCCGCGTCCCTACGGCCATCCCTTCGTGGACCCTACGCCCCATTCTCTCTCCTCCGTCCCCCCCCTCCCTACC
+
AA?A11B1DDFFDFB1E11B11BGCFFFBFGHG0FGGHGEEEE0BGGH/BGBCFHHHFEFGG?G/FFA/E/E>B/EAGH1G2EEGC/>00BGHHHBHHEC/?/0CGGFBC@CCGEGBFBDFGFG<FGG0F<CCF/G/?1@0FG00<GC.<F.F1>...<.00DB0@-;---.0009000//..-----//------//;-9/--9---/--9-9----9--//9B/////:;B-9---;-----9---/;-
@M03495:530:000000000-LYBTV:1:1106:20603:9805 1:N:0:GTGACGTT+ATCTGGGA
GTCAGCATGTGAGCTTTGGACTCCTGACTGGTTTATCAACGGCAAAATATAGATCGGAAGAGCACACGTCTGAACTCCAGTCACGTGACGTTATCTCGTATGCCGTCTTCTGCTTGAAAAAAAAAAAACAAATCATTAACATAAGACGACCTTAATGGTACAACATATGATGATAATAGATCGCTTGGTATAATGAGCTGCTGGTGCAGTGTACATAGACGTAGCGATGAATTTTCAGATATGTCTGCAGC
+
DDDDDFFFFFFFGGGGGGGGGGHHHHHHHHHHHHHHHHHHGGGGGHGHHHHHHHHHGGGGHHHHHHHGHHHGHHHHHHHHHHHHGHHHGGGGHHHHHGGGHHHHGGGHGHHHHHHHGHHHHGGCCC<////?1111111>1111111.-<-.000000000000.:0000000000000000......000:;;000000000;//00000000000:00.9...--..00000000000;0000000000
@M03495:530:000000000-LYBTV:1:1106:24257:9806 1:N:0:GTGACGTT+ATCTGGGA
GTCAGCATGTGAGCTTTGGAATTAGTAAATTCGTTGATGACAGAAGGAGCAAGAGAACGACCACAGGGAGGGTGGTTTATCAACGGCAAAATATAGATCGGAAGAGCACACGTCTGAACTCCAGTCACGTGACGTTATCTCGTATGCCGTCTTCTGCTTGAAAAAATAGAAAATATCTATTCTACTGGGAGCCCCTACTTCACCCCGTCCCTCAACAGTCGAGTCACAATATCTGCATACCCGTCCAAGCA
+
AAAA1B1BF1BDFGGGEGFGFFFFFDGD3FDGGFHHAGHBGECBGHHHECECGEFHHHF/EECEHHHG/EAEEFGEFFHFHGGHF@@C/>BBB@F>FFHHGEFE><<GCFGC0?GF1F<>1FF1>FG>/FG/FC</0/@BF0<?<<D<C/<0.1F1GHHHH1D=.<.0000=/<0000000000;00=..:=.:A..9B0000099-:.9.9;9C/;/;;--;:F////;B/9/;//9////-;---//--
@M03495:530:000000000-LYBTV:1:1106:7715:9822 1:N:0:GTGACGTT+ATCTGGGA
GTCAGCATGTGAGCTTTGGACTCCTGACTGGTTTATCAACGGCAAAATATAGATCGGAAGAGCACACGTCTGAACTCCAGTCACGTGACGTTATCTCGTATGCCGTCTTCTGCTTGAAAAAAAAAAATAAAAATATGACTATAGAGTTGCTACGCTCTAGCATATATGAGAACTGCGTCGATCTCCGATACACGATGCAAAGATCGAAAGACGTGCTCTACAACTAGCTGATAGAGTACATACACTATAGT
+
CCCCDFFFFFFFGGGGGGGGGGHHHHHHHHHHHHHHHHHHGGGGGHHHHHHHHHHHGGGGHHHHHHHGHHHGHHHHHHHHHHHHGHHHGGGGHCFHGHGFHHHHGGGHGHGHFHHHGHHHH?FFC/<0?1?11011111111?11111<11=1<-.<.0=00000000=0000000..---...00.-.9-00.;...000//00../..//..9..0000000000/0000000000000:00;0/:000
@M03495:530:000000000-LYBTV:1:1106:16930:9831 1:N:0:GTGACGTT+ATCTGGGA
GTCAGCATGTGAGCTTTGGAGTGAAATCTCTTGTCTTAAGGAATAAAGGAAAAAGATTCCGTCGGAGGCTCGGTGCTCTACAGGTTCAACCTTTGTACTCTATTATTGCCTCACATTCCATCTCTTGTGAAAATATATTTGATTGGCTTTTCTGCAGGTTGTTTGCCAGGACTTTCCAAGACCTCCACTAGAAAACACAATAAACTTTTTGGAAGCTGGACAACTATCTTCATTTTTCAGAAACAGTGAAC
+
CDDDCFFFFFFFGGGGGGGGGGHHHHHHHHHHHHHHHHFHHFHHHHHHHHHGHGGGHIHHHHHGGGGGGHHGGGGGHHHHHHHHGGHHHHHHHHHGHHHHGGHHHHHFHHHHHHHHHHHHHHHHGHHHHGHGHGHHHHHHHHHHHHHHHHHHHHHHHHHHGEHHGHHHHHHHHHHHFHDFHHHHHHGHGHHDGGGHHHHGHGDDGHHHHHGGHHGGHHFGHHGHGFGHHHGGGGGGGGGGFGBFFGGG0CB
@M03495:530:000000000-LYBTV:1:1106:9716:9854 1:N:0:GTGACGTT+ATCTGGGA
GTCAGCATGTGAGCTTTGGAGGGCAAGAAGTGGTTGTGACTGGTTTATCAACGGCAAAATATAGATCGGAAGAGCACACGTCTGAACTCCAGTCACGTGACGTTATCTCGTATGCCGTCTTCTGCTTGAAAAAAAAAAAAAAAAATAAAATGAACAACGGTAGTACGTAGATATGAATGTGTGAGACAAGAATAACTACAGACAGCTTCATGAATATAAGACTGCAGAGGGCAACAGACACAGATATTAAT
+
BBCCBFFFFFFFGGGGGGGGGGGGGGGHHHGHHHGGGGHHHHHHHHHHHHHHGGGGGHHHHHHHHHHHGGGGHHHHHHHGHHHGHHHHHHHHHHHHGHHHGGGGHHHHHHGGHHHHGGGHGHHHHHHHGHHGHGGGDGC-<<-:-.0:00000;00/;--...;00.:0..00009000009.0000/9.9/0000000000./;.0090000:0900900000/000........//9///.90000;00
@M03495:530:000000000-LYBTV:1:1106:9626:9867 1:N:0:GTGACGTT+ATCTGGGA
GTCAGCATGTGAGCTTTGGAGTGAAATCTCTTGTCTTAAGGAATAAAGGAAAAAGATTCCGTCGGAGGCTCGGTGCTCTACAGGTTCAACCTTTGTACTCTATTATTGCCTCACATTCCATCTCTTGTGAAAATATATTTGATTGGCTTTTCTGCAGGTTGTTTGCCAGGACTTTCCAAGACCTCCACTAGAAAACACAATAAACTTTTTGGAAGCTGGACAACTATCTTCATTTTTCAGAAACAGTGAAC
+
DCDDDFFFFFFFGGGGGGGGGGHHHHHHHHHHHHHHHHHHHHHHHHHHHHHHHHGGHIIHHIHGGGGGGHHGGGGGHHHHHHHHHHHHHHHHHHHHHGHHHHHHGHHHHHHHHHHHHHHHHHHHHHHHHHHHHGHHHHHHGHHHGGHHHHHHHHHHHHHHHGHHHHHHGHHHHHHHHHFHFHHHHHHHHGFDGHFGHHHGFFDGHHHHHHG-GHHGHHHFHHGEHHHHHCFGFCFGGGGGF0CFFFFFCB0
@M03495:530:000000000-LYBTV:1:1106:21051:9868 1:N:0:GTGACGTT+ATCTGGGA
GTCAGCATGTGAGCTTTGGAATTAGTAAATTCGTTGACGACAGAAGGAGCAAGATAACGACCACTGGTTTATCAACGGCAAAATATAGATCGGAAGAGCACACGTCTGAACTCCAGTCACGTGACGTTATCTCGTATGCCGTCTTCTGCTTGAAAAAAAAAAATAAACAATACTCAATTTCCTATTCCGTGCGGGAGCATCACATATTCGATGAGTCTATCTGTTTAGATGATCCGAATGATGAGCCTGGG
+
CCCCCFFFFFFFGGGGGGGGGGGHHHHHHHHHGHHHGHGGGGGHHHGHHHGGHGHGHHGGGGGHHHHHHHHHHHHHGGGGGHHGHFHHHGFGEEGGHHGHHHGGHHHGHHHHGHHHFHHHGAHHGGGGHAFFHHGEHHGHGGGHGHHHHHHGGHFHFCCG-<-.;0<00.0;00;0000000;00000/0.9-----..000;0009009000900;00090000009;0;00009...090;0009;...
@M03495:530:000000000-LYBTV:1:1106:20712:9868 1:N:0:GTGACGTT+ATCTGGGA
GTCAGCATGTGAGCTTTGGACTCCTGACTGGTTTATCAACGGCAAAATATAGATCGGAAGAGCACACGTCTGAACTCCAGTCACGTGACGTTATCTCGTATGCCGTCTTCTGCTTGAAAAAAAAAAAAAATACTCAGACCATGGAAATTTAAACGGAATGGCAATTTACCATTAAATACAAGATATGGTCGTTGAAGCGTATCCAATATCTATGCTTGCACGTACTGCCATTCTAACTGTTCACTCAGGCT
+
CCCCCFFFFFFFFGGGGFGGGGHHHHHHHHFHHHHHHHHHGGGGGHHHHHHHHHHHGGGGHHHHHHHGHHHGHHHHHHHHHHHHGHHHGGGGHHHHHHGGHHHHEGGHGHHHFHHHCGHGFGGCC@/>/<0>11111>1.010/00000==0<0....:00//000<0000000=;000:;0:0900000--./.000-....00;0000::00000:.00..9:900/900:00900000;0000/0/;;
@M03495:530:000000000-LYBTV:1:1106:21684:9872 1:N:0:GTGACGTT+ATCTGGGA
GTCAGCATGTGAGCTTTGGAGTGAAATCTCTTGTCTTAAGGAATAAAGGAAAAAGATTCCGTCGGAGGCTCGGTGCTCTACAGGTTCAACCTTTGTACTCTATTATTGCCTCACATTCCATCTCTTGTGAAAATATATTTGATTGGCTTTTCTGCAGGTTGTTTGCCAGGACTTTCCAAGACCTCCACTAGAAAACACAATAAACTTTTTGGAAGCTGGACAACTATCTTCATTTTTCAGAAACAGTGAAC
+
CCCCCFFFFFFFGGGGGGGGGGHHHHHHHHHHHHHHHHHHHHHHHHHHHHHHHGGGHHIHHIHGGGGGGHHGGGGGHHHHHHHHHHHHHHHHHHHHHHHHHHHHHHHHHHHHHHHHHHHHHHHHHHHHHHHHHGHHHHHHHFHHHHHHHHHHHHHHFHHHHGHHHHHHGHHHHHHHFGHGHGHGHHHHHHHBHHCGHHGGHHHHHHHHHHGGEGGHHHGAFHHGFGHHGHGFGGFGGGGFGFBBFFCFBF0
@M03495:530:000000000-LYBTV:1:1106:25895:9883 1:N:0:GTGACGTT+ATCTGGGA
GTCAGCATGTGAGCTTTGGAGGGCAAGAAGGGGTGGTTTATCAACGGCAAAATATAGATCGGAAGAGCACACGTCTGAACTCCAGTCACGTGACGTTATCTCGTATGCCGTCTTCTGCTTGAAAAAAAAAATAACAACACACAGAAACAGGAGGAATGAGACTAACTAGCAAACCCAGACAGATATATAAACAGACACGAAACACTAATATATCATACAAGTGAGGTAGCGAGCTGCTCGGCCGCTGCACG
+
DDDDDFFFFFFFGGGGGGGGGGGGGGGHHHHGGEEGGGHHHHHHHGGGGGHHHHHHHHHHHGGGGHHHHHHHGHHHGHHHHHHHHHHHHGHHHGGFGHHHHHHFGHHHHGGGHFHHHGHHHFHHHHGGGF@01111<<<<....00</</...../:000:;00:00:0:00;.:.....///00:0000000//./:.-9.-/.0:0000000:00000:0;00.;000----.000:.-.;----./0.
@M03495:530:000000000-LYBTV:1:1106:12072:9888 1:N:0:GTGACGTT+ATCTGGGA
GTCAGCATGTGAGCTTTGGTTTATCAACGGCAAAATATAGATCGGAAGAGCACACGTCTGAACTCCAGTCACGTGACGTTATCTCGTATGCCGTCTTCTGCTTGAAAAAAAAAAAAAAAATAACAAGCACAGTGTCAGACGCAATACTATCTATCCATTATCTGTTTCAGACATGATATAATCAAAATTGAACTCTAAACAATGATTCAATAATATATTATCACACTCTAGTAGCTCATACTATAAGAAAT
+
DDDDCFFFFFFFGGGGGGGGGGHHHHHHGGGGGHHHHHHHHHHHGGGGHHHHHHHGHHHGHHHHHHHHHHHHGHHHGGGGHHHHHHGGHHHHGGGHGHHHHHHHHGHHHGGGFG/////-0111110>00//00000000----.000000<:00/0000000000<0000</0000000000<00000000000000000<000000<0<000000:0000000://<B000000000000<000000/0
@M03495:530:000000000-LYBTV:1:1106:15711:9893 1:N:0:GTGACGTT+ATCTGGGA
GTCAGCATGTGAGCTTTGGATGGTTCTGGTTTATCAACGGCAAAATATAGATCGGAAGAGCACACGTCTGAACTCCAGTCACGTGACGTTATCTCGTATGCCGTCTTCTGCTTGAAAAAAAAAAAAAACGTCATATATAAATACATAAAATGCTTACTTTTTTTAAATCAAGTTTATCATCTCAGTACAACACGATGATAATTTACTGCATTGATGTATCTTCAACATACCACCAACATCTAGCATATAAG
+
CCCDCFFFFFFFGGGGGGGGGGGHHHHHHHHHHHHHHHGGGGGHHHHHHHHHHHGGGGHHHHHHHGHHHGHHHHHHHHHHHHGHHGGGGFHHHHHGGGHHHHGGGHGHHHGHHGHHHHHGGGGG///->-0.<>11111111100==111=011=1<=D110--.0111<001111<:<11111111<110..9-.<11<1:1111111<1101<11<111111110/10/00...../01<11011<111
@M03495:530:000000000-LYBTV:1:1106:11624:9908 1:N:0:GTGACGTT+ATCTGGGA
GTCAGCATGTGAGCTTTGGAACAGGGAGGGTGGTTTATCAACGGCAAAATATAGATCGGAAGAGCACACGTCTGAACTCCAGTCACGTGACGTTATCTCGTATGCCGTCTTCTGCTTGAAAAAAAAAAAAATAAGAAGACAATAGAGGAGGTCAAGGGAGTAGAAAAACACATACAAGGGAAGAAGAATATAGCAAGCATGAAGATATGCGTATACGTAACAATAAACAGGTAGGACGTAACAAGGATGAC
+
DCDDEFFFFFFFGGGGGGGGGGHHHGGGGGEFGEFHHHHHHHGGGGGHHHHHHHHHHHGGGGHHHHHHHGHHHGHHHHHHHHHHHHGHHGGGFGHFFHHHGGHHHHGGGHGHHHHHHGGGHHHGGGGF<-<0<111=/0//<01111/..../0000<...:1<1</.<..<0:00<0.<....//0/01<1:111/./1001<111:11....01.0<..10010101/.01<.00-....10/..0<<0
@M03495:530:000000000-LYBTV:1:1106:6339:9925 1:N:0:GTGACGTT+ATCTGGGA
GTCAGCATGTGAGCTTTGGAATTAGCTGGTTTATCAACGGCAAAATATAGATCGGAAGAGCACACGTCTGAACTCCAGTCACGTGACGTTATCTCGTATGCCGTCTTCTGCTTGAAAAAAAAAAAAAAAAGGAACATCAAACCGTATGGTACATGGATGTAGGGGATATGTTGAATTGCAGGAACTTGAACCAGAGGCTACAATCACCACTACAGATGGCGAGTCAGCAGATCGCTATACGTCATATAACA
+
BBCCCFFFFFFFGGGGGGGGGGHHHHHHHHHHHHHHHHGGGGGHHHHHHHHHHHGGGGHHHHHHHGHHHGHHHHHHHHHHHHGHHHGGGFHHHHHHGGHHHHGGGHGHHHHHHGHHHHHGGGG//</-<-..</./00000<.-...</<0<00</0000:00....<00:0000<00000../.000000........0/0000B0/0.0//::0000/-9<</:0<F./00.....0<.0...000000
@M03495:530:000000000-LYBTV:1:1106:7152:9929 1:N:0:GTGACGTT+ATCTGGGA
GTCAGCATGTGAGCTTTGGAGTGAAATCTCTTGTCTTAAGGAATAAAGGAAAAAGATTCCGTCGGAGGCTCGGTGCTCTACAGGTTCAACCTTTGTACTCTATTATTGCCTCACATTCCATCTCTTGTGAAAATATATTTGATTGGCTTTTCTGCAGGTTGTTTGCCAGGACTTTCCAAGACCTCCACTAGAAAACACAATAAACTTTTTGGAAGCTGGACAACTATCTTCATTTTTCAGAAACAGTGCAC
+
AAA?ACFFB1DBBCGGF11FCF1AFGFBG3BFHHBFBFGHGBGCGGDEEHFBCFECGHBDCFFGECAEEG0E@EF?FFFFFHCHHHFB21BB@F1FBBEDEFGF2EDGBGHEBGFFBF2FF11BF2FGF>2>1BDF2FHHHHEEFAGFFHGD1DDBBF0<F/FG0FDGHHGAGFFHD11?C?BFBGF0DGFD1F00<.C.DD<DGFHGFH-C/:GACHCH.CGGCCGCG0BFBFFCF9FFBB/;FFBB000
@M03495:530:000000000-LYBTV:1:1106:24676:9931 1:N:0:GTGACGTT+ATCTGGGA
GTCAGCATGTGAGCTTTGGTTTATCAACGGCAAAATATAGATCGGAAGAGCACACGTCTGAACTCCAGTCACGTGACGTTATCTCGTATGCCGTCTTCTGCTTGAAAAAAAAAAAATAAACAATAGTAACTGCTGTATAGATCGTTGTCTGTCTCATTATGTAAAAGTATATCTAGTAGATTCTTACATCATTCTTTATACCGATTCTCGCTAGCGTTATCCTCCTGTTACCAGATATAACTTCATATGTG
+
CCCCCFFFFFFFGFGGGGGGGGHHHHHHGGGGGHHHHHHHHHHHGGGGHHHHHHHGHHHGHHHHHHHHHHHHGHHHGGGGHHFHHHGGHHHGGFFHGGHGHHHGHHHHHGGG?DC<022>D2/11111@?111?1=11111<1.<.0<111>11100000<000=000000000<0000000;0000000000:000;00<0..-.00;?....0-...90009//00000000.0009000000090090
@M03495:530:000000000-LYBTV:1:1106:21112:9952 1:N:0:GTGACGTT+ATCTGGGA
GTCAGCATGTGAGCTTTGGAGTGAAATCTCTTGTCTTAAGGAATAAAGGAAAAAGATTCCGTCGGAGGCTCGGTGCTCTACAGGTTCAACCTTTGTACTCTATTATTGCCTCACATTCCATCTCTTGTGAAAATATATTTGATTGGCTTTTCTGCAGGTTGTTTGCCAGGACTTTCCAAGACCTCCACTAGAAAACACAATAAACTTTTTGGAAGCTGGACAACTATCTTCATTTTTCAGAAACAGTGAAC
+
CDDDCFFFFFFFGGGGGGGGGGHHHHHHHHHHHHHHHHHHHHHHHHHHHHHHHHGGHHHIHIHGGGGGGHHGGGGGHHHHHHGGHHHHHHHHHHHHGHHHHHHHHHHHHHHHHHHHHHHHHHHHHHHHHHFHHHHHHHHHHHHHHHHHHHHHHGHHHHHHHEHHHHHHEHHHHHHHGHHHGGHHHHHHHGFGBF0FHFHEHG<GHHGHHHGGF<CGHHGHHHHHGFGHHHGGGFFGGGFFGFFFFGGGFFB
@M03495:530:000000000-LYBTV:1:1106:24940:9971 1:N:0:GTGACGTT+ATCTGGGA
GTCAGCATGTGAGCTTTGGAGTGAAATCTCTTGTCTTAAGGAATAAAGGAAAAAGATTCCGTCGGAGGCTCGGTGCTCTACAGGTTCAACCTTTGTACTCTATTATTGCCTCACATTCCATCTCTTGTGAAAATATATTTGATTGGCTTTTCTGCAGGTTGTTTGCCAGGACTTTCCAAGACCTCCACTAGAAAACACAATAAACTTTTTGGAAGCTGGACAACTATCTTCATTTTTCAGAAACAGTGAAC
+
AABCBFFFFFFFGGGGGGGGGGHHHHHHHHHHHHHHHHHHHHHHHHHHHHHHHHGGHHIHHHHGGGGCFHHGGEGGHHHHHHGHHHHHHHHHHHHHHHHHHHHHHHHHGHHHGHHHHHHHHGHHHHHHHFGHHHHHHHHHHFHHHHFHHHHHHHHHGHHHHGHHHHHHGHHHHHHHHHHHHHHHHHHHHGHFGFCGGHHEGHGHHFGHHHGFCGFFHHH.GHHECFCFFCFFFFGGGGGGFFGFCFCFCB9
@M03495:530:000000000-LYBTV:1:1106:12145:9999 1:N:0:GTGACGTT+ATCTGGGA
GTCAGCATGTGAGCTTTGGTCCAGCCTGAGTCCTGGTTTATCAACGGCAAAATATAGATCGGAAGAGCACACGTCTGAACTCCAGTCACGTGACGTTATCTCGTATGCCGTCTTCTGCTTGAAAAAAAAAAAAACAGTAAACACTACACCGCCGCACGCGTGAAAAAAGAGACACTATGCATCCACAGACAACACAACATACGTCTTATCACTGTAGCTCAAACATATCATGATAATCAGTTGGGAACATT
+
CCCCCFFFFFFFGGGGGGGGGGHHHGHHGHHHHHHHHHHHHHHHHGGGGGHHHHHHHHGHHGGGGHGHHHHHGHHHGHHHHHHHHHHHHFHHHGGFGHHHHHHGGHHHHGGGHGHHHHHHGGG3GHGGGBB<C-.<0>11=1<01</0<<@----------9..00.-;9;:/:;0/000000/;00.0.:::A...9.:00.0./.0000000000:000000.:;000000;000000:000-.09/00
@M03495:530:000000000-LYBTV:1:1106:16468:10019 1:N:0:GTGACGTT+ATCTGGGA
GTCAGCATGTGAGCTTTGGAATTAGTAAATTCGTTGACGACAGAAGGAGATAACGACCACAGGGAGGGTGGTTTATCAACGGCAAAATATAGATCGGAAGAGCACACGTCTGAACTCCAGTCACGTGACGTTATCTCGTATGCCGTCTTCTGCTTGAAAAAAAAAACAAAAACTTATCAAAGCGCCAGTGTGCGCCTGATATATGTTGAGATATATGTGTCAATGATAACCACGTTATCACTGTAAAGTCT
+
BCCCCFFFFFFFGGGGGGGGGGHHHHHHHHHHGHHHHHGGGGGHHHHHHHHHHHGGGGGHHHHGGGGGFGGGGHHHGHHHGGGGGHHHHGHHHHHHGGGDGHHHHHHGGHHGHHHHHHHHHHHHGHHGGGGGGHGHGHGGHHHHGEDHGHHHHHHHECGHHGGGFG;......009;90009/.-:9-:0000.;.../000;0000000;000;0000000;000000000..../.09;00;9:00000
@M03495:530:000000000-LYBTV:1:1106:18556:10021 1:N:0:GTGACGTT+ATCTGGGA
GTCAGCATGTGAGCTTTGGAATTAGTAAATTCGTTGACGACAGAAGGAGCAAGATAACGACCACAGGGAGGGTGGTTTATCAACGGCAAAATATAGATCGGAAGAGCACACGTCTGAACTCCAGTCACGTGACGTTATCTCGTATGCCGTCTTCTGCTTGAAAAAAAAAAAAAAAATAATCCGAATGTCGACATCTTCGACTACAATTGCATCAACACTACATGGTTCACATCATTAGACAGAGTATATCA
+
DDDDDFFFFDFFGGGGGGGGGGHHHHHHHHHHGHHHHHGGGGGHHHHHHHHHHHHHHHGGGGGHHHHGFGGGEGGGGHHHHHHHGGGGGHHGGHHHHHHHGGGGHHHGGHHGFHHGHHHHHHHHHHHHGHHGGGFGHFFHHHGGHHGHGGGHGGHGHHHHHHHHHGGG-A-;;---.00000;9..0:0..-..00::....-/:000::0;0:0/0.0;/000/0000;00000000:;0///::0:000
@M03495:530:000000000-LYBTV:1:1106:26911:10022 1:N:0:GTGACGTT+ATCTGGGA
GTCAGCATGTGAGCTTTGGAGACTGGTTTATCAACGGCAAAATATAGATCGGAAGAGCACACGTCTGAACTCCAGTCACGTGACGTTATCTCGTATGCCGTCTTCTGCTTGAAAAAAAAATACTGATGCGTGCGCGGCACGCCTCCCAGGACGGACCGAGCGTACATGACAGAGACCTCTTATCAACGATCCCGCCCAACGTGCCTCGCACGCCATACTAGCGTCGTCCTCCACCTAACTACCTCATATAC
+
BAABBFFFFDDFGFFGGGGGGGFHHFHHHHHHHHGGGGGGHHHHHGHHGFGGAEAFHHHHHHGGGHFHHHHHGFHFHEHFHHCGDFFGF@FGHCEHHHFGEFHGHGHHGHHHHFHGGFGC0B2222222//?/////---.<.<..<C0...--.-------9.-;000900////.009;;///;/;....9.---.......;//.--9--.;././///-..--9..//.;..;/./;/.//;///;/
@M03495:530:000000000-LYBTV:1:1106:21728:10025 1:N:0:GTGACGTT+ATCTGGGA
GTCAGCATGTGAGCTTTGGAGTGAAATCTCTTGTCTTAAGGAATAAAGGAAAAAGATTCCGTCGGAGGCTCGGTGCTCTACAGGTTCAACCTTTGTACTCTATTATTGCCTCACATTCCATCTCTTGTGAAAATATATTTGATTGGCTTTTCTGCAGGTTGTTTGCCAGGACTTTCCAAGACCTCCACTAGAAAACACAATAAACTTTTTGGAAGCTGGACAACTATCTTCATTTTTCAGAAACAGTGAAC
+
DDDDDFFFFFFFGGGGGGGGGGHHHHHHHHHHHHHHHHHHHHHHHHHHHHHHHHGGHHIHHIHGGGGGGHHGGGGGHHHHGHHHHHHHHHHHHHHHHHHHHHHHHHHHHHHHHHHHHHHHHHHHHHHHHFHHHGHHHHHHHFHHHHHHHHHHHHHHHHHHHGHHHGHHHHHHHHHHFHHHHGHHHHHHHGHDGGGHHGHGFHGHHGHHHHGCGGHEHHHGGHHHGBGHHCFGFFGGGGGFFCFGGGFGBF0
@M03495:530:000000000-LYBTV:1:1106:14680:10033 1:N:0:GTGACGTT+ATCTGGGA
GTCAGCATGTGAGCTTTGGACTCCTGACTGGTTTATCAACGGCAAAATATAGATCGGAAGAGCACACGTCTGAACTCCAGTCACGTGACGTTTATCTCGTATGCCGTCTTCTGCTTGAAAAAAAAAAAAACTATTCCAACGCATATACTTAACACCAATTCATAACATACCACCGCAGACATTGTTCTTATTTCGTCCTCCCCGTATGAACGACGATCATTATGCTTTTGTCTCATGTAGATTCGTCTGTA
+
CCCCCFFFFFFFGFGGGGGGGGHHGHHHHHGHHHHHHHHHGGGGGHHHFHHHHHHHGGGGHHHHHHHGHHHGGHHHHHHHHHHHGHHHGGGFGHHHHHHGGHHHHGGGGGHGFHHHHHHHFFGDF@CC/</1>111<111.--.<0000000000...<00000000000:00:.----.;000;000;;0990/.99.0/..:.-;/000;.---...00;00:0000;900;00:0009090:/...00
@M03495:530:000000000-LYBTV:1:1106:18810:10046 1:N:0:GTGACGTT+ATCTGGGA
GTCAGCATGTGAGCTTTGGAGGGCAAGAAGTGGTTGTGACATTGCTATGGCAGCTAGAGCCATGGTTTATCAACGGCAAAATATAGATCGGAAGAGCACACGTCTGAACTCCAGTCACGTGACGTTATCTCGTATGCCGTCTTCTGCTTGAAAAAAAAAAAAAACAAGCATGACCTGTGGAATGCCGAGTAATCTAGAGGAGCGCCGCTAGAGACAGTACACGCTTGGTGGGAGCCCGGTCGTGCGGTTAG
+
CCCCDFFFFFFFGGGGGGGGGGGGGGGGHHFGHGFGGGHHHHHHHHHHHFHHGGHHHHHHHHHHHGHHHHHGGHGGGGFGHHHHHHGHHHGGGGHHHHHHHGHHHGHHHHHHHHHHHHGGFHGGGGHHGHHHGGFHFHCBCGFGHHHHHHACDG0CF?E-<;--..././000000990/000:00---.900;;0;00/..9---9---.000///;0000.-..;.0..-.....------..--.-..
@M03495:530:000000000-LYBTV:1:1106:12507:10050 1:N:0:GTGACGTT+ATCTGGGA
GTCAGCATGTGAGCTTTGGAGTGAAATCTCTTGTCTTAAGGAATAAAGGAAAAAGATTCCGTCGGAGGCTCGGTGCTCTACAGGTTCAACCTTTGTACTCTATTATTGCCTCACATTCCATCTCTTGTGAAAATATATTTGATTGGCTTTTCTGCAGGTTGTTTGCCAGGACTTTCCAAGACCTCCACTAGAAAACACAATAAACTTTTTGGAAGCTGGACAACTATCTTCATTTTTCAGAAACAGTGAAC
+
CCCCCFFFFFFFGGGGGGGGGGHHHHHHHHHHHHHHHHHHHHHHHHHHHHHHHHGGHIIHHHHGGGGGGHHGGGGGHHGHHHHHHHHHHHHHHHHHHHHHHGHHGHHHHHHHHHHHHHHHHHHHHHHHHHHHHHHHHHHHHHHHHHHHHHHHHHHHGHHHHEHHHHHHHHHHHHHHHHHGHHHHHHHGHHHFGHHHHGHCHHDGHHHGHHGGHHHHHHHHHGHFHFFHHHGGGGGGGGGFFFFGGGFFCF0
@M03495:530:000000000-LYBTV:1:1106:8614:10054 1:N:0:GTGACGTT+ATCTGGGA
GTCAGCATGTGAGCTTTGGAGTGAAATCTCTTGTCTTAAGGAATAAAGGAAAAAGATTCCGTCGGAGGCTCGGTGCTCTACAGGTTCAACCTTTGTACTCTATTATTGCCTCACATTCCATCTCTTGTGAAAATATATTTGATTGGCTTTTCTGCAGGTTGTTTGCCAGGACTTTCCAAGACCTCCACTAGAAAACACAATAAACTTTTTGGAAGCTGGACAACTATCTTCATTTTTCAGAAACAGTGAAC
+
DEDDDFFFFFFFGGGGGGGGGGHHHHHHHHHHHHHHHHHHHHHHHHHHHHHHHHGGHHHHHHHGGGGGGHHGGGGGHHHHHHHHHHHHHHHHHHHHHHHHHHHHHHHHHHHHHHHHHHHHHHHHHHHHHHHHHHHHHHHHHFHHHHHHHHHHHHHHHHHHHEHHHHHHFGHHHHGHGHHGHHHHHHHHHHHFHHHHHHHEGHDGHHHHHHGGGHEEHHHAGGHHGHHHFHGGGFFGGFGGECBCFGBB1<0
@M03495:530:000000000-LYBTV:1:1106:26142:10056 1:N:0:GTGACGTT+ATCTGGGA
GTCAGCATGTGAGCTTTGGAATTAGCTGGTTTATCAACGGCAAAATATAGATCGGAAGAGCACACGTCTGAACTCCAGTCACGTGACGTTATCTCGTATGCCGTCTTCTGCTTGAAAAAAAAAAAACAAACAACCTCTTTAATTTTATCATGTTGATGGAAGTATCTCTTCTGATCCTATTCAAAACGGAAATGACAAGGTACTTTGACAACACAAACTAATACTACACATCGTGGGTTGATCCGCTTTAT
+
CCCCCFFFFFFFGGGGGGGGGGHHHHHHHHHHGHHHHHGGGGGHHHHHHHHHHHGGGGGHHHHHHGHHHGHHHHHHHHHHHHGGEHGGGGHHBHHHGGFHGHGFGHGHHHHHHGHHHHHGGGGDC////0?0//.0011111<=1>1111>1=000000/</<D0=00000;00;00000000;00.-...-90;0;0..00000000000..:9..900000;0900/;00..;.-.9-9BB0:.9;.00
@M03495:530:000000000-LYBTV:1:1106:6219:10066 1:N:0:GTGACGTT+ATCTGGGA
GTCAGCATGTGAGCTTTGGAATTAGTAAATTCGTTGACGACAGAAGGAGCAAGATAACGACCACAGGGAGGGTGGTTTATCAACGGCAAAATATAGATCGGAAGAGCACACGTCTGAACTCCAGTCACGTGACGTTATCTCGTATGCCGTCTTCTGCTTGAAAAAAAAAAAAATTAAATCAAACACATCGGCACTCTACTACCTCCACACCTTCTAGAAACTCGCATTGTGTGTGTAAACAACATATTACT
+
CCCDDFFFFFFFGGGGGGGGGGHHHHHHHHHHGHHHHHGFGGGHHHHHHHHHHHHHHHGGGGGHHHHGFGGGAFGEGHHHHHHHGGGGGHHHHHHHHHHHGGGGHHHHHHHGHHHGHHHHHHHHHHHHGFHGGGGGHHFHHHFGHHHHGGGHGHHHHHHHGFHHHGCFG999-.0:0;B0:000;;.00..-;-/;000:0::B:.//0:9/00000000/00.--;9000/....00000.../000000
@M03495:530:000000000-LYBTV:1:1106:21411:10073 1:N:0:GTGACGTT+ATCTGGGA
GTCAGCATGTGGCTTTGGAATTAGTAAATTCGTTGACGACAGAAGGAGCAAGATAACGACCACAGGGAGGGTGGTTTATCAACGGCAAAATATAGATCGGAAGAGCACACGTCTGAACTCCAGTCACGTGACGTTATCTCGTATGCCGTCTTCTGCTTGAAAAAAAAAAAAAAATAAAGAAAAAAACTGTTCCACATGGCATGCAATAGCTATCTGGAAATAGATGGAGACTTACTTCAGCCTATAATAGT
+
CCCDEFFFFFFFGGGGGGGGGGHHHHHHHHHGHHHHHGGGGGHHHHHHHHHHHHHHHGGGGGHHHHGGGGGEFGEFHHHHHHHGGGGGHHHHHHHHHHHGGGGHHHHHHHGGGHGHHHHHHHHHHHHGHHHGGGGHHHHHHGGHHHHGGGHGHHGHHHHGGHHHGGGGB?----.01111.//.--.0111111000:/</0:B011111:11/11110001011<0//0901111<1111//01111111
@M03495:530:000000000-LYBTV:1:1106:11326:10093 1:N:0:GTGACGTT+ATCTGGGA
GTCAGCATGTGAGCTTTGGTCCAGCCTGAGTCCCTGGTTTATCAACGGCAAAATATAGATCGGAAGAGCACACGTCTGAACTCCAGTCACGTGACGTTATCTCGTATGCCGTCTTCTGCTTGAAAAAAAAAAAAAAAAGAATATATATGAAGACAGTAGAACCCGTGTCTGCTGCTGATGTGATCATAAGACGACTACCACGCACTCTGATTGCCAATCCGTTACGCTTATTAGCTATTACCACAGCTGAG
+
DDDDDFFFFFFFGGGGGGGGGGHHHGHHHHHHHHHHHHHHHHHHHHGGGGGHHHHHHHHHHHGGGGHHHHHHHGHHHGHHHHHHHHHHHHGHHHGGGGGHHHHGGGHHHHGGGHGHHHHHHHGFGGHCGCF<>/<---...0000000000<0///000000..-.9./0000<0<000000000000<000.--9-//00..---/0000000:000//..0.......0000<00000:000...000.
@M03495:530:000000000-LYBTV:1:1106:16712:10114 1:N:0:GTGACGTT+ATCTGGGA
GTCAGCATGTGAGCTTTGGAGTGAAATCTCTTGTCTTAAGGAATAAAGGAAAAAGATTCCGTCGGAGGCTCGGTGCTCTACAGGTTCAACCTTTGTACTCTATTATTGCCTCACATTCCATCTCTTGTGAAAATATATTTGATTGGCTTTTCTGCAGGTTGTTTGCCAGGACTTTCCAAGACCTCCACTAGAAAACACAATAAACTTTTTGGAAGCTGGACAACTATCTTCATTTTTCAGAAACAGTGAAC
+
CCCCCFFFFFFFGGGGGGGGGGHHGHHHHHHHHHHHHHHHHHHHHGHHHHHGFAFGHIIIHGHGGGGCGHHGGGGGHHHHHHGHGGGHHEHGHHHFFHHHHHHHHHHHHHHHGHHHHHHFHHHHHHHHHGHHHGHHHHHHHHHHHHHHHHFHHGHFHFFFGAHHHHHHHHHHHHHHDGFGFHHHHHHHHGGFFGFHCGHGHB<FGHHHHHGFFCCGHH/:GHHHCCC:GGGFFBFGGGGGBFBCFFCFCF0
@M03495:530:000000000-LYBTV:1:1106:8863:10125 1:N:0:GTGACGTT+ATCTGGGA
GTCAGCATGTGAGCTTTGGAATTAGTAAATTCGTTGACGACAGAAGGAGCAAGATAACGACCACAGGGAGGGTGGTTTATCAACGGCAAAATATAGATCGGAAGAGCACACGTCTGAACTCCAGTCACGTGACGTTATCTCGTATGCCGTCTTCTGCTTGAAAAAAAAAAAAATACTACAATGTGATATCACAAAGAATGACGAATAAGAATAGGCGTGATTGCGGTGGAAGAATGAGATGAAAAGTACGA
+
DEEEEFFFFFFFGGGGGGGGGGHHHHHHHHHHGHHHHHGGGGGHHHHHHHHHHHHHHHGGGGGHHHHGGGGGFFGGGHHHHHHHGGGGGGHGGHHHHHHHGGGGHHHHHGHGHHHGHHHHHHHGHHHHGHHHGGGGGHEHHGGGHHHHGGGHGHHHHHHGHHHHHGGGCA9--.<011100<01111:111100.//.0100..-.<11110100:-<9./110.9.-.<0/./01<11101111/011..
@M03495:530:000000000-LYBTV:1:1106:10240:10125 1:N:0:GTGACGTT+ATCTGGGA
GTCAGCATGTGAGCTTTGGACTCCTGACTGGTTTATCAACGGCAAAATATAGATCGGAAGAGCACACGTCTGAACTCCAGTCACGTGACGTTATCTCGTATGCCGTCTTCTGCTTGAAAAAAAAAAAAACAAATACTAGACAACTCTAACGCAAGTACAGATATCAAATATAATACTATACAGCATGCTGCACAGCTCAACGCTCTGCACTGAGGTGGTGGCTCTACATCTCGCACCTCATGTGCTATATA
+
EDEEEFFFFFFFGGGGGGGGGGHHHHHHHHHHHHHHHHHHGGGGGHHHHHHHHHHHGGGGHHHHHHHGHHHGHHHHHHHHHHHHGHHHGGGGHHGHHHGGHHHHGGGHGHHHHHHHGHHHHGGCCD<>///.01=1111<110.11=110.--<-1111:11<111:0<:111111111:1110/<:011<<01/.:000/.-...00100<00./.......0/1111111..-<-/.011111111111
@M03495:530:000000000-LYBTV:1:1106:3226:10130 1:N:0:GTGACGTT+ATCTGGGA
GTCAGCATGTGAGCTTTGGAGTGAAATCTCTTGTCTTAAGGAATAAAGGAAAAAGATTCCGTCGGAGGCTCGGTGCTCTACAGGTTCAACCTTTGTACTCTATTATTGCCTCACATTCCATCTCTTGTGAAAATATATTTGATTGGCTTTTCTGCAGGTTGTTTGCCAGGACTTTCCAAGACCTCCACTAGAAAACACAATAAACTTTTTGGAAGCTGGACAACTATCTTCATTTTTCAGAAACAGTGAAC
+
BBCCCFFFFFFFGGGGGGGGGGHHHHHHHHHHHHHHHHGGHGHHHHHHHFHHHHGGHIIIHHHGGGGGGHHGGGGGHHHHHHHHHHHHHHHHHHHHHHHHHHHHHHHHHHHHGHHHHHHHHHHGHHHHHHHHHHHHHHHHHHHHHFGHHHHHHHHHHHHHHEHHHGGHHHGHHHHHHGHEHHHHHHHHHHH1FGFFHFHCGGGGHHHHFHGGFHHHHHHGHGGHHFGHHFFGGFGGGGGGG09FFB;;0;:
@M03495:530:000000000-LYBTV:1:1106:19157:10135 1:N:0:GTGACGTT+ATCTGGGA
GTCAGCATGTGAGCTTTGGAATTAGTAAATTCGTTGACGACAGAAGGAGCAAGATAACGACCACAGGGAGGGTGGTTTATCAACGACAAAATATAGATCGGAAGAGCACACGTCTGAACTCCAGTCACGTGACGTTATCTCGTATGCCGTCTTCTGCTTGAAAAAAAAAAAAAAAAATAACGCTACTACCATCGGCTACGACCTGCTACATCTGTGTATCGTTCTAGAACAGAGACAGTCAATAGTTCGAT
+
EDDEEFFFFFFFGGGGGGGGGGHHHHHHHHHHGHHHHHGGGGGHHHHHHHHHHHHHHHGGGGGHHHHGGGGGEFGEGHHHHHHHG1EGGHHHHHHHHHHHGGGGHHHHGHHGHHHGHGHHHHHHHHHHGHHGGGFGHHHHHHGGHHGHGEGHGHGHHHGHHHHHHGGGGC?9-<---<010.-..-01</010..-../<.9-./<01101111111111./...1111:///:////00011:11<1<<1
@M03495:530:000000000-LYBTV:1:1106:16052:10154 1:N:0:GTGACGTT+ATCTGGGA
GTCAGCATGTGAGCTTTGGAGTGAAATCTCTTGTCTTAAGGAATAAAGGAAAAAGATTCCGTCGGAGGCTCGGTGCTCTACAGGTTCAACCTTTGTACTCTATTATTGCCTCACATTCCATCTCTTGTGAAAATATATTTGATTGGCTTTTCTGCAGGTTGTTTGCCAGGACTTTCCAAGACCTCCACTAGAAAACACAATAAACTTTTTGGAAGCTGGACAACTATCTTCATTTTTCAGAAACAGTGAAC
+
CCCCDFFFFFFBGGGGGGGGGGHHHHHHHHHHHHHHHHHHHHHHHHHHHHHHHHGGHHHHHIHGGGGGGHHGGGGGGHHHHHHHHHHHHHHHHHHHHHHHHHHHHHHHHHHHHHHHHHHHHHHHHHHHHHHHHHHHHHHHHHHHHGHHHHHHHHHHHHHHHGHHHHHHHHHHHHHHGHHHHHHHHHHHHHH1FHHHHHHFHDGHHHHHHHGGFHFGHHHHHHFHCHGHFHGGGGGGGGGGGBFFGGGGFFB
@M03495:530:000000000-LYBTV:1:1106:24168:10157 1:N:0:GTGACGTT+ATCTGGGA
GTCAGCATGTGAGCTTTGGAGTGAAATCTCTTGTCTTAAGGAATAAAGGAAAAAGATTCCGTCGGAGGCTCGGTGCTCTACAGGTTCAACCTTTGTACTCTATTATTGCCTCACATTCCATCTCTTGTGAAAATATATTTGATTGGCTTTTCTGCAGGTTGTTTGCCAGGACTTTCCAAGACCTCCACTAGAAAACACAATAAACTTTTTGGAAGCTGGACAACTATCTTCATTTTTCAGAAACAGTGCAC
+
AABAAFFFF@DFFGGBFGBFGGFHDFHHHHFHHHFHGHGFH3GFHHHFHHHEGHGGHHHHHHHGGGG?EFEEGFGGHHHHHGHHHHHHFFHFGHHGHHHHHHHGHHHGGGFHHHHHHHHEFFHHHHDGHHHDFFGHFHHHHHHHHHFHHGHFHHFGFHGHHCGGCHGHHHFGHFHHGGHDHFFFHHHHGHH11FCGEAG.DG<GEHHHHHGGHGCEGGCGFHAC:C00C0CBBFFGGB0C00BF/;090;9
@M03495:530:000000000-LYBTV:1:1106:8873:10164 1:N:0:GTGACGTT+ATCTGGGA
GTCAGCATGTGAGCTTTGGATGGTTCTGGTTTATCAACGGCAAAATATAGATCGGAAGAGCACACGTCTGAACTCCAGTCACGTGACGTTATCTCGTATGCCGTCTTCTGCTTGAAAAAAAAAAAAAAAATGGACAGTGTGCAGATAAGTAGATACCTAGTGTGCGTAATGCATAGAGTGACAGATAGTAAAGTATGTTGTTCTACACGTAAGTATAGAGAATATCGAAGCGAAGCGCAATTACTGTACGT
+
CCCCCFFFFFFFGGGGGGGGGGGHHHHHHHHHHHHHHHGGGGGHHHHHHHHHHHGGGGGHHHHHHGHHHGHHHHHHHHHHHHGHHHGGGFHHHHHHGGHGHHGGGHGHHHHHHHGHHGHGGGF<<//-<-010<00.000000<0000<=0000000:00:0000.....00;;90;0900000/;0090000;;00000/.00000/:9/..;/9////9///;/.:/.--.-------:///;///9.;
@M03495:530:000000000-LYBTV:1:1106:14281:10175 1:N:0:GTGACGCT+ATCTGGGA
GTCAGCATGTGAGCTTTGGTTTATCAACGGCAAAATATAGATCGGAAGAGCACACGTCTGAACTCCAGTCACGTGACGTTATCTCGTATGCCGTCTTCTGCTTGAAAAAAAAAAAAACAGAGGTGAGTTGGGACGAAGAACACGGATGATTTGACAGCCTCAAAAAAGAATACACTATGTTCAATTCCTCCCGGAAGCAGTACAGATCAGAATAGTCGACCTTCCCACTTACGCTTGGCACAGCGTCAGGC
+
CBCCCFFFFFFFGGGGGGGGGGHHHHHHGGGGGHGHHHHHHHHHGGGGHHHFHHHGHHHGHHGHHHHHHHHHGHHHGG1BGHHHHHGGGGHHGFGHGHHHHHHG0BFE0EE@FC///</=F0/1/10?1>1<.0---..<///.--.:000000000../;0000;-...;000:0:900000;900000/;.:@-..0:9:00000;:0000;000..:9.:0/9;9.00;..9.../00//.-;9..9;
@M03495:530:000000000-LYBTV:1:1106:26431:10190 1:N:0:GTGACGTT+ATCTGGGA
GTCAGCATGTGAGCTTTGGAGTGAAATCTCTTGTCTTAAGGAATAAAGGAAAAAGATTCCGTCGGAGGCTCGGTGCTCTACAGGTTCAACCTTTGTACTCTATTATTGCCTCACATTCCATCTCTTGTGAAAATATATTTGATTGGCTTTTCTGCAGGTTGTTTGCCAGGACTTTCCAAGACCTCCACTAGAAAACACAATAAACTTTTTGGAAGCTGGACAACTATCTTCATTTTTCAGAAACAGTGAAA
+
BABABFFFFFFFGGGGGGGGGGHHHGFHHHHHHHHHHHHHHHHHHHHHHHHHHGGGHIHHHHHGGGGGGHHGGGGGHHGHHGHHHHHHHHHHHHFGHHHHHHHHHHHHHGHHHHHHHHHHGHHGHFHHHHHFHHHHHHHHHHHHFHFHHHGGHHHHGHGHGCHFHHHHHFHHHHHHGHHFHHHHGHHHHHHG>FGHFHFCGH<DHGHGHHGGGBGGGHHCGFCCGGGHHFBFGFGGGGGFFFBFGGB90;0
@M03495:530:000000000-LYBTV:1:1106:10384:10194 1:N:0:GTGACGTT+ATCTGGGA
GTCAGCATGTGAGCTTTGGAGTGAAATCTCTTGTCTTAAGGAATAAAGGAAAAAGATTCCGTCGGAGGCTCGGTGCTCTACAGGTTCAACCTTTGTACTCTATTATTGCCTCACATTCCATCTCTTGTGAAAATATATTTGATTGGCTTTTCTGCAGGTTGTTTGCCAGGACTTTCCAAGACCTCCACTAGAAAACACAATAAACTTTTTGGAAGCTGGACAACTATCTTCATTTTTCAGAAACAGTGAAC
+
BBABBFFFFFFFGGGGG4BGGGHHHHHHHHHHHHHHHHHHHHHHHHHGFHGHHHGGHHHHHHHGGGGGGHEGGGGGHHHHGHHHHHHHHHHGHHHHHHHHHHHHGHHHHHHHGHHHHHHHHHHHHHHHHFGHHHHHHHHHHHHHHGHHHHHHHHHHHHHHFEHHHHHHHHHHHHHHGF?FGGHHHHHHHFFFGGHGFHHEHH<DHHHHHHGGHHHHHHHHFFHEGF;GGGFFGCFGGFGGF;FFGFBB;B;
@M03495:530:000000000-LYBTV:1:1106:11979:10197 1:N:0:GTGACGTT+ATCTGGGA
GTCAGCATGTGAGCTTTGGAATTAGTAAAGTTGACGACAGAAGGAGCAAGATAACGACCACAGGGAGGGTGGTTTATCAACGGCAAAATATAGATCGGAAGAGCACACGTCTGAACTCCAGTCACGTGACGTTATCTCGTATGCCGTCTTCTGCTTGAAAAAAAAAAAAAAAAATCACCACATCGAGTAGCAATTACATTGTCAATCTCGATACAGAAAGCTACTTGACATGTGTACTACAGCTACACTGT
+
EEEEDFFFFFFFGGGGGGGGGGHHHHHHHHHHHHHGGGGGHHHHHHHHHHHHHHHGGGGGHHHHGGGGGGFGGGHGHHHHHGGGGGHHHHHHHHHHHGEGGHHHHHHHGGHHGHHHHHHHHHHHHGHHHGGFGHEFHHHGGHHHHGGGHGHHGHHHHGHFDAEEFG-<--<9<-.000/0.<00./.::111100111111<1111<11.0<.<111000:0100<10011<111<:1<<000:100/101
@M03495:530:000000000-LYBTV:1:1106:9769:10204 1:N:0:GTGACGTT+ATCTGGGA
GTCAGCATGTGAGCTTTGGAGGGCAAGAAGTGGTTGTGACTGGTTTATCAACGGCAAAATATAGATCGGAAGAGCACACGTCTGAACTCCAGTCACGTGACGTTATCTCGTATGCCGTCTTCTGCTTGAAAAAAAAAAAAAAAGCAAAAAAAAAGTGCTGCATACGTAAATAGTTCGAAATACAAGTAAATCATAGATATATATCACAAATTATAACTGATCATACATCTTTAAGCCACACGTATCCTAGT
+
CCDDCFFFFFFFGGGGGGGGGGGGGGGHHHHHHHGGGGHHHHHHHHHHHHHHGGGGGHHHHHHHHHHHGGGGHHHHHHHGHHHGHHHHHHHHHHHHGHHHGGGGHHHHHHGGHHHHGGGHGHHHHHHGGHHHHGGGCA<><<<..0/0/.--99.0111<0/1<0.<0..11<11<.....10000<111<101111111111111100.1<01:11110111111011111<:100//..-./1.11111
@M03495:530:000000000-LYBTV:1:1106:15831:10209 1:N:0:GTGACGTT+ATCTGGGA
GTCAGCATGTGAGCTTTGGACTCCTGACTGGTTTATCAACGGCAAAATATAGATCGGAAGAGCACACGTCTGAACTCCAGTCACGTGACGTTATCTCGTATGCCGTCTTCTGCTTGAAAAAAAAAAAAAGAACAGGTAGAATCGCGCAAGTCGACGGATGTCGACGGTCACACGTTTCACATAGTATAATCGTGGCACACCTGTGAGTACTATCTGCACACTATCTATTGGTCTGATGATGACAAACAGTA
+
EEEECFFFFFFFGGGGGGGGGGHHHHHHHHHHHHHHHHHHGGGGGHGHHHHHHHHHGGGGHHHHHHHGHHHGHHHHHHHHHHHHGHHHGGGGHGHHHHGGHHHHGGGHGHHFGHHGFHHHHGGGG@////.00<0.11111<10.-----11..---<.-0<..---.<.010<<./0111<<1111111:.9..-/0/..//:0111111111111<01.//11111<10<11/:111111001<<./11
@M03495:530:000000000-LYBTV:1:1106:3075:10210 1:N:0:GGGACGTT+ATCTGGGA
GTCAGCATGTGAGCTTTGGAGTGAAATCTCTTGTCTTAAGGAATAAAGGAAAAAGATTCCGTCGGAGGCTCGGTGCTCTACAGGTTCAACCTTTGTACTCTATTATTGCCTCACATTCCATCTCTTGTGAAAATATATTTGATTGGCTTTTCTGCAGGTTGTTTGCCAGGACTTTCCAAGACCTCCACTAGAAAACACAATCAACTTTTTGGAAGCTGGACAACTATCTTCATTTTTCAGAAACAGTGAAC
+
BBBAABFFFFFFFGGGGGGGGGHHHHHHHCHHHGHGHHHHHHHHHHHGHFHFGHDFFHHHHGGECFGE?GFGFGFGFHHHGHHHGGHHFHFFBGHEHBFHHHHFGHHHHHHHHHHHHHHGFFHHHHHHHGGFHFDGHBGHHHEGEBGHHHHDGHHFHGHHGBGCHGFHHG/FFGHGEDF<GBGFFHHHGHG1FFGHFHEGD/<0GHHHHHGG/0/CFHGHHG.GFGFGHFFGFFFGGGGFGC9FB/;;0;0
@M03495:530:000000000-LYBTV:1:1106:10332:10218 1:N:0:GTGACGTT+ATCTGGGA
GTCAGCATGTGAGCTTTGGAATTAGTAAATTCGTTGACGACAGAAGGAGCAAGATAACGACCACAGGGAGGGTGGTTTATCAACGGCAAAATATAGATCGGAAGAGCACACGTCTGAACTCCAGTCACGTGACGTTATCTCGTATGCCGTCTTCTGCTTGAAAAAAAAAAAAATACTACAAAGAAAATTAACTGTTGATAATGAATAAGCAACGAGAATGATAGAACAGATAATGCGTGAACTCGAACTAC
+
BBBBBFFFFFFFGGGFGGGGGGHHHHHHHHHHGHHHHHGFGGGHHHHHHHHHHHHHHHGGGGGHHHHGGGGGEFEEFFHHHHHHGGGGGC?FGHHHHHHHGFGGHHHHHHHGHHHGHHHHHHGHHHHHGGHGGGFEHFHHHHGGHGHHGGGHGGHHHHHFFCGHADCGFA-9-.;:090/09//.//0////://///////://///////.9..../////////://///;//.;...//9.....//
@M03495:530:000000000-LYBTV:1:1106:4758:10221 1:N:0:GTGACGTT+ATCTGGGA
GTCAGCATGTGAGCTTTGGACCAGCCTGAGTCCCTGGTTTATCAACGGCAAAATATAGATCGGAAGAGCACACGTCTGAACTCCAGTCACGTGACGTTATCTCGTATGCCGTCTTCTGCTTGAAAAAAAAAATAAATCGGGGGTGGGCGCAGAACTCCAGACTGAGAGCCACACGCTGGTGTGCGTCTCTAGGACGGACACTTCGAACGCCAAGGTAGTAAGAGCACACGTCTGAACTCCAGTAACCAACC
+
BBBBBFFFFBFFGGGGGGGFGGHHGGHF4GGHGHHHHGHHHHGFGHEGEGGFGGHFHHHHHHGEGGHHHHHHHGHHHGHFHHHHFGHHGFEHA1FEFFH1FHHFGGHHHHFFEHGHBEDFGGH?330/B<</01?111?//--<-ACCC----9/000;/0.9B/09/9;/;.;-;..9/;.9B.;-.://///;9-.--.///..99-.;.-..;////9;//./..A-....//////;;/////9...
@M03495:530:000000000-LYBTV:1:1106:17562:10224 1:N:0:GTGACGTT+ATCTGGGA
GTCAGCATGTGAGCTTTGGTCCAGCCTGAGTCCCTGGTTTATCAACGGCAAAATATAGATCGGAAGAGCACACGTCTGAACTCCAGTCACGTGACGTTATCTCGTATGCCGTCTTCTGCTTGAAAAAAAAAAAAACAACTCATTAACTATCATAATTCTTCTCCATGACAAACCTAGAAACCCGTCTCTACTACCTGTAGTACTTGAATGGCGAGCGTCGATGCTCAATAGCTTTATCGCAGATTTATGTT
+
EEEEEFFFFFFFGGGGGGGGGGHHHGHHGHHHHHHHHHHHHHHHHHGGGGGHHHHHHHHHHHGGGGHHHHHHHGHHHGHHHHHHHHHHHHGHHHGGGGHHHHHHGGHHHHGGGHGHHHHHHGGHHGHGGGG/</-<...11>1111111111111111111=01111:001/../00011/..-.../111111/00:1111<11100:1</-----..--<1.111011<111<1<1....-0111:111
@M03495:530:000000000-LYBTV:1:1106:23255:10232 1:N:0:GTGACGTT+ATCTGGGA
GTCAGCATGTGAGCTTTGGTCCAGCCTGAGTCCTGGTTTATCAACGGCAAAATATAGATCGGAAGAGCACACGTCTGAACTCCAGTCACGTGACGTTATCTCGTATGCCGTCTTCTGCTTGAAAAAAAAAAAACACGACCAGACTAACGGTCCCAGGACTTGTGGTCAGAACCTCTATCAACCCCACCTCATGCTCCTCGTCTACTGATCTTCCCAAGCACCGGACGGTTTCATGCGGACCACGTGTCTAC
+
BBBBBFFFFFFFGFGGGFGGGFHHHGHHHHHHHHHHHHHHHHGHHGGGGEHHHHHHHGHHHGGGGHHGHEHHGHHHFHHHHHHHHFHGHAGGGFFFGHFHFFHGGHHHG@EEEF4DGFHF3GE?GF@CCBCCD//0.----0../00/<-..-.00.../0:00.:00/009.//0000009..9...;.;;000;9//.....9//////9//.//...9.--9---.../////;---;....././//
@M03495:530:000000000-LYBTV:1:1106:23421:10238 1:N:0:GTGACGTT+ATCTGGGA
GTCAGCATGTGAGCTTTGGAGTGAAATCTCTTGTCTTAAGGAATAAAGGAAAAAGATTCCGTCGGAGGCTCGGTGCTCTACAGGTTCAACCTTTGTACTCTATTATTGCCTCACATTCCATCTCTTGTGAAAATATATTTGATTGGCTTTTCTGCAGGTTGTTTGCCAGGACTTTCCAAGACCTCCACTAGAAAACACAATAAACTTTTTGGAAGCTGGACAACTATCTTCATTTTTCAGAAACAGTGAAC
+
CCCCCFFFFFFFGGGGGGGGGGGHHHGHHHHHHHHHHHFHHHHHHHHGHHHHHHGGHHHIHHHGGGGCGHHGGGGGHHHHHHHHGGGHHGFFHHHGFHHHHHHHHHHHHHHHHEHHHHHHHFHFHHHHHDDFFGHHHHHHHFHHHFHHHHFHHHFBGHHHF<GHHGHGHHEHHHHHFGHBGFHHHHHHHHF1=FCHEHGGHFD0DGHHHHGGHBGEHHGCGFHCCGCHGGGGGEFGGGGFFC/FFGGF;B9
@M03495:530:000000000-LYBTV:1:1106:10355:10248 1:N:0:GTGACGTT+ATCTGGGA
GTCAGCATGTGAGCTTTGGAATTAGTAAATTCGTTGACGACAATAACGACCACAGGGAGGGTGGTTTATCAACGGCAAAATATAGATCGGAAGAGCACACGTCTGAACTCCAGTCACGTGACGTTATCTCGTATGCCGTCTTCTGCTTGAAAAAAAAAACGGAAGAGCAAGCGTCTTGACACGAGTCACCAATATGGCTGACGTACGACGACTTGTGCCAGAATCGAAAGCCTTCTTGCGATTGAAAAATA
+
?ABBAFFFFFFBGGGFD4ABFFFGGHFHFHHFEAFFHHGAEEGHGH32FFEEEGFFA1A0AEFCEFHFFGHF3E?C/>?EFGHD44FDFECF/0BEGGHHEBCGGFFHGFF1FGHDFDGH/FEGGGH>>>CFDFBGHGD@FFEHD1B<101>1<C<-;-.-.;..;:;/;/;.9A:.09000.-99/0900.///B/.....99A.-;9--;../:////:.9/9../.././//9///--;AEB///9./
@M03495:530:000000000-LYBTV:1:1106:19592:10257 1:N:0:GTGACGTT+ATCTGGGA
GTCAGCATGTGAGCTTTGGAGAAAACGGCCGATGCCCTGGTTTATCAACGGCAAAATATAGATCGGAAGAGCACACGTCTGAACTCCAGTCACGTGACGTTATCTCGTATGCCGTCTTCTGCTTGAAAAAAAAAAAACCAGACCCCACACAAAGGGCTGGCGTGGAGAGCAAATACAAGTCCAAACAGGAACACCTTATACAACACGTACCACAAGAGTAGTGTCCACATATCCGGTTAGTAACACACAAC
+
BABBAFFFFDFFGGDGGGGGGFHHHHGGGCEGCGGHHFHHBFGGHHFHHDFFEFHGHEGHHGEHGGGGGHFFHHFFGHHFFHHHHHHHHBFFHGFC/FEFGHF4?EGFGFHGGE/BGF3FDGGHHACFDFGCFF---<.<.<....:....:.//:.....-;9-../../:/90000;000000:.....9...9//9/;9//9.....;//9....;/99/9///9////9/.--...////9/.9...
@M03495:530:000000000-LYBTV:1:1106:13243:10261 1:N:0:GTGACGTT+ATCTGGGA
GTCAGCATGTGAGCTTTGGAGGGCACAGGGAGGGTGGTTTATCAACGGCAAAATATAGATCGGAAGAGCACACGTCTGAACTCCAGTCACGTGACGTTATCTCGTATGCCGTCTTCTGCTTGAAAAAAAAAAAAAACGAGATCGAATTCCAAACTCGGATTACAAACACCAATCACGCGAGCATATGTTATTGGAAAACTATCCAAAACCAAAAAAATATCCTGCGCACCGATCCTATGTTAATCCCAATC
+
BABBBFFFFFFFGGGGGFCBGGGGGGHGDFDGGGEEAB2FGEGHHAECFGGAGFGHGFHFHHGFFGCFFFFECEFHHGEHHGDGHHHHGFEEEFGFF/GEGFEAFEHHGHC/CGFBGFFGBF0?B2@/<//<<<--.-:CE.;../0:;;0;B.CFG.9CD00000.9..9.//;/..--9--////;/:///////.//;/////;E.......--.//;///9----9--99.///9//;//////;./
@M03495:530:000000000-LYBTV:1:1106:6933:10262 1:N:0:GTGACGTT+ATCTGGGA
GTCAGCATGTGAGCTTTGGAGTGAAATCTCTTGTCTTAAGGAATAAAGGAAAAAGATTCCGTCGGAGGCTCGGTGCTCTACAGGTTCAACCTTTGTACTCTATTATTGCCTCACATTCCATCTCTTGTGAAAATATATTTGATTGGCTTTTCTGCAGGTTGTTTGCCAGGACTTTCCAAGACCTCCACTAGAAAACACAATAAACTTTTTGGAAGCTGGACAACTATCTTCATTTTTCAGAAACAGTGAAC
+
DCDDEFFFFFFFGGGGGGGGGGHHHHHHHHHHHHHHHHHHHHHHGHHHHHHHHHGGHIHHHHHGGGGGGHHGGGGGHHHHHHGHHHHHHHHHHHHHHHHHHHHHHHHHHHHHHHHHHHHHHHHHHHHHHHHHHHHHHHHHHHHHHHGHHHHHHHHHGHHHHEHHHHHHGHHHHHHHHHHEHHHHHHHGHHH1GHHHHGHCGGGHGHGHHHGGHHGHHHHGFHHHHHHHHHGGGGHGHGGFFFFFFGFF:C:
@M03495:530:000000000-LYBTV:1:1106:14843:10262 1:N:0:GTGACGTT+ATCTGGGA
GTCAGCATGTGAGCTTTGGTCCGCCTGGTTTATCAACGGCAAAATATAGATCGGAAGAGCACACGTCTGAACTCCAGTCACGTGACGTTATCTCGTATGCCGTCTTCTGCTTGAAAAAAAAAAAAAAAAGATCAAGATACGTGCGAACTCTTATATAATACTACAACAAAAAATCATGATAGAACTGACACGGGACAATGCGCTCAACACACACACGGGAGACAACAATAGTCGTCGACTTAGATGGGATT
+
CBCCDFFFFFFFGGGGGGGGGGGGGGHHHHHHHHHHHGGGGGHHHHHHHHHHHGGGGHHHHHHHGHHHGHHHHHHHBDFHHGHHHGGGGCGGHHHFGHHHHGGGHGHHHHHHGGHHHHGGCBD@A<<--<<000<00<<0<0/.-.--.000000000000000;00...:.-.00000:;;000:00000.-;.9.:000..-:.0/0:.....;---;-..//...0;000.9.---..0:0000./0/
@M03495:530:000000000-LYBTV:1:1106:3697:10263 1:N:0:GTGACGTT+ATCTGGGA
GTCAGCATGTGAGCTTTGGAGTGAAATCTCTTGTCTTAAGGAATAAAGGAAAAAGATTCCGTCGGAGGCTCGGTGCTCTACAGGTTCAACCTTTGTACTCTATTATTGCCTCACATTCCATCTCTTGTGAAAATATATTTGATTGGCTTTTCTGCAGGTTGTTTGCCAGGACTTTCCAAGACCTCCACTAGAAAACACAATAAACTTTTTGGAAGCTGGACAACTATCTTCATTTTTCAGAAACAGTGAAC
+
CCCCCFFFFFFFGGGGGGGGGGHHHHHHHHHHHHHHHHHHHHHHHHHHHHHHHHGEHHIHHHHGGGGGGHHGGGGGHHHHHHHHHHHGHHHGGGHHHHHHHHHHHHHHGHHHHHHHHHFHHHHHHHHHHHHHHGHHHHHHHFHHFFHHHHHHHHEHFHHHHFHHHEHHFHHEGHHHHHHFHHGHHHFHHHHFDGFHHEHCGHFBGHHGHHGCHHHHFHHEHHHGHHGGHHGGGGFGFBFBF09CFFFF;;0
@M03495:530:000000000-LYBTV:1:1106:8378:10308 1:N:0:GTGACGTT+ATCTGGGA
GTCAGCATGTGAGCTTTGGAATTAGTAAATTCGTTGACGACAGAAGGAGCAAGATAACGACCACAGGGAGGGTGGTTTATCAACGGCAAAATATAGATCGGAAGAGCACACGTCTGAACTCCAGTCACGTGACGTTATCTCGTATGCCGTCTTCTGCTTGAAAAAAAAAAAACAAAACCAATACAGTTAGAGATATGTTAACAGTAGAACTATAACAATATACTGAGAAATGACGAAGTTAACTTGAAATT
+
DDDDDFFFFFFFGGGGGGGGGGHHHHHHHHHHGHHHHHGGGGGHHHHHHHHHHHHHHHGGGGGHHHHGGGGGGGGGGHHHHHHHGGGGGHHGHHHHHHHHGGGGHHHHHHHGHHHGHHHGHHHHHHHHGHHHGGGGHHHHHHGGGHHHGGGHGHHHHHHHHHHHHGEGGG--.........00:0000:<000000000000000:000<000<0B0000:0<00000:00000..-..00000:000000
@M03495:530:000000000-LYBTV:1:1106:17921:10314 1:N:0:GTGACGTT+ATCTGGGA
GTCAGCATGTGAGCTTTGGTCCAGCCTGAGTCCTGGTTTATCAACGGCAAAATATAGATCGGAAGAGCACACGTCTGAACTCCAGTCACGTGACGTTATCTCGTATGCCGTCTTCTGCTTGAAAAAAAAAAAAAATATGAACATACAATATGCTCATTCCATTGATACGCCATTATCTACAAAAACTGGCAATTCAAGCACCAGAAACTTTCCAGGAGTAACAATCAACTGCACACAAACAATTGTTGATC
+
EEEEDFFFFFFFGGGGGGGGGGHHHGHHHHHHHHHGHHHGHHHHHGGGGGHHHHHHHHHHHGGGGFHHHHHHGHHHGGHHHHHHHHHHHEHHHGGFGHHFHHHGGHHHHGGGHGHHHHHHHHHHHGGGGGG//-<0<111111=1<0<1111111==11111111111..-.<1111<1<100...01/./0<011:1<//..../</1111111/<<:/1<100000/1/:001:9.....01011.111
@M03495:530:000000000-LYBTV:1:1106:8251:10314 1:N:0:GTGACGTT+ATCTGGGA
GTCAGCATGTGAGCTTTGGTCCAGCCTGAGTCCTGGTTTATCAACGGCAAAATATAGATCGGAAGAGCACACGTCTGAACTCCAGTCACGTGACGTTATCTCGTATGCCGTCTTCTGCTTGAAAAAAAAAAAAAAAATAGAAGAGAAACCATTGAAAACAGAGTAGAGTAATTCTCAGGACGCAAATTAGATATAATAACTTTGGTGGACGCTATTGTAGTATGTCTACAGATGTGCGGTAAACATCAGAT
+
DDEDEFFFFFFFGGGGGGGGGGHHHGHHHHHHHHHHHHHHHHHHHGGGGGHHHHHHHHHHHGGGGHHHHHHHGHHHGHHHHHHHHHGHHGHHGGGFGHHFHHHGGHHHHGGGHGHHHHHHHHHHHHGGGFD</----.001110./0<:..0111111/://:11111111111<111/0.-----110<1111<111101:10<....0-<<..111<1::11<1:1110111111.-<..111000001
@M03495:530:000000000-LYBTV:1:1106:25893:10327 1:N:0:GTGACGTT+ATCTGGGA
GTCAGCATGTGAGCTTTGGAGTGAAATCTCTTGTCTTAAGGAATAAAGGAAAAAGATTCCGTCGGAGGCTCGGTGCTCTACAGGTTCAACCTTTGTACTCTATTATTGCCTCACATTCCATCTCTTGTGAAAATATATTTGATTGGCTTTTCTGCAGGTTGTTTGCCAGGACTTTCCAAGACCTCCACTAGAAAACACAATAAACTTTTTGGAAGCTGGACAACTATCTTCATTTTTCAGAAACAGTGAAC
+
BBBABFFFFDFFGGGGGGGGGGHHHHHHHHHHHHHFHHHHGFFHHHHHHHHHGFGGHHHHHHHGGGG?AHGFGEEGGHHHHGFHHHGHFHHGGHHHHGHHHHHHEHHHGFHHHHHHHHHHHHHGHHGFGHHFHHHHHHHHHBHHFFFHFHHFGFGBHHHFHGHHHHFHHGEHHHHHHGHHGHHGCEFHHHH1GFHGHHEEFH<D<GGHHHGFGGCEGG/;CHGEFGGGHHFFG0BFGGF9BB/C9F0;CB0
@M03495:530:000000000-LYBTV:1:1106:26949:10345 1:N:0:GTGACGTT+ATCTGGGA
GTCAGCATGTGAGCTTTGGAGTGAAATCTCTTGTCTTAAGGAATAAAGGAAAAAGATTCCGTCGGAGGCTCGGTGCTCTACAGGTTCAACCTTTGTACTCTATTATTGCCTCACATTCCATCTCTTGTGAAAATATATTTGATTGGCTTTTCTGCAGGTTGTTTGCCAGGACTTTCCAAGACCTCCACTAGAAAACACAATAAACTTTTTGGAAGCTGGACAACTATCTTCATTTTTCAGAAACAGTGAAC
+
CCCCCFFFFFFFGGGGGGGGGGHHHHHHHHHHHHHHHHGHHHHHHHHHHHHHHHGGHHHHHGHGEGGGGHHGGGGGHHHHHHHHHHHHHHHHHHHHHHHHHHHHHHHGHHHHHHHGHHHHHHHHHHHHHHHHHHHHHHHHHFHHHFGHHHHHHHGFFHHHHGGHHGHHHEHHHHHHHHHHFHHHHHHGHGHDDG>GAFHGHHGBGHHHHHGGBFHGHHGGGHHHGHHGHHGGGGGGGGGFFFBFFGFF9F0
@M03495:530:000000000-LYBTV:1:1106:10835:10353 1:N:0:GTGACGTT+ATCTGGGA
GTCAGCATGTGAGCTTTGGAGTGAAATCTCTTGTCTTAAGGAATAAAGGAAAAAGATTCCGTCGGAGGCTCGGTGCTCTACAGGTTCAACCTTTGTACTCTATTATTGCCTCACATTCCATCTCTTGTGAAAATATATTTGATTGGCTTTTCTGCAGGTTGTTTGCCAGGACTTTCCAAGACCTCCACTAGAAAACACAATAAACTTTTTGGAAGCTGGACAACTATCTTCATTTTTCAGAAACAGTGAAC
+
BBCCCFFFFFFFGGGGGGGGGGHHHHHHHHHHHHHHGHHHHHHHHHHGHHHHHHGGHHHHHHHGGGGGGGHGGGGGHHHHHHHGHHHHEHHGHHHHHHGHHHGGHHHHHHHHHGHHHHHHGHHHHHHHHHHHHHHHHHHHHHHHHHHHHHHHHGHHFHGHGGHHHHHHHGGHHHHHGHFHHFHHHHHHFFFDFB<GHHHGF0<GHHHGFHCCHHGHHHHGFHHEH/GHBGGGGGGGGGGFF9BFFGGGFBF
@M03495:530:000000000-LYBTV:1:1106:10258:10357 1:N:0:GTGACGTT+ATCTGGGA
GTCAGCATGTGAGCTTTGGTTTATCAACGGCAAAATATAGATCGGAAGAGCACACGTCTGAACTCCAGTCACGTGACGTTATCTCGTATGCCGTCTTCTGCTTGAAAAAAAAAAAAAATACACACGAAATAGGCTTACAACTCCACTAACGATGAAACAAAAGCCCACACTATCGAGTTACAGATGCGGGAACTCCAGCATGGAACGACTACGCAACGAGCACTACGCTAGTCACCGAGCTCGCGACTCAC
+
CCCDDFFFFFFFGGGGGGGGGGHHHHHHGGGGGHHHHHHHGHHHGGGGHHHHHHHGHHHGHHHHHHHHHHHHGHHHGGGGHHFHHHGGHFHHGEGHGHHHHHHHFHHHHGGGGCB?//01111=/--.>.1111100<=<00<00/0<00....<000/.../...<.<<//0:...0.00000000---9-.00000//00:000..-.-/.-.---<.<<.<0<.-..<0000<.--@.0.-<---.00
@M03495:530:000000000-LYBTV:1:1106:25949:10364 1:N:0:GTGACGTT+ATCTGGGA
GTCAGCATGTGAGCTTTGGATGGTTCTGGTTTATCAACGGCAAAATATAGATCGGAAGAGCACACGTCTGAACTCCAGTCACGTGACGTAATTTCGTATGCCGTCTTCTGCTTGAAAAAAAAATAAAACTGGCTGAGTTGTGTGCAGTAGAGTAAAGCGGACATCCCAGTGTATCGTTTAAATTCGTAAATATCCGGAAAAACCCCACTATTTCATACGGCTTACTTGACTTTAACTGACGTTGTGTCTCG
+
A>AA?FFFFDFFGGGGGFFGGCFHHFCHHDFGHBGFHHGGCE2FF3FGBFGHBGG?1AGFBF1EHGCAGF5AGDEFFFHGHE?B?E1E?1BF44@BGH3?4GE>EH/E44F4GHAFGH0///<0222@@222/</00?D<1/?0<11111111><111.-<--00<.0<C0=000./...0;000;/:..C0000.-.--;.....9..;00;90009..--9//////////;9/99//.:;....///:
@M03495:530:000000000-LYBTV:1:1106:11184:10368 1:N:0:GTGACGTT+ATCTGGGA
GTCAGCATGTGAGCTTTGGAGTGAAATCTCTTGTCTTAAGGAATAAAGGAAAAAGATTCCGTCGGAGGCTCGGTGCTCTACAGGTTCAACCTTTGTACTCTATTATTGCCTCACATTCCATCTCTTGTGAAAATATATTTGATTGGCTTTTCTGCAGGTTGTTTGCCAGGACTTTCCAAGACCTCCACTAGAAAACACAATAAACTTTTTGGAAGCTGGACAACTATCTTCATTTTTCAGAAACAGTGAAC
+
EEEDEFFFFFFFGGGGGGGGGGHHHHHHHHHHHHHHHHHHHHHHHHHGHHHHHHGGHHHIHIHGGGGGGHHGGGGGHHHHHHHHHHHHHHHHHHHHHHHHHHHHGHHHHHHHHHHHHHHHHHHHHHHHHHHHHHHGHHHHHHHHHHHHHHHHHHHHGHHHFEHHHHHHGHHHHHHHHGGHHHHHHHHHHHHHGHHHHHHGHHDFHHHHHHGGHHHEHHHHFGHGGFGHHHGGGGGGHGGGGCFGGGFF<F:
@M03495:530:000000000-LYBTV:1:1106:15296:10385 1:N:0:GTGACGTT+ATCTGGGA
GTCAGCATGTGAGCTTTGGAGTGAAATCTCTTGTCTTAAGGAATAAAGGAAAAAGATTCCGTCGGAGGCTCGGTGCTCTACAGGTTCAACCTTTGTACTCTATTATTGCCTCACATTCCATCTCTTGTGAAAATATATTTGATTGGCTTTTCTGCAGGTTGTTTGCCAGGACTTTCCAAGACCTCCACTAGAAAACACAATAAACTTTTTGGAAGCTGGACAACTATCTTCATTTTTCAGAAACAGTGAAC
+
CBCCDFFFFFFFGGGGGGGGGGHHHHHHHHHHHHHHHHHHHHHHHHHHHHHHHHGGHIIIHIHGGGGGGHHGGGGGGHHHHHHHHHHHHHHHHHHHHHHHHHHHHHHHHHHHHHHHHHHHHHHHHHHHHHHGHHHHHHHHHFHHHFHHHHHHHHHHHHHHHGHHHHHHHHHHHHHHHHHGHHHHHHHHHHHGHHHHHHHGHHDGHHHHHHGGHHGHHHHFHHHHHHHHHHGGGFFGGGGGBFBCFG<B<F0
@M03495:530:000000000-LYBTV:1:1106:26395:10388 1:N:0:GTGACGTT+ATCTGGGA
GTCAGCATGTGAGCTTTGGAGACTGGTTTATCAACGGCAAAATATAGATCGGAAGAGCACACGTCTGAACTCCAGTCACGTGACGTTATCTCGTATGCCGTCTTCTGCTTGAAAAAAAACAAAACACAAATTACATTCTACTCGTATAGGATTCAGCGGCAGTGACAGGCGTGAACTCTATCAGGGAGGCATGATATGCCTGGGTAACCTGTCAAAGCCGCACTGTGATAGGTCCAGTTCCAGCTCATCCA
+
BABCBFFFFFFFGGGGGFFFGGGHHHHHHHGHHHHGGGGGHHHGHHHHFFHEEGGHHHHHHHGGGHGFHHHHHHHHHHHGHHHGE?FHH4BFHFFGHHFEFEHEFHFHFHHHHHHHGG//?G0B?/0</<222222>22211?/0/01111<1<1=><-<--//0=00.C-.-..0000:00;00.:.;..0.900;00000../9/900.0/0090/.-:-:-//;/:///:/9;////////////;//
@M03495:530:000000000-LYBTV:1:1106:17691:10391 1:N:0:GTGACGTT+ATCTGGGA
GTCAGCATGTGAGCTTTGGAGACTGGTTTATCAACGGCAAAATATAGATCGGAAGAGCACACGTCTGAACTCCAGTCACGTGACGTTATCTCGTATGCCGTCTTCTGCTTGAAAAAAAAAAAAACAAAAAAAACAATATATCATGTCCCTACTTGTACACGACTAGTTGCATATATGATTAGCATCACAAAGCGATATACACTCAAGATAGTACATAACACAACAGCGATGTAGTTGGAGCAATGCAACTA
+
DEDEDFFFFFFFGGGGGGFGGGGHHHHHHHHHHHHGGGGGHHHHHHHHHHHGGGGHHHHHHHGHHHGHHHHHHHHHHHHGHHGGGGGHGFGHHGGHHHHGGGHGHHHHHHHHGHHFGGGG<>/////00.---...0111=1111111000.:111<1:1.:-.-011110<11111:1110/1100000.//.<..<<11<1//000011111111100<..../.--<..1111100//./000110/0
@M03495:530:000000000-LYBTV:1:1106:25604:10401 1:N:0:GTGACGTT+ATCTGGGA
GTCAGCATGTGAGCTTTGGAGTGAAATCTTTTGTCTTAAGGAATAAAGGAAAAAGATTCCGTCGGAGGCTCGGTGCTCTACAGGTTCAACCTTTGTACTCTATTATTGCCTCACATTCCATCTCTTGTGAAAATATATTTGATTGGCTTTTCTGCAGGTTGTTTGCCAGGACTTTCCAAGACCTCCACTAGAAAACACAATAAACTTTTTGGAAGCTGGACAACTATCTTCATTTTTCAGAAACAGTTAAC
+
AAAA@FBDB1BFFGFFGF11BAAEEHHHG3DAGCHGHGGFC1GHADFA1GHHHGGGHGFGGGHGGGEFGEHCCEGGFHHGFHEGFGGHF1>FGBGFHHBGHBGBFHHFBGGBGHHHGFDFEBBFFHGHCG211GFGEGGBDBFDB00<B0<FGFFHHHF1FAGFFBGFFEEHHHHHHFB10?0F1CFGHHF111CGHHA<DDDDG0DDGFGGH0:CC0/:CC.:CCFHHGFBBFF;CFGG0F9F/FF0000
@M03495:530:000000000-LYBTV:1:1106:21472:10408 1:N:0:GTGACGTT+ATCTGGGA
GTCAGCATGTGAGCTTTGGAGTGAAATCTCTTGTCTTAAGGAATAAAGGAAAAAGATTCCGTCGGAGGCTCGGTGCTCTACAGGTTCAACCTTTGTACTCTATTATTGCCTCACATTCCATCTCTTGTGAAAATATATTTGATTGGCTTTTCTGCAGGTTGTTTGCCAGGACTTTCCAAGACCTCCACTAGAAAACACAATAAACTTTTTGGAAGCTGGACAACTATCTTCATTTTTCAGAAACAGTGAAC
+
DDEDEFFFFFFFGGGGGGGGGGHHHHHHHHHHHHHHHHHHHHHHHHHHHHHHHHGGHIIHHHHGGGGGGHHGGGGGHHHHHHHHHHHHHHHHHHGHHHHHHHHHHHHHHHHHHHHHHHHHHHHHHHHHHGHHHGHHHHHHGHHHHHHHHHHHHHHHHHHHHEHHHHHHHHHHHHHHHHHHHHHHHHHHHHHGGG<GGHHGHGHHHHHHHHEGGGHEHHECHGHFHHGHHHGGGGGGGGGGBFFFFF<B<F0
@M03495:530:000000000-LYBTV:1:1106:2798:10414 1:N:0:GTGACGTT+ATCTGGGA
GTCAGCATGTGAGCTTTGGAATTAGTAAATTCGTTGACGACAGAAGGAGCAAGATAACGACCACAGGGAGGGTGGTTTATCAACGGCAAAATATAGATCGGAAGAGCACACGTCTGAACTCCAGTCACGTGACGTTATCTCGTATGCCGTCTTCTGCTTGAAAAAAAAAAAAAACAATATTAAATATATACCACCACCAACAATCAGAACCAAAGAATACGACATAAACAATATAACTACACGCTAGACAA
+
CCCCCFFFFFFFGGGGGGGCGGHHHGHHHHHHGHHHHHGGGGGHHHHHHHHHHHHHHHGGGGGHHHHGGGGGGGGGEHHHHHHHGGGGGHHHHHHHHHHHGGGGHHHHHHCDFHHGHHHHHHHHHHHHGHHHGGFGF/F1GGFGHHEHGGGHFHGHHHHHGHHHHG?EFF-;99;..0;09;0;0000000000...;;..:.0:00:0/....//:00:...:.0000090000000000/.9...;00/
@M03495:530:000000000-LYBTV:1:1106:15753:10431 1:N:0:GTGACGTT+ATCTGGGA
GTCAGCATGTGAGCTTTGGAGTGAAATCTCTTGTCTTAAGGAATAAAGGAAAAAGATTCCGTCGGAGGCTCGGTGCTCTACAGGTTCAACCTTTGTACTCTATTATTGCCTCACATTCCATCTCTTGTGAAAATATATTTGATTGGCTTTTCTGCAGGTTGTTTGCCAGGACTTTCCAAGACCTCCACTAGAAAACACAATAAACTTTTTGGAAGCTGGACAACTATCTTCATTTTTCAGAAACAGTGAAC
+
BBCCCFFFFFFFGGGGGGGGGGHHFHHHHHHHGFHHHGHHHHHHHHHHHGHHGHGGHHHHHGHGGGGGGHHGGGGGFHHHHHHHHHGHHFHGGHHGHHHHHGHHHHHHHHGHHHHHHHHHHHHHHHGHHHHHHGHHHHHHHHHHGHFHHHHHGHHHHGHGGEHHGHHHGHHHHHHHGFFHFHHFHHHHHHHHHFGGGHH.DF<GHHHGGGGGFHHEHHCGHHHHG0:GFGGGGFFFGFF0;BCFGGGGC09
@M03495:530:000000000-LYBTV:1:1106:11130:10431 1:N:0:GTGACGTT+ATCTGGGA
GTCAGCATGTGAGCTTTGGAGTGAAATCTCTTGTCTTAAGGAATAAAGGAAAAAGATTCCGTCGGAGGCTCGGTGCTCTACAGGTTCAACCTTTGTACTCTATTATTGCCTCACATTCCATCTCTTGTGAAAATATATTTGATTGGCTTTTCTGCAGGTTGTTTGCCAGGACTTTCCAAGACCTCCACTAGAAAACACAATAAACTTTTTGGAAGCTGGACAACTATCTTCATTTTTCAGAAACAGTGAAC
+
CCCCCFFFFFFFGGGGGGGGGGHHHGHHHHHHHHHHHHHHHHHHHHHHHHHHHHGGHIHHHHHGGGGGGHHGGGGGHHHHHHHHHHHHHHHGHHHHHGHHHHHHGHHHHHHHHHHHHHHHHHGHHHHHHHHHHGFHHHHHHHHHHHHHHHHHHGHHHHHHGEHHHHHHHHHHHHHHHGGFHHHGHGHHHHGDGHHHHHHED0<DHHHHHHGCGHGHHHGFGHHHGFGHHFGGGFGGGGGFG0CFFGFGBF9
@M03495:530:000000000-LYBTV:1:1106:10360:10435 1:N:0:GTGACGTT+ATCTGGGA
GTCAGCATGTGAGCTTTGGTTTATCAACGGCAAAATATAGATCGGAAGAGCACACGTCTGAACTCCAGTCACGTGACGTTATCTCGTATGCCGTCTTCTGCTTGAAAAAAAAAAAAAAAAAACAACTGGTAAGACATTGAGCTACTGATAGTCATGTATACCCAAATAAGAGATGATTAAAGCGATAGAATAAGATATAGTTAGCTGTAAATCAAAGATGAAAGCTGCAGTGAGTGACGTAAGCTACAGTA
+
CCCDCFFFFFFFGGGGGGGGGGHHHHHHGGGGGHHHHHHHHHHHGGGGHHHHHHHGHHHGHHHHHHHHHHHHGHHHGGGGHHHHHHGGHHHHGGGHGHHHHHHHHHHHHGGGG<<///>-<-.<C.0//000000/00000:00000<0<000<000000<000.:000000/<000:00000..<..0<00000000000000:000000:<<000<000000/000/<00000000.....000000<0
@M03495:530:000000000-LYBTV:1:1106:28592:10451 1:N:0:GTGACGTT+ATCTGGGA
GTCAGCATGTGAGCTTTGGAGTGAAATCTCTTGTCTTAAGGAATAAAGGAAAAAGATTCCGTCGGAGGCTCGGTGCTCTACAGGTTCAACCTTTGTACTCTATTATTGCCTCACATTCCATCTCTTGTGAAAATATATTTGATTGGCTTTTCTGCAGGTTGTTTGCCAGGACTTTCCAAGACCTCCACTAGAAAACACAATAAACTTTTTGGAAGCTGGACAACTATCTTCATTTTTCAGAAACAGTGAAC
+
CCCCCFFFFFFFGGGGGGGGGGHHHHHHHHHHHHHHHHGHHFHHHHHHHGHHGHGGHHHHHHHGGGGGGHHGGGGGHHHGHHHGHHHHGGHGHHHGHHHHHHHGHHHGFHHGHHHHHHHFHHHHHHHHHFFGDFGFHHHH?FGFFGHHGFGFDDGHBGFHHGHGHFHHHHHHHHHHGD?BFGHGHHGHHHH<<DGGGHHAD==0<=GHHHGG/FHGGHG.:GHCGFHHHHE9FFFGGFGFBB/;//;;0;0
@M03495:530:000000000-LYBTV:1:1106:24881:10463 1:N:0:GTGACGTT+ATCTGGGA
GTCAGCATGTGAGCTTTGGAGTGAAATCTCTTGTCTTAAGGAATAAAGGAAAAAGATTCCGTCGGAGGCTCGGTGCTCTACAGGTTCAACCTTTGTACTCTATTATTGCCTCACATTCCATCTCTTGTGAAAATATATTTGATTGGCTTTTCTGCAGGTTGTTTGCCAGGACTTTCCAAGACCTCCACTAGAAAACACAATAAACTTTTTGGAAGCTGGACAACTATCTTCATTTTTCAGAAACAGTGAAC
+
DDDDCFFFFFFFGGGGGGGGGGHHHHHHHHHHHHHHHHHHHHHHHHHHHHHHHHGGHHHHHIHGGGGGGHHGGGGGHHHHHHHHHHHHHHHHHHHHHHHHHHHHHHHHHHHHHHHHHHHHHHHHHHHHHHHHHHHHHHHHHHHHHHHHGHHHHHFGHGHHHEHHHHHHHHHHHHHHGHFHHHHGHHHHHHH1GHHHHHHGHHGDGHHHHHGGHHGHHHHFHHHHHHHHHHGGGGGGGFGGGBFGGGBFBF0
@M03495:530:000000000-LYBTV:1:1106:15109:10472 1:N:0:GTGACGTT+ATCTGGGA
GTCAGCATGTGAGCTTTGGAGTGAAATCTCTTGTCTTAAGGAATAAAGGAAAAAGATTCCGTCGGAGGCTCGGTGCTCTACAGGTTCAACCTTTGTACTCTATTATTGCCTCACATTCCATCTCTTGTGAAAATATATTTGATTGGCTTTTCTGCAGGTTGTTTGCCAGGACTTTCCAAGACCTCCACTAGGAAACACAATAAACTTTTTGGAAGCTGGACAACTATCTTCATTTTTCAGAAACAGTGAAA
+
CACCCFFFFFFFGGGGGGGGGGHHHHHHGHHHHHHHHHHHHHHHHHHHHHHHGHGGHHIHHHHGGGGGGHHGGGGGEHHHHHHHHHHHHHHGHHHFHHHHHHHHGHHHHGHHHHHHHHHHHHGHHGHHHHHHHHHHHHHHHFHHHHHHHHHHHHGGHHHGHGHHHHHHGEHHHHHH?GGHHHHHHG0GGGH0FGHHHHHFGF<DGHHHHHGGHHBAGHF:GHCCFHGCGGBBFGGGGGGEFBFFFGFFBB0
@M03495:530:000000000-LYBTV:1:1106:16316:10515 1:N:0:GTGACGTT+ATCTGGGA
GTCAGCATGTGAGCTTTGGAGGGCAAGAAGTGGTTGTGACTGGTTTATCAACGGCAAAATATAGATCGGAAGAGCACACGTCTGAACTCCAGTCACGTGACGTTATCTCGTATGCCGTCTTCTGCTTGAAAAAAAAAAAAGCCCCTCTGTAACGCGCTTGAGAGAGGTTGCACTCTGTCTTACACTGTCAACACATCCTCCCACCATTCAATTCGTGGTGTTGTTGGCGAATACTTACACTAGACACTGAA
+
CBBBBFFFFFFFGGGGGGGGGGGGGGGHGHHFHHGGGGHHHHHHHHHHHFGHGGGGGGHHHHHHHHHHGGGGHHHHHGHGHHHGHHHHHHHHHHHHGHHHGGFFHHFHHHGGHFGHGGGFGHHHHHHHCFFGFGC?<@->.>..<../0<0=0.----...;.0.:.;//.900/0000;000;00;000;009.00/00/./...0:900000.:....;..;..:0----.000000:0/0900/;900
@M03495:530:000000000-LYBTV:1:1106:24302:10528 1:N:0:GTGACGTT+ATCTGGGA
GTCAGCATGTGAGCTTTGGAGTGAAATCTCTTGTTTTAAGGAATAAAGGAAAAAGATTCCGTCGGAGGCTCGGTGCTCTACAGGTTCAACCTTTGTACTCTATTATTGCCTCACATTCCATCTCTTGTGAAAATATATTTGATTGGCTTTTCTGCAGGTTGTTTGCCAGGACTTTCCAAGACCTCCACTAGAAAACACAATAAACTTTTTGGAAGCTGGACAACTATCTTCATTTTTCAGAAACAGTGAAC
+
CCCCCFFFFFFFGGGGGFGGGGHHHHHHHHHHGHBGHHHHHHGHHHHHHHHHHHGGHHHHHHHGGGGGGHHGGGGGHHHHHHHHHFHHHHHGHFHGHHHHHHHHHHHHGHGHHHGHHHHHHHHHHHHHHHHFGHHHGHHHHHHHHHFHHHHHHHHGHHHHHGHHHHHGHHHHHHHHHGHHEHHHHHHHHGHF<F<GHHHEGG<DGHHHHHGCHHHHHGHHFHGHHHHHGGGGGFGGGFFFGCFFFFBF;C0
@M03495:530:000000000-LYBTV:1:1106:2963:10528 1:N:0:GTGACGTT+ATCTGGGA
GTCAGCATGTGAGCTTTGGAGGGCATAACGACCACAGGGAGGGTGGTTTATCAACGGCAAAATATAGATCGGAAGAGCACACGTCTGAACTCCAGTCACGTGACGTTATCTCGTATGCCGTCTTCTGCTTGAAAAAAAAAATTATAAGCTACAATAAATCTGAAGAGAAAAACTCTGAACGTTATGTACCACGAACTATTTCATATGCACTCTTGTGGTTGTTAAAACAAAAACAGTATAAGGTATTAGCT
+
?ABBAFFFFFFFFFGFGFGGBEGGGFHFCEGGGEDHHEGFEEG1AEAF1EFHDGBEECEEFGHHHHFHFHF?EF11BBFFHHGHFHGGG?DG3GFGFHHDGE/CA?FCG2?2B?AGH2D?/<FFBGEGDHH0FGHHG--<-.<<0=D00000<:CG000000;;:C.////..9;;000/..//;0000009.;9-.0000000099/9//;9//:;.999..///9/........///////;9//////
@M03495:530:000000000-LYBTV:1:1106:10797:10554 1:N:0:GTGACGTT+ATCTGGGA
GTCAGCATGTGAGCTTTGGAGTGAAATCTCTTGTCTTAAGGAATAAAGGAAAAAGATTCCGTCGGAGGCTCGGTGCTCTACAGGTTCAACCTTTGTACTCTATTATTGCCTCACATTCCATCTCTTGTGAAAATATATTTGATTGGCTTTTCTGCAGGTTGTTTGCCAGGACTTTCCAAGACCTCCACTAGAAAACACAATAAACTTTTTGGAAGCTGGACAACTATCTTCATTTTTCAGAAACAGTGAAC
+
CCCCCFFFFFFFGGGGGGGGGGHHHHHHHHHHHHHHHHHHHGGHHHHHHHHHHHGGHHGHHHHGGGGGGHHGGGGGHHHHHHHGHHHGHHHHHGHFFHHHHHHHGHHHHHHHGHHHHHHHHHHHHHHHHGHHHHHHHHHHHGHHHHHHHGHHHHHHHHHHHEHHHHGHGHHHHHHHHGGHFHHHGHHHHHH1FGGGHGGEHHHGHHHHHHGGHHHHHHHHHHHHGGHHHFGGGFGGGGGGG9FFGGFFFGB
@M03495:530:000000000-LYBTV:1:1106:25491:10561 1:N:0:GTGACGTT+ATCTGGGA
GTCAGCATGTGAGCTTTGGAATTAGTAAATTCGTTGACGACAGAAGGAGCAAGATAACGACCACAGGGAGGGTGGTTTATCAACGGCAAAATATAGATCGGAAGAGCACACGTCTGAACTCCAGTCACGTGACGTTATCTCGTATGCCGTCTTCTGCTTGAAAAAAAAAAAACGAAATGAACGATCAGTGATACCGCACAGCATAGTACTCATACCTGATAGTACGGCTCTCTCGTTGGTATGGTGTGTTG
+
CCCCCFFFFFFFGGGGGGGGGGHHHHHHHGHHGGHHHHGGGGGHHHHHHHHGHHHHHHGGGGGHGHHGEGGGFGGEGHGHHHHHGGGGGHHGHHHFHHHHGGGGHHHHHHHGFHHGHHHHHGHHHHHHGGHHGGCFHE1GHHGGHHHHGDDHGHHHFHHHFCGHHGG?@@9-.-9.9;0000...../;//:;//.----/./9//:////:///99///://;/..--.////.9./.9//////:../.
@M03495:530:000000000-LYBTV:1:1106:20312:10562 1:N:0:GTGACGTT+ATCTGGGA
GTCAGCATGTGAGCTTTGGAGTGAAATCTCTTGTCTTAAGGAATAAAGGAAAAAGATTCCGTCGGAGGCTCGGTGCTCTACAGGTTCAACCTTTGTACTCTATTATTGCCTCACATTCCATCTCTTGTGAAAATATATTTGATTGGCTTTTCTGCAGGTTGTTTGCCAGGACTTTCCAAGACCTCCACTAGAAAACACAATAAACTTTTTGGAAGCTGGACAACTATCTTCATTTTTCAGAAACAGTGAAC
+
CCDDDFFFFFFFGGGGGGGGGGHHHHHHHHHHHHHHHHHHHFHHHHHHHHHHHHGGHIHHHHHGGGGGGHHGGGGGHHHHHHHHHHHHHHHHHHHHHHHHHHHHHHHHGHHHHHHHHHHHHHHHHHHHHHFHHGHHHHHHHHHHHHHHHHHHHHHHGHHHGCHHHHHHHHHHHHHHHHHHHHHHHHHHHHGFFHHHHGHGHGGFHGHHHHGGFGHEHHGFHFHHFFHGHHGGGFGGGGGGEFFGGGFFCC0
@M03495:530:000000000-LYBTV:1:1106:18170:10565 1:N:0:GTGACGTT+ATCTGGGA
GTCAGCATGTGAGCTTTGGAATTAGTAAATTCGTTGACGACAGAAGGAGCAAGATAACGACCACAGGGAGGGTGGTTTATCAACGGCAAAATATAGATCGGAAGAGCACACGTCTGAACTCCAGTCACGTGACGTTATCTCGTATGCCGTCTTCTGCTTGAAAAAAAAAAAAAAAATAAAGAACATAGACAGATAAAGCACTATTCACATGAAGACATAAACTTATAAAAGACTTAATTGACATTATAGGA
+
CCCCCFFFFFFFGGGGGGGGGGHHHHHHHHHHGHHHHHGGGGGHHHHHHHHHHHHHHHGGGGGHGHHGGGGGGGGGGHHHHHHHGGGGGHHGHHHHHHHHGGGGHHHHHHHGHHHGHHHHHHHHHHHHGFGHGGFGHFFHHHGGHHHHGGGHGHFHHHHHHGHHHGGGGD-:-:--.9////:///:9/::/9:9/9/;//9////////://9//;//;///////////.////;/9/////;/;:://
@M03495:530:000000000-LYBTV:1:1106:10369:10570 1:N:0:GTGACGTT+ATCTGGGA
GTCAGCATGTGAGCTTTGTAGTGAAATCTCTTGTCTTAAGGAATAAAGGAAAAAGATTCCGTCGGAGGCTCGGTGCTCTACAGGTTCAACCTTTGTACTCTATTATTGCCTCACATTCCATCTCTTGTGAAAATATATTTGATTGGCTTTTCTGCAGGTTGTTTGCCAGGACTTTCCAAGACCTCCACTAGAAAACACAATAAACTTTTTGGAAGCTGGACAACTATCTTCATTTTTCAGAAACAGTGAAC
+
CCCCCFFFFFFFGGGGGGGGGGGHHHHHHHHHHHHHHHHHHHHHHHHHHHHHHHGGHHIHHIHGGGGGGHHGGGGGHHHHHHHHHHHHHHHHHHHHHHHHHHHHGHHHHHGHHHHHHGGHHHHHHHHHHFHHHHHHHHHHHHHHHHHHHHHHHHHHGHHHFDHHHHHHHHHHHHHHHGDHFHHHHHHHHHGDGHHHGHGEFGDDGHHHHHGGHHGEHHCCGFGEBGFFFGBGGGGGGGGGF9CFFFFFBF0
@M03495:530:000000000-LYBTV:1:1106:13408:10589 1:N:0:GTGACGTT+ATCTGGGA
GTCAGCATGTGAGCTTTGGAGTGAAATCTCTTGTCTTAAGGAATAAAGGAAAAAGATTCCGTCGGAGGCTCGGTGCTCTACAGGTTCAACCTTTGTACTCTATTATTGCCTCACATTCCATCTCTTGTGAAAATATATTTGATTGGCTTTTCTGCAGGTTGTTTGCCAGGACTTTCCAAGACCTCCACTAGAAAACACAATAAACTTTTTGGAAGCTGGACAACTATCTTCATTTTTCAGAAACAGTGAAC
+
CCCCCFFFFFFFGGGGGGFGGGHHHHHHHHHHHHHHHHHHHHHHHHHHHHHHHHGGHIIIHHHGGGGGGHHGGGGGHHHHHHHHHHHHHHHHHHHHHHHHHHHHHHHHHHHHHHHHHHHHHHHHHHHHHHHHHHHHHHHHHGHHHHGHGFHHHHHHGHHHHGHHHHHHHHHHHHHHHGGHEFGHHHHGHHGGHHHHHHHGHFHHHHHHHHGGBGCGHHHGHGHHHHHHHFGGGFGGGGGGGGGGGGFFBG9
@M03495:530:000000000-LYBTV:1:1106:12875:10592 1:N:0:GTGACGTT+ATCTGGGA
GTCAGCATGTGAGCTTTGGTCCAGCCTGAGTCCTGGTTTATCAACGGCAAAATATAGATCGGAAGAGCACACGTCTGAACTCCAGTCACGTGACGTTATCTCGTATGCCGTCTTCTGCTTGAAAAAAAAAAAAAATTACTCACAGACGCTAAGTTCGTACACATAACAAACTTTAACGCGCAGAATGCGTCTGAAGAAGGAGGACGACGATTCTGTAATCGGCTAATCTAGTATTAGTGTAGTTATCACGA
+
CCCDDFFFFFFFGGGGGGGGGGHHHGHHHHHGHHHHHHHHHHHHHGGGGGHHHHHHHHHHHGGGGHHHHHHHGHHHGHHHHHHHHHHHHGHHHGGFGHHHHHHGGHHHGGGFHGHHHHHHHGHHHHGGGCD</--0><11<10<00.--...:00;../..00000000.;00;000.-----9/000..-..00:B//:...;.9-9-;..;000::0:..-..00;0000:000000000000:000..
@M03495:530:000000000-LYBTV:1:1106:6212:10592 1:N:0:GTGACGTT+ATCTGGGA
GTCAGCATGTGAGCTTTGGAGTGAAATCTCTTGTCTTAAGGAATAAAGGAAAAAGATTCCGTCGGAGGCTCGGTGCTCTACAGGTTCAACCTTTGTACTCTATTATTGCCTCACATTCCATCTCTTGTGAAAATATATTTGATTGGCTTTTCTGCAGGTTGTTTGCCAGGACTTTCCAAGACCTCCACTAGAAAACACAATAAACTTTTTGGAAGCTGGACAACTATCTTCATTTTTCAGAAACAGTGAAC
+
CDDDCFFFFFFFGGGGGGGGGGHHHHHGHHHHHHHHHHHHHGHHHHHHHHHHHHGGHHHHHHHGGGGGGGHGGGGGHHHHHHGHHHHHHHHGHHHHHHHHHHHHHHHHHHHHHHHHHHHHHHHHHHHHHDFGHGHHHHHHHHHHGHEHHHGHHGHHFHHHHEHHHHHHHHHGGHHHHHFHFFHHHHHHHHHF=GFCHFH<GDDHGHHHHHGGFHHHHHHHHHGHHHHHFHGGGGGGGGGFFBFFFGBF0;:
@M03495:530:000000000-LYBTV:1:1106:15655:10599 1:N:0:GTGACGTT+ATCTGGGA
GTCAGCATGTGAGCTTTGGTCCGCCTGAGTCCCTGGTTTATCAACGGCAAAATATAGATCGGAAGAGCACACGTCTGAACTCCAGTCACGTGACGTTATCTCGTATGCCGTCTTCTGCTTGAAAAAAAAAAAAAACAACAAACACAGGAGAATATAGATAACGCGACTATCTACTCCGGCAGTGCTGACGACAAACTTTGATACCTTCATGTCTCTATCGTATAGTACACACTATAGTGTACGATTGTACG
+
CCDCCFFFFFFFGGGGGGGGGGGGGGHHHHHHHHHHHHHHHHHHHGGGGGHHHHHHHHHHHGGGGHHHHHHHGHHH?BDGHHHHHHHHHGHHHGFFFHHBHHHGGHHHHGGGHGHHHHHHHHHHHHGGGC@/<>>.......<.<<..;...00;:000000.----;-0000:000.----/00000/.9:-:/.0000:;0000000000;:000009:./00:00000.//0:0000009..:.:00.
@M03495:530:000000000-LYBTV:1:1106:9951:10608 1:N:0:GTGACGTT+ATCTGGGA
GTCAGCATGTGAGCTTTGGAGTGAAATCTCTTGTCTTAAGGAATAAAGGAAAAAGATTCCGTCGGAGGCTCGGTGCTCTACAGGTTCAACCTTTGTACTCTATTATTGCCTCACATTCCATCTCTTGTGAAAATATATTTGATTGGCTTTTCTGCAGGTTGTTTGCCAGGACTTTCCAAGACCTCCACTAGAAAACACAATAAACTTTTTGGAAGCTGGACAACTATCTTCATTTTTCAGAAACAGTGAAC
+
CBBCDFFFFFFFGGGGGGGGGGHHHHHHHHHHHHHHHHHHHHHHHHHHHHHHHHGGHIHIHIHGGGGGGHHGGGGGHHHHHHHHHHHHHHHGHHHHHHHHHHHHHHHHHHHHHHHHHHHHHHHHHHHHHHHHHHHGHHHHHHHHHHHGHHHHHHGGFHHHHEHHHHHHHHHHHHHHHGFHFHHHHHHHHFFDFGHHHGGEHFGGHHHHHHGGGHHHHHHHGHHHHFHHHGGGGGGGGGGFGFBFFGFGBF:
@M03495:530:000000000-LYBTV:1:1106:7632:10611 1:N:0:GTGACGTT+ATCTGGGA
GTCAGCATGTGAGCTTTGGAGTGAAATCTCTTGTCTTAAGGAATAAAGGAAAAAGATTCCGTCGGAGGCTCGGTGCTCTACAGGTTCAACCTTTGTACTCTATTATTGCCTCACATTCCATCTCTTGTGAAAATATATTTGATTGGCTTTTCTGCAGGTTGTTTGCCAGGACTTTCCAAGACCTCCACTAGAAAACACAATAAACTTTTTGGAAGCTGGACAACTATCTTCATTTTTCAGAAACAGTGAAC
+
CCCCCFFFFFFFGGGGGGGGGGHHHHHHHHHHHHHHHHHHGHHHHHHHHHHGHHGGHHHHHHHGGGGGGHHGGGGGHHHHHHGHHHHHHHHGGHHHHHHHHHHHGHHHHHHHHHHHHHHHHHHHHHHHHHHHHGHHHHHHHFHHHHGFHHHHHHHHHFHHFEHHHHHHHGGHHHGHGHHHHHHHHHHHHHGGHHHHHHHFHFGHHHHHHHGGHGFEHGFGFHHFHGFHHHGGGCFGGGGGGFGGGGCFCFF
@M03495:530:000000000-LYBTV:1:1106:16291:10624 1:N:0:GTGACGTT+ATCTGGGA
GTCAGCATGTGAGCTTTGGTCCACCTGATCCTGGTTTATCAACGGCAAAATATAGATCGGAAGAGCACACGTCTGAACTCCAGTCACGTGACGTTATCTCGTATGCCGTCTTCTGCTTGAAAAAAAAAAAAAAAACAGCGTAGAACTGATCATGTCTTACTCAGAATACATAACTCTATATCGTGTATCGTCAATCTAGTATTACACTCAATCGTGATAAGGCAATTAAGACTTCAGTACAGAGTGTTACA
+
BBCCCFFFFFFFGGGGGGGGGGHHHHHHHHHHHHHHHHHHHHHGGGGGHHHHHHHHHHHGEGGHHHHHHHGHHHGHHHHHHHHHHHHGHHHGGGGHHHHHHGGHHHHGGGHGHHHHHHHGHHHGFGGGC/</---../.-..-.;0000;0;00000000000:00;000;0;00000;000.;../00./...00;90;099000;9//000:;.//000:/..0000000000000:0000/9000000
@M03495:530:000000000-LYBTV:1:1106:22534:10624 1:N:0:GTGACGTT+ATCTGGGA
GTCAGCATGTGAGCTTTGGTCCAGCCTGAGTCCTGGTTTATCAACGGCAAAATATAGATCGGAAGAGCACACGTCTGAACTCCAGTCACGTGACGTTATCTCGTATGCCGTCTTCTGCTTGAAAAAAAAAAAACATTTGTATTTATCATAACCTAAACAATAAATTAAAATTACATCCCCTTTCTGTGTTATTGAAGACAGCCTTTTACTTGTTTCATGTCTTGCTGAGCGGTTTAATACAATCTTTCTTG
+
BABBBFFFFFFFGGGGGGGGGGHGHGHHGHHHHHHHHHHHHHHHHGGGGGHHGHHHHHHHGGGGGHHGHHHHGHHHFHHHGHHHFFHHHEGFFGEGGH1FHHHFEHEHH/FGHGHHGDHGHHHGGFCCCFC//?/<111111111>1<>1111>//0/0.0000=D00000/0:;0;/../.00<:0:C/0000;00;///.:/00000;0;00:0900;;00000;0./--.-.9//////;///:////
@M03495:530:000000000-LYBTV:1:1106:16395:10652 1:N:0:GTGACGTT+ATCTGGGA
GTCACATGTGAGCTTTGGAGTGAAATCTCTTGTCTTAAGGAATAAAGGAAAAAGATTCCGTCGGAGGCTCGGTGCTCTACAGGTTCAACCTTTGTACTCTATTATTGCCTCACATTCCATCTCTTGTGAAAATATATTTGATTGGCTTTTCTGCAGGTTGTTTGCCAGGACTTTCCAAGACCTCCACTAGAAAACACAATAAACTTTTTGGAAGCTGGACAACTATCTTCATTTTTCAGAAACAGTGAACA
+
BAABBFFFFFFFGGGGGGFGGGHGGHHHHGHHHHHGHHHHHGHHHHHHHGHHHGGHHHHHHHGGGGEGHHGGGGGHHHHHHHHHHHHFFHHHHHHHHHHHFHHHHHHHGHHHGHHGFHHHHHHHHHHHGBGFGFHFHGHHHGHHFFHHHHHFHHHHHHHHGHHHGHHHHGHHHHHHGBFAGFFHHFHHHGH<FGHEGHEH<GHGHHHHHGGBHHAGGHGHFHHGGHGHHFBFGFFGG0FB;CFFFFGG;BB
@M03495:530:000000000-LYBTV:1:1106:22520:10660 1:N:0:GTGACGTT+ATCTGGGA
GTCAGCATGTGAGCTTTGGTCCGCCTGAGTCCTGGTTTATCAACGGCAAAATATAGATCGGAAGAGCACACGTCTGAACTCCAGTCACGTGACGTTATCTCGTATGCCGTCTTCTGCTTGAAAAAAAAAAAAAATACCCAGTGTGGTATGTCTCGTTACGGTACACCGTGCAAAATGCTGGTACGTTGTTTCATGACCTCTTTCGTAGCTTTCCTGGGTTGATGGTCATATGTATGAGCAGAGTCACGGTG
+
BBBBBFFFFFFFGGGGGGFGGGGGGGHHGGHHHHHHHHHHHHHHGGGGGHHHHHHHHHHHGGGGHHHHHHHGHHHGHHHHHHHHHHHHGFGHGGFGGHFHHHGGHHHHGEEHGHHFHHHGGFGFFC/BC/>/<-0110<0./0<0.<00/00=0/.;;...:;:CFH-....00900900//009//;../;00009/0//;/;.....///9:///.9.-/;/////////9/////////.//;/..;.
@M03495:530:000000000-LYBTV:1:1106:21596:10661 1:N:0:GTGACGTT+ATCTGGGA
GTAGCATGTGATCTTTGGACTCCTGACTGGTTTATCAACGGCAAAATATAGATCGGAAGAGCACACGTCTGAACTCCAGTCACGTGACGTTATCTCGTATGCCGTCTTCTGCTTGAAAAAAAAAAAAAACACAGAAACTCTATTTGCTTCTGTCTTAGTTATATCTCGTGTATCACAAAGAAATTAAGCTCTCTTAGTTTAAATTTACTTGTTTATTGGTACTATTGCGTCGTGCTGTAATATAGATTATA
+
CCCCCFFFFFF5GGGGGGGGGGHHHHHHHHHHHHHHHHHGGGGGHHHHHHHHHHHGGGGHHHHHHHGHHHGHHHHHHHHHHHHGHHHGGGGHHGHHHGGHHHHGGGGGHHGHHHHGHHGHGDG@CC<<>..0.0<1<>1<1=0=0000=000=000==00000:00;...:/000000://./0000000000;0000000000009000000/00000;00900;00..---9.;0;00000000;0000
@M03495:530:000000000-LYBTV:1:1106:6033:10676 1:N:0:GTGACGTT+ATCTGGGA
GTCAGCATGTGAGCTTTGGAGTGAAATCTCTTGTCTTAAGGAATAAAGGAAAAAGATTCCGTCGGAGGCTCGGTGCTCTACAGGTTCAACCTTTGTACTCTATTATTGCCTCACATTCCATCTCTTGTGAAAATATATTTGATTGGCTTTTCTGCAGGTTGTTTGCCAGGACTTTCCAAGACCTCCACTAGAAAACACAATAAACTTTTTGGAAGCTGGACAACTATCTTCATTTTTCAGAAACAGTGAAC
+
CCCCCFFFFFFFGGGGGGGGGGHHHHHHHHHHHHHHHHHHHHHHHHHHHHHHHHGGHIHIHIHGGGGGGHHGGGGGHHHHHHHHHHHHHHHHHHHHHHHHHHHHHHHHHHHHHHHHHHHHHHHHHHHHHHHHHHHHHHHHHHHHHHHHHHHHHHHHHHHHHEHHHHHHHEHHHHHHHHGGHGHHGHHHHHHDGHHFHHHGHHHHHHHGHHGGHHHHHHHGHGHHHHHHGHGGGGGGGGGFGFFFGGFB0C9
@M03495:530:000000000-LYBTV:1:1106:16376:10683 1:N:0:GTGACGTT+ATCTGGGA
GTCAGCATGTGAGCTTTGGAGTGAAATCTCTTGTCTTAAGGAATAAAGGAAAAAGATTCCGTCGGAGGCTCGGTGCTCTACAGGTTCAACCTTTGTACTCTATTATTGCCTCACATTCCATCTCTTGTGAAAATATATTTGATTGGCTTTTCTGCAGGTTGTTTGCCAGGACTTTCCAAGACCTCCACTAGAAAACACAATAAACTTTTTGGAAGCTGGACAACTATCTTCATTTTTCAGAAACAGTGAAC
+
CDDCCFFFFFFFGGGGGGGGGGHHGHHHHHHHHHHHHHHHHHHHHHHHGHGHHHGGHHIIHHHGGGGGGHHGGGGGGHHHHHHHHHHHHHHHHHHHHHHGHHGHHHGHHHHHHHHHHHHHHHHHHHHHHHHHHHHHHHHHHHHGHGHHHHHHHHHEHHGHHFHHHHHHHGHHHHHHHHHGHGHHHHGHHHH<FDFGEFHCGGDGHGHHHHGGHGHEHHHHHHHHHHHHHGGGGGGGGGGFGF0FFGFF;B0
@M03495:530:000000000-LYBTV:1:1106:27706:10698 1:N:0:GTGACGTT+ATCTGGGA
GTCAGCATGTGAGCTTTGGAATTAGTAAATTCGTTGACGACAGAAGGAGCAAGATAACGACCACAGGGAGGGTGGTTTATCAACGGCAAAATATAGATCGGAAGAGCACACGTCTGAACTCCAGTCACGTGACGTTATCTCGTATGCCGTCTTCTGCTTGAAAAAAAAACAAAATAGAACTCCTCAACCTAGACGAGCTAAGAGCTGGTACAAATCACTGAACGACTCTGTGCAGTACGTAGCTCTTCTCA
+
CBCBCFFFFFFFGFGGGGGGGGHHHHHHGHHHGHHHHHGFGGGHHHHHHHHHHHHHHHGGGGGHHHHGFEGGEFF?FHHHHHHHGGGGGGGEGHHHHHHHGGGGHHGHHHHGHHHGHHGHHHHHHHGHGCGHGF=?F=1?GHGGHHHHGGGFFFGHHGFHEGFHHCGGG..:..0;000;90;0/00/9/0;09.:;;.:0900/00//;;090900900000..-..0000000;00;:B:.90000000
@M03495:530:000000000-LYBTV:1:1106:5244:10701 1:N:0:GTGACGTT+ATCTGGGA
GTCAGCATGTGAGCTTTGGAGTGAAATCTCTTGTCTTAAGGAATAAAGGAAAAAGATTCCGTCGGAGGCTCGGTGCTCTACAGGTTCAACCTTTGTACTCTATTATTGCCTCACATTCCATCTCTTGTGAAAATATATTTGATTGGCTTTTCTGCAGGTTGTTTGCCAGGACTTTCCGAGACCTCCACTAGAAAACACAATAAACTTTTTGGAAGCTGGACAACTATCTTCATTTTTCAGAAACAGTGAAC
+
BBBAAFFFF5FBGEGFGGGGFFHFHHHGHGHFHGFGHHFHCHHHGHHFFHGFGEFEHHHHFGGCECAEEHGGGGGCGFFGHHHHHFHFHGCGGFEGHFHHGHHEGHBFFHHHFGGFFHHFHHHHFDGGGDFBFGHHGHHHHHGHGGHHHGGHHHFHHHCDF<FHHGHHHHHFGHHF??ADGGFHHHGFFBF<GFGHGFGFFHHE0FDFHHCGHFCG0CC.CGGGFGGGFFGGGGGGGGBFF0/;BFC00B0
@M03495:530:000000000-LYBTV:1:1106:23509:10716 1:N:0:GTGACGTT+ATCTGGGA
GTCAGCATGTGAGCTTTGGTCCAGCCTGAGTCCTCTGGTTTATCAACGGCAAAATATAGATCGGAAGAGCACACGTCTGAACTCCAGTCACGTGACGTTATCTCGTATGCCGTCTTCTGCTTGAAAAAAAAAAAAAATCATCATGAGTACTGTTATCAGTGTTTTTAGGTCTAACTGTTTAATAAGTGACAATGATATTGTAACTTCAATGTACAAATAGACTAACAAGAGTCGTAGTGCGCCATCTCATC
+
CCCCCFFFFFFFGGGGGGGGGGHHHGHHHHHHGHHHHHGHHHHHHHHGGGGGHHHHHFHHHHHGGGGHEHHHHHGGHHGHHHHHGHHHGGHGFGHGGFFHHFHHFGGHHHFFGGHGHHHHHHHHHHHHGGGGC><><0111>00000<0000000<00000=0//.;/000C000000000000000000;0000;0000;0090000;;00;000;0000000000;//9;0-..../0--...00;009
@M03495:530:000000000-LYBTV:1:1106:25996:10727 1:N:0:GTGACGTT+ATCTGGGA
GTCAGCATGTGAGCTTTGGAGTGAAATCTCTTGTCTTAAGGAATAAAGGAAAAAGATTCCGTCGGAGGCTCGGTGCTCTACAGGTTCAACCTTTGTACTCTATTATTGCCTCACATTCCATCTCTTGTGAAAATATATTTGATTGGCTTTTCTGCAGGTTGTTTGCCAGGACTTTCCAAGACCTCCACTAGAAAACACAATAAACTTTTTGGAAGCTGGACAACTATCTTCATTTTTCAGAAACAGTGAAC
+
BABBAFFFFFFFFFGGGGGFGGHHFHHGFHHFHGFHHHHHHHHHHHHHHHHHHHGGGHHHGGHGEGGFEEFGGE1EFGHHHHFHGHHHHFHGGHHHGHGHHHHHGHGGGHHHHHHHHHHFGHHHHFFGHFHGHHHHHHHHHHHHHHHHHGHHHHHHHHFGGEHHGHFHFCGHHHHHFGHEHHHFFHGBHHH1>FFGEFC<DG<DHHHHHFGCGF/.CFF.CHGFGHCGHGFFFBFGGGFGGGFGFF;9;F0
@M03495:530:000000000-LYBTV:1:1106:8449:10731 1:N:0:GTGACGTT+ATCTGGGA
GCCAGCATGTGAGCTTTGGAGGGCAAGAAGTGTGGTTTATCAACGGCAAAATATAGATCGGAAGAGCACACGTCTGAACTCCAGTCACGTGACGTTATCTCGTATGCCGTCTTCTGCTTGAAAAAAAAAAAAATGTGAAGATAGTAAGCCTTATTTCGGATGAAAGATAGAACCATATAATGTCAGACCGTGCGAATAGGTTAAGACAATATCGACCAATGCATCAAATAGTCAGCAGGCAAGCAAGATAT
+
CCDCDDFFFFFFGGGGGGGGGGGGGGGGHHFGFGGHGHGHHHHHGGGGGHHHHHHHHHHHGGGGHHHHHHHGHHHGHHHHHHBHHHHHGGHEGGFGHH4GHHGGHHHHGEGHGHHHHHGHFHHHHGGGC@/->01=111>0000==00000000000/-..-:000:;;0000..00090;90;0000.-...-.9:.000000000//0000.:-9-.00000000;000000000...99..////9;0
@M03495:530:000000000-LYBTV:1:1106:14590:10740 1:N:0:GTGACGTT+ATCTGGGA
GTCAGCATGTGAGCTTTGGTCCAGCCTGAGTCCTCTGGTTTATCAACGGCAAAATATAGATCGGAAGAGCACACGTCTGAACTCCAGTCACGTGACGTTATCTCGTATGCCGTCTTCTGCTTGAAAAAAAAAAACAAAAACACGAGATGCAGAGGAGGCATGGATTCGTGGTACATCAGCTCAATGCGTTGATCACATTAAAATCTGCGCTTACACAGTCAGAACCAAGTGCAGTAGATGACGTTCTTACT
+
CCCCCFFFFFFFGGGGGGGGGGHHHGHHHHHHHHHHHHGHHHHHHHHGGGGGGHHHHHHHHHHGGGGHHHHHHHGHHHGHHHHHHHHHHHHGHHHGGGGHHGHGHGGHHGHGGGHGGHHHHHHGGGGHGGGD////<00...0.->..00<<0.<.....0..:0:0:/:.;0000000:0/0:00/...-;000/;0000090/000--:.9////.//////9..../99/////9///:..././///
@M03495:530:000000000-LYBTV:1:1106:27456:10756 1:N:0:GTGACGTT+ATCTGGGA
GTCAGCATGTGAGCTTTGGAGTGAAATCTCTTGTCTTAAGGAATAAAGGAAAAAGATTCCGTCGGAGGCTCGGTGCTCTACAGGTTCAACCTTTGTACTCTATTATTGCCTCACATTCCATCTCTTGTGAAAATATATTTGATTGGCTTTTCTGCAGGTTGTTTGCCAGGACTTTCCAAGACCTCCACTAGAAAACACAATAAACTTTTTGGAAGCTGGACAACTATCTTCATTTTTCAGAAACAGTGAAC
+
AAB?AFFFFDFBFFGGGGCEGGHFHHFGFHHHHHHHHHHHHHHHHHHHHHHGHHGGHHHHHHGGECGEEHHCGGD?GHFFGHHHHHHHGDGGGHHFGHHHHGHHHHHFHGHF3GHHHHHGHHEGGHHHHHDFFGHFHHGGFGHHHFCBGHHFFEF3GCGGHGHHGHHHHAGEHHHHDF1FFHHGFGHCGHH1=GFGG.C.G0<GFHHHHHGFFCFEHHHFGHCGGHFFHBF0CFFFGGGBFFBFBFBFFF0
@M03495:530:000000000-LYBTV:1:1106:17947:10783 1:N:0:GTGACGTT+ATCTGGGA
GTCAGCATGTGAGCTTTGGAGTGAAATCTCTTGTCTTAAGGAATAAAGGAAAAAGATTCCGTCGGAGGCTCGGTGCTCTACAGGTTCAACCTTTGTACTCTATTATTGCCTCACATTCCATCTCTTGTGAAAATATATTTGATTGGCTTTTCTGCAGGTTGTTTGCCAGGACTTTCCAAGACCTCCACTAGAAAACACAATAAACTTTTTGGAAGCTGGACAACTATCTTCATTTTTCAGAAACAGTGAAC
+
CBBCCFFFFFFFGGGGGGGGGGHHHHHHHHHHHHHHHGFHHHHHHHHHHHHHHHGGHIIHHGHGGGGGGHHGGGGGHHHHHHHHHHHHHHHHGHHHHHHHHHHHHHHHHHHHGHHHHHHHHHHHHHHHHHHHHHHHHHHHHHGHEFCGFHHHHHFF2GFHHGHHHGHHHGHHHHHHHHGHHHHHHHGHHHHGHHHHHHHGHH0GHGHHHHGGGFGGHHGHHHHHFFHHHHGGGGGGGGGFFFFFFFBF0B:
@M03495:530:000000000-LYBTV:1:1106:19540:10800 1:N:0:GTGACGTT+ATCTGGGA
GTCAGCATGTGAGCTTTGGTTTATCAACGGCAAAATATAGATCGGAAGAGCACACGTCTGAACTCCAGTCACGTGACGTTATCTCGTATGCCGTCTTCTGCTTGAAAAAAAAAAAAAAGAATAGAACAGGACAAAATGAACAGTCGCTCACATTTCACCACGTAACTATTTAAGTCGCATCCTAAGCCTACTGTTCTATACATCGTGCACCCATCATACTCTCACCTATGTCGTTCTCTCAACTCTTTGAT
+
CCDCDFFFFFFFGGGGGGGFGGHHHHHHGGGGGHHHHHHHHHHHGGGGHHHHHHHGHHHGHHHHHHHHHHHHGHHHGGFGHHFHHHGGHHHHGGGGGHHHHHHHFHHHHGGG@BB/B///0?1111100.0.0000110<00/=0.-...0000000000.../..000:000000.--.-/000//000/000000<0<0000.<...0:..</<000000000.00<:00..<..00<00/<000:000
@M03495:530:000000000-LYBTV:1:1106:6232:10813 1:N:0:GTGACGTT+ATCTGGGA
GTCAGCATGTGAGCTTTGGAATTAGTATCGTTGACGACAGAAGGAGCAAGTAACGACCACAGGGAGGGTGGTTTATCAACGGCAAAATATAGATCGGAAGAGCACACGTCTGAACTCCAGTCACGTGACGTTATCTCGTATGCCGTCTTCTGCTTGAAAAAAAAAAAAACAGAACGGGAAAAAGAGTAGGCAACAGGTCAGAAGAGAGTGTCAAAAAGAGTGTACATGATGCTAATTAAGCTCGAAGCTCG
+
DDDDDFFFFFFFGGGGGGGGGGHHHGHHHGHHHHHGGGGGHHHHHHHHHHHHHHGGGGGHHHHGFFGGEFGGGHHHHHHHGGGGGHHHHHHHHHHHGFGGGHGHHHHGHHHGHHHHHHHHHHHHGHHHGGGGHHEGHHFGHHHHGEGHGHGHHHHHFGHHG?@@--A-::.//0/....-./.9./000009.../.000/0000./;000900009..:0090:000900000000000000.-/.900.
@M03495:530:000000000-LYBTV:1:1106:24332:10833 1:N:0:GTGACGTT+ATCTGGGA
GTCAGCATGTGAGCTTTGGAATTAGTAAATTCGTTGACGACAGAAGGAGCAAGATAACGACCACAGGGAGGGTGGTTTATCAACGGCAAAATATAGATCGGAAGAGCACACGTCTGAACTCCAGTCACGTGACGTTATCTCGTATGCCGTCTTCTGCTTGAAAAAAAAAAAAAAACATGACCCTAGAGGATATACATTCTTGGAGTATTGTATAATTCCTGCCTGCGTGATAGACGTATGACGCTCTACTC
+
CCCCCFFFFFFFGGGGGGGGGGHHHHHHHHHHGHHHHHGGGGGHHHHHHHHHHHHHHHGGGGGHHHHGGGGGGGGFGHHHHHHHGGGGGFHGHHHHHHGHGGGGHHHHHHHGGH2FFHHHHHHHFHHHGHGHGGFFHHBGHHGGFHHHGDGHGH1FBHH0.GDGHGF@FG-9;9-.90000;////00/./09009000;B00;/;/000000000000000.:0.-...;0000.990/009.;9;0090
@M03495:530:000000000-LYBTV:1:1106:11156:10838 1:N:0:GTGACGTT+ATCTGGGA
GTCAGCATGTGAGCTTTGGAATTAGTAAATTCGTTGACGACAGAAGGAGCAAGATAACGACCACAGGGAGGGTGGTTTATCAACGGCAAAATATAGATCGGAAGAGCACACGTCTGAACTCCAGTCACGTGACGTTATCTCGTATGCCGTCTTCTGCTTGAAAAAAAAAAAAGAAAGACAATAGTAACAGCATGAAGTAGTGAAGATATACAGTGCAGGATAGACAGCATTACATGGGATATAATGCTTAT
+
DDDDDFFFFFFFGGGGGGGGGGHHHHHHHHHHGHHHHHGGGGGHHHHHHHHHHHHHHHGGGGGHHHHGGGGGFGGGGHHHHHHHGGGGGHGGHHHHHHHHGGGGHHHHHHHGHHHGHHHGHHGHHHHHGHHHGGFGFGHHHHGGHHHHGGGHGHHHGHHHHHHHHGGGG?9;.9./0/:;/000;00:0;.:000000000/000000000000;000.;000000/::0:0:000/./0/0000:00000
@M03495:530:000000000-LYBTV:1:1106:4599:10840 1:N:0:GTGACGTT+ATCTGGGA
GTCAGCATGTGAGCTTTGGAGTGAAATCTCTTGTCTTAAGGAATAAAGGAAAAAGATTCCGTCGGAGGCTCGGTGCTCTACAGGTTCAACCTTTGTACTCTATTATTGCCTCACATTCCATCTCTTGTGAAAATATATTTGATTGGCTTTTCTGCAGGTTGTTTGCCAGGACTTTCCAAGACCTCCACTAGAAAACACAATAAACTTTTTGGAAGCTGGACAACTATCTTCATTTTTCAGAAACAGTGAAA
+
A>A1AFFDFF3@B1ABAGAGGEGD3FDHHBAAGF1FH3EGHH0BFFGFGBCCFFAFGHHF0BEEAEEAEAFE??EEHHDGGGHBFEG@FGFFHHHHHFHHHFDG2BFDBFGGHHFGHH22F1FD>FG1F22BGGGGFFE2FEF>F00BFCDDHGHHFF@DF<GHHB1FHHEHFHHFH1110?0<GG<BDGG1=1<>GHHGG0D<DDGHHDG?/GGHGHF.;FC./;CGCHF00FBBFBFFG999/B9F;;0
@M03495:530:000000000-LYBTV:1:1106:26676:10855 1:N:0:GTGACGTT+ATCTGGGA
GTCAGCATGTGAGCTTTGGAGTGAAATCTCTTGTCTTAAGGAATAAAGGAAAAAGATTCCGTCGGAGGCTCGGTGCTCTACAGGTTCAACCTTTGTACTCTATTATTGCCTCACATTCCATCTCTTGTGAAAATATATTTGATTGGCTTTTCTGCAGGTTGTTTGCCAGGACTTTCCAAGACCTCCACTAGAAAACACAATAAACTTTTTGGAAGCTGGACAACTATCTTCATTTTTCAGAAACAGTGAAC
+
CBCCCFFFFFFFGGGGGGGGGGHHHHHHHHHHGGHHHHHHHFFHHHHHHHHHHHGGHHHHHHHGGGGGGHHGGEFGHHHHHHHHHHHHHGHHHHHHHHHHHHGHHHHHHHHHHHHHHHGHHHHHHHHHHHGFHHFHHHHHGHHHHHHHHHGHHHFFFHFGGEHHFGHHHHHHHHHHGFHHGHHHHHHHGHG<DGHGGHH<GHDBHHHHHHGCGHFHBGHHHHGHGFCGFHFGGGGGGGGGGFGGF/CF9C0
@M03495:530:000000000-LYBTV:1:1106:20713:10863 1:N:0:GTGACGTT+ATCTGGGA
GTCAGCATGTGAGCTTTGGAGTGAAATCTCTTGTCTTAAGGAATAAAGGAAAAAGATTCCGTCGGAGGCTCGGTGCTCTACAGGTTCAACCTTTGTACTCTATTATTGCCTCACATTCCATCTCTTGTGAAAATATATTTGATTGGCTTTTCTGCAGGTTGTTTGCCAGGACTTTCCAAGACCTCCACTAGAAAACACAATAAACTTTTTGGAAGCTGGACAACTATCTTCATTTTTCAGAAACAGTGAAC
+
DDDDDFFFFFFFGGGGGGGGGGHHHHHHHHHHHHHHHHHHHHHHHHHHHGHHHHGGHIIHHIHGGGGGGHHGGGGGHGHHHHHHHHHHHHHHHHHHHHHHHHHHHHHHHHHHHHHHHHHHHHHHHHHHHHHGHHHHHHHHHHHHHHHHHHHHHHGHHHHHGEHHHHHHHHHHHHHHHGHGHHHHHHGHHHGHFFHHHHHEHFDFFHHHHHGGFCCHHGGFHHHHGBGHHHGGGGGGFGFFFFGGGGFFFF0
@M03495:530:000000000-LYBTV:1:1106:2966:10865 1:N:0:GTGACGTT+ATCTGGGA
GTCAGCATGTGAGCTTTGGAGACTGGTTTATCAACGGCAAAATATAGATCGGAAGAGCACACGTCTGAACTCCAGTCACGTGACGTTATCTCGTATGCCGTCTTCTGCTTGAAAAAAAAAAAAAAAATTAAATTCCTAGACCAATGACACATTATATTGATAAAAACTGTTGTCATACGTATACATGCTAATCTATACAACTCTCATAGTTCACCGGTACACGTGTGCACAAACGTGCGCACTACTACTGC
+
CBCCCFFFFFFFGGGGGGGFGGGHHHHHHHHHHHHGGGGGHHHHHHHHHHHGGGGHHHHHHHGHHHGHHHHHHHHHHHHGHHGGGGGHHDGGHFGHHHHEFGHGHHHHHHGGFGHHGGGD/<///<-0>11<0000=0000</.000000;0;0000000000000:00000/00000.000000;000;00000000000:0000000:00000.-9-.00.:.;.0000/.....9-----:/0:0000
@M03495:530:000000000-LYBTV:1:1106:14765:10865 1:N:0:GTGACGTT+ATCTGGGA
GTCAGCATGTGAGCTTTGGAGTGAAATCTCTTGTCTTAAGGAATAAAGGAAAAAGATTCCGTCGGAGGCTCGGTGCTCTACAGGTTCAACCTTTGTACTCTATTATTGCCTCACATTCCATCTCTTGTGAAAATATATTTGATTGGCTTTTCTGCAGGTTGTTTGCCAGGACTTTCCAAGACCTCCACTAGAAAACACAATAAACTTTTTGGAAGCTGGACAACTATCTTCATTTTTCAGAAACAGTGAAC
+
CBCCCFFFFFFFFGGGGGGGGGHHHHHHHHHHHHHHHHHHHGHHHHHHHHHHHHGGHHIHHHHGGGGGGHHGGGGGGHHHHHHHHHHHHHHGGHHHHHHHHHHHGHHHHHHHHHHHHHHHHHHHHHHHHFHHGGHHHHHHHHHHHHGFHHHHGHHHGGHHHDHHHHHHEHHHGHHHGGGHFHHHHHGFHHH1GGHFHFFEHHFHGFHHHHGGFHFHHHHHGHGEFHHHHGGGGGGGGBFFG0FGGGFF0C9
@M03495:530:000000000-LYBTV:1:1106:24278:10869 1:N:0:GTGACGTT+ATCTGGGA
GTCAGCATGTGAGCTTTGGAATTAGTAAATTCGTTGACGACAGAAGGAGCAAGATAACGACCACAGGGAGGGTGGTTTATCAACGGCAAAATATAGATCGGAAGAGCACACGTCTGAACTCCAGTCACGTGACGTTATCTCGTATGCCGTCTTCTGCTTGAAAAAAAAAAAAAACCATGTACGAGTCCTTCATGATGAGGTATAATACTTATAGATCGAACCCGCCAGTAAGCAGCTCGCAATAACATTCG
+
BBCCCFFFFFFFGGGFGGGGGGHHHHHHHHHHGGHHHHGGGGGHHHHHHHHHHHHHHHGGGGGHHGHGGGGGEFGGGHHHHHHHGGGGGGHGHHHHHHHHGGGGHHHHHHHGHHHGHHHHHHGHHHHHGHHHGGFGHH1GFHGGHHHHGGGHGFHHHHH0GHHHHGGGG@-99;...90;00..../090000000000//0000900000000000..9.-99----;00;00///0.:-9.;09;0090
@M03495:530:000000000-LYBTV:1:1106:24203:10874 1:N:0:GTGACGTT+ATCTGGGA
GTCAGCATGTGAGCTTTGGACTGGTTTATCAACGGCAAAATATAGATCGGAAGAGCACACGTCTGAACTCCAGTCACGTGACGTTATCTCGTATGCCGTCTTCTGCTTGAAAAAAAAAAAAAAGAAAAAACAGAGATCAGAAGTAGGACGTAGTTGGTGAGACAGACTAATACCATGGTCAGAATATGGTGTATCATGCTAAATTGGCGATATCATATCAGACGTGATGCAGCTAACACCTGTGAGCCTCG
+
EEECDFFFFFFFGGGGGGGGGGHHHHHHHHHHHGGGGGHHHHHHHHHHHGGGGHHHHHHHGHHHGHHHHHHHHHHHHGHHHGGGGHHHHHHGGHHHHGGGHGHHHHHHHCGHHHGGGGC</////000<-..0//<1<00010<11<00-..:.110..1.1:///<00011100:1/1<1<111<:1111.0<11<11111:1110/---.-11111<1100-.../:101:<11/00.//:0110///.
@M03495:530:000000000-LYBTV:1:1106:13732:10877 1:N:0:GTGACGTT+ATCTGGGA
GTCAGCATGTGAGCTTTGGTCCAGCCTGAGTCCCTGGTTTATCAACGGCAAAATATAGATCGGAAGAGCACACGTCTGAACTCCAGTCACGTGACGTTATCTCGTATGCCGTCTTCTGCTTGAAAAAAAAAAAAAAAAATAAATACTCACAACACATCGGCAATAGCTAGAAAGACAACAAAGTAAGTTGTACAGCACGTCAAATCAAGACATGGATCAGCTAATGCATCCACGTTCAGCTTGTGAGGGAA
+
EEEEEFFFFFFFGGGGGGGGGGHHHGHHHHHHHHHHHHHHHHHHHHGGGGGHHHHHHHHHHHGGGGHHHHHHHGHHHGHHHHHHHHHHHHGHHHGGFGHHHHHHGGHHHHGGGHGHHHHHHHFHHHHGGCFFD<<@--<<01111:10100:....00..-<-0<11110<110////..../1111111<:B110/.-....110000<//10/<10.001111<1111/00...<01110/.<11.<..
@M03495:530:000000000-LYBTV:1:1106:26543:10883 1:N:0:GTGACGTT+ATCTGGGA
GTCAGCATGTGAGCTTTGGAGTGAAATCTCTTGTCTTAAGGAATAAAGGAAAAAGATTCCGTCGGAGGCTCGGTGCTCTACAGGTTCAACCTTTGTACTCTATTATTGCCTCACATTCCATCTCTTGTGAAAATATATTTGATTGGCTTTTCTGCAGGTTGTTTGCCAGGACTTTCCAAGACCTCCACTAGAAAACACAATAAACTTTTTGGAAGCTGGACAACTATCTTCATTTTTCAGAAACAGTGAAC
+
ABBBCFFFFBDFGGGGGGGGGGHHHHHHHHHHHHHHHHHHHHHHHHHHHHHHHHGGHHHHHHHGGGGGGHHGGGGGHHHHH4BGGHHHHHHHHHHHHHGHHHHHHHHHFGHHHHHHHHHGHHHHHHHHHHHHHHHHHHHHHHHHGHGGGHHHHGHFHHHHGFHHHHHGHHGHHHGGFGFGFFHHHHFHHHHDDGCGHHGGD<0DGHGGHHGGGHHEHGG.GFGECGCCGHFGFGGFF:CBFB9CCBCFB90
@M03495:530:000000000-LYBTV:1:1106:8891:10887 1:N:0:GTGACGTT+ATCTGGGA
GTCAGCATGTGAGCTTTGGAGTGAAATCTCTTGTCTTAAGGAATAAAGGAAAAAGATTCCGTCGGAGGCTCGGTGCTCTACAGGTTCAACCTTTGTACTCTATTATTGCCTCACATTCCATCTCTTGTGAAAATATATTTGATTGGCTTTTCTGCAGGTTGTTTGCCAGGACTTTCCAAGACCTCCACTAGAAAACACAATAAACTTTTTGGAAGCTGGACAACTATCTTCATTTTTCAGAAACAGTGAAC
+
CCCCCFFFFFFFGGGGGGGGGGGHHHHHHHHHHHHHHHHHHHHHHHHHHHHHHHGGHIHIHIHGGGGGGHHGGGGGHHHHHHHHHHHHHHHHHHHHHHHHHHHHHHHHHHHHHHHHHHHHHHHHHHHHHHHHHHHHHHHHHGHHHHHHHHHHHHHHHHHHHGHHHHHHHHHHHHHHHFGHGHHHHGHHHFHFGHHHHGHGGHDGHHHHHHGGGGFGHHGGCFCGGFHHHHGGGGGGGEGFGBFFFGGGFG0
@M03495:530:000000000-LYBTV:1:1106:26886:10931 1:N:0:GTGACGTT+ATCTGGGA
GTCAGCATGTGAGCTTTGGAATTGTAAATTCGTTGACGACAGAAGGAGCAAGATAACGACCACAGGGAGGGTGGTTTATCAACGGCAAAATATAGATCGGAAGAGCACACGTCTGAACTCCAGTCACGTGACGTTATCTCGTATGCCGTCTTCTGCTTGTAAAAAAAAAAATAAAATTTATTGATAAAGTAATCAAAAACTAAAACTTTTTCTAGCTCACCATATATCTATAATCTCAATACTACTTTAAA
+
BBBBBFFFBFFFGGGGGGGFFGHHFGFFFCGFFFGHHGFGAEGHHHGHEHHGHHGHHGGGC0ECGEGAEGC1FE11FGHHHGEEGC/EG2FEGGFHHFAEDEGHEEGAHFC?FGG3GFDHFFFDHFHGFHHFDGC0G1??0<<0F1<<A-G<1F1<DG0.=D0=D--A::;.00090/;90000000090000;;0009.0;B//9/;:/9///;/////./9/;////////;://9/////;////://
@M03495:530:000000000-LYBTV:1:1106:23450:10934 1:N:0:GTGACGTT+ATCTGGGA
GTCAGCATGTGAGCTTTGGTCCAGCCTGAGTCCCTGGTTTATCAACGGCAAAATATAGATCGGAAGAGCACACGTCTGAACTCCAGTCACGTGACGTTATCTCGTATGCCGTCTTCTGCTTGAAAAAAAAAAGACAGTCATTACTGAGGCTGGCATCATTCGCTCAGCAGTTGCGCGCTCCGGGGGCTTTGCTTTGCTCGCCCTCCTTCCTCTTTCTCGCCTCGATGATACTCACGGGGTAGCTCTACTCC
+
BBBBBFFFFFFFGGGGGGCGGGHHHGHHFHHFHHHHHGHHHHHHHHGGGEGHFHHHHGHHHHGEGGHHHHHHHGHHHGHHHHHHHHHHHGGHEAFEGGHEHHHHGFHHGGFGGHGGHFFHHH?BFFFCB/<>//<0011<1@1?1111.<.<.<01000<<D..<.//0.0;00-;;@-.;.----;-.///://////.--.9.../////////:/9.;....://://////..---..;//://///
@M03495:530:000000000-LYBTV:1:1106:11312:10936 1:N:0:GTGACGTT+ATCTGGGA
GTCAGCATGTGAGCTTTGGAGTGAAATCTCTTGTCTTAAGGAATAAAGGAAAAAGATTCCGTCGGAGGCTCGGTGCTCTACAGGTTCAACCTTTGTACTCTATTATTGCCTCACATTCCATCTCTTGTGAAAATATATTTGATTGGCTTTTCTGCAGGTTGTTTGCCAGGACTTTCCAAGACCTCCACTAGAAAACACAATAAACTTTTTGGAAGCTGGACAACTATCTTCATTTTTCAGAAACAGTGAAC
+
CCCCCFFFFFFFGGGGGGGGGGHHHHHHHHHHHHHHHHHHHHHHHHHHHHHHHHGGHIHIHHHGGGGGGHHGGGGGHHHHHHGHHHHHHHHHHHHGHHHHHHHHHHHHHHHHHHHHHHHHHHHHHHHHHHHHHHHHHHHHHHHHHHHHHHHHHHGHHHHHHEHHHGHHGHHHHHHHHGGHEHHHHGHHHHHDGHHHHHGCGD<DGFHHHHGGFHHHHHHFHHHGHHHHHHGGGGGGGGGFBFGFFGGGCFB
@M03495:530:000000000-LYBTV:1:1106:26720:10954 1:N:0:GTGACGTT+ATCTGGGA
GTCAGCATGTGAGCTTTGGAATTAGTAAATTCGTTGACGACAGAAGGAGCAAGATAACGACCACAGGGAGGGTGGTTTATCAACGGCAAAATATAGATCGGAAGAGCACACGTCTGAACTCCAGTCACGTGACGTTATCTCGTATGCCGTCTTCTGCTTGAAAAAAAAAAAAAACAGCAGCCAGCATGGATAAAAGTAAGTTCCAGTCAAACACAATTGGTCCTCAGGTATGCGTGGTCTCGACTTCTCCG
+
CCCCCFFFFFFFGGGGGGGGGGHHHGHHHHHHGHGHHHGGGGGCHHHHHHHHHHHHHHGGGGGHHHHGGGGGEFFEGHHHHHHHGFGGGHHHHHGHGGHHGGGGHHHHHHHGHHHGHHHHHHEGHHHHG@FGGG?FFHBHHHCAGGHHG?CFE<FFH1GGEFFHGGGGG---:9C9/:/./..../00.000:0000000000000;00000....0000;0B00:0/0;;00...-;00:/0-9.0000.
@M03495:530:000000000-LYBTV:1:1106:21803:10979 1:N:0:GTGACGTT+ATCTGGGA
GTCAGCATGTGAGCTTTGGTCCAGCCTGAGTCCTGGTTTATCAACGGCAAAATATAGATCGGAAGAGCACACGTCTGAACTCCAGTCACGTGACGTTATCTCGTATGCCGTCTTCTGCTTGAAAAAAAAAAAAACCAACAGACACCACTGAAGGTTGTCGAATAGATAGACAACAACTGCTCTCATAGGCACACCAACTAGCACATACTCTCCAGGATTCTCAATACAAGAATCATAGTCGCGTGCTAGAA
+
CCCCDFFFFFFFGGGGGGGGGGHHHGHHHHHHHHHHHHHHHHHHHGGGGGHHHHHHHHHHGGGGGHHHHHHHGHHHFHHHHHHHGFHHHEHHGGFFGHHGHHHGGHHHHGGGGGHHHHHHHHHBGHGGG@?/<><....>00<//.<.00000000/.0.::0.0000:00;/....0/000000000000;/...../;0/00/0000000/90;900;000:0:9000:/0;0:0000:-;--..0000
@M03495:530:000000000-LYBTV:1:1106:7495:10988 1:N:0:GTGACGTT+ATCTGGGA
GTCAGCATGTGAGCTTTGGACTCCTGACTGGTTTATCAACGGCAAAATATAGATCGGAAGAGCACACGTCTGAACTCCAGTCACGTGACGTTATCTCGTATGCCGTCTTCTGCTTGAAAAAAAAAAAAAAGAAAAGCGCTCCACACCAGGCTAGCACAGGCGGCGGTGCGTATGAAGCTCACACTCCAATAAAACATATCAGCCTGACACGCTCGAACACTCCGACTCAGAACGATGCGACAATATCGAGT
+
CCCCCFFFFFFFGGGGGGGGGGHHHHHHHHHGHHHHHHHHGGGGGHHHHHHHHHHHGGGGHHHHHHHGHHHGHHHHHHHHHHHHGHHHGGGGHGFHHGEFHHHHGGGHGHHFHHHHHHHHHG?C<</</-..000<0.-..<0/<<....;.0:0:0:G..--;------.../0000000000//;0009;90;.000;090//.;/00;-..--/9-/;//.--9.0000/.....-;-:-0000...0
@M03495:530:000000000-LYBTV:1:1106:8658:10994 1:N:0:GTGACGTT+ATCTGGGA
GTCAGCATGTGAGCTTTGGAGTGAAATCTCTTGTCTTAAGGAATAAAGGAAAAAGATTCCGTCGGAGGCTCGGTGCTCTACAGGTTCAACCTTTGTACTCTATTATTGCCTCACATTCCATCTCTTGTGAAAATATATTTGATTGGCTTTTCTGCAGGTTGTTTGCCAGGACTTTCCAAGACCTCCACTAGAAAACACAATAAACTTTTTGGAAGCTGGACAACTATCTTCATTTTTCAGAAACAGTGAAC
+
CCDDCFFFFFFFGGGGGGGGGGHHHHHHHHHHHHHHHHHHHHHHHHHHHHHHHHGGHIIIHIHGGGGGGHHGGGGGHHHHHHHHHHHHHHHHHHHHHHHHHHHHHHHHHHHHHHHHHHHHHHHHHHHHHFHHHHHHHHHHHHHHHHHHHHHHHHHHHHHHGEHHHHHHHGHHHHHHHHHHHHHHHHHHHHHFGHHHHHHGHHGGHHHHHHGGGGHHHHFGHHHHHGGFHHGGGGGGGGGFFFFFFF<F<B:
@M03495:530:000000000-LYBTV:1:1106:16877:11006 1:N:0:GTGACGTT+ATCTGGGA
GTCAGCATGTGAGCTTTGGTTTATCAACGGCAAAATATAGATCGGAAGAGCACACGTCTGAACTCCAGTCACGTGACGTTATCTCGTATGCCGTCTTCTGCTTGAAAAAAAAAACAATAGCACTAGAAACAAAACTAGTGAGTGCCTTTTCAGGAATCGGAACATTAGATGCTTGCGTGACAAGCTTAAAAACTACATCAACCATCCCTACTGTATTGTGCTTGCTAACAAGTACATCACCTTTCATACCA
+
AAAAAFFFF1DFBAFFGD1AFGGFHHCFCC?AEGHHHHHHHHHHGCGGHHBGEFGGHFGEF2AGHHHGHHHHGFFHFFFFG/2FGGFGGBGFE>EFC2FBFHHG01BFC/>/BC/?/@11111<111<100<?C?<11@F1111111111111<101<0.AA-/00000000==C.-....;0../000090.0;;/90;0/..09..;0.9000090;00;00.;///9/-/9/9//9/-/;//////:/
@M03495:530:000000000-LYBTV:1:1106:13751:11012 1:N:0:GTGACGTT+ATCTGGGA
GTCAGCATGTGAGCTTTGGACTCCTGACTGGTTTATCAACGGCAAAATATAGATCGGAAGAGCACACGTCTGAACTCCAGTCACGTGACGTTATCTCGTATGCCGTCTTCTGCTTGAAAAAAAAAAAAATAAAGTAGCTGGAATAGACGAAGAATAACAACATGAGAACGAATCGATGGAGGACTGCGTTTGATAATTCATATGACGTCAATATATAGTAACATTCGAGTGGTGCATGCTCGGCACTGTTC
+
EEEEEFFFFFFFGGGGGGGGGGHHHHHHHHHHHHHHHHHHGGGGGHHHHHHHHHHHGGGGHHHHHHHGHHHGHHHHHHHHHHHHGHHHGGGGHHHHHHGGHHHHGGGHGHHHHHHHHHHHHGGGCB>>/01111<<1<F10011111>.--../011000../<0011:........1.//.=././.<.-.111<11::11<111..<..111111B1:11111111/0..<.0011011.-.9-//<:1
@M03495:530:000000000-LYBTV:1:1106:9899:11026 1:N:0:GTGACGTT+ATCTGGGA
GTCAGCATGTGAGCTTTGGAATTAGTAAATTCGTTGACGACAGAAGGAGCAAGATAACGACCACAGGGAGGGTGGTTTATCAACGGCAAAATATAGATCGGAAGAGCACACGTCTGAACTCCAGTCACGTGACGTTATCTCGTATGCCGTCTTCTGCTTGAAAAAAAAAAAATCACAGTACCACAAGAAACAATCAGAGTAGACTCCTTGACACATGTATCGATAGTAACGCAACGAGCAATGATCATAAG
+
CCCCCFFFFFFFGGGGGGGGGGHHHHHHHHHHGHHHHHGGGGGHHHHHHHHHHHHHHHGGGGGHGHHGGGGGGGGGGHHHHHFHGGGGGFHFGHHHHHHHGGGGHHHHHHHGGHHGHHHGHHHHHHHHGCGHGGGGHGHFHHFGHHHHGGGHGHHHHHHHHHHHHGGG@D;-./09:000;9;09../;F/9A//:9///9//////;//;9B//:/9//:.;E../://.--9--..-::/;F/B/////
@M03495:530:000000000-LYBTV:1:1106:16302:11034 1:N:0:GTGACGTT+ATCTGGGA
GTCAGCATGTGAGCTTTGGAGTGAAATCTCTTGTCTTAAGGAATAAAGGAAAAAGATTCCGTCGGAGGCTCGGTGCTCTACAGGTTCAACCTTTGTACTCTATTATTGCCTCACATTCCATCTCTTGTGAAAATATATTTGATTGGCTTTTCTGCAGGTTGTTTGCCAGGACTTTCCAAGACCTCCACTAGAAAACACAATAAACTTTTTGGAAGCTGGACAACTATCTTCATTTTTCAGAAACAGTGAAC
+
CCCCCFFFFFFFGGGGGGGGGGHHHHHHHHHHHHHHHHHHHHHHHHHHHHHHHHGGHHHHHIHGGGGGGHHGGGGGHHHHHHHHHHHHHHHGHHHGHHHHHHHHHHHHHHHHHHHHHHHGHHHHHHHHHHHHHGHHHHHHHHHHHAGHHHHHHHHHGGGHHFHHHHHHHHHHHHHHGHFFHHHHHHHHHHHDHHHHHHHGHGDHHHGHHHGEHEGHHHHHHHHHHHHHHHFFGGGGGGGFFCFFFGFGGFE
@M03495:530:000000000-LYBTV:1:1106:8759:11067 1:N:0:GTGACGTT+ATCTGGGA
GTCAGCATGTGAGCTTTGGAGTGAAATCTCTTGTCTTAAGGAATAAAGGAAAAAGATTCCGTCGGAGGCTCGGTACTCTACAGGTTCAACCTTTGTACTCTATTATTGCCTCACATTCCATCTCTTGTGAAAATATATTTGATTGGCTTTTCTGCAGGTTGTTTGCCAGGACTTTCCAAGACCTCCACTAGAAAACACAATAAACTTTTTGGAAGCTGGACAACTATCTTCATTTTTCAGAAACAGTGAAC
+
BBBBBFFFFFFFGFGGGGGBGGHHHFFHHHHHHHHGHHHHHHHHHHHHHHHHHHGGHHHHHHHFGGGGGHHGGG1EGHHHHFHHHHHHHHHHHHHHHHHHHHHHGHHHFHHHGHHHHHHHHBHHHHHHHHHHHHHFHHHHHHHHGHHGHHHHHHHGGHHGGAGGHHHHHHHHHHHHGDDGFHEHHGFHHHGDFB0FGHHGFGDFHHHHHHGGFGHGFHF.CGHECGHCG0CFGBFGGFGFGFBFFFBBFF0
@M03495:530:000000000-LYBTV:1:1106:18483:11071 1:N:0:GTGACGTT+ATCTGGGA
GTCAGCATGTGAGCTTTGGAGTGAAATCTCTTGTCTTAAGGAATAAAGGAAAAAGATTCCGTCGGAGGCTCGGTGCTCTACAGGTTCAACCTTTGTACTCTATTATTGCCTCACATTCCATCTCTTGTGAAAATATATTTGATTGGCTTTTCTGCAGGTTGTTTGCCAGGACTTTCCAAGACCTCCACTAGAAAACACAATAAACTTTTTGGAAGCTGGACAACTATCTTCATTTTTCAGAAACAGTGAAC
+
DCDEEFFFFFFFGGGGGGGGGGHHHHHHHHHHHHHHHHHHHHHHHHHHHHHHHHGGHIIHHHHGGGGGGHHGGEGGHHHHHHHHHHHHHHHHHHHHHHHHHHHHHHHHHHHHGHHHHHHHHHHHHGHHHHHHHHHHHHHHHHHHHHHHHHHHHHGHGHHHHCGHHHHHGHEHGHHHGHBFHHHHHHHHHHH1GHHHHGHGHHHHHHHHHHGGHHHHHHGGFHHHH0CGHHGGGGGGFFFGGGGFGGFGBFB
@M03495:530:000000000-LYBTV:1:1106:18209:11071 1:N:0:GTGACGTT+ATCTGGGA
GTCAGCATGTGAGCTTTGGAATTAGTAAATTCGTTGACGACAGAAGGAGCAAGATAACGACCACAGGGAGGCTGGTTTATCAACGGCAAAATATAGATCGGAAGAGCACACGTCTGAACTCCAGTCACGTGACGTTATCTCGTATGCCGTCTTCTGCTTGAAAAAAAAAAAAAAAGAGGACGCCGAATAAAAGTCAACTGATGACAGTGAGCACATGCTATTTCTAGACACGTGTCAATGCAGAACAGATC
+
CCCDDFFFFFFFGGGGGGGGGGHHHHHHHHHHGHHHHHGGGGGHHHHHHHHHHHHHHHGGGGGHHHHGGGGGHHGHHHHHHGHHGGGGGHHHHHHHHHHHGGGCHHHHHHHGHHHGHHHHHHHHHHHHGHFHGGGGHHFHHGGGHHGHGGGHGHHGHHHFF<GHHFGGE@-----../.;.--9--99.0000:00000/0000000:00000./000:000000:0000/.../:00000000:///:00
@M03495:530:000000000-LYBTV:1:1106:13718:11084 1:N:0:GTGACGTT+ATCTGGGA
GTCAGCATGTGAGCTTTGGTCCAGCCTGAGTCCTGGTTTATCAACGGCAAAATATAGATCGGAAGAGCACACGTCTGAACTCCAGTCACGTGACGTTATCTCGTATGCCGTCTTCTGCTTGAAAAAAAAAAAAAAAAAAAGAGAAGGAGAATAACCCAAGTAATAGGTCTCCCCCCTGTTAGTCGTAGCTTCATCGGTACGTTCCAACCACCAAGCACAACATATCAAGTCACATCCACCAGCATATAACG
+
CCCCCFFFFFFFGGGGGGGGGGHHHGHHHHHHHHHHHHHHHHHHHGGGGGHHHHHHHHHHHGDGGHHHHHHHGHHHGHHHHHHHHHHHHFHHHGGFFHHFHHFGGHHHHGGGHGHHGHHGFEHFHHGGG@</<->---:-;.//0/.;..;00000..:.09;00000;090/..--.000000;;...0000000.:...////000;...;...;///../0000000009:90;;0..../000000.
@M03495:530:000000000-LYBTV:1:1106:10222:11086 1:N:0:GTGACGTT+ATCTGGGA
GTCAGCATGTGAGCTTTGGAGTGAAATCTCTTGTCTTAAGGAATAAAGGAAAAAGATTCCGTCGGAGGCTCGGTGCTCTACAGGTTCAACCTTTGTACTCTATTATTGCCTCACATTCCATCTCTTGTGAAAATATATTTGATTGGCTTTTCTGCAGGTTGTTTGCCAGGACTTTCCAAGACCTCCACTAGAAAACACAATAAACTTTTTGGAAGCTGGACAACTATCTTCATTTTTCAGAAACAGTGAAC
+
CCCCDFFFFFFFGGGGGGGGGGHHHHHHHHHHHHHHHHHHHHHHHHHHHHHHHHGGHIIIHIHGGGGGGHHGGGGGHHHHHHHHHHHHHHHHHHHHHHGHHHHHHHHHHHHHHHHHHHHHHHHHHHHHHHHHHHHHHHHHHHHHHHHHHHHHHHHHHHHHGEHHHHHHHHHHHHHHHGFHFHHHHHHGHHFFFHHHHGHEHFHHHHHHHHGGGHHHHHHHHHHHHHHHHFGGGGGGGGGGGFGGGFFFBF0
@M03495:530:000000000-LYBTV:1:1106:15512:11096 1:N:0:GTGACGTT+ATCTGGGA
GTCAGCATGTGAGCTTTGGAATTAGTAAATTCGTTGACGACAGAAGGAGCAAGATAATGACCACAGGGAGGGTGGTTTATCAACGGCAAAATATAGATCGGAAGAGCACACGTCTGAACTCCAGTCACGTGACGTTATCTCGTATGCCGTCTTCTGCTTGAAAAAAAAAAAAAAGAATAAAATATGTTGAGATGTTCAAGAACCGATGTATAACATGCATGAGGTAGGTGAGTGACGGACATGTGCGTGGA
+
BBBBBFFFFFFFGGGGGGGGGGHHHHHHHHHHGHHHHHGGGGGHHHHHHHHHHGHHHHHHHHHHHHHGFGGGEFGGGHHHHHHHGGGGGHGGGHHHHHHHGGGGHHHHHHHGHHHGHHHHHHHHHHHGGHHEGDFGFGHGHHGGHHHHGGGFGHHHHHHGHHHHHGGGG:--9-...000;0;0009009/.//////////..:--..////////////9////9.;//.////.-.--/;//;.9.-.
@M03495:530:000000000-LYBTV:1:1106:6667:11098 1:N:0:GTGACGTT+ATCTGGGA
GTCAGCATGTGAGCTTTGGAATTAGTAAATTCGTTGACGACAGAAGGAGCAAGATAACGACCACAGGGAGGGTGGTTTATCAACGGCAAAATATAGATCGGAAGAGCACACGTCTGAACTCCAGTCACGTGACGTTATCTCGTATGCCGTCTTCTGCTTGAAAAAAAAAAAAACTGAAGTAGAGACGACAAGACACTGCTCATGGGAATAGATAACTGGCACAGTGTGAGATCCTGTCTCAAGGCACGTAC
+
EEEDDFFFFFFFGGGGGGGGGGHHHGHHHHHHGHHHHHGGGGGHHHHHHHHHHHHHHHGGGGGHHHHGGGGGEFGEGHHHHHHHGGGGGHHFFHHHHHHHGGGGHHHHHHHGHHHGHHHHHHHHHHHHGHHHGGFFHG1GHGGGHHHHGGGHGHHHHHHHHGHHHGGGGC<9-.01000:111:1/.----.////000<11110./0/0011:1011/./0//01111111001010111100....:/.
@M03495:530:000000000-LYBTV:1:1106:10592:11107 1:N:0:GTGACGTT+ATCTGTGA
GTCAGCATGTGAGCTTTGGACTCCTGACTGGTTTATCAACGGCAAAATATAGATCGGAAGAGCACACGTCTGAACTCCAGTCACGTGACGTTATCTCGTATGCCGTCTTCTGCTTGAAAAAAAAAAAAACAGAAACAAGCTAAGAATGGTTCTTGAGATGTAAGAGTAGGAGTTCGACAATACATTAGGAAAATATGATCAGTGAAGTAAAATGGTGATCACTGCTGTGGACTACCTAAGGATATCGCAAA
+
CDDDDFFFFFFFGGGGGGGGGGHHHHHHHHHHHHHHHHHHGGGGGHHHHHHHHHHHGGGGHHHHHHHGHHHGHHHHHHHHHHHHGHHHGGGGHGFHHHFGHHHHGGGHGHHHHHHHHHHHHGGGGD/</?/001100.0>111<100000=0<0000.00==000000000///0..;:-0000:000000;/0:;0000;000000;0000:00;00000/0;00;0/::;0///000//00:00.:..-
@M03495:530:000000000-LYBTV:1:1106:12433:11108 1:N:0:GTGACGTT+ATCTGGGA
GTCAGCATGTGAGCTTTGGAGTGAAATCTCTTGTCTTAAGGAATAAAGGAAAAAGATTCCGTCGGAGGCTCGGTGCTCTACAGGTTCAACCTTTGTACTCTATTATTGCCTCACATTCCATCTCTTGTGAAAATATATTTGATTGGCTTTTCTGCAGGTTGTTTGCCAGGACTTTCCAAGACCTCCACTAGAAAACACAATAAACTTTTTGGAAGCTGGACAACTATCTTCATTTTTCAGAAACAGTGAAC
+
BBBBBFFFFFFFGGGGGGGGGGHHHHHGHHHHHHHHHHHHHHHHHHHHHHHHHHGGHHHHHHHGGGGGGHHGGGGGFHHHHHHHHHHHHGHHHHGGHHGHHHHHFHHFHHGHHHHHHGHHHHHHHHGHHGHHHHHHHHHHHHHHHHHHHHHHGHEHHGHHHFHFGHGHHHHGHHHHGGGHHHHHHHHHHHHGHHEHHHA<GG<GGFFGHHGGHFHAGHCGHHHHHHHHHHFFFFGFGGGGGGFGGGFB0C0
@M03495:530:000000000-LYBTV:1:1106:3299:11121 1:N:0:GTGACGTT+ATCTGGGA
GTCAGCATGTGAGCTTTGGAGTGAAATCTCTTGTCTTAAGGAATAAAGGAAAAAGATTCCGTCGGAGGCTCGGTGCTCTACAGGTTCAACCTTTGTACTCTATTATTGCCTCACATTCCATCTCTTGTGAAAATATATTTGATTGGCTTTTCTGCAGGTTGTTTGCCAGGACTTTCCAAGACCTCCACTAGAAAACACAATAAACTTTTTGGAAGCTGGACAACTATCTTCATTTTTCAGAAACAGTGAAC
+
CCCCCFFFFFFFGGGGGGGGGGHHHHGHHHHHHHHHHHHHHHHHHHHHHHHHHGGGHHIIHHHG?EGGGHHGGGGGHHHHHHHHHHHHHHHHHGHHHHHGHHHHHHHHHHHHGHHHHHHHHHHHHHHHHHHHHHHHHHHHHHGHH0FGHHHHHHGGHHHHHBHHHGHHGHHHHHHHHHGEHHHHHHFHHHH1>GGHHHGEHBFFHHHHGHGC:GGHHHHHFF;GGHCGHHEGGGGGGGGFF;CFGBFC;;:
@M03495:530:000000000-LYBTV:1:1106:12122:11128 1:N:0:GTGACGTT+ATCTGGGA
GTCAGCATGTGAGCTTTGGAGTGAAATCTCTTGTCTTAAGGAATAAAGGAAAAAGATTCCGTCGGAGGCTCGGTGCTCTACAGGTTCAACCTTTGTACTCTATTATTGCCTCACATTCCATCTCTTGTGAAAATATATTTGATTGGCTTTTCTGCAGGTTGTTTGCCAGGACTTTCCAAGACCTCCACTAGAAAACACAATAAACTTTTTGGAAGCTGGACAACTATCTTCATTTTTCAGAAACAGTGAAC
+
CCCCCFFFFFFFGGGGGGGGGGHHHHHHHHHHHHHHHHHHHHHHHHHHHHHHHGGGHIHIHHHGGGGGGHHGGGGGHHHHHHHHHHHHHHHHHHHHHHHHHHGHHHHHHHHHHHHHHHHHHHHHHHHHHHHHHGHHHHHHHHHHHHHHHHHHHHHHHHHHHDFHHHFHHHHHHHGHHFGHGFHHHGHGHGHGGHHHHGHGHHDHHHHGHHGGEGGEHHHHHHHGFGHHHHGFGGGGGGGFGBFFFGGF0C0
@M03495:530:000000000-LYBTV:1:1106:13584:11147 1:N:0:GTGACGTT+ATCTGGGA
GTCAGCATGTGAGCTTTGGAGTGAAATCTCTTGTCTTAAGGAATAAAGGAAAAAGATTCCGTCGGAGGCTCGGTGCTCTACAGGTTCAACCTTTGTACTCTATTATTGCCTCACATTCCATCTCTTGTGAAAATATATTTGATTGGCTTTTCTGCAGGTTGTTTGCCAGGACTTTCCAAGACCTCCACTAGAAAACACAATAAACTTTTTGGAAGCTGGACAACTATCTTCATTTTTCAGAAACAGTGAAC
+
DEEEEFFFFFFFGGGGGGGGGGHHHHHHHHHHHHHHHHHHHHHHHHHHHHHHHHGGHIIHHHHGGGGGGHHGGGGGHHHHHHHHHHHHHHHHHHHHHHHHHHHHHHHHHHHHHHHHHHHHHHHHHHHHHHHHHGHHHHHHHHHHHHHHHHHHHHHHHHHHGEHHHHHHHHHHHHHHHHHHHHHHHHHHHHHGHHHHHHGGHFDHHHHHHHGGHHHHHHHHHHHHHHHHHHGGGGGGGGHFFGGFGGCFCF:
@M03495:530:000000000-LYBTV:1:1106:5527:11149 1:N:0:GTGACGTT+ATCTGGGA
GTCAGCATGTGAGCTTTGGAATTAGTAAATTCGTTGACGACAGAAGGAGCAAGATAACGACCACAGGGAGGGTGGTTTATCAACGGCAAAATATAGATCGGAAGAGCACACGTCTGAACTCCAGTCACGTGACGTTATCTCGTATGCCGTCTTCTGCTTGAAAAAAAAAAAATATACACTATATAGTGAGAGCAAAGCAACAATAAAACCATCAATCTCGTCTCATACACTAGGTACATCACAGATTCAGC
+
CCCDDFFFFFFFGGGGGGGGGGHHHHHHHHHHGHHHHHGGGGGHHHHHHHHHHHHHHHGGGGGHHGHGGGGGFFGGGHHHHHHHGGGGGHHGHHHHHHHHGGGGHHHHHHHGHHHGHGHGHHHHHHHHGHGHGGFGHHBGHHGGHHHHGGGHGGHHHHHHGHHHHGGGG---.00;0000/;00000000;0.0/0//0/...0:0000..0000:000..../00000::/0/0:00:0;000000::00
@M03495:530:000000000-LYBTV:1:1106:14174:11151 1:N:0:GTGACGTT+ATCTGGGA
GTCAGCATGTGAGCTTTGGAGTGAAATCTCTTGTCTTAAGGAATAAAGGAAAAAGATTCCGTCGGAGGCTCGGTGCTCTACAGGTTCAACCTTTGTACTCTATTATTGCCTCACATTCCATCTCTTGTGAAAATATATTTGATTGGCTTTTCTGCAGGTTGTTTGCCAGGACTTTCCAAGACCTCCACTAGAAAACACAATAAACTTTTTGGAAGCTGGACAACTATCTTCATTTTTCAGAAACAGTGAAC
+
BABBBFFFFFFFGFGGGGGGGFGHHHHHHHHHHFGHHHHHHHHHHHHHHHHHHHGGHHHHHGHGGGGGGHHGGEGGHHHHHHHHHHHHHHHHHHHHHHHHHGHHHHHHHHHHHHHHHHHHHHHHHHHHHHHHHHHFHHHHHFHHHHGGHHHHHHGHHGHHHFHHHGHHGHHHFHHHHGFHHHFHHGFHGHGGHHHHHHHGHFFHHHHHHHGGHHGGHFCGHHG.CGGHFHFGGGGGGFGGG0CF;FFF9F0
@M03495:530:000000000-LYBTV:1:1106:2846:11151 1:N:0:GTGACGTT+ATCTGGGA
GTCAGCATGTGAGCTTTGGAGTGAAATCTCTTGTCTTAAGGAATAAAGGAAAAAGATTCCGTCGGAGGCTCGGTGCTCTACAGGTTCAACCTTTGTACTCTATTATTGCCTCACATTCCATCTCTTGTGAAAATATATTTGATTGGCTTTTCTGCAGGTTGTTTGCCAGGACTTTCCAAGACCTCCACTAGAAAACACAATAAACTTTTTGGAAGCTGGACAACTATCTTCATTTTTCAGAAACAGTGAAC
+
BBCCCFFFFFFFGGGGGGGGGGHGHHHHHHHHHHHHHHHHHHHHHHHHHGHHHHGGHHIHHHHGCEEGGHHGGGGGHHHHHHHHHHHHGHHHHHHHHHHHHHHHHHHHHHHHHHHHHHHHHHHHHHHHHHHHHHHHHHHHHHHHHHFHHHHHHHHGFHHHGEHHHHHHHHHHHHHHHGHBGFHHHHFHHGH1GGHHHGC<DDDHGHHHHHGGFGGEHH/CCF:CCHHHFGGGGFGGGFGFF;BBF/;;0;0
@M03495:530:000000000-LYBTV:1:1106:27388:11161 1:N:0:GTGACGTT+ATCTGGGA
GTCAGCATGTGAGCTTTGGATGGTTCTGGTTTATCAACGGCAAAATATAGATCGGAAGAGCACACGTCTGAACTCCAGTCACGTGACGTTATCTCGTATGCCGTCTTCTGCTTGAAAAAAAAAATAACAAGTAATGATTACATTCATATGATACAGCTCAGTATTCCTTCTGCCTGTAACTATTTTTCTCACTTTATGTTATATCCTAATCATTTCTCTCTCCTCGCATCGCACATTCTCATCTCTTTGCC
+
BABBBFFFFDFFGEGGGGGFGGGHHHHHHHHHHHHHHHGGGGGHHHHHHHHHHHGGGGHFHHHHHGHHHGHHHHHHHHHHHHGHHEFFGGHHDHHHGDHHGHGGGHGHGHHHHFAGFHH?D/C<0@22@2@@>11?111111111111@1111=11>111011111111100<0<00000<0<00=0/00000:00000000;;00000;0000:;0000;9/0/.--.-.9.--0;09;00///9;;///
@M03495:530:000000000-LYBTV:1:1106:23657:11171 1:N:0:GTGACGTT+ATCTGGGA
GTCAGCATGTGAGCTTTGGAATTAGTAAATTCGTTGACGACAGAAGGAGCAAGATAACGACCACAGGGAGGGTGGTTTATCAACGGCAAAATATAGATCGGAAGAGCACACGTCTGAACTCCAGTCACGTGACGTTATCTCGTATGCCGTCTTCTGCTTGAAAAAAAAAAAACATAACCATGACTATCCTCACTCCCACCACCACTCTTGATACGATGATTATACATCTCGACCCATGTATCCAGCTTTCA
+
CCCDCFFFFFFFGGGGGGGFGGHHHHHHHHHHGGHHHGGGGGGHHHHGHHHHHHHHHHGFGGGHHHHGGGGGGGGGGHHHHHHHGGGGGGHGGHHHHHHHGGGGHHHHHHHGHHHGHHHHHHHHHHHHGHHHGGFFHHDGHHFGHHHGGGGHGHHHEHHGHHHHHGGG?-;-..00:0000000;000/000.00/./:......0;0000000....000;:0000000.0---.//;00:000;00000
@M03495:530:000000000-LYBTV:1:1106:24367:11171 1:N:0:GTGACGTT+ATCTGGGA
GTCAGCATGTGAGCTTTGGAGGGCAAGAAGTGGTTGTGACATTGCATGGCAGCTAGAGCCAACTGGTTTATCAACGGCAAAATATAGATCGGAAGAGCACACGTATGAACTCCAGTCACGTGACGTTATCTCGTATGCCGTCTTCTGCTTGAAAAAAAACAAACCTACTTCTATTGTTCGCTTCTCTCATGTTCCCTACTCTTCCTTCCTATCTTCTACCTCTCTGATCAGACATCTTTCACACTCTTCTC
+
BBBBBFFFFFFFGGGGGFABBECECFEHFGHHHHGEGDHHHHHGHFHHFHFFGHGHFHHHFGFHHHHHHGHHFGHGFG?EHHH3GFGHBGHFFGGFFGGGFHGHHHFGGHHHH3BGHFH/FEHGGGGFHFHHFFGH2GHCGGHGFF2GFG10?1<0<-<.><..<///00000000000.-...000:0000;000;0.00;0;0;00/0000000000;009/90000009;/0/;//////:///;99/
@M03495:530:000000000-LYBTV:1:1106:7043:11179 1:N:0:GTGACGTT+ATCTGGGA
GTCAGCATGTGAGCTTTGGAGTGAAATCTCTTGTCTTAAGGAATAAAGGAAAAAGATTCCGTCGGAGGCTCGGTGCTCTACAGGTTCAACCTTTGTACTCTATTATTGCCTCACATTCCATCTCTTGTGAAAATATATTTGATTGGCTTTTCTGCAGGTTGTTTGCCAGGACTTTCCAAGACCTCCACTAGAAAACACAATAAACTTTTTGGAAGCTGGACAACTATCTTCATTTTTCAGAAACAGTGAAC
+
BCCCCFFFFFFFGGGGGGGGGGHHHHHHHHHHHHHHHHHHHHHHHHHGHHHHHHGGHIHIHHHGGGGGGHHGGGGGHHGGHHHHHHHHHHHGHHHHHHHHHHHHHGHHHHHHHHHGHHHHHHHHHHHHHGHHHHHHHHHHHGGHHHHHHHHHHHGHGHHHGBHHHHHGGGHHGHHH?FFHFHHHHHHHHHH1GGHHHGHEHFF0DFGHHHGGHHFHHHGFHHHEGHFHHHFGGFGGGGGBFB:FFFCFBB:
@M03495:530:000000000-LYBTV:1:1106:15049:11194 1:N:0:GTGACGTT+ATCTGGGA
GTCAGCATGTGAGCTTTGGAATTAGTAAATTCGTTGACGACAGAAGGAGCAAGATAACGACCACAGGGAGGGTGGTTTATCAACGGCAAAATATAGATCGGAAGAGCACACGTCTGAACTCCAGTCACGTGACGTTATCTCGTATGCCGTCTTCTGCTTGAAAAAAAAAAAAAACGACAAGGGGATGAATAAGGATGGTTGGTCCCATAGATTTCGGAGTAACATGAGTCAGTGTGGCAGGAAGATCCTGG
+
BBBBBFFFFFFFGGGGGGGGGFHHHHHHHHHHGHHHHHGFGGGHHHHHHHHHHHGHHHGFGGGHHHHGFEGGEFGGAGHFHHHHDFGFGHHHHHHHHHHHGGGGHHGHHHHGHHHGHHHHGHHHHFHHGHHGGGFEHHHHHFCGHCGHCGGFFHHHHGHFHEDFGCGG-9;?9;.-9-;9.9.-.;.//9///////./:.-.//.//;//////.-.-;///////////////;...;-;;..///9//
@M03495:530:000000000-LYBTV:1:1106:5318:11198 1:N:0:GTGACGTT+ATCTGGGA
GTCAGCATGTGAGCTTTGGAGTGAAATCTCTTGTCTTAAGGAATAAAGGAAAAAGATTCCGTCGGAGGCTCGGTGCTCTACAGGTTCAACCTTTGTACTCTATTATTGCCTCACATTCCATCTCTTGTGAAAATATATTTGATTGGCTTTTCTGCAGGTTGTTTGCCAGGACTTTCCAAGACCTCCACTAGAAAACACAATAAACTTTTTGGAAGCTGGACAACTATCTTCATTTTTCAGAAACAGTGAAC
+
ABBBBFFFFFFFGFGGGGFGGGHHHHGHHHHHHHHHGHHHGHHHHHHFFFHGGFF2GHHHEFAE0EFGCG1EGFGGHHHHHGFGHH3DFFHGGFHFGFHHFFHFHGDGHFFFCCGHGGFEHHGHHHHHGHHF3FGHHHHHGBHFH0CFFFB3DF3BFGFFGBHHBFHHHGECFGGGDDF<AGEGHHHBBGF1<FGFGHH.<=GGHGDHHFCGHHCCBC/CCGHHHH0;GGGFGGGGF/CCFCFFFFFF009
@M03495:530:000000000-LYBTV:1:1106:22729:11206 1:N:0:GTGACGTT+ATCTGGGA
GTCAGCATGTGAGCTTTGGTCCAGCCTGAGTCCTGGTTTATCAACGGCAAAATATAGATCGGAAGAGCACACGTCTGAACTCCAGTCACGTGACGTTATCTCGTATGCCGTCTTCTGCTTGAAAAAAAAAAAAAAAAAAATATACAGACTACCATATGGTACTACCACTTCAAACAGTAAGAGCCAACACAACAACCTAGCTATGTATAACGACATGTCGCAAATTTCATACATCACCGATATATATACTC
+
EDEEEFFFFFFFGGGGGGGGGGHHHGHHHHHHHHHHHHHHHHHHHGGGGGHHHHHHHHHHHGGGGHHHHHHHGHHHGHHHHHHHHGHHHGHHHGFFGHHFHHHFEHHHHGGGHGHHHHHHHGHFGHGGGGCC/<>>-<-:<0111111.00//::0111111<11/00010:110./1:1110/.//........../000111111<111..--.011..-.-1:11111101:<0/.----111:1110
@M03495:530:000000000-LYBTV:1:1106:27070:11241 1:N:0:GTGACGTT+ATCTGGGA
GTCAGCATGTGAGCTTTGGAGTGAAATCTCTTGTCTTAAGGAATAAAGGAAAAAGATTCCGTCGGAGGCTCGGTGCTCTACAGGTTCAACCTTTGTACTCTATTATTGCCTCACATTCCATCTCTTGTGAAAATATATTTGATTGGCTTTTCTGCAGGTTGTTTGCCAGGACTTTCCAAGACCTCCACTAGAAAACACAATAAACTTTTTGGAAGCTGGACAACTATCTTCATTTTTCAGAAACAGTGAAC
+
BBBBBFFFFFFFGGGGFGGGGGHHFHHHHHHGHDGHHGHHHFFFHGHGHFHHHHGGHGFHFFGCEFGCFGHGGGGGHFHHHHHHEFHHHBGGHHHHEGDHHHHBHHHGHHHHHFHHHHGHHHHBHHHGHHHHEGHHHHEHHFHHFAGHHGHDGDBHHHFHGDEHHGFHHEFEHHHHHHHGHEGCCHFGGHHG11>GEAG<DGHDDFFHHHGGHFHE0GHHHHFFHHFBFHGGB0BFFB0CFFB/9BCB090
@M03495:530:000000000-LYBTV:1:1106:3122:11242 1:N:0:GTGACGTT+ATCTGGGA
GTCAGCATGTGAGCTTTGGTTTATCAACGGCAAAATATAGATCGGAAGAGCACACGTCTGAACTCCAGTCACGTGACGTTATCTCGTATGCCGTCTTCTGCTTGAAAAAAAAAAAAAAAAAATCCGCAAGCGTAGTACGTCAGTGTATTGTACTATATAACACATGGAAGTGACTCTCTGCCGAGTGAGCACACATCATGTAGTGATCATAACAATGATTGAATTACTTGATGTTGTGTTACATAGCTATA
+
DDDDDFFFFFFFGGGGGGGGGGHHHHHHGGGGGHHHHHHHHHHHGGGGHHHHHHHGGHHGHHHHHHHHHHHHGHHHGGGGHHGHHHGGHHHHGEEHGHHHHHHHHHHHHGGG@DCB//<-<-.00..---..;.-.00.;...00;;000;000000000000:00/09/000000000000---..0000./:.0:000900;/09000000000000:00000000:0000000;./;00;00000000
@M03495:530:000000000-LYBTV:1:1106:24755:11242 1:N:0:GTGACGTA+ATCTGGGA
GTCAGCATGTGAGCTTTGGAATTAGTAAATTCGTTGACGACAGAAGGAGCAAGATAACGACCACAGGGAGGGTGGTTTATCAACGGCAAAATATAGATCGGAAGAGCACACGTCTGAACTCCAGTCACGTGACGTATCTCGTATGCCGTCGTCTGCTTGAAAAAAAAAAAAACAAAAAAGGTGAAGAAAGAGAGATGCTGAGGGAGTACATGTGGAAGCAAAATAAGACAGTGGTAAAGAAATAGTCTGGG
+
BABABFFFFFFFG4GFGGGGFFBGFFGFHHHFGFGHHHGGGGGGHHHHHEFFFHGFHGFEFEFAEGHGGGGGBFGFGHFHFGHHDG/EEHHGHHGHGHBGDFGGGHFFGFFG0/FEF?B3BFGH2FGFGAGECA/?101FC//?<1FDA@-<.<C0=GFFFGBA?:A@@?99...999-..//9/9/;/9;...;//////.....9////9////9/.9//.9/9/9//9///9///9/./////////.
@M03495:530:000000000-LYBTV:1:1106:23588:11247 1:N:0:GTGACGTT+ATCTGGGA
GTCAGCATGTGAGCTTTGGAGTGAAATCTCTTGTCTTAAGGAATAAAGGAAAAAGATTCCGTCGGAGGCTCGGTGCTCTACAGGTTCAACCTTTGTACTCTATTATTGCCTCACATTCCATCTCTTGTGAAAATATATTTGATTGGCTTTTCTGCAGGTTGTTTGCCAGGACTTTCCAAGACCTCCACTAGAAAACACAATAAACTTTTTGGAAGCTGGACAACTATCTTCATTTTTCAGAAACAGTGAAC
+
BBBBBFFFFFFFGGGFGGGGGGHHHHHHHHGHHGGFHHHHHHHHHHHHHHHHHHGGFHHHECFFEGGCGHAECDFGGHHFHHGHHFHHFHHHHHGHHGHGHHHHHHGHFHHHGHHFHFHHHHHHHHHFGFHDGHHHHHHHGHHHHF2FFGFFFGHFFHHHF/FFFHG<GHHEGHGGD11FCG0CGEFFBGF1F1>GHFHAB0GHFHFHHHG-:CCHGHHFHGF.CGHFFHGGGBFFFGGGGFGGFBCF9B0
@M03495:530:000000000-LYBTV:1:1106:18936:11255 1:N:0:GTGACGTT+ATCTGGGA
GTCAGCATGTGAGCTTTGGAGTGAAATCTCTTGTCTTAAGGAATAAAGGAAAAAGATTCCGTCGGAGGCTCGGTGCTCTACAGGTTCAACCTTTGTACTCTATTATTGCCTCACATTCCATCTCTTGTGAAAATATATTTGATTGGCTTTTCTGCAGGTTGTTTGCCAGGACTTTCCAAGACCTCCACTAGAAAACACAATAAACTTTTTGGAAGCTGGACAACTATCTTCATTTTTCAGAAACAGTGAAC
+
EDEEEFFFFFFFGGGGGGGGGGHHHHHHHHHHHHHHHHHHHHHHHHHHHHHGHHGGHIHIHHHGGGGGGHHGGGGGHHHHHHHHHHHHHHHHHHHHHHHHHHHHHHHHHHHHHHHHHHHHHHHHHHHHHHHHHHHHHHHHHHHHHGHHHHHHHHGHHHHHHCGHHGHHHHHHHHHHGHHGFHHHHHHHHHGHGHHHHHGCGGGHHHHHHHGGFFHHHHFGHFGEHHHHHHGGGGGGGGGFG1CFGGFFCF0
@M03495:530:000000000-LYBTV:1:1106:4337:11293 1:N:0:GTGACGTT+ATCTGGGA
GTCAGCATGTGAGCTTTGGTCCAGCCTGAGTCCTGGTTTATCAACGGCAAAATATAGATCGGAAGAGCACACGTCTGAACTCCAGTCACGTGACGTTATCTCGTATGCCGTCTTCTGCTTGAAAAAAAAAAAAAACAAATGAAAAATAGCGTACGTAACAGTGTCGTATAAAGATTAAGGTGCATTCTTACGAAACTACACACTAGTCAAATACATCTAATAATTGTCTAGCATCACATCTAGTGGCAAAT
+
CCCCCFFFFFFFGGGGGGGGGGHHHGHHHHHHHHHHHHHHHHHHHGGGGGHHHHHHHHHHHGGGGHHHHHHGGHHHFFGHHHHHHHHHH1FGGFFFFHHHHHHGGHGHGGGGHGFHHHHGEGHHHHGGGGC>>--...00000<0..000-..--/0..00;000.../090000000000900;0000009...-0000/09//00000;090000090009000:0000000;0000000000.:/0.9
@M03495:530:000000000-LYBTV:1:1106:3245:11315 1:N:0:GTGACGTT+ATCTGGGA
GTCAGCATGTGAGCTTTGGAATTAGTAAATTCGTTGACGACAGAAGGAGCAAGATAACGACCACAGGGAGGGTGGTTTATCAACGGCAAAATATAGATCGGAAGAGCACACGTCTGAACTCCAGTCACGTGACGTTATCTCGTATGCCGTCTTCTGCTTGAAAAAAAAAAATAAAAACCTAGAGAGCATAGACCGATTAGCACATATATGTAATTTTAACAAATTGATAGTTATCAGCTGGAGGCTCTACT
+
CCCCCFFFFFFFGGGGGGGGGGHHHHHHHHHHGHHHHHGGGGGHHHHHHHHHHHHHHHGGGGGHHHHGFFGGEFGGGHHHHHHHGGGGGHHGHHHHHHHHGGGGHHHHHHHGHHHGGHHHHHHHHHHGDFHFGFFFHE?GHHGGHHHHGEGGGHHHHHGFHCHHHGGG--;.;0000../00009..00C0000--9.:0/00/000000000090000000.00:00000000000000/......9000
@M03495:530:000000000-LYBTV:1:1106:9926:11315 1:N:0:GTGACGTT+ATCTGGGA
GTCAGCATGTGAGCTTTGGCACAGGGAGGCTGGTTTATCAACGGCAAAATATAGATCGGAAGAGCACACGTCTGAACTCCAGTCACGTGACGTTATCTCGTATGCCGTCTTCTGCTTGAAAAAAAAAAAAAAAAAACATGATTATGTATCAGCAGCAGTGTGACCCTAACAACGACAGGCTGAAGAAATACAGCACATCAACACATTACAACACACTGAGTCACGTTAGAGCCGTAGAGAGCATGAGAGTC
+
CCCDCFFFFFFFGGGGGGGGGGHHHGGGGGHHGGHHHHHHHHGGGGGHHHHHHHHHHHGGGGHHHHHHHGHHHGHHHHHHHHHHHHGHHHGGFFHEHHHHGGHHHHGGGHGHHHHHHHGGHHHGGGGG</----<-..00;0:000;0:000:0::..;00000://///00.-.;--.....000/;0:0000/./0000/0:.0:0000:9.../0000::0.:./.;0::9...;0:..00;0000:0
@M03495:530:000000000-LYBTV:1:1106:15849:11326 1:N:0:GTGACGTT+ATCTGGGA
GTCAGCATGTGAGCTTTGGTCCAGCCTGAGTCCTGGTTTATCAACGGCAAAATATAGATCGGAAGAGCACACGTCTGAACTCCAGTCACGTGACGTTATCTCGTATGCCGTCTTCTGCTTGAAAAAAAAAAAAAACAACATCTAGTACAGCATGCTCGGACACTGGTTAATCACTCTGTTACACTCATGTCAGTAAAATAGTCATAACAAGTGAAGAGAACAGGTCATCTATATAGCATCAAGAAATATGA
+
CBCCCFFFFFFFGGGGGGGGGGHHHGHHGHHHHHHHHHHHHHHHHGGGGGHHHHHHHHHHHGGGGHHHHHHHGHHHGHHHHHHHHHHHHFHHHGGFFHHHGHHGGHHHHGGGHGHHHHHHGHHHHHGGGGG</--....</0=<=000000/00000.-.--.0:;C000000000;000;0000//0009000000;000000;00000/0009009/00//.00:0:0009000000000;0//00009
@M03495:530:000000000-LYBTV:1:1106:26280:11344 1:N:0:GTGACGTT+ATCTGGGA
GTCAGCATGTGAGCTTTGGACTCCTGACTGGTTTATCAACGGCAAAATATAGATCGGAAGAGCACACGTCTGAACTCCAGTCACGTGACGTTATCTCGTATGCCGTCTTCTGCTTGAAAAAAAAAAAAAACACAAACACAGAAAACAGCCCGTCACCGTATGACTAACTTCAAAACATCCTAACTAACTACCCACAGCTCACGGCTTAGTCACGACTTCGCTATCAACGATTCTACAGCTCTACCTATATT
+
CBCCCFFFFFFFGGGGGGGGGGHHHHHHHHHHHHHHHHHHGGGGGHHHHHHHHHHHGGGGHHGHHHHGHHHGHHHHHHHHHHHHGHHHGGGFHGEHHHFGHHHHGGGHGFFHFHHHGHGHHGGBCG///-..0..0>00<<00<//./...--...0..../00;00:0000000..00/000;00:0000/.0....0000..--;00::00.:-9.:.;.../00/...;000000;:0::00;;B000
@M03495:530:000000000-LYBTV:1:1106:7893:11356 1:N:0:GTGACGTT+ATCTGGGA
GTCAGCATGTGAGCTTTGGAATTAGTAAATTCGTTGACGACAGAAGGAGCAAGATAACGACCACAGGGAGGGTGGTTTATCAACGGCAAAATATAGATCGGAAGAGCACACGTCTGAACTCCTGTCACGTGACGTTATCTCGTATGCCGTCTTCTGCTTGAAAAAAAAAAAAATAAGTATAGCAACTATATATACAGCTATGAGATAATGATGAAGAACAGACCTAGAGACAAGTATGGATCACAACAAAG
+
CCCCCFFFFFFFGGGGGGGGGGHHHHHHHHHHGHHHHHGGGGGHHHHHHHHHHHHHHHGGGGGHHHHGEEGGFFGFGHHHHHHHGGGGGHHGGHHHHHHHGGGGGFHHHHHGHHHGHGHHHHHHHHHHGHHHGGFFHHBGHHGGHGHHGEGGGHFHHHHHHHHGHGGGGD9--.00000090000;/00;0000000;0000900000000000000////9..0000:0///.:0:0/0;;./00..../
@M03495:530:000000000-LYBTV:1:1106:17601:11371 1:N:0:GTGACGTT+ATCTGGGA
GTCAGCATGTGAGCTTTGGAATTAGTAAATTCGTTGACGACAGAAGGAGCAAGATAACGACCACAGGGAGGGTGGTTTATCAACGGCAAAATATAGATCGGAAGAGCACACGTCTGAACTCCAGTCACGTGACGTTATCTCGTATGCCGTCTTCTGCTTGAAAAAAAAAAAACACAGAGAAAAGCCACATCCAGATAGTTCATCTATAGGATGCTCATCCCTTCTAATACAAAACATGAGTATCAACTAGC
+
BBABBFFFDDFFGCGGGGGGFGHHHHFHEHHHGAGHHHGFEAEBBGFHEEHHFFHHFFGGCGE1AFC1B>ECEFFDACHHFHHHGGCEG0GB?FGHGEGE?EEG0?GCFCGGFHGGHHHGHEFFDGHHGHAECE<?G?11GFF?GHG1AGCHADGGGBF0.CBG.@CCC--;.;..9//;//9/..//;0///9///////;9///:///;/9./:///:;//99////9//;...//////9////9//9
@M03495:530:000000000-LYBTV:1:1106:10849:11380 1:N:0:GTGACGTT+ATCTGGGA
GTCAGCATGTGAGCTTTGGAGTGAAATCTCTTGTCTTAAGGAATAAAGGAAAAAGATTCCGTCGGAGGCTCGGTGCTCTACAGGTTCAACCTTTGTACTCTATTATTGCCTCACATTCCATCTCTTGTGAAAATATATTTGATTGGCTTTTCTGCAGGTTGTTTGCCAGGACTTTCCAAGACCTCCACTAGAAAACACAATAAACTTTTTGGAAGCTGGACAACTATCTTCATTTTTCAGAAACAGTGAAC
+
CBCCCFFFFFFFGGGGGGGGGGHHHHHHHHHHHHHHHHHHGHHGHHHHHHHHHHGGHHHIHHHGGGGGGHHGGGGGHHHHHHHHHHHHHGHGHHHGHHHHHHHHHHHHHHHHHHHHHHHHGHHGHHHHHHHHHGHHHHHHHHHHHGHHHHHHHGFHHHHHGEHHFHGHHHGHHHHHFHFHFHGHHHHGGHH1FHFFGHHCGGFHHHHHHHGGHGCGHHHCGHHHGFHHFGFFGCFGGGGGEFGGFFBF0C9
@M03495:530:000000000-LYBTV:1:1106:7531:11384 1:N:0:GTGACGTT+ATCTGGGA
GTCAGCATGTGAGCTTTGGAGGGCAAGAAGTGGTTGTGACATTGCTATGGCAGCTAGAGCCATGGTTTATCAACGGCAAAATATAGATCGGAAGAGCACACGTCTGAACTCCAGTCACGTGACGTTATCTCGTATGCCGTCTTCTGCTTGAAAAAAAAAAAAAAGAATGACAACACAATAAGCAAGCGTTGTACTATCTAGATGAAGAACATAACAAGGAGCATACGAGTGTGAGTCGATCTCATGTGAAT
+
CBCDEFFFFFFFGGGGGGGGGGGGGGGHHHGGHGFGGGHHHHHHHHHHHHHHGGHHHHHHHHHHHGHHHHHHHHGGGGGHHHHHHHHHHHGGGGHHHHHHHGHHHGHHHHHHHHHHHHGGHGGGGGHHFHHHFGHHHHGFGHGHHHHHHHCGGHHGCGEE<-<-<..0100<1.....010101/:....-.111<11111:111111/</11<000:.:...010.....111111-<.::<11111111
@M03495:530:000000000-LYBTV:1:1106:27061:11406 1:N:0:GTGACGTT+ATCTGGGA
GTCAGCATGTGAGCTTTGGTCCAGCCTGAGTCCTGGTTTATCAACGGCAAAATATAGATCGGAAGAGCACACGTCTGAACTCCAGTCACGTGACGTTATCTCGTATGCCGTCTTCTGCTTGAAAAAAAAACAAAGTCAATATCCAAGGCCCGAGTCGGGGACATTGATCAAATCTTGGGCTCACCACCCAGACTCCTATGCACATCCGTGTCCAATCGAAGCGGGACCCACATGGTACATAACATCATCTG
+
BAAABFFFFBFFG4GBGBGGGGHHHAGFGGHHHCGHGGFHHGHHHGG?GEHHFFGGGFHFEF?1EFFFGHHHCBGF1DFFGHCGHF3@G?BG1FE?FG14F4?FEGHGFE//BFBF4FB33B3GHGGCD@///@0<1<111111111/?/.-<-><---<--.0000:0000000000.;/9;0.0...;.;9/0;90;00000009...;.//;;/../.9-9---.....//.///9////////9//9
@M03495:530:000000000-LYBTV:1:1106:25976:11411 1:N:0:GTGACGTT+ATCTGGGA
GTCAGCATGTGAGCTTTGGAGTGAAATCTCTTGTCTTAAGGAATAAAGGAAAAAGATTCCGTCGGAGGCTCGGTGCTCTACAGGTTCAACCTTTGTACTCTATTATTGCCTCACATTCCATCTCTTGTGAAAATATATTTGATTGGCTTTTCTGCAGGTTGTTTGCCAGGACTTTCCAAGACCTCCACTAGAAAACACAATAAACTTTTTGGAAGCTGGACAACTATCTTCATTTTTCAGAAACAGTGAAA
+
AAABAFBDFDFFGFGGGGBGGFAFBBGFHFBDHAGGFHCGFEHHBGHGGHFHHFGGGHE5GFEECEGCFHHGGEEEFDGHHHGFGHHHEDGGGGHHDGBGHHHHHHHHHHHHFHHGHHGGHBGGHHHHHFFG3GHG4GHBHEFHHFEFFH2DH3BD2C@DCBGHHGFHHHHHFF<FFDDFGGCGFFHHHGG>DD0<FCEEHG0G0DFFFGD@/:;CGCC;CCCCFG0;0000;0CFGBFFBFFFFF;00;0
@M03495:530:000000000-LYBTV:1:1106:28998:11413 1:N:0:GTGACGTT+ATCTGGGA
GTCAGCATGTGAGCTTTGGAGTGAAATCTCTTGTCTTAAGGAATAAAGGAAAAAGATTCCGTCGGAGGCTCGGTGCTCTACAGGTTCAACCTTTGTACTCTATTATTGCCTCACATTCCATCTCTTGTGTAAATATATTTGATTGGCTTTTCTGCAGGTTGTTTGCCAGGACTTTCCAAGACCTCCACTAGAAAACACAATAAACTTTTTGGAAGCTGGACAACTATCTTCATTTTTCAGAAACAGTGAAC
+
3AAA3BFFF@DBF4FFGGGFG4FGHCFHHFHHHHHHHGCGFBHHFFHHBHHGCAEGHGHHHHHG?0EGGHAAFEEGHFFFFHHEFHFHHHHHHHFHHEBGGHHFHHHGH3GHHEHHBG4BB?3BFFFHH04B4FGHHEGFHGBGDGHHABFDFBDBCFGDG?FHGHH1GEHHHHGH1<110<FGCAFCGHHDFGBGAGHEHH0DFHFG0D@DCGC.0:;:CCC.;GBGHHFGB0BFGF0;CCFB/90C9F9
@M03495:530:000000000-LYBTV:1:1106:18494:11417 1:N:0:GTGACGTT+ATCTGGGA
GTCAGCATGTGAGCTCTGGTTTATCAACGGCAAAATATAGATCGGAAGAGCACACGTCTGAACTCCAGTCACGTGACGTTATCTCGTATGCCGTCTTCTGCTTGAAAAAAAAAAAAACTCTGATGTCACTAATGAGTATGACATGGGCAAATCACTAAAGATGAATAGGCGCACTATGTAGTGGTAATATGTGACCGTACACTTGGTATCGAACAATCAACATGCGCAAGGCTGTAGTAGTACCTCCGAGT
+
CCDEEFFFFFFFGGGGGGGGGGHHHHHHGGGGGHHHHHHHHHHHGGGGHHHHHHHGHHHGHHHHHHHHHHHHGHHHGGGGHHFHHHGGHGHHGFGHGHHHHHHHFHHHHGGGGGG///?=1111??11111111111111111110.00..10<0110<01011111000--<<-0<1111</.<11:11111111-<.<.1110<0111../.-/:000/:/00..--9..:..111:1111110..--.
@M03495:530:000000000-LYBTV:1:1106:6261:11419 1:N:0:GTGACGTT+ATCTGGGA
GTCAGCATGTGAGCTTTGGTCCAGCCTGAGTCCTGGTTTTCAACGGCAAAATATAGATCGGAAGAGCACACGTCTGAACTCCAGTCACGTGACGTTATCTCGTATGCCGTCTTCTGCTTGAAAAAAAAAAAAACACATACTAGGAGATCGGCTAACCAGTGTACAGGCACACGTAAGAATTGCATAACCACAAACATTCTCAGTGTATCAATCACAGCTATTACTCGTCACTTGTATGACAGTATATCAAG
+
CCDDDFFFFFFFGGGGGGGFGGHHHGHHHHHHHHHHHHHGHHHHGGGGGHHHHHHHHHHHGGGGHHHHHHHGHHHGHHHHHHHHHHHHGFGHGGGGHHHHHHGGHGHHGGGHGHHHHHHHHHHHHGGGDF//-..<.1111=10><./0..-..0/.0.000;;00/.../.-;/.;000;00:0000009...::00::0;000;00000000000.00;000:0.....;;0;0:00000;00000000
@M03495:530:000000000-LYBTV:1:1106:24585:11419 1:N:0:GTGACGTT+ATCTGGGA
GTCAGCATGTGAGCTTTGGAGTGAAATCTCTTGTCTTAAGGAATAAAGGAAAAAGATTCCGTCGGAGGCTCGGTGCTCTACAGGTTCAACCTTTGTACTCTATTATTGCCTCACATTCCATCTCTTGTGAAAATATATTTGATTGGCTTTTCTGCAGGTTGTTTGCCAGGACTTTCCAAGACCTCCACTAGAAAACACAATAAACTTTTTGGAAGCTGGACAACTATCTTCATTTTTCAGAAACAGTGAAC
+
BBBBBFFFFFFFGGGGGGGFGGHHHHHHHHGHHHHHHHHHHHHHHHHHHHHHHGGGHHHHHHHGGGGGGHHGGGGGHHHHHHHHGHHHHGHHHHHHHHHHHHHHHHHHHHHHHHHHHHHHHHHHHHHHHFHHHGHHHHHHHHHHHHHHHHHHHGHHHHHHHGHHHHHHHHGHHGHHHHHHHGHHHGHHHHH>GGCBFHHCHH<GHHHGHHGCHHGHHHHHHHHGFGCCGHGGGGGFFFGFFBFGFF;FBC0
@M03495:530:000000000-LYBTV:1:1106:16939:11423 1:N:0:GTGACGTT+ATCTGGGA
GTCAGCATGTGAGCTTTGGAGTGAAATCTCTTGTCTTAAGGAATAAAGGAAAAAGATTCCGTCGGAGGCTCGGTGCTCTACAGGTTCAACCTTTGTACTCTATTATTGCCTCACATTCCATCTCTTGTGAAAATATATTTGATTGGCTTTTCTGCAGGTTGTTTGCCAGGACTTTCCAAGACCTCCACTAGAAAACACAATAAACTTTTTGGAAGCTGGACAACTATCTTCATTTTTCAGAAACAGTGAAC
+
BBBBBFFFFFFFGGGGGGGCFFFEDFFFGHHFGHHGHFHHFGHHFHGHGHHHFHEGFGFHBBBAEGGEEHHCGGGGHHHFDGFGFGHHHEFFGDGGGFHHHHFHHHHGHFGHHHHHHHGGHHHHHHHGHHHHHHHHHHHHHHHHHHHHHHHHHHGHGHHHHFHHHHHHHHGHHHHGGHHHHHHHHHHHGHHDFGGFHHHGHFGFHHHHHHGGBCGGHHHFHFHHHHHHFHGEGGGGGGGFFF;FFF90;C0
@M03495:530:000000000-LYBTV:1:1106:19824:11463 1:N:0:GTGACGTT+ATCTGGGA
GTCAGCATGTGAGCTTTGGAGTGAAATCTCTTGTCTTAAGGAATAAAGGAAAAAGATTCCGTCGGAGGCTCGGTGCTCTACAGGTTCAACCTTTGTACTCTATTATTGCCTCACATTCCATCTCTTGTGAAAATATATTTGATTGGCTTTTCTGCAGGTTGTTTGCCAGGACTTTCCAAGACCTCCACTAGAAAACACAATAAACTTTTTGGAAGCTGGACAACTATCTTCATTTTTCAGAAACAGTGAAC
+
CCCCCFFFFFFFGGGGGGGGGGHHHHHHHHHHHHHHHHHHHHHHHHHHHHHHHHGGHIIIHGHGGGGGGHGGGGGGGHHHHHHHHHGHHHHHHHHHHHHHHHHHHHGHHHHHHHHHHHHHHHHHHHHHHGHHHGHHHHHHHHHHHEHHHHHGHHGFHHHHGFHHHHHGHHHHHHHHGHHHHGHHHGHHHHHDGGFGFHHEHGDGHHHHHHGCHHFEHHHHHGHHHHFHHHGGGFGGGFGFFF0FBFCC;C0
@M03495:530:000000000-LYBTV:1:1106:25121:11465 1:N:0:GTGACGTT+ATCTGGGA
GTCAGCATGTGAGCTTTGGAATTAGTAAATTCGTTGACGACAGAAGGAGCAAGATAACGACCACAGGGAGGGTGGTTTATCAACGCAAAATATAGATCGGAAGAGCACACGTCTGAACTCCAGTCACGTGACGTTATCTCGTATGCCGTCTTCTGCTTGAAAAAAAAAACAACATTATCTCTGATTCATATTTATCCCTCCACGTAGCGAAAACGTGCATTTCGAGTGGTTCCGCTGGAGCTAAGCACATA
+
BBBBBFFFFFFFGGGGGGGGGGHHHHHGHHHHDGGHHHGGGGGCHHHHHHHHHFHHHHGGGGGHFHHGFGGGBFFEGHHHHHGHGFGGG2FGHHHHHHGEEFEHFHHHHHGFGHGHHHHHHHHHHHHGCHHGGFGHC1<GHGGGFFHFA@AFHHHHHHGAGHHF??-;A.;..:/00;000009;000;00;00;00;0/./;../..--9--/-....////.;./.././/..:--...;////9:.;/
@M03495:530:000000000-LYBTV:1:1106:10654:11469 1:N:0:GTGACGTT+ATCTGGGA
GTCAGCATGTGAGCTTTGGCACAGGGAGGGTGGTTTATCAACGGCAAAATATAGATCGGAAGAGCACACGTCTGAACTCCAGTCACGTGACGTTATCTCGTATGCCGTCTTCTGCTTGAAAAAAAAAAAAAAAAAAAAGTGGACATCAGACAAAGATAACAAGAAGGAGTACAGCAACAACAAATGATGAAAAACAGACACAATAACTTGTTACGGACAACAATATACGAAGCACAAGACGTATAGAGAAA
+
CCCCCFFFFFFFGGGGGGGGGGHHHGGGGGEFGEFHHHHHHHGGGGGHHHHHHHHHHHGGGGHHHHHHHGHHHGHHHHHHHHHGHHGHHHGGFGHGFHHHFGHHGHGGGHGHHHHHHHHHHHHFGGG?<--<<-:::-.900:;000:000/9///0;0000////..://0;0://.......000000000.:.//9///.00000000000...--..:;00000....909//.//9..00000000
@M03495:530:000000000-LYBTV:1:1106:20035:11472 1:N:0:GTGACGTT+ATCTGGGA
GTCAGCATGTGAGCTTTGGAGTGAAATCTCTTGTCTTAAGGAATAAAGGAAAAAGATTCCGTCGGAGGCTCGGTGCTCTACAGGTTCAACCTTTGTACTCTATTATTGCCTCACATTCCATCTCTTGTGAAAATATATTTGATTGGCTTTTCTGCAGGTTGTTTGCCAGGACTTTCCAAGACCTCCACTAGAAAACACAATAAACTTTTTGGAAGCTGGACAACTATCTTCATTTTTCAGAAACAGTGAAC
+
CCCCCFFFFFFFGGGGGGGGGGHHGHHHHHHHHHHHHHHHHHHHHHHHHHHHHHGGHIIHHIHGGGGGGHHGGGGGHHHHHHHHHHHHHHHGHHHGHHHHHHHHHHHHHHHHHHHHHHHHHHHHHHHHHHFHFGHHHHHHHHHHHHHHHHHHHHFHGHHHHEHHHHHHGHGHHHGGFFHHHGHHHHHHHHHFGHHHHHHGHGGHHHHHHHGGEHHHHGCFFHHHGHHHFGGGGGGGGGGEFFBFGGFB0C9
@M03495:530:000000000-LYBTV:1:1106:2996:11477 1:N:0:GTGACGTT+ATCTGGGA
GTCAGCATGTGAGCTTTGGAGTGAAATCTCTTGTCTTAAGGAATAAAGGAAAAAGATTCCGTCGGAGGCTCGGTGCTCTACAGGTTCAACCTTTGTACTCTATTATTGCCTCACATTCCATCTCTTGTGAAAATATATTTGATTGGCTTTTCTGCAGGTTGTTTGCCAGGACTTTCCAAGACCTCCACTAGAAAACACAATAAACTTTTTGGAAGCTGGACAACTATCTTCATTTTTCAGAAACAGTGAAC
+
AAAA1BFFF@DFGGGGGGGFGGHHHGHHHGHHHHDGHHHHGHGGHFFHHHHGFHFGHFHFBBEEGGGEGGGGGGGCHHHHHFHHGGFHHHHGFEHGHHFHHGHHHHHEHFGHHHHHHHHHGGHGHHHHHFHHHHHHHHHHHHBGGHFHHHHHFHHGHGHFG?GHFGGFHFFHHGGHGH1GCGHHHHHFGHHGDFGFFGGCDD<DGGHHHGGCFCC.CFBHHFFGCHGHFGGFGBFGFGFGG099C/CB0;0
@M03495:530:000000000-LYBTV:1:1106:19385:11505 1:N:0:GTGACGTT+ATCTGGGA
GTCAGCATGTGAGCTTTGGATGGTTCTGGTTTATCAACGGCAAAATATAGATCGGAAGAGCACACGTCTGAACTCCAGTCACGTGACGTTATCTCGTATGCCGTCTTCTGCTTGAAAAAAAAAAAAAACGCAGACGCCTAGACCCACCCTAGATTCTGTCTTGTTTACTTCATAACATCTCACCCGCACGTCTTAACACGACTATCACGTCTCTGCAATCATACGTACTGGCGTTGTATCTATCGATATTA
+
BBBBCFFFFFFFGGGGGGGGGGGHHHHHHHHHHHHHHHGGGGGHHHHHHHHHHHGGGGHHHHHHHGHHHGHHHHHHHHHHHHGHHHGGGGHHFHHHGGHHHHGEGHGHHHHHHHHHGHHGGGG?//<<<-<A--0<--../000.....;/:0:0:0000000;0:0000000000000:000..----9../.00000.--.-00:0...//00000000:00.00..00.-;--.;0000:0....-00
@M03495:530:000000000-LYBTV:1:1106:8277:11512 1:N:0:GTGACGTT+ATCTGGGA
GTCAGCATGTGAGCTTTGGAATTAGTAAATTCGTTGACGACAGAAGGAGCAAGATAACGACCACAGGGAGGGTGGTTTATCAACGGCAAAATATAGATCGGAAGAGTACACGTCTGAACTCCAGTCACGTGACGTTATCTCGTATGCCGTCTTCTGCTTGAAAAAAAAAAAAAATAACAAGATGAGAAGAACAACAAATATTTATCTCGATCAACATGCAAGTGTAGAAACACGATTAAATTGCCTGTATC
+
EEDEEFFFFFFFGGGGGGGGGGHHHHHHHHHHGHHHHHGGGGGHHHHHHHHHHHHHHHGGGGGHHHHGGGGGEFGGGHHHHHHHGGGGGGHGGHHHHHHHGGGGHHHHHHHGHHHGHHHHHHHHHHHHGGHHGGGGHHHHHHGGHHHHGGGHGHHHHHHFHHHHHGGGGE?<--<01000//01:011/0////....111111111:.0:..0<0/0001011<:<111//..-.<.1111:1010:11:
@M03495:530:000000000-LYBTV:1:1106:24571:11515 1:N:0:GTGACGTT+ATCTGGGA
GTCAGCATGTGAGCTTTGGAGTGAAATCTCTTGTCTTAAGGAATAAAGGAAAAAGATTCCGTCGGAGGCTCGGTGCTCTACAGGTTCAACCTTTGTACTCTATTATTGCCTCACATTCCATCTCTTGTGAAAATATATTTGATTGGCTTTTCTGCAGGTTGTTTGCCAGGACTTTCCAAGACCTCCACTAGAAAACACAATAAACTTTTTGGAAGCTGGACAACTATCTTCATTTTTCAGAAACAGTGAAC
+
BACBCFFFFFFFGGGGGFGFGGHHHHHHHHHHHGGHHHHHHHHHHHHHHHHHHHGGGHHHHIHGGGGGGHHGGGGGHHHHHHHHHHHHHHHHHHHGHHHHHHHHHHHHGFHHHHHHHHHHHHHHHHGHHHHHHHHHHHHHHHHHHHHHHHHHHHHHHHHHHDHGHHHHGHHHHGHHFFGHHHHGHHHHHHH<FGFHHHHCGHDDHHHHHHGGHGFHHHHHHHFHHHBHHHGGGGGGGGGGFCFFGGFFFF0
@M03495:530:000000000-LYBTV:1:1106:27815:11524 1:N:0:GTGACGTT+ATCTGGGA
GTCAGCATGTGAGCTTTGGAGTGAAATCTCTTGTCTTAAGGAATAAAGGAAAAAGATTCCGTCGGAGGCTCGGTGCTCTACAGGTTCAACCTTTGTACTCTATTATTGCCTCACATTCCATCTCTTGTGAAAATATATTTGATTGGCTTTTCTGCAGGTTGTTTGCCAGGACTTTCCAAGACCTCCACTAGAAAACACAATAAACTTTTTGGAAGCTGGACAACTATCTTCATTTTTCAGAAACAGTGAAC
+
AAAAAFFFFFFFGFGGG1BCFCFHHHHHCHH3GBFGHFBGCHHGHHBD1GFCGHGEFHHHHHFEEEAEEAGG?EEGHD@FHHHHGBGHFBAGFGFHHEHHHGFHHHGFFHFFFEFFEDFGHHHFFHBFFFHFHGHHHFHHHHHHHFHGHHGFHFHFGFFBFCHH0@GFGHHHHHGHHFHFHHHHGGGHHHH11<<FGFHCGH0DFD0DFHGCHHCCGHF.G0CEGF0:FFFFFFFFFBBFFG//;C;0;90
@M03495:530:000000000-LYBTV:1:1106:15917:11524 1:N:0:GTGACGTT+ATCTGGGA
GTCAGCATGTGAGCTTTGGAATTAGTAAATTCGTTGACGACAGAAGGAGCAAGATAACGACCACAGGGAGGGTGGTTTATCAACGGCAAAATATAGATCGGAAGAGCACACGTCTGAACTCCAGTCACGTGACGTTATCTCGTATGCCGTCTTCTGCTTGAAAAAAAAAAAAAACTAATATCTATATGCACAGCTTGTATATGGTCTATTAGCTATAGATGCAATTAAGAGTAGACGTACACGTGCGTAAA
+
BBB@BFFFFDFFGFGGGGGGGGHHHHHHHGHHGGGHHHGGGGGGHHHHHHHHHHHHHHGGGGGHHHHGFGGGFGGEGHGHHHHHGGGGGFGGFHHHHHHHGGGGHHHHHHHGHHHFHFHHGHHFHGGGGFEHGGFGFAFFFGGGGEHHGGCFFFHDBHHFHFHH.C@C-----9.;000000000/://///..9//.//9///9//////9///////9//////9////9;///...../..;.-..9.
@M03495:530:000000000-LYBTV:1:1106:24969:11524 1:N:0:GTGACGTT+ATCTGGGA
GTCAGCATGTGAGCTTTGGAATTAGTAAATTCGTTGACGACAGAAGGAGCAAGATAACGACCACAGGGAGGGTGGTTTATCAACGGCAAAATATAGATCGGAAGAGCACACGTCTGAACTCCAGTCACGTGACGTTATCTCGTATGCCGTCTTCTGCTTGAAAAAAAAAAAAATATCACTATAATGCCAGCCAAGTTCATGTTCTGATATCTCAATAGTGATCGTATCACTCTGTCGACTTATTCATCACC
+
CCCCCFFFFFFFGGGGGGGGGGHHHHHHGHHHGFGHHHGFGGGFHHHHHHHGHHHHHHGGGGGHHHHGGGGGEFGGGHHHHHHHGGGGGFGGHHHHGHHHGGGEHHHHHHHGFHHGHHHHHHFHHHHHGGHHGG?FGH1FHHGDFGGGGFGHGHGFFFHGHHHEHGGGGDC?A.000000;;000;0000::./:000;00;0000000000090000:0000.;./.00:000:;..-..000000;00/
@M03495:530:000000000-LYBTV:1:1106:11356:11534 1:N:0:GTGACGTT+ATCTGGGA
GTCAGCATGTGAGCTTTGGAGTGAAATCTCTTGTCTTAAGGAATAAAGGAAAAAGATTCCGTCGGAGGCTCGGTGCTCTACAGGTTCAACCTTTGTACTCTATTATTGCCTCACATTCCATCTCTTGTGAAAATATATTTGATTGGCTTTTCTGCAGGTTGTTTGCCAGGACTTTCCAAGACCTCCACTAGAAAACACAATAAACTTTTTGGAAGCTGGACAACTATCTTCATTTTTCAGAAACAGTGAAC
+
BBBBBFFFFFFFGGGFGGGGGGHHHHHHHHGHHEGHHHHHHFHHHHHHHHHGHHGGHHHHHHHGGGGGGHHGGEGGHHHHHHHHHHHHHGGGFGHEGHHHHHHHHHHHHHHHHHHHHHHHHHHHGHHHHHHHHGHGGHHHHHHHG?GHHHHDGHHHHHFFGDHHHHHHHFFGGFHHGHFFHHHHHHGHHHH<FGHHFFH.DGGBFHHGHHGGBF/CFHGFFHHGGFGHFHGGGGGGGFGBF09BCFFF00;
@M03495:530:000000000-LYBTV:1:1106:3173:11551 1:N:0:GTGACGTT+ATCTGGGA
GTCAGCATGTGAGCTTTGGAGTGAAATCTCTTGTCTTAAGGAATAAAGGAAAAAGATTCCGTCGGAGGCTCGGTGCTCTACAGGTTCAACCTTTGTACTCTATTATTGCCTCACATTCCATCTCTTGTGAAAATATATTTGATTGGCTTTTCTGCAGGTTGTTTGCCAGGACTTTCCAAGACCTCCACTAGAAAACACAATAAACTTTTTGGAAGCTGGACAACTATCTTCATTTTTCAGAAACAGTGAAC
+
BABBBFFFFFFFGGGGGGGGGGHHHHHHHHHHHHHHHHHHHHHHHHHHHHHHHFGGHHHHHGHGGGGGGGFGGGGGHHHHHHHHHHHHHHGFFGFGHHHHHBGHGHHHFHHHHHHGHHHHGHHHHHHHHHHFHGHHHHHHHFHHHHHHHHFBGHHHHHHHGDHHHHHHHGHHHHGHFHHHHHEGGHGHGHHDGGHHHGFGHHFDFGHGHHGFHHFEBGHGHGGEBCGHBGGGGFFFFFGF9B9CBBFF0;9
@M03495:530:000000000-LYBTV:1:1106:10230:11557 1:N:0:GTGACGTT+ATCTGGGA
GTCAGCATGTGAGCTTTGGAGTGAAATCTCTTGTCTTAAGGAATAAAGGAAAAAGATTCCGTCGGAGGCTCGGTGCTCTACAGGTTCAACCTTTGTACTCTATTATTGCCTCACATTCCATCTCTTGTGAAAATATATTTGATTGGCTTTTCTGCAGGTTGTTTGCCAGGACTTTCCAAGACCTCCACTAGAAAACACAATAAACTTTTTGGAAGCTGGACAACTATCTTCATTTTTCAGAAACAGTGAAC
+
CCCCCFFFFFFFGGGGGGGGGGHHHHHHHHHHHHHHHHHHHHHHHHHHGHHHHHGGHIHIHHHGGGGGGHHGGGGGHHHHHHHHHHHHHHHHHHHHHHHHHHHHHHHHHHHHHHHHHHHHHHHHHHHHHHHGHGHHHHHHHGHHHGGHHHHHHHHHHHHHHEHHHHHHHFGHHHHHHHHHGHHHHHHGHHHFGFGHHHHGHHHHHHHHHHGGGHFHHH;CGHGHGHHHGHEFGGGFGGGFFFGBFGFF0F0
@M03495:530:000000000-LYBTV:1:1106:26003:11575 1:N:0:GTGACGTT+ATCTGGGA
GTCAGCATGTGAGCTTTGGAGTGAAATCTCTTGTCTTAAGGAATAAAGGAAAAAGATTCCGTCGGAGGCTCGGTGCTCTACAGGTTCAACCTTTGTACTCTATTATTGCCTCACATTCCATCTCTTGTGAAAATATATTTGATTGGCTTTTCTGCAGGTTGTTTGCCAGGACTTTCCAAGACCTCCACTAGAAAACACAATAAACTTTTTGGAAGCTGGACAACTATCTTCATTTTTCAGAAACAGTGAAC
+
BABCCFFFFFFFGGGGGGGGGGHHHHHHHHHHHFHHHHCHHHGHHHHHHHGHHHGGHHHHHHHGGGGGGHHGGGGGHHHHHHHHHHHHHHHHHHHHHHHHHHHHHHHHHHHHHHHHHHHGHHHGHHHHHEHHHHHHHHHHHHHHHHHHHHHHHHGFGHHHHDHHHHGHHHGHHHHHGG?GFHFHHHHHHHG1GFCCGFHCDHDGFFHHHGGGHHH.GGH.CGC.;/<GHCFFGFFGGGGFFFGGGGFF;F0
@M03495:530:000000000-LYBTV:1:1106:7102:11610 1:N:0:GTGACGTT+ATCTGGGA
GTCAGCATGTGAGCTTTGGTCCAGCCTGAGTCCTCTGGTTTATCAACGGCAAAATATAGATCGGAAGAGCACACGTCTGAACTCCAGTCACGTGACGTTATCTCGTATGCCGTCTTCTGCTTGAAAAAAAAAAAAAACAATAAAACATTAAGAGCAATAGTTGTAGATAATCTAAATCACAGCACACGGGAGATGCATGGCGAGCACAGTGCAAGTCAGTGTAGATGTATGCGTGCAGGAAGGAAGCATTT
+
CCDDCFFFFFFFGGGGGGGGGGHHHGHHHHHHHHHHHHGHHHHHHHHGGGGGHHHHHHHHHHHGGGGHHHHHHHGHHHGHHHHHHHHHHHHGHHHGGGGHHGHHHGGHHHHGGGHGHHHHHHHEGHHHGFGC>A<--.<.00<000.0<00=00/0/0:000000000000000<0000000././.---.-.<00000..-9<--.//000:00<00000000000000<0.....0.<<.../..0000
@M03495:530:000000000-LYBTV:1:1106:5600:11637 1:N:0:GTGACGTT+ATCTGGGA
GTCAGCATGTGAGCTTTGGTCCAGCCTGAGTCCTCTGGTTTATCAACGGCAAAATATAGATCGGAAGAGCACACGTCTGAACTCCAGTCACGTGACGTTATCTCGTATGCCGTCTTCTGCTTGAAAAAAAAAAAAATGAATAAAGAACACATAGTATAGTAATAATCAGACACTAACAAAGAAGATACATATGGAAGGAAGACAGGTCAAGCACCGTGAAGATGCAGTACAATCGTGCTCTACTACACCCC
+
BACCCFFFFFFFGGGGGGGGGGHHHGHHHHHHHHHHHHHHHHHHHHHGGGGGHHHHHHHHHHHGGGGHHHHHHHGHGHGHHHHHHHHHHHHGHHHGGGGHHGHHHGGHHHHGGGHGHHHHHGHFGGHGGGG@F//><1111=<111<//<.000<=000<0000=0000:0/:0:0000.//:::;9000000000/.:/..;//.9:0090//.-..9:0000000:0;0009..:..00;00000/9.-
@M03495:530:000000000-LYBTV:1:1106:26041:11661 1:N:0:GTGACGTT+ATCTGGGA
GTCAGCATGTGAGCTTTGGAATTAGTAAATTCGTTGACGACAGAAGGAGCAAGATAACGACCACAGGGAGGGTGGTTTATCAACGGCAAAATATAGATCGGAAGAGCACACGTCTGAACTCCAGTCACGTGACGTTATCTCGTATGCCGTCTTCTGCTTGAAAAAAAAAAAAAAAAGGACATTGTAAAGGACTGGATAAGAGAGACCAGGGCACACTCTGACGGAGGTACTCTGATGTGATCAGCAGCATG
+
DCDCCFFFFDFFGGGGGGGGGGHHHHHHHHHHGHHHHHGGGGGHHHHHHHHHHHHHHHGGGGGHHHHGGGGGBFGFGHHHHHHHGGGGGHHHHHHHGFHHGGGGHGHHHHHGHHHGHHHHHHHHHHHHGGHHGGGFHHGHHHGGHHHHGAGFFGHGGHHGHHGFHCGFG;:9----.././000:00000/./../000000/.././:..9.././/0:00.-..:.::0;00000000000000;/.00
@M03495:530:000000000-LYBTV:1:1106:25614:11671 1:N:0:GTGACGTT+ATCTGGGA
GTCAGCATGTGAGCTTTGGAGTGAAATCTCTTGTCTTAAGGAATAAAGGAAAAAGATTCCGTCGGAGGCTCGGTGCTCTACAGGTTCAACCTTTGTACTCTATTATTGCCTCACATTCCATCTCTTGTGAAAATATATTTGATTGGCTTTTCTGCAGGTTGTTTGCCAGGACTTTCCAAGACCTCCACTAGAAAACACAATAAACTTTTTGGAAGCTGGACAACTATCTTCATTTTTCAGAAACAGTGAAC
+
DCDDDFFFFFFFGGGGGGGGGGHHHHHHHHHHHHHHHHHHHHHHHHHHHHHHHHGGHGHHHHHGGGGGGHHGGGGGHHHHHHHHHGHHHFHHHHHHHGHHHHHHHHHHHHHHHHHHHHHHHHHHHHHHHHFHFHHHGHHHHHHHHHHHHHHHHHHHGHGHGEHHHGHHHGHHHHHHGHFHEHHHHHHHHGHFGHGHHHHGHHHHGGHHHHGGFHHHHHHHHFGHGHHHHHGGGHGGGFFBBCFGGGFG;B0
@M03495:530:000000000-LYBTV:1:1106:18922:11692 1:N:0:GTGACGTT+ATCTGGGA
GTCAGCATGTGAGCTTTGGACTCCTGACTGGTTTATCAACGGCAAAATATAGATCGGAAGAGCACACGTCTGAACTCCAGTCACGTGACGTTATCTCGTATGCCGTCTTCTGCTTGAAAAAAAAAAAAAAAACAAAACAGACAGACATACAGGGAGATCGCATATAAGTATACTGACATCAATGGGGACTATCATGGTAGAAACGCGCAGTTTGAGCACGGCTGTGTGTGCAGATTCTTAAAATCAGTATT
+
DDDDDFFFFFFFGGGGGGGGGGHHHHHHHHHHHHHHHHHHGGGGGHHHHHGHHHHHGGGGHHHHHHHGHHHGHHHHHHHHHHHHGHHHGGGGHHFHHHFFHHHHGGGHGHHHHHHHFHHHHGGGGFC<<---....<../<<///./000:0/..../0.....00000<0000000<0000000...-.<000000000000<.--<--.000<.00.--<--./<...0<0<00000:0<00000<000
@M03495:530:000000000-LYBTV:1:1106:4002:11693 1:N:0:GTGACGTT+ATCTGGGA
GTCAGCATGTGAGCTTTGGATGGTTCTGGTTTATCAACGGCAAAATATAGATCGGAAGAGCACATGTCTGAACTCCAGTCACGTGACGTTATCTCGTATGCCGTCTTCTGCTTGAAAAAAAAAAAAAAAAAAACAATACGAATTAAAGTAACGATGTGAGTGCCCTTATACATAAAATAGACATAGTATGACGAAGCGAATACTGAACAATGAAACAGGTATGAGACGTCGACTAGTTGTCACCGTCGATG
+
BBCCCFFFFFFFGGGGGGGGGGGGHHHHHHHHHHHHHHGGGGGHHHHHHHHHHHGGGGHHHHHHHHHHHHHHHHHHHHHHHHGHHHGGGGHHFHHHGGHHHHGEGHGHHHHHHHHHHHHGGCG<B<>/<-<--...<:0..:..11<11111....<1111011/0/:1111111<110<101111:11111..-.--.--.0111<01/<01110//.<1101110...9-<.-011:111:0.<.--<<
@M03495:530:000000000-LYBTV:1:1106:13835:11694 1:N:0:GTGACGTT+ATCTGGGA
GTCAGCATGTGAGCTTTGGAGTGAAATCTCTTGTCTTAAGGAATAAAGGAAAAAGATTCCGTCGGAGGCTCGGTGCTCTACAGGTTCAACCTTTGTACTCTATTATTGCCTCACATTCCATCTCTTGTGAAAATATATTTGATTGGCTTTTCTGCAGGTTGTTTGCCAGGACTTTCCAAGACCTCCACTAGAAAACACAATAAACTTTTTGGAAGCTGGACAACTATCTTCATTTTTCAGAAACAGTGAAC
+
BBBBBFFFF@FFGGGGGFGFFGFHHHHHHHHHHDGHHHGHHFHHHHHHFHHHHHGGHHHHHFGGGGGGEGHCGEGGHHHHHHHHH3GHGGHGGFHFHHHHHHHHHHHFFHGHHHHHFHHHHHHFHHHGHHGGHGEGHHGFHHHEBCGCGHFHGGFFHHHFFEHHHHHHHHHHFFGGFFGH0GEGHHGFHHHD1FFGGHHGGF<GGFDGGHGGFHFGHHGCGFHECHCGGCFFGFFGGGGEFFFBFF9B0C0
@M03495:530:000000000-LYBTV:1:1106:7620:11700 1:N:0:GTGACGTT+ATCTGGGA
GTCAGCATGTGAGCTTTGGAGTGAAATCTCTTGTCTTAAGGAATAAAGGAAAAAGATTCCGTCGGAGGCTCGGTGCTCTACAGGTTCAACCTTTGTACTCTATTATTGCCTCACATTCCATCTCTTGTGAAAATATATTTGATTGGCTTTTCTGCAGGTTGTTTGCCAGGACTTTCCAAGACCTCCACTAGAAAACACAATAAACTTTTTGGAAGCTGGACAACTATCTTCATTTTTCAGAAACAGTGAAC
+
BCCCBFFFFFFFGGGGGGGGGGHHHHHHHHHHHHHHHHHHHHHHHHHHHHHHHHGGHHGHHHHGGEGCEHHGGGGGHHHHHHHHHHHHHHHFHHHFGHGHHHHHHGHHHGHHGHHHHHHHHHHHHHHHHDH4GGHHHHHHHHHHHHHHHHHHHHHFHHGGGCHHGHHHHHEHHHHHGHHHFFHHHHHHHHB<FF0FGHGEGH<0GHHHHHGCCGFHHHHCHHHHGHHHHGGBCCFGFBFFBFFGGFFB;C:
@M03495:530:000000000-LYBTV:1:1106:21126:11704 1:N:0:GTGACGTT+ATCTGGGA
GTCAGCATGTGAGCTTTGGAGTGAAATCTCTTGTCTTAAGGAATAAAGGAAAAAGATTCCGTCGGAGGCTCGGTGCTCTACAGGTTCAACCTTTGTACTCTATTATTGCCTCACATTCCATCTCTTGTGAAAATATATTTGATTGGCTTTTCTGCAGGTTGTTTGCCAGGACTTTCCAAGACCTCCACTAGAAAACACAATAAACTTTTTGGAAGCTGGACAACTATCTTCATTTTTCAGAAACAGTGAAC
+
CCCCCFFFFFFFGGGGGGGGGGHHHHHHHHHHHGHHHHHHHHHHHHHHHHHHHHGGHIIIHHHGGGGGGHHGGGGGHHHHHHHHHHHHHHHHHHHGHHHHHHHHHHHGHHHHHHHHHHHGHHHGHHHHHHHHFHHHHHHHHHHHHGHHHHHHHHHHHGHHGEHHFHHHGHHHHHGHFHGHGHHHHHGHHHGFFHHHHHHGHHHHHHHHHHGGHHHHHHHGHHHGHHHHHHGGGFFFGGGBF;;CGGFF9B0
@M03495:530:000000000-LYBTV:1:1106:7516:11713 1:N:0:GTGACGTT+ATCTGGGA
GTCAGCATGTGAGCTTTGGAATTAGTAAATTTGTTACGACAGAAGGAGCAAGATAACGACCACAGGGAGGGTGGTTTATCAACGGCAAAATATAGATCGGAAGAGCACACGTCTGAACTCCAGTCACGTGACGTTATCTCGTATGCCGTCTTCTGCTTGAAAAAAAAAAAATAATATATATTGGAATAGTACCCAAAACCAAAATACTTTACAGCCACACGATCTCATGTTAACCCTAATTACATTGAAAC
+
BABBBFFFFFFFGGGGGGGFGGHHHGGHHHHHHDGHHGFGGGHHGFHHHHGHHHHHHGGGGFHFGHGFEGGEFGGGHFHHHHGFGFGGFHHHHHHHFHHGGGDHHFGHHHCGHGGHHHHHCFHHHHHGFEHEGFAHHFFGECDGFFGCCDHGFHFFEHHGGGHAD-@C-:9.9B00;0;9000;BF090;CFF0:9..C.9..9//;////9///.:.;.--9.;/9//9;/9//..../9///9///;;/
@M03495:530:000000000-LYBTV:1:1106:7352:11735 1:N:0:GTGACGTT+ATCTGGGA
GTCAGCATGTGAGCTTTGGAATTAGTAAATTCGTTGACGACAGAAGGAGCAAGATAACGACCACAGGGAGGGTGGTTTATCAACGGCAAAATATAGATCGGAAGAGCACACGTCTGAACTCCAGTCACGTGACGTTATCTCGTATGCCGTCTTCTGCTTGAAAAAAAAAAAAAACACAGTACGAAGCTCGTACAACCATGTAGGTAATCGAATAGACATTATAACATGATACTAGTATGTATTGGTATTAT
+
DCCDDFFFFFFFGGGGGGGGGGHHHHHHHHHHGHHHHHGGGGGHHHHHHHHHHHHHHHGGGGGHHHHGGGGGEFGGGHHHHHHHGGGGGHHGGHHHHHHHGGGGHHHHHHHGHHHGHHHHHHHHHHHHGGHHGGFGHHHHHHGGHHHHGGGHGHHHHHHHHHHHHGGGGD@-<9.9...0<19...-00.<...10..<1<110111<1../<90101111111101001<1111<111111110111<1<
@M03495:530:000000000-LYBTV:1:1106:19760:11749 1:N:0:GTGACGTT+ATCTGGGA
GTCAGCATGTGAGCTTTGGTCCAGCCTGAGTCCTGGTTTATCAACGGCAAAATATAGATCGGAAGAGCACACGTCTGAACTCCAGTCACGTGACGTTATCTCGTATGCCGTCTTCTGCTTGAAAAAAAAAAAAAAAAAGAAATCCGCTATAGGTCATACACCGAGATGAACATTATGGAACATCATCCTAATCTAGAGACTTACATCCTGTACTGTCTCGCAATTTGACAAAAGTCTGTGACTATGTACCC
+
CCDEDFFFFFFFGGGGGGGGGGHHHGHHHHHHHHHHHHHHHHHHHGGGGGHHHHHHHHHHHGGGGHHHHHHHGHHHGHHHHHHHHHHHHGHHHGGFGHHFHHHGGHHHHGGGHGHHHHHHHHHHHHGGGDC</<<-<-..:/110.<.-.<10<1011100/----.01<111<111:100/10<:1::111<1:1101:011:11</00111111111/.-.90111111/./011111<1:11<<1<10
@M03495:530:000000000-LYBTV:1:1106:7937:11759 1:N:0:GTGACGTT+ATCTGGGA
GTCAGCATGTGAGCTTTGGAGTGAAATCTCTTGTCTTAAGGAATAAAGGAAAAAGATTCCGTCGGAGGCTCGGTGCTCTACAGGTTCAACCTTTGTACTCTATTATTGCCTCACATTCCATCTCTTGTGAAAATATATTTGATTGGCTTTTCTGCAGGTTGTTTGCCAGGACTTTCCAAGACCTCCACTAGAAAACACAATAAACTTTTTGGAAGCTGGACAACTATCTTCATTTTTCAGAAACAGTGAAC
+
DDDDDFFFFFFFGGGGGGGGGGHHHHHHHHHHHHHHHHHHHHHHHHHHHHHHHHGGHIHIHHHGGGGGGHHGGGGGHHHHHHHHHHHHHHHGHHHGHHHHHHHHHHHHHHHHHHHHHHHHHHHHHHHHHHHHHHHHHHHHHHHHHFGHHHHHHHHHHHHHHGHHHHHHHHHHHHHHGHGHHHGHHHHHHHHGFFHHHHHGHHDGHGHHHHGGHHHEHHHFHHHHGHGFHHFGGGGGGGGFFFFGGGGG<C0
@M03495:530:000000000-LYBTV:1:1106:16537:11760 1:N:0:GTGACGTT+ATCTGGGA
GTCAGCATGTGAGCTTTGGAGTGAAATCTCTTGTCTTAAGGAATAAAGGAAAAAGATTCCGTCGGAGGCTCGGTGCTCTACAGGTTCAACCTTTGTACTCTATTATTGCCTCACATTCCATCTCTTGTGAAAATATATTTGATTGGCTTTTCTGCAGGTTGTTTGCCAGGACTTTCCAAGACCTCCACTAGAAAACACAATAAACTTTTTGGAAGCTGGACAACTATCTTCATTTTTCAGAAACAGTGAAC
+
BBCBCFFFFFFFGGGGGGGGGGHHHHHHHHHHHHHHHHHHHHHHHHHHHHHHHHGGHHIHFBFEEGGGGHHGGGGGHHHHHHHHHHHHHHHHHHHHHHHHHHHHHHHHHHHHHHHHHHHHHHHHHHHHHHHHHHHGHHHHHHHHHHFGHHHHHHGHHHHHHEHHHHHHHHHHHHHHHHHGHHHFHHHHHHHGBGHHEHHGHHGHHHHHHHGGBHFHHHHAGHHGGHHHHHGGGGGGGGGGEFFFFFCFFFF
@M03495:530:000000000-LYBTV:1:1106:3475:11795 1:N:0:GTGACGTT+ATCTGGGA
GTCAGCATGTGAGCTTTGGACTCCTGACTGGTTTATCAACGGCAAAATATAGATCGGAAGAGCACACGTCTGAACTCCAGTCACGTGACGTTATCTCGTATGCCGTCTTCTGCTTGAAAAAAAAAAACAAAAACACAACAAACGACACAACACATGTGCTTGTAACAAAACAATAAATCATAAGATAACACATGACATATCAATATAACAACTCATAGTCAATGTCAAAAAGAGACGCAGACATACTCACA
+
CCCBCFFFFFFFGFGGGGGGGGHHHHHHHHHHHHHHHHHHGGGGGHGHHHHHHHHHGGGGHHHHHHHGHHHGHHHHHHHHHHHHGHHHGGGGHHHGHHFFHHHHGGGHGHHHHHHHFHHHHGGGGC<//?00?/<0?<.>.0<.>-<-/...<.<0;0<000:0;00C....;000000000;0000000/.00;;0000000;00000;0./000/;//;9////://9.....9.---:..////////
@M03495:530:000000000-LYBTV:1:1106:25430:11813 1:N:0:GTGACGTT+ATCTGGGA
GTCAGCATGTGAGCTTTGGAGGGCAAGAAGTGGTTGTGACATTGCTATGGCAGCTAGAGCCATGGTTTATCAACGGCAAAATATAGATCGGAAGAGCACACGTCTGAACTCCAGTCACGTGACGTTATCTCGTATGCCGTCTTCTGCTTGAAAAAAAAAAAGAGTCAGCCTTCATCGTAATCAGTGCTGAATCAGCGGCTTGGGAACCCTGTCGAACGCGCACTGCTGACTACCCATGCCCAGTGTCCGCC
+
BABCCFFFFFFFGGGGGGGGGFGGGGGHHHFFHFFEEDFHGHHHHHHHHCGHEGEHGHHGGHGHHAGGHGFHHHGGG@EGGHHHHGFEHFDG1EGCGFFGHGHGHEBGGHHHHFDGHHC0/FGFEFH/3F?CCDHGHH?/CGGF2DGHHHF11?</>C---..;00000::00000/..:.000;000;000;000.-----.../....9//..:.-.--:--//////////.//BF/B/./9///.-.
@M03495:530:000000000-LYBTV:1:1106:19382:11815 1:N:0:GTGACGTT+ATCTGGGA
GTCAGCATGTGAGCTTTGGAATTAGTAAATTCGTTGACGACAGAAGGAGCAAGATAACGACCACAGGGAGGGTGGTTTATCAACGGCAAAATATAGATCGGAAGAGCACACGTCTGAACTCCAGTCACGTGACGTTATCTCGTATGCCGTCTTCTGCTTGAAAAAAAAAAAAGCTCGCTCCGGGACCTTAACTGGGCTCACGTTACTCCCTCATTTTGGCCAGAGAGATATTACTCAGTGATCACTTACTA
+
BBBBBFFFFDFFGGGGGGFGGGHHHGHHHHHHGGHHHHGGGGGHHHHHHGHHHGHGHHGGGGGHHGHGFEGGBFEEFHFHHHHHGGGGFCGGGHHHGHHHGGGGGHHHHHGGHHHGHHHHGHGHHHHHGGHHGGFF0FFGHHFAGHGHGADGFHHHHHHHCGHDGCFGGG--..0;9-.;9.;---..///9///A..9//....;///.9BAB////-/9/....;./;////////////////;/9/9
@M03495:530:000000000-LYBTV:1:1106:22615:11817 1:N:0:GTGACGTT+ATCTGGGA
GTCAGCATGTGAGCTTTGGATGGTTCTGGTTTATCAACGGCAAAATATAGATCGGAAGAGCACACGTCTGAACTCCAGTCACGTGACGTTATCTCGTATGCCGTCTTCTGCTTGAAAAAAAAAAAAAAAAAAGACAGTGAATAAATATAGGTGTTGAAGGTATGATCAATAAGTCATGTCTCAAGGAGTGAGAGGTGAGCAACTCGGGATAAGTACATTAGTTATATGTTGCGACCGTGATAGTATTGCTA
+
CCCDDFFFFFFFGGGGGGGGGGGGHHHHHHHHHHHHHHGGGGGHHHHHHHHHHHGGGGHHHHHHHGHHHGHHHHHHHHHHHHGHHHGGGGHHGHHHGGHHHHGFGHGHHHHHHHHHHHHGGGGBB//---<-<.///:0000000000000000.<0000<0<00<000<0000000000000000../.00:0.:.0.00/./0..--.<<0:0000000<0000<00000-----.../0000<0:000
@M03495:530:000000000-LYBTV:1:1106:11979:11833 1:N:0:GTGACGTT+ATCTGGGA
GTCAGCATGTGAGCTTTGGAGTGAAATCTCTTGTCTTAAGGAATAAAGGAAAAAGATTCCGTCGGAGGCTCGGTGCTCTACAGGTTCAACCTTTGTACTCTATTATTGCCTCACATTCCATCTCTTGTGAAAATATATTTGATTGGCTTTTCTGCAGGTTGTTTGCCAGGACTTTCCAAGACCTCCACTAGAAAACACAATAAACTTTTTGGAAGCTGGACAACTATCTTCATTTTTCAGAAACAGTGAAC
+
CBCCCFFFFFFFGGGGGGGGGGHHHHHHHHHHHHHHHHHHHHHHHHHHHHHHHHGGHHHIHIHGGGGGGHHGGGGGHHHHHHHHHHHHHHHHHHHHHHHHHHHHHHHHHHHHHHHHHHHHHHHHHHHHHHHHHHHHHHHHHHHHHHHHHHHHHHHHHHHHHGHHHHHHGEHHHHHHGHHHHGHHHGHHHHGFFFHHHHHGHHGHHHHHHHGGGHFEHHHHHHHGHHGHFGGGGGGGGGGBFCFFGFCF9C0
@M03495:530:000000000-LYBTV:1:1106:5801:11839 1:N:0:GTGACGTT+ATCTGGGA
GTCAGCATGTGAGCTTTGGATGGTTCTGGTTTATCAACGGCAAAATATAGATCGGAAGAGCACACGTCTGAACTCCAGTCACGTGACGTTATCTCGTATGCCGTCTTCTGCTTGAAAAAAAAAAAAAACAGAGAAGGGGACTGCACAGGAAATAGACACGCAGAAAAATAATGTGAGAGAGAGCTCAAAAACATTCGCAAGCACATTAATACTTAGCTAGCTCGATGACGTTGTGTAGTCGCTATGCTGAA
+
CCCCCFFFFFFFGGGGGGGGGGGHHHHHHHHHHHHHHHGGGGGHHHHHHHHHHHGGGGHHHHHHHGHHHGHHHHGHHHHHHHGHHHGGGGHHHHHHGGHHHHGGGHGHHHHHHHHHGHHGGGGGB/>-.>><00<00.-<-../001/.<//010101/<----/0/.:0111111110<....000:00<.<01::.<9-.///111111:11:101<<01<.-/110.<...</<1:1.-...101110
@M03495:530:000000000-LYBTV:1:1106:16248:11846 1:N:0:GTGACGTT+ATCTGGGA
GTCAGCATGTGAGCTTTGGAGTGAAATCTCTTGTCTTAAGGAATAAAGGAAAAAGATTCCGTCGGAGGCTCGGTGCTCTACAGGTTCAACCTTTGTACTCTATTATTGCCTCACATTCCATCTCTTGTGAAAATATATTTGATTGGCTTTTCTGCAGGTTGTTTGCCAGGACTTTCCAAGACCTCCACTAGAAAACACAATAAACTTTTTGGAAGCTGGACAACTATCTTCATTTTTCAGAAACAGTGAAC
+
BBCCCFFFFDFFGGGGGGGGGGHHHHHHHHHHHHHHHHHHHHHHHHHHHHHHHGGGHHHHHHHGGGGGGHHGGGGGHHHHHHGHHHHHHHHHHHHGHHHHHHHHHHHHHHHHHHHHHHHGHHHHHHHHHHFGHGHHHHHHHFHHHGHHHHHHHHHHGHHHHEHHHHHHGEHHHGHHHGHGFHFHHHHHHHHGFHHHHHE<DGDGGHHHHHGGGHHHGHHHHHHEFHGGHHGGGFGGGGGBFBFFFGBF9B0
@M03495:530:000000000-LYBTV:1:1106:2971:11847 1:N:0:GTGACGTT+ATCTGGGA
GTCAGCATGTGAGCTTTGGAATTAGTAAATTCGTTGACGACAGAAGGAGCAAGATAACGACCACAGGGAGGGTGGTTTATCAACGGCAAAATATAGATCGGAAGAGCACACGTCTGAACTCCAGTCACGTGACGTTATCTCGTATGCCGTCTTCTGCTTGAAAAAAAAATATTGCTGGCTGTATTGCTTCTGCTCTTGATGGTGGCGCCATTTCTAAATTTTGTGGGGACCGTCAAAAAGCCTCCTCCAGT
+
AA?A?CFFF1D3FB11FACA1AFDEADF3DFGF0B0FEEFEEEHFHHFHHHHGEGFFFEF//AG/AA//BEE/B?E>FHFDGFEEGG/E0FBGHHHHHDG///<B0BGHHHGHECFDGC>BGHHHHHBCGHAFC<<G?G<10F/0?FDA<-FF1=D1GG0.0<0.----.:<00GF0/./..;0000C9BBCB0;;900;0000.9-----/;//;B/9////;-:------;-9-/9A?--/-9--9-//
@M03495:530:000000000-LYBTV:1:1106:22922:11855 1:N:0:GTGACGTT+ATCTGGGA
GTCAGCATGTGAGCTTTGGAGTGAAATCTCTTGTCTTAAGGAATAAAGGAAAAAGATTCCGTCGGAGGCTCGGTGCTCTACAGGTTCAACCTTTGTACTCTATTATTGCCTCACATTCCATCTCTTGTGAAAATATATTTGATTGGCTTTTCTGCAGGTTGTTTGCCAGGACTTTCCAAGACCTCCACTAGAAAACACAATAAACTTTTTGGAAGCTGGACAACTATCTTCATTTTTCAGAAACAGTGAAC
+
BABBBFFFFDDFGFGGGGGCGGHHHGHHHHHHHFGHHGHFHHGHHHGFHHHHHGGGHHHHHHHGGGCFGHHGGEGGHHHHHHHGHHFHHDGGHHHFHHHHHHHHHHDFHEFGHHHHHHHGFHHHHBFHGGFHFGHHFHFHHHHHHHHHGFHDGBFGHGHGFGHH2FGHGAGHHHHHGHHHHHGHHGHHHGC1>10FGHCEG00DDGFHHHGGHHEEHHCCGFHGCGCC;;CFFCFBFFFB9FFFFBBF0;9
@M03495:530:000000000-LYBTV:1:1106:25345:11856 1:N:0:GTGACGTT+ATCTGGGA
GTCAGCATGTGAGCTTTGGAATTAGTAAATTCGTTGACGACAATAACGACCACAGGGAGGGTGGTTTATCAACGGCAAAATATAGATCGGAAGAGCACACGTCTGAACTCCAGTCACGTGACGTTATCTCGTATGCCGTCTTCTGCTTGAAAAAAACAATCATAACAATCCTACCCTTGATGGACTCGCTCGTGCTCGCGAGTCTAACCGATACGGTCGCCTTCTTTTCATCCTGACTATTCTCCTTCACC
+
BAABBFFFFFFFGFFGGGCGCGHFHHHHGHHGGBEGHFGGGGGHHFEFFEAE11ACGAEEGAAEGGHFHGHHHFGCGGFGGHHFHGHHH1EFGH02BFFGCGH2EFHGFHHHHBFFD/G?CCA?FHH2F20FDFHHHG?C0?1<11>FGFFF1>--.<.0/<000/000;/000.;::;0000/09/.9..--99.0;-----.///9.-----.9..--:;://///9///;///99///////;/9//;
@M03495:530:000000000-LYBTV:1:1106:9162:11869 1:N:0:GTGACGTT+ATCTGGGA
GTCAGCATGTGAGCTTTGGAGTGAAATCTCTTGTCTTAAGGAATAAAGGAAAAAGATTCCGTCGGAGGCTCGGTGCTCTACAGGTTCAACCTTTGTACTCTATTATTGCCTCACATTCCATCTCTTGTGAAAATATATTTGATTGGCTTTTCTGCAGGTTGTTTGCCAGGACTTTCCAAGACCTCCACTAGAAAACACAATAAACTTTTTGGAAGCTGGACAACTATCTTCATTTTTCAGAAACAGTGAAC
+
CCCCDFFFFFFFGGGGGGGGGGHHHHHHHHHHHHHHHHHHHHHHHHHHHHHHHHGGHIHHHHHGGGGGGHHGGGGGHHHHHHHHHHHHHHHGHHHGHHHHHHHHHHHHHHHHHHHHHHHHHHHHHHHHHHHHHHHHHHHHHGHHHHGHHHHHHHGHHHHHHGHHHHHHGHHHHHHHHGGHFHHHHHHHHHHDGHHHHHHEHGGHHHHHHHGGFHHHHG/CGHHHGHGHFHGGGFFGGGGGGCFFGGFG0F0
@M03495:530:000000000-LYBTV:1:1106:15899:11872 1:N:0:GTGACGTT+ATCTGGGA
GTCAGCATGTGAGCTTTGGAATTAGTAAATTCGTTGACGACAGAAGGAGCAAGATAACGACCACAGGGAGGGTGGTTTATCAACGGCAAAATATAGATCGGAAGAGCACACGTCTGAACTCCAGTCACGTGACGTTATCTCGTATGCCGTCTTCTGCTTGAAAAAAAAAAAAAAACCACAGAATAATATCGAAAATACTGAACGGCATGAATAAAACATGACAACTGTAATGCGCTGTCGTAGTAGCGTTG
+
DDCCCFFFFFFFGGGGGGGGGGHHHHHHHHHHGFGHHHGFGGGHHHHHHHHHHHHHHHGGGGGHHHGGGGGGEFGGGHHHHHHHGGGGGHHGHHHHHHHHGGGGHHGHHHHGHHHGHHHHHHHHHHHHGFHGGGFFHGHHHHGGHHHHGFGHGHGHHHHHHHGFFGGFG?--<--..<...<<111<111../.91<01<100..---:<1111110.<00001.0/111111..9-.0..<A.:11-..-
@M03495:530:000000000-LYBTV:1:1106:25500:11876 1:N:0:GTGACGTT+ATCTGGGA
GTCAGCATGTGAGCTTTGGAATTAGTAAATTCGTTGACGACAGAAGGAGCAAGATAACGACCACAGGGAGGGTGGTTTATCAACGGCAAAATATAGATCGGAAGAGCACACGTCTGAACTCCAGTCACGTGACGTTATCTCGTATGCCGTCTTCTGCTTGAAAAAAAAAAAACATCATACATAACATACACTAGATTACGATAGCAATCATAAGAAGTACACTAATACACGTAGATACTGCAATCACCACA
+
CCCDEFFFFFFFGGGGGGGGGGHHHHHHHHHHGHHHHHGGGGGHHHHHHHHHHHHHHHGGGGGHHHHGFGGGFFGFGHHHHHHGGGGGGHHHHHHHHHHHGGGGHHGHHHHGHHHGGHHGHHHHHGHHGGHHGGFEFHBGHGFFGHGHGEFGFHHHHGHGFGFHHGGGG--<..00::11011100:10<01/0011<0.....11:0001::111/1:1111/011100.:/.9111::10:B000/0..
@M03495:530:000000000-LYBTV:1:1106:23136:11877 1:N:0:GTGACGTT+ATCTGGGA
GTCAGCATGTGAGCTTTGGTCCAGCCTGAGTCCTGGTTTATCAACGGCAAAATATAGATCGGAAGAGCACACGTCTGAACTCCAGTCACGTGACGTTATCTCGTATGCCGTCTTCTGCTTGAAAAAAAAAAAAACATCACTACGGACATAGTTATGACCATGTGCCATACCTCAACGCACTAAACGAGTAATCAGATGTCTCGGCACACTCATCATACCGATCGCTCAGTTCTCAAGCCACCGTTTTCCAC
+
CBCCCFFFFFFFGGGGGGGGGGHHHGHHGHHHHHHHHHHHHHHHHGGGGGHHHHHHHHGHHGGGGHHHHHHHGHHGGFHHHHHHHHHHHGHHHGGFGHHHHHHFGHHHHGEEHGHHHHHHHHEGFHGGGCF/<><.<1<1110<<.--00000<<<00//:0;00:C00;/00/0/.--;-0/0/9...;000000000900/..--.9//////////..---;9:.///://///99....9./;////
@M03495:530:000000000-LYBTV:1:1106:24250:11885 1:N:0:GTGACGTT+ATCTGGGA
GTCAGCATGTGAGCTTTGGAGTGAAATCTCTTGTCTTAAGGAATAAAGGAAAAAGATTCCGTCGGAGGCTCGGTGCTCTACAGGTTCAACCTTTGTACTCTATTATTGCCTCACATTCCATCTCTTGTGAAAATATATTTGATTGGCTTTTCTGCAGGTTGTTTGCCAGGACTTTCCAAGACCTCCACTAGAAAACACAATAAACTTTTTGGAAGCTGGACAACTATCTTCATTTTTCAGAAACAGTGAAC
+
CBCCCFFFFFFFGGGGGGGGGGHHGHHHHHHHHFHHHHHHHHHHHHHHHHHHGHGGHIHHHFHGGGGGGHHGGGGGHHHHHHHHHHHHHHHHHHGHHHHHHHHHHHHHHHHHHHHHHHHFHHHHHHHHGGGHHHHGHHHHHHHHFFHHHHHHHHHHHHHHH?GHHHHHHHFHHHHHHHHHHHHHHGHHGHGFGHHHHHHGHEFBHGHHHHGG0G::GHHHGHHEGHGHHFGGGGGGGGGFFFFGGGCF9B0
@M03495:530:000000000-LYBTV:1:1106:8714:11889 1:N:0:GTGACGTT+ATCTGGGA
GTCAGCATGTGAGCTTTGGAATTGTAAATTCGTTGACGACAGAAGGAGCAAGATAACGACCTGGTTTATCAACGGCAAAATATAGATCGGAAGAGCACACGTCTGAACTCCAGTCACGTGACGTTATCTCGTATGCCGTCTTCTGCTTGAAAAAAAAACAATAAAAAAACACTCTATCGATACTTACTATATATTGACTCACCCTATGTACTGTGTATATTCATACTATGAGCCACTCATCTAAGCATGTA
+
BBBBBFFFFFFFFGGGGGGGGFHHHFHHHHFGAAGHGEAFEGFFEFHAFGFHHHGHHGGGE1FFFGHHHGHHHGGGGGGFGHEHHHHHF?EFE1GGHFHHGFGCGHHGHFHHFDGHFG0FEFF??FGHFHHFDC2GF@?BGGHHF1FGFA1?FC@--<<<.000=<0--:G.0/0:00...9-0000;0C00;0000;;009..9BFF00C00//////9///9/9/9///////.////////;////9/
@M03495:530:000000000-LYBTV:1:1106:19539:11903 1:N:0:GTGACGTT+ATCTGGGA
GTCAGCATGTGAGCTTTGGTCCAGCCTGAGTCCCTGGTTTATCAACGGCAAAATATAGATCGGAAGAGCACACGTCTGAACTCCAGTCACGTGACGTTATCTCGTATGCCGTCTTCTGCTTGAAAAAAAAAAAAAAACAAAGACGATTGAGAAGTCTCCACCGATGTCGTCCGCATAGATGACAGTATATGCATCAGAAGAAGCAGCCAATATACAGAAGCCCGTCACCCACAGTACATCAGAATACAGAC
+
CCCCCFFFFFFFGGGGGGGGGGHHHGHHHHGHHHHHHHHHHHHHHHGGGGGHHHHHHHHHHHGGGGHHHHHHHGHHHGHHHHHHHHHHHHGHHHGGGGHHGHHHGGHHHHGEGHGHHFHHHHGHHHHGGGGC//-<<....///<-<..0<.</<11101/:.--..1....<-<..01111<00<111111111000100</00//../0011111<000.<--...0.9...011111<<011<00<1:
@M03495:530:000000000-LYBTV:1:1106:15682:11906 1:N:0:GTGACGTT+ATCTAGGA
GTCAGCATGTGAGCTTTGGTCCAGCCTGAGTCCTGGTTTATCAACGGCAAAATATAGATCGGAAGAGCACACGTCTGAACTCCAGTCACGTGACGTTATCTCGTATGCCGTCTTCTGCTTGAAAAAAAAAAAAAAAAAAACTTGAATTATTGATCAGGCACAGTAGAATTCGTACATGGACATGTATAGTCGAGAGGTAGGAATATGTATGCAGTTTAGGTATGAGAAGATCTAATTAAACATACGCTCGA
+
CBCDDFFFFFFFGGGGGGGGGGHHHGHHHHHHHHHHHHHHHHHHHGGGGGHHHHHHHHHHHGGGGHHHHHHHGHHHGHHHHHHHHHHHHGHHHGGFFHGHHHHGGHHHHGGGHGHHHHHHGHHHHHGGFDG//-<-----.01100111111111100/..//01111111<//..<</<0000111:111..-.-.<00.0100:11<:111::1:11<11101111/011111<11110<:10<9..--
@M03495:530:000000000-LYBTV:1:1106:29103:11908 1:N:0:GTGACGTT+ATCTGGGA
GTCAGCATGTGAGCTTTGGAGTGAAATCTCTTGTCTTAAGGAATAAAGGAAAAAGATTCCGTCGGAGGCTCGGTGCTCTACAGGTTCAACCTTTGTACTCTATTATTGCCTCACATTCCATCTCTTGTGAAAATATATTTGATTGGCTTTTCTGCAGGTTGTTTGCCAGGACTTTCCAAGACCTCCACTAGAAAACACAATACACTTTTTGGAAGCTGGACAACTATCTTCATTTTTCAGAAACAGTGAAC
+
AAAAAF1DD@@FEFGFGBAE1FEE33FHHHHGHHHHHHHFFFGFGFGHDCGF00ACG1FHHHHGCA//EFA/E//>FGGFGHEFFGHHFH0FGGHD222FEGHHHHHH11B1G/>2BGF2GFGHHHHHF2FDEGHHFGHHF2>2FGFGHFFFGBGDGHGFBCHF0@GHHAFGGHHHHB110<GHFG<FGGH11<0<.<..0D<<GGHHHB@-/0;CHBGCCC.CCG0CC;9CBCF0C;0;B0C/99;0;;0
@M03495:530:000000000-LYBTV:1:1106:7559:11914 1:N:0:GTGACGTT+ATCTGGGA
GTCAGCATGTGAGCTTTGGAGTGAAATCTCTTGTCTTAAGGAATAAAGGAAAAAGATTCCGTCGGAGGCTCGGTGCTCTACAGGTTCAACCTTTGTACTCTATTATTGCCTCACATTCCATCTCTTGTGAAAATATATTTGATTGGCTTTTCTGCAGGTTGTTTGCCAGGACTTTCCAAGACCTCCACTAGAAAACACAATAAACTTTTTGGAAGCTGGACAACTATCTTCATTTTTCAGAAACAGTGAAC
+
CBCCCFFFFFFFGGGGGGGGGGHHHHHHHHHHHHHHHHHHHHHHHHHHHHHHHHGGHIHIHHHGGGGGGHHGGGGGHHHHHHHHHHHHHHHGHHHHHHHHHHHHHHHHHHHHHHHHHHHHHHHHHHHHGFFGHGHHHHHHHHHHHGGHHHHHHHHHGHGHGFHHGHHHGGHHHHHHHHHFFFHHHHHHHHHHHHHHHGHCHHDHGGHHHHGGGGHHHGHEHHHHGHGGHHGGGFGGGGGGGGBFFGFG0C:
@M03495:530:000000000-LYBTV:1:1106:5288:11916 1:N:0:GTGACGTT+ATCTGGGA
GTCAGCATGTGAGCTTTGGAATTAGTAAATTCGTTGACGACATGGTTTATCAACGGCAAAATATAGATCGGAAGAGCACACGTCTGAACTCCAGTCACGTGACGTTATCTCGTATGCCGTCTTCTGCTTGAAAAAAAAAAAAACAAAAGTAACGCGACTAATACACACATACTAAATATCTTGTACAAACAAGCACATATACTATATTATGTCATACTATAGTAGAGCATTGAGGTACATTAGCGTGACTA
+
CCCCDFFFFFFFGGGGGGGGGGHHHHHHHHHHGHHHHHGGGGGHHHHHHHHHHHGGGGGHHHHHHHHHHHGGGGHHHHHHHGHHHGHHHHHHHHHHHHGHHHGGGGHHHHHHGGHHHHGGGHGHHHHHHHHHHHHGCFFC-<-....</0000.<;----0000000..0;C00000;00000000000..././//:00000000000000000:00::000000000:0000//00:0000/-..;.00
@M03495:530:000000000-LYBTV:1:1106:8294:11917 1:N:0:GTGACGTT+ATCTGGGA
GTCAGCATGTGAGCTTTGGAGTGAAATCTCTTGTCTTAAGGAATAAAGGAAAAAGATTCCGTCGGAGGCTCGGTGCTCTACAGGTTCAACCTTTGTACTCTATTATTGCCTCACATTCCATCTCTTGTGAAAATATATTTGATTGGCTTTTCTGCAGGTTGTTTGCCAGGACTTTCCAAGACCTCCACTAGAAAACACAATAAACTTTTTGGAAGCTGGACAACTATCTTCATTTTTCAGAAACAGTGAAC
+
CCCCCFFFFFFFGGGGGGGGGGHHHHHHHHHHHHHHHHHHHHHHHHHHHHHHHHGGHIIIHHHGGGGGGHHGGGGGHHHHHHHHHHHHHHHHHHHGHHHHHHHHGHHHHHHHHHHHHHHHHHHHHHHHHGHFGGHGHHHHHGHHFHHHHHHHHHGHGHHHHEHHHHHHHHHHHHHHGHDHGGHHHHHHHGG1>FHGHHHFHFGFHHHHHHGGHHHHHHFHHHHHHHHHHHGGGGGGGGGFFFFFGGFFBF0
@M03495:530:000000000-LYBTV:1:1106:7600:11920 1:N:0:GTGACGTT+ATCTGGGA
GTCAGCATGTGAGCTTTGGAGTGAAATCTCTTGTCTTAAGGAATAAAGGAAAAAGATTCCGTCGGAGGCTCGGTGCTCTACAGGTTCAACCTTTGTACTCTATTATTGCCTCACATTCCATCTCTTGTGAAAATATATTTGATTGGCTTTTCTGCAGGTTGTTTGCCAGGACTTTCCAAGACCTCCACTAGAAAACACAATAAACTTTTTGGAAGCTGGACAACTATCTTCATTTTTCAGAAACAGTGAAC
+
AAAB?FFFFFFFBFGGGGFGGGHGHHHGDEHHHGHHHHDGHFGHFHHHFHFHHFECGHHGHGFCGGGEEGHGG1EFHHHHHHHHHGHFHGHGGFG4FGHHHHHHBGHFFGGHHHHFHHHBHHHFHHHHHBF4FGHHHHHFHHHHH0FBGHHHGGFHHHAGC<FHGFHHHEEEHGHHF1??GHFEGGHHFHF1FGGCCGC.<F<DDDGFDFGFCCCEFHHFFH.CCCCGG;FGFFFFGFBCB;BFBFFF0;0
@M03495:530:000000000-LYBTV:1:1106:5012:11951 1:N:0:GTGACGTT+ATCTGGGA
GTCAGCATGTGAGCTTTGGAATTAGTAAATTCGTTGACGACAGAAGGAGCAAGATAACGACTGGTTTATCAACGGCAAAATATAGATCGGAAGAGCACACGTCTGAACTCCAGTCACGTGACGTTATCTCGTATGCCGTCTTCTGCTTGAAAAAAAAAACAAGAAAGAACAGGTACGCTTTTCAGAGCATATGGAATTCTCAAGAACAACATACGATATTAATTACGACACTGATGACGCGAGCCGCGCCC
+
BBBBBFFFFFFFGGGGGBGGGGHHHHHHHHHHGHHHHHGFGGGHHHHHHHHHHHHHHHGFGGGGGHHHHHHHHGGGGGHHGHHHHHHHHGGGGHHGHHHHGHHHGHHHHHHHHHHHHGHHHGGFEGF?HHGFGHHHHB?BGGHHHHHHHGHGHHGGFCC.<</;/://;/C/CC00;;.;.000000//000000:0;0000000////..;0C....-9/9/;//...9:9//9/:/..------;---9
@M03495:530:000000000-LYBTV:1:1106:15212:11951 1:N:0:GTGACGTT+ATCTGGGA
GTCAGCATGTGAGCTTTGGACTCCTGACTGGTTTATCAACGGCAAAATATAGATCGGAAGAGCACACGTCTGAACTCCAGTCACGTGACGTTATCTCGTATGCCGTCTTCTGCTTGAAAAAAAAAAAAAACAATACGCAGACACAAACAGATAATCAACGAATTCTAAGAAAGAACATGAAAAGGCGACAAGCATCGATAGTACACACAGTCATAGGTATTAATTTGCAACACTAGTGTCTTGTACCCGAA
+
DCDDDFFFFFFFGGGGGGGGGGHHHHHHHHHHHHHHHHHHGGGGGHHHHHHHHHHHGGGGHHHHHHHGHHHGHHHHHHHHHHHHGHHHGGGFHGEHHHGGHHGHGGGGGHHGHHHHEHHHHGGG/@?><<...111...--./</.<CCC/0C:0000/:....00000:0/0:://00;000/..-----../;0.B9;.00000;9..0:00000000:00:0:00000..0/000:000000000;--
@M03495:530:000000000-LYBTV:1:1106:9207:11953 1:N:0:GTGACGTT+ATCTGGGA
GTCAGCATGTGAGCTTTGGAGTGAAATCTCTTGTCTTAAGGAATAAAGGAAAAAGATTCCGTCGGAGGCTCGGTGCTCTACAGGTTCAACCTTTGTACTCTATTATTGCCTCACATTCCATCTCTTGTGAAAATATATTTGATTGGCTTTTCTGCAGGTTGTTTGCCAGGACTTTCCAAGACCTCCACTAGAAAACACAATAAACTTTTTGGAAGCTGGACAACTATCTTCATTTTTCAGAAACAGTGAAC
+
CCDCDFFFFFFFGGGGGGGGGGHHHHHHHHHHHHHHHHGGHHHHGHHHHHHHHHGGHIIHHHHGGGGGGHHGGGGGHHHHHHHHHHHHHHHHHHHHHHHHHHHHHHHHHHHHHHHHHHHHHHHHHHHHHHHHHHHHHHHHHHHHHHHHHHHHHHHHHHHHHGHHHHHHHHHHHHHHHHHGHHHHHHHHHHHFHHHHHHHGFHHGHHHHHHGGGFHGFHGHHHHHGHGFFHGGGGGGGGGGEFFGGGFGFF0
@M03495:530:000000000-LYBTV:1:1106:6238:12008 1:N:0:GTGACGTT+ATCTGGGA
GTCAGCATGTGAGCTTTGGTCCAGCCTGAGTCCTGGTTTATCAACGGCAAAATATAGATCGGAAGAGCACACGTCTGAACTCCAGTCACGTGACGTTATCTCGTATGCCGTCTTCTGCTTGAAAAAAAAAAAAAAAACAATCAGATATACAAGAAGTAAGCCACACGTAAGACTACGCTATGAGAATAGTGACACAACAGTTGCACGATCAAAGTCTGAATCTAATACTGATATGAATGATTTACGAAGGT
+
DDEEDFFFFFFFGGGGGGGGGGHHHGHHHHHHHHHHHHHHHHHHHGGGGGHHHHHHHHHHHGGGGHHHHHHHGHHHGHHHHHHHHHHHHFHHHGGFGHHHHHHGGHHHHGGGHGHHHHHHHHHHHHGGCDC><<<A-...0000011111100///:11100//..-./.:1010/.-<..11<110101111:0/..A/111100..9..<01<1:111<11111111111111111101111:.9...0
@M03495:530:000000000-LYBTV:1:1106:9573:12013 1:N:0:GTGACGTT+ATCTGGGA
GTCAGCATGTGAGCTTTGGAATTAGTAAATTCGTTGACGACAGAAGGAGCAAGATAACGACCACAGGGAGGGTGGTTTATCAACGGCAAAATATAGATCGGAAGAGCACACGTCTGAACTCCAGTCACGTGACGTTATCTCGTATGCCGTCTTCTGCTTGAAAAAAAAAAAAAATATGAAAAGGAGTGAGCAAGAGATTAGAGGGTAGACATGCATATATAATACTACACAGGATAGATACACGAGTGTGA
+
DDDCEFFFFFFFGGGGGGGGGGHHHHHHHHHHGHHHHHGGGGGHHHHHHHHHHHHHHHGGGGGHHHHGGGGGEFGGGHHHHHHHGGGGGHHGGHHHHHHHGGGGHHHHHHHGHHHGHHHHHHHHHHHHGHHHGGGGHHHHHHGGHHHHGEGHGHHHHHHHGHHHHGGGG?9--9.<111111/</./:1000///.<111010/../.111100011:111111111:0/0...<00111110.--..111
@M03495:530:000000000-LYBTV:1:1106:7369:12016 1:N:0:GTGACGTT+ATCTGGGA
GTCAGCATGTGAGCTTTGGAATTAGTAAATTCGTTGACGACAGAAGGAGCAAGATAACGACCACAGGGAGGGTGGTTTATCAACGGCAAAATATAGATCGGAAGAGCACACGTCTGAACTCCAGTCACGTGACGTTATCTCGTATGCCGTCTTCTGCTTGAAAAAAAAAAAAACTAGCTACAGATCAACAGACGGACTCTACAAGCCCGCTATTTTTTGTCAGTAATCAATACACGACGAGCATCACTCAA
+
CBCCCFFFFFFFGGGGGGGGGGHHHHHGHHHHGHHHHHGEGFGGHHHHHHHHHHHHHHGGGGGHHHHGFGGGEFGGGHHHHHHHGGGGGHHHGHHHHHHHGGGGHHHHGHHGHHHGHHHHEHHHHHHHGGHHGGFGHHHHHHGGHHHHGGGHGHHHHHHFFHGHHGGGGF99-.000/000000000;/9//.-.999/000009...-9--;0000--/00::00000009900.---;--;900000/0
@M03495:530:000000000-LYBTV:1:1106:25919:12024 1:N:0:GTGACGTT+ATCTGGGA
GTCAGCATGTGAGCTTTGGAGTGAAATCTCTTGTCTTAAGGAATAAAGGAAAAAGATTCCGTCGGAGGCTCGGTGCTCTACAGGTTCAACCTTTGTACTCTATTATTGCCTCACATTCCATCTCTTGTGAAAATATATTTGATTGGCTTTTCTGCAGGTTGTTTGCCAGGACTTTCCGAGACCTCCACTAGAAAACACAATAAACTTTTTGGAAGCTGGACAACTATCTTCATTTTTCAGAAACAGTGAAC
+
BBBBBFFFFDFFGGGGGDFBGGFDFAGHHHHHHHHHHHHHGHHHHHHHHHGHHFEEHHHHHHHGCEGEFEGGGGGGHHHEHHHHHHHGHHFFGHHFFGHHHHHHGHHHGGHHHHFFGHGFGHHHHHHHHHEG3GHHFHHHHFHHGGBFHHHHHHHBFFGGGFHHFHFGHHHHHHHHH/?C@DGHHEGHGHH0DGCHEGECFH<DGGFHEFDDCBH.GHFCGFFGFFBFFBBFFFFFGBF00;/FFFGBBF0
@M03495:530:000000000-LYBTV:1:1106:12133:12064 1:N:0:GTGACGTT+ATCTGGGA
GTCAGCATGTGAGCTTTGGAGGGCAAGAAGTGGTTGTGACTGGTTTATCAACGGCAAAATATAGATCGGAAGAGCACACGTCTGAACTCCAGTCACGTGACGTTATCTCGTATGCCGTCTTCTGCTTGAAAAAAAAAAAAGAAATTAAAGGAGAATAATGTAGTAGAACTCGTAGAGACAATACAAAAGAAGAACCAACAACTCACATTAGATCATGAAAGGTAAGTCAGATGCGCGACTACAGTCTGTTT
+
CCDDDFFFFFFFGGGGGGGGGGGGGGGHHHGGHHGGGGHHHHHGHHHHHHHHGGGGGHHHHHHHHHHHGGGGHHHHHHHGHHHGHHHHHHHHHHHHGHHHGGGGHHGHHHGGHHHHGGGHGHHHHHHHGHHHHGGGCD@-.<.<=000000/<..00000000000000;0.:...00///000000./;./0//.....:;0000:00000000:00000.;00000000000-.9;--:/0000;0000
@M03495:530:000000000-LYBTV:1:1106:22658:12070 1:N:0:GTGACGTT+ATCTGGGA
GTCAGCATGTGAGCTTTGGAGTGAAATCTCTTGTCTTAAGGAATAAAGGAAAAAGATTCCGTCGGAGGCTCGGTGCTCTACAGGTTCAACCTTTGTACTCTATTATTGCCTCACATTCCATCTCTTGTGAAAATATATTTGATTGGCTTTTCTGCAGGTTGTTTGCCAGGACTTTCCAAGACCTCCACTAGAAAACACAATAAACTTTTTGGAAGCTGGACAACTATCTTCATTTTTCAGAAACAGTGAAC
+
CCCCCFFFFFFFGGGGGGGGGGHHHHHHHHHHHHHHHHHHHHHHHHHHHHHHHHGGHHHIHIHGGGGGGHHGGGGGHHHHHHHHHHHHHHHHHHHHHHHHHHHHHHHHHHHHHHHHHHHHHHHHHHHHHHHHHHHHHHHHHHHHHFHHHHHHHHHHHHHHHGHHHHHHHHHHHHHHHHHHHHHHHHHHHGGGHHHHHHHGHE<GHHHHHHGGGHHHHHHHHHHHGHFCGHGGGGGGGGFFFFFFGGFGFF0
@M03495:530:000000000-LYBTV:1:1106:11505:12078 1:N:0:GTGACGTT+ATCTGGGA
GTCAGCATGTGAGCTTTGGTCCAGCCTGAGTCCTGGTTTATCAACGGCAAAATATAGATCGGAAGAGCACACGTCTGAACTCCAGTCACGTGACGTTATCTCGTATGCCGTCTTCTGCTTGAAAAAAAAAAAACAAATAAATCCAAAGCCCATACTGCCTAGCAAACAACAAGCACATCTAACAATGTCACCAAATGAACAACGACAGTGCGCTATCGTAGAGCGATAGCCAACACAGCTACACACAATAC
+
CCCDDFFFFFFFGGGGGGGGGGHHHGHHHHAGHHHHHHHHHHHHHGGGGGHHHHHHHHHHHGGGGHHHHHHHGHHHGHHHHHHHHHHHHGHHHGGFGHHFHHHGGHHHHGGGHGHHHHHHHHGGHHGGGG>A//?.>111111<111000..///000/<0/0000.....././//:0<:<00000:00000..0<000:/<-.---000----././...00--...:00/......000</0.9<00:
@M03495:530:000000000-LYBTV:1:1106:4989:12083 1:N:0:GTGACGTT+ATCTGGGA
GTCAGCATGTGAGCTTTGGAGGGCAAGAAGTGGTTGTGACTGGTTTATCAACGGCAAAATATAGATCGGAAGAGCACACGTCTGAACTCCAGTCACGTGACGTTATCTCGTATGCCGTCTTCTGCTTGAAAAAAAAAAAAGACGCAGCGATAGGTGCCTGAGTGGGGTGCACTTATTCGTGAAGACGAGGGAACCGATGATACATCTCGTTAAACAAGACACTCGGCATAGTCTGTAGTCAATGTTCTCAG
+
BBCCCFFFFFFFGGGGGGGGGGGGGGGGHHFHHHGGGGHHHHHHHHHHHHHHGGGGGHHHHHHHHHHHGGGGHHHHHHHGHHHGHHHHHHHHHHHHGHHHGGGGGHFHHHGGHHHHGGGHGHGHHHHHGFHHHGGGC/><.</.------...:<:0/00/:0<..-.-.00000000//./.00/.----.:..9--.0000000<<.....<00.////<0/...<<0000:0:0000:000<00000<
@M03495:530:000000000-LYBTV:1:1106:24962:12099 1:N:0:GTGACGTT+ATCTGGGA
GTCAGCATGTGAGCTTTGGAATTAGTAAATTCGTTGACGACAGAAGGAGCAAGATAACGACCACAGGGAGGGTGGTTTATCAACGGCAAAATATAGATCGGAAGAGCACACGTCTGAACTCCAGTCACGTGACGTTATCTCGTATGCCGTCTTCTGCTTGAAAAAAAAAAAAACACATTCCCGTTAACATATAGGCGTGTGCATCGTATACCATGGGCACTGATGATAACACCTCCTGAGCTTGTATTCGC
+
CEEEEFFFFFFFGGGGGGGGGGHHHHHHHHHHGHHHHHGGGGGHHHHHHHHHHHHHHHGGGGGHHHHGEEGGEFGEGHHHHHHHGGGGGHHHHHHHHHHHGGGGHHEHHHHGHHHGHHHHHHHHHHHHGFHEGG?FHHHHHHGGHHHHGDGHGHHEHHHHHHHFFGGGG-<<?9...01110....91:B111100-9-..1111.../011011/..<.//0111<<:00:</../0:/010/<1111/.
@M03495:530:000000000-LYBTV:1:1106:7243:12100 1:N:0:GTGACGTT+ATCTGGGA
GTCAGCATGTGAGCTTTGGTCCGCCTGAGTCCTGGTTTATCAACGGCAAAATATAGATCGGAAGAGCACACGTCTGAACTCCAGTCACGTGACGTTATCTCGTATGCCGTCTTCTGCTTGAAAAAAAAAAAAAAATAATACTATAACCTATATGAACGCGCCAGTATAACAAATGAAAATCAGATTAACCAGTAACGCAGATCAACGATGGTAAAACGATCTGACAGTTCACTCTCACGCAAGAGACTGAA
+
DCDDDFFFFFFFGGGGGGGGGGGGGGHHHHHHHHHHHHHHHHHHGGGGGHHHHHHHHHHHGEGGHHHHHHHGHHHGHHHHHHHHHHHHGGHHGGGGHHHHHHGGHHHHGFGHGHHHHHHGHGH3GGGGF@</---.0=000000000<0<<000000..-<-.-00<0<000.00000<00<0000000009<000.----<:00/.....0000<0-9.9<000000000000000<.<---/.//0000
@M03495:530:000000000-LYBTV:1:1106:9919:12123 1:N:0:GTGACGTA+ATCTGGGA
GTCAGCATGTGAGCTTTGGAGTGAAATCTCTTGTCTTAAGGAATAAAGGAAAAAGATTCCGTCGGAGGCTCGGTGCTCTACAGGTTCAACCTTTGTACTCTATTATTGCCTCACATTCCATCTCTTGTGAAAATATATTTGATTGGCTTTTCTGCAGGTTGTTTGCCAGGACTTTCCAAGACCTCCACTAGAAAACACAATAAACTTTTTGGAAGCTGGACAACTATCTTCATTTTTCAGAAACAGTGAAC
+
CBCCCFFFFFFFGGGGGGGGGGHHHHHHHHHHHFGHHGHHHHHHHHHHHHHHHHGGHHHHHHHGGGGGGHHGGGGGHHHHHHHHHHHHHHHHHHHGGHHHHHHGHHHHGHHHHHHHHHHHHHHHHHHHHHGHHGHGHHHHHHHHFGGHHHGHGHGHHGHHHDHHHHHHGHHHHGHHHGGFHHHHHHHHHHHHGHHHHHHGHHHHGFHHHHGGHHGHHHHHFHHHFHHHHGGGGGFFFGFFFFGGBF;C;B9
@M03495:530:000000000-LYBTV:1:1106:9360:12128 1:N:0:GTGACGTT+ATCTGGGA
GTCAGCATGTGAGCTTTGGAATTAGTAAATTCGTTGACGACAGAAGGAGCAAATAACGACCACAGGGAGGGTGGTTTATCAACGGCAAAATATAGATCGGAAGAGCACACGTCTGGACTCCAGTCACGTGACGTTATCTCGTATGCCGTCTTCTGCTTGAAAAAAAAAAAAACAAAGAAAAAACATGAAAAACAAGAACACAATACGAAGTCAAAATCAGTTACATGACAGAAGCAGAGAGACCACGGAGA
+
DCDEEFFFFFFFGGGGGGGGGGHHHHHHHHHHGHHHHHGGGGGHHHHHHHHHHHHHHGGGGGHHHHGGGGGBFFFGHHHHHHHGGGGGHHHHHHHHHHHGGGGHHHHHHHGHHHGHHHHHHHHHHHHGGHHGGGGHHHHHHGGHHHHGGGHGHHHHHHHCGGHHGGGGF<-9.9.://.//.-..00011<...9//////..010.....<1<100000<11<1110000/0000/<./<././<.--.<
@M03495:530:000000000-LYBTV:1:1106:18261:12159 1:N:0:GTGACGTT+ATCTGGGA
GTCAGCATGTGAGCTTTGGAGTGAAATCTCTTGTCTTAAGGAATAAAGGAAAAAGATTCCGTCGGAGGCTCGGTGCTCTACAGGTTCAACCTTTGTACTCTATTATTGCCTCACATTCCATCTCTTGTGAAAATATATTTGATTGGCTTTTCTGCAGGTTGTTTGCCAGGACTTTCCAAGACCTCCACTAGAAAACACAATAAACTTTTTGGAAGCTGGACAACTATCTTCATTTTTCAGAAACAGTGAAC
+
CCCCDFFFFFFFGGGGGGGGGGHHHHHHHHHHHHHHHHHHHHHHHHHHHHHHHHGGHIHHFBFEGGGGGHHGGGGGHHHHHHHHHHHHHHHGGHHGHHHHHHHHHHHHHHHHHHHHHHHHHHHGHHHHHGHHHHHHHHHHHGHHHHHHHHHHHHHHHHHHHGHHHHHHGHHHGHHHGGFHFHHHHHGHHFHGDGGHHHECFHGHHHHHHHGFHHHHHHHFHHHHFHHHHGGGGGGGGGGFBFFGGGGF9B0
@M03495:530:000000000-LYBTV:1:1106:25227:12185 1:N:0:GTGACGTT+ATCTGGGA
GTCAGCATGTGAGCTTTGGAGTGAAATCTCTTGTCTTAAGGAATAAAGGAAAAAGATTCCGTCGGAGGCTCGGTGCTCTACAGGTTCAACCTTTGTACTCTATTATTGCCTCACATTCCATCTCTTGTGAAAATATATTTGATTGGCTTTTCTGCAGGTTGTTTGCCAGGACTTTCCAAGACCTCCACTAGAAAACACAATAAACTTTTTGGAAGCTGGACAACTATCTTCATTTTTCAGAAACAGTGAAC
+
CCCCCFFFFFFFGGGGGGGGGGHHHHHHHHHHHHHHHHHHHHHHHHGHHHHHHHGGHHHIHHHGGGGGGHHGGGGGHHHHHHHHHHHHHHHHHHHHHHHHHHHHHHHHHHHHHHHHHHHHHHHHHHHHHHHHHHHHHHHHHHHHHHGHHHHHHGHHHGHHHGHHHHHHHHGHGHHHFHGHHHHHHHHHHHH>FGGHHHHEHHGEHHHHHH?EFBCGHHHHHHHHHHHHHHGGGGGFGGFGGFGGGGFF;C0
@M03495:530:000000000-LYBTV:1:1106:6351:12202 1:N:0:GTGACGTT+ATCTGGGA
GTCAGCATGTGAGCTTTGGAATTAGTAAATTCGTTGACGACAGAAGGAGCAAGATAACGACCACAGGGAGGGTGGTTTATCAACGGCAAAATATAGATCGGAAGAGCACACGTCTGAACTCCAGTCACGTGACGTTATCTCGTATGCCGTCTTCTGCTTGAAAAAAAAAAAAAACATAAATACCTTCACCTACTCACAACTCGTCATCCGTGATACGTATTACTAGAAAACAAACACACATATCATTACGG
+
BCCCCFFFFFFFGGGGGGGGGGHHHHHHHHHHGGHHHHGGGGGHHHHHHHHHHHHHHGGGGGGHHHHGGGGGBFEEFHHHHHHHGGGGGHHHHHHHHHGHGGGGHHHHHHHGHHHGHHHGHGHHHHHHGHHHGGFGH/FGHFGGHHHHGGGFGHHGHHHFACDGAC:A@?-;9:..0000000//;/::9//:///9//./:.....//.;.:9//.9////;////////...9.....///////9/..
@M03495:530:000000000-LYBTV:1:1106:3327:12220 1:N:0:GTGACGTT+ATCTGGGA
GTCAGCATGTGAGCTTTGGTCCAGCCTGAGTCCTGGTTTATCAACGGCAAAATATAGATCGGAAGAGCACACGTCTGAACTCCAGTCACGTGACGTTATCTCGTATGCCGTCTTCTGCTTGAAAAAAAAAAAAAACAATAAGTGCATAATGAGAGAGGCGAACAAACGGAATCTATGAGAAACAAGAAGAAATTCAGATACACTCCGACGTCAGAATGTGAGAGTGAGGTTGAGACAGTAAATGATGCTAT
+
CBCCCFFFFFFFGGGGGGGGGGHHHGHHHHHHHHHHHHHHHHHHHGGGGGHHHHHHHHHHHGGGGHHGHHHHGHHHGHHHHHHHHHHHHGHHHGGFFHHFHHHFGHHGHGGGHGHHHHHHHHGGFHGGC?B//<>.<.11<00000000000000<...-----/.9....90000;000;0//.////0::00:0000000:0/:.----...00000:0;0:0000.//:/0.0//:00000:000000
@M03495:530:000000000-LYBTV:1:1106:2150:12221 1:N:0:GTGACGTT+ATCTGGGA
GTCAGCATGTGAGCTTTGGACCAGCCTGAGTCCCTGGTTTATCAACGGCAAAATATAGATCGGAAGAGCACACGTCTGAACTCCAGTCACGTGACGTTATCTCGTATGCCGTCTTCTGCTTGAAAAAAAAAAAAAAAAAATACGATATGTAATAAGAGTCATTATGAATACACAATATACACTATAATTAAGTCAGCCTCCACATATGAACATCAAGGTTGATTAGTACTCGCAAAACATAGAACATTCAA
+
CBCCCFFFFFFFGGGGGGGGGGHHGGHHHHHGHHHHHHHHHHHHHHGGGGGHHHHHHHHHHHGGGGHHHHHHHGGHHGHHHHHHHHHHHHGHHHGGFGHHGHGHGGHHHHEFGHGHHGGHHHHHHHGG@CC<</<-<<--:00...:-000;0000000000;00;00009000.00000000900;;0000;000////.//////////:9///9//////////;///.-9.-/:.//:/9///////
@M03495:530:000000000-LYBTV:1:1106:20996:12237 1:N:0:GTGACGTT+ATCTGGGA
GTCAGCATGTGAGCTTTGGTCCAGCCTGAGTCCTGGTTTATCAACGGCAAAATATAGATCGGAAGAGCACACGTCTGAACTCCAGTCACGTGACGTTATCTCGTATGCCGTCTTCTGCTTGAAAAAAAAAAAAAAAATAGGAGTGGATGAGGAACTCCAGCATCAGAGAAATCGCGTGTGATGATCCACGATGCGTTGCAATAGAGTACACTGAGCATGAACTGCGACGACAAGATCTTGAGTCGCTCGTG
+
CCDDDFFFFFFFGGGGGGGGGGHHHGHHHHHHHHHHHHHHHHHHHGGGGGHHHHHHHHHHHGGGGHHHHHHHGHHHGHHHHHHHHHHHHGHHHGGFGFGGHHHFGHHHHGGGHGHHGHHHHHHHHHGGGC@</-<-<.0000/<.<000C0/0/.0:00;//000000/0:00..-:-..0::00000:.-...-..-.00000000:00000000000000:00.-9-----./;000000:0--.;:9.
@M03495:530:000000000-LYBTV:1:1106:11443:12254 1:N:0:GTGACGTT+ATCTGGGA
GTCAGCATGTGAGCTTTGGTTTATCAACGGCAAAATATAGATCGGAAGAGCACACGTCTGAACTCCAGTCACGTGACGTTATCTCGTATGCCGTCTTCTGCTTGAAAAAAAAAAAATAAAAAGCGGAGGCAAAGAATGTAAAAGAGGGTGAGGACCTAGCGTGTCAGCAATGACTTGGTCGACACACATAGATCAAAGTGACGCACAGGACAACACTTAGCAAACATAGGACGGACAATAACGTACTACTG
+
CBCCDFFFFFFFGGGGGGGGGGHHHHHHGGGGGHHHHHHHHHHHGGGGHHHHHHHGHHHGHHHHHHHHHHHHGHHHGGFGGHHHHHGGHGHHGGGGGHHHHHHHHHHGGGGGG@/>022@>2/0///--..000>F10000<00./...<...0..:000;.../0000/000000009;;--.-/.9000;00;0900000.9---/.../..9.00000000..0;00099-.--.009;.9:..0000
@M03495:530:000000000-LYBTV:1:1106:12172:12263 1:N:0:GTGACGTT+ATCTGGGA
GTCAGCATGTGAGCTTTGGTCCAGCCTGAGTCCTGGTTTATCAACGGCAAAATATAGATCGGAAGAGCACACGTCTGAACTCCAGTCACGTGACGTTATCTCGTATGCCGTCTTCTGCTTGAAAAAAAAAAAAAAAACAACGGCAACAGTCAACCACTTAACGACCACTATGCAATGTACTAACAGACGACATCCAACAGAACACAGTACGCATCCAGAGAACCGTAAGTTACAGCATACAATCCAGATGT
+
CCDDDFFFFFFFGGGGGGGGGGHHHGHHHHHHHHHHHHHHHHHHHGGGGGHHHHHHHHHHHGGGGHHHHHHHGHHHGHHHHHHHHHHHHEGGHGGFGHGHHHHGGHHHHGGGHGHHHHHHHHHHHHGGGCD<<--<-...<----;.CF::000..:00;00:.---.0/0000:0000:000000/.-:--.0;000.//0//:..000.:.:9/:00.:0:.-....0000000/:000:0::00;:00
@M03495:530:000000000-LYBTV:1:1106:28343:12288 1:N:0:GTGACGTT+ATCTGGGA
GTCAGCATGTGAGCTTTGGAGTGAAATCTCTTGTCTTAAGGAATAAAGGAAAAAGATTCCGTCGGAGGCTCGGTGCTCTACAGGTTCAACCTTTGTACTCTATTATTGCCTCACATTCCATCTCTTGTGAAAATATATTTGATTGGCTTTTCTGCAGGTTGTTTGCCAGGATTCCAAGACCTCCACTAGAAAACACAATAAACTTTTTGGAAGCTGGACAACTATCTTCATTTTTCAGAAACAGTGAACAA
+
CCCCBFFFFFFFGGGGGGGGGGHHHHHHHHHHHHHHHHHHHHHHHHHHHHHHHGGGHHIHHIHGGGGGGHHGGGGGHHHHHHHHHHHHHHHHHGHGHHHHHHHHHHHHHHHHHHHHHHHHHHHHHHHFHHHHHHHHHHHHHHHHFHHHHHHHHGHBGFGHHGHHHHHHHGHHHFDGFGHGHHHGHGHHGGFGHHHHFGG=GHFGHHHHGGC:GHHHGCHEGHHHGHFGHFGGFGFFGFGGGFGFFFF0;;C
@M03495:530:000000000-LYBTV:1:1106:2080:12295 1:N:0:GTGACGTT+ATCTGGGA
GTCAGCATGTGAGCTTTGGAATTAGTAAATTCGTTGACGACAGAAGGAGCAAGATAACGACCACTGGTTTATCAACGGCAAAATATAGATCGGAAGAGCACACGTCTGAACTCCAGTCACGTGACGTTATCTCGTATGCCGTCTTCTGCTTGAAAAAAAAAAATGAGTAATATATCGGTATGACCGACATACATGACACTACATACTAACTAAATACTAGATAAATACCATATCACTATGATATATCCTAA
+
BCCABFFFFDFFGGGGGGGGGGHHHHHHHHHHGFGHHHGGGGGFHHHHHHHHHHHHHHGGGGGHHHHHHHHHHHHHGGGGGHHHHHHHGGGGFGGGHHHHHHHGHHHGHHHHHHHHHHHHGGHHGGFEHA3GHGFFGHHHGGGHGHHHHHHHHFHHHGGDGD:.0000:000<000.-.../00/-;-9.000000/000/////:/9///F////:9/////////////;/:/://9///://9////;
@M03495:530:000000000-LYBTV:1:1106:15780:12299 1:N:0:GTGACGTT+ATCTGGGA
GTCAGCATGTGAGCTTTGGAGTGAAATCTCTTGTCTTAAGGAATAAAGGAAAAAGATTCCGTCGGAGGCTCGGTGCTCTACAGGTTCAACCTTTGTACTCTATTATTGCCTCACATTCCATCTCTTGTGAAAATATATTTGATTGGCTTTTCTGCAGGTTGTTTGCCAGGACTTTCCAAGACCTCCACTAGAAAACACAATAAACTTTTTGGAAGCTGGACAACTATCTTCATTTTTCAGAAACAGTGAAA
+
CCCCCFFFFFFFGGGGGGGGGGHHHHHHHHHHHHHHHHHHHHHHHHHHHHHHHHGGHIHIHHHGGGGGGHHGGGGGHHHHHHHHHHHHHHHGHHHHHHHHHHHHHHHHHHHHHHHHHHHHHHHHHHHHHHHGHHGHHHHHHGHHHFHHHHHHHHHHHHHHGEHHHHHHHHHHHHHHHGHHHHHHHHFHHHHFGHHHHHGEHHGHHHGHHHGGHHHGHHHFHHHGHHCCCCFGGGGGGFFFGFGGFFCFFF0
@M03495:530:000000000-LYBTV:1:1106:7065:12319 1:N:0:GTGACGTT+ATCTGGGA
GTCAGCATGTGAGCTTTGGTCCAGCCTGAGTCCTGGTTTATCAACGGCAAAATATAGATCGGAAGAGCACACGTCTGAACTCCAGTCACGTGACGTTATCTCGTATGCCGTCTTCTGCTTGAAAAAAAAAAAACAAACAGCAATTACACGTGCTTTAGCTCGTAGATATAAATAAAATTCTACTTACCATCCAGAGTCTTACATATCGTTATTCGCCATCTGTACGACGTAGTATAGTATTAGATATATTC
+
DEEDEFFFFFFFGGGGGGGGGGHHHGHHHHHHHHHHHHHHHHHHHGGGGGHHHHHHHHHHHGGGGHHHHHHHGHHHGHHHHHHHHHHHHGHHHGGFGHHGHHHGGHHHHGGGHGHHHHHHHHHHHHGGGGC/</?>0.00000111111.....1111=11.<.<<11111111:1110111:1111/<10.000.1011111<111./<..11<9...01<111<..--...1<111111111<11::11
@M03495:530:000000000-LYBTV:1:1106:8665:12328 1:N:0:GTGACGTT+ATCTGGGA
GTCAGCATGTGAGCTTTGGAGTGAAATCTCTTGTCTTAAGGAATAAAGGAAAAAGATTCCGTCGGAGGCTCGGTGCTCTACAGGTTCAACCTTTGTACTCTATTATTGCCTCACATTCCATCTCTTGTGAAAATATATTTGATTGGCTTTTCTGCAGGTTGTTTGCCAGGACTTTCCAAGACCTCCACTAGAAAACACAATAAACTTTTTGGAAGCTGGACAACTATCTTCATTTTTCAGAAACAGTGAAC
+
AABCCFFFFFFFGGGGGGGGGGHHHHHHHHHHHHHHHHHHHHHHHHHHHHHHHHGGHHHHGFHGGGGGGHGGGGGGHHHHHHHHHHHHHHHGGHHGHHHHHHHHGHHHHHGHHHHHHGFFHGHHHHHHFEFGHHHGHHHHGHHHHHFBHHHHGHHHGGGHFDCGHGHHHHGGHHHGHHBHHHHHHHHFFFHHDGGHHFHEGHDGFHHHHHGFHHHGHHHFHGHHGGHGHHGGGGGGGGGFFBFFGGCGFBB
@M03495:530:000000000-LYBTV:1:1106:27344:12342 1:N:0:GTGACGTT+ATCTGGGA
GTCAGCATGTGAGCTTTGGTCCGCCTGGTTTATCAACGGCAAAATATAGATCGGAAGAGCACACGTCTGAACTCCAGTCACGTGACGTTATCTCGTATGCCGTCTTCTGCTTGAAAAAAAAAAAAAATCAACTCACTTTCTGCCTTGTCGTACGTAATATTAGTAGACCATCAGCCTAGTAAACATTTGGCTTAGTGTGTCTGTCGATTATCAACTCGCCTATCCCCTTCTCATATTCACCGACCCTTTAC
+
BBBBBFFFFFFFGBDGGGGGGGGGGGHH4BEGHHHHHGGGGGHHHHHHFHHHHGGGGFHGFHHHGFGFGHGGHHHHHHHGHGHHHGGGGHH4GHHGGHFFGCECFFFGHHHFHABF3B<CCB////-0111011111<00=<0000<=0....-;0..00000000000/0/000/9//0900000;900//./0;;00;00000.../9;//9/B/.-9../://....;//////9///.--99/////
@M03495:530:000000000-LYBTV:1:1106:8151:12354 1:N:0:GTGACGTT+ATCTGGGA
GTCAGCATGTGAGCTTTGGTCCAGCCTGAGTCCTGGTTTATCAACGGCAAAATATAGATCGGAAGAGCACACGTCTGAACTCCAGTCACGTGACGTTATCTCGTATGCCGTCTTCTGCTTGAAAAAAAACAAGGAATCGAGAGCGGCGGGGGGGGCAGCGGAATTCCCAGCGTATCGGACACATGCGACGGTATCAGGCGGAACTCCAGTGCAGAATGCGACTTCCTGCATCGGAACTGCAGTCTACGCAC
+
AAAAAFFFFBFFG4FGGGBFGFHHHGHHBGDFFGGHGHHHHHF5FFEG?EFGHFGHHHHFEEE1E1BEHHHHEHHHEFBFGGCFHEFGF1BFCEE??B14BFHF1GCEFEEEFFHFHHFFFC333BCC>///0/00<@0</?////----9-9----;.----9;;9/;/.-;..9.9.-9..///9.9--;;./////;--99///9/;/B/9B///9..-;./////.//....-B//;B/;/;/.;.-
@M03495:530:000000000-LYBTV:1:1106:21450:12355 1:N:0:GTGACGTT+ATCTGGGA
GTCAGCATGTGGCTTTGGAATTAGTAAATTCGTTGACGACAGAAGGAGCAAGAACGACCACAGGGAGGGTGGTTTATCAACGGCAAAATATAGATCGGAAGAGCACACGTCTGAACTCCAGTCACGTGACGTTATCTCGTATGCCGTCTTCTGCTTGAAAAAAAAAAAAGAAGTCTAAGTAGTTTCCAACTGGATTCTCTCAGCAACCTGACTTCTAGCCACGCTCCACCTACTCGTGCCCATCTATTGGC
+
DDDDDFFFFFFFGGGGGGGGGGHHHHHHHHHGHHHHHGGGGGHHHHHHHHHHHHHGGGGGHHHHGGGGGFGGGGHHHHHHHGGGGGHHHHHHHHHHHGEGGHHHHHHHGFHHGGHHGHHHHHHHHGHHGGGGGHHFFHHGGHHHHGGGHGGHHHHHHFGDDFFGGC-=-.../0000;000;0009;000:///00000000;0;;.././/000:009/0/-....0/.:0/00:::../0//000000/
@M03495:530:000000000-LYBTV:1:1106:18451:12362 1:N:0:GTGACGTT+ATCTGGGA
GTCAGCATGTGAGCTTTGGTCCAGCCTGAGTCCTGGTTTATCAACGGCAAAATATAGATCGGAAGAGCACACGTCTGAACTCCAGTCACGTGACGTTATCTCGTATGCCGTCTTCTGCTTGAAAAAAAAAAAAAAAAAAAACGATGAGACAGTAGGTACGCAAGAGAGATTGCACGAAGTCATAATCAAAGCTAAACACTAACTACATTCGTTGGAGTAGCGAGGAGGAGTGACAAATATAGGTCGTGGGC
+
DDDCCFFFFFFFGGGGGGGGGGHHHGHHHHHHHHHHHHHHHHHHHGGGGGHHHHHHHHHHFBBFEHHHHHHHGHHHGFHHHHHHHHHHHGHHHGGFFHHHHHGGGHHHHGGGHGHHGHHHGGGFDGGGGC/</<<---;--.-...0:00//::00000C..-::.;..0000:0.....:00000:000;/00;000;0/000000:000///.0/0:0;----:..../.0000/00000:00;-..-.
@M03495:530:000000000-LYBTV:1:1106:17670:12377 1:N:0:GTGACGTT+ATCTGGGA
GTCAGCATGTGAGCTTTGGAGGGTGGTTTATCAACGGCAAAATATAGATCGGAAGAGCACTCGTCTGAACTCCAGTCACGTGACGTTATCTCGTATGCCGTCTTCTGCTTGAAAAAAAAAAAAAAGGAAAAACCACTATACTTTCATTACGTCATCTCCCTGTAGTTAGAAATATCGATCTCACATCCGAACTCCAGACAACTGCTAACTGACTCCGTACATATGTTGTCTATCAACACAGACACTGCAGT
+
CBCCCFFFFFFFGGGGGGGGGGGEFGGGHHHHHHHGGGGGHHHHHHHHHHHGGGGHHHHHHHGHGHGHHHHHHHHHHHHGHHHGGGGHHBGGHFGHHHHGGGHGHHHHHHGHHHHHGGCC@@/<>..0000.<...0/00<00=000:00./...000<:/000000;09000000.....90;0;0/.;.9.00;;0.:/.0/0000/0900000.9.;.090000090900000/;...:./:;00000
@M03495:530:000000000-LYBTV:1:1106:10363:12389 1:N:0:GTGACGTT+ATCTGGGA
GTCAGCATGTGAGCTTTGGAGTGAAATCTCTTGTCTTAAGGAATAAAGGAAAAAGATTCCGTCGGAGGCTCGGTGCTCTACAGGTTCAACCTTTGTACTCTATTATTGCCTCACATTCCATCTCTTGTGAAAATATATTTGATTGGCTTTTCTGCAGGTTGTTTGCCAGGACTTTCCAAGACCTCCACTAGATAACACAATAAACTTTTTGGAAGCTGGACAACTATCTTCATTTTTCAGAAACAGTGAAC
+
BBCCCFFFFFFFGGGGGGGGGGHHHHHHHHHHHHHHHHHHHHHHHHHHHHHHHHGGHIHHHHHGGGGGGHHGGGGGHHGHHHHHHHHHHHHHHHHHHHGHHHHHHHHHHHHHHHHHHHHHHHHHHHHHHHFHHHHHHHHHHGHHGHGHHHHHHGHHHHHHHEHHHHHHHEHHHHHHHHHHHHHHHHHHHHHFFHHHHHHGHHDGGHHHGHGGHHHGHHF.GGGHGHHHHGHGGGGGGGGFFBFGGGFGFGB
@M03495:530:000000000-LYBTV:1:1106:14884:12393 1:N:0:GTGACGTT+ATCTGGGA
GTCAGCATGTGAGCTCTGGTTTATCAACGGCAAAATATAGATCGGAAGAGCACACGTCTGAACTCCAGTCACGTGACGTTATCTCGTATGCCGTCTTCTGCTTGAAAAAAAAAAAGATAATAATTAACACAACTAACATCCATACGCACTCATTAACGAAAGACAGACGAATAACTACAATACACCTAATATAGACACAACAGCATTCAAACAGAACGAACATGTTACCAGATCCAGCGTAAGTGCGAACC
+
CCCCCFFFFDFFGGGGGGGGGGHHHHHHGGGGGHHHHHHHHHHHGGGGHHHHHHHGHHHGHHHHHHHHHHHHGHHHGGGGHHHHHHGGHHHHGGGHGHHHHHHHFGDGHFFE<B??/>22@@222>D221///11=?1110?1=00..--00<0000....</////.---..0000000;;B09//0;0009;;00//..././0000000.//0/.99--000000000900000/-;...000-9---
@M03495:530:000000000-LYBTV:1:1106:5260:12399 1:N:0:GTGACGTT+ATCTGGGA
GTCAGCATGGAGCTTTGGAGGGCAAGAAGTGGTTGTGACTGGTTTATCAACGGCAAAATATAGATCGGAAGAGCACACGTCTGAACTCCAGTCACGTGACGTTATCTCGTATGCCGTCTTCTGCTTGAAAAAAAAAAAAAAACGAAGGCCGTCTGCTGCTTGAAAAAAAATACCACATGATGAATTAATACCGGTAGAGCAATTTAACGGCTAAGACGATGATCTCATACGACATAAGGCAAGTGCGCTGT
+
AAAAABFFD4@BF4GGGGGGGEGGE2G4ABFGFEEEEHHGFHDGFHHHHFFG?EEEEBGHHHFHGEGGAEFHFHHHHFEHHFFBFHBHFFFGGFH?EGHEEFCGCB?FG//??B3>ECFFHHFEGH10F?1CCC/@<->--<.:.:::..:;-9.0090B90.0=C.-;-./////.;//;//////9/;9/.-9-.///////////.---./99/.9../99//////..;-9/;///9..://;-;-9
@M03495:530:000000000-LYBTV:1:1106:19788:12402 1:N:0:GTGACGTT+ATCTGGGA
GTCAGCATGTGAGCTTTGGTCCAGCCTGAGTCCTGGTTTATCAACGGCAAAATATAGATCGGAAGAGCACACGTCTGAACTCCAGTCACGTGACGTTATCTCGTATGCCGTCTTCTGCTTGAAAAAAAAAAAAAAAAAATCTCACATAAGATCGCCTCGATTCACATAACATATCACGTACTTGGTAGTATGGAGAAAGTGATACAGGACTTCACCACGCTAGTAGTGACTTACGTCATTATTATAGCTTA
+
CCDEEFFFFFFFGGGGGGGGGGHHHGHHHHHHHHHHHHHHHHHHHGGGGGHHHHHHHHHHHGGGGHHHHHHHGHHHGHHHHHHHHHHHHGHHHGGFGHHFHHHFGHHHHGGGHGHHHHHHHFHHHHGGFGCA/<<----.011110:0:1111......./11111<01001:1111..:..:10011:111/1/0.:<11111<11/..<011000..<...01<1:11<111./..:11:1111111<1
@M03495:530:000000000-LYBTV:1:1106:19745:12402 1:N:0:GTGACGTT+ATCTGGGA
GTCAGCATGTGAGCTTTGGAATTAGCTGGTTTATCAACGGCAAAATATAGATCGGAAGAGCACACGTCTGAACTCCAGTCACGTGACGTTATCTCGTATGCCGCCTTCTTCTTGAAAAAACACACGCAAATTTCCTTCCACTCGGATAAGATGCTGAGGAGGGGCCAGACCTAAGAGCAATCAGTGAGGAATCAGAGGCCTGGGGACCCTGGGCAACCAGCCCTGTCGTCTCTCCAGCCCCAGCTGCTCAC
+
A>A11C@DD13BAGD1BA1AF1111FHF0GGA13DG30A0EAFF0GG2G2FDGFEGEAAA01BA0E0AA/1D1@@GHC2B@F/0//?>F/0/B220>/FG21////?G>1B2B1F1B10//?0?/<<C?CHE1BGFGHHHGFGE?CCCFH1GGHBBG0.FA.-<@@.CH.<GFCG0CB/BCGHH0CFHHGGGGGCFFGFG/9AA@E-..F9.9ECEFFE-E;BFFFBEE?EFFFEBFBA-AA--///99FF
@M03495:530:000000000-LYBTV:1:1106:7206:12406 1:N:0:GTGACGTT+ATCTGGGA
GTCAGCATGTGAGCTTTGGAGTGAAATCTCTTGTCTTAAGGAATAAAGGAAAAAGATTCCGTCGGAGGCTCGGTGCTCTACAGGTTCAACCTTTGTACTCTATTATTGCCTCACATTCCATCTCTTGTGAAAATATATTTGATTGGCTTTTCTGCAGGTTGTTTGCCAGGACTTTCCAAGACCTCCACTAGAAAACACAATAAACTTTTTGGAAGCTGGACAACTATCTTCATTTTTCAGAAACAGTGAAC
+
AAABAFFFF5BFGGGGGFFFGFHGHHHHHHHHHHGHHGAAGECHHHHHHB3GHFGGFHHHGFGGGCEEEAGGGEEFHHHHHHHHHHHHFDHGGFHGHFGHGGHHGHHHHGHHHHHHHHHFHHFHGHHHGGGGFGHHFHHHHFFGDFHHHHHGHHGHHHHHFDHHHHHHGEEHHHHHGH??0GHHHHGHHHBF<1<FFFGCG0<=GHHHHHG?G;CEGHBFFHHGHHHHGFGGEFFGFFFBF0FGFFFF9C9
@M03495:530:000000000-LYBTV:1:1106:17795:12414 1:N:0:GTGACGTT+ATCTGGGA
GTCAGCATGTGAGCTTTGGAGTGAAATCTCTTGTCTTAAGGAATAAAGGAAAAAGATTCCGTCGGAGGCTCGGTGCTCTACAGGTTCAACCTTTGTACTCTATTATTGCCTCACATTCCATCTCTTGTGAAAATATATTTGATTGGCTTTTCTGCAGGTTGTTTGCCAGGACTTTCCAAGACCTCCACTAGAAAACACAATAAACTTTTTGGAAGCTGGACAACTATCTTCATTTTTCAGAAACAGTGAAC
+
DCDEEFFFFFFFGGGGGGGGGGHHHHHHHHHHHHHHHHHHHHHHHHHHHHHHHHGGHHHIFBGEGGGGGHHGGGGGHHHHHHHHHHHHHHHGHHHHHHHHHHHHGHHHHHHHHHHHHHHHHHHHHHHHHFHHHHHHHHHHHHHHHHHHHHHHHHHHHHHHHEHHHHHHGHHHHHHHGHHHGHHHHHHHHHHGHHHHHHGGHHDGHHHHHHGGEHFHHHHFHHHHHHGHFGGGGBFGGGGGFFFGGGFFFFB
@M03495:530:000000000-LYBTV:1:1106:10577:12415 1:N:0:GTGACGTT+ATCTGGGA
GTCAGCATGTGAGCTTTGGAATTAGTAAATTCGTTGACGACAGAAGGAGCAAGATAACGACCACAGGGAGGGTGGTTTATCAACGGCAAAATATAGATTGGAAGAGCACACGTCTGAACTCCAGTCACGTGACGTTATCTCGTATGCCGTCTTCTGCTTGAAAAAAAAAAAAACATAAACTAGTGATGCAGCGAGCATACAGCACTTCTGATACTATGAGAGATGTACAATACGCATACATTAATGTAGTA
+
DDDDDFFFFFFFGGGGGGGGGGHHHHHHHHHHGHHHHHGFGGGHHHHHHHHHHHHHHHGGGGGHHHHGGGGGEFGGGHHHHHHHGGGGGHHGGHHHHHHHHHHHHHHHHHHGHHHGHHHHHHHGHHHHGHFHGGFGHGFHHHGGHHHHGEGHGHHHHHHHHGHHHGGGG<-<-.<00000000000000000----<0000<0/.00000000<0<000000.0000000000.<...0:00<00000<00
@M03495:530:000000000-LYBTV:1:1106:11132:12422 1:N:0:GTGACGTT+ATCTGGGA
GTCAGCATGTGAGCTTTGGAGTGAAATCTCTTGTCTTAAGGAATAAAGGAAAAAGATTCCGTCGGAGGCTCGGTGCTCTACAGGTTCAACCTTTGTACTCTATTATTGCCTCACATTCCATCTCTTGTGAAAATATATTTGATTGGCTTTTCTGCAGGTTGTTTGCCAGGACTTTCCAAGACCTCCACTAGAAAACACAATAAACTTTTTGGAAGCTGGACAACTATCTTCATTTTTCAGAAACAGTGAAC
+
CCCDCFFFFFFFGGGGGGGGGGHHHHHHGHHHHHHHHHHHHHHHHHHHHHHHHHGGHIIIHHHGGGGGGHHGGGGGHHHHHHHHHHHHHHHGHHHHHHHHHHHHGHHHHHHHHHHHHHHHHHHHHHHHHHHHHHHHHHHHHHHHGHHHHHHHHHHGHHHHHEHHHHHHHHHHHHHHHHHHGHHHHHHHHHHFGHHHHHHGHHHEHHHHHHGGFHFEHHHGGHHGGFGHHHGGGGGGGGGFFFFGGGFGCB:
@M03495:530:000000000-LYBTV:1:1106:14426:12424 1:N:0:GTGACGTT+ATCTGGGA
GTCAGCATGTGAGCTTTGGAGTGAAATCTCTTGTCTTAAGGAATAAAGGAAAAAGATTCCGTCGGAGGCTCGGTGCTCTACAGGTTCAACCTTTGTACTCTATTATTGCCTCACATTCCATCTCTTGTGAAAATATATTTGATTGGCTTTTCTGCAGGTTGTTTGCCAGGACTTTCCAAGACCTCCACTAGAAAACACAATAAACTTTTTGGAAGCTGGACAACTATCTTCATTTTTCAGAAACAGTGAAC
+
CCCDDFFFFFFFGGGGGGGGGGHHHHHHHHHHHGHHHHHHHHHHHHHHHHHHHHGGHIHHHHHGGGGGGHHGGGGGHHHHHHHHHHHHHHHHHHHHHHHHHHHHHHHHHHHHHHHHHHHHHHHHHHHHHHHHHHHHHHHHHEHHGHHHHHGHHHHHHHHHHGGHHHFHHHHGHHHHHHFHGGGHHHHHHHHDGHHHHHHGHFF0GFHHHHGGHHHHHHHHHHHHHHCGHHFGGGGGGGGBFFGFFGCB090
@M03495:530:000000000-LYBTV:1:1106:20350:12427 1:N:0:GTGACGTT+ATCTGGGA
GTCAGCATGTGAGCTTTGGAGTGAAATCTCTTGTCTTAAGGAATAAAGGAAAAAGATTCCGTCGGAGGCTCGGTGCTCTACAGGTTCAACCTTTGTACTCTATTATTGCCTCACATTCCATCTCTTGTGAAAATATATTTGATTGGCTTTTCTGCAGGTTGTTTGCCAGGACTTTCCAAGACCTCCACTAGAAAACACAATAAACTTTTTGGAAGCTGGACAACTATCTTCATTTTTCAGAAACAGTGAAC
+
CBCCCFFFFFFFGGGGGGGGGGHHHHHHHHHHHHHHHHHHHHHHHHHHHHHHHHGGHIIHHHHGGGGGGHHGGGGGHHHHHHHHHHHHHHHHHHHHHHHHHHHHHHHHHHHHHHHHHHHHHHHHHHHHHHHHHHHHHHHHHHHHHHHHHHHHHHHHHHHHHDFHHHHHHHHHHHHHGGGHHHHHHHHHGGHGGHGHHHHEHHFHHHHHHHGGHHHHHHGFHHHHHHHHGHGGGGGGGGGGFCGFGGGF;F0
@M03495:530:000000000-LYBTV:1:1106:22609:12431 1:N:0:GTGACGTT+ATCTGGGA
GTCAGCATGTGAGCTTTGGAGTGAAATCTCTTGTCTTAAGGAATAAAGGAAAAAGATTCCGTCGGAGGCTCGGTGCTCTACAGGTTCAACCTTTGTACTCTATTATTGCCTCACATTCCATCTCTTGTGAAAATATATTTGATTGGCTTTTCTGCAGGTTGTTTGCCAGGACTTTCCAAGACCTCCACTAGAAAACACAATAAACTTTTTGGAAGCTGGACAACTATCTTCATTTTTCAGAAACAGTGAAC
+
CCCCCFFFFFFFGGGGGGGGGGHHHHHHHHHHHGHHHHHHHHHHHHHHHHHGHHGGHHHHHHHGGGGGGHHGGGGGHHHHHHHHHHHHHHHHHHHHHHHHHHHHHHHHHHHHHHHHHHHHGHHHHHHHHHHHGHHHHHHHHHHHHHHHHHHGHHGFHHHHHBHHHHHHGHHHHHHHGHHHHGHHHGHGHHF1FG0>GHHEHHGHHHHHHHGGGCHHHHHGHGFEGFGGHHGFFFGGGGGGGGFFFGCF0FB
@M03495:530:000000000-LYBTV:1:1106:5883:12438 1:N:0:GTGACGTT+ATCTGGGA
GTCAGCATGTGAGCTTTGGAATTAGTAAATTCGTTGACGACAGAAGGAGCAAGATAACGACCACAGGGAGGGTGGTTTATCAACGGCAAAATATAGATCGGAAGAGCACACGTCTGAACTCCAGTCACGTGACGTTATCTCGTATGCCGTCTTCTGCTTGAAAAAAAAAACAATCATCAAGAGACATTTCTCTTTCAACAATGAAGATCAAACATAATAATACAACTCCAAGTGAGGAATAACTTATGACT
+
CCCCCFFFFFFFGFGGGGGGGGHHHHHHHHHHGHHHHHGGGGGHFHHHHHHHHHHHHHGGGGGHHHHGGFEGEFEGGHHHHHHHGGGGGFFFFGHHHHHHGGGGHHHHHHHGHGHGHHHHHHHHFHHHGFHHGGFGH/FGFHGFHHHHGCDFGHHHHHHGHFHHHGGFC;..:0/0009;09.//:090000B00000;0.9000///////9:/;9/9///:;:///9//::9//.;;////;///////
@M03495:530:000000000-LYBTV:1:1106:21024:12464 1:N:0:GTGACGTT+ATCTGGGA
GTCAGCATGTGAGCTTTGGAGTGAAATCTCTTGTCTTAAGGAATAAAGGAAAAAGATTCCGTCGGAGGCTCGGTGCTCTACAGGTTCAACCTTTGTACTCTATTATTGCCTCACATTCCATCTCTTGTGAAAATATATTTGATTGGCTTTTCTGCAGGTTGTTTGCCAGGACTTTCCAAGACCTCCACTAGAAAACACAATAAACTTTTTGGAAGCTGGACAACTATCTTCATTTTTCAGAAACAGTGAAC
+
BBCCDFFFFFFFGGGGGGGGGGHHHHHHHGHHHHHHHHHHHHHHHHHHHHHHHHGGHIHIHGHGGGGGGHHGGGGGHHHHHHHHHHHHHHHHHHHHHHHHHHHHHHHHHHHHHHHHHHHHHHHHHHHHHHHHHGHHHHHHHHHHHHHHHHHHHHGHHHHHHEHHHHHHHGHHHHHGGFHHHHHGHHHHHHH<GHGHHHGEFHGHHHHHHHGGHHHHGHHFHHHHHHHHHHGGGGGHHGGGBFFFFGFGCFB
@M03495:530:000000000-LYBTV:1:1106:10641:12475 1:N:0:GTGACGTT+ATCTGGGA
GTCAGCATGTGAGCTTTGGAACAGGGAGGGTGGTTTATCAACGGCAAAATATAGATCGGAAGAGCACACGTCTGAACTCCAGTCACGTGACGTTATCTCGTATGCCGTCTTCTGCTTGAAAAAAAAAAAGAAAAGAAAGTACATAATACAGTCTTAAGCGATATCAAAAAAGTACATATAAAGAGAACGCTAGTGGACGAAGCTAACCATATAGCGCCGACTTGAAATTGTGAAGTCATGCTAGAGTCAGA
+
DCDDDFFFFFFFGGGGGGGGGGHHHGGGGGEFGEFHHHHHHHGGGGGHHHHHHHHHHHGGGGHHHHHHHGHHHGHHHHGHHHGHHHGHHHGGFGHHFHHHGGHHHHGGGHGHHHHHHHHEHHGGGGGG<..0000.<011100000000000000000<-:..-:0000.-.:00;0;00:000//00...;.00.00---.-000/.0000000---;---.0000000;00::000000:00;000:00
@M03495:530:000000000-LYBTV:1:1106:4963:12475 1:N:0:GTGACGTT+ATCTGGGA
GTCAGCATGTGAGCTTTGGAGTGAAATCTCTTGTCTTAAGGAATAAAGGAAAAAGATTCCGTCGGAGGCTCGGTGCTCTACAGGTTCAACCTTTGTACTCTATTATTGCCTCACATTCCATCTCTTGTGAAAATATATTTGATTGGCTTTTCTGCAGGTTGTTTGCCAGGACTTTCCAAGACCTCCACTAGAAAACACAATAAACTTTTTGGAAGCTGGACAACTATCTTCATTTTTCAGAAACAGTGAAC
+
BBBBBFFFFFFFGGGGGFGGFGHHHHHHHHHHHHHHHHHHHHHGHHHHHHHHHGGGHHHHHHHGGGGGGHHGGGGGHHHHHHHHHHFHHHHHHGHGHHHHHHGHHHHHHHHHHHHHHHGHHHHHHHHHHHHHHGHHHHHHHHHHHHHGHHHHHHGHHHHHG/GHFHHHHHHHHHHHGFGHFHHHHHHHHHHGFHHHHHH<GGHHHHHHHHGCFGGHHHHHHHGHHHFHHHGGGGGGGGGGFFFFGGFGFF0
@M03495:530:000000000-LYBTV:1:1106:9695:12505 1:N:0:GTGACGTT+ATCTGGGA
GTCAGCATGTGAGCTTTGGAGGGCAAGAAGTGGTTGTGACTGGTTTATCAACGGCAAAATATAGATCGGAAGAGCACACGTCTGAACTCCAGTCACGTGACGTTATCTCGTATGCCGTCTTCTGCTTGAAAAAAAAAAAAAAAAGATAGAGAAGATAAGATGGGATAGGATGAGGCAGTTGGGTATGGATGTCGCACAGCAGAGTGAAGAGAAGTATGTCGGTGATGTGAGTAGCGGAAGCACTAGTAAAT
+
DDDDCFFFFFFFGGGGGGGGGGGGGGGHHHGHHHGGGGHHHHHHHHHHHHHHGGGGGHHHHHHHHHHHGGGGHHHHHHHGHHHGHHHHHHHHHHHHGGHHGGGGGHHHHGGGHHHHGGGHGHHHHHHHHHHGHGGFC@>-----..0000000/000000000./0:0/0;:0:/...;000-.00;/000:0..---/././.000000./0/000000.--..0;0::00000----..0/00:00000
@M03495:530:000000000-LYBTV:1:1106:26398:12515 1:N:0:GTGACGTT+ATCTGGGA
GTCAGCATGTGAGCTTTGGAGTGAAATCTCTTGTCTTAAGGAATAAAGGAAAAAGATTCCGTCGGAGGCTCGGTGCTCTACAGGTTCAACCTTTGTACTCTATTATTGCCTCACATTCCATCTCTTGTGAAAATATATTTGATTGGCTTTTCTGCAGGTTGTTTGCCAGGACTTTCCAAGACCTCCACTAGAAAACACAATAAACTTTTTGGAAGCTGGACAACTATCTTCATTTTTCAGAAACAGTGAAC
+
BABBBFFFFFFFGGGFGGGGGGHHHHHHHHHHHHHHHHHHHGHHHHHHHHHHHHGGHHGHHFHGGGGGGGHGGADEHHHHHHGHHHHHHGHHHHHFHHHHHHHHHHHHHHHHGHHHGHHFHHHBHHHGGGHHHHHHHHHHHFHHHFGCGFFFHGGHHGGFG?GHHHHHHHHHHHHHGHGFFHHGHAFHHGFFFHFHHCGCHHFHHHDDHHGGFHGEHHHCGHEGCG:CHGB0B;;FGGBFF0:BFFFG0B0
@M03495:530:000000000-LYBTV:1:1106:26968:12532 1:N:0:GTGACGTT+ATCTGGGA
GTCAGCATGTGAGCTTTGGAGTGAAATCTCTTGTCTTAAGGAATAAAGGAAAAAGATTCCGTCGGAGGCTCGGTGCTCTACAGGTTCAACCTTTGTACTCTATTATTGCCTCACATTCCATCTCTTGTGAAAATATATTTGATTGGCTTTTCTGCAGGTTGTTTGCCAGGACTTTCCAAGACCTCCACTAGAAAACACAATAAACTTTTTGGAAGCTGGACAACTATCTTCATTTTTCAGAAACAGTGAAC
+
BBBABFFFFFFFGGGGGGGGGGHHHHHHHHHHHFHHHHHHHHHHHHHHHHHHGFGGHHGHHHHGGGGGGHHGGGGGGHHHHHHHHHHHHFGGHHHHHHHHHHHHGHHHHHHHHHHHHHHHHHHHHHHHGGEHHGHHHHHHHDHHHHBCGFBHFHGHHHHHHDGHHHFHFHHEFGHHFHHHFHHHHHHHHHH1GGHHGHHGHHHHHGHHHGDFGFHEFHCCAHFHHGFFFGFFGFFGGBFFFCBBBFBB;F0
@M03495:530:000000000-LYBTV:1:1106:13588:12535 1:N:0:GTGACGTT+ATCTGGGA
GTCAGCATGTGAGCTTTGGTCCAGCCTGAGTCCTGGTTTATCAACGGCAAAATATAGATCGGAAGAGCACACGTCTGAACTCCAGTCACGTGACGTTATCTCGTATGCCGTCTTCTGCTTGAAAAAAACAAAATGAATAGAATGCAGAACAGCAAAGCGGACGTCACAGAACATAGGTGAGACAAGAACGAAAAGCGAAGAATACCCATGGCCCTGGCGCATTGCCGTAATCAAACGCAGGATAGCATAAC
+
BABBAFFFFFFFGBGGFGCGGGHHHGHHHHHHFHGHFGHHHHHGFGGGGGFFHHGHHGHFEFDGEHGGHHHGGHHHEFFHFHHFFGHHH?FEEFEFFFCBDGGFGHHHDEAEHGFHHHFGHCCDGHGG/G/0022@222222222@1100??00<G0F/--<-.<E.00</</00000:0.0:/:./:/.:..-/..;--.;00;0/99//9/..9.99D;D.://-9.../;//9.----;////;////
@M03495:530:000000000-LYBTV:1:1106:19699:12541 1:N:0:GTGACGTT+ATCTGGGA
GTCAGCATGTGAGCTTTGGTTTATCAACGGCAAAATATAGATCGGAAGAGCACACGTCTGAACTCCAGTCACGTGACGTTATCTCGTATGCCGTCTTCTGCTTGAAAAAAAAAAAAAAAAAAAAGACAGAGTATAAATCGCAGGACTGCCTGGCCTCAGTACTATAACATATGTACTAACCAATAATTAAATCTCAGAAACAGGCTAAGGCTCAGTAGCTTCCGCGTCCAACTGTCATCGCACATATCGTG
+
CCDDDFFFFFFFGGGGGGGGGGHHHHHHGGGGGHHHHHHHHHHHGGGGHHHHHHHGHHHGHHHHHHHHHHHHGHHHGGGGHHGHHHGGHHHHGGGHGHHHHHHHFHHHHGGGGFC<///->---.<<//</0<0<0000....-<././/00..:0.000000000<000<:0000:000.0.00<000000000:0000<:<.9<000//0<</<<000000..-9--.00//00<0009.--<000./:
@M03495:530:000000000-LYBTV:1:1106:26451:12547 1:N:0:GTGACGTT+ATCTGGGA
GTCAGCATGTGAGCTTTGGTGGATGTGGAATGTGTGCGATCCATGAGCATCATCCAGACCTGGTTTATCAACGGCAAAATATAGATCGGAAGAGCACACGTCTGAACTCCAGTCACGTGACGTTATCTCGTATGCCGTCTTCTGCTTGAAAAAAAAAAAACGACACATCATGATGCTCGTTGTATTCTCTGCACATGTCATAGCGACTCATACAGATACACCGTTACTGTGATGGTTAGCACGACAAGCCG
+
AAABBFFFFFFFGGGGGGGGGGHHHHHHHHHHGHHHHGGHGGHHHHHHHHHHHHHHHHGHHHHGHHHHHHHHGGGGGHHHHHHHHHHHGEGGHHHHGHHEFHHGHHHHHGHGHHHHGHHHGGFAHGHHHHFDHHGGGDGHGHHHHGHHGFDDGGGCC<<<<-.---/0000:000000.-./.0009000009/000;00090/----.///////;9////::.../:9;////9//.9//-.--;...-
@M03495:530:000000000-LYBTV:1:1106:28569:12549 1:N:0:GTGACGTT+ATCTGGGA
GTCAGCATGTGAGCTTTGGAATTAGTAAATTCGTTGACGACAGAAGGAGCAAGATAACGACCACAGGGAGGGTGGTTTATCAACGGCAAAATATAGATCGGAAGAGCACACGTCTGAACTCCAGTCACGTGACGTTATCTCGTATGCCGTCTTCTGCTTGAAAAAAAAAAATAAATAATATCGCTGCCGCTGTCCTTCGTTCCTGCGATTGATTGCGTACTCCTACGCTCTGTGTCTGTGTTCTCTTGGAT
+
BBBBBFFFFFFFGGGGGFFGGGHGFGGHHHHHGFGHHHGGGGGFHHGHGHHHHHHHHHGGGGGHHHHGFFGG?FGDFHHHHHHHGGGGEHHHHHHHHHHHGFGGGHHHHHHGHHHGGHFHHGHHHHHHGGHFGGFGF/GFGHFFFHHBDEGHGGFHHHHHHFHHHCCD@-9.;000000;00.9....----.////9.;/9.///--..99////...-.9////.-..9//;//9/9/////9//////
@M03495:530:000000000-LYBTV:1:1106:19032:12563 1:N:0:GTGACGTT+ATCTGGGA
GTCAGCATGTGAGCTTTGGTCCAGCCTGAGTCCTGGTTTATCAACGGCAAAATATAGATCGGAAGAGCACACGTCTGAACTCCAGTCACGTGACGTTATCTCGTATGCCGTCTTCTGCTTGAAAAAAAAAAAAACAGACATCACAAACATCAAGAGCATGCCTCGGTGATGATACAACGATTCAAGTAGACCATATACGGTCACACACTACTCAAGAGATCACACAGCACTCTGGCAGAATATGACATGCT
+
CCCCCFFFFDFFGGGGGGGGGGHHHGHHGHFHHHHHHHHGHHHGHGGGGGHHHHHHHHHHHGGGGHHHHHHHGHHHGHHHHHHHHGHHHFHHGGGFGFFFHHGFGHHHHGFGHGHHHHHHHHHHHHGGGDCC<<..0<F011111<...000<00.//000000..;:.00000000:-...09;0C00000/00900../.:;0/../9///////./9////;.../9////://A.B//////9///;
@M03495:530:000000000-LYBTV:1:1106:14940:12564 1:N:0:GTGACGTT+ATCTGGGA
GTCAGCATGTGAGCTTTGGTTTATCAACGGCAAAATATAGATCGGAAGAGCACACGTCTGAACTCCAGTCACGTGACGTTATCTCGTATGCCGTCTTCTGCTTGAAAAAAAAAAATACAACAAACGGCAATACACTTACACTCGGATAACAAGCAGACGAAATTCCAGACAGTAGCGCTACGAGCAATGAATCTACACCAATTAGACGCAGTAGAACCATGCCTTGCGTACCACCTGTCTCATCTTCGCAT
+
CBCCCFFFFBFFGGGGGGGGGGHHHHHHGGGCGHHHHHHHHHHHGGGGHHHGHHHGHHHGHFHHHHHHHHHHGGHHGGGGHHEGHHGGHHHHGGGHGHHHHHHHCGHGHGEGGG>0@2222F/0/////<11111111=1110<....<000/.//<.-:-..0;0000.;/0;00--.9-..;-9/00900;0000//../////9.:--.//:/9..//////9/-9.-9//../:///;//;/9.;..
@M03495:530:000000000-LYBTV:1:1106:18195:12591 1:N:0:GTGACGTT+ATCTGGGA
GTCAGCATGTGAGCTTTGGAGTGAAATCTCTTGTCTTAAGGAATAAAGGAAAAAGATTCCGTCGGAGGCTCGGTGCTCTACAGGTTCAACCTTTGTACTCTATTATTGCCTCACATTCCATCTCTTGTGAAAATATATTTGATTGGCTTTTCTGCAGGTTGTTTGCCAGGACTTTCCAAGACCTCCACTAGAAAACACAATAAACTTTTTGGAAGCTGGACAACTATCTTCATTTTTCAGAAACAGTGAAC
+
BABCCFFFFFFFGGGGGGGGGGHHHHHHHHHHHHHHHHHGHHGHHHHHHFHHHHGGHHHHBABEFGGCGHHGGGGGHHHHHHHGHHHHHHHFGHHHHHHHHHHHFHHHHHHHHHHHHHHHHHHHHHHHHHHGHHHHHHHHHHHHHHHHHHHHHHHHGHGHHGGHGHHHHGGHHHHHHGFHGHHHHHHHHHHGGHHFHHGCGGGHHHHHHHGGHBGEHGCHHFGEGHHGHHBBFGGGGGGGFFFGGEBF0C0
@M03495:530:000000000-LYBTV:1:1106:7209:12593 1:N:0:GTGACGTT+ATCTGGGA
GTCAGCATGTGAGCTTTGGAGTGAAATCTCTTGTCTTAAGGAATAAAGGGAAAAGATTCCGTCGGAGGCTCGGTGCTCTACAGGTTCAACCTTTGTACTCTATTATTGCCTCACATTCCATCTCTTGTGAAAATATATTTGATTGGCTTTTCTGCAGGTTGTTTGCCAGGACTTTCCAAGACCTCCACTAGAAAACACAATAAACTTTTTGGAAGCTGGACAACTATCTTCATTTTTCAGAAACAGTGAAC
+
CCCCCFFFFFFFGGGGGGGGGGHHGHHHHHHHHHHHHHHHHHHHHHHHHGHHHHHGHIHHHHHGGGGGGHHGGGGGHHHHHHHHHHHHHHHGHHHHHHHHHHHHHHHHHHHHHHHHHHHHHHHHHHHHHFHHHHHHHHHHHHHHHGGHHHHHHHHHHHHHHGHGHHHHHHHHHHHHHHHFGHHGHHHHHHHFGHHHHHHEGFDHHGHHHGGGHHGHHHFCGHHGGHHHEFGGGGGGGGGGGGFFFFBF;C:
@M03495:530:000000000-LYBTV:1:1106:9953:12614 1:N:0:GTGACGTT+ATCTGGGA
GTCAGCATGTGAGCTTTGGACTCCTGACTGGTTTATCAACGGCAAAATATAGATCGGAAGAGCACACGTCTGAACTCCAGTCACGTGACGTTATCTCGTATGCCGTCTTCTGCTTGAAAAAAAAAAAAAAGAAAATAGATAAATTGATAGAGGTACGCATAGTAATAAAATAAGGATTCATATAGTTAGATAAGTATGACAGCTATAACACAATATCCTATATATTCATTAGAACATAGATGTATATTGTA
+
CDEECFFFFFFFGGGGGGGGGGHHHHHHHHHHHHHHHHHHGGGGGHHHHHHHHHHHGGGGHHHHHHHGHHHGHHHHHHHHHHHHGHHHGGGGHHHHHHGGHHHHGGGHGHHHHHHHHHHHHGGGGFC@/<..00011111>11<1=111111/001.....01:11111:10110<0101111111111:111011111100.01111100..01111111111:111:111110/111<B1:<B111:11
@M03495:530:000000000-LYBTV:1:1106:18166:12632 1:N:0:GTGACGTT+ATCTGGGA
GTCAGCATGTGAGCTTTGGAGTGAAATCTCTTGTCTTAAGGAATAAAGGAAAAAGATTCCGTCGGAGGCTCGGTGCTCTACAGGTTCAACCTTTGTACTCTATTATTGCCTCACATTCCATCTCTTGTGAAAATATATTTGATTGGCTTTTCTGCAGGTTGTTTGCCAGGACTTTCCAAGACCTCCACTAGAAAACACAATAAACTTTTTGGAAGCTGGACAACTATCTTCATTTTTCAGAAACAGTGAAC
+
BBCCCFFFFFFFGGGGGGGGGGHHHHHHHHHHHHHHHHHHHHHHHHHHHHHHHHGGHIHIFBFEGGGGGHHGGGGGHHHHHHHHHHHHHHHHHHHHHHHHHHHHGHHHGHHHHHHHHHHHHHHHHHHHHHHHHHHHHHHHHHHHHGHHHHHHHHHHHHHHHEHHHHHHGHGHHHHHHHHHHHHHHHHHHGHFGHHHHHHGHHGHHHHHHHGGHEGHHHEFHHHHHHHHFHGGGGGGGGGGFBFFFGFFCFB
@M03495:530:000000000-LYBTV:1:1106:21025:12636 1:N:0:GTGACGTT+ATCTGGGA
GTCAGCATGTGAGCTTTGGAATTAGCTGGTTTATCAAGGCAAAATATAGATCGGAAGAGCACACGTCTGAACTCCAGTCACGTGACGTTATCTCGTATGCCGTCTTCTGCTTGAAAAAAAAAAAAAAAAAGCAATCATTAATCTCAAATGATAATAATAAGTATGCTTTGAGAATAGTAAATTGAGTCGATACACTTTATGAATTATGATATATGAGGTTTGCATTGTGATAGAGAATTGTAATTATAGTT
+
CCCCCFFFFFFFGGGGGGGGGGHHHHHHHHHHHHHHHHHHHHHHHHHHHHHHHGGGGHHHHHHHGHHHGHHHHHHHHHHHHGFHHGGGGHHGHHHGGHHHHGGGHGHHHGHHHHHHHHGGGGG/</</-<.0</00000000=000<000==0;00;CBB0;;00000000..00000;0000;0000-...-00000000000;0;0090000;B0///9.090:00000009000:00000090;9009
@M03495:530:000000000-LYBTV:1:1106:10072:12638 1:N:0:GTGACGTT+ATCTGGGA
GTCAGCATGTGAGCTTTGGAGTGAAATCTCTTGTCTTAAGGAATAAAGGAAAAAGATTCCGTCGGAGGCTCGGTGCTCTACAGGTTCAACCTTTGTACTCTATTATTGCCTCACATTCCATCTCTTGTGAAAATATATTTGATTGGCTTTTCTGCAGGTTGTTTGCCAGGACTTTCCAAGACCTCCACTAGAAAACACAATAAACTTTTTGGAAGCTGGACAACTATCTTCATTTTTCAGAAACAGTGAAC
+
CCCCCFFFFFFFGGGGGGFGGGHHHHHHHHHHHHHHHHHHHHHHHHHHHHHHHHGGHHHHHHHGGGGGGHGGGGGGHHHHHHHHHHHHHHHGGHHGHHHHHHHHHHHHGHHHHHHHHHHHHEHHHHHHHHHHHHHHHGHHHFHGHGHHHHHHHHGHHHHHGFHHHHHHHHHHHHHHFHHHGHHHHGHHHHHFHHHHHHHGHHGHHGHHHHGGBGGHHHGCHGGEFFGHHGBFGFGGGGFFGGFGGFBFFF0
@M03495:530:000000000-LYBTV:1:1106:5418:12642 1:N:0:GTGACGTT+ATCTGGGA
GTCAGCATGTGAGCTTTGGTCCAGCCTGAGTCCTCTGGTTTATCAACGGCAAAATATAGATCGGAAGAGCACACGTCTGAACTCCAGTCACGTGACGTTATCTCGTATGCCGTCTTCTGCTTGAAAAAAAAAAAAAAGTAAAGATCAAAGAACGTGCTACTTGTATAAATTGTGTTCTCGAAATACAACACACACTACCAGAGCAAAACACCTAACATGGACTACGTTGGAGTCTGCTCTGTTCTCCACAT
+
CBCDEFFFFFFFGGGGGGGGGGHHHGHHHHHHHHHHHHGHHHHHHHHGGGGGHHHHHHHHHHHGGGGHHHHHHHGHHHGHHHHHHHHHHHHGHHHGGGGHHDHHHGGHHHHGGGHGHHHHHHHHFGFHGGCFF@>--.11<111010001/</.....110111111<1<1:11</11:.0<..1000<<....</F//<0../0<0/..<./<0/010/000//.:/..0/0/11111101111111/00
@M03495:530:000000000-LYBTV:1:1106:27398:12649 1:N:0:GTGACGTT+ATCTGGGA
GTCAGCATGTGAGCTTTGGAATTAGTAAATTCGTTGACGACAGAAGGAGCAAGATAACGACCACAGGGAGGGTGGTTTATCAACGGCAAAATATAGATCGGAAGAGCACACGTCTGAACTCCAGTCACGTGACGTTATCTCGTATGCCGTCTTCTGCTTGAAAAAAAAAAAAAAAAAAGATGCAAACAAGACTAGAGGAGATCAGAGTGAGTCATCAGCGTCATGTAACCTGAACATAGCGAGCAAGACTG
+
CCDCDFFFFFFFGGGGGGGGGGHHHHHHHHHHGGHHHHGGGGGHHHHHHHHHHHHHHHGGGGGHHHHGEGGGEFGGGHHHHHHHGGGGGHGGHHHGHHHHGGGGHHGHAHHGFGHGHHHHHGHHHHHHG0?GAG?FGG1FGHAEBCBHGEEFEGHGFHFFFHHGHGGGG?-<9---<-..010011...///:0000/.../00000<1:011111100<....1<1<101<:00111<0-----:///1:
@M03495:530:000000000-LYBTV:1:1106:13010:12665 1:N:0:GTGACGTT+ATCTGGGA
GTCAGCATGTGAGCTTTGGAGCGGAGGTGGAGGTTCGAGTGGGGTTGACGACAGAAGGAGCAAGATAACGACCACAGGGAGGGTGGTTTATCAACGGCAAAATATAGATCGGAAGAGCACACGTCTGAACTCCAGTCACGTGACGTTATCTCGTATGCCGTCTTCTGCTTGAAAAAAAAAAACAAAATAAAATTTGTTAGGAATTCTTTAGCTCATCAAGGTACCAGTTCTTATATGCCTTTGCCAAAAAT
+
BABBAFFFFDFFGGGGGFFCEEEEGGGAFFFEEEGHGHHFAFHGEFGHHEGEEFCHGGHEHHHHHHHHHGGGCGEGGFE/>EE>F@FFFFGHFFFACD<@?GHHHHHH2GCEECEFFFFFGHC<<GFF<CFDGHF=DGH?<C.<<ECG.:GCGCEGGHB:C-.EF9FFFFB.0;FG----999.AA9BF/9F//B/9.99.;9/;//9;//;9;9////;//:;B/9;BFF//B//9//9BBF/9BF.;..
@M03495:530:000000000-LYBTV:1:1106:8401:12673 1:N:0:GTGACGTT+ATCTGGGA
GTCAGCATGTGAGCTTTGGAATTAGTAAATTCGTTGACGACAGAAGGAGCAAGATAACGACCACAGGGAGGGTGGTTTATCAACGGCAAAATATAGATCGGAAGAGCACACGTCTGAACTCCAGTCACGTGACGTTATCTCGTATGCCGTCTTCTGCTTGAAAAAAAAAAAACAAAATAAATAAGTCACGTCAGTGGCATTTATACGAACTGTCATATATCAGGACGAGTATAACATGACACGCATCGCAA
+
CCCCCFFFFFFFGGGGGGGGGGHHHHHHHHHHGGHHHHGFFGGHHHHHHHHHHHHHHHGGGGGHHHHGFFGGGGGGFHHHHHHHGGGGGFHGHHHHHHHHGGGGHHHHHHHGHHHGHHHHHHHHHHHHF@GHGEFGHFFHHHGGHHHHGDGHGHHHHHHGHHHHHGA@DD9;.9...0000009;000;...9.///.////////...-;///;//////9///.---..;9/////////.:-.-..9.
@M03495:530:000000000-LYBTV:1:1106:12235:12681 1:N:0:GTGACGTT+ATCTGGGA
GTCAGCATGTGAGCTTTGGTTTATCAACGGCAAAATATAGATCGGAAGAGCACACGTCTGAACTCCAGTCACGTGACGTTATCTCGTATGCCGTCTTCTGCTTGAAAAAAAAAAAAAAAAAAGAAATCGTAATTGAAAGCCTAAATGCAATACTAGTATATCAACAGAATAACCTAATATCCTATGTATTAATGACAACTAGTATGATCTACGCACCTGAAACCTCGATGGTTGCAAATTGACACTCTAAG
+
CCCDCFFFFFFFGGGGGGGGGGHHHHHHGGGGGHHHHHHHHHHHGGGGHHHHHHHGHHHGHHHHHHHHHHHHGHHHGGGGHHGHHHGGHHHHGGGHGHHHHHHHHHHHHGGGGG/<<//><-...<00.....0000<0/.<0000000000000000000000<0//00000:00000000<0000000000:000:.0000000000000.-9-<///000.//.</0.00..00000000:00/0000
@M03495:530:000000000-LYBTV:1:1106:2843:12694 1:N:0:GTGACGTT+ATCTGGGA
GTCAGCATGTGAGCTTTGGAGGGCAAGAAGTGGTTGTGACTGGTTTATCAACGGCAAAATATAGATCGGAAGAGCACACGTCTGAACTCCAGTCACGTGACGTTATCTCGTATGCCGTCTTCTGCTTGAAAAAAAAAAAAAACCAATGATAATGGAACTGCAATACAGGACATCATAATTAAAGAGAAGAACAACAGATAAAAAACGTATCACAATCGTACTCTTCACGATACATAGAGTAAGAGCATGCG
+
BABCCFFFFFFFGFGGGGGGGGGGGGGGGHFGGDFFGGHHHGHGHHHHHHGHGGGGGHHHHHHHHHHHGGGGGHHHHHHGHHHGHGHHHHHHGHHHGHHGGGFGFHHHHHGGHHHHGGFFGHHFHHHHHHFFG?DGD<><--<..<//:0:000<00/0000000/00/../00=0000000000/////9/9/..:C0000;0-.:.././;////.;:..//////....-///////;9//////9/.
@M03495:530:000000000-LYBTV:1:1106:8638:12708 1:N:0:GTGACGTT+ATCTGGGA
GTCAGCATGTGAGCTTTGGAATTAGTAAATTCGTTGACGACAGAAGGAGCAAGATAACGACCACAGGGAGGGTGGTTTATCAACGGCAAAATATAGATCGGAAGAGCACACGTCTGAACTCCAGTCACGTGACGTTATCTCGTATGCCGTCTTCTGCTTGAAAAAAAAAAAAAGAAGAGAATGAATATGTAACATGGACATTGGATAATATGTAATAAGGTAGTATAGCAAAGCACTATCGAGAATAGACA
+
CBCCCFFFFFFFGGGGGGGGGGHHHHHHHHHHGHHHHHGGGGGHHHHHHHHHHHHHHHGGGGGHHHHGFEGGEFGEGHHHHHHHGGGGGHHGHHHHHHHHGGGGHHHHHHHGHHHGHHHHHHHHHHHHGFHHGGGGHHGHHHGGHHHGGGGHGHHHHHHHHHHHHGGGGG?9-.<./0./001011111<111110/<000<1000101111<1111110:100111:<110//0:0011..<<90:0101
@M03495:530:000000000-LYBTV:1:1106:16236:12723 1:N:0:GTGACGTT+ATCTTGGA
GTCAGCATGTGAGCTTTGGAGTGAAATCTCTTGTCTTAAGGAATAAAGGAAAAAGATTCCGTCGGAGGCTCGGTGCTCTACAGGTTCAACCTTTGTACTCTATTATTGCCTCACATTCCATCTCTTGTGAAAATATATTTGATTGGCTTTTCTGCAGGTTGTTTGCCAGGACTTTCCAAGACCTCCACTAGAAAACACAATAAACTTTTTGGAAGCTGGACAACTATCTTCATTTTTCAGAAACAGTGAAC
+
CCCCCFFFFFFFGGGGGGGGGGHHHHHHHHHHHHHHHHHHHHHHHHHHHHHHHHGGHHIIHHHGGGGGGHHGGGGGHHHHHHHHHHHHHHHFGHHHHHHHHHHHGHHHHHHHHHHHHHHHHHHGHHHHHHHHHHHHHHHHHGHHFGFHHHHHHHGGHGHHGCHHGGHHGHEHGHHHHHHGHHHGHHHHHHHFBGGHHHHGGHGHHHHHHHGGFHCHHHHHHHHHHF<GHHGGGGGGGGGGGBFFFGBFCG0
@M03495:530:000000000-LYBTV:1:1106:24458:12731 1:N:0:GTGACGTT+ATCTGGGA
GTCAGCATGTGAGCTTTGGAGTGAAATCTCTTGTCTTAAGGAATAAAGGAAAAAGATTCCGTCGGAGGCTCGGTGCTCTACAGGTTCAACCTTTGTACTCTATTATTGCCTCACATTCCATCTCTTGTGAAAATATATTTGATTGGCTTTTCTGCAGGTTGTTTGCCAGGACTTTCCAAGACCTCCACTAGAAAACACAATAAACTTTTTGGAAGCTGGACAACTATCTTCATTTTTCAGAAACAGTGAAC
+
DDDDDFFFFFFFGGGGGGGGGGHHHHHHHHHHHHHHHHHHHHHHHHHHHHHHHHGGHIIHHHHGGGGGGHHGGGGGHHGHHHHHHHHHHHHHHHHHHHHHHHHHHHHHHHHHHHHHHHHHHHHHHHHHHHHHHHHHHHHHHFHHHHHHHHHHHHHHHHHHHEHHHHHHHHHHHHHHHHDGHHH1GHHHHHHFFHHHHHHGHHHFHHHHHHGGCHGCHHHHGHHHHHFGHHGGGGGGGFGGGGFGFGGF0C:
@M03495:530:000000000-LYBTV:1:1106:19919:12732 1:N:0:GTGACGTT+ATCTGGGA
GTCAGCATGTGAGCTTTGGAGTTCTCTGGTTTATCAACGGCAAAATATAGATCGGAAGAGCACACGTCTGAACTCCAGTCACGTGACGTTATCTCGTATGCCGTCTTCTGCTTGAAAAAAAAAAAATAAAGATAAGGCAGATCGCTACTACAAGTGAGTAGTACAGTACATACAGATGAAAGCGGTCGTAGAATGAGACACATAGCACATATCCAACAAGCAATCACGCACGCTACCAGTCGACATGGGAA
+
CCDEEFFFFFFFGGGGGGGFGGHHHHHHHHHHHHHHHHGGGGGHHHHHHHHHHHGGGGHHHHHHHGHHHGHHHHHHHHHHHHGHHHGGGGHHGHHHGGHHHHGFGHGHHHHHHHHHHHHGGGFC<@?=111?1?11110..1>..0.-111000111<<11111111111110011111111/.-.---<..1110110///001010/<0111100.././/0<00..----..-/0010..-.<0/./0
@M03495:530:000000000-LYBTV:1:1106:3103:12736 1:N:0:GTGACGTT+ATCTGGGA
GTCAGCATGTGAGCTTTGGAGTGAAATCTCTTGTCTTAAGGAATAAAGGAAAAAGATTCCGTCGGAGGCTCGGTGCTCTACAGGTTCAACCTTTGTACTCTATTATTGCCTCACATTCCATCTCTTGTGAAAATATATTTGATTGGCTTTTCTGCAGGTTGTTTGCCAGGACTTTCCAAGACCTCCACTAGAAAACACAATAAACTTTTTGGAAGCTGGACAACTATCTTCATTTTTCAGAAACAGTGAAC
+
BBBBBFFFFFFFGGGGGGFGGGHHHHHHHHHHHFHHHHHHHHHHHHHHGHHHHGGGHHHFHGHGGGGGGHHGGEGCHHFGHHHHHHHHHHHGHFHBGFFHHHHHHHHGHHHHHHHHHHHHHHHHHHHFGDGHBFGHHHHHHGHGFHGHHHHFFHHFHHHHGAGF2GFGHGGEGHHHGHDHHCCGHGHHHHFGFGFHHHHEHH<DGGEHHHGGHGCGHHEGHGF;CGCGFCFGGGFFFFGGG99BFFBBC09
@M03495:530:000000000-LYBTV:1:1106:14527:12765 1:N:0:GTGACGTT+ATCTGGGA
GTCAGCATGTGAGCTTTGGAATTAGAAAATTCGTTGACGACAGAAGGAGCAAGATAACGACCACAGGGAGGGTGGTTTATCAACGGCAAAATATAGATCGGAAGAGCACACGTCTGAACTCCAGTCACGTGACGTTATCTCGTATGCCGTCTTCTGCTTGAAAAAAAAAAAGAACACAAAAATACTGATAGCAGTCGGCGTGTGAATCATTAGCCTAGCGACCCTCGGCAGCAAGAACCATACGACAAATA
+
AAAAACDDFFFFGGDGFDCEGDFEFHEGHFFHG4BGEFEFEEFAGEH2FFGFAGDAABECEA01FCCG1E0E1?E?F13FGFHEECEEG0FFEGGFGGHHD?C<0??FCGFGHGHGGHH1B?GCFF@GA@<<FDGF0/1<?FCEHFHGG<C0FGDHHHG0G0DHAD-;-;-..://CEEA.AFF0;9F0;00;;;/.-9999.;/;BB//;//;BF///---;B/A9;A;@AAFFBF.../999AD--.;9
@M03495:530:000000000-LYBTV:1:1106:16723:12777 1:N:0:GTGACGTT+ATCTGGGA
GTCAGCATGTGAGCTTTGGTCCAGCCTGAGTCCTGGTTTATCAACGGCAAAATATAGATCGGAAGAGCACACGTCTGAACTCCAGTCACGTGACGTTATCTCGTATGCCGTCTTCTGCTTGAAAAAAAAAAAAAAAGAATAAAATCTGAAGCAGTATTTACACTGCCTAGCAGACATATAGTTTGTACATTATCTGGCTGGTCACCACTCTCTATGTAGTGTCTACTCGGTGTAGATGACTAGTCATGTAT
+
CACCCFFFFFFFGGGGGGGGGGHHHGHHHHGHHHHHHHHHHHHHHGGGGGHHHHHHHGHHFBEFGHHHHHHHGHHHGHHHHHHGHHHHHGFHEGG?FCGHHHHFFHHHHGGGHGHHGHHHHFHDGHCCDGG/@-><.<.<0000<0000<000/:00000000000/00:0;0/./;00009090/099000000000;../00000.9/9000000000/0000000.....00;0000:0000000;00
@M03495:530:000000000-LYBTV:1:1106:6143:12778 1:N:0:GTGACGTT+ATCTGGGA
GTCAGCATGTGAGCTTTGGTCCAGCCTGAGTCCTGGTTTATCAACGGCAAAATATAGATCGGAAGAGCACACGTCTGAACTCCAGTCACGTGACGTTATCTCGTATGCCGTCTTCTGCTTGAAAAAAAAAAAAACCAAAACACACTAAAATGAAAAACACAAGAAAGGAATCCAAACCTTTACAAAATAAAATTTGATAGGAATACTATAGCTCATCAAGGAAACAGTTCTTATATGCAGTTGAAAAAAAT
+
BBBBBFFFFFFFGGGGGFGGGGHHHAFFGHHHHHFFEHFHHGGGHGGGGCHGHHHHFHFHGGEGGHHHGHHHGFFHFBGHFFHGGHHHHGHGEGG?EFHHFFHG?GHGHGGGHGHHHFHHHAFDBFGG@CG//><CGE..>FC../<C00000=0<<.;C.../:/C.:/0000;0;CF9B00;99.0909C9;090000/;BF0;B09000;/;B/B/B/F////.///;//;/:/://;//////.9-.
@M03495:530:000000000-LYBTV:1:1106:2901:12787 1:N:0:GTGACGTT+ATCTGGGA
GTCAGCATGTGAGCTTTGGAGTGAAATCTCTTGTCTTAAGGAATAAAGGAAAAAGATTCCGTCGGAGGCTCGGTGCTCTACAGGTTCAACCTTTGTACTCTATTATTGCCTCACATTCCATCTCTTGTGAAAATATATTTGATTGGCTTTTCTGCAGGTTGTTTGCCAGGACTTTCCAAGACCTCCACTAGAAAACACAATAAACTTTTTGGAAGCTGGACAACTATCTTCATTTTTCAGAAACAGTGAAC
+
CCCCCFFFFFFFGGGGGFGGGGHHHFHHHHHHHFHHHHHHHHHHHHHHHGHHHHGGHHHHHGFGGGGGGHHGGEGGHHHHHHHHHHFHHGHHHGHHGHGHHHHHHGHHGHHHHHHHHHHHFHHHHHHHHGHHHGHHHHHHHEHHBBGHHHGFHGEGHGHHGGHHFHHHHEHHHHHHFFFHGBGHHGHBHHFGDGHHHHHCGGG00DGHHHGGHE/CCHF.GCGACGGHHGFGGEFGGGGGFFBBFB9;FG0
@M03495:530:000000000-LYBTV:1:1106:2799:12796 1:N:0:GTGACGTT+ATCTGGGA
GTCAGCATGTGAGCTTTGGAGTGAAATCTCTTGTCTTAAGGAATAAAGGAAAAAGATTCCGTCGGAGGCTCGGTGCTCTACAGGTTCAACCTTTGTACTCTATTATTGCCTCACATTCCATCTCTTGTGAAAATATATTTGATTGGCTTTTCTGCAGGTTGTTTGCCAGGACTTTCCAAGACCTCCACTAGAAAACACAATAAACTTTTTGGAAGCTGGACAACTATCTTCATTTTTCAGAAACAGTGAAC
+
BBBBAFFFFFFFGFGFGF44FGGGFHHHHGHHGGFHFHHHHHFHHHDFFHHGHHGGHHHHHHHG?E?EDEHGGGDGHHGHHHGHHGFFH4BGFHHGHHHHHHHEHHHFFHHHHHGHHHFB43GHEHHHH?EFHGHGHHHHHFGHH0FHHHHFGGFHHGHHHAGFCHHGHHHHHHHH?D1GHGHHHHHFGGF1FFGFHGE.<GGDFGFHHHGGEFGEHHB:GGC.CHBGFBFFFFGFFFFEF09//9FFF00
@M03495:530:000000000-LYBTV:1:1106:15010:12802 1:N:0:GTGACGTT+ATCTGGGA
GTCAGCATGTGAGCTTTGGAATTAGTAAATTCGTTGACGACAGAAATAACGACCACAGGGAGGGTGGTTTATCAACGGCAAAATATAGATCGGAAGAGCACACGTCTGAACTCCAGTCACGTGACGTTATCTCGTATGCCGTCTTCTGCTTGAAAAAAAAAAAACACACCGAACATATGTATATCACTTTATACATCCGAGACGAATTCACTAACAGACGTTCTGTTCTTGCTGTAGGACATAGACGTGAC
+
CDDCDFFFFFFFGGGGGGGGGGHHHHHHHHHHGHHHHHGGGGGHHHHHHHGGGGGHHHHGEGGGEFGGGHHHHHHHGGGGGHHHHHHHHHHHGGGGHHHHHHHGHHHGHHHHHHHHHHHHGGHHGGGGHHBHHHGEHHGHCEGHGHHHHHHHHHHHHGGEF?--......-----000000;000000000000000/99--..;9.9000000000/.-;:/.0000;000000000:0;000;0.....
@M03495:530:000000000-LYBTV:1:1106:10173:12816 1:N:0:GTGACGTT+ATCTGGGA
GTCAGCATGTGAGCTTTGGAGTGAAATCTCTTGTCTTAAGGAATAAAGGAAAAAGATTCCGTCGGAGGCTCGGTGCTCTACAGGTTCAACCTTTGTACTCTATTATTGCCTCACATTCCATCTCTTGTGAAAATATATTTGATTGGCTTTTCTGCAGGTTGTTTGCCAGGACTTTCCAAGACCTCCACTAGAAAACACAATAAACTTTTTGGAAGCTGGACAACTATCTTCATTTTTCAGAAACAGTGAAC
+
CBCCCFFFFFFFGGGGGGGGGGHHHHHHHHHHHHHHHHHHHGHHHHHHHHHHHHGGHHIIHHHGGGGGGHHGGGGGHHHHHHHHHHHHHHHGHHHGHHHHHGHHHHHHHHHHHHHHHHHHHHHHHHHHHHHHHGHHGHHHHHHHHHHGHHHHHHHHHHHHGCHHHHHHHHHHHHHHHHHFFHHHHHHHHHGBFGCGHGHCFGDGHHHHHHGCHHEHHGCHHHHHGFGHH0CFGGGGGGGGGBFFGGFFBF0
@M03495:530:000000000-LYBTV:1:1106:24539:12820 1:N:0:GTGACGTT+ATCTGGGA
GTCAGCATGTGAGCTTTGGACTCCTGACTGGTTTATCAACGGCAAAATATAGATCGGAAGAGCACACGTCTGAACTCCAGTCACGTGACGTTATCTCGTATGCCGTCTTCTGCTTGAAAAAAAAAAAAGAACAAATCTTGATTACTGATATCCTAGCCGGCACCTCAACACTAACATGACGTTCTCTATACCTTATGAACTGCATTGATCTAGTATCATTCTTACCGACCTGCAAACAAGTATCTGTCATC
+
CCCCCFFFFFFFGGGGGGGGGGHHHHHHHHHGHHHHHHHHGGGGGHHHHHHHHHHHGGGGHHHHHHHGHHHGGHHHHGHHFHHHGHHHGGGGGFHHHHGGHHHHGGGHGGHFFGHFHHFGHGG@>@////0<<<0>F11<1FG1D1=1111=1<000/.---;./.00/0;BG000:90;.::/90;0;;00900000000000;0000090000:000090000/.:--.;./9:..;/000090:;B00
@M03495:530:000000000-LYBTV:1:1106:28002:12824 1:N:0:GTGACGTT+ATCTGGGA
GTCAGCATGTGAGCTTTGGTCCGCCTGGTTTATCAACGGCAAAATATAGATCGGAAGAGCACACGTCTGAACTCCAGTCACGTGACGTTACCTCGTATGCCGTCTTCTGCTTGAAAAAAAAACAACCACAGACTGTGATGTCGCACTCACAGCAATCCTCTAGTATACCGATCAGATAGGATTAGACGATTACTGTTCAACAAGTGGACCGGTGTACGCTCACTGATATAGCTCGTCCAGTATTAGTATCA
+
A>A?34@@DDFFGF5BBB4FGGEGGEHHF4FHHBGGHEE?2AAGDGHHHFBGGDDF?FGCGFHHGFHHGBDE5B@@B5F3FEBEC1>FFE13BBFGGFG4F/EEHFB44B?BGFBGF0/</</?///?<C01011<111111..---<0111.//00<=0000000000..;-.00000/0000000.-;..0;000;0009.9;900/9--9-./9.....9/////;;/;;9.-9..///://////9/
@M03495:530:000000000-LYBTV:1:1106:20560:12825 1:N:0:GTGACGTT+ATCTGGGA
GTCAGCATGTGAGCTTTGGACACAGGGAGGGTGGTTTATCAACGGCAAAATATAGATCGGAAGAGCACACGTCTGAACTCCAGTCACGTGACGTTATCTCGTATGCCGTCTTCTGCTTGAAAAAAAAAAATAAACCAAAAGTACAAGTTAGGATGTTAAATAGATAAATAAATATCTATTGATGATAACATCTATCTACACATATATGTGACTAATATATATATATCATGACATGGGTGCTAAAGTAGGAT
+
BCCCCFFFFFFFGGGGGGGGGGHHHHGFGGGGGGGGHHHHHHHGGGGGHHHHHHHHHHHGGFGHHHHHHHGHHHGHGHHHHHHHHHHGHHHGGGGGHHHHHFGHHHHGGGHFHHHHHHHGHHHHCFGGDC01111>....01000<00000/0<0<00=0000;:0000000<000;0000000000000000000;0;9/00000000000000000;900000;000;0:000/.9.A00000000000
@M03495:530:000000000-LYBTV:1:1106:17484:12843 1:N:0:GTGACGTT+ATCTGGGA
GTCAGCATGTGAGCTTTGGAGTGAAATCTCTTGTCTTAAGGAATAAAGGAAAAAGATTCCGTCGGAGGCTCGGTGCTCTACAGGTTCAACCTTTGTACTCTATTATTGCCTCACATTCCATCTCTTGTGAAAATATATTTGATTGGCTTTTCTGCAGGTTGTTTGCCAGGACTTTCCAAGACCTCCACTAGAAAACACAATAAACTTTTTGGAAGCTGGACAACTATCTTCATTTTTCAGAAACAGTGAAC
+
CBCCDFFFFFFFGGGGGGGGGGHHHHHHHHHHHHHHHHHHHHHHHHHHHHHHHHGGHHIHGBGGGGGGGHHGGGGGHHHHHHHHHHHHHHHHHHHGHHHHHHHHGHHHHHHHHHHHHHHHHHHHHHHHHHHHHHHHHHHHHHGHHHHHHHHHHHHHHHHHGEHHHHHHGHGHHHHHGH=FFFHGHHHHHHHGGHHHHHHGHFDGHHHHHHGGEHFEHHCCGFHHFHHHHHGGGGGGGGGFFFFGGG9C;F9
@M03495:530:000000000-LYBTV:1:1106:2679:12848 1:N:0:GTGACGTT+ATCTGGGA
GTCAGCATGTGAGCTTTGGAGACTGGTTTATCAACGGCAAAATATAGATCGGAAGAGCACACGTCTGAACTCCAGTCACGTGACGTTATCTCGTATGCCGTCTTCTGCTTGAAAAAAAAAAAAAAATACGATATGATAAATTATGGTCAGATCTGCTATAAAGTACGACTGAGTAATGGGAAATGGAGACAAGATAATCTGAGATGAATGGTCTGTGCATATGAACACAGCGAAGAAAATACTTAAGTTTT
+
CBCCCFFFFFFFGGGGGGGGGGGHHHHHHHHHHHHGGGGGHHHHHHHHHHHGGGGHHHHHHGGHHHGHHHHHHHHHHHHGHHHGGGGHHFHGHGGHHHHGFGHGHHHHHHHHHHHHGGG@C/<//-011....-0000<0000000=00/0=<00000000;0000.....00000900./0.;000/0.//./000000000000;0000000/900000000000/...----.///000000000000
@M03495:530:000000000-LYBTV:1:1106:3925:12872 1:N:0:GTGACGTT+ATCTGGGA
GTCAGCATGTGAGCTTTGGAGTGAAATCTCTTGTCTTAAGGAATAAAGGAAAAAGATTCCGTCGGAGGCTCGGTGCTCTACAGGTTCAACCTTTGTACTCTATTATTGCCTCACATTCCATCTCTTGTGAAAATATATTTGATTGGCTTTTCTGCAGGTTGTTTGCCAGGACTTTCCAAGACCTCCACTAGAAAACACAATAAACTTTTTGGAAGCTGGACAACTATCTTCATTTTTCAGAAACAGTGAAC
+
AAB3AFFFFBFFFBGGGGGGGFGEFGFEGEHHHGHHHHGFGDHHHHHFHHHHGGEFFGBBFFGEGEFGGHHGCEEEGFGFGFHFBFFGFFGBFEHFEFBGHHHHHHGHHGHHGGHHGHGFGGHBGHHHHFFFFGHHHEHHHFGHHHHHFHHHHHHDGFGG@?FFCGDD<FCGGCFGFD<GHGHGFEHFGHF>>GCFG<GGGD<DFGHFFHFGHCCGHHHGHGHE/CCGHFGGFFCFFGGGFBC;FBBF000
@M03495:530:000000000-LYBTV:1:1106:20097:12878 1:N:0:GAGACGTT+ATCTGGGA
GTCAGCATGTGAGCTTTGGAATTAGTAAATTCGTTGACGACAGAAGGAGCAAGATAACGACCACAGGGAGGGTGGTTTATCAACGGCAAAATATAGATCGGAAGAGGACACGTCTGAACTCCAGTCACGTGACGTTATCTCGTATGCCGTCTTCTGCTTGAAAAAAAAAAAAAACAGACTGACACAACAGCTAAACGGAGAAAACAAGAACGAGATAGGACATCCGCTACCCGTATTACACCGAACTTCAG
+
CCCCCFFFFFFFGGGGGGGGGGHHHHHHHHHHGHHHHHGGGGGHHHHHHHHHHHHHHHGFGGGHHHHGEGGGEFGGGHHHHHHHGGGGCGHGHHHHHHHHGGGGHHHHHHHGHHHGHHHHHHHHHHGHGHHHGGFGHHGHHHFGGHHHGGGHGHHHHHHHHCGHGCFDG-:---..//./9/9///...:.:////;;..-;///..////.;...////;////...--/...-.//////----.////
@M03495:530:000000000-LYBTV:1:1106:10024:12907 1:N:0:GTGACGTT+ATCTGGGA
GTCAGCATGTGAGCTTTGGAATTAGTAAATTCGTTGACGACAGAAGGAGCAAGATAACGACCACAGGGAGGGTGGTTTATCAACGGCAAAATATAGATCGGAAGAGACACGTCTGAACTCCAGTCACGTGACGTTATCTCGTATGCCGTCTTCTGCTTGAAAAAAAAAAAAAAGAAAACTCATATGGCGTACAAAGACTTGCGACCGTGATTCAGAAAGAGTGTCTGCATATAAGTAGGCAATGCACTGAA
+
CCCCCFFFFFFFGGGGGGGGGGHHHHHHHHHHGHHHHHGGGGGHHHHHHHHHHHHHHHGGGGGHHHHGFGGGGGGGGHHHHHHHGGGGGHHGGHHHHHHHGGGGHHHHHHGHHHGHHHHHHHHHHHHGGHHGGGFFEGHHGGGHHHHGGGHGHHHHHHH<GHHHGGGGG---;...///00:00000.-9;-.0;///0009-----.../:09000009/;000000090000:00:00:.000000/90
@M03495:530:000000000-LYBTV:1:1106:11492:12917 1:N:0:GTGACGTT+ATCTGGGA
GTCAGCATGTGAGCTTTGGAGACTGGTTTATCAACGGCAAAATATAGATCGGAAGAGCACACGTCTGAACTCCAGTCACGTGACGTTATCTCGTATGCCGTCTTCTGCTTGAAAAAAAAAAAAAGAAAAACCATGCGGAGTGATCCACTCAGACCGCAACAAGGCTAGAACAACAGGACGAGTAAGTGCAAACAGGCATGATGCAGGATAGTACTAATATCTGAGTGACATAAGACAGAGTAGTATAAAAG
+
BBCCCFFFFFFFGGGGGGGGGGGHHHHHHHHHHHHGGGGGHHHHHHHHHHHGGGGHHGHHHHGHHHGHHHHHHHHHHHHGHHHGGGGHHFHHHGGHHHHGGGHGHHHHHHHHHHHHGGCCD<<</?0100..<>11.---<.11<1001//0:0.-<---.9/..00.010//../...-<9..:1:111<1../...0.<111<1..000111<1111111111<011111111:////111111111<1
@M03495:530:000000000-LYBTV:1:1106:23971:12926 1:N:0:GTGACGTT+ATCTGGGA
GTCAGCATGTGAGCTTTGGAGTGAAATCTCTTGTCTTAAGGAATAAAGGAAAAAGATTCCGTCGGAGGCTCGGTGCTCTACAGGTTCAACCTTTGTACTCTATTATTGCCTCACATTCCATCTCTTGTGAAAATATATTTGATTGGCTTTTCTGCAGGTTGTTTGCCAGGACTTTCCAAGACCTCCACTAGAAAACACAATAAACTTTTTGGAAGCTGGACAACTATCTTCATTTTTCAGAAACAGTGCAC
+
CCCCCFFFFFFFGGGGGGGGGGGHHGHHHHHHHHHHHHHHHHHHHHHHHHHHHHGGHIIHHIHGGGGGGHHGGGGGHHHHHHHHHHHHHHHGHHHHHHHHHHHHHHHHHHHHHHHHHHHHHHHHHHHHHHHHHHHHHHHHHHHHHGGHHHHHHHFBFFGHHGGHGHHGHHHHHHGHGG1GHHHHHGHHGHG1=F0FGHEEHGGHHHHGHHGGHHHHHHGGHHHFHHHFGCFFGFGGGFFB0CBFGGFF009
@M03495:530:000000000-LYBTV:1:1106:29299:12948 1:N:0:GTGACGTT+ATCTGGGA
GTCAGCATGTGAGCTTTGGAGTGAAATCTCTTGTCTTAAGGAATAAAGGAAAAAGATTCCGTCGGAGGCTCGGTGCTCTACAGGTTCAACCTTTGTACTCTATTATTGCCTCACATTCCATCTCTTGTGAAAATATATTTGATTGGCTTTTCTGCAGGTTGTTTGCCAGGACTTTCCAAGACCTCCACTAGAAAACACAATAAACTTTTTGGAAGCTGGACAACTATCTTCATTTTTCAGAAACAGTGAAC
+
CCDDDFFFFFFFGGGGGGGGGGHGHHHHHHHHHHHHHHHHHHHHFHHHHHHHHHGGHIIHHHHGGGGGGHHGGGGGGHHHHHHHFGHHGGHGHHHHHHHHHHHHHHHHHHHHHHHHHHFHGHHHHHHHHHHHHHHHHHGHHHHHFHEHHHHBGHHGHHHHHGHGHHHHGHHHHHHHFFFHFGHFG<GHHFHDGFFHHHHGFHFFHHEHDHGGGHGHHHCCCGHABGCCGHGFGFGFFBFFGFFGFF;B;C0
@M03495:530:000000000-LYBTV:1:1106:10805:12950 1:N:0:GTGACGTT+ATCTGGGA
GTCAGCATGTGAGCTTTGGATGGTTCTGGTTTATCAACGGCAAAATATAGATCGGAAGAGCACACGTCTGAACTCCAGTCACGTGACGTTATCTCGTATGCCGTCTTCTGCTTGAAAAAAAAAAAAAAATACATGAATTCACATCACTGCCACACATGCAATACATAATCTCTTCAAGTTACTTCATCGTCTGGCGTCTGTCATAGTTAGTTGAGTTAGTGTTGTCTGTGTCATGTCTCATATCGAAGAGT
+
BBCDEFFFFFFFGGGGGGGGGGGHHHHHHHHHHHHHHHGGGGGHHHHHHHHHHHGGGGHHHHHHHGHHHGHHHHHHHHHHHHGHHHGGGGHHGHHHGGHHHHGGGHGHHHHHHHHHHHHGGGG<<</--011<111111=11<10001=0/00.<.<0001<1001<1:11<111111<1111111110..../0-.-..111111<11111110<11111:1.::11111<1:1111111111../...1
@M03495:530:000000000-LYBTV:1:1106:5205:12950 1:N:0:GTGACGTT+ATCTGGGA
GTCAGCATGTGAGCTTTGGAATTAGTAAATTCGTTGACGACAGAAGGAGCAAGATAACGACCACAGGGAGGGTGGTTTATCAACGGCAAAATATAGATCGGAAGAGCACACGTCTGAACTCCAGTCACGTGACGTTATCTCGTATGCCGTCTTCTGCTTGAAAAAAAAAAAAACAAAAAACAAAAGTACAAAGGAAAGCTCAAGAGGAGTGCGGACATGAGCACAGCTATAAGATATATCACGGGTAGATG
+
CCCDCFFFFFFFGGGGGGGGGGHHHHHHHHHHGHHHHHGGGGGHHHHHHHHHHHHHHHGGGGGHHHHGGGGGEFGGGHHHHHHHGGGGGHHHHHHHHHHHGGGGHHHHHHHGHHHGHHHGHHHHHGHHGHFHGGFGH/GHHHGGHHHHGGGHGHHHHHHHHCHHHGGGG----9<.<..-...../:0000://///:<0000<0....:<:-----000000.//.0000<0000<0000:..---9<00
@M03495:530:000000000-LYBTV:1:1106:21385:12957 1:N:0:GTGACGTT+ATCTGGGA
GTCAGCATGTGAGCTTTGGAATTAGTAAATTCGTTGACGACAGAAGGAGCAAGATAACGACCACAGGGAGGGTGGTTTATCAACGGCAAAATATAGATCGGAAGAGCACACGTCTGAACTCCAGTCACGTGACGTTATCTCGTATGCCGTCTTCTGCTTGAAAAAAAAAAAATAAATATCTTTCAGTCTAACTAGAGAAAGAGCTACATCTTTTTAAATACAGAACGACTAAGTAAAAACTATATTTCATG
+
BBCCCFFFFFFFGGGGGGGGGGHHHHHHHHHHGGGHHHGFGGGFHHHHHGHHHHHHHHGGGGGGHHHGCEFGEFGEGHHHHHHHGGGGGEGGGHGHHHFHGGGGHHHHHHHGGHHGHHHHHHHFHHHHGFGGFDFGHGBGHHGGGFHHG>CHEHGHHGFGAHHHHGGGGD-999B00;0009000;00900;;B000F////..///9/BF/9//;/B://////..;-.-///:9/;B./:9/B/B/;B;
@M03495:530:000000000-LYBTV:1:1106:8262:12970 1:N:0:GTGACGTT+ATCTGGGA
GTCAGCATGTGAGCTTTGGTCCAGCCTGAGTCCTGGTTTATCAACGGCAAAATATAGATCGGAAGAGCACACGTCTGAACTCCAGTCACGTGACGTTATCTCGTATGCCGTCTTCTGCTTGAAAAAAAAAAAAAACCAAACATAAAAAACCTCACTTAAGTGGCTGGAGACAAATCATCTCTCTAATAAACCGGTTCATCGAAACACAAACGCCGCACTTTGAGCCGGGAACATGACAACAAATCAGGAAA
+
BBBB@FFFFBFFGGGGGGFGGGHHHGHHFHHHHHGHHHHHHHGHHGGGFEHFHHHHHHHHHEEFFGHHHHGHGGHHGHHHHHHHGHHHHGGHFCEFFFEGHBFFFHHHGGGFHFHHHGHHHFBDGGCFGG>//->..C.G.<0<000<-;://;.000C0CCC..C...9.///00000;0900000;000/---../9/9//.99.....;-------////.:;-----..//////.;.9/;9///.9
@M03495:530:000000000-LYBTV:1:1106:14929:12979 1:N:0:GTGACGTT+ATCTGGGC
GTCAGCATGTGAGCTTTGGAATTAGTAAATTCGTTGATGACAGAAGGAGCAAGATAACGACCACAGGGAGGGTGGTTTATCAACGGCAAAATATAGATCGGAAGAGCACACGTCTGAACTCCAGTCACGTGACGTTATCTCGTATGCCGTCTTCTGCTTGAAAAAAAAAAAAACAATATATAAGAACAACAGAGAGTATACATAATCTAAGCTAAGACTAGATATTATACTACAGTACATGCATTGATATT
+
CCCCCFBFFDFFGGGGGGGGGGHHHHHHHHHHGHHHHHHHHHHHHHHHHHHHHHHHHHGGGGGHHHHGGGGGFGGFGHHHHHHHGGGGGHHGGHHHHHHHGGGGHHHHHHHGHHHGHHHHHHHHHHHHGGHHGGFGHAFHHHGGHHHHGFGHGHHHHHHGHHHHGGFC@E:99.9.0009000009//;.9////.0;0000000000000/000009:00;00000B00909000000;000000000;0
@M03495:530:000000000-LYBTV:1:1106:10922:12984 1:N:0:GTGACGTT+ATCTGGGA
GTCAGCATGTGAGCTTTGGAGTGAAATCTCTTGTCTTAAGGAATAAAGGAAAAAGATTCCGTCGGAGGCTCGGTGCTCTACAGGTTCAACCTTTGTACTCTATTATTGCCTCACATTCCATCTCTTGTGAAAATATATTTGATTGGCTTTTCTGCAGGTTGTTTGCCAGGACTTTCCAAGACCTCCACTAGAAAACACAATAAACTTTTTGGAAGCTGGACAACTATCTTCATTTTTCAGAAACAGTGAAC
+
CBCCCFFFFFFFGGGGGGGGGGHHHHHGHHHHHHHHHHHHHHHHHHHHHHHHHHGGHHIIHHHGGGGGGHHGGGGGHHHHHHHHHHHHHHHHHHHHHHHHHHHHHHHHHHHHHHHHHHHHHHHHHHHHHHHHHHHHHHHHHHHHHHHHHHHHHHHHHHHHGBHHHHHHFHGHHHHHGHGHFHGHHHHFHGHGGHHHHHHEGFDGHHHHHHGGFHHHHHFGHHGHHHGHHGFFGFFFGFGFGFFFGGB0;F9
@M03495:530:000000000-LYBTV:1:1106:6087:12993 1:N:0:GTGACGTT+ATCTGGGA
GTCAGCATGTGAGCTTTGGAATTAGCTGGTTTATCAACGGCAAAATATAGATCGGAAGAGCACACGTCTGAACTCCAGTCACGTGACGTTATCTCGTATGCCGTCTTCTGCTTGAAAAAAAAAAAAAAAAAGATAGAGAACACCAGAGTAAGCGTGTAAATAAATAATCAGAGCACCGACTGCAGATCTGAGATAAGCTTGAGCAATACGACACAAAGTGATATCATAAGGTAATACCATAAGTGACACTT
+
CBCCCFFFFFFFGGGGGGGGGGHHHHHHHGHHHHHHHHGGGGGHHHHHHHHFHHGGGGHHHHHHHGHHHGHHHHHHHHHHHHGHGHGGGEHHHGHHGGFHHHGGGHGHHGHHHHGGHHHGGG/>/</>---<.00=00=////..:;:0000:-..:;000009;000090:0/;..----.90/////////////////.//////:...--9..9////9;///////////////;////////9//
@M03495:530:000000000-LYBTV:1:1106:15110:12997 1:N:0:GTGACGTT+ATCTGGGA
GTCAGCATGTGAGCTTTGGAATTAGTAAATTCGTTGACGACAGAAGGAGCAAGATAACGACCACTGGTTTATCAACGGCAAAATATAGATCGGAAGAGCACACGTCTGAACTCCAGTCACGTGACGTTATCTCGTATGCCGTCTTCTGCTTGAAAAAAAAAAAAAAACAAAACTAAGACAAGGAAAACTTTGGATGATCGATGCAGAACATAAACGAGCCACAAGAACCACTATTAGATGCACCAGAACAG
+
CDCCCFFFFFFFGGGGGGGGGGHHHHHHHHHHGGHHHHGGGGGHHHHHHHHHHHHHHHGGGGGHHHHHHHGHHHHHGGGGGHHHHHHHHGHHGGGGHHHHHHHGHFHGHHHHHHHHHHHHGGFHGGGGHH3GHHFEGHHHGGGHGHHHFHHGFBGHFEG-E<--:--;...;.000;00//..;/::/000;/BB0000...0.000///00000;..-;//:../:/;..0/000000:000/.;.:///
@M03495:530:000000000-LYBTV:1:1106:17358:13003 1:N:0:GTGACGTT+ATCTGGGA
GTCAGCATGTGAGCTTTGGAGTGAAATCTCTTGTCTTAAGGAATAAAGGAAAAAGATTCCGTCGGAGGCTCGGTGCTCTACAGGTTCAACCTTTGTACTCTATTATTGCCTCACATTCCATCTCTTGTGAAAATATATTTGATTGGCTTTTCTGCAGGTTGTTTGCCAGGACTTTCCAAGACCTCCACTAGAAAACACAATAAACTTTTTGGAAGCTGGACAACTATCTTCATTTTTCAGAAACAGTGAAC
+
A>ABBFFFFFFFFGFGFFFGGGFF5GHHHGHFHEFGHGHHHHGHHHHHHHHHHHGGHGHGBBBEEFC0EHHGEFEEGHHHHHHGFHHHHHEGHHHHGFHHHHHHHHHFFGHHFHHHHH4GHGHFHHHHHHHHHHHHHHHHHGHGGCFFHHEDHHE3GFHHHAGHHGGHHEHGGFFGDDGFEGH1GCFGGHH1=FFHHFGFHEB0DGDGHGCCBG/CGHG.CGHGHHCGFGFFFGGGGFFFFBFF/;;0990
@M03495:530:000000000-LYBTV:1:1106:14034:13028 1:N:0:GTGACGTT+ATCTGGGA
GTCAGCATGTGAGCTTTGGAGTGAAATCTCTTGTCTTAAGGAATAAAGGAAAAAGATTCCGTCGGAGGCTCGGTGCTCTACAGGTTCAACCTTTGTACTCTATTATTGCCTCACATTCCATCTCTTGTGAAAATATATTTGATTGGCTTTTCTGCAGGTTGTTTGCCAGGACTTTCCAAGACCTCCACTAGAAAACACAATAAACTTTTTGGAAGCTGGACAACTATCTTCATTTTTCAGAAACAGTGAAC
+
CCCCCFFFFFFFGGGGGGGGGGHHHHHHHHHHHHHHHHHHHHHHHHHHHHHFHHGGHHHGHHHGGGGGGHHGGGGGHHHHHHHHGGFHHHHGHHHHHHGHHHHHHHHHFFHHGHHHHGHFHHGHHHHHHHHHHHHHHHHHHBHHFGFGHHHHHHFHHHHHHDHHGHHHHEGHHHHHDHDHHHFGHHGHHGH1FGHHFEH.GH<GFHHHHHGGHGHGGHHFHBGECHGGHHEGGBFGGGEGGGGGFG9F;C0
@M03495:530:000000000-LYBTV:1:1106:9305:13031 1:N:0:GTGACGTT+ATCTGGGA
GTCAGCATGTGAGCTTTGGTCCAGCCTGAGTCCTGGTTTATCAACGGCAAAATATAGATCGGAAGAGCACACGTCTGAACTCCAGTCACGTGACGTTATCTCGTATGCCGTCTTCTGCTTGAAAAAAAAAAAAAAAGCTAGCCCCACGGTACGGGGCTGGAGTAGCTTAGGTGGAATGATTTAAGCGGGTCCAACTACTTCAACCTTAACCTCCAAAGCCGAGTCCGATATTAAGAAGACCAGTCGTAAAG
+
CBCCCFFFFFFFGGGGGGGGGGHHHGHHHHHHHHHHHHHHHHHHHGGGGGHHHHHHHHHHHGGGGHHHHHHHGHHHGHHHHHHHGHHHHGHHHGGFGHHHHHHGGHHHHGGGHGHHHHHHGHH3GGGGGB@//>->..<000//...--...:.:---.:;.0/90000000;..000000;0000--::-909:/90000900./000090/9/00//.--:9B9.;.--0:0000/99//.00....;0
@M03495:530:000000000-LYBTV:1:1106:4838:13038 1:N:0:GTGACGTT+ATCTGGGA
GTCAGCATGTGAGCTTTGGTCCAGCCTGAGTCCCTGGTTTATCAACGGCAAAATATAGATCGGAAGAGCACACGTCTGAACTCCAGTCACGTGACGTTATCTCGTATGCCGTCTTCTGCTTGAAAAAAAAAAAAACAAGACAACAACATGATTCAAATAGTAGGATGTGAAAGCGTAGTCAATCCTCCTCACAACCTGCTCAGTCGTCCAAGAAGGACAGCAGAGTGACTGAAGGAGGCGAGACAGATTGG
+
CCDDDFFFFFFFGGGGGGGGGGHHHGHHHHHHHHHHHGHHHHHHHHGGGGGHHHHHHHHHHHGGGGHHHHHHHGHHHGHHHHHHHHHHHHGHHHGGGGHHGHHHGGHHHHGGGHGHHHHHHHHFHHFGGGG@?/-...0<0<0..<../00=000==000000:000:00000/.::;.00000/00///0.:0..;..00;:00;....00.//;:./..:./;0:000000:0....----.///000.
@M03495:530:000000000-LYBTV:1:1106:10172:13053 1:N:0:GTGACGTT+ATCTGGGA
GTCAGCATGTGAGCTTTGGAGTGAAATCTCTTGTCTTAAGGAATAAAGGAAAAAGATTCCGTCGGAGGCTCGGTGCTCTACAGGTTCAACCTTTGTACTCTATTATTGCCTCACATTCCATCTCTTGTGAAAATATATTTGATTGGCTTTTCTGCAGGTTGTTTGCCAGGACTTTCCAAGACCTCCACTAGAAAACACAATAAACTTTTTGGAAGCTGGACAACTATCTTCATTTTTCAGAAACAGTGAAC
+
1>>AACFDF13@ABFGF11FF11E3331A3B31BFGGBF1C10AF1FGF000FF/AGHD2B1BEEEA/A/A///>>EF@E@FFG11FGG1B0BFFBF2FDGFHGFG2@11B>1GG2F1G2B>G1FGHHHFBG1BFFHHHHHBGH1FGG0BGG>FG2F0<1@/GHH1FF1/?/GC?<F11F0FCBG.00FFC<1>FFGHHGG00000DGGFG?:0/CGHHCF0::CGCCG0;0B000BBF0CCF/9/0;0;0
@M03495:530:000000000-LYBTV:1:1106:2834:13061 1:N:0:GTGACGTT+ATCTGGGA
GTCAGCATGTGAGCTTTGGAGTGAAATCTCTTGTCTTAAGGAATAAAGGAAAAAGATTCCGTCGGAGGCTCGGTGCTCTACAGGTTCAACCTTTGTACTCTATTATTGCCTCACATTCCATCTCTTGTGAAAATATATTTGATTGGCTTTTCTGCAGGTTGTTTGCCAGGACTTTCCAAGACCTCCACTAGAAAACACAATAAACTTTTTGGAAGCTGGACAACTATCTTCATTTTTCAGAAACAGTGAAC
+
AABBCFFFFFFFGGGGGGGGGGHHHHHHHHHHHHHHHHHHHHHHHHHHHHHHHHGGHHIHHHHGGGGGGHHGGGGGHHHHHHHHHHHHHHHGHHHGHHHHHHHGHHHHHHHHHHHGHHHGFHHHHHHHHHHEHGHHHHHHHGGHHHHHHHHHHGHFHHHHHEHHHHHHHHEHHHHHHHFHHHGHHHHHHHFFGGHHHFHEG<DHHHHGHHGGCGCGHHGHHGHHHHHHHHGGGFGGGGGGF:CFGGGGBF0
@M03495:530:000000000-LYBTV:1:1106:22969:13069 1:N:0:GTGACGTT+ATCTGGGA
GTCAGCATGTGAGCTTTGGACTCCTGACTGGTTTATCAACGGCAAAATATAGATCGGAAGAGCACACGTCTGAACTCCAGTCACGTGACGTTATCTCGTATGCCGTCTTCTGCTTGAAAAAAAAAAAACAAAATATATAAGATCAGAGTTACGATACTCGTTAGAATGAAAGTAACGAATAGTAAGAGCTTACAAAAGAATAATCCCTTCCACAATGATGACAGCACATATGTCTCTGTACTACACTATCT
+
DDDEEFFFFFFFGGGGGGGGGGHHHHHHHHHHHHHHHHHHGGGGGHHHHHHHHHHHGGGGHHHHHHHGHHHGHHHHHHHHHHHHGHHHGGGGHGFHHHFFHHHHGGGHGHHHHHHHFHHHHGGBFBB<///0?11<11=1=111111111>1....<=0<...<1:1101111<11.....0<<1:10/00<0110./..0<11<1001//100<<01<11000./</10:11<111:111:1<0/1/111
@M03495:530:000000000-LYBTV:1:1106:9904:13081 1:N:0:GTGACGTT+ATCTGGGA
GTCAGCATGTGAGCTTTGGTCCAGCCTGAGTCCTCTGGTTTATCAACGGCAAAATATAGATCGGAAGAGCACACGTCTGAACTCCAGTCACGTGACGTTATCTCGTATGCCGTCTTCTGCTTGAAAAAAAAAAAAAATATACACAGGAGTAATCTACTATGCATAGTTTACTGAAAAAAAGTGAGTATAATGAATATTATTTGCAACATTCTATGCTCATTGATTAAATGTAGCGTCGTACGATTACGATT
+
CCDDDFFFFFFFGGGGGGGGGGHHHGHHHHHHHHHHHHHHHHHHHHHGGGGGHHHHHHHHHHHGGGGHHHHHHHGHHHGHHHHHHHHHHHHGHHHGGGGHHHHHHGGHHHHGGGHGHHHHHHHHGHHHGGGGD>>-<01111100....//000=000000000000000<000000.--.0000000<:00<0000<0000000:<./0000000000000000000000:0:-..--..-<.9.0....
@M03495:530:000000000-LYBTV:1:1106:2435:13083 1:N:0:GTGACGTT+ATCTGGGA
GTCAGCATGTGAGCTTTGGAGTGAAATCTCTTGTCTTAAGGAATAAAGGAAAAAGATTCCGTCGGAGGCTCGGTGCTCTACAGGTTCAACCTTTGTACTCTATTATTGCCTCACATTCCATCTCTTGTGAAAATATATTTGATTGGCTTTTCTGCAGGTTGTTTGCCAGGACTTTCCAAGACCTCCACTAGAAAACACAATAAACTTTTTGGAAGCTGGACAACTATCTTCATTTTTCAGAAACAGTGACC
+
BBBBBFFFFFFFFGGGGGGGGGHHHHHHHHHHHHHHHHGHHHHHHHHHEHHHHHGGHHGHHGGGGGGGGHHGGGGGHHHHGHHHHHHHHEHGHHHFHHHEHHHGHHHHHHHHHHGHGH?44?B3BFD3BFFF34BB?GHD44BBGF2GAHFFD33?B0G<CEG22@22@<?/FG1F?G110G01<.F<FCGD1F0<<C<.<DG00=GGFDGGHB/.0;:..;..::00;090BFFFBFF0BGF/:990;00
@M03495:530:000000000-LYBTV:1:1106:10159:13098 1:N:0:GTGACGTT+ATCTGGGA
GTCAGCATGTGAGCTTTGGAGGGCAAGAAGTGGTTGTGACTGGTTTATCAACGGCAAAATATAGATCGGAAGAGCACACGTCTGAACTCCAGTCACGTGACGTTATCTCGTATGCCGTCTTCTGCTTGAAAAAAAAAAAATAACAAACGTCTACGGCTTGTAAAGTCTGGACGTATGATAAGCTAGGTATAGTGCTAAGAGTAGCGAACATCACTCGCAAAGTGTCAACGCATAGTGGAATAGCAGCTAGC
+
BBCDDFFFFFFFGGGGGGGGGGGGGGGHHHGHHHFGGGHHHHHHHHHHHHHHGGGGGHHHHHHHHHHHGGGGGHHHHHHGHHHGHHHHHHHHHHHHGHHHGGGGHHGHHHGGHHHGGGGHGHHHHHHHGHHHGGGGC@--011100.<.../.<.<:---.00000000/0.-;.0/000000:00.0000;0:00000:0000:-:---00:000.--.-/0000000.;-..0;0.000:00;0//:00
@M03495:530:000000000-LYBTV:1:1106:26741:13099 1:N:0:GTGACGTT+ATCTGGGA
GTCAGCATGTGAGCTTTGGAATTAGCTGGTTTATCAACGGCAAAATATAGATCGGAAGAGCACACGTCTGAACTCCAGTCACGTGACGTTATCTCGTATGCCGTCTTCTGCTTGAAAAAAAAAAAAAAGCATCACCCCCAGCACGCTCCCAACCACTCACATCAGGCAATTCAGCAGCAACATAATCCAGAGTAACCGTTCCTGTATCATCGGCAGAGTGTCCTGCGAGTCCCACAGAGTCATGCCACTTA
+
AAAABFFFFFFFGBFGGFGGGGHHHHHHHHHHHHHHHHGGGGGHHHHHFHHGHHGEFGHGGFHHHGGGHGHHFHFHHHHHHHGHHHEFGGGHBGHHAEHHGHGEEFGE?FH?GHEGFHHE/CB>///<.0>1111<0---..<<@CD?../:....////0;;000/../00000C./.;../00000000.0;0;/-.;.;//9/9//9//.---..//;/////-9--./;/:A./////////://;/
@M03495:530:000000000-LYBTV:1:1106:17062:13103 1:N:0:GTGACGTT+ATCTGGGA
GTCAGCATGTGAGCTTTGGATGGTTCTGGTTTATCAACGGCAAAATATAGATCGGAAGAGCACACGTCTGAACTCCAGTCACGTGACGTTATCTCGTATGCCGTCTTCTGCTTGAAAAAAAAAAAAAAAGAATGGCGACTTACACCAGGCTACGTCTAGACACTAGACGACATCATCTGACACAATCTCAACACTAGTGCAGTACACGATGACCATCTCACTAGTTAATGTTAGCTACATAGGTTCATTAA
+
CABCCFFFFFFFGGGGGGGGGGGHHHHHHHHHHHHHHHGGGGGHHHHHHHHHHHGGGGHHGHHHHGHHHGHHHHHHHHHHHHGHHHGGGFHHGHHHGGHHHHGGEHGHHHHHHHHGHHHCGGG</</<-..01110<---.0=00/:...:0/.../.0000/0/:0:.---.00000:000:/.00:00;:09:/0000:0:0000.-..0000:;000000000:000;000000000000;0;0;000
@M03495:530:000000000-LYBTV:1:1106:23430:13111 1:N:0:GTGACGTT+ATCTGGGA
GTCAGCATGTGAGCTTTGGAGTGAAATCTCTTGTCTTAAGGAATAAAGGAAAAAGATTCCGTCGGAGGCTCGGTGCTCTACAGGTTCAACCTTTGTACTCTATTATTGCCTCACATTCCATCTCTTGTGAAAATATATTTGATTGGCTTTTCTGCAGGTTGTTTGCCAGGACTTTCCAAGACCTCCACTAGAAAACACAATAAACTTTTTGGAAGCTGGACAACTATCTTCATTTTTCAGAAACAGTGAAC
+
DEEEEFFFFFFFGGGGGGGGGGHHHHHHHHHHHHHHHHHHHHHHHHHHHHGHHHGGHIHIHIHGGGGGGHHGGGGGHHHGHHHHHHHHHHHHHHHHHHHHHHHHHHHHHHHHHHHHHHHHHHHHHHHHHHHHHHHHHGHHH4HHHFHHHHHHHGHHHHHHHFHHHGHHGGHHHHGHGHHGHGFHHHHHHHHDGGGGEHHEGHFHHHHHHHGGFHHFHHHEHHHHGFGHHGGFGFGFGFFBFB:CFFFG1<0
@M03495:530:000000000-LYBTV:1:1106:20576:13113 1:N:0:GTGACGTT+ATCTGGGA
GTCAGCATGTGAGCTTTGGAGTGAAATCTCTTGTCTTAAGGAATAAAGGAAAAAGATTCCGTCGGAGGCTCGGTGCTCTACAGGTTCAACCTTTGTACTCTATTATTGCCTCACATTCCATCTCTTGTGAAAATATATTTGATTGGCTTTTCTGCAGGTTGTTTGCCAGGACTTTCCAAGACCTCCACTAGAAAACACAATAAACTTTTTGGAAGCTGGACAACTATCTTCATTTTTCAGAAACAGTGAAC
+
CBCCCFFFFFFFGGGGGGGGGGHHHHHHHHHHHHHHHHHHHHHHHHHHHHHHHHGGHIHIHIHGGGGGGHHGGGGGHHHHHHHHHHHHHHHHHHHHHHGHHHHHHHHHHHHHHHHHHHHHHHHHHHHHHHHHHHHHHHHHHHHHHHHHHHHHHGGHHHHHHGHHHHHHBGHHHHHHHGGHEHHGHHHHFGFFGHHHHGHEGDD1GHGHHHGGFHHHHHHHHHHHFHHHHHGGGGFGGFGFFFFGFGBF<F:
@M03495:530:000000000-LYBTV:1:1106:24195:13117 1:N:0:GTGACGTT+ATCTGGGA
GTCAGCATGTGAGCTTTGGAATTAGTAAATTCGTTGAGACAGAAGGAGCAAGATAACGACCACAGGGAGGGTGGTTTATCAACGGCAAAATATAGATCGGAAGAGCACACGTCTGAACTCCAGTCACGTGACGTTATCTCGTATGCCGTCTTCTGCTTGAAAAAAAAAAAAAAAAATAAATCAGTCATGTTATAGCGCTATAAAGAATGTATCAATGCTATATCTCTCGTGTACTGATCAGATATACACAA
+
DDEEDFFFFFFFGGGGGGGGGGHHHHHHHHHHGHHHHHHHHHHHHHHHHHHHHHHHHGGGGGHHHHGEGGGEFGFGHHHHHHHGGGGGHHGHHHHHHHHGGGGHHHHHHHGHHHGHHHHHHHHHHHHGGHHGGGGHHHHHHGGHHHHGGGHGHHHHHHHFFGFHGGGGG-<<9---.0111100<10:1111<111--.-<11111.01:1<11<110<11111<:10...</<111:1100<1:11100.
@M03495:530:000000000-LYBTV:1:1106:19392:13123 1:N:0:GTGACGTT+ATCTGGGA
GTCAGCATGTGAGCTTTGGTCCAGCATGAGTCCTGGTTTATCAACGGCAAAATATAGATCGGAAGAGCACACGTCTGAACTCCAGTCACGTGACGTTATCTCGTATGCCGTCTTCTGCTTGAAAAAAAAAAAGAAAAAATCACGAAATCCGGATTAACCGTAATACAACAACTAACAAGACCGTGCACTAATGACATGTAAATAAACAATATGACACCTACCCTAGAAGACAAGTAGCCGAATTGTTCTAT
+
CCCCCFFFFFFFGGGGGGGGGGHHHHHHHHHHHHHHHHHHHHHHHGGGGGHHHHHHHHHHHGGGGHHHHHHHGHHHGHHHHHHHHHHHHEHHHGGGGHEGHHHFGHHHHGGGHGHHGHHHHHGFHHGGGF?</=?000<011<.....00.-...000:-:...:00::::.000000////-....90000900;000000000000.00000:00./0/..://0000://;9F000.--..0;00000
@M03495:530:000000000-LYBTV:1:1106:7162:13139 1:N:0:GTGACGTT+ATCTGGGA
GTCAGCATGTGAGCTTTGGAGTGAAATCTCTTGTCTTAAGGAATAAAGGAAAAAGATTCCGTCGGAGGCTCGGTGCTCTACAGGTTCAACCTTTGTACTCTATTATTGCCTCACATTCCATCTCTTGTGAAAATATATTTGATTGGCTTTTCTGCAGGTTGTTTGCCAGGACTTTCCAAGACCTCCACTAGAAAACACAATAAACTTTTTGGAAGCTGGACAACTATCTTCATTTTTCAGAAACAGTGAAC
+
CCCCCFFFFFFFGFGGGGGGGGHHHHHHHHHHHHHHHHHHHHHHHHHHHHHHHHGGHIIHHHHGGGGGGHHGGGGGHHHHHHHHHHHHHHHFGHHGHHHHHHHHGHHHHHHHHHHHHHHHHHHHHHHHHGHGHGHHHHHHHHHHHHHHHHHHHHHHHHHHHDHHHHHHHHHGHHHHGH=GFHHHHHHHHHGFFGHHHGHCGF<DHGGHHHGGEGFGHFCCHFHHGFGHHCFFGGGGGGGFFFFFFGFF;F:
@M03495:530:000000000-LYBTV:1:1106:22519:13140 1:N:0:GTGACGTT+ATCTGGGA
GTCAGCATGTGAGCTTTGGTTTATCAACGGCAAAATATAGATCGGAAGAGCACACGTCTGAACTCCAGTCACGTGACGTTATCTCGTATGCCGTCTTCTGCTTGAAAAAAAAAAACAAAAAAACACAAGATACGACTAGTGACGTATTATACGTACATGTAATACTTATCTTAAACATGTAAGTAAATGAGCACTTGTGTGAGAGACATACTATAGACAGCGTATAGACACTTTGATGTCCATCATGCTGT
+
CCCDDFFFFFFFGGGGGGGGGGHHHHHHGGGGGHHHHHHHHHHHGGGGHHHHHHHGHHHGHHHHHHHHHHHHGHHHGGFGHHGHHHGGHHHHGGGHGHHHHHHHHHHGHGGGCC////=0/////0/.00111....-0=000.<<000000.0:.:00;0:0<000000000000<00000000000;0000.00000:.00:0.//000:0000000/.:...00000;:000000:0000;000000:
@M03495:530:000000000-LYBTV:1:1106:5884:13146 1:N:0:GTGACGTT+ATCTGGGA
GTCAGCATGTGAGCTTTGGATTAGTAAATTCGTTGACGACAGAAGGAGCAAGATAACGACCACAGGGAGGGTGGTTTATCAACGGCAAAATATAGATCGGAAGAGCACACGTCTGAACTCCAGTCACGTGACGTTATCTCGTATGCCGTCTTCTGCTTGAAAAAAAAAAAAAAATGGACAACAGCGACCAGACGAAAATAAAGTCAATGCACGTACAGAGTAGACTTAATGCAGCCGTGAAGGCTAACAGT
+
BBBBBFFFFFFFGGGGGGFGFGGGHFHHHHBFHHFEHEGGGGFHF2GCCHHHHHHFFEGCEAGHHEAAECE1B>?FFBGHHHFFGE@EG2FDEFFFDGHEAEECGGHHHHGFEGCFHHFEGHHFGHHGFGHGGFGEH1GHHFDHHGHGACFFHEHFHHH<GGDG@DCFD-----.0009/.....-----...---.9///;/9//////;/..9../////9/://///9/9//.;.-..//.////99/
@M03495:530:000000000-LYBTV:1:1106:18491:13156 1:N:0:GTGACGTT+ATCTAGGA
GTCAGCATGTGAGCTTTGGAGTGAAATCTCTTGTCTTAAGGAATAAAGGAAAAAGATTCCGTCGGAGGCTCGGTGCTCTACAGGTTCAACCTTTGTACTCTATTATTGCCTCACATTCCATCTCTTGTGAAAATATATTTGATTGGCTTTTCTGCAGGTTGTTTGCCAGGACTTTCCAAGACCTCCACTAGAAAACACAATAAACTTTTTGGAAGCTGGACAACTATCTTCATTTTTCAGAAACAGTGAAC
+
CCCDCFFFFFFFGGGGGGGGGGHHHHHHHHHHHHHHHGHHHHHHHHHHHHHHHHGGHIHIGBGFGGGGGHHGGGGGHHHHHHHGHHHHGHHGGHHGHHHHHHHHHHHHHHHHHHHHHHHHHHHHHHHHHHHHHHHHHHHHHHGHHHHHHHHHHHHHHHHHHEHHHHHHGHHGHHGHHHHHHHHHHHHHHHHDFGGHHHHGHHHHFHHHHHGGHEGHHHHHGFGHGHHHHHGGGGGGGGGGFBFGGGCF0C0
@M03495:530:000000000-LYBTV:1:1106:24968:13176 1:N:0:GTGACGTT+ATCTGGGA
GTCAGCATGTGAGCTTTGGAGTGAAATCTCTTGTCTTAAGGAATAAAGGAAAAAGATTCCGTCGGAGGCTCGGTGCTCTACAGGTTCAACCTTTGTACTCTATTATTGCCTCACATTCCATCTCTTGTGAAAATATATTTGATTGGCTTTTCTGCAGGTTGTTTGCCAGGACTTTCCAAGACCTCCACTAGAAAACACAATAAACTTTTTGGAAGCTGGACAACTATCTTCATTTTTCAGAAACAGTGAAC
+
CCCCCFFFFFFFGGGGGGGGGGHHHHHHHHHHHHHHHHHHHHHHGHHHHHHHHHGGHIIHHIHGGGGGGHHGGGGGHHHHHHHHHHHHHGHHHHHHHHHHHHHHHHHHHHHHHHHHHHHHHHHHHHHHHHHHHHHHHHHHHHHHHHHHHHHHHHHGGHHHHGHHHGHHHHHHHHHHGHHHHHHHHHHHHHHDGFHGHHHEHHGHHHHHHHGGHHHHHHHHHHHGGCCHHHGGGGGGGGGGGFFGGG9FCF0
@M03495:530:000000000-LYBTV:1:1106:26724:13181 1:N:0:GTGACGTT+ATCTGGGA
GTCAGCATGTGAGCTTTGGAGACTGGTTTATCAACGGCAAAATATAGATCGGAAGAGCACACGTCTGAACTCCAGTCACGTGACGTTATCTCGTATGCCGTCTTCTGCTTGAAAAAAAAAAAGAGGTCCCCGCTTTTTCCCGCGTAACTGCACCAATAATATCATGGTAACTCTCCCTGATGTTCTCCGGTTCCGTGCCAACATCCTCATCACCCCACGCACATTTGTGAGTCATCTCCGTCATAGATGTG
+
AABBAFFFFFFFGGGGGGGGGGGHHHHHHHHHHHHGGGGGHHHFHHHHHGHGDFGHHFGHHHFGFHGHFHGHHHGDGHHFHHEFFFEGEGHHHFEFHHHG1/BFFGDGFD303FBFEC/<////2/1010///-..1101>.----.<C000//:;/000:0;000000:00000;//;/0;000090.99../.;..;//9;F////;9FB/..-..-.---/////.///;//////....;/;///;/
@M03495:530:000000000-LYBTV:1:1106:23502:13189 1:N:0:GTGACGTT+ATCTGGGA
GTCAGCATGTGAGCTTTGGTCCAGCCTGAGTCCTGGTTTATCAACGGCAAAATATAGATCGGAAGAGCACACGTCTGAACTCCAGTCACGTGACGTTATCTCGTATGCCGTCTTCTGCTTGAAAAAAAAAAAAAACAGCTCTATATCATTGTACCGGCGACGTGTTAACACGAGCACCACTCACCTCAGGACCACAGTCGAACATGTCACTCTCCTGGTGCCCCGTGTGCATAGTTGTTACACTCCGCCGT
+
BBCCCFFFFFFFGGGGGGGGGGHHHGHHHHGHHHHHHHHHHHHHHGGGGGHHHHHHHHHHHGGGGHHHHHHHGHHHGHHHHHHHHHHHHGHHHGGFGGHHFHHGGHHHHGGGHGHHHHHHFGHGHHGGGGC//<>..0<10<000000000=000<-------.;.000009----9...://0.0.90/;...;..00.:.:-0000000000/0;/0/0//.-:..:0900:0000:00000//...--
@M03495:530:000000000-LYBTV:1:1106:10770:13189 1:N:0:GTGACGTT+ATCTGGGA
GTCAGCATGTGAGCTTTGGAATTAGTAAATTCGTTGACGACAGAAGGAGCAAGATAACGACCACAGGGAGGGTGGTTTATCAACGGCAAAATATAGATCGGAAGAGCACACGTCTGAACTCCAGTCACGTGACGTTATCTCGTATGCCGTCTTCTGCTTGAAAAAAAAAAAAAAAAGAAACGGATCCGTCAATGCCGCCTGCCACTATACGAAGACGCAGGAACGGTATAGATATATGGCAGACAGGGAAT
+
CCCDCFFFFFFFGGGGGGGGGGHHHHHHHHHHGHHHHHGGGGGHHHHHHHHHHHHHHHGGGGGHHHHGGGGGEFGGGHHHHHHHGGGGGHHGGHHHHHHHGGGGHHHHHHHGHHHGHHHHHHHHHHHHGHGHGGFGHFFHHHGGHHHHGGGHGHHHHHHHHHHHHGGGGAC--99-...//..:.-::..;.0000---9.:.000/000...../.----;/...9..000::0:0:09/.;.//...;/
@M03495:530:000000000-LYBTV:1:1106:26223:13197 1:N:0:GTGACGTT+ATCTGGGA
GTCAGCATGTGAGCTTTGGAATTAGTAAATTCGTTGACGACAGAAGGAGCAAGATAACGACCACAGGGAGGGTGGTTTATCAACGGCAAAATATAGATCGGAAGAGCACACGTCTGAACTCCAGTCACGTGACGTTATCTCGTATGCCGTCTTCTGCTTGAAAAAAAAAAAAGAGAGGGTGGGCGGCGCTTGGTCTGTCCTCTAGGAGCACAACCGTGGCGTAGCACCTGTCTCATGGTGCAGTGCCACAC
+
BBBBBFFFFBFFGFGGGGGGGGHHHHHHCGHHGFGHHHGGGGGHHHHHHHHHHHHHHHGGGGGHHHHGF?EGEFGEFHHHHHHHGGGGGHHGDGHHHFFHGGGGHHHHHHHGHHHGHHHGHHHHGHHGGHEGGGFFHA1GFHCEFHHHGDDGGHHGHFHGHFHHHGGGG-;?..//.:.;.--.----;-..;//;//:/9///////..9....-..---.--;//.//;9////////:///////;..
@M03495:530:000000000-LYBTV:1:1106:24928:13222 1:N:0:GTGACGTT+ATCTGGGA
GTCAGCATGTGAGCTTTGGTCCAGCCTGAGTCCTGGTTTATCAACGGCAAAATATAGATCGGAAGAGCACACGTCTGAACTCCAGTCACGTGACGTTATCTCGTATGCCGTCTTCTGCTTGAAAAAAAAAAAAAATAAGTGTCTGTTAGACGTCGAAACACATAGTTAATTATGTATCATGACGACGAGTAAAGCGGACACAAGTGTCGATATGACCACACAACACTATCTTCATCCGTGACCTGTGTACG
+
CCCCCFFFFFFFGGGGGGGGGGHHHGHHHHHHHHHHHHHHHHHHHGGGGGHHHHHHHHHHHGGGGHHHHHHHGHHHGHHHHHHHHHHHHFHHFGGFEHHHHHHFGHHHHGGGHGHHHHHHHHHHGHGGGCC>/>>011111>00=0000=0..<<-.:-/..000000;0;0000090000009.----..0000.----.;..00009.99-00:00........;/000000900::...00/000:0.
@M03495:530:000000000-LYBTV:1:1106:22426:13230 1:N:0:GTGACGTT+ATCTGGGA
GTCAGCATGTGAGCTTTGGAATTAGTATCGTTGACGACAGAAGGAGCAAGTAACGACCACAGGGAGGGTGGTTTATCACGGCAAAATATAGATCGGAAGAGCACACGTCTGAACTCCAGTCACGTGACGTTATCTCGTATGCCGTCTTCTGCTTGAAAAAAAAAAAAACAGTATAAAGAGTGTGTGAAATCAAGAGTCACTAGATTGGAGATAGGATGAGTCCGGACTGTACGATGACATGAGTCTTATAG
+
DCDDDFFFFFFFGGGGGGGGGGHHHHHHHGHHHHHGGGGGHHHHHHHHHHHHHHGGGGGHHHHGGGGGEGGEFHHHHHHG1EGGHHHHHHGHHHHGFGGHHHHHHHGHHHGGHHHHHHHHHHHGHHHGGGGHGFHGHGGGGHHGGGHGHHHHHGHFFFHHCGG:C;-;../;0000;00/00:0..::0000000.0000000:0:0.;/0/00/000:0:00.-.--.0009:..0000:00;0::0:00
@M03495:530:000000000-LYBTV:1:1106:21056:13230 1:N:0:GTGACGTT+ATCTGGGA
GTCAGCATGTGGCTTTGGAATTAGTAAATTCGTTGACGACAGAAGGAGCAAGATAACGACCACAGGGAGGGTGGTTTATCAACGGCAAAATATAGATCGGAAGAGCACACGTCTGAACTCCAGTCACGTGACGTTATCTCGTATGCCGTCTTCTGCTTGAAAAAAAAAAACAAAAAAAGAAGATAATAGCAAACGATACTACTCTGTAGCAACAAGTATATAGATTTTGATTATATATGTGCACATGTTGA
+
DDDDDFFFFFFFGGGGGGGGGGHHHHHHHHHGHHHHHGGGGGHHHHHHHHHHHHHHHGGGGGHHHHGGGGGEFGFGHHHHHHHGGGGGHHGHHHHHHHHGGGGHHGHHHHGGHHGHHHGHHHHHHHHGFHHGGGGHGHHHHGGHHHGGGGHGHHHHHHH<CGHHGGGGG?.;..;99-.../000:0000000.....-00:00000:00:0.../0:00;:0000000.00:;:0;B0;;0000000000
@M03495:530:000000000-LYBTV:1:1106:2464:13237 1:N:0:GTGACGTT+ATCTGGGA
GTCAGCATGTGAGCTTTGGAATTAGCTGGTTTATCAACGGCAAAATATAGATCGGAAGAGCACACGTCTGAACTCCAGTCACGTGACGTTATCTCGTATGCCGTCTTCTGCTTGAAAAAAAAAAAATGAACTAAACTCAACCCATAACCAGAATTCACGTAGGTATAAGTCACCTAACGAGACAAACTTTAAGACAACTATCACAAACCATTCTATCTCTACTAATGATAATCCGACTAACCACCTCCCAA
+
ABBB@FFFFFFFGCGFGGGGGGHHHHGHHHHHHHHHHHGGGGGHHHHHHHHHHHGGGGFFHHHHHGHHHGHHHHHHHHHHHHGGHHGGG?GH4GGFFGHHGHGGGHGHHHHHHGGHBGGFCBD/<A0111?11111?11<00..001>11..<00000<</..0000:0000000///...:.///.000;;0009/;/9000000..9.00B00;009//////////9;B//..---//./......99
@M03495:530:000000000-LYBTV:1:1106:21717:13238 1:N:0:GTGACGTT+ATCTGGGA
GTCAGCATGTGAGCTTTGGAGTGAAATCTCTTGTCTTAAGGAATAAAGGAAAAAGATTCCGTCGGAGGCTCGGTGCTCTACAGGTTCAACCTTTGTACTCTATTATTGCCTCACATTCCATCTCTTGTGAAAATATATTTGATTGGCTTTTCTGCAGGTTGTTTGCCAGGACTTTCCAAGACCTCCACTAGAAAACACAATAAACTTTTTGGAAGCTGGACAACTATCTTCATTTTTCAGAAACAGTGAAC
+
CCCCDFFFFFFFGGGGGGGGGGHHGHHHHHHHHHHHHHHHHHHHHHHHGHHHHHGGHIHHHHHGGGGGGHHGGGGGHHHHHHHHHHHHHHHFHHHHHHHHHHHHHHHHHFHHHHHHHHHGHHHHHHHHHHGHFHHHHHGHHHHHHEHHHHHHHHHGHHHHHGHHGHHHHEHHHHGHHGHGHHHHHHGHHHHBGHHHHHHGHDDGHHGHHHGGHHFHHHHGHHHHGHHHGHGGGFFFFGGFFGGFGFGGBF0
@M03495:530:000000000-LYBTV:1:1106:3082:13238 1:N:0:GTGACGTT+ATCTGGGA
GTCAGCATGTGAGCTTTGGTTTATCAACGGCAAAATATAGATCGGAAGAGCACACGTCTGAACTCCAGTCACGTGACGTTATCTCGTATGCCGTCTTCTGCTTGAAAAAAAAAATAAAAGAAACAGATAATTCAGAATCACGTTATGGATGAGTCTGACCATACTGTAGATCAGAAGAGCACACAACTGAACGCCAGTAGACTTGCAACATTGCGTAGTCCGTTTACCTCTGTAAAGAACAAACATGATTG
+
BBBBBFFFFFFFGGGGGGGGGGHHHHHFGGGGGHHHHHHHHHHHGGGGGHHHHHHGHHHGHHHHHHHHHHHGGHHGFFFGHGFGHHGGGHHHC?EHGHFHFHHHHGHHHGC@B@023B2><02F2F2<F22@F1DF1<?1?/0?0<FF1=F1>1<1><10110/000==DGF000=/<.//:/....:/<0/..-9:;;009;B00;00.:000..;-.;0.9//./////////9//9./...9//////
@M03495:530:000000000-LYBTV:1:1106:4583:13257 1:N:0:GTGACGTT+ATCTGGGA
GTCAGCATGTGAGCTTTGGAATTAGTAAATTCGTTGACGACAGAAGGAGCAAGATAACGACCACAGGGAGGGTGGTTTATCAACGGCAAAATATAGATCGGAAGAGCACACGTCTGAACTCCAGTCACGTGACGTTATCTCGTATGCCGTCTTCTGCTTGAAAAAAAAAAAAAGAAACAACAAAATACTGGCTGCTCTTCACGTAACACAGAAGAATTAAGACATCAACGTACTACACACAAGACTTGTGG
+
BBBBBFFFFFFFGGGGGGGGGGHHHHHHHHHHGHHHHHGGGGGHHHHHHHHHHHHHHHGGGGGHHHHGGGGGGGGEFHHHHHHHGGGGGHHGGHHHGHHHGGGGHGHHHHHGHHHGHHHHHHHHHHHHGFGHGGFGHGDHHHGGHHHHGGGHGHHHHHHGGGGHHGCGG?-;-...///......9///;/:/.;//////:.9/..//..//////;///////////.:..;/////.;..///////.
@M03495:530:000000000-LYBTV:1:1106:23858:13280 1:N:0:GTGACGTT+ATCTGGGA
GTCAGCATGTGAGCTTTGGAGTGAAATCTCTTGTCTTAAGGAATAAAGGAAAAAGATTCCGTCGGAGGCTCGGTGCTCTACAGGTTCAACCTTTGTACTCTATTATTGCCTCACATTCCATCTCTTGTGAAAATATATTTGATTGGCTTTTCTGCAGGTTGTTTGCCAGGACTTTCCAAGACCTCCACTAGAAAACACAATAAACTTTTTGGAAGCTGGACAACTATCTTCATTTTTCAGAAACAGTGAAC
+
CBCCCFFFFFFFGGGGGGGGGGHHHHHHHHHHHHHHHHHHHHHHHHHGHHHHHHGGHHIHHIHGGGGGGHHGGGGGHHGHHHHHHHHHHHHGHHHHHHHHHHHHHHHHHHHHHHHHHHHHHHHHHHHHHHHHHHHHHHHHHHHHHFFHHHHHHHFHFHHHHGHHHHHHHGGHHHHHHHHHHHHHHHHHHHFFHHEFHHHEGD0DGHGHHHGGEGGEFFFHHHGEGHHHHHGGGFGGGGGGGFFFFGC0;C0
@M03495:530:000000000-LYBTV:1:1106:14149:13284 1:N:0:GTGACGTT+ATCTGGGA
GTCAGCATGTGAGCTTTGGAGTGAAATCTCTTGTCTTAAGGAATAAAGGAAAAAGATTCCGTCGGAGGCTCGGTGCTCTACAGGTTCAACCTTTGTACTCTATTATTGCCTCACATTCCATCTCTTGTGAAAATATATTTGATTGGCTTTTCTGCAGGTTGTTTGCCAGGACTTTCCAAGACCTCCACTAGAAAACACAATAAACTTTTTGGAAGCTGGACAACTATCTTCATTTTTCAGAAACAGTGAAC
+
CBCCDFFFFFFFGGGGGGGGGGHHHHHHHHHHHHHHHHHHHHHHHHHHHHHHHHGGHIIIHHHGGGGGGHHGGGGGHHHHHHHHHHHHHHHGHHHHHHHHHHHHHHHHHHHHHHHHHHHHHHHHHHHHHHHHHHHHHHHHHHGHHHHHHHHHHHHHGHHHFEHHHHHHHEHHGHGHGGHHHHHHHHGHHGGHGHHCHGHGHHHHHHHHHHGGEHFHHHHHHFHEHHHHHGFGGGGGGGFGGBFFFFBF0C0
@M03495:530:000000000-LYBTV:1:1106:8978:13300 1:N:0:GTGACGTT+ATCTGGGA
GTCAGCATGTGAGCTTTGGAGTGAAATCTCTTGTCTTAAGGAATAAAGGAAAAAGATTCCGTCGGAGGCTCGGTGCTCTACAGGTTCAACCTTTGTACTCTATTATTGCCTCACATTCCATCTCTTGTGAAAATATATTTGATTGGCTTTTCTGCAGGTTGTTTGCCAGGACTTTCCAAGACCTCCACTAGAAAACACAATAAACTTTTTGGAAGCTGGACAACTATCTTCATTTTTCAGAAACAGTGAAC
+
BBBBBFFFFDFFFCGGGGBGGGHHHHHHHHHHHFHHHHHFHHGHHHHHHHHFGAEGHHHHHHHGGGCGGHHGGFGGHHHHHHHGGHHHHEGFGGHGFHHHHHHGHHHHHHHGGHHHGHHHHHFHHFGDGDEFFFGHGHHHHHHHHHHHFHFFHHHHFGFHGAGHGHFHGGFHHHHH?FFFHHFFFHHHFHHFGFCGFC<CHFGFDGFGHHGCFHHEHHFHGFFHHHG0C:FFFFFGFFFFGBBFCBFGCF0
@M03495:530:000000000-LYBTV:1:1106:8832:13304 1:N:0:GTGACGTT+ATCTGGGA
GTCAGCATGTGAGCTTTGGAGTGAAATCTCTTGTCTTAAGGAATAAAGGAAAAAGATTCCGTCGGAGGCTCGGTGCTCTACAGGTTCAACCTTTGTACTCTATTATTGCCTCACATTCCATCTCTTGTGAAAATATATTTGATTGGCTTTTCTGCAGGTTGTTTGCCAGGACTTTCCAAGACCTCCACTAGAAAACACAATAAACTTTTTGGAAGCTGGACAACTATCTTCATTTTTCAGAAACAGTGAAC
+
DCDEEFFFFFFFGGGGGGGGGGHHHHHHHHHHHHHHHHHHHHHHHHHHHHHHHHGGHHIIHHHGGGGGGHHGGGGGHHHHHHHHHHHHHHHGHHHHHHHHHHHHHHHHHHHHHHHHHHHHHHHHHHHHHHHHHHHHHHHHHGHHGFHHHHHHHHHHHHHHGEHHHHHHHHHHHHHHHGGHHGHHHHHHHFHFGHHHHGHCGGGHHGHHHHGGGHGEHHGHHHHHHFHHGHGGGFGGGGGFGCFGGGBF<C0
@M03495:530:000000000-LYBTV:1:1106:24742:13305 1:N:0:GTGACGTT+ATCTGGGA
GTCAGCATGTGAGCTTTGGAGACTGGTTTATCAACGGCAAAATATAGATCGGAAGAGCACACGTCTGAACTCCAGTCACGTGACGTTATCTCGTATGCCGTCTTCTGCTTGAAAAAAAAAAAAAACATAAACATACGTAGTCATACATGGTGCTGTCTCGACTAACACACAACCACAGCACCTAATGTGCTGGTACTCATTCATCGACGTCACACTGATCACTCCCTTGAGACAACTCGACGTACATGCAT
+
CCCCCFFFFFFFGGGGGGGGGGGHHHGHHHHHHHHGGGGGHHHHHHHHHHHGGGGGHHHHHHGHHHGHHHHHHHHHHHHGGHFGGFEHG4FGFFEHHHHGFGHGHHHHHGF0GFHHGGGB?<//>..11>11111>>110<000000<0<0=<0000=0/0-.-00:C.;.........:../00;0;0090090;009900000;/--9...09/000;0:90;.:0/00.9//.0:..::;...00:00
@M03495:530:000000000-LYBTV:1:1106:5559:13305 1:N:0:GTGACGTT+ATCTGGCA
GTCAGCATGTGAGCTTTGGAGGGCAAGAAGTGGTTGTGACTGGTTTATCAACGGCAAAATATAGATCGGAAGAGCACACGTCTGAACTCCAGTCACGTGACGTTATCTCGTATGCCGTCTTCTGCTTGAAAAAAAAAAAAATATGTACTAGACTAAGATTCATTATCTGCCGACTCAGTATTGTCTACTAATTTCTTAGATCCCCTTCACGCATAGCGCATATGTGGTTAGTCCCATTTCCTAATATGTGA
+
BBBBBFFFFFFFGGGGGFFGFEGGGGGFHHGHHHGGGGHHHHHGHHHHHFHHGGGGGFHHHHHHHHHHF1FDHHGGHHHGHHHGGHHHHBGHGHHHGHHHGGFGGHDFGHGGHHHFFGCGFHHFGHFHHHHDF</@/<---.<=00<0000<<0<0/<00;000:000;00-;--.000;000;00;000;C090000000;0/././00..-../9---9.9;//:;././////9/;//9//9//////
@M03495:530:000000000-LYBTV:1:1106:7852:13332 1:N:0:GTGACGTT+ATCTGGGA
GTCAGCATGTGAGCTTTGGAGTGAAATCTCTTGTCTTAAGGAATAAAGGAAAAAGATTCCGTCGGAGGCTCGGTGCTCTACAGGTTCAACCTTTGTACTCTATTATTGCCTCACATTCCATCTCTTGTGAAAATATATTTGATTGGCTTTTCTGCAGGTTGTTTGCCAGGACTTTCCAAGACCTCCACTAGAAAACACAATAAACTTTTTGGAAGCTGGACAACTATCTTCATTTTTCAGAAACAGTGAAC
+
CCCCCFFFFFFFGFGGGGGGGGHHHHHGHHHHHHHHHHCHHHHGHHHHGHHHHHGGHHHHHGHGGGGGGHHGGFGGHGHHHHHHHHHHHHHHHHHGHHHHHHHHHHHHHFHHHHHHHHHHHHHGHHHHF4BFGGHHHHHHHFHGGGHFHHHHHHHHHHFHHGHHHGHGFGHHHGHHHHGFHHHHHGHHHHHDFHHGHGHCGHDGGHHHHHGGHHHHHHG.GHHHGHCHFHGGGGGGGGGGFBFFFE;C;C0
@M03495:530:000000000-LYBTV:1:1106:25907:13358 1:N:0:GTGACGTT+ATCTGGGA
GTCAGCATGTGAGCTTTGGAGTGAAATCTCTTGTCTTAAGGAATAAAGGAAAAAGATTCCGTCGGAGGCTCGGTGCTCTACAGGTTCAACCTTTGTACTCTATTATTGCCTCACATTCCATCTCTTGTGAAAATATATTTGATTGGCTTTTCTGCAGGTTGTTTGCCAGGAGACCTCCACTAGAAAACACAATAAACTTTTTGGAAGCTGGACAACTATCTTCATTTTTCAGAAACAGTGAACAACCCACT
+
CCDDDFFFFFFFGGGGGGGGGGHHHHHHHHHHHHHHHHHHHHHHHHHHHHHHHHGGHHHIHHHGGGGFEHHGGGGGHHHHHHHHHHGHHHHHHHHHHHHHHHHHHHHHHHHHHHHHHHHHHHHHHHHHHHHHHHHHHHHHHHHHHHHHHHHHHGHHFHGHHEHHHHHHHHHGHGGHHHHGHFHHFHHHHHHGHHGHHHHHHHGGFGHGHHFGHHHHHHHHGHHGGHCGHHGGEBFFGEFCBFGFFGDDED.
@M03495:530:000000000-LYBTV:1:1106:23515:13369 1:N:0:GTGACGTT+ATCTGGGA
GTCAGCATGTGAGCTTTGGTCCGCCTGAGTCCTGGTTTATCAACGGCAAAATATAGATCGGAAGAGCACACGTCTGAACTCCAGTCACGTGACGTTATCTCGTATGCCGTCTTCTGCTTGAAAAAAAAAAAAAAAAAAATAAACTACCAGCTTAGATTAACGATAGATATATGCAACACATATCCCTAAGTAATGAGACTCCTACGGTAGCACTATACATGTCGATCATAGAGACATATCCGACTGAGTCT
+
DDEEEFFFFFFFGGGGGGGGGGGGGGHHHHHHHHHHHHHHHHHHGGGGGHHHHHHHHHHHGGGGHHHHHHHGHHHGHHHHHHHHHHHHGGHHGGGGHHGHHHGGHHHHGGGHGHHHHHHHGHHHHGGGG/<>>-<<--<.011<110/00.001<111111...<.1111:111110<.<00111000//1:<1111<0000:00../..<1<0<<B111111.....111<<1//11111.<-9.00111
@M03495:530:000000000-LYBTV:1:1106:27989:13376 1:N:0:GTGACGTT+ATCTGGGA
GTCAGCATGTGAGCTTTGGTCCGCCTGAGTCCTGGTTTATCAACGGCAAAATATAGATCGGAAGAGCACACGTCTGAACTCCAGTCACGTGACGTTATCTCGTATGCCGTCTTCTGCTTGAAAAAAAAAAAACATAAAACTCCGATTACGTCATATTACATCATCAGATTAAATGAATATAGCACGTCAACACGACCGTTCATTGAGATAGTGTTCAGACGACTAGCCTCTACGACAGCCTCTGCACAGTT
+
CCCCCFFFFFFFGGGGGGGGGGGGGGHHHHHHHHHHHHHHHHHHGGGGGHHHHHHHHHHHGGGGHHHHHHGGHHHGHHHHHHHHGHHHG?FEGDFFHE@GHHGGHHGHG?ECEGGHHHFHGHEHFGFGGGD/.<1=>111111.<...0.<<..00<0=00000:000;;000;00000000000-....00..----:.9;000B0.000000000;09---.-0//0/000...--..:/900000/09
@M03495:530:000000000-LYBTV:1:1106:24680:13400 1:N:0:GTGACGTT+ATCTGGGA
GTCAGCATGTGAGCTTTGGAATTAGTAAATTCGTTGACGACAGAAGGAGCAAGATAACGACCACAGGGAGGGTGGTTTATCAACGGCAAAATATAGATCGGAAGAGCACACGTCTGAACTCCAGTCACGTGACGTTATCTCGTATGCCGTCTTCTGCTTGAAAAAAAAAATAACACTCCCCTTCTCCTTCACGGCATCACTCGGTCTTCCCCACTCACATGCTGCCTGTGTTCTTCTTACTATCTATCCGC
+
BBBBBFFFFDFFFGGGGGGGGGHHHFFGHHHHGHHHHHGGGGGHGHHHHHHHHHHGHHGGGGGHGHHGFGGGFFGEGHGHHHHHGFGGFFGGFGHHHHHHGGGGAGHGHFHGHHHGEHHHHHHFHFHHDFGGGGFFGAGHHHGGGHHHGGGHGHHHHFHGHHFGCCFGDC.0;;0;;//../.:00;00000..99;B///9...../;/.:...9/:;B///9/.////:///99////////;////..
@M03495:530:000000000-LYBTV:1:1106:25593:13407 1:N:0:GTGACGTT+ATCTGGGA
GTCAGCATGTGAGCTTTGGTCCACCTGATCCTGGTTTATCAACGGCAAAATATAGATCGGAAGAGCACACGTCTGAACTCCAGTCACGTGACGTTATCTCGTATGCCGTCTTCTGCTTGAAAAAAAAAAAAAATACGCGTTAGTTCAGGCGATGGTATCGGAATTCTGTAGACTATGGTAATATTCTGTAATATCTGCAGGAACACCAATTACCATGTCGGATACGTCGTCAAGAATGAACGTGTGTGCTC
+
BCCCCFFFFFFFGGGGGGGGGGHHHHHHHHHHHHHHHHHHHHHGGGGGHHHHHHHHHHHGGGGHHHHHHGGGHHGHHHHHHHHHHHHGHAGFGFGHHHHHHFEHHEHGEGFGDFHHHGH0GFHC@CF?////<011.<-<-.EG00000/---;.;;00.-9..09;00000000000009;000;00;000000;0000.:;A//.:.009:00090;.--;.0.0.--...00/0:000..::...000
@M03495:530:000000000-LYBTV:1:1106:24039:13421 1:N:0:GTGACGTT+ATCTGGGA
GTCAGCATGTGAGCTTTGGAGTGAAATCTCTTGTCTTAAGGAATAAAGGAAAAAGATTCCGTCGGAGGCTCGGTGCTCTACAGGTTCAACCTTTGTACTCTATTATTGCCTCACATTCCATCTCTTGTGAAAATATATTTGATTGGCTTTTCTGCAGGTTGTTTGCCAGGACTTTCCAAGACCTCCACTAGAAAACACAATAAACTTTTTGGAAGCTGGACAACTATCTTCATTTTTCAGAAACAGTGAAC
+
DEDECFFFFFFFGGGGGGGGGGHHHHHHHHHHHHHHHHHHHHHHHHHHHHHHHFGGHIHIHHHGGGGGGHHGGGGGHHHHHHHHHHHHHHHHHHHHHHHHHHHHHHHHHHHHHHHHHHHHHHHHHHHHHHHHHHHHHHHHHHHHHHHHHHHHHGHHHHHHHGHHHHHHHHHHGHHHHHHHHHHHHHHHHHHFGHHHHGHFHFGFHHHHHHGGFHEEHHFGHHHHHHHHHHGGGGGGGGGGFFFGGGGGFGB
@M03495:530:000000000-LYBTV:1:1106:25493:13468 1:N:0:GTGACGTT+ATCTGGGA
GTCAGCATGTGAGCTTTGGAGTGAAATCTCTTGTCTTAAGGAATAAAGGAAAAAGATTCCGTCGGAGGCTCGGTGCTCTACAGGTTCAACCTTTGTACTCTATTATTGCCTCACATTCCATCTCTTGTGAAAATATATTTGATTGGCTTTTCTGCAGGTTGTTTGCCAGGACTTTCCAAGACCTCCACTAGAAAACACAATAAACTTTTTGGAAGCTGGACAACTATCTTCATTTTTCAGAAACAGTGAAA
+
>>1AAB1B1FFFG1FGGDGBFBAG3GGHFHBFDAFGGHBHGDGGGG1GE00AAGGGFHHGFBAE?EEAA/FEE>?EFFHHHGH0FFBGHHHHGFFHH2G1FGFHHHGHGFHFHE>FGFDHFBFGGDGFCF>GFGHFGHGHHFDFGHB<GFDGHHEFFHFFGEFHFHFHHHHHHHHHDGGHGHHHHHGHHHHHFFFHHHHGFG0DGHHHHHGCBFGHHHHEHHHHFFGFHGFFFFFGGGGFF;FFGF00;90
@M03495:530:000000000-LYBTV:1:1106:4044:13478 1:N:0:GTGACGTT+ATCTGGGA
GTCAGCATGTGAGCTTTGGACTCCTGACTGGTTTATCAACGGCAAAATATAGATCGGAAGAGCACACGTCTGAACTCCAGTCACGTGACGTTATCTCGTATGCCGTCTTCTGCTTGAAAAAAAAAAAAAGAAATACCGTATTAACGAGTCTATTTCGTAAAGAAGAGTCTGAAGTGTTACTGTACTACACACGTAAGTGTAAGCTACATCCGTCACTCACCAGTTGACTGGTCACTGATACTGTCACCCGG
+
CDCDDFFFFFFFGGGGGGGGGGHHHHHHHHHHHHHHHHHHGGGGGHHHHHHHHHHHGGGGHHHHHHHGHHHGHHHHHHHHHHHHGHHHGGGGHHGHHHFGHHHHGGGHGHHHHHHHGHHHHGG@<@</</<001<11.>>01=10...<<0=0=00/.<<.00</0.0:<000:00000000:000000/0<-</..000<000<00000/.9..9<0/0.0.0000:00.:000000:00<0<000:.--
@M03495:530:000000000-LYBTV:1:1106:24275:13489 1:N:0:GTGACGTT+ATCTGGGA
GTCAGCATGTGAGCTTTGGAATTAGCTGGTTTATCAACGGCAAAATATAGATCGGAAGAGCACACGTCTGAACTCCAGTCACGTGACGTTATCTCGTATGCCGTCTTCTGCTTGAAAAAAAAAAAACAAAATGTCAGAAGGGCAAGCAGATTACGTACCTGATCTGCGTCAGTGGCGCAATTCAAGCTCACATCACTCCATGTCCTCTTAAGAAGTGGTTTACTGTGGTTGTAGACTGCTCACCGCGTGCG
+
CDDCCFFFFFFFGGGGGGGGGGHHHHHHHHHHHHHHHHGGGGGHHHHHHHHHHHGGGGHHHHHHHGGHHGHHHHHHHHHHHHGHHHGGGGHHHHHHGGHHHHGEEHGHHGGHHHGHHHHGGGG<>>//?00?111111110......0/<<00<./<..0</=000<-.-..00/.-.--<00000000000000000/000000000000000/0:<0.<0000<0//.9.00<000/0000..----.<
@M03495:530:000000000-LYBTV:1:1106:28416:13496 1:N:0:GTGACGTT+ATCTGGGA
GTCAGCATGTGAGCTTTGGAGTGAAATCTCTTGTCTTAAGGAATAAAGGAAAAAGATTCCGTCGGAGGCTCGGTGCTCTACAGGTTCAACCTTTGTACTCTATTATTGCCTCACATTCCATCTCTTGTGAAAATATATTTGATTGGCTTTTCTGCAGGTTGTTTGCCAGGACTTTCCAAGACCTCCACTAGAAAACACAATAAACTTTTTGGAAGCTGGACAACTATCTGCATTTTTCAGAAACAGTGAAA
+
BABBBFBFF5BFGFBBFBFBCGFHHG5BF5FFFAFGGHHHF33GGHHHHFHH2EE2AFFGGFFE0EGGGHHGGDEGHHHEGF3EFGHGHH1F3FH4GHHHGFHHHHHHE3GHHE3G4GF44BG3BDGFFHD4FBGDFGDDGBGHF00BFGBGGHHD1<@GG<FFFGFHFAEGHGGHEGB1GHFFFGH01<1<11<F.C<.D00=<0=0DF@@G0:.::/.:0:.:CGF;00;0BFFGC9C0C//BFFF;00
@M03495:530:000000000-LYBTV:1:1106:15565:13500 1:N:0:GTGACGTT+ATCTGGGA
GTCAGCATGTGAGCTTTGGAGTGAAATCTCTTGTCTTAAGGAATAAAGGAAAAAGATTCCGTCGGAGGCTCGGTGCTCTACAGGTTCAACCTTTGTACTCTATTATTGCCTCACATTCCATCTCTTGTGAAAATATATTTGATTGGCTTTTCTGCAGGTTGTTTGCCAGGACTTTCCAAGACCTCCACTAGAAAACACAATAAACTTTTTGGAAGCTGGACAACTATCTTCATTTTTCAGAAACAGTGAAC
+
CCCCCFFFFFFFGGGGGGGGGGHHHHHHHHHHHHHHHHHHHHHHHHHHHHHHHHGGHIHIHIHGGGGGGHHGGEGGHHHHHHHHHHHHHHHHHHHHHHHHHHHHHHHHHHHHHHHHHHHHHHHHHHHHHHHHHHHHHHHHHHHHHHHHHHHHHHHHGHGHFEHHHHHHHGHHHHHHHHHHGHHGHHHHHHHFHHHFHHHGHHGGHHHHHHGGHHGHHHHHHHHHHHHHHHGGGGGGGGGFGGFFFGFB9B9
@M03495:530:000000000-LYBTV:1:1106:23462:13525 1:N:0:GTGACGTT+ATCTGGGA
GTCAGCATGTGAGCTTTGGAGTGAAATCTCTTGTCTTAAGGAATAAAGGAAAAAGATTCCGTCGGAGGCTCGGTGCTCTACAGGTTCAACCTTTGTACTCTATTATTGCCTCACATTCCATCTCTTGTGAAAATATATTTGATTGGCTTTTCTGCAGGTTGTTTGCCAGGACTTTCCAAGACCTCCACTAGAAAACACAATAAACTTTTTGGAAGCTGGACAACTATCTTCATTTTTCAGAAACAGTGAAC
+
CCCCCFFFFFFFGGGGGGGGGGHHHHHHHHHHHHHHHHHHHHHHHHHHHHHHHHGGHHHIHHHGGGGGGHHGGGGGGHHHHHHHHHHHHHHHHHHHHHHHHHHHHHHGHHHHHHHHHHHHHHHHHHHHHHHHGHHHHHHHHFHHHGHHHHHHHHHGHHHHHGHHHHHHHHHHHHHHGHGHHHHHHHHHHHH<GFHHHHHGGFDDGHHHHHGGHHGEGHHHHEHHFFGHHHGGGGGGGGGGGFBFFFBF0C:
@M03495:530:000000000-LYBTV:1:1106:11497:13529 1:N:0:GTGACGTT+ATCTGGGA
GTCAGCATGTGAGCTTTGGAATTAGTAAATTCGTTGACGACAGAAGGAGCAGATAACGCACAGGGAGGGTGGTTTATCAACGGCAAAATATAGATCGGAAGAGCACACGTCTGAACTCCAGTCACGTGACGTTATCTCGTATGCCGTCTTCTGCTTGAAAAAAAAAAAAAAATATCACTAAAAAAAATGAAATGACAGAGTAAGCATGATGCGAAAAAGACAATAATGCATCGAGATGTGAGTAGATGAAT
+
CCCCCFFFFFFFGGGGGGGGGGHHHHHHHHHHGHHHHHGFGGGHHHHHHHHHHHHHHGGGGGHHGGGGGEFFFGHHHHHHHGGGGGHHHHHHHHHHHGGGGHHHHHHHGGHHGHHHHHHHHHHHHGHHHGGFEHHHHHHGGHHHHGGGHGHHHHHHHGBGHHGGGCDA--:-.000;;90000:---.00;000000;;/000000000000-.9;-:..//:00:000000./;..00000000;00090
@M03495:530:000000000-LYBTV:1:1106:19995:13548 1:N:0:GTGACGTT+ATCTGGGA
GTCAGCATGTGAGCTTTGGTCCAGCCTGAGTCCTGGTTTATCAACGGCAAAATATAGATCGGAAGAGCACACGTCTGAACTCCAGTCACGTGACGTTATCTCGTATGCCGTCTTCTGCTTGAAAAAAAAAAAAAAAGACACAAAGCACAATACCAGCGCACGAGCGGCAAGTGACCAATACGTACAATCAACAGTTCTATCAGCAGATGCAGAACAGTTCGAACACGTGAATGCTGATGATCATAGAGTAA
+
DDEEEFFFFFFFGGGGGGGGGGHHHGHHHHHHHHHHHHHHHHHHHGGGGGHHHHHHHHHHHGGGGHHHHHHHGHHHGHHHHHHHHHHHHGHHHGGFGHHFHHHGGHHHHGGGHGHHGHHHHGFGGHGGGGD<><<<..////..//0///010000.-----.-<-----.<11:10.000.<0..11000:0/11111:11101./01:011////:1<....-/<....111111011:11111111<1
@M03495:530:000000000-LYBTV:1:1106:3277:13559 1:N:0:GTGACGTT+ATCTGGGA
GTCAGCATGTGAGCTTTGGAGTGAAATCTCTTGTCTTAAGGAATAAAGGAAAAAGATTCCGTCGGAGGCTCGGTGCTCTACAGGTTCAACCTTTGTACTCTATTATTGCCTCACATTCCATCTCTTGTGAAAATATATTTGATTGGCTTTTCTGCAGGTTGTTTGCCAGGACTTTCCAAGACCTCCACTAGAAAACACAATAAACTTTTTGGAAGCTGGACAACTATCTTCATTTTTCAGAAACAGTGAAC
+
AB@ABFB@DFBFGGG4GCFCGGCGGHHHHHGHGHGHHHBHHHHFHHGHHFHHHGGGGGHGFGFEGCE0AGGCEGDEHBGHHHHF@DFHGHHHFGFDGHHHHGHFHHHFHHHHHHHHHH4DGG3FFHHHFGHHGHHFHFGHHHGHHAHHHGFHHHHGHHGEG?CG0GHHF//?GHHHGFHFAFGHHGFGFGG1FFHGEHHAGHBDGHHHHGGGCC;:GFFHHHHG:CGHFCB00;BGGFGFFBFBFFFF0B0
@M03495:530:000000000-LYBTV:1:1106:3831:13570 1:N:0:GTGACGTT+ATCTGGGA
GTCAGCATGTGAGCTTTGGAATTAGCTGGTTTATCAACGGCAAAATATAGATCGGAAGAGCACACGTCTGAACTCCAGTCACGTGACGTTATCTCGTATGCCGTCTTCTGCTTGAAAAAAAAAAAATAAAATTATTAGGATAGCTGTGCAGATTGTACTTGTATAGAGGTGAAAAGAGAGAAGATAGGTTTGTAAACAGAGAATGGATCAGCATTATGGGATGTACGATGTTGTCTATAGTATGACTGTAA
+
BBCCDFFFFFFFGGGGGGGGGGHHHHHHHHHHHHHHHHGGGGGHHHHHHHHHHHGGGGHHHHHHHGHHHGHHHHHHHHHHHHGHHGGFFGHHGHHHGGHHHFFGGHGHHHHHHHFHHHHGGGGB<<0=??111=111111<11111=0111=11110000<0000000/0.0000/.//..0/0000/000./00000////00000<0.000000<00./<.:00.....<0/0<000000000000000
@M03495:530:000000000-LYBTV:1:1106:10986:13573 1:N:0:GTGACGTT+ATCTGGGA
GTCAGCATGTGAGCTTTGGAGTGAAATCTCTTGTCTTAAGGAATAAAGGAAAAAGATTCCGTCGGAGGCTCGGTGCTCTACAGGTTCAACCTTTGTACTCTATTATTGCCTCACATTCCATCTCTTGTGAAAATATATTTGATTGGCTTTTCTGCAGGTTGTTTGCCAGGACTTTCCAAGACCTCCACTAGAAAACACAATAAACTTTTTGGAAGCTGGACAACTATCTTCATTTTTCAGAAACAGTGAAC
+
CCDDEFFFFFFFGGGGGGGGGGHHHHHHHHHHHHHHHHHHHHHHHHHHHHHHHHGGHIIHHIHGGGGGGHHGGGGGHHHHHHGHHHHHHHHHHHHHHHHHHHHHGHHHHHHHHHHHHHHHHHHHHHHHHHHHHHHHHHHHHHHHHFGHHHHHHHGHGHHHFEHHHHHHFHHHHHHHHHHHHHHGHHHHHGGFGHHHGHHGHFGHHHHHHHGGGHHHHGBCHHHHGEGHHFEGGGGGGGGGGGGGGGGGFG:
@M03495:530:000000000-LYBTV:1:1106:4357:13576 1:N:0:GTGACGTT+ATCTGGGA
GTCAGCATGTGAGCTTTGGAGTGAAATCTCTTGTCTTAAGGAATAAAGGAAAAAGATTCCGTCGGAGGCTCGGTGCTCTACAGGTTCAACCTTTGTACTCTATTATTGCCTCACATTCCATCTCTTGTGAAAATATATTTGATTGGCTTTTCTGCAGGTTGTTTGCCAGGACTTTCCAAGACCTCCACTAGAAAACACAATAAACTTTTTGGAAGCTGGACAACTATCTTCATTTTTCAGAAACAGTGAAC
+
CCCDDFFFFFFFGGGGGGGGGGHHHHHHHHHHHHHHHHHHHHHHHHHHHHHHHHGGHHIHHHHGGGGGGHHGGGGGHHHHGHHHHHHHHHHGGHHGHHHHHHHHHHHHHHHHHHHHHHHHHHHHHHHHHHHHHHHHHHHHHFHHHHHHHHHHHHGHHHHHGBHHHHHHHHHGHHHHHGBGFHHHHHHHHHHFGHHHHHGGFHDHHHHHGHGGFHHHHHHGHFHGGEGHHHGGGGGGGGGGFFFFGGFGFFB
@M03495:530:000000000-LYBTV:1:1106:7478:13587 1:N:0:GTGACGTT+ATCTGGGA
GTCAGCATGTGAGCTTTGGAGTGAAATCTCTTGTCTTAAGGAATAAAGGAAAAAGATTCCGTCGGAGGCTCGGTGCTCTACAGGTTCAACCTTTGTACTCTATTATTGCCTCACATTCCATCTCTTGTGAAAATATATTTGATTGGCTTTTCTGCAGGTTGTTTGCCAGGACTTTCCAAGACCTCCACTAGAAAACACAATAAACTTTTTGGAAGCTGGACAACTATCTTCATTTTTCAGAAACAGTGAAC
+
CBCCCFFFFFFFGGGGGGGGGGHHHHHHHHHHHHHHHGHHHHHHHHHHHHHHHHGGHHIHHHHGGGGGGHHGGGGGHHHHHHHHHHHHHHHHHHHGHHHHHHHHHHHHHHHHHHHGHHHHHHHHHHHHHEHFHGHHGHHHHHHHHFFHHHHHHHHHEFGHFEGHHHHHECFHHHHHHHFHHFHHHHHHHGEDGGGGHHHEHHHHHGHHHHGGEHGGHHBGFHHHGHHHHHGGGFGGGGGFFCFGFG:B;CB
@M03495:530:000000000-LYBTV:1:1106:24563:13593 1:N:0:GTGACGTT+ATCTGGGA
GTCAGCATGTGAGCTTTGGAGGGCAAGAAGTGGTCTGGTTTATCAACGGCAAAATATAGATCGGAAGAGCACACGTCTGAACTCCAGTCACGTGACGTTATCTCGTATGCCGTCTTCTGCTTGAAAAAAAAAAAAAGAAAAAATCGAGGGCTGGGTAGCGCTTCGGCGATACAACATTAACCATTGTGCACGATACCCTTCACAATCGCACACAAATGCTATCAGACCGTTGTCACTAGATGGTCGTACAC
+
BBCCCFFFFFFFGGGGGGGGGGGGGGGHHHGGHGHHHHHHHHHHHHHGGGGGHHHHHHHHHHHGGGGHHHHHGHGHHHGGGHHHHHHHHHHGHHHGGFGHHFGHHGGHHHHGGGHGHHHHHHH0FHGHGGGC@A-@..0//.-.0...--::...:0:0--...-.----.-0009:000000000990:0....-0:0//900000...--.;9.900000/000:.-...;000000000000--:.90
@M03495:530:000000000-LYBTV:1:1106:10884:13595 1:N:0:GTGACGTT+ATCTGGGA
GTCAGCATGTGAGCTTTGGAATTAGTAAATTCGTTGACGACAGAAGGAGCAAGATAACGACCACAGGGAGGGTGGTTTATCAACGGCAAAATATAGATCGGAAGAGCACACGTCTGAACTCCAGTCACGTGACGTTATCTCGTATGCCGTCTTCTGCTTGAAAAAAAAAAACATACCAAGAACTAGAGGCAAAGTGAGGGAAAGACATCAGCCTAAGTGTGCCATCACCGGCGGGCAGGTAGGTAGTGAAG
+
BABBBFFFFFFFGCGGGGGGGGHHHHHHHHHHGFFHHHGGGGGHHHGFHGHHHHHHHGGGGCGGFHHGFEGGEFGEFHHHHHHHGGGGGAFFFHHFHFHHGEFEGGHHHHHGGEHGGGGHHHFHHHHHD<FEFG?FHHDGGHGGHHFHG.@FFHHHHHHHEHFHFGFGC-A.;00:/00..//00000/..../0///....../://///;/.;//9////9/////..-------.-.//.9//////;
@M03495:530:000000000-LYBTV:1:1106:1945:13602 1:N:0:GTGACGTT+ATCTGGGA
GTCAGCATGTGAGCTTTGGAGTGAAATCTCTTGTCTTAAGGAATAAAGGAAAAAGATTCCGTCGGAGGCTCGGTGCTCTACAGGTTCAACCTTTGTACTCTATTATTGCCTCACATTCCATCTCTTGTGAAAATATATTTGATTGGCTTTTCTGCAGGTTGTTTGCCAGGACTTTCCAAGACCTCCACTAGAAAACACAATAAACTTTTTGGAAGCTGGACAACTATCTTCATTTTTCAGAAACAGTGAAC
+
BBCCBFFFFFFFGGGGGGGGGGHHHHHHHHHHHHHHHHHHHHHHHHHHHHHHHHGGHHHHFHHGGGGGGHGGGFGGHHHHHHHHHHHHHHHHGHHHHHGFHHHH4FHHHHHHHHHHHHHGHHHHHHHHHHHHHGHHHHHHHHHHFHHHHHHHHHHFHHHHHDHHHHHHGHHHHHHHFHHHHGHHHHHHGFH1GHHHHGHEGDDDGGHHHHGGHHFHHHHGFFHHHGHHHHGGGGGGGGGBFCFFFGFFBFB
@M03495:530:000000000-LYBTV:1:1106:17497:13611 1:N:0:GTGACGTT+ATCTGGGA
GTCAGCATGTGAGCTTTGGTTTATCAACGGCAAAATATAGATCGGAAGAGCACACGTCTGAACTCCAGTCACGTGACGTTATCTCGTATGCCGTCTTCTGCTTGAAAAAAAAAAAAAAAGATATCCCTAATTAGATGTGTCATCACTCAGAGAAATCAAGCAACAGAACCACTCAAATTCAGTCTGAGCATAGTCTTCTATAACTAACCAAGTGAACACATAACCTCCGATCGAACCTACATGCACTGGAA
+
CCCCCFFFFFFFGGGGGGGGGGHHHHHHGGGGGHGHHHHHHHHHGGGGHHHHHHHGHHHGGHHHHHHHHHHHGHHHGGFGHHFHHHFGHGHHGEFHGHHHHHHGFHHHHGGG>/B/<///<>F11111101>11>1100000000000/0<0/000000:0//..//0/.:.0//:0;00;900000090:00090000900000000.0..000000/.000000/..-.:-./.;/0/:000000://:
@M03495:530:000000000-LYBTV:1:1106:2569:13614 1:N:0:GTGACGTT+ATCTGGGT
GTCAGCATGTGAGCTTTGGTCCAGCCTGAGTCCTGGTTTATCAACGGCAAAATATAGATCGGAAGAGCACACGTCTGAACTCCAGTCACGTGACGTTATCTCGTATGCCGTCTTCTGCTTGAAAAAAAAAAAAAAAAAACGCACTCGAATAAGTTAGTGTACTAGCAACAACTCGTGGTCATTGTACATACGACCAACCCTCTAGCAGCAACACATTACGTAGTTTAAGGCTATCAGACATAGTCTAGCTT
+
CCCCCFFFFFFFGGGGGGGGGGHHHGHHHHHHHHHHHHHHHHHHHGGGGGHHHHHHHHHHHGGGGHHHHHHHGHHHGHHHHHHHGHHHHGHHHGGFGHHHHHHGGHHHHGGGHGHHHHHHHHHHHHGGG<<>A<--<<A.:----/../0.<<00000000000</00..9.00....<000000000000<..<-....../00000/./....0000./:..0<0:00/000/0000/0:000000<00
@M03495:530:000000000-LYBTV:1:1106:26908:13616 1:N:0:GTGACGTT+ATCTGGGA
GTCAGCATGTGAGCTTTGGAGTGAAATCTCTTGTCTTAAGGAATAAAGGAAAAAGATTCCGTCGGAGGCTCGGTGCTCTACAGGTTCAACCTTTGTACTCTATTATTGCCTCACATTCCATCTCTTGTGAAAATATATTTGATTGGCTTTTCTGCAGGTTGTTTGCCAGGACTTTCCAAGACCTCCACTAGAAAACACAATAAACTTTTTGGAAGCTGGACAACTATCTTCATTTTTCAGAAACAGTGAAC
+
BBBBBFFFFFFFGGGGGGGGGGHFHHHHHHHHHHHHHHHHHHHFGHHGGHHHHHFGHHHHH3G?EGGCGFGCGGDCGHHGHGFGGHHHH4GGHGHFHHHHHHHHHHHHHHHHHHHHHHHHGHHDGHHFFEHHGGFHHHHHHHHHGHHHHGHFHHGHHECHHGHHGHGHHHHHHHHHHHHHHGFHHHHGHHHBFFBFFHG<DGFFGFGHHHGG/CCGGHGFFHCGHHCCGFGGGGGBF:0;C0CBFGFF9F9
@M03495:530:000000000-LYBTV:1:1106:4674:13618 1:N:0:GTGACGTT+ATCTGGGA
GTCAGCATGTGAGCTTTGGTCCAGCCTGAGTCCTGGTTTATCAACGGCAAAATATAGATCGGAAGAGCACACGTCTGAACTCCAGTCACGTGACGTTATCTCGTATGCCGTCTTCTGCTTGAAAAAAAAAAAAAAAAAAACACAAATATCATATAGCAAATTATGATATAGGAGAACAAATACAATATAGAACTAAGATGAACTCAGACTACACGTAGAAACCTTGTGGCGTAATAAATACTACAGTTGTT
+
CCCCCFFFFFFFGGGGGGGGGGHHHGHHHHHHHHHHHHHHHHHHHGGGGGHHHHHHHHHHHGGGGHHHHHHHGHHHEDGHHHHHHHHHHGHHHGGFFHGFHHHGGHHHHGGGHGHHHHHHHHHHHHGGGGC<<-->----.<<:EC0<000<0<0000000:00000000000:..0<:.00000000:00000000:B<:0<<0000000:0/..:..00/./0000..-.-..000000<<000000<.
@M03495:530:000000000-LYBTV:1:1106:2051:13625 1:N:0:GTGACGTT+ATCTGGGA
GTCAGCATGTGAGCTTTGGTCCACCTGATCCTGGTTTATCAACGGCAAAATATAGATCGGAAGAGCACACGTCTGAACTCCAGTCACGTGACGTTATCTCGTATGCCGTCTTCTGCTTGAAAAAAAAAAAATAATATATACCCTCAATGAAAATTGGGGTTGAAAACTGCAATTACATCATTAGATGTTAATATACTGCAGCCTACATCAAGTAAGTCAGTAAGCAGTGTACTCTATCTCCAAATACAACA
+
AAAAAFFFFDDFG1GGGGG1GGHHHHHHHHHHHHCGHHBFFHHGCGGGGEGFHHHGHHHGCFFEGBFHHHEHHHGHHHHHHHHHFHHGHHHGGFGHH2GHFFEHHGFGFGHFHHHFHHCB<FHFEC@<BC/0?D1F11111111.0<11111=1<0/.-<-</000/000:0000;0000000<;000;0;00009000:/9.////00000000000;0000;0099/////://////;//////9//-
@M03495:530:000000000-LYBTV:1:1106:3691:13632 1:N:0:GTGACGTT+ATCTGGGA
GTCAGCATGTGAGCTTTGGACTCCTGACTGGTTTATCAACGGCAAAATATAGATCGGAAGAGCACACGTCTGAACTCCAGTCACGTGACGTTATCTCGTATGCCGTCTTCTGCTTGAAAAAAAAAAAAAAAAAAAAGGTTACAACTAGAGTCCACATTTGTAGTAAGAGTAGACTGATAATTTTAGAAACTCATAACTATCAGCTCATGTGTCATTGGACCACATCGGGCTCTGATCTATGGTCACTAAAG
+
CBCDDFFFFFFFGGGGGGGGGGHHHHHHHHHHHHHHHHHHGGGGGHHHHHHHHHHHGGGGHHHHHHHGHHHGHHHHHHHHHHHHGHHHGGGGHGHHHHFGHHHHGGGHGHHHHHHGHFHHHGGGG/><<-->----.;:00:000000000090000000000900000000;090000999000/00090;000000;000000000000000000000/...00..---./00000;900:00000090
@M03495:530:000000000-LYBTV:1:1106:3730:13638 1:N:0:GTGACGTT+ATCTGGGA
GTCAGCATGTGAGCTTTGGTTTATCAACGGCAAAATATAGATCGGAAGAGCACACGTCTGAACTCCAGTCACGTGACGTTATCTCGTATGCCGTCTTCTGCTTGAAAAAAAAAAAAAAAATGAATTAAAATTGATACGATCAATATCTCTACATATACGTACTTGTGATAGTGTCAGTTCTACCTAACACTATGTATCTTGATATGTATGAAAAGTACTTTGTAATAGTGTTATAATGTCCAGATCATGCA
+
CBCDCFFFFFFFGGGGGGGGGGHHHHHHGGGGGHHHHHHHHHHHGGGGHHHHHHHGHHHGHHHHHHHHHHHHGHHHGGGGHHHHHHGGHHHHGGGHGHHHHHHHFGHHHGGGG?@<>//-0111111111111000=.....000000000000000:.00..00;00::0000000;00;00;00;/900900;0900000000000000000/0000000900:9099000000000000:00:99000
@M03495:530:000000000-LYBTV:1:1106:7927:13647 1:N:0:GTGACGTT+ATCTGGGA
GTCAGCATGTGAGCTTTGGATGGTTCTGGTTTATCAACGGCAAAATATAGATCGGAAGAGCACACGTCTGAACTCCAGTCACGTGACGTTATCTCGTATGCCGTCTTCTGCTTGAAAAAAAAAAAAAAAAGAGAATAAGAAACAAGAGTACATCTGCATATCTCATCTAACACGGTGCCGAAGAAGATTTGTGTCGTCATAATATTGATATGACATCAGTAAACTTGACGACGACATAGTATCGAGTTAAA
+
CBCCDFFFFFFFGGGGGGGGGGGHHHHHHHHHHHHHHHGGGGGHHHHHHHHHHHGGGGHHHHHHHGHHHGGHHHHHHHHHHHGHHHGGGFHHHHHHGGHHHHGGGHGHHHHHHHHHHHHGGGG/B</-->..//001=111///.//<<11111<1<11111111<11<10009-..-/----.//011111//:.<...11111<11:111110100011111<<1:0..<<-<-.111:1<...0.11<
@M03495:530:000000000-LYBTV:1:1106:11572:13664 1:N:0:GTGACGTT+ATCTGGGA
GTCAGCATGTGAGCTTTGGTCCAGCCTGAGTCCTGGTTTATCAACGGCAAAATATAGATCGGAAGAGCACACGTCTGAACTCCAGTCACGTGACGTTATCTCGTATGCCGTCTTCTGCTTGAAAAAAAAAAAAATATCACAGTAGATCAGGATCGTTTGAGCGCATAACCCAGCAAACGTGAGACTAAGTATACAAGTCAGTAGCACGAGCTCGCACAACACTGATACCACAGCACTGATAGATGAACATT
+
CCCCCFFFFFFFGGGGGGGAGGHHHGHHHHGHHHHHGHHHHHHHHGGGGFHHHHHHHHHHHGGGGHHHHHHHGHHHGHHHHHHHHHHHHGHHHGGFFHHGHHHGGHHHHGGGHGHHHHHHHGHHHHGGGFG/<-01<1<111>1111100000<<<...<.0---..000....;/;.:...;0;000009;;0;00;000;00C00-.--.0.9;--/...00;009000.../90/0009000009000
@M03495:530:000000000-LYBTV:1:1106:22291:13668 1:N:0:GTGACGTT+ATCTGGGA
GTCAGCATGTGAGCTTTGGTCCAGCCTGAGTCCTCTGGTTTATCAACGGCAAAATATAGATCGGAAGAGCACACGTCTGAACTCCAGTCACGTGACGTTATCTCGTATGCCGTCTTCTGCTTGAAAAAAAAAAAAAAAAATCAAACGCAATATAAGAACGAATACTGCTGAGGTGACTGAACCCACATGAAGTTTATCGTCACTCATAGTTGGAATTATACGATAGTATTGCCACATGTAGAGAACTGACT
+
BBBCCFFFFFFFGGGGGGGGGGHHHGHHHHHHHHHHHHHHHHHHHHHGGGGGHHHHHHHHHHHGGGGHHHHHHHGHHHGHHHHHHHHHHHHGHHHGGFGHHFHHHGGHHHHGGGHGHHHHHHGFGHHHGGGG/>>-----.<000:.---.<11111</..<<.01<1101../.10<1:0<...9.000111:11:1./...11/11111<001<01111<9...1<11<1:10<00<<11110010001
@M03495:530:000000000-LYBTV:1:1106:13847:13677 1:N:0:GTGACGTT+ATCTGGGA
GTCAGCATGTGAGCTTTGGAGTGAAATCTCTTGTCTTAAGGAATAAAGGAAAAAGATTCCGTCGGAGGCTCGGTGCTCTACAGGTTCAACCTTTGTACTCTATTATTGCCTCACATTCCATCTCTTGTGAAAATATATTTGATTGGCTTTTCTGCAGGTTGTTTGCCAGGACTTTCCAAGACCTCCACTAGAAAACACAATAAACTTTTTGGAAGCTGGACAACTATCTTCATTTTTCAGAAACAGTGAAC
+
CCCCCFFFFFFFGGGBGGGGGGHHHHHHHHHHHHHHHHHHHHHHHHHHHHHHHHGGHHIHHIHGGGGGGHHGGGGGHHHHHHHHHHHHHHHGHHHGHHHHHHHHHHHHHHHHHHHHHHHHHHHHHHHHHHHHHHHHHHHHHGHHHHHHHHHHHHHHHHHHFDHHHHHHGHGHHHHHGFGHHHHFHGGHHHBFFGHHHFECGH<DGFHHHHGGFGBGGGHHHGHEHHHHGHGGGFGGGGGFFFFFGGFG0C0
@M03495:530:000000000-LYBTV:1:1106:12842:13683 1:N:0:GTGACGTT+ATCTGGGA
TTCAGCATGTGAGCTTTGGAATTAGTAAATTCGTGATATAACGACCACAGGGAGGGTGGTTTATCAACGGCAAAATATAGATCGGAAGAGCACACGTCTGAACTCCAGTCACGTGACGTTATCTCGTATGCCGTCTTCTGCTTGAAAAAAAAAAAAAAAAAACAAAAAACGTACCTAAACTTGATAGAGATATCATTACGAGATATATCCATGAGCATTCTATGTTAACTCTCTCTCTATAATACAGTATA
+
DDDDDFFFFFFFGGGGGGGGGGHHHHHHHHHHGHGHHHHHHHGGGGGHHHHGGGGGEFGGGHHHHHHHGGGGGHHHHHHHHHHHGGGGHHHHHHHGHHHGHHHHHHHHHHHHGHHHGGGGHHGHHHGGHHHHGGGHGHHHHHHGGGHFHGGGCEC<-<-<--.<....-.-.<..0000000000000000:00<00<0..9..00:0000:0000:00:::<0000000<00:00000000<00000000
@M03495:530:000000000-LYBTV:1:1106:20832:13687 1:N:0:GTGACGTT+ATCTGGGA
GTCAGCATGTGAGCTTTGGAGTGAAATCTCTTGTCTTAAGGAATAAAGGAAAAAGATTCCGTCGGAGGCTCGGTGCTCTACAGGTTCAACCTTTGTACTCTATTATTGCCTCACATTCCATCTCTTGTGAAAATATATTTGATTGGCTTTTCTGCAGGTTGTTTGCCAGGACTTTCCAAGACCTCCACTAGAAAACACAATAAACTTTTTGGAAGCTGGACAACTATCTTCATTTTTCAGAAACAGTGAAC
+
CCCDDFFFFFFFGGGGGGGGGGHHHHHHHHHHHHHHHGHHHHHHHHHHHHHHHHGGHIHIHIHGGGGGGHHGGGGGHHHHGHHHHHHHHHHHHHHHHHHHHHHHHHHHHHHHHHHHHHHHHHHHHHHHHHHHHHHHHHHHHEHHFGGHHHHHHHHHHHHHHGHHHHHHGHHHGHGHFGHHHHFHHGHHHHHHHHHHHHGEHHHHHHGHHHGFHHGHHHEHHHHGHHHHHHGGGGGGGGGFFBFFGGCBCF0
@M03495:530:000000000-LYBTV:1:1106:8426:13689 1:N:0:GTGACGTT+ATCTGGGA
GTCAGCATGTGAGCTTTGGAGTGAAATCTCTTGTCTTAAGGAATAAAGGAAAAAGATTCCGTCGGAGGCTCGGTGCTCTACAGGTTCAACCTTTGTACTCTATTATTGCCTCACATTCCATCTCTTGTGAAAATATATTTGATTGGCTTTTCTGCAGGTTGTTTGCCAGGACTTTCCAAGACCTCCACTAGAAAACACAATAAACTTTTTGGAAGCTGGACAACTATCTTCATTTTTCAGAAACAGTGAAC
+
AAABBFFFFFFFGGGFGBFGGGGGHGHHGFHHHHGHFHBGFHFFHHHFBFHHGHGGHHGGHCEEGGGGGHHGGE1>GHHHHGFFHHHHGHGF@GHFGHGHGHDHHHHFGEGHHGGGHGFEGBDHGHHHFGBGGFHHHGHHGFHBFFCGFHGHGEFH2GHFFEHGFHB<2C/GGHHHHGGDGFFFGGGHFGF1=<FFCGEGHEF0DGHHFHFCHFB.G:CCCGHHCG0CCGF0C09CFFFBFFBFFGB90;0
@M03495:530:000000000-LYBTV:1:1106:19277:13697 1:N:0:GTGACGTT+ATCTGGGA
GTCAGCATGTGAGCTTTGGAGTGAAATCTCTTGTCTTAAGGAATAAAGGAAAAAGATTCCGTCGGAGGCTCGGTGCTCTACAGGTTCAACCTTTGTACTCTATTATTGCCTCACATTCCATCTCTTGTGAAAATATATTTGATTGGCTTTTCTGCAGGTTGTTTGCCAGGACTTTCCAAGACCTCCACTAGAAAACACAATAAACTTTTTGGAAGCTGGACAACTATCTTCATTTTTCAGAAACAGTGAAC
+
CCDDDFFFFFFFGGGGGGGGGGHHHHHHHHHHHHHHHHHHGHHHHHHHHHHHHHGGHHIHHHHGGGGGGHHGGGGGHHHHHHHHHHHHHHHHHHHGHHHHHHHHHHHHHHHHHHHHHHHHHHHHHHHHHHHGHHHHHHHHHHHHHHHHHHHHHHHHHHHHHGHHHHHHHHGHHHHHHHHHGHHHHHHHHHHGGHHHHHGEHHGHHHHHHHGGFHHHGHGHHHHHCGGHHGGGGGGGGFGFGCFGGGCF;F:
@M03495:530:000000000-LYBTV:1:1106:8762:13700 1:N:0:GTGACGTT+ATCTGGGA
GTCAGCATGTGAGCTTTGGAGGGCAAGAAGTGGTTGTGACATTGCTGGTTTATCAACGGCAAAATATAGATCGGAAGAGCACACGTCTGAACTCCAGTCACGTGACGTTATCTCGTATGCCGTCTTCTGCTTGAAAAAAAAAAAAACAAACGACAGATTGCGGATATAGACGCGACGGTTGGTAGGCGGATACTATTGAATAGTAGCAGCTAGTACAAACATTAATTGGTGTCAGATGTGATGGTATGTAG
+
CCDDDFFFFFFFGGGGGGGGGGGGGGGHFHHHHGFGGGGHHHHHHHHHGHHHHHHHHGGGGGHHHHHHHHHHHGEGGGHHHHHHGHHHGHHHHHHHHHHHHGHHHGGGGHHHGHHFGHHHHGGGGGGHHHHHGFHHHHGGCC-><-<<..<..-:;/000:.---.0;000.------..--.00.09---.000000000000000;0//0;;90900..:00900000..0000000000000090009
@M03495:530:000000000-LYBTV:1:1106:4323:13716 1:N:0:GTGACGTT+ATCTGGGA
GTCAGCATGTGAGCTTTGGAGTGAAATCTCTTGTCTTAAGGAATAAAGGAAAAAGATTCCGTCGGAGGCTCGGTGCTCTACAGGTTCAACCTTTGTACTCTATTATTGCCTCACATTCCATCTCTTGTGAAAATATATTTGATTGGCTTTTCTGCAGGTTGTTTGCCAGGACTTTCCAAGACCTCCACTAGAAAACACAATAAACTTTTTGGAAGCTGGACAACTATCTTCATTTTTCAGAAACAGTGAAC
+
CBCCDFFFFFFFGGGGGGGGGGHHHHHHHHHHHHHHHHHHHHHHHHHHHHHHHHGGHIHHHHHGGGGGGHHGGGGGHHHHGHHHHHHHHHHHHHHHHHHHHHHHHHHHHHHHHHHHHHHHHHHHHHHHHHHHHHHHHHHHHHHHHHHHHHHHHHHHFHHHGCGHHHHHHHHGHHHHGFGHHFHHHHHHHHGGDGGFHHHEHHHHHHHHHHGGHHFHHHHGHGHHGHHGHHGGGGGGHGGGGBFFGGBF<B0
@M03495:530:000000000-LYBTV:1:1106:14927:13722 1:N:0:GTGACGTT+ATCTGGGA
GTCAGCATGTGAGCTTTGGAATTAGTAAATTCGTTGACGAAGAAGGAGCAAGATAACGACCACAGGGAGGGTGGTTTATCAACGGCAAAATATAGATCGGAAGAGCACACGTCTGAACTCCAGTCACGTGACGTTATCTCGTATGCCGTCTTCTGCTTGAAAAAAAAAAAAAAAAATTAAAAGACAGACGTCGTACGTTAATTGTCGATTTCAAATAGTATAAACAATGTAAAATGGGAGTATAGTGTGTA
+
DCDEEFFFFFFFGGGGGGGGGGHHHHHHHHHHGHHHHHGGGGGHHHHHHHHHHHHHHGGGGGHHHHGGGGGBFFEGHHHHHHHGGGGGHHHHHHHHHHHGGGGHHHHHHHGHHHGHHHHHHHHHHHHGGHHGGGGHGEHHHGGHHHHGGGHGHHHHHHHGFHHGGGGGE<<<---9.:01111.:///.-<.--..-///.1<1:<...1.1111:1011111101.0<11111100./../<11<111.<
@M03495:530:000000000-LYBTV:1:1106:13738:13724 1:N:0:GTGATGTT+ATCTGGGA
GTCAGCATGTGAGCTTTGGAGTGAAATCTCTTGTCTTAAGGAATAAAGGAAAAAGATTCCGTCGGAGGCTCGGTGCTCTACAGGTTCAACCTTTGTACTCTATTATTGCCTCACATTCCATCTCTTGTGAAAATATATTTGATTGGCTTTTCTGCAGGTTGTTTGCCAGGACTTTCCAAGACCTCCACTAGAAAACACAATAAACTTTTTGGAAGCTGGACAACTATCTTCATTTTTCAGAAACAGTGAAC
+
CCCCCFFFFFFFGGGGGGGGGGHHHHHHHHHHHHHHHHHHHHHHHHHHHHHHHHGGHHIIHHHGGGGGGHHGGGGGHHHHHHHHHHHHHHHHHHHHHGHHHHHHHHHHHHHHHHHHHHHHHHHHHHHHHHHHHHHHHHHHHHHHHGHHHHHHHHHHGHHHHGGHHGHHHEHHHHHHHHHHGHHHHGGHHHHGFHHHHGH<GHDHHHHHHHGGHHHHHHGHHFHHHHGHHHGGGGGGGGGFGFFFGGBGFG0
@M03495:530:000000000-LYBTV:1:1106:12614:13727 1:N:0:GTGACGTT+ATCTGGGA
GTCAGCATGTGAGCTTTGGAGGGCAAGAAGTGGTTGTGACATTGCTATGGCAGCTAGAGCCAACAATTACCTTAAATTCCAAAAACAACATACTCCTCCTTTGGAATTAGTAAATTCGTTGACGACAGAAGGAGCAAGATAACGACCACAGGGAGGGTGGTTTATCAACGGCAAAATATAGATCGGAAGAGCACACGTCTGAACTCCAGTCACGTGACGTTATCTCGTATGCCGTCTTCTGCTTGAAAAAA
+
CCCDDFFFFFFFGGGGGGGGGGGGGGGHHHFHHHGGGGHHHHHHHHHHHHHHGGHHHHHHHHHGGHHHHHHHHHHHHHHHHHHHHGHHHHHHHGHHHHHHHHHHHHHHHHHHHHHHHGHHHHHGGGGGGHHHHHHHGHHHHHHGGGGGHHHGGGGGGEGGGGHHHHHHHGGGGGHHHHHHHHHGHGGGGHHHHHHGGGGFGGFGGGGGGGGGGGCFGGGCFGGFFFFFFFFFFFBFFFFFFFFFB::B<AD
@M03495:530:000000000-LYBTV:1:1106:12107:13735 1:N:0:GTGACGTT+ATCTGGGA
GTCAGCATGTGAGCTTTGGAATTAGTAAATTCGTTGACGACAGAAGGAGCAAGATAACGACCACAGGGAGGGTGGTTTATCAACGGCAAAATATAGATCGGAAGAGCACACGTCTGAACTCCAGTCACGTGACGTTATCTCGTATGCCGTCTTCTGCTTGAAAAAAAAAAAAAAAAAAGTATACTATAGTACTGGTGCACGACTACAGTCGTACGAAAGTATCATTAGATAACAGTATGTACGTGTATAGA
+
EDEEEFFFFFFFGGGGGGGGGGHHHGHHGHHHGHHHHHGGGGGHHHHHHHHHHHHHHHGGGGGHHHHGGGGGFFGGGHHHHHHHGGGGGHHGHHHHHHHHGGGGHHHHHHHGHHHGHHHHHHHHHHHHGGHHGGFGFFHHHHGGHHHHGGGHGHHHHHHHGHHHHGGGGB9<<<--<9.0<11111111<111101/00:..<.-/<010.9..-9...11<1111:1111100<:1<1<1<.////1<11
@M03495:530:000000000-LYBTV:1:1106:13596:13742 1:N:0:GTGACGTT+ATCTGGGA
GTCAGCATGTGAGCTTTGGAGTGAAATCTCTTGTCTTAAGGAATAAAGGAAAAAGATTCCGTCGGAGGCTCGGTGCTCTACAGGTTCAACCTTTGTACTCTATTATTGCCTCACATTCCATCTCTTGTGAAAATATATTTGATTGGCTTTTCTGCAGGTTGTTTGCCAGGACTTTCCAAGACCTCCACTAGAAAACACAATAAACTTTTTGGAAGCTGGACAACTATCTTCATTTTTCAGAAACAGTGAAC
+
BABCCFFFFFFFGGGGGGGGGGHHHHHHHHHHHHHHHHHHHHHHHHHHHHHHHHGGHIIHHHHGGGGGGHHGGGGGHHHHHHHHHHHHHHHGHHHHHHHHHHHHHHHHHHHHHHHHHHHHHHHHHHHHHHHHHHHHHHHHHHHHHFHHHHHHHHHHHHHHHFHHHGHHGHGHHHHHHHHHHGHHHHHHHHHGHHHHHHHEHHHFHHHHHHGGHGHHHHHHHGHHHHHHHHGGGGGGGGGGGGGGGGGFFG0
@M03495:530:000000000-LYBTV:1:1106:19803:13754 1:N:0:GTGACGTT+ATCTGGGA
GTCAGCATGTGAGCTTTGGAGTGAAATCTCTTGTCTTAAGGAATAAAGGAAAAAGATTCCGTCGGAGGCTCGGTGCTCTACAGGTTCAACCTTTGTACTCTATTATTGCCTCACATTCCATCTCTTGTGAAAATATATTTGATTGGCTTTTCTGCAGGTTGTTTGCCAGGACTTTCCAAGACCTCCACTAGAAAACACAATAAACTTTTTGGAAGCTGGACAACTATCTTCATTTTTCAGAAACAGTGAAC
+
BBBBBFFFFFFFFGGGGGGGGGHHHHHHHHHHHGHHHHHHHHHHGHHHHHHHHHGGHHHHHHGGGGGGGHHGGEGGHFHHHHHHGHGHHHGGGHGGHHHHHHHHHHHHHHHHHHHHHGHHGFHHHHHGHGHHHGHHHHHHHHHHFEGHHHHHGHHGHHHHGCHHHHFHGHEHHHHHGFHHFGHFHHFHHHHFFHHFHHHGGHHGHHFHHHGGEHGHHHCCHHGHFHGHHHGGGFFGGFGFBCFFFGFGFFB
@M03495:530:000000000-LYBTV:1:1106:2487:13756 1:N:0:GTGACGTT+ATCTGGGA
GTCAGCATGTGAGCTTTGGTTTATCAACGGCAAAATATAGATCGGAAGAGCACACGTCTGAACTCCAGTCACGTGACGTTATCTCGTATGCCGTCTTCTGCTTGAAAAAAAAAAAAACACAACACGCAACTTTTCTCGTACTCGTGTAAGCTGATGAGAAATGGTGTGATCTGATTACAACAGACTGTGTAATAAAGTACGGGGAATCATGATAACCAATCTACAATCTGTTGTCACACAAAGATATGTAC
+
CBCCCFFFFFFFGGGGGGGGGGHHHHHHGGGGGHHHHHHHHHHHGGGGHHHHHHHGHHHGHGHHHHHHHHHHGHHGGGFGHGGHHHGGHHHHGGGHGHHHHHHHHHHHHGGGGC><B?/???/?//----011>110....<0..<./0<00000000000;;0:0..0000000000900.//.00000;0;0000000..---./00000009009.0/:00:90000000/;0000...:B0000:90
@M03495:530:000000000-LYBTV:1:1106:12742:13767 1:N:0:GTGACGTT+ATCTGGGA
GTCAGCATGTGAGCTTTGGAGTTCTTCTGGTTTATCAACGGCAAAATATAGATCGGAAGAGCACACGTCTGAACTCCAGTCACGTGACGTTATCTCGTATGCCGTCTTCTGCTTGAAAAAAAAAAAAAAAGATTAAGATGGTCTCTGTACTGGAATCATTATTTACCTTCATACGTCTCTCGAGTTCAGTACACGAAACTACATCTATTCCCGAAACCTCCAACCTTCTCTCCATCACGTTATTATACGAC
+
CBCCCFFFFFFFGGGGGGGGGGHHHHHHHHHGHHHHHHHGGGGGHGHHHHHHHHHGGGGHHHHHHHGHHHGHHHHHHHHHHHHGHHHGGEFHEHHHHGGHHHHGGGHGHHHHHHHFHHHHGGGC/</>-<><1<1=>1000<<00D0=0=000<0<000;00000:0<00:;00.0./900.0.0.00000000.-..;00900;0000:00..---://./0::/:00;0BB00090..;:A09B00...
@M03495:530:000000000-LYBTV:1:1106:27160:13768 1:N:0:GTGACGTT+ATCTGGGA
GTCAGCATGTGAGCTTTGGAGTGAAATCTCTTGTCTTAAGGAATAAAGGAAAAAGATTCCGTCGGAGGCTCGGTGCTCTACAGGTTCAACCTTTGTACTCTATTATTGCCTCACATTCCATCTCTTGTGAAAATATATTTGATTGGCTTTTCTGCAGGTTGTTTGCCAGGACTTTCCAAGACCTCCACTAGAAAACACAATAAACTTTTTGGAAGCTGGACAACTATCTTCATTTTTCAGAAACAGTGAAC
+
BBBBAFFFFDFFGGGGGGGGGGHHHHHHHHHHHGHHHHHGHFHHHHHHHHHHHHGGHHHHHFHGGGGGGHHGGGGEHHHHHHHHHHHHHHHHFHHHHHHHHHHHHHHHHHHHHHHHHHGHHHHHGHHHHHHHHHHHHGHHGFHHBGHHHGHHHHHHHHHHHCGFHHHHGHHHHHHHHGGHHFHFHFHHGHGBGHFHHHHEDG<GGGGHHHGG:CCGHHCGGHGHHHFGHGFGGGGGGFGFGBFGFG;B;B0
@M03495:530:000000000-LYBTV:1:1106:15890:13770 1:N:0:GTGACGTT+ATCTGGGA
GTCAGCATGTGAGCTTTGGAGTGAAATCTCTTGTCTTAAGGAATAAAGGAAAAAGATTCCGTCGGAGGCTCGGTGCTCTACAGGTTCAACCTTTGTACTCTATTATTGCCTCACATTCCATCTCTTGTGAAAATATATTTGATTGGCTTTTCTGCAGGTTGTTTGCCAGGACTTTCCAAGACCTCCACTAGAAAACACAATAAACTTTTTGGAAGCTGGACAACTATCTTCATTTTTCAGAAACAGTGAAC
+
BBCCCFFFFFFFGGGGGGGGGGHHHHHHHHHHHHHHHHHHHHHHHHHHHHHHHHGGHIHHHIHGGGGGGHHGGGGGHHHHHHHHHHHHHHHHHHHHHHHHHGHHHHHHHHHHHHHHHHHHHGHHHHHHHHHHHHHHHHHHHHHHHFGHHHHHHHHHHHHHGEHHHGHHHHHHHHHHHHHHFHHHHHHHHHEFFGHHHHGEHHDGHHHHHHGGHGHGHHHHHHHHHHGHHHGGGFFGGGGGGFFFGF0C;BB
@M03495:530:000000000-LYBTV:1:1106:27636:13771 1:N:0:GTGACGTT+ATCTGGGA
GTCAGCATGTGAGCTTTGGTCCAGCCTGAGTCCTGGTTTATCAACGGCAAAATATAGATCGGAAGAGCACACGTCTGAACTCCAGTCACGTGACGTTATCTCGTATGCCGTCTTCTGCTTGAAAAAAAAAAAAAAACAATGAGCTTGAATCTCTTCAGAATAGCCACAGCGCATCATTTCATAACTCCGGATCACCGCTCATATCCGTGCTTAATGGTACTCATCTCTGATTCTTCGTCTACGCACACCAC
+
CCDDDFFFFFFFGGGGGGGGGGHHHGHHHHGHHHHHHHHHHHHHHGGGGGHHHHHHHHHHHGGGGHHHHHHHGHHHGGHHHHHHHHHHHGHHGGGFGHHGHHHGGHHHHGGGHGHHHHHHHGHGHHGGGCC</-<-...00<=000/.00000:0:0000000000/...---.-00000000:0000.-.<-://.---.00000.<.9.000000000:000000000000<0:./...0.9.--<...
@M03495:530:000000000-LYBTV:1:1106:21145:13792 1:N:0:GTGACGTT+ATCTGGGA
GTCAGCATGTGAGCTTTGGAGGGCAAGAAGTGTGGTTTATCAACGGCAAAATATAGATCGGAAGAGCACACGTCTGAACTCCAGTCACGTGACGTTATCTCGTATGCCGTCTTCTGCTTGAAAAAAAAAAAAAAAAATAGCTTCGATCTGAGTGAATGTGTGAGACAATACATATGAGTAATATCGTGATCAGTACAATGAACACTCAAATTGATGAATAAAGTCGAGTATATACCTAAAACAGATGTGGA
+
BBCCCFFFFFFFGGGGGGGGGGGGGGGGHHGHGGGHGHHHHHHHGGGGGHHHHHHHHHHHGGGGHHHHHHHGHHHGHHHHHHHHHHHHGBGHGGFGHHFHHHGGHHHHGFGHFHHHHHHHHHGHHGGGG?A<----:.000000-.0..0000:0000000.90009/0000000000000;000.9.//0;000000000000/0//00000000009900000..-9.:00900000000./;0000;0
@M03495:530:000000000-LYBTV:1:1106:17221:13826 1:N:0:GTGACGTT+ATCTGGGA
GTCAGCATGTGAGCTTTGGAGTGAAATCTCTTGTCTTAAGGAATAAAGGAAAAAGATTCCGTCGGAGGCTCGGTGCTCTACAGGTTCAACCTTTGTACTCTATTATTGCCTCACATTCCATCTCTTGTGAAAATATATTTGATTGGTTTTTCTGCAGGTTGTTTGCCAGGACTTTCCAAGACCTCCACTAGAAAACACAATAAACTTTTTGGAAGCTGGACAACTATCTTCATTTTTCAGAAACAGTGAAC
+
BCCBCFFFFFFFGGGGGGGGGGHHHHHHHHHHHHHHHHHHHHHHHHHHHHHHHHGGHHIHFBGEGGGGGHHGGGGGHHHHHHHHHHHHHHHHHHHGHHHHHHHHHHHHHHHHHHHHHHHHHHHHHHHHHHHHHHHHHHHHHHHHGH3FGGGHHHHHHGHHHEHFHHHHGHHHHHHHGHHHGHHHHHHHHHFFGHHFHGHGHHDHHHHHHHGGFHHHHHHHHHHHFHHHGGGFFFGGGGGGFGGGFGBFFE0
@M03495:530:000000000-LYBTV:1:1106:11446:13835 1:N:0:GTGACGTT+ATCTGGGA
GTCAGCATGTGAGCTTTGGAGTGAAATCTCTTGTCTTAAGGAATAAAGGAAAAAGATTCCGTCGGAGGCTCGGTGCTCTACAGGTTCAACCTTTGTACTCTATTATTGCCTCACATTCCATCTCTTGTGAAAATATATTTGATTGGCTTTTCTGCAGGTTGTTTGCCAGGACTTTCCAAGACCTCCACTAGAAAACACAATAAACTTTTTGGAAGCTGGACAACTATCTTCATTTTTCAGAAACAGTGAAC
+
BABCCFFFFFFFGGGGGGGGGGHHHHHHHHHHHHHHHHHHHHHHHHHHHHHHHHGGHIHIHIHGGGGGGHHGGGGGHHHHGHHHHHHHHHHGGHHHHHHHGHHHHHHHHHHHHHHHHGHGHHHHHHHHHHHHHHHHHHHHHHHHHHGHHHHHHHGHGHHHHFHHHHHHHCHFFHHHFGHFFHHHHHHGHHGGGHHHHHH<DG<GHHHHHHGGFHFHGHGHFGHHHHHHHFGGGGGGGGGFGFGGGGFF9F0
@M03495:530:000000000-LYBTV:1:1106:16917:13837 1:N:0:GTGACGTT+ATCTGGGA
GTCAGCATGTGAGCTTTGGAGTGAAATCTCTTGTCTTAAGGAATAAAGGAAAAAGATTCCGTCGGAGGCTCGGTGCTCTACAGGTTCAACCTTTGTACTCTATTATTGCCTCACATTCCATCTCTTGTGAAAATATATTTGATTGGCTTTTCTGCAGGTTGTTTGCCAGGACTTTCCAAGACCTCCACTAGAAAACACAATAAACTTTTTGGAAGCTGGACAACTATCTTCATTTTTCAGAAACAGTGAAC
+
CCCCCFFFFFFFGGGGGGGGGGHHHHHHHHHHHHHHHHHHHHHHHHHHHHHHHHGGHHHHBBBEEGGGGHHGGGGGHGHHHHHGHHHHHHHHHHHHHHHHHHHHHHHHHHHHHHHHHHHHHHHHHHHHHHHHGGHHHHHHHHHHHGHHHHHHHHGHHHHHHGHHHHHHHGHHHHHHHHHHFHHHHHHHHGHGGHHHHHHGHHHHHHHHHHGGHHHHGHEHHHHGGHHHHFGGGGGGGGGGGFFFGFFF0;0
@M03495:530:000000000-LYBTV:1:1106:6876:13853 1:N:0:GTGACGTT+ATCTGGGA
GTCAGCATGTGAGCTTTGGAATTAGCTGGTTTATCAACGGCAAAATATAGATCGGAAGAGCACACGTCTGAACTCCAGTCACGTGACGTTATCTCGTATGCCGTCTTCTGCTTGAAAAAAAAAAAAAAAAAGACAGACAATTGACGATGATATCAAATACAATCAGCGTAACATTATCATCTATTACTCCAAAGTACCAATGAGGAATGAGAGATGTTACGTTACAGCTCGATGTCTATCAAGATCTATCA
+
ECEEEFFFFFFFGGGGGGGGGGHHHHHHHHHHHHHHHHGGGGGHHHHHHHHHHHGGGGHHHHHHHGHHHGHHHHHHHHHHHHGHHHGGGGHHHHHHGGHHHHGGGHGHHHHHHHHHHHHCGG@@<><----..//</.//01011....111:1:10110<01:000.....:111111111111111:0001/111<100011/0/<00110.1:1111.///.10000.-<1.<<1<111000<11:11
@M03495:530:000000000-LYBTV:1:1106:17176:13855 1:N:0:GTGACGTT+ATCTGGGA
GTCAGCATGTGAGCTTTGGAATTAGCTGGTTTATCAACGGCAAAATATAGATCGGAAGAGCACACGTCTGAACTCCAGTCACGTGACGTTATCTCGTATGCCGTCTTCTGCTTGAAAAAAAAAAAAAAAAGCAGAACATAAAGTAGAACGTATAACGTGATAAGCACAATAGATTAGTGACACATGGAGACTGCAGCTCACGATCATATAAGGACACACTGGCACGTAAGCCAAGTATGAAACCGTCTATG
+
CBCCCFFFFFFFGGGGGGGGGGHHGHHHHHHHHHHHHHGGGGGHHHHHHHHHHHGGGGHHEHHHHGHHHGHHHHHHHHHHHHGHHHGGGFHHBGHHGGHHHHGEFHGHHHHHHEHHHHHGGGGB></>--..0/////000000==000...0000./.:/00000///000000:000:000/00/0/0.00/000/000.....0;00000:::././0/;/;../..00//.000000:0.-;.;.00
@M03495:530:000000000-LYBTV:1:1106:25142:13858 1:N:0:GTGACGTT+ATCTGGGA
GTCAGCATGTGAGCTTTGGAGTGAAATCTCTTGTCTTAAGGAATAAAGGAAAAAGATTCCGTCGGAGGCTCGGTGCTCTACAGGTTCAACCTTTGTACTCTATTATTGCCTCACATTCCATCTCTTGTGAAAATATATTTGATTGGCTTTTCTGCAGGTTGTTTGCCAGGACTTTCCAAGACCTCCACTAGAAAACACAATAAACTTTTTGGAAGCTGGACAACTATCTTCATTTTTCAGAAACAGTGAAC
+
CCCCCFFFFFFFGGGGGGGGGGHHHHHHHHHHHHHHHHHHHHHHHHHHHHHHHHGGHIHHHHHFGGGGGHHGGGGGHHHHHHHHHHHHHHHHHHHHHHHHHHHHHHHHHHHHHHHHHHHHHHHHHHHHHHHGHHHHHHHHHHHHHHHHHHHHHHHHHHHHHEHHHHHHHHHHHHHHGHGFHHHHHHHHHGHFGHHH.GHEGG0GHHGHHHGGHHHGHHFGHFEGHHHHHFFBFGGGGGGGEBBFFGGG0C0
@M03495:530:000000000-LYBTV:1:1106:22556:13877 1:N:0:GTGACGTT+ATCTGGGA
GTCAGCATGTGAGCTTTGGTTTATCAACGGCAAAATATAGATCGGAAGAGCACACGTCTGAACTCCAGTCACGTGACGTTATCTCGTATGCCGTCTTCTGCTTGAAAAAAAAAAAAAAGCAAAACAATCATGCAGGTAAATAAAAAACGCAGGTGTACCAATACAATACATTCTGATCTGGTGCTCAAGTATACCATCCTACTACCGCTGATATTAGCATTCATTCTATTTAACGATGGGAAGTATACGAG
+
CCCDDFFFFFFFGGGGGGGGGGHHHHHHGGGGGHHHHHHHHHHHGGGGHHHHHHHGHHHGHHHHHHHHHHHHGHHHGGGGHHHHHHFGHHHHGGGHGHHHHHHHHHHHHGGGGCB</</011?00..>11111><00110=000<0-.-----.<:0000000000<0000000000000:0/:<00<0<00000<B0.0000:0/----.00000</<0000000<00:0000.<..../0.<0B00..9
@M03495:530:000000000-LYBTV:1:1106:18420:13882 1:N:0:GTGACGTT+ATCTGGGA
GTCAGCATGTGAGCTTTGGAGTGAAATCTCTTGTCTTAAGGAATAAAGGAAAAAGATTCCGTCGGAGGCTCGGTGCTCTACAGGTTCAACCTTTGTACTCTATTATTGCCTCACATTCCATCTCTTGTGAAAATATATTTGATTGGCTTTTCTGCAGGTTGTTTGCCAGGACTTTCCAAGACCTCCACTAGAAAACACAATAAACTTTTTGGAAGCTGGACAACTATCTTCATTTTTCAGAAACAGTGAAC
+
AAABAFFFFFFFGGGGGGGGGGHHHHHHHHHHHHHHHHHHHHHHHHHHHHHHHHGGHHHHFBFEGGGGGHHCGEEFHHHHHHHGFHFHHHHHHHHGHHHGHHHHHHHHHGHHHGHHHHHHHHHHHDGHHHGHHHHHHHHHHFHHHAGHGGGHHFHHHGHHHDHFHGHHHHHHHHHHGHHHFHHHHHHHHHHGHHHHHHFGHFHGHHHHGHGFBG/CHHG.GFHHHH:GHGGGGGFGGGGFBCFFGGFFC90
@M03495:530:000000000-LYBTV:1:1106:22661:13885 1:N:0:GTGACGTT+ATCTGGGA
GTCAGCATGTGAGCTTTGGAGTGAAATCTCTTGTCTTAAGGAATAAAGGAAAAAGATTCCGTCGGAGGCTCGGTGCTCTACAGGTTCAACCTTTGTACTCTATTATTGCCTCACATTCCATCTCTTGTGAAAATATATTTGATTGGCTTTTCTGCAGGTTGTTTGCCAGGACTTTCCAAGACCTCCACTAGAAAACACAATAAACTTTTTGGAAGCTGGACAACTATCTTCATTTTTCAGAAACAGTGAAC
+
DDCDDFFFFFFFGGGGGGGGGGHHHHHHHHHHHHHHHHHHHGHHHHHHHHHHHHGGHHHIHIHGGGGGGHHGGGGGHHHHHHHHHHHHHHHHGHHHHHHHHHHHHHGHHHHHHHHHHHHHHHHHHHHHHHHHHHHHHHHHHHHHHHHHHHHHHHHHGHHHHEHHHHHHGHHGHHHHFGHHFHHHHHHHHHG1=GFGHHHGGF0DHHHHHHGGHHHEHHHHHHHHGHGHHHGGGFGGGGGFGFFGGGFF;F0
@M03495:530:000000000-LYBTV:1:1106:19622:13888 1:N:0:GTGACGTT+ATCTGGGA
GTCAGCATGTGAGCTTTGGTCCAGCCTGAGTCCTGGTTTATCAACGGCAAAATATAGATCGGAAGAGCACACGTCTGAACTCCAGTCACGTGACGTTATCTCGTATGCCGTCTTCTGCTTGAAAAAAAAAAAAACCACACATCCAATGAGTATACTTACATGTAGCAACACATCACCACCACAAACACGCGAAATGTCTACATCTATGTTATACAAGTCCTCCTCATGTTACATCCTATCCGATTTCCAAT
+
CCCDDFFFFFFFGGGGGGGGGGHHHGHHHHHHHHHHHHHHHHHHHGGGGGHHHHHHHHHHHGGGGHHHHHHHGHHHGHHHHHHHHHHHHGHHHGGFGHCGHHHGGHHHHGGGHGHHHGHHHHHHHHGGGGC><-<...<..10<00<00000<0000<0000000000.<.:0000/0...........-----.0000000000<<000000<00000000/</000:000000/:000<.....00000
@M03495:530:000000000-LYBTV:1:1106:17448:13899 1:N:0:GTGACGTT+ATCTGGGA
GTCAGCATGTGAGCTTTGGAATTAGTAAATTCGTTGACGACAGAAGGAGCAAGATAACGACCACAGGGAGGGTGGTTTATCAACGGCAAAATATAGATCGGAAGAGCACACGTCTGAACTCCAGTCACGTGACGTTATCTCGTATGCCGTCTTCTGCTTGAAAAAAAAAAAAAAAAGAGAGAACATGTGCATAACTCCTTAAACACATGAATAATCAAATGCTCTTGCTCACAATCTGATATACAATGATT
+
DCDEEFFFFFFFGGGGGGGGGGHHHHHHHHHHGHHHGHGGGGGHHHHHHHHHHHHHHHGGGGGHHHHGGGGGEFGEFHHHHHHHGGGGGHHGGHHHHHHHGGGGHHHHHHHGHHHGHHHHHHHHHGHHGHHHGGFGHHHHHHGGHHHHGGGHGHHHHHHHGHFHHGGGGG-<-<--..//..00/1011111110110011110<..:0:111111100<11:11001111:0000111111:11010111
@M03495:530:000000000-LYBTV:1:1106:16328:13906 1:N:0:GTGACGTT+ATCTGGGA
GTCAGCATGTGAGCTTTGGAATTAGTAAATTCGTTGACGACAGAAGGAGCAAGATAACGACCACAGGGAGGGTGGTTTATCAACGGCAAAATATAGATCGGAAGAGCACACGTCTGAACTCCAGTCACGTGACGTTATCTCGTATGCCGTCTTCTGCTTGAAAAAAAAAAAGCGCTATGATATACTCAGTCAGGAGGAAGAACATCACTGGCGAATGGAGCCTTTCGGCCGATGACTGTCGAGTACGTGCG
+
A?AA1FFFBDFFA1GGBG1GGGHFCGEGCEGHFFFFHHGCCEGFFG0A/ACFGEHEHHGGGAEACG/F/>>FEFE?>B@GGF2>EEECE00F>EE22DGGGGGGCGFBFGC/B<CFHHG>DFFHH1FFE@F//</?FG1@1?F/?GD1@ECG.1FF1>DF.C0<<<C-@A-..;9.9CB09;00000090000//-----;9FF9///;9---9-9///---;///-9--;@9-;9/99/---9-9-----
@M03495:530:000000000-LYBTV:1:1106:11536:13908 1:N:0:GTGACGTT+ATCTGGGG
GTCAGCATGTGAGCTTTGGTCCAGCCTGAGTCCTGGTTTATCAACGGCAAAATATAGATCGGAAGAGCACACGTCTGAACTCCAGTCACGTGACGTTATCTCGTATGCCGTCTTCTGCTTGAAAAAAAAAAAAACATCAAGCACTAAAGCAATGACCGGGCGTTGATTGCATGTAAGTTTCGAATTTAGATAACATAATACAACCAGAACTCCAAGTGACCAGTCTCAATTGACACAGTCGCGTCAAAGAA
+
CCCCCFFFFFFFGFGGGGGGGGHHHGHHHHGHHHHHHHHHHHHHHGGGGGHHHHHHHHHHHGGGGHHHHHHHGHHHGHHHHHHHHHHHHGHHHGFFGHHHHHHGGHHHHGGGGGHHGHHHHHE3FFCG/<<//-..111>110010<0000<00000--------;;000000;CB00000..:0;00;C0;C000;00:0;00..:./;090:0:00;00:;;000000000000/.:9.----..:0/.
@M03495:530:000000000-LYBTV:1:1106:17119:13915 1:N:0:GTGACGTT+ATCTGGGA
GTCAGCATGTGAGCTTTGGAGTGAAATCTCTTGTCTTAAGGAATAAAGGAAAAAGATTCCGTCGGAGGCTCGGTGCTCTACAGGTTCAACCTTTGTACTCTATTATTGCCTCACATTCCATCTCTTGTGAAAATATATTTGATTGGCTTTTCTGCAGGTTGTTTGCCAGGACTTTCCAAGACCTCCACTAGAAAACACAATAAACTTTTTGGAAGCTGGACAACTATCTTCATTTTTCAGAAACAGTGAAC
+
CCDDDFFFFFFFGGGGGGGGGGHHHHHHHHHHHHHHHHHHHHHHHHHHHHHHHHGGHIHHFBFFGGGGGHHGGGGGHHHHHHHHHHHHHHHHGHHHHHHHHHHHGHHHHHHHHHHHHHHHHHHHHHHHHFHHHHHHHHHHHHHHHHHHHHHHHHHHHHHHGBHHHHHHGHHGHHHHGFFGHHHHHHHHHHHGGHGHHGHGHHHHHHHHHHGGFGHHHHEFGHHGGHGHHHGGGGGGGGGGFFGGGGCF:<:
@M03495:530:000000000-LYBTV:1:1106:8372:13929 1:N:0:GTGACGTT+ATCTGGGA
GTCAGCATGTGAGCTTTGGAATTAGCTGGTTTATCAACGGCAAAATATAGATCGGAAGAGCACACGTCTGAACTCCAGTCACGTGACGTTATCTCGTATGCCGTCTTCTGCTTGAAAAAAAAATAAAGGAGAATCCAACAATGGTAATGTAATCATAATGTCAAGATAACCTATATCTCAAGAGATAGATAATCAAGCTACTACAAGATATCTAACTGCAAATTCTGCATCTCTAACACTTCCATCATGCT
+
ABBABFFFFFFFGFGGGGGGGGHHHHHHHGHHHHGHGHGGGGGGHFGFHHHHHHGGGGHHHHGHFGFGHGHHHHHHHHHHHHGHGHGEF?FEHHHHFEHHHHGFGHGHGHGHHHC?GHF<DG/022>222?<@2222?<//<1111<1111<1>111<11<111<<1BF1<1/0=00<==00<.<0<0000<0:0000;0:000;0B/000000090;900000090000;0;;099/900000;0;;900
@M03495:530:000000000-LYBTV:1:1106:28838:13930 1:N:0:GTGACGTT+ATCTGGGA
GTCAGCATGTGAGCTTTGGAGTGAAATCTCTTGTCTTAAGGAATAAAGGAAAAAGATTCCGTCGGAGGCTCGGTGCTCTACAGGTTCAACCTTTGTACTCTATTATTGCCTCACATTCCATCTCTTGTGAAAATATATTTGATTGGCTTTTCTGCAGGTTGTTTGCCAGGACTTTCCAAGACCTCCACTAGAAAACACAATAAACTTTTTGGAAGCTGGACAACTATCTTCATTTTTCAGAAACAGTGAAC
+
CCCCCFFFFFFFGGGGGGGGGGHHHHHHHHHHHHHHHHHHHHGHHHHHHHHHHHGGHIHHHIHGGGGGGHHGGGGGHHHHHHHHHHHHHHHHHHHHHHHHHHHHHHHHHHHHHHHHHHGGHHHHHHHFHFFHGFHFHHHHHFHHHFHHHHGHHGHHHHHHHGHHFFGHGHGFHHGGHHHGHHHHHHGHHGH1<FBCHHHEFGHFHHHHHHGGFGHGHGHHHFHGHHGHF0;BFGGGGFEBF0;FCFFFCF0
@M03495:530:000000000-LYBTV:1:1106:6573:13938 1:N:0:GTGACGTT+ATCTGGTA
GTCAGCATGTGAGCTTTGGAGTGAAATCTCTTGTCTTAAGGAATAAAGGAAAAAGATTCCGTCGGAGGCTCGGTGCTCTACAGGTTCAACCTTTGTACTCTATTATTGCCTCACATTCCATCTCTTGTGAAAATATATTTGATTGGCTTTTCTGCAGGTTGTTTGCCAGGACTTTCCAAGACCTCCACTAGAAAACACAATAAACTTTTTGGAAGCTGGACAACTATCTTCATTTTTCAGAAACAGTGAAC
+
BBBBBFFFFFFFGGGGGGGGGGHHHHHHHHHHHHHGHHHHHHHHHHHHHHHHHHGGHHHHHGHGGGGGGHHGGEGGHHHHHHHHHHHHHHHGHHHHHHHHHHHHGHHHHHHHHHHHHHHHHHHGHHHHHFGDHGHHHHHHHHHHHHHHHHHHHHHHGHHHHGHHHHHHHHHHGHHHHHHHHHHGHHHHHHG<GHHHHHHGGF<GHHHHHHGGHHHHHHHGHHHHHHCGGHGGGGGGGFGFF;BFBFCF9F9
@M03495:530:000000000-LYBTV:1:1106:27494:13945 1:N:0:GTGACGTT+ATCTGGGA
GTCAGCATGTGAGCTTTGGAGTGAAATCTCTTGTCTTAAGGAATAAAGGAAAAAGATTCCGTCGGAGGCTCGGTGCTCTACAGGTTCAACCTTTGTACTCTATTATTGCCTCACATTCCATCTCTTGTGAAAATATATTTGATTGGCTTTTCTGCAGGTTGTTTGCCAGGACCGCTACCCCGACCACATGAAGCAGCACGACTTCTTGATTGCTGGAGCAGGTATGATATAATTCTAGGATTTGACAGATG
+
AAAAAFFFFFFFGBGGGG1BFEGHCFHHFBHFHAGHFHHHGFHHFFHHBCGGFHGGHHFEGFFEEECECHH?EEEGHFHHGHGGGHFFHBBFGFHHGB2FFGGFGHGHHHG1FHHF>G>2FEGFHFFHGH2BFFFG>B>GHGDGHGEFFGB21DDFHFGDF?FGHH1@GFHHHC@AA@GCGCC?@@GAGHB<DHEH:AGC:-:.;:CGF0FF00;B.CFGBEA;;F000;B0CB0BBFFFG09;0C/F;//
@M03495:530:000000000-LYBTV:1:1106:16763:13955 1:N:0:GTGACGTT+ATCTGGGA
GTCAGCATGTGAGCTTTGGAGTGAAATCTCTTGTCTTAAGGAATAAAGGAAAAAGATTCCGTCGGAGGCTCGGTGCTCTACAGGTTCAACCTTTGTACTCTATTATTGCCTCACATTCCATCTCTTGTGAAAATATATTTGATTGGCTTTTCTGCAGGTTGTTTGCCAGGACTTTCCAAGACCTCCACTAGAAAACACAATAAACTTTTTGGAAGCTGGACAACTATCTTCATTTTTCAGAAACAGTGAAC
+
CCBCCFFFFFFFGGGGGGGGGGHHHHHHHHHHGHHHHHHHHFHHHHHHHHHHHGGGHGHHGBGEGGGGGHHGGGGGHHHHHHHHGHHHHHHGGHHGHHHHHHHHHHHHHHHHHHHHHHHHHHHHGHHGHFHHHGHFHHHHHHGFHFGHHHHHHHHHHHHHHFHHHHHHHHHHHHHHGHGGEFHHHHFHFFHFB<FCGHHCFHDGGFHHHHGGHHHGHHFAHFGFCGFHHHGGGFGGGGGFF0FGGGFF;FB
@M03495:530:000000000-LYBTV:1:1106:28812:13956 1:N:0:GTGACGTT+ATCTGGGA
GTCAGCATGGAGCTTTGGAGTGAAATCTCTTGTCTTAAGGAATAAAGGAAAAAGATTCCGTCGGAGGCTCGGTGCTCTACAGGTTCAACCTTTGTACTCTATTATTGCCTCACATTCCATCTCTTGTGAAAATATATTTGATTGGCTTTTCTGCAGGTTGTTTGCCAGGACTTTCCAAGACCTCCACTAGAAAACACAATAAACTTTTTGGAAGCTGGACAACTATCTTCATTTTTCAGAAACAGTGAACA
+
CCBCCFFFFFFBGGGGGGGGGGHHHHHHHHHHHGHHHHHGHHHHHHHHGHHHHGGHHIHHHHGGEEGGHHGGGGGHHHHHHHHHHHHHHHFHHHHGHHHHHHHHHHHHHHHGHHHHHHHHHEDFHHHHHHFHHFHHHHHHFHHGHHHHHHHHHHHHHHHHGFHHHHHHHGGHHHHHGHHHHHHFHGHHHHDD1GGHHHGHHHGHHHHHHGGHHHCGHGACHH.CGH;FGGFGGFGGFFGFFFFFBCFGBBF
@M03495:530:000000000-LYBTV:1:1106:5715:13957 1:N:0:GTGACGTT+ATCTGGGA
GTCAGCATGTGAGCTTTGGTTTATCAACGGCAAAATATAGATCGGAAGAGCACACGTCTGAACTCCAGTCACGTGACGTTATCTCGTATGCCGTCTTCTGCTTGAAAAAAAAAAAACAAATACAACAACACAAAAGAGAGCCAGACCATACATGTAACGATAAGAGACAAAAATCAATCAGTAATATGTTGAAGAGAACAGTAACTGACAGTACGAAGTGAAACCCGATCATTATATCGTAAATAGTACGA
+
CBCDDFFFFFFFGGGGGGGFGGHHHHHHGGGGGHHHHHHHHHHHGGGGHHHHHHHGHHHGHHHHHHHHHHHHGHHHGGGGHHGHHHFEHGHHGGGHGHHHHHHHGFHHHGGGGG///=?=111111//////.0<0.0<..000<..<00/0000000.....000/////.<.000000000000000000000./00//00000000000<0.....:0<00..----.00<0<00</..<000000..
@M03495:530:000000000-LYBTV:1:1106:3332:13963 1:N:0:GTGACGTT+ATCTGGAA
GTCAGCATGTGAGCTTTGGAGTGAAATCTCTTGTCTTAAGGAATAAAGGAAAAAGATTCCGTCGGAGGCTCGGTGCTCTACAGGTTCAACCTTTGTACTCTATTATTGCCTCACATTCCATCTCTTGTGAAAATATATTTGATTGGCTTTTCTGCAGGTTGTTTGCCAGGACTTTCCAAGACCTCCACTAGAAAACACAATAAACTTTTTGGAAGCTGGACAACTATCTTCATTTTTCAGAAACAGTGAAC
+
CCCCCFFFFDFFGGGGGGGGGGHHHHHHHHGHHHHHHHHHHHHHHHHHHHHHHHGGHIHHHHHGGGGGGHHGGGGGHHHHHHHHHHGHHHHHGHGFHHHHHHHHHHHHHHHHHHHHHHHHHGHFHHHHHHHHHHHHHHHHHHHHHGHHHHHHHHHHCHGHGCHHHHGHFHHHHHHHHHGHGHHHHHHGHHHGDHHHGGHCGHDFHHHHHHGGFGGHHHHHHHHHHHHHHHGGGGGGGGGFFFFFFGFGBF9
@M03495:530:000000000-LYBTV:1:1106:19609:13966 1:N:0:GTGACGTT+ATCTGGGA
GTCAGCATGTGAGCTTTGGAGTGAAATCTCTTGTCTTAAGGAATAAAGGAAAAAGATTCCGTCGGAGGCTCGGTGCTCTACAGGTTCAACCTTTGTACTCTATTATTGCCTCACATTCCATCTCTTGTGAAAATATATTTGATTGGCTTTTCTGCAGGTTGTTTGCCAGGACTTTCCAAGACCTCCACTAGAAAACACAATAAACTTTTTGGAAGCTGGACAACTATCTTCATTTTTCAGAAACAGTGAAC
+
BABBBFFFFDFFGGGGFGGGGGHHHHHHHHHFHGHHHHHHHHHHHHGHHHHGHHGGHHGHGHHGGGGFGGHGGEFGHHHHHHHHGHHHHFHGHHHGFFHHHHHHHHHGHHHHHHHHHFHHHHHHHHHHHHFHHHHHHHHHHBGHHHHHHFHHHHHHHHHHHEHFFHGHGHHGHHHHHHDFAGHHHHHGHHHBGHHHHGHEFHGHHHHHHHGGEGHEHHHFHHFHGHGHHHGFGFGGGGGGGBFGGGBF0FB
@M03495:530:000000000-LYBTV:1:1106:17346:13970 1:N:0:GTGACGTT+ATCTGGGA
GTCAGCATGTGAGCTTTGGAATTAGCTGGTTTATCAACGGCAAAATATAGATCGGAAGAGCACACGTCTGAACTCCAGTCACGTGACGTTATCTCGTATGCCGTCTTCTGCTTGAAAAAAAAACAAAAAACATAACCTGAAAGATGAAGAAGAGATCATTATACATTAACAAATCTGACCTAGAATCACGTAGCGCACTCATGTACTTGATACGACTAGTGCTGCTGCAAGCCATCACTGTTGATTTAATG
+
CCCCCFFFFFFFGGGGGGGGGGHHHHHHHHHHHHHHHHGGGGGHHHHHHHHHHHGGGGHHHHHHHGHHHGHHHHHHHHHHHHGHHHGGGGHHHHHHGGHHHHGGGHGHHHHHHGHHHHGGGGG/?F@@////1111110011101>1>110010<111<=<000<00=0<00.000000/:00000;00.:/..-----//00:000000000..9:-000000:000:00..:000:000000:00000:
@M03495:530:000000000-LYBTV:1:1106:3396:13983 1:N:0:GTGACGTT+ATCTGGGA
GTCAGCATGTGAGCTTTGGATGGTTCTGGTTTATCACGGCAAAATATAGATCGGAAGAGCACACGTCTGAACTCCAGTCACGTGACGTTATCTCGTATGCCGTCTTCTGCTTGAAAAAAAAAAAAAAAAACGAAGAATCACACTCGTATGATACTATGGATAAGCAAACATACAGCGCACTAAGAGATGATAACGCATCCAGGAGCACAACGCAAACGAGCCTGTGAGTATCCTACAGCGCAGATTCACTT
+
CCCCCFFFFFFFGGGGGGGFGGGHHHHHHHHHHHHHHGGGGGHHHHHHHHHHHGGGGHHHHHHHGHHHGHHHHHHHHHHHHGFGHGGGGGHGHHHGGHHHHGGGHGHHHHHHHHHHHHGGGG?@>//<--.-..../0=0000:/..;;;000000000;;00000/0;.090099-;-:-0;000/00000;0.--.-/00/....;//.9--;9...9--/;000900000000000-----0000000
@M03495:530:000000000-LYBTV:1:1106:12578:13985 1:N:0:GTGACGTT+ATCTGGGA
GTCAGCATGTGAGCTTTGGAGTGAAATCTCTTGTCTTAAGGAATAAAGGAAAAAGATTCCGTCGGAGGCTCGGTGCTCTACAGGTTCAACCTTTGTACTCTATTATTGCCTCACATTCCATCTCTTGTGAAAATATATTTGATTGGCTTTTCTGCAGGTTGTTTGCCAGGACTTTCCAAGACCTCCACTAGAAAACACAATAAACTTTTTGGAAGCTGGACAACTATCTTCATTTTTCAGAAACAGTGAAC
+
CCCBCFFFFFFFGGGGGGGGGGHGHHHHHHHHHHHHHHHHHHHHHHHHHHHHHHGGHHHHHHHGGGGGGHHGGGGGHHHHHHHHHHHHHHHHHHHHHHHHHHHHHHHHHHHHHHHHHHHHHHHHHHHHHHHHGHHHHHHHHGHHHHFHHHHHHHHHHHHHHEHHHGHHFCHHHHHGGHHFHGHHHHHHHHHHDFHHHHE<GH<DGHHHHHGGFHBCGHHFGFHGHHHHHGFFGFGFGGGGGFFGFFCF0;0
@M03495:530:000000000-LYBTV:1:1106:12227:14002 1:N:0:GTGACGTT+ATCTGGGA
GTCAGCATGTGAGCTTTGGATGGTTCTGGTTTATCAACGGCAAAATATAGATCGGAAGAGCACACGTCTGAACTCCAGTCACGTGACGTTATCTCGTATGCCGTCTTCTGCTTGAAAAAAAAAAAAAAAAAGAACATTAAGTCTTTAAGTAGTCATTGAATTAGGTGAGTGTATAGAGGCACTGGTCAGTTGCTATCTAAGTGGTAAATCTGTACGAGGACGAGTGGATCATTGCTGAGATAGATGTGTGG
+
BBCCDFFFFFFFGGGGGGGGGGGHHHHHHHHHHHHHHHGGGGGHHHHHHHHHHHGGGGHHHHHHHGHHHGHHHHHHHHHHHHGHHHGGGGHHHHHHGGHHHHGGGHGHHHHHHHHHHHHGGGGD>>/<---...//1111111111<11:11:1<1<<1111101101<101111111/...///<11/111<011/1111110:1111111111..<--.-<-<..:00.1111<11.1111<11111<.
@M03495:530:000000000-LYBTV:1:1106:13415:14009 1:N:0:GTGACGTT+ATCTGGGA
GTCAGCATGTGAGCTTTGGTCCGCCTGAGTCCTGGTTTATCAACGGCAAAATATAGATCGGAAGAGCACACGTCTGAACTCCAGTCACGTGACGTTATCTCGTATGCCGTCTTCTGCTTGAAAAAAAAAAAAAAAAGATAGTAAAAAAACAGGACAACTATGCCTTGTAAACTGCGTACAATAGGAAAGTAATTTACGAGAAGATGCACAGTCATCAACGAAACATCACACAACAACTGCTTACAAGAGAA
+
CBCCCFFFFFFFGGGGGGGGGGGGGGHHHHHHHHHHHHHHHHHHGGGGGHHHHHHHHHHHGEGGHGHHHHHGHHHGHHHHHHHHHHHHGFEHGGGGHHGHHHGGHHHHGGEHGHHHHHHHHHHHHGGG@F</<>--..<00==0:;0-:.;/.;.99:0;000:0;000000900.:.;900090009.0;00000;.;.:;/900000;/900000:/..;.-/000090.:9...9/0000000:/./0
@M03495:530:000000000-LYBTV:1:1106:5170:14012 1:N:0:GTGACGTT+ATCTGGGA
GTCAGCATGTGAGCTTTGGAATTAGTAAATTCGTTGACGACAGAAGGAGCAAGATAACGACCACAGGGAGGGTGGTTTATCAACGGCAAAATATAGATCGGAAGAGCACACGTCTGAACTCCAGTCACGTGACGTTATCTCGTATGCCGTCTTCTGCTTGAAAAAAAAAAAAAGAAATGACACTCTGTTGCACTACAAAGACAAAAATATCATAACAGAGAGAGAGAGAGGATATACATGCAGACACATAA
+
CCCCCFFFFFFFGGGGGGGGGGHHHHHHHHHHGHHHHHGGGGGHHHHHHHHHHHHHHHGGGGGHHHHGGGGGGGGGGHHHHHHHGGGGGFHGGHHHHHHHGGGGHHHHHHGGHHHGHHHHHHHHHGHHGHHHGGFGHGGHHHFGHHHHGDGHGHHHHHHHHHHHGGGGCDB-;.9./0000000/0000000090/009/////;...000:00000;///......;.9.;/00000:00000.///000
@M03495:530:000000000-LYBTV:1:1106:8587:14026 1:N:0:GTGACGTT+ATCTGGGA
GTCAGCATGTGAGCTTTGGAGTGAAATCTCTTGTCTTAAGGAATAAAGGAAAAAGATTCCGTCGGAGGCTCGGTGCTCTACAGGTTCAACCTTTGTACTCTATTATTGCCTCACATTCCATCTCTTGTGAAAATATATTTGATTGGCTTTTCTGCAGGTTGTTTGCCAGGACTTTCCAAGACCTCCACTAGAAAACACAATAAACTTTTTGGAAGCTGGACAACTATCTTCATTTTTCAGAAACAGTGAAC
+
CCDDDFFFFFFFGGGGGGGGGGHHHHHHHHHHHHHHHHHHHHHHHHHHHHHHHHGGHIIIHHHGGGGGGHHGGGGGHHHHHHHHHHHHHHHHHHHHHHHHHHHHGHHHHHHHHHHHHHHHHHHHHHHHGDDFGGHHHHHHHHHHHHHHHHHHHHHHGHHHHGHHHHHHHHHHHHHHHHFHHGHHHHHHHHH1GHHHHGHGFGGHHHHHHHGGFHFEHHHAGFHHHHHHHHGGGGGGGGGFFFFGFGFB;C:
@M03495:530:000000000-LYBTV:1:1106:24358:14029 1:N:0:GTGACGTT+ATCTGGGA
GTCAGCATGTGAGCTTTGGACTCCTGACTGGTTTATCAACGGCAAAATATAGATCGGAAGAGCATACGTCTGAACTCCAGTCACGTGACGTTATCTCGTATGCCGTCTTCTGCTTGAAAAAAAAAAAAATAGACCATACTGATCCCCGATAAGGAACTCGCATGGATTGTATCTGGATGACTAATATCTTACAACTCTAATAATTCGTTCGTGAAGAACTTGGGCTCCACGCATGACTCGTCGAACATGCA
+
CBCCCFFFFFFFGGGGGGGGGGHHHHHHHHHHHHHHHGHHGGGGGHHHHHHHHHHHGGGGHHHHHHHHHHHGFGHHHHHHHHHHGHHHGGGGGHHHHHGGHHHGGGGHGHHHGHHHHHHHHGGCBDC/>0?1111011>1=1=110.----<000/<00.--;..00;/00:000000000000;0900;0000;;000009000;9//:.;./.00//0000../..0/..9..0000...--..-;000
@M03495:530:000000000-LYBTV:1:1106:1993:14038 1:N:0:GTGACGTT+ATCTGGGA
GTCAGCATGTGAGCTTTGGAGTGAAATCTCTTGTCTTAAGGAATAAAGGAAAAAGATTCCGTCGGAGGCTCGGTGCTCTACAGGTTCAACCTTTGTACTCTATTATTGCCTCACATTCCATCTCTTGTGAAAATATATTTGATTGGCTTTTCTGCAGGTTGTTTGCCAGGACTTTCCAAGACCTCCACTAGAAAACACAATAAACTTTTTGGAAGCTGGACAACTATCTTCATTTTTCAGAAACAGTGAAC
+
111>AFFFF1@3GA11EFBFBFGFHFFHHHHGGGGHGHHFGFHFCEFHEGCGAFEG1FF2AABEECAE?GHGEEEGHHHHHEHHFGGFFDAFGFGEGB2DGHGFHGHGG1FGHHHHFHB2BFGHFHF1B2B1FFG2>2FGFF2F>C0F00BBD2>BGHHHCCFCBGHHEGEHFF1FFF?<CGHHHHHCFGH1<GG0.CG.<G<DBFG0DFCCHEGCGCG.;0GECG<G0:FFGEFBBFGGE;BFB9;F;00
@M03495:530:000000000-LYBTV:1:1106:6035:14047 1:N:0:GTGACGTT+ATCTGGGA
GTCAGCATGTGAGCTTTGGTCCAGCCTGAGTCCTGGTTTATCAACGGCAAAATATAGATCGGAAGAGCACACGTCTGAACTCCAGTCACGTGACGTTATCTCGTATGCCGTCTTCTGCTTGAAAAAAAAAAAAAATCTACCATACACACAGGTAACACAGAACAACACAACTCTAAGTAATAAAACAAGTAAGACAGCTATACGTGAATAGCATATGAAGACATCTGGAAGATGAAAAGTCAGAGCGTAAT
+
CCCDCFFFFFFFGGGGGFGGGGHHHGHHHHHHHHHGHHHHHHHHHGGGGGHHHHHHHHHHHGGGGHHHHHHHGHHHFFHHHHHHHHHHHEGHHGGFGHHGHHHFGHHHHGFGHGHHGHHHGHHHHHGGGGBC<--011111<1</<00<...011010..0:://.<....0<1111<1111<110.9/1<1110:/.011<1.0/..1:01<11:111<1:<1011110/.111111/01<110/-.<..
@M03495:530:000000000-LYBTV:1:1106:2654:14069 1:N:0:GTGACGTT+ATCTGGGA
GTCAGCATGTGAGCTTTGGAGGGCAAGAAGTGGTTGTGACATTGCTATGGCAGCTAGAGCTGGTTTATCAACGGCAAAATATAGATCGGAAGAGCACACGTCTGAACTCCAGTCACGTGACGTTATCTCGTATGCCGTCTTCTGCTTGAAAAAAAAAAACAAAATGTTCTAATAAACAAACTGAAGACAACAAAACACTACAGCACACTTACATAGAGATTATAGTATGCTGTCTTCACATATACTCCACG
+
CCCCCFFFFFFFGGGGGGGGGGGGGGGHHHGGHGFGGGHHHHHHHHHHHHHHGGHHHHHFHHHHHHHHHHHHGGGGGHHHHHHHHHHHGEEFHHHHHHHGHHHGHHHHHHHHHHHHGHHHGGFFHHFHHHGGHGHHGGGHGHHHHHHGHFHGHCGGGC<....:000000;0000000.;.:0<000///.....9..0/9900/.;./00000000:0;00;000000000000000099;0000000/.
@M03495:530:000000000-LYBTV:1:1106:26568:14080 1:N:0:GTGACGTT+ATCTGGGA
GTCAGCTGTGAGCTTTGGTCCGCCTGAGTCCTGGTTTATCAACGGCAAAATATAGATCGGAAGAGCACACGTCTGAACTCCAGTCACGTGACGTTATCTCGTATGCCGTCTTCTGCTTGAAAAAAAAAAAAATCATCACTAGTAAACTCCCATATACATCCATACCTTTTCTGTGCCTTATTATCGACTGTTGCAGGTGCTGTCCACTAGAATACTATTCAGTGCGTCCTAGTTCCTGCCTGTGCGTCTAT
+
CDDCCFFFFFFFGGGGGGGGGGGGGHHHGGHHHHHHHHHHHHHGGGGGHHGFHHHHHHGGGGGHHHHHHHGHHHGHHHHHHHHHHHHGHHEFGGGHHFHHHGGHHHHGFGHGGHGFHH3EGHHHGGGG<//<0111111>1110000000./</0000=0/000//<<00000000000000000.<-.<000000..0000000000<000000000000<000-<--.000000000<00<00..-..<
@M03495:530:000000000-LYBTV:1:1106:28726:14087 1:N:0:GTGACGTT+ATCTGGGA
GTCAGCATGTGAGCTTTGGACACAGGGAGGGTGGTTTATCAACGGCAAAATATAGATCGGAAGAGCACACGTCTGAACTCCAGTCACGTGACGTTATCTCGTATGCCGTCTTCTGCTTGAAAAAAAAAAAAACAGACTCACGTCGACGACAGACTCTGTCAATACGCTGCAATCTGAGACACGTGGTCACTTATTATCGTTCATTAAAAATCCAGCAATGTATACAACGAACAGCGTGTCACCCTACTAGA
+
CCCBCFFFFDFFGGGGGGGGGGHHHHGFGGGABFEFHHHHHHHGGGGGHHHHHHHHHHHGGGGGHFHGHHGHHGGGHHHHHHHHHHHGHGHFG?FFC4GGHFFFFHHGEFHGHHHGHGHFFGGHGGDC<->-..//./00/<<.--------/.;0009;0000/..9../000000000//....;//////://;/./../://////.//////////9/::///-..--;.-...//;/.././///
@M03495:530:000000000-LYBTV:1:1106:13632:14099 1:N:0:GTGACGTT+ATCTGGGA
GTCAGCATGTGAGCTTTGGAGTGAAATCTCTTGTCTTAAGGAATAAAGGAAAAAGATTCCGTCGGAGGCTCGGTGCTCTACAGGTTCAACCTTTGTACTCTATTATTGCCTCACATTCCATCTCTTGTGAAAATATATTTGATTGGCTTTTCTGCAGGTTGTTTGCCAGGACTTTCCAAGACCTCCACTAGAAAACACAATAAACTTTTTGGAAGCTGGACAACTATCTTCATTTTTCAGAAACAGTGAAC
+
CBCCCFFFFFFFGGGGGGGGGGHHHHHHHHHHHHHHHHHHHHHHHHHHHHHHHHGGHIHIHHHGGGGGGHHGGGGGHHHHHHHHHHHHHHHHHHHHHHHHHHHHHHHHHHHHHHHHHHHHHHHHHHHHHHHHHHHHHHHHHHHHGGHHHHHHHHGHGHHHGFHHHHHHHHHHHHHGHHHHHHHHHHHHHHEHHGHHHGHEHHHHHHHHHHGGGHHGGHHHHHHHHHHHHHGGGGGGGGGFFFFGGFFGFG9
@M03495:530:000000000-LYBTV:1:1106:19178:14106 1:N:0:GTGACGTT+ATCTGGGA
GTCAGCATTGAGCTTTGGAATTAGTAAATTCGTTGACGACAGAAGGAGCAAGATAACGACCACAGGGAGGGTGGTTTATCAACGGCAAAATATAGATCGGAAGAGCACACGTCTGAACTCCAGTCACGTGACGTTATCTCGTATGCCGTCTTCTGCTTGAAAAAAAAAAACACAAAACTACCAAAATGTAATCTAGGTCATAGGATTACCGTGCCACGATCCACGCTCTCGCTCCATCCCACAAGCATGCC
+
CCCCCFFFFFFFGGGGGGGGGGHHHHHHHHHGHHHHHGGGGGHHHHHHHHHHHHHHHGGGGGHHHHGFGGGEFGEFHHHHHHHGGGGGHGGHHHHHHHHGFGGHHHHHHHGFGHGHHHHHHHHHHHHGGGGGGFFHGFFHHGGHHHHGGGHGHHHGHHHHHGHGGCGGGA...;....0;/;CB..00000000000;//////////:/.:...//--.:.//...../:....//9.:/.....///99
@M03495:530:000000000-LYBTV:1:1106:6985:14113 1:N:0:GTGACGTT+ATCTGGGA
GTCAGCATGTGAGCTTTGGAATTAGTAAATTCGTTGACGACAGAAGGAGCAAGATAACGACCACAGGGAGGGTGGTTTATCAACGGCAAAATATAGATCGGAAGAGCACACGTCTGAACTCCAGTCACGTGACGTTATCTCGTATGCCGTCTTCTGCTTGAAAAAAAAAAAAATTAACAAACAGATATCTAAAACATACAAAAACAACAGATATATATATAATAGTATGATCAAGCAGACTAATGAAGAAC
+
EEEEEFFFFFFFGGGGGGGGGGHHHHHHHHHHGHHHHHGGGGGHHHHHHHHHHHHHHHGGGGGHHHHGGGGGFGGGGHHHHHHHGGGGGHHGGHHHHHHHGGGGHHHHHHHGHHHGHHHHHHHHHHHHGGHHGGGGHHHHHHGGHHHHGGGHGHHHHHHHHGHHHGGGGF<--.0011:0..</<111111<:00<0B0<00......./<<<111111<11<1111<1<111<:0///.0001<B111//
@M03495:530:000000000-LYBTV:1:1106:1909:14119 1:N:0:GTGACGTT+ATCTGGGA
GTCAGCATGTGAGCTTTGGGGAGGGTGGTTTATCAACGGCAAAATATAGATCGGAAGAGCACACGTCTGAACTCCAGTCACGTGACGTTATCTCGTATGCCGTCTTCTGCTTGAAAAAAAAAAAAAAGGATAATTAACATGGATTTTTAGTTTTATTGTAATTAGGAACTTATCTAGATCAATGATATATGAATAGATACAAAATAGGTGCTAAAACTGGCAGACATATACAATAAGTGTTTGCTCTTATT
+
BABBAFFFFFFFGGGGGGGGGFGGFEFGEGHHHHHHHGGGGGHHHHHHHHHHHGGGGHHHHHHHGHHHGGHHGHHHGHHHHGFHHGGGGHHGHGHFGHHHHGEEHGGHFHHHHFHHHHGCDG?/---..<00<0000=00//00;:00./00:000000000000;09.;9:099;000;;09900;0000090090000090.;/:///;///////;/.9....//////;////////./////;///
@M03495:530:000000000-LYBTV:1:1106:25963:14124 1:N:0:GTGACGTT+ATCTGGGA
GTCAGCATGTGAGCTTTGGAGTGAAATCTCTTGTCTTAAGGAATAAAGGAAAAAGATTCCGTCGGAGGCTCGGTGCTCTACAGGTTCAACCTTTGTACTCTATTATTGCCTCACATTCCATCTCTTGTGAAAATATATTTGATTGGCTTTTCTGCAGGTTGTTTGCCAGGACTTTCCAAGACCTCCACTAGAAAACACAATAAACTTTTTGGAAGCTGGACAACTATCTTCATTTTTCAGAAACAGTGAAC
+
CBCCCFFFFFFFGGGGGGGGGGHGHHHHHHHHHHHHHHHHHHHHHHHHHHHHHHGGHHHHHHHGGGGGGHHGGGGGHHHHGHHHHHHHHHHHHHHHHHHHHHHHHHHHHHHHHHHHHHHHHHHHHHHHHHHHHHHHHHHHHHHHHHHHHHHHHHFHHHHHHEHHHHHHHHHHHHHHHHHHHHHHHGHHGGH<FGHHHHHGHHGGHHHHHHGFGFGGHHGGHGHHHHFFHHGGGFGGGFFFF0FFGFBF;B0
@M03495:530:000000000-LYBTV:1:1106:14788:14139 1:N:0:GTGACGTT+ATCTGGGA
GTCAGCATGTGAGCTTTGGACTCCTGACTGGTTTATCAACGGCAAAATATAGATCGGAAGAGCACACGTCTGAACTCCAGTCACGTGACGTTATCTCGTATGCCGTCTTCTGCTTGAAAAAAAAAAAAAACAAAAAATGCTATATCAAGTTGCATAAAAATGACTATCTCCATATAAACAAATAGTAAAGATAGCAAACACTGTTGTGACATATACATACGATTTGTATATTATTATCGCTAGATGAGTAT
+
DCCDCFFFFFFFGGGGGGGGGGHHHHHHHHHHHHHHHHHHGGGGGHHHHHHHHHHHGGGGHHHHHHHGHHHGHHHHHHHHHHHHGHHHGGGGHHHHHHGGHHHHGGGHGHHHHHHHHHHHHGGFG<<//-...00<-.011=11=<1=0111101<1110.0:0111111011<11<101..1101111110111<:0...00110/.11:111111<10.....11:1<11111111..<..01110111
@M03495:530:000000000-LYBTV:1:1106:22022:14179 1:N:0:GTGACGTT+ATCTGGGA
GTCAGCATGTGAGCTTTGGAATTAGTAAATTCGTTGACGACAGAAGGAGCAAGATAACGACCACAGGGAGGGTGGTTTATCAACGGCAAAATATAGATCGGAAGAGCACACGTATGAACTCCAGTCACGTGACGTTATCTCGTATGCCGTCTTCTGCTTGAAAAAAAAAAAAAAAAAAAGAAGCATCAAGACAGAACTGTGGCTACAGCGAAAGTAGACACTATAGAATGGTATGACTACAAGCTGTTGAA
+
CEEDEFFFFFFFGGGGGGGGGGHHHHHHHHHHGHHHHHGGGGGHHHHHHHHHHHHHHHGGGGGHHHHGGGGGEFGFGHHHHHHHGGGGGHHHHHHHHHHHGGGGHHHHHHHGHHHHHHHGHHHHHHHHGGHHGGFFHHHHHHGGHHHHGGGHGHHHHHHHHHHHHGGGGE@<<-<-<--.9./0<100000//:/0/1011/..0/000----.111111/0/1<:11<1011101111/000.:0<0011
@M03495:530:000000000-LYBTV:1:1106:23411:14181 1:N:0:GTGACGTT+ATCTGGGA
GTCAGCATGTGAGCTTTGGTCCGCCTGAGTCCCTGGTTTATCAACGGCAAAATATAGATCGGAAGAGCACACGTCTGAACTCCAGTCACGTGACGTTATCTCGTATGCCGTCTTCTGCTTGAAAAAAAAAAAAAAGAAGATAACTATACTCATTGACGAACCATCTTTCTTATCGTATACCACATTATCTGCGTTAATATGATTCAATTAGTATATCATATCTATATTAGATGGTAACATCACATATATCA
+
CCCDDFFFFFFFGGGGGGGGGGGGGGHHHHHHHHHHHHHHHHHHHGGGGGHHHHHHHHHHHGGGGHHHHHHHGHHHGHHHHHHHHHHHHGHHHGGFGHHEHHHGGHHHHGGGHGHHHHHHGGHHHHGGGBA/<<<.<./0=00<=000000000000..---.0000000;0:0././0;000.C00:0000-...:0000000000;0000:000000;00:00000000000000000;0000:0::00
@M03495:530:000000000-LYBTV:1:1106:22772:14182 1:N:0:GTGACGTT+ATCTGGGA
GTCAGCATGTGAGCTTTGGAGTGAAATCTCTTGTCTTAAGGAATAAAGGAAAAAGATTCCGTCGGAGGCTCGGTGCTCTACAGGTTCAACCTTTGTACTCTATTATTGCCTCACATTCCATCTCTTGTGAAAATATATTTGATTGGCTTTTCTGCAGGTTGTTTGCCAGGACTTTCCAAGACCTCCACTAGAAAACACAATAAACTTTTTGGAAGCTGGACAACTATCTTCATTTTTCAGAAACAGTGAAC
+
BBBB@FFFDBFFGGGGGGGGGGHHHHHHHHGHHHHHHHHHHFHHHHFFHHBHHGGGHHHGFGGGGGFGCHGGCEEEFHFHHHHGGHHHHFHGFFGHHFFFHGFDHGHFFEGFGHHHHHFHHDEEGFGGHHHFHHBGHHHHGHGHFAFHHHHFH33FFHGHFGHHFGHHHAFHGHHHHHHHEGG1FGEHHHHB<<>GHHHGHFFFG0DGHHGGBC/.CFBAAGFHHHHHHFFFEFGGGFBBF0FFFGGG009
@M03495:530:000000000-LYBTV:1:1106:23997:14196 1:N:0:GTGACGTT+ATCTGGGA
GTCAGCATGTGAGCTTTGGACGACAGAAGGAGCAAGATAACGACCACAGGGAGGGTGGTTTATCAACGGCAAAATATAGATCGGAAGAGCACACGTCTGAACTCCAGTCACGTGACGTTATCTCGTATGCCGTCTTCTGCTTGAAAAAAAAAAACACCAATACTCCCACTGATCATGATCCTCTCTCTTTACTGCTTCTATCATGCACCAGTCCTGACAGTCTACATATAGTCTAATTCTTGTCAACCGCC
+
CCCCCFFFFFFFGGGGGGGGGGGGGGHHHHHHHHHHHHHHHGGGGGHHHHGFGGGEGGEFHHHHHHHGGGGGHHHHHHHHGHHGGGGHFHHHHHGFGHGHHHHHHHHHHHHGGCGGGGGHHFHHHGGHHGHGDFHGHHHHHGCFGFHFF?@A-:.:....00;000.;..009;00;00;0000/;0000000000900000000;09/..000000/000000000009000:00000000;0990.9@-
@M03495:530:000000000-LYBTV:1:1106:29217:14208 1:N:0:GTGACGTT+ATCTGGGA
GTCAGCATGTGAGCTTTGGAGTGAAATCTCTTGTCTTAAGGAATAAAGGAAAAAGATTCCGTCGGAGGCTCGGTGCTCTACAGGTTCAACCTTTGTACTCTATTATTGCCTCACATTCCATCTCTTGTGAAAATATATTTGATTGGCTTTTCTGCAGGTTGTTTGCCAGGACTTTCCAAGACCTCCACTAGAAAACACAATAAACTTTTTGGAAGCTGGACAACTATCTTCATTTTTCAGAAACAGTGAAC
+
BBBBBFFFFFFBGGGGGGGGGGFHFHHHHHHHHGHHHHHHHFFHHHHHHGHHHHGGHHHHHGHGGGGGGHHGCEEGHFHHHHHHHHGHHHHGGGGHHHEHHHHHHHHHFBFHFGHHHHHHGFHHHHHHGFHHHFGHHHHHHBHHBAFGHHHGHGHGEG0GGEHHHGHHHHHGHHHGGHHHGHFHHHFHHFFGF1GHHFH<GH0DDFGGFHGGBG:GHHHEGHFGGHFFHCFGGGGGGB0;;CFFCGGB999
@M03495:530:000000000-LYBTV:1:1106:10247:14212 1:N:0:GTGACGTT+ATCTGGGA
GTCAGCATGTGAGCTTTGGAGTGAAATCTCTTGTCTTAAGGAATAAAGGAAAAAGATTCCGTCGGAGGCTCGGTGCTCTACAGGTTCAACCTTTGTACTCTATTATTGCCTCACATTCCATCTCTTGTGAAAATATATTTGATTGGCTTTTCTGCAGGTTGTTTGCCAGGACTTTCCAAGACCTCCACTAGAAAACACAATAAACTTTTTGGAAGCTGGACAACTATCTTCATTTTTCAGAAACAGTGAAC
+
BABBBFFFFFFFGGGFGGGGGGHHHHHHHHHGFHGHHHBHHFHHHHHHHHHHHHGGHHHHHHHGGGGGGGHGGGGGHFHHHHHHGHGHGHHFGHHGHHHHHGHHHGHHHHHHHHHHHGHHHGHHHHHGFHHFFGHHHHHFHHHH3BGHHHHHFHFGHHHHGDHHGHHHHHFHHHHHFFGHHHGFHHHHHFFFBGFHHHHGHB<GHHHHHHGGHHHHHHFHHHHHHFHHHFGGGGGGGFGF0FFFGGGGCB9
@M03495:530:000000000-LYBTV:1:1106:10416:14234 1:N:0:GTGACGTT+ATCTGGGA
GTCAGCATGTGAGCTTTGGATTAGTAAATTCGTTGACGACAGAAGGAGCAAGATAACGACCACAGGGAGGGTGGTTTATCAACGGCAAAATATAGATCGGAAGAGCACACGTCTGAACTCCAGTCACGTGACGTTATCTCGTATGCCGTCTTCTGCTTGAAAAAAAAAAAACAAAAAAAAAAAAAAACCTCGTATAGTGTGTACTACATAAAACACACTGGAAAATTACTTGCATGTAGCGATAATACATA
+
CCCDDFFFFFFFGGGGGGGGGGHHHHHHHHHGHHHHHGFGGGHHHHHHHHHHHHHHHGGGGGHHHHGGGGG?FEGGHHHHHFHGFGGGHGGHHGHHGHHGGGGGGFHHHHGHHHGHHHHHHHHGGHHGFGGGGGGHGFGHHFGHHHHGDGHGHBDDHHHHGHHHGGGGE9-......-----<-99<..//.../01:111:<:1110111110.<../0//00/10<111110111111-9.<.111011
@M03495:530:000000000-LYBTV:1:1106:11659:14245 1:N:0:GTGACGTT+ATCTGGGA
GTCAGCATGTGAGCTTTGGAATTAGCTGGTTTATCAACGGCAAAATATAGATCGGAAGAGCACACGTCTGAACTCCAGTCACGTGACGTTATCTCGTATGCCGTCTTCTGCTTGAAAAAAAAAAAAACAATGAACAGAAATGCGCATATGATACTAACAAACAGAAATTAAATAATAAACAGATAAGTTTCTACTTGAGAGATACATCAGTGCCAGACACTTTATTGATCGTCAGTAGTAGAGAAGTGAGA
+
CCCDDFFFFFFFGGGGGGGGGGHHHHHHHHHHHHHHHHGGGGGHHHHHHHHHHHGGGGHHHHHHHGHHHGHHHHHHHHHHHHGHHHGGGGHHHHHHGGHHHHGGGHGHHHHHHHHHGHHGGGG<//</=/111>1100<1111..<..111111111000...//<011011111111101//1110111:11111<<0.0.1111<1<0111110..//0101111111./.<.:1111<1:10/10101
@M03495:530:000000000-LYBTV:1:1106:14402:14249 1:N:0:GTGACGTT+ATCTGGGA
GTCAGCATGTGAGCTTTGGAATTAGTAAATTCGTTGACGACAGAAGGAGCAAGATAACGACCACAGGGAGGGTGGTTTATCAACGGCAAAATATAGATCGGAAGAGCACACGTCTGAACTCCAGTCACGTGACGTTATCTCGTATGCCGTCTTCTGCTTGAAAAAAAAAAAAAAAGATGCAGAGTAAGCGACAAAAGTTATAAGCTACAGAAAGAATGTATGGGATGTCCGAAGTCAGTAAAGTTAATGTG
+
DEEEEFFFFFFFGGGGGGGGGGHHHHHHHHHHGHHHHHGGGGGHHHHHHHHHHHHHHHGGGGGHGHHGGGGGGGGGGHHHHHHHGGGGEHHGGHHHHHHHGGGGHHHHHHHGHHHGHHHHHHHHHHHHGHHHGGGGHHHHHHGGHHHHGGGHGHHHHHHHHHHHHGGGGG@<--<..010011.1:1<0-.---/./0111111011:001000/.011111/.<0.<:1...9.11:1<:11<1111111
@M03495:530:000000000-LYBTV:1:1106:24529:14250 1:N:0:GTGACGTT+ATCTGGGA
GTCAGCATGTGAGCTTTGGAGTGAAATCTCTTGTCTTAAGGAATAAAGGAAAAAGATTCCGTCGGAGGCTCGGTGCTCTACAGGTTCAACCTTTGTACTCTATTATTGCCTCACATTCCATCTCTTGTGAAAATATATTTGATTGGCTTTTCTGCAGGTTGTTTGCCAGGACTTTCCAAGACCTCCACTAGAAAACACAATAAACTTTTTGGAAGCTGGACAACTATCTTCATTTTTCAGAAACAGTGAAC
+
CCCCCFFFFFFFGGGGGGGGGGHGHHHHHHHHHHHHHHHHHHHHHHHHHHGHHHGGHHIIHHHGGGGGGHHGGDGGHHHHHHHHHHHGHFHGHHHHHHHHHHHHHHHHHHEHHHGHHHHHHHHHHHHHHHHGHHHGHHHHHFHHHHHHHHHHHHFHGHGHHCGHGHHHHHHHHHHHGFGFAFHGHFHFHGF<>FGHFHE<GHDGHHGHHHGGHHHEGHHGGFCAGGGGHGGGFBFGGGGFGFGGGFBFFB0
@M03495:530:000000000-LYBTV:1:1106:26456:14252 1:N:0:GTGACGTT+ATCTGGGA
GTCAGCATGTGAGCTTTGGATGGTTCTGGTTTATCAACGGCAAAATATAGATCGGAAGAGCACACGTCTGAACTCCAGTCACGTGACGTTATCTCGTATGCCGTCTTCTGCTTGAAAAAAAAAAAAAACACAATCTGGTACAAACACAGCCGTATCGTAGCTCGCGTTGAGAAGACAGGTCAGCCACGCAACTACACACATAGGTGTAAAATACTCTTAACTTACTCCAGTGCTCTTGCTCACTCGCTTCT
+
BBBBCFFFFFFFGGGGGGGGGGGHHHHHHGHHHHHHHHGGGGGHHHHHHHHHHHGGGGHGHHHHHGHHHGHHHHHHHHHHHHGHHHGGGEHHHHHHGGHHHHGGGHGHHHHHHHHHHHGGGGG><>/-..0..111111>1=0<.......-...../...00.---<-.0.0/0///.000/:/./-.---/000/0..0:000000<0<000:0000000<000<0<00000000000<000<.99..0
@M03495:530:000000000-LYBTV:1:1106:5397:14259 1:N:0:GTGACGTT+ATCTGGGA
GTCAGCATGTGAGCTTTGGATGGTTCTGGTTTATCAACGGCAAAATATAGATCGGAAGAGCACACGTCTGAACTCCAGTCACGTGACGTTATCTCGTATGCCGTCTTCTGCTTGAAAAAAAAAAAAAAAAAGAAGAGGAAAAGTAAGTGTTTGGAAACTGAGATATGAAAGACTCAGAGGTACAGTACAGCCGAAACACATACATGATGAGCGAGTCGAACCACAGTCTCGATCTCGGGAGATGAAGAGTG
+
CCCCCFFFFFFFGGGGGGGGGGGGHHHHHHHHHHHHHHGGGGGHHHHHHHHHHHGGGGHHHHHHHGHHHGHHHHHHHHHHHHGHHHGGGFHHHHHHGGHHHHGGGHGHHHHHHHHHHHHGGGG?<>/----.<.<0.<.//:/000000:0//.000/0000009000090/;00000;.:00;0000;00.---;-/.;:90000000000----/9:..-....000:/;/..0..--9./00900.90
@M03495:530:000000000-LYBTV:1:1106:26874:14271 1:N:0:GTGACGTT+ATCTGGGA
GTCAGCATGTGAGCTTTGGAGTGAAATCTCTTGTCTTAAGGAATAAAGGAAAAAGATTCCGTCGGAGGCTCGGTGCTCTACAGGTTCAACCTTTGTACTCTATTATTGCCTCACATTCCATCTCTTGTGAAAATATATTTGATTGGCTTTTCTGCAGGTTGTTTGCCAGGCAGGTCGTGATTGCTGGAGCAGGTATGATATAATTCTAGGATTTGACAGATGAATAATTTACATATATATCTAACTTTGAT
+
DDDDDFFFFFFFGGGGGGGGGGHHHHHHHHHHHHHHHHHHHHHHHHHHGHHHHHGGHIHHHIHGGGGGGHHGGFGGHHHHHHHHHHHHHHHHHHHHHHHHHHHHHHHHHHHHHHHHHHHHHHHHHHGHGHHHHGGHHHHHHHHHHHHHHHHHHHHHHHHHHGHHHGHHHHHHGGFGFEGGHHHHHHHHHHHHHHGHHHHHHHHGHHHHHHGCGHGHHHHHGHG<GHCGHGHHFGGGGGGGFFGGGGGFCC0
@M03495:530:000000000-LYBTV:1:1106:26713:14287 1:N:0:GTGACGTT+ATCTGGGA
GTCAGCATGCGAGCTTTGGAGGGCAAGAAGTGGATGTGACTGGGTTATCAACGGCAAAATATAGATCGGAAGAGCACACGTCTGAACTCCAGTCACGTGACGTTATCTCGCATGCCGTCTTCCGCTTGAAAAAAAATCCAGGCGGATAAGGTGCGGATCAGGGGCCAGACCTAAGCGCTAACAGGGTGTGATCTGAGGCGTGGGGCCACGGGTGAAGCCGACCTAACGGCAGTGCACGGCCGTCGTGTGAC
+
A>AAAFF1B1>AEEE1FEFCF?EEGCF00A1111BA1A2FD1//BFFGBGBHEECG/0BBG2FGH2FG?FE/0B0@BGH?BGEFG21BE1BB2BF1E0?EA?F/EA2220///<E1///0/21??<//@1110//>0<1>10.---<.<<00/0-----.0;.--:.;...09///;:.-.;99---9--9;9//9B---------9-;-----;//9-;----//---9--/////;-------9-9-//
@M03495:530:000000000-LYBTV:1:1106:16728:14289 1:N:0:GTGACGTT+ATCTGGGA
TCAGCATGTGAGCTTTGGAGTGAAATCTCTTGTCTTAAGGAATAAAGGAAAAAGATTCCGTCGGAGGCTCGGTGCTCTACAGGTTCAACCTTTGTACTCTATTATTGCCTCACATTCCATCTCTTGTGAAAATATATTTGATTGGCTTTTCTGCAGGTTGTTTGCCAGGACTTTCCAAGACCTCCACTAGAAAACACAATAAACTTTTTGGAAGCTGGACAACTATCTTCATTTTTCAGAAACAGTGAACA
+
CCCCCFFFFFFDGGGGGGGGGGHHHHHHHHHHHHHHHHHHHHHHHHHHHHHHHGGHHHHHGHGGGGGGHHGGGGGHHHHHHHHHHHHHHHHHHHGHHHHHHHHGHHHHHHHHHHHHHHHHHHHHHHHHHHHHHHHHHHHHHHHHHHHHHHHHHHHHGHHHGHHHHHGHHHHHHHHHHHHHHGHHHHHHHHGGHHHHHHGHHHHGHHHHHGCCGFEGHHHHHHHHHHGHHHGGG0FGGGGBCCFFFFFB;CF
@M03495:530:000000000-LYBTV:1:1106:23340:14297 1:N:0:GTGACGTT+ATCTGGGA
GTCAGCATGTGAGCTTTGGAATTAGTAAATTCGTGATATAACGACCACAGGGAGGGTGGTTTATCAACGGCAAAATATAGATCGGAAGAGCACACGTCTGAACTCCAGTCACGTGACGTTATCTCGTATGCCGTCTTCTGCTTGAAAAAAAAAAATAAACCAACAGTATCACACATAAGCCTCCGTCATATCTCTACACACCACACATTACCTCGTATATCTGCATTCTCTTCGCTTAACATAGTCACAAC
+
CCCCCFFFFFFFGGGGGGGGGGHHHHHHHHHHGGGHHHHHFHGGGGGHHHHGEFGGBFFFGHHHHHHHGGGGGGHHHHGHHHFHGGFGHGHGHHHGFHFGHHHHHHHGHFHHGHGEFFFFHHHHGHGGHHHGGGGHGHHGEHHHHHHHHGGGC--.000;/..../;000000/.0000099/.99...900;9000;/:.;...;.//;///9.;;/////:///://////.....:///9///////.
@M03495:530:000000000-LYBTV:1:1106:3160:14299 1:N:0:GTGACGTT+ATCTGGGA
GTCAGCATGTGAGCTTTGGAATTAGCTGGTTTATCAACGGCAAAATATAGATCGGAAGAGCACACGTCTGAACTCCAGTCACGTGACGTTATCTCGTATGCCGTCTTCTGCTTGAAAAAAAAAAAAAAATGTAAGAAGTGAGTGTAAGTGAGTAGGATGTAATGCATAGTTAACCATCGACTTTCGATGATATTTTGAAGAAATCAATTGGAGCTTGTGGATATCAGGACTATTAATAGTTCATTGACACG
+
BBBBAFFFFFFFGFGGGGGFGGHHGHHHHHHHHHHHHHGGGGGHHHHHHHFHHHGDGGHHHHHHHGHHHGHHHHHHHHHHHHGHHEGGFEHHFHFFFEHHHHGEGHGFHHHHHHFGHHHGC?B//</<-<11111=10>000=<<<0=00000=000=//000000::C000:0000/./9..99..0000;0B00;.;00C/000009090//.//.9./////////9/////////////////9/9.
@M03495:530:000000000-LYBTV:1:1106:7756:14301 1:N:0:GTGACGTT+ATCTGGGA
GTCAGCATGTGAGCTTTGGAATTAGTAAATTCGTTGACGACAGAAGGAGCAAGATAACGACCACAGGGAGGCTGGTTTACAACGGCAAAATATAGATCGGAAGAGCACACGCCTGAACTCCAGTCACGCGACGTTACCTCGTATGCCGTCTTCTGCTTGAAAAAAAAAACAATAATGTGTTTAATTTTTATTGCATCATTACCCAAAATCAGAAATCCATCCTGCGTCTCGACTCTATATAAAAACCAGTT
+
AAAA?FFBFFFFGFG1A11BGGHHCFGEHHB1B0FGHDEFEGGFHEHCE//B0F1AB1/FAEFGGFG/F/?EEFEHHHHHHFHGGEG?0E1BGHEBFE>A///0B0B<E0//?FEGHFHHFCB2BF1A0>BCGCEG.111.<CF01<<<<..=0<DB=0.<=CC-:-@-.9.000;0CF0/90;CB009;;9//9///////:B/--:/;F////;/9/9/-:99--9--//---/:////////9-9-9/
@M03495:530:000000000-LYBTV:1:1106:24929:14305 1:N:0:GTGACGTT+ATCTGGGA
GTCAGCATGTGAGCTTTGATTTTTTTTTCAGGATTAGCTGGTTTATCAACGGCAAAATATAGATCGGAAGAGCACACGTCTGAACTCCAGTCACGTGACGTTATCTCGTATGCCGTCTTCTGCTTGAAAAAAAAAAAAAAACATTTACTATGTTAAAGTACTGATTACTTGATCTATCATTAAAAATGTCCATCAGAGACACAGCAGCATACACAGATGTACATCCACTCTCCGGTGCTGCTCTGATCTCT
+
CCCCCFFFFFFFGGGGGGEGGGHHGGGGHHHHHHHHHHHHHHHHHHHHHHGGGGGHHHHHHHHHHHGGGGHHHHHHHGHHHGHGHHHHHFHHHHGHHHGGFGGC4GEHFEFHHHGGGHGEHGHHHHFFHHHGG/<->---:..:000000;0:;0:0000000;;;00000000000;00900;F0.00090C00000;//9/.././;//9///.////;9B/:/:/:/::/.--:-////////;;///
@M03495:530:000000000-LYBTV:1:1106:25742:14313 1:N:0:GTGACGTT+ATCTGGGA
GTCAGCATGTGAGCTTTGGAGGGCAAGAAGTGGTTGTGACATTGCTGGTTTATCAACGGCAAAATATAGATCGGAAGAGCACACGTCTGAACTCCAGTCACGTGACGTTATCTCGTATGCCGTCTTCTGCTTGAAAAAAAAAAAAAAGAATAAGCAGAAGATTTGGTTGGTGAGTTGTTCTACAGACTGGACACGAGCGTATTATTTCATGGACATGGCGTATGACGGTGTTAGCAGCATTGTGGTTTTGG
+
CCCCCFFFFFFFGGGGGFGGGGGGGGGHHHGGHHGGGGHHHHHHHHHHHHHHHHHHHGGGGGHHHHHHHHHHHGEGGHHHHHHHGHHHGHHHHHHHHHHHHGHGHGGGGHHHHHHGGHHGHGGGGGGHHHHGHHHHHGFG@DDC--<<..000000///0:00000...-;.0;0009:000;00;900./:0..;---:..0000009000:0000/.-.-./00.-....00000/.000;0./....-
@M03495:530:000000000-LYBTV:1:1106:24982:14316 1:N:0:GTGACGTT+ATCTGGGA
GTCAGCATGTGAGCTTTGGAGTGAAATCTCTTGTCTTAAGGAATAAAGGAAAAAGATTCCGTCGGAGGCTCGGTGCTCTACAGGTTCAACCTTTGTACTCTATTATTGCCTCACATTCCATCTCTTGTGAAAATATATTTGATTGGCTTTTCTGCAGGTTGTTTGCCAGGACTTTCCAAGACCTCCACTAGAAAACACAATAAACTTTTTGGAAGCTGGACAACTATCTTCATTTTTCAGAAACAGTGAAC
+
DCDDDFFFFFFFGGGGGGGGGGHHHHHHHHHHHHHHHHHHHHHHHHHHHHHHHHGGHHHHHIHGGGGGGHHGGGGGHHHHHHHHHHHHHHHHHHHGHHHHHHHHHHHHHHHHHHHHHHHHHHHHHHHHGFFHHGHHHHHHHHHHHHHHHHHHHGHHHFHHHEHHHHHHHHHHHHHHHHHHHHHHHHHHHHGGGHHHHHHGHHDGHHHHHHGGHHFHHHHHHGHEGHHHHHGEGFGGGFGGGBGFFGFF;F0
@M03495:530:000000000-LYBTV:1:1106:23109:14328 1:N:0:GTGACGTT+ATCTGGGA
GTCAGCATGTGAGCTTTGGAGTGAAATCTCTTGTCTTAAGGAATAAAGGAAAAAGATTCCGTCGGAGGCTCGGTGCTCTACAGGTTCAACCTTTGTACTCTATTATTGCCTCACATTCCATCTCTTGTGAAAATATATTTGATTGGCTTTTCTGCAGGTTGTTTGCCAGGACTTTCCAAGACCTCCACTAGAAAACACAATAAACTTTTTGGAAGCTGGACAACTATCTTCATTTTTCAGAAACAGTGAAC
+
CCCDDFFFFFFFGGGGGGGGGGHHHHHHHHHHHHHHHHHHHHHHHHHHHGHHHHGGHHIIHIHGGGGGGHHGGGGGHHHHHHHHHHHHHHHHHHHHHHHHHHHHHHHHGHHHHHHHHHHHHHHHHHHHHHFHHHHHHGHHHEHHHHHHHHHHHGGHHHHHHDHHHHHGHHHHHHHHGHGFHHHHHHHHHHHGHHHHHHHGHFGHHHHHHHGCGHHHHGGHHHHEGGFHHHGGGGGGGGGFFFGFGGGF9B0
@M03495:530:000000000-LYBTV:1:1106:19747:14334 1:N:0:GTGACGTT+ATCTGGGA
GTCAGCATGTGAGCTTTGGAGTGAAATCTCTTGTCTTAAGGAATAAAGGAAAAAGATTCCGTCGGAGGCTCGGTGCTCTACAGGTTCAACCTTTGTACTCTATTATTGCCTCACATTCCATCTCTTGTGAAAATATATTTGATTGGCTTTTCTGCAGGTTGTTTGCCAGGATCTTTCCAAGACCTCCACTAGAAAACACAATAAACTTTTTGGAAGCTGGACAACTATCTTCATTTTTCAGAAACAGTGAA
+
BABBBFFFFFFFGGGFFGFFEBAGGGGHHFFHFHHHHCHHCBGGBGHHFGFHBHACHBHHHFGCEAFGGHHFF>E?GBEEGHHGGGFHDGHHFFHHHHHGDGHHHHGHHGHHHHHHHHHFHHHHHHHHHFHHHHHHGHHHHFHHHGHHHHHHHHFFHGFGGEHGGHHHGHEFHGDGHHHBGGHGFGHGHGFHFFDGFGCG<GDDGGHGHHGGCFC:GFGCFCHHGG:CFGGF9BFGGGGFGBFFFGFFBFE
@M03495:530:000000000-LYBTV:1:1106:20192:14352 1:N:0:GTGACGTT+ATCTGGGA
GTCAGCATGTGAGCTTTGGACTCCTGACTGGTTTATCAACGGCAAAATATAGATCGGTAGAGCACACGTCTGAACTCCAGTCACGTGACGTTATCTCGTATGCCGTCTTCTGCTTGTAAAAAACATGCGAACATATATTTGTTTGGCTTTGTTGCCGGTTTTTTGACAAGACTTTCCATGACCTCTACTAGAAAACACAATAAACTTTTTGGAAACTGGACAACAATCTTACTTTTTCAGACACAGGGACC
+
BBBBBFFFFFFFGGGGGFGGFGF4A45BGF4F4GFHFHHCEE22EFFGFBGHG55111115DDEGE1E1A2FA535BGGB5B3@>F1F111B?F4G41??FG4B/E@0/BB4BBF304BGB3///311////>11>2@22>2@00/@@<01?0011/><<...--.<=0.CCF=<DFH00;//;000;;0B000;C...90;0;F0CFFF??F00;;0//:C;A..;/000/:/:/;/BB//.;.A...;.
@M03495:530:000000000-LYBTV:1:1106:23300:14356 1:N:0:GTGACGTT+ATCTGGGA
GTCAGCATGTGAGCTTTGGAATTAGCTGGTTTATCAACGGCAAAATATAGATCGGAAGAGCACACGTCTGAACTCCAGTCACGTGACGTTATCTCGTATGCCGTCTTCTGCTTGAAAAAAAAAAAAAAATACCTAGCCACGAACCGCGTGGATGTTGGGAAGCTAGAGTGCTACAAGTCTCCGATGAAACAGCTTTGTCGTGGCATTACTTCTCTATTAGAGTATCGTCTCATGTACTGTCTCTAGCGGTT
+
CCCCCFFFFFFFGGGGGGGGGGHHHHHHHHHHHHHHHHGGGGGHHHHHHHHHHHGGGGHHHHHHHGHHHGHHHHHHHHHHHHGHHHGGFFHHHHHHGGHHHGGGGHGHHHHHHHGHGHHGGGGB@//-<0111=111/0/--.--:-----:0:000.-.0..000009009000;0009;0.-..0000;/.000;00.:.:-/000000000909000:09090./../:009000000000000--.-
@M03495:530:000000000-LYBTV:1:1106:3445:14367 1:N:0:GTGACGTT+ATCTGGGA
GTCAGCATGTGAGCTTTGGAATTAGCTGGTTTATCAACGGCAAAATATAGATCGGAAGAGCACACGTCTGAACTCCAGTCACGTGACGTTATCTCGTATGCCGTCTTCTGCTTGAAAAAAAAAAAAAAAACAAAACAATTGTACTAGAACATGACGATATTATTTCTGATTAACTGGATACAGTAATATAAGGACATCGAGAGTTCATCACTATATGTATTTCAGATTGACCAAGAATCATGCAGAGTGTG
+
BBBCBFFFFFFFGGGGGGGGGGHHHHHHHHHHHHHHHHGGGGGHHHHHHHHHHHGGGGHHGGHHHGGHHGHHHHHHHHHHHHGHHHGGGGHHBGHHGGHHHHGGGHGHHHHHHGGHHHHC?CB<@/<AD<<.<..<..00000000000:/0000:...:000000000000;000//90090;0000000000./00./.9-000000000000000000000:00000000.../009000000.0000
@M03495:530:000000000-LYBTV:1:1106:29186:14378 1:N:0:GTGACGTT+ATCTGGGA
GTCAGCATGTGAGCTTTGGAGTGAAATCTCTTGTCTTAAGGAATAAAGGAAAAAGATTCCGTCGGAGGCTCGGTGCTCTACAGGTTCAACCTTTGTACTCTATTATTGCCTCACATTCCATCTCTTGTGAAAATATATTTGATTGGCTTTTCTGCAGGTTGTTTGCCAGGACTTTCCAAGACCTCCACTAGAAAACACAATAAACTTTTTGGAAGCTGGACAACTATCTTCATTTTTCAGAAACAGTGAAC
+
BABABFFFFFFFGGGGGGGBGGFGHHGHHHFHGHHHHHHGHFHHHHHHGFHGHHGGHHHHHGGFGEGGGGHGGFGGHHHHHHHHGHHHHFHHHHHGHHHHHGHHHHHHFHHHHHHHHHFGHHHGHGHGFFFGHHHHHHHHHHHHHHGHHHHGFDBGFGHHHGHHFHGHHHFHHHHFF?FGFHBFGGHGHHHF1DCGHHHE0=0DFG0=<GC?;CCAFFFGHH.CCH00;CFGFCFFFGBBBBFFCFFG0FF
@M03495:530:000000000-LYBTV:1:1106:24005:14379 1:N:0:GTGACGTT+ATCTGGGA
GTCAGCATGTGAGCTTTGGAGTGAAATCTCTTGTCTTAAGGAATAAAGGAAAAAGATTCCGTCGGAGGCTCGGTGCTCTACAGGTTCAACCTTTGTACTCTATTATTGCCTCACATTCCATCTCTTGTGAAAATATATTTGATTGGCTTTTCTGCAGGTTGTTTGCCAGGACTTTCCAAGACCTCCACTAGAAAACACAATAAACTTTTTGGAAGCTGGACAACTATCTTCATTTTTCAGAAACAGTGAAC
+
CCCCCFFFFFFFGGGGGGGGGGHHHHHHHHHHHHHHHHHHHGHHHHHHHHHHHHGGHHHHHHHGGGGGGHHGGGGGHHHHGHHHHHHHHHHHHHHGHHHHHHHHHHHHHHHHHHHHHHHHHHHHHHHHHFFGHGHHHHHHHBHHHGFGHHHHHHGGHFHHFGHHGGFHHGFHHHHHGGGFCGCHHHHGHHG1GHFHFHGCGH<0DGHHHHDGHGCGHH/:CH.CCGFHHHGGGGGGGGGGGF9CCCCF9B0
@M03495:530:000000000-LYBTV:1:1106:26447:14390 1:N:0:GTGACGTT+ATCTGGGA
GTCAGCATGTGAGCTTTGGTCCAGCCTGAGTCCTGGTTATCAACGGCAAAATATAGATCGGAAGAGCACACGTCTGAACTCCAGTCACGTGACGTTATCTCGTATGCCGTCTTCTGCTTGAAAAAAAAAAACAACACTTGTGTCACTAACGATCTTCTAAACTATTTTTTAACTACCAGTCTCATTATCATACCACTATTATACTTTCATTATCGCCACATCTATGACGTACATCAGTGCATTCACTTATT
+
CCCCCFFFFFFFGGGGGGGGGGHHHGHHFFGHHHHHHHGHHHHGGGGGGHHHHHHHHHHHGEGEHHHHHHHGHHHGHHHHHHHHHHHHGGHHGGGGFEDGGGGGHHHHGEEGGHHHHHGBGFHBGFFFD@A//////11<=1<>1111<1.....000=<0000==0=<@.00000/0:0000:000009909/000/0000900;90090;09..9...00000000...9.0;9090::0000099009
@M03495:530:000000000-LYBTV:1:1106:28557:14400 1:N:0:GTGACGTT+ATCTGGGA
GTCAGCATGTGAGCTTTGGAGTGAAATCTCTTGTCTTAAGGAATAAAGGAAAAAGATTCCGTCGGAGGCTCGGTGCTCTACAGGTTCAACCTTTGTACTCTATTATTGCCTCACATTCCATCTCTTGTGAAAATATATTTGATTGGCTTTTCTGCAGGTTGTTTGCCAGGACTTTCCAAGACCTCCACTAGAAAACACAATAAACTTTTTGGAAGCTGGACAACTATCTTCATTTTTCAGAAACAGTGAAC
+
ABBBAFFFFFFFGCGFGGGGGGGGHHHHGHGHHHHHHHHHGDCGHHHHHHHFFHGGHHHHFGHGGGGGGHGGGGGGHHHHHHHHHGHGHFHGFHH@GHHHHHHGHHHHGHHHHHHHGGF4GHHHHHHHHFGHHGHHHHHHHFGHHHGHHGHFFHHGGHFFGCEHHHDHFHFEHHFHFHDFGHFFHHHHGGH1FGGFEHHEGFHHHGHHHHGGCGHGFCC:GHHHGGGFBCFFGEBCFFFFFB/FGGBBBBB
@M03495:530:000000000-LYBTV:1:1106:3913:14407 1:N:0:GTGACGTT+ATCTGGGA
GTCAGCATGTGAGCTTTGGAATTAGTAAATTCGTTGACGACAGAAGGAGCAAGATAACGACCACAGGGAGGGTGGTTTATCAACGGCAAAATATAGATCGGAAGAGCACACGTCTGAACTCCCAGTCACGTGACGTTATCTCGTATGCCGTCTTCTGCTTGAAAAAAAAAAAACACAATAACAGATGACTATAATTCAAGTATCATTAAAAATAATGAATCGTCATTACATCGGTTGTACCTGTATACAGA
+
CCCDDFFFFFFFGFGGGGGGGGHHHHHHHHHHGHHHHHGGGGGHHHHHHHHHHHHHHHGGGGGHHHHGFGGGEGGEFHHHHHHHGGGGGHHFGHHHHHHHGGGGHHGHHHHGHHHGHHHHHHHHHHHHHGHHHGGGGHGHHHHGGGHGHGCCGGHHHHHHHGHHHHECEGBA-.....000000/00;:000000000;0000:00000000.:B00F000.;...00:000....-.00000:0000000
@M03495:530:000000000-LYBTV:1:1106:9758:14428 1:N:0:GTGACGTT+ATCTGGGA
GTCAGCATGTGAGCTTTGGTCCAGCCTGAGTCCTGGTTTATCAACGGCAAAATATAGATCGGAAGAGCACACGTCTGAACTCCAGTCACGTGACGTTATCTCGTATGCCGTCTTCTGCTTGAAAAAAAAAAAAAAAAATCGAGGACGAGAATCAATAGCGTAACAACGAACATCATGTCACAGTAGTGAGAAAGACGCAATGGAACGTTATGAGTACTGAGACTGCTCCAGCAGATTATACAGTCTGTGCT
+
BBCCCFFFFFFFGGGGGGGGGGHHHGHHHHHHHHHHHHHHHHHHHGGGGGHHHHHHHHHHHGGGGHHHHHHHGHHHGHHHHHHHHHHHHGHHHGGFGHHFHHHFGHHHHGGGHGHHHHHGGHHHHHGCGGB</-><--.0<..--.---..00000000-...90;.-..9-0000000:0000:00:0;0000//.-:-.00000../:.0;0000000:F;00/00000//.;:00000000000000:
@M03495:530:000000000-LYBTV:1:1106:17098:14429 1:N:0:GTGACGTT+ATCTGGGA
GTCAGCATGTGAGCTTTGGAGTGAAATCTCTTGTCTTAAGGAATAAAGGAAAAAGATTCCGTCGGAGGCTCGGTGCTCTACAGGTTCAACCTTTGTACTCTATTATTGCCTCACATTCCATCTCTTGTGAAAATATATTTGATTGGCTTTTCTGCAGGTTGTTTGCCAGGACTTTCCAAGACCTCCACTAGAAAACACAATAAACTTTTTGGAAGCTGGACAACTATCTTCATTTTTCAGAAACAGTGAAC
+
CCCCCFFFFFFFGGGGGGGGGGHHHHHHHHHHHHGHHHHHHHHHHHHHHHGHHGGGHHHHFBGGGGGGGHHGGGGGHHHHHHHHHHHHHHHGHHHGHHHHHHHHHHHGHHHHHHHHHHHHHHHHHHHHHHGHFGHHHHHHHHHHHGGFHHHHGHGHHHHHGGHHGHHHHHHHHHGHGHGHFHHHHHHHHHHFHHHHHHHGHHGHHHHHHHGGFCFHHHHFFHHHHHHHHFGGGGGGGGGGGGGGGFFF;F0
@M03495:530:000000000-LYBTV:1:1106:28135:14435 1:N:0:GTGACGTT+ATCTGGGA
GTCAGCATGTGAGCTTTGGAGTGAAATCTCTTGTCTTAAGGAATAAAGGAAAAAGATTCCGTCGGAGGCTCGGTGCTCTACAGGTTCAACCTTTGTACTCTATTATTGCCTCACATTCCATCTCTTGTGAAAATATATTTGATTGGCTTTTCTGCAGGTTGTTTGCCAGGACTTTCCAAGACCTCCACTAGAAAACACAATAAACTTTTTGGAAGCTGGACAACTATCTTCATTTTTCAGAAACAGTGAAC
+
BCCCCFFFFFFFGGGGGGGGGGHHHHHHHHHHHHHHHHHHHHHHHHHHHGHHHHGGHHHHHHHGGGGCGFHGGGGGHHHHHHHHHHHHHHHGGHHGHGHHHHHHGHHHGHHHHHHHHHHFHHHHHHHHFHFHFGHHHHHHHHHHHHHHHHHHHHEHHHHHGCGHHGHHFEHGHHHHGHFHGGHHGHHFHFFBDGGGHHHEGGFFGHHHHHGGGHEHHH/.CHGHGHGHHCFFFFFFFCFFF0BBBFCB;09
@M03495:530:000000000-LYBTV:1:1106:11241:14439 1:N:0:GTGACGTT+ATCTGGGA
GTCAGCATGTGAGCTTTGGAATTAGTAAATTCGTTGACGACAGAAGGAGCAAGATAACGACCACAGGGAGGGTGGTTTATCAACGGCAAAATATAGATCGGAAGAGCACACGTCTGAACTCCAGTCACGTGACGTTATCTCGTATGCCGTCTTCTGCTTGAAAAAAAAAAAAAACGAGATGAAGTTAGTACTACAATTCACAAGCACAACATAATGAGATGAAACGAAGTATAGGAAGAACTACAGCAAGT
+
DDDDDFFFFFFFGGGGGGGGGGHHHHHHHHHHGHHHHHGGGGGHHHHHHHHHHHHHHHGGGGGHHHHGEEGGEFGGGHHHHHHHGGGGGHHHHHHHHHHHGGGGHHHHHHHGHHHGHHGHHHHHHHHHGGHHGGFGGH1GHHGGHHHHGGGHGHHHHGHHHHHHHGGGG?;9-9.-;...00000000;;0000000000:00..:///../00;0:0:000000.....0000000..//00000:///0
@M03495:530:000000000-LYBTV:1:1106:5512:14452 1:N:0:GTGACGTT+ATCTGGGA
GTCAGCATGTGAGCTTTGGAATTAGTAAATTCGTTGACGACAGAAGGAGCAAGATAACGACCACTGGTTTATCAACGGCAAAATATAGATCGGAAGAGCACACGTCTGAACTCCAGTCACGTGACGTTATCTCGTATGCCGTCTTCTGCTTGAAAAAAAAAAAAAAAAGAAACAAAATAAAGTATTAGATATATAGCTAATTGTAAATGATAGAATGACGACATGTATCGACATAATGACACAGACAGAGA
+
CCCCCFFFFFFFGGGGGGGGGGHHHGGHHHHHGHHHHHGGGGGHHHHHHHHHHHHHHHGGGGGHHHHHHHHHHHHHE>EEGHHHHHHHHHHHGGGGHHGHHHHGHHHGGHHHHHHHHHHHGGGHGGGGHFGGHHGGH=2@CADHGHGHHHGHFHFDFGG<<<;-----.:.///..:;0090099000000;00;00000;000;0:000000000000..--.0;000..9..00000000/.9./////
@M03495:530:000000000-LYBTV:1:1106:6098:14453 1:N:0:GTGACGTT+ATCTGGGA
GTCAGCATGTGAGCTTTGGCACAGGGAGGGTGGTTTATCAACGGCAAATATAGATCGGAAGAGCACACGTCTGAACTCCAGTCACGTGACGTTATCTCGTATGCCGTCTTCTGCTTGAAAAAAAAAAAAAAAAAAAAGAAAACAAACGAACAATTCGATATAAGAAACAACAAGGTAGTACAGAGATAGATGACAGACAAATACGATTGAATATAGTGAAGCTTTGCATACAACCATATGTCTAGCTAGCA
+
CCDDEFFFFFFFGGGGGGGGGGHHHGGGGGEFGEFHHHHHHHGGGGGHHHHHHHHHHGGGGHHHHHHHGGHHGHHHHHHHHHHHHGHHHGGGGHHHHHHGGHHHHGGGHGHHHHHHHHHGHHGGGGG@--<<-----...///<.....<--:011<1<.<:1111///..<./.<10011111//11<B111000/.///110.<...011111111111001101111000<..001111111111000
@M03495:530:000000000-LYBTV:1:1106:18143:14457 1:N:0:GTGACGTT+ATCTGGGA
GTCAGCATGTGAGCTTTGGAGTGAAATCTCTTGTCTTAAGGAATAAAGGAAAAAGATTCCGTCGGAGGCTCGGTGCTCTACAGGTTCAACCTTTGTACTCTATTATTGCCTCACATTCCATCTCTTGTGAAAATATATTTGATTGGCTTTTCTGCAGGTTGTTTGCCAGGACTTTCCAAGACCTCCACTAGAAAACACAATAAACTTTTTGGAAGCTGGACAACTATCTTCATTTTTCAGAAACAGTGAAC
+
CCCCCFFFFFFFGGGGGGGGGGHHHHHHHHHHHHHHHHHHHHHHHHHHHHHHHHGGHIHIFBFEGGGGGHHGGGGGHHHHHHHHHHGHHHHHHFHDHHHHHHHHHHHHHHHHHHHHHHHHHHHHHHHHHHFHHHHHHHHHHHHHHHHHHHHHHHHHHHHGHGHHHGHHHHGHHHHHHHGHHHHHHHHHHHHGHHHHHHGEHHGHHHHHHHGGHHHFHHBGHHHGCGGGHGGGGGGGGGFFFGFGGGFB;F0
@M03495:530:000000000-LYBTV:1:1106:23681:14464 1:N:0:GTGACGTT+ATCTGGGA
GTCAGCATGTGAGCTTTGGAGTGAAATCTCTTGTCTTAAGGAATAAAGGAAAAAGATTCCGTCGGAGGCTCGGTGCTCTACAGGTTCAACCTTTGTACTCTATTATTGCCTCACATTCCATCTCTTGTGAAAATATATTTGATTGGCTTTTCTGCAGGTTGTTTGCCAGGAAGACCTCCACTAGAAAACACAATAAACTTTTTGGAAGCTGGACAACTATCTTCATTTTTCAGAAACAGTGAACAACCCAC
+
AAAAAFDFFDDDGFFBGFG1FFFAGHGGFFHHHGHGHHHEFFBGHGHGEHG0FG?FGFEGHGHGGEG?AGFCCEFGHHFHHFFFGEGHHBFFGFHFF2GGHHHHHHFHHHFFHHHHFHGHHBGEEGFHHD211BGGBFHGHEHFBGHHFHHFFGHFEHFFF<GCGHBFFGHHC<0FGH<C<GGHF11<GFG><G1D=0=DHFGCCGDHHFGFHHHFEHHGHFFEGG;GBCBF00;9B9BFFFBCB/.;.9;
@M03495:530:000000000-LYBTV:1:1106:12562:14483 1:N:0:GTGACGTT+ATCTGGGA
GTCAGCATGTGAGCTTTGGAGTGAAATCTCTTGTCTTAAGGAATAAAGGAAAAAGATTCCGTCGGAGGCTCGGTGCTCTACAGGTTCAACCTTTGTACTCTATTATTGCCTCACATTCCATCTCTTGTGAAAATATATTTGATTGGCTTTTCTGCAGGTTGTTTGCCAGGACTTTCCAAGACCTCCACTAGAAAACACAATAAACTTTTTGGAAGCTGGACAACTATCTTCATTTTTCAGAAACAGTGAAC
+
CCCCCFFFFFFFGGGGGGGGGGHHHHHHHHHHHHHHHHHHHGHHHHHHHHHHHHGGHHIIGHHGGGGGGHHGGGGGHHHHHHHHHHHHHHHHHHHHHHHHHHHHHHHHHHHHHHHHHHHHHHHHHHHHHHHHHHHHHHHHHFHHHAGHHHHHHHGHHHHHHGHHHGHHHHHGGHHHHFGHHHHHHHGHHHHFGHHHHHFGHGHHHHHHHHGGFHGHHHHHHGGGHGGHGCFGGGGGGGGFGBFFGGFF;BC
@M03495:530:000000000-LYBTV:1:1106:17264:14487 1:N:0:GTGACGTT+ATCTGGGA
GTCAGCATGTGAGCTTTGGTCCGCCTGAGTCCTGGTTTATCAACGGCAAAATATAGATCGGAAGAGCACACGTCTGAACTCCAGTCACGTGACGTTATCTCGTATGCCGTCTTCTGCTTGAAAAAAAAAAAAAAATAAATACAGATAAAACGGCGTTGGTATCATATATAGTAAAACATGAATGATAGCAACTGGTATTACGATATGAGTGCTGAAGATGGATATCTGCATTAACATATGACGGCGTGATA
+
CCDEEFFFFFFFGGGGGGGGGGGGGGHHHHHHHHHHHHHHHHHHGGGGGHHHHHHHHHHHEBFEHHHHHHHGHHHGHHHHHHHHHHHHGGHHGGGGHHHHHHGGHHHHGFGHGHHHHHHHHHHGHGGGF///---.011110<1111<110-.--<--..111:1:111111111<0900<111<<1:111:://11<111....9111:01111001110/11:1<111111111111111.---<-./1
@M03495:530:000000000-LYBTV:1:1106:28060:14493 1:N:0:GTGACGTG+ATCTGGGA
GTCAGCATGTGAGCTTTGGAGTGAAATCTCTTGTCTTAAGGAATAAAGGAAAAAGATTCCGTCGGAGGCTCGGTGCTCTACAGGTTCAACCTTTGTACTCTATTATTGCCTCACATTCCATCTCTTGTGAAAATATATTTGATTGGCTTTTCTGCAGGTTGTTTGCCAGGACTTTCCAAGACCTCCACTAGAAAACACAATAAACTTTTTGGAAGCTGGACAACTATCTTCATTTTTCAGAAACAGTGGAC
+
AAA>>FF11@DFFBDFA11GCAC1AGHAGH3DEEGDDD3F11F1AFGA1GCCBFEFHHFDEEGG//A/AF0E?/E?GG1@FFBGHF11FF>FBBDFF22GF1BBFGDFFGHGB/1>F12B>1GE2FBBFG211BGDFHD2>2BF1B01<0F212BBFC0<@?FGCF1FHA/<01?<111?F0FGH.<<1B<F<100FG..0=0=DDBDD0CC/GGEF0:.::G.//000:0CBF0;C9FBF0/9C/;0/9/
@M03495:530:000000000-LYBTV:1:1106:14569:14504 1:N:0:GTGACGTT+ATCTGGGA
GTCAGCATGTGAGCTTTGGAGGGCAAGAAGTGGTTGTGACTGGTTTATCAACGGCAAAATATAGATCGGAAGAGCACACGTCTGAACTCCAGTCACGTGACGTTATCTCGTATGCCGTCTTCTGCTTGAAAAAAAAAAAATCATATAGATAACAACAATCAATGTGCTGCCTCATTATATCAATGACTTAACATGTTCCTCCATCTATGACCTGCTTCACTGTGTTGATTGTACCACGCATATCAGCATGC
+
CBCCCFFFFFFFGGGGGGGGGGGGGGGGHHGGHGGGGGHHHHHHHHHHHHHHGGGGGFHHHHHHHHHHGEGFCGHHHHHGHHHGHHHHHGHHHHHHGHHHGGGGGHFHHHGGGHHHGGGHGHHHHHHH0GHHGGGG?FD-01>1000000==<00<<.<000<000;000.:0;000;0000000009000000090000;//00;BC00;00/.:00000000:/90000000000..9..000000090
@M03495:530:000000000-LYBTV:1:1106:28277:14548 1:N:0:GTGACGTT+ATCTGGGA
GTCAGCATGTGAGCTTTGGAATTAGTAAATTCGTTGACGACAGAAGGAGCAAGATAACGACCACAGGGAGGGTGGTTTACAACGGCAAAATATAGATCGGAAGAGCACACGTCTGAACTCCAGTCACGTGACGTTATCTCGTATGCCGTCTTCTGCTTGAAAAAAAAAACAAAAATGAACAGTATGTCACTTGGGAGTCCCACTCGTGCAGATCCTATCTTCCCATACACACCGCCGACTACCGCAGTGAA
+
BBBBBFFFFFFFGFGFGGGGGGHHHDGHHHHHGHHHHHGGGGGHHHHFHHHHGHHHHFGFGGGHHHHGGGGGEGGGGHHHHHHGGGGGHFGGFEGHHHHEEGGHAGHHHHGFHHGHHEFHHHFHFFFDFGFFGCGHFBFGGGGFHHHGDFGFHHFFHHH.0=<GGGGC-...::.900000/90;0;0000000;.:;/0//.9/.....;////99//////./9/.///..-9------/.----9/:/
@M03495:530:000000000-LYBTV:1:1106:26909:14549 1:N:0:GTGACGTT+ATCTGGGA
GTCAGCATGTGAGCTTTGGAGTGAAATCTCTTGTCTTAAGGAATAAAGGAAAAAGATTCCGTCGGAGGCTCGGTGCTCTACAGGTTCAACCTTTGTACTCTATTATTGCCTCACATTCCATCTCTTGTGAAAATATATTTGATTGGCTTTTCTGCAGGTTGTTTGCCAGGACTTTCCAAGACCTCCACTAGAAAACACAATAAACTTTTTGGAAGCTGGACAACTATCTTCATTTTTCAGAAACAGTGTAC
+
BBBBBFFFFDFFGGGFGGGGGGHHHHHHHHHHHHHHHFHHHFFHHHHHHHHHHGGGHHHGHHHFCEEGGHHGGGGGHHHHHGHHGHHHHDHGFGHHHHHHHHHHHHHGHFHHHHHHHHFHHHHFHHHHHHHHGGHHHHHHHHHHHFHGHHHHHFHHHHHHGCHHFFHHHGGHHHHHHGGFCFGGFHHGHHHHDGHHHHHGHHHHHHGHHHGGHGHEHFHFHEHHHHFGFHGGGGFGGFFFFFBBFFBF0;0
@M03495:530:000000000-LYBTV:1:1106:22778:14550 1:N:0:GTGACGTT+ATCTGGGA
GTCAGCATGTGAGCTTTGGAGTGAAATCTCTTGTCTTAAGGAATAAAGGAAAAAGATTCCGTCGGAGGCTCGGTGCTCTACAGGTTCAACCTTTGTACTCTATTATTGCCTCACATTCCATCTCTTGTGAAAATATATTTGATTGGCTTTTCTGCAGGTTGTTTGCCAGGACTTTCCAAGACCTCCACTAGAAAACACAATAAACTTTTTGGAAGCTGGACAACTATCTTCATTTTTCAGAAACAGTGAAC
+
CCCCCFFFFFFFGGGGGGGGGGHHHHHHHHHHHHGHHHHHHHHHHHHGHHHHHHGGHIHIHIHGGGGGGHGGGGGGHHHHHHHHHHHHHHHHHHHHHHGHHHHHHHHHHHHHHHHHHHHGHHHHHHHHHHHHHHHHHHHHHGHHHGHHHHHHHHHHHHHHHFHHHHHHHHHHHHHHHHDHHHHHHHHHGHH1<FFHHHHGFGDFHHHHHHGGHHHEHHGHGHHHCGHFHHGGGGGGGFGGGFBFFBC00;0
@M03495:530:000000000-LYBTV:1:1106:5049:14561 1:N:0:GTGACGTT+ATCTGGGA
GTCAGCATGTGAGCTTTGGAGTGAAATCTCTTGTCTTAAGGAATAAAGGAAAAAGATTCCGTCGGAGGCTCGGTGCTCTACAGGTTCAACCTTTGTACTCTATTATTGCCTCACATTCCATCTCTTGTGAAAATATATTTGATTGGCTTTTCTGCAGGTTGTTTGCCAGGACTTTCCAAGACCTCCACTAGAAAACACAATAAACTTTTTGGAAGCTGGACAACTATCTTCATTTTTCAGAAACAGTGAAC
+
BBBBBFFFFFFFGBGGGGGGGGHHHFHHHHHHHHHHHHHHHHGHHHHHEHHHHHGGHHHHHHHGGGGGGHHGGGGGHHHHHHHHHHHHHGHHHHHGHHHHHHGFHHGHGHHGHHHFHHHHHHHHHHHHHHEGGFHHHFHHHGGHHEGHHHHHHGHHFGHHGBHHHHHHHHHGHHHHGHHHHHHHHHHHHHHFFHHHHGH<GHDHHHHHHHGGGGGGHHFFHHHHHHGFHCFGFBFGGGGGG0FFFGBC0;:
@M03495:530:000000000-LYBTV:1:1106:12122:14588 1:N:0:GTGACGTT+ATCTGGGA
GTCAGCATGTGAGCTTTGGTCCAGCCTGAGTCCTGGTTTATCAACGGCAAATATAGATCGGAAGAGCACACGTCTGAACTCCAGTCACGTGACGTTATCTCGTATGCCGTCTTCTGCTTGAAAAAAAAAAAAAAACAAACACATATACCATCATAACATGTGAACTGTGTTTCTAGGACAGAAAGTATGAAATGTGTACGCAGATGCACGCTTCTGATCTATGTTTGACAGTACAACTTCGATCATCTATT
+
CCCDCFFFFFFFGGGGGGGGGGHHHGHHHHHHHHHHHHHHHHHHHGGGGGHHHHHHHHHHGGGGHHHHHHHGHHHGHHHHHHHHHHHHGGHHGGGGHHHHHHGGHGHHGEFHGHHHGHHHHHHHHGFGC<</---........<00000000000000;0:000000;00//0000000;./000000:0000000:0;...--0;::0.-...00000:;00000/0000:00:000009.0..:0:000
@M03495:530:000000000-LYBTV:1:1106:26270:14595 1:N:0:GTGACGTT+ATCTGGGA
GTCAGCATGTGAGCTTTGGAGACTGGTTTATCAACGGCAAAATATAGATCGGAAGAGCACACGTCTGAACTCCAGTCACGTGACGTTATCTCGTATGCCGTCTTCTGCTTGAAAAAAAAAAATACACAACTTAAACAGTACACGAATCGATAATACTTCTAACCAACAAAAAATACGTCACGTTAACATCTTACAAGACGCATCATTACGCTTCATGTACTTAGCATAAATTTCATGTTGCACATGTGAAA
+
CBCCCFFFFFFFGGGGGGGGGGGHHHHHHHHHHHHGGGGGHHHHHHHHHHHGGGGHHHHHHHGHHHGGHHHHHHHHHHHGHHGGGFGHHBGGHGGHHHHGGGHGHHHHHHHHHHHHGGGF@D0D>221/<1=11?110?1111.-...00<..=000000000.0.......-.;0.:....:./.00000000000//:-;:::0;009....00::0:00:000000000::00;:0:00000000000
@M03495:530:000000000-LYBTV:1:1106:25624:14598 1:N:0:GTGACGTT+ATCTGGGA
GTCAGCATGTGAGCTTTGGAGTGAAATCTCTTGTCTTAAGGAATAAAGGAAAAAGATTCCGTCGGAGGCTCGGTGCTCTACAGGTTCAACCTTTGTACTCTATTATTGCCTCACATTCCATCTCTTGTGAAAATATATTTGATTGGCTTTTCTGCAGGTTGTTTGCCAGGACTTTCCAAGACCTCCACTAGTAAACACAATAAACTTTTTGGAAGCTGGACAACTATCTTCATTTTTCAGACACAGTGAAC
+
AAAAAFD@DB3FGFGCG11GGBFFGHHHFFHHBHHHFHFHBFFFAGHFHFHEG0/FGDFHHHFE?EGAEHH?E?E?GEEGHBBCHE@GHF0FGHBGDGGHHHHHFHDHFHHCHG1GHF22BGHH2G1GCGB1FHBG>GHFFFBFG0BFCF1GHBDFGFHHHCCGFBGEHEECGFHH1DGHFFF1<.FCGGH1<=<F1<<E<0<<<DGGF0@CCCC.CG/CCHC.:/;GGF0090CFGGFFB/;C/C;0;09
@M03495:530:000000000-LYBTV:1:1106:12211:14599 1:N:0:GTGACGTT+ATCTGGGA
GTCAGCATGTGAGCTTTGGAGTGAAATCTCTTGTCTTAAGGAATAAAGGAAAAAGATTCCGTCGGAGGCTCGGTGCTCTACAGGTTCAACCTTTGTACTCTATTATTGCCTCACATTCCATCTCTTGTGAAAATATATTTGATTGGCTTTTCTGCAGGTTGTTTGCCAGGACTTTCCAAGACCTCCACTAGAAAACACAATAAACTTTTTGGAAGCTGGACAACTATCTTCATTTTTCAGAAACAGTGAAC
+
CCCCCFFFFFFFGGGGGGGGGGHHHHHHHHHHHHHHHHHHHHHGHHHHHHHHGHGGHHHHHHHGGGGGGHHGGGGGHHHHHHHHHHHHHHHGHHHHHHHHHHHHHHHHGHHHHHHHHHHHHHHHHHHHHHHHHHHHHHHHHHHHHGHHHHHHHHHHGHHHHGHHHGHHGCGHGGHGHHFGHHHHHHHGFHHGGHHGHFE<GGDFGHHHHHGGBGGHHHHAGHHGGHGHFHFGGFGGGGGFGBCBFFCF0;9
@M03495:530:000000000-LYBTV:1:1106:20743:14600 1:N:0:GTGACGTT+ATCTGGGA
GTCAGCATGTGAGCTTTGGTCCGCCTGAGTCCTGGTTTATCAACGGCAAAATATAGATCGGAAGAGCACACGTCTGAACTCCAGTCACGTGACGTTATCTCGTATGCCGTCTTCTGCTTGAAAAAAAAAAAAACAATGTGATATCATGACAGCACCTGTATGCTGATGATTATGGCGTCATGAACAAGCAACATGCTGGCCGGCTATCAAGTGAGACGAGGTAGTAACGTATCTTGAATGCACACACAGAG
+
CCDEEFFFFDFFGGGGGGGGGGGGGGHHHHHHHHHHHHHHHHHHGGGGGHHHHHHHHHHHGFGGHHHHHHHGHHHGHHHHHHHHHHHHGFGHGGGGHHFHHHFGHHHHGFGHGHHHHHHHHHHHHGGGG/<>-.>.1111=11111111000.<..//=1111:11011111110.-.-..11111//.//..:001:0<.----.0/1<0<11010.---.0001:1./.1.111<0111101...<.</
@M03495:530:000000000-LYBTV:1:1106:14890:14616 1:N:0:GTGACGTT+ATCTGGGA
GTCAGCATGTGAGCTTTGGAGTGAAATCTCTTGTCTTAAGGAATAAAGGAAAAAGATTCCGTCGGAGGCTCGGTGCTCTACAGGTTCAACCTTTGTACTCTATTATTGCCTCACATTCCATCTCTTGTGAAAATATATTTGATTGGCTTTTCTGCAGGTTGTTTGCCAGGACTTTCCAAGACCTCCACTAGAAAACACAATAAACTTTTTGGAAGCTGGACAACTATCTTCATTTTTCAGAAACAGTGAAC
+
DCCDCFFFFFFFGGGGGGGGGGHHHHHHHHHHHHHHHHHHHHHHHHHHGHHHHHGGHIHHHHHGGGGGGHHGGGGGHHHHHHHHHHHHHHHHHHHGHHHHHHHHHHHHHHHHHHHHHHHHHHHHHHHHHHHHHHHGHHHHHHHHHHGHHHHHHHHHHHHHHGHHHHHHHGHHHHHHHHEHGGHHHHHHHHHDGHGHHHHEHGGHHHHHHHGGFHGHHHHHHHHGHHGFHHGGGGGGGGGGGFGGGGFF9F9
@M03495:530:000000000-LYBTV:1:1106:18645:14617 1:N:0:GTGACGTT+ATCTGGGA
GTCAGCATGTGAGCTTTGGGAGGGTGGTTTATCAACGGCAAAATATAGATCGGAAGAGCACACGTCTGAACTCCAGTCACGTGACGTTATCTCGTATGCCGTCTTCTGCTTGAAAAAAAAAAAAAAACAAACCAATAAAAAGACAGGATATCGTAGTTAATTTAGCTAGGAATCTAAGAAGAGCCTTTCGACACTATATAGAATGAATCAGTATACACATACAATTGCATTAAAATGCAGATATGGGAGTA
+
BBCCCFFFFFFFGGGGGGGGGGGGFGGEGHHHHHHHGGGGGHHHHHHHHHHHGGGGHHHHHHHGHHHGHHHHHHHHHHHHFGHHGGGGHGFGHHGGHHHHGGGHGHHHHHHGHHHHHGGC@DCA<--.....<<<000<10..///..0011./..9111111<11110.0100111101/<./.<001....-0/11<1111<1011110<1111100:000<11<1:1:1111101111<1111./../
@M03495:530:000000000-LYBTV:1:1106:17932:14620 1:N:0:GTGACGTT+ATCTGGGA
GTCAGCATGTGAGCTTTGGAATTAGCTGGTTTATCAACGGCAAAATATAGATCGGAAGAGCACACGTCTGAACTCCAGTCACGTGACGTTATCTCGTATGCCGTCTTCTGCTTGAAAAAAAAAAAAAAAAAAATAAGTACACTGAACGATAATAGAATGCAATATAATGCGTATACACATGTACTTACCAATACATACTAGTATTAGAGATGAAATGTCTTACACTACGTGCACTTCTCCAACCACAGAAA
+
CCCDDFFFFFFFGGGGGGGGGGHHHHHHHHHHHHHHHHGGGGGHHHHHHHHHHHGGGGHHHHHHHGHHHGHHHHHHHHHHGHFHHHGGGFHHHHHHGGHHHHGGGHGHHHHHHGGHHHHGGGDC<<<--<---.0:111111100<<.....11111:1111111:1111.<..0<1<<<01111111::0:0<01101111111:11011011111<1<11110<//..<..000:10<100...9.000
@M03495:530:000000000-LYBTV:1:1106:18559:14657 1:N:0:GTGACGTT+ATCTGGGA
GTCAGCATGTGAGCTTTGGTCCACCTGATCCTGGTTTATCAACGGCAAAATATAGATCGGAAGAGCACACGTCTGAACTCCAGTCACGTGACGTTATCTCGTATGCCGTCTTCTGCTTGAAAAAAAAAAAAAACATCTACATCAGAACGATAGTTCGAGTCTGTGTATATAGGACAGAACTACGATATTGAGGATTGTAATGAACTATTGCATAATTGTTGTTACTGACCACAGTGATATGAGACGTATTA
+
DCDEEFFFFFFFGGGGGGGGGGHHHHHHHHHHHHHHHHHHHHHGGGGGHHHHHHHHHHHGGGGHHHHHHHGHHHGHHHHHHHHHHHHGHHHGGGGHHGHHHGGHEFFEEGHGHHHHHHHHHHHHGGGG>///-..>1111>==0001/.....1=1../</1<111111111000/.<0<100..9.-1110/0<1/01111111<011:1111111111.<.11111</0...01111<11110.<A101
@M03495:530:000000000-LYBTV:1:1106:25399:14660 1:N:0:GTGACGTT+ATCTGGGA
GTCAGCATGTGAGCTTTGGAGTGAAATCTCTTGTCTTAAGGAATAAAGGAAAAAGATTCCGTCGGAGGCTCGGTGCTCTACAGGTTCAACCTTTGTACTCTATTATTGCCTCACATTCCATCTCTTGTGAAAATATATTTGATTGGCTTTTCTGCAGGTTGTTTGCCAGGACTTTCCAAGACCTACACTAGAAAACACAATAAACTTTTTGGAAGCTGGACAACTATCTTCATTTTTCAGAAACAGTGAAC
+
CBCCCFFFFFFFGGGGGGGGGGHHHHHHHHHHHHHHHHHHHHHHHHHHHHHHHHGGHGHHHHHGGGGGGHHGGGGGHHHHHHHHHHHHHEGGGHHHHHHHHHHHHHHHHHHHHHHGHHHFHHHGHHHHHHFHHHHHHHHHHGHHHHGHHHHFHHHFHFHHHGHHHHHHGHGHHHGHGFGHHHHHHHHHHHHDGHHHHGGAGHDDHHHHHHGGBF/CGHF.GCGHGFHFHCFGGGGGGGGFGBBFFFBF;FB
@M03495:530:000000000-LYBTV:1:1106:18782:14665 1:N:0:GTGACGTT+ATCTGGGA
GTCAGCATGTGAGCTTTGGAGTGAAATCTCTTGTCTTAAGGAATAAAGGAAAAAGATTCCGTCGGAGGCTCGGTGCTCTACAGGTTCAACCTTTGTACTCTATTATTGCCTCACATTCCATCTCTTGTGAAAATATATTTGATTGGCTTTTCTGCAGGTTGTTTGCCAGGACTTTCCAAGACCTCCACTAGAAAACACAATAAACTTTTTGGAAGCTGGACAACTATCTTCATTTTTCAGAAACAGTGAAC
+
BBCCCFFFFFFFGGGGGGGGGGHHHHHHHHHHHHHHHHHHHHHHHHHHHHHHHHGGHIIHBBBEEGGGGHHGGEGGHHHHHHHHHHHHHHHHHHHGHHHHHHHHHHHHHHHHHHHHHHHHHHHHHHHHHHHHHHHHHGHHHFHHHEGHHHHHHHHHHHHHHGHHHHHHHHHHGFHHFH1GAHHHHHGHHHHD1FGHEHHFHHHHHHHHHHGCCGFHHHHHHHHHGH0CHHG0CFGGGGGGEGGFFB;C0C9
@M03495:530:000000000-LYBTV:1:1106:22571:14667 1:N:0:GTGACGTT+ATCTGGGA
GTCAGCATGTGAGCTTTGGAATTAGTAAATTCGTTGACGACAGAAGGAGCAAGATAACGACCACAGGGAGGGTGGTTTATCAACGGCAAAATATAGATCGGAAGAGCACACGTCTGAACTCCAGTCACGTGACGTTATCTCGTATGCCGTCTTCTGCTTGAAAAAAAAAAAAAAAATATACAGGCATCACACAGAACACGAGGTAAAAGTAACTATATAACTATCGTAAGTGAACTGCAGATCCATAATAG
+
EEEEEFFFFFFFGGGGGGGGGGHHHHHHHHHHGHHHHHGGGGGHHHHHHHHHHHHHHHGGGGGHHHHGGGGGEFGEGHHHHHHHGGGGGHHGHHHHHHHHGGGGHHHHHHHGHHHGHHHHHHHHHHHHGHHHGGFGHHHHHHGGHHHHGGGHGHHHHHHHHHHHHGGGG?C<---<.011111<..0/0000..00///.--9.01:110111<111<11111<1./...111:01:000100:0110<:<
@M03495:530:000000000-LYBTV:1:1106:15046:14676 1:N:0:GTGACGTT+ATCTGGGA
GTCAGCATGTGAGCTTTGGTTTATCAACGGCAAAATATAGATCGGAAGAGCACACGTCTGAACTCCAGTCACGTGACGTTATCTCGTATGCCGTCTTCTGCTTGAAAAAAAAAAAAGAAAAAAATGGCAAAAAGAAGCAACAACAGTTCAGATCAAAGTCGATAATCAAAACTCACACGTTTAATCGTCCCACTATGAGAGTAGTTCATATATTGTATCAGTACTCACAGAACGGAGAGATAGACTCTCCT
+
CCCCCFFFFFFFGGGGGGGGGGHHHHHHGGGGGHHHHHHHHHHHGGGGHHHHHHHGHHHGHHHHHHHHHHHHGHHHGGGGHHFHHHGGHHHHGGGHGHHGHHHHHHHHHGGGGC><//@2?=//0110010<...0/00/...../11111110000111.....111000.000<009../.111.....0../11111001:11111111111111111:1111100100<....-..1111<1<00/1
@M03495:530:000000000-LYBTV:1:1106:25844:14688 1:N:0:GTGACGTT+ATCTGGGA
GTCAGCATGTGAGCTTTGGATGGTTCTGGTTTATCAACGGCAAAATATAGATCGGAAGAGCACACGTCTGAACTCCAGTCACGTGACGTTATCTCGTATGCCGTCTTCTGCTTGAAAAAAAAAAAAAACAAGATCTTGAAACGCACACTCTTACGGCTGGCGTGAATGAATACTATCTTCTTTATTCCTATAGTTAGTAGCACATCTTTCTTTATACTAGCATCATCCATCTGCTCTTGATAGTGTCGGCC
+
CCCCCFFFFFFFGGGGGGGFGGGGHHHHHHHHHHHHHHGGGGGHHHHHHHHHHHGGGGHHHHHHHGHHHGGHHHHHHHHHHHGHHHGGGEHHFFHHGGHHHHFGGHGHGHHHHFCFFHGGGGG/<</-..<00<=1111111.----.//0000..---.:99-..0000B09;0;0090909909;C00000000;900/;//:///9///B////;://9/////;///////:///////////.-9.
@M03495:530:000000000-LYBTV:1:1106:4748:14699 1:N:0:GTGACGTT+ATCTGGGA
GTCAGCATGTGAGCTTTGGAGTGAAATCTCTTGTCTTAAGGAATAAAGGAAAAAGATTCCGTCGGAGGCTCGGTGCTCTACAGGTTCAACCTTTGTACTCTATTATTGCCTCACATTCCATCTCTTGTGAAAATATATTTGATTGGCTTTTCTGCAGGTTGTTTGCCAGGACTTTCCAAGACCTCCACTAGAAAACACAATAAACTTTTTGGAAGCTGGACAACTATCTTCATTTTTCAGAAACAGTGAAC
+
CBCCCFFFFFFFGGGGGGGGGGHHHHHHHHHHHHHHHHHHHHHHHHHHHHHHHHGGHHIIHHHGGGGGGHHGGGGGHHHHHHHHHHHHHHHHHHHHHHHHHHHHHHHHHHHHHHHHHHHHHHHHHHHHHHHHHHHHHHHHHHHHHHHHHHHHHHGHGHHHFEHHHHHHHFHHHHHHHHHHHHHHHHGHHHHFFHHHHGHCGHGHHHHHHHGGGHFHHHCGHFHEGFHHHFGGGGGGGGGGGFGFGGFGFFB
@M03495:530:000000000-LYBTV:1:1106:22733:14701 1:N:0:GTGACGTT+ATCTGGGA
GTCAGCATGTGAGCTTTGGAGTGAAATCTCTTGTCTTAAGGAATAAAGGAAAAAGATTCCGTCGGAGGCTCGGTGCTCTACAGGTTCAACCTTTGTACTCTATTATTGCCTCACATTCCATCTCTTGTGAAAATATATTTGATTGGCTTTTCTGCAGGTTGTTTGCCAGGACTTTCCAAGACCTCCACTAGAAAACACAATAAACTTTTTGGAAGCTGGACAACTATCTTCATTTTTCAGAAACAGTGAAC
+
BBBBBFFFFFFBGGFGGGGGGFFHHHHHHHHHGHHHHHHHHHHHHHGGFHHHHHGGHHHHGHHGGGGGGHFGGDGGGHHHHGGHGHHHHHHGHFFHHHHHHHHHHHGHHHHHHHHHHHHGHHHGHHHFFGHGHFHHFHHHHHHHHEHHHHHGHHHHHHHHHDFHHHHHFHGFHHHHDFGFHHGGHHHEHHH1FD<GHGEEFHFGHHHHGHGGFGGHGHHHGHGHHHHGHHGFGGGGGGEG0CBFGGGF0;:
@M03495:530:000000000-LYBTV:1:1106:10219:14707 1:N:0:GTGACGTT+ATCTGGGA
GTCAGCATGTGAGCTTTGGAGGGCAAGAAGTGTGGTTTATCAACGGCAAAATATAGATCGGAAGAGCACACGTCTGAACTCCAGTCACGTGACGTTATCTCGTATGCCGTCTTCTGCTTGAAAAAAAAAAAAAGATAAAAAGTGGAACACAACACGCATGAATAACGATAAAAAGAAGTCAAGAGAAAGAGGGAGAATATTAACGTAAGCGCGCACATCAGTGACTCGCAGTGTACGTGCGAATGTGTTAA
+
BBCCBFFFFFFFGGGGGGGGGGGGGGGGHHGGGHGHGHHHHHHHGGGGGHGHHHHHHHHHGGGGHHHHHHHGHHHGGHHHHHHHHHHHGFHHGGGGHGHHHHGGHHHHGGGHGHHHHHHGHHHHHGGGC>>->.<1111=0.0<0000//....:.--..;00000.....000.../900000./000//......9000000./...0-------000;0000:0.--..0000.;/9-.-;0000/00
@M03495:530:000000000-LYBTV:1:1106:11543:14729 1:N:0:GTGACGTT+ATCTGGGA
GTCAGCATGTGAGCTTTGGTCCAGCCTGAGTCCCTGGTTTATCACGGCAAAATATAGATCGGAAGAGCACACGTCTGAACTCCAGTCACGTGACGTTATCTCGTATGCCGTCTTCTGCTTGAAAAAAAAAAAATATAACCATTAAAAGTTACAAGATATCGTGACATAAACAGTCAATAGTCAAGTCATTGCACATCCTACCGAATCCTGACGTCTATGAGTAATATCACGTAGCACTCTATGTACATGAA
+
CCCDDFFFFFFFGGGGGGGGGGHHHGHHHHHHHHHHHHHHHHHHHGGGGGHHHHHHHHHHHGGGGHHHHHHHGHHHGHHHHHHHHHHHHFHHHGGFGHHHHHHGGHHHHGGGHGHHHHHHHFFGHHGGGGC<>01??111>1<111<11>1<=1</<0<0./</.0000000/00:0000<00;000:00<0;0:00/000.-.-..0000:.../.0000:00:00000../..000/0000;0000000
@M03495:530:000000000-LYBTV:1:1106:9636:14732 1:N:0:GTGACGTT+ATCTGGGA
GTCAGCATGTGAGCTTTGGAGTGAAATCTCTTGTCTTAAGGAATAAAGGAAAAAGATTCCGTCGGAGGCTCGGTGCTCTACAGGTTCAACCTTTGTACTCTATTATTGCCTCACATTCCATCTCTTGTGAAAATATATTTGATTGGCTTTTCTGCAGGTTGTTTGCCAGGACTTTCCAAGACCTCCACTAGAAAACACAATAAACTTTTTGGAAGCTGGACAACTATCTTCATTTTTCAGAAACAGTGAAC
+
BBCCCFFFFFFFGGGGGGGGGGHHHHHHHHHHHHHHHHHHHHHHHHHHHHHHHHGGHIIIHIHGGGGGGHHGGFGGHHHHHHHHHHHHHGHHHHHGHHHHHHHHHHHHHHHHHHHHHHHHHHHHHHHHHHHHHGHFHHHHHHHHHHHHHHHHGHGHHHHHFFHHHHHHEEHHHHHHHHGHHFHGHHHHHHHHHHHHHHHGHHGFHHHHHHGGHHFEHHHHHFHFHHHHHHFGGGGGGGGGFFFGGGFFFF0
@M03495:530:000000000-LYBTV:1:1106:2517:14735 1:N:0:GTGACGTT+ATCTGGGA
GTCAGCATGTGAGCTTTGGTCCAGCCTGAGTCCTTTGGTTTATCAACGGCAAAATATAGATCGGAAGAGCACACGTCTGAACTCCAGTCACGTGACGTTATCTCGTATGCCGTCTTCTGCTTGAAAAAAAAAAACAAACAACAATAACAGATACATAAACGACATGACATCTATCATAAAGAAAAAACTTCACTGAAGAGAATGACAGATATGAATCTCACTATCGTACAATTGAAACCGAAACATACAAA
+
CCCBCFFFFFFFGGGGGGGGGGHHHGHGHHHHHHHHHHHHHHHHHHHGGGGGHHHHHHHHHHHGGGGHHHHHHHGHHHGHGHHHHHFHHHHGFGHGGGGHHHHHHGGHFHHEGGHGHHGHHHHGHHHFGGGBC@/=??/>.<..<<1111<1100<0=00.<--.::00000;000000;;0::/.-900;0;;000009/0000000/00000;0000009990./...00000000.--;--/000000
@M03495:530:000000000-LYBTV:1:1106:25869:14759 1:N:0:GTGACGTT+ATCTGGGA
GTCAGCATGTGAGCTTTGGAGTGAAATCTCTTGTCTTAAGGAATAAAGGAAAAAGATTCCGTCGGAGGCTCGGTGCTCTACAGGTTCAACCTTTGTACTCTATTATTGCCTCACATTCCATCTCTTGTGAAAATATATTTGATTGGCTTTTCTGCAGGTTGTTTGCCAGGACTTTCCAAGACCTCCACTAGAAAACACAATAAACTTTTTGGAAGCTGGACAACTATCTTCATTTTTCAGAAACAGTGAAC
+
BAABCFFFFFFFGGGGGGGGGGHHHHHHHHHHHHHHHHHHHHHHHHHHHHHGHHGGHHIHHHHGGGGGGHHGGGGGHHHHHHHHHHHGHFGGGHHHHHHHHHHHHHHHHHHHHHHHHHHFHFHGHHHHHGFGHHHHHHHHGFHHHEGHHHHHHHHEHHHHHEHHHHHHGGHGHHHH<D?GFHHHHHHHHHHBGF0>GFHCDG0DGHHHHHGGGFFHHHHHFFFFHHHHHGGFGGGFGFGGBBBFFGBF0;0
@M03495:530:000000000-LYBTV:1:1106:17301:14762 1:N:0:GTGACGTT+ATCTGGGA
GTCAGCATGTGAGCTTTGGAATTAGTAAATTCGTTGACGACAGAAGGAGCAAGATAACGACCACAGGGAGGGTGGTTTATCAACGGCAAAATATAGATCGGAAGAGCACACGTCTGAACTCCAGTCACGTGACGTTATCTCGTATGCCGTCTTCTGCTTGAAAAAAAAAAAAAATAAATTAGATAGAATTAATGATGTCATCTACTAACATATATAAGAATAATAGTAACTTCGACATAACATACAGACAA
+
DDDDCFFFFFFFGGGGGGGGGGHHHHHHHHHHGHHHHHGGGGGHHHHHHHHHHHHHHHGGGGGHHHHGGGGGGGGGGHHHHHHHGGGGGHHHHHHHHHHHGGGGGHHHHHHGHHHGHHHHHHHHHHHHGGHHGGFFHHHHHHGGHHHHGGGHGHHHHHHHGHHHHGGGGG--=-.0000000000000000000000:000:00:000;:0;0:000000000;:00000000.....00:0:00:00.;/
@M03495:530:000000000-LYBTV:1:1106:10710:14771 1:N:0:GTGACGTT+ATCTGGGA
GTCAGCATGTGAGCTTTGGTCCAGCCTGAGTCCTGGTTTATCAACGGCAAAATATAGATCGGAAGAGCACACGTCTGAACTCCAGTCACGTGACGTTATCTCGTATGCCGTCTTCTGCTTGAAAAAAAAAAAAAAAAATTCAACACAAGACGAAGACTACTGAATATGTTTGGACGACTCTAGATCGAAGGAAATCTGATAATATATAGATGGCGTTATAACATATCTACAGTATTCTAGATTCATTATAC
+
CCDDCFFFFFFFGGGGGGGGGGHHHGHHHHHHHHHHHHHHHHHHHGGGGGHHHHHHHHHHHGGGGHHHHHHHGHHHGHHHHHHHHHHHHGHHHGGFGHGFHHHGGHHHHGGGHGHHHHHHHFHHHHGGGBC@/-->-<<<1111::..<</.--../1:/10101<:111</.00--<..011111../.9.//01<11<11<1111111110/-<-9.111:111111110111<1111<1111111<11
@M03495:530:000000000-LYBTV:1:1106:14870:14780 1:N:0:GTGACGTT+ATCTGGGA
GTCAGCATGTGAGCTTTGGAGTGAAATCTCTTGTCTTAAGGAATAAAGGAAAAAGATTCCGTCGGAGGCTCGGTGCTCTACAGGTTCAACCTTTGTACTCTATTATTGCCTCACATTCCATCTCTTGTGAAAATATATTTGATTGGCTTTTCTGCAGGTTGTTTGCCAGGACTTTCCAAGACCTCCACTAGAAAACACAATAAACTTTTTGGAAGCTGGACAACTATCTTCATTTTTCAGAAACAGTGAAC
+
CCDDDFFFFFFFGGGGGGGGGGHHHHHHHHHHHHHHHHHHHHHHHHHHHHHHHHGGHIHIHHHGGGGGGHHGGGGGHHHHHHHHHHHHHHHGHHHHHHHHHHHHHHHHHHHHHHHHHHHHHHHHHHHHHHHHHHGHHHHHHHHHHHHHHHHHHHHHHHHHHGHHHHHHHHHHHHHHHHHHFHHHHHHGHHHGGHHHHGHGHGHFHHHHHHGGHHHHHHHHHHHHHHHHHHGGHGGGGGGFGFGGFGFGFF0
@M03495:530:000000000-LYBTV:1:1106:17510:14782 1:N:0:GTGACGTT+ATCTGGGA
GTCAGCATGTGAGCTTTGGAATTAGTAAATTCGTTGACGACAGAAGGAGCAAGATAACGACCACAGGGAGGGTGGTTTATCAACGGCAAAATATAGATCGGAAGAGCACACGTCTGAACTCCAGTCACGTGACGTTATCTCGTATGCCGTCTTCTGCTTGAAAAAAAAAAAAAAAAATCGATAGAGCGAGATTGCGGATGGCTGAACACAACCTAGATCTGATATCAGTGAGAGATGTGAGTATGAGTCAG
+
CCCDCFFFFFFFGGGGGGGGGGHHHHHHHHHHGHHHHHGGGGGHHHHHHHHHHHHHHHGGGGGHHHHGGGGGFGGGGHHHHHHHGGGGGHHGHHHHHHHHGGGGEHHHHHHGHHHGHHHHHHGHHHHHGGHHGGFGHHFHHHGGHHHHGGGHGHHHHHHHHHHHHGGGGC;-:----.09....000-9--;:00.----9:/..000/..../0000000000:0:00:0;0:.00000:000000::0;
@M03495:530:000000000-LYBTV:1:1106:21713:14789 1:N:0:GTGACGTT+ATCTGGGA
GTCAGCATGTGAGCTTTGGACCAGCCTGAGTCCCTGGTTTATCAACGGCAAAATATAGATCGGAAGAGCACACGTCTGAACTCCAGTCACGTGACGTTATCTCGTATGCCGTCTTCTGCTTGAAAAAAAAAAAAAAAAAAAACGAAAATCCGTAACATGAATCAATAAAACAATATATACATTGTAAAGCTCGCTCGATTACGTAGAGCAACAAGCATAGCGAACATGAGGTCGTGAGAGAGTGGTGTTAG
+
DCDDEFFFFFFFGGGGGGGGGGHHHGHHHHHHHHHHHHHHHHHHHHGGGGGHHHHHHHHHHHGGGGHHHHHHHGHHHGHHHHHHHHHHHHGHHHGGGGHHGHHHGGHHHHGGGHGHHHHHHHHHHHHGGGGDDF?--<---:.-...910<.....11<01:11:11011<..0111111111111::1100.-<.9-<1.0.<0..1<0/.../.<1100<----100<///--./.10..:1<19..11
@M03495:530:000000000-LYBTV:1:1106:21054:14791 1:N:0:GTGACGAT+ATCTGGGA
GTCAGCATGTGAGCTTTGGAGTGAAATCTCTTGTCTTAAGGAATAAAGGAAAAAGATTCCGTCGGAGGCTCGGTGCTCTACAGGTTCAACCTTTGTACTCTATTATTGCCTCACATTCCATCTCTTGTGAAAATATATTTGATTGGCTTTTCTGCAGGTTGTTTGCCAGGACTTTCCAAGACCTCCACTAGAAAACACAATAAACTTTTTGGAAGCTGGACAACTATCTTCATTTTTCAGAAACAGTGAAC
+
BBBBBFFFFFFFGGGGGGGGGGGHHHHHHHGHHHGHHHHHHHHHHHHHHFHHHHGGHHHGFFGG?EGEEHHGGFGCGHHHHFFHHHGHHHHGHHHEGHHHHHHHHHHGHFGFHHGHHHEHGGFFGHHFHFGGFGHHHHFHHGHHF0FGHHHHHF3FGEHHFCGHFGFHHFEHFHHGDDDFFFHHHHGHHHF11FGGHFHCFFDGHHGHHHGGHFFHHF/CGCGEC/GFHHGGGGGGGFGGGGG/9CFF0C0
@M03495:530:000000000-LYBTV:1:1106:24642:14803 1:N:0:GTGACGTT+ATCTGGGA
GTCAGCATGTGAGCTTTGGAGGGCAAGAAGGGGTGGTTTATCAACGGCAAAATATAGATCGGAAGAGCACACGTCTGAACTCCAGTCACGTGACGTTATCTCGTATGCCGTCTTCTGCTTGAAAAAAAAAAAATATACGTACTAAGTTCCCCGTGTCAGCATTCTCGCGTCGACACTCCAAGCCCAACTCTACACACTCAACCATTGCTGCTCACGACGTATGATCGCGACGCGTAGTGTAAGAAGCACTC
+
BABCCFFFFFFFGGGGGGGGGGGGGGGHHHHGGAEGGGHHHHHHHGGGGGHHHHHHHHHHHFGGGHHHHHHHGHHHGHHHHHHHHHHHHEGGGGGFFHHHHHHGGFFHHGFGHGHGFHHHHAFGHHGGD?@@-.000=.<0..=0000000/-:../0000000;0.9------.-0//0009...../0000090./;/09..09000:00000..--;.0/000..9----9;--.9000000/90/0;
@M03495:530:000000000-LYBTV:1:1106:3574:14811 1:N:0:GTGACGTT+ATCTGGGA
GTCAGCATGTGAGCTTTGGAATTAGCTGGTTTATCAACGGCAAAATATAGATCGGAAGAGCACACGTCTGAACTCCAGTCACGTGACGTTATCTCGTATGCCGTCTTCTGCTTGAAAAAAAAAAAACAAAAGAACATCCACTCGGAAAAGATGAGGACTATGGCCAAGAACAACGTGCAATCAACGACGAAATACAGGCACAGGAACTCTATACAATCCACACATTGCTAACATCAGCATCACCAGACCAC
+
BBCBCFFFFFFFGFGGGGGGGGHHHHHHHHHHHGHHHHFGGGGFHGHHHHHHHHGGGGGGGHHHHFGHHGHHHHHHHHHHHHGGHGFFGGHHHHHHGGHHGHEEEFGHFGGHHHHHHHHCCDGG///?CG00/0001101110....<<<<0000/0.//;00./;.../://.-....BF000/.;--;-..00:9/:../;.9/.09:00000000/000:.9000000/90:00909000/0..../.
@M03495:530:000000000-LYBTV:1:1106:9154:14828 1:N:0:GTGACGTT+ATCTGGGA
GTCAGCATGTGAGCTTTGGAGTGAAATCTCTTGTCTTAAGGAATAAAGGAAAAAGATTCCGTCGGAGGCTCGGTGCTCTACAGGTTCAACCTTTGTACTCTATTATTGCCTCACATTCCATCTCTTGTGAAAATATATTTGATTGGCTTTTCTGCAGGTTGTTTGCCAGGACTTTCCAAGACCTCCACTAGAAAACACAATAAACTTTTTGGAAGCTGGACAACTATCTTCATTTTTCAGAAACAGTGAAC
+
DCDDDFFFFFFFGGGGGGGGGGHHHHHHHHHHHHHHHHHHHHHHHHHHHHHHHHGGHIHIHHHGGGGGGHHGGGGGHHHHHHHHHHHHHHHHHHHGHHHHHHHHHHHHHHHHHHHHHHHHHHHHHHHHHHHHHHHHHHHHHHHHHHHHHHHHGHHHGHHHHGHHHHHHHHHHHHHHFFFHGHHFHHHHHHGGGHHHHGHGHHDGHHHHHHGGBFFCFHGHHGHHHHHHHHGGGGGGGGGGGFGGGGFFBF0
@M03495:530:000000000-LYBTV:1:1106:24292:14833 1:N:0:GTGACGTT+ATCTGGGA
GTCAGCATGTGAGCTTTGGAATTGTAAATTCGTTGACGACAGAAGGAGCAAGATAACGACCACAGGGAGGGTGGTTTATCAACGGCAAAATATAGATCGGAAGAGCACACGTCTGAACTCCAGTCACGTGACGTTATCTCGTATGCCGTCTTCTGCTTGAAAAAAAAAAATAAAAGATTCATCGAGGTCTCCCCAACAGCAAAGAGCTTTTCTTTCACACAATCATAATATCCACTTGTAATCCAAGTTAA
+
CCCCCFFFFFFFGGGFGGGGGGHHHHHHHHHGHHHHHGGGGGHHHHHHHHHHHHHHHGGGGGGHGHGFGGG>FGEGHHHHHHHGGGGGHHHHHHHHHHHGFGGHGGHHHHGGFHGHHHHHHEFHHHHGFGHGGFGHHBGHHFGHFHFGDGHGHHGHHHH.CFGHGGCFF?.90000.9009;0/9.-./000;.B...9.//////9//9:9///;/;;/..:///////:9/;/9;/;//////://:;/
@M03495:530:000000000-LYBTV:1:1106:8526:14839 1:N:0:GTGACGTT+ATCTGGGA
GTCAGCATGTGAGCTTTGGTCCAGCCTGAGTCCCTGGTTTATCAACGGCAAAATATAGATCGGAAGAGCACACGTCTGAACTCCAGTCACGTGACGTTATCTCGTATGCCGTCTTCTGCTTGAAAAAAAAAAAAAAAATTAAACAAACTACACCGAATATTATCTATAAACCGTACTATAATAATCATATACATATGAGACTATCATCTACTACATAACAATTGTAGATCATAGCAGTTATACTTTCTCAT
+
CCDEEFFFFFFFGGGGGGGGGGHHHGHHHHHHHHHHHHHHHHHHHHGGGGGHHHHHHHHHHHGGGGHHHHHHHGHHHGHHHHHHHHHHHHGHHHGGGGHHHHHHGGHHHHGGGHGHHHHHHHHHHHHGCDG/A>---<.001101.:.0:00//---..11111111<1<0/-....<1111<11111<<:111<111<10<0111<1<1111101<10000:0111111011101011:1<111111111
@M03495:530:000000000-LYBTV:1:1106:12975:14843 1:N:0:GTGACGTT+ATCTGGGA
GTCAGCATGTGAGCTTTGGAGGGCGAGAAGTGGTTGTGACATTGATAACGACCACAGGGAGGCTGGTTTATCAACGGCAAAATATAGATCGGAAGAGCACACGTCTGAACTCTAGTCACGTGACGTTATCTCGTATGCCGTCTTCTGCTTGAAAAAAAAAAAAAAAATATAATATAAGATCGAAAGTCGTCATTTGTTAAAGAGAAACAGTTGTTTAGATTAGTAGCAACATATTAGGGTGTGGAGTAGTA
+
CCCDDFFFFFFFGGGGGGGGGGGGGGGGGHHHHHGGGGHHHHHHHHHHHGGGGGHHHHGGGGGHHGGHHHHHHHHGGGGGHHHHHHHHHHHGGGGHHHHHHHGHHHGHHHHH3GHHHHHGHHHGEFGHGFHHHGGHHHHGEGHGHHHHHHHHHHGGGCGCGA:;---.:0000::00:000../..00.....000:/0;000//00///0000./:0000:B000:00.:/0000;0.:.-..0.:/000
@M03495:530:000000000-LYBTV:1:1106:3941:14860 1:N:0:GTGACGTT+ATCTGGGA
GTCAGCATGTGAGCTTTGGAGACTGGTTTATCAACGGCAAAATATAGATCGGAAGAGCACACGTCTGAACTCCAGTCACGTGACGTTATCTCGTATGCCGTCTTCTGCTTGAAAAAAAAAAAACAATCACCAGAGAGCTTCTCGTATGTCATCGTCTGTTAGAGTAAACAGATGAAGCAGCGCTACTGACTAGGTGTAGACGTACTCATAGTACTAAGCAGAAGTGAGATGTCGGTGAAATGTGGCGTCTG
+
CABCCFFFFFFFGGGGGGGGGGGHHHHHHHHHHHHGGGGGHHHHHHHHHHHGGGGHHHHHHHGHHHGHGGFHHHHHHHHGHHHGGGGGHGHHHFGHHHFEEEHGHHHHHHHGFHHHGCCC<<//?/1?1=0=00.0..11111.../<000000.<<.0000000:0000/;0;00000//--.--0000000/00;0009...9.00000;000000/0///000009000;9-9..0000:009:.9..
@M03495:530:000000000-LYBTV:1:1106:17269:14881 1:N:0:GTGACGTT+ATCTGGGA
GTCAGCATGTGAGCTTTGGAATTAGCTGGTTTATCAACGGCAAAATATAGATCGGAAGAGCACACGTCTGAACTCCAGTCACGTGACGTTATCTCGTATGCCGTCTTCTGCTTGAAAAAAAAAAAAAAAAAATAGCAAAGAGAAACAAATGTCATGACAACGATACATGTAATTGCGTTTATATGTCCTACGAGATGTAGTCCAAAAGACTCATTGTCTTGTGATCAACATAACAACAATTGTGCAGTACA
+
BBBCCFFFFFFFGGGGGGGGGGHHHHHHHGHHHHHHHHGGGGGHHHHHHHHHHHGGGGHHHHHHHGHHHGHHHHHHHHHHGHGHHHGGGFHHFHHHGGHHHHGGGHGHHHHGHHFHHHHGGDG/>@/-----.000000/<//00//..00000<00<009-...-0000000:00...-<0<0<000000.....0000000000././0<0<<000:000<000:0<0:000009..0:000000<000
@M03495:530:000000000-LYBTV:1:1106:17372:14885 1:N:0:GTGACGTT+ATCTGGGA
GTCAGCATGTGAGCTTTGGACTCCTGACTGGTTTATCAACGGCAAAATATAGATCGGAAGAGCACACGTCTGAACTCCAGTCACGTGACGTTATCTCGTATGCCGTCTTCTGCTTGAAAAAAAAAAAAAAAAAATAAGACAAATTGAATAATCTTACACATACTTCTTGACAGTCACTAAGGAGACATAATATCTCTAACATATTGTATTAGTGTTGCTTGATATAGTGTCTTAATGTCTTATCGTAACTT
+
CCEEEFFFFFFFGGGGGGGGGGHHHHHHHHHHHHHHHHHHGGGGGHHHHHHHHHHHGGGGHHHHHHHGHHHGHHHHHHHHHHHHGHHHGGGGHHHHHHGGHHHHEEEGGHHHGHHHFHHGHGGCFG<//>-<-<.<1110///111111:1<11:1110000011111110100001<100/0.<./<1111:111111001::<11111<11111.1010.11111:111111111:11<111./...11
@M03495:530:000000000-LYBTV:1:1106:8161:14886 1:N:0:GTGACGTT+ATCTGGGA
GTCAGCATGTGAGCTTTGGAGTGAAATCTCTTGTCTTAAGGAATAAAGGAAAAAGATTCCGTCGGAGGCTCGGTGCTCTACAGGTTCAACCTTTGTACTCTATTATTGCCTCACATTCCATCTCTTGTGAAAATATATTTGATTGGCTTTTCTGCAGGTTGTTTGCCAGGACTTTCCAAGACCTCCACTAGAAAACACAATAAACTTTTTGGAAGCTGGACAACTATCTTCATTTTTCAGAAACAGTGAAC
+
AAAABFFFF@FFGGGGGGGGGFFGGHHHHHHHHHHHHHHHHGGHHHHGHHHHHHGGHHHHHGHGGGGGGHHGGEGGHHHHHHHHHHGHHHHGGFHGHHHHHHHHHHHHFGFHHEHHHHHBFHHHHHHFGFGGHHHHHHHHHGHFHFGFHHHFHFHHHGHHGEGGFHHHHHHGHHHHFGGHHHHHHHGHFHGFDGFGEFHCGH0DGHHGHHGGBHHHFFGCGHHHGGHHHGGGGFFGFGFGFFGGFGFFCF9
@M03495:530:000000000-LYBTV:1:1106:9761:14889 1:N:0:GTGACGTT+ATCTGGGA
GTCAGCATGTGAGCTTTGAAGTGAAATCTCTTGTCTTAAGGAATAAAGGAAAAAGATTCCGTCGGAGGCTCGGTGCTCTACAGGTTCAACCTTTGTACTCTATTATTGCCTCACATTCCATCTCTTGTGAAAATATATTTGATTGGCTTTTCTGCAGGTTGTTTGCCAGGACTTTCCAAGACCTCCACTAGAAAACACAATAAACTTTTTGGAAGCTGGACAACTATCTTCATTTTTCAGAAACAGTGAAC
+
BBBBBFFFFFFFGGGGGGDEGGHFFFFHHHHHHGGHHHHHHGHHHHHHHHHHHEGGGHGHHHGGGGGGGHHGGGGGHHHGHGHHHHGFGEGFGFHGGGHHHHHHGHHFFHHHFHHHHHHFGHHHHHHFHGFHHGGFHHHHHGHHH0CGAGHGHHHFHHHHGDHHHGHHGHGHFFHHGHHHHGFHHHFGGHHFGHHHHHHFHFG0GGHHHHGGHHHHHH;CGHHFFHGHFGHGGFGGGGGGGFFGFGGFFG0
@M03495:530:000000000-LYBTV:1:1106:28002:14896 1:N:0:GTGACGTT+ATCTGGGA
GTCAGCATGTGAGCTTTGGAGAAAACGGCCGATGCCCTGGTTTATCAACGGCAAAATATAGATCGGAAGAGCACACGTCTGAACTCCAGTCACGTGACGTTATCTCGTATGCCGTCTTCTGCTTGAAAAAAAAAAAAAAAGTGACAAAGACCGCTGCGATACCTACATTCCGACATATCAGATGCTAGTATACGAAGTGTTCAGATGCAGTAGCTGATGTAGTTCACAGTCTACAGTTCCTAGTAGTCACA
+
CCDDDFFFFFFFGGGGGGGGGGHHHHGGGGGGGGGHHHHHGHHHHHHHHGGGGGHHHHHHHHHHHGGGGHHGHHHHGHHHGHHHHHHGHGHHHGFHGGGFFHHFHHHGGHHHHGGGHCFGHFFHFFHHHGGGGGCC<---.000::0/;/;/--:-.--:.=000/00000/.-9.000000000;:00000::....000;00:::B000000000;000::0:0000000:000000:000::00:000
@M03495:530:000000000-LYBTV:1:1106:3022:14900 1:N:0:GTGACGTT+ATCTGGGA
GTCAGCATGTGAGCTTTGGAATTAGTAAATTCGTTGACGACAGAAGGAGCAAGATAACGACCACAGGGAGGGTGGTTTATCAACGGCAAAATATAGATCGGAAGAGCACACGTCTGAACTCCAGTCACGTGACGTTATCTCGTATGCCGTCTTCTGCTTGAAAAAAAAAAAATAACAACAATGTGAGAACGTCAGCAAAGTGAGTAAGTATAGGTAATGTCGAGAAGGAGAGGAATAGACGATGAGAGGTG
+
DDDDDFFFFFFFGGGGGGGGGGHHHHHHHHHHGHHHHHGGGGGHHHHHHHHHHHHHHHGGGGGHHHHGGGGGEFGGGHHHHHHHGGGGGHHFGHHHHHHGGFGGHHHHHHHGHHHGHHHHHHHHHHHHGFGHGEFGHH1GHHGGHHGHDGGHGHHHHHHHGCHHC@AEE-:9.00000...;00000000.;...00/0;90000000000000:09000;..-../......./00000.-..0090.0.
@M03495:530:000000000-LYBTV:1:1106:23880:14903 1:N:0:GTGACGTT+ATCTGGGG
GTCAGCATGTGAGCTTTGGAGTGAAATCTCTTGTCTTAAGGAATAAAGGAAAAAGATTCCGTCGGAGGCTCGGTGCTCTACAGGTTCAACCTTTGTACTCTATTATTGCCTCACATTCCATCTCTTGTGAAAATATATTTGATTGGCTTTTCTGCAGGTTGTTTGCCAGGACTTTCCAAGACCTCCACTAGAAAACACAATAAACTTTTTGGAAGCTGGACAACTATCTTCATTTTTCAGAAACAGTGAAC
+
DDDDDFFFFFFFGGGGGGGGGGHHHHHHHHHHHHHHHHHHHHHHHHHHHHHHHHGGHIIIHHHGGGGGGHHGGGGGHHHHHHHHHHHHHHHHHHHHHHHHHHHHHHHHHHHHHHHHHHHGHHHHHHHHHHHHHHHHHHHHHHHHHHHHHHHHHHHHHHHHHEHHHHHHHEHHHHHHHHHHHHHHHGHHHHHGHHHHHHHGHHDGHHHHFFGGGHFHHHGHHGHHGFHHHHGGGGGGHGGGGBFFGGFGFGB
@M03495:530:000000000-LYBTV:1:1106:17602:14904 1:N:0:GTGACGTT+ATCTGGGA
GTCAGCATGTGAGCTTTGGAGTGAAATCTCTTGTCTTAAGGAATAAAGGAAAAAGATTCCGTCGGAGGCTCGGTGCTCTACAGGTTCAACCTTTGTACTCTATTATTGCCTCACATTCCATCTCTTGTGAAAATATATTTGATTGGCTTTTCTGCAGGTTGTTTGCCAGGACTTTCCAAGACCTCCACTAGAAAACACAATAAACTTTTTGGAAGCTGGACAACTATCTTCATTTTTCAGAAACAGTGAAC
+
CCDDCFFFFFFFGGGGGGGGGGHHGHHHHHHHHHHHHHGHHHHHHHHHHHHHHHGGHIIHFBFEFGGGGHHGGGGGHHHHHHHHHHHHHHHGHHHGHHHHHHHHGHHHHHHHHHHGHHHHHHHHHHHHHHHHHHHHHHHHHHHHHHHHHHHHHHHHGHHHGBHHHHHHHHHHHHHHHHDGFGHHHHGHHHGGGHHHHHHEGHDGGGHHHHGGBHHHHHGGGFHHHHCHHHGGGGGGGGGFG0BFGGFF;FB
@M03495:530:000000000-LYBTV:1:1106:6460:14906 1:N:0:GTGACGTT+ATCTGGGA
GTCAGCATGTGAGCTTTGGAGTGAAATCTCTTGTCTTAAGGAATAAAGGAAAAAGATTCCGTCGGAGGCTCGGTGCTCTACAGGTTCAACCTTTGTACTCTATTATTGCCTCACATTCCATCTCTTGTGAAAATATATTTGATTGGCTTTTCTGCAGGTTGTTTGCCAGGACTTTCCAAGACCTCCACTAGAAAACACAATAAACTTTTTGGAAGCTGGACAACTATCTTCATTTTTCAGAAACAGTGAAC
+
BBCCDFFFFFFFGGGGGGGGGGHHHHHHHHHHHHHHHHHHHHHHHHHHHHHHHHGGHIIIHHHGGGGGGHHGGGGGHHHHHHHHHHHHHHHHHHHHHHHHHGHHHHHHHHHHHHHHHHHHHHHHHHHHHFGHHHHGHHHHHHHHHHHHHHHHHHHHHGHHFEHHHHHHGGHHHHHHGHDHHHHHHHHHHHHBFHHHHGH<GGDGFHHHHHGGHHHHHHHFHHHGHHGHHHGGGFFGGGGFFFFGFGFFCF0
@M03495:530:000000000-LYBTV:1:1106:26579:14913 1:N:0:GTGACGTT+ATCTGGGA
GTCAGCATGTGAGCTTTGGAGTGAAATCTCTTGTCTTAAGGAATAAAGGAAAAAGATTCCGTCGGAGGCTCGGTGCTCTACAGGTTCAACCTTTGTACTCTATTATTGCCTCACATTCCATCTCTTGTGAAAATATATTTGATTGGCTTTTCTGCAGGTTGTTTGCCAGGACTTTCCAAGACCTCCACTAGAAAACACAATAAACTTTTTGGAAGCTGGACAACTATCTTCATTTTTCAGAAACAGTGAAC
+
BABBBFFFFDFFGGGFFGFGGGFHGHGHHHFHHHHGHHHHGHHHHHHHEH3FHGFGHHHHHGHGFGGGGFGG0?FEHHHHHHHHHHHHHFHGFGHHBGHHHFGHGHHGH3GHEH?GFGHGGHHDGHHBFBF4GFGHHHHHHBFGFFGFHHGFGDFFGHGDFCFHFHFHFHEHHHGHFHGF00FCFC00>FG1<10F.C<<<DGGDFBHGHGCCCCCCG/.::CGF/:CGHGFGFFGGGFFEB//;C9F0B0
@M03495:530:000000000-LYBTV:1:1106:26980:14917 1:N:0:GTGACGTT+ATCTGGGA
GTCAGCATGTGAGCTTTGGAGTGAAATCTCTTGTCTTAAGGAATAAAGGAAAAAGATTCCGTCGGAGGCTCGGTGCTCTACAGGTTCAACCTTTGTACTCTATTATTGCCTCACATTCCATCTCTTGTGAAAATATATTTGATTGGCTTTTCTGCAGGTTGTTTGCCAGGACTTTCCAAGACCTCCACTAGAAAACACAATAAACTTTTTGGAAGCTGGACAACTATCTTCATTTTTCAGAAACAGTGAAC
+
CCCCCFFFFFFFGFGGGGGGGGHHHHHHHHHHHHHHHHHHHHHHHHHHHGHHHHGGHHHHHHHGGGGGGHHGGGGGHHHHHHHHHHHHHEHGHHHGHHGHHHHHHHGHHHHHHHHGHHHHHHHHHHHHHHHHHHHHHHHHHHHHHHHGHHHHGHGFHHHGHEHHHHHHGHHHHHHHHGFFHGHHGHHFHHG1FGFGHGECHF0DGHHHHHGGHHGHHHHHHHHHHHCGHCFGGGGGGGGF0;BFFGGGCB0
@M03495:530:000000000-LYBTV:1:1106:11431:14928 1:N:0:GTGACGTT+ATCTGGGA
GTCAGCATGTGAGCTTTGGAATTAGTAAATTCGTTGACGACAGAAGGAGCAAGATAACGACCACAGGGAGGGTGGTTTATCAACGGCAAAATATAGATCGGAAGAGCACACGTCTGAACTCCAGTCACGTGACGTTATCTCGTATGCCGTCTTCTGCTTGAAAAAAAAAAAAACAAGAAATGAAAAAAATAAAGTAAGAAGTATGTCAAGTCATAAAAGAGTGACTGCGATAAAGATGTAGAGAAGAAAAA
+
CCCDDFFFFFFFGGGGGGGGGGHHHHHHHHHHGHHHHHGGGGGHHHHHHHHHHHHHHHGGGGGHHHHGGGGGFFGGGHHHHHHHGGGGGHHGHHHHHHHHGGGGHHHHHHHGHHHGHHHHHHHHHHHHGHHGGGFGHHHHHHGGHHHHGGGHGHHHHHHHHHHHHGGGG?-<-..<<///0<000<.--.00<0:00<00/0<000000000000000<./<00<00/<-...0000000<0000/0//<.
@M03495:530:000000000-LYBTV:1:1106:28939:14946 1:N:0:GTGACGTT+ATCTGGGA
GTCAGCATGTGAGCTTTGGTCCAGCCTGAGTCCTGGTTTATCAACGGCAAAATATAATCGGAAGAGCACACGTCTGAACTCCAGTCACGTGACGTTATCTCGTATGCCGTCTTCTGCTTGAAAAAAAAAAATAAACGATATCATGTACGTTGATTACTGTATAGATCGCATATCAGCACTCTGTGATACTCATCACGTTGCACCACCGTACCCTCTTGACACGAGACCTATACACCACCGCGCGTGCCGTT
+
BBBBAFFFFFFFG4FGGGGGGGHHGGHHFHHHHHHHHHHHHHGHHGGGGGHHHHHHHHHGGAGGHHHFHHHGHHHGFHHHHHHHGFHHGFGHFFFEGH@FFG?EGHHFG>EGGFGHHFHHC?F3BBBD@C/0<1??///.<111=<11.>0..00000=00000000.....000000;:/0000;<00:0:0000...9900/...;....00.;0000//:--...////////..9.------..-9.
@M03495:530:000000000-LYBTV:1:1106:23548:14982 1:N:0:GTGACGTT+ATCTGGGA
GTCAGCATGTGAGCTTTGGAGTGAAATCTCTTGTCTTAAGGAATAAAGGAAAAAGATTCCGTCGGAGGCTCGGTGCTCTACAGGTTCAACCTTTGTACTCTATTATTGCCTCACATTCCATCTCTTGTGAAAATATATTTGATTGGCTTTTCTGCAGGTTGTTTGCCAGGACTTTCCAAGACCTCCACTAGTAAACACAATAAACTTTTTGGAAGCTGGACAACTATCTTCATTTTTCAGAAACAGTGAAC
+
AA?AAF@B1DFBFGFFGB1AAGFFBDGFG3FGFGHFH3G1A1FGBGFBDG0000B/11FHHHHGAEE/AEGE?/ECHDDFHHHHGHHB210FFGFFF2FGHFHF2EFFGFF>FHFHFEHHFHHBGHF>1>EF11B2>FHDG2>FDFH1GGF2F2FFFCGGFAGBCDG1GCGFGF1FG11?FFG1FGB0DGE1=11>1<..<0000=DDDD@C/0:CGBFCFFCECGGCC0;0B9;BFFFFF0//;F;B0;0
@M03495:530:000000000-LYBTV:1:1106:6836:14989 1:N:0:GTGACGTT+ATCTGGGA
GTCAGCATGTGAGCTTTGGAGGGCAAGAAGTGTGGTTTATCAACGGCAAAATATAGATCGGAAGAGCACACGTCTGAACTCCAGTCACGTGACGTTATCTCGTATGCCGTCTTCTGCTTGAAAAAAAAAAGGTGAACTAGCGTGCAGGAGAGGGCGATGGAATTCCATGTGTAGCTGTAAAATGCGTAGATATATGGAGGAACACCAGCGGCGAAGGCGGTCGCTTGGCCTGTAACTGACACTGAGGGACG
+
A3AAAFFFFDFFFCGBDFGGFEFEFGGA4FFE5BEFCGGHFFGGEFCA0GGGDFFGGHGHE1FFGHHGHHGGHEGFHHHHHHHHHHHFG1BGGDFF21FDDFFDG3GFE?/0?FE4FDB?03330BDG////?1?1GFBF0<<..<=G.C.<<..<A-;E/000;00;CC00:000;900000009;A-.9;00900;FD.9./;9;..9--99;-..--9-99..9:F/;AFB9BFB/BBFFB//...;9
@M03495:530:000000000-LYBTV:1:1106:7300:14995 1:N:0:GTGACGTT+ATCTGGGA
GTCAGCATGTGAGCTTTGGTCCAGCCTGAGTCCTGGTTTATCAACGGCAAAATATAGATCGGAAGAGCACACGTCTGAACTCCAGTCACGTGACGTTATCTCGTATGCCGTCTTCTGCTTGAAAAAAAAAAATAAAAAAAAAAAATAGTAGGTGTCAATTTACAACTTAATAGAGAGAACAAATTAATAAATTAACAAACACATTAGCCAATAGAGTTATAGACTACATTCTACTTGTAGCAAAGAACTAG
+
CCDDEFFFFFFFGGGGGGGGGGHHHGHHHHHHHHHHHHHHHHHHHGGGGGHHHHHHHHHHHGGGGHHHHHHHGHHHGHHHHHHHHHHHHEHHHGGFGHHHHHHGGHHHHGGGHGHHHHHHHHHGHHGGGFF>0??=11-------.00<1<0100011:111111001<1111111..00//.110<11111<01110.....0111/00<0:11111111110:0/0<111111111111110//./100
@M03495:530:000000000-LYBTV:1:1106:8109:15005 1:N:0:GTGACGTT+ATCTGGGA
GTCAGCATGTGAGCTTTGGAGTGAAATCTCTTGTCTTAAGGAATAAAGGAAAAAGATTCCGTCGGAGGCTCGGTGCTCTACAGGTTCAACCTTTGTACTCTATTATTGCCTCACATTCCATCTCTTGTGAAAATATATTTGATTGGCTTTTCTGCAGGTTGTTTGCCAGGACTTTCCAAGACCTCCACTAGAAAACACAATAAACTTTTTGGAAGCTGGACAACTATCTTCATTTTTCAGAAACAGTGAAC
+
DDDDDFFFFFFFGGGGGGGGGGHHHHHHHHHHHHHHHHHHHHHHHHHHHHHHHHGGHHHHHHHGGGGEFHHGGEEEHHGFHHHGHHFHGHHGHHHGFFHHHHHHHHHHHHHHHHGHFHHDFHHHHHHHFGGHFGHHHHHHHEHHHGGHHHGHHFFFFFHHFGHHGGHGHFAGGFHH=G=FGGHGHHHFHGFHHHFFHHHEHHHHDFHHHHGFEGGGHHB.GFGE:CGHFGGFFFGGGGGFFFFFBFCFFF0
@M03495:530:000000000-LYBTV:1:1106:26435:15012 1:N:0:GTGACGTT+ATCTGGGA
GTCAGCATGTGAGCTTTGGAGTGAAATCTCTTGTCTTAAGGAATAAAGGAAAAAGATTCCGTCGGAGGCTCGGTGCTCTACAGGTTCAACCTTTGTACTCTATTATTGCCTCACATTCCATCTCTTGTGAAAATATATTTGATTGGCTTTTCTGCAGGTTGTTTGCCAGGACTTTCCAAGACCTCCACTAGAAAACACAATAAACTTTTTGGAAGCTGGACAACTATCTTCATTTTTCAGAAACAGTGAAC
+
BABBBFFFFFFFGFGGGGGGGEGFFFFHHFHGFFGHHHHHHFFHHHGHGHHHGHGGHHHHGHHGEGGFGEHFGFGGHHHHHGHHHHHFHHHHGGHHHHHHHHGHHHHHHHHHHGEHHHHHHHHHHHHHHGGHHHHHHHFHHBHHFFCGFFFGH3FHGHHHHDHHHHHGHHHHHHHHGGGHHHHHHHHHHHGDGHHHHHEEGHDHHHHGHHGDBC:GHHGGHHHHGGGHHGGGGGEFGFFFFFFFEGFGBF0
@M03495:530:000000000-LYBTV:1:1106:2549:15015 1:N:0:GTGACGTT+ATCTGGGA
GTCAGCATGTGAGCTTTGGTCCAGCCTGAGTCCTGGTTTATCAACGGCAAAATATAGATCGGAAGAGCACACGTCTGAACTCCAGTCACGTGACGTTATCTCGTATGCCGTCTTCTGCTTGAAAAAAAAAAAAAACACCCAGAAGACCACGATCGTTCCGCGTCACCGTTTACAATGCGTTTCATTTTTACACACAGATACACCAGTGCCAGCCTATTGTTGCATACCACACCTACACGATAATTCTGGTT
+
AA?ABFFFFFFFGGGGGGGGGGHHFGHHEGHHHHHHHHHHHHHHHGGGGGHGHHHHHHHHHGGGGHHHHHHHGHHFGHHHHHHHHHHHHGHGHGGFGFGHHHHGGHHHHGGFHGHHHHHHHFHHGGGG///<<->>.0>....<//<</..-.;-/..;..---..9.../900900/99.;90/////999//...;//////..//////.9.;//9//9/9//9///..;////.9-...//;////;
@M03495:530:000000000-LYBTV:1:1106:24678:15017 1:N:0:GTGACGTT+ATCTGGGA
GTCAGCATGTGAGCTTTGGAGTGAAATCTCTTGTCTTAAGGAATAAAGGAAAAAGATTCCGTCGGAGGCTCGGTGCTCTACAGGTTCAACCTTTGTACTCTATTATTGCCTCACATTCCATCTCTTGTGAAAATATATTTGATTGGCTTTTCTGCAGGTTGTTTGCCAGGACTTTCCAAGACCTCCACTAGAAAACACAATAAACTTTTTGGAAGCTGGACAACTATCTTCATTTTTCAGAAACAGTGAAC
+
CCCBBFFFFFFBGGGGGGFGGGHHHHHHHHHHHHHHHHHHHHHHHHHHHHHHHHGGHHHHHHHGGGGGGHHGGGGGHHGHHHHHHHHHHHHGHHHGHHHHHHHHHHHHHHHHHHHHHHHHHHHHHHHHHGHHHGHHHHHHHHHHHHGHHGHHHHHHHHHHHGHHHHHHHGHHHHHHGGBF0GHHHHFHHHHHGHHHHHHEGHGHHHHHHHGG:GGCGHHFHEGHGHCGHHGGGGGGGGGGBFGF;B9;0;0
@M03495:530:000000000-LYBTV:1:1106:18412:15018 1:N:0:GTGACGTT+ATCTGGGA
GTCAGCATGTGAGCTTTGGTTTATCAACGGCAAAATATAGATCGGAAGAGCACACGTCTGAACTCCAGTCACGTGACGTTATCTCGTATGCCGTCTTCTGCTTGAAAAAAAAAACCAACAATCATAGATCGGAAGAGAGGATCATAAGGAAAGCGTGGCACTCCTGCGGTATCCTTCCTCTGCATTGAAGAACAAATACCATAAACTTGCACGTTTTTCCAGTCATTGTTCCAAGGCACAGCTCCATCTTT
+
AAAAAFDFD1BDA1FBBDC1AGGFBEGHGCEGEHHHHHHBHFHGFGEGHHGHAAFEHFCFGBAGFGGEFFGEGHHHEC//FFD2FGCEGCDBEEEAFFGFHE1F0B1BGGC<@///?/C//11<22>12?</?/<00?/.0><0111111<00/.<.<-/0///0//--:.:0;0;09;000;0000000;//9/;B000;0000000009:.--/99////////9//:///;/---9---///;///9/
@M03495:530:000000000-LYBTV:1:1106:27268:15023 1:N:0:GTGACGTT+ATCTGGGA
GTCAGCATGTGAGCTTTGGAGTGAAATCTCTTGTCTTAAGGAATAAAGGAAAAAGATTCCGTCGGAGGCTCGGTGCTCTACAGGTTCAACCTTTGTACTCTATTATTGCCTCACATTCCATCTCTTGTGAAAATATATTTGATTGGCTTTTCTGCAGGTTGTTTGCCAGGACTTTCCAAGACCTCCACTAGAAAACACAATAAACTTTTTGGAAGCTGGACAACTATCTTCATTTTTCAGAAACAGTGAAC
+
BBBBBFFFFFFFGFGGGGGGGGHHGHHHHHHHHHHHHHHHHHHHHHHHHHHHHHGGHHGHHHHGGGGGGHHGGGGGHHHHHHHGHHHHHHHHHHHHGHHHHHHHHHHHHHHHHHHHHHHHHHHHHHHFEFHHHHHHHFHHHFHHHHHHHHGHHHHHHHHHHAHHHHHHGHHHHHGHGH?GHHGHHHHHHHHFGGGFEHHEHFDDHHHHHHGGCGHHHHFGHHGHHHFHHHGGG9FGGGGGFF/BFGFB;;0
@M03495:530:000000000-LYBTV:1:1106:2019:15030 1:N:0:GTGACGTT+ATCTGGGA
GTCAGCATGTGAGCTTTGGAATTAGTAAATTCGTTGACGACAGAAGGAGCAAGATAACGACCACAGGGAGGGTGGTTTATCAACGGCAAAATATAGATCGGAAGAGCACACGTCTGAACTCCAGTCACGTGACGTTATCTCGTATGCCGTCTTCTGCTTGAAAAAAAAAACAATATCAAATATCGTAGCAGGAATATCATCAACTTCAACGATAGATGACCCATGCATAGTCAGATTCCTATACTTACTAA
+
AAAAAFFFFFFFGFFGG1EGGGHH1DDGGFHHGGGHHHGGGGGHH1GHEGHHHHHGHHEGGGCHFHHEEGCCGGGGG0FGGH2GG@E@EFGHFFHGHGGHCGGGHHHHHHHGHHHGFHHHHGF1FFFGC@FHGGFFF/1FGFFCHFHHGCCHGHHGHHFFCC0G.@CGGG...00000000000.:...;0../9:000009;///////-----////:/--///////////9/////;//////////
@M03495:530:000000000-LYBTV:1:1106:12777:15035 1:N:0:GTGACGTA+ATCTGGGA
GTCAGCATGTGAGCTTTGGAATTAGTAAATTCGTTGACGACAGAAGGAGCAAGATAACGACCACAGGGAGGGTGGTTTATCAACGGCAAAATATAGATCGGAAGAGCACACGTCTGAACTCCAGTCACGTGACGTATCTCGTATGCCGTCTTCTGCTTGAAAAAAAAAAAAAATAACAATAGATCAAGATCATATACGATAAACTAGGAACAAAATATTAAGATCATCAACGGACTCGTCAGTGATCAGAG
+
DDDDDFFFFFFFGGGGGGGGGGHHHHHHHHHHGHHHHHGGGGGHHHHHHHHHHHHHHHGGGGGHHHHGGGGGEFGEGHHHHHHHGGGGGHHHHHHHHHHGGGGGHHHHHHHGHHHGHHHHHHHHHHHHGHHHGGFG==GGHGGHHHHGGGHGHHHHHHHGHHFHGGGGE--9-.<0<0:0:0:000000000000:0....<000<0/00.:/..00000000000<000:.-.--/.:.<.0000<<:00
@M03495:530:000000000-LYBTV:1:1106:2523:15044 1:N:0:GTGACGTT+ATCTGGGA
GTCAGCATGTGAGCTTTGGACTCCTGACTGGTTTATCAACGGCAAAATATAGATCGGAAGAGCACACGTCTGAACTCCAGTCACGTGACGTTATCTCGTATGCCGTCTTCTGCTTGAAAAAAAAAAACCCCCCGACCCCCGGGAAACTCCGACCGTCCATCAAAACCATTTAACATGAGATGCAGACTATCCATCCCAACCTCAATCTCAACACGATTATGACTACCCACGACTCACCAACATGACTTGTG
+
AAAAAFFFFBFFGGGGGG1FGGHFGHHHHHHGHHHHHHHHEG?FECGHHHHHHHHHGEFFGGHHHHHGHHHGGHHFHHHHHHHHGGHFFEFFHGGDGFFFFHHHEGGHGBEF1GGHEHHFHGC/>>/</C//------C@--:--:/0009--9-..99000090.;.90;9/;/9;//////;//-///9/9//--;/-;/;////////-;------///////--;---;:-;/-/9--///////9/
@M03495:530:000000000-LYBTV:1:1106:10793:15044 1:N:0:GTGACGTT+ATCTGGGA
GTCAGCATGTGAGCTTTGGATGGTTCTGGTTTATCAACGGCAAAATATAGATCGGAAGAGCACACGTCTGAACTCCAGTCACGTGACGTTATCTCGTATGCCGTCTTCTGCTTGAAAAAAAAAAAAAACTGCCTACCTAGAGTATCGGAGAGGTGGGCGGAAAGACAAGAGTATAGGTGAAAGTAGTAGATATTTGTAGGAATGCCGCTGGTGAAGCCAGCCTACTGGACAGATACTGACGCTAAAGCGCG
+
AAABBFFFFFFFGGGGGGGGGGGHHHHHHGHHHHHHHHGGGGGHHHHHHHHHHHGGGGHHHHHHHGHHHGGHHHHHHHHHGHGHHHGGFAFHGHHHGGHHHHGFGHEHHHHHHHGHGFFE?CC/<<<C.<1101=<<1>F11=D00<@D--.;/.;-:-=---.////;/.;00000000/;/:/://;FFF/B//:://BF///9--99:9.////.9:;9.:B/::/.:.//9//;B/....://;.--
@M03495:530:000000000-LYBTV:1:1106:9290:15074 1:N:0:GTGACGTT+ATCTGGGA
GTCAGCATGTGAGCTTTGGTCCAGCCTGAGTCCTGGTTTATCAACGGCAAAATATAGATCGGAAGAGCACACGTCTGAACTCCAGTCACGTGACGTTATCTCGTATGCCGTCTTCTGCTTGAAAAAAAAAAAAAAAAATCAACATGTGCGTGGCTGTCTTAGTAGATGTGAAGAATTTAGCAGTGACGCTATGTGAGATCAGTGATGTAGAATACATATATCAGGATGGATCTATGCGCACGTTGTCAGTG
+
DDDDDFFFFFFFGGGGGGGGGGHHHGHHHHHHHHHHHHHHHHHHHGGGGGHHHHHHHHHHHGGGGHHHHHHHGHHHGHHHHHHHHHHHHGHHHGGGGHHHHHHGGHHHHGGGHGHHHHHHHHHGFHGGGDC/><----<000/0/0000...--..<0000000000000000:/00000000<000....90000<0000<<0000<000:0000000<0000:0<0./00<0000..---<...00000
@M03495:530:000000000-LYBTV:1:1106:21320:15091 1:N:0:GTGACGTT+ATCTGGGA
GTCAGCATGTGAGCTTTGGACCAGCCTGAGTCCCTGGTTTATCAACGGCAAAATATAGATCGGAAGAGCACACGTCTGAACTCCAGTCACGTGACGTTATCTCGTATGCCGTCTTCTGCTTGAAAAAAAAAAAAAAATAACACCTGTGAGATGATCCAATCTCCCTACTAGATCGTACACCGCACCTCATCTATCTGAACATCGATATCGAGCCAGCTAGATCGTTCAGAGCGTCCCGACAATGCACAGCT
+
CCCDDFFFFFFFGGGGGGGGGGHHHGHHHHHHHHHHHHFHHHHHHHGGGGGHHHHHHHHHHHGGGGHHHHHHHGHHHGHHHHHHHHHHHHGHHHGGGGHHGHHHGGHHHHGEFHGHHHHHHHHHHHHGGGG?@/-<-.<=0<0./<10111101:11001/<10//0.::1<:<.<...1/---<-/.011<111:<110110./9.-1....-/..010011./..0<10/<..9.-.9--0001:1/.0
@M03495:530:000000000-LYBTV:1:1106:27904:15095 1:N:0:GTGACGTT+ATCTGGGA
GTCAGCATGTGAGCTTTGGAATTAGTAAATGTTGACGACAGAAGGAGCAAGATAACGACCACAGGGAGGGTGGTTTATCAACGGCAAAATATAGATCGGAAGAGCACACGTCTGAACTCCAGTCACGTGACGTTATCTCGTATGCCGTCTTCTGCTTGAAAAAAAAAAAAAAAAGTGATAATAGTGTAGCTAGGATGTGTAACTATGTTTCAACGCGATGTACGATCTCTACACAGAGTCTCTGCGTAGCT
+
CCCCCFFFFDFFGGGGGGGGGGHHHHHHHHHHHHHHGGGGGHHHHHHHHHHHHHHHGGGGGHHHHGGGGGEFGEGHHHHHHHGGGGGHHHHHHHHHGHGGGGHHHHHHHGHHHGHHHHHHHHHHHHGHHHGGGEHAGFHHGGHGHHF>DH<DG1GGGHFGGHFF-DF@--9---./;//://9///:///9//.///:/9//////:;//////.---:.://.....9///://.//;//////-;.-./
@M03495:530:000000000-LYBTV:1:1106:7342:15098 1:N:0:GTGACGTT+ATCTGGGA
GTCAGCATGTGAGCTTTGGAATTAGCTGGTTTATCAACGGCAAAATATAGATCGGAAGAGCACACGTCTGAACTCCAGTCACGTGACGTTATCTCGTATGCCGTCTTCTGCTTGAAAAAAAAAAAAAAAAAGTCTCATACTGCTCTAATATAAGTAACAGACAGAAATGATTATATAAAGTGATACAACACATAGACAAATAAACAATACCTGAAGACAAGCTATGTCCTAACATCTATAGTATAGATCGT
+
CCCCDFFFFFFFGGGGGGGGGGHHHHHHHHHHHHHHHHGGGGGHHHHHHHHHHHGGGGHHHHHHHGHHHGHHHHHHHHHHHHGHHHGGGGHHHHHHGGHHHHGGGHGHHHHHHHHHHHHEGFG/>//---<.<1111<=1111111111111111<1110/.///001111<1111111111:11:1<0..90:1101//111<<1.<10010/001///..<111<:1111/<<:1111111<1:1<1./
@M03495:530:000000000-LYBTV:1:1106:3975:15107 1:N:0:GTGACGTT+ATCTGGGA
GTCAGCATGTGAGCTTTGGAGTGAAATCTCTTGTCTTAAGGAATAAAGGAAAAAGATTCCGTCGGAGGCTCGGTGCTCTACAGGTTCAACCTTTGTACTCTATTATTGCCTCACATTCCATCTCTTGTGAAAATATATTTGATTGGCTTTTCTGCAGGTTGTTTGCCAGGACTTTCCAAGACCTCCACTAGAAAACACAATAAACTTTTTGGAAGCTGGACAACTATCTTCATTTTTCAGAAACAGTGAAC
+
A>AAAFFFF13DDBG1FGBFFF1F3GFHFEFGHGHHFHFGF1A1GGHFF0BCG0AFGGFHFHHGGGGGGEGGG/EGHHG1GEHE1FGFEHFFHDFBGDGGFFHHFHBDGDGGGEHHHDHBFFFFGFFE1E2BFGGFHFBGHHFDFCCGC<B2BGHGHAFHGFHHHHHFHHGHHHHHHDDHHHH1G.FGGHG1>F<FHGCEH0D0DGHHHGC?C0;:0CC.::C;/C;CGH0CFGGFG/FFB;FFGF9B9C0
@M03495:530:000000000-LYBTV:1:1106:20262:15113 1:N:0:GTGACGTT+ATCTGGGA
GTCAGCATGTGAGCTTTGGAGTGAAATCTCTTGTCTTAAGGAATAAAGGAAAAAGATTCCGTCGGAGGCTCGGTGCTCTACAGGTTCAACCTTTGTACTCTATTATTGCCTCACATTCCATCTCTTGTGAAAATATATTTGATTGGCTTTTCTGCAGGTTGTTTGCCAGGACTTTCCAAGACCTCCACTAGAAAACACAATAAACTTTTTGGAAGCTGGACAACTATCTTCATTTTTCAGAAACAGTGAAC
+
CBCCCFFFFFFFGGGGGGGGGGHGHHHHHHHHHHHHHHHHHHHHHHHHHHHHHHGGHHHHHHHGGGGGGHHGGEGGHHHHHHHHHHHHHHHHHHHHHHHHHHHHHHHHHHHHHHHHHHGHHHHHHHHHHHHHHHHGHHHHHHHHHHHHHHHHHHHHHHHHHGHHHHHHHHHHHHHHGHHHHHHHHHHHHHHFHHHHHHHGGGGHHGHHHHGGHHHGHHHHHHHHHHHHHHGGGGGGGGFFGBFFFG;F;B9
@M03495:530:000000000-LYBTV:1:1106:24435:15116 1:N:0:GTGACGTT+ATCTGGGA
GTCAGCATGTGAGCTTTGGAGTGAAATCTCTTGTCTTAAGGAATAAAGGAAAAAGATTCCGTCGGAGGCTCGGTGCTCTACAGGTTCAACCTTTGTACTCTATTATTGCCTCACATTCCATCTCTTGTGAAAATATATTTGATTGGCTTTTCTGCAGGTTGTTTGCCAGGACTTTCCAAGACCTCCACTAGAAAACACAATAAACTTTTTGGAAGCTGGACAACTATCTTCATTTTTCAGAAACAGTGAAC
+
BBBBAFFFFFFFGGGGGGGGGFHHFHHHHHHHHHHHHHHHHHHHHHHHHHHHHHGGHHHHHGHGGGGGFHHGGGGGHHHHHHHHHHHHEHHHHHHHHHHHHGHHHHHHGHGHGHHGHGHFGHHHHHHHHEGGFHHHHHHHHGHHHHHHFHHHHHHFHHHHHEHHHHHGHGHHHHHHGHEEHHHHHHHHHHHHGHGFHHHFHHFHHHHHHHGGGFHFHHHHHGGHHBFHHHGGGGGGGFFFF9FFGE;CFF0
@M03495:530:000000000-LYBTV:1:1106:13201:15120 1:N:0:GTGACGTT+ATCTGGGA
GTCAGCATGTGAGCTTTGGAGTGAAATCTCTTGTCTTAAGGAATAAAGGAAAAAGATTCCGTCGGAGGCTCGGTGCTCTACAGGTTCAACCTTTGTACTCTATTATTGCCTCACATTCCATCTCTTGTGAAAATATATTTGATTGGCTTTTCTGCAGGTTGTTTGCCAGGACTTTCCAAGACCTCCACTAGAAAACACAATAAACTTTTTGGAAGCTGGACAACTATCTTCATTTTTCAGAAACAGTGAAC
+
CCCDDFFFFFFFGGGGGGGGGGHHHHHHHHHHHHHHHHHHHHHHHHHHHHHHHHGGHIIHHIHGGGGGGHHGGGGGHHHHHHHHHHHHHHHHHHHHHHHHHHHHHHHHHHHHHHHHHHHHHHHHHHHHHHHHHHHHHHHHHGHHHFHHHHHHHHHHGHHHHEHHHHHHHHHHHHHHHHHHHHHHHHHHHHHHHHHHHGHEHFDGHHHHHHGGHHGHHHFHGHHHHGHHHHGGGGGGGGHFGFFFGGFGBF:
@M03495:530:000000000-LYBTV:1:1106:19880:15125 1:N:0:GTGACGTT+ATCTGGGA
GTCAGCATGTGAGCTTTGGAGGGCAAGAGGGTGGTTTATCAACGGCAAAATATAGATCGGAAGAGCACACGTCTGAACTCCAGTCACGTGACGTTATCTCGTATGCCGTCTTCTGCTTGAAAAAAAAACTAAAAAGCACGAGTACAGCAGAGGACTGCGGAACCACATGTGTAACGAGAAAGTTAACAGATAGATGTAATAACACAGTGGGCGAATGAAGGCGTCATGCATCGATTTGGTGCTTGAAGCAC
+
BBBBBFFFFBFFGGGCGFGGGGGGFGGFHHGBFEEGHHHHHHHGGGGGGHHHGHHHGHFGGGGEFGHHGHGFHHGFHHHHHHFGHHGGGGFFE?CGE4FFGGGFHGHGEGHFFGHHGHHFGBDCCCC@/1111?1/010<.>.>1110<</..../.<C--::.:.:00:<000;....;;/00000909000090;0;09000/.99//..----/////.9.-../////./././;../;//.////.
@M03495:530:000000000-LYBTV:1:1106:6457:15149 1:N:0:GTGACGTT+ATCTGGGA
GTCAGCATGTGAGCTTTGGAGTGAAATCTCTTGTCTTAAGGAATAAAGGAAAAAGATTCCGTCGGAGGCTCGGTGCTCTACAGGTTCAACCTTTGTACTCTATTATTGCCTCACATTCCATCTCTTGTGAAAATATATTTGATTGGCTTTTCTGCAGGTTGTTTGCCAGGACTTTCCAAGACCTCCACTAGAAAACACAATAAACTTTTTGGAAGCTGGACAACTATCTTCATTTTTCAGAAACAGTGAAC
+
BBBBBFFFFDFFGFFFGGGGCGHHHHHHGHGHGGHHHHHHHHHHHHHHHHHHGHGGGHHHGFGEGGGGGHHGGEGEHHHGHHHHHHGHFGHHGHHFHHHHHHHHHHHHHHHHHHHHHHHFFGHHHFHHFGDFHGHGHHHHHHHHHHHHHGHHHHHHHHHHHFHHHHFHHHHHHHHHHHGHHHHGHHHHGHHFFFFHAGH.DDDD<GGGHHGGGGHFGHFHHGHHCHCCGBFGGBFFGFFFFF/BFFGGB09
@M03495:530:000000000-LYBTV:1:1106:5564:15157 1:N:0:GTGACGTA+ATCTGGGA
GTCAGCATGTGAGCTTTGGAGTGAAATCTCTTGTCTTAAGGAATAAAGGAAAAAGATTCCGTCGGAGGCTCGGTGCTCTACAGGTTCAACCTTTGTACTCTATTATTGCCTCACATTCCATCTCTTGTGAAAATATATTTGATTGGCTTTTCTGCAGGTTGTTTGCCAGGACTTTCCAAGACCTCCACTAGAAAACACAATAAACTTTTTGGAAGCTGGACAACTATCTTCATTTTTCAGAAACAGTGAAC
+
CBCCCFFFFFFFGGGGGGGGGGHHGHHHHHHHHHHHHHHHHGHHHHHHHHHHHHGGHIHHHHHGGGGGGHHGGFGGHHHHHHHHHHHHHHHHHHHGHHHHHHHHHHHHHHHHHHHHHHHHHHHHHHHHHHHGHHHHHHHHHHHGH0FHHHHHHHHHGHGHGBGFHHHHEHHHHHHHHGGHHGHHHHHHHHHDFFHHHHGEHGGHHHHFHHGGGHFGHHCGGGGGGHCFFHFGGGGGGGGFFCB9BFFF0C0
@M03495:530:000000000-LYBTV:1:1106:25915:15170 1:N:0:GTGACGTT+ATCTGGGA
GTCAGCATGTGAGCTTTGGAGTGAAATCTCTTGTCTTAAGGAATAAAGGAAAAAGATTCCGTCGGAGGCTCGGTGCTCTACAGGTTCAACCTTTGTACTCTATTATTGCCTCACATTCCATCTCTTGTGAAAATATATTTGATTGGCTTTTCTGCAGGTTGTTTGCCAGGACTTTCCAAGACCTCCACTAGAAAACACAATAAACTTTTTGGAAGCTGGACAACTATCTTCATTTTTCAGAAACAGTGAAA
+
BBBBBFFFFDFFGFGGGGGGGGHHHHHHHHHHHHHHHHHHHFHHHHHHHHHHHHGGGHHHHHHG?FGGGHHGGEGGHHHHHGHHHHHHHHHHHHHHHHHHHHHHHHHHGHHHHHHHHEHFFHGHGHHHHGHHHHHHHHHHHHHHHHHHHHHGHBGHHHHHHGHHHGBHHFHHHHGGGH1DGHGFHGHHHHF1FGHHHHECGHDHFDGGHHGGHHCAHFFGF:GHFHGFHHGE00FFGFFFFFBFFF90;C0
@M03495:530:000000000-LYBTV:1:1106:22427:15176 1:N:0:GTGACGTT+ATCTGGGA
GTCAGCATGTGAGCTTTGGTCCACCTGATCCTGGTTTATCAACGGCAAAATATAGATCGGAAGAGCACACGTCTGAACTCCAGTCACGTGACGTTATCTCGTATGCCGTCTTCTGCTTGAAAAAAAAAAAAAACCAATTATCTCTGATGTATTTCTCTGACTCTTACCAGAGCGTCTCATGCAAACGTCACATTCGATGTCACTCAGTCACATAAAAGTCATCGTTCTGTCTTCTTATGCACCTGCTACTT
+
DDDDDFFFFFFFGGGGGGGGGGHHHHHHHHHHHHHHHHHHHHHGGGGGHHHHHHHHHHHGGGGHHHHHHHGHHHGHHHHHHHHHHHHGHHHGGFGHHHHHHGGHGHHGGGHGHGHHHHHHHHGHGGGCBA/A<<...1110<<0==00<00<<0000=000000000/0:../-:.;/0:00000:.....00000000.0000:/;0000:000000000000:;..0;00000:000000//:.0000;
@M03495:530:000000000-LYBTV:1:1106:22820:15185 1:N:0:GTGACGTT+ATCTGGGA
GTCAGCATGTGAGCTTTGGTCCAGCCTGAGTCCTGGTTTATCAACGGCAAAATATAGATCGGAAGAGCACACGTCTGAACTCCAGTCACGTGACGTTATCTCGTATGCCGTCTTCTGCTTGAAAAAAAAAAAAAAAAAAAGAGACCGAATCTATGATCCTGGAGCAAAATATAACCATAGTACATTTAGTGTCCCTTCACAACACAAGAAATCGATACCAGGAGGTTAATGGTGTCAGGTCATCGAGTGTG
+
DEEEEFFFFFFFGGGGGGGGGGHHHGHHHHHHHHHHHHHHHHHHHGGGGGHHHHHHHHHHHGGGGHHHHHHHGHHHGHHHHHHHHHHHHGHHHGGFGHHFHHHFFHHHHGGGHGHHHHHHGHHHHHGGGBC@/->----<..///:---..11<11<1110//././</00111100000:1<1111:11111100<:0010...9..<//11...9-000...../:1111<1.0:1/1:0110/.0.11
@M03495:530:000000000-LYBTV:1:1106:4273:15203 1:N:0:GTGACGTT+ATCTGGGA
GTCAGCATGTGAGCTTTGGAATTAGTAAATTCGTTGACGACAGAAGGAGCAAGATAACGACCACAGGGAGGGTGGTTTATCAACGGCAAAATATAGATCGGAAGAGCACACGTCTGAACTCCAGTCACGTGACGTTATCTCGTATGCCGTCTTCTGCTTGAAAAAAAAAAAAAAAACAACAAGAAAACGATAACTTAGCTGATTAGGCACGATAAGACCAGAACCAAGTGAGATTAGACGTGATAGGATAA
+
DDDDDFFFFFFFGGGGGGGGGGHHHHHHHHHHGGHHHHGGGGGHHHHHHHHHHHHHHHGGGGGHHHHGGGGGFGGGGHHHHHHHGGGGGGHFFHHHHHHHGGGGHHHHHHHGHHHGHHHHHHHHHHHHGHHGGGGGHAHHHHGGHHHHGDGHGHHHHHHHHHHHHGGGGB-@9?-9<....<//////-<9..:<:0000000<BB000<.....000/<..//.:..000<0000000.<..<00<0<<0
@M03495:530:000000000-LYBTV:1:1106:27269:15204 1:N:0:GTGACGTT+ATCTGGGA
GTCAGCATGTGAGCTTTGGAGTGAAATCTCTTGTCTTAAGGAATAAAGGAAAAAGATTCCGTCGGAGGCTCGGTGCTCTACAGGTTCAACCTTTGTACTCTATTATTGCCTCACATTCCATCTCTTGTGAAAATATATTTGATTGGCTTTTCTGCAGGTTGTTTGCCAGGACTTTCCAAGACCTCCACTAGAAAACACAATAAACTTTTTGGAAGCTGGACAACTATCTTCATTTTTCAGAAACAGTGAAC
+
BBBBAFFFFFFFGGGGGGGGGGHHHHHHGHHHHHGHHHHHHHHHHHFHHHHHHHGGHHHHHHGCGCGFEHHGGGGGHHHHHHHHHHHHHHHHHHHHHHGHHHHHHHHHHFHGHHHHHHHGHHHHHHHHFFHHHHHHHHHHFHHHHFFHHFHHHHHHEHHHEAGHFHHHEEHHHHGHHHFDHEHFHHHHFFFGGHEGACCCDDFHHHHHHHGGHHBAGHBCCGFEBGHGCGFFGGGGGGGFGEFFGFFF0;0
@M03495:530:000000000-LYBTV:1:1106:11933:15210 1:N:0:GTGACGTT+ATCTGGGA
GTCAGCATGTGAGCTTTGGACTCCTGACTGGTTTATCAACGGCAAAATATAGATCGGAAGAGCACACGTCTGAACTCCAGTCACGTGACGTTATCTCGTATGCCGTCTTCTGCTTGAAAAAAAAAATATGCTATGAGCTGGTTCCGCCAGGCTCCAGGGAAGGGGCTGGAGTGGGGGTGTTTCATTAGAAGCATAGCTTATGGAGTGACAACAGACAACGCCGCGTCTGTGAAAGGCAGATACACCATCTC
+
BAAAAFFFFFFFGGFGFGGGGGHHHHHHHHHFGHHHHHHHGGGGGFHHHHHHGHHHGFGGHHHHHHHGGEGGFHHHHHHHHHHHGHHHGFGFGGHHHHGGHGHHGGGHGFGGFGGF0B3FGCD/B/0@@22@2>D1FDF1G?FDG?AE@C..0>FGFBEGFF.?DCFGD.C/...---;-./0;;BFE0CB/C0CBF//FFFF/99./9;F.E.;;.;99@------;./9/9/9..9.A;/;BFF?FB/9
@M03495:530:000000000-LYBTV:1:1106:26802:15211 1:N:0:GTGACGTT+ATCTGGGA
GTCAGCATGTGAGCTTTGGAGTGAAATCTCTTGTCTTAAGGAATAAAGGAAAAAGATTCCGTCGGAGGCTCGGTGCTCTACAGGTTCAACCTTTGTACTCTATTATTGCCTCACATTCCATCTCTTGTGAAAATATATTTGATTGGCTTTTCTGCAGGTTGTTTGCCAGGACTTTCCAAGACCTCCACTAGAAAACACAATAAACTTTTTGGAAGCTGGACAACTATCTTCATTTTTCAGAAACAGTGAAC
+
CCCCBFFFFFFFGGGGGGGGGGHFHHHHHHHHHHHHHHHHHHGHHHHHHGHHHHGGHHHHHHHGGGGGGHHGGGGGHHHHHHHHHHHHHHHHHHHHHHHHHHHHHHHHHHHHHHHHHHHFFFHHHHHHHHHHGHHGHHHHHHHHHHHHGHEGHHHGGHHHHGHGHHFHGHGHHEHHHHGGHGHFHHGHGHHFDHGHHHEGHHHHFHHHEHEEFHGHHFFGHFFHHHHHHHGGGFGGGGGFFFFFGGGGFB0
@M03495:530:000000000-LYBTV:1:1106:19711:15245 1:N:0:GTGAAGTT+ATCTGGGA
GTCAGCATGTGAGCTTTGGATGGTTCTGGTTTATCAACGGCAAAATATAGATCGGAAGAGCACACGTCTGAACTCGAGTCACGTGACGTTATCTCGTATGCCGTCTTCTGCTTGAAAAAAAAAAAAAAAAAAAAAACAATCATGTGCTGGGTGAGCAGTATAGTTATGACATGCAAAAGTCGTCTGTTCAGTAGTCTGCATCGATAGTCTCATCTGTATCAATAAGTCTAACATCGTGTCATCTAATTTCA
+
CCCEEFFFFFFFGGGGGGGGGGGGHHHHHHHHHHHHHHGGGGGHHHHHHHHHHHGGGGHHHHHHHGHHHGHHHHHGHGHHHHGHHHGGGGHHFHHHGGHHHHGGGHGHHHHHHHHHHHHGGGDB//<<<-<-----...00:11<:1110./.<<00/111111:11:110<00011:/01.<...111<1<1::<11111<./9..1111111111<:111::01<111100109<../1<11111:111
@M03495:530:000000000-LYBTV:1:1106:6582:15248 1:N:0:GTGACGTA+ATCTGGGA
GTCAGCATGTGAGCTTTGGAATTAGTAAATTCGTTGACGACAGAAGGAGCAAGATAACGACCACAGGGAGGGTGGTTTATCAACGGCAAAATATAGATCGGAAGAGCACACGTCTGAACTCCAGTCACGTGACGTATCTCGTATGCCGTCTTCTGCTTGAAAAAAAAAAAAAATAACTATTAAATGTGGAAATTAAAGCGTAATCATTAGTCGAAATGATACAAGAAATATCGTATGTGTATCGTATCTCT
+
CCCCCFFFFFFFGGGGGGGGGGHHHHHHHHHHGGHHHHGFGGGHHHHGHHHHHHHHHHGGGGGHHHHGFEGGFGGEFHHHHHHHGGGGGFHFGHHHHHHHGGGGHHGHHHHGHHHGHHHHHHGHGFHHGCGGGGFGFGHHHGGHHGGGGGHGHHHHHHGCHGHHCFGGC----.000090000;00//////:BB/:F/..:..//9///:/.;9../////////9////;;9.//;///;9./:/.///
@M03495:530:000000000-LYBTV:1:1106:7287:15253 1:N:0:GTGACGTT+ATCTGGGA
GTCAGCATGTGAGCTTTGGAGTGAAATCTCTTGTCTTAAGGAATAAAGGAAAAAGATTCCGTCGGAGGCTCGGTGCTCTACAGGTTCAACCTTTGTACTCTATTATTGCCTCACATTCCATCTCTTGTGAAAATATATTTGATTGGCTTTTCTGCAGGTTGTTTGCCAGGACTTTCCAAGACCTCCACTAGAAAACACAATAAACTTTTTGGAAGCTGGACAACTATCTTCATTTTTCAGAAACAGTGAAC
+
BABCCFFFFFFFGGGGGGGGGGHHHHHHHHHHHHHHHHGHHHHHHHHHHHHHHHGGHHHHHHHGGGGGGHGGGBFGHHHHHHHHHHHHHFHGGHHFHGHHHGHHHHHHHHHHHHHHHHHHHHHHHHHHHBDGHHHHGHHHHFHHHHHFGFHHHHHHHHHHFAGHHHHHHFGHHHHHHFDHHHHFHGGHHHGGHHHHHHECGHDHHGHHHHGGEFFHHHHEHFHHGHGHHHGFGFGGGGGFG;CFFFBBBF0
@M03495:530:000000000-LYBTV:1:1106:21932:15262 1:N:0:GTGACGTT+ATCTGGGA
GTCAGCATGTGAGCTTTGGAGGGCAAGAAGTGGTTGTGACTGGTTTATCAACGGCAAAATATAGATCGGAAGAGCACACGTCTGAACTCCAGTCACGTGACGTTATCTCGTATGCCGTCTTCTGCTTGAAAAAAAAAAAACATTAACATAATAAGACTAACTAGGAGTTATGCTTGTATTGGTGTATCATTAGATGGTATGAATTTGACTCCTTGAGCTTGGGTCCCGGACAACAGGTTACTATAATGGCT
+
BABBBFFFFFFFGGGGGGGGGGGGGGGHGHGHHGFGGGHHHHHGHHHHHHHHGGGGGHGHHHGHHHHHGGGGHHHHHHHGHHHGHHHHHFHHHHHGGHHHGGGGHHEHHFGGHHHGGGGHGHHGFHHHGHHHGGG/@/<-><<00=DGFFHB0=<=0DDG/C;:/0/:/000;:0:.000;0<..:0000;9;099BFBC/000009;0;0;0000:009/......-----.99..9/////:;/:/;..
@M03495:530:000000000-LYBTV:1:1106:17703:15266 1:N:0:GTGACGTT+ATCTGGGA
GTCAGCATGTGAGCTTTGGAATTAGTAAATTCGTTGACGACAGAAGGAGCAAGATAACGACCACAGGGAGGGTGGTTTATCAACGGCAAAATATAGATCGGAAGAGCACACGTCTGAACTCCAGTCACGTGACGTTATCTCGTATGCCGTCTTCTGCTTGAAAAAAAAAAATAACAGATAAGGCTACAACAAATAACAAGAGATAGATATAAACAGATGTACAAAGAAGAGAACACGTAGAGAGGGTCGAC
+
CCCCCFFFFFFFGGGGGGGGGGHHHHHHHHHHGHGHHHGGGGGHHHHHHGHHHHHHHHGGGGGHHHHGFGGGGGGGGHHHHHHHGGGGGHHFGHHHHHHHGGGGHHHHHHHGHHHGHHHHHHHGHHHHGHHHGGGGHHHFHHGGHHHHGGGHGHHHHHHHHHHHHGGGFD:.:0009/09000900/000...900000//;/09BF0000;000//00900000/;./0./00:/../;.00...:/---
@M03495:530:000000000-LYBTV:1:1106:19164:15271 1:N:0:GTGACGTT+ATCTGGGA
GTCAGCATGTGAGCTTTGGAGTGAAATCTCTTGTCTTAAGGAATAAAGGAAAAAGATTCCGTCGGAGGCTCGGTGCTCTACAGGTTCAACCTTTGTACTCTATTATTGCCTCACATTCCATCTCTTGTGAAAATATATTTGATTGGCTTTTCTGCAGGTTGTTTGCCAGGACTTTCCAAGACCTCCACTAGAAAACACAATAAACTTTTTGGAAGCTGGACAACTATCTTCATTTTTCAGAAACAGTGAAC
+
CBCCCFFFFFFFGGGGGGGGGGHHHHHHHHHHHHHHHHHHHHHHHHHHHHHHHHGGHIHIHGHGGGGGGHHGGGGGHHHHHHHHHHHHHHHHHHHHHHHHHHHHHHHHHHHHHHHGHHHHHHHHHHHHHGHHHHHHHHHHHGHHHHHHHHHHHGHHHGHHGEHHHHHHHHHHHHHHGHHHHGGHHGHHHHGBDHFHHGHFHHFHHHGHGHGGHFHHHHHHHGHFGHGCHHGGG9FFBFFFBFFGFFBFCF9
@M03495:530:000000000-LYBTV:1:1106:7478:15276 1:N:0:GTGACGTT+ATCTGGGA
GTCAGCATGTGAGCTTTGGTCCAGCCTGAGTCCTCTGGTTTATCAACGGCAAAATATAGATCGGAAGAGCACACGTCTGAACTCCAGTCACGTGACGTTATCTCGTATGCCGTCTTCTGCTTGAAAAAAAAAAAAAAAATAAGAAAGAACAACGGATCTCAGATAGTAGAAAAATAGATAGAGACGACAAGAACAGAAAAGACTGCACACGATACTGCATGAGGGCGTTGAGACTATCAAAGATAACATGC
+
CBCDEFFFFFFFGGGGGGGGGGHHHGHHHHHHHHHHHHHHHHHHHHHGGGGGHHHHHHHHHHHGGGGHHHHHHHGHHHGHHHHHHHHHHHHGHHHGGGGHHHGHHGGHHGHGGGHGHHHHHHHHHHHHGGGCC<<>---.01111/0<.///.--..:0111011<<B:111/:.<01111111/.----<////</00//./1</001.<-.9-11<0<<00/<.-<9<.:.:001111<1/01100100
@M03495:530:000000000-LYBTV:1:1106:19502:15283 1:N:0:GTGACGTT+ATCTGTGA
GTCAGCATGTGAGCTTTGGAATTAGTAAATTCGTTGACGACAGAAGGAGCAAGATAACGACCACAGGGAGGGTGGTTTATCAACGGCAAAATATAGATCGGAAGAGCACACGTCTGAACTCCAGTCACGTGACGTTATCTCGTATGCCGTCTTCTGCTTGAAAAAAAAAAAAAAAACAGACGCAAGCGGTGCGCACCATGCAAGTTGCAGATACTGTGATTGATACGATTTCTTGAGAGAGAGACATATAA
+
EEEEEFFFFFFFGGGGGGGGGGHHHHHHHHHHGHHHHHGGGGGHHHHHHHHHHHHHHHGGGGGHHHHGEFGGEFGGGHHHHHHHGGGGGHHGHHHHHHHHGFGGHHHHHHHGHHHGHHHHHHHHHFHHGHHGGGFGHHBGHHGGHEHHGEGHGHHHHHHHHFHHHGGGCA-<9---.9//.<---9..-.-9-----:<100:0<1:10010:1111111110:11..<..111110.0....<</1<111
@M03495:530:000000000-LYBTV:1:1106:18491:15299 1:N:0:GTGACGTT+ATCTGGGA
GTCAGCATGTGAGCTTTGGACCCTGACTGGTTTATCAACGGCAAAATATAGATCGGAAGAGCACACGTCTGAACTCCAGTCACGTGACGTTATCTCGTATGCCGGCTTCTGCTTGAAAAAAAAAGAAGCGCTGGCGAGCCTTTCTGAAGCTTACATCATTCTGGAAGAAATTTCACTCTCCGACACATTAACCGCTCACTCGCTACTCTCTCTTGTAGACCTCGAGGAAATCCACGGTACATGACTCCTAT
+
AAAAAFFFF13DGEGFEBGACGGHC001GFHCGGH3AAGE??EECGGDGDFGFDAEEGGHGFBGFFAAFFE1GFGGHBGHHGF/B/FF?/>0>B2GGFEF02FE/>EE>GGBDGB01FF0B//<//0<?//?>//-->--/0000<<DD0000<=0=00:000:0/:.:CH0C000000=F.--:;9BF0000----.///---;-9B9///9/;9////;9/-;-;--//9///99:-;//////99///
@M03495:530:000000000-LYBTV:1:1106:17433:15304 1:N:0:GTGACGTT+ATCTGGGA
GTCAGCATGTGAGCTTTGGAATTAGTAAATTCGTTGACGACAGAAGGAGCAAGATAACGACCACAGGGAGGGTGGTTTATCAACGGCAAAATATAGATCGGAAGAGCACACGTCTGAACTCCAGTCACGTGACGTTATCTCGTATGCCGTCTTCTGCTTGAAAAAAAAAAAAAAAATACAAAAGAGTGAGGTCAAATGCTGAATATACAGACTAGTGTAGAGCATGGTGGATGAATAAAGTCACAGTGAGT
+
DDEECFFFFFFFGGGGGGGGGGHHHHHHHHHHGHHHHHGGGGGHHHHHHHHHHHHHHHGGGGGHHHHGGGGGFFGGGHHHHHHHGGGGGHHGHHHHHHHHGGGGEGHHHHHGHHHGHHHHHHHHHHHHGHHHGGFGHHFHHHGGHHHHGGGHGHHHHHHGGHHHHGGGGC-<---9.000<0.<./1110.</001<111110111:111<.000<<11<:1<000.11.<000111111111111<1101
@M03495:530:000000000-LYBTV:1:1106:20571:15311 1:N:0:GTGACGTT+ATCTGGGA
GTCAGCATGTGAGCTTTGGAGTGAAATCTCTTGTCTTAAGGAATAAAGGAAAAAGATTCCGTCGGAGGCTCGGTGCTCTACAGGTTCAACCTTTGTACTCTATTATTGCCTCACATTCCATCTCTTGTGAAAATATATTTGATTGGCTTTTCTGCAGGTTGTTTGCCAGGACTTTCCAAGACCTCCACTAGAAAACACAATAAACTTTTTGGAAGCTGGACAACTATCTTCATTTTTCAGAAACAGTGAAC
+
BBBBBFFFFFFFGGGGGGGGGGFG5FFGHBAGDHFHFHHFHFFFGHHDFAGFHCAF3BFBEBFAEEEEDCEEE>?0@GGDDG33GFDEGDGGFGFHFFHFHFFHBGGGFHHFFFHFHHHHHFHHHHHHHHHHHHHHHHHHHHHHHFHHHHHHHGHGHHHHGCGHHHHHHHHHHHHGGHGGHHHHHHHHGGHGGHHHHHGCGGGHHHHHHHGGHHHHHGHAHFHEGHHHHHGGGGGGGGGGGFGGGFBF;F0
@M03495:530:000000000-LYBTV:1:1106:27970:15315 1:N:0:GTGACGTT+ATCTGGGA
GTCAGCATGTGAGCTTTGGAGTGAAATCTCTTGTCTTAAGGAATAAAGGAAAAAGATTCCGTCGGAGGCTCGGTGCTCTACAGGTTCAACCTTTGTACTCTATTATTGCCTCACATTCCATCTCTTGTGAAAATATATTTGATTGGCTTTTCTGCAGGTTGTTTGCCAGGACTTTCCAAGACCTCCACTAGAAAACACAATAAACTTTTTGGAAGCTGGACAACTATCTTCATTTTTCAGAAACAGTGAAC
+
BBBBBFFFFFFFGGGGGGGCGGHHHHHHHHHHHHHHHHHHHHHHHHHHHHHHHHGGHHGHHHHGGGGGGHHGGGGGHHHHHHHHHHHHHHHGGHHHHHHHHHHHHHHHGHHHHHHHHHHEHHHHHHHHHHHHHHHHHHHHHEHHHFHHHHHHGHDGHHHHHFHHGGHHHGHHHHHHGHHHHEHGHHHHHHGGGFFHGEHFHHFFHFHHHHGD/CG.GGC.GHHEHH;CGHGGGGGGGGGGFBFFGGF00;0
@M03495:530:000000000-LYBTV:1:1106:5345:15320 1:N:0:GTGACGTT+ATCTGGGA
GTCAGCATGTGAGCTTTGGACTCCTGACTGGTTTATCAACGGCAAAATATAGATCGGAAGAGCACACGTCTGAACTCCAGTCACGTGACGTTATCTCGTATGCCGTCTTCTGCTTGAAAAAAAAAAAAAGAACGAAAGTAAGTGAAAAGGAGAGAAAAAGAGGGGAGAAGTACAAAGACTCGTGTTGAGATTGAGGTTAAAAGTCAGATCCTCCTAAGTGGAGTACAACTGACAACGTCAGTCGAACGATA
+
CBCCCFFFFFFFGGGGGGGGGGHHHHHHHHHHHHHHHHHHGGGGGHHHHHHHHHHHGGGGHHHHHHHGHHHGHHHHHHHHHHHHGHHHGGGGFGGHHHFFHHHHGGGHGHHHHHHHHHHHHGGCDC////.00.....1110000000/./....00/.../..::-..:999900///00......00.00000/9/0;00:;:00000000//90/000090/00090/0900.-.;..009...-.9.
@M03495:530:000000000-LYBTV:1:1106:19755:15341 1:N:0:GTGACGTT+ATCTGGGA
GTCAGCATGTGAGCTTTGGTTTATCAACGGCAAAATATAGATCGGAAGAGCACACGTCTGAACTCCAGTCACGTGACGTTATCTCGTATGCCGTCTTCTGCTTGAAAAAAAAAAAAAAACAGACCGACATATAAGATCTAGTGTAAGCCATCGATCAAGGCAAACATTCAATTCAAGGCATTTAAGCACGAAACAATCATACCTCATGGAACTTGTAGCAGAGTAGGACAGTAAGCCTGTATCGAGCTACC
+
CCCDEFFFFFFFGGGGGGGGGGHHHHHHGGGGGHHHHHHHHHHHGGGGHHHHHHHGHHHGHHHHHHGHHHHHGHHHGGFGHHHHHHGGHFHHGGGHGHHHHGHHGHHHHGGGCFC><///<0>0.---<.111=1111111111111<0/10./...<00<...<<0<11111111:0..00<:1101/-...-/.<00:<1/1001100<00111:1110/.1110:0/.0111000.0111<....:0/
@M03495:530:000000000-LYBTV:1:1106:25504:15342 1:N:0:GTGACGTT+ATCTGGGA
GTCAGCATGTGAGCTTTGGACTCCTGACTGGTTTATCAACGGCAAAATATAGATCGGAAGAGCACACGTCTGAACTCCAGTCACGTGACGTTATCTCGTATGCCGTCTTCTGCTTGAAAAAAAAAAAAAACTAGAACAGCTTCAATCAAGTGTAGTGCGAACAAAGTAAGCAGTTTATTGAACATAATCTACTGAATATCACGCACGTACAACAACACACATTATGGACTATGTATCTAGTGACACACGTC
+
CCCCDFFFFFFFGGGGGGGGGGHHHHHHHHHHHHHHHHHHGGGGGHHHHHHHHHHHGGGGHHHHHHHGHHHGHHHHHHHHHHHHGGHHGGGGHHEHHHGGHHHHGGGHGHHHGHHHGHHHHGGDDBC<>-.111111000101111100011111=/1-.:--/./<1110<<11111<111011111111110<0111111..---./..1<........01:110:00/111111111:11110/.<..
@M03495:530:000000000-LYBTV:1:1106:23226:15368 1:N:0:GTGACGTT+ATCTGGGA
GTCAGCATGTGAGCTTTGGAGTGAAATCTCTTGTCTTAAGGAATAAAGGAAAAAGATTCCGTCGGAGGCTCGGTGCTCTACAGGTTCAACCTTTGTACTCTATTATTGCCTCACATTCCATCTCTTGTGAAAATATATTTGATTGGCTTTTCTGCAGGTTGTTTGCCAGGACTTTCCAAGACCTCCACTAGAAAACACAATAAACTTTTTGGAAGCTGGACAACTATCTTCATTTTTCAGAAACAGTGAAC
+
BBCCCFFFFFFFGGGGGGGGGBGHHHHHHHHHGHHHHGHHHHHHHHHHHHHHHHGGHHHHHHHGGGGGGHHGGGGGGHHHHHGHHHGHHHHGHHHHHHHHHHHHHHHHHHHHHHHHHHHHHHHHHHHGHHHHHHHHHHHHHHHHGGHHHHHHHEEDGFHHGFHHFHHHHGHHHHGHHFFGHHGHHHHHHHHDGGHHFHHGGHBGGFHHHHGCHFHGHHHGHHEHCGHHGGGGGGGGGGFFGF9/FFFF;;0
@M03495:530:000000000-LYBTV:1:1106:7599:15372 1:N:0:GTGACGTT+ATCTGGGA
GTCAGCATGTGAGCTTTGGAGTGAAATCTCTTGTCTTAAGGAATAAAGGAAAAAGATTCCGTCGGAGGCTCGGTGCTCTACAGGTTCAACCTTTGTACTCTATTATTGCCTCACATTCCATCTCTTGTGAAAATATATTTGATTGGCTTTTCTGCAGGTTGTTTGCCAGGACTTTCCAAGACCTCCACTAGAAAACACAATAAACTTTTTGGAAGCTGGACAACTATCTTCATTTTTCAGAAACAGTGAAC
+
CCDDDFFFFFFFGGGGGGGGGGHHHHHHHHHHHHHHHHHHHHHHHHHHHHHHHHGFHIHIHGHGGGGGGHHGGGGGHHHHHHHHHHHHHHHHHHHHHHHHHHHHHHHHHHHHHHHHHHHHHHHHHHHHHGFGHHHFHHHHHGHHHHHHHHHHHHGHHHHHGGGHHHHHGEHHHHHHHHHHHHHHHHGHGHHGHHHHHHHGHHDGFFHHHHGGHHHHHHHGHGHHHHHHHHFGGFGGGFGEFFFBFFBF;FB
@M03495:530:000000000-LYBTV:1:1106:15415:15377 1:N:0:GTGACGTT+ATCTGGGA
GTCAGCATGTGAGCTTTGGAGGGCAAGAAGTGGATAACGACCACAGGGAGGGTGGTTTATCAACGGCAAAATATAGATCGGAAGAGCACACGTCTGAACTCCAGTCACGTGACGTTATCTCGTATGCCGTCTTCTGCTTGAAAAAAAAAAATTTAGTGTGATTAGGTACTTGATGCCGCACATGAGAAAAGTACAGAATCCAGTTCGAGACCGAAACGGGCAGGACTACTGAAGTATAGTATGTTCTATGT
+
BBBBBFFFF@FFGGGGGGGFGGGGGGGHHHGHHHHHHHGGGGGHHHGGFGGGEFGEGHHHHHHHGGGGGHHHHHHHHHHHGGGGHGFHHGHEFGHGHHHHHHHHGHHHGHHGGGGGHHFFGHGDHFGFD?BHGHHHGFHE<CFHFCG@<D-.:0;:000000:0<G00;0;B09009--;:-00;00;/9/;9;000;/;/99///.....;----;...--.-9.///:;//999///;///9//////9
@M03495:530:000000000-LYBTV:1:1106:18672:15398 1:N:0:GTGACGTT+ATCTGGGA
GTCAGCATGTGAGCTCTGGAATTAGTAAATTCGTTGACGACAGAAGGAGCAAGATAACGACCACAGGGAGGGTGGTTTATCAACGGCAAAATATAGATCGGAAGAGCACACGTCTGAACTCCAGTCACGTGACGTTATCTCGTATGCCGTCTTCTGCTTGAAAAAAAAAAAAGAACTAGACGACAGACCATAAAGTACAATAACCATATATAAGATGTATACATCTTCATCGAGTATTAGCAACAGTGAAT
+
EDDEEFFFFFFFGGGGGGGGGGHHHHHHHHHHGHHHHHGGGGGHHHHHHHHHHHHHHHGGGGGHHHHGGGGGGGGGGHHHHHHHGGGGGHGFHHHHHHHHGGGGGHHHHHHGHHHGHHHHHHHHHHHHGHHHGGGGHGDGHGGGHHHHGGGHGGHHHHHCFGHHHGGGG-9-...<1<001.<---/<./:001111<111100000011:1111:1<111111111<1<10/90.1<11/11..:11:11
@M03495:530:000000000-LYBTV:1:1106:11997:15399 1:N:0:GTGACGTT+ATCTGGGA
GTCAGCATGTGAGCTTTGGAGTGAAATCTCTTGTCTTAAGGAATAAAGGAAAAAGATTCCGTCGGAGGCTCGGTGCTCTACAGGTTCAACCTTTGTACTCTATTATTGCCTCACATTCCATCTCTTGTGAAAATATATTTGATTGGCTTTTCTGCAGGTTGTTTGCCAGGACTTTCCAAGACCTCCACTAGAAAACACAATAAACTTTTTGGAAGCTGGACAACTATCTTCATTTTTCAGAAACAGTGAAA
+
CBCCDFFFFFFFGGGGGGGGGGHHHHHHHHHHHHHHHHHHHHHHHHHHHHHHHHGGHIIIHHHGGGGGGHHGGGGGHHHHHHHHHHHHHHHHHHHHHHHHHHHHHHHHHHHHHHHHHHHHHHHHHHHHHHHHHHHEF?HHD?FH3BFFGHHDGDG3CGGHFCGHCFHHEHGHGGHHHHHHFCGGCFHGGFG<GHHHHHGGHEHHGDGHHHEFBG:<GBHCCFH.0<00<GB0:CFGG/<00<C//<000<0
@M03495:530:000000000-LYBTV:1:1106:22258:15405 1:N:0:GTGACGTT+ATCTGGGA
GTCAGCATGTGAGCTTTGGTCCGCCTGAGTCCCTGGTTTATCAACGGCAAAATATAGATCGGAAGAGCACACGTCTGAACTCCAGTCACGTGACGTTATCTCGTATGCCGTCTTCTGCTTGAAAAAAAAAAAAACAAAATGTGAAGAATCCTCTGTAGTATCACTTATCACACTAAACTCATCCAGTCTAACGGATAATTACCGATGTACACTGTATGATTCAGTCAACACAGAGTGTCTATGCATCCATT
+
CCCCCFFFFFFFGGGGGGGGGGGGGGHHHHHHHHHHHHHHHHHHHGGGGGHHHHHHHHHHHGGGGHHHHHHHGHHHGHHHHHHHHHHHHGHHHGGFGHHFHHHGGHHHHGGGHGHHHHHHHGHHHHGGGC</<-..>0000111=<1/<101<10=111111:1:11111100/<00:10<<B:00101<10.-...01111<<9-..:1<1101111<1111111<100..:0/<1<11111011</:11
@M03495:530:000000000-LYBTV:1:1106:23334:15408 1:N:0:GTGACGTT+ATCTGGGA
GTCAGCATGTGAGCTTTGGTCCAGCCTGAGTCCTGGTTTATCAACGGCAAAATATAGATCGGAAGAGCACACGTCTGAACTCCAGTCACGTGACGTTATCTCGTATGCCGTCTTCTGCTTGAAAAAAAAAAAAAACCAAAAAGACTTGAAGTATTCTATTTCTGAACTCACGACACAGCAAGATATAACATAGATGTTCTACTAACAACATACATATGAGGTATGTGGATGGAGATAACTTAGTTGGAGTA
+
CCDEEFFFFFFFGGGGGGGGGGHHHGHHHHHHHHHHHHHHHHHHHGGGGGHHHHHHHHHHHGGGGHHHHHHHGHHHGHHHHHHHHHHHHGHHHGGFGHHGHHHGGHHHHGGGHGHGHHHHHHHFGHGGGGB@/--....<..../1<000111111111111<1<<01100..---/../:</<:11110<1111111111111100<../1001<1111<<<101100<0.</0/110110<:1100/0/
@M03495:530:000000000-LYBTV:1:1106:1992:15408 1:N:0:GTGACGTT+ATCTGGGA
GTCAGCATGTGAGCTTTGGACTCCTGACTGGTTTATCAACGGCAAAATATAGATCGGAAGAGCACACGTCTGAACTCCAGTCACGTGACGTTATCTCGTATGCCGTCTTCTGCTTGAAAAAAAAAAAAAAAATATAGGTGCACAACTATTATATCATTTATCTAATAACAGTCGAATGTAAATCACATACAACATCACTGAACCTAACCAGTTATCGTCAGAATTAGTCACGATCGTACTGTATTATAATA
+
BBCCCFFFFFFFGGGGGGGGGGHHHHHHHHHFGHHHHHHHGGGGGHHHHHHHHHHHGGGGHHHHHHHGHHHGHHHHHHHHHHHHGHHGGGGFHFBGHHEGHHGHGFCHGHHFHHHHHHHHHGGDC@/</--<<01<10100001<<0<1<1111<111111111111100010..<00<111110001000:0.:0001<000.:0</.0.11<11.<..9111:101111....-/...<1<11111111
@M03495:530:000000000-LYBTV:1:1106:5664:15410 1:N:0:GTGACGTT+ATCTGGGA
GTCAGCATGTGAGCTTTGGTCCAGCCTGAGTCCTGGTTTATCAACGGCAAAATATAGATCGGAAGAGCACACGTCTGAACTCCAGTCACGTGACGTTATCTCGTATGCCGTCTTCTGCTTGAAAAAAAAACAAATCATATCACATATGCCATCATCCGATTGAAACAACAAAGAAGAACATGACGATATCATGCTAAACCCGCCAGGACCACATATATATGAATAGAAGTCCAATCCGTAGGCCGACACAT
+
AAAABFFFFFFFGGGGGGGEGGHHHFFGGHEGHHHHHHHGHHHHHGGGGEHHHHHHHGHHGGFGGHHHGHHHGFHHFHHHHGHHGHHHHAGEGGGFEHHFBGGFGHHHHGFEFGGHHGHHGAGHHHGCC@/?<@2111111111<?111?1111111.....11>0/<<.<.</<////:0/0;:..;-00:000090/:.-----..9....0;00000/://:////9//////..;...//-----./
@M03495:530:000000000-LYBTV:1:1106:13407:15418 1:N:0:GTGACGTT+ATCTGGGA
GTCAGCATGTGAGCTTTGGTCCAGCCTGAGTCCTGGTTTATCAACGGCAAAATATAGATCGGAAGAGCACACGTCTGAACTCCAGTCACGTGACGTTATCTCGTATGCCGTCTTCTGCTTGAAAAAAAAAAAAAAAAAAAAATGTATAAATCAATCACACTTGAACAAATATCTACGACAAGACAGTATATTACATAGATACACATACTAGCTACTATATATCTATACCAGTGATACTGTCTATTCGATTA
+
BBCCCFFFFFFFGGGGGGGGGGHHHGHHHHHHHHHHHHHHHHHHHGGGGGHHHHHHHHHHHGGGGHHHHHHHGHHHGHHHHHHHHHHHHGHHHGGFGHGGHHHGGHHHHGGGHGHHHHHHHHHHHHGGGG>>>->----<-<.0:00:000000000000/000000/.<000000...--.////000:0000000:0<00000000000<0000<000000<000000000000000<00000<<<00.
@M03495:530:000000000-LYBTV:1:1106:4484:15419 1:N:0:GTGACGTT+ATCTGGGA
GTCAGCATGTGAGCTTTGGAGTGAAATCTCTTGTCTTAAGGAATAAAGGAAAAAGATTCCGTCGGAGGCTCGGTGCTCTACAGGTTCAACCTTTGTACTCTATTATTGCCTCACATTCCATCTCTTGTGAAAATATATTTGATTGGCTTTTCTGCAGGTTGTTTGCCAGGACTTTCCAAGACCTCCACTAGAAAACACAATAAACTTTTTGGAAGCTGGACAACTATCTTCATTTTTCAGAAACAGTGAAC
+
CCCCCFFFFFFFGGGGGCGGGGGHHHHHHHHHHHHHHHHHHHGHHHHHHHHHHHGGHHHHHHHGGGGGGHHGGGGGHHHHHHGHHHHHHHHHHHHGHGHHHHHHHHHHHHHHHHHHHHHHHHHHHHHHHHHHHHHHHGHHHGHHHHHHHHHHHHFHHHHHFBGHHHHHHHHGHGGHFGFHHGHHHGHHHHGGGHHHGHGCGG0=GFHGHHGGECGHEHGHHGHGGFCGHHFGGGGGGFGFGFGGFGCF0C0
@M03495:530:000000000-LYBTV:1:1106:13244:15427 1:N:0:GTGACGTT+ATCTGGGA
GTCAGCATGTGAGCTTTGGCGACAGAAGGAGCAAGATAACGACCACAGGGAGGGTGGTTTATCAACGGCAAAATATAGATCGGAAGAGCACACGTCTGAACTCCAGTCACGTGACGTTATCTCGTATGCCGTCTTCTGCTTGAAAAAAAAAATAAAAGCAAAGATGAAGTGATATACCAATAAAAAAGCAAATTAAAGAACAATTATGAGGAGAAAAAGACAACCAAATTGTACCTAACTACAAGGAGATG
+
CCCCCFFFFFFFGGGGGGGGGGGGGHHHHHHHHHHHHHHHGGGGGHHHHGFECGAFEGGHHHHHHHGGGGGFHHHHHHHHHHGGGGFHHHHGHGGHHGHHHHHHHHHHHHGGHHGGGGHGGGHHFFHHHFGGGHGHHHHHHECHHGGCFGF-.0;:;0.;:///00900;000;9C0;00;FFFB0-../;:009000/.;;://9//:/:/.../:..9/9/.9:..///:;////9///////....:/
@M03495:530:000000000-LYBTV:1:1106:15345:15444 1:N:0:GTGACGTT+ATCTGGGA
GTCAGCATGTGAGCTTTGGAGTGAAATCTCTTGTCTTAAGGAATAAAGGAAAAAGATTCCGTCGGAGGCTCGGTGCTCTACAGGTTCAACCTTTGTACTCTATTATTGCCTCACATTCCATCTCTTGTGAAAATATATTTGATTGGCTTTTCTGCAGGTTGTTTGCCAGGACTTTCCAAGACCTCCACTAGAAAACACAATAAACTTTTTGGAAGCTGGACAACTATCTTCATTTTTCAGAAACAGTGAAC
+
BBCCBFFFFFFFGGGGGGGGGGHHHHHHHHHHHHHHHHHHHHHHHHHHHHHHHHGGHIIIHIHGGGGGGHHGGGGGHHHHHHHHHHHHHHHGHHHGHHHHHHHHHHHHHHHHHHHHHHHHHHHHHHHHHHHHHHHHHHHHHEHHHHHHHHHHHHGHHHHHHFHHHHGHHHHHHHHHHFGHHHHHHHHHHHHGHHCHHFHEGGDGGFHHHHGGGHHHHHHGHHHFHHGHHGGGGGGHGGGGGBFGGGBF<F0
@M03495:530:000000000-LYBTV:1:1106:15780:15448 1:N:0:GTGACGTT+ATCTGGGA
GTCAGCATGTGAGCTTTGGTCCAGCCTGAGTCCTGGTTTATCAACGGCAAAATATAGATCGGAAGAGCACACGTCTGAACTCCAGTCACGTGACGTTATCTCGTATGCCGTCTTCTGCTTGAAAAAAAAAAAAAAAAAACAACAGACATCAATCAGGTATACATCATACAACATTAACTAATTATCTACAATATACAAATACGTATCACGAGTACATGTACTACTTGGTTGTGATAACTATTTACGTCGTA
+
DDDDDFFFFFFFGGGGGGGGGGHHHGHHHHHHHHHHHHHHHHHHHGGGGGHHHHHHHHHHHGGGGHHHHHHHGHHHGHHHHHHHHHHHHGHHHGGFGHHHHHHGGHHHHGGGHGHHHHHHFGHHHHGGGGG?<<<----...<.//:/<00000000000000000:000009/<:000<0<0000000000000000<000.000.:<..<..0000000<0000000....0000<<000000./.--.
@M03495:530:000000000-LYBTV:1:1106:11448:15461 1:N:0:GTGACGTT+ATCTGGGA
GTCAGCATGTGAGCTTTGGAATTAGCTGGTTTATCAACGGCAAAATATAGATCGGAAGAGCACACGTCTGAACTCCAGTCACGTGACGTTATCTCGTATGCCGTCTTCTGCTTGAAAAAAAAAAAAAAAAAAACATAGAACATAAGACACTAACGTCATAAAAAAATAAAAATGAACTAATACACATGGAAAACCATCAATAGTACGCTGGCCCGCATGCTAACATGCATACTCACTGAGTGATACAGTAG
+
BBBCDFFFFFFFGGGGGGGGGGHHHHHHHHHHHHHHHHGGGGGHHHHHHHHHHHGGGGHHHHHHHGHHHGHHHHHHHHHHHHGHHHGGGFHHHHHHGGHHHHGGGHGHHHHHHHHHHHHGGGCD/</<>----..011110/::11<0//0/00.<...1111<--.01110.01:11<011100000/0<://..0000111111..<.-...---..0<11/<10001101010:10010111111111
@M03495:530:000000000-LYBTV:1:1106:7359:15466 1:N:0:GTGACGTT+ATCTGGGA
GTCAGCATGTGAGCTTTGGAATTAGTAAATTCGTTGACGACAGAAGGAGCAAGATAACGACCACAGGGAGGGTGGTTTATCAACGGCAAAATATAGATCGGAAGAGCACACGTCTGAACTCCAGTCACGTGACGTTATCTCGTATGCCGTCTTCTGCTTGAAAAAAAAAAAAAAAAAAAAAAAACAGTGACCACATATGTCTAGCTAAGCAATAAATTACACTTAATCGATAACTGAAAAACAGCTCATAT
+
DDDDDFFFFFFFGGGGGGGGGGHHHHHHHHHHGHHHHHGGGGGHHHHHHHHHHHHHHHGGGGGHHHHGGGGGGGGGGHHHHHHHGGGGGHHGGHHHHHHHGGGGHHHHHHHGHHHGHHHHHHHHHHHHGHHHGGFFFHHHHHGGHHGHGGGHGHHHHHHHHHHHHGGGGD@--<----------../0<0:0<..0000<:B<00<000/0/<00<00000000:000....9000000<.../.0000:0
@M03495:530:000000000-LYBTV:1:1106:5493:15469 1:N:0:GTGACGTT+ATCTGGGA
GTCAGCATGTGAGCTTTGGTCCAGCCTGAGTCCTGGTTTATCAACGGCAAAATATAGATCGGAAGAGCACACGTCTGAACTCCAGTCACGTGACGTTATCTCGTATGCCGTCTTCTGCTTGAAAAAAAAAAAAAAAAGTAACGGGGTGTCAGTCGATGGATAAGATACGCAACCAGAAGTATAAACCGTCAAGACGAGAAATAAAAGAGTGACCTAAGATCACATCAAGAGAATTATTACAACAGGACGCA
+
CCCCCFFFFFFFGGGGGGGGGGHHHGHHHHGGHHHHHHHHHHHGHGGGGGHHHHHHHHHHHGGGGHHHHHHHGHHHGGHHHHHHHHHHHEHHHGGFGHHEHHHGGHHHHGGGHGHHHHHHHHHHHHGGFCC<@--<-.0000.-.----00000...0./00000000...--..../0;009000/-....099.;-..0000000;/00:00000/0000/0;0000:./:0;0:00099;.;...-;-
@M03495:530:000000000-LYBTV:1:1106:15479:15505 1:N:0:GTGACGTT+ATCTGGGA
GTCAGCATGTGAGCTTTGGAGTGAAATCTCTTGTCTTAAGGAATAAAGGAAAAAGATTCCGTCGGAGGCTCGGTGCTCTACAGGTTCAACCTTTGTACTCTATTATTGCCTCACATTCCATCTCTTGTGAAAATATATTTGATTGGCTTTTCTGCAGGTTGTTTGCCAGGACTTTCCAAGACCTCCACTAGAAAACACAATAAACTTTTTGGAAGCTGGACAACTATCTTCATTTTTCAGAAACAGTGAAC
+
CBCCCFFFFDFFGGGGGGGGGGHHHHHHHHHHHHHHHHHHHHHHHHHHHHHHHHGGHHIHHHHGGGGGGHHGGGGGHHHHHHHHHHHHHHHGHHHFHHGHHHHHHHHHHHHHHHHGHHHHHHHHHGHHHHHHFGHHHHHHHGHHHHHHHHHHHHHHHHHGHEHHHHHHHHHGGHHHGGGHHGHGHHHHHHHDFHGHHHHEGHDGHGHHHHGGHHFHHHFAGHHEHHGHEGFFFFGGGGGGFGGFFGFF0F0
@M03495:530:000000000-LYBTV:1:1106:14238:15516 1:N:0:GTGACGTT+ATCTGGGA
GTCAGCATGTGAGCTTTGGAGTGAAATCTCTTGTCTTAAGGAATAAAGGAAAAAGATTCCGTCGGAGGCTCGGTGCTCTACAGGTTCAACCTTTGTACTCTATTATTGCCTCACATTCCATCTCTTGTGAAAATATATTTGATTGGCTTTTCTGCAGGTTGTTTGCCAGGACTTTCCAAGACCTCCACTAGAAAACACAATAAACTTTTTGGAAGCTGGACAACTATCTTCATTTTTCAGAAACAGTGAAC
+
CCCDDFFFFFFFGGGGGGGGGGHHHHHHHHHHHHHHHHHHHHHHHHHHHHHHHHGGHIIIHHHGGGGGGHGGGGGGHHHHHHHGHHHHHHHGHHHHHHHHHGHHHHHHHHHHHHHHHHHHHHHHHHHHHHHHHHHHHHHHHHHHHHGGHHHHHHHHGHHHHFHHHHHHGEHHHHHHHHHHGHHHHHHHHHH1FHHFHHHGHH<GHHHHHHGGHHFHHHHGHHHGHHHHHHGGGGGGGGGFFCFFGGF0<<0
@M03495:530:000000000-LYBTV:1:1106:10851:15528 1:N:0:GTGACGTT+ATCTGGGA
GTCAGCATGTGAGCTTTGGAGTGAAATCTCTTGTCTTAAGGAATAAAGGAAAAAGATTCCGTCGGAGGCTCGGTGCTCTACAGGTTCAACCTTTGTACTCTATTATTGCCTCACATTCCATCTCTTGTGAAAATATATTTGATTGGCTTTTCTGCAGGTTGTTTGCCAGGACTTTCCAAGACCTCCACTAGAAAACACAATAAACTTTTTGGAAGCTGGACAACTATCTTCATTTTTCAGAAACAGTGAAC
+
CCCCCFFFFFFFGGGGGGGGGGHHHHHHHHHHHHHHHHHHHHHHHHHHHHHHHHGGHHIIHIHGGGGGGHHGGGGGHHHHHHHHHHHHHHHHHHHHHHHHHHHHHHHHHHHHHHHHHHHHHHHHHHHHHHHHHHHGHHHHHHHHGGGHHHHHHHGHGHHHGFHHHHHHFHEHHHHHHHHGFHHHHHHHHHGBFFHFHGHCGGGHHGHHHHGGGHHGHHGHHFHEGHHHHHGGGGGGGFGFFFGGGGFF;CB
@M03495:530:000000000-LYBTV:1:1106:17655:15535 1:N:0:GTGACGTT+ATCTGGGA
GTCAGCATGTGAGCTTTGGAGTGAAATCTCTTGTCTTAAGGAATAAAGGAAAAAGATTCCGTCGGAGGCTCGGTGCTCTACAGGTTCAACCTTTGTACTCTATTATTGCCTCACATTCCATCTCTTGTGAAAATATATTTGATTGGCTTTTCTGCAGGTTGTTTGCCAGGACTTTCCAAGACCTCCACTAGAAAACACAATAAACTTTTTGGAAGCTGGACAACTATCTTCATTTTTCAGAAACAGTGAAC
+
CCCCCFFFFFFFGGGGGGGGGGHHHHHHHHHHHHHHHHHHHHHHHHHHHHHHHHGGHIHIFBFEEGGGGHHGGGGGHHHHHHHHHHHHHHHGHHHHHHHHHHHHGHHHHHHHHHHHHHHHHHHHHHHHHFHFHHHHHHHHHGHHHHHHHHHHHHHHHHHHHEHHHHHHHHHHHHHHGFGHFHHHHHHHHHHGGGGHHHGGGHDGHHHHHHGGHHHGHHFAGHHHGHHHGHFGGGFGGGFGGFGGGBCFBF9
@M03495:530:000000000-LYBTV:1:1106:26785:15542 1:N:0:GTGACGTT+ATCTGGGA
GTCAGCATGTGAGCTTTGGAATTAGTAAATTCGTTGACGACAGAAGGAGCAAGATAACGACCACAGGGAGGGTGGTTTATCAACGGCAAAATATAGATCGGAAGAGCACACGTCTGAACTCCAGTCACGTGACGTTATCTCGTATGCCGTCTTCTGCTTGAAAAAAAAAAAAACAATCAAACAACTACGCGCAACAGCTGCAGCGGCAGAGATCACATCGTCATGAGCATTCTCGTTCGTAATGATGACTA
+
BBBBBFFFFFFFGGGGGGGGGGHHHHHHHHHHGGHHHHGGGGGHHHHHEFHHHHHHHHGGGGGHHHHGGGGGBFFEFHHHHHHHGGGGGFHGFFHHHHHHGGGFHHHHHHHGHHHGHHHHHHHHHFHHE@FEFGFGG/<FGHFDHHHHGGGHGGHHHFHHF0DFAGCCGF---...0/0000...;//.-----:.:AB///9/-----...;:////9..:../////9////9..9...../;///;/;
@M03495:530:000000000-LYBTV:1:1106:10892:15545 1:N:0:GTGACGTT+ATCTGGGA
GTCAGCATGTGAGCTTTGGAGTGAAATCTCTTGTCTTAAGGAATAAAGGAAAAAGATTCCGTCGGAGGCTCGGTGCTCTACAGGTTCAACCTTTGTACTCTATTATTGCCTCACATTCCATCTCTTGTGAAAATATATTTGATTGGCTTTTCTGCAGGTTGTTTGCCAGGACTTTCCAAGACCTCCACTAGAAAACACAATAAACTTTTTGGAAGCTGGACAACTATCTTCATTTTTCAGAAACAGTGAAC
+
BABBBFFFFDFBGGGGGGFGGGHHHHHHGHHHHHFHHHHHHHHHHHHHGHHHHHGGHFHHHGFGFGGCEHHGGEGGHGHHHHHHHHHGHHHGGFHBGFHHHHHHHHGHHFHHHFHHHFGFHHHFGHHHHGHGFGHHHGHHHHHHGHEHGHFHHHFHEAFGFEEHGGGGFFCHHHHHHFBHEHGHHGHHHEH1GGGFEFG=GB<DDDGGHHGGBC:CHFHGHGHEGFC0CCFEFFGFGEGGF09FBBC0;CB
@M03495:530:000000000-LYBTV:1:1106:26600:15597 1:N:0:GCGACGTT+ATCTGGGA
GTCAGCATGTGAGCTTTGGTCCAGCCTGAGTCCTCTGGTTTATCAACGGCAAAATATAGATCGGAAGAGCACACGTCTGAACTCCAGTCACGCGACGTTATCTCGTATGCCGTCTTCTGCTTGAAAAAAAAAAAGACACACGTACAACTCTCATGTACCCATTTTCTAATACAGTACATTTCAGTAACAACTGTTGTTTGTGTATATACATAACTGTTGTCCATCATGCAACTTTATTCCCTGTAGACCTT
+
BBBBBFFFFFFFGGGGGGFGGGGHHGHHHHHHHHHHHFBGHHGGFHHDGGGGHHHHHFEBFHHGGGGHHHHHHHCHHHGHHHHHHHHHHHHGHGGGCEFHABDGHGEHFHHGFGFGHHFHHHB0BGDGG@CC@-..000/.-.<..0/<000000000000:C0::0000:000<;0;00909090;000.9/900;.//9//090;0;0;00/00///.////////;////////////://///99//
@M03495:530:000000000-LYBTV:1:1106:20769:15604 1:N:0:GTGACGTT+ATCTGGGA
GTCAGCATGTGAGCTTTGGACAGAAGGAGCAAGATAACGACCACAGGGAGGGTGGTTTATCAACGGCAAAATATAGATCGGAAGAGCACACGTCTGAACTCCAGTCACGTGACGTTATCTCGTATGCCGTCTTCTGCTTGAAAAAAAAAAAATTGCAGGCGTTTTTCCATAAGCTCGGCCCACCTGACGAACATCAATCGAAGCACAATTCATAATCGGGAGAGCATACGTCTTCACTACAGTCCCAAACA
+
BBBBBFFFFDFFGFGGGGGGGGGHHHHHHHHHHHHHHHGFGGGHHHHGFEFGAFFEFHHHHGHHGGGGGHHHHHHHHHHHEEFGHHHHHFHGGHHGHHGHHHHHHHHHGFGGGGFGHFFHHHGGFCGFGCDGGHGHHHHHHHHHH@CF----./0;00;.-:-9.9/090;090;0.-.;:.9..9/9..--9/9F/9B../.-/.../////9///..---9..9///.:..://9/;99///////...
@M03495:530:000000000-LYBTV:1:1106:6095:15606 1:N:0:GTGACGTT+ATCTGGGA
GTCAGCATGTGAGCTTTGGAATTAGTAAATTCGTTGACGACAGAAGGAGCAAGATAACGACCACAGGGAGGGTGGTTTATCAACGGCAAAATATAGATCGGAAGAGCACACGTCTGAACTCCAGTCACGTGACGTTATCTCGTATGCCGTCTTCTGCTTGAAAAAAAAAAAAAAGAAGAACAGGAATAATAGAGTGTGACATACAGTACAATAACGAAAACTACAATATGCAAAGGACGTCACACAGTGCG
+
CCCCCFFFFDFFGGGGGGGGGGHHHHHHHHHHGHHHHHGGGGGHHHHHHHHHHHHHHHGGGGGHHHHGGGGGFFGGGHHHHHHHGGGGGHHGGHHHHHHHGGGGHHHHHHHGFHHGHHHHHHHGHHGHGGHHGFFGHH1GHHGGHHHHGGGGGHHHHHHHHHHHHGGCAD;:-9...////:/.;//9//9////////////////////////.;..-/////////////////.-....//..///-
@M03495:530:000000000-LYBTV:1:1106:20110:15617 1:N:0:GTGACGTT+ATCTGGGA
GTCAGCATGTGAGCTTTGGAGTGAAATCTCTTGTCTTAAGGAATAAAGGAAAAAGATTCCGTCGGAGGCTCGGTGCTCTACAGGTTCAACCTTTGTACTCTATTATTGCCTCACATTCCATCTCTTGTGAAAATATATTTGATTGGCTTTTCTGCAGGTTGTTTGCCAGGACTTTCCAAGACCTCCACTAGAAAACACAATAAACTTTTTGGAAGCTGGACAACTATCTTCATTTTTCAGAAACAGTGAAC
+
DCDDDFFFFFFFGGGGGGGGGGHHHHHHHHHHHHHHHHHHHHHHHHHHHHHHHHGGHIIIHHHGGGGGGHHGGGGGHHHHHHHHHHHHHHHGHHHHHHHHHHHHHHHHHHHHHHHHHHHHHHHHHHHHHHHHHHHHHHHHHHHHHHHHHHHHHHHHGHHHHGHHHHHHHEHHHHHHGHGHHGHHHHHHHHGDGHHHHHHGHHGGHGHHHHGGHHHHHHHHHGHHGHFGHHGGGGGGGGGGFFFGGGGG;C:
@M03495:530:000000000-LYBTV:1:1106:20297:15624 1:N:0:GTGACGTT+ATCTGGGA
GTCAGCATGTGAGCTTTGGTCCAGCCTGAGTCCTGGTTTATCAACGGCAAAATATAGATCGGAAGAGCACACGTCTGAACTCCAGTCACGTGACGTTATCTCGTATGCCGTCTTCTGCTTGAAAAAAAAAAAAAACCAAATACGATGACCATTTAGATACTGTAACTAATAATTACGAATTACTGTTAGTAACATATGTCCTCACTATATAATAAAAGTGATATATTCATGTAGTCTTGTTGTCAAGCGCA
+
CBCDCFFFFFFFGGGGGGGGGGHHHGHHHHHHHHHHHHHHHHHHHGGGGGHHHHHHHHHHHGGGGHHHHHHHGHHHGHHHHHHHHHHHHGHHHGGGGHEHHHHGGHHHHGGGHGHHHHHHHGHHHHGGGCC/<--.....000....<0<0000000<000000000<0:0=0:C0...<.0<00<00000<00:000000<00.000<000000:00000<00<000000<00000<0:0./:0000.9-
@M03495:530:000000000-LYBTV:1:1106:24173:15655 1:N:0:GTGACGTT+ATCTGGGA
GTCAGCATGTGAGCTTTGGTCCAGCCTGAGTCCCTGGTTTATCAACGGCAAAATATAGATCGGAAGAGCACACGTCTGAACTCCAGTCACGTGACGTTATCTCGTATGCCGTCTTCTGCTTGAAAAAAAAAAAACAAGGGAGTTGGACAGTAAGTGGTTAATGGGGGTGGGCTCACTGCACAGCATAGCAGAGCCTGTGTCAGTCATTATGCTCATCTAGAGCGTAGAGTAGAAGATTCGATAGCTCTATA
+
CCDDDFFFFFFFGGGGGGGGGGHHHGHHHHHHHHHHHHHHHHHHHHGGGGGHHHHHHHHHHHGGGGHHHHHHHGHHHGHHHHHHHHHHHHGHHHGGEGHHFHHHGGHHHHGEFHGHHGHHHHHFHHHGGGGCA//..<..<.<011000.01111101.11111..-<---.<.00110001<.:110010/./.:F0011<1110<:11111:1<1<11:01<..-9:11:1110111.11..1111111
@M03495:530:000000000-LYBTV:1:1106:11414:15668 1:N:0:GTGACGTT+ATCTGGGA
GTCAGCATGTGAGCTTTGGAGTGAAATCTCTTGTCTTAAGGAATAAAGGAAAAAGATTCCGTCGGAGGCTCGGTGCTCTACAGGTTCAACCTTTGTACTCTATTATTGCCTCACATTCCATCTCTTGTGAAAATATATTTGATTGGCTTTTCTGCAGGTTGTTTGCCAGGACTTTCCAAGACCTCCACTAGAAAACACAATAAACTTTTTGGAAGCTGGACAACTATCTTCATTTTTCAGAAACAGTGAAC
+
CCCCDFFFFFFFGGGGGGGGGGHHHHHHHHHHHHHHHHHHHHHHHHHHHHHHHHGGHIIHHIHGGGGGGHHGGGGGHHGHHHHHHHHHHHHHHHHHHHGHHHHHHHHHHHHHHHHHHHHHHHHHHHHHHHHHHGHHHHHHHHGHHGFHHHHHHHHHHHHHHGHHHHHHHHHHHHHHHHHHHHHHHHHHHHHDFGHGHGGEHHGHHHHHHHGGHHHGHHHHHHHHHHGHHHGGGFGGGGGGG<BFFGFGFGB
@M03495:530:000000000-LYBTV:1:1106:20536:15675 1:N:0:GTGACGTT+ATCTGGGA
GTCAGCATGTGAGCTTTGGAGGGCAAGAAGTGGTTGTGACATTGCTATGGCAGCTAGAGCCAACTGGTTTATCAACGGCAAAATATAGATCGGAAGAGCACACGTCTGAACTCCAGTCACGTGACGTTATCTCGTATGCCGTCTTCTGCTTGAAAAAAAAAAAAAAAACTAAAATAGTGATAGAGTTAAGCTGTGTTCTGTGGAATGTACGAACTATAATCATCAGGTGTTAGTTCAGTGTCTCATGTAGG
+
CDCEEFFFFFFFGGGGGGGGGGGGGGGHHHHHHHGGGGHHHHHHHHHHHHHHGGHHHHHHHHHGHHHHHHHHHHHHGGGGGHHHHHHHHHHHGGGGGHHHHHHGHHHGHHHHHHHHHHHHGHHHGGFGHHFHHHFFHHHHGGGHGHHGHHHHHGGFGGGGG-A-----.010:010011111:111<111010</1/11111/0000111..<-.01111<1111001:<.:11111:111111111:110
@M03495:530:000000000-LYBTV:1:1106:9356:15686 1:N:0:GTGACGTT+ATCTGGGA
GTCAGCATGTGAGCTTTGGTTTATCAACGGCAAAATATAGATCGGAAGAGCACACGTCTGAACTCCAGTCACGTGACGTTATCTCGTATGCCGTCTTCTGCTTGAAAAAAAAAAAAAAACAAAAACATGAACTATAAGTATGTAGAGCTTACAAAATTTACTTCATTAATCTGCAGGTACGTGTCGTGTATTGTTACAATATCTGTTCTTATTGTTATTGTATACGTTGATCATACACTCATTACTCAATC
+
BBCCCFFFFFFFGGGGGGGGGGHHHHHHGGGGGHHHHHHHHHHHGGGGHHHHHHHGHHHGHHHHHHHHHHHHGHHHGGFGHHFHHHGGHHHHGGGHGHHHHHHHFGHHHGGGGC////>/..0<...1111110=00000=000000000<000:.000000<000000:000000..00./:</.<../00000:0000<0000<0<000<00000000:0000.0:..000000000:<0<0:000000
@M03495:530:000000000-LYBTV:1:1106:29124:15693 1:N:0:GTGACGTT+ATCTGGGA
GTCAGCATGTGAGCTTTGGAATTAGTAAATTCGTTGACGACAGAAGGAGCAAGATAACGACCACAGGGAGGGGGGTTTATCAACGGCAAAATATAGATCGGAAGAGCACACGTCTGAACTCCAGTCACGTGACGTTATCTCGTATGCCGTCTTCTGCTTGAAAAAAAAATACACTGCATTCAATCGATATCATCTTTCATTATATATAATACGGCTGCCGCCTGTCTCAGCTTAATAGCGGGCGACGCGGG
+
AAAAAFFFF13BEAFGGGG1BGHGH3GGFFGHGHHHHHCAEGCFFFFGHHHGHHHFHFEGEGGHGHHGGGGG/>CACFHHHHFHGCGGG.GHHFHHGFFHGGFGHGHHFFGGFAFEFFG00CF/;BFGG.CEGF9AC-FFFFFFFFB9-;9:ABBBFFFBFFB9-----9//////;////////;;-9-//://B///////9////:/:/----;--9----/:B//:////;////---9---;-@-9
@M03495:530:000000000-LYBTV:1:1106:26200:15706 1:N:0:GTGACGTT+ATCTGGGA
GTCAGCATGTGAGCTTTGGAGTGAAATCTCTTGTCTTAAGGAATAAAGGAAAAAGATTCCGTCGGAGGCTCGGTGCTCTACAGGTTCAACCTTTGTACTCTATTATTGCCTCACATTCCATCTCTTGTGAAAATATATTTGATTGGCTTTTCTGCAGGTTGTTTGCCAGGACTTTCCAAGACCTCCACTAGAAAACACAATAAACTTTTTGGAAGCTGGACAACTATCTTCATTTTTCAGAAACAGTGAAC
+
CCCCCFFFFFFFGFGGGGGGGGHHHHHHHHHHHHHHHHHHHHGHHHHHGHHHHHGGHHHHHHHGGGGGGHHGGEGGHHHHHHHHHHHHGHHHHHHHHHHHHHHHHHHHHHHHHHHHHHHHHHHGHHHHHFGHHHHHHHGHHHHHHGHHHHHHHHHHHHHHHDHHHHHHHHHHHHFHDDGHHGHHHHHHHGHDFGGHHFHC<DDGHHHHHHGFHGGEFHBHHHHHGBGHHCBBFGGGGGGGBCFFGGBF0C9
@M03495:530:000000000-LYBTV:1:1106:19398:15707 1:N:0:GTGACGTT+ATCTGGGA
GTCAGCATGTGAGCTTTGGAGTGAAATCTCTTGTCTTAAGGAATAAAGGAAAAAGATTCCGTCGGAGGCTCGGTGCTCTACAGGTTCAACCTTTGTACTCTATTATTGCCTCACATTCCATCTCTTGTGAAAATATATTTGATTGGCTTTTCTGCAGGTTGTTTGCCAGGACTTTCCAAGACCTCCACTAGAAAACACAATAAACTTTTTGGAAGCTGGACAACTATCTTCATTTTTCAGAAACAGTGAAC
+
BABBAF5DFDFFGGGGGGGGGGHHHHHHHHHHHHHHHHFHHHHHHHHHGGHHHHGGHGHHHHHGGGG?FHHGGGGGHHHGHHHHHHHHHHGGGHHHHHHHHFHHHHHHGHHHHEHHHHHHGHGHHHHFHGHHGGEGFHHHGBGHHAGHGHHHHHEDGHHHGEHFHHHHHHEFHHHHDGGBFGHHHGHHHGHF1GCGEGHGHHFEGGHHHHGG/CF.GHHACCGHGHFHHCFFGGGGGGGG0B/F/CCFC00
@M03495:530:000000000-LYBTV:1:1106:23428:15717 1:N:0:GTGACGTT+ATCTGGGA
GTCAGCATGTGAGCTTTGGTCCAGCCTGAGTCCCTGGTTTATCAACGGCAAAATATAGATCAAGAGCACACGTCTGAACTCCAGTCACGTGACGTTATCTCGTATGCCGTCTTCTGCTTGAAAAAAAAAAAATCCATACAAAGTGGCCACTGAGTCAACTTACTCGAACATTAAGAGTTGACATGCCATGAAAGAATGCTGGACAGTGTGCGCACCAGACTCCGTCTCTGTTCACCTCTGACCCCGGCTCC
+
DDDDDFFFFFFFGGGGGGGGGGHHHGHHHHHHHHHHHHHHHHHHHHGGGGGHHHHHHHHHHHHHHHHHHHHGGHHGHHHHHHHHHHHHGFHHGGGGHHHHHHGGHHHHGEFHGHHHHHHHFFHFHGGGC//<011==D0<110=11.01<11100=000=<000<../.-000;:000;0000000:0000000/.:00000:.0.00000.----....00;.9:.:000000000.0000:/.;--:.9
@M03495:530:000000000-LYBTV:1:1106:26232:15737 1:N:0:GTGACGTT+ATCTGGGA
GTCAGCATGTGAGCTTTGGAGTGAAATCTCTTGTCTTAAGGAATAAAGGAAAAAGATTCCGTCGGAGGCTCGGTGCTCTACAGGTTCAACCTTTGTACTCTATTATTGCCTCACATTCCATCTCTTGTGAAAATATATTTGATTGGCTTTTCTGCAGGTTGTTTGCCAGGACTTTCCAAGACCTCCACTAGAAAACACAATAAACTTTTTGGAAGCTGGACAACTATCTTCATTTTTCAGAAACAGTGAAC
+
BBBCCFFFFFFFGGGGGGGGGGHHHHHHHHHHHHHHHHHHHHHHHHHHHHHHHHGGHIHHHHHGGGGGGHHGGGGGHHHHHHHHHHHHHHHHHHHHHHHHHHHHHHHHHHHHHHHHHHHHHHHHHHHHHHHHHHHHHHHHHHHHHHHHHHHHHHHHFHHHHEHHHFHHHHHHHHGHFHHHHHHHHHHHHFHFFHHHHFE<GHDGHGHGHGGGFHHEHFECGHHHGHFHHHGGGGGGGGGFFCFFGGFF9FB
@M03495:530:000000000-LYBTV:1:1106:16156:15743 1:N:0:GTGACGTT+ATCTGGGA
GTCAGCATGTGAGCTTTGGAGTGAAATCTCTTGTCTTAAGGAATAAAGGAAAAAGATTCCGTCGGAGGCTCGGTGCTCTACAGGTTCAACCTTTGTACTCTATTATTGCCTCACATTCCATCTCTTGTGAAAATATATTTGATTGGCTTTTCTGCAGGTTGTTTGCCAGGACTTTCCAAGACCTCCACTAGAAAACACAATAAACTTTTTGGAAGCTGGACAACTATCTTCATTTTTCAGAAACAGTGAAC
+
BBBBBFFFFFFFGGGGGGGGGGHHHHHHHHHHHHHHHHHHHHHHHHHHHHHGHHGGHHHHHHHGGGGGGHFGGGGGHHHHHHHHGGFHHHHHHHHHHHHHHHHHHHHHGHHHHHHHHHHHHHHHHHHHHHHHFHHHHHHHHHHHHHHHHHHGHGHHHHHHHGHHHGHHHCGHHHHHHHHHHHHHHHHHHHHGHHHHEFHEHFGHHHHHHHGGFHHFHHGHHHHHGHGGHHGGGGGGGGGFG0;CFGFGBF0
@M03495:530:000000000-LYBTV:1:1106:23762:15763 1:N:0:GTGACGTT+ATCTGGGA
GTCAGCATGTGAGCTTTGGTCCAGCCTGAGTCCTGGTTTATCAACGGCAAAATATAGATCGGAAGAGCACACGTCTGAACTCCAGTCACGTGACGTTATCTCGTATGCCGTCTTCTGCTTGAAAAAAAAAAAAACAGCCATCACCAAGGGAAGGGAAGGGAGGGGATTGTGAGTATGTAATCTAGTGGCGACACCTTAAGCCACACGTTCTACAGGAGACGGGTATCCATAGCCGCGAGCACTGCCAAGTA
+
BBBBBFFFFFFFGFGGGGGGGGHHHGHHHHHHHHHHHHHHHHHHHGGGGGHHHHHHHHHHHGGGFGHHHHHHGHHHGHHHHHHFHHHHHGHHHGGFFHFBGHHGGHHHHGGGHGHHHGGHFHHHHHGGGD@//-.<<CCF1F1<=G....<..........C::-;.:9090909;0;0900090;;9.-9-@-.9////;;B...-9.99/;/;/.9.;..---///9/;99/.----:-.//////.;:
@M03495:530:000000000-LYBTV:1:1106:17055:15774 1:N:0:GTGACGTT+ATCTGGGA
GTCAGCATGTGAGCTTTGGAATTAGCTGGTTTATCAACGGCAAAATATAGATCGGAAGAGCACACGTCTGAACTCCAGTCACGTGACGTTATCTCGTATGCCGTCTTCTGCTTGAAAAAAAAAAAATAACAAACAAGTAATACGAAGTATTTACTCGCCTTGCACACAAAACATACGTGACTGAGGCACTACTAGCGACTAACGTAAACATACGTCTACTCCGATCTTCAGTAATACAGTCGTAAGTATAA
+
BBCCDFFFFFFFGGGGGGGGGGHHHHHHHHHHHHHHHHGGGGGHHHHHHHHHHHGGGGHHHHHHHGHHHGHHHHHHHHHHHHGHHHGGGFHHFHHHGGHHHHGGEHGHHHHHHHFGHHHGGGG///0=1?1?0/0?0111111....<11100000.-<<.00000:......000.</..0<009...:0/<00/-----:0./..90000:.0./.00<:.<.-.000000000000<0.....<0000
@M03495:530:000000000-LYBTV:1:1106:18007:15777 1:N:0:GTGACGTT+ATCTGGGA
GTCAGCATGTGAGCTTTGGAGTGAAATCTCTTGTCTTAAGGAATAAAGGAAAAAGATTCCGTCGGAGGCTCGGTGCTCTACAGGTTCAACCTTTGTACTCTATTATTGCCTCACATTCCATCTCTTGTGAAAATATATTTGATTGGCTTTTCTGCAGGTTGTTTGCCAGGACTTTCCAAGACCTCCACTAGAAAACACAATAAACTTTTTGGAAGCTGGACAACTATCTTCATTTTTCAGAAACAGTGAAC
+
CCCDDFFFFFFFGGGGGGGGGGHHHHHHHHHHHHHHHHHHHHHHHHHHHHHHHGGGHHHIBBBEEGGGGHHGGGGGHHHHHHHHHHHHGHHGHHHHHHHHHHHHHHHHHHHHHHHHHHHHHHHHHHHHHHGHGGHHHHHHHHHHHHHHHHHHHHHHHHHHHAHHHHHHHHHHHHHHHGHHGHHHHHHHHHHDGHHGHHGEHFDFHHHHHHGGGHHHHHHHHHHHGHHHHHGGGGGGGGGGGFGGGFCF0F0
@M03495:530:000000000-LYBTV:1:1106:25691:15781 1:N:0:GTGACGTT+ATCTGGGA
GTCAGCATGTGAGCTTTGGAATTAGTAAATTCGTTGACGACAGAAGGAGCAAGATAACGACCACAGGGAGGGTGGTTTATCAACGGCAAAATATAGATCGGAAGAGCACACGTCTGAACTCCAGTCACGTGACGTTATCTCGTATGCCGTCTTCTGCTTGAAAAAAAAAAAAAGAAGAGCACAAGTCTGAACTACACTCACCTTCAACCAACTCACGTCCCTCCTTCTGCGACAACATCACGATGCCAGTC
+
BBBABFFFFDFDGGFGGGGGGGHHFGHHHHHFGHHHHHGGGGGFHHGHHHGHHEGFGGEGGGCGEHHGAFGGEFGEFHHHHHHHGEGFGHHHHHHFFHHHGGEDFCBFGBFGGHHGEGFFHHHHGGDGDGGAFD<FFFFFFAF?001FCGCFF1F11<G0.<D0CF-C@----..://AFB.9/9;///;/99///.9///.99////;.9.////.;.9./.../////-----;;;B99...../////
@M03495:530:000000000-LYBTV:1:1106:17281:15781 1:N:0:GTGACGTT+ATCTGGGA
GTCAGCATGTGAGCTTTGGAGTGAAATCTCTTGTCTTAAGGAATAAAGGAAAAAGATTCCGTCGGAGGCTCGGTGCTCTACAGGTTCAACCTTTGTACTCTATTATTGCCTCACATTCCATCTCTTGTGATAATATATTTGATTGGCTTTTCTGCAGGTTGTTTGCCAGGACTTTCCAAGACCTCCACTAGAAAACACAATAAACTTTTTGGAAGCTGGACAACTATCTTCATTTTTCAGAAACAGTGAAC
+
CCCCCFFFFFFFGGGGGGGGGGHHHHHHHHHHHHHHHHHHHHHHHHHHHHHHHHGGHIHIFFGGGGGGGHHGGGGGHHHHGHHHHHHHHHHHHHHHHHHHHHHHHHHHHHHHHHHHHHHHHHHHHHHHHHFFHHHHHHHHHHHHHHFHHHHHHHHHFHGHGFHHHHHHHGFHHHHHHHFHHHHHHHHHHHGFFHHGHHHGHF<GHHHHHHGGGGGHHHGHHHHHGCGHHGFFFGGGGGGGFFGGBFCF0F0
@M03495:530:000000000-LYBTV:1:1106:7702:15804 1:N:0:GTGACGTT+ATCTGGGA
GTCAGCATGTGAGCTTTGGAGTGAAATCTCTTGTCTTAAGGAATAAAGGAAAAAGATTCCGTCGGAGGCTCGGTGCTCTACAGGTTCAACCTTTGTACTCTATTATTGCCTCACATTCCATCTCTTGTGAAAATATATTTGATTGGCTTTTCTGCAGGTTGTTTGCCAGGACTTTCCAAGACCTCCACTAGAAAACACAATAAACTTTTTGGAAGCTGGACAACTATCTTCATTTTTCAGAAACAGTGAAC
+
CCCCCFFFFFFFGGGGGGGGGGHHHHHHHHHHHHHHHHHHGHHHHHHHHHHHHHGGHIHHHHHGGGGGGHHGGGGGHHHHHHHHGHHHFHHGHHHGHHHGHHHHHHHHHHHHHHHHHHHHGHHHHGHHHHHFHHHHHHHHHFHHHGGHHHHHHHHHHHHHHEHHHHHHGHHHHHHGGFHFGHHHHHHHHGHEGHHHGHHGGHGHHHHHHHGGGHHHHHHFHGHHGHGHHHGGGFFGGFGFGG0CFF;9;B9
@M03495:530:000000000-LYBTV:1:1106:23210:15804 1:N:0:GTGACGTT+ATCTGGGA
GTCAGCATGTGAGCTTTGGAGTGAAATCTCTTGTCTTAAGGAATAAAGGAAAAAGATTCCGTCGGAGGCTCGGTGCTCTACAGGTTCAACCTTTGTACTCTATTATTGCCTCACATTCCATCTCTTGTGAAAATATATTTGATTGGCTTTTCTGCAGGTTGTTTGCCAGGACTTTCCAAGACCTCCACTAGAAAACACAATAAACTTTTTGGAAGCTGGACAACTATCTTCATTTTTCAGAAACAGTGAAC
+
BBBBBFFFFDFFGGGGGGGGGGFHHHHHHHHFHHHFHHHHHHHHHHHHHHHHHHGGHHHHHGHGGGGGGHFGGGGGHHHHHHHHHHHHHHHGGHHGFHHHHHHHHHHGGHHHHHHHHHHFHHHFHHHHHHHGGHHHHHHHHFHGFGFFHHHHHHHHHGGHHCGHEHGHHHHHHHHHGHGHHHHGHHHHHHHFFDGGHHEEGHBGHHHHHHGGFHHGHHH.GHHHHHFFHFFGGGGGGGGFF09FGFBF0C0
@M03495:530:000000000-LYBTV:1:1106:22246:15807 1:N:0:GTGACGTT+ATCTGGGA
GTCAGCATGTGAGCTTTGGATGGTTCTGGTTTATCAACGCAAAATATAGATCGGAAGAGCACACGTCTGAACTCCAGTCACGTGACGTTATCTCGTATGCCGTCTTCTGCTTGAAAAAAAAAAAAAAATATATGCCGAGAACAAGATGCCGCTTCCTCAGAGTATCACGACAACGCATACTTCCAAAAGCCCCATCGCATCAGCTGCATCATGTGTGTTCAATCATGTTATAGCCATCATTGTTGTGAATG
+
CBCCCFFFFDFFGGGGGGGGGGGHHHHHHGHHHHHHHHGGGGGHHHHHHHHHHGGGGHHHHHHHGGHHGHHHHHHHGHGHHGGHHGGGGGHFHHHFEHHHHGGGHGHHHGHHHFHHFHGEGGC//</-01111111-<--</////<=00---.;/000/00;090CB..---.--:..:0F0;00B./...:.//...;-;/:/;/B////////../////;//:///////////::9///:9.///:
@M03495:530:000000000-LYBTV:1:1106:22047:15834 1:N:0:GTGACGTT+ATCTGGGA
GTCAGCATGTGAGCTTTGGAGTGAAATCTCTTGTCTTAAGGAATAAAGGAAAAAGATTCCGTCGGAGGCTCGGTGCTCTACAGGTTCAACCTTTGTACTCTATTATTGCCTCACATTCCATCTCTTGTGAAAATATATTTGATTGGCTTTTCTGCAGGTTGTTTGCCAGGACTTTCCAAGACCTCCACTAGAAAACACAATAAACTTTTTGGAAGCTGGACAACTATCTTCATTTTTCAGAAACAGTGAAC
+
BBBBBFFFFDFFGGGGGGGGGGHHFHHHHHGHHHHHHHGHHHHGHHHHGHHHHGGGHHHGHFGGGGGGGGFGGFGGHHHHHHHHHHHHHGHHHHHHHHHHHHHGHHGHFGHHHHHHHHHHHHHGHHHHHHHGHGHFGHFGFGHHHHHBGHHGHHHFHHHGGDHHHHDGGEEFHHHHHGGGGHFHHEHHGHHFDD0<GHFEDDDDGHFHHHGGFGGEFF/:CGHHHHCGGFGFGBFFGFFGBBB9FFFF;;0
@M03495:530:000000000-LYBTV:1:1106:8032:15840 1:N:0:GTGACGTT+ATCTGGGA
GTCAGCATGTGAGCTTTGGAGTGAAATCTCTTGTCTTAAGGAATAAAGGAAAAAGATTCCGTCGGAGGCTCGGTGCTCTACAGGTTCAACCTTTGTACTCTATTATTGCCTCACATTCCATCTCTTGTGAAAATATATTTGATTGGCTTTTCTGCAGGTTGTTTGCCAGGACTTTCCAAGACCTCCACTAGAAAACACAATAAACTTTTTGGAAGCTGGACAACTATCTTCATTTTTCAGAAACAGTGAAC
+
CCCDDFFFFFFFGGGGGGGGGGHHHHHHHHHHHHHHHHHHHHHHHHHHHHHHHHGGHHHIHHHGGGGGGHHGGGGGHHHHHHGHHHHHHHHGHHHHHHHHHHHHHHHHHHHHHHHHHHHHHHHHHHHHHGGGHHHHHHHHHHHHHFHHHHHHHHHHGHHHGEHHHHHHHHHHHHHHHHHHHHHHHHHHHGFFGHHHHFGCGF<DGHHHHHGGHHGHHHGFFHHGGFHHHHFGGGGGGGFFF:BFFGFGCFB
@M03495:530:000000000-LYBTV:1:1106:18303:15864 1:N:0:GTGACGTT+ATCTGGGA
GTCAGCAGTGAGCTTTGGAGTGAAATCTCTTGTCTTAAGGAATAAAGGAAAAAGATTCCGTCGGAGGCTCGGTGCTCTACAGGTTCAACCTTTGTACTCTATTATTGCCTCACATTCCATCTCTTGTGAAAATATATTTGATTGGCTTTTCTGCAGGTTGTTTGCCAGGACTTTCCAAGACCTCCACTAGAAAACACAATAAACTTTTTGGAAGATGGACAACTATCTTCATTTTTCAGAAACAGTGAACA
+
BBBBBFFFFFFBFGGGGGFCGFHHHGHHHFHHHFHHGHHFF3GGFHHHHGGHGFGHHHHG3GEECEFGHHFCGGGHHHHGBGHHGHHBF?GFDGGGHHHHBGHHGHGHFHHHHFHFHHHGHHHHHHGHBGHFDGHHHFGHFHHF0BF0FDDGFFFHHHHGGHGHGFHFHHFHHGHFFDDHG?GHHFFHHED11FGGAGFFGDDGGHFGHG?/G/.;CG/0CFEFGHCGHBB9CBFGFFFF9FBF;FB9;;;
@M03495:530:000000000-LYBTV:1:1106:22019:15865 1:N:0:GTGACGTT+ATCTGGGA
GTCAGCATGTGAGCTTTGGAGTGAAATCTCTTGTCTTAAGGAATAAAGGAAAAAGATTCCGTCGGAGGCTCGGTGCTCTACAGGTTCAACCTTTGTACTCTATTATTGCCTCACATTCCATCTCTTGTGAAAATATATTTGATTGGCTTTTCTGCAGGTTGTTTGCCAGGACTTTCCAAGACCTCCACTAGAAAACACAATAAACTTTTTGGAAGCTGGACAACTATCTTCATTTTTCAGAAACAGTGAAC
+
CCCCCFFFFFFFGGGGGGGGGGHHHHHGHHHHHHHHHHHHHHHHHHHHHHHHHHGGHHIIHHHGGGGGGHHGGGGGHHGHHHHHHHHHHHHGHHHFGHHHHHHHHHHHGHGHHGHHHHHHHHHGHHHHHGHHHHHHHHHHHFHHHEHHHHHHHHHFHHHHHGHHHHHHGEHHFHHHHGFGFHHGHGHGHHG1GFHGHHHGGE<GFFBGHHGGHHCGHHFAHHHHGHHHHGGFFGGGGBFFFBCBFB;FBB0
@M03495:530:000000000-LYBTV:1:1106:4069:15907 1:N:0:GTGACGTT+ATCTGGGA
GTCAGCATGTGAGCTTTGGAATTAGCTGGTTTATCAACGGCAAAATATAGATCGGAAGAGCACACGTCTGAACTCCAGTCACGTGACGTTATCTCGTATGCCGTCTTCTGCTTGAAAAAAAAATAATTAACAACTCTTATGGCTGAACCAGAAATCGTTGCTATAACTGAAGTGAGAGTAGTAGATGTTGATATCATAGAGTACGGTCCTTGCTGGATCATAAGCGGAGTATTTGGTGTCCTCCTTCGGAC
+
AAAAAFFFF5@FGBGCFDGGGGGFHHHFBBFGHGHHGFEGFGC2FGHH55FFFEGFGGFAGFHHEFFHHF5GFHHF3B@GGGEGHA1EF1FGB4BGGEFCFHGGGHEHGFHFGFGHB3GE///0<FD22@>2@/@2@2@2F1<0/?FCFG/0<11>.><0.111>1=000000000=//=0=0<0:0;;000;000<00;:000:.;9-009/00/.09.0;0009---./9////.;;/////./;;.A-
@M03495:530:000000000-LYBTV:1:1106:27882:15912 1:N:0:GTGACGTT+ATCTGGGA
GTCAGCATGTGAGCTTTGGAGTGAAATCTCTTGTCTTAAGGAATAAAGGAAAAAGATTCCGTCGGAGGCTCGGTGCTCTACAGGTTCAACCTTTGTACTCTATTATTGCCTCACATTCCATCTCTTGTGAAAATATATTTGATTGGCTTTTCTGCAGGTTGTTTGCCAGGACTTTCCAAGACCTCCACTAGAAAACACAATAAACTTTTTGGAAGCTGGACAACTATCTTCATTTTTCAGAAACAGTGAAC
+
BBBBBFFFFFFFGGGGGGGGGGHGHCHHHHHHHHHHHHHHHHHHHHHHEFHHHHGGHHHGGGHGCG??EHHGGGGGHHHHHGHHHHHHHHHGFGHHHHHFFHHHHHHHHGHHHHGHHHHHHHHHHGHHHHHFHHHHHHHHHFHGBGGFFHFHHBHHHGGHHDFHBGHHFGHHHHHHHGFFHHHGHHHHHEFGGHGHHHHEHHDGGFFHFGGGHCCGHHHAGHHHGHCGGBFBFGGGGEGFE9FFFFFBBF0
@M03495:530:000000000-LYBTV:1:1106:14481:15915 1:N:0:GTGACGTT+ATCTGGGA
GTCAGCATGTGAGCTTTGGAATTAGTAAATTCGTTGACGACAGAAGGAGCAAGATAACGACCACAGGGAGGGTGGTTTATCAACGGCAAAATATAGATCGGAAGAGCACACGTCTGAACTCCAGTCACGTGACGTTATCTCGTATGCCGTCTTCTGCTTGAAAAAAAAAAAAAAAAGTAAACATATATAAGACAGTACGAAGTGATTCAGTAAATTTAGAAACAGATATAGAGAGAAGGAGATGGAGGAAT
+
CCCDDFFFFFFFGGGGGGGGGGHHHHHHHHHHGHHHHHGGGGGHHHHHHHHHHHHHHHGGGGGHHHHGGGGGEFGGGHHHHHHHGGGGGHHGGHHHHHHHGGGGHHHHHHHGHHHGHHHHHHHHHHHHGHHHGGFFHHFHHHGGHHHHGGGHGHHHHHHGHHHHHGGGGDB---99.01:11<0<111:1110/<011....<01111111111111110<1////:1111111..0/..../00//../0
@M03495:530:000000000-LYBTV:1:1106:23381:15926 1:N:0:GTGACGTT+ATCTGGGA
GTCAGCATGTGAGCTTTGGTCCGCCTGAGTCCTGGTTTATCAACGGCAAAATATAGATCGGAAGAGCACACGTCTGAACTCCAGTCACGTGACGTTATCTCGTATGCCGTCTTCTGCTTGAAAAAAAAAAACACCTATCTATTTTGATTCAGTTCAAACTCTTATCACCTGTAAGACCCCACGCACTGTCGAGTACTCATGCATGAGTATGTTATAAGACCCACAATACTGACTTACTCTACGATCTTAAT
+
CCCCCFFFFDFFGGGGGGGGGGGGGGHHHHHHHHHHHHHHHHHHGGGGGHHHHHHHHHHHGGGGFHHHHHHGHHHGGHHHHHGHHHHHGGHHGGGGGHHHHHGGHHHHGGGHGHHHHHHHHHHHGGGGC@C//0<0<1111>1111.1111>1000<0<000000000/</=00000/....-.---/90..-9.00;990;000009000;00000000/.9...//////:/9//////9....;//9/
@M03495:530:000000000-LYBTV:1:1106:11778:15927 1:N:0:GTGACGTT+ATCTGGGA
GTCAGCATGTGAGCTTTGGTCCGCCTGGTTTATCAACGGCAAAATATAGATCGGAAGAGCACACGTCTGAACTCCAGTCACGTGACGTTATCTCGTATGCCGTCTTCTGCTTGAAAAAAAAAAAAAAGCGATAGTGAACAAGTTTGAAAAATACAGACGATCGCAAGAAGAAACTAGCTAGATAGTAACCGACGTGCTAAACAGCAGTTGTACAGCAAATCACTGAGTATAGTAGAGTGAAGGACACATTA
+
CCCDEFFFFFFFGGGGGGGGGGGGGGHHHHHHHHHHHGGGGGHHHHHHHHHHHGGGGHHHHHHHGHHHGHHHHHHHHHHHHGGHHGGGGHHFHHHFGHHHHGGGHGHHHHHHHHHHHHGGGGB</<-.0....<11110=//<1111111..00011:--..-...-///0///110/11001<:1<110-----..<11101/.:<111<<1110//01000110011<1111:11<11110../.:011
@M03495:530:000000000-LYBTV:1:1106:14055:15928 1:N:0:GTGACGTT+ATCTGGGA
GTCAGCATGTGAGCTTTGGTCCACCTGATCCTGGTTTATCAACGGCAAAATATAGATCGGAAGAGCACACGTCTGAACTCCAGTCACGTGACGTTATCTCGTATGCCGTCTTCTGCTTGAAAAAAAAAAAAAAGAAAAGCAGAACAATATGTGAAGTCTACGACGTTCATAATAATGTCATTATACCAAATAATAACCACCTCACTCTGATCTAGATCAAGAGCATTCACGCTTCCTCATACGCTAATACT
+
CCDEEFFFFFFFGGGGGGGGGGHHHHHHHHHHHHHHHHHHHHHGGGGGHHHHHHHHHHHGGGGHHHHHHHGHHHGHHHHHHHHHHHHGHHHGGGGHHHHHHGGHHHHGGGHGHHHHHHHGHHFHGGGGC>/<>..00<0.<////</01<111111=111<...--.:011111111111111111100<0<11<1000<...0<11111111111110000./0<1<11..<<.0110111.....1111
@M03495:530:000000000-LYBTV:1:1106:25456:15930 1:N:0:GTGACGTT+ATCTGGGA
GTCAGCATGTGAGCTTTGGTCCAGCCTGAGTCCCTGGTTTATCAACGGCAAAATATAGATCGGAAGAGCACACGTCTGAACTCCAGTCACGTGACGTTATCTCGTATGCCGTCTTCTGCTTGAAAAAAAAAAAAAAAAAGTGACATCATGATACGTCTATAATACGCACAAAGATCACGTCTTCAACTGTAGCAGTGAGTCAGTAGTGTGTAATGTACGATGACTATCACTCGTAATGAAGCTTTGATTAG
+
CBCDCFFFFFFFGGGGGGGGGGHHHGHHHHHHHHHHHHHHHHHHHHGGGGGHHHHHHHHHHHGGGGHHHHHGHGHHHGHHHHHHHHHHHHGHHHGGGGHHHHHHGGHGHHGGGHGHHEFHHGGHHHHGGGG/C@>---<.00;0;000;0000<.0.:.000000...-9:.//000/.:./:00:00/0;00:0;000000::0;:/0:.0000;00.9..00000000:0.....:0:;B000000:00
@M03495:530:000000000-LYBTV:1:1106:16924:15955 1:N:0:GTGACGTT+ATCTGGGA
GTCAGCATGTGAGCTTTGGAGGGCAAGAAGTGGTTGTGACATTGGTTGACGACAGAAGGAGCAAGATAACGACCACGGGCGGGTGGTTTATCAACGGCAAAATATAGATCGGAAGAGCACACGTCTGAACTCCAGTCACGTGACGTTATCTCGTATGCCGTCTTCTGCTTGAAAAAAAAAACACGTCTGAACTCCAGTCACCTTCCAACATCTCGTATGCCGTCTTCTGCTTGAAAAAAAAACATCATCCA
+
>AA?1@1BDF3DE1BGAA11A1A0FGGEAFHDAGAEA0221AFHF1BABAAFE/F0BB00B/A0A01AAGAFGGGEA/>/>/////<?GHHF?20</<//0?<<1G1<F1.<..<0FG1</<<.<C.GHF000;/:0CC...;.:E.C.0C0;.;//00:.-..;000000.00;C-@--;-99-9--AFFBFBFFBFFFF/BFBFBFFA9/9;;;A//99>B?FF/9/://9-://;9-----//9;///
@M03495:530:000000000-LYBTV:1:1106:13886:15956 1:N:0:GTGACGTA+ATCTGGGA
GTCAGCATGTGAGCTTTGGTCCAGCCTGAGTCCTCTGGTTTATCAACGGCAAAATATAGATCGGAAGAGCACACGTCTGAACTCCAGTCACGTGACGTATCTCGTATGCCGTCTTCTGCTTGAAAAAAAAAAAAAAAAAAAAATCGAAAGTATGATTCATAATGCCTCAATCAAGAAAAAACAGACAGCATATAGAATAGTAGCTCGTCTAATGACAGCAAAAACAGATGAGTGTCTTAACAAGCATCACA
+
CBCDDFFFFFFFGGGGGGGGGGHHHGHHHHHHHHHHHHHHHHHHHHHGGGGGHHHHHHHHHHHGGGGHHHHHHHGHHHGHHHHHHHHHHHHGHHHGGFHHHHHHGGHHHHGGGHGHHHHHHHHGHHHGGGGG@/------<-<:0.:/..11111:111111:1101:00110000///<-..//.:/.:111<111::0:11111<9.<.111:000.//0/...//1110101111111<</.<10000
@M03495:530:000000000-LYBTV:1:1106:5213:15964 1:N:0:GTGACGTT+ATCTGGGA
GTCAGCATGTGAGCTTTGGAGTGAAATCTCTTGTCTTAAGGAATAAAGGAAAAAGATTCCGTCGGAGGCTCGGTGCTCTACAGGTTCAACCTTTGTACTCTATTATTGCCTCACATTCCATCTCTTGTGAAAATATATTTGATTGGCTTTTCTGCAGGTTGTTTGCCAGGACTTTCCAAGACCTCCACTAGAAAACACAATAAACTTTTTGGAAGCTGGACAACTATCTTCATTTTTCAGAAACAGTGAAC
+
CBCCCFFFFFFFGGGGGGGGGGHHHHHHHHHHHHHHHHHHHHHHHHHHHHHHHHGGHHIHHHHGGGGGGHHGGGGGHHHHHHHHHHHHHHHHHHHGHHHHHHHHHHHHHHHHHHHHHHHHHHHHHHHHHHHHHHHHHHHHHHHHHHGHHHHHHHGHHHHHHEHHHHHHHGHHHHHHGGHHGHHHHHHGHHHFGFGHGGHEHGGHHHGHHHGGBHHEEHHHHHHFFFHHHHGGGGGGFFFFFFFFGF;BBF0
@M03495:530:000000000-LYBTV:1:1106:5446:15964 1:N:0:GTGACGTT+ATCTGGGA
GTCAGCATGTGAGCTTTGGAATTAGTAAATTCGTTGACGACAGAAGGAGCAAGATAACGACCACAGGGAGGGTGGTTTATCAACGGCAAAATATAGATCGGAAGAGCACACGTCTGAACTCCAGTCACGTGACGTTATCTCGTATGCCGTCTTCTGCTTGAAAAAAAAAAAAGATAAAGATAGGGCATAAATTACATTTGATACCGACGCTAACAGTTTCGCCTGTGTTGATCTTATTGACTAGTCTAAGG
+
CCCBCFFFFFFFGGGGGGGGGGHHGGGHHHHHGHHHHHGGGGGHHHHHHHHHHHHHHHGGGGGHHHHGFGGGEFFEGHHHHHHGGGGGGHHGGHHHHHHHGGGGHHGHHGHGHHHGHHHHHHHGHHHHGHHHGFFFF/<FGGFGHFHHGDDHGHHHHHHFF0DGH?CCC@?-.9000000;0;/././00000/9/////;:///.9--9..;///9///.....///:9/99;////9;://///;//:/
@M03495:530:000000000-LYBTV:1:1106:22231:15972 1:N:0:GTGACGTT+ATCTGGGA
GTCAGCATGTGAGCTTTGGTTTATCAACGGCAAAATATAGATCGGAAGAGCACACGTCTGAACTCCAGTCACGTGACGTTATCTCGTATGCCGTCTTCTGCTTGAAAAAAAAAAAAAGAACATAGTAAAATATAGCACGTGTTTGCCGAACATAGTTAAGCATCATCTTATGCACGGGAATGTAATAGAAGAACATGATATAACTCTACTCCCATATGATTCGACCTGGACGTCCACTGCTACCTACAGTC
+
CCCCCFFFFFFFGGGGGGGGGGHHHHHHGGGGGHHHHHHHHHHHGGGGHHHHHHHGHHHGHHHHHHHHHHHHGHHHGGFGHGFHHHGGGFHHGEGHGHHHHHGHAHGFHG?EB?//</?0?=1111@@GE1111111>-><000000-----0000:0000000;:00;000000.--.-/00000;00000///000090;00;;000000./;9:90000;0.-./;/.-....0000090/0:/0000
@M03495:530:000000000-LYBTV:1:1106:21946:15977 1:N:0:GTGACGTT+ATCTGGGA
GTCAGCATGTGAGCTTTGGAGTGAAATCTCTTGTCTTAAGGAATAAAGGAAAAAGATTCCGTCGGAGGCTCGGTGCTCTACAGGTTCAACCTTTGTACTCTATTATTGCCTCACATTCCATCTCTTGTGAAAATATATTTGATTGGCTTTTCTGCAGGTTGTTTGCCAGGACTTTCCAAGACCTCCACTAGAAAACACAATAAACTTTTTGGAAGCTGGACAACTATCTTCATTTTTCAGAAACAGTGAAC
+
BBBABFFFFFFFGGGGGGFGGGHHHFHHHGHHHHHHHHHHHHHHHGHHHHHHFHGGHHHHHHHGGGGGGHHGFGGGHHHHHHHGHHFHHHHHGHHEGHHFHHHHHHHHHGHHHHGHEHHHHFHHHHHHHFFHHGHHHGHHHHHHHFFFFHH3FHFHGHGHGBGHHHHHHGAHFGGHFHFFHHHGHHHHHHH1>FHHHHHAGGDGHHHHHHGCCHHHHHFFHHGHGF0CGHGGGFGGGGGGGGBBFFFF0B0
@M03495:530:000000000-LYBTV:1:1106:12692:15983 1:N:0:GTGACGTT+ATCTGGGA
GTCAGCATGTGAGCTTTGGAATTAGTAAATTCGTTGACGACAGAAGGAGCAAGATAACGACCACAGGGAGGGTGGTTTATCAACGGCAAAATATAGATCGGAAGAGCACACGTCTGAACTCCAGTCACGTGACGTTATCTCGTATGCCGTCTTCTGCTTGAAAAAAAAAAAAAAAATAAAGTTTAGATCGTTACCATGATGGTTATGGTTATAATATTATTGATAAGTAGGACACTATACAACATGCATAA
+
EEEEEFFFFFFFGGGGGGGGGGHHHHHHHHHHGHHHHHGGGGGHHHHHHHHHHHHHHHGGGGGHHHHGGGGGFFGGGHHHHHHHGGGGGHHHHHHHHHHHGGGGHHHHHHHGHHHGHHHHHHHHHHHHGGHHGGGGHHFHHGGGHHHHGGGHGHHHHHHHHHHHHGGGGG-9<-<-:0111:1111011./...11110110:11010:<10<111:11111111101:1000/.0/111100./000:11
@M03495:530:000000000-LYBTV:1:1106:24896:15987 1:N:0:GTGACGTT+ATCTGGGA
GTCAGCATGTGAGCTTTGGAGACTGGTTTATCAACGGCAAAATATAGATCGGAAGAGCACACGTCTGAACTCCAGTCACGTGACGTTATCTCGTATGCCGTCTTCTGCTTGAAAAAAAAAAAAAAACGGAAAGAGAGACCAGTCAGACGGTTAATACTTGCCAGTATATTACATCGCAGCGACGTTAGAAGGTAGGGCACAGGTACGTTCACTGATGACTCGGGTTGCCATGACGCATTATATGATACGTC
+
EEEEEFFFFFFFGGGGGGGGGGGHHHHHHHHHHHHGGGGGHHHHHHHHHHHGGGGHHHHHHHGHHHGHHHHHHHHHHHHGFHGGGGGHHFHGGGGHHHHGGGGGHHHHHHHGHHHHGGD<BB>//-<-...-.///..<.<.10<11:-.:..1<111111010011<<1<11<1....--<---9/.<11.010../..//.<1:.</<011101110<1..-<.-.01<000<<-..111:<1111.0:
@M03495:530:000000000-LYBTV:1:1106:12731:16001 1:N:0:GTGACGTT+ATCTGGGA
GTCAGCATGTGAGCTTTGGAGTGAAATCTCTTGTCTTAAGGAATAAAGGAAAAAGATTCCGTCGGAGGCTCGGTGCTCTACAGGTTCAACCTTTGTACTCTATTATTGCCTCACATTCCATCTCTTGTGAAAATATATTTGATTGGCTTTTCTGCAGGTTGTTTGCCAGGACTTTCCAAGACCTCCACTAGAAAACACAATAAACTTTTTGGAAGCTGGACAACTATCTTCATTTTTCAGAAACAGTGAAC
+
BBBBBFFFFFFFGGGGGGGGGGHHHHHHHHHHHHHHHHHHHHHHHHHHEHHHHHGGHHHHHGHGGGGGGHHGGGGGHHHHHHGHGHHHHHHGHGHHHHHHHHHHHHHHHHHHHHHHHHHHHHHHHHHHHHHHHHHHHHHHHEHHHFHGHHHHHHGHHHHHHDHHHGHHHCGHFHHEHHHHHHHGHHGHHHFF>GHHHHHEGGDFGHHHHHGGEHFGFHHFHFHHHHGHHGGFGFFFFFGGGFBFFFFFBF9
@M03495:530:000000000-LYBTV:1:1106:15163:16007 1:N:0:GTGACGTT+ATCTGGGA
GTCAGCATGTGAGCTTTGGTCCAGCCTGAGTCCTCTGGTTTATCAACGGCAAAATATAGATCGGAAGAGCACACGTCTGAACTCCAGTCACGTGACGTTATCTCGTATGCCGTCTTCTGCTTGAAAAAAAAAAAACAACTGATATACTAGCAGTGAAATAGATAATGTAAGTATACGGCAATCACTATTCACTGAAATCTCTATCATAACTCATAAAATGCAACCTACAAGTCATCCTTCATCGTGTAACG
+
CCCCCFFFFFFFGGGGGGGGGGHHHGHHHHHHHHHHHHHHHHHHHHHGGGGGHHHHHHHHHHHGGGGHHHHHHHGHHHGHHHHHHHHHHHHGHHGGGGGHHFHHHGGHHHHGGGHGHHHHHHHHHHHHGGGFG@A/<..101>1>11>11010000000000=00=000=0000;0..---0000000000000000000000000000000:00009000000:/0;0090000000000000.../00.
@M03495:530:000000000-LYBTV:1:1106:7626:16038 1:N:0:GTGACGTT+ATCTGGGA
GTCAGCATGTGAGCTTTGGAGTGAAATCTCTTGTCTTAAGGAATAAAGGAAAAAGATTCCGTCGGAGGCTCGGTGCTCTACAGGTTCAACCTTTGTACTCTATTATTGCCTCACATTCCATCTCTTGTGAAAATATATTTGATTGGCTTTTCTGCAGGTTGTTTGCCAGGACTTTCCAAGACCTCCACTAGAAAACACAATAAACTTTTTGGAAGCTGGACAACTATCTTCATTTTTCAGAAACAGTGAAC
+
CCCCCFFFFFFFGGGGGGGGGGHHGGHHHHHHFHHGHHHHHHHHHFGHHHHHHHGGHHHHHGHGGGGAEGFGGGGGGHHHHHGHGGHHHHFGHHHHHHHGHHHHHHHFHFHHGHGFHHFGHHHBHHHFGGFGFGHHHHHHHEGHHHHHHHHGHHHFHGHHHGHHGHHHFGHHHHHGGHFGFFHHHHHHEHHDFHFHGHECGHGGHHHHHHGGGGHEHHHGHHHGGHGGGHGGGGGGGGGFGFFFFFBF9F0
@M03495:530:000000000-LYBTV:1:1106:29330:16043 1:N:0:GTGACGTT+ATCTGGGA
GTCAGCATGTGAGCTTTGGAGTGAAATCTCTTGTCTTAAGGAATAAAGGAAAAAGATTCCGTCGGAGGCTCGGTGCTCTACAGGTTCAACCTTTGTACTCTATTATTGCCTCACATTCCATCTCTTGTGAAAATATATTTGATTGGCTTTTCTGCAGGTTGTTTGCCAGGACTTTCCAAGACCTCCACTAGAAAACACAATAAACTTTTTGGAAGCTGGACAACTATCTTCATTTTTCAGAAACAGGTCAC
+
BBBBBFFFDFFDEGGGGFFFGGHHHFFGH5GGHHGHHHHHHB3FGHHHGGBHGFGGGHHHFGHGGGCFGHHGCGGGHHHGHFHFGFGHG4GFGHHHGHHHHHHHHHHHEDF3CHFFHHGFBGHHHGHDHGE43BGGHHHHHFHHBHHHHFGBGBGFHHHHHGHHGGHHHHHHHHHFHEDGHHFGGFHFHHF1=1CGCGHEH0<=GHHHDDD?:CGGHHF:.<.:;CC;GCFGGGGGFFFB9BCB9:.9/:/
@M03495:530:000000000-LYBTV:1:1106:10061:16048 1:N:0:GTGACGTT+ATCTGGGA
GTCAGCATGTGAGCTTTGGAATTAGTAAATTCGTTGACGACAGAAGGAGCAAGATAACGACCACAGGGAGGGTGGTTTATCAACGGCAAAATATAGATCGGAAGAGCACACGTCTGAACTCCAGTCACGTGACGTTATCTCGTATGCCGTCTTCTGCTTGAAAAAAAAAAAAAAACGACAGAAAACACACACATACTCAATCACGATGAAATCAAAAGGCAATACAACCAGTAGCAGAGCAACAACGATGT
+
DDDDDFFFFFFFGGGGGGGGGGHHHGGHHHHHGHHHHHGGGGGHHHHHHHHHHHHHHHGGGGGHHHHGGGGGFGGGGHHHHHHHGGGGGHHHHHHHHHHHGGGGHHHHHHHGHHHGHGHHHHHHHHHHGGHHGGFGHHFHHHGGHHHHGEGHFHHHHHHHHHHGHGGGGB-;-;-:-:---/00:/.......000:0000000....0000000;0/....000:00.9.000000/./:/....-9..:
@M03495:530:000000000-LYBTV:1:1106:11050:16055 1:N:0:GTGACGTT+ATCTGGGA
GTCAGCATGTGAGCTTTGGATGGTTCTGGTTTATCAACGGCAAAATATAGATCGGAAGAGCACACGTCTGAACTCCAGTCACGTGACGTTATCTCGTATGCCGTCTTCTGCTTGAAAAAAAAAAAAAAAAAAAAAAATAAAATAATAATGAGCAATATGAGAATTAAAATAAACAATACACGAAGGGTGATAAATAATAAGTGACAAGTAGTCAAAGACTACATTTAATGTATGCTGAACACAAGCGTACA
+
CBCCDFFFFFFFGGGGGGGGGGGHHHHHHHHHHHHHHHGGGGGHHHHHHHHHHHGGGGHHHHHHHGHHHGHHHHHHHHHHHHGHHHGGGGHHHHHHGGHHHHGGGHGHHHHHHHHHHHHGGGCBC<<-<-<<<-<--.0111<0:<B1111100/011:111101111:101101.<1000.-....:.<1111<1<11<111111:.11111111<//1</<1111111<<111<11001/9..<.9.-.
@M03495:530:000000000-LYBTV:1:1106:28024:16058 1:N:0:GTGACGTT+ATCTGGGT
GTCAGCATGTGAGCTTTGGAATTAGTAAATTCGTTGACGACAGAAGGAGCAAGATAACGACCACAGGGAGGGTGGTTTATCAACGGCAAAATATAGATCGGAAGAGCACACGTCTGAACTCCAGTCACGTGACGTTATCTCGTATGCCGTCTTCTGCTTGAAAAAAAAAAAAATAACTGGTACTACCGGTTAGACTCGTGTGACTATATCACGGAATCTCTACCGAGGAACGTGACTGCGCATGAGGTCGT
+
CCCCCFFFFFFFGGGGGFGGGGHHHHHHHHHHGHGHHHGGGGGHHHHHHHHHHHHHGHGGGGGHHHHGFFGGGGGGGHHHHHHHGGGGGFHGHHHHHHHHGGGGHHHGHHHGFGHGHFHHHHHHHHHHG0GHGGFFFA<GHHGGBFHGFDGHGHHHHHHHHHHHGGG@D@---.;0000/0;00;0999-.../://.....//////////..-.9///:://-.---/......///.--:.:////;-
@M03495:530:000000000-LYBTV:1:1106:8451:16060 1:N:0:GTGACGTT+ATCTGGGA
GTCAGCATGTGAGCTTTGGAGGGCAAGAAGTGGTTGTGACATTATGGTTTATCAACGGCAAAATATAGATCGGAAGAGCACACGTCTGAACTCCAGTCACGTGACGTTATCTCGTATGCCGTCTTCTGCTTGAAAAAAAAAAAAAAGTAAAAGATACAGATGCATCTTGACTCCTAATTCATTTAGTGATGTATGAATCATCGGCAATCATCGTATGTGTATACGATATTGTAGTTCTACTGACAGTAATC
+
CCCCEFFFFFFFGGGGGGGGGGGGGGGHHHGGHHGGGGHHHHHHHHHGHHHHHHHHGGGGGHHHHHHHHHHHGGGGHHHHHHHGHHHGHHHGHHHHHHHHGHHHGGGGHGGHHHFGHHHHGEGHGHHHHHHHHHHHHGGGCDG>--.011<11<<11:1:110011111101<000111111111<11:111<111<111110<--<:0<1::..:/1<11<11....9:1<::11<1111010000<111
@M03495:530:000000000-LYBTV:1:1106:12588:16061 1:N:0:GTGACGTT+ATCTGGGA
GTCAGCATGTGAGCTTTGGAGTGAAATCTCTTGTCTTAAGGAATAAAGGAAAAAGATTCCGTCGGAGGCTCGGTGCTCTACAGGTTCAACCTTTGTACTCTATTATTGCCTCACATTCCATCTCTTGTGAAAATGTATTTGATTGGCTTTTCTGCAGGTTGTTTGCCAGGACTTTCCAAGACCTCCACTAGAAAACACAATAAACTTTTTGGAAGCTGGACAACTATCTTCATTTTTCAGAAACAGTGAAC
+
BACCCFFFFFFFGGGGGGGGGGHHHHHHHHHHHHHHHHHHHHHHHHHHHHHHHHGGHHIHHHHGGGGCGHHGGGGGHHHHHHHHHHHHHHHHHHHHHHHHHHHHHHGHHHHHHHHHHHHHHHHHHHHHHHHHHG3FHHHHHHHHHHHHHHHHHGHHHGHGGEHHHHHHHHHHHHHHHGHHGGHHHGHHHHGGFHHHHHHCGHFFFFHGGHGFBGBGFHHHFHHHHH:0;CFGGGGGGGGGBF0CFGFF0C9
@M03495:530:000000000-LYBTV:1:1106:18084:16085 1:N:0:GTGACGTT+ATCTGGGA
GTCAGCATGTGAGCTTTGGAGTGAAATCTCTTGTCTTAAGGAATAAAGGAAAAAGATTCCGTCGGAGGCTCGGTGCTCTACAGGTTCAACCTTTGTACTCTATTATTGCCTCACATTCCATCTCTTGTGAAAATATATTTGATTGGCTTTTCTGCAGGTTGTTTGCCAGGACTTTCCAAGACCTCCACTAGAAAACACAATAAACTTTTTGGAAGCTGGACAACTATCTTCATTTTTCAGAAACAGTGAAC
+
CCCCCFFFFFFFGGGGGGGGGGHHHHHHHHHHHHHHHHHHHHHHHHHHHHHHHHGGHHIIFBFEGGGGGHHGGGGGHHHHHHHHHHHHHHHGGHHHHHHHHHHHHHHHHHHHHHHHHHHHHHHHHHHHHHHHHHHHHHHHHHHHHHHHHHHHHHHHHHHHHEHHHGHHGHHHHHHHHHGHHHHGHHHHHHHDFGHHHGHGHHGHHHHHHHGGFGFEHHGHHGHHHHHHFGGGGGGGGGGFFFFGFFFF0F0
@M03495:530:000000000-LYBTV:1:1106:17952:16087 1:N:0:GTGACGTT+ATCTGGGA
GTCAGCATGTGAGCTTTGGTCCAGCCTGAGTCCTGGTTTATCAACGGCAAAATATAGATCGGAAGAGCACACGTCTGAACTCCAGTCACGTGACGTTATCTCGTATGCCGTCTTCTGCTTGAAAAAAAAAAAAAAATAAGACAAATGACGACATACTAGCTGCATGTTAAAACGATGTTCGTACATGGTATGTGTTAATGTTAGATTTAATCTAGTAATTCTATATAACTTTCTACTGACTCATGTATAAG
+
CCDEEFFFFFFFGGGGGGGGGGHHHGHHHHHHHHHHHHHHHHHHHGGGGGHHHHHHHHHHFBBFFHHHHHHHGHHHGGHHHHHHHHHHHGHFGGGFGHHFHHHGDHHHHGGGHGHHGHHHHGHFHHGGGGGA/---<01=10///1110..--:10111/100/11:11111:-.<..1<.</..<1/11:0111/11111111<<111111111<111:11111111111<11111:1011011<1111<
@M03495:530:000000000-LYBTV:1:1106:10404:16091 1:N:0:GTGACGTT+ATCTGGGA
GTCAGCATGTGAGCTTTGGACTCCTGACTGGTTTATCAACGGCAAAATATAGATCGGAAGAGCACACGTCTGAACTCCAGTCACGTGACGTTATCTCGTATGCCGTCTTCTGCTTGAAAAAAAAAAAAAAACAACGAATATGTCACTAGAATCCATCTCAAACAAGATTATAATGTGATAAAATATGTATTACAATTAGTGAAACAACACCGCTACAAAGTATATATATAGTCTCGTAATCAACAAGAAGT
+
CCCDCFFFFFFFGGGGGGGGGGHHHHHHHHHHHHHHHHHHGGGGGHHHHHHHHHHHGGGGHHHHHHHGHHHGHHHHHHHHHHHHGHHGGGGGHHEHHHGGHHHHGGGHGHHHHHHHGFHHHGGDFCC//-<..>.-....00000000000;00;000000:0..//000;00;00:00:0000000000000000000000000/..=..---:90:0/000000;0::00:00/9...:00/0.////0
@M03495:530:000000000-LYBTV:1:1106:5506:16092 1:N:0:GTGACGTT+ATCTGGGA
GTCAGCATGTGAGCTTTGGAGTGAAATCTCTTGTCTTAAGGAATAAAGGAAAAAGATTCCGTCGGAGGCTCGGTGCTCTACAGGTTCAACCTTTGTACTCTATTATTGCCTCACATTCCATCTCTTGTGAAAATATATTTGATTGGCTTTTCTGCAGGTTGTTTGCCAGGACTTTCCAAGACCTCCACTAGAAAACACAATAAACTTTTTGGAAGCTGGACAACTATCTTCATTTTTCAGAAACAGTGAAC
+
DCCCCFFFFFFFGGGGGGGGGGHHHGHHHHHHHHHHHHHHHHHHHHHHHHHHHHGGHIIHHHHGGGGGGHHGGGGGHHHHHHGHHHHHHHHHHHHGHHHHHHHHHHHHHHHHHHHHHHHHGHHHHHHHHHHHHHHHHHHHHHHHHGHHHHHHHHHHEHHHFEHHHHHHHHHHHHHHHGHHHHHHHHHHHHGBDGGGHGHEHH<DGGHHHHGGEHHFHHFHGFHHHFGHGHGGGGEGGGGGGEFFGGFFFF0
@M03495:530:000000000-LYBTV:1:1106:17304:16108 1:N:0:GTGACGTT+ATCTGGGA
GTCAGCATGTGAGCTTTGGAGTGAAATCTCTTGTCTTAAGGAATAAAGGAAAAAGATTCCGTCGGAGGCTCGGTGCTCTACAGGTTCAACCTTTGTACTCTATTATTGCCTCACATTCCATCTCTTGTGAAAATATATTTGATTGGCTTTTCTGCAGGTTGTTTGCCAGGACTTTCCAAGACCTCCACTAGAAAACACAATAAACTTTTTGGAAGCTGGACAACTATCTTCATTTTTCAGAAACAGTGAAC
+
CBCCCFFFFFFFGGGGGGGGGGHHHHHHHHHHHHHHHHHHHHHHHHHHHHHHHHGGHHHIBBFEGGGGGHHGGGGGHHHHHHHHHHHHHHHGHHHHHHHHHHHHGHHHHHHHGHHHHHHHHHHHHHHHHHHHHHHHHHHHHHHHGGFHHHHHHHHHHHHHHEHHFGHHHHHHHHHHHHGHGGHHHHHHHHH1FGHHHHHGHHHBHHHHHHGGHHFGHH;CGHHGGHGHGGFFGGGGGGGGGGGGFGFB0;0
@M03495:530:000000000-LYBTV:1:1106:3864:16112 1:N:0:GTGACGTT+ATCTGGGA
GTCAGCATGTGAGCTTTGGAGTGAAATCTCTTGTCTTAAGGAATAAAGGAAAAAGATTCCGTCGGAGGCTCGGTGCTCTACAGGTTCAACCTTTGTACTCTATTATTGCCTCACATTCCATCTCTTGTGAAAATATATTTGATTGGCTTTTCTGCAGGTTGTTTGCCAGGACTTTCCAAGACCTCCACTAGAAAACACAATAAACTTTTTGGAAGCTGGACAACTATCTTCATTTTTCAGAAACAGTGAAC
+
BABCCFFFFFFFGGGGGGGGGGHFGFHHHGGHHHHHHHHHHHHHHHHHHHHHHHGGHHHHHHHGGGGGGHHGGGGGHHHHHHHHHHHHHGHHHHHFHHHHHHHHHHHHHHHHHHHHHHHHHHHHHHHHHHGHHHHHHHHHHHHHHFHHHHHHHHGGHHHHHEHHHGHHGHHHHHHHHHHHHHHGHHHHHHG1>GHHHGHFGGDHHHGHHHGGFHHHHHHHHHFEHHHHHHGGGGGGGFGFGFFGGGFG0F0
@M03495:530:000000000-LYBTV:1:1106:20915:16121 1:N:0:GTGACGTT+ATCTGGGA
GTCAGCATGTGAGCTTTGGGGAGGGTGGTTTATCAACGGCAAAATATAGATCGGAAGAGCACACGTCTGAACTCCAGTCACGTGACGTTATCTCGTATGCCGTCTTCTGCTTGAAAAAAAAAAGAGACCCCGCTTACCCCGGGAGATATCGATCGTTCAGCTACACAATGTAACACGAGGGGCACCTGACCCAGCACAGCCTCCCTTGCGTGCCTGTGGTGGAGTGCCAAGCATGCAGACATAAATCATTG
+
BAABBFFFFFFFGGGGGGGGGFFGCAFEEFHHHHHHHGGGGGHHHGHHHHHHHGGGGHHHHHHHGHHHGHHHHHHHHHHHHGHHHGGGGFCGFGHFFHHHHGGGHGGHHHGHGHHFDHG@C@//<000<C.---..<</<-<---./0:;.:;A?/..900009;/;.00;;9CF/.?9-----..////;.;;.F.9...;..../.9-...;9B/;.....././///...///9;/..//////;///
@M03495:530:000000000-LYBTV:1:1106:5132:16133 1:N:0:GTGACGTT+ATCTGGGA
GTCAGCATGTGAGCTTTGGTCCGCCTGGTTTATCAACGGCAAAATATAGATCGGAAGAGCACACGTCTGAACTCCAGTCACGTGACGTTATCTCGTATGCCGTCTTCTGCTTGAAAAAAAAAAAAGAGCAGCGTAACGTAAGGGAGATTATGTTAAAGTAGTAATTGCATGACTTGAATATAATAATGAGAATTATAGTGTCACATACACGTGAACACAGAGAAGTATCATGTAGTGTGACGTCGATGTGT
+
BABCCFFFFDFFGGGGGGGGGGGGGGHHHHHHHHHHHGGGGGHHHHHHHHHHHGGGGHHHHHHHGHHHGHHHHHHHGFGHHGGHHGGGGGGFHHHGGHHHHGGGHGHHHHHHHHHFHHGGGCCC<//001<0-.....0.../..../00000000;C000;0000000;:0/0000090000000000000:00;;;0;0000;00000....;00/..//://////;:/9//;/////..;9-:/.//
@M03495:530:000000000-LYBTV:1:1106:24722:16151 1:N:0:GTGACGTT+ATCTGGGA
GTCAGCATGTGAGCTTTGGAGACTGGTTTATCAACGGCAAAATATAGATCGGAAGAGCACACGTCTGAACTCCAGTCACGTGACGTTATCTCGTATGCCGTCTTCTGCTTGAAAAAAAAAAATAAACAGTGACAAAGCAGATAATGGTACATACCGTATATTACCTTGCAGTGTAGCACCATGACAGTCTGATACTCTATATCTATCTATCGTTATAATTATCTATTTACATTGTGAGATCTAATAAATGT
+
CBCCEFFFFFFFGGGGGGGGGGGHHHHHHHHHHHHGGGGGHHHHHHHHHHHGGGGHHHHHHHGHHHGHHHHHHHHHHHHGCGGGGGGHHGHHGGGHHHHGGGHGHHHHHHGFHHHHGGGG@D0@>2D101111110101?11111=1<1111>10.<..01111<<<1000=0111110<.01000000111111101:1:<11111:11:./...1111111111111<11:111111:011<1111111
@M03495:530:000000000-LYBTV:1:1106:3300:16154 1:N:0:GTGACGTT+ATCTGGGA
GTCAGCATGTGAGCTTTGGAGTCCCTGGTTTATCAACGGCAAAATATAGATCGGAAGAGCACACGTCTGAACTCCAGTCACGTGACGTTATCTCGTATGCCGTCTTCTGCTTGAAAAAAAAAAAAAAACAAACAACTAATAAGAAAGAGTATATAACAAAATATACATAACATCCCAATACTGATGATGCATGCATAACGATCCCAGCTAATAAACGTAAACATGCGATAGCAAGACAGCAAGCGCTCTTT
+
CCCCCFFFFFFFGGGGGGGGGGHHHHHHHHHHHHHHHGGGGGHHHHHHHHHHFGGGGHHHHHHHGHHHGHHHHHEHFGGHHGFGHGGFGHEGHHHFGHHHHGEEFGFHGHHHHHHHHHGGGD@/<>--...<.>..//0000=00//</0<000:0;:0:.00000;:00/:00/.0990/000000000900;:000/.:.../0;.////////.9..:;/;//...9.;/////:/.9:/..-;..//
@M03495:530:000000000-LYBTV:1:1106:27953:16154 1:N:0:GTGACGTT+ATCTGGGA
GTCAGCATGTGAGCTTTGGAGTGAAATCTCTTGTCTTAAGGAATAAAGGAAAAAGATTCCGTCGGAGGCTCGGTGCTCTACAGGTTCAACCTTTGTACTCTATTATTGCCTCACATTCCATCTCTTGTGAAAATATATTTGATTGGCTTTTCTGCAGGTTGTTTGCCAGGACTTTCCAAGACCTCCACTAGAAAACACAATAAACTTTTTGGAAGCTGGACAACTATCTTCATTTTTCAGAAACAGTGAAC
+
BBBBBFFFFFFBGGGGGGGGGGHGHFHGHHHGGGGHHHHHHDCHHHHHHHHHHFGGHHHHHEGGGGGGGFHGGGGGHHHHFHHHHHHHHGEFGHHGHHHHHHHHFHHGGHHHGHHGFHHF4GHHHHHHH4?43FGGFGHHHHHHHBGFHHBBGFHHFAFBFBGFHHHHHHHHHHHH1F1FCFGHFHFEFGH1=10FCCHEB0<<DFHHHGG?GFHEGG/CACGC/:CFG;FGGGGGGFBFFB/FFFC00;0
@M03495:530:000000000-LYBTV:1:1106:15073:16155 1:N:0:GTGACGTT+ATCTGGGA
GTCAGCATGTGAGCTTTGGAATTAGTAAATTCGTTGACGACAGAAGGAGCAAGATAACGACCACAGGGAGGGTGGTTTATCAACGGCAAAATATAGATCGGAAGAGCACACGTCTGAACTCCAGTCACGTGACGTTATCTCGTATGCCGTCTTCTGCTTGAAAAAAAAAAAATCAACTCTCGTAAAACTAGCGATGATCGAGTACGACCATGATCGATGCTAGCAACCCACTCACTCTTTCGCCCTCACAA
+
BBBBBFFFFBDFGGGGGGGGFGHHHHHHGGHFGEFHHHGGGGGHHGEGFEHHGBGGHHECEEGHHHHAGGCEEFGEFHGHHHGFEFCGGHHHHFHHHHGHEGEGHFGFHHHGHHHFFGFHHHHFHHHDEGEEGD<F?/GGDFCGHGHHGEGFGHHFHHE0.C0=<A@--:@-./00/;0009..;.0;C00/--..;//9..;./:..9-/;///.A./.99/9//.;9.../////;9/;....-..9/;
@M03495:530:000000000-LYBTV:1:1106:20006:16180 1:N:0:GTGACGTT+ATCTGGGA
GTCAGCATGTGAGCTTTGGAATTAGTAAATTCGTTGACGACAGAAGGAGCAAGATAACGACCACAGGGAGGGTGGTTTATCAACGGCAAAATATAGATCGGAAGAGCACACGTCTGAACTCCAGTCACGTGACGTTATCTCGTATGCCGTCTTCTGCTTGAAAAAAAAAAAAACCGATACAATCAGAGCACAAAGAATACTACTAGTGAAGGAATACAGCATACCCTAGATGAGATCTAACAGAAGAATGA
+
DDDDDFFFFFFFGGGGGGGGGGHHHHHHHHHHGHHHHHGGGGGHHHHHHHHHHHHHHHGGGGGHHHHGFGGGGGGGGHHHHHHHGGGGGHHHHHHHHHHHGGGGHHHHHHHGHHHGHHHHHHHHHHHHGGEHGGFGHHBHHHGGHHHHGGGHGHHHHHHHHHHHHGGGG<<9<..<--9-00000000/0.//./<.00000<<0:000000.<0<B000/000/00/:00<<000000000<:0<0/0<0
@M03495:530:000000000-LYBTV:1:1106:4491:16190 1:N:0:GTGACGTT+ATCTGGGA
GTCAGCATGTGAGCTTTGGAGTGAAATCTCTTGTCTTAAGGAATAAAGGAAAAAGATTCCGTCGGAGGCTCGGTGCTCTACAGGTTCAACCTTTGTACTCTATTATTGCCTCACATTCCATCTCTTGTGAAAATATATTTGATTGGCTTTTCTGCAGGTTGTTTGCCAGGACTTTCCAAGACCTCCACTAGAAAACACAATAAACTTTTTGGAAGCTGGACAACTATCTTCATTTTTCAGAAACAGTGAAC
+
CBBCCFFFFFFFGGGGGGGGGGHHHHHHHHHHHHHHHHHHHHHHHHHHHHHHHHGGHHHIHHHGGGGGGHHGGGGGHHHHHHHHHHHHHHHHHHHHHHHHHHHHHHHHGHHHHHHHHGHHHHHHHHHHHHHHHHHHHGHHHHHHHHHHHHHHHHHHHHHHGCHHHHHHGHGHHHHHHH1GHHHHHHHHHHH1FGFHHGHGHGDHHHHHHHGGHHHHHHHGHHGHHHHHHHGGGGGGGGGEGFFGGGFF0B9
@M03495:530:000000000-LYBTV:1:1106:25560:16197 1:N:0:GTGACGTT+ATCTGGGA
GTCAGCATGTGAGCTTTGGAATTAGTAAATTCGTTGACGACAGAAGGAGCAAGATAACGACCACAGGGAGGGTGGTTTATCAACGGCAAAATATAGATCGGAAGAGCACACGTCTGAACTCCAGTCACGTGACGTTATCTCGTATGCCGTCTTCTGCTTGAAAAAAAAAAAAACACAGCCATATAGAGGCTTTAGTCCAGAACAAGTACCGCGCGACATCCGCATGAGACAGCGTCAGTCACTGGGACTCA
+
CCCCDFFFFFFFGGGGGGGGGGHHHHHHHHHHGHHHHHGGGGGHHHHHHHHHHHHHHHGGGGGHHHHGFGGGEFGEGHHHHHHHGGGGGHHHHHHHHHHHGGGGHHHHHHHGHHHGHHHHHHGHHHHHGGHHGGFGHHFHHHGGFHHHGGGHGHHGHHHGHHDGHGGCE-<<<.9<.....000000:/..//00000000////:<000.-------.0/..<<90000//.-..<.<00000/..../0
@M03495:530:000000000-LYBTV:1:1106:1938:16198 1:N:0:GTGACGTT+ATCTGGGA
GTCAGCATGTGAGCTTTGGTCCAGCCTGAGTCCTGGTTTATCAACGGCAAAATATAGATCGGAAGAGCACACGTCTGAACTCCAGTCACGTGACGTTATCTCGTATGCCGTCTTCTGCTTGAAAAAAAAAAAAAAAAATATATATGCCTACACTTTTATTATTGGCAAAAACTTACCTAAACAATTAAGTTTTCATCTTCCCATAGGCTGGTAAATACATTAAGCATATGTGCGTACACTCAGGTACCTGT
+
CCDCDFFFFFFFGGGGGGGGGGHGHGHHHHHHHHHHHHHHHHHHHGGGGGHHHHHHHHHHHGGGGHHHHHHHGHHHGHHHHHHHHHHHHGHHHGGFGHFHHHHGFHHHHGGGHGHHHHHHHHHHFHGGF?@/<--<--.<<000000:00/0:00;000000000:00./;.;0909000000.00000;00000000000/00/0000../00:000000000000000000.;.-.00//090000009
@M03495:530:000000000-LYBTV:1:1106:21956:16202 1:N:0:GTGACGTT+ATCTGGGA
GTCAGCATGTGAGCTTTGGAGACTGGTTTATCAACGGCAAAATATAGATCGGAAGAGCACACGTCTGAACTCCAGTCACGTGACGTTATCTCGTATGCCGTCTTCTGCTTGAAAAAAAAAAAAAAGAAATAAAGTAACGCATAGACACACTGTGACCATCACAAAATGTAGTTAACTATCTCACTTATACTTTGAATGTCAATCAGCTGCTGTCCTATGTGCTACTATTGTTCTTGTCCACTCAGTCATCC
+
CDEECFFFFFFFGGGGGGGGGGGHHHHHHHHHHHHGGGGGHHHHHHHHHHHGGGGHHHHHHHGHHHGHHHHHHHHHHHHGHHHGGGGHHFHHHFGHHHHGFGHGHHHHHHGEHHHHGGCCD><//..0011<111111.--..0101//./0:11110000000..0011111111111111111111111:101111111111000<0000<00<<10:11<1101<11:11111:<1101//<110<1:
@M03495:530:000000000-LYBTV:1:1106:16407:16226 1:N:0:GTGACGTT+ATCTGGGA
GTCAGCATGTGAGCTTTGGTCCAGCCTGAGTCCTGGTTTATCAACGGCAAAATATAGATCGGAAGAGCACACGTCTGAACTCCAGTCACGTGACGTTATCTCGTATGCCGTCTTCTGCTTGAACAAAAAACATATACCCAAAGAGAGGTGGGGGGTGGGGGAATACCCAGAAAAGGGACGAACGCGAGAAGCAGCAGAAGACACCCAAGTGCCCAGGGGCGGAGCAGGCATGTGGACGAAGGTCACGTCAG
+
A>AAAFFFF1FFG1F13F1FGBGGHGCHFG1F13BG1FGHHGGACEG/AEF0F12DFBEGAE/AE0BCEE0FEB/0?1FGF11@1@11@?>F//??/0?2@20>/B>2>E/>FAHHFEGFF0111B0F</?/11>2>@11/00000<?1////---9;-9---;///9/--/;-/-9--------9----/:9/-9-//9///99;9--9/////-----------/---;-;////-----;//B-:---
@M03495:530:000000000-LYBTV:1:1106:20566:16232 1:N:0:GTGACGTT+ATCTGGGA
GTCAGCATGTGAGCTTTGGTCCGCCTGGTTTATCAACGGCAAAATATAGATCGGAAGAGCACACGTCTGAACTCCAGTCACGTGACGTTATCTCGTATGCCGTCTTCTGCTTGAAAAAAAAAAAACAAACGTATGAATAGCGGTCAAGAATGTAAGCGTGTCAGTATCGTTATAGTGTATAAAGTGAAATAATTGCGACAACAGTCGAAGAAGCTAACGGTCATCTGAACGTTGACATACATATGAGCTAG
+
CBCDDFFFFFFFGGGGGGGGGGGGGGHHGHHHHHHHHGGGGGHHHHHHHHHHHGGGGHHHHHHHGHHHGHHHHHHGHHHHHGGHGGGGGFHFHHHGGHHHHGEGHGHHHHHHEAGHGHG@@CC/////0..001011<111--.-.00</01=1110-.../111111./.9.111:1111111:11111111111<----.<<10..<..//00:1/.-...11<1:1<../<.01110:1111110100
@M03495:530:000000000-LYBTV:1:1106:16763:16239 1:N:0:GTGACGTT+ATCTGGGA
GTCAGCATGTGAGCTTTGGAGTGAAATCTCTTGTCTTAAGGAATAAAGGAAAAAGATTCCGTCGGAGGCTCGGTGCTCTACAGGTTCAACCTTTGCACTCTATTATTGCCTCACATTCCATCTCTTGTGAAAATATATTTGATTGGCTTTTCTGCAGGTTGTTTGCCAGGACTTTCCAAGACCTCCACTAGAAAACACAATAAACTTTTTGGAAGCTGGACAACTATCTTCATTTTTCAGAAACAGTGAAC
+
BBCCCFFFFFFFGGGGGGGGGGHGHHHHHHHHHHHHHHHHHHHHHHHHHHHHHHGGHHHHFBFECFGGGHHGGGGGHHHHHHHHHHHHHHHHHHH3GHHHHHHHHHHHHHHHHHHHHHHHHHHHHHHHHHHHHHHHHGHHHHHHHHHHHHHHHHHHHHHHHGHHHHHHHHHHHHHHHHFHGHHHHHHHHHHFGHHHHHHGHGGFHHHHHHGGFGFHHHFHHHHHCGGFGGGGGGGGGGGGEFFFFGFFCG0
@M03495:530:000000000-LYBTV:1:1106:10715:16248 1:N:0:GTGACGTT+ATCTGGGA
GTCAGCATGTGAGCTTTGGTGCCGCCCTGGTTTATCAACGGCAAAATATAGATCGGAAGAGCACACGTCTGAACTCCAGTCACGTGACGTTATCTCGTATGCCGTCTTCTGCTTGAAAAAAAAAAAAAAGAAAAGGACAGTCGAAGTACCAAGTGTAAGGAACGAGAGTATGACAGAGTGATGAAGCAACCACACTAGAGATTCCATGATACGCAAAGAGTGGTACGCAGTTAGACAGTCTGATACACACC
+
CBCCCFFFFFFFGGGGGGGGGGHGGGGGHHHHHHHHHHHGGGGGHHHHHHHHHHHGGGGHHHHHHHGHHHGHHHHHHHHHHHHGHHHGGFFGGHHHHGGHHHHGGGHGGHHHHHGFHHHHGGGBDF<><...///.<</.0<.....::1<0.11111100/.....-:1:11<00//<111:111:0/<.....//00<11<11111<1:1..<--///11.:11.<9-<111101/0::11111100..
@M03495:530:000000000-LYBTV:1:1106:4335:16262 1:N:0:GTGACGTT+ATCTGGGA
GTCAGCATGTGAGCTTTGGATGGTTCTGGTTTATCAACGGCAAAATATAGATCGGAAGAGCACACGTCTGAACTCCAGTCACGTGACGTTATCTCGTATGCCGTCTTCTGCTTGAAAAAAAAAAAAGAAAAAGGTATGAATGAGCGAAGTAGAGTCTGGCGGAACGCGTGTTGTATAGGTGAGATGCTCAGATGAGTCACAGATCTCCATTACAGTAGGCAGCTTACGCAATAGTCACGCGAGTTCGCACC
+
CBCCCFFFFFFFGGGGGGGGGGGGHHHHHHHHHHHHHHGGGGGHHHHHHHHHHHGGGGHHHHHHHGGHHGHHHHHHGHHHHHGFGFFEGFHHHHHHGGHGHHGFGHGHHHHHHHHHHHHGGGG/>//?0000?.<111111>111-<--.=0000000/<--;--..---:../9009:00;.090000////////////:9///:///9////////:/..////.;.-./9:9//..----./.-.;-
@M03495:530:000000000-LYBTV:1:1106:18279:16276 1:N:0:GTGACGTT+ATCTGGGA
GTCAGCATGTGAGCTTTGGTCCAGCCTGAGTCCTCTGGTTTATCAACGGCAAAATATAGATCGGAAGAGCACACGTCTGAACTCCAGTCACGTGACGTTATCTCGTATGCCGTCTTCTGCTTGTAAAAAAAAAAAAAATCCATAAAAATTCGGTGAACAAATTCTAATAAATACGTCAAGTAACACACTTAGCCCTGTTTATCCATTCTAATTTGTATTTCCCTGAGATCGCCTGAGTGTGTGTCAGGACT
+
AABAAFFFFFFFGGGEGGGFGFHGHGFHHCHGHHHHHGGHHHHGHHHGGGGGHHHHHHFHHFHGGGEHFHHHGHCHHHGHHHHHH3FFHHFFGHHGGGFHAGHEB??FF4GC/>GFBGBHHHF0FHBGBB///</>--<<11>0<0=G.C0..<..0;0/.;;;;00:C000=0.0.;9000000/;./;000//9;0000000000900;C000/9////////..;9;9..9.9;///;...///.9./
@M03495:530:000000000-LYBTV:1:1106:8614:16283 1:N:0:GTGACGTT+ATCTGGGA
GTCAGCATGTGAGCTTTGGAGTGAAATCTCTTGTCTTAAGGAATAAAGGAAAAAGATTCCGTCGGAGGCTCGGTGCTCTACAGGTTCAACCTTTGTACTCTATTATTGCCTCACATTCCATCTCTTGTGAAAATATATTTGATTGGCTTTTCTGCAGGTTGTTTGCCAGGACTTTCCAAGACCTCCACTAGAAAACACAATAAACTTTTTGGAAGCTGGACAACTATCTTCATTTTTCAGAAACAGTGAAC
+
BAABCFFFFFFFGGGGGGGGGGHHHGHHHHHHHGFGHGHHHGHHHHHHHHHHHHGGHHHHHGH?ECGCGEFGGEGGHHHHHHHHHHHHHHHHHHHHHHHHHHHHHHHHHFHHHHHHHFGFHHHHGHHHF4BFHHHGHHHHHHHGHHFHHHHHHHGHHHHHFCGHHHHGHHHHHHHHHGHHHHHHHHHHHHHBDGHFHFHEHFDHHHHHHHGGHHHHHHF.GHHHHHHHHHGGGFGGGGGFFFFGGGBFFG0
@M03495:530:000000000-LYBTV:1:1106:16932:16284 1:N:0:GTGACGTT+ATCTGGGA
GTCAGCATGTGAGCTTTGGAATTAGTAAATTCGTTGACGACAGAAGGAGCAAGATAACGACACAGGGAGGGTGGTTTATCAACGGCAAAATATAGATCGGAAGAGCACACGTCTGAACTCCAGTCACGTGACGTTATCTCGTATGCCGTCTTCTGCTTGAAAAAAAAAACACTACTACTCATTAATCAGTCCATTACTCTCTGTGTTCTATGCATGTGTGGTCGCTGTAATAGTCTCTAGCAAGTTACGTT
+
CCCCCFFFFFFFGGGGGGGGGGHHHHHHHHHHGHHHHHGGGGGGHHHHHHHHHHHHHHGGGGGHHHGGGGGEFFFGHHHHHHHGGGGGHHGHHHHHHHHGGGGHFGGHHHGHHHGHHHHHHHHHHHHGHHHGGGGHHFHHHGGHHHHF>EGGHHHHHHHGGGHHE@?EF...0/:009090090000;000:00000000900000/0;0:00900:0:..90--;:A000000000000000/;000.//
@M03495:530:000000000-LYBTV:1:1106:22052:16285 1:N:0:GTGACGTT+ATCTGGGA
GTCAGCATGTGAGCTTTGGAATTAGTAAATTCGTTGACGACAGAAGGAGCAAGATAACGACCACAGGGAGGGTGGTTTATCAACGGCAAAATATAGATCGGAAGAGCACACGTCTGAACTCCAGTCACGTGACGTTATCTCGTATGCCGTCTTCTGCTTGAAAAAAAAAAAAACACGCGCAGCGGCAGTAGCTGCACTAAAGCAATTGCTCTGATCTGGACATATCGCAGCCAAGCACGCAATCACCGCAC
+
CCCCCFFFFFFFGGGGGGGGGGHHHFHHGGHHGHGHHHGGGGGHHGHFEHHHGHHHHHGGGGFFHGHGCGGGEEG?FGHHHHHHGGGGGGHGFFHHHHHHGGGGHHGHGHHGCGHEGHHHGHHHHHHHGCGFEE?FGCGFFHGDFHHFGADHFHBGHHHBGGGGHGGGC?---....-----------;///////////9/////9/////////:///.;//9/..9.-..:..:/----.////.-;@
@M03495:530:000000000-LYBTV:1:1106:4637:16290 1:N:0:GTGACGTT+ATCTGGGA
GTCAGCATGTGAGCTTTGGAATTAGCTGGTTTATCAACGGCAAAATATAGATCGGAAGAGCACACGTCTGAACTCCAGTCACGTGACGTTATCTCGTATGCCGTCTTCTGCTTGAAAAAAAAAAAAAAAACCACACCGATCACGATTACTATCTTCGGCTTGAATAAAAAATACTTTATTATATATCTATGGCTGTTAAATGACGACAATGCAATGTACAAACTGCAAGTGATATCTGATATTGTTTATAA
+
CBBCCFFFFFFFGGGGGGGGGGHHHHHHHGHHHHHHHHGGGGGHHHHHHHHHHHGGGGHHHHHHHGHHHGHHHHHHHHHHHHGHHHGGFFGEGFHHGGHHHHGEGHGHHHHHHHFHHHHGGG/>>>/---..<....----.:.....0000009;..-.--.0000000-.0900000000000;009000./..90000000..---0000900000000;00000000000:000900000:0/00:9
@M03495:530:000000000-LYBTV:1:1106:2583:16291 1:N:0:GTGACGTT+ATCTGGGA
GTCAGCATGTGAGCTTTGGAGTGAAATCTCTTGTCTTAAGGAATAAAGGAAAAAGATTCCGTCGGAGGCTCGGTGCTCTACAGGTTCAACCTTTGTACTCTATTATTGCCTCACATTCCATCTCTTGTGAAAATATATTTGATTGGCTTTTCTGCAGGTTGTTTGCCAGGACTTTCCAAGACCTCCACTAGAAAACACAATAAACTTTTTGGAAGCTGGACAACTATCTTCATTTTTCAGAAACAGTGAAC
+
BACCCFFFFFFFGGGGGGGGGGHHHHHHHHHHHHHHHHHHHHHHHHHHHHHHHHGGHHHIHHHGGGGGGHHGGGGGHHHHHHHHHHHHHHHHHHHHHHHHHHHHHHHHHHHHHHHHHHHGHHHHHHHHHHHGHHHHHHHHHFHHHGHHHHHHHHGHHHHHHEHHHHHHGAGGGHHHHGGHHHHHHHGHHHGGHHHHHGHCGD0=DGHHHHGGHFGHHHHEHFGHGHHGHHGGGGGGGGGFF0CFFFBF;F0
@M03495:530:000000000-LYBTV:1:1106:15012:16303 1:N:0:GTGACGTT+ATCTGGGA
GTCAGCATGTGAGCTTTGGAACAGGGAGGGTGGTTTATCAACGGCAAAATATAGATCGGAAGAGCACACGTCTGAACTCCAGTCACGTGACGTTATCTCGTATGCCGTCTTCTGCTTGAAAAAAAAAAAAAAAAAATAGAAATAATGAATCTCAGTTGAAGCATATGACATTCATAAAAATTAATAATCGAGTTAAATGATGCTAGAGTACTAGACGTATACAAATGACGGAAGCATAGTCTACGCGTCAC
+
ECEEEFFFFFFFGGGGGGGGGGHHHGGGGGFFGFGHHHHHHHGGGGGHHHHHHHHHHHGGGGHHHHHHHGHHHGHHHHHHHHHHHHGHHHGGGGHGGHHHGGHHHHGGGHGHHHHHHHGHHHHGGGG/<----<--.:011111111111<11111111110011111101111111110.00111111...0<11111:1111110011<1:101.9.1<11001110.-....:110:1111.----..
@M03495:530:000000000-LYBTV:1:1106:17395:16311 1:N:0:GTGACGTT+ATCTGGGA
GTCAGCATGTGAGCTTTGGAGTGAAATCTCTTGTCTTAAGGAATAAAGGAAAAAGATTCCGTCGGAGGCTCGGTGCTCTACAGGTTCAACCTTTGTACTCTATTATTGCCTCACATTCCATCTCTTGTGAAAATATATTTGATTGGCTTTTCTGCAGGTTGTTTGCCAGGACTTTCCAAGACCTCCACTAGAAAACACAATAAACTTTTTGGAAGCTGGACAACTATCTTCATTTTTCAGAAACAGTGAAC
+
CCCCCFFFFFFFGGGGGGGGGGHHHHHHHHHHHHHHHHHHHHHHHHHHHHHHHHGGHIIHGBGFGGGGGHHGGGGGHHHHHHHHHHHHHHHHHHHHHHHHHHHHGHHHHHHHHHHHHHHHHHHHHHHHHHHHHHHHHHHHHHHHHHHHHHHHHHHHHHHHHGHHHHHHGHHHHHHHHHGHGHHGHHHHHHHFGHHHHHHGHHHFGHHHHHGGFHHHHHHHHHHGGFHHFHGFGGGGGGGEBFFGGGGGBF0
@M03495:530:000000000-LYBTV:1:1106:5019:16328 1:N:0:GTGACGTT+ATCTGGGA
GTCAGCATGTGAGCTTTGGAGACTGGTTTATCAACGGCAAAATATAGATCGGAAGAGCACACGTCTGAACTCCAGTCACGTGACGTTATCTCGTATGCCGTCTTCTGCTTGAAAAAAAAAAAATAGATATTAGGGGGCTTGAATGCAGCTACGCAGGCTGGCATCAATCGGGACGCGGAACAACCCCTAGAAGTCATGCGAAACAAGGATCACGAACGAAGGGAGTAGGGGAGCAAGTGAAGTTGAGGATG
+
BAABBFFFF@FFFCG4FAFGAGFHHHHFGHHHHGHGEEEGGHHGHHFGHHFGGFFFACGHHFGAGGFB5GHHHHHGHFG1GHHGGCFHA@DFG1?3FBGGAE1?GGBGFDG0GG?FE/BB?@/01?1?1<11110/->-.-<0=0=0<//=0.-.--.:.../0;0;00.9---------9.......9.///9;9///..-9-/.9..9/./:.A>-.....9..9//...-.;9.9/;///:;//.///
@M03495:530:000000000-LYBTV:1:1106:14464:16345 1:N:0:GTGACGTT+ATCTGGGA
GTCAGCATGTGAGCTTTGGACTCCTGACTGGTTTATCAACGGCAAAATATAGATCGGAAGAGCACACGTCTGAACTCCAGTCACGTGACGTTATCTCGTATGCCGTCTTCTGCTTGAAAAAAAAAAAACAAAAACCAATAAGAACAGATAGTGTATTGAGGACAATAAGAAGAAGATCTTCATACGATAAGAGGAAATAGATAGCATGCTCATAGAACCATGAGACGTAAGTCAACATTCAACTGTCAAGT
+
CCCDDFFFFFFFGGGGGGGGGGHHHHHHHHHHHHHHHHHHGGGGGHHHHHHHHHHHGGGGHHHHHHHGHHHGHHHHHHHHHHHHGHHHGGGFHHFHHHGGHHHHGGGHGHHHHHHHHHHHHGGBFF/>/?/00/..<.11<111000/1<1=111=1110/0</.0:0111/0//:111111111.....010.<//0<0111111100<11111110<.010010<<...1<1100<1<11:1/<1110:
@M03495:530:000000000-LYBTV:1:1106:6994:16347 1:N:0:GTGACGTT+ATCTGGGA
GTCAGCATGTGAGCTTTGGAGGGCAAGAAGTGGTTGTGACTGGTTTATCAACGGCAAAATATAGATCGGAAGAGCACACGTCTGAACTCCAGTCACGTGACGTTATCTCGTATGCCGTCTTCTGCTTGAAAAAAAAAAAAAACCAGAGGCACTTAATCTCAGTCAGACAGTAATATGAGATATGCTGAAATATAGATATGTGCTAAGTCTGACAATCAAGTTGTTACCAGAGTAGATGAGGGTGATTCTGT
+
CCDEEFFFFFFFGGGGGGGGGGGGGGGHHHGHHHGGGGHHHHHHHHHHHHFHGGGGGHFHHHHHHHHHGGGGAGGHHFGEGHHGHHHHHHHHGGFHGHEGEGFGHHGHFEFGHHHHGGGHGHHHDHFHHHHHHGGGG@><-<..........<01111:111110110//011111111<111<1111001111111111111111011111101:<000111<.1:110..11111<10/....11111<
@M03495:530:000000000-LYBTV:1:1106:16477:16353 1:N:0:GTGACGTT+ATCTGGGA
GTCAGCATGTGAGCTTTGGAGACTGGTTTATCAACGGCAAAATATAGATCGGAAGAGCACACGTCTGAACTCCAGTCACGTGACGTTATCTCGTATGCCGTCTTCTGCTTGAAAAAAAAAAAACATAGCGCTGGCATGAATTACTGAAACTGACAACATCTCGAACGAGATGTCCCGCACCCGGGCCTTATCTGGCTAGTCACTGGGAGGTGCCCCTAACCTCACTCGCCGGGACCTAGTCTCGCGCGCTG
+
CBCCCFFFFFFFGGGGGGGGGGGHHHHHHHHHHHHGGGGGHHHHHHHHHHHGFGGHHHHHHHGHHHGHHHHHHHHHHFHGHHGFGFGHHFHHGFGHHHHG?EHGHHHGHHC0BGHHCGGBD////11?1//?--.01011=1110<00<<=00<D0..=000.0/;-....0;00:;?-9-.-----.//9/:9///:.;;B//;/...-..///;..:/.999.//.------;.9//;/;9/.----;-
@M03495:530:000000000-LYBTV:1:1106:26883:16354 1:N:0:GTGACGTT+ATCTGGGA
GTCAGCATGTGAGCTTTGGAGGGCGAGAAGTGGTTGTGACATTGATAACGACCACAGGGAGGCTGGTTTATCAACGGCAAAATATAGATCGGAAGAGCACACGTCTGAACTCCAGTCACGTGAAGTTATCTCGTATGCCGTCTTCTGCTTGAAAAAAAACATCCAGGGAAGGGACTGGCGTGGGTCTCAGCTTTCCGCTGCCCTGGTGGTCATACAGAACTGTCAGGGCTCGCGAGGGGCCGATGCACCCC
+
AAAAAFFFFB55FFA4FGGABEEGG2A2A3ABBFAEAE5DAF5FEEGFHAFEE0GCGHAGD0?AGG?@FGBG4D3FEC@EHEFDGBG4D4?E/?/0?BGGCGC0FGGFBGGGH1??1BB/F///>2@2@2@F<</????@/>G.=1>11=<01110-<-..0;::0/..:C...999.999--AC/;000FF0900;..9.../../...////////;9;////9.....9----9---9---9.///.-
@M03495:530:000000000-LYBTV:1:1106:13305:16356 1:N:0:GTGACGTT+ATCTGGGA
GTCAGCATGTGAGCTTTGGTCCGCCTGAGTCCTGGTTTATCAACGGCAAAATATAGATCGGAAGAGCACACGTCTGAACTCCAGTCACGTGACGTTATCTCGTATGCCGTCTTCTGCTTGAAAAAAAAAAAATAATTAGCATAACCCATTGACATAGCCACAGCACACGACTTAACTCAAGTCACATATCAAAGGAGCGTATGTTGTATCCTTCTTAATACATGATGAGCAGGTCAAAACTAGCTTTCATG
+
AAABAFFFFFBFFEGGGGFGGGCEGEHHHGHFFHHGGHHHHHFAEEEEEAGHHHHHGHDGE1FEHHGHFFGGHAHEBFGHHFFFFEGFFFFHFG1FFAGHHHFEB3FGE>EGFHHE4FHHHFH30//</>CC01>11110>F1>11../00000=00/00/.<.=.;.---..0;0C00/9;00;009000000//..-.../000;00//;//9/////;;////////9;9.;9///;/9///;/////
@M03495:530:000000000-LYBTV:1:1106:8408:16359 1:N:0:GTGACGTT+ATCTGGGA
GTCAGCATGTGAGCTTTGGTCCAGCCTGAGTCCTGGTTTATCAACGGCAAAATATAGATCGGAAGAGCACACGTCTGAACTCCAGTCACGTGACGTTATCTCGTATGCCGTCTTCTGCTTGAAAAAAAAAAAGGTACCGTGTACAGGCACATAGTGAGCGTGCTTCCGTATGTCACAGTAGACTGCTTAGAAATCTTCAACGACTCTACAGCATGAGTCGTTCAACGAGAGAGATATTTGCATCGCCACTC
+
BBBBBFFFFFFFGBGGGGGGGGHHHGHHHHHHHHHHHHHHHHHHHGGGGGHHHHHHHHHHHGGEEGHHHHHHGHGHGFHHHHHHHHHHHEHHGGGGGHHEHHHFFHHHHCGEHGHHHHHHFGFFFHFGGC@///111?/..<0=>10..><10==00D/-<..<00/:0..;00:000<000000/C009000;F0000=;.9-..:00000/0009;/-...//99..;-...////9/;///.....//
@M03495:530:000000000-LYBTV:1:1106:6308:16359 1:N:0:GTGACGTT+ATCTGGGA
GTCAGCATGTGAGCTTTGGAATTAGTAAATTCGTTGACGACAGAAATAACGACCACAGGGAGGGTGGTTTATCAACGGCAAAATATAGATCGGAAGAGCACACGTCTGAACTCCAGTCACGTGACGTTATCTCGTATGCCGTCTTCTGCTTGAAAAAAAAAAAAAAAAAATGATCTGAGGCATGAGAAGACATGCAATGGAACACCTATGGTCAACACTGCCACACACGCAGCAAATCAGCACTACGCAGG
+
CCCCCFFFFFFFGGGGGGGGGGHHHGHHHHHGGHHHHHGGGGGGHHHHHHGGGGGHHHHGGGGGAFFEGHHHHGGHGGGGGHHHHHGHHGHHGEGGHHHHHHHGFHGGHGHHHHHHHHHHGGFCFGFFCGHHHHGFHHHHGGGHGHHHHHGGFGGGG--<CF-9A-;;--9////:;//..9/.;//////;///:////:///:./////9/////./9;///.9..-----://///:/9.///.-.--
@M03495:530:000000000-LYBTV:1:1106:25691:16361 1:N:0:GTGACGTT+ATCTGGGA
GTCAGCATGTGAGCTTTGGAATTAGTAAATTCGTTGACGACAGAAATAACGACCACAGGGAGGGTGGTTTATCAACGGCAAAATATAGATCGGAAGAGCACACGTCTGAACTCCAGTCACGTGACGTTATCTCGTATGCCGTCTTCTGCTTGAAAAAAAAAAAAACAACAAAATATGATCATAAATCACAGTTACATGAATATGTCTACTATATCGCGAAACGATCGAGACGCCGAATAATGATTCTATGA
+
CCCCCFFFFFFFGGGGGGGGGGHHHHHHHHHHGHHHHHGGGGGHHHHHHHGFGGGHHHHGEGGGEFGFGHHHHHHHGGGGGHHHHHHHHHHHGFGGHHHHHHGGHHHGHHHHHHHHHHHHGHHCFGGGFHFHHHGGHHHHGGGHGHHHHHHFH1GGFFECE::9-.;:.....0000000000;000000900000:0000:0000000000000.9--9--....-.....-----9.000000009B0:
@M03495:530:000000000-LYBTV:1:1106:29017:16363 1:N:0:GTGACGTT+ATCTGGGA
GTCAGCATGTGAGCTTTGGAATTAGTAAATTCGTTGACGACAGAAGGAGCAAGATAACGACCACAGGGAGGGTGGTTTATCAACGGCAAAATATAGATCGGAAGAGCACACGTCTGAACTCCAGTCACGTGACGTTATCTCGTATGCCGTCTTCTGCTTGAAAAAAAAAAAAAAAATAATATAATGGATTCCGCGCAATAGAAACACCGCTGAATGAGTGCCGTCTCCAATTCTGTAGACACGCTCTCGTG
+
AAAAAFFFFD3DGFGCGGGGFFGHFFGHHFHHGFGHCHGFEGGFHFHFGEGHHBGHFHGGGGGAGHGGFFGGGGGEFHHHHHHHFGGCEFGGFGHHHFBEGFGGGAEGGGHCGE<FG21B1<GB>GDDACG/?A/F0F1<FGFC001>A<-<.>FHFFHHHFHFFC-@C----:9--/9/////9//////;/------///////---99--/;///////---9-//;/////9/////:--;:-/--;
@M03495:530:000000000-LYBTV:1:1106:20712:16372 1:N:0:GTGACGTT+ATCTGGGA
GTCAGCATGTGAGCTTTGGAATTAGTAAATTCGTTGACTGGTTTATCAACGGCAAAATATAGATCGGAAGAGCACACGTCTGAGCTCCAGTCACGTGACGTTATCTCGTATGCCGTCTTCTGCTTGAAAAAAAAAAAAAAAAACAAAAACTGAAACAACGTTCTGTCCATTTCGATAGTAATACCATTGAAACGATAGTGAAAAACGTGTTCTACTAACCGCGATGTGCAGTGCTACATATACTCGTAAAT
+
CCDDDFFFFFFFGGGGGGGGGGHHHHHHHHHHGHHHHHHHHHHHHHHHHHGGGGGHHHHHHHHHHHGGGGHHHHHHHGHHHGF5GHHHHHHHHHGHGHGFGGHHHHHHGGHHHHGGGHGHHHHHHHHHHHHGGCF@A><><-<<......01<000/:.-.//.1110:1111/<1..11::11001111110.9...111<11..<../.1:111110.---9-.<11111011110:1<<1109....1
@M03495:530:000000000-LYBTV:1:1106:11502:16383 1:N:0:GTGACGTT+ATCTGGGA
GTCAGCATGTGAGCTTTGGAGTGAAATCTCTTGTCTTAAGGAATAAAGGAAAAAGATTCCGTCGGAGGCTCGGTGCTCTACAGGTTCAACCTTTGTACTCTATTATTGCCTCACATTCCATCTCTTGTGAAAATATATTTGATTGGCTTTTCTGCAGGTTGTTTGCCAGGACTTTCCAAGACCTCCACTAGAAAACACAATAAACTTTTTGGAAGCTGGACAACTATCTTCATTTTTCAGAAACAGTGAAC
+
BBCCCFFFFFFFGGGGGGGGGGHHHHHHHHHHHHHHHHHHHHHHHHHHHHHHHHGGHHHHHHHGGGGGGHHGGGGGGHHHHHHHHHHHHHHHHHGHHHHHHHHHGHHHHHHHHHHHHHHHHHHHHHHHGHHHHHHHHHHHHHHHHGHHHHHHHHGHHHHHHGHHHGHHHHHHHHHHGFGHFHHEHHHHGHFB>GHHHHGEHG<GHHHHHHGGGHHGHHFFGFHGHHGFHGGGGFGGGGGBFBCFGECF0C:
@M03495:530:000000000-LYBTV:1:1106:12788:16387 1:N:0:GTGACGTT+ATCTGGGA
GTCAGCATGTGAGCTTTGGTTTATCAACGGCAAAATATAGATCGGAAGAGCACACGTCTGAACTCCAGTCACGTGACGTTATCTCGTATGCCGTCTTCTGCTTGAAAAAAAAAAAAAAAAGTACAATCAACACATCACAATTCGTACATAGAAAACTTCTAGATAAACATAAAAACAAAAACTACATAGACAGTACTCAGCGTGAACACGATATTTATTCCACTTGCACGATTAGAATAATGGCAATTATG
+
BBBCDFFFFFFFGGGGGGGGGGHHHHHHGGGGGHHHHHHHHHHHGGGGHHHHHHHGHHHGHHHHHHHHHHHHGHHHGGGGHHBGHHGGHHHHGGGHGHHHHHHHFHHHHGGGGC/>//>-.1<><111<1>0..0000<0000.//..000000//000<00:000000000000.......00000000<0/00000<00.....00<.-<<-:00<00000000000<....000000000//<00000
@M03495:530:000000000-LYBTV:1:1106:26843:16407 1:N:0:GTGACGTT+ATCTGGGA
GTCAGCATGTGAGCTTTGGAGTGAAATCTCTTGTCTTAAGGAATAAAGGAAAAAGATTCCGTCGGAGGCTCGGTGCTCTACAGGTTCAACCTTTGTACTCTATTATTGCCTCACATTCCATCTCTTGTGAAAATATATTTGATTGGCTTTTCTGCAGGTTGTTTGCCAGGACTTTCCAAGACCTCCACTAGAAAACTCAATAAACTTTTTGGAAGCTGGACAACTATCTTCATTTTTCAGAAACAGTGAAC
+
BBBBBFFFFFFFGGGGGGGGGGGHHHGHHHGHHBGHHHGHHHHHHHGEFFFHHHGGHHHHHHHGGGGGGGHGCEGFHHHHHHGGFHFHHHHGGFFHHHHHHHHHHHHGGHHHHHHGHHFHHHHHHHHFGHGHHHHHHHGHGFHHHFFHHHHHGHHFFHHHHAHFFHGFFHEHHFHHGFFFFFFFC<GHGGFG1DGHB10<D0<GHGGHHHCGHHBCGH/:GHHHHE;0:CG0;B9CB/00009/;/;00C0
@M03495:530:000000000-LYBTV:1:1106:5662:16412 1:N:0:GTGACGTT+ATCTGGGA
GTCAGCATGTGAGCTTTGGAGTGAAATCTCTTGTCTTAAGGAATAAAGGAAAAAGATTCCGTCGGAGGCTCGGTGCTCTACAGGTTCAACCTTTGTACTCTATTATTGCCTCACATTCCATCTCTTGTGAAAATATATTTGATTGGCTTTTCTGCAGGTTGTTTGCCAGGACTTTCCAAGACCTCCACTAGAAAACACAATAAACTTTTTGGAAGCTGGACAACTATCTTCATTTTTCAGAAACAGTGAAC
+
BBBB@FFFFFFFGGGGGGFGGGCHHHHHGHHHHHHHHHHHHGHHHHHHHHHHHHGGHHHHHHHGGGGFEHHGGGGGHHHHHHHHHHHHHHHHHFHGGHHHHHHHGHHHHHHHGHHHFHHGHHHHHHHHHHHHHHHHHHHHHFHHHEHHHHHBGHHGHFHHGDHHHHHHHGHHHHHHHGFGFGHFHHHHHHH<FGEGHHHGHHDGHHHHHGCCBGCEHHFHHHHGHHHBG<FFGFGFFGGGG0CFGF9CBBB
@M03495:530:000000000-LYBTV:1:1106:5203:16417 1:N:0:GTGACGTT+ATCTGGGA
GTCAGCATGTGAGCTTTGGATGGTTCTGGTTTATCAACGGCAAAATATAGATCGGAAGAGCACACGTCTGAACTCCAGTCACGTGACGTTATCTCGTATGCCGTCTTCTGCTTGAAAAAAAAAACAAAACAAATAACAAGGAAGGCCAGAACACAGATGGTAAGAAAACACAACACAGTTAGAAATGATCAATTCAACAAACGTACATCAATACGAAATAGCCAAAGCATGTACAATAGACACACCGCAAA
+
BBBBBFFFFFFFGGGGGGFGGGGGHHHHH5GGFHHHHHGGGGGGHHHHHHHHHHGGGGHHHFHHHGGHHGHHHHHHHHHHHHFHFHGGFFHHEHHFFGHHHHGGGHGHHHHHHFHHHGFGCG?//?/000</01<11110/<00.....>0000../0=/<=00=0//<<...::;..;:0<;C00;000;90000C00........0;0000/.....000/9../.;///9;/;/;///;....-----
@M03495:530:000000000-LYBTV:1:1106:29456:16426 1:N:0:GTGACGTT+ATCTGGGA
GACAGCATGTGAGCTTTGGTTTATCAACGGCAAAATATAGATCGGAAGAGCACACGTCTGAACTCCAGTCACGTGACGTTATCTCGTATGCCGTCTTCTGCTTGAAAAAAAAAACATACAATTTCGGACCAGCTTCCCCCGTTCCCTCTTTATCCTCTCCTGTTCATTCATTACACATGTGCGACACATCACCAACTCAAGCCTCCCTCTCTCGATCTCAGATGCACTCTCTCGCTATCTCATTCTCCTTT
+
>3>>>>CFFDFFGCGCGBGGFFGGHGGFGFGGGHHGHGHCHFHC?EEAG2GFEFFGFGHGEHGGHHHGHHGHFF11F1EEGGB4B1F1F3@F/1EAFGB4GEG3033?GCGG?C//22<2222222/////0/111100.-.0<011/<000000000//0<00000000;00000000000..---/0090/0../00/09./;..///;0/.//9.//////9////////...../////////////
@M03495:530:000000000-LYBTV:1:1106:9882:16436 1:N:0:GTGACGTT+ATCTGGGA
GTCAGCATGTGAGCTTTGGTCCAGCCTGAGTCCTGGTTTATCAACGGCAAAATATAGATCGGAAGAGCACACGTCTGAACTCCAGTCACGTGACGTTATCTCGTATGCCGTCTTCTGCTTGAAAAAAAAAAAAGAAAAGGGAAGTACCCTCACGATTATACATGGCACGACAACCCCTACATATCATATGGTTCCAATTCAAACATGTAGGAAGAGATCGGCACAGCACGAGTCTGCACTCACCACACTAC
+
BABBBFFFFFFFGGFFGGGFGFHHGGHHHGGHHHHHHHHHGHHHHGGGGGHHHHHHHGHHHGGGGHHHHHHHGHHHGHHHGHFHHFHGHEHHHGG?FGEFHHHGGHHHHGGFHGFHFHHHHGHDGFDGGCD///<0000...0.111=00...<.<..0=:0:0/./0;:--:....:9C/00;0000;0;00;C000090900;0/0/////....9/..---..9..-.-..///9//9//./.;./9/
@M03495:530:000000000-LYBTV:1:1106:17187:16444 1:N:0:GTGACGTT+ATCTGGGA
GTCAGCATGTGAGCTTTGGAATTAGTAAATTCGTTGACGACAGAAGGAGCAAGATAACGACCACAGGGAGGGTGGTTTATCAACGGCAAAATATAGATCGGAAGAGCACACGTCTGAACTCCAGTCACGTGACGTTATCTCGTATGCCGTCTTCTGCTTGAAAAAAAAAAAAGAAAAGTATCATAGATTAGTAATATTACAGTAGTGTACAAAAGTTATGGAGAGTGTTATCTCAAACATGGGCGAAGTCG
+
EEEEEFFFFFFFGGGGGGGGGGHHHHHHHHHHGHHHHHGFGGGHHHHHHHHHHHHHHHGGGGGHHHHGGGGGGGGGGHHHHHHHGGGGGHHGHHHHHHHHGGGGHHHHHHHGHHHGHHHHGHHHHHHHGHHHGGFGHHHHHHGGHHHHGGGHGHHHHHHHHGGHHGGGG<<-...///:1111111111101<1111111101111/111110./<11110</0.0<11111111100.00/.<---<.:.
@M03495:530:000000000-LYBTV:1:1106:18761:16446 1:N:0:GTGACGTT+ATCTGGGA
GTCAGCATGTGAGCTTTGGAATTAGTAAATTCGTTGACGACAGAAGGAGCAAGATAACGACCACAGGGAGGGTGGTTTATCAACGGCAAAATATAGATCGGAAGAGCACACGTCTGAACTCCAGTCACGTGACGTTATCTCGTATGCCGTCTTCTGCTTGAAAAAAAAAAAAAAAGACCACACGAATACACTACGTGATATAACATATTATCATAATTATGAATCTGTGATCTGTAGAACAGAACAGAGAG
+
DDDDDFFFFFFFGGGGGGGGGGHHHHHHHHHHGHHHHHGGGGGHHHHHHHHHHHHHHHGGGGGHHHHGGGGGGGGGGHHHHHHHGGGGGHHHHHHHHHHHGGGGHHGHHHHGHHHGHFHHHHHHHHHHGGHHGGFGHHBHHHGGHHHHGGGHGHHFGHHHHGHHHGG?F9:9---..://...-:...0;00//../.;:00000000:0000000000000:0:000000000000000://0//////.
@M03495:530:000000000-LYBTV:1:1106:14526:16462 1:N:0:GTGACGTT+ATCTGGGA
GTCAGCATGTGAGCTTTGGAGACTGGTTTATCAACGGCAAAATATAGATCGGAAGAGCACACGTCTGAACTCCAGTCACGTGACGTTATCTCGTATGCCGTCTTCTGCTTGAAAAAAAAAAAACAATCACGTACTAGACTCAAGAAGAGCATTGTCATATTGAAAACACATAATATAAGACAGAACCATTCTACCACCATACAACATAGCTTATAATGACTAATCAGATAATACTATGTGTTGCGATAATT
+
BBCBCFFFFFFFGGGGGGGGGGGHHHHHHHHHHHHGGGGGHHHHHHHHHHHGGGGHHHHHHHGFHHGHGHFHHHHHHHHGGHGGGGGHHFHFHFGHHHFFFGGGHHHHHHHHHHHHGGGG//////1111/?0.F11<1111<11001./0000000=000<=000/.:.00000000000///0/..00;00;000.:00/000.;0000009009000000000090;00000000;00/.0--...00
@M03495:530:000000000-LYBTV:1:1106:13664:16463 1:N:0:GTGACGTT+ATCTGGGA
GTCAGCATGTGAGCTTTGGAGTGAAATCTCTTGTCTTAAGGAATAAAGGAAAAAGATTCCGTCGGAGGCTCGGTGCTCTACAGGTTCAACCTTTGTACTCTATTATTGCCTCACATTCCATCTCTTGTGAAAATATATTTGATTGGCTTTTCTGCAGGTTGTTTGCCAGGACTTTCCAAGACCTCCACTAGAAAACACAATAAACTTTTTGGAAGCTGGACAACTATCTTCATTTTTCAGAAACAGTGAAC
+
BBAABFFFFFFFGGGGGGGGGGHHHHGHHHHHHFFHHHGHHHHHHHHHHHHGHFGGFHHHGGHGGFGGGHHGGGGGHHHHHHHHHHHGHHHGGHFFHHHHHHHGBHHHHHHHHHGGFHHHHHHFHHHGHGFHHFHHHHHHHHHHHHGCHHHHHHHHHGHHGDFHHGHHGHHHGHGHGBFHHFGHHHHHGFF>GGFHFFA<DGGHHHHHHGGGBCGCGHCGHGHFCFC;GFFGFFFGGGFFFFBFGB;;9C0
@M03495:530:000000000-LYBTV:1:1106:8959:16475 1:N:0:GTGACGTT+ATCTGGGA
GTCAGCATGTGAGCTTTGGAGTGAAATCTCTTGTCTTAAGGAATAAAGGAAAAAGATTCCGTCGGAGGCTCGGTGCTCTACAGGTTCAACCTTTGTACTCTATTATTGCCTCACATTCCATCTCTTGTGAAAATATATTTGATTGGCTTTTCTGCAGGTTGTTTGCCAGGACTTTCCAAGACCTCCACTAGAAAACACAATAAACTTTTTGGAAGCTGGACAACTATCTTCATTTTTCAGAAACAGTGAAC
+
CBCCDFFFFFFFGGGGGGGGGGHHHHHHHHHHHHHHHHHHHHHHHHHHHHHHHHGGHHIHHHHGGGGGGHHGGGGGHHHHHHHHHHHHHHHGHHHGHHHHHHHHHHHHHHHHHHHHHHHHHHHHHHHHHFHHHHHHHHHHHFHHHHHHHHHHHHGHHHHHGAHHHHHHHHHHHHHHGHFHHHHHHHGHHHHDGHGHHHHGHGHHHHHHHHGGFHHAGHGFHGHHGFGGHGGGGGGGGBFBF:FFFGFGCFB
@M03495:530:000000000-LYBTV:1:1106:2266:16488 1:N:0:GTGACGTT+ATCTGGGA
GTCAGCATGTGAGCTTTGGAGTGAAATCTCTTGTCTTAAGGAATAAAGGAAAAAGATTCCGTCGGAGGCTCGGTGCTCTACAGGTTCAACCTTTGTACTCTATTATTGCCTCACATTCCATCTCTTGTGAAAATATATTTGATTGGCTTTTCTGCAGGTTGTTTGCCAGGACTTTCCAAGACCTCCACTAGAAAACACAATAAACTTTTTGGAAGCTGGACAACTATCTTCATTTTTCAGAAACAGTGAAC
+
BBBBBFFFF5FFGGGGGGFGGGHHHHHHHHHHHDHHHHHHGHHGHHHHHHHHHHGGHHHHHHHGCGGGGHHGGGGGHHHHHHHGHHHHHHHHGHHFGHHHHHHHGHHHFHHGHHHHGFHGFHHHHHHFGHEGHHHGHHFHGEHHHGFHHGGHHHEFEFHFGEGHHGDHFHEHGHHG<GGH0FHHHFHHHGGB<FHFCGHFGB<DDGHHHHFGHG/CHHHAGFHA/CCGGCFGGGEFFFGFFBBBBB9B090
@M03495:530:000000000-LYBTV:1:1106:24181:16521 1:N:0:GTGACGTT+ATCTGGGA
GTCAGCATGTGAGCTTTGGAGACTGGTTTATCAACGGCAAAATATAGATCGGAAGAGCACACGTCTGAACTCCAGTCACGTGACGTTATCTCGTATGCCGTCTTCTGCTTGAAAAAAAAAAAACAAGGAAATGTTCTAGCGCTTACGAACCCCGCTGGTGAAGAACAAGTGTTAGAGTTTAAGTGTCGCAAAATCAGGCATTATCTGTACGAGTAGTGAGAAGCGCTCTAGCATGATGACATTGGAGCATT
+
CCCCCFFFFFFFGFGGGGGGGGGHHHHHHHHHHHHGGGGGHHHHHHHHHHHGFGGHHHHHHHGHHHGHHHHHHHHHHGHGHHFGGFGHHGGHHGGHHHHGGGHGHHFHHGHAHHHCE?C/BB<///0/0=01=1111111--...1<..--..-----/:0000/////900;000;0;0000=0;0..-.-9:0C00/;0090;00900.....0090000/0--..900000000000000009//.0:
@M03495:530:000000000-LYBTV:1:1106:25235:16529 1:N:0:GTGACGTT+ATCTGGGA
GTCAGCATGTGAGCTTTGGAATTAGCTGGTTTATCAACGGCAAAATATAGATCGGAAGAGCACACGTCTGAACTCTAGTCACGTGACGTTATCTCGTATGCCGTCTTCTGCTTGAAAAAAAAAAAGAAAAGAAAAAGTATTCAACAATATGGAACCACTCCGGATAGAACACATCTCGTCTTGATTATGCACTCCCTCAACGGCTACTATTCCAATTAGTATCGACTCGCACATGAATCATCATCTTCATT
+
CCCCCFFFFFFFGFGGGGGGGGHHHHHHHFGGHHHHHHGGGGGHHHHHHHGHHHGGGFHHGHHHHGHHHGHHHHHHGGHHHHFHHHGGGFHHGGHHGGHHHHGDFHGHHHHHHFFHHHHCGCDB///00=0/0000?1111111>1.<1=11111.<.0//.-...000;//.0000.....;0000000000;/.99.0/.:--./;09000000:00:0:0..-...---9:9000000;0000B0900
@M03495:530:000000000-LYBTV:1:1106:10729:16529 1:N:0:GTGACGTT+ATCTGGGA
GTCAGCATGTGAGCTTTGGAATTAGTAAATTCGTTGACGACAGAAGGAGCAAGATAACGACCACAGGGAGGGTGGTTTATCAACGGCAAAATATAGATCGGAAGAGCACACGTCTGAACTCCAGTCACGTGACGTTATCTCGTATGCCGTCTTCTGCTTGAAAAAAAAAAAAAAAAACTGATAGAAAGATAAAGTAACAATGGGTTGAGAGAAAAAAGCAGAGTGCAAGATACATGTAATAAGGAGCTAAA
+
CCCDDFFFFFFFGGGGGGGGGGHHHHGHHHHHGHHHHHGGGGGHHHHHHHHHHHHHHHGGGGGHHHHGGGGGEFGFFHHHHHHHGGGGGGHGGHHHHHHHGGGGHHHHHHHGHHHGHHHHHHHHHHHHGHHHGGGGHGHHHHGGHHGHGGGHGHHHHHHHHHHHHGGGGDA?-<---.010111111<<011111:1110000./.-/0.0<00/<-..0</.<11110/011<111111:1100<..011
@M03495:530:000000000-LYBTV:1:1106:6023:16563 1:N:0:GTGACGTT+ATCTGGGA
GTCAGCATGTTAGCTTTGGAATTAGTAAATTCGTTGACGACAGAAGGAGCAAGATAACGACCACAGGGAGGGTGGTTTATCAACGGCAAAATATAGATCGGAAGAGCACACGTCTGAACTCCAGTCACGTGACGTTATCTCGTATGCCGTCTTCTGCTTGAAAAAAAAAAAAACACTACATGAATGCAACATATATAAAATCACAAAAGAAAACAAAAGAAGAACGATCTGCTAACGAACACGCAGTCACT
+
CCDCCFFFFFFFGGGGGGGGGGHHHHHHGHHHGHHHHHGGGGGHHHHHHHHHHHHHHHGGGGGHHHHGGGGGEFGEGHHHHHHHGGGGGHHHHHHHHHHHGGGGHHHHHHHGHHHGHHHHHHHHHHHHGCHHGGGGHHFHGHGGHHHHGGGHGHHFHHHHHGHHHGGGGA?--...0//<000:B0000:.:0:000000000000../<./</..../.:/0//.....00000/.9.--/.---.000<
@M03495:530:000000000-LYBTV:1:1106:9402:16575 1:N:0:GTGACGTT+ATCTGGGA
GTCAGCATGTGAGCTTTGGAGTGAAATCTCTTGTCTTAAGGAATAAAGGAAAAAGATTCCGTCGGAGGCTCGGTGCTCTACAGGTTCAACCTTTGTACTCTATTATTGCCTCACATTCCATCTCTTGTGAAAATATATTTGATTGGCTTTTCTGCAGGTTGTTTGCCAGGACTTTCCAAGACCTCCACTAGAAAACACAATAAACTTTTTGGAAGCTGGACAACTATCTTCATTTTTCAGAAACAGTGAAC
+
BACCCFFFFFFFGGGGGGGGGGHHHHHHHHHHHHHHHHHHHHHHHHHHHHHHHHGGHGHHHHHGGGGGGHHGGGGGHHHHHHHHHHHHHHGHHHHGHHHHHHHHHHHHHHHHHHHHHHHGHHHHHHHHHHHHHHHHHHHHHFHGHHHHHHFHHHHHHHHHGAGHFHHHHHHGHHHHGFHHFFHHHGHHHHE1FGHHHGGGHHFFGFHHHHG@GFCEHHHFHHHHGHGHFGBGFFGGGGGGGFGGGGFFC90
@M03495:530:000000000-LYBTV:1:1106:21960:16586 1:N:0:GTGACGTT+ATCTGGGA
GTCAGCATGTGAGCTTTGGAGTGAAATCTCTTGTCTTAAGGAATAAAGGAAAAAGATTCCGTCGGAGGCTCGGTGCTCTACAGGTTCAACCTTTGTACTCTATTATTGCCTCACATTCCATCTCTTGTGAAAATATATTTGATTGGCTTTTCTGCAGGTTGTTTGCCAGGACTTTCCAAGACCTCCACTAGAAAACACAATAAACTTTTTGGAAGCTGGACAACTATCTTCATTTTTCAGAAACAGTGAAC
+
CDDDCFFFFFFFGGGGGGGGGGHHHHHHHHGHHHHHHHHHGHHHHHGHHHHHHHGGHHHHHIHGGGGGGHHGGGGGHHHHHHHGHHGHHHHGGHHGHHHHHHHHHHHHHGHHHH3HHHHHHHHHHHHHHHHHHHHHHHHHHHHHHHGHHHHHHHGHHHGHHFHHGHHHHFHHHHHHHGFGFHHHHHHHHHGBGFHHHGHCGFDDGGHHHHGGFHHHHGHFGFFEFFHHHCFGGGGGGGGFG0FFFGFFFB0
@M03495:530:000000000-LYBTV:1:1106:9462:16608 1:N:0:GTGACGTT+ATCTGGGA
GTCAGCATGTGAGCTTTGGAGTGAAATCTCTTGTCTTAAGGAATAAAGGAAAAAGATTCCGTCGGAGGCTCGGTGCTCTACAGGTTCAACCTTTGTACTCTATTATTGCCTCACATTCCATCTCTTGTGAAAATATATTTGATTGGCTTTTCTGCAGGTTGTTTGCCAGGACTTTCCAAGACCTCCACTAGAAAACACAATAAACTTTTTGGAAGCTGGACAACTATCTTCATTTTTCAGAAACAGTGAAC
+
EEEEEFFFFFFFGGGGGGGGGGHHHHHHHHHFHHHHHHHHHHHHHHHHHHHHHHGGHIHHHHHGGGGGGHHGGGGGHHHHHHHGHHHHHHHHHHHHHHHHHHHHHHHHHHHHHHHHHHHHHHGHHHHHHHHHHHHHHHHHHHHHHGHHHHHHHHHHHHHHHEHHHHHHHHHHHHHHHHDGFHHHHHHHHGH<GHFHHGHGHHHHHHHHHHGGFFHHHHHHHHHHGHHHHBFGGFGGGGGGG<FFGGFFCF0
@M03495:530:000000000-LYBTV:1:1106:14260:16610 1:N:0:GTGACGTT+ATCTGGGA
GTCAGCATGTGAGCTTTGGAAAAGAAGGAGAAAGATAACGACCACAGGGAGGGTGGTTTATCAACGGCAAAATATAGATCGGAAGAGCACACGTCTGAACTCCAGTCACGTGACGTTATCTCGTATGCCGTCTTCTGCTTGAAAAAAAAAAAAAAAAAAAGGAAGACAATAGTCACAAATACAACACACGAGAGAAATATATAAATTGAGATACAAAATGACAGAAAGAAGTGTAGAATGGAGTGAAGTAT
+
BBBCDFFFFFFFGGGGGGGGGGHHGHHHHHHHHHHHHHHGGGGGHHHHGGGGGEFGFGHHHHHHHGGGGGHHHHHHHHHH???FFHHHHHHHGHHHGHHHHHHHHHHHHGHHHGGFGHHFHHHFGHHHHGGGHGHHHHHHHGHHHHGGGGG<--------../<..///011:1111<.110000....9--.<.00<1111<1111:10<1111<0.0:1000/000/./:0<11<11:00/<.111<11
@M03495:530:000000000-LYBTV:1:1106:23500:16615 1:N:0:GTGACGTT+ATCTGGGA
GTCAGCATGTGAGCTTTGGAATTAGTAAATTCGTTGACGACAGAAGGAGCAAGATAACGACCACAGGGAGGCTGGTTTATCAACGGCAAAATATAGATCGGAAGAGCACAAGTCTGAACTCCAGTCACGTGACGTTTATCTCGTATGCCGTCTTCTGCTTGAAAAAAAAAAAAACATAATAGTCTAAAGCAAGAGATCTGATGTACACAGAAGAGGTCGTAAACCGAATCTGCGAATAACGGTCAGGTACT
+
DDEEEFFFFFFFGGGGGGGGGGHHHHHHHHHHGHHHHHGGGGGHHHHHHHHHHHHHHHGGGGGHHHHGGGGGHHGHHHHHHHHHGGGGGHFGGHHHHHHHGGGGHHHGHHGHGHHHHHHHHHHHHHGHGGFHGGFFHHHHGHHGGHHHHGCEHGHHHHHGG<FHHFGGGGE---..:<<1111111<1010<//./10<1:11<11110.0000..<<--...1/---..111---<.10.-...//111<
@M03495:530:000000000-LYBTV:1:1106:2612:16615 1:N:0:GTGACGTT+ATCTGGGA
GTCAGCATGTGAGCTTTGGATGGTTCTGGTTTATCAACGGCAAAATATAGATCGGAAGAGCACACGTCTGAACTCCAGTCACGTGACGTTATCTCGTATGCCGTCTTCTGCTTGAAAAAAAAAAAAATAAAATACGTCGTAGAGGGCCGCAGAACACGTGTACAAAATACACTCTCGGAACGATATTGCACGATCTAGCCTATCAACACCCTCAATCTGCAACATCAACACACACCGTAGCGTCACCCAAA
+
CCCCCFFFFFFFGFGGGGGGGGGHHHHHHHHHHGHHHHGGGGGHHHHHHHHHHHGGGGHHHHHHHGHHHGHHHHHHHHHHHHGHHHGGFFHHDGHHFGHHGHG?EHGHHHHHFHFHHHHGCFG@///0<11111>.10--0..<<...<-::-://;...//0000.0000:0/00....-:...-0=///....:////://///:/......///;/////.//////.9..9.-..;:-:..9/9...
@M03495:530:000000000-LYBTV:1:1106:11232:16615 1:N:0:GTGACGTT+ATCTGGGA
```
