## Supplementary File 4 - Rice NGS raw data for "Developing a Molecular Toolkit to ENABLE all to apply CRISPR/Cas9-based Gene Editing *in planta*": pBA24_R1_001.fastq (part 9 of 40)

```
GTCAGCATGTGAGCTTTGGAGTGAAATCTCTTGTCTTAAGGAATAAAGGAAAAAGATTCCGTCGGAGGCTCGGTGCTCTACAGGTTCAACCTTTGTACTCTATTATTGCCTCACATTCCATCTCTTGTGAAAATATATTTGATTGGCTTTTCTGCAGGTTGTTTGCCAGGACTTTCCAAGACCTCCACTAGAAAACACAATAAACTTTTTGGAAGCTGGACAACTATCTTCATTTTTCAGAAACAGTGAAC
+
CCCDDFFFFFFFGGGGGGGGGGHHHHHHHHHHHHHHHHHHGHHHHHHHHHHHHHGGHHHHHHHGGGGGGHHGGGGGHHHHHHHHHHHHHHHHHHHGHHHHHHHHGHHHHHHHHHHHHHHHHHHHHHHHHHHHHHHHHHHHHGHHHFHHHHHHHHHHHHHHHBHHHHHHHHHHHHHHHHHGHHHHHHHHHHHDGHHHHGHGGHDGHHHHHHGGHHHHHHHFHHHHGGHHHHGGGGGGGGGGGFFFGGFFBF9
@M03495:530:000000000-LYBTV:1:1106:20562:16617 1:N:0:GTGACGTT+ATCTGGGA
GTCAGCATGTGAGCTTTGGAATTAGCTGGTTTATCAACGGCAAAATATAGATCGGAAGAGCACACGTCTGAACTCCAGTCACGTGACGTTATCTCGTATGCCGTCTTCTGCTTGAAAAAAAAAAAAAAAGAAAAGACAGTACAAAGTCCTGCGATCTACACATATGCGAATGAGTAAAGAAGACTCGAGATGACGAGACGACAGTATACAATGCAGTGCATCATACCACTGACGTTCACAGATAACGTCAG
+
BACCCFFFFFFFGGGGGGGGGGHHHHHHHHHHHHHHHHGGGGGHHHHHHHHHHHGGGGHHHHHHHGHHHGHHHHHHHHHHHHGHHHGGGGHHHHHHGGHHHHGGGHGHGHHHHGHGHHHEGB@<///<-..0<0<<///000000/000000--:.:000/:0000:.:;-000;00000./9/00.....00:.;-...---:000:000000000000;00000/000000...;000000000./...
@M03495:530:000000000-LYBTV:1:1106:12163:16630 1:N:0:GTGACGTT+ATCTGGGA
GTCAGCATGTGAGCTTTGGACTCCTGACTGGTTTATCAACGGCAAAATATAGATCGGAAGAGCACACGTCTGAACTCCAGTCACGTGACGTTATCTCGTATGCCGTCTTCTGCTTGAAAAAAAAAAAAAAAAGAAATAAGTTAAGAGAATGTATTTTATGTAAGAAATGCATAATAACCATAAGTGAATATTAAGTGACAAAAGATGAAAGACTGATGCATAATAAGTTAATAAACTAGTGACATTCAAGA
+
CDDEEFFFFFFFGGGGGGGGGGHHHHHHHHHHHHHHHHHHGGGGGHHHHHHHHHHHGGGGHHHHHHHGHHHGHHHHHHHHHHHHGHGHGGGGHHFHHHFGHHHHEEEHGHHHHHHHHHHHHGGGG@B//-->.../111<111=110<:01<<1111<111111:1/111<1111110000001111111111111<111</</.0:1111//100<110:11<11111111:11:110111:1<1<1:10
@M03495:530:000000000-LYBTV:1:1106:15556:16637 1:N:0:GTGACGTT+ATCTGGGA
GTCAGCATGTGAGCTTTGGAGTGAAATCTCTTGTCTTAAGGAATAAAGGAAAAAGATTCCGTCGGAGGCTCGGTGCTCTACAGGTTCAACCTTTGTACTCTATTATTGCCTCACATTCCATCTCTTGTGAAAATATATTTGATTGGCTTTTCTGCAGGTTGTTTGCCAGGACTTTCCAAGACCTCCACTAGAAAACACAATAAACTTTTTGGAAGCTGGACAACTATCTTCATTTTTCAGAAACAGTGAAC
+
CBCCCFFFFFFFGGGGGGGGGGHHHHHHHHHHHHHHHHHHHHHHHHHHHHHHHHGGHHHIHIHGGGGGGHHGGGGGHHHHHHHHHHHHHHHGHHHHHHHHHHHHHHHHHHHHHHHHHHHHHHHHHHHHHHHHHHHHHHHHHHHHHHFHHHHHHHHHGHHHHEHHHHHHHGHHHHGHGGHHHHHHHHHHHHFGHHHHHGHGHHHGHGHHHHGFFGCGHHFHFF.;GHHHHGGFFGGGGFGFGGFFFFFF0C0
@M03495:530:000000000-LYBTV:1:1106:3955:16651 1:N:0:GTGACGTT+ATCTGGGA
GTCAGCATGTGAGCTTTGGAGTGAAATCTCTTGTCTTAAGGAATAAAGGAAAAAGATTCCGTCGGAGGCTCGGTGCTCTACAGGTTCAACCTTTGTACTCTATTATTGCCTCACATTCCATCTCTTGTGAAAATATATTTGATTGGCTTTTCTGCAGGTTGTTTGCCAGGACTTTCCAAGACCTCCACTAGAAAACACAATAAACTTTTTGGAAGCTGGACAACTATCTTCATTTTTCAGAAACAGTGAAC
+
CCCCCFFFFFFFGGGGGGGGGGCHHHHHHHHHHHHHHHHHHGGHHHHHGHHHHHGGHHHHHHHGGGGGGHHGGGGGGHGHHHFHHHHHHHHHHHHHHHHHHHHHHHFHHHHHHGHHHHFGHHHHHHHHHHHHHHHHHHHHHFHHHHGHHHHHHHHHHHHHGEHHHHHHHHFHGHHHHHHHEFHHHHHHGFGFBGGHHHGFHHDGHHFHHHGGHHHGHHFCGFHHFHHHHHEGG0CFGGGFFB;C:FCFCB0
@M03495:530:000000000-LYBTV:1:1106:22032:16654 1:N:0:GTGACGTT+ATCTGGGA
GTCAGCATGTGAGCTTTGGTTTATCAACGGCAAAATATAGATCGGAAGAGCACACGTCTGAACTCCAGTCACGTGACGTTATCTCGTATGCCGTCTTCTGCTTGAAAAAAAAAAAAAAAGCAGTAGGAAACAGGAGGCTTGAGTGCACACAAGGGCGATGAGATCGATGAGGTAACGCGTGAATAGACGGACAGCATGAAAAAGTACTAACGAATCGACAATCATTCCTGGCGATACGAACTGTACAGAGC
+
CCCCCFFFFFFFGGGGGGGFGGHHHHHHGGGGGHHHHHHHHHHHGGGGGHHHHHHGHHHGHHHHHHHHHHHHGHHHGGGGHGFFHHGGHGFHGFGHGHHHHHHHHGHHHGGG@C/<>///01<111111<000....<./-.0000000.:.....--;.90000.:.009/9009.----:./////...--..;///;//..///9//9.......-:-///////99B.---.-...-.////;9///
@M03495:530:000000000-LYBTV:1:1106:2225:16677 1:N:0:GTGACGTA+GTCTGGGA
GTCAGCATGTGAGCTTTGGAGTGAAATCTCTTGTCTTAAGGAATAAAGGAAAAAGATTCCGTCGGAGGCTCGGTGCTCTACAGGTTCAACCTTTGTACTCTATTATTGCCTCACATTCCATCTCTTGTGAAAATATATTTGATTGGCTTTTCTGCAGGTTGTTTGCCAGGACTTTCCAAGACCTCCACTAGAAAACACAATAAACTTTTTGGAAGCTGGACAACTATCTTCATTTTTCAGAAACAGTGAAC
+
BBBBBFFFFFFFGBGFGGGGGGHHHHHHHFHHHHGHHHHHGGHHGHHGHHHHGHEGHHFFHFHGGGGGFHHGGGGGFHHHHHGHHHHHHHGGFGHBGFHHHHHHGHHHHHHHGGHHHHGHHHHFHHHGHFFHFDGHHHBHFHFFHHHHHGFFHHFHFHGHCAGHFHHHHGHHHGHHHHHFHCGGHGHHHGHHHFHHHHHEHHGHGHHHHHGGBGCGHFHFGHFFFHHFF;FGGGGFGFGGFFBFFG;CBF0
@M03495:530:000000000-LYBTV:1:1106:8582:16689 1:N:0:GTGACGTT+ATCTGGGA
GTCAGCATGTGAGCTTTGGTTTATCAACGGCAAAATATAGATCGGAAGAGCACACGTCTGAACTCCAGTCACGTGACGTTATCTCGTATGCCGTCTTCTGCTTGAAAAAAAAAAAAATAGAAGTTGATACTGGAAAACTTGAGTACAGCTGAGGAAGGCGGAATTCGAGGTGTAGCGGTACAATGCTAATATATAACACAAAACCCAGATGCAGAAGTAAGCTTTCCAAACTTACACAGACAGTAATGATC
+
BABBBFFFFFFFGFGGGGGGGGHHHHHGFGGGGHHHHHHHHHHHGGGGGFHHFHGGHHHGHHHHHHHHHHHHGHHHGGGGHH4BGHFEHFFGGEEHFHHHHGGHHFGHHGE@>BBD@0111?<?11??<<1?10110>111>>11<>F10/<CE0<.<.---A.:0.0/-.9;9BB--..99;00/00909000000/9..;9AFF.AAB////99////9//;/B/9/B.9//99//./;..////;/9F
@M03495:530:000000000-LYBTV:1:1106:26836:16696 1:N:0:GTGACGTT+ATCTGGGA
GTCAGCATGTGAGCTTTGGTCCAGCCTGAGTCCTCTGGTTTATCAACGGCAAAATATAGATCGGAAGAGCACACGTCTGAACTCCAGTCACGTGACGTTATCTCGTATGCCGTCTTCTGCTTGAAAAAAAAAAATAACATAACGGAAGGACCCATCTGACTGGACTGAATTACGTAATTGTAAAAAACCGACCAATCAATGTATGAAATTTTAATGAACACTTACCACATGCCAAAGAACTTCACTTTCAT
+
AAABBFFFFFFFG4GGGDGAGGHHGGFFHHEGHFFHHHFGFHHHGHGGCCEGHHGHHHFHHHEFGEEHHGFFHH?BCGGFGHEGFHHHFHHGBC?FE1EEGDEHHAE3FFGE?EGGBGGGFHG0?F?BD/B//<01?1F?111.->...00.<.//=00000.<.0./:0;00./0;.;0<00000-.9-----./9000;009000/;//;//://///.//9/;//9//////.//..///;;////;/
@M03495:530:000000000-LYBTV:1:1106:19102:16698 1:N:0:GTGACGTT+ATCTGGGA
GTCAGCATGTGAGCTTTGGTCCAGCCTGAGTCCTCTGGTTTATCAACGGCAAAATATAGATCGGAAGAGCACACGTCTGAACTCCAGTCACGTGACGTTATCTCGTATGCCGTCTTCTGCTTGAAAAAAAAAAAAAAAACAACAAGAAGTAATACACCTAGGTCACCGGAGACCACATAAATTGAGCAGCACACACGCGAACGACGCAACGCATGAGTATATCAGTGAGTTAACAATATACAATAGACCGG
+
CBCDCFFFFFFFGGGGGGGGGGHHHGHHHHHHHHHHHHHHHHHHHHHGGGGGHHHHHHHHHHHGGGGHHHHHHHGHHHGHHHHHHHHHHHHGHHHGGGGHHFHHHGGHHHHGGGHGHHHHHHGHHHHHGGGGFC>--<-..<..<////<:1<<100//00/11000.----.</..:011111<<00//../<..----99-<---9-----..0:::::1<111110111:<100<11110111100--
@M03495:530:000000000-LYBTV:1:1106:28463:16709 1:N:0:GTGACGTT+ATCTGGGA
GTCAGCATGTGAGCTTTGGAACAGCTGGTTTATCAACGGCAAAATATAGATCGGAAGAGCACACGTCTGAACTCCAGTCACGTGACGTTATCTCGTATGCCGTCTTCTGCTTGAAAAAAAAAAAAAGACCAGACTACCGCTTTCGTGTTTGTGTGTTCCAATGATCAGTCACTGAATAGATGTAGTGTGTGCATCAGCGACACCGGCAGACTAGTGTGTGTGTGCATGCATCCATAAGCCACGTGAAGACA
+
CCCCCFFFFFFFGGGGGGGGGGHHHHHHGHHHHHHHHGGGGGHHHHHHGHHHHGGGGHHHHHHHGHHHGHHHHHHHHGHHHGGHGGGGGBEFGHHFGHHGHGGGGFHHHHGHHFGHHHGGF>>//>//?0000.110<-<-<.<..<../////.:/000000;0:00000;0900000000;000/;0..0000000;----.-----.:00090009...;.000900;0/009090:/9-....09//
@M03495:530:000000000-LYBTV:1:1106:27015:16711 1:N:0:GTGACGTT+ATCTGGGA
GTCAGCATGTGAGCTTTGGATGGTTCTGGTTTATCAACGGCAAAATATAGATCGGAAGAGCACACGTCTGAACTCCAGTCACGTGACGTTATCTCGTATGCCGTCTTCTGCTTGAAAAAAAAAATTACCAACATAACGTGATTGCTTTCACAACTTGTATAAAACTGACCAATCATGTGTTTCATTTTTCTTGGATAATTACCCACAACCACACACCTTTCCTGCCTCCCGTTCTACTTATTATCCCAATT
+
BABBBFFFFFFFGGGGGGGFGFFGHHHHHGHHHHHHHHGGGGGHHGHHHGHHHHGGGGHHHGHHHGHHHGHHGHHHHHHHHHGHHEGFFFGG4BGFEEGFFFCGEGFHHDHGHHHHHHHGG?BB02@@22@/?0111<0</?111<F11=1>1.1=1>1=11100000//<<//00=DF0/:0;:0:;0/0000000000000/0..:.;:..:C.9/;00000/.00....;..;9///9/;//////;/
@M03495:530:000000000-LYBTV:1:1106:19936:16715 1:N:0:GTGACGTT+ATCTGGGA
GTCAGCATGTGAGCTTTGGAGGGCAAGAAGTGGTTTGGTTTATCAACGGCAAAATATAGATCGGAAGAGCACACGTCTGAACTCCAGTCACGTGACGTTATCTCGTATGCCGTCTTCTGCTTGAAAAAAAAAAAACAAATAAAAAACAATCATACTCGATATATATGAGAGAGCAATATTCATAACTATGGTATGACGTGATACAATGATCCATACAGGATACACGTGTGGTAGTCGATTCGCATACATAG
+
CCCDCFFFFFFFGGGGGGGGGGGGGGGHHHGGHFFHGGHHHHHHHHHGGGGGHHHHHHHHHHHGGGGHHGHHHHGHHHGHHHHHHHHHHHHGHHHGGFGHHGHHHGGHHHHGGGHGHHHHHHHFGHHHGGGGF<<...<111110-...00011110../<-11:111110<..0/01<11:111011:10<11011...9/11101:1:11011/0</.00010.../../11:1..<11.....00111
@M03495:530:000000000-LYBTV:1:1106:15288:16722 1:N:0:GTGACGTT+ATCTGGGA
GTCAGCATGTGAGCTTTGGTCCAGCCTGAGTCCCTGGTTTATCAACGGCAAAATATAGATCGGAAGAGCACACGTCTGAACTCCAGTCACGTGACGTTATCTCGTATGCCGTCTTCTGCTTGAAAAAAAAAAAAAAAAAGTATGCGAGTCATAGCTCGATAAAACATGTATGAGACGGGAATAAATTAGTGACTATAATGAGCATATACACTGATAAACACTCATGAATTGTAGATCAGCATGCACTCGAG
+
CBCCCFFFFFFFGGGGGGGGGGHHHGHHHHHHHHHHHHHHHHHHHHGGGGGHHHHHHHHHHHGGGGHHHHHHHGHHHGHHHHHHHHHHHHGHHHGGGGHHHHHHGGHHHHGGGHGHHHHHHHHHGHGGGGC@/<><-<<.0111<..--/<1110<1.-/..:10.0011111110..-.-/0111100111<11<1<111100011111010<1:1101.://1<<11101:11<:0001100000/...
@M03495:530:000000000-LYBTV:1:1106:9487:16731 1:N:0:GTGACGTT+ATCTGGGA
GTCAGCATGTGAGCTTTGGAATTAGCTGGTTTATCAACGGCAAAATATAGATCGGAAGAGCACACGTCTGAACTCCAGTCACGTGACGTTATCTCGTATGCCGTCTTCTGCTTGAAAAAAAAAAAAACCCCACGTCCCCCGGGAGATCGCGGTCGGATCATCACAACATGAAACAAGAGAGTAAGTATACCCACCACAGTATCCAGCTCTACCCAAGCAGTGAGCCGAGATGATGACGACGGACAGACTAG
+
BBBBBFFFFFFFGGGCGGGGGGGHHHHHHGGHHHHGHHGGGGGHHHHHHHHHHHGGGGHHHHHGHGFHHGHHGHHHHHHHHHGHHEGGGGHH4GHHFGHHHFFEEHGHHFHBGFEGFHH?CB//</////..<-..><..---::./0..--.----.-90;;0;0..//0///9..;9..////9:////;/...9;.////;///9//://:/....///;///---;.99//9/..---:-:.99///
@M03495:530:000000000-LYBTV:1:1106:19984:16745 1:N:0:GTGACGTT+ATCTGGGA
GTCAGCATGTGAGCTTTGGTCCGCCTGGTTTATCAACGGCAAAATATAGATCGGAAGAGCACACGTCTGAACTCCAGTCACGTGACGTTATCTCGTATGCCGTCTTCTGCTTGAAAAAAAAAAAAAAAAAAAACACTCCTAGCAGAACACAAATAGAACTGTTTGCTCTACGCTCAAATATCAGAAATCAATCTAATGCGACTCTCATATGTAGATGTCAGTCACCCGCTATGTTGTGAGTATTAGTGATG
+
DCDDDFFFFFFFGGGGGGGGGGGGGGHHHHHHHHHHHGGGGGHHHHHHHHHHHGGGGHHHHHHHGHHHGHHHHHHHHHHHHGGHHGGGGHHFHHHFGHHGHGGGHGHHHHHHHHHHHHGGGGG>/>------:...0//00:000/////...000000<0000:000000.-9<<00<00:<0000000000<00<00..--.00000000<0000<00<0<000.----.0<00/.0:000000:<000
@M03495:530:000000000-LYBTV:1:1106:24841:16754 1:N:0:GTGACGTT+ATCTGGGA
GTCAGCATGTGAGCTTTGGAATTAGTAAATTCGTTGACGACAGAAGGAGCAAGATAACGACCACAGGGAGGGTGGTTTATCAACGGCAAAATATAGATCGGAAGAGCACACGTCTGAACTCCAGTCACGTGACGTTATCTCGTATGCCGTCTTCTGCTTGAAAAAAAAAAAAAACCACTAAGAGGACTCCCAGAAGTCCTGACCGAGCAATATCACGATAGATCATGACAGGCCTATTGTCGCTTATCTTC
+
CDDDDFFFFFFFGGGGGGGGGGHHHHHHHHHHGHHHGHGFGGGHHGGHHHHHHHHHHHGGGGGHHHHGAEGGEFGFFHHHHHHHGGGGGHHGHHHGHHHHGGGGHHHHHHHGGHHGHHHHHHHHHHHHGGEHGGFFGE=GHHGDFHHHCECHGHHHHHH0<GFHHGGGG-9---.:..0:00;0.../:0./0./0;00000//-----;;00000.....00000:0;009..0/00000.9...00000
@M03495:530:000000000-LYBTV:1:1106:8416:16772 1:N:0:GTGACGTT+ATCTGGGA
GTCAGCATGTGAGCTTTGGTTTATCAACGGCAAAATATAGATCGGAAGAGCACACGTCTGAACTCCAGTCACGTGACGTTATCTCGTATGCCGTCTTCTGCTTGAAAAAAAAAAAAAAAATCTCATGTGAAAATATATCAGACGTATTATTCTGTAGAGAGAATGACATGCAATACCAAGACTTCAACGAGAAAACACAAGAAACTGGTTATAAGATGTACAGACTTCTTAACTCTTAAGAAGTCGTGAAA
+
CBCCDFFFFFFFGGGGGGGGGGHHHHHHGGGGGHHHHHHHHHHHGGGGHHHHHHHGHHHGHHHHHHHHHHHHGHHHGGGGHHGHHHGGHGHHGGGHGHHHHHHHHHHHHGGGG/<</<<>011111=1><1111<0=000=0<-..000=000C000000..000:0<000000;00;0../00;0::.;...0//:..:.;///0:/0:00000:00;00000.0;00000000000:00;/00..:;:0
@M03495:530:000000000-LYBTV:1:1106:7115:16773 1:N:0:GTGACGTT+ATCTGGGA
GTCAGCATGTGAGCTTTGGAGTGAAATCTCTTGTCTTAAGGAATAAAGGAAAAAGATTCCGTCGGAGGCTCGGTGCTCTACAGGTTCAACCTTTGTACTCTATTATTGCCTCACATTCCATCTCTTGTGAAAATATATTTGATTGGCTTTTCTGCAGGTTGTTTGCCAGGACTTTCCAAGACCTCCACTAGAAAACACAATAAACTTTTTGGAAGCTGGACAACTATCTTCATTTTTCAGAAACAGTGAAC
+
CCCCCFFFFFFFGGGGGGGGGGHHHHHHHHHHHHHHHHHHHHHHHHHHHHHHHHGGGHIIHHGGGGGGGHHGGGGGHHGHHHHGHHHHGHHHHHHGHHHHHHHHGHHHHHHHHHHHHHHHHHHHHHHHHFHGHGHGHHHHHHHHHHHHHHFHHHHHHGFHGEHHGGHHHHHHHHHHHGHGHHHHHHHHHGHBFGHHHHHGHHGHGHHHHHGFBHHHHHHGFHHGGFGHHHGFGGGGGGGFFCFFGF;BCF0
@M03495:530:000000000-LYBTV:1:1106:4147:16773 1:N:0:GTGACGTT+ATCTGGGA
GTCAGCATGTGAGCTTTGGAGTGAAATCTCTTGTCTTAAGGAATAAAGGAAAAAGATTCCGTCGGAGGCTCGGTGCTCTACAGGTTCAACCTTTGTACTCTATTATTGCCTCACATTCCATCTCTTGTGAAAATATATTTGATTGGCTTTTCTGCAGGTTGTTTGCCAGGACTTTCCAAGACCTCCACTAGAAAACACAATAAACTTTTTGGAAGCTGGACAACTATCTTCATTTTTCAGAAACAGTGAAC
+
DCDDCFFFFFFFGGGGGGGGGGHHHHHHHHHHHHHHHHHHHHHHHHHHHHHHHHGGHHHIHIHGGGGGGHHGGGGGHHHHHHHHHHGHHHHGHHHHHHHHGHHHHHHHHHHHHHHHHGGHHHHGHHHHHHHHHHHHHHHHHHHHHGHHHHHHHHHHHHFHHEHHHHHHGHHGHHHHHGHHHGHHHHGHHHHFGHHHHGHFHHDHHHHHHHGGHHHHHHHHHGHHHHHHHGGGGGGGGGGGGFGFFGBF:C:
@M03495:530:000000000-LYBTV:1:1106:17450:16774 1:N:0:GTGACGTT+ATCTGGGA
GTCAGCATGTGAGCTTTGGTCCAGCCTGAGTCCTGGTTTATCAACGGCAAAATATAGATCGGAAGAGCACACGTCTGAACTCCAGTCACGTGACGTTATCTCGTATGCCGTCTTCTGCTTGAAAAAAAAAAAAAAAAAAAAACTATAAAGATAATCACGACTGGCAGACAGTTCATTACACCGATCTCGAGAGGACAAGCTTACAGACTAACGATCCTAGTTATTCAATAGTATGAAGTCACACGAACACG
+
DDEEEFFFFFFFGGGGGGGGGGHHHGHHHHHHHHHHHHHHHHHHHGGGGGHHHHHHHHHHHGGGGHHHHHHHGHHHGHHHHHHGHHHHHGHHHGGFGHHBHHHGGHHHHGGGHGHHHHHHHFFGFHGGGDB>/-<-----<<.<111<11:<111110..<..../9..//<111111110/<9>-.1.0..-.:./...011010<.0000.<<..1:<11:<11111111:11111111110<-9--/.
@M03495:530:000000000-LYBTV:1:1106:9122:16775 1:N:0:GTGACGTT+ATCTGGGA
GTCAGCATGTGAGCTTTGGAATTAGTAAATTCTGACGACAGAAGGAGCAAGATAACGACCACAGGGAGGGTGGTTTATCAACGGAAAATATAGATCGGAAGAGCACACGTCTGAACTCCAGTCACGTGACGTTATCTCGTATGCCGTCTTCTGCTTGAAAAAAAAAAAAAAATCAAAAAAAAAGGTAGATACAGACAGTACGTAATATAATAATGAGAACATGAAGTATATAAAGAACCATAATAGCGCGA
+
CCCEDFFFFFFFGGGGGGGGGGHHHGHHHHHHHHHHGGGGGHHHHHHHHHHHHHHHGGGGGHHHHGGGGGGGGGGHHHHHHHGGGGGHHHHHHHHHHGGGGHHHGHHHGHHHGHHHHHHHHHHHHGHHHGGGGHHFHHHGGHHHHGGGHGHHHHHHHHHHHHGGGGG<-<<-<00000.-99-..010:111111.:<011./<..11<1<11111<11:/1001<1111111111:/..0001111----
@M03495:530:000000000-LYBTV:1:1106:15676:16780 1:N:0:GTGACGTT+ATCTGGGA
GTCAGCATGTGAGCTTTGGTTTATCAACGGCAAAATATAGATCGGAAGAGCACACGTCTGAACTCCAGTCACGTGACGTTATCTCGTATGCCGTCTTCTGCTTGAAAAAAAAAAAAAAAAACGGTAACGCGGGCGACACCCAACTATCACGAGTTGTCCACGCTCTCCATAATCACGTGGAGTGCTTGTCGACCAGCATGACAGCCAGATCTCACAGTTATGGTCTCTGAACCACAAACAGAGCGTCTCAT
+
BABBCFFFFFFFGGGGGGGGGGHHHHHHGGGGGHHHHHHHHHHHGGGGHHHHHHHGHHHGHHHHHHHHHHHHGHHHGGGGHHGHHHGGHGHHGGGHGHHHHHHHHHHHHGGGG<<<>>>-<.-.<..0.<--------9.....:009009.-..00000;.9...0/00000:09.:9...0.0000.0..---../00;000.;:..0000:000000;0000000:000...:.;../9//-;:.:00
@M03495:530:000000000-LYBTV:1:1106:24441:16793 1:N:0:GTGACGTT+ATCTGGGA
GTCAGCATGTGAGCTTTGGAATTAGTAAATTCGTTGACGACAGAAGGAGCAAGATAACGACCACAGGGAGGCTGGTTTATCAACGGCAAAATATAGATCGGAAGAGCACACGTCTGAACTCCAGTCACGTGACGTTATCTCGTATGCCGTCTTCTGCTTGAAAAAAAAAAAACAAAATATATAAGACGCATCTGGAAACTGGCTAGTACTGTATGAATTACAAGCTATCGCATGTAAGGATAGCTATACAT
+
DDDDCFFFFFFFGGGGGGGGGGHHHHHHHHHHGHGHHHGGGGGHHHHHHHHHHHHHHHGGGGGHHHHGGGGGHHGHHHHHHHHHGGGGGHHHHHHHHHHHGGGGHHGHHGGGGHHGHHHHHHHHHHHHGHHHGGFGHHEHHHGGHHHHGGGHGHHFHHHHHHHHHGGGGGG:.....00900;0000.:-.-0000009909.90.0000000900000:0000.;;0/.....:0000000:00090000
@M03495:530:000000000-LYBTV:1:1106:22869:16794 1:N:0:GTGACGTT+ATCTGGGA
GTCAGCATGTGAGCTTTGGAGTGAAATCTCTTGTCTTAAGGAATAAAGGAAAAAGATTCCGTCGGAGGCTCGGTGCTCTACAGGTTCAACCTTTGTACTCTATTATTGCCTCACATTCCATCTCTTGTGAAAATATATTTGATTGGCTTTTCTGCAGGTTGTTTGCCAGGACTTTCCAAGACCTCCACTAGAAAACACAATAAACTTTTTGGAAGCTGGACAACTATCTTCATTTTTCAGAAACAGTGAAC
+
CCCCCFFFFFFFGGGGGGGGGGHHHHHHHHHHHHHHHHHHHHHHHHHHHHHHHHGGHIIHHHHGGGGGGHGGGGGGHHHHHHHHHHHHHGHHHHHHHHHHHHHHHHHHHGHHHGHHHHHHHHHHHHHHHHHHHHHHHHHHHEHHHHHHHHHHHHHHHHHHHGHHHGHHHHHHHHHHHHHHHHHHHHHHHHHDGHHHHHHGHHDGHHHHGHGGFHGHHHH.GGHHHHGHHHGGGGGGGGGGFFGGFGCBFG0
@M03495:530:000000000-LYBTV:1:1106:10573:16796 1:N:0:GTGACGTT+ATCTGGGA
GTCAGCATGTGAGCTTTGGTTTATCAACGGCAAAATATAGATCGGAAGAGCACACGTCTGAACTCCAGTCACGTGACGTTATCTCGTATGCCGTCTTCTGCTTGAAAAAAAAAAAAAAGCCATAAAAACCGTGCGGCTAGAGTGCGTAGTAGGATCGCGGAATTCCACTAATATCTGTGAAATGCGCCGATATAAGGACGAAAGCTGGTGTCAAAGTCGCATGTCGAGATTGGAACGGACGATGAAGCGCC
+
BBBBBFFFFFFFGGGFGGGEGGHHHHHHGGGGGHHHHHHHHHHHGGGGHHHHHHHGHHHGHHHHHHHHHHHHGHHHGGFGHG4FFFFGHHHHGEGAFHHHHHGHGHHHHGEE//<>B@/00?111=11><-...--<<CF00:00-.:-.;;0:0;..---9.00;090//00;090000///;/...----;/////.;@B..///./.9B//////.-9..//..;A.9F.//;9..9--..////-9-
@M03495:530:000000000-LYBTV:1:1106:8109:16800 1:N:0:GTGACGTT+ATCTGGGA
GTCAGCATGTGAGCTTTGGAGTGAAATCTCTTGTCTTAAGGAATAAAGGAAAAAGATTCCGTCGGAGGCTCGGTGCTCTACAGGTTCAACCTTTGTACTCTATTATTGCCTCACATTCCATCTCTTGTGAAAATATATTTGATTGGCTTTTCTGCAGGTTGTTTGCCAGGACTTTCCAAGACCTCCACTAGAAAACACAATAAACTTTTTGGAAGCTGGACAACTATCTTCATTTTTCAGAAACAGTGAAC
+
BBBBBFFFFFFFGGGGGGGGGEGG55GBGAGEFAF5FEHFCH33AFAB32A3GHGGBADHB32A00FA11A00>E0@5@FGF33BGFGGGAGFHBHBHHFHBHHHHD4@3BEFHHHFF4GHHHFHGHHHHHHHHHGHHHHHGHHHFHHHHHHHHHHGHHHGEHHHGHHHHGHHHDG<GHHGHHHHAFHGHHHHHHHHHGFHHGBGHGHHHGGHFFEHHFGHHHHCGCGGGGFFFGBFGGGFFFFGFFFFF9
@M03495:530:000000000-LYBTV:1:1106:12536:16812 1:N:0:GTGACGTT+ATCTGGGA
GTCAGCATGTGAGCTTTGGAATTAGTAAATTCGTTGACGACAGAAGGAGCAAGATAACGACCACAGGGAGGGTGGTTTATCAACGGCAAAATATAGATCGGAAGAGCACACGTCTGAACTCCAGTCACGTGACGTTATCTCGTATGCCGTCTTCTGCTTGAAAAAAAAAAAAAAATGAGTACACGAATGAACTACAACTACGTGCTAAATACTGTAATGAGTATAGTAGATAGCAAACATATCTATACGAA
+
CCCCCFFFFFFFGGGGGGGGGGHHHHHHHHHHGHHHHHGGGGGHHHHHHHHHHHHHHHGGGGGHHHHGFEGGEGGGGHGHHHHHGGGGGHHGGHHHHHHHGGGGHHHHHHHGHHHGHHHHGHHHHHHHG@GHGGFGHE1GHHGGHHGHGDGHGHHHHHHHGHHHGGGGGG---99.000:;090.-9.0::0000:00000:9/..0990990099000000000000000000000..009000;00...
@M03495:530:000000000-LYBTV:1:1106:25694:16813 1:N:0:GTGACGTT+ATCTGGGA
GTCAGCATGTGAGCTTTGGAGTGAAATCTCTTGTCTTAAGGAATAAAGGAAAAAGATTCCGTCGGAGGCTCGGTGCTCTACAGGTTCAACCTTTGTACTCTATTATTGCCTCACATTCCATCTCTTGTGAAAATATATTTGATTGGCTTTTCTGCAGGTTGTTTGCCAGGACTTTCCAAGACCTCCACTAGAAAACACAATAAACTTTTTGGAAGCTGGACAACTATCTTCATTTTTCAGAAACAGTGAAC
+
CCCCCFFFFFFFGGGGGGGGGGHHHHHHHHHHHHHHHHHHHHHHHHHHHHHHHHGGHHHHFFHGGGGGGHHGGGGGHHHHHHHHHHHHHFGGGHHHHHHHHHHHHHHHHHHHHHHHHHHHHHHHHHHHHHHGHGGHHHHHHHHHHHHHHHHHHGGHHHHHGEHHHHGHHHHHHHHHHHHHHHHHHHHHHHH1=FFHHHHGHDDGHHHHHHGGHHHGHHHHHHHHGFCGHGGGGGFGGGGBFBFGGFFF;F0
@M03495:530:000000000-LYBTV:1:1106:5061:16819 1:N:0:GTGACGTT+ATCTGGGA
GTCAGCATGTGAGCTTTGGAGTGAAATCTCTTGTCTTAAGGAATAAAGGAAAAAGATTCCGTCGGAGGCTCGGTGCTCTACAGGTTCAACCTTTGTACTCTATTATTGCCTCACATTCCATCTCTTGTGAAAATATATTTGATTGGCTTTTCTGCAGGTTGTTTGCCAGGACTTTCCAAGACCTCCACTAGAAAACACAATAAACTTTTTGGAAGCTGGACAACTATCTTCATTTTTCAGAAACAGTGAAC
+
AAAAAFBFDBBFF1FGEEAGCGHFGHFHHHHHH1GDGFAA1GHHGHHFFHBAGH//AG2201BE/AF/A/GE/EGCHGFHHGFG@DEEG1EFBGGBF@2FGDEGHH2BFHHHFGHGEFDGFGHDG2<BB22B1FHHFGD>2>BD10B1<0B>12F2GCFGGCFFBGBGHHHHHHHH11?1C00GGA0FFGHHGGFBEACCGG0DDD0DDD@?GFF:CG/CCHFAFC;CFH0CG0CBFBFFFGBB9BCFBF9
@M03495:530:000000000-LYBTV:1:1106:18958:16823 1:N:0:GTGACGTT+ATCTGGGA
GTCAGCATGTGAGCTTTGGAGTGAAATCTCTTGTCTTAAGGAATAAAGGAAAAAGATTCCGTCGGAGGCTCGGTGCTCTACAGGTTCAACCTTTGTACTCTATTATTGCCTCACATTCCATCTCTTGTGAAAATATATTTGATTGGCTTTTCTGCAGGTTGTTTGCCAGGACTTTCCAAGACCTCCACTAGAAAACACAATAAACTTTTTGGAAGCTGGACAACTATCTTCATTTTTCAGAAACAGTGAAC
+
CBCCCFFFFFFFGGGGGGGGGGHHHHHHHHHHHHHHHHHHHGHHHHHHHHHHHHGGHHHIHHHGGGGGGHHGGGGGHHHHGHHHHHHHHHHHHHHHHHHHHHHHHHHHHHHHHHHHHHGHHHHHHHHHHFHHHGHHGHHHHHHHFHHHHHFGGHHGHHHHGFHHHHHHGHHHHHHHHHHHHFHHHHHHHHHFGHHGHHHEGH0=GHHGHHCE0GGGHHHHHHHHGHHHHBFGFFFGGGGFGFGGGGFB;C9
@M03495:530:000000000-LYBTV:1:1106:26455:16830 1:N:0:GTGACGTT+ATCTGGGA
GTCAGCATGTGAGCTTTGGAATTAGCTGGTTTATCAACGGCAAAATATAGATCGGAAGAGCACACGTCTGAACTCCAGTCACGTGACGTTATCTCGTATGCCGTCTTCTGCTTGAAAAAAAAAAAAACGAAGTATAGACTTCCGTGCATCAATGTATCGGCTGACATTATTGTATTCTCTTGAAGTTTCCACATCAGCTACACCTATACCTAATGACATGTATGAGACAGATATTTATGAACATGTCTGTC
+
CCCDCFFFFFFFGGGGGGGGGGGHHHHHHHHHHHHHHHGGGGGHHHHHHHHHHHGGGGHHHHHHHGHHHGHHHHHHHHHHHHFGHHGGGGHHGHHHGGHHHHGGGHGHFHHHHGGHHHHGGGG/<>/?/....>11=11111<><...000<00=000.;-.-.:00;00000000;00;000090;00;;000:090C000///00;0900:0000000;0000;00///00900000;00000090000
@M03495:530:000000000-LYBTV:1:1106:14790:16834 1:N:0:GTGACGTT+ATCTGGGA
GTCAGCATGTGAGCTTTGGAGGGCAAGAAGTGGTTGTGACTGGTTTATCAACGGCAAAATATAGATCGGAAGAGCACACGTCTGAACTCCAGTCACGTGACGTTATCTCGTATGCCGTCTTCTGCTTGAAAAAAAAAACAAAAGAAAAATGTCCGGTTAATGTCAACACTCACACAGCAATGAGTAAAACTATGAAGTGATAGTCAACAATATCGACTAACACGTTAGACATTAGTGCACTAGACTTGCAC
+
CBCCCFFFFFFFGGGGGGGGGGGGGGGHGHGHHHGGGGHHHHHGHHHHHHHHGGGGGHHHHHHHHHHHGGGGHHHHHHHGGHHGHHHHHHHGHHHHGHHHGGGGHHGHHHGGHHHHGGGHGHHHHHHHHGHHHGFGGC.><0<0.<00000<00.<-..000<00;00.::/000...//0900;0009000000000:00000000;0.0090..-.-0000.../.000000:090000000:000090
@M03495:530:000000000-LYBTV:1:1106:6478:16845 1:N:0:GTGACGTT+ATCTGGGA
GTCAGCATGTGAGCTTTGGAATTAGTAAATTCGTTGACGACAGAAGGAGCAAGATAACGACCACAGGGAGGCTGGTTTATCAACGGCAAAATATAGATCGGAAGAGCACACGTCTGAACTCCAGTCACGTGACGTTATCTCGTATGCCGTCTTCTGCTTGAAAAAAAAAAAAAATAGACCAGTGAGTGACTAGACTGTCATTTCTGACATGAGTCGTGTAGCAGCAACAATGTGAACTCGAGTAACAACAT
+
CCCCCFFFFFFFGGGGGGGGGGHHHHHHHHHHGHHHHHGEGGGHHHHHHHHHHHHHHHGGGGGHHHHGFEGGHHGHHHHHHHHHGGGGGHHGGHHHHHHHGGGGGHHHHHHGHHHGHHHHHHHHHHHHGHGHGGFGHHHGHHGGHHHHGGGHGHHFHHHHGHDHGCCG;;;:--.00000:.00000;000000;;B000000000000000000-..:;0000/./9..00;B0;000...;.00:0../
@M03495:530:000000000-LYBTV:1:1106:6128:16847 1:N:0:GTGACGGT+ATCTGGGA
GTCAGCATGTGAGCTTTGGAGTGAAATCTCTTGTCTTAAGGAATAAAGGAAAAAGATTCCGTCGGAGGCTCGGTGCTCTACAGGTTCAACCTTTGTACTCTATTATTGCCTCACATTCCATCTCTTGTGAAAATATATTTGATTGGCTTTTCTGCAGGTTGTTTGCCAGGACTTTCCAAGACCTCCACTAGAAAACACAATAAACTTTTTGGAAGCTGGACAACTATCTTCATTTTTCAGAAACAGTGAAC
+
BBCCCFFFFFFFGGGGGGGGGGHFHHHHHHHHHHHHHHHHHHHHHHHHHHHHHHGGHIIHHGHGGGGGGHHGGFGGHHHHHHHHHHGHHHHHHHHGHHHHHHHHHHHHHHHHHHHHHHFHHGHGHHHGHDFHHGHHHHHHHHHHHFHHGHHHHHHHHHHHHEHHHGHHHHHGHHHHGGFHHHHHHHHHHHHDHFGHHHGGHHHHHHHHHHGGFHFHHHGHHHHFGHHHHHGFGGGGGGGGGGFFGGBFFF0
@M03495:530:000000000-LYBTV:1:1106:11288:16853 1:N:0:GTGACGTT+ATCTGGGA
GTCAGCATGTGAGCTTTGGTCCAGCCTGAGTCCCTGGTTTATCAACGGCAAAATATAGATCGGAAGAGCACACGTCTGAACTCCAGTCACGTGACGTTATCTCGTATGCCGTCTTCTGCTTGAAAAAAAAAAAAAAAAAAAAACAAAATAGAGAAAAAAAAAAGTCAACAGGAAGAGAAGACAACCAAGTAGGAAAGGAAGAATACCAGAGTCAAAGTAGATTAGCGAGAGTGGAAGAGAAGAAGAGAAAG
+
DDDDDFFFFFFFGGGGGGGGGGHHHGHHHHHHHHHHHHHHHHHHHHGGGGGHHHHHHHHHHHGGGGHHHHHHHGHHFGHHHHHHHHHHHHGHHHGGGGHHFHHHFFHHHHGGGHGHHHHHHGGHHHHGGGGC@CC----<-:<.<.:.0:0<C000/.----<.00:000/.</.../0/<:B/.....0<00:0<B.//../0000<0..00000000000000/----<00.00/:</0/0//0</000
@M03495:530:000000000-LYBTV:1:1106:3989:16874 1:N:0:GTGACGTT+ATCTGGGA
GTCAGCATGTGAGCTTTGGTCCAGCCTGAGTCCTGGTTTATCAACGGCAAAATATAGATCGGAAGAGCACACGTCTGAACTCCAGTCACGTGACGTTATCTCGTATGCCGTCTTCTGCTTGAAAAAAAAAAAAAAAACATAAATAGAACGATATTGTGATATGACAATTGCGATAGTACACGTCTGATGAAGTCACGATGATGATTTAGTAATCAATTGCAGTGACATGTTACAGGAGATACTAATGTATG
+
DDCDDFFFFFFFGGGGGGGGGGHHHGHHHHHHHHHHHHHHHHHHHGGGGGHHHHHHHHHHHGGGGHHHHHHHGHHHGGHHHHHHHHHHHGHHGGGFGHHHHHHGGHHHHGGGHGHHHHHHHHGHHHGGGG//<----..00<00=0000....-0000000000000000;.;...0;00:.../.00;00:0000....00;000000;00:00000000:000:0;000000:;.../0:00:00;0:0
@M03495:530:000000000-LYBTV:1:1106:21974:16883 1:N:0:GTGACGTT+ATCTGGGA
GTCAGCATGTGAGCTTTGGAATTAGTAAATTCGTTGACGACAGAAGGAGCAAGATAACGACCACAGGGAGGGTGGTTTATCAACGGCAAAATATAGATCGGAAGAGCACACGTCTGAACTCCAGTCACGTGACGTTATCTCGTATGCCGTCTTCTGCTTGAAAAAAAAAAAAAAAAGAAATATGTATAATATTGCGCTGGTACGAATGTCTCTAAATGCGACAAATGATCATGAGTACCTTAACAATATAG
+
BBBBBFFFFFFFGGGGGGGGGGHHHHHHHHHHGHHHHHGGGGGHHHGHHHHHHHHHHHGGGGGHHHHGEGGGEGGGGHHHHHHHGGGGGHHHHHHHHHHHGGGGHGFHHHHGHHHGHHHHHHHHHHHHGFGHGGFGHHFHHHGGHHGHGGGHGFHHHHHBGFGHHCGFCAB-----:..//;/9/9////////:.----;//....//////9///9/..---./9//////;//////9/////9////
@M03495:530:000000000-LYBTV:1:1106:9108:16899 1:N:0:GTGACGTT+ATCTGGGA
GTCAGCATGTGAGCTTTGGAGTGAAATCTCTTGTCTTAAGGAATAAAGGAAAAAGATTCCGTCGGAGGCTCGGTGCTCTACAGGTTCAACCTTTGTACTCTATTATTGCCTCACATTCCATCTCTTGTGAAAATATATTTGATTGGCTTTTCTGCAGGTTGTTTGCCAGGACTTTCCAAGACCTCCACTAGAAAACACAATAAACTTTTTGGAAGCTGGACAACTATCTTCATTTTTCAGAAACAGTGAAC
+
CCCDDFFFFFFFGGGGGGGGGGHHHHGHHHHHHHHHHHHHHHHHHHHHHHHHHHGGHHHHHHHGGGGGGHHGGGGGHHHGHHHHHHHHHHHHGHHHHHHHHHHHHHHHHHHHHHHHHHHHHHHHHHHHHHHHHHHGHHHHHHGHHGGHHHHHHHHHHHHHGEHHHGHHHHHHHHGHHFHHHHGHHHHHHHH<GHHHHHHGHHFGGHHHHHGGFGFHHHGHGHFGCFGHGGBFGFGGGGGGGCGGGGBFCG0
@M03495:530:000000000-LYBTV:1:1106:24978:16900 1:N:0:GTGACGTT+ATCTGAGA
GTCAGCATGTGAGCTTTGGAGTGAAATCTCTTGTCTTAAGGAATAAAGGAAAAAGATTCCGTCGGAGGCTCGGTGCTCTACAGGTTCAACCTTTGTACTCTATTATTGCCTCACATTCCATCTCTTGTGAAAATATATTTGATTGGCTTTTCTGCAGGTTGTTTGCCAGGACTTTCCAAGACCTCCACTAGAAAACACAATAAACTTTTTGGAAGCTGGACAACTATCTTCATTTTTCAGAAACAGTGAAC
+
CCDDDFFFFFFFGGGGGGGGGGHHHHHGHHHHHHHHHHHHHHGHHHHHHHHHHHGGHIIIGFHFGGGGGHHGGGGGHHHHHHHGHHHHHHHHHHHHHHHHHHHHHHHHHHHHHHHHHHHHHHHHHHHHHHHHHHHHHHHHHFHHHHHHHHHHHFHHHHHHHEHHHHHHGHHHHHHGGHHHHHHHHGHHHHH1FFGHHHHGHHGHHHHHHHGGFHHHHHHHHGHHHHHHHBFGGGGGGGGFFBBFGFBF<F0
@M03495:530:000000000-LYBTV:1:1106:14829:16900 1:N:0:GTGACGTT+ATCTGGGA
GTCAGCATGTGAGCTTTGGTCCAGCCTGAGTCCTGGTTTATCAACGGCAAAATATAGATCGGAAGAGCACACGTCTGAACTCCAGTCACGTGACGTTATCTCGTATGCCGTCTTCTGCTTGAAAAAAAAAAAAAAAAAAGACTAAAGAAGAAAAAGGATACAAGAATGGAAGCAACATTAGCGACATTACAATAAATATATGCAACATCCGATAGACTGATGTAACACTTGATGATTAATTACCATATGAA
+
CCDDDFFFFFFFGGGGGGGGGGHHHGHHHHHHHHHHHHHHHHHHHGGGGGHHHHHHHHHHHGGGGHHHHHHHGHHHGHHHGHHHHHHHHGHHHGGFGHHFHHHGGHHHHGGGHGHHHHHHHHHHHHGGFD<A<------../000000./0///.../0000:0//00000/.0:../000/----.00<000000<0<<0000<0./0/...-.<000000:00000:000:<0000<000000000000
@M03495:530:000000000-LYBTV:1:1106:4623:16916 1:N:0:GTGACGTT+ATCTGGGA
GTCAGCATGTGAGCTTTGGAGTGAAATCTCTTGTCTTAAGGAATAAAGGAAAAAGATTCCGTCGGAGGCTCGGTGCTCTACAGGTTCAACCTTTGTACTCTATTATTGCCTCACATTCCATCTCTTGTGAAAATATATTTGATTGGCTTTTCTGCAGGTTGTTTGCCAGGACTTTCCAAGACCTCCACTAGAAAACACAATAAACTTTTTGGAAGCTGGACAACTATCTTCATTTTTCAGAAACAGTGAAC
+
BCCCCFFFFFFFGGGGGGGGGGHHHHHHHHHHHHHHHHHHHHHHHHHHGHHHHHGGHHHHHHHGGGGGGHHGGGGGHHHHHHHHHHHHHHHHGHHHHHHHHHHHHHHHHGHHHHHHHHHHHHHHHHHHHHHHHHHHHHHHHGHHHGGHHHHHHHHHHHHHGDHHHGHHFHHHGHHHHHHHHHHHHHHHHHHGHHHHHHHGHHDGHFHHHHGGHHBGFHGHHFHHHHGHHGGGGGGGGGGGFGFGFG09;F0
@M03495:530:000000000-LYBTV:1:1106:8024:16935 1:N:0:GTGACGTT+ATCTGGGA
GTCAGCATGTGAGCTTTGGTTTATCAACGGCAAAATATAGATCGGAAGAGCACACGTCTGAACTCCAGTCACGTGACGTTATCTCGTATGCCGTCTTCTGCTTGAAAAAAAAAAAAAAAAAAAAAATAAAGCAGGAGTACAAAGAGAAAGAGGATCATCATACGAACAACACGCATAAGATAGTGTGACACATCATCACAAACGAATCCATCTGAGCAAAACGTTAATACTGTGTTGCACGTTCATAGAAA
+
CBCDDFFFFFFFGGGGGGGGGGHHHHHHGGGGGHHHHHHHHHHHGGGGHHHHHHHGHHHGHHHHHHHHHHHHGHHHGGFGHHFHHHGGHHHHGGGHGHHHHHHHHHHHHGGGGGB<<//<>--<--:000000/...//0000/://000//.<//.00<00<.<A--/....--..<00<00:0:0<000:<00000<00<......0<00:0000:/0/.-://.00000000/.<0:.../0<0<00:
@M03495:530:000000000-LYBTV:1:1106:9539:16936 1:N:0:GTGACGTT+ATCTGGGA
GTCAGCATGTGAGCTTTGGAGGGCAAGAAGTGGTTGTGACATTGCATGGCAGCTAGAGCCAACTGGTTTATCAACGGCAAAATATAGATCGGAAGAGCACACGTCTGAACTCCAGTCACGTGACGTTATCTCGTATGCCGTCTTCTGCTTGAAAAAAAAAAAAAAACTCTAATTGAGATATATTTCTGTACTATATGATAGTGCAGTATCATATAGAATACTAGGCTATATGGTGAAATCAGATATACTGT
+
CBCCCFFFFFFFGGGGGGGGGGGGGGGHHHHHHHGGGGHHHHHHHHHHHHHGGHHHHHHHHHGHHHHHHHHHHHHGGGGGHHHHHHHHHHHGGGGHHHHHHHGHHHGHHHHHHHHHHHHGHHHGGGGHHGHHHGGHHHHGEGHGHHHHHHHGHHHHGGGEG-<<<-.001::111:0.111:1111:1<<1111111111:1<11111111111111<11<111:/:<:111:111011100011<1:111
@M03495:530:000000000-LYBTV:1:1106:24201:16952 1:N:0:GTGACGTT+ATCTGGGA
GTCAGCATGTGAGCTTTGGTCCAGCCTGAGTCCTGGTTTATCAACGGCAAAATATAGATCGGAAGAGCACACGTCTGAACTCCAGTCACGTGACGTTATCTCGTATGCCGTCTTCTGCTTGAAAAAAAAAAAAAATAGAAGTGTGTAGTGATCTCTCGAGCCGCATGATGAATGACATCGAATTTGACGAGAATCCGTCTACGTTCGTATGTACTATACACTGACTGTGTGAGTTCATCATATACATAGCA
+
CDDDDFFFFFFFGGGGGGGGGGHHHGHHHHHHHHHHHHHHHHHHHGGGGGHHHHHHHHHHGEEFGHHHHHHHGHHHGGHHHHHHHHHHHGHHHGGFGHHGHHHFGHHHHGGGHGHHHHHHHHGHHHGGGDC@><-0<111110<0.=<0/0000000.0..<---..:<00000000<0<//0.0000..<..000.<...0..//.</</000000:000000000000.0000<0<0000<000:0000
@M03495:530:000000000-LYBTV:1:1106:16415:16959 1:N:0:GTGACGTT+ATCTGGGA
GTCAGCATGTGAGCTTTGGTCCAGCCTGAGTCCTCTGGTTTATCAACGGCAAAATATAGATCGGAAGAGCACACGTCTGAACTCCAGTCACGTGACGTTATCTCGTATGCCGTCTTCTGCTTGAAAAAAAAAAAATATTTGATTGGTTTTTATGCAGGTTGTTTGCGAGGACTTTCCAATAACTCCACTAGAAAACAACAGAATCTTTTTTGAAGCTGTACCACTATATTCACTGCTGATAACCAACGAAC
+
CCDDDFFFFFFFGGGGGGGGGGHHHGHHHHHHHHHHHHGHHHHHHHHGGGGGHHHHHHHHHHHGGGGHHHHHHHGHHHGHHHHHHHGHHHHEHHHGGFGGH4GHHGGHHHHGGGHGHH4GGHHAFHHFCGGGG<@01111>G11<01.0>..00=0=..</<.</<---::./;0;;;00000090:90900;0;/.9.9/:900;;00:-9.900;B90;90:999009090000:00;0000:..9.;-
@M03495:530:000000000-LYBTV:1:1106:19877:16966 1:N:0:GTGACGTT+ATCTGGGA
GTCAGCATGTGAGCTTTGGACAGGGAGGGTGGTTTATCAACGGCAAAATATAGATCGGAAGAGCACACGTCTGAACTCCAGTCACGTGACGTTATCTCGTATGCCGTCTTCTGCTTGAAAAAAAAAAAAAAATTAATAGTACAAGAGTAAGCAGACGTAAGAAACCATGATGTGTAATATAGTAATAAACGACCAAGTGTAAGTATCCACACGAGATGGCTAACATGCTCTTGTTCATGTATCGTATAAGA
+
CCDEEFFFFFFFGGGGGGGGGGGGGFFGGEFGFGHHHHHHHGGGGGHHHHHHHHHHHGGGGHHHHHHHGHHHGHHHHHHHFHHHHGHHHGGGGHHHHHHGGHHHHGGGHGHHHHHHHGGHHHGDCG/<---<.001111111110<.::1101//.-<...11//..01011111111111111111110..---<.11<111<11111:09---.<00//0:/<10011<<01:11111111././0111
@M03495:530:000000000-LYBTV:1:1106:12900:16976 1:N:0:GTGACGTT+ATCTGGGA
GTCAGCATGTGAGCTTTGGAGTGAAATCTCTTGTCTTAAGGAATAAAGGAAAAAGATTCCGTCGGAGGCTCGGTGCTCTACAGGTTCAACCTTTGTACTCTATTATTGCCTCACATTCCATCTCTTGTGAAAATATATTTGATTGGCTTTTCTGCAGGTTGTTTGCCAGGACTTTCCAAGACCTCCACTAGAAAACACAATAAACTTTTTGGAAGCTGGACAACTATCTTCATTTTTCAGAAACAGTGAAC
+
DCDDCFFFFFFFGGGGGGGGGGHHHHHHHHHHHHHHHHHHHHHHHHHHHHHHHHGGHHIIHHHGGGGGGHHGGGGGHHHHHHHHHHHHHHHFHHHGHHHHHHHHHHHHHHHHHHHHHHHGGHHHHHHHHHHHHHHHHHHHHHHHHFHHHHHHHHGHGHHHGGHHHHHHHFHHHHHHHGHHFHHHGHHHHGHG<GGHHHFEHHGHHHHHHHGGHEHHHHH.GFHHHHHHHHGGGGGGGGGEGFBFFBFGGGB
@M03495:530:000000000-LYBTV:1:1106:8153:16986 1:N:0:GTGACGTT+ATCTGGGA
GTCAGCATGTGAGCTTTGGAGTGAAATCTCTTGTCTTAAGGAATAAAGGAAAAAGATTCCGTCGGAGGCTCGGTGCTCTACAGGTTCAACCTTTGTACTCTATTATTGCCTCACATTCCATCTCTTGTGAAAATATATTTGATTGGCTTTTCTGCAGGTTGTTTGCCAGGACTTTCCAAGACCTCCACTAGAAAACACAATAAACTTTTTGGAAGCTGGACAACTATCTTCATTTTTCAGAAACAGTGAAC
+
AAAAAFFFF1@3FGGGGGGGGGGHHHFHHFHHHHHGHHHGHFHHHGHHGHHHFGGGHHFFFFGGCGGGEGFCCEEEFHGFHFFHEGFGBGFFGGHGHHHHHHHHEGGFHGGHHHHHHHHHHHHFHHHFGFFHHHHHHHHHHHFHHAGHHHHGHGFHFHHGGGHHHHHGFCCFGHHHHEGHAGGFHFGHGHH1GFHFHHFCGHDDDGHHGFCGHFCGHHHHHFCHCGGBBGBFGFGGGFFFB0:CFFBF9B9
@M03495:530:000000000-LYBTV:1:1106:19268:16997 1:N:0:GTGACGTT+ATCTGGGA
GTCAGCATGTGAGCTTTGGAGTGAAATCTCTTGTCTTAAGGAATAAAGGAAAAAGATTCCGTCGGAGGCTCGGTGCTCTACAGGTTCAACCTTTGTACTCTATTATTGCCTCACATTCCATCTCTTGTGAAAATATATTTGATTGGCTTTTCTGCAGGTTGTTTGCCAGGACTTTCCAAGACCTCCACTAGAAAACACAATAAACTTTTTGGAAGCTGGACAACTATCTTCATTTTTCAGAAACAGTGAAC
+
DCDDDFFFFFFFGGGGGGGGGGHHHHHHHHHHHHHHHHHHHHHHHHHHHHHHGHGGHIHHHIHGGGGGGHHGGEGGHHHHHHHHHHHHHHHHHHHHHHHHHHHHHHHHHHHHHHHHHHHHHHHHHHHHHHHHHHHHHHHHHHGHHFHHHHHHHHHHGHHHHGHHHHHHHHHHHHHHHHHHGHHHHHHHHHHHFHHHHHHGGFGHHHHHHHGGHHFHHHHHHGHHFFHHFEFGGGGGGGGGBFFFGGFGCB:
@M03495:530:000000000-LYBTV:1:1106:17127:17000 1:N:0:GTGACGTT+ATCTGGGA
GTCAGCATGTGAGCTTTGGAATTAGTAAATTCGTTGAGACAGAAGGAGCAAGATAACGACCACAGGGAGGGTGGTTTATCAACGGCAAAATATAGATCGGAAGAGCACACGTCTGAACTCCAGTCACGTGACGTTATCTCGTATGCCGTCTTCTGCTTGAAAAAAAAAATCCACGCGGGCTGCCCACGCCAGCCCCGTCACTACCTACACCCAGATCACAAGAGCGCACACCCGCACCCCCACCACACCGC
+
AAAA?B1DFBF3E1BEGFGBGFGFHHGHFHHHGGHHHHGHGHHHHHHHHHHHEFGHHGGGGGHEHHGEEEGEFEEGHHHHHFHGEEE@0FBGHHHHHHHGFFGFGFHHHGEBGHGFFGHHHFHHHFHG<GEGBFGF/GDGHEGHHGDC<A0FD11<1FF<CG10A<::-.//0;9.------;9-/-9---9--9--9-;-///-//;/-/-9-;///9//99;9--9---;-----;9-9---9------
@M03495:530:000000000-LYBTV:1:1106:4853:17003 1:N:0:GTGACGTT+ATCTGGGA
GTCAGCATGTGAGCTTTGGTTTATCAACGGCAAAATATAGATCGGAAGAGCACACGTCTGAACTCCAGTCACGTGACGTTATCTCGTATGCCGTCTTCTGCTTGAAAAAAAAAAAAACACGAGGGAATAGAACCGCAAATCAGAAATTGATTCAAAAAAATTAATGTATATATTAATAGATTCAACATGATCACTAGTTCCCTGATTAACATATGCGAAGAGCACTAACAGTCACACAAATAAATAAACAC
+
BBBBBFFFFFFFGGGCGFGAEGHHHHFFEE2ECEGFHHHHHHHGGGGGGFHHHHHEHHHGHGHHBGHHHHHHGHHHGGFFHHDGHFFGFHHHGEEHFHGFHHGHGFHFH/E<C/<///??A///-<<0111>1.-----00<<C0/;<C:00;0;00.--./0000000;0;000;00000900009//;000/0;0///;///./////99////..--..././/999///////;9.//////////9
@M03495:530:000000000-LYBTV:1:1106:22620:17004 1:N:0:GTGACGTT+ATCTGGGA
GTCAGCATGTGAGCTTTGGTCCAGCCTGAGTCCCTGGTTTATCAACGGCAAAATATAGATCGGAAGAGCACACGTCTGAACTCCAGTCACGTGACGTTATCTCGTATGCCGTCTTCTGCTTGAAAAAAAAAAGCAAACTTAATTATACACATATAAAGCACAGATTATTTTGTCTCGCAATAAAAATTAAAATTAAAGAGAAACTAGTATTTCAAAAGCAAAACACAACTGGCCTACATAACATGATGAAA
+
AAAAAFFFF@FFGGG1FGF1FGFHH0FGEGFGDGGHHHHGHHHHGGGGGEGHHHHHHEHD1GEAFGEHFHHHHGGECEHHHHFHHHHFH1EGHHEFGGHE22BGEEHC>FGEEHEG211>F1B<DGFGGGG<<0101<FB1?1?11111<111111==DBF0//=000=00<<000/.-..:;0:0./0:;:0;:CG0F/;BB/;0B90;00;0900/.///;......///--//-/;///:B/////;/
@M03495:530:000000000-LYBTV:1:1106:21599:17024 1:N:0:GTGACGTT+ATCTGGGA
GTCAGCATGTGAGCTTTGGAGTGAAATCTCTTGTCTTAAGGAATAAAGGAAAAAGATTCCGTCGGAGGCTCGGTGCTCTACAGGTTCAACCTTTGTACTCTATTATTGCCTCACATTCCATCTCTTGTGAAAATATATTTGATTGGCTTTTCTGCAGGTTGTTTGCCAGGACTTTCCAAGACCTCCACTAGAAAACACAATAAACTTTTTGGAAGCTGGACAACTATCTTCATTTTTCAGAAACAGTGAAC
+
CCCCCFFFFFFFGGGGGGGGGGHHHHHHHHHHHHHHHHHHHGHHHHHHHHHHHHGGHHHHHIHGGGGGGHHGGGGGHHHHHHHHHHHHHFHGGHHFHHHHHHHHHHHHHHHHHHHHHHGHHHHHHHHHHHFFHGHHHHHHHHHHGHHHHHHHHHHHHHHHHGHHGHHHHHHHHHHHFHBGHHHHHGHFHHF1DGFHHFGEHDGFHHHHHHGGHHHGHHHFFFFHGHCCHHGGGGGGGGGFFCFFGGCC9B0
@M03495:530:000000000-LYBTV:1:1106:26994:17032 1:N:0:GTGACGTT+ATCTGGGA
GTCAGCATGTGAGCTTTGGAGTGAAATCTCTTGTCTTAAGGAATAAAGGAAAAAGATTCCGTCGGAGGCTCGGTGCTCTACAGGTTCAACCTTTGTACTCTATTATTGCCTCACATTCCATCTCTTGTGAAAATATATTTGATTGGCTTTTCTGCAGGTTGTTTGCCAGGACTTTCCAAGACCTCCACTAGAAAACACAATAAACTTTTTGGAAGCTGGACAACTATCTTCATTTTTCAGAAACAGTGAAC
+
AABB@FFFFFFFGGGGGGGGGGHHHHHHHGHGGHHHHHFHHHHHHHHHHHHHGGGGHHGHHHHGGGGGGHHGGEGGHHHHHHHGHHHHHHHHHHHHHGHHHHHHHHHHFHHHHHHGHHHGGHHGHHHFHHHHHHHHHHHHHHHHHHFEHHHHHHGHGHHFFBHHHHHHHHGHHHFGFHGHHGHHGEHHGHHH1FHHHFE.GFD0<DGHFFGGHFFEFHGHFC;.CHCGHHGGGFFFGF0CFFFFFB;CFB0
@M03495:530:000000000-LYBTV:1:1106:19545:17039 1:N:0:GTGACGTT+ATCTGGGA
GTCAGCATGTGAGCTTTGGATGGTTCTGGTTTATCAACGGCAAAATATAGATCGGAAGAGCACACGTCTGAACTCCAGTCACGTGACGTTATCTCGTATGCCGTCTTCTGCTTGAAAAAAAAAAAAAGACAAAATCTCGAAACCAGATACTGGACACTAGAGAAATGTTAAAGTGACGTGCTCGGGTAGGACTTAAGATAACATCTCACTATAAAGTGCAGAGGTATGTCGATAAACATATGTCTAGATTA
+
CBCDCFFFFFFFGGGGGGGGGGGHHHHHHHHHHHHHHHGGGGGHHHHHHHHHHHGGGGHHHHHHHGHHHGHHHHHHHHHHHHGHHHGGGGHGGHHHGGHHHHGGGHGHHHHHHHHHGHHGGGG/<>>//010001<11><0.<....011110/.0.0/000100111111<11111.....:.--.-..<0/<1<:11<100101111:11:11111:111..00:011.....101:1:11<1111111
@M03495:530:000000000-LYBTV:1:1106:6751:17056 1:N:0:GTGACGTT+ATCTGGGA
GTCAGCATGTGAGCTTTGGAGTGAAATCTCTTGTCTTAAGGAATAAAGGAAAAAGATTCCGTCGGAGGCTCGGTGCTCTACAGGTTCAACCTTTGTACTCTATTATTGCCTCACATTCCATCTCTTGTGAAAATATATTTGATTGGCTTTTCTGCAGGTTGTTTGCCAGGACTTTCCAAGACCTCCACTAGAAAACACAATAAACTTTTTGGAAGCTGGACAACTATCTTCATTTTTCAGAAACAGTGAAC
+
CBCCCFFFFFFFGGGGGGGGGGHHHHHHHHHHHHHHHHHHHHHHHHHHHHHHHHGGHHHHHHHGGGGGGHHGGGGGHHHHHHGHHHHHHHHHHHHHHHHHHHHHHHHHGHHHHHHHHHHHHHHHHHHHHHHHHHHHHHHHHHHHHGGHHHHHHHGHFHHHGFHHHGHHFGFHHHHGGHHHEHHHHHHHHHHEFHGGHHHEHHHHFHHHHHGGFHFHHGHHFFHGGFGHHHGGGFGGGGGFGCCFFGGFCF0
@M03495:530:000000000-LYBTV:1:1106:4424:17057 1:N:0:GTGACGTT+ATCTGGGA
GTCAGCATGTGAGCTTTGGAGTGAAATCTCTTGTCTTAAGGAATAAAGGAAAAAGATTCCGTCGGAGGCTCGGTGCTCTACAGGTTCAACCTTTGTACTCTATTATTGCCTCACATTCCATCTCTTGTGAAAATATATTTGATTGGCTTTTCTGCAGGTTGTTTGCCAGGACTTTCCAAGACCTCCACTAGAAAACACAATAAACTTTTTGGAAGCTGGACAACTATCTTCATTTTTCAGAAACAGTGAAC
+
CCCCCFFFFFFFGGGGGGGGGGHHHHHHHHHHHHHHHHHHHHHHHHHHHHHHHHGGHHHIHHHGGGGGGHHGGGGGHHHHHHHHHHHHHHHGHHHHHHHHHHHHHHHHHHGHHHHHHHHHHHHHHHHHHHHGHHHHHHHHHHHHHFHHHHHHHHGHGGHHGEHHHHHHHHHHHHHHHGFHEHHHHHGHHGGFFGHHHGGADGGHHHHHHHGGFCGHHHGHHGHHGFGHGGGGFGGGGGGGFFFGGG0FCFB
@M03495:530:000000000-LYBTV:1:1106:12429:17068 1:N:0:GTGACGTT+ATCTGGGA
GTCAGCATGTGAGCTTTGGATGGTTCTGGTTTATCAACGGCAAAATATAGATCGGAAGAGCACACGTCTGAACTCCAGTCACGTGACGTTATCTCGTATGCCGTCTTCTGCTTGAAAAAAAAAAAAAAAGAAAACCGAAGAACAACGGACAACGATAACGACGAGATGCTGAGTCTAGACGATCAGAAGCTAGAATTACATACTATCAGGACACGTATAACATGTCTACAGTAATCCAGTAGAATCGAATG
+
CCDDDFFFFFFFGGGGGGGGGGGHHHHHHHHHHHHHHHGGGGGHHHHHHHHHHHGGGGHHHHHHHGHHHGHHGHHHHHHHHHGHHHGGGFHHHHHHGGHHHHGGGHGHHHHHHGHHHHHGGGGB>//-<..0<00<--<-<////.--.--:.-..9.0..----..00000.0000000.-.;.000:0000000000000000000:009B?../00000;0000:;0:;000;0000000::0../00
@M03495:530:000000000-LYBTV:1:1106:9075:17068 1:N:0:GTGACGTT+ATCTGGGA
GTCAGCATGTGAGCTTTGGTCCAGCCTGAGTCCGGTTTATCAACGGCAAAATATAGACGGAAGAGCACACGTCTGAACTCCAGTCACGTGACGTTATCTCGTATGCCGTCTTCTGCTTGAAAAAAAAAAAAAAAAAAATAACAAAAGCATCTGTACTCCGCATACATATACATCGAGAGAGGCTGTCAAGAGATTGGTATATGATTAGAGATCACTCTGATCTGAGTAACTTCGAATTGGAATGTATACGG
+
CBCCDFFFFFFFGGGGGGGGGGHHHGHHHHHHHGGGGGHHHHHHGGGGGHHHHHHHHHGGGGGHHHHHHHGHHHGHHHHHHHHHHHHGHHHGGGGHHHHHHGGHHHHGGGHGHHHHHHHFHHHGGGGGF<-<>----:.<1000:./.01011:111:0.<-..00<11111:1./..-...<<..0<100./110.<1<1<111110101100/11<1111111111:1111...0.<001:011111..
@M03495:530:000000000-LYBTV:1:1106:24865:17087 1:N:0:GTGACGTT+ATCTGGGA
GTCAGCATGTGAGCTTTGGATGGTTCTGGTTTATCAACGGCAAAATATAGATCGGAAGAGCACACGTCTGAACTCCAGTCACGTGACGTTATCTCGTATGCCGTCTTCTGCTTGAAAAAAAAATAAGATAGCATTTGCGATCCACAACGGGCTGTGCCTGAAGGCTGTGCTGTATCGTTTGGCAGTCCTTTTACCAGGAGTAGCGTTCAACCATTGAGATCTTTCGGGTGACGCCGGGGCACTACCTTCTG
+
A>AABFFFF5DFGCGGGDGBGGGHHFHCF5FFHFHBGFGCGG22BGHGHFHB5FE1CEAGEHGFFEEGFAFHGHHHGHHGHHGCGAFGF12B4BDFEEGEHEEECHGHHGFEEECGFHGG///011@12@11@22@>2///</?F</?--<<-.0/0=0</0<<.<.</0000000./....:0.;/:0900000;0.9.9/00-;../00..00000.//////.-..-./;.-------..//;////9
@M03495:530:000000000-LYBTV:1:1106:16863:17108 1:N:0:GTGACGTT+ATCTGGGA
GTCAGCATGTGAGCTTTGGAGTGAAATCTCTTGTCTTAAGAAATAAAGGAAAAAGATTCCGTCGGAGGCTCGGTGCTCTACAGGTTCAACCTTTGTACTCTATTATTGCCTCACATTCCATCTCTTGTGAAAATATATTTGATTGGCTTTTCTGCAGGTTGTTTGCCAGGACTTTCCAAGACCTCCACTAGAAAACACAATAAACTTTTTGGAAGCTGGACAACTATCTTCATTTTTCAGAAACAGTGAAC
+
CCCCCFFFFFFFGGGGGGGGGGHHHHHHHHHHHHHHHHGHBFGHHHHHHHHHHHGGHHHHHHHGGGGGGHHGGGGGGHHHHHHHHHHHHHHHHHHGHHHHHHHHHHHHGHHHHHHHHHGHHHHHHHHHHHHHHHHHHHHHHGHHHFHHHHHHHHHHHHFHGFHHHHHHHHHHHGGHGHGHHFFHHHHHHHHBGGHFHHHGFGHHHHFHHHGG0CGEGHHHFHHHGHGHHHGGGGGGGGGFGCFFGGFGFGB
@M03495:530:000000000-LYBTV:1:1106:11750:17133 1:N:0:GTGACGTT+ATCTGGGA
GTCAGCATGTGAGCTTTGGAGTGAAATCTCTTGTCTTAAGGAATAAAGGAAAAAGATTCCGTCGGAGGCTCGGTGCTCTACAGGTTCAACCTTTGTACTCTATTATTGCCTCACATTCCATCTCTTGTGAAAATATATTTGATTGGCTTTTCTGCAGGTTGTTTGCCAGGACTTTCCAAGACCTCCACTAGAAAACACAATAAACTTTTTGGAAGCTGGACAACTATCTTCATTTTTCAGAAACAGTGAAC
+
CDDCDFFFFFFFGGGGGGGGGGHHHHHHHHHHHHHHHHHHHHHHHHHHHHHHHHGGHIIHHHHGGGGGGHHGGGGGHHHHHHHHHHHHHHHHHHHHHHHHHHHHGHHHHHHHHHHHHHHHHHHHHHHHHHHHHHHHHHHHHHHHFGHHHHHHHHHHHHHHHGHHHHHHHGHHHHHHGFGHHHHHHHFGHHF<GHHHGGHEHFDGHHHHHHGGEHHHHHGHHGHHFHGHHHGGGGGGGGGBFFGGGBCFFF0
@M03495:530:000000000-LYBTV:1:1106:27719:17146 1:N:0:GTGACGTT+ATCTGGGA
GTCAGCATGTGAGCTTTGGAATTAGTAAATTCGTTGACGACAGAAGGAGCAAGATAACGACCACAGGGAGGGTGGTTTATCAACGGCAAAATATAGATCGGAAGAGCACACGTCTGAACTCCAGTCACGTGACGTTATCTCGTATGCCGTCTTCTGCTTGAAAAAAAAAAAAAAAAACATAAATAACGTATATTAATTAGAAACTTTCTTTTTAAATGATACTACCCTATGAGGTATTTTCACAGATATGA
+
AABBBFFFFDDFGGGGGGGGGGHHHHHHHHHHGGHHHHGEGGGHHHHHHHHHHHHHHHGGGGGHHHHGEEFGEGFEFHGHHHHHGGGGGEHGGFHHFGGGFDFFHHHHFHGGHHGGHHHHHHGFGHFHDGHEGGFFHEFGHHGGHHHHGDCHG1=GHHHHHFHFCDFDGG-;-99--../////9//.9.:/:9/9//////:////////;/.////99/////9././////;//:////9/:///9//
@M03495:530:000000000-LYBTV:1:1106:1924:17155 1:N:0:GTGACGTT+ATCTGGGA
GTCAGCATGTGAGCTTTGGATACGAGGGAGGGTGGTTTATCAACGGCAAAATATAGATCGGAAGAGCACACGTCTGAACTCCAGTCACGTGACGTTATCTCGTATGCCGTCTTCTGCTTGAAAAAAAAAATTACGACAATGCAGTTGAAACAACTCACCTCCAGTGGATGATGAATAATTTAACACTAATGAACCGTCAAATTAACTTAGAGAACGGAAGCGAACACGTCGAAACACCATGCACAGTCATG
+
ABBBAFFFBFFBEF5GEFFFGFFFC2EEAEEABFEEFGGHHHBGE?FAEGABFGHBFDEG1EFEGAGGHHHEHGHEFHHHHHH343FGE1?GGE??0?F4GFFEHFFFG//B?GH1FGDGH1110//</-0111..<-<00/==00=DG0</..::C/;CC./:;0/:0//0000C000009;BB/0;/00000.:;;..;;00000;/9/9///...9;.-.9-;....--..-/.../9/9/9;9B///
@M03495:530:000000000-LYBTV:1:1106:20327:17156 1:N:0:GTGACGTT+ATCTGGGA
GTCAGCATGTGAGCTTTGGTCCAGCCTGAGTCCTGGTTTATCAACGGCAAAATATAGATCGGAAGAGCACACGTCTGAACTCCAGTCACGTGACGTTATCTCGTATGCCGTCTTCTGCTTGAAAAAAAAAAAAAGATATAGAGAGTAAGCAGATGGCGTTTAGTAATTGATAACAACTACTGAAAGTATAAAAGATCTAGAATCAATATACTAACTCTATTCAAGTTAATACCGTATATCTAGCTAGATAT
+
CCDEEFFFFFFFGGGGGGGGGGHHHGHHHHHHHHHHHHHHHHHHHGGGGGHHHHHHHHHHHGGGGHHHHHHHGHHHGHHHHHHGHHHHHGHHHGGFGHHHHHHGGHHHHGGGHGHHHHHHHHHFHHGGGCB>/-..>11===11.011101//010/-.--.1111111111100<.<0010100111111<11.01<1111111:11111<11:111<11B111:1111110...<:1<1:1:<100<11
@M03495:530:000000000-LYBTV:1:1106:19732:17160 1:N:0:GTGACGTT+ATCTGGGA
GTCAGCATGTGAGCTTTGGAATTAGTAAATTCGTTGACGACAGAAGGAGCAAGATAACGACCACAGGGAGGGTGGTTTATCAACGGCAAAATATAGATCGGAAGAGCACACGTCTGAACTCCAGTCACGTGACGTTATCTCGTATGCCGTCTTCTGCTTGAAAAAAAAAAAAAAGACGGTAGGGGTAGCTAGCTCCGGAAAGTAGGTAGAAAAACAATGTGAAGACGACGTTCAGTAAGGAATCAGTACTA
+
DDDDDFFFFFFFGGGGGGGGGGHHHHHHHHHHGHHHHHGGGGGHHHHHHHHHHHHHHHGGGGGHHHHGGGGGGGGEFHHHHHHHGGGGGHHHHHHHHHHGGGGGHHHHHHHGHHHGHHHHHHHHHHHHGHHHGGGGHHHHHHGGHHHHGGGHGHHHHHHHHGHHHGGGG?;:-:../...9....9..00000000.-;--.0:00000000/....000:0000/.9-:-./0;000;00/000000000
@M03495:530:000000000-LYBTV:1:1106:15266:17162 1:N:0:GTGACGTT+ATCTGGGA
GTCAGCATGTGAGCTTTGGAGTGAAATCTCTTGTCTTAAGGAATAAAGGAAAAAGATTCCGTCGGAGGCTCGGTGCTCTACAGGTTCAACCTTTGTACTCTATTATTGCCTCACATTCCATCTCTTGTGAAAATATATTTGATTGGCTTTTCTGCAGGTTGTTTGCCAGGACTTTCCAAGACCTCCACTAGAAAACACAATAAACTTTTTGGAAGCTGGACAACTATCTTCATTTTTCAGAAACAGTGAAC
+
BBBCDFFFFFFFGGGGGGGGGGHHHHHHHHHHHHHHHHHHHHHHHHHHHHHHHHGGHHIIHHHGGGGGGHHGGGGGHHHHHHHHHHHHHHHHHHHGHHHHHHHHHHHHHHHHHHHHHHHHHHHHHHHHHGHHHHHHHHHHHHHHHHHHHHHHHHHHHHHHHEHHHHHHHGHHHHHHGHGHHHHHHHHHHGHGHHHHHGGGHHDGHHHHHHGGHHHHHHHHHHHHGHHHHGGGGGGGGGGFGFFFGGCFFF0
@M03495:530:000000000-LYBTV:1:1106:2527:17182 1:N:0:GTGACGTT+ATCTGGGA
GTCAGCATGTGAGCTTTGGAGTGAAATCTCTTGTCTTAAGGAATAAAGGAAAAAGATTCCGTCGGAGGCTCGGTGCTCTACAGGTTCAACCTTTGTACTCTATTATTGCCTCACATTCCATCTCTTGTGAAAATATATTTGATTGGCTTTTCTGCAGGTTGTTTGCCAGGACTTTCCAAGACCTCCACTAGAAAACACAATAAACTTTTTGGAAGCTGGACAACTATCTTCATTTTTCAGAAACAGTGACC
+
AAAAAFFFFDFDBGDAFGFG1ABFBGHCHHHHHAGEBAEGFGFBCGBBGEEGHEA/BGGFBBGAAEAC?CGGGE>EDFBGHHGB@1BBF1FF1@1F@2BG2F22GFHD@@BFGFHFGH2GHDFBFGFFEHHE1BEGHHHHFFHHH0<FGCHGHF1GCGCD@CGFBF1DFAEAG?DGHHHF000>1G0BFG<F11GHH.CC0GH0DFEHFHGG;G/.0CGFCGFHHHCBB0;00C0BFBBFF;/;/;00009
@M03495:530:000000000-LYBTV:1:1106:11994:17186 1:N:0:GTGACGTT+ATCTGGGA
GTCAGCATGTGAGCTTTGGATGGTTCTGGTTTATCAACGGCAAAATATAGATCGGAAGAGCACACGTCTGAACTCCAGTCACGTGACGTTATCTCGTATGCCGTCTTCTGCTTGAAAAAAAAAAAAAACAACAAAACCAAAATTAACATTTTCATTTTGTACTAAGTTTATATATTTATAATCTATCAGATGCAGATATTTTATACTATTAATAACATTGTATTTTATATGTCTATCCTGATCGATTCAGT
+
CCDDDFFFFFFFGGGGGGGGGGGHHHHHHHHHHHHHHHGGGGGHHHHHHHHHHHGGGGHHHHHHHGHHHGHHHHHHHHHHHHGHHHGGFGHHFHHHGGHHGHGGGHGHHHHHHHGFHHHGGGG/<<>-..<...0<0....<00<00000000000000:0000000000<0000<0000000000:000<000000<000:0:00<00000:0000000000000000<0000000/00000..<0000:
@M03495:530:000000000-LYBTV:1:1106:27089:17197 1:N:0:GTGACGTT+ATCTGGGA
GTCAGCATGTGAGCTTTGGTCCAGCCTGAGTCCCTGGTTTATCAACGGCAAAATATAGATCGGAAGAGCACACGTCTGAACTCCAGTCACGTGACGTTATCTCGTATGACGTCTTCTGCTTGATAAAAAATGATTTGCTAGAGCGCCGGGAAGGTAATCGCAAGTACTACTGTAGCGTTTAAAAGCGGAAATATTTGCAGGAACACGCGCATCGAGAGCGGCGTACTCAACTATGTCGTAAGCAGAGACAA
+
A>1>1BDFF1BFG111BGFADCGGF0AF0F1F11AFGHHFB1GDGFEECE?CCFFGEDHF1GF/FGGHHHGFHE>GGGFHHF1GH1F1@@EGHFEE?/0?B@FF/>>B2>?/?B/FGB11B<0122B>BB01122B1B1B1@11//<AC/<-.>11111<...-0<0=000<0000-..-.<000..----;C0;0000;.9/CFF.-------;------;-99--///-;/////-----////-----
@M03495:530:000000000-LYBTV:1:1106:21592:17201 1:N:0:GTGACGTT+ATCTGGGA
GTCAGCATGTGAGCTTTGGAACACAGGGAGGCTGGTTTATCAACGGCAAAATATAGATCGGAAGAGCACACGTCTGAACTCCAGTCACGTGACGTTATCTCGTATGCCGTCTTCTGCTTGAAAAAAAAAAAAAAACACTACTGTAATAACATCATATGCGATACGAAGATTAGATTCAAAATATATAACCAAGTCCACTTGTGTCATCGTCTAGGATCCGGTAATAGTATGATCTAATATAGTGTGTCGTA
+
CCDDDFFFFFFFGGGGGGGGGGHHHHHGGGGGHHGHHHHHHHHHGGGGGHHHHHHHHHHHGEGGHHHHHHHGHHHGHHHHHHHHHHHHGGHHGG?FHGFHHHGGHHHHGFGHGHHHHHHHGHHHHGGGGF<>->-<..0/<10<=1:<<<0100:1111<...-.....111:11<111100011111100..1111011010/11110<.9.1001:/.--<.111:11111111111<11<111.:...
@M03495:530:000000000-LYBTV:1:1106:5337:17203 1:N:0:GTGACGTT+ATCTGGGA
GTCAGCATGTGAGCTTTGGAGTGAAATCTCTTGTCTTAAGGAATAAAGGAAAAAGATTCCGTCGGAGGCTCGGTGCTCTACAGGTTCAACCTTTGTACTCTATTATTGCCTCACATTCCATCTCTTGTGAAAATATATTTGATTGGCTTTTCTGCAGGTTGTTTGCCAGGACTTTCCAAGACCTCCACTAGAAAACACAATAAACTTTTTGGAAGCTGGACAACTATCTTCATTTTTCAGAAACAGTGAAC
+
CCCCCFFFFFFFGGGGGGGGGGHHHHHHHHHHHHHHHHHHHHHHHHHHHHHHHHGGHHIIHIHGGGGFGHGGGGGGHHHHHHHHHHHHHHHHHHHHHHHHHHHHHHHHHHHHHHHHGHHHHHHHHHHHHHHHHHHGHHHHHHHHHEFHHHHHHHHHGGHHGDHHHGHHGHHHHHHHGHHHHHHHHHHHHHGGHHHHHHHEFBDDGHHHHHGGHHGEHHHHHGHHFHHHHHGGGGGGGGGFGFBFFGCFFGB
@M03495:530:000000000-LYBTV:1:1106:27457:17213 1:N:0:GTGACGTT+ATCTGGGA
GTCAGCATGTGAGCTTTGGAATTAGTAAATTCGTTGACGACAGAAGGAGCAAGATAACGACCACAGGGAGGGTGGTTTATCAACGGCAAAATATAGATCGGAAGAGCACACGTCTGAACTCCAGTCACGTGACGTTATCTCGTATGCCGTCTTCTGCTTGAAAAAAAAAAAGACACTACTTCCAAGGGCCCCAGTGTTTCAGGTGAATAAGTTGGTATCCAGCAGTGTAAGTTAAACGTTGTGGTTAAGGT
+
AAAAAFBFFBD3FGFCFFF1FGHHHHHGEGHHCHHGFHG0E0EGHFHEGHHHF0GDGHEFEAEHCEGEEFECB>EEFHHBGGHGFGG?EFCBBGFHDHHGGEGFFFHHF0<CB/GGD21F1GHBGBFDAFC//<?/?/1FHHF<GG1GC.CHGHHEBGBC.0=D.C:-@--9C;B/0//0990900..9.---9//:/-9///;/////:////;-/;/////--/;//99///9/;---------//9//
@M03495:530:000000000-LYBTV:1:1106:26032:17213 1:N:0:GTGACGTT+ATCTGGGA
GTCAGCATGTGAGCTTTGGAATTAGTAAATTCGTTGACGACAGAAGGAGCAAGATAACGACCACAGGGAGGGTGGTTTATCAACGGCAAAATATAGATCGGAAGAGCACACGTCTGAACTCCAGTCACGTGACGTTATCTCGTATGCCGTCTTCTGCTTGAAAAAAAAAAATAACATTACATATAACCAAACTCTAGATCAGATGATTACGTTACACAATATCGATGATCAGAACCGACTCCTGACACTGT
+
DDDDDFFFFFFFGGGGGGGGGGHHHHHHHHHHGHHHHHGGGGGHHHHHHHHHHHHHHHGGGGGHHHHGGGGGFFGGGHHHHHHHGGGGGHHGHHHHHHHHGGGGHHHHHHHGHHHGHHHHGHHHHHHHGHHHGGFGHHFHHHGGHHHHGDGHGGHHGHHHGFBFH@EGGBC.00000000000;00000...000000000000:00000.//;;000.0009:.:00000000/.--;-.0000/00000
@M03495:530:000000000-LYBTV:1:1106:13202:17250 1:N:0:GTGACGTT+ATCTGGGA
GTCAGCATGTGAGCTTTGGAGTGAAATCTCTTGTCTTAAGGAATAAAGGAAAAAGATTCCGTCGGAGGCTCGGTGCTCTACAGGTTCAACCTTTGTACTCTATTATTGCCTCACATTCCATCTCTTGTGAAAATATATTTGATTGGCTTTTCTGCAGGTTGTTTGCCAGGACTTTCCAAGACCTCCACTAGAAAACACAATAAACTTTTTGGAAGCTGGACAACTATCTTCATTTTTCAGAAACAGTGAAC
+
BBBBBFFFFDFFGGGGGGGGGGHHHHHHHHHHHHHHHHHHHHHHHHHHHHHHHHGGHHHHHHHGGGGGGHHGGEGGFHHHHHHHHHHHGHHHHHHGHHHGHHHHHHHHHHHHGHHHHHHHHHHGHHHHHHHHHHHHHHHHHHHHHHHGHHHHHHHHHGHHGDHHHHHGGAHHHHHHHFGHHHHGHHFHHHHFDGHHHHHEHHDGHHHHHHGCGFHHHHFGGHHHFHHHHHGGGGGGGGGGFFCFFFFF0F9
@M03495:530:000000000-LYBTV:1:1106:23860:17254 1:N:0:GTGACGTT+ATCTGGGA
GTCAGCATGTGAGCTTTGGAGTGAAATCTCTTGTCTTAAGGAATAAAGGAAAAAGATTCCGTCGGAGGCTCGGTGCTCTACAGGTTCAACCTTTGTACTCTATTATTGCCTCACATTCCATCTCTTGTGAAAATATATTTGATTGGCTTTTCTGCAGGTTGTTTGCCAGGACTTTCCAAGACCTCCACTAGAAAACACAATAAACTTTTTGGAAGCTGGACAACTATCTTCATTTTTCAGAAACAGTGAAC
+
CCCCDFFFFFFFGGGGGGGGGGHHHHHHHHHHHHHHHHHHHHHHHHHHHHHHHHGGHIHIHIHGGGGGGHHGGGGGHHHHHHHHHHHHHHHHHHHHHHHHHHHHHHHHHHHHHHHHHHHHHHHHHHHHHHHHHHHHHHHHHHHHHGHHHHHHHHHHGHHHHEHHGHHHHHHHHHHHHHHHHHHHHHHHHHGHHHHHHHHEHHGHHHHHGHGGHGHHHHHFGFHHHHGHEHGGGFGGGGGFFFGGGFFFFG0
@M03495:530:000000000-LYBTV:1:1106:24971:17255 1:N:0:GTGACGTT+ATCTGGGA
GTCAGCATGTGAGCTTTGGAGTGAAATCTCTTGTCTTAAGGAATAAAGGAAAAAGATTCCGTCGGAGGCTCGGTGCTCTACAGGTTCAACCTTTGTACTCTATTATTGCCTCACATTCCATCTCTTGTGAAAATATATTTGATTGGCTTTTCTGCAGGTTGTTTGCCAGGACTTTCCAAGACCTCCACTAGAAAACACAATAAACTTTTTGGAAGCTGGACAACTATCTTCATTTTTCAGAAACAGTGAAC
+
CCCCCFFFFFFFGCGFGGGGGGGHHHHHHHHHHHHHHHHHHHHHHHHHHHHHHHGGHHHHFBGGGGGGGHHGGGGGHHHHHHHHHHHHHHHGHHHGHGHHHHHHHHHHHHHHHGHHHHHHHGHHHHHHHFHHHHHHHFHHHHHGHHFHHHFFHFHHHGHFGCHHHHHHHHGHHHHGHHHHHHHHHEHHHHHGHFHHGFGEGGGGFGGDFHGGHGGGHHGAFHFHBHHHHHFF9;BFGFFBFFFGGFFF0B0
@M03495:530:000000000-LYBTV:1:1106:20074:17270 1:N:0:GTGACGTT+ATCTGGGA
GTCAGCATGTGAGCTTTGGAGTGAAATCTCTTGTCTTAAGGAATAAAGGAAAAAGATTCCGTCGGAGGCTCGGTGCTCTACAGGTTCAACCTTTGTACTCTATTATTGCCTCACATTCCATCTCTTGTGAAAATATATTTGATTGGCTTTTCTGCAGGTTGTTTGCCAGGACTTTCCAAGACCTCCACTAGAAAACACAATAAACTTTTTGGAAGCTGGACAACTATCTTCATTTTTCAGAAACAGTGAAC
+
CCDDDFFFFFFFGGGGGGGGGGHHHHHHHHHHHGHHHHHHHHHHHHHHHHHHHHGGHHHHHIHGGGGGGHHGGGGGHHHHHHHHHHHHHHHGHHHHHHHHHHHHHHHHHHHHHHHHHHHHHHHHHHHHHHHHHHHHHHHHGBHHHGHHHHHHHHHHHGHHHFHHHHHHHHHHHHHHHGHEGHHHHHHHHHHHHGHHHHHGFHDGHHHHHHGGGGFHHHHEHFGHGHHHHHGGGGEGGGGGFFFFGGFFCB<
@M03495:530:000000000-LYBTV:1:1106:25091:17273 1:N:0:GTGACGTT+ATCTGGGA
GTCAGCATGTGAGCTTTGGAGTGAAATCTCTTGTCTTAAGGAATAAAGGAAAGAGATTCCGTCGGAGGCTCGGTGCTCTACAGGTTCAACCTTTGTACTCTATTATTGCCTCACATTCCATCTCTTGTGAAAATATATTTGATTGGCTTTTCTGCAGGTTGTTTGCCAGGACTTTCCAAGACCTCCACTAGAAAACACAATAAACTTTTTGGAAGCTGGACAACTATCTTCATTTTTCAGAAACAGTGAAC
+
CCCCCFFFFBFFGGGGGGGGGGHHHGHHHHHHHHHHHHHGHHHHHHHHHHHHHHHHFHHHGBGEGGG?FHHGGEEGHHHHHHGHHHHHHHFGHHHGHHHHHHHHHHHHGHHHHHHHGHHFGHHHHHHHHFGF3GHHHHGGFBHHEHHHHHHHHHHHHG<FCEHHFGDHHEHHHHHHHHHHHFHHHHHHHHHF1FFHHHHGHHBDHHHHHHGGHBGCHHHHGHGGCCCFFGFFF9BFFGGGFGFGGGFF0;0
@M03495:530:000000000-LYBTV:1:1106:13855:17296 1:N:0:GTGACGTT+ATCTGGGA
GTCAGCATGTGAGCTTTGGTCCAGCCTGAGTCCTGGTTTATCAACGGCAAAATATAGATCGGAAGAGCACACGTCTGAACTCCAGTCACGTGACGTTATCTCGTATGCCGTCTTCTGCTTGAAAAAAAAAAAAAAAGAGATATGGGTGATGTACTCGAATTGACAAGTAAAAGAACACAGCGGTACTACACGCGAATCAAGCTAATATACGTTGTCCTCATCTTTTGTCAGTGTCACGAGGATACTTCGCA
+
CCCCCFFFFFFFGGGGGGGGGGHHHGHHHHHHHHHHHHHHHHHHHGGGGGHHHHHHHHHHHGGGGHHHHHHHGHHHGHHHHHHHHHHHHGHHHGGFGFHFHHHGGHGHHGGGHGHHHHHHHHHFHHGGDBC//--<<.//11=11.<..11111:<../0.0<11:.<11111..///...--...1110/.-<---.100001111111.0/..11110<111111<1<1:1:1:1.<---/00111..<
@M03495:530:000000000-LYBTV:1:1106:7256:17297 1:N:0:GTGACGTT+ATCTGGGA
GTCAGCATGTGAGCTTTGGAATTAGTAAATTCGTTGACGACAGAAGGAGCAAGATAACGACCACAGGGAGGGTGGTTTTCAACGGCAAAATATAGATCGGAAGAGCACACGTCTGAACTCCAGTCACGTGACGTTATCTCGTATGCCGTCTTCTGCTTGAAAAAAAAAAAAAAAATGTCATAGAAAGAGCTAACGATGCCGATAAGTAAGGAAAGGAAAACAGTAAGGAATAAAAAGCAATGATGAGTGTT
+
CDDDCFFFFFFFGGGGGGGGGGHHHHHHHHHHGHHHHHGGGGGHHHHHHHHHHHHHHHGGGGGHHHHGGGGG?FGEFHGHHHHGGGGGHHHHHHHHHHHGGGGHHHHHHHGHHHGHHHHHHHHHHHHGFGFGGGGG?=FGHGGHHHHGCEFGHHHHHHHGHHHHEGGGG<-<?--.01111111110/:/00:/.....0----.0111100//../////./111100/001110..:/0011110<011
@M03495:530:000000000-LYBTV:1:1106:20375:17300 1:N:0:GTGACGTT+ATCTGGGA
GTCAGCATGTGAGCTTTGGAATTAGCTGGTTTATCAACGGCAAAATATAGATCGGAAGAGCACACGTCTGAACTCCAGTCACGTGACGTTATCTCGTATGCCGTCTTCTGCTTGAAAAAAAAAAATAAAAAAACCTATACTATTTATCTATTCTAACACACAAATACATATATAACAGATTAAAAATGCACATGAAGTCTCACATACGAATCAGAAGTATACGTCACTCTGTGAGACCTTGATGTATTTAA
+
CBCCDFFFFFFFGGGGGGGGGGHHHHHHHHHHHHHHHHGGGGGHHHHHHHHHHHGGGGHHHHHHHGHHHGHHHHGHHHHHHHGHHHGGFGHHFHHHGGHHHHGEGHGHHGHHHHHHGGHGGC@>C0@2111/-..<>111<11>11111000000000<.....00000000;00:00/000;00:.000:0000;0:000000;00...::000:0;00:0.0...00000::000.000000::;0B00
@M03495:530:000000000-LYBTV:1:1106:6956:17306 1:N:0:GTGACGTT+ATCTGGGA
GTCAGCATGTGAGCTTTGGACTCCTGACTGGTTTATCAACGGCAAAATATAGATCGGAAGAGCACACGTCTGAACTCCAGTCACGTGACGTTATCTCGTATGCCGTCTTCTGCTTGAAAAAAAAAAAAAATAAAATATAAGGCTTGTTAAAGAGCATGAGCAGAGAATAATTTATTATGAAGACGACACAGGTGCAGACTATACCTACTCTCATGCAGCACTATCCTACGTGAGCGTTGAAGCTATACAAT
+
BBCCDFFFFFFFGGGGGGGGGGHHHHHHHHHHHHHHHHHHGGGGGHHHHHHHHHHHGGGGHHHHHHHGHHHGHHHHHHHHHHHHGHHHGGGGHHDHHHGGHHHHGGGHGHHHHHHGHHHHHGGGGCB</-011111<11111>1/-.<00000//00000:0//./:000<000000000000/.----<..00<000.00000000/000000000:0..0000/0<0.:/..0-..-.0000<000<00
@M03495:530:000000000-LYBTV:1:1106:13806:17312 1:N:0:GTGACGTT+ATCTGGGA
GTCAGCATGTGAGCTTTGGACTCCTGACTGGTTTATCAACGGCAAAATATAGATCGGAAGAGCACACGTCTGAACTCCAGTCACGTGACGTTATCTCGTATGCCGTCTTCTGCTTGAAAAAAAAAAAAATGGAATAAGTATTGTTAGGATGTGGATTCTGAATTTCTAAGTTACACAGTTTATAGTCAACAGTGCTACGGCAGTTAGTGGTGATGAGGAACCATTCGAAATCAAGCAAGCAGTTGCGTATC
+
CCCCCFFFFFFFGFGGGGGGGGHHHHHHHHHHHHHHHHHHGGGGGHHHHHHHHHHHGGGGHHHHHHHGHHHGFHHHHHHHGHHHGHHHGGGGHGBFGHGGGHHHGGGHGHHGHHHGHHHFHGG/B@>/<01111111111111111=F<1B<00<000<000000000000000000.0000000000000;000;00..;--/00000.0;00009/0/...//99/...//:/;///.//////-....
@M03495:530:000000000-LYBTV:1:1106:5179:17332 1:N:0:GTGACGTT+ATCTGGGA
GTCAGCATGTGAGCTTTGGAGTGAAATCTCTTGTCTTAAGGAATAAAGGAAAAAGATTCCGTCGGAGGCTCGGTGCTCTACAGGTTCAACCTTTGTACTCTATTATTGCCTCACATTCCATCTCTTGTGAAAATATATTTGATTGGCTTTTCTGCAGGTTGTTTGCCAGGACTTTCCAAGACCTCCACTAGAAAACACAATAAACTTTTTGGAAGCTGGACAACTATCTTCATTTTTCAGAAACAGTGAAC
+
BBCCCFFFFFFFGGGGGGGGGGHHHHHHHHHHHHHHHHHHHGHHHHHHHHHHHHGGHIIIHIHGGGGGGHHGGGGGHHHGHHHHHHHHHHHHFHHGHHHHHHHHHHHHHHHHHHHHHHHHHHHHGHHHHHHHHHGHHHHHHHHHHHHHGHHHHHGHHHHHGGHHHGHHHHHHHHHHHHHHHHHHHHHHHHH1FFFFHHHGGHGGHHHHHHFFFFGHHHGHHHHHFFGHHHGGGGGFGGGEFGFGFGCFFF9
@M03495:530:000000000-LYBTV:1:1106:16444:17338 1:N:0:GTGACGTT+ATCTGGGA
GTCAGCATGTGAGCTTTGGAGACTGGTTTATCACGGCAAAATATAGATCGGAAGAGCACACGTCTGAACTCCAGTCACGTGACGTTATCTCGTATGCCGTCTTCTGCTTGAAAAAAAAAAAAAAAAGAACACATATGAGAAACGTATGGGGTAGTCGAAGAAGTAGTGCTATTAGTCTAGATGTACAAAGACAGATAACTAGTGAGGTTCGCGACACAAGACATGAGAAGATCTATGTAGACGCGTGCTGA
+
DDEEDFFFFFFFGGGGGGGGGGGHHHHHHHHHHHGGGGGHHHHHHHHHHHGGGGHHHHHHHGHHHGHHHHHHHHHHHHGHAGGGFGGHFHHHGGHHHHGGGHGHHGHHHHHHHHHGGGCCB>//--..000/.<0<1=1110/.<.1:/..<..<1.....</<111/11111111111<111111110///://:<<0<101110.//:-------/..///10001B/011:1111<111.-<--..<1
@M03495:530:000000000-LYBTV:1:1106:20162:17340 1:N:0:GTGACGTT+ATCTGGGA
GTCAGCATGTGAGCTTTGGAATTAGTAAATTCGTTGACGACAGAAGGAGCAAGATAACGACCACAGGGAGGGTGGTTTATCAACGGCAAAATATAGATCGGAAGAGCACACGTCTGAACTCCAGTCACGTGACGTTATCTCGTATGCCGTCTTCTGCTTGAAAAAAAAAAAGAAAAGAAGAGAAGTAATCACAGACGTGGGGACAGGAATGCGATGTATCTTATAGCATGTAAAAGAATACCTGAAGTGTA
+
EDEEEFFFFFFFGGGGGGGGGGHHHHHHHHHHGHHHHHGGGGGHHHHHHHHHHHHHHHGGGGGHHHHGGGGGGGGGGHHHHHHHGGGGGHHGHHHHHHHHGGGGHHHHHHHGHHHGHHHHHHHHHHHHGGHHGGGFHHHHHHGGHHHHGGGHGHHHHHHHHHHHHGEGG@?.<.///<./0./0/11111<::10.-<..--.-...:/00:....:<:111111111<011111:..010010/001<:1
@M03495:530:000000000-LYBTV:1:1106:19410:17348 1:N:0:GTGACGTT+ATCTGGGA
GTCAGCATGTGAGCTTTGGGGAGGGTGGTTTATCAACGGCAAAATATAGATCGGAAGAGCACACGTCTGAACTCCAGTCACGTGACGTTATCTCGTATGCCGTCTTCTGCTTGAAAAAAAAAAAAAAAAAAAGGAGTAGCAAGTAGTAGGGTTAGCACTGTAAAGCAAAATGCGAAGATTATAGAGTGGTGATGACGACGTCATCAGATCGCGATGATAGAGATGATATGAATCACTGTAGTATGTGATGT
+
CCCCDFFFFFFFGGGGGGGGGFGGGFFGFGHHHHHHHGGGGGHHHHHHHHHHHGGGGHHHHHHHGHHHGHHHHHHHHHHHHGGHHGGGGHHFHHHGGHHHHGGGHGHHHHHHHHHHHGGCGCD/--------.././/1111/<<1<110./...1100/1111110/0/001.<--91111111111.<.1:110..--<<..110010.<---.1<1111110111111111101111111111111<1
@M03495:530:000000000-LYBTV:1:1106:5522:17351 1:N:0:GTGACGTT+ATCTGGGA
GTCAGCATGTGAGCTTTGGAATTAGTAAATTCGTTGACGACAGAAGGAGCAAGATAACGACCACAGGGAGGGTGGTTTATCAACGGCAAAATATAGATCGGAAGCGCACACGTCTGAACTCCAGTCACGTGACGTTATCTCGTATGCCGTCTTCTGCTTGAAAAAAAAAAAAACATAAAAAACAACACCACATTCCATATTACTAATGACATATATGACCTCAACATAGAGACCGTGTAAACTTCATCGAA
+
CBCCCFFFFFFFGFGGGGGGGGHHHHHHHHHHGHHHHHGGGGGHHHHHHHHHHHHHHHGGGGGHHHHGGGGGGFGGGHHHHHHHGGGGGHHGGHHHHHHHGGGGHGGGGGHGHHHGHHGHHHHGHHHHGFHHGGFGHHHHHHGGGHHHGFGHGFHHHHHHGGHGHGDFGA?-;.9009009-...:...9.9//9//9;////9///////://;9/////:/;./:9////9.-....//9//:///:;/
@M03495:530:000000000-LYBTV:1:1106:25695:17390 1:N:0:GTGACGTT+ATCTGGGA
GTCAGCATGTGAGCTTTGGAATTAGTAAATTCGTTGATGACAGAAGGAGCAAGATAACGACCACAGGGAGGGTGGTTTATCAACGGCAAAATATAGATCGGAAGAGCACACGTCTGAACTCCAGTCACGTGACGTTATCTCGTATGCCGTCTTCTGCTTGAAAAAAAAAAAAACATGTTCACACGATATAGACTGAGACATCAGATTGTATACTGTATTCACTTCTGCATGCGGACTCTCAGCGTCAGGGG
+
CCCDCFFFFFFFGGGGGGGGGGHHHHHHHHHHGHHHHHHHHHHHHHHHHHHHHHHHHHGGGGGHHHHGGGGGEFGGGHHHHHHHGGGGGHHGGHHHHHHHGGGGHHHHHFHGHHHGGHHHHHHHHHHHGHHEGGFFHHGHHHGGHHHHGGGHGHHHHHHHHFHHHGGGF-:-;..00900;0;0--;.-0000000000/00;00000:000:00900000000000000;0.----/00:00:..../.-
@M03495:530:000000000-LYBTV:1:1106:26863:17397 1:N:0:GTGACGTT+ATCTGGGA
GTCAGCATGTGAGCTTTGGAATTAGTAAATTCGTTGACGACAGAAGGAGCAAGATAACGACCACAGGGAGGGTGGTTTATCAACGGCAAAATATAGATCGGAAGAGCACACGTCTGAACTCCAGTCACGTGACGTTATCTCGTATGCCGTCTTCTGCTTGAAAAAAAAAAAAACACTTTTATAATTCTCGTCTACTGACCGTCTATTAATTACAGCCACTGTGAACAAAATTGTACAAATAGCATATCATA
+
CCCCCFFFFFFFGGGGGGGGGGHHHHHHHHHHGGHHHHGGGGGHHHHHHGHGHHHHHHGGGGGHHGHGGGGGEFGFFHHHHHHHGGGGGGHGGGHHHGHHGGGGHHHHHGHGFHHGHGFHGHHHHHHHGGHEGGEGHGFHFHGGHHGHGEGFGEFDGFHGHFGHHGGGG?A;A...000000000;000.....//////9....///////////..///://////9.;//;/9////////;/9////
@M03495:530:000000000-LYBTV:1:1106:22454:17423 1:N:0:GTGACGTT+ATCTGGGA
GTCAGCATGTGAGCTTTGGTCCAGCCTGAGTCCTGGTTTATCAACGGCAAAATATAGATCGGAAGAGCACACGTCTGAACTCCAGTCACGTGACGTTATCTCGTATGCCGTCTTCTGCTTGAAAAAAAAAAAAAAAGAAAAGAAGAAGTAATAATTGAGGTAAAAACAGATCAGATATTTAGTAATACAAGAGACTATAACTGTAAAGCTCTAGGCTAAAGGTCACAGCAACATTATGATACGTCAGATAT
+
CBCCBFFFFFFFGGGGGGGGGGGHGGHHHHGHHHHHHHHHHHHHHGGGGGHHHHHHHHHHHGGGGGHHGHHHGHHHGHHHHHHHHHHHHGGHHGGFGEGHFHHFGHHHHGGGHGHGHHHHHHHHHHGGDCD<A--<.<.///..////000000;0000:/00;00..//0:00900000000000;;000/.//0000000000000000////////////:////.//.://////9//./.;A//9:
@M03495:530:000000000-LYBTV:1:1106:2276:17440 1:N:0:GTGACGTT+ATCTGGGA
GTCAGCATGTGAGCTTTGGCGACAGAAGGAGCAAGATAACGACCACAGGGAGGGTGGTTTATCACGGCAAAATATAGATCGGAAGAGCACACGTCTGAACTCCAGTCACGTGACGTTATCTCGTATGCCGTCTTCTGCTTGAAAAAAAAAATAATCAATGAATTAACATAATAACAATAAATAGGCGCGAGAATTGTATAGATGGATAATTCTAAGATAATAATTTGACACATTGAGGACTATTCACAGAA
+
BBBCCFFFFFFFGGGGGGGGEGGCGFHHHHHHHHGHHHHHGGGGGHHHHEFEGGAFEGGGHFHHHFGGFEGGHHHHHGHGHGEGGGHGHCGHGEHHGBDGHGHHGHHHHGHGGGDFGFC2DFGGGFH2F@ECGGFGH1<FHC<G1GC-CD-.0:;C0:;<00;:CC0:;0<9000090;C00009/------.////;//:/://////9//9/////:/9/9BB//////:////99/./9//;:///:/
@M03495:530:000000000-LYBTV:1:1106:26057:17480 1:N:0:GTGACGTT+ATCTGGGA
GTCAGCATGTGAGCTTTGGAGTGAAATCTCTTGTCTTAAGGAATAAAGGAAAAAGATTCCGTCGGAGGCTCGGTGCTCTACAGGTTCAACCTTTGTACTCTATTATTGCCTCACATTCCATCTCTTGTGAAAATATATTTGATTGGCTTTTCTGCAGGTTGTTTGCCAGGACTTTCCAAGACCTCCACTAGAAAACACAATAAACTTTTTGGAAGCTGGACAACTATCTTCATTTTTCAGAAACAGTGAAC
+
BBBBBFFFFDFFG4GGGGGGGGHHHHHGHHHHHHHGHHHHHFHHHHHHHHGHGHGGHHGGFFGGGGGGGHHGCGGGHFHHGHHHHHHHHFFFGFFGHHHHHHHHGHHHHHHHHGGHHHHHGFHHHHGHGHFHFHHHGHHHHHHHHHFGHHGHHGHGFHHHGBHHFHHHHHHHHGHHHGHHHHHHHHHHGFHDGDGHFFGEGGGHHHHHHHGCFHH.GGCGHHHHFGGFHHGGGGGGGFFBFFFFGGFF0C9
@M03495:530:000000000-LYBTV:1:1106:13685:17487 1:N:0:GTGACGTT+ATCTGGGA
GTCAGCATGTGAGCTTTGGTTTATCAACGGCAAAATATAGATCGGAAGAGCACACGTCTGAACTCCAGTCACGTGACGTTATCTCGTATGCCGTCTTCTGCTTGAAAAAAAAAAAAAACCAATGAAAACTAGTGCATGAAAGTAAAGGAGAGGACATAGGTACATAAATGTAGAGCGTATTACTGGTACAAACGATGACTACAAAGATTATCTAAGGTAGCGCACAGCATATATACCGGAGTCATAGAAAA
+
BBCCCFFFFFFFGGGGGGGGGGHHHHHHGGGGGHHHHHHHHHHHGGGGHHHHHHHGHHHGHHHHHHHHHHHHGHHHGGGGHHFHHHGGHHHHGGGHGHHHHHHHGHHHHGGGGG<//>///?111>>>0111111>111110000=00/...<../0000;C00000000;00000-.9.000:;:;00000.....0000/000//000000000/0000-----/9/00000000.9;-9/0000000/
@M03495:530:000000000-LYBTV:1:1106:6416:17491 1:N:0:GTGACGTT+ATCTGGGA
GTCAGCATGTGAGCTTTGGAATTAGTAAATTCGTTGACGACAGAAGGAGCAAGATAACGACCACAGGGAGGGTGGTTTATCAACGGCAAAATATAGATCGGAAGAGCACACGTCTGAACTCCAGTCACGTGACGTTATCTCGTATGCCGTCTTCTGCTTGAAAAAAAAAAAAAAAAGTACAGAGCAACAAAAAGTAAGTGACAATATGCAATGCAGAACGAAGACAGATAGACGTCATAGGTACTCATGTG
+
CCCCCFFFFFFFGGGGGGGGGGHHHHHHHHHHGHHHHHGGGGGHHHHHHHHHHHHHHHGGGGGHHHHGGGGGFGGGGHHHHHHHGGGGGHHGHHHHHHHHGGGGHHHHHHHGHGHGHHHHHHGHHGHHGHHHGGFFFGHHHHGGHHHHGGGHGFGHHHHHHGHHHGGGGD?:9;-9.000000//0/.......00000000000000000900000//.....///:09009.....00000000000:;
@M03495:530:000000000-LYBTV:1:1106:28415:17497 1:N:0:GTGACGTT+ATCTGGGA
GTCAGCATGTGAGCTTTGGAGTGAAATCTCTTGTCTTAAGGAATAAAGGAAAAAGATTCCGTCGGAGGCTCGGTGCTCTACAGGTTCAACCTTTGTACTCTATTATTGCCTCACATTCCATCTCTTGTGAAAATATATTTGATTGGCTTTTCTGCAGGTTGTTTGCCAGGACTCTCCAAGACCTCCACTAGAAAACACAATAAACTTTTTGGAAGCTGGACAACTATCTTCATTTTTCAGAAACAGTGAAC
+
CBCCCFFFFFFFGGGGGGGGGGHHHHHHHHHHHHHHHHHHHHHHHHHHGHGHHHGGHIHHHHHGGGGGGHHGGGGGHHHHHHHHHHHHHFFGHGHFHHHHHHHHHHHHHHHHHHHHHHHHHHHGHHHFFHHHHHHHHHHHGFHHHFHHHHGHHFHHHHHHHFGHHHGHGGGHHHGHFFHHHHHHHFHHHHHHGHHHHHHEGHHFHGHHHHGGHFFHFFGGFFFEGHGHGFFFFGFGGGGGG9CFFFCCCF0
@M03495:530:000000000-LYBTV:1:1106:4500:17497 1:N:0:GTGACGTT+ATCTGGGA
GTCAGCATGTGAGCTTTGGTTTATCACGGCAAAATATAGATCGGAAGAGCACACGTCTGAACTCCAGTCACGTGACGTTATCTCGTATGCCGTCTTCTGCTTGAAAAAAAAAAGAATGAAATACAGACAATCACGCCTAACTCGTATGCTGTCTGCTGCTTGAAAAAAAAAACTCTATGTACTATTCCTAGCGGAATCACACCAGATCTAATGTGACTACACGATATAACCATCGTAGAGTAGAATCTAGA
+
BABBBFFFFFFFGGGGGGGFGFHHFHHEFGGGGHFFGHHHFHFGGFFHGGFHFGGGHHGHFFHDHFHGFGFEGHHGGCFGHHDGGFFHCHHG?EHGHGFFEGHHHGFH/E/BB//02BD2222@@F2022@@?</0/0<?0?FC><FB111=1111<11<00.<=DC?C-:-90000000009000000;0/----.09///...9/9//////9/9////..-..-//9////9;...///9////////
@M03495:530:000000000-LYBTV:1:1106:4183:17515 1:N:0:GTGACGTT+ATCTGGGA
TTCAGCATGTGAGCTTTGGTTTATCAACGGCAAAATATAGATCGGAAGAGCACACGTCTGAACTCCAGTCACGTGACGTTATCTCGTATGCCGTCTTCTGCTTGAAAAAAAAAAAATGTCTTACTTTCAGTTCGTTATTAGACATAACAATGCATAGATCGGAAGATCAAACGTCTGAACTCCAGGCACCCCACAACAGATCGTATTCCATTATATGCTTGAAGACACAAACATGTTTCACCACACACTAT
+
ABBBAFFFFFFFG4GGGGGFCGHHHHHHGGEGGHGHHHHGHHGGGGGGHFGHFHHAFFGGHFHHFHHHHHFHGGHEFGFGHHBGHHGGHHGHFEE?FDFGFHBGCCFHA///<//<02>222>?1111??111?/0/<1=111==1F1F11111=D0=00.<.<<.=<:000..=/CGC/:0CC//..9..-...;.9//9;E9.C/000;009;9/////99/9//..;.../////////9...;;///
@M03495:530:000000000-LYBTV:1:1106:21132:17517 1:N:0:GTGACGTT+ATCTGGGA
GTCAGCATGTGAGCTTTGGAGTGAAATCTCTTGTCTTAAGGAATAAAGGAAAAAGATTCCGTCGGAGGCTCGGTGCTCTACAGGTTCAACCTTTGTACTCTATTATTGCCTCACATTCCATCTCTTGTGAAAATATATTTGATTGGCTTTTCTGCAGGTTGTTTGCCAGGACTTTCCAAGACCTCCACTAGAAAACACAATAAACTTTTTGGAAGCTGGACAACTATCTTCATTTTTCAGAAACAGTGAAC
+
BBBBBFFFFFFFGGGFGGGGGGHHHHHHHHHHHHHHHHHHHHHHHHGHHHHHHHGGHHHHHHHGGGGGGHHGGGGGHHHHHHHHGHHHHHHHHHHGHHHHHHHHHHHHFHHHHHHHHHHHHHHHHHHHHHHHHHHHHHHHHHHHHHHHHHHHHHHHHHGHGEHHHHHGHHHHHGHGHHHHHGHGHHHHHGGFGHHHHHHFGFGHHHHHHHGGHHGEFHHFHHHHFHGHHHGGGGFGGGGFGGGBFGFFFF0
@M03495:530:000000000-LYBTV:1:1106:23820:17527 1:N:0:GTGACGTT+ATCTGGGA
GTCAGCATGTGAGCTTTGGAGTGAAATCTCTTGTCTTAAGGAATAAAGGAAAAAGATTCCGTCGGAGGCTCGGTGCTCTACAGGTTCAACCTTTGTACTCTATTATTGCCTCACATTCCATCTCTTGTGAAAATATATTTGATTGGCTTTTCTGCAGGTTGTTTGCCAGGACTTTCCAAGACCTCCACTAGAAAACACAATAAACTTTTTGGAAGCTGGACAACTATCTTCATTTTTCAGAAACAGTGAAC
+
CCCCCFFFFFFFGGGGGGGGGGHHHHHHHHHHHHHHHHHHHHHHHHHHGHHHHHGGHHHIHIHGGGGGGHEGGGGGHHHHHHHFHHHFHHHGFHHFHHHHHHHHHHHHHHHHHHHHHHHHHHHHGHHHHHHHHGHHHHHHHGHHGGHHHHHHHHGHHHFGGCGHHHHHHHHHHHHHGGGHAGHFFGHBGHFF<DGHFHHEHHDDGHHGHHGFCGHHHHHGHHFHCFGHH:FGGFFFFGFF0BFEFFCC;BB
@M03495:530:000000000-LYBTV:1:1106:7935:17527 1:N:0:GTGACGTT+ATCTGGGA
GTCAGCATGTGAGCTTTGGTGCCGCCCTGGTTTATCAACGGCAAAATATAGATCGGAAGAGCACACGTCTGAACTCCAGTCACGTGACGTTATCTCGTATGCCGTCTTCTGCTTGAAAAAAAACAAGAGAAAATATATTTGATTGGCGTTTCTGCAGGTAGTTTGCCAGGACTTTCAAAGAACCCCACGAGACAACACAAAAAACTTATTGGAAGCTGGACACATAGCTTCATTTTGAAGAAACAGTTAAA
+
BBBBBFFFFFFFGGGGGGGGGGHECEFGHHHHHHHHGHHGGGGGHHHHHHHHHFHGGEEGHHHHHFGHHHGHGHHHFFHGHHHGHEEGGFFGHBFHFEEGGGHGEGHGHGFHGHGF3?DG@<<AC/@200??GBG1GF111?GD100->--<=>1DG.<00<000000<CCH/;<00;C0/.;:.:..-9-..9;EFE?....-.00//9///9B./99..9..///;/;/////;/.://;://;9/;;;
@M03495:530:000000000-LYBTV:1:1106:13558:17544 1:N:0:GTGACGTT+ATCTGGGA
GTCAGCATGTGAGCTTTGGACCAGCCTGAGTCCTGGTTTATCAACGGCAAAATATAGATCGGAAGAGCACACGTCTGAACTCCAGTCACGTGACGTTATCTCGTATGCCGTCTTCTGCTTGAAAAAAAAAAAAACAACATATAAGATAAAAAGACACGAGTAGTGAGAAATATGCCACACTATAACAAGTCAATAACAGTGAAACACTAATAACAGAGACAGAGTTATCGGAAACCCGACACATCAGAATA
+
CCDDCFFFFFFFGGGGGGGGGGHHHGHHHHHHHHHHHHHHHHHHHGGGGGHHHHHHHHHHHGGGGHHHHHHHGHHH?BDFGHHHHHHHHGHHHGGFGHHHHHHGGHHHHGGGHGHHHHHHFFFGHHGGGGG/>-...<.0111<00000<00<.///.--..00/0<0000000:0:0..//0<0000/:0<0000000000:00/.0/0000000//:/://:000:<.-..-/.<----9/00000000
@M03495:530:000000000-LYBTV:1:1106:15697:17547 1:N:0:GTGACGTT+ATCTGGGA
GTCAGCATGTGAGCTTTGGAGTGAAATCTCTTGTCTTAAGGAATAAAGGAAAAAGATTCCGTCGGAGGCTCGGTGCTCTACAGGTTCAACCTTTGTACTCTATTATTGCCTCACATTCCATCTCTTGTGAAAATATATTTGATTGGCTTTTCTGCAGGTTGTTTGCCAGGACTTTCCAAGACCTCCACTAGAAAACACAATAAACTTTTTGGAAGCTGGACAACTATCTTCATTTTTCAGAAACAGTGAAC
+
CCCCCFFFFFFFGGGGGGGGGGHHHHHHHHHHHHHHHHHHHHHHHHHHHHHHHHGGHIIIHHHGGGGGGHHGGGGGHHHHHHHHHHHHHHHHHHHHHHGHHHHHHHHHHHHHHHHHHHHHHHHHHHHHHHGHHHHHHHHHHHHHHHGHHHHHHHGHGHHHGEHHHHHHGFHHHHHHGHHHHHHHHHHHHHGGFHHHHGHGHHDGHHHHHHGGHHHFHHHHHHGHGHHHHFFGGGGGGFGGFGFGGGBF9C0
@M03495:530:000000000-LYBTV:1:1106:24412:17560 1:N:0:GTGACGTT+ATCTGGGA
GTCAGCATGTGAGCTTTGGTCCGCCTGGTTTATCAACGGCAAAATATAGATCGGAAGAGCACACGTCTGAACTCCAGTCACGTGACGTTATCTCGTATGCCGTCTTCTGCTTGAAAAAAAAAAAAAAAAACACCAGATAATGTCTGATCTGTGTATGGTGGTCTATCCAATGACTAGTGCTACAGGCTTAAGATGATCTACAATAACACCGATTATTGAGGAACTCCATCGTACACCCATTGTCTTGTCGG
+
CCCCCFFFFFFFGGGGGGGGGGGGGGHHGHHHHHHHHGGGGGHHHHHHHHHHHGGGGHHHHHHHGHHHGHHHHHHHHHHHHGGHHGGGGHHGHHHFGHHHHGGGHGHHHHHHHHGHHHGGGDC/<>--<-.......00000000000000:00000/00..00000/9000;00000;00090:/9./0;000;0;000000000000.---..:90:9/0/.000000..;..0/../09:0000009-
@M03495:530:000000000-LYBTV:1:1106:15679:17590 1:N:0:GTGACGTT+ATCTGGGA
GTCAGCATGTGAGCTTTGGAGTGAAATCTCTTGTCTTAAGGAATAAAGGAAAAAGATTCCGTCGGAGGCTCGGTGCTCTACAGGTTCAACCTTTGTACTCTATTATTGCCTCACATTCCATCTCTTGTGAAAATATATTTGATTGGCTTTTCTGCAGGTTGTTTGCCAGGACTTTCCAAGACCTCCACTAGAAAACACAATAAACTTTTTGGAAGCTGGACAACTATCTTCATTTTTCAGAAACAGTGAAC
+
CABCCFFFFFFFGGGGGGGGGGHHHHHHHHHHHHHHHHHHHHHHHHHHHHHHHHGGHIIHHIHGGGGGGHHGGGGGHHHHHHHHGHHHHHHGHHHHHHHHHHHHHHHHHHHHHHHHHHHGHHHHHHHHHHHHHHHHHHHHHHHHHHHHHHHHHHHHHGHHGEHHHHHHHHHHHHGHGHHHGFHHHHHHHHHFGH0FGHHGHHDGHHHHHHGGHHHEHHCGHHHE;GGHHFGGGGGGGGGGBFFFFGFGCB0
@M03495:530:000000000-LYBTV:1:1106:9888:17595 1:N:0:GTGACGTT+ATCTGGGA
GTCAGCATGTGAGCTTTGGAGTGAAATCTCTTGTCTTAAGGAATAAAGGAAAAAGATTCCGTCGGAGGCTCGGTGCTCTACAGGTTCAACCTTTGTACTCTATTATTGCCTCACATTCCATCTCTTGTGAAAATATATTTGATTGGCTTTTCTGCAGGTTGTTTGCCAGGACAGGTCGTGATTGCTGGAGCAGGTATGATATAATTCTAGGATTTGACAGATGAATAATTTACATATATATCTAACTTTGA
+
BBBBBFFFFFFFGGGGGGGGGGHHHHHHHHHHHHHHHHHHHHHHHHHHHHHHHHGGHHHHHHHGGGGGGHHGGGGGHHHHHHHHHHGHHHHGHHHHFGHHHHHHHHHHHHHHGGGHHHHHHHHHHHGHHHHGHGHHHHHHHEHHHHHHHHHHGHEFGHHHGDFHFGHHFHHHHGGHFGGGHHHHHHHGHGFGHGCGHHGHHHBGHHHHGHHHHHHHHHEFFHHH0CCFGGFHHEGHGGGFGGFGFFGGCF0
@M03495:530:000000000-LYBTV:1:1106:28203:17622 1:N:0:GTGACGTT+ATCTGGGA
GTCAGCATGTGAGCTTTGGTCCAGCCTGAGTCCTGGTTTATCAACGGCAAAATATAGATCGGAAGAGCACACGTCTGAACTCCAGTCACGTGACGTTATCTCGTATGCCGTCTTCTGCTTGAAAAAAAAAAAAAAAACAGAAATCACAACAACATGGAGTCACGACGCTGTAAGCTTTAAACTATTTTCGTATCAATACACAGGCGTCATACTGTCCGTACAGACTATAATTAGCGAGATCATGGCTCGTA
+
CCCCCFFFFFFFGGGGGGGGGGHHHGHHHHHHHHHHHHHHHHHHHGGGGGHHHHHHHGHHHGGGGHHHHHHHGHHHGHHHHHHHHHHHHGHHHGFFFHG4GHHGGHHHHGEGHGHHHGHHFGFHHHGGGGG<<><--=.//0<000000...../0/0/0/0:..---...00000009000;000000-;/;.00090009.:.-;-:.0000;00....900.090000000/:---.00000./0--.
@M03495:530:000000000-LYBTV:1:1106:4087:17625 1:N:0:GTGACGTT+ATCTGGGA
GTCAGCATGTGAGCTTTGGTCCAGCCTGAGTCCTGGTTTATCACGGCAAATATAGATCGGAAGAGCACACGTCTGAACTCCAGTCACGTGACGTTATCTCGTATGCCGTCTTCTGCTTGAAAAAAAAAAAAAATAAGACAGACACAATGCACGCTCACTGCGAAGAATGAGTGACTGATAAACGAATAGTGTATATCCATCAACTATAGTAAAATTGATCGATATTCAGCATTACTCACAATATCAGTGAA
+
CCCCBFFFFFFFGGGGGGFGGGGHHGHHHHFGHHHHHHHHGHHHGGGGGHHHHGHHHHHGGGGFGHHHHHGFHHGHHHHHHHHHHHHGHHHFGFFFHHHHHGGHHHHG?EHGHHHGHHHGGHHHECC@F///>011=11000.///.00/00.-<..0;00.---./00900:90;0;00000.....900000000090;00/////////////////....-/////://////////9;////;///
@M03495:530:000000000-LYBTV:1:1106:27714:17633 1:N:0:GTGACGTT+ATCTGGGA
GTCAGCATGTGAGCTTTGGTCCAGCCTGAGTCCTGGTTTATCAACGGCAAAATATAGATCGGAAGAGCACACGTCTGAACTCCAGTCACGTGACGTTATCTCGTATGCCGTCTTCTGCTTGAAAAAAAAAAAACAAATCACGAGAAACATACACTGTATTTTCGATGATAGTGTCTACATGTAGATTAGTGAGACAGATGTTTACGTACAACTACGTAACATAATTAACCTGTGGTGCTGTGATGATTGTA
+
CCDCCFFFFFFFGGGGGGGGGGHHHGHHHHHHHHHHHHHHHHHHHGGGGGHHHHHHHHHHHGGGGHHHHHHHGHHHGHHHHHHHHHHHHGHHHGGFFGFFHHHGEHHHHGEGHGHHHHHHHFHFFHGGGDF<A//<01111>.-..0/<<0000=G000=000-.<00000000000000000000<00:0<000///00<00<0.<0<.00000.<0..0<00<000:0:.<://.<00:/00:000000
@M03495:530:000000000-LYBTV:1:1106:22752:17646 1:N:0:GTGACGTT+ATCTGGGA
GTCAGCATGTGAGCTTTGGAGTGAAATCTCTTGTCTTAAGGAATAAAGGAAAAAGATTCCGTCGGAGGCTCGGTGCTCTACAGGTTCAACCTTTGTACTCTATTATTGCCTCACATTCCATCTCTTGTGAAAATATATTTGATTGGCTTTTCTGCAGGTTGTTTGCCAGGACTTTCCAAGACCTCCACTAGAAAACACAATAAACTTTTTGGAAGCTGGACAACTATCTTCATTTTTCAGAAACAGTGAAC
+
BAAABFFFFDFFGFGGGGCGGGHHGHHHHHHHHFHHHHHHGHHHHHHGEHFHHHGGGHHHHFGGGGGGGAGGGGGGHHHHHHHHHHHFHGHGHHH@GHHHHHHHHHHHGHHHHHHHHGHGHHHHHHFGGHGFFFGFHHHHHHHHFHHHHHGFHHFHHHHHF?FGHHHFHHGHHHHHFDFGHHHHHHHHHHHDGGGHAFHEFHHGHHHHHHGGBGGHGHH:CHGEHHGGHGFFGGFFFBFFFFFFFG;0;9;
@M03495:530:000000000-LYBTV:1:1106:21535:17661 1:N:0:GTGACGTT+ATCTGGGA
GTCAGCATGTGAGCTTTGGAATTAGTAAATTCGTTGACGACAGAAGGAGCAAGATAACGACCACAGGGAGGGTGGTTTATCAACGGCAAAATATAGATCGGAAGAGCACACTCTGAACTCCAGTCACGTGACGTTATCTCGTATGCCGTCTTCTGCTTGAAAAAAAAAAAAACAATATAAGTGGAGTACGTAAGCATGATGTTGTCTAGTACAAGTGGGATACGCATGATCATCTCGACACCTCACAGATA
+
DCCDDFFFFFFFGGGGGGGGGGHHHHHHHHHHGGHHHHGGGGGHHHHHHHHHHHHHHHGGGGGHHHHGFEGGEFGGGHHHHHHHGGGGGHHHHHHHHHHHGGGDHHHHHHHHHHHHHHHHHGHGHHHG@GHGGGGHGDDGA?EHGFHGGGHGHHHHHHHGB=DCEEGG@A-:.:;00:0:0;00;.0B0.:0..:0000;00;0/0000000000000..0:0.:.9.00000000.0-.-./.0.0B000
@M03495:530:000000000-LYBTV:1:1106:12253:17666 1:N:0:GTGACGTT+ATCTGGGA
GTCAGCATGTGAGCTTTGGAGTGAAATCTCTTGTCTTAAGGAATAAAGGAAAAAGATTCCGTCGGAGGCTCGGTGCTCTACAGGTTCAACCTTTGTACTCTATTATTGCCTCACATTCCATCTCTTGTGAAAATATATTTGATTGGCTTTTCTGCAGGTTGTTTGCCAGGACTTTCCAAGACCTCCACTAGAAAACACAATAAACTTTTTGGAAGCTGGACAACTATCTTCATTTTTCAGAAACAGTGAAC
+
DDDDDFFFFFFFGGGGGGGGGGHHHHHHHHHHHHHHHHHHHHHHHHHHHHHHHHGGHIHIHHHGGGGGGHHGGGGGFHHHHHHHHHHHHHHHHHHGHHHHHHHHHHHHHHHHHHHHHHHHHHHHHHHHHGHHHHHHHHHHHHHHHHHHHHHHHHHHHHHHHGHHHHHHHEHGHHHHGFFHFHHHHHHHHGFFGHHHHHHFHHHHHHHHHHGGBHHHHHHHFFHEGFHHGGGFGGGGGGGFGFFFFFCFCF:
@M03495:530:000000000-LYBTV:1:1106:8502:17669 1:N:0:GTGACGTT+ATCTGGGA
GTCAGCATGTGAGCTTTGATTTTTTTTTCAGGATTAGCTGGTTTATCAACGGCAAAATATAGATCGGAAGAGCACACGTCTGAACTCCAGTCACGTGACGTTATCTCGTATGCCGTCTTCTGCTTGAAAAAAAAAAAAAAAACAGCGATTACACTGATGTACTTAATACAGATTAACATGTAACGGTGATGAAATAGATCAAACTAATATTATACACTAACGCATATCAGTACTTGCTAGACAACTATATA
+
CBCDEFFFFFFFGGGGGGGGGGHHGGGGHHHHHHHHHHHHHHHHHHHHHHGGGGGHHHHHHHHHHHGGGGHHHHHHHGHHHGHHHHHHHHHHHHGHHHGGFGHHHHHHGGHHHHGGGHGHHHHHHHFHHHHGGGGG<<-<-:../.-<<..:10:001111111111:1011<1111<101111.-<..111111101<:000:01011111111101/00<--<A1111<111<11111011/.00<<11
@M03495:530:000000000-LYBTV:1:1106:7663:17680 1:N:0:GTGACGTT+ATCTGGGA
GTCAGCATGTGAGCTTTGGAGTGAAATCTCTTGTCTTAAGGAATAAAGGAAAAAGATTCCGTCGGAGGCTCGGTGCTCTACAGGTTCAACCTTTGTACTCTATTATTGCCTCACATTCCATCTCTTGTGAAAATATATTTGATTGGCTTTTCTGCAGGTTGTTTGCCAGGACTTTCCAAGACCTCCACTAGAAAACACAATAAACTTTTTGGAAGCTGGACAACTATCTTCATTTTTCAGAAACAGTGAAA
+
CCCCCFFFFFFFGGGGGGGGGGHHHHHHHHHHHHHHHHHHHHHHHHHHHHHHHHGGHIHIHHHGGGGGGHHGGGGGHHHHHHHHHHHHHHHFGHHHFHHHHHHHGHHHHHHHHHHHHHHHHHHHHHHHHEGHHHHHHHHHHHHHHHHHHHHHHHHHHHHHHFHHHGHHHGHGGHHGHGHGHGHHHHHHGHHFFHHHGGHGHGGHHHHHHHGGEFHHHHHHHFHHGFGGFHFFGGFFGGGFBFBFFGBFBF0
@M03495:530:000000000-LYBTV:1:1106:11733:17689 1:N:0:GTGACGTT+ATCTGGGA
GTCAGCATGTGAGCTTTGGAGTGAAATCTCTTGTCTTAAGGAATAAAGGAAAAAGATTCCGTCGGAGGCTCGGTGCTCTACAGGTTCAACCTTTGTACTCTATTATTGCCTCACATTCCATCTCTTGTGAAAATATATTTGATTGGCTTTTCTGCAGGTTGTTTGCCAGGACTTTCCAAGACCTCCACTAGAAAACACAATAAACTTTTGGAAGCTGGACAACTATCTTCATTTTTCAGAAACAGTGAACA
+
BBBBBFFFFDFFGGGGGGGGGGHGFHHHHHHHHFGHHHHHHHHHHHHHHHHHHHGGHHHGHHHGGGGGGHHGGGGGGHHFFHHHHHHHHHHHHHHHHHHHHHHHFHHHHHHHHHHHHHFHHHHGHHHFHHHHHGHFHHGHHHHGHHFFHHHHHHHHHHHHHDHHHHHHGHHHHHHHGGFFHHHHHHGHHHBF<GFHHHECGG0<DGHGFHGFHHGCGHFHHFEFHHCGGFBCFCFFGFF0;BFFBFFF;CC
@M03495:530:000000000-LYBTV:1:1106:3569:17696 1:N:0:GTGACGTT+ATCTGGGA
GTCAGCATGTGAGCTTTGGTCCAGCCTGAGTCCTGGTTTATCAACGGCAAAATATAGATCGGAAGAGCACACGTCTGAACTCCAGTCACGTGACGTTATCTCGTATGCCGTCTTCTGCTTGTAAAAAAAAAGATTTACAAACTTGTATAAAACTGACCAATCATGTGTTTAATTTTTATTGGAAAATTACCCAAAACCAAAAAACTTTCCTGCCACACGATCTCATGTTAATCACAATTATATTGGAACAA
+
AAAAAFFFFFFFFGGFGFFFE1B1FFHHHHEFDGGHGEGHHGFHEEEAAEGG1GHFHEHHHGGEECGHHHHHEGFHGFGHGFGEHEDGH>BGFEE/F0/BGDH/EGCFFEFCFA22BGBEF0>F221/>////@F21@DGECH1?<?GHFHHGHFF1FGG1<GFH11=</0<=<00=.0=00<0<<=/CGG/C.G.:..CC.:-.0;;0C00;C/09.--;.CC9;0;0CCFF//9/BB//99//////9-
@M03495:530:000000000-LYBTV:1:1106:5018:17703 1:N:0:GTGACGTT+ATCTGGGA
GTCAGCATGTGAGCTTTGGAATTAGCTGGTTTATCAACGGCAAAATATAGATCGGAAGAGCACACGTCTGAACTCCAGTCACGTGACGTTATCTCGTATGCCGTCTTCTGCTTGAAAAAAAAAAAGACCAAAATAACGAAATAGATTTCCAAAATTATATAAAACTGATCAATCATGTGTTTAATATTTATAGCAAAAGTACACACAACTACACAAATATACTACCAAACGATCTCATGTAAATCCCTAAT
+
BACCCFFFFFFFGGGGGGGGGGHHHHHHHHHHHHHHHHGGGGGHHHHHGBHHGFGGGGHHHHHHHGCHGGHHHGHHHHHHHHGHHHGGECGHHBGHGGFHEH>EEEFFHHHEHGCGHHHGGG/C//?0?0///<G11/..<.111=1111=>1.</00<0=0DGD00<00<<00CG0:00:;0;C00000CGF00::B/;0090B.;:;//:B/9C.;;00000;/00:...9A./;//;////////://
@M03495:530:000000000-LYBTV:1:1106:13032:17704 1:N:0:GTGACGTT+ATCTGGGA
GTCAGCATGTGAGCTTTGGAATTAGTAAATTCGTTGACGACAGAAGGAGCAAGATAACGACCACAGGGAGGGTGGTTTATCAACGGCAAAATATAGATCGGAAGAGCACACGTCTGAACTCCAGTCACGTGACGTTATCTCGTATGCCGTCTTCTGCTTGAAAAAAAAAAAAAAACAAACTACAATAGAGACCAACGGCTCAGCGATACCACTGGAACACAATATCAGGAGTAGACGTATCGAGTATTAGT
+
BBBBBFFFFDFFGGGGGGGGGGHHHHGHHHHHGHHHHHGGGGGHHHHHHGHHHHHHHHGFGGGHHHHGFEGGEFGGFHHHHGHHGGGGGHHGGGHHHHHHGGGGGHHHHHHGHHHGGHHHFHHHHGHHG@GHGGCFFGFHHHGGHEHHGGGHGHHFFHHGEHHHHCGGCG-----;....////9//://BF.....--9.;//.-.99/;///.///.99./://////..////..;/..../.9////
@M03495:530:000000000-LYBTV:1:1106:13105:17705 1:N:0:GTGACGTT+ATCTGGGA
GTCAGCATGTGAGCTTTGGAGTGAAATCTCTTGTCTTAAGGAATAAAGGAAAAAGATTCCGTCGGAGGCTCGGTGCTCTACAGGTTCAACCTTTGTACTCTATTATTGCCTCACATTCCATCTCTTGTGAAAATATATTTGATTGGCTTTTCTGCAGGTTGTTTGCCAGGACTTTCCAAGACCTCCACTAGAAAACACAATAAACTTTTTGGAAGCTGGACAACTATCTTCATTTTTCAGAAACAGTGAAC
+
CCCCCFFFFFFFGGGGGGGGGGHHHHHHHHHHHGHHHHHHGHHHHHHHHHHGHHGGHHHHHHHGGGGGGHHGGGGGHHHHHHHHHHHHHHHHHHHHHHHHHHHHGHHGHHHHHHHHHHHHGHHHGHHHHHGHHHHHHHHHHHHGHFGHHHFHHHHHHGFHHGHHHHHHHHHHHHHGHFGHHHHHHHHHHHGGHHHHHHHGHFGHHHHHHHGGFHHGFHGGGFGCGHHHHHGGGGGGGGGFGCFFG/;;;F0
@M03495:530:000000000-LYBTV:1:1106:17634:17707 1:N:0:GTGACGTT+ATCTGGGA
GTCAGCATGTGAGCTTTGGAATTAGTAAATTCGTTGACGACAGAAGGAGCAAGATAACGACCACAGGGAGGGTGGTTTATCAACGGCAAAATATAGATCGGAAGAGCACACGTCTGAACTCCAGTCACGTGACGTTATCTCGTATGCCGTCTTCTGCTTGAAAAAAAAAAACAAAAGACAAGTAAATCAATGACGTATGACGTACGACCATCAACTAAAGTAGCACGACCCGTTCACTTTGGTCAGTCGAA
+
BBBBBFFFFFFFGGGGGGGGGGHHHHHHHHHHGHHHHHGGGGGHHHHHHHHHHHHHHHGGGGGHGHHGGGGGGGGGGHHHHHHHGGGGGHHGHHHHHHHHGGGGHHGHHHHGHHHGHHHHHHHHHHHHGHHHGGFGHHDHHHGGHHHHGGGGGHHHHHHGHHDFGGGCGG?...9:/.9//.0000000:9000...////.9.9-:A--///////9///;/9//-.9-;-...///////.;/.//..9
@M03495:530:000000000-LYBTV:1:1106:27070:17709 1:N:0:GTGACGTT+ATCTGGGA
GTCAGCATGTGAGCTTTGGAGTGAAATCTCTTGTCTTAAGGAATAAAGGAAAAAGATTCCGTCGGAGGCTCGGTGCTCTACAGGTTCAACCTTTGTACTCTATTATTGCCTCACATTCCATCTCTTGTGAAAATATATTTGATTGGCTTTTCTGCAGGTTGTTTGCCAGGACTTTCCAAGACCTCCACTAGAAAACACAATAAACTTTTTGGAAGCTGGACAACTATCTTCATTTTTCAGAAACAGTGAAC
+
CCCCCFFFFFFFGGGGGGGGGGHHHHHHHHHHHHHHHHHHHGFFGHHGFHHFFHGGHHHHHHHGGFGCGHEGEGGGFHHHHHHHGHHHHHHHHHHHHHFHHHHHHHFHHHHHHHHGHHHHHHHHHHHGFHHHHHHHHHHHFHHHHHHHHHHHHHH3GFGE2?GHHHHHHHHHHHHHF1GHHHHHHHHHHHHBBGHHHHHFHHFBGFGFHHGFGFCEHGHFHGHHHHHGHCFGGGGGGGGGFFBFFF;B990
@M03495:530:000000000-LYBTV:1:1106:25805:17726 1:N:0:GTGACGTT+ATCTGGGA
GTCAGCATGTGAGCTTTGGAGTGAAATCTCTTGTCTTAAGGAATAAAGGAAAAAGATTCCGTCGGAGGCTCGGTGCTCTACAGGTTCAACCTTTGTACTCTATTATTGCCTCACATTCCATCTCTTGTGAAAATATATTTGATTGGCTTTTCTGCAGGTTGTTTGCCAGGACTTTCCAAGACCTCCACTAGAAAACACAATAAACTTTTTGGAAGCTGGACAACTATCTTCATTTTTCAGAAACAGTGAAC
+
BBBBBFFFFDFFGFGGGGGGGGHHHHHHHHHHHHHHHHHHHHHHHHHHHHHHHHGGHHHHFFGGGGGGGHHGGGGGHHHHHHHHHHHHHGHGHHHHHHHHHHHHHHHFHHHHHHHHHHHHFHHHHHGHHHHHHHHHHHHHHFHHHFHHHHHHHHHHHGHGHGHHGFHHHHHGHHHHFFHHHHHHGEHGFHHBF1GFEHHCGGDHHHHHHHGGHGCHHHGGHFHHHHFGHFFGGBFFGGFFGGGGGFFF;00
@M03495:530:000000000-LYBTV:1:1106:24781:17735 1:N:0:GTGACGTT+ATCTGGGA
GTCAGCATGTGAGCTTTGGAATTAGTAAATTCGTTGACGACAGAAGGAGCAAGATAACGACCACAGGGAGGGTGGTTTATCAACGGCAAAATATAGATCGGAAGAGCACACGTCTGAACTCCAGTCACGTGACGTTATCTCGTATGCCGTCTTCTGCTTGAAAAAAAAAAAAACAACAGATATATAGAGCATGAGATTAGTCACGGACTGTTACTGATGACGTATCAATAGATCTCACGTGATTGCATCTA
+
CDDCCFFFFFFFGGGGGGGGGGHHHHHHHHHHGHHHHHGFGGGHHHHHHHHHHHHHHHGGGGGHHHHGGGGGEGGEFHHHHHHHGGGGGHHGHHHHHHHHGGGGHHGHHHHGHHHGHHHHHHHHHHHHGHGHGGGGHHGHHHGGGHHHGDGHGGHHHHHHHGHHHGGEGA?--.:.:.//0000090000:0000000009000.9-9-.0000;000:00.9.0:009000000;00.;../00009000
@M03495:530:000000000-LYBTV:1:1106:13272:17746 1:N:0:GTGACGTT+ATCTGGGA
GTCAGCATGTGAGCTTTGGTCCAGCCTGAGTCCCTGGTTTATCAACGGCAAAATATAGATCGGAAGAGCACACGTCTGAACTCCAGTCACGTGACGTTATCTCGTATGCCGTCTTCTGCTTGAAAAAAAAAAAAAAGATGGGCAAGTCAGTTATGGCATTCAATCCAAAAAAGTACAATTCACACCAAGTAAACTTCATCACAAATACTGGACCAATAGTAATGTCAGTGACTGGGTGAAAGTTCTTAGAC
+
BCCCCFFFFDFFGGGGGGGGGGHHHGHHHHHHHHHHHHHHHHHHHHGGGGGHHHHHHHHHHHGGGGHHHHHHHGHHHGHHHHHHHHHHHFGHEHGGGGHHGHGHGGHHHHGEGHGHHHHHHHFHHHHGG?G///->.<<0/../<<<0000000</.;000;0;0/000:.-.9000;00900;/....000;;000;;;9000.0/////9.9..///////////9//////../:.///;/////:9/
@M03495:530:000000000-LYBTV:1:1106:26832:17780 1:N:0:GTGACGTT+ATCTGGGA
GTCAGCATGTGAGCTTTGGATGGTTCTGGTTTATCACGGCAAAATATAGATCGGAAGAGCACACGTCTGAACTCCAGTCACGTGACGTTATCTCGTATGCCGTCTTCTGCTTGAAAAAAAAAAAAAAAAATCTATAGGGTACACCAGGACTACAGTGCTGTGCTTATGCAGATAGCATGATACTACTCATGTACATCATTCACGCACCAATAGCTATTCATCTCTCAGTGGCATCATGTTCACAACTCGTA
+
BBBBBFFFFFFFGGGFGGGFGGGHHHHHHHHHHHHGHGGGGGHHHHHHFHHHHGGGGFHHHHHHGFHHGHHHHHHHHHHHHGFGHGGGGGHHHHHGGHFHHGGGHGHHHGHHHGHHGHGEC<@/<//--<./000<<0.<</00/....;/://;000000:000000;00900000;0000900000000000000000000..---../////;/////////;/////.;///////:////.9/.9.
@M03495:530:000000000-LYBTV:1:1106:11729:17806 1:N:0:GTGACGTT+ATCTGGGA
GTCAGCATGTGAGCTTTGGTCCAGCCTGAGTCCTGGTTTATCAACGGCAAAATATAGATCGGAAGAGCACACGTCTGAACTCCAGTCACGTGACGTTATCTCGTATGCCGTCTTCTGCTTGAAAAAAAAAAACACAAGATTAGGTGAACCAGAGCACAGAGCTATGCACAGATCATGCAGACAAACAACGATTCACACAGCTGAAATTAAGTAATATGATAGAGTGATGACAGCTAGACTTGAGTATAAGA
+
DEDDEFFFFFFFGGGGGGGGGGHHHGHHHHHHHHHHHHHHHHHHHGGGGGHHHHHHHHHHHGGGGHHHHHHHGHHH?DDGHHHHHHHHHGHHHGGFFHHFHHHGGHHHHGGGHGHHHGHHHFFFGHGGCFG@//0//00><<1111111.0.<.<0.//0//00110101/01<0111011.///...<-<..111<0...000:011011<111111111111<:1111000.0:<B111000:111111
@M03495:530:000000000-LYBTV:1:1106:2686:17812 1:N:0:GTGACGTT+ATCTGGGA
GTCAGCATGTGAGCTTTGGAATTAGCTGGTTTATCAACGGCAAAATATAGATCGGAAGAGCACACGTCTGAACTCCAGTCACGTGACGTTATCTCGTATGCCGTCTTCTGCTTGAAAAAAAAAAAGAAACAATCAGAACCAGTAAAGGACGATAGGTGTCGTACGTATAGCACTTTATGAGGATCATAATGACAGAGTAGACGTGCAATGTTCACATGTTGTATATGGTGAATGCTGACACAAATGGGTAG
+
CCCCCFFFFFFFGGGGGGGGGGHHGHHHHHHHHHHHHHGGGGGHHHHHHHHHHHGGGGHHHHHHHGHHHGHHHHHHHHHHHHGGHHGGGGHHHHHHGGHHHHGEGHGHHHHHHHHHHHHGGGGB///=000/1111110.0.11111100--...<<000....-/00:000000000000/0;/.0;0000000/;;0000.....00000;00000090/0000009000000000/00/..:90.90.
@M03495:530:000000000-LYBTV:1:1106:17357:17814 1:N:0:GTGACGTT+ATCTGGGA
GTCAGCATGTGAGCTTTGGAATTAGTAAATTCGGTGACGACAGAAGGAGCAAGATAACGACCACAGGGAGGCTGGTTTATCAACGGCAAAATATAGATCGGAAGAGCACACGTCTGAACTCCAGTCACGTGGCGTTAACTCGTATGCCGTCTTCTGCTTGAAAAAAAAAACATGCAGTCTAGTAAAGCTTTGGATGATGGAGAACGACCATGATCGACTCGAGCGCCCCACTTTCGCTTTCGCCAGTACAG
+
A>1AAFFDD@BDFGGGCGC11B1EHBG33FEAF0AEFF?G0AFGHC00///GG0FAGGCCAAEAFF/F/>@/?FF0@FFFE@@F///EGHGGH2BGHB1?EFA>FCE<0B0<B?</1B1FFHH1GFGF<G//><?A</<F1/0/?0>1A<-0.1=11>00.<00=----:..0/090FFFG00;09BF0;;0//;;/000///;B---;-9F///;A=ABEE?-9---9A-A/9/--A-A/9--9-/9/9/
@M03495:530:000000000-LYBTV:1:1106:18888:17815 1:N:0:GTGACGTT+ATCTGGGA
GTCAGCATGTGAGCTTTGGTCCAGCCTGAGTCCCTGGTTTATCAACGGCAAAATATAGATCGGAAGAGCACACGTCTGAACTCCAGTCACGTGACGTTATCTCGTATGCCGTCTTCTGCTTGAAAAAAAAAAAAAAAATACACAAGAATTGGTAACGAACATGTGGCACAAAACAGGAACATCTGCACACGATAGCGCAGAGAGTTTACTAATCGATAAGCTTGTCAATACAATAATTGCTTAGGTGATCA
+
DEDEEFFFFFFFGGGGGGGGGGHHHGHHHHHHHHHHHHHHHHHHHHGGGGGHHHHHHHHHHHGGGGHHHHHHHGHHHGHHHHHHHHHHHHGHHHGGGGHHFHHHGGHHHHGGGHGHHHHHHHFHHHHGGGGGD@-<--.<0000../<01001110...--:0110./0/<...</.:/.:10111:01:9-<..1--9--9<.B1<F111110.<9..0:11/.01111000110<11111:<0<01<11
@M03495:530:000000000-LYBTV:1:1106:7886:17824 1:N:0:GTGACGTT+ATCTGGGA
GTCAGCATGTGAGCTTTGGAGTGAAATCTCTTGTCTTAAGGAATAAAGGAAAAAGATTCCGTCGGAGGCTCGGTGCTCTACAGGTTCAACCTTTGTACTCTATTATTGCCTCACATTCCATCTCTTGTGAAAATATATTTGATTGGCTTTTCTGCAGGTTGTTTGCCAGGACTTTCCAAGACCTCCACTAGAAAACACAATAAACTTTTTGGAAGCTGGACAACTATCTTCATTTTTCAGAAACAGTGAAC
+
CCCCCFFFFFFFGGGGGGGGGGHHHHHHHHHHHHHHHHHHHHHHHHHHHHHHHHGGHIIHHHHGGGGGGHHGGGGGHHHHHHHHHHHHHHHGHHHHHHHHHHHHHHHHHHHHHHHHHHHHHHHHHHHHHEHHHHHHGHHHHHHHFHHHHHHGHHHHHHHHGDHHHGHHHGHHHHHGGHHHGHHGHHHHHGHBGHHHHHHGHHFFGHHGGHGGGHFGHHHHHHGHHGGGHGGGGGGGGGGGEG0FGF;B;C0
@M03495:530:000000000-LYBTV:1:1106:20092:17826 1:N:0:GGGACGTT+ATCTGGGA
GTCAGCATGTGAGCTTTGGAGTGAAATCTCTTGTCTTAAGGAATAAAGGAAAAAGATTCCGTCGGAGGCTCGGTGCTCTACAGGTTCAACCTTTGTACTCTATTATTGCCTCACATTCCATCTCTTGTGAAAATATATTTGATTGGCTTTTCTGCAGGTTGTTTGCCAGGACTTTCCAAGACCTCCACTAGAAAACACAATAAACTTTTTGGAAGCTGGACAACTATCTTCATTTTTCAGAAACAGTGAAC
+
DDDDDFFFFFFFGGGGGGGGGGHHHHHHHHHHHHHHHHHHHHHHHHHHHHHHHHGGHHHHHHHGGGGGGHHGGGGGHHHHHHHHHHHHHGHHHHHHHHHHHHHHHHHHHHHHHHHHHHHHHHHHHHHHHHHHHHHHHHHHHHHHHHHHHHGHHHHHHHHHGGHHHHGHHHHHHHHHGHHHHGGHHHHHHHHGGHHHHHHGHGHHHHGHHHGECHFEHHHGHHHHHHHHCCFGGGGGGGGBBCFGGGFFCFB
@M03495:530:000000000-LYBTV:1:1106:27061:17830 1:N:0:GTGACGTT+ATCTGGGA
GTCAGCATGTGAGCTTTGGAGTGAAATCTCTTGTCTTAAGGAATAAAGGAAAAAGATTCCGTCGGAGGCTCGGTGCTCTACAGGTTCAACCTTTGTACTCTATTATTGCCTCACATTCCATCTCTTGTGAAAATATATTTGATTGGCTTTTCTGCAGGTTGTTTGCCAGGACTTTCCAAGACCTCCACTAGAAAACACAATAAACTTTTTGGAAGCTGGACAACTATCTTCATTTTTCAGAAACAGTGAAC
+
CCCCCFFFFFFFGFGGGGGGGGHHHHHHHHHHHHHHHHHHHHHHHHHHHHHHHHGGHIHHHHHGGGGGGHHGGGGGHHHHHHHHGHHHHHHGGHGGHHHHHHHHHHHHHHHHHHHHHHHHHHHHHHHHHGHHHGHHHHHHHGHHHHHHHHHGFHHHHHHHHGHHHHHHHGHEGFHGFHHHHHHHHGHHGHHFFFCGHFHGHH0GHFHHHHGGCGGGHHF:GHGHHGHHHHGGGFGGGCFFGFBFFGFBCF0
@M03495:530:000000000-LYBTV:1:1106:11950:17832 1:N:0:GTGACGTT+ATCTGGGA
GTCAGCATGTGAGCTTTGGATGGTTCTGGTTTATCAACGGCAAAATATAGATCGGAAGAGCACACGTCTGAACTCCAGTCACGTGACGTTATCTCGTATGCCGTCTTCTGCTTGAAAAAAAAAAAAAAAGAAAAACAGATAGAAACGAGAATATTTTCATAATTAAGTAAAAGACAGATAGTCTAATATACATGATATCTTTATCTGTATATATAGGTACAATAATGTCACAAGTAGTATACATAATTGTG
+
CCDDDFFFFFFFGGGGGGGGGGGHHHHHHHHHHHHHHHGGGGGHHHHHHHHHHHGGGGHHHHHHHGHHHGHHHHHHHHHHHHGHHHGGGGHHHHHHGGHHHHGGGHGHHHHHHHHHHHHGGGBB/</--..00>0..//0D0000/.....:00000000000;00;000000.////000;0000000;00;000000000;0000:000000000:0000000:00000:0.0:0:0000000;000:0
@M03495:530:000000000-LYBTV:1:1106:29068:17836 1:N:0:GTGACGTT+ATCTGGGA
GTCAGCATGTGAGCTTTGGTCCAGCCTGAGTCCTGGTTTATCAACGGCAAAATATAGATCGGAAGAGCACACGTCTGAACTCCAGTCACGTGACGTTATCTCGTATGCCGTCTTCTGCTTGAAAAAAAAAAAATAGATAAAGATTTTGTTTCTGCAGTTTATTGTATACATCTTTATACAGACTTAACTAAGATACAAGCTGTACTTCTTGTATGCTGAACTGCAGTCATTTTTTCTTTTGAGCTTTTGCA
+
BBBBBFFFFFFFGGGFFGGAGGHHFAFFGFHFFHHHHHHHHHHDFEGGCEHHHGHHG5FGGDGGGGG2GHHFFHFHFFFFFHFHHHHHF>B?1?E??GGBDFCFGHHHGEEEGFHFFBGG3B3F30<///</<01<11111>111111>F01=00</00000=0<=0=00==0=00;00000./00;0000/00:00B0./000;00000;00;000000:0:00/9/00000;-//9://..////9///
@M03495:530:000000000-LYBTV:1:1106:6032:17843 1:N:0:GTGACGTT+ATCTGGGA
GTCAGCATGTGAGCTTTGGAATTAGTAAATTCGTTGACGACAGAAGGAGCAAGATAACGACCACAGGGAGGGTGGTTTATCAACGGCAAAATATAGATCGGAAGAGCACACGTCTGAACTCCAGTCACGTGACGTTATCTCGTATGCCGTCTTCTGCTTGAAAAAAAAAAAAAAAAACAAAAATACTCAGAACTTACAGCACCAACTACTAATAAAATAGGATAATGAGTCTACGACAAACATCAAACACA
+
CDDDDFFFFFFFGGGGGGGGGGHHHHHHHHHHGHHHHHGGGGGHHHHHHHHHHHHHHHGGGGGHHHHGGGGGGGGGGHHHHHHHGGGGGGHGHHHHHHHGGGGGHHHHHHHGHHHGHHHHHHHHHHHHGGHHGGFGHHGHHHGGHHHHGGGHGHHHHHHHHHHH.AEGEF9-9-;--.9.:...:000;::0/:000:00/AA.9./0;000000000000:0000000000:0...--:..000000..9
@M03495:530:000000000-LYBTV:1:1106:2929:17846 1:N:0:GTGACGTT+ATCTGGGA
GTCAGCATGTGAGCTTTGGAGTGAAATCTCTTGTCTTAAGGAATAAAGGAAAAAGATTCCGTCGGAGGCTCGGTGCTCTACAGGTTCAACCTTTGTACTCTATTATTGCCTCACATTCCATCTCTTGTGAAAATATATTTGATTGGCTTTTCTGCAGGTTGTTTGCCAGGACTTTCCAAGACCTCCACTAGAAAACACAATAAACTTTTTGGAAGCTGGACAACTATCTTCATTTTTCAGAAACAGTGAAC
+
CCCCCFFFFFFFGGGGGGGGGGHHHHHHHGHHHHHHHHHHGHHHHHHHHHHHHHGGHHIHHBGGGGGGGHHGGEEGGHHHHHHHHHHHHHHHGHHHHHHHHHHHHHHHHHHHHHHHHHHHHHHHHHHHHHHHHHHHHHHHHHHHG0FHHHHHHHGHHGHHHCGHHHHHHHHHHHHHHFFHFHHHHHHHHGFFGHHHHGGEHFGHHHHHHHGGEHHFHGCFHHHHHHHHGHFGGGGGGGGFFC9FFFFF9B0
@M03495:530:000000000-LYBTV:1:1106:28109:17857 1:N:0:GTGACGTT+ATCTGGGA
GTCAGCATGTGAGCTTTGGAGTGAAATCTCTTGTCTTAAGGAATAAAGGAAAAAGATTCCGTCGGAGGCTCGGTGCTCTACAGGTTCAACCTTTGTACTCTATTATTGCCTCACATTCCATCTCTTGTGAAAATATATTTGATTGGCTTTTCTGCAGGTTGTTTGCCAGGACTTTCCAAGACCTCCACTAGAAAACACAATAAACTTTTTGGAAGCTGGACAACTATCTTCATTTTTCAGAAACAGTGAAC
+
AAABBFFFFDFFFGBGGFGFFFHEFGDDGHHCHGHGHGHGHHFHHHGHHEHFBEFAGFGFHBGGGGGFDHEGGE?FHHHHBGH3BFEGFEFFGHHHHHFHHHHHHHHFHFHHFHGGHEBFGHHHFFF33FD4BFGHHHHHFBFHHHFFFHHFGHFGHFFHCCHFFHFFFAGAGHHF<FGFHHHHHHCFGHGH=GGGHFH.GFD0DGFHHHG?/0GGGHBCCGHHGFGGFHGGGFBB0BF0CC/F9/00;;0
@M03495:530:000000000-LYBTV:1:1106:17877:17862 1:N:0:GTGACGTT+ATCTGGGA
GTCAGCATGTGAGCTTTGGAGTGAAATCTCTTGTCTTAAGGAATAAAGGAAAAAGATTCCGTCGGAGGCTCGGTGCTCTACAGGTTCAACCTTTGTACTCTATTATTGCCTCACATTCCATCTCTTGTGAAAATATATTTGATTGGCTTTTCTGCAGGTTGTTTGCCAGGACTTTCCAAGACCTCCACTAGAAAACACAATAAACTTTTTGGAAGCTGGACAACTATCTTCATTTTTCAGAAACAGTGAAC
+
CCCCCFFFFFFFGGGGGGGGGGHHHHHHHHHHGHHHHHHHHHHHHHHHHHHHHHGGHIHHHHHGGGGGGHHGGGGGHHHHHHHGHHHHHHHGHHHHHHHHHHHHHHGHHHHHHHHHGHHHHHHHHHHHHHHHHHHHHHHHHHHGHHGHGHHHHHHGHHHHHEHHHHHHGHHHHHHHGHGHEHHHHHHHHHHDGHGHHHHEGHFBHHGHHGGGEFGEHHGAGCCGGHHHHHGGGGGGGGGFG0CFGGFGBF0
@M03495:530:000000000-LYBTV:1:1106:24042:17863 1:N:0:GTGACGTT+ATCTGGGA
GTCAGCATGTGAGCTTTGGAATTAGCTGGTTTATCAACGGCAAAATATAGATCGGAAGAGCACACGTCTGAACTCCAGTCACGTGACGTTATCTCGTATGCCGTCTTCTGCTTGAAAAAAAAAAACAAACATTGTACCTTGATGACGCACAAAGTGATTGAAATTCGTGAGGTAACGATAGAATGCTTAGATATCACGTAGCATGACCAATCTCGTAGCAGCCCACTGTGGTCTATATGACGCGTAGATTG
+
CCCCBFFFFFFFGGGGGGGGGGHHHHHHHHHHGHHHHHGGGGGHGHHHHHHHHHGGFEHHGHHHHGHHHGHHHHHHHHHHGHGHHGGFGGHHGFHHGGHHHHGEGHGHFHFHHFFGHHG@@GC//</??/<111?11F1?1<111<..<<A0./0000<00=0=0=.<C/..;00<.....;;;;000;00;0000;../:.9000///.9/00...9.///.....//9////;//:///..----.;//
@M03495:530:000000000-LYBTV:1:1106:27422:17864 1:N:0:GTGACGTT+ATCTGGGA
GTCAGCATGTGAGCTTTGGAATTAGTAAATTCGTTGACGACAGAAGGAGCAAGATAACGACCACAGGGAGGGTGGTTTATCAACGGCAAAATATAGATCGGAAGAGCACACGTCTGAACTCCAGTCACGTGACGTTATATCGTATGCCGTCTTCTGCTTGCAAAAAAAAAAAACAGAACATCACACGTTCGAACGTCATTCCTGAGTCATTCTCTCGAATGACGCTGTCTTTTTGAAACAATACAACTGAA
+
AAAAAFFFD1BDGGG1A1GGGGGHHAGGGHHHEABGHHGGGEE0EGHHFHHHCFDDGHEFGGGHE0GFE>/EBFE/BFHDFFH0E?/>EFFFF2FGE2BF//?/0GFF0F0<GEFEFHHHGGH1@11FB0<//?/<CC1@FC?GC0?<-.<CC=>1<FDH.<G0CG---;-@-;.////;00000/-9.:;------9-/;////-///B//////-/;////-----9////;--////://////////
@M03495:530:000000000-LYBTV:1:1106:11235:17868 1:N:0:GTGACGTT+ATCTGGGA
GTCAGCATGTGAGCTTTGGAGTGAAATCTCTTGTCTTAAGGAATAAAGGAAAAAGATTCCGTCGGAGGCTCGGTGCTCTACAGGTTCAACCTTTGTACTCTATTATTGCCTCACATTCCATCTCTTGTGAAAATATATTTGATTGGCTTTTCTGCAGGTTGTTTGCCAGGACTTTCCAAGACCTCCACTAGAAAACACAATAAACTTTTTGGAAGCTGGACAACTATCTTCATTTTTCAGAAACAGTGAAC
+
CCDDDFFFFFFFGGGGGGGGGGHHHHHHHHHHHHHHHHFHHHHHHHHHHHHHHHGGHIIHHIHGGGGGGHHGGGGGHHHHHHHHHHHHHHHHHHHGHHHHHHHHHHHHHHHHHHHHHHHHHHHHHHHHHHHHHHHHHHHHHHHHHHHHHHHHHHHHHGHHGEHHHGHHHHHHHHHHHHHGGHHHHHHHHHHDGHHHHGFEFHDGHFHHHGGGHHHGHHFFHFGEGHHHGHFGGFFGGGGGGGGGG/<C<F0
@M03495:530:000000000-LYBTV:1:1106:27252:17878 1:N:0:GTGACGTT+ATCTGGGA
GTCAGCATGTGAGCTTTGGAGTGAAATCTCTTGTCTTAAGGAATAAAGGAAAAAGATTCCGTCGGAGGCTCGGTGCTCTACAGGTTCAACCTTTGTACTCTATTATTGCCTCACATTCCATCTCTTGTGAAAATATATTTGATTGGCTTTTCTGCAGGTTGTTTGCCAGGACTTTCCAAGACCTCCACTAGAAAACACAATAAACTTTTTGGAAGCTGGACAACTATCTTCATTTTTCAGAAACAGTGAAC
+
>A>1AFBDF1BBGC1A311F11BDGF31GGHBD11EGH3GFF01AGBF1G0BGHGFGHFHF10EC//AEAGGCEEGHHGFHH1>GEBDGGFGB11BFF2GHHHGHFB11@F1BCFHFHG2F1G12BFBGBD1FGDDGEFHHHHHF0BFG0D2>>12BCGHHGGH0FF11F//?C111111?00>>.0>>GFDDGF0<<C<000<<<D0DDC?/0/.00:..C..;CGFB0B0B00;0B090;9/9/00;90
@M03495:530:000000000-LYBTV:1:1106:7365:17879 1:N:0:GTGACGTT+ATCTGGGA
GTCAGCATGTGAGCTTTGGAGTGAAATCTCTTGTCTTAAGGAATAAAGGAAAAAGATTCCGTCGGAGGCTCGGTGCTCTACAGGTTCAACCTTTGTACTCTATTATTGCCTCACATTCCATCTCTTGTGAAAATATATTTGATTGGCTTTTCTGCAGGTTGTTTGCCAGGACTTTCCAAGACCTCCACTAGAAAACACAATAAACTTTTTGGAAGCTGGACAACTATCTTCATTTTTCAGAACCAGTGAAC
+
BABBBBFFFFFFGGGGGGCFFBGHHCHGGHHHCAGBGFHEHHHFGHHGHHHHFHGGHHFHHBFEGGGGGHGGFEFCHHHHGHBHGHHFE4BFFFFGGHEHHEFHHHHHHHHHHHGHHFGHHHHHHGHHHDG4GGGHHHHHGHHHHEFFHHHFHHFDCCCGCEHHGB<@CGGGHHEH1<FGEHFHHGFCFHFBH1FFE.<.GBD0<GFDGGCCHHBHHHFFHHHGFFHFFFBGGEGFGFFF0F/9;A00;;0
@M03495:530:000000000-LYBTV:1:1106:10437:17881 1:N:0:GTGACGTT+ATCTGGGA
GTCAGCATGTGAGCTTTGGTCCAGCCTGAGTCCTGGTTTATCAACGGCAAAATATAGATCGGAAGAGCACACGTCTGAACTCCAGTCACGTGACGTTATCTCGTATGCCGTCTTCTGCTTGAAAAAAAAAAAACAAAAATCTCGCATTACAATTACTGATATAAAATAAAACATATAAAGACATATTCACCTACACTAAACATCTTCACAAGAAAAGTAAACACCATAATTTCATAACTGTGAAAGTTCAA
+
CCCCCFFFFFFFGFGGGGGGGGHHHGHHHHHHHHHHHHHHHHHHHGGGGGHHHHHHHGHHHGGGGHHHHHHHGHHHGHHHHHHHHHHHHGFGGGGGGHGBHHHGGHHGHGGGHGHHFHHHGFFGHHGCGC<A/?/.F0.>1110.-..0=0<0==0=000000=DB0000:0.00000000:/000000;0;////0//9900000;0009./////000000.9./9//////9;/9/////////:///
@M03495:530:000000000-LYBTV:1:1106:15516:17882 1:N:0:GTGACGTT+ATCTGGGA
GTCAGCATGTGAGCTTTGGAGTGAAATCTCTTGTCTTAAGGAATAAAGGAAAAAGATTCCGTCGGAGGCTCGGTGCTCTACAGGTTCAACCTTTGTACTCTATTATTGCCTCACATTCCATCTCTTGTGAAAATATATTTGATTGGCTTTTCTGCAGGTTGTTTGCCAGGACTTTCCAAGACCTCCACTAGAAAACACAATAAACTTTTTGGAAGCTGGACAACTATCCTCATTTTTCGGAAACAGTGAAC
+
CBCCCFFFFFFFGGGGGGGGGGHHHHHHHHHHHHHHHHHHHHHHHHHHHHHHHHGGHHIHHHHGGGGGGHHGGGGGHHHHHHHHHHGHHHHHHHHHHHHHHHHHGHHHHHGHGHHHHHHHHHHGHHHHHHDHGHHHHHHHHHHHH0FFHHHHHHHHHFHHFCGHHHHHHGHHHHHG?GGHGHHHHHHHHHHFHHFGHFEFGHBHHHFDFFG?FFHHHHHHHGHEHHHHHFGGGGGGGFGGGE?FFG;B0;0
@M03495:530:000000000-LYBTV:1:1106:9267:17892 1:N:0:GTGACGTT+ATCTGGGA
GTCAGCATGTGAGCTTTGGAGTGAAATCTCTTGTCTTAAGGAATAAAGGAAAAAGATTCCGTCGGAGGCTCGGTGCTCTACAGGTTCAACCTTTGTACTCTATTATTGCCTCACATTCCATCTCTTGTGAAAATATATTTGATTGGCTTTTCTGCAGGTTGTTTGCCAGGACTTTCCAAGACCTCCACTAGAAAACACAATAAACTTTTTGGAAGCTGGACAACTATCTTCATTTTTCAGAAACAGTGAAC
+
BBCCCFFFFFFFGGGGGGGGGGHHHHHHHHHHHHHHHHHHHHHHHHHHHHHHHHGGHIIIHIHGGGGGGHHGGGGGHHHHGHHHHHHHHHHHHHHHHHHHHHHHHHHHHHHHHHHHHHHHHHHHHHHHHHHHHHHHHHHHHHHHHHHHHHHHHHHHGFHHFEHHHGHHHHHHGHHHDGDHFGHHHHFHHHH1FGHHHHHFHHGFHHHHHHGGEGFEHHHFGHHGFHGHGGEFGFGGGGGFECFFGF990;0
@M03495:530:000000000-LYBTV:1:1106:19293:17910 1:N:0:GTGACGTT+ATCTGGGA
GTCAGCATGTGAGCTTTGGAATTAGCTGGTTTATCAACGGCAAAATATAGATCGGAAGAGCACACGTCTGAACTCCAGTCACGTGACGTTATCTCGTATGCCGTCTTCTGCTTGAAAAAAAAAAAAAATAAAAGTCTAAAACTACAATGCAGACAGATGAAGTATTAATAAACTAAGTGCGCATATGTGTCCTGTATCTCCAACGCTGCTCCCGTATTACTATGCTGCTGACAATCGTGCGGATCGGTGAT
+
CBCDDFFFFFFFGGGGGGGGGGHHHHHHHHHHHHHHHHGGGGGHHHHHHHHHHHGGGGHHHHHHHGHHHGHHHHHHHHHHHHGHHHGGGGHHHHHHGGHHHHGGGHGHHHHHHHHHHHHGGGGB<//-0<=1<1111>111111000000000.///00000000000000000000000-<-<<0000<000:000<0:0000.-.<.0<0..<-.000:00000<0000/0000....-9--9..<..B
@M03495:530:000000000-LYBTV:1:1106:12407:17911 1:N:0:GTGACGTT+ATCTGGGA
GTCAGCATGTGAGCTTTGGAGTGAAATCTCTTGTCTTAAGGAATAAAGGAAAAAGATTCCGTCGGAGGCTCGGTGCTCTACAGGTTCAACCTTTGTACTCTATTATTGCCTCACATTCCATCTCTTGTGAAAATATATTTGATTGGCTTTTCTGCAGGTTGTTTGCCAGGACTTTCCAAGACCTCCACTAGAAAACACAATAAACTTTTTGGAAGCTGGACAACTATCTTCATTTTTCAGAAACAGTGAAC
+
CCCCCFFFFFFFGGGGGGGGGGHHHHHHHHHHHHHHHHHHHHHHHHHHHHHHHHGGHIHHHHHGGGGGGHHGGGGGHHHHHHHHHHHHHHHGHHHGHHHHHHHHGHHHHHHHHHHHHHHHHHHHHHHHHHHHHHHHHHHHHHHHHHHHHHHHHHGHHHHHHGHHHHHHFHHGHHHHGFHGHGHHHHHHFHFFDGHHHFGEGH<GHHHHHHGGEFHHHHHAGFGEGHHHGGGGGFFFFGFGEFGGGFCFBF0
@M03495:530:000000000-LYBTV:1:1106:11295:17924 1:N:0:GTGACGTT+ATCTGGGA
GTCAGCATGTGAGCTTTGGAATTAGTAAATTCGTTGACGACAGAAGGAGCAAGATAACGACCACAGGGAGGGTGGTTTATCAACGGCAAAATATAGATCGGAAGAGCACACGTCTGAACTCCAGTCACGTGACGTTATCTCGTATGCCGTCTTCTGCTTGAAAAAAAAAAAATAAGTATCACACGACAAACACAGTCAGCAGATAACGAAATCAGTTATATACTAGAGTAATAACTACGACACAGAAATGT
+
CDDCDFFFFFFFGGGGGGGGGGHHHHHHHHHHGHHHGHGGGGGHHHHHHHHHHHHHHHGGGGGHHHHGGGGGGGGGGHHHHHHHGGGGGHHGGHHHHHHHGGGGHHHHHHHGHHHGHHHHHHHHHHHHFFHHGGGFHHHHHHGGHHHHGGGHGHHHHHHHHHHHHGGGGG;:.;:00:000000----;/..:..;00000./0000.....000;0000000000000;:0000000...--/.00000:
@M03495:530:000000000-LYBTV:1:1106:6717:17925 1:N:0:GTGACGTT+ATCTGGGA
GTCAGCATGTGAGCTTTGGAGTGAAATCTCTTGTCTTAAGGAATAAAGGAAAAAGATTCCGTCGGAGGCTCGGTGCTCTACAGGTTCAACCTTTGTACTCTATTATTGCCTCACATTCCATCTCTTGTGAAAATATATTTGATTGGCTTTTCTGCAGGTTGTTTGCCAGGACTCGTGATTGCTGGAGCAGGTATGATATAATTCTAGGATTTGACAGATGAATAATTTACATATATATCTAACTTTGATAG
+
CCDDDFFFFFFFGGGGGGGGGGHHHHHHHHHHHHHHHHHHHHHHHHHHHHHHHHGGHIIIHHHGGGGGGHHGGGGGHHHHHHHHHHHHHHHHHHHGHHHHHHHHHHHHHHGHHHHHHHHHHHHHHHHHHFHHHGHHHHHHHHHHHHHHHHHHHHHHFHHHGEHGHGHHGHHHGHGHHHHHHHHHFFGFHHGFHHHHHGHDDGHHHHHHHHHHHHHHHGFHGCFFHHCGHFHHHHHHGHHGHHGGGGGGFGB
@M03495:530:000000000-LYBTV:1:1106:10045:17928 1:N:0:GTGACGTT+ATCTGGGA
GTCAGCATGTGAGCTTTGGAATTAGTAAATTCGTTGACGACAGAAGGAGCAAGATAACGACCACAGGGAGGGTGGTTTATCAACGGCAAAATATAGATCGGAAGAGCACACGTCTGAACTCCAGTCACGTGACGTTATCTCGTATGCCGTCTTCTGCTTGAAAAAAAAAAAAAAATAACGATAAACGATGCGAACTACTCAGAGTGTCACAACGATCTTAGTCCTACTAAGACTATGTAGTTTCAAACAGA
+
CCCDDFFFFFFFGGGGGGGGGGHHHGHHHHHHGHHHHHGGGGGHHHHHHHHHHHHHHHGGGGGHHHHGGGGGGGGGGHHHHHHHGGGGGHHHHHHHHHHHGGGGHHHHHHHGHHHGHHHHHHHGHHHHGHHHGGGGHHHHHHGGHHHHGGGHGHHHHHHHGHHHHGGGCF-<-<-.000.9..<00.....-.<<.<<000:00000000<0.-.<..000000<00:00<00::00<:000000:00.//
@M03495:530:000000000-LYBTV:1:1106:11163:17930 1:N:0:GTGACGTT+ATCTGGGA
GTCAGCATGTGAGCTTTGGTCCAGCCTGAGTCCTGGTTTATCAACGGCAAAATATAGATCGGAAGAGCACACGTCTGAACTCCAGTCACGTGACGTTATCTCGTATGCCGTCTTCTGCTTGAAAAAAAAAAAATGTGAAAGACGCAGCACAACGTGCGGGGGAGGAAAGAAGTTGCGGTGTAATGCTGAGACATCTACAAGAACTCAGTCGGCGAAGCCAGAGACCTCAACACCAATGACAGCTCAAATAA
+
AAAABFFFFFFFGGGGFGGGGGHHHGGHFGAFDFGHFHHHFHFGHGGGGGGFHHHHHGHFHECFGFHHHGGFGEHHAFGHHHGHHHGHF?GGHGEFFCG4DFHFEHHHHGGGHGGHHGHHFGB3EC@CG/<//011=11110<.-<--../<<-<..----;9--;./.9.////9--;-.;////9//.9/9////////9/;/9////.;;-----.;......////./.9.://////.;//9B9B/
@M03495:530:000000000-LYBTV:1:1106:18195:17939 1:N:0:GTGACGTT+ATCTGGGA
GTCAGCATGTGAGCTTTGGTCCAGCCTGAGTCCTGGTTTATCAACGGAAAATATAGATCGGAAGAGCACACGTCTGAACTCTAGTCACGTGACGTTATCTCGTATGCCGTCTTCTGCTTGAAAAAAAAAAAAAAAATAAGTAAGAGATATAAAAGTTGTTCTGCACGCGTAAGCTGACATGAATGAGTCAACATTTAGCAATTGCAACCATCAGACATGATATCGGACTAAACCTTGTATATACAGCAGCA
+
DDDDDFFFFFFFGGGGGGGGGGHHHGHHFHHHHHHHHHHHHHHHHGGGGGHHHHHHHHHHGGGGHHHHHHHGHHHGHHHHHHHHHHHHGGHHGGFGHHHHHHGGHHHHGEEHGHHHHHHHHHGHHGGGC@/</---.0=0000000<=000=0000<0<.00<000.--<<..0000/00000:000000:00/0000000000<000..00<0::/000<000.-9--/000//0000000<0000/./.
@M03495:530:000000000-LYBTV:1:1106:22664:17960 1:N:0:GTGACGTT+ATCTGGGA
GTCAGCATGTGAGCTTTGGAGTCAGCACTGGTTTATCAACGGCAAAATATAGATCGGAAGAGCACACGTCTGAACTCCAGTCACGTGACGTTATCTCGTATGCCGTCTTCTGCTTGAAAAAAAAAAAAAAAAAAAAAAAATAAAAGTCTACCGGTGTGTTCCTAAATGATAAACTAATCACTGATGCTCTATAGACACAACAACAGTCAGTTTTGCTATGAAACCATTAAGACGTTGGCTAATTATCAGCA
+
CCCDEFFFFFFFGGGGGGGGGGHHHHHHHHHHHHHHHHHHGGGGGHHHHHHHHHHHGGGGHHHHHHHGHHHGHHHHHHHHHHHHGHHHGGGGHHHHHHGGHHHHGGGHGHHHHHHHGHHHHGGCCC>/<<<A--------<01111011111--9-<../111:10111:1110<101010:10111111:1:1101//..<.../<0:1:111.0:1111110..0111110.<...0000<1111110<
@M03495:530:000000000-LYBTV:1:1106:6732:17969 1:N:0:GTGACGTT+ATCTGGGA
GTCAGCATGTGAGCTTTGGAATTAGTAAATTCGTTGACGACAGAAGGAGCAAGATAACGACCACAGGGAGGGTGGTTTATAACGGCAAAATATAGATCGGAAGAGCACACGTCTGAACTCCAGTCACGTGACGTTATCTCGTATGCCGTCTTCTGCTTGAAAAAAAAAAAAACATAGAGACATGAAGATGATAACCTACAGAAAACTTCAGTCCAGGTTATATGTCGAGAGATAGTTATTGCAGATTACCA
+
CCDDDFFFFFFFGGGGGGGGGGHHHHHHHHHHGHHHHHGGGGGHHHHHHHHHHHHHHHGGGGGHHHHGCEGGFFGGGHHHHHHGGGGGHHGFHHHHHHHGGGGHHHHHHHGHHHGHHHHHHHHHHHHG@FGGGFGHHHHGHGGHHHHGGGHGGHHHHHHABGHHGGC@E@-9..0;000;9;0000;00000000000/000;0//0000;000:0/909;000909.-.-.000000;000;00900000
@M03495:530:000000000-LYBTV:1:1106:14031:17971 1:N:0:GTGACGTT+ATCTGGGA
GTCAGCATGTGAGCTTTGGAGTGAAATCTCTTGTCTTAAGGAATAAAGGAAAAAGATTCCGTCGGAGGCTCGGTGCTCTACAGGTTCAACCTTTGTACTCTATTATTGCCTCACATTCCATCTCTTGTGAAAATATATTTGATTGGCTTTTCTGCAGGTTGTTTGCCAGGACTTTCCAAGACCTCCACTAGAAAACACAATAAACTTTTTGGAAGCTGGACAACTATCTTCATTTTTCAGAAACAGTGAAC
+
CCCCCFFFFFFFGGGGGGGGGGHHHHHHHHHHHHHHHHGHHHHHGHHHHHHHHHGGHHIHHHHGGGGGGHHGGGGGHHHHHHHHHHHHHHHHHHHGHHHHHHHHHHHHHHHHHHHHHHHGHHHHHHHHHGFHHHHHHHHHHHHHHHHHHHHHHHHHGHHHHGHHHHHHGHHHHHHHHHHHGGHHHHHHHGHGHHFHHHHEHHGBGHHHHHGGGHHGHHGFHHHHGHGHHCFFFFGGGGGGGFFGFFBF;F0
@M03495:530:000000000-LYBTV:1:1106:21744:17975 1:N:0:GTGACGTT+ATCTGGGA
GTCAGCATGTGAGCTTTGGAGTGAAATCTCTTGTCTTAAGGAATAAAGGAAAAAGATTCCGTCGGAGGCTCGGTGCTCTACAGGTTCAACCTTTGTACTCTATTATTGCCTCACATTCCATCTCTTGTGAAAATATATTTGATTGGCTTTTCTGCAGGTTGTTTGCCAGGACTTTCCAAGACCTCCACTAGAAAACACAATAAACTTTTTGGAAGCTGGACAACTATCTTCATTTTTCAGAAACAGTGAAC
+
DCDEEFFFFFFFGGGGGGGGGGHHHHHHHHHHHHHHHHHHHHHHHHHHHHHHHHGGHHHIHIHGGGGGGHHGGGGGHHHHHHHHHHHHHHHHHHHHHHHHHHHHHHHHHHHHHHHHHHHHHHHHHHHHHHHHHHHHHHHHHHHHHHHHHHHHHHHHGHHHHGHHHHHHHGHHHHHHHGGHHHHHHHHHHHGFHHHHHHHCGHDGHHHHHHGGHHFHHHHHHFGGHHHHHGGGGGGGGGGFGFGGGGCFCF0
@M03495:530:000000000-LYBTV:1:1106:16396:17989 1:N:0:GTGACGTT+ATCTGGGA
GTCAGCATGTGAGCTTTGGAATTAGTAAATTCGTTGACGACAGAAGGAGCAAGATAACGACCACAGGGAGGCTGGTTTATCAACGGCAAAATATAGATCGGAAGAGCACACGTCTGAACTCCAGTCACGTGACGTTATCTCGTATGCCGTCTTCTGCTTGAAAAAAAAATGGATCAGGTGACCCTCCTGTTCAACGGTGTATACTGAAACGATCGAGATCTCGCGGGGGAAGCGGGGGCCCAAACTTCATG
+
AAA>AFBDFB5@F4F4FEGGGFGFHB6D5AAAEAFHHFA2AAEGHHAH2AFA22FDGHGA0ECHFG111EEGHGGFFFEH@F4BE/E/ECGGHBGG4?GFEA?E0FHGC00<BFGG?D?FGHHFB1FF?0/G//</G/GHHA</?0G1DADFCD11>DGGH11=<----.0;:0CC00;/000//..C/;B000C.9.9.000;;000C9C??.>..E.9/9.9--9;-;.9.-@-@----.;9ABFF///
@M03495:530:000000000-LYBTV:1:1106:25005:17993 1:N:0:GTGACGTT+ATCTGGGA
GTCAGCATGTGAGCTTTGGAGTGAAATCTCTTGTCTTAAGGAATAAAGGAAAAAGATTCCGTCGGAGGCTCGGTGCTCTACAGGTTCAACCTTTGTACTCTATTATTGCCTCACATTCCATCTCTTGTGAAAATATATTTGATTGGCTTTTCTGCAGGTTGTTTGCCAGGACTTTCCAAGACCTCCACTAGAAAACACAATAAACTTTTTGGAAGCTGGACAACTATCTTCATTTTTCAGAAACAGTGAAC
+
CCCCCFFFFFBFGGGGGGGGGGHHHHHHHHHHHHHHHHHHHHHHHHHHHHHHHHGGHHIHGBGECGGGGHHGGGGGHHHHHHHHHHHHHHHGHHHHHHHHHHHHHHHHHHHHHHHHHHHHHHHHHHHHHHHHHHHHHHHHHHHHEHHHHHHGHHHHHHHHFEHHHHHHHHHGHHHHHGHHHHGHHHHHHHHGGHHHHHHEF0<GGHFGHHGGGHFEHHHEFFGHHHHHHHGGGGFGGGGGGFBBFB;9;FB
@M03495:530:000000000-LYBTV:1:1106:16973:18002 1:N:0:GTGACGTT+ATCTGGGA
GTCAGCATGTGAGTTTGGTCCAGCCTGAGTCCTGGTTTATCAACGGCAAAATATAGATCGGAAGAGCACACGTCTGAACTCCAGTCACGTGACGTTATCTCGTATGCCGTCTTCTGCTTGAAAAAAAAAAAAAAAAAAAGATTCTATACGGTATAACACGAGAAAGATACACACAGAGACAATCTAGTGAAATAACTATGTACGCAGAAATCAAAAGGTGTCTGCATTAAGTCATCACTGTATGGTTCATG
+
CCCDDFFFFFFFGGGGGGGGGGHHGHHHGFHHHHHHHHHHHHHHGGGGGGHHHHHHHHHHGGGGHHHHHHHGHHHGHHHHHHHHHHHHGFGHGGFGHH4GHHGGHHHHGFGHGHHHHHHHFHHHHGGGG@@/>->--:-..0000000=../.=<000<.--..00<000000...0/////000<000000:0000000000...--<0000000/.0::000<0000<000<<:00000<00/00<<0<
@M03495:530:000000000-LYBTV:1:1106:26101:18013 1:N:0:GTGACGTT+ATCTGGGA
GTCAGCATGTGAGCTTTGGAATTAGCTGGTTTATCAACGGCAAAATATAGATCGGAAGAGCACACGTCTGAACTCCAGTCACGTGACGTTATCTCGTATGCCGTCTTCTGCTTGAAAAAAAAAAAAAACTGAACTGCACACCTCGAAATTCGAGCCACCATGCCGCATTCTTATTAGCTACTTTGTCGTTTATGTAGAACAACCGCGCTCTTACAGTACGGCCCTATCTCGACTGCTGTTCGTGAGCAGAT
+
ABBBAFFFFFBFGAGFGGGFFGFHHGHHFBGGHHGGHHGGGCAGHFHFFBBG5FEGGGAGGGHF1EGGHGBFHHDCG3BBFFABG1FE?1FA44FCFGHFHBEE>GFGBFGHHHA3B3GC?</B</>-.11111111<<=0./.<.<..0=.0/;;//..0;/;-:?..00000000/0;0099009.:=.9;0000000/.9;-----..///9///9..---9.///:./-../9////9../.9////
@M03495:530:000000000-LYBTV:1:1106:18483:18014 1:N:0:GTGACGTT+ATCTGGGA
GTCAGCATGTGAGCTTTGGAGAAAACTGATCAATGGGATCCGAGACAAGCTGGTTTATCAACGGCAAAATATAGATCGGAAGAGCACACGTCTGAACTCCAGTCACGTGACGTTATCTCGTATGCCGTCTTCTGCTTGAAAAAAAAAAAAAATAAAATCTTTATAGTAATCTGTATTCTAGAAATATCAAACACATAAAGAGTCAACCATACTGTCTGAATGGCTCTGCAGCATGACTTAGATTATTAGAT
+
EEEEEFFFFFFFGGGGGGGGGGHHHHHHHHHHHHHHHHHGHHGGGGHHHHHHHHHHHHHHHHGGGGGHHHHHHHHHHHGGGGHHHHHHHGHHHGHHHHHHHHHHHHGHHEGGGGHHGHHHEGHHHHGFGHGHHGHHHHHHHHHGGG@-<-<:.0111101111111:1:111111<1<1<1<<111111<00...0:1111/1<110<.<0/111111:1110/<0/0010:<:00<111111111<1<1:
@M03495:530:000000000-LYBTV:1:1106:5120:18021 1:N:0:GTGACGTT+ATCTGGGA
GTCAGCATGTGAGCTTTGGAATTAGTAAATTCGTTGACGACAGAAGGAGCAAGATAACGACCACAGGGAGGGTGGTTTATCAACGGCAAAATATAGATCGGAAGAGCACACGTCTGAACTCCAGTCACGTGACGTTATCTCGTATGCCGTCTTCTGCTTGAAAAAAAAAAACAGAAATAATACACATCTACACAAACACCCTCTCTCACCATCCTGCTAGATTATGCCCATCCAGACACTATATCCCCAGG
+
BBABBFFFF@FFGGGGGFGFFGHHGHHHHHHHGFHHHHGEFGGHHGHGHHHHHHHHHHGFGFGHHHHGGGGGEFGFGHHHHHHHGGGGF0FFHHHFHHHHGGGGHHGHHHHGHEHGFHHHHHHHHHHHGHHHGGGFHGBGHHGGGFHEFCDHFFFFGHHEFCHBGC-;@--.;///;000000000990909/0;.;9.;..9://///9/;/.//////9////99:/://;/9/...///;////....
@M03495:530:000000000-LYBTV:1:1106:28983:18021 1:N:0:GTGACGTT+ATCTGGGA
GTCAGCATGTGAGCTTTGGTTTATCAACGGCAAAATATAGATCGGAAGAGCACACGTCTGAACTCCAGTCACGTGACGTTATCTCGTATGCCGTCTTCTGCTTGAAAAAAAAAAACAAAAATAAAAAGTACATGACGCATAAGAGAGCCAAGTTTATACCATCTTTCTAACAGCCTCCCACACCATTCTGATATCAAATCACTCCTCAGACGTATATGTGCAGTACGCTAGCTCACGCTGATGAGATACAC
+
BAABCFFFFDFFGGGGGGGGGGHHHHHHGGGGGHHHHHHHHHHHGFGGHGHHHHHGGHHGHHHHHHHHHHHHGGHGGGFGHH4GHHFGHHHHCEEHGHHHGHHHFHHGHGGEB<///=00/022111/11111111//-..11110>.0//.=000000000<0=00000:00..//../..;..0000000000000000:00;0/0000-..00;0000090B0.:.9.00000.....0000090900
@M03495:530:000000000-LYBTV:1:1106:19745:18040 1:N:0:GTGACGTT+ATCTGGGA
GTCAGCATGTGAGCTTTGGAGTGAAATCTCTTGTCTTAAGGAATAAAGGAAAAAGATTCCGTCGGAGGCTCGGTGCTCTACAGGTTCAACCTTTGTACTCTATTATTGCCTCACATTCCATCTCTTGTGAAAATATATTTGATTGGCTTTTCTGCAGGTTGTTTGCCAGGACTTTCCAAGACCTCCACTAGAAAACACAATAAACTTTTTGGAAGCTGGACAACTATCTTCATTTTTCAGAAACAGTGAAC
+
BBBBBFFFFFFFG4GGGBGCFEGHHHHHHHHHHGHHHHHHHHHHHHHHGFHHHHGGHHHHGGHCEGGGGHHGGG?GHHHHHHHHHHFHHHHHHHHHFHFHHHHHHHHHGHHHHHHHHHHHHFHFHHHHHDGHHHFHFHHHHHHHGGFFHGHGHGBGHHGHCEHHGHGHGFHHHHHHFHHFFFHFHHGHHHH1<FGHHGE.DG<DGHEGHHFGCGFGHHHHHHHGGHHGHGFGGFGGGGFBBCCFFFFF0C9
@M03495:530:000000000-LYBTV:1:1106:18817:18059 1:N:0:GTGACGTT+ATCTGGGA
GTCAGCATGTGAGCTTTGGAATTAGTAAATTCGTTGACGACAGAAGGAGCAAGATAACGACCACAGGGAGGGTGGTTTATCAACGGCAAAATATAGATCGGAAGAGCACACGTCTGAACTCCAGTCACGTGACGTTATCTCGTATGCCGTCTTCTGCTTGAAAAAAAAAAAATCAAGATAAAATACATTACCTTAGGTCTATACAGAGGTATTAACAACGACCTTACTTATCTGTCATGACTCTCCGAGCC
+
CCCCCFFFFFFFGGGGGGGGGGHHHHHHHHHHGHHHHHGGGGGHHHGHHHHHHHHHHHGGGGGHHHHGGGGGGFGGFHHHHHHHGGGGGHGGGHHHHHHHGGGGGHHHHHHGHHHGHHHHGHHHHHHHGGHHFGFGHHGHHHGGHHHHGGGHGHHGHHHHGGHHHGGGG?A-.0000:000;00000;000000000000:B00090;.;00;00000.-.;-.009000;0009;000090090/:----
@M03495:530:000000000-LYBTV:1:1106:13194:18063 1:N:0:GTGACGTT+ATCTGGGA
GTCAGCATGTGAGCTTTGGAATTAGTAAATTCGTTGACGACAGAAGGAGCAAGATAACGACCACAGGGAGGGTGGTTTATCAACGGCAAAATATAGATCGGAAGAGCACACGTCTGAACTCCAGTCACGTGACGTTATCTCGTATGCCGTCTTCTGCTTGAAAAAAAAAAAAAAACATACATAGGATACAACTATTTATTACCGAGGTAGTCACGTTTAGGATATTTATCTACATTAATACAGCAGTCCAA
+
CCCDCFFFFFFFGGGGGGGGGGHHHHHHHHHHGHHHHHGGGGGHHHHHHHHHHHHHHHGGGGGHHHHGFGGGGGGGGHHHHHHHGGGGGHHGHHHHHHHHGGGGHHHHHHHGHHHGHHHHHHHHHHHHGFGHGGFFGHDHHHGGHHHHGFGHGHHHHHHFHHGHHGGGGGC-9<<9.01<0<110<1<01000011111:111..--.000111.../.1011011111111<11:11111010<.1:011
@M03495:530:000000000-LYBTV:1:1106:26192:18071 1:N:0:GTGACGTT+ATCTGGGA
GTCAGCATGTGAGCTTTGGAGTGAAATCTCTTGTCTTAAGGAATAAAGGAAAAAGATTCCGTCGGAGGCTCGGTGCTCTACAGGTTCAACCTTTGTACTCTATTATTGCCTCACATTCCATCTCTTGTGAAAATATATTTGATTGGCTTTTCTGCAGGTTGTTTGCCAGGACTTTCCAAGACCTCCACTAGAAAACACAATAAACTTTTTGGAAGCTGGACAACTATCTTCATTTTTCAGAAACAGTGAAC
+
CCCCCFFFFFFFGGGGGGFGGGHHHHHHHCHHHHHHHGHHHHHHHHHHHHHHHHGGHHHHGFGFCGFGGHHGGEGGHHHHHHHHFHHHHHHGGHHHHHHGHHHHHHHHHHHHHHHHHHHHHHGHHHHHHHHHHHGHHHHHHHHHBFHHHHGHHHHHHHHHHEHHHHFHHHHHHHGHGGHHHHHHHHHHHHH<GHHHHHHFHGDGHHHHHHGGGHHHHHGHHHHHHHHFFHGGGFFGGGFFFF/FFFBFBF0
@M03495:530:000000000-LYBTV:1:1106:4016:18108 1:N:0:GTGACGTT+ATCTGGGA
GTCAGCATGTGAGCTTTGGTTTATCAACGGCAAAATATAGATCGGAAGAGCACACGTCTGAACTCCAGTCACGTGACGTTATCTCGTATGCCGTCTTCTGCTTGAAAAAAAAAAAGACTCATATGGTAGCGATGGAGGTATAGAGTAGAGGAGGGAGATGTATTAGAGAGTGTCATGGGTAAAAGTATTGATAGAGACTGGTGCAACGGTATCGAGAGAGGAGATCTAGGGCGAGTAAGAGTGACAGATGA
+
CCCCDFFFFFFFGGGGGGGGGGHHHHHHGGGGGHHHHHHHHHHHGGGGHHHHHHHGHHHGHGHHHHHHHHHHGHHHGGGGHHBGHHGGHHHHGGGHGHHHHHHHFFFHHEGGC///?2222@2D221111//=</10..<1111<11111<0<.-...<<111111101.01111110./1/<110111111:1111/00.:/00:0--...1....-....../0<110.:--9-.1110111110/1:1
@M03495:530:000000000-LYBTV:1:1106:15901:18108 1:N:0:GTGACGTT+ATCTGGGA
GTCAGCATGTGAGCTTTGGAATTAGTAAATTCGTTGACGACAGAAGGAGCAAGATAACGACCACAGGGAGGGTGGTTTATCAACGGCAAAATATAGATCGGAAGAGCACACGTCTGAACTCCAGTCACGTGACGTTATCTCGTATGCCGTCTTCTGCTTGAAAAAAAAAAAACCAACGGATCTCTGACGGGAACCAACCGTACACCAAGTCAACATAGAACATGCCGACAGCAGAACATCACATACTAGAA
+
BBBBBFFFFFFFGGGGGGGFCGHHHHHHCHHHGHHHHHGGGGGHHHHHHHHHHHHHHHGGGGGHHHHGGGGGEFGFFHHHHHHHGGGGGGHHHHHHHHHHGFGGHGHHHHGGHHHGHHHHFHHGHHHHGHFHGGEGHG1GFGGGHHGHGDGHGHHHGHHHEGHHGGGCG-;;....:.-..-0000/:.--9-......9..../:.;./;:/9//9;/9//////-;---...//.9/////////////
@M03495:530:000000000-LYBTV:1:1106:20278:18108 1:N:0:GTGACGTT+ATCTGGGA
GTCAGCATGTGAGCTTTGGAGTGAAATCTCTTGTCTTAAGGAATAAAGGAAAAAGATTCCGTCGGAGGCTCGGTGCTCTACAGGTTCAACCTTTGTACTCTATTATTGCCTCACATTCCATCTCTTGTGAAAATATATTTGATTGGCTTTTCTGCAGGTTGTTTGCCAGGACTTTCCAAGACCTCCACTAGAAAACACAATAAACTTTTTGGAAGCTGGACAACTATCTTCATTTTTCAGAAACAGTGAAC
+
DDDDDFFFFFFFGGGGGGGGGGHHHHHHHHHHHHHHHHHHHHHHHHHHHHHHHHGGHHIHGHHGGGGGGHHGGGGGHHHHHHHHHHHHHHHHHHHHHHHHHHHHHHHHGHHHHHHHHHHHHHHHHHHHHHHHHHHHHHHHHGHHHFFHHHHHHHFHHHHHGEHHHHHHHHHHHHHHHHEHCGHHHHHHHHHHHHHHHHHEHHGHHHHHHHGGFHHGHHHHGHHGHHHHHHGGGGGGGGGGGGGGGGFFCF0
@M03495:530:000000000-LYBTV:1:1106:25570:18112 1:N:0:GTGACGTT+ATCTGGGA
GTCAGCATGTGAGCTTTGGTCCAGCCTGAGTCCTCTGGTTTATCAACGGCAAAATATAGATCGGAAGAGCATACGTCTGAACTCCAGTCACGTGACGTTATCTCGTATGCCGTCTTCTGCTTGAAAAAAAAAAACAGGGATGACCGGAGTGGATAGCCATAGGGCCGTGATGGCTCGCACGTAGCACTTACTCTATCTGGACAGAGTGTGTTCTACCGAGGCGACTGCCCACCCTCTCTCCTTTGTGCTTC
+
CBCCCFFFFDFFGGGGGGGGGGHHHGHHHHHHHHHHHHFHHHHHHHHGGGGGHHHHHHHHHHHGFGGHHHHHHHHHHHGFHHHHHHHHHHHGHHHGGGGHHDGHHGGHGHHGGGHGHHHFHFH0CGHE@@FBC//<?///0.1<1----.<.000<0000000.::--:.;00//0-----./..0;0/;000;000://:./;//////.///://:.---9---.//./;...9///////////9///
@M03495:530:000000000-LYBTV:1:1106:19393:18114 1:N:0:GTGACGTT+ATCTGGGA
GTCAGCATGTGAGCTTTGGAGTGAAATCTCTTGTCTTAAGGAATAAAGGAAAAAGATTCCGTCGGAGGCTCGGTGCTCTACAGGTTCAACCTTTGTACTCTATTATTGCCTCACATTCCATCTCTTGTGAAAATATATTTGATTGGCTTTTCTGCAGGTTGTTTGCCAGGACTTTCCAAGACCTCCACTAGAAAACACAATAAACTTTTTGGAAGCTGGACAACTATCTTCATTTTTCAGAAACAGTGAAC
+
CCCCCFFFFFFFGGGGGGGGGGHHHHHHHHHHHHHHHHHHHHHHHHHHHHHHHHGGHIIIHIHGGGGGGHHGGGGGHHHHHHHHHHHHHHHHHHHHHHHHHHHHGHHHGHHHHHHHHHHHHHHHHHHHHHHHHHHHHHHHHHHHHFHHHHHHHHHHHHHHGEHHHHHHGHHHHHHHHGHHHHHHHHHHHHH1FGHGHFHEHHDGHHHHHHGGHHFHHHHFHGHFGHHFHCFGGGGGGGGB0FFGGGCFFGF
@M03495:530:000000000-LYBTV:1:1106:19502:18118 1:N:0:GTGACGTT+ATCTGGGA
GTCAGCATGTGAGCTTTGGAGTGAAATCTCTTGTCTTAAGGAATAAAGGAAAAAGATTCCGTCGGAGGCTCGGTGCTCTACAGGTTCAACCTTTGTACTCTATTATTGCCTCACATTCCATCTCTTGTGAAAATATATTTGATTGGCTTTTCTGCAGGTTGTTTGCCAGGACTTTCCAAGACCTCCACTAGAAAACACAATAAACTTTTTGGAAGCTGGACAACTATCTTCATTTTTCAGAAACAGTGAAC
+
BBBBBFFFFFFFGGGGGGGGGGHHHHHHHHHHHGHHHHGGHHHHHHHHHHHCHFGGHHHHGHHGGGGGGGHGGFGGGHHHHGGGFGHHGGHGGHHHHHHGHHHHHHHGHHHHHHHHHHGFHHHFHHHHHHHHHHHHHGHHHHGHH0GHHHHHHGGHHHHHHGHHHHHHHHHGHHHGGHGHGHHHHHHHHHHBGGFGFAGCGGGGHFHHHHGGBHGHHHHFFFGGGHGHHGGGGGGFGGGBBFFBFGFGBF0
@M03495:530:000000000-LYBTV:1:1106:17984:18125 1:N:0:GTGACGTT+ATCTGGGA
GTCAGCATGTGAGCTTTGGAGTGAAATCTCTTGTCTTAAGGAATAAAGGAAAAAGATTCCGTCGGAGGCTCGGTGCTCTACAGGTTCAACCTTTGTACTCTATTATTGCCTCACATTCCATCTCTTGTGAAAATATATTTGATTGGCTTTTCTGCAGGTTGTTTGCCAGGACTTTCCAAGACCTCCACTAGAAAACACAATAAACTTTTTGGAAGCTGGACAACTATCTTCATTTTTCAGAAACAGTGAAC
+
CCCCCFFFFFFFGGGGGGGGGGHHHHHHHHHHHHHHHHHHHHHHHHHHHHHHHHGGHIIHHHHGGGGGGHHGGGGGHHHHHHHHGHHHHHHFHHHHHHHHHHHHHHHHHHHHHHHHHHHHHHHHHHHHHHHHHHHHHHHHHHHHHHHHHHHHHHGGHGHHHFHHHHHHGHHGHHHHGHHHGGHHHGHGHHF1FGHHHHGFFH0DGHHHHHGGBGFGHHGHHHHECHHHHGGGGGGGGGGGGEFGGGGG;F0
@M03495:530:000000000-LYBTV:1:1106:19986:18127 1:N:0:GTGACGTT+ATCTGGGA
GTCAGCATGTGAGCTTTGGAATTAGTAAATTCGTTGACGACAGAAATAACGACCACAGGGAGGGTGGTTTATCAACGGCAAAATATAGATCGGAAGAGCACACGTCTGAACTCCAGTCACGTGACGTTATCTCGTATGCCGTCTTCTGCTTGAAAAAAAAAAAAAAAAGAGTATTCTATTTAAACTGACACAAGAATAGTTGGTACTGACTATAGAATAGACAGACGACATTAGTCATTCTGTAAGAATGT
+
DDDDDFFFFFFFGGGGGGGGGGHHHHHHHHHHGGHHHHGGGGGHHHHHHHGGGGGHHHHGGGGGEFGEGHHHHHHHGGGGGHHHHHHHHHHHGGGGHHHHHHHGHHHGHHHHHHHHHHHHGHHHGGGGHHGHHGGFHHHHGGGHGHHHHGHHHFGHHGG-EC--<---../0<000:<000:00:0<0000/../:0000000<00<00000:00<0<00000//.----.000:0000000:00000000
@M03495:530:000000000-LYBTV:1:1106:19934:18134 1:N:0:GTGACGTT+ATCTGGGA
GTCAGCATGTGAGCTTTGGAGGGCAAGAAGTGGTTGTGACATTGCTATGGCAGCTAGAGCCAACAATTACCTTAAATTCCAAAAACAACATACTCCTCCTTTGGAATTAGTAAATTCGTTGACGACAGAAGGAGCAAGATAACGTGGTTTATCAACGGCAAAATATAGATCGGAAGAGCACACGTCTGAACTCCAGTCACGTGACGTTATCTCGTATGCCGTCTTCTGCTTGAAAAAAAAAAACAAATACG
+
CCDEEFFFFFFFGGGGGGGGGGGGGGGHHHGHHGFGGGHHHHHHHHHHHGHHGGHHHHHHHHHGGHHHHHHHHHHHHHHHHHHHHGHHHHHHHFHHHHHHHHHHHHHHHHHHHHHHHGHHFHHGGGGGHHHHHHHHHHHHHHHGGGGHGHHHHFHHGGGCEHHHHHHBHHHHGGGGHHHHHHHGCGHGHHHHHHHHHHHHGGHHGGEGGGFCFGEGGGEFGDGGGGGEFGGGF<FGG>FFF=9...:110.
@M03495:530:000000000-LYBTV:1:1106:18202:18145 1:N:0:GTGACGTT+ATCTGGGA
GTCAGCATGTGAGCTTTGGAGTGAAATCTCTTGTCTTAAGGAATAAAGGAAAAAGATTCCGTCGGAGGCTCGGTGCTCTACAGGTTCAACCTTTGTACTCTATTATTGCCTCACATTCCATCTCTTGTGAAAATATATTTGATTGGCTTTTCTGCAGGTTGTTTGCCAGGACTTTCCAAGACCTCCACTAGAAAACACAATAAACTTTTTGGAAGCTGGACAACTATCTTCATTTTTCAGAAACAGTGAAC
+
CCDDDFFFFFFFGGGGGGGGGGHHHHHHHHHHHHHHHHHHHHHHHHHHHHHHHHGGHIIHHHHGGGGGGHHGGGGGHHHHHHHHHHHHHHHGHHHHHHHHHGHHHHHHHHHHHHHHHHHHHHHHHHHHHHHHHHHHHHHHHHHHHEHHHHHHHHHHHHHHGEHHHHHHHFHHHHHHHHHHGHHHHHHHHHH1GBHHHHHEGGGFHHHHHHGGBGFHHHHFHHHHHHHHGHGGGGGGGGFFG0CCFFFG0F0
@M03495:530:000000000-LYBTV:1:1106:7562:18157 1:N:0:GTGACGTT+ATCTGGGA
GTCAGCATGTGAGCTTTGGAGACTGGTTTATCAACGGCAAAATATAGATCGGAAGAGCACACGTCTGAACTCCAGTCACGTGACGTTATCTCGTATGCCGTCTTCTGCTTGAAAAAAAAAAAAACACAAATTCGAAAAGGGTAGTCGACAATAAGCATAATAACATCTATCACCTATGTGATAGACTCCATAGCCGAAATACGCAACAGAATCCAAGCGGCACGCGTCAATCAACACTACAATCGTGATAG
+
CCCCDFFFFFFFGGGGGGGGGGGHHHHHHHHHHHHGGGGGHHHHHHHHHHHGGGGHHHHHHHGHHHGHHHHHHHHHHHHGHHHGGFGHG4FGHGGGHHHGGGHGHHHHHHHGGHHHG?CB>C///?=//>111.10.-0.../.0=..-<;0;:0000000:00;00:000;0/;0;0:0000000000000000.-99.00...9-.//:0000;0..----.9-:;..:000/0.0::;000.../:00
@M03495:530:000000000-LYBTV:1:1106:25974:18166 1:N:0:GTGACGTT+ATCTGGGA
GTCAGCATGTGAGCTTTGGTCCAGCCTGAGTCCTCTGGTTTATCAACGGCAAAATATAGATCGGAAGAGCACACGTCTGAACTCCAGTCACGTGACGTTATCTCGTATGCCGTCTTCTGCTTGAAAAAAAAAAAAGGACATTACCGATGCAGCAACAGTTCGGGTGGTGCTGTACAGGTAGCTGTTCTTATTTCAGCCTCGCCGGATTTAGACCTTCTTGACGTACGCTGTCCCACATTAGTCATCTTTGC
+
BBBBAFFFFFFFGFGGGGGGGGHHGGHHCHHGGHHHHHBGFHHHHHHGGEGGHHHHHHHHHHHGEFEFHHHHHHFGHHGHHHHHHHHHHGHGGHHGGEAGFFHGHGGHFDHGFEHGEGHHHHHEBGGF?C@//</..0<0<1111..-..0=<C/<./=;0:-:.--;;B00900009;00/009090;;00900009/:.9----;.///////9//////....-..9;//9/..////9/////////
@M03495:530:000000000-LYBTV:1:1106:18795:18170 1:N:0:GTGACGTT+ATCTGGGA
GTCAGCATGTGAGCTTTGGAATTAGTAAATTCGTTGACGACAGAAGGAGCAAGATAACGACCACAGGGAGGGTGGTTTATCAACGGCAAAATATAGATCGGAAGAGCACACGTCTGAACTCCAGTCACGTGACGTTATCTCGTATGCCGTCTTCTGCTTGAAAAAAAAAAAAAAAAAAATATACTGATCATAGTAGACAATGTATCGATACATATACAATGCTATCTAATTCAATGGATTACTATGATATT
+
DEDEEFFFFFFFGGGGGGGGGGHHHHHHHHHHGHHHHHGGGGGHHHHHHHHHHHHHHHGGGGGHHHHGFGGGEFGGGHHHHHHHGGGGGHHGHHHHHHHHGGGGHHHHHHHGHHHGHHHHHHHHHHHHGHHHGGFGHHGHHHGGHHHHGGGHGHHGHGHHFGHHHGGGGAA?<-9----.0:111111111111111<1/0<1111.9..-1<11:11<1:0111/11111111:1001000111111111
@M03495:530:000000000-LYBTV:1:1106:25396:18172 1:N:0:GTGACGTT+ATCTGGGA
GTCAGCATGTGAGCTTTGGAGTGAAATCTCTTGTCTTAAGGAATAAAGGAAAAAGATTCCGTCGGAGGCTCGGTGCTCTACAGGTTCAACCTTTGTACTCTATTATTGCCTCACATTCCATCTCTTGTGAAAATATATTTGATTGGCTTTTCTGCAGGTTGTTTGCCAGGACTTTCCAAGACCTCCACTAGAAAACACAATAAACTTTTTGGAAGCTGGACAACTATCTTCATTTTTCAGAAACAGTGAAC
+
BBBBBFFFF@DFGGGGGGFFFGHHHBFFGFHHHFGHHHHHHFHHFHHHFFHHGFEFHHFGFBGEGGGGFHHCGFGGHHHHHGHFHHFHHHGGFHHHFHHHHHHHHHHFGGGHHHHHHHHHHGHHHHHHHHHGFGGHHFFHHGHFHEHFHHHHHFHFGHHHFEHHFHHHHFFHHHHHGHHHHGHHFEHHFHE1FGFFHHH<DD00<GHHHHCFFCB.GGHCHEF:CG00CC0BFFGGGFFFFFF/9BBB000
@M03495:530:000000000-LYBTV:1:1106:7683:18175 1:N:0:GTGACGTT+ATCTGGGA
GTCAGCATGTGAGCTTTGGAATTAGTAAATTCGTTGACGACAGAAGGAGCAAGATAACGACCACAGGGAGGGTGGTTTATCAACGGCAAAATATAGATCGGAAGAGCACACGTCTGAACTCCAGTCACGTGACGTTATCTCGTATGCCGTCTTCTGCTTGAAAAAAAAAAAAAACATAACAATAAATAACGACTGACACTATGTAAACTGATATAATATCTGTAGCTAGGTCATAGTTAACTGGATGTATA
+
BCCCCFFFFFFFGGGGGGGGGGHHHHHHHHHHGHHHHHGGGGGHHHHHHHHHHHHHHHGGGGGHHHHGGGGGEFGGGHHHHHHHGGGGGHHFGHHHHHHHGGGGHHHHHHHGHHHGHHHHHHHHHHHHGHHHGGGGHHEHHHGGHHHHGGGHGHHGHHHHEHHHHGGGG@99-<..000<000<0000:0..-..00000/00<<0:0000000:<0<00000000000.00000000:0000/<<:0000
@M03495:530:000000000-LYBTV:1:1106:2538:18181 1:N:0:GTGACGTT+ATCTGGGA
GTCAGCATGTGAGCTTTGGAGTGAAATCTCTTGTCTTAAGGAATAAAGGAAAAAGATTCCGTCGGAGGCTCGGTGCTCTACAGGTTCAACCTTTGTACTCTATTATTGCCTCACATTCCATCTCTTGTGAAAATATATTTGATTGGCTTTTCTGCAGGTTGTTTGCCAGGACTTTCCAAGACCTCCACTAGAAAACACAATAAACTTTTTGGAAGCTGGACAACTATCTTCATTTTTCAGAAACAGTGAAC
+
BBBBAFFFFBDFGFGFGFGGGGHHHHGGBGFHFDGFHHHHHHHHHFHHHHHHHHGGHHHFFFHEGFGGGHGCGEEGHHGHHHGHHHEHHHHHHHFGGHGHHHHFHHGHFGGFHHHHHHGFHFGGHHGFFEHHEGHGHHHHFFHHHAGGHGFFHHGH2CHGFBFGGHHFFHHEGHHHGB1F0FGHHHHHHHHB1FCGGFHEGBGFHHHGDHCCBGFEHHHGGBCCGGG0GGGFGGGFGGGGFFFFGGFG0;:
@M03495:530:000000000-LYBTV:1:1106:12382:18189 1:N:0:GTGACGTT+ATCTGGGA
GTCAGCATGTGAGCTTTGGACTCCTGACTGGTTTATCAACGGCAAAATATAGATCGGAAGAGCACACGTCTGAACTCCAGTCACGTGACGTTATCTCGTATGCCGTCTTCTGCTTGAAAAAAAAAAAAAAAATCAAGAAGAAACTGTGACTGTGATAGCATAGACTATGATATCTCGGAACCAAATAACAACATAAACCGTAAGAGACAAGATAATACTGACAACCACGTGTACCACAAGCATGTTCTAAT
+
CCDDDFFFFFFFGGGGGGGGGGHHHHHHHHHHHHHHHHHHGGGGGHHHHHHHHHHHGGGGHHHHHHHGHHHGHHHHHHHHGHHHGGHHGGGGHHGHHHGGHHHHEEEHGHHHHHHHHHHHHGGGCD<<<-><.00<00//0///000000;0:0:0:0000::0000000;0:000..:9-...:000000.9:0000/-:.9.:0//:/:/:0::00;00000......;//0000.:../000000000
@M03495:530:000000000-LYBTV:1:1106:17303:18216 1:N:0:GTGACGTT+ATCTGGGA
GTCAGCATGTGAGCTTTGGTCCGCCTGAGTCCCTGGTTTATCAACGGCAAAATATAGATCGGAAGAGCACACGTCTGAACTCCAGTCACGTGACGTTATCTCGTATGCCGTCTTCTGCTTGAAAAAAAAAAAAAAATAATATAGTAAATGCTGATTCTAGATAAATAGACTGATTATCAAGATTATTGGTGTGTAAAGATCGAATTACGTCATGTTCCGTAGAACAGACGGGATGTGACTCACTTGATGCA
+
DEEEEFFFFFFFGGGGGGGGGGGGGGHHHHHHHHHHHHHHHHHHHGGGGGHHHHHHHHHHHGGGGHHHHHHHGHHHGHHHGHHHHHHHHGHHHGGFGHHHHHHGGHHHHGGGHGHHHHHHGEFGHHGGCGD>><--.011<=11111111111101<11<111<11<010<00<111<1100<11:110<....1111101../:.11./...11111.0...10///.-.-9..0<11110011:011<0
@M03495:530:000000000-LYBTV:1:1106:6185:18217 1:N:0:GTGACGTT+ATCTGGGA
GTCAGCATGTGAGCTTTGGAGTGAAATCTCTTGTCTTAAGGAATAAAGGAAAAAGATTCCGTCGGAGGCTCGGTGCTCTACAGGTTCAACCTTTGTACTCTATTATTGCCTCACATTCCATCTCTTGTGAAAATATATTTGATTGGCTTTTCTGCAGGTTGTTTGCCAGGACTTTCCAAGACCTCCACTAGAAAACACAATAAACTTTTTGGAAGCTGGACAACTATCTTCATTTTTCAGAAACAGTGAAC
+
CCCCCFFFFFFFGGGGGGGGGGGHHHHHGHHHGHHHHHHHHHHHFHHHGHHHHHGGHHIIHFGFGGGCFHHGGGGGGHHHHHHHHHGHHHHHHHHHHHGHHHHHGHHHHHHGHHHHHHHHHHHHGHHHHHHGHHHHHHGHHGHHHGGFHHGHHHHHHHHHGBEHHHHHFGHHHHHHHGGHHFFHHHHHHHGFGHFHHGGEHHGHHHHHHHGGFGHGHHHHHGHHHFGHHHGFFFFGGFGGGBFFFGFFFF0
@M03495:530:000000000-LYBTV:1:1106:17982:18239 1:N:0:GTCACGTT+ATCTGGGA
GTCAGCATGTGAGCTTTGGAATTGTAAATTCGTTGACGACAGAAGGAGCAAGATAACGACCTGGTTTATCAACGGCAAAATATAGATCGGAAGAGCACACGTCTGAACTACAGTCACGTGACGTTATCTCGTATGCCGTCTTCTGCTTGAAAAAAAAAAAATGAACCAATATTTTCTCTACGTGTGATTAATTTATGCAGCATATCTCGTCTTCACCGAGCTTGCAGGCTACACCCTGTAATATCAGCTCA
+
CCCCCFFFFFFFGGGGGGGGGGHHHHHHHHHGHHHHHGGGGGHHHHHHHHHHHHHHHGGGGGHHHHHHHHHHHGGGGGHHFGHHHHHHHGGGGHGHGHHHGHHHGHHHHHHHHHHHHGHHHGGGGHHHHHGGGHGHHGDGHGHHFGHHGHGHHHGCCDC-:.00<0...:0000000000;..//.000000;9000;000;90;000:.9;.0000.--;.0/.00...09://../0000000000900
@M03495:530:000000000-LYBTV:1:1106:17119:18270 1:N:0:GTGACGTT+ATCTGGGA
GTCAGCATGTGAGCTTTGGAGGAGCAAGATAACGACCACAGGGAGGGTGGTTTATCAACGGCAAAATATAGATCGGAAGAGCACACGTCTGAACTCCAGTCACGTGACGTTATCTCGTATGCCGTCTTCTGCTTGAAAAAAAAAAAAATCATAAAGGTTGTGGAGCATGATTATGAGAACAGACTGAAACACATCAGATGATCCATACGCATGATGAGCATAGTATTGTATGACGATGGAACCATTGAGGG
+
CBCCDFFFFFFFGFGGGGGGGGGGHHHHHHHHHGGGGGHHHHGGGGGEGGGGHHHHHHHGGGGGHHHHHHHHHHHGGGGH1GHHHHGHHHGHHHHHHHHHHHHGHHHGGFGHHHHHHGGHFGGGGGHGHHHHHHGHHHHHGGGG--:-.:0<0000000/...0./.0000000;;;000///.0090009..09000000:00;00;A.:..000000000000000:00000.::..900.90:000/.
@M03495:530:000000000-LYBTV:1:1106:27583:18274 1:N:0:GTGACGTT+ATCTGGGA
GTCAGCATGTGAGCTTTGGAATTAGTAAATTCGTTGACGACAGAAGGAGCAAGATAACGACCACAGGAGGGTGGTTTATCAACGGCAAAATATAGATCGGAAGAGCACACGTCTGAACTCCAGTCACGTGACGTTATCTCGTATGCCGTCTTCTGCTTGAAAAAAAAAACCAATAGTACATACCATTCACATAACCGTATACACATAGCCAACTATATCATGATCACACGTATTACTTCCTTCACACATGT
+
CCCCCFFFFFFFGGGGGGGGGGHHHHHHHHHHGGGHHHGGGGGGHHHHHGHHHHHHHHGGGGGHHHHFGGGEFGEGHGHHHHHGGGGGHHHGHHHHGHHDEGFHHGHHHHGGHHGHHHHHHHHFHHHGGEHGGGGHGFHHHGGHHHHGGGAFHHHGHHH>CGHHGGGGA..;90:0;000000/0000000000;0-:..000000000:0/:/00;;000000:0/09-./0;009000:0;0;00.900
@M03495:530:000000000-LYBTV:1:1106:10102:18275 1:N:0:GTGACGTT+ATCTGGGA
GTCAGCATGTGAGCTTTGGAATTAGTAAATTTGTTGACGACAGAAGGAGCAAGATAACGACCACAGGGAGGGTGGTTTATCAACGGCAAAATATAGATCGGAAGAGCACACGTCTGAACTCCAGTCACGTGACGTTATCTCGTATGCCGTCTTCTGCTTGAAAAAAAAAAAAAAAAAAAGAAAAAGATGACAACTAAGCGACTGATGAGTATGTGATGATACGGAGGTACAGTATAACAGCAACAGTAGGA
+
BBCCCFFFFFFFGGGGGGGGGGHHHHHHHHHHHHHHHHGGGGGHHHHHHHHHHGHHHHGGGGGHHHHGFGGGGGGGGHHHHHHHGGGGGHHGGHHHHHHHGGGGHHHHHHHGHHGGHHHHHHHHHHHHGGHHGGGGHHHHHHGGHHHHGGGHGHHHHHHHGHHHHGGGGFC----<---9../:..9011:0:.000:/-.--.011<0<111:11111111.9..-90111111:1100.//../11<00
@M03495:530:000000000-LYBTV:1:1106:24675:18289 1:N:0:GTGACGTT+ATCTGGGA
GTCAGCATGTGAGCTTTGGAGTGAAATCTCTTGTCTTAAGGAATAAAGGAAAAAGATTCCGTCGGAGGCTCGGTGCTCTACAGGTTCAACCTTTGTACTCTATTATTGCCTCACATTCCATCTCTTGTGAAAATATATTTGATTGGCTTTTCTGCAGGTTGTTTACCAGGACTTTCCAAGACCTCCACTAGAAAACACAATAAACTTTTTGGAAGCTGGACAACTATCTTCATTTTTCAGAAACAGTGAAC
+
CBCCBFFFFFBFGFGGGGGGGGHHHHGHHHHHHHHHHHHHHHHHHHHHHHHHHHGGHHHHGGHGGGGGGHHGGGGGGGHHHHHHHHHHHHGGHHHHHHHHHHHHHHHHHGHHHHHHHHHHHHHHHHHHHHHHGHHHHHHHGHHHHHHGHHHHHFGHHGHHHGHHFHHHGGHHHHHHGFGHGHHHGHHHHFHFG1FGHHGEHHDDGHHHHHGCHHFHFHHHHGHGFHGHHHGGGGGGGGGBFF/CFGFGBF0
@M03495:530:000000000-LYBTV:1:1106:11057:18290 1:N:0:GTGACGTT+ATCTGGGA
GTCAGCATGTGAGCTTTGGAATTAGTAAATTCGTTGACGACAGAAGGAGCAAGATAACGACAACAGGGAGGGTGGTTTATCAACGGCAAAATATAGATCGGAAGAGCACACGTCTGAACTCCAGTCACGTGACGTTATCTCGTATGCCGTCTTCTGCTTGAAAAAAAAAAAAATATAATCACTAACAACTCAAACATCCACTTCAACATAATACATACAATACATGTAAACGAAGACATAACGAACAGTAT
+
DDDEDFFFFFFFGGGGGGGGGGHHHHHHHHHHGHHHHHGGGGGHHHHHHHHHHHHHHHGGGGGHHHHGGGGGEGGGGHHHHHHHGGGGGHHGHHHHHHHHGGGGHHHHHHHGHHHGHHHHHHHHHGHHGGHHGGGGHHDGHHGGHHHHGGGHGHHHHHHHHHHHHGGGG@<<-.01<1111011<<<0.000000.00/0:1<01110/111110110001100:111111.9<..//1110...--/<1<
@M03495:530:000000000-LYBTV:1:1106:15633:18294 1:N:0:GTGACGTT+ATCTGGGA
GTCAGCATGTGAGCTTTGGAGTGAAATCTCTTGTCTTAAGGAATAAAGGAAAAAGATTCCGTCGGAGGCTCGGTGCTCTACAGGTTCAACCTTTGTACTCTATTATTGCCTCACATTCCATCTCTTGTGAAAATATATTTGATTGGCTTTTCTGCAGGTTGTTTGCCAGGACTTTCCAAGACCTCCACTAGAAAACACAATAAACTTTTTGGAAGCTGGACAACTATCTTCATTTTTCAGAAACAGTGAAC
+
CBCCDFFFFFFFGGGGGGGGGGHHHHHHHHHHHHHHHHHHHHHHHHHHHHHHHHGGHHHIHGHGGGGGGHHGGGGGHHHHHHHHHHHHHHHGGHHGHHHHHHHHHHHHHHHHHHHHHHHHHHHHHHHHHHHHHHHHHHHHHHHHHHHHHHHHHHHHGGHHHEHHHHHHGHHHHHHHHHGHGHHHHHHHHHHGHHGHHHHGHHGHHHHHHHGGHHHHHHHFHHHHGHHHHFGGGGGGGFGEFFFGGGFF:C0
@M03495:530:000000000-LYBTV:1:1106:14058:18295 1:N:0:GTGACGTT+ATCTGGGA
GTCAGCATGTGAGCTTTGGAGGGCAAGAAGTGGTTGTGACTGGTTTATCAACGGCAAAATATAGATCGGAAGAGCACACGTCTGAACTCCAGTCACGTGACGTTATCTCGTATGCCGTCTTCTGCTTGAAAAAAAAAACATACCCGCTAGAGACCGGATGAGGGCCCGGATGACGTCTAGTCGAAGAGTAAATCAAGGCGTGGCGTATTCTACTCCGACACACTGCAAGGTGTGATCACTATGGCACGAAG
+
AAABBFFFFDFFAGGFGGFFGGGGG2FGBGFGGGFGGGCGFHHHHHHEHGHHGGGFEHGHHHHHHHGFGGEGAGHFGHGGFHHGHGHHG3BCEGHHGHHEGFFFEH4GGFFFHHEHGGGFE3FGEHFHHGBGAD?@//..>1101<--<<000/.<--.-/0/.::----.-;9.9./.000....9;///9//9//;.-.--9-.-9:9//B///.-99-.;9//;//.;/:.9///://///.//...:
@M03495:530:000000000-LYBTV:1:1106:18802:18297 1:N:0:GTGACGTT+ATCTGGGA
GTCAGCATGTGAGCTTTGGAGTGAAATCTCTTGTCTTAAGGAATAAAGGAAAAAGATTCCGTCGGAGGCTCGGTGCTCTACAGGTTCAACCTTTGTACTCTATTATTGCCTCACATTCCATCTCTTGTGAAAATATATTTGATTGGCTTTTCTGCAGGTTGTTTGCCAGGACTTTCCAAGACCTCCACTAGAAAACACAATAAACTTTTTGGAAGCTGGACAACTATCTTCATTTTTCAGAAACAGTGAAC
+
AAAAAFDDD1BDGCBGAA1AAFGEAEFHHHHGFGGHFEFECDFAAEAGFBFCFFEFE1EFE1AEEEE/AEEEE>EE@FGFGF@C@FHHB1BFGFH@BFFGGHHFDEHGFGGGHEHHGH22G1FHHHFGE>BGFFGHFGFFHDHDBGFFHHHGFHHHHHHHGCGHFHFHHHGHHHHHDG1FCGHHFHFHFGH1>F0GHGH.DD0<GGHGHHG?:;/CGHHACBCECH0CGCFFBB0C9/CCG0CBBFC90;0
@M03495:530:000000000-LYBTV:1:1106:16305:18297 1:N:0:GTGACGTT+ATCTGGGA
GTCAGCATGTGAGCTTTGGAGGGCAAGAAGTGGTTGTGACTGGTTTATCAACGGCAAAATATAGATCGGAAGAGCACACGTCTGAACTCCAGTCACGTGACGTTATCTCGTATGCCGTCTTCTGCTTGAAAAAAAAAAAAAACGAATGACGTCATATTCTACAAAAAAAATATACTGATTATAACTTAACGAGGTATATTACAAACTTCTCTTGTTAGTGTCACATGTACTTGGTATACAATACGCGTATC
+
CBCCDFFFFFFFGGGGGGGGGGGGGGGHHHHHHHGGGGHHHHHHHHHHHHHHGGGGGHHGHHHHHHHHGGGGHHGHHHHGHHHGHHGHHHHGGHHHGHHHGGFGHHFHHGGGHHHHGGGHGHHFHHHHGGHHHGGG@DA><-<-...000.....0000;00;0;..---:000000;;00000000;90...-.009000;00;.000000000000:00000000;00000090090:0000..---..
@M03495:530:000000000-LYBTV:1:1106:12480:18316 1:N:0:GTGACGTT+ATCTGGGA
GTCAGCATGTGAGCTTTGGTCCGCCTGGTTTATCAACGGCAAAATATAGATCGGAAGAGCACACGTCTGAACTCCAGTCACGTGACGTTATCTCGTATGCCGTCTTCTGCTTGTAAAAAAAAGAGTTGGAGTACTTACTTGTGTTTTTCATTTTAGTGTGATTTGGTACTTGATGCAGCACATGAGAAAAGTACAGAATCCAGTTCGGGGCCGAAACGTGAAGAAATAATGGAGAGAGTTTTGTTCAAATG
+
A>A1>C1BF@BB111GG1AGC1E00EAC110FG22G00A/A/AAF1FBAGGA///AEFBEGFEH?G/F/G2@@G@FBBBBF/FGHEE>?>F22BB>EGFHH///0/B2B1BG101222<>@C//01@11@01@FFGHBBGD1?F00?/F11?@DDFD1FB1FHFF1<>=11=<GDB00/.</<00<0=/::0C000;CBCCCG00;.-.-9----;@G..;9BBBFB99B///99---9;/;--99/B/9;
@M03495:530:000000000-LYBTV:1:1106:6109:18316 1:N:0:GTGACGTT+ATCTGGGA
GTCAGCATGTGAGCTTTGGAGTGAAATCTCTTGTCTTAAGGAATAAAGGAAAAAGATTCCGTCGGAGGCTCGGTGCTCTACAGGTTCAACCTTTGTACTCTATTATTGCCTCACATTCCATCTCTTGTGAAAATATATTTGATTGGCTTTTCTGCAGGTTGTTTGCCAGGACTTTCCAAGACCTCCACTAGAAAACACAATAAACTTTTTGGAAGCTGGACAACTATCTTCATTTTTCAGAAACAGTGAAC
+
BABCCFFFFFFFGGGGGGGGGGHHHHHHHHHHHGHHHHHHGHHHHHHHHHHHHHGGHIHHHHHGGGGGGHHGGFGGHHHHHHHHHHHHHHHHHGHGHHHHHHHHHHHHGHHHHHHHHHHHHHHHHHHGHHFHHHHHHHHHHHHHHHGHHHHHEHHHHGHHGEHHHHHGHHGHGHHHGFHHHHHFHHGHHHHGGHHHHFECGGGHHHFFGHGGHGGAHGGGFFGCGHHHHHGGGGGGGGFFFFFGGGBFBF0
@M03495:530:000000000-LYBTV:1:1106:8282:18334 1:N:0:GTGACGTT+ATCTGGGA
GTCAGCATGTGAGCTTTGGTCCAGCCTGAGTCCCTGGTTTATCAACGGCAAAATATAGATCGGAAGAGCACACGTCTGAACTCCAGTCACGTGACGTTATCTCGTATGCCGTCTTCTGCTTGAAAAAAAAAAAAAAGCTGGGGTGGGCGAAGACATCTAGCATGAGATCGTAGCGCTGGCGGGAGTAGTGTGGACGGTCAATTCGTACCCCAGAGTCGCGGTCAGTAAACGATGGAGAGATATCAGGTCTG
+
BBBBBFFFFDFFGGGGGGGGGGHHGGHHHHGHHHHHHGFHHHHHHHGGGGGHFHHHHHHHHHGEGGCGHHHHHGHHHGHHHHHHHHHHGHFHFHGGFGHHHHHHGGHHHHG?EGFHGHFFHFH?GGFFG///>/<-.010<<@.--@E----.9/;C0CF000;;CB00./.9.-@.;-9--;-99/:////./;--99A////./..:/.;AA.//--9-.-..9//;/.;A.././..////////;//
@M03495:530:000000000-LYBTV:1:1106:25499:18342 1:N:0:GTGACGTT+ATCTGGGA
GGCAGCATGTGAGCTTTGGTCCAGCCTGAGTCCTGGTTTATCAACGGCAAAATATAGATCGGAAGAGCACACGCCCGAACTCCAGCCACGTGACGTTGTCTCGTATGCCGCCTTCTGCTTGAAAAGAAAACAAACTCTCTCTCGAATGCGATCTTGGGCGTGGAAAAAAACAAACAGCAATCACTACGGTACACGTGGCCTGGGGAGCCCGGTCACACAGACCTGAAGTCCACACCGCCCCAGCTACTCCC
+
A1>>AA1@1DFFFAFGF11A1FECCF0G00DDG3GF1B0BEFG20BAEEEA01B2GB2EDF?/AA0B0B0F0>///>>>//F1110?>0>>EFG/?///1B2>??>0BG</</?1111B110<110/@F0<//@/@111111?/1?<11/<..><11<0--<-.00/.--:....:/;//;00/90/;;/9.;0...;-.;.CE-----------/9/9-;;-/-/////////----------///9//-
@M03495:530:000000000-LYBTV:1:1106:13545:18342 1:N:0:GTGACGTT+ATCTGGGA
GTCAGCATGTGAGCTTTGGTTTATAAACGGCAAAATATAGATCGGAAGAGCACACGTCTGAACTCCAGTCACGTGACGTTATCTCGTATGCCGTCTTCTGCTTGAAAAAAAAAAAACACAGAAATTACACCAGTACGTATCGCAAGCTCTAAAAGACTAATACGAAAATCCATCACGATGCACACTCTAACTAAACAAGAATACTGGCATGTACACAAAACACAATCACAGACAATGAACATACAAGCGCT
+
DDDDDFFFFFFFGGGGGGGGGGHHHHHHGGGGGHHHHHHHHHHHGGGGHGHHHHHGHHHGHHHHHHHHHHHHGHHHGGFGHHHHHHGGHHHHGGGHGHHHHHHHGHHHHGGGG<BFBA0/0=1111?1111=0?11.0<1<....-.0000==D0./00000;...:-0:000000.....000.//0:000;00009///000000./0.000000........0000000;//0:000;000000..-;
@M03495:530:000000000-LYBTV:1:1106:22845:18344 1:N:0:GTGACGTT+ATCTGGGA
GTCAGCATGTGAGCTTTGGAATTAGTAAATTCGTTGACGACAGAAGGAGCAAGATAACGACCACAGGGAGGGTGGTTTATCAACGGCAAAATATAGATCGGAAGAGCACACGTCTGAACTCCAGTCACGTGACGTTATCTCGTATGCCGTCTTCTGCTTGAAAAAAAAAAAAAATAAACAACAGAGCACAGAAGAGTCATAGACACTGGATCTAGAGGCTAGTACAGTGGGTACAACTGCACTGGGTGTAT
+
BBCCCFFFFFFFGGGGGGGGGGHHHHHHHHHHGHHHHHGGGGGHHHHHHHHHHHHHHHGGGGGHHHHGGGGGFFGGGHHHHHHHGGGGGCGGGHHHHHHHGGGGHHHHHHHGHHHGHHHHHHHHHHHHGFHHGGFFHHGHHHGGHHHHGGFHGFHHHHHHHHHHHGGGG<9<--.00000...:://0.//00:0<000000<00/0<//0000<<0/..0.0000000/.<00000</000<//</.-0<
@M03495:530:000000000-LYBTV:1:1106:8825:18358 1:N:0:GTGACGTT+ATCTGGGA
GTCAGCATGTGAGCTTTGGAATTAGTAAATTCGTTGACGACAGAAGGAGCAAGATAACGACCACAGGGAGGGTGGTTTATCAACGGCAAAATATAGATCGGAAGAGCACACGTCTGAACTCCAGTCACGTGACGTTATCTCGTATGCCGTCTTCTGCTTGAAAAAAAAAAAAAAGAGGGAAAGCCAACGAAAATCACAATTTGCAACAAAAAATGCAAATCACATAACCAAGTAAAGTGGCAACAGAAAGG
+
CBCCCFFFFFFFGGGGGGGGGGHHHHHHHHHHGHHHHHGGGGGHHHHHHHHHHHHHHHGGGGGHHHHGFEGG>FGEGGHHHHHHGGGGGHHGGHHHHHHHGGGGHHHHHHFGHHHGHHHFFHHHHHHHGFGHGGFGHHGHHHGGHHGHGGGHGHHHHFHHHHHGGCCGG-;:--../..9..././9.....-;900:00:000;009....-.909000:000090:00..90;00090./0..//000;
@M03495:530:000000000-LYBTV:1:1106:7921:18366 1:N:0:GTGACGTT+ATCTGGGA
GTCAGCATGTGAGCTTTGGAGTGAAATCTCTTGTCTTAAGGAATAAAGGAAAAAGATTCCGTCGGAGGCTCGGTGCTCTACAGGTTCAACCTTTGTACTCTATTATTGCCTCACATTCCATCTCTTGTGAAAATATATTTGATTGGCTTTTCTGCAGGTTGTTTGCCAGGACTTTCCAAGACCTCCACTAGAAAACACAATAAACTTTTTGGAAGCTGGACAACTATCTTCATTTTTCAGAAACAGTGAAC
+
CCDDEFFFFFFFGGGGGGGGGGHHHHHHHHHHHHHHHHHHHHHHHHHHHHHHHHGGHIHIHIHGGGGGGHHGGGGGHHHHHHHHHHHHHHHHHHHHHHHHHHHHHHHHHHHHHHHHHHHHHHHHHHHGHHHHHGHHHHHHHHHHHHGHHHHHHHGHHHHHGEHHHHHHHHHHHHHHGGGHHHHHHHHHHHHHHHHHHGHEHHGHHHHHHHGGEHHHHHCCHGHHGBGHFHGGGFGGGGGGGCFGGGGGFF0
@M03495:530:000000000-LYBTV:1:1106:7084:18367 1:N:0:GTGACGTT+ATCTGGGA
GTCAGCATGTGAGCTTTGGAGTGAAATCTCTTGTCTTAAGGAATAAAGGAAAAAGATTCCGTCGGAGGCTCGGTGCTCTACAGGTTCAACCTTTGTACTCTATTATTGCCTCACATTCCATCTCTTGTGAAAATATATTTGATTGGCTTTTCTGCAGGTTGTTTGCCAGGACTTTCCAAGACCTCCACTAGAAAACACAATAAACTTTTTGGAAGCTGGACAACTATCTTCATTTTTCAGAAACAGTGAAC
+
BBBBBFFFFFFFGCGGGGGGGGHHHHHHHHGHHHHHHHHHHHHHHHHHHGHHHHGGHHHHHHHGGGGGGHGGGGGGHHHHHHFHHHFHHEFFGGHEHHHHHHHHHHHHHFHHHHHHHHHHHHHHHHHGGGGHHHHHHHHHHGHHHGHEHHHHHHHGHHHGF?GFHGHHGFCHGHHHFGGHAGBHHHGHGHHFFHHGGHG<DG0=<GGGHHGGGHEAFF:GHFHEGHCGFCFGGGGGGFGFFC/9/C;B0;0
@M03495:530:000000000-LYBTV:1:1106:10690:18372 1:N:0:GTGACGTT+ATCTGGGA
GTCAGCATGTGAGCTTTGGAGTGAAATCTCTTGTCTTAAGGAATAAAGGAAAAAGATTCCGTCGGAGGCTCGGTGCTCTACAGGTTCAACCTTTGTACTCTATTATTGCCTCACATTCCATCTCTTGTGAAAATATATTTGATTGGCTTTTCTGCAGGTTGTTTGCCAGGACTTTCCAAGACCTCCACTAGAAAACACAATAAACTTTTTGGAAGCTGGACAACTATCTTCATTTTTCAGAAACAGTGAAC
+
CCCCCFFFFFFFGGGGGGGGGGHHHHHHHHHHHHHHHHHHHHHHHHHHHHHHHGGGHIIIHHHGGGGGGHHGGGGGHHHHHHHGFHHHHHHFHHHHHHHHHHHHHHHGHHHHHHHHHHHHHHHHHHHHGHHHHHHHHHHHHHHHGHHHHHHHHHGHHHHHHGHHHGHHHHHHHGHHHGFFHGHHHHHHHHHFGHHHHHHGHHGFHHHHHHGCHHBGHHCHFHHEF0CGHHGGGFEGGGGFGBFGFFFF0F0
@M03495:530:000000000-LYBTV:1:1106:27682:18395 1:N:0:GTGACGTT+ATCTGGGA
GTCAGCATGTGAGCTTTGGAATTAGTAAATTCGTTGACGACAGAAGGAGCAAGATAACGACCACAGGGAGGGTGGTTTATCAACGGCAAAATATAGATCGGAAGAGCACACGTCTGAACTCCAGTCACGTGACGTTATCTCGTATGCCGTCTTCTGCTTGAAAAAAAAAAAAAAATGTGTAGATACGTGATAAACGACGTGGTGACGCATTATACTAGAGTGAATCTTGTGCTGGCATCCTATCACGATCT
+
DDDDDFFFFFFFGGGGGGGGGGHHHHHHHHHHGHHHHHGFGGGHHHHHHHHHHHHHHHGGGGGHHHHGFGGGEFGAFHHHHHHHGGGGGGGGGHHHHHHHGGGGHHGHHHHGGHHGHHHHHHHHHHHHGFHGGGFFHHHGHHGGHHHGGEGHGHHHHHHHHGHGHGGGG:9---;;0000:00000.0/./:000..-9-....0;.9-.;000000000:00000000000000./0//00::0:...;.
@M03495:530:000000000-LYBTV:1:1106:25444:18398 1:N:0:GTGACGTT+ATCTGGGA
GTCAGCATGTGAGCTTTTGAGTGAAATCTCTTGTCTTAAGGAATAAAGGAAAAAGATTCCGTCGGAGGCTCGGTGCTCTACAGGTTCAACCTTTGTACTCTATTATTGCCTCACATTCCATCTCTTGTGAAAATATATTTGATTGGCTTTTCTGCAGGTTGTTTGCCAGGACTTTCCAAGACCTCCACTAGAAAACACAATAAACTTTTTGGAAGCTGGACAACTATCTTCATTTTTCAGAAACAGTGAAC
+
BABBBFFFFFFFGGFGGGGEEGHHHHGFGFGHHGHHFHHHHGHHHHHBGHHCGFEEHHFGGFGEFFG?EEHGGGGGHHHHHHHEHHHGFHFBBGHEFHFFHHHHFHHEGGGFHHHHFHGHHFHFHHHGFFHFBGFHHHGHHBGFHFFHFFGHHHHBCFHFGEHHHGHHHHGHHHHHGHGFHCHFHEGHGHHBFGHFACHEGGDGHHHGHHGGB;CHHFC.GCHEGHGFBBFFGFFFGFFFGGBFFFFF090
@M03495:530:000000000-LYBTV:1:1106:7881:18399 1:N:0:GTGACGTT+ATCTGGGA
GTCAGCATGTGAGCTTTGGAATTAGTAAATTCGTTGACGACAGAAGGAGCAAGATAACGACCACAGGGAGGGTGGTTTATCAACGGCAAAATATAGATCGGAAGAGCACACGTCTGAACTCCAGTCACGTGACGTTATCTCGTATGCCGTCTTCTGCTTGAAAAAAAAAAAAAAAAAAGAAATGTGAAAAATGTGTAGAAATAATGAGTAAGCAACATAAGAGAGAATATATGATATAGAAGACTCCTAGA
+
CCCDDFFFFFFFGGGGGGGGGGHHHHHHHHHHGGHHHHGGGGGHHHHHHHHHHHHHHHGGGGGHHHHGGGGGFFGGGHHHHHHHGGGGGHHGGHHHHHHHGGGGGHHHHHHGHHHGHHHHHHHHHHHHGHHHGGGGHHHHHHGGHHHHGGGHGHHHHHHHHGHHHGGGGA<<<--9<-.<.:11111111..011111:111111111:11101/../11110:..001111111<1111110/1000010
@M03495:530:000000000-LYBTV:1:1106:20231:18425 1:N:0:GTGACGTT+ATCTGGGA
GTCAGCATGTGAGCTTTGGAGTGAAATCTCTTGTCTTAAGGAATAAAGGAAAAAGATTCCGTCGGAGGCTCGGTGCTCTACAGGTTCAACCTTTGTACTCTATTATTGCCTCACATTCCATCTCTTGTGAAAATATATTTGATTGGCTTTTCTGCAGGTTGTTTGCCAGGACTTTCCAAGACCTCCACTAGAAAACACAATAAACTTTTTGGAAGCTGGACAACTATCTTCATTTTTCAGAAACAGTGAAC
+
BABBBFFFF@@FGGGGGFFGGGHHHHHHHHHHHGGHHHFHHHHFHHHHHHHHGHGGGHHHHFGGGGGGGEHGGEEGHHHHHHGHHHHHH4GFGGHFHHHHHHHHHHHHGHHHHHHHHHHGHFHHGHHGHGGFGGGFHGGHHFHHGHFHHHHEHGEFGFHHFEHHHHGHHGGEGHHGFHFGFHHHHHHHHHH<=FGBHFHEGB<BGHHHHHGCCCCGHHHGHGHECGGHHCGGGFGGGGGBFBBFGGFFFGB
@M03495:530:000000000-LYBTV:1:1106:28605:18428 1:N:0:GTGACGGT+ATCTGGGA
GTCAGCATGTGAGCTTTGGTCCAGCCTGAGTCCCTGGTTTATCAACGGCAAAATATAGATCGGAAGAGCACACGTCTGAACTCCAGTCACGTGACGGTATCTCGTATGCCGTCTTCTGCTTGAAAAAAAAAAAAATAAACAAGAGAGAGTCACATCCAGAATGGTAAATACCTACTACACTATCGAGATACATCAAGCAGATCGACCCACGTCAGACTAACTATGCTACTAGCCTTACATCAACTGGAGTT
+
CCCCCFFFFFFFGGGGGGGGGGHHHGHHGFGHHHHHHHHHHGCHHHGGGGGGHGHHHHHHHHGGGGHHHHHHHGHHHGHHHHHHHGFHHEGHHHGGG?GFFHHHGGHHHHGEFHGHHHEGHFFFFHHGGGG/@C<011=11>0/./.../000000/000/<</0000000000/00;//0/;9.:...000000;00//;0/..-;-..-..9.//////////9/:////99//////////////.//
@M03495:530:000000000-LYBTV:1:1106:20074:18432 1:N:0:GTGACGTT+ATCTGGGA
GTCAGCATGTGAGCTTTGGAGTGAAATCTCTTGTCTTAAGGAATAAAGGAAAAAGATTCCGTCGGAGGCTCGGTGCTCTACAGGTTCAACCTTTGTACTCTATTATTGCCTCACATTCCATCTCTTGTGAAAATATATTTGATTGGCTTTTCTGCAGGTTGTTTGCCAGGACTTTCCAAGACCTCCACTAGAAAACACAATAAACTTTTTGGAAGCTGGACAACTATCTTCATTTTTCAGAAACAGTGAAC
+
DDDDDFFFFFFFGGGGGGGGGGHHHHHHHHHHHHHHHHHHHHHHHHHHHHHHHHGGHIIHHHHGGGGGGHHGGGGGHHHHHHHHHHHHHHHHHHHHHHHHHHHHHHHHHHHHHHHHHHHHHHHHHHHHHHHHHHHHHHHHHHHHHFHHHHHHHHGHHHHHHEHHHHHHHHHHHHHHHHHHHHHHHHHHHHGDGGHHHHHEHHHHHHHHHHGGHHFHHHHEGFGHGHHHHCFGGGGGGGGGGFGGGGFGBG0
@M03495:530:000000000-LYBTV:1:1106:16093:18434 1:N:0:GTGACGTT+ATCTGGGA
GTCAGCATGTGAGCTTTGGAATTAGTAAATTCGTTGACGACAGAAGGAGCAAGATAACGACCACAGGGAGGGTGGTTTATCAACGGCAAAATATAGATCGGAAGAGTACACGTCTGAACTCCAGTCACGTGACGTTATCTCGTATGCCGTCTTCTGCTTGAAAAAAAAAAAAAAAAGTACCAACTATAAAAACGACACATGCCTACGAAGACCCGATAACGTGGTTAGTAGTATAAGTTAAAAGTAAAGGT
+
DCDCDFFFFFFFGGGGGGGGGGHHHHHHHHHHGHHHHHGGGGGHHHHHHHHHHHHHHHGGGGGHHHHGGGGGFGGGGHHHHHHHGGGGGHHGGHHHHHHHGGGGHHHHHHHGHHHGHHHHHHHHHHHHGGHHGGFGHGGHHHGGHGHHGGGHGHHHHHHHHGHHHGGGGG;:----9000000./0000;0:.-.---/000000/.9.../;.----.0./....0.0:00;000000:00000:0:000
@M03495:530:000000000-LYBTV:1:1106:27554:18452 1:N:0:GTGACGTT+ATCTGGGA
GTCAGCATGTGAGCTTTGGTCCAGCCTGAGTCCTGGTTTATCAACGGCAAAATATAGATCGGAAGAGCACACGTCTGAACTCCAGTCACGTGACGTTATCTCGTATGCCGTCTTCTGCTTGAAAAAAAAAAAAACAGCAATATACTATCACGTCTATGGCTATATTCTATCATATCCTATCCTACAGCTCACATACACTGGCGTCAACGTTGTGTTCTGAATGACGCCTGGATGTCCTGTAGTCACGACTC
+
CCCCCFFFFFFFGGGGGGGGGGHHHGHGFHHHHHHHHHHHHHGHHGGGGGGHHHHHHHHHHGGGFHHHHHHHGHHHGHHHHHHHHHHHHEHHHGGFFHGGHHHGGHHHHGGFHGHHHHHHHHFFHHGGGGG@<-..0000<1111000=0=.<.<.000./0000:000000000;00000/00000:0000:0000:00/.-;:..;../.:.9/0;0;009009.9.../;00000:000000;..:..
@M03495:530:000000000-LYBTV:1:1106:25756:18455 1:N:0:GTGACGTT+ATCTGGGA
GTCAGCATGTGAGCTTTGGAGTGAAATCTCTTGTCTTAAGGAATAAAGGAAAAAGATTCCGTCGGAGGCTCGGTGCTCTACAGGTTCAACCTTTGTACTCTATTATTGCCTCACATTCCATCTCTTGTGAAAATATATTTGATTGGCTTTTCTGCAGGTTGTTTGCCAGGACTTTCCAAGACCTCCACTAGAAAACACAATAAACTTTTTGGAAGCTGGACAACTATCTTCATTTTTCAGAAACAGTGAAC
+
DCDDDFFFFFFFGGGGGGGGGGHHHHHHHHHHHHHHHHHHHHHHHHHHHHHHGHGGHHHIGGHGGGGGGHHGGGGGHHHHHHGHHHHHHFHGHHHGHHHHHHHHHHHHHHHHGHHHHHHHHHHHHHHHHHHHGGHHHHHHHHHHHHHHHHHHHHE3BGHHGEHHHHHHHHHHHHHHHEGHGHHGHHHHHHHGHGHHHFHGHGHHHHHGHHGCBCCCHHHHGHHHHHGFHBFFGGGGGGGFFF0BFFBF:B0
@M03495:530:000000000-LYBTV:1:1106:3361:18457 1:N:0:GTGACGTT+ATCTGGGA
GTCAGCATGTGAGCTTTGGAATTAGTAAATTCGTTGACACAGGGAGGGTGGTTTATCAACGGCAAAATATAGATCGGAAGAGCACACGTCTGAACTCCAGTCACGTGACGTTATCTCGTATGCCGTCTTCTGCTTGAAAAAAAAAAAAAAAATAAAATGGAATCATATACATTCTTTTAATAATAATATCAATAATTATATATTTTAATCAACAACCTATGGAATATGACTACTCAAGACCTCTAAATAAG
+
CCCCCFFFFFFFGGGGGGGGGGHHHHHHHHHHGHHHHHHHHHHGGGGGEFGGGHHHHHHHGGGGGHHHHHHHHHHHGGGGHHHHHHHGHHHGHHHHHHHHHHHHGHHHGGGGHHHGHHGGHHHHGGGHGHHHHHHHGGFG=D@G?--<----:0;0;0090000000000090000000009;;0000090;;00;9;09:F0000000000/0...;090000;:000;00/:000;0//0000009000
@M03495:530:000000000-LYBTV:1:1106:18168:18465 1:N:0:GTGACGTT+ATCTGGGA
GTCAGCATGTGAGCTTTGGAGTGAAATCTCTTGTCTTAAGGAATAAAGGAAAAAGATTCCGTCGGAGGCTCGGTGCTCTACAGGTTCAACCTTTGTACTCTATTATTGCCTCACATTCCATCTCTTGTGAAAATATATTTGATTGGCTTTTCTGCAGGTTGTTTGCCAGGACTTTCCAAGACCTCCACTAGAAAACACAATAAACTTTTTGGAAGCTGGACAACTATCTTCATTTTTCAGAAACAGTGAAC
+
CCCCCFFFFFFFGGGGGGGGGGHHHHHHHHHHHHHHHHHHHHHHHHHHHHHHHHGGHHHHHIHGGGGGGHHGGGGGHHHHHHHHHHHHHHHGGHHHHHHHHHHHHHHHHHHHHHHGHHHHHHHHHHHHHGHHHGHHHHHHHGHHHGFHHHHHHHHHFHHHHGHHGGHHGHHHHHHHHHGHEHHHHHHHHGFBGDHHHGHCGDDGHHHHHHC?0CBEHHGCCFFCGFHHGGGGGGGGGGGBF9CCFFBB0B0
@M03495:530:000000000-LYBTV:1:1106:5731:18465 1:N:0:GTGACGTT+ATCTGGGA
GTCAGCATGTGAGCTTTGGAGTGAAATCTCTTGTCTTAAGGAATAAAGGAAAAAGATTCCGTCGGAGGCTCGGTGCTCTACAGGTTCAACCTTTGTACTCTATTATTGCCTCACATTCCATCTCTTGTGAAAATATATTTGATTGGCTTTTCTGCAGGTTGTTTGCCAGGACTTTCCAAGACCTCCACTAGAAAACACAATAAACTTTTTGGAAGCTGGACAACTATCTTCATTTTTCAGAAACAGTGAAC
+
CCCCCFFFFFFFGGGGGGGGGGHHHHHHHHHHHHHHHHHHHHHHHHHHHHHHHHGGHHHHHIHGGGGGGHHGGGGGHHHHHHHHHHHHHHHHGHHHHHHHHHHHHHHHGHHHHHHHHHHHHHHHHHHGHFHHHHHGHHHHHGHHHFGGHHHHHHGHHHHHGDHHHGHGGEFHFHHHGHHHGHHHHGHHHHHDGHHHHGECFHGHHHHHHHGGHHHHHHGHHGHCGHHHHCFGGGGGGGGGFGFFGFCF0C0
@M03495:530:000000000-LYBTV:1:1106:15215:18473 1:N:0:GTGACGTT+ATCTGGGA
GTCAGCATGTGAGCTTTGGAGTGAAATCTCTTGTCTTAAGGAATAAAGGAAAAAGATTCCGTCGGAGGCTCGGTGCTCTACAGGTTCAACCTTTGTACTCTATTATTGCCTCACATTCCATCTCTTGTGAAAATATATTTGATTGGCTTTTCTGCAGGTTGTTTGCCAGGACTTTCCAAGACCTCCACTAGAAAACACAATAAACTTTTTGGAAGCTGGACAACTATCTTCATTTTTCAGAAACAGTGAAC
+
CCCDCFFFFFFFGGGGGGGGGGHHHHHHHHHHHHHHHHHHHHHHHHHHHHHHHHGGHHIIHHHGGGGGGHHGGGGGHHHHHHHHHHHGHHHHHHHHHHHHHHHHHHHHHHHHHHHHHHHHHHHHHHHHHDGHHHHHHHHHHHHHHHHHGHHHGHHHGGHHGEHHHGHHHEHHHHHHGHHHGHHHHHHHHHHDGHHHHGHGHHHBGHHHHHGGHHFFHFBGFHFGGHHHHGFGFFGGGGGFGGFFGGBFBF0
@M03495:530:000000000-LYBTV:1:1106:6876:18502 1:N:0:GTGACGTT+ATCTGGGA
GTCAGCATGTGAGCTTTGGTTTATCAACGGCAAAATATAGATCGGAAGAGCACACGTCTGAACTCCAGTCACGTGACGTTATCTCGTATGCCGTCTTCTGCTTGAAAAAAAAAAAACGGAATAGATTGTATAAGATAGATAATAGAAAAGCTAACCTGAAACTCAAGAGACAGCTGATCAAGCTTCCCCACGTTCTTAGACTGCAAATGATCCATCTCTAATACTGTCCTCATGCTTCAGTATATACTGAA
+
BBBBBFFFFFFFGGGGGGGAFGHHHHHHGGGGGHHHHHHHHHHHGGGGHHHHHHHGHHHGHHHHHHHHHHHHGHHGGEGGHHHGHHGGHFHFE?EHGFHHFHHHHHHHF@ECC/CF/</</??1<<<1<11?F1111>11=<>1>1=G000<GH/.=./<000<0C00.:///;:/0<C000:/00/9;/.-;.;:F0;BF00/009C0000000;C000;;9/////9///9;//////;B/B/B/////
@M03495:530:000000000-LYBTV:1:1106:28781:18506 1:N:0:GTGACGTT+ATCTGGGA
GTCAGCATGTGAGCTTTGGAGTGAAATCTCTTGTCTTAAGGAATAAAGGAAAAAGATTCCGTCGGAGGCTCGGTGCTCTACAGGTTCAACCTTTGTACTCTATTATTGCCTCACATTCCATCTCTTGTGAAAATATATTTGATTGGCTTTTCTGCAGGTTGTTTGCCAGGACTTTCCAAGACCTCCACTAGAAAACACAATAAACTTTTTGGAAGCTGGACAACTATCTTCATTTTTCAGAAACAGTGAAC
+
AAAAAFBFF1FFDGFGGGGACFCGFBGHHGHHHGHHHHHHHCGHHHHHHHEHFHEEFHHFBEGE?EECGHAECEGGHHHEHHHHHHHHFEFFBFGHHBFGHHHHGHGGFGHGHGHGHHHHHHHGHHHEGHFFHFHHHHHHFFGGHHGHHHEGHHHHGHHFFCGBGHEGFHGHHHEHDHGHHFGHF.0><GH><G<CGAECG0D=DGHHHHGGGGHHFGC..CGGGGH0GGB00FFGG/00;09CFG0;0C0
@M03495:530:000000000-LYBTV:1:1106:23061:18508 1:N:0:GTGACGTT+ATCTGGGA
GTCAGCATGTGAGCTTTGGTCCAGCCTGAGTCCTGGTTTATCAACGGCAAAATATAGATCGGAAGAGCACACGTCTGAACTCCAGTCACGTGACGTTATCTCGTATGCCGTCTTCTGCTTGAAAAAAAAAAAATAACAATGCAGCAACACTATCAGACTGCATGCTGTACACATCACACACTACTGATTCGTACACGACACAATGCTGACTCTGTCAGACTACCAGAACGGCCTCAGGTACTGTTCTACAA
+
CBCCDFFFFFFFGGGGGGGGGGHHHGHHHHHHHHHHHHHHHHHHHGGGGGHHHHHHHHHHHGGGGHHHHHHHGHHHGHHHHHHHHHHHHGHHHGGFGHHHHHHGGHHHHGGGHGHHHHHHHGHHHHGGGGC>/01?>1>11<<11000<.0/11110<00/0110<1=11:1<000000:./</10:11:.:/..19----/.:0:111/1101111<1000//0<.//..9-..00/111111111:110
@M03495:530:000000000-LYBTV:1:1106:4339:18511 1:N:0:GTGACGTT+ATCTGGGA
GTCAGCATGTGAGCTTTGGAGTGAAATCTCTTGTCTTAAGGAATAAAGGAAAAAGATTCCGTCGGAGGCTCGGTGCTCTACAGGTTCAACCTTTGTACTCTATTATTGCCTCACATTCCATCTCTTGTGAAAATATATTTGATTGGCTTTTCTGCAGGTTGTTTGCCAGGACTTTCCAAGACCTCCACTAGAAAACACAATAAACTTTTTGGAAGCTGGACAACTATCTTCATTTTTCAGAAACAGTGAAC
+
CBCCCFFFFBDFGGGGGGGGGGHHHHHHHHHHHHHHHHHHHHHHHHHHHHHHHHGGHHHHHHHGGGGGGHHGGGGGHHHHHHHHHHHHHHHHHHHHHHHHHHHHHHHHHHHHHHHHHHHGGHHHHHHGHHGHHHHHHHHHHGHHHGHHHHHHHHHHHGGHHGHHHHHHHHHHHHHGHFFGHGHHHHGHHHF>GHGHGHGEHHHHHHHHHHGGGHFGHHHHHFHHGFGHHHEGGFFGGGGFFB/FFF;FBFB
@M03495:530:000000000-LYBTV:1:1106:5460:18518 1:N:0:GTGACGTT+ATCTGGGA
GTCAGCATGTGAGCTTTGGAATTAGTAAATTCGTTGACGACAGAAGGAGCAAGATAACGACCACAGGGAGGGTGGTTTATCAACGGCAAAATATAGATCGGAAGAGCACACGTCTGAACTCCAGTCACGTGACGTTATCTCGTATGCCGTCTTCTGCTTGAAAAAAAAAAAGAAAAAGAAGGATCAGCTGATCCAGTACAGCTTCCTTTGTTACCTTGTTGAGTAGCAACAATGTTGACTACGACGAGCAG
+
BBBBBFFFFDFFGGGGGGGGGGHHHGHHCHHHGGHHHHGGGGGHHHGHHHHHEHHHHHGGGGGGHHHGEGGGGFFFFHHHHHHHGEEGGHHGHHHFHHHHCDCDHFHHHHHFGHHGGHHGHGHGHHHH?GFHGGGGHEGHGHGGCFBHCACHGHFBBGHCAGEBGGGCC9-:..:/...;/..0;9000/09B0//:;/9/;/////////.//;/9;//A/9//////...////;;//;/...9----/
@M03495:530:000000000-LYBTV:1:1106:7861:18532 1:N:0:GTGACGTT+ATCTGGGA
GTCAGCATGTGAGCTTTGGAGTGAAATCTCTTGTCTTAAGGAATAAAGGAAAAAGATTCCGTCGGAGGCTCGGTGCTCTACAGGTTCAACCTTTGTACTCTATTATTGCCTCACATTCCATCTCTTGTGAAAATATATTTGATTGGCTTTTCTGCAGGTTGTTTGCCAGGACTTTCCAAGACCTCCACTAGAAAACACAATAAACTTTTTGGAAGCTGGACAACTATCTTCATTTTTCAGAAACAGTGAAC
+
CCCDDFFFFFFFGGGGGGGGGGHHHHHHHHHHHHHHHHHHHHHHHHHHHHHHHHGGHIIHHIHGGGGGGHHGGGGGHHHHHHHHHHHHHHHHHHHGHHHHHHHHHHHHHHHHHHHHHHHHHHHHHHHHHEHHHHHHHHHHHGHHHBFGHHFHHHFHGHHHGEHHHHHHHHHHHHHHHHHHAHGHHHHHHHGFGH0GHHHGHHGHGHFHHHGGFHHGHHGHHGHGGFHHHHGGGGGFGGGFFG0FFGFF0:;
@M03495:530:000000000-LYBTV:1:1106:13051:18532 1:N:0:GTGACGTT+ATCTGGGA
GTCAGCATGTGAGCTTTGGAGTGAAATCTCTTGTCTTAAGGAATAAAGGAAAAAGATTCCGTCGGAGGCTCGGTGCTCTACAGGTTCAACCTTTGTACTCTATTATTGCCTCACATTCCATCTCTTGTGAAAATATATTTGATTGGCTTTTCTGCAGGTTGTTTGCCAGGACTTTCCAAGACCTCCACTAGAAAACACAATAAACTTTTTGGAAGCTGGACAACTATCTTCATTTTTCAGAAACAGTGAAC
+
CCCCCFFFFFFFGGGGGGGGGGHHHHHHHHHHHHHHHHHHHHHHHHHHHHHHHHGGHHIHHHHGGGGGGHHGGGGGFHHHHHHHHHHHHHHHHHHHHHHHHHHHHHHHHHHHHHHHHHHHHHHHHHHHHHHHHHHHHHHHHGHHHHFHHHHHHHHHHGHHHGHHHHHHHEHHHHGHGGGHFHHHHHHHHHHFGHHHHHHEHHGHHHHHHHGGFHHHHHFCGFHHGHHHHHGGGGGGGGGGGGFFFFCFBF0
@M03495:530:000000000-LYBTV:1:1106:6295:18539 1:N:0:GTGACGTT+ATCTGGGA
GTCAGCATGTGAGCTTTGGACTCCTGACTGGTTTATCAACGGCAAAATATAGATCGGAAGAGCACACGTCTGAACTCCAGTCACGTGACGTTATCTCGTATGCCGTCTTCTGCTTGAAAAAAAAATGAGAAAATATATTTGATTGACATTATGTTATGGTGTTTGCCAGCACTTTCCAAATCCTCGACTAAACAACACAATAAACTTTTTGAAAGCCGGACAACTATCTTCATTTGTCAGCAACAGTGTAC
+
BBBBBFFFFFFFGGGGGGGGCFHHHHGHHHGHFHHFGHHGGE2AEHHHFDHFHE5CEAAEHHHHFHFGAGGGBGGGBGCCBGHH?HAHEEFF?F@G4FFDHB4BEFEFFHFF4BF30B3FCEB//0222@>222FHF2@21111<<111<111<111?11>.<001111.<0</0000D00</00..-.-00/;::...;;000;000099.090/.:--9-../:;//;:///9/;////:...9///;/
@M03495:530:000000000-LYBTV:1:1106:9811:18548 1:N:0:GTGACGTT+ATCTGGGA
GTCAGCATGTGAGCTTTGGTCCGCCTGAGTCCTGGTTTATCAACGGCAAAATATAGATCGGAAGAGCACACGTCTGAACTCCAGTCACGTGACGTTATCTCGTATGCCGTCTTCTGCTTGAAAAAAAAAAAAGAAAAACACTTGTAAGTGCTATGTTCTGAATACAAGTATAAATCATTCAGTATTGATGAACATAGTAATATATCACAGTACAATGAATACAGTCGGATGGTATGCCGCTCTAAATGGAA
+
DDDDDFFFFFFFGGGGGGGGGGGGGGHGHHHHHHHHHHHHHHHHGGGGGHHHHHHHHHHGGGGGHHHHHHHGHHHGHHHHHHHHHHHHGFGHGGGGHHFHHHGGHHHHGFGHGHHHHHHGHHHBGGFGGD//.>00<>>.011<000000=0000=000000=00000:;00000;000000<0:;000000;0000;0000:0;00000000000000000000;.--.-.:0;000;--99000;0000
@M03495:530:000000000-LYBTV:1:1106:23029:18555 1:N:0:GTGACGTT+ATCTGGGA
GTCAGCATGTGAGCTTTGGAGTGAAATCTCTTGTCTTAAGGAATAAAGGAAAAAGATTCCGTCGGAGGCTCGGTGCTCTACAGGTTCAACCTTTGTACTCTATTATTGCCTCACATTCCATCTCTTGTGAAAATATATTTGATTGGCTTTTCTGCAGGTTGTTTGCCAGGACTTTCCAAGACCTCCACTAGAAAACACAATAAACTTTTTGGAAGCTGGACAACTATCTTCATTTTTCAGAAACAGTGAAC
+
CCCCCFFFFFFFGGGGGGGGGGHHHHHHHHHHHHHHHHHHHHHHHHHHHHHHHHGGHHIIHIHGGGGGGHHGGGGGHHHHHHFHHHHHGGGGHHHHHHHHHGHHHHHHHHHHHHHHHHHHHHHFHHHHHHHHHHHGHHHHHHHHHFHHHHGGHHHGGHHHHEHHHHHHHHHHHHHHHHGHGHHHHHHHHHHGHHBGHHHEHGFHHHGHHHGGHHHHHHHHGHHEGHHFHHGGGGGGGGFGGBFGGG;CBFB
@M03495:530:000000000-LYBTV:1:1106:11008:18561 1:N:0:GTGACGTT+ATCTGGGA
GTCAGCATGTGAGCTTTGGAGTGAAATCTCTTGTCTTAAGGAATAAAGGAAAAAGATTCCGTCGGAGGCTCGGTGCTCTACAGGTTCAACCTTTGTACTCTATTATTGCCTCACATTCCATCTCTTGTGAAAATATATTTGATTGGCTTTTCTGCAGGTTGTTTGCCAGGACTTTCCAAGACCTCCACTAGAAAACACAATAAACTTTTTGGAAGCTGGACAACTATCTTCATTTTTCAGAAACAGTGAAC
+
BBBBBFFFFFFFGFGGGGFGGGHHHHHHHHHHHFHHHHHHHHHHHHHHHHHHHHGGHHHHHFGFGGGGGHHGGFGGHHHHHHHHHHHHHHHHFHHGHHHHHHHHGHHHHHHHHHHHHHHHHHHHHHHHHFHHHHHHHHHHHFHHHHHHHHHHHHHHHHHHGDHHHHHHHHHHHHGHFGHHHFHHHHFHHHH1FHGFHHEEGHHHHHHGHHGG:GBGHHHHGHHHFHFGHHFGGGGFGGGGGBFFFFFF;F0
@M03495:530:000000000-LYBTV:1:1106:22373:18564 1:N:0:GTGACGTT+ATCTGGGA
GTCAGCATGTGAGCTTTGGAGTGAAATCTCTTGTCTTAAGGAATAAAGGAAAAAGATTCCGTCGGAGGCTCGGTGCTCTACAGGTTCAACCTTTGTACTCTATTATTGCCTCACATTCCATCTCTTGTGAAAATATATTTGATTGGCTTTTCTGCAGGTTGTTTGCCAGGACTTTCCAAGACCTCCACTAGAAAACACAATAAACTTTTTGGAAGCTGGACAACTATCTTCATTTTTCAGAAACAGTGAAC
+
A?AAAFFFF5DDG4FGGDCBFGHHHHHFHHFHHHHHHDGHCD3GFGHFHHHHBGEFHHHHHAFAA0A0E1FEEAE@HHHHHFHHHHEHHDCGBGHFGFHHGHHHHHHG4@FHHGHHHGHHGFHBGHHHGHDEGFFHHHHHHFGHBGBFAGHBG?GFFHHHGGHHGHBGFA/FGHHHGF1F0FGFGHHHHHHDGDGHHHE.DG0<DFDGFHGGCG:CHHGGGHHHHHHHFCFFGGFFGGBFB9B/BB;B;00
@M03495:530:000000000-LYBTV:1:1106:18184:18565 1:N:0:GTGACGTT+ATCTGGGA
GTCAGCATGTGAGCTTTGGAATTAGTAAATTCGTTGACGACAGAAGGAGCAAGATAACGACCACAGGGAGACTGGTTTATCAACGGCAAAATATAGATCGGAAGAGCACACGTCTGAACTCCAGTCACGTGACGTTATCTCGTATGCCGTCTTCTGCTTGAAAAAAAAAAAAACATATTTATAATGATATGACTTCCTTTCTACTATTGATTCTCAACGTTCATTACGGATCTGTATTTCACACTACTGCC
+
DDDDDFFFFFFFGGGGGGGGGGHHHHHHHHHHGHHHHHGGGGGHHHHHHHHHHHHHHHGGGGGHHHHGGGGGHHHHHHHHHHHHGGGGGHHGGHHHHHHHGGGGHHHHHHHGHHHGHHHHHHHHHHHHGHHHGGFFHHHHHHGGHHHHGGGHGHHHHHHHHFHHHGGGGG---.<::0<000000<0<00000<00000000:<B000000<00000/..//00000.9<.-00<00:00<000/:/000/
@M03495:530:000000000-LYBTV:1:1106:19054:18571 1:N:0:GTGACGTT+ATCTGGGA
GTCAGCATGTGAGCTTTGGAGTGAAATCTCTTGTCTTAAGGAATAAAGGAAAAAGATTCCGTCGGAGGCTCGGTGCTCTACAGGTTCAACCTTTGTACTCTATTATTGCCTCACATTCCATCTCTTGTGAAAATATATTTGATTGGCTTTTCTGCAGGTTGTTTGCCAGGACTTTCCAAGACCTCCACTAGAAAACACAATAAACTTTTTGGAAGCTGGACAACTATCTTCATTTTTCAGAAACAGTGAAC
+
BBBBBFFFFFFFGGGGGGGGFGFHHFHHHHHHHGHHHHHHHFHFHHHHHHHHHHGGHHHHHFGGGGGGGHHGGEEGHHHGGHHHGFHHHFFGGHHHFHGHHHHHHHGHHGHHHHHHGHHGHGHFHHHHHGHGFGHFHHHHHHGGHFGHHHHHHHHGFFGHFCHHHHHHHHGHHHGGFFFGHHHHHHHHHFHHGHHHHGGEGHHFGHHHHGFCCGHGHHHHFFHHFFGFHGGGGGFGGFFC0;9CCF9CFFB
@M03495:530:000000000-LYBTV:1:1106:21035:18574 1:N:0:GTGACGTT+ATCTGGGA
GTCAGCATGTGAGCTTTGGAGTGAAATCTCTTGTCTTAAGGAATAAAGGAAAAAGATTCCGTCGGAGGCTCGGTGCTCTACAGGTTCAACCTTTGTACTCTATTATTGCCTCACATTCCATCTCTTGTGAAAATATATTTGATTGGCTTTTCTGCAGGTTGTTTGCCAGGACTTTCCAAGACCTCCACTAGAAAACACAATAAACTTTTTGGAAGCTGGACAACTATCTTCATTTTTCAGAAACAGTGAAC
+
CCCCCFFFFFFFGGGGGGGGGGHHHHHHHHHHHHHHHHHHHHHHHHHHHHHHHHGGHIIHGHHGGGGGGHHGGGGGHHHHHHGHHHHHFGHHHHHHHHHHHHHHHHHHHHHHHHHHHHHHHHHGHHHHHHHGHHGHHHHHHHHHHHHHHHHHHGHHGGGHHGHHHHHHEGGHHHHHHHHHHHHHHHGHHHGGFGHHHHGEGGGHHHHHHHGGGH:GHHHHHHHHHHFHHGGGGGGGGGGFFFBFFGGG0C9
@M03495:530:000000000-LYBTV:1:1106:2558:18574 1:N:0:GTGACGTT+ATCTGGGA
GTCAGCATGTGAGCTTTGGAGTGAAATCTCTTGTCTTAAGGAATAAAGGAAAAAGATTCCGTCGGAGGCTCGGTGCTCTACAGGTTCAACCTTTGTACTCTATTATTGCCTCACATTCCATCTCTTGTGAAAATATATTTGATTGGCTTTTCTGCAGGTTGTTTGCCAGGACTTTCCAAGACCTCCACTAGAAAACACAATAAACTTTTTGGAAGCTGGACAACTATCTTCATTTTTCAGAAACAGTGAAC
+
CDCDDFFFFFFFGGGGGGGGGGHHHHHHHHHHHHHHHHHHHHHHHHHHHHHHHHGGHHIIHHHGGGGGGHHGGGGGHHHHHHHHHHHHHHHHHHHHHGHHHHHHHHHHHHHHHHHGHHHHHHHHHHHHFHHHHHHHHHFHHHHHHGHHHHHGHHHHHHHHGCGHHHHHHHHHHHHHHFGHHHHHHHGHHHB<FGFGHFHCGDGEHHHHHHGGFHGHHFGFGGHHFHGHFHGGGGGGGGGGFFFFBFFGCFF
@M03495:530:000000000-LYBTV:1:1106:20166:18578 1:N:0:GTGACGTT+ATCTGGGA
GTCAGCATGTGAGCTTTGGAGTGAAATCTCTTGTCTTAAGGAATAAAGGAAAAAGATTCCGTCGGAGGCTCGGTGCTCTACAGGTTCAACCTTTGTACTCTATTATTGCCTCACATTCCATCTCTTGTGAAAATATATTTGATTGGCTTTTCTGCAGGTTGTTTGCCAGGACTTTCCAAGACCTCCACTAGAAAACACAATAAACTTTTTGGAAGCTGGACAACTATCTTCATTTTTCAGAAACAGTGAAC
+
CBCDDFFFFFFFGGGGGGGGGGHHHHHHHHHHHHHHHHHHHHHHHHHHHHHHHHGGHIIIHIHGGGGGGHGGGGGGHHHHHHHHHHHHHHHHHHHHHHHHHHHHHHHHHHHHHHHHHHHHHGHHHHHHHHHHHHHHHHHHHHHHHEGHHHHHHHHHHHHHHGHHHHHHHHHHHHHHHHHHHHHHHHHHHHHGGHHHHHHGHHHHHHGHHHGGCGCGHHHHHHHHFHHHHHGGGGFGGFGFGFFGGGFFBF0
@M03495:530:000000000-LYBTV:1:1106:19593:18583 1:N:0:GTGACGTT+ATCTTGGA
GTCAGCATGTGAGCTTTGGTTTATCAACGGCAAAATATAGATCGGAAGAGCACACGTCTGAACTCCAGTCACGTGACGTTATCTCGTATGCCGTCTTCTGCTTGAAAAAAAAAATACTTGCCTCCATTAACTACTCTTTGGTCTGAACCAGAATTCGGGGTGAAATCTGAAGTTTAAGACGTGGATCTTGATGGCATGTAGCCCGATCCAGTCTGTCCCATACGCGGTGTATACTGTCTCGCACTTCGCCA
+
BBBAAFFFFDFFGFGGGFGAAGFHHHHHDCAAE2GHFHDFFFFHGGGD22AGFGC0BAGFBDFHBGFHHHGHFEGHFGFFGH4FGFGECEEGEG@HFEF@BEGE03330>EFGD022?222@2@?C22>2@>@1DC1?1?</<G0<?G.A.C0<G1<0>-<@<DF0000CCC0000<;:;:;AAF0CB0FGB0FBBB.0;000/9-99.;900000;/:9B/99.--.9./://;//;9//.---//....
@M03495:530:000000000-LYBTV:1:1106:17982:18594 1:N:0:GTGACGTT+ATCTGGGA
GTCAGCATGTGAGCTTTGGAGGGCAAGAAGTGGTTGTGACTGGTTTATCAACGGCAAAATATAGATCGGAAGAGCACACGTCTGAACTCCAGTCACGTGACGTTATCTCGTATGCCGTCTTCTGCTTGAAAAAAAAAAAAAAAATGTATAGTTTCTATTGTTCTTGTTTTGTCTATGTTTTAGGTTTATCTTTGAATTATTTTGCTGACATGTATTATTGTATTCATAACTTTGTTTTATTAGCTGCTGTT
+
CCCCCFFFFFFFGGGGGGGGGGGGGGGHHHGGHHGGGGHHHHHHHHHHHHHHGGGGGHHHHHHHHHHHGGGGHHHHHHHGHHHGHHHHHHHHHHHHGHHHGGGGHHFHHHGGHGHHGGGHGHHHGHHGEGHHHGGGCC<A-<--.000<00;00000000<000:0;9//.:000;0090/0/00;0000;0909000000;0000:0/0009:000000000;099000:0000:9900000/0000:00
@M03495:530:000000000-LYBTV:1:1106:23090:18610 1:N:0:GTGACGTT+ATCTGGGA
GTCAGCATGTGAGCTTTGGTCCAGCCTGAGTCCTGGTTTATCAACGGCAAAATATAGATCGGAAGAGCACACGTCTGAACTCCAGTCACGTGACGTTATCTCGTATGCCGTCTTCTGCTTGAAAAAAAAAAAAAAAAATGTACTGTACCTATGACTCATATTACAATTATTACATTCGTACTCACGTCTCGCAGAAGCTGCAGTCTGTAGTATATAGTTCACTTGTCGTATCATATGGGTTAGTAGCTAGG
+
DDDDEFFFFFFFGGGGGGGGGGHHHGHHHHHHHHHHHHHHHHHHHGGGGGHHHHHHHHHHHGGGGHHHHHHHGHHHGHHHHHHHHHHHHGHHHGGFGHHHHHHGGHHHHGGGHGHHHHHHEHHHHHGGGDFA<-<---.011<11:1111110111101111:1111111111B1111:/..1:0...///.-.-/0<000/01011111<1<1111111111101<<../.1111<1./...<1<1110.
@M03495:530:000000000-LYBTV:1:1106:22568:18612 1:N:0:GAGACGTT+ATCTGGGA
GTCAGCATGTGAGCTTTGGTCCAGCCTGAGTCCTGGTTTATCAACGGCAAAATATAGATCGGAAGAGCACACGTCTGAACTCCAGTCACGTGACGTTATCTCGTATGCCGTCTTCTGCTTGAACAAAAAAACAATTCTGTATTAATGATCTCCTAAACCACAAATTAAAAATTAAATACCTTTCTGTATTCCTGGAGTACGGCTTTTATCTTTTTTAATTCTGTATGATCAGGGAAAAATAATATTTTATT
+
AAAA?FFDFDDDF4FFF4FGGCGHFFFE4FGHHFFGHFHHHFGFHAEGGEAGFGGHH5HD1EEAAGECEFGHC1?F15FGDGHE@@GEFEG11FEGAG?444B?>F343/?E0FDGE4G3EFH340?0/>B/FAD>@D>2@2@B2222111?D111?10///>01FF1<=101111FHH00=00=GGHH00=DD/<<//0:.-;@/;C00000C0A900090;00;;00;000...99..000/9:B/9::
@M03495:530:000000000-LYBTV:1:1106:12435:18623 1:N:0:GTGACGTT+ATCTGGGA
GTCAGCATGTGAGCTTTGGAGTGAAATCTCTTGTCTTAAGGAATAAAGGAAAAAGATTCCGTCGGAGGCTCGGTGCTCTACAGGTTCAACCTTTGTACTCTATTATTGCCTCACATTCCATCTCTTGTGAAAATATATTTGATTGGCTTTTCTGCAGGTTGTTTGCCAGGACTTTCCAAGACCTCCACTAGAAAACACAATAAACTTTTTGGAAGCTGGACAACTATCTTCATTTTTCAGAAACAGTGAAC
+
CCCCCFFFFFFFGGGGGGGGGGHHHHHHHHHHHHHHHHHHHHHHHHHHHHHHHHGGHHIHHIHGGGGGGHHGGGGGHHHHHHHHHHHHHHHHHHHHHHHHHHHHHHHHHHHHHHHHHHHHGHHHHHHHHHHHHHHHHHHHHHHHHGGHHHHHHHHHHHHHHGHHHHHHGGHHHHHHHFHHGHHHHGHHHHG1GHHHHHHEHDDHHHHHHHGGBGHHHHGHHHHHFHHHGHGGGFGGGGGGGBFFGFCF0C0
@M03495:530:000000000-LYBTV:1:1106:14037:18628 1:N:0:GTGACGTT+ATCTGGGA
GTCAGCATGTGAGCTTTGGAGTGAAATCTCTTGTCTTAAGGAATAAAGGAAAAAGATTCCGTCGGAGGCTCGGTGCTCTACAGGTTCAACCTTTGTACTCTATTATTGCCTCACATTCCATCTCTTGTGAAAATATATTTGATTGGCTTTTCTGCAGGTTGTTTGCCAGGACTTTCCAAGACCTCCACTAGAAAACACAATAAACTTTTTGGAAGCTGGACAACTATCTTCATTTTTCAGAAACAGTGAAC
+
BABBBFFFFFFFGGFGGGGGGGHHHHHHHHHHHHHHHHHHGHHHHHHHHHHHHHGGGHHHHHHGGGGGGHHGGGGGHHHHHHHGHHHHHHHHHHHHHHHHHHHHHHHGGHHHHHHHHHHHHHHHHHHHHHBGHGHHHHHHHGHHHHHHHHGHHHGHHHHHHEHHHHHHHHHHHHFHBGFHGGHHHHHHHHH1GHHHHHGGHHFHHHHHHHGGFHHHHFCGGHFHGHHHHGGGGGGGGGFBFGBFFFFC0;0
@M03495:530:000000000-LYBTV:1:1106:29262:18629 1:N:0:GTGACGTT+ATCTGGGA
GTCAGCATGTGAGCTTTGGAATTATTCGTTGACGACAGAAGGAGCAAGATAACGACCACAGGGAGGGTGGTTTATCAACGGCAAAATATAGATCGGAAGAGCACACGTCTGAACTCCAGTCACGTGACGTTATCTCGTATGCCGTCTTCTGCTTGAAAAAAAAAAAAATACACAGAATCTTTACATCCTCATCTACTCTATATGCTTCAATGACTTACATGTATCTGTATACGTGGGGTCTTCTCTCTAAA
+
A>ABBFFFB@FFGGFBGBFGGGHHGHHHFHFHHGGGGCBHHGHHHHGFHEHHEEECEFGHHFG1EEG>F@EFHGHGHGFGGGFGHHHHHHGGFBGGE/EFHEHFBHGCGGFHHGGHHHHHHGHDHHEEDFEGEFHHFFGHGHHG<-<.=FHHHBC0>GH.@@@--A-9.;00;9.//0000000000/9////////9////9///////////9///;//////9F/////./..--...////////9/
@M03495:530:000000000-LYBTV:1:1106:24445:18632 1:N:0:GTGACGTT+ATCTGGGA
GTCAGCATGTGAGCTTTGGAATTAGTAAATTCGTTGACGACAGAAGGAGCAAGATAACGACCACTGGTTTATCAACGGCAAAATATAGATCGGAAGAGCACACGTCTGAACTCCAGTCACGTGACGTTATCTCGTATGCCGTCTTCTGCTTGAAAAAAAAAAAATGTATTTAAACAGAACAGAATTAGAGTTTCTGACAATGAGAGATGTTGATACAGCTACCTAACTCTGCTGTCTTCTTAGTTCCGTTG
+
BBBBBFFFFFFFGFGGGGGCGGHHHGGHHHHHGGHHHHGFGGGHHHHGHHHGHHHHHGGGGGGHHHHHHHHHGHHHGEGEGHHHHGFHHFFGEGGGGFHHHHHEGHHGGHHGHHHHHHGHGGHGFFFGHGBFDGFGFCHHCBFHFGDDGHGH01?<F?D?@---;00::0000<009////://;0B;00;0090000000;0;0/.00009/////////B.///./;B///;/////;///////.;/.
@M03495:530:000000000-LYBTV:1:1106:22600:18643 1:N:0:GTGACGTT+ATCTGGGA
GTCAGCATGTGAGCTTTGGAGGGCAAGAAGTGGTTGTGACTGGTTTATCAACGGCAAAATATAGATCGGAAGAGCACACGTCTGAACTCCAGTCACGTGACGTTATCTCGTATGCCGTCTTCTGCTTGAAAAAAAAAAACAAACGATATAATCGGCATCGTAGAAGCTCATAGTTGAGGGATTGGAGAGCGATCGCACAGATAACAAAACAGCAGGTGAGTATGACAGGAACTACATAGACTCGGTTACAT
+
CCDDDFFFFFFFGGGGGGGGGGGGGGGHHHGHHHGGGGHHHHHHHHHHHHHHGGGGGHHHHHHHHHHHGGGGHHHHHHHGHHHGHHHHHHHHHHHHGHHHGGGGHHHHHHGGHHHHGGGHGHHHHHHHHHHHHGGGD<@..<>.....<0000..---/.<..<0000:000000000/..///.0/0..--..-..--/<000000...././...00.0<000000../.00000:00000.....000
@M03495:530:000000000-LYBTV:1:1106:17551:18650 1:N:0:GTGACGTT+ATCTGGGA
GTCAGCATGTGAGCTTTGGAGTGAAATCTCTTGTCTTAAGGAATAAAGGAAAAAGATTCCGTCGGAGGCTCGGTGCTCTACAGGTTCAACCTTTGTACTCTATTATTGCCTCACATTCCATCTCTTGTGAAAATATATTTGATTGGCTTTTCTGCAGGTTGTTTGCCAGGACTTTCCAAGACCTCCACTAGAAAACACAATAAACTTTTTGGAAGCTGGACAACTATCTTCATTTTTCAGAAACAGTGAAC
+
CCCCDFFFFFFFGGGGGGGGGGHHHHHHHHHHHHHHHHHHHHHHHHHHHHHHHHGGHIIHHHHGGGGGGHHGGGGGHHHHHHHHHHHHHHHGHHHGHHHHHHHHHHHHHHHHHHHHHHHHHHHHHHHHHHHHHHHHHHHHHHHHHHHHHHHHHGHHHGHHHGHHHHHHHEHHHHHHHHGHHHHHHHHHHHH1FGHHGHGEHHGFHHHHHHGGBCGHHHHHHFHFHHHHHGGGGGGGGGGBF09FCFFF;F0
@M03495:530:000000000-LYBTV:1:1106:16959:18650 1:N:0:GTGACGTT+ATCTGGGA
GTCAGCATGTGAGCTTTGGTCCAGCCTGAGTCCTGGTTTATCAACGGCAAAATATAGATCGGAAGAGCACACGTCTGAACTCCAGTCACGTGACGTTATCTCGTATGCCGTCTTCTGCTTGAAAAAAAAAAAAAAGACAAGTCAGATGGCAGCGCGTGTGTGAAGCTAGCGAGTATGCACGACGATTCTAGAAACAGACAGCAGATAGCGCCATATGAGGTTCGGTGCAGGAAGTCGAGTGGGAGACACTA
+
CCDDDFFFFFFFGGGGGGGGGGHHHGHHHHHHHHHHHHHHHHHHHGGGGGHHHHHHHHHHHGGGGHHHHHHHGHHHGHHHHHHHHHHHHGHHHGFFGHHHHHHGGHHHHGGGHGHHHHHHFFFGFHGGGG?@/--..0>/.=0=<0000</..-<-<-....00000000---<.:0000..---..<000000////://././<000---..00000/</0--<.-00../<0<..-0.......//0/
@M03495:530:000000000-LYBTV:1:1106:20612:18654 1:N:0:GTGACGTT+ATCTGGGA
GTCAGCATGTGAGCTTTGGATGGTTCTGGTTTATCAACGGCAAAATATAGATCGGAAGAGCACACGTCTGAACTCCAGTCACGTGACGTTATCTCGTATGCCGTCTTCTGCTTGAAAAAAAAAAAAAAAATATACATCGTGAAAGATGAAACAGCTGGAGATTATTACAACCTCGCATAAATACAGTATGACATGAACATAAAATTACGTACAAGGTCACACGATTGAGACAGGCACAACAGTTGTTGAGG
+
CCCCDFFFFFFFGGGGGGGGGGGHHHHHHHHHHHHHHHGGGGGHHHHHHHHHHHGGGGHHHHHHHGHHHGHHHHHHHHHHGHGHHHGGGFHHFHHHGGHHHHGGGHGHHHHHHGFHHHHEGGG/<>/->-01100000<../.0=/00=000//.00/..0/000000000.//.--..0000000000000;0;000;00;0:000:./0..00.:00000--9..00.0//.9..//..:;00;..00/
@M03495:530:000000000-LYBTV:1:1106:22565:18662 1:N:0:GTGACGCT+ATCTGGGA
GTCAGCATGTGAGCTTTGGAATTAGTAAATTCGTTGACGACAATAACGACCACAGGGAGGGTGGTTTATCAACGGCAAAATATAGATCGGAAGAGCACACGTCTGAACTCCAGTCACGTGACGCTATCTCGTATGCCGTCTTCTGCTTGAAAAAAAAAAAAAAAAAATAAAGAAACGCATTGGCCTTCGCCAGGACGACTATCAGTATTAGACATAGAGGGCACTTGCGGAGTGGTGAGACTGTGTACATA
+
DDDDDFFFFFFFGGGGGGGGGGHHHHHHHHHHGHHHHHGGGGGHHHHGGGGGHHHHGFFGGBFFEGHHHHHHHGGGGGHHGHHHHHHHHGGGGHHHHHHHGHHHGHHHHHHGHHHHHGHHHGGGGGBCHHHGGHHHHGDFHGGHHHHHHGHGHHGGFGE-;-9:-9-.00000://.--.900/000;....-9..---:-0000000;0000:00:00/..../000--:-...;.0.000:::;0:000
@M03495:530:000000000-LYBTV:1:1106:27033:18667 1:N:0:GTGACGTT+ATCTGGGA
GTCAGCATGTGAGCTTTGGAGTGAAATCTCTTGTCTTAAGGAATAAAGGAAAAAGATTCCGTCGGAGGCTCGGTGCTCTACAGGTTCAACCTTTGTACTCTATTATTGCCTCACATTCCATCTCTTGTGAAAATATATTTGATTGGCTTTTCTGCAGGTTGTTTGCCAGGACTTTCCAAGACCTCCACTAGAAAACACAATAAACTTTTTGGAAGCTGGACAACTATCTTCATTTTTCAGAAACAGTGTAC
+
BABBBFFFFFFFGFGGGGGGGGHHFHHHHHHGHGHHHHHHGHHHHHHHGHHHHHGGHHHHHGHGGCGEEHHGGGGGHHHHHHHHHHHHHEGFFHHHHHHHHHHHHHHHGFGHHHHHHHHGHHHHHHHHHHHHHHHHHHDGHBHHHGHHHHHHHHHHHHHHGDHHHDGFHHHHGHHGFGHFFHHHHHEHGGF1GFFHFFGAGF<GFHHHHHGGHGGHFHG.GFGFHHGGGCFGGFFFGCB9BFFFFFGF0;9
@M03495:530:000000000-LYBTV:1:1106:27578:18677 1:N:0:GTGACGTT+ATCTGGGA
GTCAGCATGTGAGCTTTGGAATTAGTAAATTCGTTGACGACAGAAGGAGCAAGATAACGACCACAGGGAGGGTGGTTTATCAACGGCAAAATATAGATCGGAAGAGCACACGTCTGAACTCCAGTCACGTGACGTTATCTCGTATGCCGTCTTCTGCTTGAAAAAAAAATAAACCATCTGAACCACATGTTCATGTGTACAGGCACAAACGATAATTAATCTGTAGAATATGCAGGGCTCTGTACTCCTAT
+
AA?AAFFFFB@3GAEAGFF1EDFGHFFHHDFHEABGHGFFEGE0GHAGGEGHGFHHGHGEEGGHEFGEAEGGGGGEFHHHGFGHGCGGG0GFGHHGHDGHGEEEAGHF<GHCGHFFGF11FCB1@@FGCCEEEB?<0/<FBGFA0FHFG<AA.FGHHHFHHF0G.----.0000/;0/0000;....00;090000000000/...//.--:---////////;///////////---;-///////////
@M03495:530:000000000-LYBTV:1:1106:26784:18695 1:N:0:GTGACGTT+ATCTGGGA
GTCAGCATGTGAGCTTTGGTCCAGCCTGAGTCCTGGTTTATCAACGGCAAAATATAGATCGGAAGAGCACACGTCTGAACTCCAGTCACGTGACGTTATCTCGTATGCCGTCTTCTGCTTGAAAAAAAAAACAAACAAATAACACTGGTACGAGTCAAGGCTAGTCCTCCTCGCTCGCATAGCACACCTCAAATCAAGAGCCCCATATCCAATGAGTGTGCCCTATTCTGGTCATAGTGTTATATATGGCG
+
BBBBBFFFFFFFGGGGGGGCGGHHHGHHHHHHHHHHHHHHHHHHHGGGGGHHHHHHHHHHHGGGGHHHHHHHGHHHGHHHHHHHHHHHHC1EGGGEFH1GGHHGGHHHHG/EGFFHHHHHFGHBGGCFFG///<0/0/0<111111101><.>.<0000/./0.00<=0///.-..---..0/09/.././90900000./;.=9B/00;000/:///9//9//.;//9//////;/;/9////:////.9
@M03495:530:000000000-LYBTV:1:1106:6654:18715 1:N:0:GTGACGTT+ATCTGGGA
GTCAGCATGTGAGCTTTGGAATTAGTAAATTCGTTGACGACAGAAGGAGCAAGATAACGACCACAGGGAGGGTGGTTTATCAACGGCAAAATATAGATCGGAAGAGCACACGTCTGAACTCCAGTCACGTGACGTTATCTCGTATGCCGTCTTCTGCTTGAAAAAAAAAAAAAAACAAAGTGATATAAAGACATCAGGAAGAAGAACACTGCTGATAGAAGATAATTAAAAAGAACATGTAGAAGACTGAT
+
DDEDEFFFFFFFGGGGGGGGGGHHHHHHHHHHGHHHHHGGGGGHHHHHHHHHHHHHHHGGGGGHHHHGGGGGFFGGGHHHHHHHGGGGGHHGHHHHHHHHGGGGHHHHHHHGHHHGHHHGHHHHHHHHGHHHGGGGHHFHHHGGGHGHGEGHGHHHHHHHHHHHHGGGG?-<---..../111111:1<11//:0B0B0/:A//0////000:0<0111110111<111110...//101<11110/10<1
@M03495:530:000000000-LYBTV:1:1106:13880:18717 1:N:0:GTGACGTT+ATCTGGGA
GTCAGCATGTGAGCTTTGGAGTGAAATCTCTTGTCTTAAGGAATAAAGGAAAAAGATTCCGTCGGAGGCTCGGTGCTCTACAGGTTCAACCTTTGTACTCTATTATTGCCTCACATTCCATCTCTTGTGAAAATATATTTGATTGGCTTTTCTGCAGGTTGTTTGCCAGGACTTTCCAAGACCTCCACTAGAAAACACAATAAACTTTTTGGAAGCTGGACAACTATCTTCATTTTTCAGAAACAGTGAAC
+
CCCCCFFFFFFFGGGGGGGGGGFHHHHHHHHHGHHHHHHHHHHHHHHEHHHHHHGGHHHHGHHGGGGGGHHGGGGGHHHHHHHHHHHHHGHHHHHGHHHGHHHHHHHHHHHHHHHHHHHHHHHGHHHHH4GHHGHHHHHHHHHHHAGHHHHGHHHHGHFFGEEHHHHHFEHHHHDGGHHHHHHHHHHHHHHGHFHHHHHEHFDGHFHFGHGGGHFEHH/CGGFHGHHHHFGGGFGFG/FFBCCFFFGGCF0
@M03495:530:000000000-LYBTV:1:1106:11624:18719 1:N:0:GTGACGTT+ATCTGGCA
GTCAGCATGTGAGCTTTGGCACAGGGAGGGTGGTTTATCAACGGCAAAATATAGATCGGAAGAGCACACGTCTGAACTCCAGTCACGTGACGTTATCTCGTATGCCGTCTTCTGCTTGAAAAAAAAAAAAGGACAACAAGAGATCAGAATAGGAAGGCGGAGCTCCCAGAGTATCGGTTAATTGCGTAGAGTATAGGATGAACTACATAGTCAAAGGCTACTTACTGGACTGTACACGACGTAGCTGTGCG
+
BBBBBFFFFFFFGGGGGFGGGGHHHGGGGGEFGEFHHHHHHHGGGGGHHHHHHHHHHHGGGGHHHHHHHGHGHGFHHHHHHHFHHHGHHFGGFEHFDGHHFGHHHHGG?GFHHEGFHHHGFHH/@GGG/-..0<00<..//.<00<D000=:0:C.;.-;---90;./0.9;;00.9..9000//..9-;///////9/9BBF//////99//99/..//.////:///././9/9/:---9.../////9
@M03495:530:000000000-LYBTV:1:1106:21240:18724 1:N:0:GTGACGTT+ATCTGGGA
GTCAGCATGTGAGCTTTGGACTCCTGACTGGTTTATCAACGGCAAAATATAGATCGGAAGAGCACACGTCTGAACTCCAGTCACGTGACGTTATCTCGTATGCCGTCTTCTGCTTGAAAAAAAAAAAACAGTCTCAGACAATCCTGAAGTATGCAGCATTCGTGCTTAGAAAACCAATAACTTGGTCTTAAGGACATCCACAATCCGTCTCTTCATCTACGCAGATCAAGTCCCACGTTACATTCCTCGCA
+
BBBBBFFFFFFFGFGGGGGGGGHHHGFHHHHGHHHHHHHHGGGEEHHHFGGHEHHGGEFFHHHGHGFFHHHGFHHGFHFHHHGHEFGHFGGF?1FGHHFFGGFFCEFHGFGGGEGGGBDGHGC<B<>>//0?1111111<0110>111><11100=/<D00=/<..000000;/.../0000000<00000000;;09/0/9909/99../00900000;;-.9-/9///:///:.-9...///////.9-
@M03495:530:000000000-LYBTV:1:1106:16015:18731 1:N:0:GTGACGTT+ATCTGGGA
GTCAGCATGTGAGCTTTGGAGTGAAATCTCTTGTCTTAAGGAATAAAGGAAAAAGATTCCGTCGGAGGCTCGGTGCTCTACAGGTTCAACCTTTGTACTCTATTATTGCCTCACATTCCATCTCTTGTGAAAATATATTTGATTGGCTTTTCTGCAGGTTGTTTGCCAGGACTTTCCAAGACCTCCACTAGAAAACACAATAAACTTTTTGGAAGCTGGACAACTATCTTCATTTTTCAGAAACAGTGAAC
+
AAAAAFFFFFDFGFGGGGGGFGHGHHHGHFHFHHHHHHHHFHHGEHFHHHHHHHFGEHHHHGHGGGGCCHHGGGEEGHFHGFFHFBDHFFG3FGGBFFHHHHHGHHFFEHHHHGGGH4?BGHEHHHHGHGGBB?FHHHHHHHHBG0?2F2DGHHGDC0CGGAGHGHBDCCGHGFHH<F?GHB0GHEGGHHFFGHBGHCGEFG<<GFHGHF@?CC/CGH/.:C:GGCHHHCB0;0;CFFGBFC/9/BC0000
@M03495:530:000000000-LYBTV:1:1106:29037:18733 1:N:0:GTGACGTT+ATCTGGGA
GTCAGCATGTGAGCTTTGGAGTGAAATCTCTTGTCTTAAGGAATAAAGGAAAAAGATTCCGTCGGAGGCTCGGTGCTCTACAGGTTCAACCTTTGTACTCTATTATTGCCTCACATTCCATCTCTTGTGAAAATATATTTGATTGGCTTTTCTGCAGGTTGTTTGCCAGGACTTTCCAAGACCTCCACTAGAAAACACAATAAACTTTTTGGAAGCTGGACAACTATCTTCATTTTTCAGAAACAGTGCAA
+
AAABABFBFFFFGGGAEE4EGGC5AGHFFGFHE5BDGAGGHHHFCEDGBHFGC2EGHEFHFFG000EGCHAGG?FGGHBGHF@?GF3FG41FHHFEHBGFGFFFGHEE4F@FFGFFGGHFE3GFGFHHG44?34?G4BFHFFFHBGF1FC12121?GH<1FAHG0D11<//?G<FD11<1F<<1<FG0FFG1<<G0.C<.DGF0DDDGFGCCFC/.00CG.G.GHGB:GCF00000B/000B;//CC00;0
@M03495:530:000000000-LYBTV:1:1106:13963:18734 1:N:0:GTGACGTT+ATCTGGGA
GTCAGCATGTGAGCTTTGGAGGGCAAGAAGTGGTTGTGACTGGTTTATCAACGGCAAAATATAGATCGGAAGAGCACACGTCTGAACTCCAGTCACGTGACGTTATCTCGTATGCCGTCTTCTGCTTGAAAAAAAAAATTAACATATTTAAAAACATCTACTGTGCTTACCCCTGATGTATTTTCCCCGCCCCTATGTATATGTTGCAATACTGGTTTTGCCCATTCATCTATGCATGTACATACTATGTT
+
ABBAAFFFFFFBGGGFGFGBFAEFGEFEGHGHHHGGEGFGGFGHHFFHHFFHGGGGGHHHFHHHFDGFEFGFFFHFHHHGHHHGHHHGH3GFEGFGFHGHGGAFHEEFGHGDGHHHEGGHFHHHFHFGHBBGG/B?CC01>1FF1=F1F1=1><CA00DF0D00=<D=0<//..;;0;0;:0;0C00/---9-..0;0;0CF900000000/09990;..///99//9///9;/9;BB//;///;9///;/
@M03495:530:000000000-LYBTV:1:1106:7840:18751 1:N:0:GTGACGTT+ATCTGGGA
GTCAGCATGTGAGCTTTGGAGTGAAATCTCTTGTCTTAAGGAATAAAGGAAAAAGATTCCGTCGGAGGCTCGGTGCTCTACAGGTTCAACCTTTGTACTCTATTATTGCCTCACATTCCATCTCTTGTGAAAATATATTTGATTGGCTTTTCTGCAGGTTGTTTGCCAGGACTTTCCAAGACCTCCACTAGAAAACACAATAAACTTTTTGGAAGCTGGACAACTATCTTCATTTTTCAGAAACAGTGAAC
+
BBBBBFFFFBFFGGGGGGGGGGGHHHHHHGHHHHGHHHHHHHGHHHHHHHHHGHGGGHHHHHFFGGGGGHHGGGGGHHHHHHHHHHHHHHHHHHHFGHHHHHHHGHHHHHHHHHHHHHHHHGHHHHHGHGHHGHGHHHHHHHHHHFGHHHHGHHHHGHHHHGHHHHHHHGHHGHHHHGHHHGHHHHHGHFHFGHFHHGHGHGGHHHHGHHGGHHFFHHHHHFHHGGGHHHFGFFGGGFGGGGBFFGCB9F0
@M03495:530:000000000-LYBTV:1:1106:28744:18752 1:N:0:GTGACGTT+ATCTGGGA
GTCAGCATGTGAGCTTTGGAATTAGTAAATTCGTTGACGGCAAGATAACGACCACAGGGAGGGTGGTTTATCAACGGCAAAATATAGATCGGAAGAGCACACGTCTGAACTCCAGTCACGTGACGGTATCTCGTATGCCGTCTTCTGCTTGAAAAAAAAAAGAGAGAAATACTGGTTAGGAATCATATACGCGCATGTATAGTAAGTGGAATAAGGTCAGCTACTATGGTGTACAGTTACGTGGAATGAGG
+
BBBBBFFFFDFFGFGGGGGFFGHHHHHH5EHHEGEGHHGGGGGGHHHHHGAEGGEHHHGFEFG?FE?EFGHFHHEGGCGCAHHHGGGHHGHGEFFGF2FGHFGF/FFFHGHGHGHGGGHGGHGEB/?F/FFFF?/GGB?D?CAFFFFBFGF0<=DGGC-@-:./;..;/000;0/;00./0000009;00..---../////////////////9////.//9/;//////.////////....99/////
@M03495:530:000000000-LYBTV:1:1106:14595:18757 1:N:0:GTGACGTT+ATCTGGGA
GTCAGCATGTGAGCTTTGGAGTGAAATCTCTTGTCTTAAGGAATAAAGGAAAAAGATTCCGTCGGAGGCTCGGTGCTCTACAGGTTCAACCTTTGTACTCTATTATTGCCTCACATTCCATCTCTTGTGAAAATATATTTGATTGGCTTTTCTGCAGGTTGTTTGCCAGGACTTTCCAAGACCTCCACTAGAAAACACAATAAACTTTTTGGAAGCTGGACAACTATCTTCATTTTTCAGAAACAGTGAAC
+
BBBBCFFFFFFFGGGGGGGGGGHHHHHHHHHHHHHHHHHHHHHHHHHHHHHHHHGGHHHGHHHGGGGGGGHGGGGGHHHHGHHHHHHHHHHFHHHGHHHHHHHHHHHHHHHHHGHHHHHHHHHHHHHHHHGHHHHHHHHHHHHHFHHGHHHHHHHHHHHHGAGGHHHHHHHHHHGHHFHHHHHGHHHHHHHGHHHGHHFEHHDGHHHHHHGGHHHGHHHFHFGGHGGHHFGGGGGFGFGGGGBFCFCFBF0
@M03495:530:000000000-LYBTV:1:1106:15747:18778 1:N:0:GTGACGTT+ATCTGGGA
GTCAGCATGTGAGCTTTGGTCCAGCCTGAGTCCTGGTTTATCACGGCAAAATATAGATCGGAAGAGCACACGTCTGAACTCCAGTCACGTGACGTTATCTCGTATGCCGTCTTCTGCTTGAAAAAAAAAAAAAAAATAAAACAAAACATAGTAGATAGTGTATACTAAGAGACAAAATCGTACAGAAAGTACAGCAGACACTGCATCATAAACAGCGCTGAAGTTAGACAATCGCTAGAGTGATGAGCAAC
+
BBCDEFFFFFFFGGGGGGGGGGHHHGHHHHHHHHHHHHHHHHHHGGGGGHHHHHHHHHHHGGGGHHHHHHHGHHHGHHHHHHHHHHHHGFHHGGGGHHHHHHGGHHHHGGGHGHHHHHHHHHHGHGGGGC</->-<.<1110......<111111111111:<111110<0/////.0:.....1100011<110/././/000011011110</.--.-.:01111101/00.....00111111000/.
@M03495:530:000000000-LYBTV:1:1106:8087:18783 1:N:0:GTGACGTT+ATCTGGGA
GTCAGCATGTGAGCTTTGGAGTGAAATCTCTTGTCTTAAGGAATAAAGGAAAAAGATTCCGTCGGAGGCTCGGTGCTCTACAGGTTCAACCTTTGTACTCTATTATTGCCTCACATTCCATCTCTTGTGAAAATATATTTGATTGGCTTTTCTGCAGGTTGTTTGCCAGGACTTTCCAAGACCTCCACTAGAAAACACAATAAACTTTTTGGAAGCTGGACAACTATCTTCATTTTTCAGAAACAGTGAAC
+
ABCCCFFFFFFFGGGGGGGGGGHHHHHHHHHHHHHHHHHHHHHHHHHHHHHHGHGGGHGHHFHGGGGGGHFGGGGGHHHHHHHHGGHHHHHGHFHFGHHHHHHHGHHHHHHHHHHHHHHHHHHHHHHHHBHHFGFHHHHGHHHHHFGHHHHGGHHGHHGHGDHHHHHHHHHHHHHHFFHHFHHHHHGHHGHHHHGHHHHEHHHHHHHHHHGGFHGEHHHHFHHGFHHHFHGGGFFFBFFFFF/FFGFF0C9
@M03495:530:000000000-LYBTV:1:1106:17745:18797 1:N:0:GTGACGTT+ATCTGGGA
GTCAGCATGTGAGCTTTGGAGGGCAAGAAGTGGTTGTGACTGGTTTATCAACGGCAAAATATAGATCGGAAGAGCACACGTCTGAACTCCAGTCACGTGACGTTATCTCGTATGCCGTCTTCTGCTTGAAAAAAAAAAAAGATGCAAGCTCTCACCATAGTCTACCCATAATCCCTTGTAACAGACATACATCCTCTACTTAACACAACGTCTCGAGCACTTCTCCTACATTATCAGGTGCTAGTAGGGAT
+
CCCCCFFFFFFFGGGGGGGGGGGGGGGHHHHHGHFGGGHHHHHHHHHHHHHHGGGGGHHHHHHHHHHHGGGGFHHHHHHGHHHGHHHHHHHHHHHHGHHHGGGGHHGHHHGGHHHHGGGHGHHGHHHHHGHHHGFG@@>-..000<=0.0000<0.0000000000.0/:0:0;000/0;0000/./0;0000/0:9900;00000...-.:///0..-90;0090;:0:090:0000900;000000.//
@M03495:530:000000000-LYBTV:1:1106:14193:18813 1:N:0:GTGACGTT+ATCTGGGA
GTCAGCATGTGAGCTTTGGAGTGAAATCTCTTGTCTTAAGGAATAAAGGAAAAAGATTCCGTCGGAGGCTCGGTGCTCTACAGGTTCAACCTTTGTACTCTATTATTGCCTCACATTCCATCTCTTGTGAAAATATATTTGATTGGCTTTTCTGCAGGTTGTTTGCCAGGACTTTCCAAGACCTCCACTAGAAAACACAATAAACTTTTTGGAAGCTGGACAACTATCTTCATTTTTCAGAAACAGTGAAC
+
CBCCDFFFFFFFGFGGGGGGGGHHHHHHHHHHHHHHHHHHHHHHHHHHHHHHHHGGHHHHHGHGGGGGGHHGGGGGHHHHHHHHHHHHHHHGHHHHHHHHHHHHHHHHHHHHHHHHHHHHHHHHHHHHHGHHHGHHHGHHHHHHHHHHHHGHHHHHFHGHGEHHHHHHGHEHHHHHGFFHFHHHGHHHHHHFGHCGHHHGHHHGHHHHHHGGGHHHHGHHGHHHHHFGHCFFGFGGGGFBCFFGGGBF0;0
@M03495:530:000000000-LYBTV:1:1106:22831:18831 1:N:0:GTGACGTT+ATCTGGAA
GTCAGCATGTGAGCTTTGGAGTGAAATCTCTTGTCTTAAGGAATAAAGGAAAAAGATTCCGTCGGAGGCTCGGTGCTCTACAGGTTCAACCTTTGTACTCTATTATTGCCTCACATTCCATCTCTTGTGAAAATATATTTGATTGGCTTTTCTGCAGGTTGTTTGCCAGGACTTTCCAAGACCTCCACTAGAAAACACAATAAACTTTTTGGAAGCTGGACAACTATCTTCATTTTTCAGAAACAGTGAAC
+
CCCCCFFFFFFFGGGGGGGGGGHHHHHHHHHHHHHHHHHHHHHHHHHHHHHHHHGGHIIHHHHGGGGGGHHGGGGGHHHHHHHHHHHHHHHHHHHHHHHHHHHHHHHHHHHHHHHHHHHHHHHHHHHHHHGHHHHHHHHHHHHHHHHHHHHGHHHHGHGHHGHHHHHHHHGHHHHHHGFBFHHHHHGFGHFHGHGFHHH<GDGGHHEHHGGGBG/GFGFEGFHHHHHHHHGGGGGGGGGFF0:FFGBB;F0
@M03495:530:000000000-LYBTV:1:1106:4377:18834 1:N:0:GTGACGTT+ATCTGGGA
GTCAGCATGTGAGCTTTGGAGTGAAATCTCTTGTCTTAAGGAATAAAGGAAAAAGATTCCGTCGGAGGCTCGGTGCTCTACAGGTTCAACCTTTGTACTCTATTATTGCCTCACATTCCATCTCTTGTGAAAATATATTTGATTGGCTTTTCTGCAGGTTGTTTGCCAGGACTTTCCAAGACCTCCACTAGAAAACACAATAAACTTTTTGGAAGCTGGACAACTATCTTCATTTTTCAGAAACAGTGAAC
+
BBBBBFFFFFFFGGGGGGGGGFHHHGHHHHHHHHHHHHHHHHHHHHHHHHHHHHGGHHHHHHHGGGGGGHHGGGGGHHHHHHHHHHHHGHGGGHHHHHHHHHHHHHHHHHHHHHHHHHHHHHHHHHHHHHHHGGGHHHHHHHHHHHGHHHHHHHHHHHHHHEHHHHHHHHHGHHHHHHFHEGHHHHHHHHHFDHHHGGHCHF0DGFHHHHGGHGHFHHHHFHHEGHHHHHGGGBBFGGGGFFFFGF999C0
@M03495:530:000000000-LYBTV:1:1106:10856:18839 1:N:0:GTGACGTT+ATCTGGGA
GTCAGCATGTGAGCTTTGGTTTATCAACGGCAAAATATAGATCGGAAGAGCACACGTCTGAACTCCAGTCACGTGACGTTATCTCGTATGCCGTCTTCTGCTTGAAAAAAAAAAAAAAACTACAGAAACAGGACCTCAAATCGTCTGGAGAGGTACGCGGCATAAACAGCAGATCTGTGATATACTGATATAACAGGATACAACCCATTCACCAATATACGCTACTAATCTACAGCAGACGCGCAGTAGAC
+
AAABBFFFFDFFGBFGGGGGGGHHHHHHGGGGGHHHHHHHHHHHGGGGHHHGHHGGHHHGHHHHGFHHFHHHFHHHGGGGHHHHHHGGHFFHGEFHEHHGHHFH0GHHH@EE/<<>//>C1<11>11<<<0>>.</0<<D00...../0;:../;0;.----900;00/;/./0/09;900//////9/////9//..///99/.;.//:///;9/////..9.-://////9///../.------9////
@M03495:530:000000000-LYBTV:1:1106:13923:18856 1:N:0:GTGACGTT+ATCTGGGA
GTCAGCATGTGAGCTTTGGACTCCTGACTGGTTTATCAACGGCAAAATATAGATCGGAAGAGCACACGTCTGAACTCCAGTCACGTGACGTTATCTCGTATGCCGTCTTCTGCTTGAAAAAAAATAAAGAAAATATAGTTGATTGACATTTCTGCAGTATGTTTGACAGGACATTCAAAGACCTCCACTAGAACACACAATACACTTTTTGTACGCTGGCAAACTATCTTCATTTTTAAGAAACAGGGAAA
+
CCCCCFFFFFFFGGGGGGGGGGHGHHHHHHHHGHHHHHHHGGGGGHHHHHHHHHHHGGEEFGHHHHHGGHHGGHHHHHHHHHHHGHGHGGFFCGGHHFGGHHFGEGGHEHHGHHHGCFFHF/</023332<<@2<2F2DD2>2>21?1111?<GB1F111<?1F01<11.<.011=111</</0<<CHH/<0<0/;.:.;00/:C0::;:;/;0....-./;.:09000000;C00;.0900////..;..
@M03495:530:000000000-LYBTV:1:1106:4677:18859 1:N:0:GTGACGTT+ATCTGGGA
GTCAGCATGTGAGCTTTGGAGTGAAATCTCTTGTCTTAAGGAATAAAGGAAAAAGATTCCGTCGGAGGCTCGGTGCTCTACAGGTTCAACCTTTGTACTCTATTATTGCCTCACATTCCATCTCTTGTGAAAATATATTTGATTGGCTTTTCTGCAGGTTGTTTGCCAGGACTTTCCAAGACCTCCACTAGAAAACACAATAAACTTTTTGGAAGCTGGACAACTATCTTCATTTTTCAGAAACAGTGAAC
+
CCCCCFFFFFFFGGGGGGGGGGHHHHHHHHHHHHHHHHHHHHHHHHHHHHHHHHGGHIIIHHHGGGGGGHHGGGGGHHHHHHHHHHHHHHHGHHHHHHHHHHHHGHHHHHHHHHHHHHHGHHHHHHHHHHHHHGHHHHHHHHHHHHGGHHHHHHHHHGFHHDHHHHHHFHHHHHHHHHHFFHHHHHHHHHGDGHHGHHHFGHDFHHHHHHGGGHFAHHHEHFHFGGGFHHGFGGGGGGGGBFBBCFCFCF0
@M03495:530:000000000-LYBTV:1:1106:24548:18868 1:N:0:GTGACGTT+ATCTGGGA
GTCAGCATGTGAGCTTTGGAGTGAAATCTCTTGTCTTAAGGAATAAAGGAAAAAGATTCCGTCGGAGGCTCGGTGCTCTACAGGTTCAACCTTTGTACTCTATTATTGCCTCACATTCCATCTCTTGTGAAAATATATTTGATTGGCTTTTCTGCAGGTTGTTTGCCAGGACTTTCCAAGACCTCCACTAGAAAACACAATAAACTTTTTGGAAGCTGGACAACTATCTTCATTTTTCAGAAACAGTGAAC
+
BBBB@FFFFFFFGBGFGGGGGGHHGFHHHHHHHHHGFHHHHHHHHHBHHFHHHHGGHHHHGCGGGGGGGHHGGGEEHHHHHHHHGFHHHFHHHHHHHHHHHHHHHHHHHFHGHHFFFHHFHHHHHHHHHEGFDGFHHGHHHBGHHHHHHHHHHGHFHHGHGDHHBHHHFHHHHHHGGHHFHFHHHHFHHHE1>FGHEGHGHH00GHHHHHGCHCGHHGFHHHHHHHGHF;CFGBFGGFFG0CFFFF;00;0
@M03495:530:000000000-LYBTV:1:1106:8786:18874 1:N:0:GTGACGTT+ATCTGGGA
GTCAGCATGTGAGCTTTGGAGTGAAATCTCTTGTCTTAAGGAATAAAGGAAAAAGATTCCGTCGGAGGCTCGGTGCTCTACAGGTTCAACCTTTGTACTCTATTATTGCCTCACATTCCATCTCTTGTGAAAATATATTTGATTGGCTTTTCTGCAGGTTGTTTGCCAGGACTTTCCAAGACCTCCACTAGAAAACACAATAAACTTTTTGGAAGCTGGACAACTATCTTCATTTTTCAGAAACAGTGAAC
+
BBBBBFFFFDFFGFGGGGGGGGHHHHHHHHHHHHHHHHHHHBGHHHHHHHHHHHGGGHHHGHHGGGGGGFHGGGGGHHHHHHHGHHHHHHGGHHHFGHHHHHHHDGHHHHHHHHHHHHHHHHHHHHHHHFBGHHHHHHHHHHHHHFHHHHGHHHHHHHHEGEHHHGHHHHHHHHHHHGBGFHHHHHGHHGHFFGHHCHHFHHDFGHHHHHGDB;CCGHC.CHHHC/CGFGGGGGGGGFFFF09BFGFFBFB
@M03495:530:000000000-LYBTV:1:1106:6265:18876 1:N:0:GTGACGTT+ATCTGGGA
GTCAGCATGTGAGCTTTGGTCCAGCCTGAGTCCTCTGGTTTATCAACGGCAAAATATAGATCGGAAGAGCACACGTCTGAACTCCAGTCACGTGACGTTATCTCGTATGCCGTCTTCTGCTTGAAAAAAAAAAATAATTGATTTGAATGAAGTGAAAAGTTGAAATATGAGATGAAAGAAGAAAAATGTAAAGTCATGCAAACAAACTCAGGAAAGAGCATACGTCGTTAATCGTATATGAAATGAGTCTG
+
CBCCCFFFFFFFGGGGGGGFGGHHHGHHGHHHHHHHHHHHHHHHHHHGGGGGHHHHHHHHHHHGGGGHHHHHHHGHHHGHHHHHHHHHHHGGGHHGGFFHHFHHFFGHHHHGGEHEGHGHHFHAHHHHGGGGG/0=11111111<11111111111110<<00<0=00<000=000<0<./0///;.00000000<000000.....0000/0//.///;900.;;-;...00.;./0000090:000009
@M03495:530:000000000-LYBTV:1:1106:5351:18879 1:N:0:GTGACGTT+ATCTGGGA
GTCAGCATGTGAGCTTTGGAGTGAAATCTCTTGTCTTAAGGAATAAAGGAAAAAGATTCCGTCGGAGGCTCGGTGCTCTACAGGTTCAACCTTTGTACTCTATTATTGCCTCACATTCCATCTCTTGTGAAAATATATTTGATTGGCTTTTCTGCAGGTTGTTTGCCAGGACTTTCCAAGACCTCCACTAGAAAACACAATAAACTTTTTGGAAGCTGGACAACTATCTTCATTTTTCAGAAACAGTGAAC
+
CCCCCFFFFFFFGGGGGGGGGGHGHGHHHHHHHHHHHHHHHHHHHHHHHHHHHHGGHHHHHHHGGGGGGHHGGGGGHHHHHHHHHHHHHHHGGHHGHHHHHHHHHHHHHHHHHHHHHHHHHHHHHHHHHHHHHHHHHHHHHHHHHFHHHHHHHHHGGGFHHCGHFHHHHHHHHHHHGFFHFGHHHHHHHHFF1GHCFHE<DG<DHHHHHHGGHHEEHHHEHHHGCFGHHGFGGGGGGGGFEFBFFFBFBFF
@M03495:530:000000000-LYBTV:1:1106:26176:18885 1:N:0:GTGACGTT+ATCTGGGA
GTCAGCATGTGAGCTTTGGTCCAGCCTGAGTCCTGGTTTATCAACGGCAAAATATAGATCGGAAGAGCACACGTCTGAACTCCAGTCACGTGACGTTATCTCGTATGCCGTCTTCTGCTTGAAAAAAAAAATATGGGAATCTCGAATGCAGTCGTATGTTTGAAAAAAGAAAACACACACATATCTTACACATTCCGTCACACACTTACGTCTCAACGAGGTCGAAGTCTCTGTCAATCATATACGTATCG
+
?AABBFFFFFFFGBGGGCGCGGHHGEHFFCDFGGHFBFGGHGFFHDGGGFEHHHHHHFHGG??FFFHHFFHGGGACFGHFHHFFFFEGHBFFFFFEFH?4GFGFFGGBGGFEFFHD4FGD30B3FCC@C@F0111?F0FF11?G10<111<<<.<00<110/000=.-...///.......0000;;;0;0;0;00/0...0/;;/000./.9/0;/;.;-9.9-...//9////9/////99//.///9.
@M03495:530:000000000-LYBTV:1:1106:21597:18893 1:N:0:GTGACGTT+ATCTGGGA
GTCAGCATGTGAGCTTTGGAGTGAAATCTCTTGTCTTAAGGAATAAAGGAAAAAGATTCCGTCGGAGGCTCGGTGCTCTACAGGTTCAACCTTTGTACTCTATTATTGCCTCACATTCCATCTCTTGTGAAAATATATTTGATTGGCTTTTCTGCAGGTTGTTTGCCAGGACTTTCCAAGACCTCCACTAGAAAACACAATAAACTTTTTGGAAGCTGGACAACTATCTTCATTTTTCAGAAACAGTGAAC
+
CDDDDFFFFFFFGGGGGGGGGGHHHHHHHHHHHHHHHHHHHHHHHHHHHHHHHHGGHIHIHIHGGGGGGHHGGGGGHHHHHHHHHHHHHHHHHHHHHHHHHHHHHHHHHHHHHHHHHHHHHHHHHHHHHHHHHHHHHHHHHHHHHHHHHHHHHHHHHHHHHGHHHGHHHGHHHHHHHHHHHHHHHHHHHHHGHHHHHGHCGHHHHGHHHHGGHHFHHHHFGHHHHEGHHGGGGGGGGGFCBCFGFGCFCFB
@M03495:530:000000000-LYBTV:1:1106:28375:18920 1:N:0:GTGACGTT+ATCTGGGA
GTCAGCATGTGAGCTTTGGAGTGAAATCTCTTGTCTTAAGGAATAAAGGAAAAAGATTCCGTCGGAGGCTCGGTGCTCTACAGGTTCAACCTTTGTACTCTATTATTGCCTCACATTCCATCTCTTGTGAAAATATATTTGATTGGCTTTTCTGCAGGTTGTTTGCCAGGACTTTCCAAGACCTCCACTAGAAAACACAATAAACTTTTTGGAAGCTGGACAACTATCTTCATTTTTCAGAAACAGTGAAC
+
BCCCCFFFFFFFGGGGGGGGGGHHGHHHHGHHHHHHHHHHHHHHHHHHHHHHHHGGHHHHHHHGGCEGGHHGGGGGHHHHHHHHHHHHHGHHGFHHHHHHHHHHHHHHHGHHHHHHHHHHHHHHHGHHHFFHGHHHGHHHHGHHEFFHHHHHHHFHHHHHHEHHGHGHFHHHHHHHHHEFEHFFFEGGGFHBFDCGEFHEDDGGHFGGGHGGBCCEFGBCCGGCGHHHHHGGGGGGGBFFG;/9/FFF;F0
@M03495:530:000000000-LYBTV:1:1106:14904:18921 1:N:0:GTGACGTT+ATCTGGGA
GTCAGCATGTGAGCTTTGGTCCAGCCTGAGTCCTGGTTATCAACGGCAAAATATAGATCGGAAGAGCACACGTCTGAACTCCAGTCACGTGACGTTATCTCGTATGCCGTCTTCTGCTTGAAAAAAAAAAAAAAAAGAACTACGAAGTACGTCGACAAATTGGAAAGTGAGAGTCTGATTGAGTGTAAAACATCATAATGCACACGTTCAGTCTGAGCAATCATTAGTGAAACAAGTGAGTATCGACATAA
+
BBCCCFFFFFFFGGGGGGGGGGHHHGHHHHHHHHHHHHHHHHHHGGGGGHHHHHHHHHHHGGGGHHHHHHHGHHHGHHHHHHHHHHHHGGHHGGGGHHFHHHGGHHHHGFGHGHHHHHHHHHHHHGGGG>/<>>--<../0<0<....00./.---.</<000000.00<0000000000000<<:0000<<000:0<000000.-..:0000000000/0000000000000/./<00000:0..-..<0
@M03495:530:000000000-LYBTV:1:1106:27814:18927 1:N:0:GTGACGTT+ATCTGGGA
GTCAGCATGTGAGCTTTGGACTCCTGACTGGTTTATCAACGGCAAAATATAGATCGGAAGAGCACACGTCTGAACTCCAGTCACGTGACGTTATCTCGTATGCCGTCTTCTGCTTGAAAAAAAAAAAAAACCTAACAACTAACACAGGCACAGGCTGTCGTTGGTGCGCAGTCCGTGTTCACAACCATGCTGAACTCAGTTACTAGCACTTGATCATGTGTCCGTCTTCTGGCTCAAGATATATTGCATCT
+
BBBBBFFFFFFFGGGFGGGGGGHHHHHHHHHGHHHHHHHHGGGGGHHHHHHHGHHHGDEEHHHHHGHGFHHGHHHHHHHHHHHHGHHGGGFFFFFDGHFFHHHHGGGHGFHHGHHGFHHFFFG?DC///-..0>10<1.1/</</......</:.;.:0;../.:.0----./9.:...0090:CD.00/00=0////////////////9/9///////;9/...../////./9//://:9;///9///
@M03495:530:000000000-LYBTV:1:1106:15780:18934 1:N:0:GTGACGTT+ATCTGGGA
GTCAGCATGTGAGCTTTGGATTGACGACAGAAGGAGCAAGATAACGACCACAGGGAGGGTGGTTTATCAACGGCAAAATATAGATCGGAAGAGCACACGTCTGAACTCCAGTCACGTGACGTTATCTCGTATGCCGTCTTCTGCTTGAAAAAAAAAAACAATGATAACAAGATAACAAATTAAAATTGGCAATTCAAGAGCATGAAGGATGGAGAAAATAAAACACATTCGAATTACATGTGTTGTAGAAA
+
BBBBBFFFFFFFGGGGGGGGGGHHHGGGGGHGHHHHHHHHHHHHHGGGGGHHHHGGGGGAFGEFHHHHHHHGGGGGHHHHHHFHHHHGGFGHFHHHHGGHHHGHHHHHHHHHHHHGGHHGDFGHFBGHHFGHHHHGAFHGHG1GFHHECHF0<<CDG-.;C0:000;000990000909C00C000/0//0;900009:9.//////:./;././.9.///9//;..;////././////////../9/;/
@M03495:530:000000000-LYBTV:1:1106:8740:18942 1:N:0:GTGACGTT+ATCTGGGA
GTCAGCATGTGAGCTTTGGTCCAGCCTGAGTCCTCTGGTTTATCAACGGCAAAATATAGATCGGAAGAGCACACGTCTGAACTCCAGTCACGTGACGTTATCTCGTATGCCGTCTTCTGCTTGAAAAAAAAAAAAAAGAAAGTTTGAAGTCGATAGTGTTAGAACGGTAAAACCACGATCCACTGACACAGTACCACACGCAGAATCATCTCATGATGTCTTGGAGAATATCTGTCGATGAACGAGCATAC
+
BBBBBFFFFFFFGGGGGGGGGGHHHGHHHHHHHHHHHHGHHHHHHHHGGGGGHHHHHHHHHHHGGGGHHHHHHHGGHHGHHHHHHHHHHHHGHHHGGGGHHFHHHGGHHGHGGGHGHHHHHHH0BGHHGCCC@/>--.><//000<00000.<...0000:0000....:;00..;.-...0;09F/00/.000000..---9:://///9/;:////99/://9//.//;9///;...////...--///
@M03495:530:000000000-LYBTV:1:1106:21396:18967 1:N:0:GTGACGTT+ATCTGGGA
GTCAGCATGTGAGCTTTGGAATTAGTAAATTCGTTGACGACAGAAGGAGCAAGATAACGACCACAGGGAGGGTGGTTTATCAACGGCAAAATATAGATCGGAAGAGCACACGTCTGAACTCCAGTCACGTGACGTTATCTCGTATGCCGTCTTCTGCTTGAAAAAAAAAAAAAAATATGAGAACACATATGAGTAAACATAGAAGATAGAATATAAAAAGAAATCGTATATATGACAAAGCAGTAACATAA
+
CCCCCFFFFFFFGGGGGGGGGGHHHHHHHHHHGHHHHHGGGGGHHHHHHHHHHHHHHHGGGGGHHHHGGGGGGGGGGHHHHHHHGGGGGHHGHHHHHHHHGGGGHHHHHHHGHHHGHHHHHHHHHHHHGGHHGGFGHHHHHHGGHHHHGDGHGHHHHHHHHHHHHGGGGG@9-:9.0000;0:09/9000090;0000:009000000;0000000009.../00.:99000000000/;;0/0:000000
@M03495:530:000000000-LYBTV:1:1106:15056:18970 1:N:0:GTGACGTT+ATCTGGGA
GTCAGCATGTGAGCTTTGGAGTGAAATCTCTTGTCTTAAGGAATAAAGGAAAAAGATTCCGTCGGAGGCTCGGTGCTCTACAGGTTCAACCTTTGTACTCTATTATTGCCTCACATTCCATCTCTTGTGAAAATATATTTGATTGGCTTTTCTGCAGGTTGTTTGCCAGGACTTTCCAAGACCTCCACTAGAAAACACAATAAACTTTTTGGAAGCTGGACAACTATCTTCATTTTTCAGAAACAGTGAAC
+
BABCCFFFFFFFGGGGGGGGGGHHHHHHHHHHHHHHHHHHHHHHHHHHHHHHHHGGHHIHHHHGGGGGGHHGGGGGHHHHHHHHHHHHHHHHHHHGHHHHHHHHGHHHHHHHHHHHHHGHHHHHHHHHHHFHHHHHHHHHHHHHHGFHHHHHHHHHHGHHHGHHHHHHHGHHHHHHHHHHGHHHHHHHHHH1GHGHHHHGGH0DGHHHHHGGEHFHHHG.CGHHGGGHHHGGGGGGGGGBFFFGFFBF0B0
@M03495:530:000000000-LYBTV:1:1106:14495:18975 1:N:0:GTGACGTT+ATCTGGGA
GTCAGCATGTGAGCTTTGGAGACTGGTTTATCAACGGCAAAATATAGATCGGAAGAGCACACGTCTGAACTCCAGTCACGTGACGTTAATCTCGTATGCCGTCTTCTGCTTGAAAAAAAAAAAAAATAATGTTATTCGCATATTAAGCGCCTTCCATGATTATACAGAACGTGTGCAATGTGACAGTGATAACATAATAAAGACAGACGGCAGCGATAACCCACACAGTAGACGGTAAGCGAGTGTATCCC
+
BBBBBFFFFFFFGGGGGFGGGGGHHHHHHHHHHHHGGGGGHGHHHHHHHHHGGGGHHHHHHHGHHHGGHHHHHHHHHHHG1GGGGGGHG44FGHGGHHHHGGGHGHHHHHHHGGHHGGC/BD///<0<1111111110.<..000000<@-..;:0;00;00000000/::../.00000;090000000;000000;000009///.-.---.--9..//..:.9../;;9/....;9/-.--.//////
@M03495:530:000000000-LYBTV:1:1106:7287:18979 1:N:0:GTGACGTT+ATCTGGGA
GTCAGCATGTGAGCTTTGGAGTGAAATCTCTTGTCTTAAGGAATAAAGGAAAAAGATTCCGTCGGAGGCTCGGTGCTCTACAGGTTCAACCTTTGTACTCTATTATTGCCTCACATTCCATCTCTTGTGAAAATATATTTGATTGGCTTTTCTGCAGGTTGTTTGCCAGGACTTTCCAAGACCTCCACTAGAAAACACAATAAACTTTTTGGAAGCTGGACAACTATCTTCATTTTTCAGAAACAGTGAAC
+
CCCDDFFFFFFFGGGGGGGGGGHHHHHHHHHHHHHHHHHHHHHHHHHHHHHHHHGGHHIHHHHGGGGGGHHGGGGGHHHHHHHHHHHHHHHHHHHHHHHHHHHHGHHHHGHHHHHHHHGHHHHHHHHHHFHHHHHGHHHHHHHHHFHGHCHHHHHGHHHHHEHHGGHHGHHHHHGHHHHHHHHHHHHGHHHFHHHHHFHCHHGFHHHHHHGCFGHHHHHHFFFEGHHFGGFFFFGGGGGB0CCFGGBF:B0
@M03495:530:000000000-LYBTV:1:1106:11973:19000 1:N:0:GTGACGTT+ATCTGGGA
GTCAGCATGTGAGCTTTGGAGTGAAATCTCTTGTCTTAAGGAATAAAGGAAAAAGATTCCGTCGGAGGCTCGGTGCTCTACAGGTTCAACCTTTGTACTCTATTATTGCCTCACATTCCATCTCTTGTGAAAATATATTTGATTGGCTTTTCTGCAGGTTGTTTGCCAGGACTTTCCAAGACCTCCACTAGAAAACACAATAAACTTTTTGGAAGCTGGACAACTATCTTCATTTTTCAGAAACAGTGAAC
+
CCCCCFFFFFFFGGGGGGGGGGHHHHHHHHHHHHHHHHHHHHHHHHHHHHHHHHGGHHIIHIHGGGGGGHHGGFGGHHHHHHHHHHHHHHHHHHHHHGHHHHHHHHHHHHHHHHHHHHHHHHHHHHHHHHHHHGHHHHFHHHHHHHHHHHHHHHHHGHHHHGHHHHHHGAHHHHHHFGHGEHHHHHHGHHGBFGHGHHGEHFDGGHHHHHGGFHHHHHFFGFGGCGGHHHGGFFGGGGGFFFFGFGGG;B9
@M03495:530:000000000-LYBTV:1:1106:24289:19002 1:N:0:GTGACGTT+ATCTGGGA
GTCAGCATGTGAGCTTTGGTCCAGCCTGAGTCCTCTGGTTTATCAACGGCAAAATATAGATCGGAAGAGCACACGTCTGAACTCCAGTCACGTGACGTTATCTCGTATGCCGTCTTCTGCTTGAAAAAAAAAAAAAAAAACACAATCAGAGACAATGATCTCTTTAAGTGGCAGTACTACGACCAGTCTAATTCAATACCTCCTATAGCAAGCGCTGTTATGATGTGCCTGCACCGCTCTCACCACCGTGT
+
CCDCCFFFFFFFGGGGGGFGGGHHHGHHHHHHHHHHHHGHHHHHHHHGGGGGHHHHHHHHHHHGGGGHHHHHHHGHHHGHHHHHHHHHHHHGHHHGGGGHHHHHEGGHHHHGGGHGHHHHHHHGHHHHGGG/A>/-----..:..000000//;/0000000000000;00./9/00;00...:-:90009000000000:0./0000000/..-.-.;0:0000090000./09----.000.0...:.:
@M03495:530:000000000-LYBTV:1:1106:16625:19004 1:N:0:GTGACGTT+ATCTGGGA
GTCAGCATGTGAGCTTTGGAGTGAAATCTCTTGTCTTAAGGAATAAAGGAAAAAGATTCCGTCGGAGGCTCGGTGCTCTACAGGTTCAACCTTTGTACTCTATTATTGCCTCACATTCCATCTCTTGTGAAAATATATTTGATTGGCTTTTCTGCAGGTTGTTTGCCAGGACTTTCCAAGACCTCCACTAGAAAACACAATAAACTTTTTGGAAGCTGGACAACTATCTTCATTTTTCAGAAACAGTGAAC
+
CBCCCFFFFFFFGGGGGGGGGGHHHHHHHHHGHHHHHHHHHHGHHHHHHGHHHHGGGHHHHGHGGGGGGHHGGFFGHHHHHHHHHHHHHHHHHHHHHHHHHGHHHHHHHHHHHHHHHHHHHHHHHHHHHGHHHHHHHHHHHHHHHHHHHHHHHHHHHEGHGCGHHHFHHGHHHHHGHHHHHGHHHHHHHGGGHHHHGHHEGHGHGHHHHHGFFHHGHHGFHFGEHHHHFHGGGGGGGGGGG0CFFFFF9F0
@M03495:530:000000000-LYBTV:1:1106:15991:19013 1:N:0:GTGACGTT+ATCTGGGA
GTCAGCATGTGAGCTTTGGAGTGAAATCTCTTGTCTTAAGGAATAAAGGAAAAAGATTCCGTCGGAGGCTCGGTGCTCTACAGGTTCAACCTTTGTACTCTATTATTGCCTCACATTCCATCTCTTGTGAAAATATATTTGATTGGCTTTTCTGCAGGTTGTTTGCCAGGACTTTCCAAGACCTCCACTAGAAAACACAATAAACTTTTTGGAAGCTGGACAACTATCTTCATTTTTCAGAAACAGTGAAC
+
CCCDDFFFFFFFGGGGGGGGGGHHHHHHHHHHHHHHHGHHHHHHHHHHHHHHHHGGHIHIHIHGGGGGGHHGGGGGHHHHHHHHHHHHHHHGGHHHHHGHHHHHHHHHHHHHHHHHHHHHHHHGHHHHHHHHHHHHHHHHHHHHHHHHHHHHHHHHHHHGGEHHHHHHGHHHHHHHGHHHHHHGHHHHHHHHHHHHHHHGHHGHHHGHHHGGGHHHHHHFHHHHCGGHHBFGGGGGGGGGGGFFFGCB000
@M03495:530:000000000-LYBTV:1:1106:23063:19018 1:N:0:GTGACGTT+ATCTGGGA
GTCAGCATGTGAGCTTTGGAGTGAAATCTCTTGTCTTAAGGAATAAAGGAAAAAGATTCCGTCGGAGGCTCGGTGCTCTACAGGTTCAACCTTTGTACTCTATTATTGCCTCACATTCCATCTCTTGTGAAAATATATTTGATTGGCTTTTCTGCAGGTTGTTTGCCAGGACTTTCCAAGACCTCCACTAGAAAACACAATAAACTTTTTGGAAGCTGGACAACTATCTTCATTTTTCAGAAACAGTGAAC
+
CCCCCFFFFFFFGGGGGGGGGGHHHHHHHHHGHHHHHHHHHHHHHHHHHHHHHHGGHIHHHHHGGGGGGHHGGGGGHHHHHHHGHHHHHHHHHHHGHHGHHHHHHHHHHHHHHHHHHHHHHHHHHHHHHGHHHHHHHHHHHHGHHFHHHHHGHHGHHHHHHGHHHGHHHGHHHHHHHHFHHGHHHHHHHHFGFFHHHGEEHH0DGBGHGHGGHHHEHHGFHHHHHHHHHHGGGGGGGGGGEFGFGGCFFG0
@M03495:530:000000000-LYBTV:1:1106:26176:19034 1:N:0:GTGACGTT+ATCTGGGA
GTCAGCATGTGAGCTTTGGAGTGAAATCTCTTGTCTTAAGGAATAAAGGAAAAAGATTCCGTCGGAGGCTCGGTGCTCTACAGGTTCAACCTTTGTACTCTATTATTGCCTCACATTCCATCTCTTGTGAAAATATATTTGATTGGCTTTTCTGCAGGTTGTTTGCCAGGACTTTCCAAGACCTCCACTAGAAAACACAATAAACTTTTTGGAAGCTGGACAACTATCTTCATTTTTCAGAAACAGTGAAC
+
BBBBBFFFFFFFGGGGGGCGGGHHHHHHHHHHHHHHHHHHHHHHHHHHHHHHHHGGHHHHHGHGGGGGGHHGGGGGHHHHHHHHHHHHHHHHHHHHHHHHHHHHHHHHHHHHHHHHHHHEHHHHHHHHHHHHHHHHHHHHGHHHECHHHHHFHHHGGHHHHGHHHHHHHHGHHHHGHHHHHHHHHHFHHHHFGHHHCHGCHFHHHHHHHHGCFCCGHHHGHHHHHHFCCHGGGGGGGGFBBFBB/FBF0B0
@M03495:530:000000000-LYBTV:1:1106:22633:19037 1:N:0:GTGACGTT+ATCTGGGA
GTCAGCATGTGAGCTTTGGTCCGCCTGAGTCCTGGTTTATCAACGGCAAAATATAGATCGGAAGAGCACACGTCTGAACTCCAGTCACGTGACGTTATATCGTATGCCGTCTTCTGCTTGAAAAAAAAAAGATGAGAAATCTCGTATGCCGTTGTCTGCTTGAAAAAAAAAAAACAAACAACTAATCAACATAACTATGACATACCGCAAGAGAAATGAGAGCCTCGAATGCTGTCAGAGATGGTAAGGAG
+
A>AAAFFFDFFFF1GGGEGEGGA0AEFHH1BGHFHHFGFFFEAGE/AAEEFGDADEBGHC?EA/AFGHC00EFGGCGHFHHHEBHHHHC0?>>>/FH/2BFF>GFH2B//>0/EGFBF1<0<1BF///B//??11?GB1F1<>G>CHHHHC...<0=D0000C<DD.::---9-...9....////////9///////////////--9-----/;/;////--:----///////;///-/////////-
@M03495:530:000000000-LYBTV:1:1106:15541:19041 1:N:0:GTGACGTT+ATCTGGGA
GTCAGCATGTGAGCTTTGGAGTGAAATCTCTTGTCTTAAGGAATAAAGGAAAAAGATTCCGTCGGAGGCTCGGTGCTCTACAGGTTCAACCTTTGTACTCTATTATTGCCTCACATTCCATCTCTTGTGAAAATATATTTGATTGGCTTTTCTGCAGGTTGTTTGCCAGGACTTTCCAAGACCTCCACTAGAAAACACAATAAACTTTTTGGAAGCTGGACAACTATCTTCATTCTTCAGAAACAGTGAAC
+
BABBBFFFFFFFGCGGGGGGGGHHHHHHHHHHHHHHHHHHHHHHHHHHHHGHHHGGHIHHHIFGGGGGGHHGGGGGHHHHHHHHHHHHHHHHHHHGHHHHHHHHGHHHHHHHHHHHHGHHHHHHHHHHHDFGHGHHHHHHHHGHHFGHHHHHHHHHHHHHGCHHHHGGFFHHHHHHGHGHHHGHHHHHHHHFHHFHHHHGEHGHHFHHHHGGGGFHHHGHHHHEGHHHHGFGGGGGGGGBFGFFBFCF;B0
@M03495:530:000000000-LYBTV:1:1106:23052:19056 1:N:0:GTGACGTT+ATCTGGGA
GTCAGCATGTGAGCTTTGGAGGGCAAGAAGTGGTTGTGACATTGCTGGTTTATCAACGGCAAAATATAGATCGGAAGAGCACACGTCTGAACTCCAGTCACGTGACGTTATCTCGTATGCCGTCTTCTGCTTGAAAAAAAAAAAACGGATGAGAAAGCAGAGATAGTCGATGACAGTTGGAGAGGATAACATATTAGCAAAAATCAATATATCCATGGACTCATGTAGCATGATAACTGACAGCTCGTGCG
+
CBCCCFFFFFFFGGGGGGGGGGGGGGGHHHFFHDFEEGHHGHHHHHHHHHHHHHHHHGGGGGHHHHHHHHHHHGFGGHHHHHHHGGHHGFF3FHHHHHHHHGHHHFGGGHEHHHHGFHBGHGEDFGHHHFHHHFGGF0BDCG@>-.-...-/000//////.::00:;:.:0<0000;0/0//.../0000000000/00//../090/////////////:/;/////://///:///////.//.-..-
@M03495:530:000000000-LYBTV:1:1106:26404:19058 1:N:0:GTGACGTT+ATCTGGGA
GTCAGCATGTGAGCTTTGGAATTAGTAAATTCGTTGACGACAGAAGGAGCAAGATAACGACCACAGGGAGGGTGGTTTATCAACGGCAAAATATAGATCGGAAGAGCACACGTCTGAACTCCAGTCACGTGACGTTATCTCGTATGCCGTCTTCTGCTTGAAAAAAAAAAAAAAAAAATCGATAAGGAGCATGTATGCGTCAGGGTCACAACCACAGAACTGAGATAATGATGATGCGACACTAATGAATA
+
BBBCCFFFFFFFGGGGGGGCGGHHHFGHHHHGGGGHHHGGGGGHHHHHHEHHHHHHHHGGGGGHHHHGAEGG?FEEEHHHHHGHGGGGGGFGHHHHHHFHGEFGHHFHHHHGGEHGGHHFHFHCDFHHGFGHEFFGHA1@GHCAHHHFFGCHFGHHHGFFFFHHHGGGCAC-9-----./..;..///..;;://///.9-:././/.;//..9...://////////9////////-.-;-//://////
@M03495:530:000000000-LYBTV:1:1106:12790:19073 1:N:0:GTGACGTT+ATCTGGGA
GTCAGCATGTGAGCTTTGGTCCAGCCTGAGTCCTCTGGTTTATCAACGGCAAAATATAGATCGGGAGAGCACACGTCTGAACTCCAGTCACGTGACGTTATCTCGTATGCCGTCTTCTGCTTGAAAAAAAAAAAAAAAGAAGTACGTCCGGACTCTACAAGACAACAAGGCACAAAGATGCAAACTACAAAGCTAACATCAATCAGATCAGTGTGAGATGACATACATGGGTATGTGAGTGAAGCAAACGG
+
CDCCCFFFFFFFGGGGGGGGGGHHHGHHHHHHHHHHHHFGHHHHHHHGGGGGHHHHHHHHHHHGGGGGGHHHHHGHGHGHHHHHHHHHHHHGHHHGGGGHGGHHBFEFHHHGFGHGHHHHHHHHHHHHGCGGG/->-<.../00=.:..--.--/:00000/;//..;/...://.//000000.0000:://:00/00000::000:000000000000:0::00000/.:0::00;000:0000/0...
@M03495:530:000000000-LYBTV:1:1106:2818:19075 1:N:0:GTGACGTT+ATCTGGGA
GTCAGCATGTGAGCTTTGGAATTAGTAAATTCGTTGACGACAGAAGGAGCAAGATAACGACCACAGGGAGGGTGGTTTATCAACGGCAAAATATAGATCGGAAGAGCACACGTCTGAACTCCAGTCACGTGACGTTATCTCGTATGCCGTCTTCTGCTTGAAAAAAAAAAATAGTTGTAATTATGTAGTCGTATCAGACAGTGTGATCACTTAGAAGCAGCATGGTGATCTCTCGATCTACGATCAATAAG
+
BBBBAFFFFB5DGGGCFGGGGGHHGGGHFHHHGHHHHGGGGGGHHGHHHGHHFHHHHHGGGGGFHHHGEFCCEFGEGHHHHHHHGGGGG0FFGHHHHHHHGGEGEHHHGHHGBGFGHHGHHHHGFHHHGHFHGGFFHAHFHFFFHFGHGDGHGHHHG1DGGHFH.<C-A--.;9;000;90000009000.../.;00/;/9///9//////////////9.;/.;////:///.9/..9/.....9////
@M03495:530:000000000-LYBTV:1:1106:19874:19088 1:N:0:GTGACGTT+ATCTGGGA
GTCAGCATGTGAGCTTTGGAGTGAAATCTCTTGTCTTAAGGAATAAAGGAAAAAGATTCCGTCGGAGGCTCGGTGCTCTACAGGTTCAACCTTTGTACTCTATTATTGCCTCACATTCCATCTCTTGTGAAAATATATTTGATTGGCTTTTCTGCAGGTTGTTTGCCAGGACTTTCCAAGACCTCCACTAGAAAACACAATAAACTTTTTGGAAGCTGGACAACTATCTTCATTTTTCAGAAACAGTGAAC
+
CCCDDFFFFFFFGGGGGGGGGFHHHHHHHHHHHGHHHHHHHHHHHHHHHHHHHHGEHHHHHFHGGEGGGHHGGEEGHHHHHHHGHHHHHHHHHFHGHHHHHHHHHHHHHHHHHHHHHHGFHGHHHHHHHHFHHHHHHHHHHEHHGFGHHHHHHGGHHEGHHGHHHHHHHHFHGHFHGHGHGHGHHGHHHHHGHHHHHHGEHHFHHHHHHHGGHHFEGHGHHHHEGHHHHGFGGGGGGFFFFGGGBB;99C0
@M03495:530:000000000-LYBTV:1:1106:4490:19094 1:N:0:GTGACGTT+ATCTGGGA
GTCAGCATGTGAGCTTTGGAATTAGTAAATTCGTTGACGACAGAAGGAGCAAGATAACGACCACAGGGAGGGTGGTTTATCAACGGCAAAATATAGATTGGAAGAGCACACGTCTGAACTCCAGTCACGTGACGTTATCTCGTATGCCGTCTTCTGCTTGAAAAAAAAAAAAACCAGAAGAAAGAAATTGTAATCAAGTAGAGAGACTGACCGAGAATAATGATCTGTTAGATACTAGCATCTAGGCTGTA
+
DDDDDFFFFFFFGGGGGGGGGGHHHHHHHHHHGHHHHHGGGGGHHHHHHHHHHHHHHHGGGGGHHHHGGGGGEFGEFHHHHHFHGGGGGHHFGHHHHHHHHHHHHHHHHHHGHHHGHHHHHHHHHHHHGFGHGGFGHHBGHHFGHHGHGEGHGFHHHHHHHHHHHGGGG@--;...../00/90/./00000090090900000:./0000/----.B09:09000000000000000/0;0;000/9..0
@M03495:530:000000000-LYBTV:1:1106:17757:19108 1:N:0:GTGACGTT+ATCTGGGA
GTAGCATGTGAGCTTTGGTCCAGCCTGAGTCCCTGGTTTATCAACGGCAAAATATAGATCGGAAGAGCACCGTCTGAACTCCAGTCACGTGACGTTATCTCGTATGCCGTCTTCTGCTTGAAAAAAAAAAAAGATACAGAGCATACTATTGTATCGCAGTCAATCAACAATGTGCTTGCTCGCTCTCACTAAGTATCAAGTACAGATGTCATATGTCGATATGACCCAACATGTCAGCGTAGTAATCGTAT
+
DDDDDFFFFFFFGGGGGGGGGGHHGHHHGHHHHHHHHHHHHHHHHGGGGGHHHHHHHHHHHGGGGHHHHHHGHGHGHHHHHHHHHHHHGGGHGGFGHHHHHGGGHHHHGEGGGHHHGHHHGHHHHGGGCBC@/.1=1<11001111>1>1<00=0..<..0000<00/0.00<00000<00.-..9000000000000<0000:0000000000000<..<-0000/<.../000000..<-.0000<9./
@M03495:530:000000000-LYBTV:1:1106:25341:19109 1:N:0:GTGACGTT+ATCTGGGA
GTCAGCATGTGAGCTTTGGTCCAGCCTGAGTCCTGGTTTATCAACGGCAAAATATAGATCGGAAGAGCACACGTCTGAACTCCAGTCACGTGACGTTATCTCGTATGCCGTCTTCTGCTTGAAAAAAAAAAAACAAATTAAGGGCAGATCTGCTCTGTGGCTTACAACTATTAGCGGACTATAATCTAGTGATTATTCAGCAGACTGGAGATGAACGTGACTTCGAGGATAGTTTATGTAGATGTGATGAG
+
BBBBBFFFFFFFGGGGGGGGGGHHHGHHHHHHHHHHHHHHHHGHHGGGGGHHHGHHHHHHHGEGGHHHHHHHGHHHGHHHHHHFGGHHH?CGHGGGGHHGGFHFGHHHFCGGHFHHHHGHBGHHHHGGGGC<///.01111110....0/0<000000</...<000/;/00:0;-----/0900000900000000;0000././09/.//9///.;;..9//...-9://;////////9//9//////
@M03495:530:000000000-LYBTV:1:1106:22701:19112 1:N:0:GTGACGTT+ATCTGGGA
GTCAGCATGTGAGCTTTGGAGTGAAATCTCTTGTCTTAAGGAATAAAGGAAAAAGATTCCGTCGGAGGCTCGGTGCTCTACAGGTTCAACCTTTGTACTCTATTATTGCCTCACATTCCATCTCTTGTGAAAATATATTTGATTGGCTTTTCTGCAGGTTGTTTGCCAGGACTTTCCAAGACCTCCACTAGAAAACACAATAAACTTTTTGGAAGCTGGACAACTATCTTCATTTTTCAGAAACAGTGAAC
+
AAABAFFFFFFFGGGFGGGGGGHGHCHGHFHGGHHHHHHHHGGHHHHHHHHGHHGEFHHHHHHGGGGGGGHGGGGGHHHHHHHHHHHHHHHHGHHDFHHHHHHHHHHHHFHHHHGHHHHGHHHHHHGHHEGHHHHHHHHHHHGHHHGHHHFHHHGDGFFBGGHGHHHHHHHHHHFHGHGHGHHGHGFFFGG<DFGHCCHCGHDGFHHHHHCFHGHGHHHCFCFGGFGHHFGGGBFGGFGBFCFFGG9CFF0
@M03495:530:000000000-LYBTV:1:1106:18751:19123 1:N:0:GTGACGTT+ATCTGGGA
GTCAGCATGTGAGCTTTGGAATTAGTAAATTCGTTGACGACAGAAGGAGCAAGATAACGACCACAGGGAGGGTGGTTTATCAACGGCAAAATATAGATCGGAAGAGCACACGTCTGAACTCCAGTCACGTGACGTTATCTCGTATGCCGTCTTCTGCTTGAAAAAAAAAAAATTAGATAAATGAATCGTAACACCTTCTAGCACGATCCAGTCTGGACTCTCGGCTCTACAGTCGTAGACACACTAACGCA
+
BBBBBFFFFFFFGFGCGGFGGGHHHFGFHHHHGHGHHHGFFGGHHHHHEFHHCFHHHHGGFGGHHHHGGGGGFGGEFHHHHGGHGGGGGGFGHHGFFFGHGGGGHGHHHFHGHHHGGFFGHHHHHGHHGGGCCEG/0FDGGF<CHHHHGC?GGHFGGHFGA0DGCDCC?9?-./00000;00000;0..;..0/.////;9/9B-9..;//9:////.////..;9.///////.....:;B..///:.--
@M03495:530:000000000-LYBTV:1:1106:26368:19135 1:N:0:GTGACGTT+ATCTGGGA
GTCAGCATGTGAGCTTTGGAATTAGCTGGTTTATCAACGGCAAAATATAGATCGGAAGAGCACACGTCTGAACTCCAGTCACGTGACGTTATCTCGTATGCCGTCTTCTGCTTGAAAAAAAAAAAAAAACAAAGCCGTATGAAATGATAGATTAGCTATTACAACGAATAACCTCGGGACTACGCAATACAATCAACTAATAGCGCTCGTATCTCGCTAGATCTATTAATATGTCTCAATAACTGCTATTG
+
CDDDDFFFFFFFGGGGGGGGGGHHHHHHHHHHHHHHHHGGGGGHHHHHHHHHHHGGGGHHHHHHHGHHHGHHHHHHHHHHGHEGHHGGGFHHFHHHGGHHHHGGGHGHHHGHHFGHHHHEGGCC//>->...><0.-<../00000<0=000<00/00:<00000-...<00<0/..---.//<-.-.00000000/000<00<--..9-.<.00.....0<000:00000000<000000000000:00:
@M03495:530:000000000-LYBTV:1:1106:9604:19163 1:N:0:GTGACGTT+ATCTGGGA
GTCAGCATGTGAGCTTTGGAGTGAAATCTCTTGTCTTAAGGAATAAAGGAAAAAGATTCCGTCGGAGGCTCGGTGCTCTACAGGTTCAACCTTTGTACTCTATTATTGCCTCACATTCCATCTCTTGTGAAAATATATTTGATTGGCTTTTCTGCAGGTTGTTTGCCAGGAACTTTCCAAGACCTCCACTAGAAAACACAATAAACTTTTTGGAAGCTGGACAACTATCTTCATTTTTCAGAAACAGTGAA
+
CCCCCFFFFDFFGGGGGGGGGGHHHHHHHHHHHHHHHHHHHHHHHHHHHHHHHHGGHIHIHHHGGGGGGHHGGGGGHHHHHGHHHHHHHHHGGHHGHHHGHHHHHHHHGGHHHHHHHHHHHGHFGHHHHHHHHGFHHHHHHFHHHHHHHHHHHHHGGHHHGAHHHHHHHHHHHHHHBFGHHHHHGHHFHHFFGHFHHGFC<GHFHGFHHHHGGB<GAGGBGCFGHHHHHGGGGGGGGGGGGGFFGGGGFFG
@M03495:530:000000000-LYBTV:1:1106:3935:19172 1:N:0:GTGACGTT+ATCTGGGA
GTCAGCATGTGAGCTTTGGAGTGAAATCTCTTGTCTTAAGGAATAAAGGAAAAAGATTCCGTCGGAGGCTCGGTGCTCTACAGGTTCAACCTTTGTACTCTATTATTGCCTCACATTCCATCTCTTGTGAAAATATATTTGATTGGCTTTTCTGCAGGTTGTTTGCCAGGACTTTCCAAGACCTCCACTAGAAAACACAATAAACTTTTTGGAAGCTGGACAACTATCTTCATTTTTCAGAAACAGTGAAC
+
CCCCDFFFFFFFGGGGGGGGGGHHHHHHHHHHHHHHHHHHHHHHHHHHHHHHHHGGHIHIHHHGGGGGGHHGGGGGHHHHHHHHHHHHHHHGHHHGHHHHHHHHHHHHHHHHHHHHHHHHHHHHHHHHHGHHHHHHHHHHHHHHHHHHHHHHHHHHHHHHGGHHHGHGHGHHHHGHHGGHGHHHHHHHHHHBFHHGHHHGHGDGHHHHHHGGHHHHHHHHHFHHHHHHHHGGGGGGGFGFFFBFFGFF0C:
@M03495:530:000000000-LYBTV:1:1106:14395:19180 1:N:0:GTGACGTT+ATCTGGGA
GTCAGCATGTGAGCTTTGGAGTGAAATCTCTTGTCTTAAGGAATAAAGGAAAAAGATTCCGTCGGAGGCTCGGTGCTCTACAGGTTCAAACTTTGTACTCTATTATTGCCTCACATTCCATCTCTTGTGAAAATATATTTGATTGGCTTTTCTGCAGGTTGTTTGCCAGGACTTTCCAAGACCTCCACTAGAAAACACAATAAACTTTTTGGAAGCTGGACAACTATCTTCATTTTTCAGAAACAGTGAAC
+
A>AAAFFBD@FDFGGGEGGGGBGF3GHFHHGFG11GFHGH1FGHHFHH1FFHFCEEGFFHHFGEG?///EFGE?//B11G1BBFBFEE22BF12FBGFDGH1GGDGHHHFFFFCGH>G>>GGDBFFHEB2G>1FGGHBBF>GFD>0CCGFDGFFHDGA<@<?CCGEHHFHEGHFDF?G?FFFFF<GBHHHHFHFGGG.CEDD0=DGGHFHGGF:/CGHBAFFCCC/C0CH0;FFGFFBBFFFFFFGCB0;9
@M03495:530:000000000-LYBTV:1:1106:5342:19192 1:N:0:GTGACGTT+ATCTGGGA
GTCAGCATGTGAGCTTTGGAGTGAAATCTCTTGTCTTAAGGAATAAAGGAAAAAGATTCCGTCGGAGGCTCGGTGCTCTACAGGTTCAACCTTTGTACTCTATTATTGCCTCACATTCCATCTCTTGTGAAAATATATTTGATTGGCTTTTCTGCAGGTTGTTTGCCAGGACTTTCCAAGACCTCCACTAGAAAACACAATAAACTTTTTGGAAGCTGGACAACTATCTTCATTTTTCAGAAACAGTGAAC
+
CCCCCFFFFFFFGGGGGGGGGGHHHHHHHHHHGHHHHHHHHHHHHHHHHHHHHHGGHIIHHHHGGGGGGHHGGGGGHHHHHHHHHFHHHHHHHHHHHHHHHHHHHHHHHHHHHHHHHHHHHHHHHGHHHHHHHHHHHHHHHGHHHHGHHHHHHHHHHHHHGDHHHHHHHHHHHHHHHGFHHHHHHHHHHHC<FGHGHFHCGHGHHHHHHHGGHHHGHHFHFHHEGHHHHHGGGGGGGGGGGBFFGGFF0C9
@M03495:530:000000000-LYBTV:1:1106:28745:19193 1:N:0:GTGACGTT+ATCTGGGA
GTCAGCATGTGAGCTTTGGTCCAGCCTGAGTCCTGGTTTATCAACGGCAAAATATAGATCGGAAGAGCACACGTCTGAACTCCAGTCACGTGACGTTATCTCGTATGCCGTCTTCTGCTTGAAAAAAAAAACAGTAGCTAGAGTGTCGGGGAGGTAAGCGTGAATAAACGTGACATGGGAACAAGTAGTGATATTAGGAGGAACAACACTGTCGCCTGCGACTTTGTGTGCTGCAGTCGTAACTGATGCCC
+
BABABFFFFDFFGFGCFGFFEGHHHGHHHHGHHFGHGHHHHHHDGGGGCE2AEFHHHFGHHGDFGHHHHHGFGEGHEFFFHHHGHFFHHECG1FE??G1E4BF?EHHH?//EFFDGHHHBF0F330BBFCC//011111?111?1<1<>---<<.00<<<C..:00000..:..0:9/.//;///0000;00;000090:..;.//;../9//......----.//9...////////...;.9///////
@M03495:530:000000000-LYBTV:1:1106:8473:19202 1:N:0:GTGACGTT+ATCTGGGA
GTCAGCATGTGAGCTTTGGAGTGAAATCTCTTGTCTTAAGGAATAAAGGAAAAAGATTCCGTCGGAGGCTCGGTGCTCTACAGGTTCAACCTTTGTACTCTATTATTGCCTCACATTCCATCTCTTGTGAAAATATATTTGATTGGCTTTTCTGCAGGTTGTTTGCCAGGACTTTCCAAGACCTCCACTAGAAAACACAATAAACTTTTTGGAAGCTGGACAACTATCTTCATTTTTCAGAAACAGTGAAC
+
BBBCCFFFFFFFGGGGGGGGGGHHHHHHHHHHHHHHHHHHHHHHHHHHHHHHHHGGHIHHHGHGGGGGGHHGGGGGHHHHHHHHHHHHHHHHHHHGHHHHHHHHHHHHHHHHHHHHHHHHHHHHHHHGHBHHHHHHHHHHHHHHHGGHHHHHHHHGEHGHGEHHHGHHGHHHHHHGFFHHGHHHHGHHHHGFFGHHGFHCGB<GGHHHGHGGGHEHHHGHHGHHGBGFGGFGFBFFGGGFFCCFGGBF0C0
@M03495:530:000000000-LYBTV:1:1106:7593:19212 1:N:0:GTGACGTT+ATCTGGGA
GTCAGCATGTGAGCTTTGGTCCAGCCTGAGTCCTCTGGTTTATCAACGGCAAAATATAGATCGGAAGAGCACACGTCTGAACTCCAGTCACGTGACGTTATCTCGTATGCCGTCTTCTGCTTGAAAAAAAAAAAAATTCATTCTTGTAGTGTAAAACAGACTATGCCGTGTACTCCCCTCCAAGAGGTTAGTTACATGTCAACTACTAGCTCAATAGGGCACCAACGATATCCAACAGTAGCTTGTGCTAC
+
BBBBBFFFFBFFGGGGGGGGGGCGHGHHHHHHGHHHHHFHHHHHHGHGFGGEHHHGHHHHHHHGFFGEHHGHHHGHHHGHGHHHHHHFHHHGHHGGFFGGFEGHFFGFHHHGEFHGHHHGHHH?3GFEDG////>>01<<1111111=10<=00000.//./0<000-.-:/0;0/../..:90...//;.000009000000;//000/09000099......;.;...9////;.99////;;./;/9/
@M03495:530:000000000-LYBTV:1:1106:15018:19213 1:N:0:GTGACGTT+ATCTGGGA
GTCAGCATGTGAGCTTTGGAGACTGGTTTATCAACGGCAAAATATAGATCGGAAGAGCACACGTCTGAACTCCAGTCACGTGACGTTATCTCGTATGCCGTCTTCTGCTTGAAAAAAAAAAAAAATAAAATATAGATAGTTGAAGGTAATGACATTGTAGTAATAGAAATATCCAATACAAAGTAGCGACCACAGAGTCTAGCTACACATAAATCGTAGCACTGTTGAAGTATATCCAGAGTTGAATTACT
+
CCCDEFFFFFFFGGGGGGGGGGGHHHHHHHHHHHHGGGGGHHHHHHHHHHHGGGGHHHHHHHGHHHGHHHHHHHHHHHHGCGHGGGGHHGHHHGGHHHHGGGHGHHHHHHHHHHHHGGGDF///<01=1>1<1111<111<11<100111110<<1111111=11<11<111<11010000:/<111-<-<-...0/<011<11100/0001111.....100/:<0:1<1111111100.1111:11111
@M03495:530:000000000-LYBTV:1:1106:25533:19213 1:N:0:GTGACGTT+ATCTGGGA
GTCAGCATGTGAGCTTTGGAATTAGTAAATTCGTTGACGACAGAAGGAGCAAGATAACGACCACAGGGAGGGTGGTTTATCAACGGCAAAATATAGATCGGAAGAGCACACGTCTGAACTCCAGTCACGTGACGTTATCTCGTATGCCGTCTTCTGCTTGAAAAAAAAAAATACATGGGAAGAGCGTCGATATTACTATGACAGATGACACTACGATCATCCTACAGCTAGTATCCACATGCCGAACTGAG
+
AABBAFFFFDFFFGGGGGGGGGHHHGGHHFHHGFGHHHGGGGGHHHHHGHHHGHHHHHGGGGEHFHHGAEGGGGGGGHHHHHHHGGGGGGHBBEHEHHHHGGGGHGHHFFHGFHHGFHGDGHHHHHHHCFGHGG?FFA1FHHGGHGFDFAF0FHHHGBFGG<DHH?CC@--.000;0/.//.;9/-9.--..9//////////9//////////....9///;/////:////;/////////----.///
@M03495:530:000000000-LYBTV:1:1106:9662:19233 1:N:0:GTGACGTT+ATCTGGGA
GTCAGCATGTGAGCTTTGGTCCAGCCTGAGTCCTCTGGTTTATCAACGGCAAAATATAGATCGGAAGAGCACACGTCTGAACTCCAGTCACGTGACGTTATCTCGTATGCCGTCTTCTGCTTGAAAAAAAAAAAAAAGAAACGCCCAGATAAGGCTCTGGCTGAGATGATAACCAAAGATATGATACTACCCATAAACAAAAATACGCTCACGAACATCAAATAATCCCATTAAGAGAGACAGACACAGAA
+
CCDCCFFFFFFFGGGGGGGGGGHHHGHHHHHHHHHHHHHHHHHHHHHGGGGGHHHHHHHHHHHGGGGHHHHHHHGHHHGHHHHHHHHHHHHGHHHGGGGHEGHHHGGHHHHGGGHGHHGHHHHAFGHHGGGGG/>--.<0//.---...00;00/::/0:0/...0000000000..//00:;;000000/.0/;0000.....00.;...0..9--0000;000000000:0:000/..;//:.///.00
@M03495:530:000000000-LYBTV:1:1106:3791:19243 1:N:0:GTGACGTT+ATCTGGGA
GTCAGCATGTGAGCTTTGGAGTGAAATCTCTTGTCTTAAGGAATAAAGGAAAAAGATTCCGTCGGAGGCTCGGTGCTCTACAGGTTCAACCTTTGTACTCTATTATTGCCTCACATTCCATCTCTTGTGAAAATATATTTGATTGGCTTTTCTGCAGGTTGTTTGCCAGGACTTTCCAAGACCTCCACTAGAAAACACAATAAACTTTTTGGAAGCTGGACAACTATCTTCATTTTTCAGAAACAGTGAAC
+
CCCCCFFFFFFFGGGGGGGGGGGGHHHHHHHHHHHHHHHHHHHHHHHHHHHHHHGGHHHHHGHGGGGGGHHGGGGGHHHHHHHHHHHHFGHHGHHHHHGHHHHHHHHHHHHHHHHHHHHHHHHHHHHHHHHHHHHHHHHHHHFHHHFHHHHHHHHHGGHHHEHHHHHHHGHHHHHHGHHHHGHHHHGHHHHFGHHGHFECGFDHHHHHHGGGHHGEHHHFHFFCGHGHHHGGFFFGGGGGGGFFFF;9;;0
@M03495:530:000000000-LYBTV:1:1106:11709:19243 1:N:0:GTGACGTT+ATCTGGGA
GTCAGCATGTGAGCTTTGGAGTGAAATCTCTTGTCTTAAGGAATAAAGGAAAAAGATTCCGTCGGAGGCTCGGTGCTCTACAGGTTCAACCTTTGTACTCTATTATTGCCTCACATTCCATCTCTTGTGAAAATATATTTGATTGGCTTTTCTGCAGGTTGTTTGCCAGGACTTTCCAAGACCTCCACTAGAAAACACAATAAACTTTTTGGAAGCTGGACAACTATCTTCATTTTTCAGAAACAGTGAAC
+
DDDDDFFFFFFFGGGGGGGGGGHHHHHHHHHHHHHHHHHHHHHHHHHHHHHHHHGGHIGIHGHGGGGGGHHGGGGGHHHHGHHHHHHHHHGGHHHGHHHHHHHHGHHHHHHHHHHHHHHHHHHHHHHHHHHHHHHHHHHHHHHHHAGHHHHHHHHHFHHHHFHHHHHHFHHHHHHHGHGGHHHHHHHHHHGFHHHFHHHGFHHHHHHHHHGGFHFEHHBCGFCGGHGHHHGGGGGGGGGGGFCFGFFFBFF
@M03495:530:000000000-LYBTV:1:1106:19256:19245 1:N:0:GTGACGTT+ATCTGGGA
GTCAGCATGTGAGCTTTGGAGTGAAATCTCTTGTCTTAAGGAATAAAGGAAAAAGATTCCGTCGGAGGCTCGGTGCTCTACAGGTTCAACCTTTGTACTCTATTATTGCCTCACATTCCATCTCTTGTGAAAATATATTTGATTGGCTTTTCTGCAGGTTGTTTGCCAGGACTTTCCAAGACCTCCACTAGAAAACACAATAAACTTTTTGGAAGCTGGACAACTATCTTCATTTTTCAGAAACAGTGAAC
+
DDDDDFFFFFFFGGGGGGGGGGHHHHHHHHHHHHHHHHHHHHHHHHHHHHHHHHGGHIHIHHHGGGGGGHHGGGGGHGHHHHHHHHHHHHHHHHHHHHHHHHHHHHHHHHHHHHHHHHHHHHHHHHHHHHHHHHHHHHHHHFHHHGHHHHHHHHHHGHHHGEHHHHHHHHGHHHHHHHHHHHHHHHHHHHHGHHHHHHHEHFGHHHHHHHGG0GGAGHHHHBHEGHHHHHGGGGFGGGGGFFFFFGGG0F0
@M03495:530:000000000-LYBTV:1:1106:14249:19250 1:N:0:GTGACGTT+ATCTGGGA
GTCAGCATGTGAGCTTTGGAGTGAAATCTCTTGTCTTAAGGAATAAAGGAAAAAGATTCCGTCGGAGGCTCGGTGCTCTACAGGTTCAACCTTTGTACTCTATTATTGCCTCACATTCCATCTCTTGTGAAAATATATTTGATTGGCTTTTCTGCAGGTTGTTTGCCAGGACTTTCCAAGACCTCCACTAGAAAACACAATAAACTTTTTGGAAGCTGGACAACTATCTTCATTTTTCAGAAACAGTGAAC
+
AABBBFFFFFFFGBGGGFGGGGHHHHHHGHHHHHHHHHHHHHHHHGHHHHHHFHGGHHHFHHHGGGGGGHHGGGGGHHHGFHEHHHHHHHHHHFHHHHHGHHHHHHHHGHHHHHHHHEHHHHHGHHHGHGGHHHHHGHHHHHFHGFGFGHFHFHHHHAFGGDHHHHGHGHHHGHFHDD<GHFHGFHGHHHHBFHCFC<GEGHH0DG0GHHGGFGHEHHGAFCHGGHHGHFFFGFGGGFGFF0BFGFBF;00
@M03495:530:000000000-LYBTV:1:1106:9352:19251 1:N:0:GTGACGTT+ATCTGGGA
GTCAGCATGTGAGCTTTGGAATTAGCTGGTTTATCAACGGCAAAATATAGATCGGAAGAGCACACGTCTGAACTCCAGTCACGTGACGTTATCTCGTATGCCGTCTTCTGCTTGAAAAAAAAATAACGATGATGAAGCCGGGTCGCACGGAGAGCGCTAGTATGAGATACCAACACTCGTGTAAGTGGCCACGTCGGTCATAACTTGCTCCCTAGGAGTCGTCACAACAAATCACACAGCACGTCATAGAA
+
BBBABFFFFFFFGBGGGGGGFGHHHGHHHGHFGDGGHHGGGGGFHHHHHGHHHHGGGGHHHHHHHGHHHGEHHHHHGHHHHHGFHHGEGEHHBGHGFGHGHGGEGFGHHHHFHFFFBGHFCCG0222/<//22222210////><---<--.-..-;.-.00;0000000000.9.0/.;9./0;00;.9/.-9.---.9///////9/9/.././//;9-;.../9.99.//9///.....-9...:/9/
@M03495:530:000000000-LYBTV:1:1106:12579:19262 1:N:0:GTGACGTT+ATCTGGGA
GTCAGCATGTGAGCTTTGGAATTAGTAAATTCGTTGACGACAGAAGGAGCAAGATAACGACCACAGGGAGGGTGGTTTATCAACGGCAAAATATAGATCGGAAGAGCACACGTCTGAACTCCAGTCACGTGACGTTATCTCGTATGCCGTCTTCTGCTTGAAAAAAAAAAAAACAAAAATATAGTAAAACTCAAGATAAGGAAGAGTTAATATACAAAACAAATGAAACACTAATGAGACACGACATTGAA
+
DDDDDFFFFFFFGGGGGGGGGGHHHHHHHHHHGHHHHHGGGGGHHHHHHHHHHHHHHHGGGGGHHHHGGGGGGGGGEHHHHHHHGGGGGHHGHHHHHHHHGGGGGHHHHHHGHHHGHHHHHHHHHHHHG@GHGGFGHHDHHHGGHHHHGGGHGHHGHHHHGHHHHGGGGGD99..:..:.0000000000000:00000000/...:000000:0000.....00000:/.0/0000000//.--;.;000
@M03495:530:000000000-LYBTV:1:1106:21140:19263 1:N:0:GTGACGTT+ATCTGGGA
GTCAGCATGTGAGCTTTGGTCCAGCCTGAGTCCTGGTTTATCAACGGCAAAATATAGATCGGAAGAGCACACGTCTGAACTCCAGTCACGTGACGTTATCTCGTATGCCGTCTTCTGCTTGAAAAAAAAAAACTATACATGTCGTATGCCTTATACTGCTTGGATCAAAAAAATACATCACATATAGAGCGCACAAGGATGATAATCAGAACAAAATGACAGTAGAGAGAGTATGTAGGTGTGTGTTAGTA
+
BBBBBBFFFFFFGGGFFFGEGGHHHGFFFGFDGHGHHHHHHFHFHEGGGGHHHHHHHFGHHGGGGHHHFHHHGCGFFHHHHHFHGGHHHGHHHGGGGCEBHHHFFHHHHEEEHGHHFHHEBCFEHGCCG////111111111>.<<0>111=1>111<00=<.000.<0<<--.0000000000;00000-----/...0/;000000000//...///9/9;;//9/...//:;///////.:../;///
@M03495:530:000000000-LYBTV:1:1106:13977:19274 1:N:0:GTGACGTT+ATCTGGGA
GTCAGCATGTGAGCTTAGGAGACTGGTTTATCAACGGCAAAATATAGATCGGAAGAGCACACGTCTGAACTCCAGTCACGTGACGTTATCTCGTATGCCGTCTTCTGCTTGAAAAAAAAAAAAAAACAAACAAATATGAAAGGACAGTACTGTGTGGCTATTCACTTGATATGAAAGAAGCTAGATGATATTACAAGTATGTCAACAAGTAGAAAAAGTGAAGTGAGCTGTACAAGTTAGAGAGTGACTAT
+
CBCDDFFFFFFFGGGGGGGGGGGHHHHHHHHHHHHGGGGGHHHHHHHHHHHGGGGHHHHHHHGHHHGHHHHHHHHHHHHGFHGGGFGHHFHHHGGHHHHGFGHGHHHHHHHHHHGHGGGCF>/<>-...0.0..11111111.<</.<=111111....<0111<110011111111/./0010<11111111111<111111:10:./<11:<1/<9:1<1110100101111101111101.01111<<
@M03495:530:000000000-LYBTV:1:1106:10783:19277 1:N:0:GTGACGTT+ATCTGGGA
GTCAGCATGTGAGCTTTGGCACAGGGAGGGTGGTTTATCAACGGCAAAATATAGATCGGAAGAGCACACGTCTGAACTCCAGTCACGTGACGTTATCTCGTATGCCGTCTTCTGCTTGAAAAATAAAAATGGAAAAGCTAGCGTGCAGGGAAGGGGATGGAATTGCCTAGTGTAACGGTGAAAAGGGTCGAGATCAGGTAGAACACTACCTTCGAGAGAGCATGTCCACACTGCAACTGACACTGAGGAGA
+
BBBBBFFFFDFFE4EBGGGBFGBFFAEECE2FEAFGFHHHHHDGGGGHFGFHFHHHGEGGGGFHHFHGHCFGGGFDGHHHGG4GHHGGHFFEFFHGBGHHAEGFGBE//0F4BD4?FBGCGHG023?B20222222202@22///?<10//0<..<...</00000<=0<000000.-...:00/.../-;;..00009000099;0/:/00/9./.-.../////9///.//////9//9////;/./..
@M03495:530:000000000-LYBTV:1:1106:24432:19289 1:N:0:GTGACGTT+ATCTGGGA
GTCAGCATGTGAGCTTTGGAGACTGGTTTATCAACGGCAAAATATAGATCGGAAGAGCACACGTCTGAACTCCAGTCACGTGACGTTATCTCGTATGCCGTCTTCTGCTTGAAAAAAAAAAAAACAAAATAATCAAGAGCTAGTATAGTGTGTGCTAGCTGTTAGATACAATGTGTGAAATTGCATTCTGGCACAAAGACAATATGTCGATATCAGAATGCACACCGATCGTCTAGTAGTCATCATAGACT
+
CCCDEFFFFFFFGGGGGGGGGGGHHHHHHHHHHHHGGGGGHHHHHHHHHHHGGGGHHHHHHHGHHHGHHHHHHHHHHHHGHHHGGFGHHGHGHFGHHHHGFGHGHHHHHHHGHHHHGGGGDDC///=00<111111110011111111=1<1..11=101010111:111010111.<111111111<1100/0</./////0<11:1..9.91<101111101..<-9--/...111111<111111101
@M03495:530:000000000-LYBTV:1:1106:28099:19290 1:N:0:GTGACGTT+ATCTGGGA
GTCAGCATGTGAGCTTTGGAGTGAAATCTCTTGTCTTAAGGAATAAAGGAAAAAGATTCCGTCGGAGGCTCGGTGCTCTACAGGTTCAACCTTTGTACTCTATTATTGCCTCACATTCCATCTCTTGTGAAAATATATTTGATTGGCTTTTCTGCAGGTTGTTTGCCAGGACTTTCCAAGACCTCCACTAGAAAACACAATAAACTTTTTGGAAGCTGGACAACTATCTTCATTTTTCAGAAACAGTGAAC
+
AABBAFFFFB5DGGG4FGFGGGHGGEGHHHHHHGHHHCBHCHGGGHHHHHHFHHGGHHHGHCFGGEGCGEHGCE?EHBGHHHGEGGHHHDGGHGHBDBGHHGHGHHGHGFFGGHHHHHHHHGHHFFHFFDGFHFHHHHHHHHHHGCGHF0GFFFGGFHHHGAGHFFHFHHCEFHHHHGHHHFHGHGFHGHHF1F<FEGH.DBDGGHHBGHCDCG:.CGF..:CGCF:CGGB0B0;CF9FBFF//;:;90;0
@M03495:530:000000000-LYBTV:1:1106:16650:19311 1:N:0:GTGACGTT+ATCTGGGA
GTCAGCATGTGAGCTTTGGATGGTTCTGGTTTATCAACGGCAAAATATAGATCGGAAGAGCATACGTCTGAACTCCAGTCACGTGACGTTATCTCGTATGCCGTCTTCTGCTTGAAAAAAAAAAAATAGCTTGCAGGCAATCATTAAGCTTACAGCAGACAGGCAGAGATTTCTCAACACGTGGATCGCAGCACGCACAGTATCTGGTCGGTCGGTCAACGAAGGTGAGACTCTCCTACCCATCCGCACTG
+
BBBBBFFFFFFFGGGGGGGGGGGHHHHHHHHHHHHHHHGGGGGHHHGHHHHHHHGGGGHHHGHHHHGHHGHHHHHHHHHHHHGHHGGGFFHHGHHHGGHHHHGEGHGHHHHHHFHFHHHG//<></0111?10?110<.0>1111111>11<1<0</././/....../000000;0/0;.;..:0;..:.-:.----9/009;C0000--;.---../9.....///9//9//////::.///...---;
@M03495:530:000000000-LYBTV:1:1106:29036:19329 1:N:0:GTGACGTT+ATCTGGGA
GTCAGCATGTGAGCTTTGGGGAGGGTGGTTTATCAACGGCAAAATATAGATCGGAAGAGCACACGTCTGAACTCCAGTCACGTGACGTTATCTCGTATGCCGTCTTCTGCTTGAAAAAAAAAACAGTCACCACTGAAAATCTCGTATGCCGTCTTCTGCTTGAAAAAAAAAAATGTAACGTGGTGTAGCGAACACAACATACGCTGGGTCACACACACTGTTCACGGGGTGCAGACTGTACCCGTACCGAG
+
AAAAAFFFFFFDG1GFGFGGG0AEEAFEBFHHHHHEGAEGEEC0GHHHFAEFEE/FE0B0@FFG?>>EF1GCGHF1@@BEHC>?>F/>/0?F>GFFGFBEHEE@GFDFEBBEF01B10BC<<///0??FH11<<111>1FC1=CECFCD0-<@GECHFBB0=.0;<.:---;-.00000.;--;--///------9---///------/-9/:/----////;//-------/9/-////;//-9---9-;
@M03495:530:000000000-LYBTV:1:1106:15267:19330 1:N:0:GTGACGTT+ATCTGGGA
GTCAGCATGTGAGCTTTGGTCCAGCCTGAGTCCCTGGTTTATCAACGGCAAAATATAGATCGGAAGAGCACACGTCTGAACTCCAGTCACGTGACGTTATCTCGTATGCCGTCTTCTGCTTGAAAAAAAAAAAAAAAATGACAAGTAGTAACGGATTGGACACACATCCAAAAAGATACAACGAATAAATAGCAATAAGAAACATCAATATAGCATCACTATCTGATATGGTATCTCAGTCTCACATGTGA
+
CBCCEFFFFFFFGGGGGGGGGGHHHGHHHHHHHHHHHHHHHHHHHHGGGGGHHHHHHHHHHHGGGGHHHHHHHGHHHGHHHHHHHHHHHHGHHHGGGGHHHHHHGGHHHHGGGHGHHHHHHHFGHHHGGGGG/>><--.0100=.1111111.-<../.000./..00/<01<9.90111<0-....1111011101<111///00<0<111111<0<0111111111111111<:<<11:111<010:11
@M03495:530:000000000-LYBTV:1:1106:17080:19348 1:N:0:GTGACGTT+ATCTGGGA
GTCAGCATGTGAGCTTTGGTCCAGCCTGAGTCCTGGTTTATCAACGGCAAAATATAGATCGGAAGAGCACACGTCTGAACTCCAGTCACGTGACGTTATCTCGTATGCCGTCTTCTGCTTGAAAAAAAAAAAAAAATCATTCAGATATGACAACAACAGCACCAATAAAGAGCATCATCATGATAAAGCTCATGAGGGTATGCCTCGGTAATATCACGAATCCACGGACATCTTAACAGTTTATTATAGAT
+
CCCCCFFFFFFFGGGGGGGGGGHHHGHHHHHHHHHHHHHHHHHHHGGGFGHHHHHHHHHHHGGGGHHHHHHHGHHHGHHHHHHHHHHHHGHFHGGFFGGFHHGGGHHHHGGGHGHHHHHHFBB?FHGGGC?<<-<@.000000=00<000000<;.:././.:..GC0000//00000009;;00;;;0;0000;0/../0:0000..:.;0000:0.A.9.0;0.;9--000000000000000009B00
@M03495:530:000000000-LYBTV:1:1106:4831:19352 1:N:0:GTGACGTT+ATCTGGGA
GTCAGCATGTGAGCTTTGGAACACAGGGAGGCTGGTTTATCAACGGCAAAATATAGATCGGAAGAGCACACGTCTGAACTCCAGTCACGTGACGTTATCTCGTATGCCGTCTTCTGCTTGAAAAAAAAAAAAAACAAGGCAGCTCCTCAGACAACAGTAATTACATACATACTTAATCTAGGGACGTTTCACTTCTAGATCAGAAGATCAATCGTCTGAACATGACTCGAAGACAATAAGTTCTAATTCAG
+
BBBBAFFFFDFFG4FGGFGFGGHHHHHCFFGGHHGHHHHHHGHHGGGG0GHHHHHHHHHGGCFGHHGHHGHGFHHGHHHGHHGFHHHHGFGHGGGGHHFHFEFFGHHHGFCHEHHH4GHHHHHGA/BDFF@-<-..<<<.<..//C//:/0///..:;;C00000009000;0000;00;00./;-..//00;;0090;0;/;F/99/:B///...../;///99///.;9../9./;//9//////9///
@M03495:530:000000000-LYBTV:1:1106:18337:19352 1:N:0:GTGACGTT+ATCTGGGA
GTCAGCATGTGAGCTTTGGAGTGAAATCTCTTGTCTTAAGGAATAAAGGAAAAAGATTCCGTCGGAGGCTCGGTGCTCTACAGGTTCAACCTTTGTACTCTATTATTGCCTCACATTCCATCTCTTGTGAAAATATATTTGATTGGCTTTTCTGCAGGTTGTTTGCCAGGACTTTCCAAGACCTCCACTAGAAAACACAATAAACTTTTTGGAAGCTGGACAACTATCTTCATTTTTCAGAAACAGTGAAC
+
CCCDDFFFFFFFGGGGGGGGGGHHHHHHHHHHHHHHHHHHHHHHHHHHGHHHHHGGHIHHHFHGGGGGGHHGGGGGHHHHHHHHGHHHHHFGGGHGHHHHHHHHHHHHHHHHGHHHHHHGHHHHHHHHHHHHHHHHHHHHHHHHHAGHHHHHHHHHHHHHHFHHHHGHHGHHGHHHGHHHGHHHHHHGHHH1GGHHGHHEGGGHHHHHHHGG0GBGHHHHHGHHGFGHHHGGGGGGGGGGG0CFGGBB0C9
@M03495:530:000000000-LYBTV:1:1106:19853:19361 1:N:0:GTGACGTT+ATCTGGGA
GTCAGCATGTGAGCTTTGGAGTGAAATCTCTTGTCTTAAGGAATAAAGGAAAAAGATTCCGTCGGAGGCTCGGTGCTCTACAGGTTCAACCTTTGTACTCTATTATTGCCTCACATTCCATCTCTTGTGAAAATATATTTGATTGGCTTTTCTGCAGGTTGTTTGCCAGGACTTTCCAAGACCTCCACTAGAAAACACAATAAACTTTTTGGAAGCTGGACAACTATCTTCATTTTTCAGAAACAGTGAAC
+
BACCCFFFFFFFGGGGGGGGGGHHHHHHGHGHHGHHHHHHHHHHHHHHHHHHHHGGHHHHHHHGGEGGGHHGGGGGHHHHHHHHHHHHHHHGHFHGHHHHHHHHHHHHHHHHHHHHHHHHHHHFHHHHHFHHHHHHHHHHHHHHHAGHHHHEHHHHHHHHFGHHHHHHGGGHHHHHHHHHHHHHHHGHHHHBGHHGHGHEGGGHHHGHHHGGFHHAGHHGFHHHBGGHGGGGGFGGFCFCBBFFBB;C900
@M03495:530:000000000-LYBTV:1:1106:24887:19362 1:N:0:GTGACGTT+ATCTGGGA
GTCAGCATGTGAGCTTTGGAGTGAAATCTCTTGTCTTAAGGAATAAAGGAAAAAGATTCCGTCGGAGGCTCGGTGCTCTACAGGTTCAACCTTTGTACTCTATTATTGCCTCACATTCCATCTCTTGTGAAAATATATTTGATTGGCTTTTCTGCAGGTTGTTTGCCAGGACTTTCCAAGACCTCCACTAGAAAACACAATAAACTTTTTGGAAGCTGGACAACTATCTTCATTTTTCAGAAACAGTGAAC
+
ABBBBFFFFFFFGFGGGGGGFFHHHHGHHHHGFGHHHHFHHBCGHHHHGHHHGFGEFHBHFAGEGEGGGEHGGFGGHHHHHHHHHHHHHBFGHEG4FHHHHHHHHHHGEHHHHHGHHFHFGHHHHHHHHFHHHHHHHHHHHHHGHHGFFHHEHHHFHHHHHEHHEHFHHHGGHHHHFGHFHHFHHHHHGFGDGEFF.GECHHHGGHFGGHGGFGGECC/;GHG.CGGHHBFGGBFGGGFF0BFBFF9C;09
@M03495:530:000000000-LYBTV:1:1106:10541:19404 1:N:0:GTGACGTT+ATCTGGGA
GTCAGCATGTGAGCTTTGGAGTGAAATCTCTTGTCTTAAGGAATAAAGGAAAAAGATTCCGTCGGAGGCTCGGTGCTCTACAGGTTCAACCTTTGTACTCTATTATTGCCTCACATTCCATCTCTTGTGAAAATATATTTGATTGGCTTTTCTGCAGGTTGTTTGCCAGGACTTTCCAAGACCTCCACTAGAAAACACAATAAACTTTTTGGAAGCTGGACAACTATCTTCATTTTTCAGAAACAGTGAAC
+
CCDDCFFFFFFFGGGGGGGGGGHHHHHHHHHHHHHHHHHHHHHHHHHHHHHHHHGGHHHIHHHGGGGGGHHGGGGGHHHHHHHHHHHHHHHHHHHHHHHHHHHHHHHHHHHHHHHHHHHHHHHHHHHHHHHHHHHHHHHHHHHHHHHHHHHHHHGHHHHHGEHHHGHHHHHHHHHHHHHHHHHHHHHHHHHGGHHHHHHGFFGHHHHHHHGGGHGHHHFHGGHGHHHHGGGGGGGGGGGFGFFGGGBF;F:
@M03495:530:000000000-LYBTV:1:1106:20895:19409 1:N:0:GTGACGTT+ATCTGGGA
GTCAGCATGTGAGCTTTGGTCCAGCCTGAGTCCTGGTTTATCAACGGCAAAATATAGATCGGAAGAGCACACGTCTGAACTCCAGTCACGTGACGTTATCTCGTATGCCGTCTTCTGCTTGAAAAAAAAAAAATAAACTAGAGTGACGAAGAGAGTATGGGAAACCCTAATTGCACGTGTATAACATTATGAAGTAGAAGAAACAATACGACTTATATCGGCCGCATCTGTTTATACTGTCTCAGAGGACT
+
CCCCCFFFFFFFGGGGGGGGGGHHHGHHHHHHHHHHHHHHHHHHHGGGGGHHHHHHHHHHHGGGGHHHHHHHGHHHGHHHHHHHHHHHHEHHHGGFGHGHHHHGGHHHFGGGHGHHHHHHGHHFHFGGGDB><01?1>11111=111<.-<A./.<000/./0.:...//;00:00...:/00000000000;00;909999//:.9F0.....0;009.--.-9-:-0;00;00000000000000.../
@M03495:530:000000000-LYBTV:1:1106:27322:19417 1:N:0:GTGACGTT+ATCTGGGA
GTCAGCATGTGAGCTTTGGAGTGAAATCTCTTGTCTTAAGGAATAAAGGAAAAAGATTCCGTCGGAGGCTCGGTGCTCTACAGGTTCAACCTTTGTACTCTATTATTGCCTCACATTCCATCTCTTGTGAAAATATATTTGATTGGCTTTTCTGCAGGTTGTTTGCCAGGACTTTCCAAGACCTCCACTAGAAAACACAATAAACTTTTTGGAAGCTGGACAACTATCTTCATTTTTCAGAAACAGTGAAC
+
BBBBBFFFFFFFFGGGGGGFGGHHHGHHHHHGHGHHHHHHHHHHHHHHHHHHHHGGHHHHHHHGGGGGGHHGGEFGHHHHHHGHGHFHHFHHHHHHHGGHHGHHHHHHHFGHGHHHHHHF4GGHHHGGHHHHHHHHHHHHHFHHHHHHHHHGHFHHHEFHGEHHGHHHHEHHHHHHBGGHFFFHHHGHGHFDFFGCGHHEHF0DBHFGHHCDE;:AHFHHHHE.;C:0:;F0FFFGGFFFBFGGGGFF;F0
@M03495:530:000000000-LYBTV:1:1106:10939:19423 1:N:0:GTGACGTT+ATCTGGGA
GTCAGCATGTGAGCTTTGGAGTGAAATCTCTTGTCTTAAGGAATAAAGGAAAAAGATTCCGTCGGAGGCTCGGTGCTCTACAGGTTCAACCTTTGTACTCTATTATTGCCTCACATTCCATCTCTTGTGAAAATATATTTGATTGGCTTTTCTGCAGGTTGTTTGCCAGGACTTTCCAAGACCTCCACTAGAAAACACAATAAACTTTTTGGAAGCTGGACAACTATCTTCATTTTTCAGAAACAGTGAAC
+
BBBBBFFFFFFFGGGGGGGGGGGHHHGHHHHHHHHHHHHHHHHHHHHHGHHHHHGGHHHHHHHGGGGGGHHGGGGGHHGHHHHHHHHFHGHHHHHGHGHGHHHHHHHHGHGHHHHHHHHHHHHHGHHHHHEHHHHGHHFHHHHHBCFHHHHGHHBHHHHHGDHHHHGHHHEHFHDGGGGHFHBGGHHHGFHFDDFGHGHEGHDFFHGHHHGGEHCGHHHEHFGEFHGFHGBFGGGGFBFGB;BFFGFG0F0
@M03495:530:000000000-LYBTV:1:1106:5970:19441 1:N:0:GTGACGTT+ATCTGGGA
GTCAGCATGTGAGCTTTGGTGCCGCCCTGGTTTATCAACGGCAAAATATAGATCGGAAGAGCACACGTCTGAACTCCAGTCACGTGACGTTATCTCGTATGCCGTCTTCTGCTTGAAAAAAAAAAAAGCGCTGGCAGGCATTTCTGAAGCAGAAATCATTCATGCGGAGATGTCTCGGGCCGGGGCCTTAACTGTGCTCGTGCACAACTCACTGTCTGGGCGTGAGGCTATACAGCAGGAAGCTCGCCTGC
+
AAABAFBFFBBFGGFGGFFFFGHGGGGGGHHHHHHHHHHGGGEAFHHGHGHGHHHGFGGHHGFCGHGHHHGFHHHGHHHFGHHGGEFFG1FGHBFHHFFCGFGGGFHGEFFHHHFHFF30B@<///-.0.<.<></.-..0000<=0;C0/;:/:0000:;00;<.--;-B0;000/.-;-A;-@-9.;////;B9//;.-...;:;;;;///9//;//.9--;;A..9//9//:/.......;9.--.9.
@M03495:530:000000000-LYBTV:1:1106:14012:19447 1:N:0:GTGACGTT+ATCTGGGA
GTCAGCATGTGAGCTTTGGAGTGAAATCTCTTGTCTTAAGGAATAAAGGAAAAAGATTCCGTCGGAGGCTCGGTGCTCTACAGGTTCAACCTTTGTACTCTATTATTGCCTCACATTCCATCTCTTGTGAAAATATATTTGATTGGCTTTTCTGCAGGTTGTTTGCCAGGACTTTCCAAGACCTCCACTAGAAAACACAATAAACTTTTTGGAAGCTGGACAACTATCTTCATTTTTCAGAAACAGTGAAC
+
CBCCDFFFFFFFGGGGGGGGGGGHHHHHHHHHHHHHHHHHHHHHHHHHHHHHHHGGHIIHHHHGGGGGGHHGGGGGHHHHHHHHHHHHHHHHHHHHHHHHHHHHHHHHHHHHHHHHHHHHHHHHHHHHHHHHHHHHHHHHHHHHHHHHHHHHHHHHHHHHGEHHHHHHHHHHHHHHFFHHHGHHHHHHHHHGHHHHHHHGHGGHHHHHHHGGHHGGHHHHGFGHGFGHHHGGGFGGGGGEGFFGGGFFBF0
@M03495:530:000000000-LYBTV:1:1106:15435:19449 1:N:0:GTGACGTT+ATCTGGGA
GTCAGCATGTGAGCTTTGGTTTATCAACGGCAAAATATAGATCGGAAGAGCACACGTCTGAACTCCAGTCACGTGACGTTATCTCGTATGCCGTCTTCTGCTTGAAAAAAAAAAAAAAGCCATGTCAACCGGGGGGCTAGAGTGCGGAAGAGGAGCGTGGAATTCCATGGTTAGCGGGGAAAGGCGAAGCGAAGTGGAAGAAAACCAGTGGCAGAGGAGGCGACCTGGTACGTAACGGACACGCATGCACG
+
A3AABFFFFFFFGBGFGGGGGFHHHHHHGGGCGHHHHHHHHHHHGGGGHFHHHHHGHHHGHFHGFGHHHHHHGHHHGGFFHA4GHHGGHHHHGAEGGHHFDGHHGFHHH?<E////></?0?1F111<1<--------.9/BBFFCBDA?.A?...-;999BF/9////////./----9;....-9----.-;;////9.//;/.;./9/A..;.9..:9--99.B.///../...-:--:.9-../9/.
@M03495:530:000000000-LYBTV:1:1106:19587:19464 1:N:0:GTGACGTT+ATCTGGGA
GTCAGCATGTGAGCTTTGGAGTGAAATCTCTTGTCTTAAGGAATAAAGGAAAAAGATTCCGTCGGAGGCTCGGTGCTCTACAGGTTCAACCTTTGTACTCTATTATTGCCTCACATTCCATCTCTTGTGAAAATATATTTGATTGGCTTTTCTGCAGGTTGTTTGCCAGGACTTTCCAAGACCTCCACTAGAAAACACAATAAACTTTTTGGAAGCTGGACAACTATCTTCATTTTTCAGAAACAGTGAAC
+
DCDCDFFFFFFFGGGGGGGGGGHHHHHHHHHHHHHHHHHHHHHHHHHHHHHHHHGGHHHHHHHGGGGGGHHGGGGGHHHHHHHHHHGHHGHGHHHHHHHHHGHHHHHHHHHHHHHHHHHHHHHHHHHHHHHHHHHHHHHHHHHHHFHHHHHHHHGHHHHHGEHHHHHHGHHHHHHHHGGHHHHHHHHHHHH1FGHHHHHEGF<GHGHHHHGGHHFHHHHGHGHGFHFGHGGGGHGGGGGGG0CFFFFF;;:
@M03495:530:000000000-LYBTV:1:1106:10237:19479 1:N:0:GTGACGTT+ATCTGGGA
GTCAGCATGTGAGCTTTGGAATTAGTAAATTCGTTTGGTTTATCAACGGCAAAATATAGATCGGAAGAGCACACGTCTGAACTCCAGTCACGTGACGTTATCTCGTATGCCGTCTTCTGCTTGAAAAAAAAAAAAAGATGGGAAGGGCGAAACACTAGTGAAAGAGATCGTCTAGTGGGAAGATGGTAGAAGGACGGACAACACAGGCGACACGATAGGACGTGACGACATCATGCCAGTAGCAGAGATGC
+
CBCCCFFFFFFFGGGGGGGFGGHHHGHHHHHHGHHGGGGHHHHHHHHGGGGGHHHHHHHHHHHGGGGHHHHHHHGHHHGHHHHHHHHHHHHGHHHGGGGHHGHHHGGHHHHGGGHGHHGHHHHEGHHHGFCG@/@-..<11<01<.<<<<--::.:/0000000://00./...000.../;.00/000090..9--.:9.......;-----.;...9//-.....;--.9/////////////9./9//
@M03495:530:000000000-LYBTV:1:1106:14956:19516 1:N:0:GTGACGTT+ATCTGGGA
GTCAGCATGTGAGCTTTGGAGTGAAATCTCTTGTCTTAAGGAATAAAGGAAAAAGATTCCGTCGGAGGCTCGGTGCTCTACAGGTTCAACCTTTGTACTCTATTATTGCCTCACATTCCATCTCTTGTGAAAATATATTTGATTGGCTTTTCTGCAGGTTGTTTGCCAGGACTTTCCAAGACCTCCACTAGAAAACACAATAAACTTTTTGGAAGCTGGACAACTATCTTCATTTTTCAGAAACAGTGAAA
+
CBCCDFFFFFFFGGGGGGGGGGHHHHHHHHHHHHHHHHHHHHHHHHHHHHHHHHGGHHIHHIHGGGGGGHHGGGGGHHHHHHHHHHHHHHHHHHHHHHHHHHHHHHHHHHHHHHHHHHHHHHHHHHHHHHHHHHHHHHHHHHHHHHHHHHHHHHGHHHHHHEHHHHHHHHHHHHHHGFGHGHHHHHHHHHH<GHHHHGHGHHDGHHHHHHGGHHHHHHHHHGHHHHHHHHGGGGGGGGGGEFFGGFBF<F0
@M03495:530:000000000-LYBTV:1:1106:10805:19598 1:N:0:GTGACGTT+ATCTGGGA
GTCAGCATGTGAGCTTTGGAGTGAAATCTCTTGTCTTAAGGAATAAAGGAAAAAGATTCCGTCGGAGGCTCGGTGCTCTACAGGTTCAACCTTTGTACTCTATTATTGCCTCACATTCCATCTCTTGTGAAAATATATTTGATTGGCTTTTCTGCAGGTTGTTTGCCAGGACTTTCCAAGACCTCCACTAGAAAACACAATAAACTTTTTGGAAGCTGGACAACTATCTTCATTTTTCAGAAACAGTGAAC
+
BBACCFFFFFFFGGGGGGGGGGHHHHHHHHHHHHHHHHHHHHGHHHHHFHHHHHGGHIHIHHHGGGGGGHHGGGGGHHHHHHHHHHHHHHHGHHHGHHHHHHHHHHHHHHHHHHHHHHHGHGHHHHHHHHHHHHHHHHHHHHHHHGHHGHGHHHGGHHHHGEHHHGHHHHHHHHHH?GHHHHHHHHFHHHHFGHHHHHHGHFG0DGHHHHGGHHHFHGHHHECGCGGHCGBFGFFFGGGGFGGGGGFB<:0
@M03495:530:000000000-LYBTV:1:1106:26148:19607 1:N:0:GTGACGTT+ATCTGGGA
GTCAGCATGTGAGCTTTGGAGTGAAATCTCTTGTCTTAAGGAATAAAGGAAAAAGATTCCGTCGGAGGCTCGGTGCTCTACAGGTTCAACCTTTGTACTCTATTATTGCCTCACATTCCATCTCTTGTGAAAATATATTTGATTGGCTTTTCTGCAGGTTGTTTGCCAGGACTTTCCAAGACCTCCACTAGAAAACACAATAAACTTTTTGGAAGCTGGACAACTATCTTCATTTTTCAGAAACAGTGAAC
+
CCCCCFFFFFFFGGGGGGFGGGHGHHHHHGHHHHHHHHHHHHHHHHHHHGHHHHGGHHHHGFGGGGEGGHHGGGGGHHGHHHHHHHHHHHHHHHHHHHHHHHHHGHHHHHHHHHHHHHHHHHHHHHHHHHHHHHHHHHHHHHHHGHHGHHHHHHHHHHHHGCHFFHHHHGHHHHHHFHFHHHHHHHHHHHFGGGHGEHEEHHFHHHHGFFGCHBGCFHHHHGHAGH;CFHGGGGGFGGGGGGEFGGG0CF0
@M03495:530:000000000-LYBTV:1:1106:13887:19607 1:N:0:GTGACGTT+ATCTGGGA
GTCAGCATGTGAGCTTTGGAATTAGTAAGTTCGTTGACGACAGAAGGAGCAAGGTAACGACCACAGGGAAGGAGGGTTATGAACGGCAAAATATAGATCGGAAGAGCACACGCCTGAACTCCAGTCACGTGACGTTCTCTCGTATGCCGTATTCTGCTTGAAAAAAAAAGAATAACGGAGAAATGCTTAGATATCACGAAGAACTCCGATTGCGAAGGCAGATAACTGAAGCGCAACAGACGCTGAAGCTC
+
AAAAAFFFFFFFFFGGFGBGD11BAF3D133AB0BFEGGGG00BFHEB//B0C/1121////AAFF///0?/0/>/>B/B1BF10EEG/B0B12>FG>GECE/E0B0BB00///0?BFC1FCCCFFBGC<//<CFF0F1??/??001?-..01<>GFD1FGHH<.--;-...0;00;-..99/000000CF;F0;09..9C.9-;//;-BB-/-;--9A---//9:9//9;/9;9@--9/--;9--;B/;/
@M03495:530:000000000-LYBTV:1:1106:23023:19616 1:N:0:GTGACGTT+ATCTGGGA
GTCAGCATGTGAGCTTTGGAATTAGTAAATTCGTTGACGACAGAAGGAGCAAGATAACGACCACAGGGAGGGTGGTTTATCAACGGCAAAATATAGATCGGAAGAGCACACGTCTGAACTCCAGTCACGTGACGTTATCTCGTATGCCGTCTTCTGCTTGAAAAAAAAAAAAAAAGTAGATTCCATTAAAAACGCCATAATGAAACTACTATCAGGACAGGGAATAGCATCGAGATCGTGCATGTAGCAAT
+
DCDDDFFFFFFFGGGGGGGGGGHHHHHHHHHHGHHHHHGGGGGHHHHHHHHHHHHHHHGGGGGHHHHGGGGGEFGGGHHHHHHHGGGGGHHGHHHHHHHHGGGGHHHHHHHGHHHGHHHHHHHHHHHHGGHHGG?FHHHHHHFGHHHHGGGHGHHGHHHHHGHHHGFGG?<----.0000000000000000.---..0000000:00000000<00./...../0<0000./...:./...<000000:0
@M03495:530:000000000-LYBTV:1:1106:4290:19642 1:N:0:GTGACGTT+ATCTGGGA
GTCAGCATGTGAGCTTTGGAGTGAAATCTCTTGTCTTAAGGAATAAAGGAAAAAGATTCCGTCGGAGGCTCGGTGCTCTACAGGTTCAACCTTTGTACTCTATTATTGCCTCACATTCCATCTCTTGTGAAAATATATTTGATTGGCTTTTCTGCAGGTTGTTTGCCAGGACTTTCCAAGACCTCCACTAGAAAACACAATAAACTTTTTGGAAGCTGGACAACTATCTTCATTTTTCAGAAACAGTGAAC
+
CBCCCFFFFFFFGGGFGGGGGGHHGHHHHGHHHGFHHHHHHHHHHHHHHHHHHHGGHHHIHHHGGGGGDHHGGGGGHHHHGHHGHHGHHHHHHHHGHHHGHHGHHHHHHHGGHHHHHFHFHHHHHHHHHHGGHHHHHHHHH4GHHHHGHHHGHHHHHHHHHGHHGFHHHHEHFHHHFDDHAFCCHGHHGFHH1FGCGFHEHG<GFHHHHHGGFCG.GHHHGGHFBGFFGGFGBFFBFFFB0;CFGF9B;B0
@M03495:530:000000000-LYBTV:1:1106:14375:19657 1:N:0:GTGACGTT+ATCTGGGA
GTCAGCATGTGAGCTTTGGTCCAGCCTGAGTCCTGGTTTATCAACGGCAAAATATAGATCGGAAGAGCACACGTCTGAACTCCAGTCACGTGACGTTATCTCGTATGCCGTCTTCTGCTTGAAAAAAAAAAAAAAAAAATATCGAATGATGGATTAGGTTAGGAGACATATAAAACGTGAGGAGCACGTGGAGGATGAGGTAATGATGCATAGAGGAGAAGTATATGATACACATATGCATATATGTGCAA
+
CCDCDFFFFFFFGGGGGGGGGGHHHGHHHHHHHHHHHHHHHHHHHGGGGGHHHHHHHHHHHGGGGHHHHHHHGHHHGHHHHHHHHHHHHGHHHGGFGHHHHHHFGHHHHGGGHGHHHHHHHHHBGHGGGCC//>---<::C11../0:0:10/10001<11</1/../1<111110-.....0....-......9/0<0//0:11<1110110:1/..../<11111:11110000::1111<11111111
@M03495:530:000000000-LYBTV:1:1106:14311:19663 1:N:0:GTGACGTT+ATCTGGGA
GTCAGCATGTGAGCTTTGGTCCAGCCTGAGTCCTGGTTTATCAACGGCAAAATATAGATCGGAAGAGCACACGTCTGAACTCCAGTCACGTGACGTTATCTCGTATGCCGTCTTCTGCTTGAAAAAAAAAAAAACAATAAGATGATGTAATGACCACTGACACCAGATAATATCACGTATCGGTGTCTGTCGAGTAGACAATATGAGTGCCCTGACACCGGCTATCAACAGCCACAAAATCGGTATCAACA
+
CCCDDFFFFFFFGGGGGGGGGGHHHGHHHHHHHHHHHHHHHHHHHGGGGGHHHHHHHHHHHGGGGHHHHHHHGHHHGHHHHHHHHHHHHEHHHGGFFHHGHHHGGHHHHGGGHGHHHHHHHGHHHHGGGBB>/-...11111111100000000<0<000000.:<.000000000.</0.<-..90:000.<-:<000</0=000000<0/<.//00.<---.0/0:/</.<</:...0:....<000/0
@M03495:530:000000000-LYBTV:1:1106:4954:19666 1:N:0:GTGACGTT+ATCTGGGA
GTCAGCATGTGAGCTTTGGTCCAGCCTGAGTCCTGGTTTATCAACGGCAAAATATAGATCGGAAGAGCACACGTCTGAACTCCAGTCACGTGACGTTATCTCGTATGCCGTCTTCTGCTTGAAAAAAAAAAAAATAATCAGACTATAACGAAATATTAGTAGAAAACTTAAACAGTATAAGCGGTACATAATGGCAGTCAACTCAATATAGCTGTCTCCTTACGCTTATAAATTGATAGTACACTACACAC
+
CCCCCFFFFFFFGFGGGGGEGGHHHGHHHHHHHHHHHHHHHHHHHGGGGGHHHHHHHHHHHGGGGGHHHHHHGHHHGHHHHHHHHHHHHGHHHGGFEHGGGHHGGHHGHGGGHGHHHHHHHFGFHHGGCDD//-01<<<1111111100..<..00000=0000://00:0000:0;00000--:..000;000//;/000;000:;0009C000000:0000..9..00:0900000:000000//099.
@M03495:530:000000000-LYBTV:1:1106:5164:19682 1:N:0:GTGACGTT+ATCTGGGA
GTCAGCATGTGAGCTTTGGTCCAGCCTGAGTCCTGGTTTATCAACGGCAAAATATAGATCGGAAGAGCACACGTCTGAACTCCAGTCACGTGACGTTATCTCGTATGCCGTCTTCTGCTTGAAAAAAAAAAAATAAAATAATTACTGGCTTCAGTTATTTCAATAATTGATCTCATAGTGGAAAGATACTATACTTTACTTTATCCTGTTACACACGGTACATAGTCACAAACAGGTTATGAGGACTCTAA
+
CCCCCFFFFFFFGFGGGGGFGGHHHGHHHHHHHHHHHHHHHHHHHGGGGGHHHHHHHHHHGGGGGHHHHHHHGHHHGHHHHHHHHHHHHDHHHGGFGHGHHHHGGHHHHGGGHGHHHHHHHHHHHHGGGGB</01?1<1111>11>11.00<00<<00<0<0<<0<00000<00000000:000;/0000:000000000;000;00000000009--.9.0090900000..././////////./////
@M03495:530:000000000-LYBTV:1:1106:27239:19683 1:N:0:GTGACGTT+ATCTGGGA
GTCAGCATGTGAGCTTTGGAGTGAAATCTCTTGTCTTAAGGAATAAAGGAAAAAGATTCCGTCGGAGGCTCGGTGCTCTACAGGTTCAACCTTTGTACTCTATTATTGCCTCACATTCCATCTCTTGTGAAAATATATTTGATTGGCTTTTCTGCAGGTTGTTTGCCAGGACTTTCCAAGACCTCCACTAGAAAACACAATAAACTTTTTGGAAGCTGGACAACTATCTTCATTTTTCAGAAACAGTGAAC
+
CCCCCFFFFFFFGGGGGGGGGGHGHHHHHHHHHGHHHHHHGHHHHHHHHHHHHHGGHHIHHIHGGGGGGHHGGGGGHHHHHHHHGHHHGHHFHHHHHHHHHHHHHHHHHGHHHHHHHHHHHHHHHHHHHHHHFHHHHHHHHHHHGFHHHHHHHHGFGHGHHEHFHHHHF//GHHHHGFGHHHHGHHHFHHFGGHFHHHHEGG<FFHHHHDEG0G:GHHCFGHFABGHHHFFFFFGGGG09F0CFFGFFBF0
@M03495:530:000000000-LYBTV:1:1106:16508:19699 1:N:0:GTGACGTT+ATCTGGGA
GTCAGCATGTGAGCTTTGGAGTGAAATCTCTTGTCTTAAGGAATAAAGGAAAAAGATTCCGTCGGAGGCTCGGTGCTCTACAGGTTCAACCTTTGTACTCTATTATTGCCTCACATTCCATCTCTTGTGAAAATATATTTGATTGGCTTTTCTGCAGGTTGTTTGCCAGGACTTTCCAAGACCTCCACTAGAAAACACAATAAACTTTTTGGAAGCTGGACAACTATCTTCATTTTTCAGAAACAGTGCAC
+
BBBBBFFFFFFFGGGGGFGGGGHHHHHHHHHHHHHHHHGHHHHHHHHHGHHHGHGGHHFHHHHGFGGGGHGEGGGGHHFHHHGHGHHHHFHHHHHGFGHHHHHHHHHGFHHHHHGHHHHFHGHGHHHGFHHFFFGHHHHHHFFHFBFFGHHHHHHHHGFFGCGHFHHHHGGHHFHHGBFGFHFHHHFFHGH1FGGGFFEGHHFFHFHHHGGGFCCCGGFFFFHHGFHHFBFFFBFGFBFFFFFFFFF00;0
@M03495:530:000000000-LYBTV:1:1106:13246:19700 1:N:0:GTGACGTT+ATCTGGGA
GTCAGCATGTGAGCTTTGGTTTATCAACGGCAAAATATAGATCGGAAGAGCACACGTCTGAACTCCAGTCACGTGACGTTATCTCGTATGCCGTCTTCTGCTTGAAAAAAAAAAAAAAAAGTAACACAATCAGAATGAGCGAGATGAATTATAGAACCCATTCAAAACATTACTAGACCAACCGACAACGAGTGGTAGATGATATGGAAATCAGTGTAACTACAAGAACACTCTAGATTAGAGTGTAACTC
+
BBCCCFFFFFFFGGGGGGGGGGHHHHHHGGGGGHHHHHHHHHHHGGGGHHHHHHHGHHHGHHHHHHHHHHHHGHHHGGGGHHHHHHGGHHHHGGGHGHHHHHHHFFHHHGGGG>B//</-.111111..1000<000000----<000000000000.../0000:0..000000000:/...9----<-.....<00000000::0000000000000000<000<///<</0:0000000000<00000
@M03495:530:000000000-LYBTV:1:1106:8226:19701 1:N:0:GTGACGTT+ATCTGGGA
GTCAGCATGTGAGCTTTGGAGTGAAATCTCTTGTCTTAAGGAATAAAGGAAAAAGATTCCGTCGGAGGCTCGGTGCTCTACAGGTTCAACCTTTGTACTCTATTATTGCCTCACATTCCATCTCTTGTGAAAATATATTTGATTGGCTTTTCTGCAGGTTGTTTGCCAGGACTTTCCAAGACCTCCACTAGAAAACACAATAAACTTTTTGGAAGCTGGACAACTATCTTCATTTTTCAGAAACAGTGAAC
+
CCCCCFFFFFFFGGGGGGGGGGHHHHHHHHHHHHHHHHHHHHHHHHHHHHHHHHGGHIHIHHHGGGGGGHHGGGGGHHHHHHHHHHHHHHHHHHHHHHHHHHHHHHHHHHHHHHHHHHHHHHHGHHHHHFHHHHHHHHHHHHHHHHHHHHHHHHGHHHFHGEHHHGHHHHHHGHHHHHHHGHHHGGHGHGHHFHHHHHHGHHHDGHHHHGGGEFFGHHHHHFHFFFGHGGFGGCFGGGFGGGBFFGFFFF0
@M03495:530:000000000-LYBTV:1:1106:22527:19707 1:N:0:GTGACGTT+ATCTGGGA
GTCAGCATGTGAGCTTTGGAATTAGTAAATTCGTTGACGACAGAAGGAGCAAGATAACGACCACTGGTTTATCAACGGCAAAATATAGATCGGAAGAGCACACGTCTGAACTCCAGTCACGTGACGTTATCTCGTATGCCGTCTTCTGCTTGAAAAAAAAAAAAAAAACACCAAACTAATTGGCACCGCACGTGAATAGAGACTGCAACAACAAGTACCTAAATACGTCATACATAAATTATGATATCAGT
+
ABBBBFFFFFFFFFGGGDFGFGHHHGGHGHHHGFGHHHGGGGGHHFHHHEHHHHEGHHGGGFGHHHHGGFGHHHGHGE@FEHHGHHHHHBGH?AGGHHGHHHFEGFHGHHHFHHHGGGHGFHHCFFGFHABHFFCEGFHFGFGGGBGHHEFC<1?FFC?-<-;:--9-.9......00000;//9/.-----..99///9//.//;///......99/:///////./;../////9/:///;///////;
@M03495:530:000000000-LYBTV:1:1106:22832:19725 1:N:0:GTGACGTT+ATCTGGGA
GTCAGCATGTGAGCTTTGGAGGGCAAGAAGTGGTTGTGACATTGCATGGCAGCTAGAGCCAACTGGTTTATCAACGGCAAAATATAGATCGGAAGAGCACACGTCTGAACTCCAGTCACGTGACGTTATCTCGTATGCCGTCTTCTGCTTGAAAAAAAAGAAAACATGAGTGTAGCGGGGACATGCGAGCAGAGTCGTAGAAAACCAGAGGGCGCATGCGTCTAACTGGACGGGTACGGAGCGGCAGGCTG
+
BABBBFFFFFFFGGGGGGGGGGGFGGGFGHFGHGFGGFHHHHGHHHHHFHHGGHHHHHHHHGGFHHGGHHGHHGHGCGGGHHHGHHHHHFHGEGGHHGHHHGGGGHFHHHHHHGHHHHHGGHHGGFGHFGHGHGGHHHHCB@AFHGBDGHHF1FGFF@>...///.0/0<0<000=---;--.000.9---//900;9...//:/.9......9--.;/99-..9/////.9---;/..;.-----;-...
@M03495:530:000000000-LYBTV:1:1106:21069:19727 1:N:0:GTGACGTT+ATCTGGGA
GTCAGCATGTGAGCTTTGGTCCAGCCTGAGTCCTGGTTTATCAACGGCAAAATATAGATCGGAAGAGCACACGTCTGAACTCCAGTCACGTGACGTTATCTCGTATGCCGTCTTCTGCTTGAAAAAAAAAAAAAAAGTAAAGAAACTACGAGTGTGTACCGGAGGTGAAGAAGTATGGACAGATACGGGTCAGAGCGACATTACTAGGATCTCTAGTGGAGTGTGAGAGTAGATACGAGACGTGGTGGAAG
+
BCCDCFFFFFFFGGGGGGGGGGHHHGHHHHHHHHHHHHHHHHHHHGGGGGHHHHHHHHHHHGGGGHHHHHHHGHHHGHHHHHHHHHHHHEHHHGGFGHHGHHHGGHHHHGGGHGHHHHHHGHHFGHGGGDD/>---.00=000.//000.....<0.000.-<--..<000//:000/000./000..---.<00/----.000000/0</00<0000.0.0.00000000000<0...<..<..<...0/
@M03495:530:000000000-LYBTV:1:1106:10066:19738 1:N:0:GTGACGTT+ATCTGGGA
GTCAGCATGTGAGCTTTGGAGTGAAATCTCTTGTCTTAAGGAATAAAGGAAAAAGATTCCGTCGGAGGCTCGGTGCTCTACAGGTTCAACCTTTGTACTCTATTATTGCCTCACATTCCATCTCTTGTGAAAATATATTTGATTGGCTTTTCTGCAGGTTGTTTGCCAGGACTTTCCAAGACCTCCACTAGAAAACACAATAAACTTTTTGGAAGCTGGACAACTATCTTCATTTTTCAGAAACAGTGAAC
+
CCCDCFFFFFFFGGGGGGGGGGHHHHHHHHHHHHHHHHHHHHHHHHHHHHHHHHGGHIHHHGHGGGGGGHHGGGGGHHHHHHHHHHHHHHHHHHHHHHHHHHHHHHHHHHHHHHHHHGHHHHHHHHHHHHHHHHHHHHHHHHHHHHHHHHHHHHGHHHHHGEHHHGHHHHHHHHFHFGGHGHHHHHGHHHH<FHFHHHGGHGFGGFHHHHGGFHHHHFGHHHFHGFGHHHGGGGGGGGGGGFGFGGFF;C0
@M03495:530:000000000-LYBTV:1:1106:20477:19744 1:N:0:GTGACGTT+ATCTGGGA
GTCAGCATGTGAGCTTTGGAATTAGTAAATTCGTTGACGACAGAAGGAGCAAGATAACGACCACAGGGAGGCTGGTTTATCAACGGCAAAATATAGATCGGAAGAGCACACGTCTGAACTCCAGTCACGTGACGTTATCTCGTATGCCGTCTTCTGCTTGAAAAAAAAAAAAAAGATACATGATATCAATCTCGTACAGCCGTTCGCCTTCTCACAAGAGTCAAAAGAGAATCTTGAGTTACGTCTAACTT
+
DDDDDFFFFFFFGGGGGGGGGGHHHHHHHHHHGHHHHHGFGGGHHHHHHHHHHHHHHHGGGGGHHHHGGGGGHHGHHHHHHHHHGGGGGHHGGHHHHHHHGGGGHHHHHHHGHHHGHHHHHHHHHHHHGGHHGGFGHHHHHHGGHHHHGGGHGHHGHHHGFHHHHGGGGEA9-<.<:<000000000000:0<.....00.-<./.-...00<0000./.000000/.//000<00000000</./.00:0
@M03495:530:000000000-LYBTV:1:1106:9469:19752 1:N:0:GTGACGTT+ATCTGGGA
GTCAGCATGTGAGCTTTGGAATTAGTAAATTCGTTGACGACAGAAGGAGCAAGATAACGACCACAGGGAGGGTGGTTTATCAACGGCAAAATATAGATCGGAAGAGCACACGTCTGAACTCCAGTCACGTGACGTTATCTCGTATGCCGTCTTCTGCTTGAAAAAAAAAAAAAAAAAGATAGTAATACGAGTTATACAATGTACTAGTAGAGTAACTCATGACAAGGTTAAGTATGTACAGACGTATATCT
+
CCDCDFFFFFFFGGGGGGGGGGHHHHHHHHHHGHHHHHGGGGGHHHHHHHHHHHHHHHGGGGGHHHHGFGGGGGGGGHHHHHHHGGGGGFHGGHHHHHHHGGGGHHHHHHHGHHHGHHHHHHHHHHHHGHHHGGGGHHHGHHGGHHHHGGGHGHHHHHHHGGHGHGGGGD?-<<---..0<000<00<...9.<000<0<0000000000:<B:000:0000000..0:00000<000:<00.-..00000
@M03495:530:000000000-LYBTV:1:1106:2776:19767 1:N:0:GTGACGTT+ATCTGGGA
GTCAGCATGTGAGCTTTGGAATTAGTTGACGACAGAAGGAGCAAGATAACGACCACAGGGAGGGTGGTTTATAACGGCAAAATATAGATCGGAAGAGCACACGTCTGAACTCCAGTCACGTGACGTTATCTCGTATGCCGTCTTCTGCTTGAAAAAAAAAAAATAAATGTATATAATAATGATGTGAAGATAAAGAAGATAAAACCCGTGTAGAAACGAGGCATATACTCTCCAACGAACAATACCAAAAG
+
ABBBCFFFFFFFGFGGGGGGGGHHHHHHHHGGGGGHHHHHHHHHHHHHHHGFFGGHHHHGFGGGEFGEGHHHHHHGGGGGHHHHHHHHHHHGGGFFHHHHHHGGHHGHHHHHHHGHHFHGHHGEEFFHHFGHGGGHHHFGDCHGHHFHHHHGGGGGGGGGE--.0;000;00000000;00000:000:0000:;0./000;000..-...:0:00/...--.000000:00/000...--/00:00:../
@M03495:530:000000000-LYBTV:1:1106:4784:19792 1:N:0:GTGACGTT+ATCTGGGA
GTCAGCATGTGAGCTTTGGTCCAGCCTGAGTCCCTGGTTTATCAACGGCAAAATATAGATCGGAAGAGCACACGTCTGAACTCCAGTCACGTGACGTTATCTCGTATGCCGTCTTCTGCTTGAAAAAAAAAACGACGCGTAAAAAGCCAGCCTACATGTAGTTGTCCGAAGGAAGTCGTCATCATGAGGTGCCAAACTATAAGGGCAAACACAGAATGCACGGGGACCGAGCAACACACATACACCGCCAC
+
BBBBBFFFFBFFGBGFGGFFGGHHHGHHHHGHFHHHHGGGHHGGHHGGGGGGGHHHHHGHHHGAFEFF2GGHHGAFFGFHHHFHHHFGF3EGEHGGCFHEFFFEFFGGFGF/EGGHHHBHGHE?GHHDC//>//<//--<-..00<.</<..///:0;00;00;C00...-../.00...:.0;0000//.0/00/.900//:/...:......9/9////.----;9-----/.9..../9////----9
@M03495:530:000000000-LYBTV:1:1106:10347:19801 1:N:0:GTGACGTT+ATCTGGGA
GTCAGCATGTGAGCTTTGGAGTGAAATCTCTTGTCTTAAGGAATAAAGGAAAAAGATTCCGTCGGAGGCTCGGTGCTCTACAGGTTCAACCTTTGTACTCTATTATTGCCTCACATTCCATCTCTTGTGAAAATATATTTGATTGGCTTTTCTGCAGGTTGTTTGCCAGGACTTTCCAAGACCTCCACTAGAAAACACAATAAACTTTTTGGAAGCTGGACAACTATCTTCATTTTTCAGAAACAGTGAAC
+
CCCDCFFFFFFFGGGGGGGGGGHHHHHHHHHHHHHHHHHHHGHHHHHHHHHHHHGGHHIHHIHGGGGGGHHGGGGGHHHHHHHHHHHHHHHHHHHHHHHHHHHHHHHHHHHHHHHHHHHHHHHHHHHHHHHHHHHHHHHHHFHHHHHGHHHHHHHHHHHHGBHHHGHHHHHHHHGHDGHHFHHHHHHHHHHFHHHHHHHEHHFFHHHHHHGGEHGHHHFFHHHGGFHHGHGGGGGGGGGGGFFGGGFF0B0
@M03495:530:000000000-LYBTV:1:1106:3676:19808 1:N:0:GTGACGTT+ATCTGGGA
GTCAGCATGTGAGCTTTGGTCCAGCCTGAGTCCTCTGGTTTATCAACGGCAAAATATAGATCGGAAGAGCACACGTCTGAACTCCAGTCACGTGACGTTATCTCGTATGCCGTCTTCTGCTTGAAAAAAAAAAAAAAACACAAACGACTGTGCCGAATCGGAATAATGACCATTAAAAAACAATCAATGAAAAGGAGACAGATGACGCAGACTAAAGTGATCACCTAACACAGATACAGCCTGATGATTAT
+
BBCCCFFFFFFFGGGGGGGGGGHHHGHHHHGHHHHHHHHHHHHHHHHGGGGGHHHHHHHHHHHGGGGHHHHHGHGHHHGHHHHHHHHHHHHGGHHGGFGHGFFHHGGHHHHGGGHGHHHHFGHHHHHGF@@FF<<><-...<C<.<.;..0000---.......09;009//0;00000-..:0//9;///://./...///////..-;-:;B///9////////9////..://////././/////9/
@M03495:530:000000000-LYBTV:1:1106:24096:19809 1:N:0:GTGACGTT+ATCTGGGA
GTCAGCATGTGAGCTTTGGACCAGCCTGAGTCCTGGTTTATCAACGGCAAAATATAGATCGGAAGAGCACACGTCTGAACTCCAGTCACGTGACGTTATCTCGTATGCCGTCTTCTGCTTGAAAAAAAAAAAAGACGCCAGAGTGATGGAGACTTCATCTCAGAACTAAATGAACAGGAGTACTACGTAGATTGATGGTAGGACACACGTATAGAGTTCGTGTTGATGTACCGTAACTGACGAAGTGGGAG
+
CCCCCFFFFFFFGCGGGGGGGGHHHGHHFHHHHHHHHHHHHHCHHGGGGGHHHHHHHGHHGGEFGFHGHHHHGHHHFHHHHHHHHHHHFE1BFFGFFHFFFGG1?GHFHG/E?FB44FGGGG3EFFDGG/////.<.--.-0.000<=</</.0=0000000000/0000000;00;;..;;0000..09.90900;0000.;//./;-./////////.;.;9://9////:....B//9..-..//...
@M03495:530:000000000-LYBTV:1:1106:18885:19812 1:N:0:GTGACGTT+ATCTGGGA
GTCAGCATGTGAGCTTTGGTCCAGCCTGAGTCCTCTGGTTTATCAACGGCAAAATATAGATCGGAAGAGCACACGTCTGAACTCCAGTCACGTGACGTTATCTCGTATGCCGTCTTCTGCTTGAAAAAAAAAAAACACACCTCCTACGCCTTGAGAAACTTAAAAAAAAAAAAAAAATAAAACAATACAAGAGTCTGTACTACATAGTAAAAAGACAACTCATTGTACGTATCGTTCAACATACTTAGATT
+
A>>AAFBFFFFBF1BGGGGGFGHH000BGFGHHFDF1A1BGFHHGHFCAA/A0AFHGF2GHFGE/FEGFHHFHH@FEGFFEGEHG@BBFHHGFFEAE?FB?@2FGGEGHFH?EEGEFHG11>1B11B0>/B/////<0..>00.011.-<.</00.0//000;0::C-@;--------//9//--//9///--/;//////////////////--;/--/9;/9////-9//--9--/9////;/://///
@M03495:530:000000000-LYBTV:1:1106:6675:19816 1:N:0:GTGACGTT+ATCTGGGA
GTCAGCATGTGAGCTTTGGAGTTCTTCTGGTTTATCAACGGCAAAATATAGATCGGAAGAGCACACGTCTGAACTCCAGTCACGTGACGTTATCTCGTATGCCGTCTTCTGCTTGAAAAAAAAAAGGATATATGTACCAATACAATTCTCATTGCACGCTTAACCCGGATACGAATACAATGCCGAAATCATTCGATAAGAGTTTTTTTAATATCTAGAACAATGATTGTATAGCGTCGCTGATCCCTAAT
+
BBBBBFFFFFFFGGGGGGGGGGHHHHHHHHHHHHHHHHHGGGGGGHHHGHHHHHHGGGGGHHHHHHGHHHGHHHHHHHHHHHHGHFGGGFGHGGHHHGGHGHHGGGHGHHHHHHHGHHGHGFG////22@2GB111<11111?11?1?111111<1>.-.<.0<<.---..0.:..;00000/0----.0000000;..0000000.--./////9//////B//://://9///-..--..;///.//./
@M03495:530:000000000-LYBTV:1:1106:21875:19820 1:N:0:GTGACGTT+ATCTGGGA
GTCAGCATGTGAGCTTTGGAGTGAAATCTCTTGTCTTAAGGAATAAAGGAAAAAGATTCCGTCGGAGGCTCGGTGCTCTACAGGTTCAACCTTTGTACTCTATTATTGCCTCACATTCCATCTCTTGTGAAAATATATTTGATTGGCTTTTCTGCAGGTTGTTTGCCAGGACTTTCCAAGACCTCCACTAGAAAACACAATAAACTTTTTGGAAGCTGGACAACTATCTTCATTTTTCAGAAACAGTGAAC
+
A>>AAFFFF1D3B1BBFGAFGBGHFGGGGAE3FDBF3GGHHGHHFHHEEHHC0AEGFHDAGCGEGGCGCHGGCAEEG@FDBFFHFGFF2FFGFHH22FFBBFFGHHFHHGFGGEFDGHBEFDGHHFGHF22BFEHGGHHFF2GGGGHHFH1BD2FBCF010?GGCFHHHHAGFGFHBG<1GCFFCGHFHG1<<1<<.CGEGG0DGF0GHHGGGF/::GHFHFGACCCCG0;BB09BFBBBF;FFFFFF0;;
@M03495:530:000000000-LYBTV:1:1106:22569:19821 1:N:0:GTGACGTT+ATCTGGGA
GTCAGCATGTGAGCTTTGGAGTGAAATCTCTTGTCTTAAGGAATAAAGGAAAAAGATTCCGTCGGAGGCTCGGTGCTCTACAGGTTCAACCTTTGTACTCTATTATTGCCTCACATTCCATCTCTTGTGAAAATATATTTGATTGGCTTTTCTGCAGGTTGTTTGCCAGGACTTTCCAAGACCTCCACTAGAAAACACAATAAACTTTTTGGAAGCTGGACAACTATCTTCATTTTTCAGAAACAGTGAAC
+
BBBBBFFFFFFFGCGGGGGGGGGHFHFFFHGHHDGHHHHHHHHHHHHHHHHHHHGGGHHHHHHGGGGGGHHGGFGGHHHHHHHHHHHHHGHHHHHGFFHHHHHHHHHHHGHHGHHHHHHHHHHFHHHHHHHHHGHHGHHHHFHHHHHHHHHHHFHHHHFHHGHHFHHHFHHHGHHHFGGFHGHHHHHGHHG>FGGGEHHGHGDGHHGFHGGDBGCHHHHFHHHEGHGHHHGGGFGGGGGGG0CBGGCF0;0
@M03495:530:000000000-LYBTV:1:1106:3308:19821 1:N:0:GTGACGTT+ATCTGGGA
GTCAGCATGTGAGCTTTGGTTTATCAACGGCAAAATATAGATCGGAAGAGCACACGTCTGAACTCCAGTCACGTGACGTTATATCGTATGCCGTCTTCTGCTTGAAAAAAAAAATATGGACACGTGTTACATCGAAAAGGGAAGTCACGATCATATATGGCAGGAAAACGCATACCTTTTGGATGGTCTCAATTCCAAAATGGACTAAGAGTAAGGAAGAGCACACATCTGAGCGCCAGTCACAACGTAAG
+
AAAAAFFFFFF3F1BAGGCAAFABBBFG0AAF0AFGGEGHFHDEEGG?CGFFGBAE0GGF1DFGD11BGHHG/B?/FE>>F/2@F>BFG0GF?EE0F22FD1@1011B>///</0122B11@0A0?<F22121/00?/?//.<AGFGDAC.><G00==<0./<<E/<//:-;CC0/;;G:C-F0/;F00;;FGG00C0099:0000/0/0000=0;C/-9--9----/9;BF//-9-:;F/9BF/------
@M03495:530:000000000-LYBTV:1:1106:21193:19827 1:N:0:GTGACGTT+ATCTGGGA
GTCAGCATGTGAGCTTTGGAATGACGACAGAAGGAGCAAGACGACCACAGGGAGGGTGGTTTATCAACGGCAAAATATAGATCGGAAGAGCACACGTCTGAACTCCAGTCACGTGACGTTATCTCGTATGCCGTCTTCTGCTTGAAAAAAAAAAAAAAACAATAGAATATAACCTTAGAACTAATGGTAAGATTTAAACTGAATCTTAGTATACATTGCAAGTGTAACATGGTCTTCTATGGGCAGACGTT
+
CBCCCFFFFFFFGGGGGGGGGGHHHGGGGGHHHHHHHHHHHHGGGGGHHHHGFEGGEFGFGHHHHHHHGGGGGHHHHHHHHHHHGGGGHHHHHHHGHHHGHHHHHHHHHHHHGHHHGGFGHGFHHFFGHHHHGGGHGHHHHHHHHHHHHGGGGE@-9--.9.0000000900000000000000900:0009000;00900;:0000000;0000000:000:00900900/:000000000../9..-..
@M03495:530:000000000-LYBTV:1:1106:18541:19841 1:N:0:GTGACGTT+ATCTGGGA
GTCAGCATGTGAGCTTTGGAATTAGTAAATTCGTTGACGACAGAAGGAGCAAGATAACGACCACAGGGAGGGTGGTTTATCAACGGCAAAATATAGATCGGAAGAGCACACGTCTGAACTCCAGTCACGTGACGTTATCTCGTATGCCGTCTTCTGCTTGAAAAAAAAAAAAAAGTACAGAAGCAGAATATGGAGTGCATAGCGGTATTTAGAACAGCATACGTCTTACAAAACATAGTAACGACTGCTAA
+
CDCCCFFFFFFFGGGGGGGGGGHHHHHHHHHHGHHHHHGGGGGHHHHHHHHHHHHHHHGGGGGHHHHGGGGGGGGGGHHHHHHHGGGGGHHGHHHHHHHHGGGGHHHHHHHGHHHGHHHHHHHHHHHHGGHHGGGGHHHHHHGGHHHHGGGHGHHGHHHHHHHHFGGGGG9---.0111110000///111111/<.11<100--<9.11110<0//./110<0./<<1110...<11<111..-.</111
@M03495:530:000000000-LYBTV:1:1106:24395:19852 1:N:0:GTGACGTT+ATCTGGGA
GTCAGCATGTGAGCTTTGGAGTGAAATCTCTTGTCTTAAGGAATAAAGGAAAAAGATTCCGTCGGAGGCTCGATGCTCTATGACGTGGGCACGCCAAGACCTCCACTAGAAAACACAATAAACTTTTTGGAAGCTGGACAACTATCTTCATTTTTCAGAAACAGTGAACAACCCACTAAACCATTACAGGTCGTGATTGCTGGAGCAGGTATGATATAATTCTAGGATTTGACAGATGAATAATTTACATA
+
CCCCCFFFFFFFGGGGGGGGGGHHHHHHHHHHHHHHHHHHHHHHHHHHHHHHHHGGHIIHHGHGGGGGGHHGGHEEFHGHHHHHGFGGGGHGGGGGGHHHHHHHHHHHHHHHHGHHHGHHHHHHHHHHGGHHHHHHHHHHHHHHHHHHHHHHHHHHHHHGGHHHGGHHHHHHGGGGHHHHHHHHHHHHHHFHGGECFHHHHHHHFHEFG;FFFGFGGGGGEFFEFG;BBBFGGGFGGGGGGGFFGGGG=F0
@M03495:530:000000000-LYBTV:1:1106:12479:19859 1:N:0:GTGACGTT+ATCTGGGA
GTCAGCATGTGAGCTTTGGTCCAGCCTGAGTCCCTGGTTTATCAACGGCAAAATATAGATCGGAAGAGCACACGTCTGAACTCCAGTCACGTGACGTTATCTCGTATGCCGTCTTCTGCTTGAAAAAAAAAAAAATAACAAAGAATAAATAAGAAACCTACATTGTGTGTAACGCTGTGACCAAGTCATCAAATATTAAATAACATGACAGTCCGAACACCCTGATGACAGATGACAGTAGAGACAGTATC
+
CCCCCFFFFFFFGGGGGGGGGGHHHGHHHHHHHHHHHHHHHHHHHHGGGGGHHHHHHHHHHHGGGGHHHHHHHGHHHGHHHHHHHHHHHHGHHHGGGGHHHHHGGGHHHHGGGHGHHHHHHHGGHHHFGD/<</<0>11>1<0000000000000//.<0/0000:0/..000.-.../9000..09000000000;00909000000009000..;--/.../;090000/000000000000://000:
@M03495:530:000000000-LYBTV:1:1106:12864:19874 1:N:0:GTGACGTT+ATCTGGGA
GTCAGCATGTGAGCTTTGGTCCAGCCTGAGTCCTGGTTTATCAACGGCAAAATATAGATCGGAAGAGCACACGTCTGAACTCCAGTCACGTGACGTTATCTCGTATGCCGTCTTCTGCTTGAAAAAAAAAATGGCGAGAAATAAAAGTCTGAAACATGATTAAACTCCTAAGCAGAAAACCTACCGCGCTTCGCTTTGTCAACCCCTCAACTGCAACAATTAAAATTTTTACCGCTCAGGCGTTATAACAT
+
AABBAFF@DFFFGGFGGFGFGGHHHGHGHHFGFDGHHHHHHHHFFFGGAEGFGGGHHGHHHGGGGHHFGGHFEFCF?DD@5GFFHGBGG1B??FE?FC?4FDGFEHFFGEGG0EDFGDFGC???B0DG@/<0110//<CGHFFGFG<1=>FDGH<<D/0=<0==FB<0<FHHHECB/G/:.:G:;?C---CA?9A..;00909A.9.AF/9//;BB/..9:///;B////9B/AD9-.9/9-;-9./////
@M03495:530:000000000-LYBTV:1:1106:24754:19887 1:N:0:GTGACGTT+ATCTGGGA
GTCAGCATGTGAGCTTTGGAGTGAAATCTCTTGTCTTAAGGAATAAAGGAAAAAGATTCCGTCGGAGGCTCGGTGCTCTACAGGTTCAACCTTTGTACTCTATTATTGCCTCACATTCCATCTCTTGTGAAAATATATTTGATTGGCTTTTCTGCAGGTTGTTTGCCAGGACTTTCCAAGACCTCCACTAGAAAACACAATAAACTTTTTGGAAGCTGGACAACTATCTTCATTTTTCAGAAACAGTGAAC
+
ABBBBFFFFFFFGCGGGGFFFGFEGHGHHFGHHFHHHHHHFHFCHHHHGHGHHHFFHHFHEFGGGEEGGHHGGEGGHGHHFHHHHHHGHEEFFFG4@FGHHHGGHHHHHHGHHHFHHGFBGGHFFHGFHGHH3GHFFHHHHHHGHHGHHHGFHEGHHA@FFBHHHHHHHAFGCFFGGFGGHBHHHHHHHHH11<FGHHHEHF00DHEHHHGGHHGFHHFHHFHHGHGCHBFEF0FFGFFFF9BFFGGF090
@M03495:530:000000000-LYBTV:1:1106:2966:19893 1:N:0:GTGACGTT+ATCTGGGA
GTCAGCATGTGAGCTTTGGACTCCTGACTGGTTTATCAACGGCAAAATATAGATCGGAAGAGCACACGTCTGAACTCCAGTCACGTGACGTTATCTCGTATGCCGTCTTCTGCTTGAAAAAAAAAAAAAAACAACTATGTAGTTTAATACTGTATAAGATATGATAAGATATCATATAACACAAAATAGAAATTAGACAGGAAATATAAGGCTAAAATATCAACACAAGTGAACGCAAGTACTGTGTCAAT
+
CCCCCFFFFFFFGGGGGGGGGGHHHHHHHHHHHHHHHHHHGGGGGHHHHHHHHHHHGCGEHHHHHHHGHHHGHHHHHHHHHHHHGGHHGGGGHHGHHHGGHHHHGGGHGHHHHHHHHHHHHGGDGCB</<-...<0<D0=0=0000000000=00<000:0;00:00000000000000000....00009;0;C000099.//00;09009;09;0000000/0....;900;.:9--9000000:0909
@M03495:530:000000000-LYBTV:1:1106:11994:19919 1:N:0:GTGACGTT+ATCTGGGA
GTCAGCATGTGAGCTTTGGACTCCTGACTGGTTTATCAACGGCAAAATATAGATCGGAAGAGCACACGTCTGAACTCCAGTCACGTGACGTTATCTCGTATGCCGTCTTCTGCTTGAAAAAAAAAAAAAAAAGCGAAAGTATTTGTAGAGTGGTAAAGGAATAATATATGAGATATGTACTAAAAGAGTAAATTATAAAGATATCAGTATGCAGAACAAGTAAGCCATGTTAGTAATTGTAGCAGCTTTCT
+
CCDDCFFFFFFFGGGGGGGGGGHHHHHHHHHHHHHHHHHHGGGGGHHHHHHHHHHHGGGGHHHHHHHGHHHGHHHHHHHHHHHHGGHHGGGGHHFHHHGGHHHHE?EHGHHHHHHHHHHHHGGDGG//<---.<..--.==00;0;000000.;00000//000009;000000900000090900.90000000000;000;0000;000:0;9/////:0:000/0;0900:0900;000000/:0000
@M03495:530:000000000-LYBTV:1:1106:6421:19922 1:N:0:GTGACGTT+ATCTGGGA
GTCAGCATGTGAGCTTTGGTCCAGCCTGAGTCCCTGGTTTATCAACGGCAAAATATAGATCGGAAGAGCACACGTCTGAACTCCAGTCACGTGACGTTATCTCGTATGCCGTCTTCTGCTTGAAAAAAAAAAAAAAACAAAGACAAAGAGATAAAATAAGTGAGGTCTGACATCTGACAGAAACTGATGTAATTAGGATGAATACCACGAGCTACAGGTGAAGTCATCAAGTAAATCATTACTACTAGATG
+
CCCCCFFFFFFFGGGGGGGGGGHHHGHHHHHHHHHHHGHHHHHHHHGGGGGHHHHHHHHHHGGGGGHHHHHHHGHHHGGHGGHHHHHHHHGHHHGGGGGHFHHHGGHHGHGFFHGHHHGHHHHHHHHFGGC<A/--<....///<//////000000000000:.//;/:0000000000;00/000000000;0900;009090000.-9-9:0:0/0;0;0000000;0000900900000000;0000
@M03495:530:000000000-LYBTV:1:1106:15561:19930 1:N:0:GTGACGTT+ATCTGGGA
GTCAGCATGTGAGCTTTGGAGGGCAAGAAGTGGTTTATCAACGGCAAAAATAGATCGGAAGAGCACACGTCTGAACTCCAGTCACGTGACGTTATCTCGTATGCCGTCTTCTGCTTGAAAAAAAAAAACAGCATTTGCGCTCCACACCAGGCTAGCACAGGAGGCTGTGCTGGATCAGCTGACCCTCCTGTAACACGGCGTAGACTGAAACTATCGAGATCTCACGGGGGTAGCGGTGGCACAAACTTCAG
+
AAAABFBFFFFFGFFGGFGGF?EEFFFG4FBFEFFGFHHHFFEEEGGGHHHHHFGGHEECAHGHBGHFEHEHFFGFGHGEBBBFGEB?1?EE1G1@4B1?/BGGFEGGHFHFFDGHHGFHFC@//////<0?G111==---.<<GBADGACCAFC/;CFH.;.:C.../;BBF.0F.009:CF/;FEG//;00;;9C@--;@;.;9///9B/;//.9...///:;;D;->-.9/;-.-...99..9/F//;
@M03495:530:000000000-LYBTV:1:1106:12054:19939 1:N:0:GTGACGTT+ATCTGGGA
GTCAGCATGTGAGCTTTGGAGTGAAATCTCTTGTCTTAAGGAATAAAGGAAAAAGATTCCGTCGGAGGCTCGGTGCTCTACAGGTTCAACCTTTGTACTCTATTATTGCCTCACATTCCATCTCTTGTGAAAATATATTTGATTGGCTTTTCTGCAGGTTGTTTGCCAGGACTTTCCAAGACCTCCACTAGAAAACACAATAAACTTTTTGGAAGCTGGACAACTATCTTCATTTTTCAGAAACAGTGAAC
+
CCBCCFFFFFFFGCGGGGGGGGHHHHGHHHHHHHHHHHHGHHHHHHHHHHHHHGGGHHHHHHHGGGGGGHHGGGGGHHHHHHHHHHHHHHHHFHHGFHHHHHGHHHHGGHHHHHHHHHHGGHHHHHHGHHHGHGHHHHHHHHHHHFFHHHHHHHFHHFGHGEHHHHHHGACGHHHHGHFHHFHHHHFHHHF>GGBFFFGFHHHHHGHHHHGCHFHFHHHEGHHCGHHHHHGFFCFGGGGFGFFBFFGFCBB
@M03495:530:000000000-LYBTV:1:1106:17422:19945 1:N:0:GTGACGTT+ATCTGGGA
GTCAGCATGTGAGCTTTGGTCCAGCCTGAGTCCTGGTTTATCAACGGCAAAATATAGATCGGAAGAGCACACGTCTGAACTCCAGTCACGTGACGTTATCTCGTATGCCGTCTTCTGCTTGAAAAAAAAAAAAAAAAACAGCGCGGATATGAAAGTGCTGCAATAAATAGCTCTTCGGTGAGGTGGTGTCAGTGCCGAACGTATAAGTTGACTAATGGACACCTAAGAAGGCAAAACTTGAGATTAGAGCC
+
CBCCCFFFFFFFGCGGGGFGGGHHHGHHHHHHHHHHHHHGHHHHHGGGGGHHHHHHHHHHHGGGGHHHHHHHGHHHEHHHHHHHHHHHHGHHHGG?FHHHHHHGGHHHHGGGHGHHHHHHHGFFGHGDGC>//----<..<.------.;00;00000000/00000;000000:09....../.....//;////-9--:..////////////////:/..///////....././////.//9////.
@M03495:530:000000000-LYBTV:1:1106:18925:19951 1:N:0:GTGACGTT+ATCTGGGA
GTCAGCATGTGAGCTTTGGAGTGAAATCTCTTGTCTTAAGGAATAAAGGAAAAAGATTCCGTCGGAGGCTCGGTGCTCTACAGGTTCAACCTTTGTACTCTATTATTGCCTCACATTCCATCTCTTGTGAAAATATATTTGATTGGCTTTTCTGCAGGTTGTTTGCCAGGACTTTCCAAGACCTCCACTAGAAAACACAATAAACTTTTTGGAAGCTGGACAACTATCTTCATTTTTCAGAAACAGTGAAC
+
CCCDDFFFFFFFGGGGGGGGGGHHHHHHHHHHHHHHHHHHHHHHHHHHHHHHHHGGHHHHHIHGGGGGGHHGGGGGHHHHHHHHHHHHHHHGHHHGHHHHHHHHHHHHHHHHHHHHHHHHHHHHHHHHHHHHHHHHHHHHHHHHHHHHHHHHHHHHHGHHHGHHHHGHHGHHHHHHHGHHHHHHHHHHHGGFGHHHHHHGHHHHHHHHHHGGHHHHGHGFHGHHGHHHHHGGGGGGGFGFGGGGGGGFFFB
@M03495:530:000000000-LYBTV:1:1106:22209:19956 1:N:0:GTGAGGTT+ATCTGGGA
GTCAGCATGTGAGCTTTGGAGTGAAATCTCTTGTCTTAAGGAATAAAGGAAAAAGATTCCGTCGGAGGCTCGGTGCTCTACAGGTTCAACCTTTGTACTCTATTATTGCCTCACATTCCATCTCTTGTGAAAATATATTTGATTGGCTTTTCTGCAGGTTGTTTGCCAGGACTTTCCAAGACCTCCACTAGAAAACACAATAAACTTTTTGGAAGCTGGACAACTATCTTCATTTTTCAGAAACAGTGAAC
+
CBCCCFFFFFFFGGGGGGGGGGHHHHHHHHHHHHHHHHHHHHHHHHHHHHHHHHGGHHIIHIHGGGGGGHHGGGGGHHHHHHHHHHHHHHHHHHHHHHHHHHHHHHHHHHHHHHHHHHHHHHHHHHHHHHHHHHHHHHHHHHHHHHHHHHHHHHGHEHHHHGHHHGHHHGHHHHHHHHGHHHHHHHHHHHH1GHHHHHHEHH0GHHHHHHGGHHHGHGGHFHGGCGGHHCFGGGGGGGGGFCFGGFBF;FB
@M03495:530:000000000-LYBTV:1:1106:15707:19963 1:N:0:GTGACGTT+ATCTGGGA
GTCAGCATGTGAGCTTTGGAATTGTAAATTCGTTGACGACAGAAGGAGCAAGATAACGACCACAGGGAGGGTGGTTTATCAACGGCAAAATATAGATCGGAAGAGCACACGTCTGAACTCCAGTCACGTGACGTTATCTCGTATGCCGTCTTCTGCTTGAAAAAAAAAAAAAAAAAAACAAGATAGCACTAAAAGACACTCGTCCAAACGATAGTAATGAAAGACCATAATGAATCTCTGAGTCACTCGCT
+
CCCCCFFFFFFFGGGGGGGGGGHHGHHHHHHGHHHHHGGGGGHHHHHHHHHHHHHHHGGGGGHHHHGGGGGBFFEFHHHHHHHGGGGGFCFGHHGHHHHGEFGHHHHHHHGHFGGHHHFHHGHHHHHGFHHGGGGHG<FFCFEGBHHGACGFHHHGHHH.GHGHGDGGGA??------.;./:;9/99/9/:///.////9.....//:.:...://///;//9//9//////////////////://.-.
@M03495:530:000000000-LYBTV:1:1106:14157:19966 1:N:0:GTGACGTT+ATCTGGGA
GTCAGCATGTGAGCTTTGGAATTAGTAGTTGACGACAGAAGGAGCAAGATAACGACCACAGGGAGGGTGGTTTATCAACGGCAAAATATAGATCGGAAGAGCACACGTCTGAACTCCAGTCACGTGACGTTATCTCGTATGCCGTCTTCTGCTTGAAAAAAAAAAAAAAAAAACACGATAAGACACAGTAACTCAGTTTACTTGTGTAATACTGATATTAAACACATCTGTGCTTCTGTCGCTATGGCATG
+
CCDDDFFFFFFFGGGGGGGGGGHHHHHHHHHHHGGGGGHHHHHHHHHHHHHHHGGGGGHHHHGFGGGEGGGGHHHHHHHG/>EEGFHHHHHHHHHGGGGGHHHHHHGHHHGHHHHHHHHHHHHGHHHGGFGHGHHHHGGHHHHGGGHGHHHHHHHHHHHHGGGGF------<-....-..9<<0///.000000000<0<0:000:/0000:000000000000..00000000000000.....00./0.
@M03495:530:000000000-LYBTV:1:1106:13995:19970 1:N:0:GTGACGTT+ATCTGGGA
GTCAGCATGTGAGCTTTGGAGTGAAATCTCTTGTCTTAAGGAATAAAGGAAAAAGATTCCGTCGGAGGCTCGGTGCTCTACAGGTTCAACCTTTGTACTCTATTATTGCCTCACATTCCATCTCTTGTGAAAATATATTTGATTGGCTTTTCTGCAGGTTGTTTGCCAGGACTTTCCAAGACCTCCACTAGAAAACACAATAAACTTTTTGGAAGCTGGACAACTATCTTCATTTTTCAGAAACAGTGAAC
+
CCCCCFFFFFFFGGGGGGGGGGHHHHHHHHHHHHHHHHHHHHHHHHHHHHHHHHGGHIIHHIHGGGGGGHHGGGGGHHHHHHHHHHHHHHHHHHHHHHHHHHHHHHHHHHHHHHHHHHHHHHHHHHHHHHHHHHHHHHHHHHHHHHHHHHHHHHHHFHHHHEHHHHHHFHHHHHHHHHHGHHHHHHHHHHGFGHFGHGHGHH<GHHHHHHGGHHHHHHHHFHGHGHHHHHGGGGGGGGGGGEFGGGGGFF0
@M03495:530:000000000-LYBTV:1:1106:27177:19975 1:N:0:GTGACGTT+ATCTGGGA
GTCAGCATGTGAGCTTTGGAGGGCAAGAAGTGGTTGTGACATTGCATGGCAGCTAGAGCCAACTGGTTTATCAACGGCAAAATATAGATCGGAAGAGCACACGTCTGAACTCCAGTCACGTGACGTTATCTCGTATGCCGTCTTCTGCTTGAAAAAAAAAAAAACCAAGTATAGAGGAGAAATGCTCAGATCTTCACTTGAAATGAAGGAGCGTCGAACGTTTCCAGGTCTTCATCTGATCTAGAGTCATG
+
ABBBBFFFFFFFGCGFGGGGGGGCEGGGHHHHHFFGGGHFHHHHHHHHHHHGGHHFHHHHHHGHHHGGFHHHFGCGGGGGHHHHHHFHHHHFGGGHHFHFHGGGGHGHHHEGFHEFHHH?GEAAE?FHF3BFGGGEFDGGCDHGFF2F1F1?1FGGCF-<@<:-;....000;000/..../0000;0;00:0;000000000000;0/...-..--9.-..///////;;/////://9///://////9
@M03495:530:000000000-LYBTV:1:1106:7143:19978 1:N:0:GTGACGTT+ATCTGGGA
GTCAGCATGTGAGCTTTGGTCCAGCCTGAGTCCTCTGGTTTATCAACGGCAAAATATAGATCGGAAGAGCACACGTCTGAACTCCAGTCACGTGACGTTATCTCGTATGCCGTCTTCTGCTTGAAAAAAAAAAAAAATATGAATATCACACTGAAAAATGAATGTCCTCGTAGCTGTTAGTAACATGGCTATCATATACCGTATCATATGTATAGAGCAGACAAGTAGCATTAATGTACACGTCTACTGCA
+
CCCDEFFFFFFFGGGGGGGGGGHHHGHHHHHHHHHHHHHHHHHHHHHGGGGGHHHHHHHHHHHGGGGHHHHHHHGHHHGHHHHHHHHHHHHGGHHGGFGHHHHHHGGHHHHGGGHGHHHHHHHGHHHHGGGGG//--011111111111<0/00001..0:111<1111.....::<0111111110/./00/1111111.....111<1<11111110//.//.1111111111111<<1.<./.<101:
@M03495:530:000000000-LYBTV:1:1106:24008:19986 1:N:0:GTGACGTT+ATCTGGGA
GTCAGCATGTGAGCTTTGGAATGACGACAGAAGGAGCAAGACGACCACAGGGAGGGTGGTTTATCAACGCAAAATATAGATCGGAAGAGCACACGTCTGAACTCCAGTCACGTGACGTTATCTCGTATGCCGTCTTCTGCTTGAAAAAAAACATTAAATGTTTTCATTCTCGAATGGTTGACCCATGGTGTGGTGGGCGATGTACTTGTTGACGTGGCAAGTATACACGTTGTACGGTGATGTTGTGACGG
+
DDDDDFFFFFFFGGGGGGGGGGHHHGGGGGFHHHHHHHHHHHGGGEGHHHHGEFGGEFFEFHHFHHHHGGGCEHHHHHHHHHHGCGGHHHHGEHGFGHFHGHHHHFHHHHHGHHEGGGGHHHHHHFGHHGGGGGHGHHHHGHG<FFBAD-E..<000=0:<00/0:00000<0/00000./0:/.///:0...:..-.-<9.<00<0000.<0..9.-/<<0000000.:<..00..:.<<0<0:/.00<-
@M03495:530:000000000-LYBTV:1:1106:27003:20002 1:N:0:GTGACGTT+ATCTGGGA
GTCAGCATGTGAGCTTTGGTCCAGCCTGAGTCCCTGGTTTATCAACGGCAAAATATAGATCGGAAGAGCACACGTCTGAACTCCAGTCACGTGACGTTATCTCGTATGCCGTCTTCTGCTTGAAAAAAAAAAAAACACTAGTACGATAAGCAACATCACACGACTTCACGTCTATATGCAGAAACGGTATGAATATGAGCCAATGCTCCTCTATTCGCGTTCATCTCTAGTGTATGTATATGACAGAGAGT
+
CCDDDFFFFFFFGGGGGGGGGGHHHGHHHHHHHHHHHHHHHHHHHHGGGGGHHHHHHHHHHHGGGGHGHHHHHGHHHGHHHHHHHHHHHHGHHHGGGGHHFHHHGGHHHHGEFHGHHFHHHFGHHHHGGGCCD<-..010111>.<...000/../<000<--:..000.../.<0000:00/0/..9..000::00<:0/</:0<:000:000:0/.---90000:00000<0000000000000///<0
@M03495:530:000000000-LYBTV:1:1106:28242:20024 1:N:0:GTGACGTT+ATCTGGGA
GTCAGCATGTGAGCTTTGGAATTAGTAAATTCGTTGACGACAGAAGGAGCAAGATAACGACCACAGGGAGGGTGGTTTATCAACGGCAAAATATAGATCGGAAGAGCACACGTCTGAACTCCAGTCACGTGACGTTATCTCGTATGCCGTCTTCTGCTTGAAAAAAAAAAAAACAAAGGCGTCGCTACCCCGCCGAGCATTAATCGACACCCCACAAAAGATAGCATGAGAGCACGTCGGACACCGCATAA
+
AAAAAFFFFFFFFFF1FBF1FFGHFFEGHGBFGBFHGHAAECEHCBGAE/BE0FBGFFECE/EE/FGE/BEE/>>/FABGBEB>EE/EE>FFE2FBFFHH?/?EHFBFFHHC0?FEFGBGHHG1@FFH<<?C/CFF0<<F1F</FCHBCA-FA<FGHFH0.00<<<:;@----;A..//9-.---9-@--:--9-----9/////-9-:9;--9----9/-/////;//;//-/--;9-;-9--9----9/
@M03495:530:000000000-LYBTV:1:1106:9985:20024 1:N:0:GTGACGTT+ATCTGGGA
GTCAGCATGTGAGCTTTGGAATTAGTAAATTCGTTGACGACAGAAGGAGCAAGATAACGACCACAGGGAGGGTGGTTTATCAACGGCAAAATATAGATCGGAAGAGCACACGTCTGAACTCCAGTCACGTGACGTTATCTCGTATGCCGTCTTCTGCTTGAAAAAAAAAAAAACCCACTTCACACACTTCAGATCTCAACCCGACTAACGGCTCAGACCAACGGTCAGCTACTGCACGCAAATGTGTCTAC
+
BBBBAFFFFDFFGGGGGFGFGGHHHGHHHHHHGGGHHHGGGGGHGHHGGHHHHHHHHHGFGGGHFHHGFEEGEFFEGHHHGHHHGECGGHHHHHHHHHEHGGGGHHHHFFHGGHGGHHGFFFHBDFGHGFEGGE<FGGHGHHEDGHHHGGFHGHGFGFHBFFD0CCGC:?--9...9;:9B090/..//;B/9///://BF.9@---//.---:////.;.;9-.;..9/9//9///.9---;///;///9
@M03495:530:000000000-LYBTV:1:1106:11538:20050 1:N:0:GTGACGTT+ATCTGGGA
GTCAGCATGTGAGCTTTGGAGTGAAATCTCTTGTCTTAAGGAATAAAGGAAAAAGATTCCGTCGGAGGCTCGGTGCTCTACAGGTTCAACCTTTGTACTCTATTATTGCCTCACATTCCATCTCTTGTGAAAATATATTTGATTGGCTTTTCTGCAGGTTGTTTGCCAGGACTTTCCAAGACCTCCACTAGAAAACACAATAAACTTTTTGGAAGCTGGACAACTATCTTCATTTTTCAGAAACAGTGAAC
+
CBCCCFFFFFFFGFGGGGGGGGHHGHHHHGHHHHHHHHHHHHHHHHHHHHHHHHGGHHHHHGHGGGGCGHHGGGCGFHHHHGHHHHHHHHHHGHHGHHHHHGHHEHHHHFGHHHHHHHHGHGHHHHHGGHFHFGHHHHHHHHHHH0FGHHHHGFBHHAGHHAGGHHHHFHHEFHHHGFFGHFHHHHHHHGF>1FFHHHHAGH0=DFHHHHGGHGHHGHF.GCGCGFHHHHGGFBBGGGGGFFFFFFFFCFB
@M03495:530:000000000-LYBTV:1:1106:12915:20052 1:N:0:GTGACGTT+ATCTGGGA
GTCAGCATGTGAGCTTTGGAATTAGTAAATTCGTTGACGACAGAAGGAGCAAGATAACGACCACAGGGAGGCTGGTTTATCAACGGCAAAATATAGATCGGAAGAGCACACGTCTGAACTCCAGTCACGTGACGTTATCTCGTATGCCGTCTTCTGCTTGAAAAAAAAAAAAACATGTGCCTCAAGCAACATTATTCTTACGAACAGAGAGACCGTTAGGTAGTAGTGTTAATAACAAGCTGTAAGCACAG
+
CDDDCFFFFFFFGGGGGGGGGGHHHHHHHHHHGHHHHHGGGGGHHHHHHHHHHHHHHGGGGGGHHHHGGGGGHHGHGHHHHHHHGGGGGHHGGHHHHHHHGGGGGGHHHHHGHHHGHHHHHHHHHHHHG=FGGGFGHHBHHHGGHHHHGGGHGHHHHHHHHHHHGGGGC?C--.<<0<000000000</<./000000000...--///<../.<..../000<00:/0000000:00/.0000000<://
@M03495:530:000000000-LYBTV:1:1106:27558:20100 1:N:0:GTGACGTT+ATCTGGGA
GTCAGCATGTGAGCTTTGGTCCACCTGATCCTGGTTTATCAACGGCAAAATATAGATCGGAAGAGCACACGTCTGAACTCCAGTCACGTGACGTTATCTCGTATGCCGTCTTCTGCTTGAAAAAAAAAAAAAAAAAGTAACAAGAATTGACTAGTCTAGTCTTATATGAGCTACGTCGCCTGACAGACTACCTGCTTATGCTGTGCCCATCGTCATCTATTACGCTCCCGTGTAGCTGCGCACACTCAACG
+
CCCCCFFFFFFFGGGGGGGGGGHHHHHHHHHHHHHHHHHHHHHGGGGGGHHHHHHHHHHGGGGHHHHHHHGHHHGHHHHHHHHHHHHGHHHGGFFGHFHHGGGHHHHGGGHGHHEHHHFGHFHHGGGG@@//-<--.00000<///0000000:;;000;00000000000000...--...//09/9/0//0/./;9B//////////9/:;.../;////;.9....;9..///9//-----99////.
@M03495:530:000000000-LYBTV:1:1106:21590:20120 1:N:0:GTGACGTT+ATCTGGGA
GTCAGCATGTGAGCTTTGGAATTAGTAAATTCGTTGACGACAGAAGGAGCAAGATAACGACCACAGGGAGGGTGGTTTATCAACGGCAAAATATAGATCGGAAGAGCACACGTCTGAACTCCAGTCACGTGACGTTATCTCGTATGCCGTCTTCTGCTTGAAAAAAAAAAAAAGACTATCTGGATTTCTGAACACAAATTACATAGTCGAATTCATTAGAAAGTGTGATGAATTGACACGCAAGAGACAGT
+
CCCDDFFFFFFFGGGGGGGGGGHHHHHHHHHHGHHHHHGGGGGHHHHHHHHHHHHHHHGGGGGHHHHGGGGGEFGGGHHHHHHHGGGGGHHHHHHHHHHHGGGGHHHHHHHGHHHGGHHHHHGHHHHHGGHHGGFFHHHHHHGGHHHHGEGHGHHHGHHFGCGHHGGGGB?<99./10:111111001111101/...11011111:1...0.11111:111011111:11:1101110<----/.////0
@M03495:530:000000000-LYBTV:1:1106:22182:20134 1:N:0:GTGACGTT+ATCTGGGA
GTCAGCATGTGAGCTTTGGAGTGAAATCTCTTGTCTTAAGGAATAAAGGAAAAAGATTCCGTCGGAGGCTCGGTGCTCTACAGGTTCAACCTTTGTACTCTATTATTGCCTCACATTCCATCTCTTGTGAAAATATATTTGATTGGCTTTTCTGCAGGTTGTTTGCCAGGACTTTCCAAGACCTCCACTAGAAAACACAATAAACTTTTTGGAAGCTGGACAACTATCTTCATTTTTCAGAAACAGTGAAC
+
CCCCCFFFFFFFGGGGGGGGGGHHHHHHHHHHHHHHHHHHHHHHHHHHHHHHHHGGGHHHHFHGGGGGGHHGGGGGHHHHHHHHHHHHFGHHHHHHHHHHHHHHHHHHHHHHHHHHHHHHHHHHHHHHHHHHHHHHHHHHHHHHHHHBGHHHHHHHHHHHGEHHHHHHHGHHHGHHHHFHHHHGGHHHHHHHBGFGHFHAHHHGHHHHHHGGHHHHHHFGHHHHHHHHHFGGGGGGGGGGFBFGGG0BCF0
@M03495:530:000000000-LYBTV:1:1106:17669:20148 1:N:0:GTGACGTT+ATCTGGGA
GTCAGCATGTGAGCTTTGGAGAAAACGGCCGATGCCCTGGTTTATCAACGGCAAAATATAGATCGGAAGAGCACACGTCTGAACTCCAGTCACGTGACGTTATCTCGTATGCCGTCTTCTGCTTGAAAAAAAAAAAAAAACAAGAAGGACGACTACTATCTGTAAATAATAGTACAACAATAATATGATGTGAAAGGTTATTGAAACATTGAGTGTCATAGTACAGAGAAGTGGGCAGCAAACAACTCTAT
+
CCCCCFFFFFFFGGGGGGGGGGHHHHGGGGGGGGGHHHHHHHHHHHHHHGGGGGHHHHHHHHHHHGGGGHHHHHHHGHHHGHHHHHHHHHHHHGHHHGGGGHGHHHHGGHHHHGGGHGHHHHHHHHHHHHCGGGGC@---.:.////.;.---.-/0000;000;00000;0000000..9;00090000009000.00;0000000/0090000;00900000009//0/000../.../0..;.00000
@M03495:530:000000000-LYBTV:1:1106:3203:20150 1:N:0:GTGACGTT+ATCTGGGA
GTCAGCATGTGAGCTTTGGAGTGAAATCTCTTGTCTTAAGGAATAAAGGAAAAAGATTCCGTCGGAGGCTCGGTGCTCTACAGGTTCAACCTTTGTACTCTATTATTGCCTCACATTCCATCTCTTGTGAAAATATATTTGATTGGCTTTTCTGCAGGTTGTTTGCCAGGACTTTCCAAGACCTCCACTAGAAAACACAATAAACTTTTTGGAAGCTGGACAACTATCTTCATTTTTCAGAAACAGTGAAC
+
A>AAAFFFFFF3G1BGGCGFBGFFHFE1AB3AFDEDDGFHHHFGHFHFBHFHHHCAFHFF0FGEEEEEGEHCCAEEHHHGFBFH@GFHHGGF@EGEGHHGFHHHEHHEFEGEHHFF>G22BFDGGFEGCB2GFFHHHHDG>2BG1B01FHHFF2DGHGCGF<<F@DBDB//<GF1F<<?G0?<GC.FGHGHBFDGB<CC.<0<DD0GBGD<-;CCACC/.;;FGHGH0C:FFBB0BB/CFGGB;/F;B0;C
@M03495:530:000000000-LYBTV:1:1106:25771:20171 1:N:0:GTGACGTT+ATCTGGGA
GTCAGCATGTGAGCTTTGGAGTGAAATCTCTTGTCTTAAGGAATAAAGGAAAAAGATTCCGTCGGAGGCTCGGTGCTCTACAGGTTCAACCTTTGTACTCTATTATTGCCTCACATTCCATCTCTTGTGAAAATATATTTGATTGGCTTTTCTGCAGGTTGTTTGCCAGGACTTTCCAAGACCTCCACTAGAAAACACAATAAACTTTTTGGAAGCTGGACAACTATCTTCATTTTTCAGAAACAGTGAAC
+
DCDEDFFFFFFFGGGGGGGGGGHHHHHHHHHHHHHHHHHHHHHHHHHHHHHHHHGGHIIIHFHGGGGGGHHGGGGGHHHHHHHHHHHHHHHGHHHHHHHHHHHHHHHHHHHHHHHHHHHHHHHHHHHHHHHHHHHHHHHHHHHHHHHHHGHHHHHHHHHHHGHHHHHGHHGHHHHHHHGHGHHHHHHHHHHDGHHHHGHGHFDGHHHHHHGGHFHHGHHHHHHGGHGHHHGGGGHGGGGFFFGGGGGF<C0
@M03495:530:000000000-LYBTV:1:1106:3793:20197 1:N:0:GTGACGTT+ATCTGGGA
GTCAGCATGTGAGCTTTGGTCCGCCTGAGTCCCTGGTTTATCAACGGCAAAATATAGATCGGAAGAGCACACGTCTGAACTCCAGTCACGTGACGTTATCTCGTATGCCGTCTTCTGCTTGAAAAAAAAAAAAAAGAGAATGTTGATGTCGGTATGCATTCTAGATAAAACATTAACTATATAGATGAGTAACGCTTCATAATCGAGAAAATTACAAGTGATCACTAGATATCGCACTGTAAGTAATTCGG
+
CCCCCFFFFFFFGGGGGGGGGGGGGGHHHHHHHHHHHHHHHHHHHGGGGGHHHHHHHHHHHGGGGHHHHHHHGHHHGHHHHHHHHHHHHGHHHGGFGHGHHHHGGHHHHGGGHGHHGHHHHHHFHHGGGDAA<-<..//00000000=00.--.:000000000000:000.900;00000000090000000.-;.:000000....:0/000000000;000/00000000...--/0000;00000:.
@M03495:530:000000000-LYBTV:1:1106:5318:20200 1:N:0:GTGACGTT+ATCTGGGA
GTCAGCATGTGAGCTTTGGTCCAGCCTGAGTCCTGGTTTATCAACGGCAAAATATAGATCGGAAGAGCACACGTCTGAACTCCAGTCACGTGACGTTATCTCGTATGCCGTCTTCTGCTTGAAAAAAAAAAAAAAAGACATGTGAAGTACGAACTCCAAGATAGAACAAAGCATAGCTCAACGACCTATACCGCGTGAGAGGACGTAACAAGAGTCTACTTGCTACAACACGCTGCGGATGTAGATGATAA
+
CBCCCFFFFFFFGGGGGGGGGGHHHGHHHHHHHHHHHHHHHHHHHGGGGGHHHHHHHHHHHGGGGHHHHHHHGHHHGFHHHHHHHHHHHFGEGGF?FGEFHHGFGHHHHGGGHGHHHHHHHFHFHHCFGGC/>-<>.<CC00=0000000...-.:0//0.::CB00:/.///000/0090/..-;.:900;.---:..//...-....:///;;////////////;/...-9..--9-;;//://9///
@M03495:530:000000000-LYBTV:1:1106:11026:20203 1:N:0:GTGACGTT+ATCTGGGA
GTCAGCATGTGAGCTTTGGACTCCTGACTGGTTTATCAACGGCAAAATATAGATCGGAAGAGCACACGTCTGAACTCCAGTCACGTGACGTTATCTCGTATGCCGTCTTCTGCTTGAAAAAAAAAAAAAAAACAGAATATACTATGAATAGTGACAAACATGAGTAACAAGAATATAATACCTACAATAGAAGATAGTGAGCACTGGCTATATTAAGGTATATTATAAACACAATATAAATCGCATCATAA
+
CCCCDFFFFFFFGGGGGGGGGGHHHHHHHHHHHHHHHHHHGGGGGHHHHHHHHHHHGGGGHHHHHHHGHHHGHHHHHHHHHHHHGHHHGGGGHHFHHHGGHHHHGGGHGHHHHHHHHGHHHGGGG<B//--<..</0000000000000000000:0/..0000:00000/</00000000000/0<::000000<0000000.0//</000000<<000000:0000000..<0:0<0000...<-0:00
@M03495:530:000000000-LYBTV:1:1106:28198:20217 1:N:0:GTGACGTT+ATCTGGGA
GTCAGCATGTGAGCTTTGGAATTAGTAAATTCGTTGACGACAGAAGGAGCAAATAACGACCACAGGGAGGGTGGTTTATCAACGGCAAAATATAGATCGGAAGAGCACACGTCTGAACTCCAGTCACGTGACGTTATCTCGTATGCCGTCTTCTGCTTGAAAAAAAAAAAAAAAAATAAATAAAACAATCATCACAGCATTCATATCAACTTACACAGAGATCCTACTGCAGACGCTGAGGATAAGTGCAT
+
BBBBBFFFFFFFGFG4GGGBGGHHHHHFHFHHGEGHHHGGGGGHHHGGEEHHBHHHHGGGGGH1GHGFEEEBFEEFHFHGHHGFEGGGGFHGHHGHHHHGGGGHHHHHHH@FHGGHHHHHHGFFGHHFFGHGGFGHG11@FFGGCGHCCDHE1<FBHHE.<DGHGGGDC-;---9-.;///////:.9//9////9;..////://///////////;//./////////;;/.--.....///////;//
@M03495:530:000000000-LYBTV:1:1106:17158:20225 1:N:0:GTGACGTT+ATCTGGGA
GTCAGCATGTGAGCTTTGGACTCCTGACTGGTTTATCAACGGCAAAATATAGATCGGAAGAGCACACGTCTGAACTCCAGTCACGTGACGTTATCTCGTATGCCGTCTTCTGCTTGAAAAAAAAAAAAACAACCACAACATCACTCACTACGAATCATCGCAGACACAATACTACATGCTCATTCTAACATATACACCACAGCTTATGCCCTCATAGTGTGTGCTCAGACACGTAGCAGTTGATAACATGT
+
CBCCCFFFFFFFGGGGGGGGGGHHHHHHHHHHHHHHHHHHGGGGGHHHHHHHHHHHGGGGHHHHHHHGHHHGHHHHHHHHHHHHGHHHGGGGHHHHHHGGHHHHGGGHGHHGHHHH?FHHHGF@?BCA@//<....>...<>0000/000/.....0000...-:;//.000000000000;0000;0000000000/.....000000;/:..0;0:000..00B0/00//:./..0000000000::00
@M03495:530:000000000-LYBTV:1:1106:25232:20227 1:N:0:GTGACGTT+ATCTGGGA
GTCAGCATGTGAGCTTTGGTCCGCCTGAGTCCTGGTTTATCAACGGCAAAATATAGATCGGAAGAGCACACGTCTGAACTCCAGTCACGTGACGTTATCTCGTATGCCGTCTTCTGCTTGAAAAAAAAAAATTACTTCCACCCTGATAAGATGCTGAGGGGGGTCCAGACCTACAAGCAATGAGTGAGGAATCAGAGGACTGTGGACCACTTGCAAACAGTACTATAATATCCTACGTCCCACCTGCCTCC
+
BABBBFFFFBDFDGFBEE4GDFEEGGHB4GHHHHHBFGHGHBHFDCE2EHHHFHHHGHHHEBFAFHHFHHGGGEHGHFHGHHHFFHGHE1?EFGFCHEEFGAFGHHHHGGGAFFFDF4FC?FGHF@CCGC/011?11?D110..0011111>0<GB0<..--9-../9;A?999/9:A.9B/9//9/;.99:B//9B.../9/9.//:..9/9;9B/.9.//;/////////////.9.9.9..9/../;.
@M03495:530:000000000-LYBTV:1:1106:12193:20244 1:N:0:GTGACGTT+ATCTGGGA
GTCAGCATGTGAGCTTTGGATGGTTCTGGTTTATCAACGGCAAAATATAGATCGGAAGAGCACACGTCTGAACTCCAGTCACGTGACGTTATCTCGTATGCCGTCTTCTGCTTGAAAAAAAAAAAAAATAAATTAACACAACAACTATACATACAGATGTCATGAGTTAACTGCTAGATACAAGATAGCTAACAACTCTAATTTATGATCTAGTGTCTGAACAGTATTGATATACATTAATCATACAGACT
+
BBCCCFFFFFFFGGGGGGGGGGGHHHHHHHHHHHHHHHGGGGGHHHHHHHHHHHGGGGHHHHHHHGHHHGHHHHHHHHHHHHFHHHGGGGHHHHHHGGHHHHGGGHGHHHHHHHGHHHHGGGGBB/><01111111111>..<..0<000=<0000=0=000000000000:0:00<0000000/0000000/<0.000000:0<<000000<<0:0000000/<B0000000<000000000000000<0
@M03495:530:000000000-LYBTV:1:1106:15278:20259 1:N:0:GTGACGTT+ATCTGGGA
GTCAGCATGTGAGCTTTGGAGGGCAAGAAGTGGTTGTGACTGGTTTATCAACGGCAAAATATAGATCGGAAGAGCACACGTCTGAACTCCAGTCACGTGACGTTATCTCGTATGCCGTCTTCTGCTTGAAAAAAAAAAAAAAAATATATATGTTAATTACAATTCTACAGTAATTATATAACTAAGAATTGACAGTATTCACATATACTGTGCTAGACTCATCAATTTAGTATGTCTGTGTTGGCACAAAT
+
CCDDEFFFFFFFGGGGGGGGGGGGGGGHHHHHHHFGGGHHHHHHHHHHHHHHGGGGGHHHHHHHHHHHGGGGHHHHHHHGHHHGHHHHHHHHHHHHGHHHGGGGHHFHHHGGHHHHGGGHGHHHHHHHGHHHHGGGC@>-<-<<.:111111:1111<111<1111111011<11111111<11<0010101110:111111110:1111111111011:01110:11<1<1:111:1111/..000/<.1
@M03495:530:000000000-LYBTV:1:1106:27792:20267 1:N:0:GTGACGTT+ATCTGGGA
GTCAGCATGTGAGCTTTGGAGTGAAATCTCTTGTCTTAAGGAATAAAGGAAAAAGATTCCGTCGGAGGCTCGGTGCTCTACAGGTTCAACCTTTGTACTCTATTATTGCCTCACATTCCATCTCTTGTGAAAATATATTTGATTGGCTTTTCTGCAGGTTGTTTGCCAGGACTTTCCAAGACCTCCACTAGAAAACACAATAAACTTTTTGGAAGCTGGACAACTATCTTCATTTTTCAGAAACAGTGAAC
+
BBBBBFFFFFFFGGGFGGCCEGHHHHHHHHHFHHHHHHHHHGHHHHHHGEGHHFFGHHHGHFHGGGGGGHHFGEGCFGHGHHHHHFGHBFGGGFFHHHHHGGFBGHHHGFFGGHH4GDF4GFB3BFF33GHHDFFHDFGGGGHHHHHHHHFGHFEGHGHHHGHGHHGHGHAFGHGHHFFHEG0FFG00>F11<>0FGCG<0=0<0=DFHHGCCHFGHHF.CCHGHGH0CHFFFFFGGGGGF09/;FB0;;0
@M03495:530:000000000-LYBTV:1:1106:12852:20267 1:N:0:GTGACGTT+ATCTGGGA
GTCAGCATGTGAGCTTTGGAATTAGTAAATTCGTTGACGACAGAAGGAGCAAGTAACGACCACAGGGAGGGTGGTTTATCAACGGCAAAATATAGATCGGAAGAGCACACGTCTGAACTCCAGTCACGTGACGTTATCTCGTATGCCGTCTTCTGCTTGAAAAAAAAAACTGCCATATCTATACCAAGATCATAAAAGATAACGACCATACTACAATCAGCAGATCAAACTACGTATGACGACTTCTGTGT
+
AAAAAFFFF@FFFEDGG1GFGGHHHGGFHGHHGGHHHHGFGGGHGGHGHGGHF1GHHGFGEEHHHHFE?EE>?EFGFHHHHHHGGGCEG01BGHHGHHGG>FEFGHHHGFG<FGFHHHHHHGH>GDGC<</<C?<0?1DFCFGE0F1CGGHFFD1GGFB.<00CC::@C.000//;09009000;00.:0C00000;0.0009..;;9//9///;///9///9//////////;-///9/-----////;/
@M03495:530:000000000-LYBTV:1:1106:5634:20281 1:N:0:GTGACGTT+ATCTGGGA
GTCAGCATGTGAGCTTTGGAGTGAAATCTCTTGTCTTAAGGAATAAAGGAAAAAGATTCCGTCGGAGGCTCGGTGCTCTACAGGTTCAACCTTTGTACTCTATTATTGCCTCACATTCCATCTCTTGTGAAAATATATTTGATTGGCTTTTCTGCAGGTTGTTTGCCAGGACTTTCCAAGACCTCCACTAGAAAACACAATAAACTTTTTGGAAGCTGGACAACTATCTTCATTTTTCAGAAACAGTGAAC
+
AAAAAFFBF1FDAFDCF1CGG11EDGHHFHCFD11ABGGGF1A1EGFFFGCEFFEFHHBH0ABEGA/AEAGGG?EEGHHHHEECG1FGB1BBB112B@FFEBFEDGHB1FFGHFHHB>EFGG1FGFB1<GF1EFGGDGHGF>FEF0<FF01212>FFGCGF?GF<GHHHH/<?<FG1FGBGHH1G.<0>G111>FHEGE.<<0<<G0=DGGG;G;.CGGCCCA:CB:GHBBFF;;BFFF00;9C/F;900:
@M03495:530:000000000-LYBTV:1:1106:23821:20291 1:N:0:GTGACGTT+ATCTGGGA
GTCAGCATGTGAGCTTTGGAATTAGTAAATTCGTTGACGACAGAAGGAGCAAGATAACGACCACAGGGAGGGTGGTTTATCAACGGCAAAATATAGATCGGAAGAGCACACGTCTGAACTCCAGTCACGTGACGTTATCTCGTATGCCGTCTTCTGCTTGAAAAAAAAAAAAATGAGACTACGTCAACTATATACCGCCAATGTCGATATGAACAAGCAGCACGTATGTAATCATAGAGGGCTGAACGATG
+
DCDEEFFFFFFFGFGGGGGGGGHHHHHHHHHHGHHHHHGGGGGHHHHHHHHHHHHHHHGGGGGHHHHGFGGGEFGGGHHHHHHHGGGGGFGGHHHHHHHHGGGGHHHHHHHGHHHGHHHHHHHHHHHHGHHHGGFFHHHGHHGGHHHHGEGHGHGHHHHHHFHHHGGGG?---.0111000/.:...<10111111.----0011....911111//.///..<./1/11111111111/.....00....
@M03495:530:000000000-LYBTV:1:1106:16027:20296 1:N:0:GTGACGTT+ATCTGGGA
GTCAGCATGTGAGCTTTGGTCCAGCCTGAGTCCTCTGGTTTATCAACGGCAAAATATAGATCGGAAGAGCACACGTCTGAACTCCAGTCACGTGACGTTATCTCGTATGCCGTCTTCTGCTTGAAAAAAAAAAATACCTTGAGTACGCACAAAGTGGGCGGAAATGGTGGTGTAGCGGTGAAATGCTTAGATATCACGAAGAACTACTATTGAGAATGCAGCTCACTGGAGCGCAACTACCGCGTAAGCGC
+
AABBBFFFFFFFGGGGGGGGGGHGHGHHFHHHHHHHHHHHHHHHHHHGGFFGHFHHHHFHHHHGGGGHHHHHHHGHHHGHFHHHHFHHHHHGHHHGGFGHH4BGHGGHHHHGEGAFD44FFFH0F33GG//<//0111<?F1C11<>.<--0./000.<--:A-000;C?...000;9.9.0;0;0;;9FFFFF0//.;9AD/.//9//;///9.:/:/;B//////;.9..--@D@///.---9-../--
@M03495:530:000000000-LYBTV:1:1106:28635:20346 1:N:0:GTGACGTT+ATCTGGGA
GTCAGCATGTGAGCTTTGGAGTGAAATCTCTTGTCTTAAGGAATAAAGGAAAAAGATTCCGTCGGAGGCTCGGTGCTCTACAGGTTCAACCTTTGTACTCTATTATTGCCTCACATTCCATCTCTTGTGAAAATATATTTGATTGGCTTTTCTGCAGGTTGTTTGCCAGGACTTTCCAAGACCTCCACTAGAAAACACAATAAACTTTTTGGAAGCTGGACAACTATCTTCATTTTTCAGAAACAGTGAAC
+
BABBBFFFFFFFGGGGGGG4GGHHHHHFHHHHHHHHHHHHHCHHHHHHHHHHHHGGHHHHHHHGGCGGGHHGGGGGHHHHHHHHHHHHHHGGHHHGHGHHHHHHHHHHFHGEGHHGHHHHHHHFHHHGHBE4GGHHHHHHHFHHHGEFGHHHHGHFHHGBGEHFGGFHHEFHFHHHFGFHEGFHGEFFFCCFFDGHHGG.<=<DB0=GGHGGGHHEFFFACG.CCG:CCC0BCGGGFCBFFC/BFFGF090
@M03495:530:000000000-LYBTV:1:1106:24588:20347 1:N:0:GTGACGTT+ATCTGGGA
GTCAGCATGTGAGCTTTGGAGTGAAATCTCTTGTCTTAAGGAATAAAGGAAAAAGATTCCGTCGGAGGCTCGGTGCTCTACAGGTTCAACCTTTGTACTCTATTATTGCCTCACATTCCATCTCTTGTGAAAATATATTTGATTGGCTTTTCTGCAGGTTGTTTGCCAGGACTTTCCAAGACCTCCACTAGAAAACACAATAAACTTTTTGGAAGCTGGACAACTATCTTCATTTTTCAGAAACAGTGAAC
+
CCCDCFFFFFFFGGGGGGGGGGHHHHHHHGHHHHHHHHHHGHHHHHHHHHHHHHGGHHHHHHHGGGGGGHHGGGGGHHHHHHHHFHHHHHHHHHHGHHHHHHHHHHHHHHHHHHHHHHHHGHHHHHHHHHHHGHHHHHHHHHHHHHHHHHHHHHHHHHHHHEHHHHHHHHHHHHHHHGEHHGHHHHHHHGFFFHGHHHHGHHHHHHHHHGGGHHHHHHGHHHGHHHHHHHGGGGGGGFFFGFGGGGCF<C0
@M03495:530:000000000-LYBTV:1:1106:26280:20358 1:N:0:GTGACGTT+ATCTGGGA
GTCAGCATGTGAGCTTTGGACTCCTGACTGGTTTATCAACGGCAAAATATAGATCGGAAGAGCACACGTCTGAACTCCAGTCACGTGACGTTATCTCGTATGCCGTCTTCTGCTTGAAAAAAAAAACAAACATCGTACAAACACCATCACACCGCTTATGACAGAGTATAATCATAGATATGAGCGATGAGATATACACGCCCGACTATCCGTATCGGTGGCGTATTTCTGCTCGTATGCTACACTGTAGG
+
CCCCCFFFFFFFGFGGGGGGGGHHHHHHHHHHHHHHHHHHGGGGGHHHHHHHHHHHGGGGEGHHHHHGHHHGHHHHHHHHHHHHGHHHGGGFCF4FGHGGHHHHGGGHGGHHGHHHFCGGHGGCGC/?/@/011/=0//1=/>0<.111<1>.-<-<.0000<</<0000;0:000000000000-:..0000090;09.:.;-----0;/;....9-....;.-.;000000;.-9//00000/909900
@M03495:530:000000000-LYBTV:1:1106:21438:20359 1:N:0:GTGACGTT+ATCTGGGA
GTCAGCATGTGAGCTTTGGAGGGCAAGAAGTGGTTTATCAACGGCAAAATATAGATCGGAAGAGCACACGTCTGAACTCCAGTCACGTGACGTTATCTCGTATGCCGTCTTCTGCTTGAAAAAAAAAAAAAACAAAAATATACCTCGATGTAGGCACCTCTTTGCGTATATTATAAGTCTCAAAATAAATACGTATCACATAACATTCTACTTCATTGAGTATGATGACGCAAGTACGCACATGAGTGATG
+
BBCCCFFFFFFFGGGGGGGGGGGGGGGHHHGHHGGHHHHHHHGGGGGHHHHHHHHHHHGGGGHHHHHHHGHHHGHHHHHHHHGHHHGHHAFFFGHH4GHHFGHHHHGFGHFFHHHHHHCGGFGDGGGG//--<<.<.<<0000000../0.0000:..;.0:000-:..000000;000000;90000;009.:00.0;0;00000000:0000000000000090000..---000...--09:000000
@M03495:530:000000000-LYBTV:1:1106:25522:20366 1:N:0:GTGACGTT+ATCTGGGA
GTCAGCATGTGAGCTTTGGAGTGAAATCTCTTGTCTTAAGGAATAAAGGAAAAAGATTCCGTCGGAGGCTCGGTGCTCTACAGGTTCAACCTTTGTACTCTATTATTGCCTCACATTCCATCTCTTGTGAAAATATATTTGATTGGCTTTTCTGCAGGTTGTTTGCCAGGACTTTCCAAGACCTCCACTAGAAAACACAATAAACTTTTTGGAAGCTGGACAACTATCTTCATTTTTCAGAAACAGTGAAA
+
CCCCCFFFFFFFGGGGGGGGGGHHHHHHHHHHHHHHHHHHHHHHHHHHHHHHHHGGHHGHFFGGGGGGGHHGGGGGHHHHHHHHHHHHHGHGHHHGHHHHHHHHHHHHHHHHGHHHHHHDHGHHHHHHHGHHHHHHHHGHHHHHHHHHHGHHHHHGHGHHHGHHHHHHGHHHHHHHGHFHHGHHHGHHGHHF1GGHEHACGGDHHHHHHHGGFGGHGHHHHHHHHE0CG;FFGGGGGFGFGBFFGFCB0;0
@M03495:530:000000000-LYBTV:1:1106:15973:20375 1:N:0:GTGACGTT+ATCTGGGA
GTCAGCATGTGAGCTTTGGAGTGAAATCTCTTGTCTTAAGGAATAAAGGAAAAAGATTCCGTCGGAGGCTCGGTGCTCTACAGGTTCAACCTTTGTACTCTATTATTGCCTCACATTCCATCTCTTGTGAAAATATATTTGATTGGCTTTTCTGCAGGTTGTTTGCCAGGACTTTCCAAGACCTCCACTAGAAAACACAATAAACTTTTTGGAAGCTGGACAACTATCTTCATTTTTCAGAAACAGTGAAC
+
AABCCFFFFFFFGGGGGGGGGGGHHHHHGHHHHHGHHHHHHHHHHHHHGHHHHHGGHIHHHGGGGCGGGHHGGFGGHHHHHHHHHHHHHBGGHFHHHHHHHHHHGHHHHHHHHHHHHHHGGHHHHHHHHFFHFGGHHHHHHHHHHGGHHHHHHHGHHGHHHFHHHHHHHGHHFHHHGGGHFHHHHHHGHHHGHHEHHFHGHHGHHHHGGHGFHHHHHHHAGHGEGHHHHGFFFFGGGFGBGGGGGFB9;B9
@M03495:530:000000000-LYBTV:1:1106:6962:20387 1:N:0:GTGACGTT+ATCTGGGA
GTCAGCATGTGAGCTTTGGACTGGTTTATCAACGGCAAAATATAGATCGGAAGAGCACACGTCTGAACTCCAGTCACGTGACGTTATCTCGTATGCCGTCTTCTGCTTGAAAAAAAAAAAAAAAAAAAAAAGAAGGGTAGAAGTACTGGACGAGCACTGGTAAAACAAAAGGGCTGAAGTGAGAGCAGCACAACTCAAGTCATAGTTCTAAAATGCAGTACCTTCCGAGGATGACAATATATGTACCGAAA
+
CCCDCFFFFFFFGGGGGGGGGGHHHHHHHHHHHGGGGGHHHHHHHHHHHGGGGHHHHHHHGHHHGHHHHHHHHHHHHGHHHGGGGHHHHHGGGHHHHGFGHGHHHHHHHCGHHHGGGGB>///----<---.../..:/.111111<10/:-----.0//::1110..../<..:..0010<010.0//..//.:0000:11111:111<110101111111110/..---<00001011111111<..9-
@M03495:530:000000000-LYBTV:1:1106:21774:20390 1:N:0:GTGACGTT+ATCTGGGA
GTCAGCATGTGAGCTTTGGAGTGAAATCTCTTGTCTTAAGGAATAAAGGAAAAAGATTCCGTCGGAGGCTCGGTGCTCTACAGGTTCAACCTTTGTACTCTATTATTGCCTCACATTCCATCTCTTGTGAAAATATATTTGATTGGCTTTTCTGCAGGTTGTTTGCCAGGACTTTCCAAGACCTCCACTAGAAAACACAATAAACTTTTTGGAAGCTGGACAACTATCTTCATTTTTCAGAAACAGTGAAC
+
CCCCCFFFFFFFGGGGGGGGGGHHHHHHHHHHHHHHHHHHHHHHHHHHHHHHHHGFHHHHHHHGGGGGGHHGGGGGHHHHHHHHHHHHHHHHHHHGHHHHHHHHHHHHHHFHHHHHHHHHHHHHHHHHHFHHHHHHHHHHHHHHHHGHHHHHHHHHHHHHHEHHHHHHHHHHHHHHHHGFHHHHHHHHHHHFGHHGHFHEHFGHHHHHHHGGHHHHHHGHHHHHHGHHHHGGGGGGGGGGGGGGGGFF;FB
@M03495:530:000000000-LYBTV:1:1106:12166:20395 1:N:0:GTGACGTT+ATCTGGGA
GTCAGCATGTGAGCTTTGGGAGGGTGGTTTATCAACGGCAAAATATAGATCGGAAGAGCACACGTCTGAACTCCAGTCACGTGACGTTATCTCGTATGCCGTCTTCTGCTTGAAAAAAAAAAAAAAAAAGAGAGAAACTAAAGAAGCATCAAAAGAATGTGAATAATAAGAGATAGACGTATAGTATATACATGCCAACATCACATAACACCAGACAAGTGACTATGTTGTTCATAACACGATCAGGTCAT
+
BBBCDFFFFFFFGGGGGGGGGGGGFGGGGHHHHHHHGGGGGHHHHHHHHHHHGGGGHHHHHHHGHHHGHHHHHHHHHHHHEBBFGGFGHEFGHHGGHHHHGGGHGHHHHHHHHHHHHGFGGF//-----..//.:00/000000;/0;0:00::/..0;0000000000000:;:000.;90000000:0000000;:.:/0000000000.....;/.;00:0000000/.0:000000.:..900:0:0
@M03495:530:000000000-LYBTV:1:1106:22832:20395 1:N:0:GTGACGTT+ATCTGGGA
GTCAGCATGTGAGCTTTGGAGGGCAAGAAGGTTGACGACAGAAGGAGCAAGATAACGACCACAGGGAGGGTGGTTTATCAACGGCAAAATATAGATCGGAAGAGCACACGTCTGAACTCCAGTCACGTGACGTTATCTCGTATGCCGTCTTCTGCTTGAAAAAAAAAAAAAAATAGATGGAAAGGTCCGTGATGACATCAATATATGACTTCCGAGAGTATGAAACGTCGGATTGAACTTAGTATTGAGGG
+
BABBBFFFFFFFGEGGGGGGFGGGGGGFHHHGGHHHFGGGGHHHHHHGHHHHHHHGGAEEGEHGEG1EEG>BEFFHHHHHHHGGCEEHHFBFGGHHHHGFFGHHFHHFHCGEHGHGFFHHFHFHHFD<?<FD<FHC<DFCFDHHHFGEGC<DFFHHFHC0==<@D@DDA;-9-./////9///;.///-...///9///9//;//////////.:---99////9/;..9--.../////9////9;//..
@M03495:530:000000000-LYBTV:1:1106:3095:20405 1:N:0:GTGACGTT+ATCTGGAA
GTCAGCATGAGAGCTTTGGAGGGCAAGAAGTGGTTTATCAACGGCAAAATATAGATCGGAAGAGCACACGTCTGAACTCCAGTCACGTGACGTTATCTCGAATGCCGTCTTCTGCTTGAAACAGAAAAATGAAACACTGCCGTGTACGCGTGGAATGAGGTATTCGCATTGTACCTGAGAACTGCCAAGCTATCGGGACGAATCCAAATGGTCTAGACAGCTTTCCAGAATGAAGTTGAAGCTGAGCGAAG
+
?A@AAFFFB1CDC1B1FF1E11E0AFFGAF1B11AFFGHHFHGEGG?ABGFH2FEFHHCGGGEGHBECH/B?GFE2FGHFHGHHFGEFG/FE?/0?22F01B11BG?EE0FBG1BFF1CG11B00B1B00B1111B@11<0///0<2///<<-<111>100111><.<..0000<00/:;:/0:0/;;.;:C0/.:-9---;..000090000000000--;/;///9//:/;9/////9///:/-/--9;
@M03495:530:000000000-LYBTV:1:1106:13226:20419 1:N:0:GTGACGTT+ATCTGGGA
GTCAGCATGTGAGCTTTGGTCCAGCCTGAGTCCTGGTTTATCAACGGCAAAATATAGATCGGAAGAGCACACGTCTGAACTCCAGTCACGTGACGTTATCTCGTATGCCGTCTTCTGCTTGAAAAAAAAAAAAAAGAAGGGAAACACTTGCACGCGTATATAGGGCAGGAAATCACTAAAATATTGAACAGTATCAATCACAACGTGAGAGCTGAGAGAGCTAGACGACAATGAGCGAACACAGTATCAGT
+
CCCCCFFFFFFFGGGGGGGGGGHHHGHHHHHHHHHHHHHHHHHHHGGGGGHHHHHHHHHHHGGGGHHHHHHHGHHH?@DBGHHHHHHHHGHHHGGFFHFHHHHGGHHHHGGGHGHHGHHHHHGGHHGGGGFC/->.><0...<.//<0<00<0.----;/0090./..-.//000900/90000000000/00;00////::/.-::..:/.//;.//.;./9/:/.-:--/////-----/..//:/9//
@M03495:530:000000000-LYBTV:1:1106:12894:20447 1:N:0:GTGACGTT+ATCTGGGA
GTCAGCATGTGAGCTTTGGAGTGAAATCTCTTGTCTTAAGGAATAAAGGAAAAAGATTCCGTCGGAGGCTCGGTGCTCTACAGGTTCAACCTTTGTACTCTATTATTGCCTCACATTCCATCTCTTGTGAAAATATATTTGATTGGCTTTTCTGCAGGTTGTTTGCCAGGACTTTCCAAGACCTCCACTAGAAAACACAATAAACTTTTTGGAAGCTGGACAACTATCTTCATTTTTCAGAAACAGTGAAC
+
CCCCDFFFFFFFGGGGGGGGGGHHHHHHHHHHHHHHHHHHHHHHHHHHHHHHHHGGHHIHHHHGGGGGGHHGGGGGHHHHHHHHHHHHHHHGHHHGHHHHHHHHGHHHHHHHHHHHHHHGGHHHHHHHHHHHHHHHHHHHHHHHHGHHHHHHGHHHHGHHGEHHHHHHHEHHHHHH?GHHGHHFHHHHHHHHHHHHHHHGHH0DHHHHHHGGFHHGHHHFFHHFHHHHHHGGGGGFFGGGBFFFGGFFFG9
@M03495:530:000000000-LYBTV:1:1106:20145:20455 1:N:0:GTGACGTT+ATCTGGGA
GTCAGCATGTGAGCTTTGGAGTGAAATCTCTTGTCTTAAGGAATAAAGGAAAAAGATTCCGTCGGAGGCTCGGTGCTCTACAGGTTCAACCTTTGTACTCTATTATTGCCTCACATTCCATCTCTTGTGAAAATATATTTGATTGGCTTTTCTGCAGGTTGTTTGCCAGGACTTTCCAAGACCTCCACTAGAAAACACAATAAACTTTTTGGAAGCTGGACAACTATCTTCATTTTTCAGAAACAGTGAAC
+
BBBBAFFFFFFFGGGGGGGGFGGHHFHHHHHHHFHHHHHHHHHHHHHHHHHGHHGGGHHHEHHGGGGGGHHGGDGGHHHHHHHHHHHHHGHGHFHFHFHHHHGHHHHHHHHHHHHHHHHHHHHHGHHGFGHHFHHGHHHHHHHHHFHHHHHHHEHHGFFHHDHHHHHHHHHHGHFGFGFHGHGHHHHGHHHBGHGHHHGGHHGHHHGHHHGGF0;GHHHAGFHGCCGHHGGGGGGGGGGGFBBFGF;CFF0
@M03495:530:000000000-LYBTV:1:1106:10460:20468 1:N:0:GTGACGTT+ATCTGGGA
GTCAGCATGTGAGCTTTGGAATTAGTAAATTCGTTGACGACAGAAGGAGCAAGATAACGACCACAGGGAGGGTGGTTTATCAACGGCAAAATATAGATCGGTAGAGCACACGTCTGAACTCCAGTCACGTGACGTTATCTCGTATGCCGTCTTCTGCTTGAAAAAAAAAAAAACAAGAAGAACAGTTAAGAAATCACTAAGAATCACGATCAAAAAAGCTGTCGGTCCAGTAGCACAGGACATCGAGGCAG
+
BBBBBFFFFDFFGGGGGGGGGGHHHHHHHHHHGGHHHHGGGGGHHHHHHHHHHHHHHHGGGGGHHHHGFEGGEGGFFHHHHHHHGGGGGHHFFHHHHHHHGGHGHHHHHHHGHHHGHHHHHHHHHHHHGHHGGEFFHHHHHHGGHHFHGGGHGFHHHHHHHHHFGGGGG:--::..:////////;0;///////////;/;9////.;...//:.-:.////.--.-////////.....99/./.--..
@M03495:530:000000000-LYBTV:1:1106:16602:20483 1:N:0:GTGACGTT+ATCTGGGA
GTCAGCATGTGAGCTTTGGAACAGGGAGGGTGGTTTATCAACGGCAAAATATAGATCGGAAGAGCACACGTCTGAACTCCAGTCACGTGACGTTATCTCGTATGCCGTCTTCTGCTTGAAAAAAAAAAAAAAAAAAGAAAGTACCAAGGAATAGAGAATGATGGGATTAGTAGTAAGTAACTTAATGATACAAATCAATAGCACATGGCACAGAAGAAATCAGCTCGCATTGCACAAGCCACACGATAGAG
+
DDDDDFFFFFFFGGGGGGGGGGHHHGGGGGFFGFGHHHHHHH2FGGGHHHHHHHHHHHGGGGHHHHHHHGHHHGHHHHHHHHHHHHGHHFFFFGHHHHHHGGHHHHGGGHGHHHHHHHHHFHHGGGGC>--<--:-.<./0:0<000...<000<000000000./B/000000000000<000000<00<000000:00<0F0:00/./0//0000//0<0:00:.-<<.0000<<...//<.--..9<0
@M03495:530:000000000-LYBTV:1:1106:10002:20488 1:N:0:GTGACGTT+ATCTGGGA
GTCAGCATGTGAGCTTTGGTGCCGCCCTGGTTTATCAACGGCAAAATATAGATCGGAAGAGCACACGTCTGAACTCCAGTCACGTGACGTTATCTCGTATGCCGTCTTCTGCTTGAAAAAAAAAAAAAAAATATCTGCAGTAACTGAAGCAGCTGTCAGACGAACAGACATTACACGATACATGGCGCTGAAGTTACTCACGCTATCTACCGACGTATGGGTAATATACATTGCCATGGCTGGTCTCAAAG
+
CCCDDFFFFFFFGGGGGGGGGGHGGGGGHHGHHHHHHHHGGGGGHHHHHHHHHHHGGGGHHHHHHHGHHHGHHHHHHHHHHHHGHHHGGFGHGEHHHGGHHHGGGGHGHHHHHHHHHHHHGGGCC/<----.000=0000<00<0:0<000/:/000:00<A----:/./000000.-<.9000/:-.--.0000000000...../<000-.--<.0//./0<00000000000000/./.<:<000000
@M03495:530:000000000-LYBTV:1:1106:11733:20500 1:N:0:GTGACGTT+ATCTGGGA
GTCAGCATGTGAGCTTTGGAATTAGCTGGTTTATCAACGGCAAAATATAGATCGGAAGAGCACACGTCTGAACTCCAGTCACGTGACGTTATCTCGTATGCCGTCTTCTGCTTGAAAAAAAAAAAAAGAAAACACGAAAAAAGAAGTAATACAATAAAAACGTGATGATAGACAGAGAAAACAGAGAACAAATAATGAGATACTCTAGCAACAGTCTAGAACTGTCAAACACAGTCAAATATCATGGTAGA
+
CCCDDFFFFFFFGGGGGGGGGGHHHHHHHHHHHHHHHHGGGGGHHHHHHHHHHHGGGGHHHHHHHGHHHGHHHHHHGHHHHHGHHHGGGFHHFHHHGGHHHHGGGHGHHHHHHHHHHHHGGGGB<<<//00>0.0.-..-.<.<./0000000<0:0000.-...;00000000/://00//.////::/:.00:00;0000000:00:00../0:0::000:00:0;00:...0000:000:00000000
@M03495:530:000000000-LYBTV:1:1106:4120:20501 1:N:0:GTGACGTT+ATCTGGGA
GTCAGCATGTGAGCTTTGGAGACTGGTTTATCAACGGCAAAATATAGATCGGAAGAGCACACGTCTGAACTCCAGTCACGTGACGTTATCTCGTATGCCGTCTTCTGCTTGAAAAAAAAAAAAAAGAACTTGATATATTTATCGTATGATAGGAAATACGCATTCCTAAAGATTCTGAAAAAGTCGTATGTAATATCAGTAACACCATATAGTAACGTCAATTAATGGTCGATACCTAAACTGTAATTGAG
+
CCDDCFFFFFFFGGGGGGGGGGGHHHHHHHHHHHHGGGGGHHHHHHHHGHHGGGGHHGHHHHGHHHGHHHHHHHHHHHHGHHHGGFGHHFGHHGGHHHHEFGHGHHGHHGGEGGHGGGBC@<///..001111=1=1>1<1=1././/00==/0=C000....:00000<000<0:000:0<.00...</00<0<000000000<..00000<0:0.<...0000<00<0<-..-0000000000000000
@M03495:530:000000000-LYBTV:1:1106:26605:20514 1:N:0:GTGACGTT+ATCTGGGA
GTCAGCATGTGAGCTTTGGAGTGAAATCTCTTGTCTTAAGGAATAAAGGAAAAAGATTCCGTCGGAGGCTCGGTGCTCTACAGGTTCAACCTTTGTACTCTATTATTGCCTCACATTCCATCTCTTGTGAAAATATATTTGATTGGCTTTTCTGCAGGTTGTTTGCCAGGACTTTCCAAGACCTCCACTAGAAAACACAATAAACTTTTTGGAAGCTGGACAACTATCTTCATTTTTCAGAAACAGTGAAC
+
CCCCCFFFFFFFGGGBGGGGGGHHHHHHHHHHHHHHHHHHHHHHHHHHGCGHHHGGHIIHHIHGGGGGGHHGGGGGHHHHHHGFGHHHHHHGGHHGHHHHHHHHHHHHHHHHHHHHHHHHHHHHHHHHHFHHHHHHHHHHGGHHFHHGHHHHHGHHHHHHHGHHGFHGHHHHHHHHHHHHHHHHHGGHHHHHHHHEEGHEHFDHHHHGHHCGBG/CGFGCGFFHHHHHHHGFGGGGBBFFB;FFGFBF090
@M03495:530:000000000-LYBTV:1:1106:5101:20526 1:N:0:GTGACGTT+ATCTGGGA
GTCAGCATGTGAGCTTTGGAGTGAAATCTCTTGTCTTAAGGAATAAAGGAAAAAGATTCCGTCGGAGGCTCGGTGCTCTACAGGTTCAACCTTTGTACTCTATTATTGCCTCACATTCCATCTCTTGTGAAAATATATTTGATTGGCTTTTCTGCAGGTTGTTTGCCAGGACTTTCCAAGACCTCCACTAGAAAACACAATAAACTTTTTGGAAGCTGGACAACTATCTTCATTTTTCAGAAACAGTGAAC
+
CCCCCFFFFFFFGGGGGGGGGGHHHHHHHHHHHHHHHHHHHHHHHHHHHHHHHHGGHHHHHHHGGGGGGHHGGGGGHHHHHHHHHHHHHHHGGHGHHHGHHHHHHHHHHHHHHHHHGHHGHHHGHHHHHHHHHHHHHHHHHGHHHHHGHHHHHHGHHHHHGEHHHGHHEGHHGHHHHGHHGHGHHHFHFHFFGFHHHHHGGHDGGHHHHHG-CGFHHHBGGHHHHFGHHGGGGGGGGFFFGBFFFFFECF9
@M03495:530:000000000-LYBTV:1:1106:18629:20529 1:N:0:GTGACGTT+ATCTGGGA
GTCAGCATGTGAGCTTTGGGAGGGTGGTTTATCAACGGCAAAATATAGATCGGAAGAGCACACGTCTGAACTCCAGTCACGTGACGTTATCTCGTATGCCGTCTTCTGCTTGAAAAAAAAAAAAAGAAAATTATTCAGAACTCGTATGCGGTCTCTAGCTTGAAAAAAAAATACTGATCTCAGATAGAGTACATATAACTCAGTATTGTGATAATGACACATAGTTGCTGGTCACTGTATGACGTCTCACG
+
CBCCCFFFFFFFGFGGGGGGGGGGGGGGEHHHHHHHGGGGGHHHHHHHHHGHGGGGHHHHHHHGHHFGHHHHHHHGHHHHGHHGGGFFHFGGHHGGHHGHGDEHGGHHHHHHHHFHHGGGC@/<>..0>011100000=0/=0<..//<.:;@:00000;0/.:B09----.0000000000:00000:000009:000000000000900090;00009/0000000000/00000009000.:.//00.
@M03495:530:000000000-LYBTV:1:1106:4236:20533 1:N:0:GTGACGTT+ATCTGGGA
GTCAGCATGTGAGCTTTGGAGTGAAATCTCTTGTCTTAAGGAATAAAGGAAAAAGATTCCGTCGGAGGCTCGGTGCTCTACAGGTTCAACCTTTGTACTCTATTATTGCCTCACATTCCATCTCTTGTGAAAATATATTTGATTGGCTTTTCTGCAGGTTGTTTGCCAGGACTTTCCAAGACCTCCACTAGAAAACACAATAAACTTTTTGGAAGCTGGACAACTATCTTCATTTTTCAGAAACAGTGAAC
+
CCCCCFFFFFFFGGGGGGFGGGHHHHHHHHHHHHHHHHGHHHHHHHHHHHHHHHGGHHIHHGHGGGGGGHHGGGGGHHHHHHHHHHHHHHHGGHHHHHHHHHHHHHHHHHGHHHHGHHHHHHHHHHHHHHHHHHGHHHHHHHHHHHHHHHHHHHHGHFHHGDHHFHHFFHEFFHFHHGGHFGFFHHHHHHFHHHHHGGHGFH0DHHHHHHGGHHFHHHHHHHHEHHHHHHGGGFGGGGGGGGFFFFBF;F9
@M03495:530:000000000-LYBTV:1:1106:14358:20542 1:N:0:GTGACGTT+ATCTGGGA
GTCAGCATGTGAGCTTTGGAATTAGTTGACGACAGAAGGAGCAAGATAACGACCACAGGGAGGGTGGTTTATCAACGGCAAAATATAGATCGGAAGAGCACACGTTTGAACTCCAGTCACGTGACGTTATCTCGTATGCCGTCTTCTGCTTGAAAAAAAAAAAAAAAAGGAAACCTACAATATAAAATGAAATTAAAGTGCAACAAGGAGGCGTAAACGAAGAACGATTTGAACTCAATGACCACCATAAT
+
CBCCCFFFFFFFGGGGGGGGGGHHHHHHHHGGGGGHHHHHHHHHHHHHHHGGGGGHHHHGGGGGEFGGGHHHHHHHGGGGGHHGHHHHHHHHGGGGHHHHHHHGHHHGHHHHHHHHHHHHGGHHGGFGHHEHHHGGHHHHGGGHGHHGHGHHGGHHHGGGGE:;;---..//9/./0/0000000000000:0000000;;000../9..;.-99..0....9//.;...090:00:0000000..90090
@M03495:530:000000000-LYBTV:1:1106:14494:20563 1:N:0:GTGACGTT+ATCTGGGA
GTCAGCATGTGAGCTTTGGAATTAGTAAATTCGTTGACGACAGAAGGAGCAAGATAACGACCACAGGGAGGGTGGTTTATCAACGGCAAAATATAGATCGGAAGAGCACACGTCTGAACTCCAGTCACGTGACGTTATCTCGTATGCCGTCTTCTGCTTGAAAAAAAAAAAATCACAAATCCACAGAGCTCGCGTCCATCTGGATCATAATAAGTATCTAGAGACACGCATCGGAATGATCAGAAGCAGCA
+
CCCCCFFFFFFFGGGGGGGGGGHHHHHHHHHHGHHHHHGGGGGHHHHHHHHHHHHHHHGGGGGHHHHGGGGGGGGGGHHHHHHHGGGGGHHGGHHHHHHHGGGGHHHHHHHGHHHGHHHHHHHHHHHHGHHHGGFGHHHHHHGGHHHHGGGHGHHHHHHHHHHHHGGGGC-;.:0;00.09090;.0//00.---:;A00000009.09000:000;000000:;//.9-.-....:00000000000:/.
@M03495:530:000000000-LYBTV:1:1106:7035:20564 1:N:0:GTCACGTT+ATCTGGGA
GTCAGCATGTGAGCTTTGGACTCCTGACTGGTTTATCAACGGCAAAATATAGATCGGAAGAGCACACGTCTGAACTCCAGTCACGTGACGTTATCTCGTATGCCGTCTTCTGCTTGAAAAAAAAAAAGACAAGGTAACGTAAACAGTACGCGTGGGTGGTGCTCTTCCAAAGGTGAAGCCCCACTCGCGAGAATCAATCAATACGCATATATCTAAGGCAGCGTATACTGATGACAACCAGCTCATCATCA
+
BBBBBFFFFBBFGGGGGGFGGGHHHHHHGHHHFHHHHHFHGGGGGFHHHHHHHHHHG1FEHEHHGHHGFHHGHHHHHHGFHHHHGFHHGGCFGG4GGHGGHHHHGGGHGEHHHHHHHHFHFGFC?CC?/0000/1111/000.110111..-<---:.-.::000000000//0/09;0....../.-;9--./9B////////...9.///////9//.9.-9;.///////////;.9;.//////9//
@M03495:530:000000000-LYBTV:1:1106:18191:20565 1:N:0:GTGACGTT+ATCTGGGA
GTCAGCATGTGAGCTTTGGAATTAGTAAATTCGTTGACGACAGAAGGAGCAAGATAACGACCACAGGGAGGGTGGTTTATCAACGGCAAAATATAGATCGGAAGAGCACACGTCTGAACTCCAGTCACGTGACGTTATCTCGTATGCCGTCTTCTGCTTGAAAAAAAAAAAAAAACAACAAACTATACATATTGTCTAGATTAGATCATATTTATACATCATGAGCGTTCACAGAAATGAATGTTACTAGT
+
DDDDDFFFFFFFGGGGGGGGGGHHHHHHHHHHGHHHHHGGGGGHHHHHHHHHHHHHHHGGGGGHHHHGGGGGFGGGGHHHHHHHGGGGGHHHHHHHHHHHGGGGHHHHHHHGHHHGHHHHHHHHHHHHGHHHGGGGHHFHHHGGHHHHGGGHGHHHHHHHHGHHHGGGGGG<---99<...:.000000000000000000:0:<000000000:00000000000-...0000000<0000000000000
@M03495:530:000000000-LYBTV:1:1106:8131:20567 1:N:0:GTGACGTT+ATCTGGGA
GTCAGCATGTGAGCTTTGGTCCAGCCTGAGTCCTGGTTTATCAACGGCAAAATATAGATCGGAAGAGCACAAGTCTGAACTCCAGTCACGTGACGTTATCTCGTATGCCGTCTTCTGCTTGAAAAAAAAAAAAATAAATATGTAGATCTAAATAGGACCAAAATATGAAATATATATATTATACAAAATACTTATCTAGTATGTTGTAATGAATGTAAAAACAGTAGGACAGATATCAAGTACGTAGTAAA
+
DCDEEFFFFFFFGGGGGGGGGGHHHGHHHHHHHHHHHHHHHHHHHGGGGGHHHHHHHHHHHGGGGHHHHHHHHHHHGHHHHHHHHHHHHFGHHGGFGHHGFHHGGHHHHGGGHGHHHHHHHGFFHHGGGCG<><>1111<111<11111111110000...<.0011111:11<1111<1111110:<0001111111<11111<1/11:<1111111110..:11100</./1:11:1011<./0..111
@M03495:530:000000000-LYBTV:1:1106:16778:20572 1:N:0:GAGACGTT+ATCTGTGA
GTCAGCATGTGAGCTTTGGAGTGAAATCTCTTGTCTTAAGGAATAAAGGAAAAAGATTCCGTCGGAGGCTCGGTGCTCTACAGGTTCAACCTTTGTACTCTATTATTGCCTCACATTCCATCTCTTGTGAAAATATATTTGATTGGCTTTTCTGCAGGTTGTTTGCCAGGACTTTCCAAGACCTCCACTAGAAAACACAATAAACTTTTTGGAAGCTGGACAACTATCTTCATTTTTCAGAAACAGTGAAC
+
CCCCCFFFFFFFGGGGGGGGGGHHGHHHHHHHHHHHHHHHHHHHHHHHHHHHHHGGHIIIHHHGGGGGGHHGGGGGHHHHHHHHGHHHHHHGGHHHHHHHHHHHHHHHHHHHHGHHHHHHHHHHHHHHHHHHGHHHHHHHHHHHHHHHHHHHHHHHHGHHHGHHHHHHHHHHHHHHGHHHHHHHHHHGHGHGHHHHHHHEGHHGHHHHHHGGFHCHHHFCHHHHHECGHHGGGGGGGGGGGBFGGG;B0;0
@M03495:530:000000000-LYBTV:1:1106:5208:20578 1:N:0:GTGACGTT+ATCTGGGA
GTCAGCATGTGAGCTTTGGAATTAGTAAATTCGTTGACGACAGAAGGAGCAAGATAACGACCACAGGGAGGGTGGTTTATCAACGGAAAATATAGATCGGAAGAGCACACGTCTGAACTCCAGTCACGTGACGTTATCTCGTATGCCGTCTTCTGCTTGAAAAAAAAAAAAATATAAACAGACAAGTACAGAACAACATCAAAGATATAAAAATACTGAACAATAGTGCTGACTTCCAGATACAACACACA
+
EEEEEFFFFFFFGGGGGGGGGGHHHHHHHHHHGHHHHHGGGGGHHHHHHHHHHHHHHHGGGGGHHHHGGGGGGGGGGHHHHHHHGGGGGGHHHHHHGGHGGGGHHHHHHHGHHHGHHHHHHHHHHHHGGGHGGFFHA=GHHGGGHGHGGGGGHGHHHHHGGBGHGGG?-@--:<11110<//://.11:111<///../00001:0<111:10.00111001/01111111</1:<011:0<1100.....
@M03495:530:000000000-LYBTV:1:1106:26071:20579 1:N:0:GTGACGTT+ATCTGGGA
GTCAGCATGTGAGCTTTGGAATTAGTAAATTCGTTGACGACAGAAGGAGCAAGATAACGACCACAGGGAGGGTGGTTTATCAACGGCAAAATATAGATCGGAAGAGCACACGTCTGAACTCCAGTCACGTGACGTTATCTCGTATGCCGTCTTCTGCTTGAAAACAAAACAAAAAGCTAGATGCGGTTATCCCACTTCATCTGGAGGACATGCATTTGGGACTGAGGAAGTTGAGTATTGACGCTAGACTC
+
BBBBBFBDFFFFGFECGGGBGGGGEGGFHHHFFHFAGHGGGGCHHGHHFEFHAEHHHFEG0AEEHCGEEECE1FFGGHFGGHDEA/EEGHFEGBGFGGHFDECEFGHBH0E/??G/BFC1BFG1@<<FDHHFEDCFF/11<<?/<GHG->>0>F<>1<D0.000/<.<..<.....:000:C0;--.:.000/0;.000;0;090..;9B;000090;0;....//./..////;/9///:9.....9///
@M03495:530:000000000-LYBTV:1:1106:5009:20587 1:N:0:GTGACGTT+ATCTGGGA
GTCAGCATGTGAGCTTTGGAATTAGTAAATTCGTTGACGACAGAAGGAGCAAGATAACGACCACAGGGAGGGTGGTTTATCAACGGCAAAATATAGATCGGAAGAGCACACGTCTGAACTCCAGTCACGTGACGTTATCTCGTATGCCGTCTTCTGCTTGAAAAAAAAAAAAAAGAAAAGTGAGTGTACAAAGTACACCACGACGAGATAATAAATAGAGGTGTTACCTAATAAACAAATACTATAGACAC
+
CCCCCFFFFFFFGGGGGGGGGGHHHHHHHHHHGHHHHHGGGGGHHHHHHHHHHHHHHHGGGGGHHHHGGGGGEFGGGHHHHHHHGGGGGHHFFHHHHHHHGGGGHHHHHHHGHHHGHHHHHHHHHHHHGGHHGGFFHHHHHHGFFHHHGGGHGHHHGHHHHHHHHGGGGD9--:...///;00000900000/00000/...-;---.;0::000000:0/0.;;0;000:00:0009:00000900009/
@M03495:530:000000000-LYBTV:1:1106:26694:20596 1:N:0:GTGACGTT+ATCTGGGA
GTCAGCATGTGAGCTTTGGAGGGCAAGAAGTGGTTGTGACATTGCATGGCAGCTAGAGCCAACTGGTTTATCAACGGCAAAATATAGATCGGAAGAGCACACGTCTGAACTCCAGTCACGTGACGTTATCTCGTATGCCGTCTTCTGCTTGAAAAAAAAAAAAAGAGTGGGTTGGAGGTGTTAAGGGTTGATTTTCAGAATAGGAGCGACTACTAAAGCAGATTCGTAGTGGGTGAAGGGTCTTGTTGCTT
+
BAABBFFFF5DFFGFCGGFGGGGGFGGCGFFGEBFEEGCFHFHHFHHHGAGEGFGHHEHAHHFHFHFGHHHGDGGEC0EGHHHHHGHEH4EEEFAGHHHEFGEGHHEHHGHBHHHHDD?AB?/?E?FCFFHHGECGFGF??@FA22F1DGB0<?1?/---<A--../<;....--09.:.0.00;9..:-/;000;0;/9///9//.-----//;:///9/////.9;.:/..;.9///../.;//9.///
@M03495:530:000000000-LYBTV:1:1106:12142:20607 1:N:0:GTGACGTT+ATCTGGGA
GTCAGCATGTGAGCTTTGGTCCAGCCTGAGTCCTGGTTTATCAACGGCAAAATATAGATCGGAAGAGCCACACGTCTGAACTCCAGTCACGTGACGTTATCTCGTATGCCGTCTTCTGCTTGAAAAAAAAAAAAAAAAGATAACATAAAGATATACATTATTGTAATATGATAACTAAGAAATACTAGTTATTTGTATGATGTCGGTGTGAGAGTAACTGATATAATGCATATACATATGTAAGCTGTGTC
+
CCCCCFFFFFFFGGGGGGGGGGHHHGHHHHHHHHHHHHHHHHHHHGGGGGHHHHHHHHHHHGGGGHHHHHHHGGHHHGHHHHHHHHHHHHGHHHGGGGHHHHHHFGHGHHGFGHGHHHHHHHGHHHHGGGGA@/><-<..00000000:00000000000;0000:000000009009;00/090;B0;0;0900000900000.--.:.0009;00:090;000:00000000900000000:0009/00
@M03495:530:000000000-LYBTV:1:1106:21356:20607 1:N:0:GTGACGTT+ATCTGGGA
GTCAGCATGTGAGCTTTGGAGTGAAATCTCTTGTCTTAAGGAATAAAGGAAAAAGATTCCGTCGGAGGCTCGGTGCTCTACAGGTTCAACCTTTGTACTCTATTATTGCCTCACATTCCATCTCTTGTGAAAATATATTTGATTGGCTTTTCTGCAGGTTGTTTGCCAGGACTTTCCAAGACCTCCACTAGAAAACACAATAAACTTTTTGGAAGCTGGACAACTATCTTCATTTTTCAGAAACAGTGAAC
+
A>AAAFFFF@D@FFFGGGCGGBGHHHHHGHFDFAFFHHFHHHCCGHHBFGGCHEFCHHGHHHHGGEAAEGHGCEFGFHHHHHHFDGHFH1CFEBGBGFFGHFHH2GFGHHHHHHHFHGFHGHHHHHHHHFFHHHHHHHHHHEHHGHHHGHHDGGHHHGHEFBGHGFHGHHFFGHHGFGGFFHHHHHHHHHHFGG0FEAG.<000<<DGHHCCFC/.CHGFHHGECCHCG0BFFFGF0/BBFB/;F/0;;00
@M03495:530:000000000-LYBTV:1:1106:18343:20614 1:N:0:GTGACGTT+ATCTGGGA
GTCAGCATGTGAGCTTTGGAGTGAAATCTCTTGTCTTAAGGAATAAAGGAAAAAGATTCCGTCGGAGGCTCGGTGCTCTACAGGTTCAACCTTTGTACTCTATTATTGCCTCACATTCCATCTCTTGTGAAAATATATTTGATTGGCTTTTCTGCAGGTTGTTTGCCAGGACTTTCCAAGACCTCCACTAGAAAACACAATAAACTTTTTGGAAGCTGGACAACTATCTTCATTTTTCAGAAACAGTGAAC
+
AABAAFFFF@DFAGEFGGGGFC4F5GHHHFGFGEGFHHDGHFFGHHHFFGFHHAEGFHFDBBGGCEGCAGGG?AE?GFHHHGFH3FGGH4EFB@EGDGGHB4FFHHHEDGHHFHHHDGFFHD?BGFFHGHH4FHHHHHHGFFGH10CGHFHBHF1GFGGFGGHB01@GHEFCGHGHHFHGC0GFGFCGGHFHF1C0CCG.DGF=0D0=DHCG:G/.:CGHHCGGHGC:BFBFGGBFFFBFFFFFBBF0;00
@M03495:530:000000000-LYBTV:1:1106:19853:20627 1:N:0:GTGACGTT+ATCTGGGA
GTCAGCATGTGAGCTTTGGAGTGAAATCTCTTGTCTTAAGGAATAAAGGAAAAAGATTCCGTCGGAGGCTCGGTGCTCTACAGGTTCAACCTTTGTACTCTATTATTGCCTCACATTCCATCTCTTGTGAAAATATATTTGATTGGCTTTTCTGCAGGTTGTTTGCCAGGACTTTCCAAGACCTCCACTAGAAAACACAATAAACTTTTTGGAAGCTGGACAACTATCTTCATTTTTCAGAAACAGTGAAC
+
CBCCDFFFFFFFGGGGGGGGGGHHHHHHHHHHHHHHHHHHHHHHHHHHHHHHHHGGHIIHHHHGGGGGGHHGGGGGHHHHHHHHHHHHHHHGGHHGHHHHHHHGHHHHHHHHHHHHHHHHHHHHHHHHHHHHHHHHHHHHHHHHHHHHGHHHHHGHHHHHFEHHHHHHHFHHHHHHHHGHHHHHHHHHHHH1FFHHHHGCGFDFGHHHHHGGGHHEHHHHHGHHFHHHFGFFGGGGGFGGFBFFGGGF0C0
@M03495:530:000000000-LYBTV:1:1106:14481:20632 1:N:0:GTGACGTA+ATCTGGGA
GTCAGCATGTGAGCTTTGGAGTGAAATCTCTTGTCTTAAGGAATAAAGGAAAAAGATTCCGTCGGAGGCTCGGTGCTCTACAGGTTCAACCTTTGTACTCTATTATTGCCTCACATTCCATCTCTTGTGAAAATATATTTGATTGGCTTTTCTGCAGGTTGTTTGCCAGGACTTTCCAAGACCTCCACTAGAAAACACAATAAACTTTTTGGAAGCTGGACAACTATCTTCATTTTTCAGAAACAGTGAAC
+
DDDDDFFFFFFFGGGGGGGGGGHHHHHHHHHHHHHHHHHHHGHHHHHHHHHHHHGGHIHHHHHGGGGGGHHGGGGGHHHHHHHHHHHHHHHHHHHHFHHHHHHHHHHHHHHHHHHHHHHHHHHHHHHHHHHHHHHHHGHHHHHGHFFHHHHHHHHGGHGHGEHHHHHHHHHHHHGHGHFGFHHHHHHHHHHBGHCGHHHEHH<GHHHHHHC@GHFHHHGHHGGHGFHHH0FGGGGGGGGGGGGGFGFFBF0
@M03495:530:000000000-LYBTV:1:1106:3677:20640 1:N:0:GTGACGTT+ATCTGGGA
GTCAGCATGTGAGCTTTGGAGTGAAATCTCTTGTCTTAAGGAATAAAGGAAAAAGATTCCGTCGGAGGCTCGGTGCTCTACAGGTTCAACCTTTGTACTCTATTATTGCCTCACATTCCATCTCTTGTGAAAATATATTTGATTGGCTTTTCTGCAGGTTGTTTGCCAGGACTTTCCAAGACCTCCACTAGAAAACACAATAAACTTTTTGGAAGCTGGACAACTATCTTCATTTTTCAGAAACAGTGAAC
+
AAAAABFFF@D3B1FGGGGGGFHGHHBGHHHHHHHGHHGFFHHHHGHHHHHFCCEFHHFGCGGGGAEEGHFGE?EEGHFGFHHHGHHHHHCBFGHDFGHFGHHFGHFHHHHHFHHHHHHHHHEHHFGHGDBGHGHFGHHHFHEGFCFEHHHDGHHHHFFDFBGGHFFHBGFGHHGHFGFGEFHGHFHHHHG11FGHHFG.<D<=GHFHGHGGBGFHHHFHHHHFCGHGFHEGFBFGGGGFFGFFFFCF;;9
@M03495:530:000000000-LYBTV:1:1106:13081:20649 1:N:0:GTGACGTT+ATCTGGGA
GTCAGCATGTGAGCTTTGGTCCAGCCTGAGTCCTGGTTTATCAACGGCAAAATATAGATCGGAAGAGCACACGTCTGAACTCCAGTCACGTGACGTTATATCGTATGCCGTCTTCTGCTTGAAAAAAAAACTCTAAATCCAGTGACAAGTCTGTCTGCCTATTCACCGATTTTGATTCTCAAACAAATGTGTCACAAAGTAAGGATTCTGATGAGTATATCACAGACAACACTGTGCTAGACATGAGGTCT
+
AAAAAFFFFBBBFAA1FA1AB1BAGG0G0BGFFEGFFGGEGDHHGAGEAEHHHDGGGFFAGFEAECEBAGFFEFGF/12BD@FFEB@FGG>>GAE>?0>2@F>G0>>FHEGGCCB>D1F>1B111B/B/</1@1FGHFH1FFGBFDFHA1GHEGHHFFGHFGFBGHHGC-.E00EHD<0G00CCGEHH0;0;GFBCC.C0CGHGBF0900;;009;9FBC09900BFFG.9C090CBFF099F//BB/;9;
@M03495:530:000000000-LYBTV:1:1106:5394:20658 1:N:0:GTGACGTT+ATCTGGGA
GTCAGCATGTGAGCTTTGGTCCAGCCTGAGTCCTCTGGTTTATCAACGGCAAAATATAGATCGGAAGAGCACACGTCTGAACTCCAGTCACGTGACGTTATCTCGTATGCCGTCTTCTGCTTGAAAAAAAAAAAAACATAAATGAAAGAGAGAATACATGACTCCATAGATAACATGAGAAGTGCTGATATATCACGCAGACGAGTATTACATAAACTGGATATCTGACTAGTAGAGTCTCACATTGTACT
+
DCDDCFFFFFFFGGGGGGGGGGHHHGHHGHHHHHHHHHGGHHHHHHHGGGGGHHHHHHHHGHHGGGGHHHHHHHGHHHGHHHHHHHHHHHHGHHHGGGGHHGHHHEGHHHHGFGHGHHHHGFHFGHHHGGGCC//-<.1>11=11>10//<..<00000<000000000::0000000000/000000000;0000.=---.---.;9000000:0000::009000000000000000000000000000
@M03495:530:000000000-LYBTV:1:1106:24029:20662 1:N:0:GTGACGTT+ATCTGGGA
GTCAGCATGTGAGCTTTGGAGTGAAATCTCTTGTCTTAAGGAATAAAGGAAAAAGATTCCGTCGGAGGCTCGGTGCTCTACAGGTTCAACCTTTGTACTCTATTATTGCCTCACATTCCATCTCTTGTGAAAATATATTTGATTGGCTTTTCTGCAGGTTGTTTGCCAGGACTTTCCAAGACCTCCACTAGAAAACACAATAAACTTTTTGGAAGCTGGACAACTATCTTCATTTTTCAGAAACAGTGAAC
+
BBBBBFFFFFFFGGGGGGGGGGHHHHHHHHHHGHHHHGFHHHHHHHGHHHHEHHGGHHHHHHHGGGGGGHHGGGGGHHHHHHFHHHHHHFHGHGHHHHHHHHHHHHHHHHHHGHHHGHHBGHHHHHHHHBFHHGGHHHHHHHHHHFFHHHHDHHFBGFHHHGHHHHHHHFFEHHHEHGFFHHHEHGFHHHGFGFHGHCGEH=<GHBGHHE@@;CCGHHB.CC../C;CHHGEFFFGFF00;;/99FF00B0
@M03495:530:000000000-LYBTV:1:1106:3569:20669 1:N:0:GTGACGTT+ATCTGGGA
GTCAGCATGTGAGCTTTGGATGGTTCTGGTTTATCAACGGCAAAATATAGATCGGAAGAGCACACGTCTGAACTCCAGTCACGTGACGTTATCTCGTATGCCGTCTTCTGCTTGAAAAAAAAAAAAGAATATAAATACAAGCTTGCCGATGCAGACAGAGGATATGTCAGTGCGAACAACTCTTACCATCTGGAAAGTGAATAGCTTGACACCTCTATCTACATACATCACTTATTTTGCAAATCTAGTAT
+
BBBBBFFFFDFFGGGGGGG4FGGGFHHHFHHHHHHFFHGGGGGHHFHGGGHEHGGGFGFHHHHHHGHHHGHHHHHFHGHFHHGHHHGGGAGHGHHHGGHHFFG>EFFHBHHHHGHFHHHGGF?<<@/?01111111@111<<C1<.1--<<.000.<///../0000000;00:.---9./;0000/00/0000/0;000;009000/.000././///;//;9////////////;/////99////;//
@M03495:530:000000000-LYBTV:1:1106:23243:20681 1:N:0:GTGACGTT+ATCTGGGA
GTCAGCATGTGAGCTTTGGTCCACCTGATCCTGGTTTATCAACGGCAAAATATAGATCGGAAGAGCACACGTCTGAACTCCAGTCACGTGACGTTATCTCGTATGCCGTCTTCTGCTTGAAAAAAAAAAAAAAACACTAGTCAGATGGGCCGACAACATGCAAGAACTCCATTTACAGGCTGCGTGTTCTAAAGCCATCTAACGTGTGTGCAAGAGTGTGCATGGGGAGATGAATATGTCAATGCGCCGCT
+
CBCCEFFFFFFFGGGGGGGFGGHHHHHHHHHHHHHHHHHHHHHGGGGGHHHHHGHHHHHGGEGHHHHHHHGHHHGHHHHHHHHHHHHGHHHGGFGHHHHHHGGHHHHGGGHGHHHHHHHGHHHHGGGGC/>/<-.>.0/0=1<11=10..<-----../00:10///11001111110/....<.9..1111101./101110././...1110<.11111111....-9/0111<:1111<110<.<-<-
@M03495:530:000000000-LYBTV:1:1106:18424:20681 1:N:0:GTGACGTT+ATCTGGGA
GTCAGCATGTGAGCTTTGGAGTGAAATCTCTTGTCTTAAGGAATAAAGGAAAAAGATTCCGTCGGAGGCTCGGTGCTCTACAGGTTCAACCTTTGTACTCTATTATTGCCTCACATTCCATCTCTTGTGAAAATATATTTGATTGGCTTTTCTGCAGGTTGTTTGCCAGGACTTTCCAAGACCTCCACTAGAAAACACAATAAACTTTTTGGAAGCTGGACAACTATCTTCATTTTTCAGAAACAGTGAAC
+
BBCCCFFFFFFFGGGGGGGGGGHHHHHHHHHHHHHHHHHHGHHHHHHHHHHHHHGGHIIHHHHGGGGGGHHGGGGGHHHHHHHHHHHHHHHHHHHHHHHHHHHHHHHHHHHHHHHHHHHHHHHHHHHHHGHHHHHHHHHHHHHHHFHHHHHHHHHHHHHHHEHHHHHHHHHHHHHHHGHHHHHHHHGHHHHDGHHHHHHGHFGHHHHHHHGGGHGHHHGGHFHHHHCGFGGGGGGGGGGGGCFFFGFFCF0
@M03495:530:000000000-LYBTV:1:1106:15613:20696 1:N:0:GTGACGTT+ATCTGGGA
GTCAGCATGTGAGCTTTGGAATTAGTAAATTCGTTGACGACAGAAGGAGCAAGATAACGACCACAGGGAGGGTGGTTTATCAACGGCAAAATATAGATCGGAAGAGCACACGTCTGAACTCCAGTCACGTGACGTTATCTCGTATGCCGTCTTCTGCTTGAAAAAAAAAAAAAAAACAAACAGTAACTCAATTTCAGTGGTAATAACATATATGACTAGACGAAGTGAGATTGTAACTATTGATAAATCAA
+
DDDCCFFFFFFFGGGGGGGGGGHHHHHHHHHHGHHHHHGGGGGHHHHHHHHHHHHHHHGGGGGHHHHGGGGGEFGEFHHHHHHHGGGGGHHGGHHHHHHHGGGGHHHHHHHGHHHGHHHHHHHHHHHHGHHHGGGGHHFHHHGGHHHHGGGHGHHHHHHHHHHHHGGGGAA-:---......900000:0;00000:00/000000000000000900000.9-..:000:00900000000000000000
@M03495:530:000000000-LYBTV:1:1106:18360:20718 1:N:0:GGGACGTT+ATCTGGGA
GTCAGCATGTGAGCTTTGGAATTAGTAAATTCGTTGACGACAGAAGGAGCAAGATAACGACCACAGGGAGGGTGGTTTATCAACGGCAAAATATAGATCGGAAGAGCACACGTCTGAACTCCAGTCACGGGACGTTATCTCGTATGCCGTCTTCTGCTTGAAAAAAAAAAAAACACACAACGAAAATACAACAGATCACCAGTAGCGGGAGACACAATATTAATGAACACATGATCAGAGCAGCAAACAGC
+
EEEEEFFFFFFFGGGGGGGGGGHHHHHHHHHHGHHHHHGGGGGHHHHHHHHHHHHHHHGGGGGHHHHGFGGGEFGGGHHHHHHHGGGGGHHGHHHHHHHHGGGGHHHHHHHGHHHGHHHHHHHHHHHHGGGGGGEFHHFHHHGGHHHHGGGHGHHHHHHHHHHHHGGFGB<-<......<.-...-100000.//100//0.1111-9---..///.01111<1<11:1/.000111000/0</./0../:
@M03495:530:000000000-LYBTV:1:1106:16806:20724 1:N:0:GTGACGTT+ATCTGGGA
GTCAGCATGTGAGCTTTGGAGTGAAATCTCTTGTCTTAAGGAATAAAGGAAAAAGATTCCGTCGGAGGCTCGGTGCTCTACAGGTTCAACCTTTGTACTCTATTATTGCCTCACATTCCATCTCTTGTGAAAATATATTTGATTGGCTTTTCTGCAGGTTGTTTGCCAGGACTTTCCAAGACCTCCACTAGAAAACACAATAAACTTTTTGGAAGCTGGACAACTATCTTCATTTTTCAGAAACAGTGAAC
+
CCCCCFFFFFFFGGGGGGGGGGHHHHHHHHHHHHHHHHHHHHHHHHHHHHHHHGGGHIHIHIHGGGGGGHHGGEGGHHHHHHHHHHHHHHHGGHHHHHHHHHHHHHHHHHHHHHHHHHHHHHHHHHHHGHHHHGHHHHHHHGHHHHHHHHHHHHHHHHHHFFHHHHHHHHGHHHHHHHHHGGHHHHHHHHH1FGHHGHHFGGGHHHHHHHGGHHHHHHHGHFGHHHHHHHGGGFGGGGGFFCFFFGBF0F0
@M03495:530:000000000-LYBTV:1:1106:21095:20745 1:N:0:GTGACGTT+ATCTGGGA
GTCAGCATGTGAGCTTTGGTTTATCAACGGCAAAATATAGATCGGAAGAGCACACGTCTGAACTCCAGTCACGTGACGTTATCTCGTATGCCGTCTTCTGCTTGAAAAAAAAAAAAAAACAAATAAATCTCAAAATTAGAGTGACCCAAGACATAGTAGACAGCACACAATTCTCATACAGCATATACACAACAATACTGAATCTCGCCAGCATACCTATAATAATACCTGACACTATACTCCTCATCGGT
+
CBCDDFFFFFFFGGGGGGGGGGHHHHHHGGGGGHHHHHHHHHHHGGGGHHHHHHHGHHHGHHHHHHHHHHHHGHHHGGFGHHHHHHGGHHHHGFGHGHHHHHHHHHHHHGGGG?B///</..011=11<11111110001011111/....//11111111C/.C./:..011111111010/111<1100....<10111011:1..-.-</:10/11:<1111<:1010//000/1:::000/0110..
@M03495:530:000000000-LYBTV:1:1106:22382:20749 1:N:0:GTGACGTT+ATCTGGGA
GTCAGCATGTGAGCTTTGGAATTAGTAAATTCGTTGACGACAGAAGGAGCAAGATAACGACCACAGGGAGGGTGGTTTATCAACGGCAAAATATAGATCGGAAGAGCACACGTCTGAACTCCAGTCACGTGACGTTATCTCGTATGCCGTCTTCTGCTTGAAAAAAAAAAAAACAAGGTTCAATTGCGGACGGTCACAGTACAAATGTGAGCATGCGTCCCTCTACGAACAGCATAGTGAAGTAACGTGAT
+
CBCCCFFFFFFFGGGGGGGGGGHHHHHHHHHHGHHHHHGGGGGHGHHHHHHHHHHHHHGGGGGHHHHGEEGGFFGEGHHHHHHHGGGGGHHGGHHHHHHHGGGGFFHGHHHGHHHGHHHHHHHHHHHHGCGHGG<FFG1GGHGGFHFDFGFFFFHHHFHCFCGHHGGGG;9--..;/.9000;;900.--;-;.../;/9:/9//;//////////..-;:/99/99..-9/.//;/9;/;////;.;../
@M03495:530:000000000-LYBTV:1:1106:13265:20756 1:N:0:GTGACGTT+ATCTGGGA
GTCAGCATGTGAGCTTTGGAGGGCAAGAAGTGGTTGTGACTGGTTTATCAACGGCAAAATATAGATCGGAAGAGCACACGTCTGAACTCCAGTCACGTGACGTTATCTCGTATGCCGTCTTCTGCTTGAAAAAAAAAAAACAAAGACAACGAAATGTGTATAAGATGTTCTAACTTGGAATCGAAGCAGAAGATGAATAAAAAGAGTGTGAGAAAGGCAGGATAGCACATAAATATGAGAGACGCGATAGG
+
CCCDDFFFFFFFGGGGGGGGGGGGGGGGHHHHHHFGGGHHHHHHHHHHHHHHGGGGGHHHHHHHHHHHGGGGHHHHHHHGHHHGHHHHHHHHHHHHGHHHGGGGGHHHHHGGHHHHGGGHGHHHHHHHHHHHHGGGCC>>.<../////.-....;000000:;0000:000;000;00000.;/.-0/:/:00000000000../000000:0:;...:-.000000/000000;000:0./.----../
@M03495:530:000000000-LYBTV:1:1106:9094:20767 1:N:0:GTGACGTT+ATCTGGGA
GTCAGCATGTGAGCTTTGGAGTGAAATCTCTTGTCTTAAGGAATAAAGGAAAAAGATTCCGTCGGAGGCTCGGTGCTCTACAGGTTCAACCTTTGTACTCTATTATTGCCTCACATTCCATCTCTTGTGAAAATATATTTGATTGGCTTTTCTGCAGGTTGTTTGCCAGGACTTTCCAAGACCTCCACTAGAAAACACAATAAACTTTTTGGAAGCTGGACAACTATCTTCATTTTTCAGAAACAGTGAAC
+
BBBBAFFBF5DFGGGGGGGGGGHHHGHGGHHHHHHGHHHHHHHHHHHHFHHHHHGGHHHHHFHGGGGCFHHGGGGGHHHHHHHHHHGHHHGGGGHGFFFFHHHFHHHHHFFHHHHHGHGGGDGFFHHHFBFFGGHHGHHHHFHHGHHHAGFHHHGHHEGHF<GHEHBGGHHHHHGHDDGHHHFHHGHFHHHDGHGHAC.<GDGFHHBGGBCCCGHGHHGHHGHHGHCCCGF0FGFBB9FFF0CBBB9B0;;
@M03495:530:000000000-LYBTV:1:1106:13991:20775 1:N:0:GTGACGTT+ATCTGGGA
GTCAGCATGTGAGCTTTGGAGTGAAATCTCTTGTCTTAAGGAATAAAGGAAAAAGATTCCGTCGGAGGCTCGGTGCTCTACAGGTTCAACCTTTGTACTCTATTATTGCCTCACATTCCATCTCTTGTGAAAATATATTTGATTGGCTTTTCTGCAGGTTGTTTGCCAGGACTTTCCAAGACCTCCACTAGAAAACACAATAAACTTTTTGGAAGCTGGACAACTATCTTCATTTTTCAGAAACAGTGAAC
+
CCCCCFFFFFFFGGGGGGGGGGHHHHHHHHHHHHHHHHHHHHHHHHHHHHHHHHGGHHHHHIHGGGGGGHHGGGGGHHHHHHHGHHHHGHHHHHHHHHHHHHHHGHHHHHHHHHHHHHHHHHHHHHHHHHHHHHHHHHHHHHHHGHHHHHGHHHGGHFHHHEHHHHHHHHHHHHHHGHHFFGHHHHHGHGHFGGFGHF.CGHHHHHGHHHGFHHGEHHGGHHHHHHHHHHGGGGGGGGGGGGBFBFFF;F0
@M03495:530:000000000-LYBTV:1:1106:5396:20775 1:N:0:GTGACGTT+ATCTGGGA
GTCAGCATGTGAGCTTTGGAGTGAAATCTCTTGTCTTAAGGAATAAAGGAAAAAGATTCCGTCGGAGGCTCGGTGCTCTACAGGTTCAACCTTTGTACTCTATTATTGCCTCACATTCCATCTCTTGTGAAAATATATTTGATTGGCTTTTCTGCAGGTTGTTTGCCAGGACTTTCCAAGACCTCCACTAGAAAACACAATAAACTTTTTGGAAGCTGGACAACTATCTTCATTTTTCAGAAACAGTGAAC
+
BBBABFBFFFFFGBGGGFGBGGGFHGHHFHHHHFEGHHHHG3FFHHHHHGHHHHGGFHHFHAEAEAEAEFGEEF?FHGFHHHHGHHFHHHHF@FHGFG4FGGFHHFGHHFGFHHFHHHHHHHHHHHFFFEF4EFFHGHGHHDHFGG?GAGGHHFGHGF<GFEFHFFHHHHHHHHFGHGGGFGHHHHHHHHB1>FGFEHHGHF0DGHHHHHGGBG/GHHFFGBCGGHGHHHGGGFGGGGGBFBFBBFCCCFB
@M03495:530:000000000-LYBTV:1:1106:14127:20779 1:N:0:GTGACGTT+ATCTGGGA
GTCAGCATGTGAGCTTTGGAGTGAAATCTCTTGTCTTAAGGAATAAAGGAAAAAGATTCCGTCGGAGGCTCGGTGCTCTACAGGTTCAACCTTTGTACTCTATTATTGCCTCACATTCCATCTCTTGTGAAAATATATTTGATTGGCTTTTCTGCAGGTTGTTTGCCAGGACTTTCCAAGACCTCCACTAGAAAACACAATAAACTTTTTGGAAGCTGGACAACTATCTTCATTTTTCAGAAACAGTGAAC
+
CBCDDFFFFFFFGGGGGGGGGGHHHHHHHHHHHHHHHHGHHHHHHHHHHGHHHHGGHIIIHIHGGGGGGHHGGGGGHHHHHHHHHHHHHHHGHHHHHHHHHHHHHHHHHHHHHHHHHHHHHHHHHHHHHHHHHHHHHHHHHHHHHHHGHHHHHHHHGGHHGEHHHHHHHHHHHHHHGHHHGGHHHHHHHHGFGHHHHHHEHHDHGHHHHHGFHHHHHHHHHFCHGHHHHFGGGGGHGGGGFGFFFGCF<F0
@M03495:530:000000000-LYBTV:1:1106:24694:20790 1:N:0:GTGGCGTT+ATCTGGGA
GTCAGCATGTGAGCTTTGGTCCGCCTGAGTCCCTGGTTTATCAACGGCAAAATATAGATCGGAAGAGCACACGTCTGAACTCCAGTAACGTGACGTTATCTCGTATGCCGTCTTCTGCTTGAAAAAAAAAACAATAATGGTGACTGATATCGACTGAGACGGCACGTACGACAACACACGAGAAGTACATGCGAGTGTACGTACTTACCCGAGAGCATGTGCTATGACATTTGACCTTATTACTGGTAGAC
+
CBCCDFFFFFFFGGGGGGGGGGGGGGHHHHHHHHHHHHHHHHHHHGGGGGHHHHHHHHHHGEEFGHHHHHHHGHHHGGHHHHHHHHHHHGFEGGGFFHEDGHHGGHHHHGGGHGHHHHHHHHHHHHGGGGC/=?1111=1111<1111<11..>..0010..---../.-..--..<..-9-../1111110..-99111.<0..111:/.9<<9.00011111111101111110101111111011111
@M03495:530:000000000-LYBTV:1:1106:12875:20791 1:N:0:GTGACGTT+ATCTGGGA
GTCAGCATGTGAGCTTTGGAGTGAAATCTCTTGTCTTAAGGAATAAAGGAAAAAGATTCCGTCGGAGGCTCGGTGCTCTACAGGTTCAACCTTTGTACTCTATTATTGCCTCACATTCCATCTCTTGTGAAAATATATTTGATTGGCTTTTCTGCAGGTTGTTTGCCAGGACTTTCCAAGACCTCCACTAGAAAACACAATAAACTTTTTGGAAGCTGGACAACTATCTTCATTTTTCAGAAACAGTGAAC
+
CCCCCFFFFFFFGGGGGGGGGGHHHHHHHHHHHHHHHHHHHHHHHHHHHHHHHHGGHHIHHHHGGGGGGHHGGGGGHHHHHHHHHHHHHHHGHHHHHHHHHHHHHHHHHHHHHHHHHHHHHHHHHHHHHHHHHHHHHHHHHHHHHFGHHHHHHHHHHHHHHEHHHHHHHHHHHHHHGHGGHHHHHHHHHHHGGHHHHGHFHH0GHHHHHHGGEHGHHHFFGFGGGHHHHHGGGGGGGGGGFGCFGFFF;F9
@M03495:530:000000000-LYBTV:1:1106:12572:20804 1:N:0:GTGACGTT+ATCTGGGA
GTCAGCATGTGAGCTTTGGAGTGAAATCTCTTGTCTTAAGGAATAAAGGAAAAAGATTCCGTCGGAGGCTCGGTGCTCTACAGGTTCAACCTTTGTACTCTATTATTGCCTCACATTCCATCTCTTGTGAAAATATATTTGATTGGCTTTTCTGCAGGTTGTTTGCCAGGACTTTCCAAGACCTCCACTAGAAAACACAATAAACTTTTTGGAAGCTGGACAACTATCTTCATTTTTCAGAAACAGTGAAC
+
BABBBFFFF@FFGBFGFGCGGGFHGFDGGFHHBFGHHHGHHFFHHHHHHHHGHFGGHGHFGGGGCGGGGHHGGGGGFHFFHHGHFGHHHFGGGHHGHHHHGHHFDGHFHGHHHHHHDGHBHHHHHHHGFHHHHFHHHHGHHGHHGGGHHFGHGHFHHH0FFBCFFHHGHHHHFFHHGHFH0GFHHHHGGGH<FHHGEGEEHHGHHHHGHHGFHHHGHHHHHHHAGHHHHHGGGGGGGGGGGBBFFEFF;F0
@M03495:530:000000000-LYBTV:1:1106:26662:20808 1:N:0:GTGACGTT+ATCTGGGA
GTCAGCATGTGAGCTTTGGAGTGAAATCTCTTGTCTTAAGGAATAAAGGAAAAAGATTCCGTCGGAGGCTCGGTGCTCTACAGGTTCAACCTTTGTACTCTATTATTGCCTCACATTCCATCTCTTGTGAAAATATATTTGATTGGCTTTTCTGCAGGTTGTTTGCCAGGACTTTCCAAGACCTCCACTAGAAAACACAATAAACTTTTTGGAAGCTGGACAACTATCTTCATTTTTCAGAAACAGTGAAC
+
BAABCFFFFFFFGGGFGGGGGGHHHGHHHHHFHHHHHHHGHHGHHHHHHHHHGHGGGHHHEHHGGGGGGHHGGGGGFHHHHHHFGGHHHHGGHEFHHHHHGHHHHHHHHGGHGHHHHHHGGHHGHHHHBHHGHHHHHHGHHBHGGHFHHHHHHGHGHHHHHGHHHGFHFHEEHHHHGHHHHHGHHHHHHHH1DG0GEHHEHD<BDGFHHHGGFHCHFBCGHGFGHHFFHHGGGGFGFFGFGCFFFB000;0
@M03495:530:000000000-LYBTV:1:1106:4783:20829 1:N:0:GTGACGTT+ATCTGGGA
GTCAGCATGTGAGCTTTGGAATTAGTAAATTCGTTGACGACAGAAGGAGCAAGATAACGACCACAGGGAGGGTGGTTTATCAACGGCAAAATATAGATCGGAAGAGCACACGTCTGAACTCCAGTCACGTGACGTTATCTCGTATGCCGTCTTCTGCTTGAAAAAAAAAAAAAGATCAATCAGTCATGCATCAGAAGCCTGGGAACCTATGTAAACCAGCCCTTTCGTCACTCCATACCCAGCTGATCCAC
+
BBBBBFFDFDFFGBFGGGGGGGHHHHHHHHHHGHHHHHGDGGGHHHGHHHHHHHHHGHEGGGFHHGHEFGGG?FEEFHHFHHGGGGGGGCGFGHHHHHFHGGGGHHHHHHHGGHHGFHHHHGHHFHHHGHHHGGGGEAGFFGFEBGFFDDDHA=FGFGHHGCHHHGD@@---9..99090009000;00/9B//9///.9.;9.;.9.//////9/;;?EE?.9//.9:../9.B9/;9/;9.9/;//;//
@M03495:530:000000000-LYBTV:1:1106:19386:20836 1:N:0:GTGACGTT+ATCTGGGA
GTCAGCATGTGAGCTTTGGAGAAAACGGCCGATGCCCTGGTTTATCAACGGCAAAATATAGATCGGAAGAGCACACGTCTGAACTCCAGTCACGTGACGTTATCTCGTATGCCGTCTTCTGCTTGAAAAAAAAAAAAAAAGATAAGATAGCATGAAGAGTCGCTATATGAGACCACGTGTCGAGAGTCCTCAGGAAGACGAGATCGACGAATTAACTGTGTCATATGTCTGCAAGAGAGCTCTATAGACAT
+
CCDECFFFFFFFGGGGGGGGGGHHHHGGGGGGGGGHHHHHGHHHHHHHHGGGGGGHHHHHHHHHHGEGGHHHHHHHGHHHGHHHHHHHHHHHHGHHHGGGGHHGHHHGGHHHHGGGHFHHDHHHHEGHHHGGGG->-<--..01:C111111100111.10--..9<:B1:1<9/....//..-.-0001100/0:..:.<-<.0..----..111<1111111111:1111100/</..0<111111011
@M03495:530:000000000-LYBTV:1:1106:27000:20837 1:N:0:GTGACGTT+ATCTGGGA
GTCAGCATGTGAGCTTTGGAGTGAAATCTCTTGTCTTAAGGAATAAAGGAAAAAGATTCCGTCGGAGGCTCGGCGCTCTACAGGTTCAACCTTTGTACTCTATTATTGCCTCACATTCCATCTCTTGTGAAAATATATTTGATTGGCTTTTCTGCAGGTTGTTTGCCAGGACTTTCCAAGACATCCACTAGAAAACACAATAAACTTTTTGGAAGCTGGACAACTATCTTCATTTTTCAGAAACAGTGAAC
+
BBBAAFFDF5DFGGFGGCGBGGHHHGHGHGHFHHGHHHFGFHFFHHHFFHFFHHGGBGHHFGHGCGCCEHGGG1EEGGHHGFGHBGDGGGHGGHHFGHHF4GGHHHHG4FFGGHHHBF44FFGGHHHHHFGBGFHH2DDHHFGHHEHH00FGHGFH1GHHHGEB0F1FGAGHGHGB1=FGGG0=F0FCDHF00<CF..<.0=0000GC0C@?CCB.CG/..9..;BBBFGF0;CBFF/;F00:B//90000
@M03495:530:000000000-LYBTV:1:1106:6893:20848 1:N:0:GTGACGTT+ATCTGGGA
GTCAGCATGTGAGCTTTGGAGTGAAATCTCTTGTCTTAAGGAATAAAGGAAAAAGATTCCGTCGGAGGCTCGGTGCTCTACAGGTTCAACCTTTGTACTCTATTATTGCCTCACATTCCATCTCTTGTGAAAATATATTTGATTGGCTTTTCTGCAGGTTGTTTGCCAGGACTTTCCAAGACCTCCACTAGAAAACACAATAAACTTTTTGGAAGCTGGACAACTATCTTCATTTTTCAGAAACAGTGAAC
+
BBBBBFFFFFFFGGGGGGFGGGFHHHHHBFDGHHHHHHHHHHHHHHHHGHHHHHGGHHHHGGFGGGGGGHHGGEGGHHHGHHGHHHHHHDGFFDGGGHHHGHGHGHHHHHHHHHHGHEFFHHEGHHHHHHHHHHHGHGGFGHHFHGHHHHHHHFGHFHHHGAGFGEEGHFGHHHHFFBDGFHHFFGHHHGG>1GGHHHHGFBDGHFDGHHGGGHCGFGGHHHHHGGCGHFGGGFFFGFFF0;/C/FCF0C0
@M03495:530:000000000-LYBTV:1:1106:12191:20861 1:N:0:GTGACGTT+ATCTGGGA
GTCAGCATGTGAGCTTTGGTCCGCCTGAGTCCCTGGTTTATCAACGGCAAAATATAGATCGGAAGAGCACACGTCTGAACTCCAGTCACGTGACGTTATCTCGTATGCCGTCTTCTGCTTGAAAAAAAAAAAAAAAGTAGAAACGGAAGAAGTAATTGATTAAGAAATAATCATATATAAAACAATAGTTATGTCGTTAGTACTCGCACGGTCGAAAGTAGAGCATAAGGTCTTGAGAAGAACGATGATGA
+
CCCDDFFFFFFFGGGGGGGGGGGGGGHHHHHHHHHHHHHHHHHHHGGGGGHHHHHHHHHHHGGGGHHHHHHHGHHH?5DFGHHHHHHHHGHHHGFFFHHFHHHGGHHHHGGGHGHHHHHHHEBGFHGGGGG>>>--.000000/....:.:/00;00000000000/0000000;C;00000:.:000;000:00.....:0000.----;.:--...000000000000::0000090/0//;..::000
@M03495:530:000000000-LYBTV:1:1106:10330:20872 1:N:0:GTGACGTT+ATCTGGGA
GTCAGCATGTGAGCTTTGGAGTGAAATCTCTTGTCTTAAGGAATAAAGGAAAAAGATTCCGTCGGAGGCTCGGTGCTCTACAGGTTCAACCTTTGTACTCTATTATTGCCTCACATTCCATCTCTTGTGAAAATATATTTGATTGGCTTTTCTGCAGGTTGTTTGCCAGGACTTTCCAAGACCTCCACTAGAAAACACAATAAACTTTTTGGAAGCTGGACAACTATCTTCATTTTTCAGAAACAGTGAAC
+
AAA?>CFFFFFBGGEGGFFFGAFGHBFGGHHHHHHHHHHFFDGHFHHHFHFFHFAGHFHAGFGGGCEAEHHG0?EEHGHFGHHCFG3FF4BBG3GDF4EEGGHFFHHFHHHHGHGFGHGEGDGHG4FHF4FGHHHHG4FGHFFFHHHHHHGBGGDBFC0G0?GGFHFHGACGHHGGHGBHACFHHFHFHBB1<FBCGAHFH00DD0=<DD@-GGGAHHHEHBHAGCC0;CFGFFFFGGGFE;CBFFB0000
@M03495:530:000000000-LYBTV:1:1106:24067:20888 1:N:0:GTGACGTT+ATCTGGGA
GTCAGCATGTGAGCTTTGGAGACTGGTTTATCAACGGCAAAATATAGATCGGAAGAGCACACGTCTGAACTCCAGTCACGTGACGTTATCTCGTATGCCGTCTTCTGCTTGAAAAAAAAAAACACATAACAAATACACGGGTGTCAGTATGTTCACAGTGACTTCTCAAAGTATGTGTGAGACACGTGTGTGTGAGGGTGCACACTATCGGATAGTCACGTGAACAGTACTGGACAGAGTTGCGGATTACG
+
EEEEEFFFFFFFGGGGGGGGGGGHHHHHHHHHHHHGGGGGHHHHHHHHHHHGGGGHHHHHHHGHHHGHHHHHHHHHHHHGHHHGGFGHFBGGHFGHHHHGFGHGHHHHHHHGHGHHGGG<CB//0?1?1111011?11/--<--111111==111=11<11111<101101111<1::.11:0//...<...<.11..<..:01./<11.-...011119....01/1:11<0/<0.//1111----.0<.
@M03495:530:000000000-LYBTV:1:1106:4393:20888 1:N:0:GTGACGTT+ATCTGGGA
GTCAGCATGTGAGCTTTGGAGTGAAATCTCTTGTCTTAAGGAATAAAGGAAAAAGATTCCGTCGGAGGCTCGGTGCTCTACAGGTTCAACCTTTGTACTCTATTATTGCCTCACATTCCATCTCTTGTGAAAATATATTTGATTGGCTTTTCTGCAGGTTGTTTGCCAGGACTTTCCAAGACCTCCACTAGAAAACACAATAAACTTTTTGGAAGCTGGACAACTATCTTCATTTTTCAGAAACAGTGAAC
+
BBBBBFFFFFFFGCFGGGGFGGHHHHHHHGHHHGHHHHHHHHHHHHHHHHHHGHGGHHHHHHHGFGGGGHHGEGGGHHHHGHGHHHHHFFGGGHHGHHHHHHHHHHHHHHHHHHHGHHGGHHHHHHGGHFFGHHHHHHHHHGHHHHHHGHFHHHGHHHGHGDEHHHGHHHGHHHHHFGGGFHHHHEFHHHH1GHHGHGGGFH<DHHHHHHGCHHHHHHFGGEHGHHHHGHGGGGGGGGGFGG/;BC0C0C9
@M03495:530:000000000-LYBTV:1:1106:6441:20903 1:N:0:GTGACGTT+ATCTGGGA
GTCAGCATGTGAGCTTTGGAGTGAAATCTCTTGTCTTAAGGAATAAAGGAAAAAGATTCCGTCGGAGGCTCGGTGCTCTACAGGTTCAACCTTTGTACTCTATTATTGCCTCACATTCCATCTCTTGTGAAAATATATTTGATTGGCTTTTCTGCAGGTTGTTTGCCAGGACTTTCCAAGACCTCCACTAGAAAACACAATAAACTTTTTGGAAGCTGGACAACTATCTTCATTTTTCAGAAACAGTGAAC
+
BABBBBBFFDDFGGFBDBFGCGHFHHHHHBGFHABADGBGCDAGF5FBG2FFH2EFGHBAAAFFEE00BAFEC1E?FGHHHHBGGHDFH4EFDDGGGHHGHHHHFHHF4GGGFE3GFFEGHBFFBDGHGHH4DFEFHHHHFGGH302BC2F3FB3GFF02<<?GC2FGH//?GFHFHFG<00<<<CCBFGFH11>FFEG<0GH0D<FFHHGC/C/.00:CFFGHHG00:;;C0CBFGEF0;0;BFBF9FG0
@M03495:530:000000000-LYBTV:1:1106:23504:20905 1:N:0:GTGACGTT+ATCTGGGA
GTCAGCATGTGAGCTTTGGAGTGAAATCTCTTGTCTTAAGGAATAAAGGAAAAAGATTCCGTCGGAGGCTCGGTGCTCTACAGGTTCAACCTTTGTACTCTATTATTGCCTCACATTCCATCTCTTGTGAAAATATATTTGATTGGCTTTTCTGCAGGTTGTTTGCCAGGACTTTCCAAGACCTCCACTAGAAAACACAATAAACTTTTTGGAAGCTGGACAACTATCTTCATTTTTCAGAAACAGTGAAC
+
BCCCCFFFFFFFGGGGGGGGGGHHHHHHHHHHHHHHHHHHHHHHHHHHHHHHHHGGHHIIHHHGGGGFGHHGGGGGHHHHHHHHHHHHHEGHHHHHHHHHHHHHHHHHHHHHHHHHHGHHHHHHHGHHHHGHFGHHHHHHHHHHHHHHHHHGHHHGHHHHHGHHHHHHHFFHGHHHHHFGHHHHHHHFHHH1FFGG.GECGGDGFGHHHHGGHHEGHFGHHHHGHHHHHFFFGCGGGBFFFBCFFFGGFF0
@M03495:530:000000000-LYBTV:1:1106:14415:20927 1:N:0:GTGACGTT+ATCTGGGA
GTCAGCATGTGAGCTTTGGAGGGCAAGAAGTGGTTGTGACTGGTTTATCAACGGCAAAATATAGATCGGAAGAGCACACGTCTGAACTCCAGTCACGTGACGTTATCTCGTATGCCGTCTTCTGCTTGAAAAAAAAAAAAAAACATTTGAATGCGGTGGATATCGGTATATCGCTTATACTGAAAAGCAGTAGTGTCTATAACGTAAGAAGATCTGATCAGGAACAGGGTGTGTATTGTCAGTAGGTCGCG
+
CCCDDFFFFFFFGGGGGGGGGGGGGGGHHHHHHHGGGGHHHHHGHHHHHHHHGGGGGHGHHHHHHHHHGGGGHHHHHGHGGHHGHHHHHHHHHHHHGGHHGGFGHHDHHGGGHHHHGGGHGHGHHHHHHHHHHGGC>A---<-..000<00000.-.-..00<0<-..<000.....000000000/.:/0<00/000:0000./.:.00/000000000000/.//<./.9..00<00000000000---
@M03495:530:000000000-LYBTV:1:1106:20233:20946 1:N:0:GTGACGTT+ATCTGGGA
GTCAGCATGTGAGCTTTGGAGTGAAATCTCTTGTCTTAAGGAATAAAGGAAAAAGATTCCGTCGGAGGCTCGGTGCTCTACAGGTTCAACCTTTGTACTCTATTATTGCCTCACATTCCATCTCTTGTGAAAATATATTTGATTGGCTTTTCTGCAGGTTGTTTGCCAGGACTTTCCAAGACCTCCACTAGAAAACACAATAAACTTTTTGGAAGCTGGACAACTATCTTCATTTTTCAGAAACAGTGAAC
+
CBCCCFFFFFFFGGGGGGGGGGHHHHHHHHHHHHHHHHHHHHHHHHHHHHHHHHGGHIIHHHHGGGGGGHHGGGGGHHHHHHHHHHHHHHHHHHHHHHHHHHHHHHHHHHHHHHHHHHHHHHHHHHHHHHHHHHHHHHHHHGHHHHHHHHHHHHHHHHHHHGHHHHHHHHHHHHHHHHHHHHHHHGHHHHHGHHHHHGHCGH0GGFHHHHGGGHHEHHFFHGHHFHGFHHGGGGGFGGGGE;FFGGFGFF0
@M03495:530:000000000-LYBTV:1:1106:25585:20947 1:N:0:GTGACGTT+ATCTGGGA
GTCAGCATGTGAGCTTTGGAATTAGTAAATTCGTTGACGACAGAAGGAGCAAGATAACGACTGGTTTATCAACGGCAAAATATAGATCGGAAGAGCACACGTCTGAACTCCAGTCACGTGACGTTATCTCGTATGCCGTCTTCTGCTTGAAAAAAAAAAAAAAGCAAAAGAGTAGTAAGACGATCTAACTGTAAAGATGGCACTCAGTGCCAATTTGCATCATGAAGTGCCCTTACAACAACACATGTCCG
+
CDCDEFFFFFFFGGGGGGGGGGHHHHHHHHHHGHHHHHGFGGGHHHHHHHHHHHHHHHGGGGGHFHHHHHHHHGGGGGHHHHHHHHFHHGGGFHHHHHHHGHHHGHHHHHHHHHHHHGGHHGGFGHHGHHHGGHFHHGEFFGHHHGHHGFHHHHGFG@@-:<<..<<://./11<<11110.-...110111111:1:1:</0///0<1111001111111<1<1111011/0:00110......00<<1.
@M03495:530:000000000-LYBTV:1:1106:27974:20947 1:N:0:GTGACGTT+ATCTGGGA
GTCAGCATGTGAGCTTTGGAGTGAAATCTCTTGTCTTAAGGAATAAAGGAAAAAGATTCCGTCGGAGGCTCGGTGCTCTACAGGTTCAACCTTTGTACTCTATTATTGCCTCACATTCCATCTCTTGTGAAAATATATTTGATTGGCTTTTCTGCAGGTTGTTTGCCAGGACTTTCCAAGACCTCCACTAGAAAACACAATAAACTTTTTGGAAGCTGGACAACTATCTTCATTTTTCAGAAACAGTGCAC
+
BBCBCFFFFFFFGGGGGGGGGGHHHHHHHHHHHHHHHHHHHHHHHHFHHGHGHHGGHHHHHHHGGGGGGHHGGGGGHHHHHHHHHHHHHHHHHHHHHGGHHHHHHHHGHHHHHHHHHHHGHHGHHHHHHHHHHHHHHHHHHFFHHFFHGHHHHEFBGHHHHDGGHHHHHHHHHHHHFHBGHHHHHHHHGHHBGHHHHAC<DH0=GHHHHHGGGGFGHHHGFFAGGHGHHHGGGFFGGFGFF0:FFGBF0;0
@M03495:530:000000000-LYBTV:1:1106:10124:20967 1:N:0:GTGACGTT+ATCTGGGA
GTCAGCATGTGAGCTTTGGACTCCTGACTGGTTTATCAACGGCAAAATATAGATCGGAAGAGCACACGTCTGAACTCCAGTCACGTGACGTTATCTCGTATGCCGTCTTCTGCTTGAAAAAAAAAAAACAAAAAAATCAAACAATTCACACGATGTTCACACATGAGAATATAACTCATTGATAATATGTTAAACTTATCTAGTGGCGTATTATTATATGAATCTAGTCAATCTGACTACATACACTATAG
+
CCCDEFFFFFFFGGGGGGGGGGHHHHHHHHHHHHHHHHHHGGGGGHHHHHHHHHHHGGGGHHHHHHHGHHHGHHHHHHHHHHHHGHHHGGGGHFGHHHGGHHHHGGGHGHHHHHHHHHHHHGGCGC<>/?/00=-->1<000..01111=0--...1:1110.000011011111110<11<1111111111:1:1101111111..-.-.0111<:<111:<11111111<:111111/0<10001/<<:
@M03495:530:000000000-LYBTV:1:1106:11844:20972 1:N:0:GTGACGTT+ATCTGGGA
GTCAGCATGTGAGCTTTGGAATTAGTAAATTCGTTGACGACAGAAGGAGCAAGATAACGACCACAGGGAGGGTGGTTTATCAACGGCAAAATATAGATCGGAAGAGCACACGTCTGAACTCCAGTCACGTGACGTTATCTCGTATGCCGTCTTCTGCTTGAAAAAAAAAAAAATAAAAAAGTGAGACTCCAAACTATGTGAGATAGATGTTATCAGAACAGTGGAGATCGGTAGATGAAGAATGCGTAGAT
+
DDDDDFFFFFFFGGGGGGGGGGHHHHHHHHHHGHHHHHGGGGGHHHHHHHHHHHHHHHGGGGGHHHHGGGGGEFGEFHHHHHHHGGGGGHHGHHHHHHHHGGGGGGHHHHHGHHHGHHHHHHHHHHHGD@GGGGFFHF=GHHGGHHHHGGGHGGHHHHHHHHHHHGGGGG?--.0;000-.000000000000.00000000;000000000000000://00/0.0/0..9..0:00000/000...-.0
@M03495:530:000000000-LYBTV:1:1106:18649:20989 1:N:0:GTGACGTT+ATCTGGGA
GTCAGCATGTGAGCTTTGGAGTGAAATCTCTTGTCTTAAGGAATAAAGGAAAAAGATTCCGTCGGAGGCTCGGTGCTCTACAGGTTCAACCTTTGTACTCTATTATTGCCTCACATTCCATCTCTTGTGAAAATATATTTGATTGGCTTTTCTGCAGGTTGTTTGCCAGGACTTTCCAAGACCTCCACTAGAAAACACAATAAACTTTTTGGAAGCTGGACAACTATCTTCATTTTTCAGAAACAGTGAAC
+
CCCDDFFFFFFFGGGGGGGGGGHHHHHHHHHHHHHHHHHHHHHHHHHHHHHHHHGGHHHHHIHGGGGGGHHGGGGGHHHHHHHHHHHHHHHHHHHHHHHHHHHHHHHHHHHHHHHHHHHHHHHHHHHHHHHHHHHGHHHHHHHHHHHHHHHHHHHHGHHHHGHHHHHHFHHHHHHHGHHHHHHHHHGHHHHDGHHHHHHGHHHGHHGHHHGGFHHHHHHHGFCGGHGHHHGGGGGGGGGGGFGGGFCFBF0
@M03495:530:000000000-LYBTV:1:1106:14389:21001 1:N:0:GTGACGTT+ATCTGGGA
GTCAGCATGTGAGCTTTGGATGGTTCTGGTTTATCAACGGCAAAATATAGATCGGAAGAGCACACGTCTGAACTCCAGTCACGTGACGTTATCTCGTATGCCGTCTTCTGCTTGAAAAAAAAAAAAATCTGAAAATGCGTGACTCCATGAACGGGTCGTGAGTGGACAGCTAATACAGAAGTAACAAACAACACGTACTTCAACCGATTGATCCGGAGTGCGGTCTGCTTACACTATGAACACTCAATATC
+
CCCCCFFFFFFFGGGGGGGGGGGGHHHHHHHHHHHHHHGGGGGHHHHHHHHHHHGGGGHHHHHHHGHHHGHHHHHHHHHHHHGHHFGGGCHHFHHHGGGHHHGGGHGHHGFGHHHHHHHGGCG////=11?1111111.....1>0000000...----;/.00.0::.9000;0000000;0;000..9..9:.;/:.0;B00.--:..0900.-;-..0--;-./000000:0/00000:/0//00090
@M03495:530:000000000-LYBTV:1:1106:4094:21007 1:N:0:GTGACGTT+ATCTGGGA
GTCAGCATGTGAGCTTTGGAGTGAAATCTCTTGTCTTAAGGAATAAAGGAAAAAGATTCCGTCGGAGGCTCGGTGCTCTACAGGTTCAACCTTTGTACTCTATTATTGCCTCACATTCCATCTCTTGTGAAAATATATTTGATTGGCTTTTCTGCAGGTTGTTTGCCAGGACTTTCCAAGACCTCCACTAGAAAACACAATAAACTTTTTGGAAGCTGGACAACTATCTTCATTTTTCAGAAACAGTGAAC
+
CCCCBFFFFFFFGCGGGGGGGGHHHHHHHHHHHHHHHHFHHHHHHHHHHHHHHHGGHHHHHHHGGGGGGHFFGEGGHHHHHHHHHHHHHHGHHHHHHHHHHHHHHHHHHHHHHHHHHHHGHHHHHHHHHHHHHHHHHHHHHHHHHFHHHHHHFHGBHFHHHFHHGHHHFHHHHHFHGHHHHGHGHHHHHHF11>GHHFFEHF<GGHHFHHGGFHHGHHGHHHHHGHGHHHEGFFGGGEFBFBBFFF9B;C;
@M03495:530:000000000-LYBTV:1:1106:21699:21010 1:N:0:GTGACGTT+ATCTGGGA
GTCAGCATGTGAGCTTTGGTCCAGCCTGAGTCCTGGTTTATCAACGGCAAAATATAGATCGGAAGAGCACACGTCTGAACTCCAGTCACGTGACGTTATCTCGTATGCCGTCTTCTGCTTGAAAAAAAAAAAAAAACAAACAAGATGGAGAATAATTTAGCATGCATCATAACTATGTGTTTACAAACCAGATATAACTTTCAGCGATAAATTGACTGGGTCTATCTCTCGTAGATTTGATAGTGCTGAAT
+
CCDDDFFFFFFFGGGGGGGGGGHHHGHHHHHHHHHHHHHHHHHHHGGGGGHHHHHHHHHHHGGGGHHHHHHHGHHHGHHHHHHHHHHHHGGHEGG?FHHBGHHGGHHHHGGGHGHHHHHHFFHHHHGGG@C>/-<<..<....//000//:.0:<;00:000;00::0;00:B00000:0:/00000.....0000000000000.9.;.0000:000..///::00000..9:.00000000;0:00000
@M03495:530:000000000-LYBTV:1:1106:13567:21019 1:N:0:GTGACGTT+ATCTGGGA
GTCAGCATGTGAGCTTTGGTCCAGCCTGAGTCCCTGGTTTATCAACGGCAAAATATAGATCGGAAGAGCACACGTCTGAACTCCAGTCACGTGACGTTATCTCGTATGCCGTCTTCTGCTTGAAAAAAAAAAAAAAAAATACACAAGTATCTCAGTATTATGAGTGCGGAGTAAGTGTAACGACGAGTTAACAATAGATACAGAATGTGAGTCCACCTATCAAATTCAAAGTGATCAGAGTAGCTGTCAAG
+
CCCEEFFFFFFFGGGGGGGGGGHHHGHHHHHHHHHHHHHHHHHHHHGGGGGHHHHHHHHHHHGGGGHHHHHHHGHHHGHHHHHHHHHHHHGHHHGGGGHHHHHHGGHHHHGFGHGHHHHHHHHGHHHGGGGDC>><<--.<000::.111111<:111111111101--<<./11111<1:..----.91<11:011<:111110:1<11111010..:101<<:<11:11:1<1110:<11111010110
@M03495:530:000000000-LYBTV:1:1106:22721:21022 1:N:0:GAGACGTT+ATCTGGGA
GTCAGCATGTGAGCTTTGGAATTAGTAAATTCGTTGACGACAGTAGGAGCAAGATAACGACCACAGGGAGGGTGGTTTATCAACGGCAACATATAGATCGGAAGAGCACACGACTGAACTCCAGTCACGTGACGATATTTCGTATGCCGTCTTCCACTTTATATAAAAGGAATTTCCAAGACCTCCACTAGAAAACACAATAAACTTTTTGGAAGCTGGACAACTATCTTCATTTTTCAGAAACAGTGAAC
+
AAAAAFFFFFFFGGGGGGGG1FBG13333BFAFHC00BA0AE01D111B/FG0FAG11///////0FG/A>E//>/BB@1FG20>/>EG/0B1F22B21//?//B001F00//></11B11@11@111C0/?///?FC1F10?00>D1->-0>1100<=00000000=0.</0:C0CFHFECC0:.:CCGG0C09FEF.AFFFBBFFGBF@@FGF?;CCFGEGEBFFB/BFFFFBFB//9/BBF9B/:///
@M03495:530:000000000-LYBTV:1:1106:5666:21080 1:N:0:GTGACGTT+ATCTGGGA
GTCAGCATGTGAGCTTTGGATGGTTCTGGTTTATCAACGGCAAAATATAGATCGGAAGAGCACACGTCTGAACTCCAGTCACGTGACGTTATCTCGTATGCCGTCTTCTGCTTGAAAAAAAAAAAACGCAATAGGGGGCATACCTGAATCCATAAGAAGACCGTACAAAAATACGATAGAGTATTCTCCAACAACACAGTCGATACTCTCTCAATCATGACACGCACATATACAGCAAGTGTCTATACACT
+
CCCCCFFFFFFFGGGGGGGGGGGHHHHHHHHHHHHHHHGGGGGGHHHHHHHHHHGGGGHHHHHHHGGHHGHHHHHHHHHHHHGHHHGGGFHHFHHHGGHHHHGFGHGHHHHHHCGFHHEFGGGD//////<.1=10.---<00/0<<0;000000000:0//-.9..00:..;0...:.0009000;00;00.......00....-0:000000990000000.----00900;00///000000000000
@M03495:530:000000000-LYBTV:1:1106:28172:21102 1:N:0:GTGACGTT+ATCTGGGA
GTCAGCATGTGAGCTTTGGATGGTTCTGGTTTATCAACGGCAAAATATAGATCGGAAGAGCACACGTCTGAACTCCAGTCACGTGACGTTATCTCGTATGCCGTCTTCTGCTTGAAAAAAATATTGATACTGTTGTGTATATTATATGCAGCCATATGTTGGCATCGTACTCTCTTGATCTACAGTGCTGTTGTTATACGTAGTATGATGGTTTCACGTGGCTACCTAGAATTTGACTAGTATTGGTGCGC
+
AA@AAFFFFFFFG1A1FGGGGFGHHHHFH1FFHEGGHHGECGCFHHHHGHHHFHGCFEHGHFFGHGGHHEGFHHHHHHHHFFGHHFCE?/FGB2GHFEHH2B/EEGEEGFFHHGFG1G0//0<B2222>1B22>10/022222@22>2>211/01111?1@/1110/<><.11111<111>1100=0000000<.=000.<:..;;00:000;.000....-90//990:000000;00/0000900.0--
@M03495:530:000000000-LYBTV:1:1106:19744:21116 1:N:0:GTGACGTT+ATCTGGGA
GTCAGCATGTGAGCTTTGGAGTGAAATCTCTTGTCTTAAGGAATAAAGGAAAAAGATTCCGTCGGAGGCTCGGTGCTCTACAGGTTCAACCTTTGTACTCTATTATTGCCTCACATTCCATCTCTTGTGAAAATATATTTGATTGGCTTTTCTGCAGGTTGTTTGCCAGGACTTTCCAAGACCTCCACTAGAAAACACAATAAACTTTTTGGAAGCTGGACAACTATCTTCATTTTTCAGAAACAGTGAAC
+
AAAAAFFFFFFFGGGGGGGGGGHHHHHHHHHHHGHHHHHHHHHHHHHHHHHHGGGGHHHHHCGFGGGGGHHGGFGGHHHEGHHHFGHHHHHHHHHHHHHHHHHHGHHGHHHHHGHHHHHHHHHHHHHHHHHHHHHHHHHHHHGHF?CGGHHHHHHGHGGHFEHHHHHGHEHHHHHHHHGFHGFHHHHGHHHFFHHHHHFEGHDDGHHHHHGFHHHEHHCCFHHGGGFHHGGGGGGGGGFGEGFBFF0F0C0
@M03495:530:000000000-LYBTV:1:1106:16861:21137 1:N:0:GTGACGTT+ATCTGGGA
GTCAGCATGTGAGCTTTGGAGTGAAATCTCTTGTCTTAAGGAATAAAGGAAAAAGATTCCGTCGGAGGCTCGGTGCTCTACAGGTTCAACCTTTGTACTCTATTATTGCCTCACATTCCATCTCTTGTGAAAATATATTTGATTGGCTTTTCTGCAGGTTGTTTGCCAGGACTTTCCAAGACCTCCACTAGAAAACACAATAAACTTTTTGGAAGCTGGACAACTATCTTCATTTTTCAGAAACAGTGAAC
+
AABBCFFFFFFFGGGGGGGGGGHHHHHHHHHHHHHHHHHHHHHHHHHHHHHHHHGGHHIIHIHGGGGGGHHGGGGGHHHHHHHHHHHHHHHGGHHGHHHHHHHHHHHHHHHHHHHHHHHHHHHHHHHHHFHHHHHHHHHHHHHHHFHHHHHHHHHHHHHHHFHHHHHHHHHHHHHHHHHHHHHHHHHHHHH1FGFHHFHCGHGGHHHHHHGGBGHHHHFCGHGHHHGGFCFGGGGGGGGGGFFGFGFG9F9
@M03495:530:000000000-LYBTV:1:1106:25517:21140 1:N:0:GTGACGTT+ATCTGGGA
GTCAGCATGTGAGCTTTGGTCCGCCTGGTTTATCAACGGCAAAATATAGATCGGAAGAGCACACGTCTGAACTCCAGTCACGTGACGTTATCTCGTATGCCGTCTTCTGCTTGAAAAAAAAAAAAAATACTGGCCAGATTGAACAGCGTTGAGGGGGATCAATTTCCAGGTGTCACGGTTAAATGTATATAGATGTGCAGGCAGAGTATGGATCAGAGCGAATCTCTTTTATGTGACGCTCGGTATTTGAG
+
BBBBBFFFFFFFGBFFGGGFFGGGDEGHBGHHHHHHHGGGGGHGHHHHFHGGHGCFEAGFFHFEA1FHFHEHHHHHFHFGHG?GGGGEEGFHHGH?EGFHHGGGHGHHHHHGHHFH3G<</B<<>/>CB111<.01..<0D000=/=-<.:.//:@?-;..0;000090/9/0/0;.99..09;0//:///9/9/;/999......;///.///.////9;-9./9///9///////....--:../:9/.
@M03495:530:000000000-LYBTV:1:1106:6184:21152 1:N:0:GTGACGTT+ATCTGGGA
GTCAGCATGTGAGCTTTGGAGTGAAATCTCTTGTCTTAAGGAATAAAGGAAAAAGATTCCGTCGGAGGCTCGGTGCTCTACAGGTTCAACCTTTGTACTCTATTATTGCCTCACATTCCATCTCTTGTGAAAATATATTTGATTGGCTTTTCTGCAGGTTGTTTGCCAGGACTTTCCAAGACCTCCACTAGAAAACACAATAAACTTTTTGGAAGCTGGACAACTATCTTCATTTTTCAGAAACAGTGAAC
+
CCCCCFFFFFFFGGGGGGGGGGHHHHHHHHHHHHHHHHHHHHHHHHHHHHHHGHGGHHHHHHHGGGGGGHHGGGGGHHHHHHHHHHHHGHHGHHHHGHHHHHHHFHHHHHHHHHHHGHHHHHGHHHHHHGFHHHHHHHHHHHHHHHHGHHHGHHGHHHHHHGHFHHHHHGHHHHFHGHFHGHHGHHHHHHHGFHGGGGHEFHDGGFHHHHGCFGGHHHG.GHHGHHFHHFEFGGGGGGGFFFBFBF;F;F0
@M03495:530:000000000-LYBTV:1:1106:26304:21168 1:N:0:GTGACGTT+ATCTGGGA
GTCAGCATGTGAGCTTTGGAATTAGTAAATTCGTTGACGACAGAAGGAGCAAGATAACGACCACAGGGAGGGTGGTTTATCAACGGCAAAATATAGATCGGAAGAGCACACGTCTGAACTCCAGTCACGTGACGTTATCTCGTATGCCGTCTTCTGCTTGAAAAAAAAAAACACATGTACTACAGTTATAGTGTAATGTATCGCATGCCTGCATCTGGCATAATCCTAAAGATCAATTGACGATGACTTTC
+
BBBBBFFFFBFFGGGCGDGGGGHHHGGHGHHHGGHHHHGGGGGHGHGEEHHHHHHHHHGGGGGHHHHGGGGG1FFEFGFDHHHHGGGGGHGGFGHDGFHGGCGEGHHHH0?CF?CFHHH1FGB1FFHF?<//?DFFF/FD<CFGFFHHG.-FCDF=GFGGAGHGECGCG-9....0;000000/99000000000;;0CB00.....//;;..////9:./////9///////////////9...//////
@M03495:530:000000000-LYBTV:1:1106:27918:21176 1:N:0:GTGACGTT+ATCTGGGA
GTCAGCATGTGAGCTTTGGAATTAGTAAATTCGTTGACGACAGAAGGAGCAAGATAACGACCACAGGGAGGGTGGTTTATCAACGGCAAAATATAGATCGGAAGAGCACACGTCTGAACTCCAGTCACGTGACGTTATCTCGTATGCCGTCTTCTGCTTGAAAAAAAAAAAAATACCAAGCGGACTCTTGAGGTACAGACTCCATAGTATCAACTAGTACACTGCGCACATCGCTGTGAATATACGTACTC
+
CBCCCFFFFFBFGGGGGGGGGGHHHHHHHHHHGHHHHHGGGGGHHHHHHHHHHHHHHHGGGGGHHHHGGGGGGGGGGHHHHHHHGGGGGFGGGHHHHGHHGGGGHHHHHHHGHHHGHGHHHHHHHHHHGEHHGGFFHHHHHHGGHHHHGDGGGHFBGFHCGFHHHGGCG--;9.99000...----/////////////.9///////////:////////////.----9/:...9;;/9////.;/../
@M03495:530:000000000-LYBTV:1:1106:13817:21183 1:N:0:GTGACGTT+ATCTGGGA
GTCAGCATGTGAGCTTTGGTCCGCCTGAGTCCCTGGTTTATCAACGGCAAAATATAGATCGGAAGAGCACACGTCTGAACTCCAGTCACGTGACGTTATCTCGTATGCCGTCTTCTGCTTGAAAAAAAAAAAAAACGAAGAAGAAACTACTAAACGCAAGATGAAGAGGAATATAGTATATCCAATTTAGAATTAAAAGGAAAAGGCGTTCATCAGAGTAAACGTATAAATCATGCTACTTAGTGAGAATA
+
CCCCCFFFFFFFGGGGGGGGGGGGGGHHHHHHHHHHHHHHHHHHHGGGGGHHHHHHHHHHHGGGGGHHHHHHGHHHGHHHHHHHHHHHHEGHHGF?FHGBHHHFGHHHHGGGHGHHHHHHHFFFHGCG?@<<>AD.-..../<0//<0000:<00.----/0;9000..9/0:0000000;000000000000000;009:B//:..-9-;0:00009090009..090900000;00B09:000000000
@M03495:530:000000000-LYBTV:1:1106:19778:21196 1:N:0:GTGACGTT+ATCTGGGA
GTCAGCATGTGAGCTTTGGTCCAGCCTGAGTCCTGGTTTATCAACGGCAAAATATAGATCGGAAGAGCACACGTCTGAACTCCAGTCACGTGACGTTATCTCGTATGCCGTCTTCTGCTTGAAAAAAAAAAAACAACGTCAGCAATACGCAGTTAACCAACATTATTCGATGTCACAAAACATAATATCTGATATAATTACAACATTACAGTAGAAAGAGAGGACGCTAGTTCAGTCAACACTCATATATG
+
CCCCCFFFFFFFGGGGGGGGGGHHHGHHHHHHHHHHHHHHHHHHHGGGGGHHHHHHHHHHHGGGGHHHHHHHGHHHGHHHHHHHHHHHHGHHHGGFGHHHHHHGGHHHHGGGHGHHHHHHCGHHHHGGFCF<//=..-..>.110<=0.<.-<0=0000.../00000/000.00000.:..0;:;;00000000;000000009:0000000000;0;//....--.:.000:0000;0:.0//:00000
@M03495:530:000000000-LYBTV:1:1106:19565:21198 1:N:0:GTGACGTT+ATCTGGGA
GTCAGCATGTGAGCTTTGGTCCAGCCTGAGTCCTGGTTTATCAACGGCAAAATATAGATCGGAAGAGCACACGTCTGAACTCCAGTCACGTGACGTTATCTCGTATGCCGTCTTCTGCTTGAAAAAAAAAGAACAGCTAGAGAACAGAAGAGGACGGCGGAGCTCCATGGGTAGCGGTAAAATGCGAAGAAATATGGAAGAACCCAGGTGGCGAAAGCGGCCGTCTGGCCGGGGTACAGCCACTGAAGAAG
+
AAAAAFFFF5DDFEFEGGFFGGFHGFFHHHDGHFGFGHHHHHH5GEGGEGFHGDFHFGDGFGAEEFHFFFFGGFFGEDGFHHHHHHGFFEB?GFE?F?G4GFHFFHFFF>?E?F44DDDD30B3FGDG///?0@?0??D1<G11??0<<><>>0.-<-@---:.;;F09/9/9./-9.9CF9000;A--./9:/9///9B.9..9.;.//..;---;/.9-;---..//.-----.9/9/;../://////
@M03495:530:000000000-LYBTV:1:1106:4351:21201 1:N:0:GTGACGTT+ATCTGGGA
GTCAGCATGTGAGCTTTGGAGTGAAATCTCTTGTCTTAAGGAATAAAGGAAAAAGATTCCGTCGGAGGCTCGGTGCTCTACAGGTTCAACCTTTGTACTCTATTATTGCCTCACATTCCATCTCTTGTGAAAATATATTTGATTGGCTTTTCTGCAGGTTGTTTGCCAGGACTTTCCAAGACCTCCACTAGAAAACACAATAAACTTTTTGGAAGCTGGACAACTATCTTCATTTTTCAGAAACAGTGAAC
+
BBCCCFFFFFFFGFGGGGGGGGHHHHHHGFHHHHHHHHHGHHHHHHHHGHHHHGGGHIIIHIHGGGGFGHHGGGGGHHHHHHHHHHHHHHHHHHHHHHHHHHGHHHHHHHHHHHHHHHGGHHGHHHHGHHGHHHHHHHHHHHHGHHFHHHHHHHGHHHGHFEEHHHFHHGHGHHHHHFFGHHHGHHHHHH11=DGHHGHEHFDHHHGHHHGGGHHFHHHGFHHHGFCGHBBFFFFFFGFGFGBCFGBFFB9
@M03495:530:000000000-LYBTV:1:1106:12569:21205 1:N:0:GTGACGTT+ATCTGGGA
GTCAGCATGTGAGCTTTGGTCCAGCCTGAGTCCTGGTTTATCAACGGCAAAATATAGATCGGAAGAGCACACGTCTGAACTCCAGTCACGTGACGTTATCTCGTATGCCGTCTTCTGCTTGAAAAAAAAAAAAAACGTAAACATCAGATAGATCTGCATTCAATTGTGTTTGTATCAATTGAGAACCTTCGATCAGCTTCGGTAGAATCTGAGGTCGCTACTACGTTAGAGTGAGGAGTGACTAGGTATGC
+
CCCDCFFFFFFFGGGGGGGGGGHHHGHHHHHHHHHHHHHHHHHHHGGGGGHHHHHHHHHHHGGGGHHHHHHHGHHHC@DFHHHHHHHHHGHHHGGFGHHHHHHGGHHHHGGGHGHHHHHHHGGGHHGGGGDA<--.-00..1=000001111=111111111111011/////1<111:1010.10./00..:..00101-....111111<1.:/--..-:1:..//.10<<10.0./.11110/11<01
@M03495:530:000000000-LYBTV:1:1106:18825:21221 1:N:0:GTGACGTT+ATCTGGGA
GTCAGCATGTGAGCTTTGGAGGGCAAGAAGTGGTTGTGACATTGCTGGTTTATCAACGGCAAAATATAGATCGGAAGAGCACACGTCTGAACTCCAGTCACGTGACGTTATCTCGTATGCCGTCTTCTGCTTGAAAAAAAAAAAAGAACAGAGCAATGTATCATGTGTAAAGATCAAACATGAAGCTGTGAGAAGTGATAGCGATGCACTGTATGAGGACAGGATGGTGATGAATAGATTCGTGGTATCAA
+
CBCCDFFFFFFFGGGGGGGGGGGGGGGHHHGHHHGGGGHHHHHHHHHHHHHHHHHHHGGGGGHHHHHHHHHHHGGGGHHHHHHHGHHHGGHHHHHHHHHHHGGHHGGGGHHHGHHGGHHHHGFGHGHHGHHHGHHHHHGGGGCA<..</<////0/0<1111111<111:111010000.00:110001/<111/10111<1--...000/111111:0./...<0.01111111101111.:...11111
@M03495:530:000000000-LYBTV:1:1106:4747:21257 1:N:0:GTGACGTT+ATCTGGGA
GTCAGCATGTGAGCTTTGGACTCCTGACTGGTTTATCAACGGCAAAATATAGATCGGAAGAGCACACGTCTGAACTCCAGTCACGTGACGTTATCTCGTATGCCGTCTTCTGCTTGAAAAAAAAAAAAAATCACTCGCAGAATAGCTACATGTAAGAGATCACATCTAGACCTTAAAAACAACCACTACAAATAGTGCTTTAACTAATCAACACTAATACTTGTAGGGGTTGAGTCCGACGCTGGTTAACG
+
CCCDDFFFFFFFGGGGGGGGGGHHHHHHHHHHHHHHHHHGGGGGGHHHHHHHHHHHGGGGHHHHHHHGHHHGHHHHHHHHHHHHGHHHGGGGHHFHHHFGHHHHGGGHGHHHHHHHAGHHHGGDFD///>011111.--.-/1101110<11111110/100/:10111<100011110<......0//00<1101111111111101010/<.0/01111111:<0.9.--/0110..---..-/01<1.
@M03495:530:000000000-LYBTV:1:1106:15985:21259 1:N:0:GTGACGTT+ATCTGGGA
GTCAGCATGTGAGCTTTGGAGTGAAATCTCTTGTCTTAAGGAATAAAGGAAAAAGATTCCGTCGGAGGCTCGGTGCTCTACAGGTTCAACCTTTGTACTCTATTATTGCCTCACATTCCATCTCTTGTGAAAATATATTTGATTGGCTTTTCTGCAGGTTGTTTGCCAGGACTTTCCAAGACCTCCACTAGAAAACACAATAAACTTTTTGGAAGCTGGACAACTATCTTCATTTTTCAGAAACAGTGAAC
+
CCCCCFFFFFFFGGGGGGGGGGHHHHHHHHHHHHHHHHHHHHHHHHHHHHHHHHGGHIIHHHHGGG?EEHHGGGGGHHHHHHHHHHHHHHHHHHHGGHHHHHHHHHHHHHHHHHHHHHHHHHHHHHHHHGHGHHHHHHHHHGHHHHHHHHGHHHGHHHHHGAHHHHHHHHHHHHHHFGFHHHHHHHHHHHHDGGFHHHHGHH<GHHHHHHGGFCFAGHGFHHFHHHHHGHGGGGGGGGGFFFFFFGGGBF0
@M03495:530:000000000-LYBTV:1:1106:15644:21273 1:N:0:GTGACGTT+ATCTGGGA
GTCAGCATGTGAGCTTTGGATGGTTCTGGTTTATCAACGGCAAAATATAGATCGGAAGAGCACACGTCTGAACTCCAGTCACGTGACGTTATCTCGTATGCCGTCTTCTGCTTGAAAAAAAAAAAGACAAATAAGAAGAAAAAGTATGACCACGGCGTTGTTAACAGTAAAAATACAAGAGAACACGTACAAAGTCCAAGCACCACAAAGTCAGCCGATTGATGTCAATGTACTGATACGTAAACATTAGA
+
CBCDDFFFFFFFGGGGGGGGGGGHHHHHHHHHHHHHHHGGGGGHHHHHHHHHHHGGGGHHHHHHHGHHHGHHHHHHHHHHHHGHHHGGGFGHHHHHGGHHHHGEFHGHHHHGHHGHHHHGGGG/>//??0=1111110?0?00<111>111<>.<-----:.<00000;00;0.00000;A/:0//.:9..00/;00000.//.....990;000/---..900000000000009000.9;..0000000
@M03495:530:000000000-LYBTV:1:1106:13511:21279 1:N:0:GTGACGTT+ATCTGGGA
GTCAGCATGTGAGCTTTGGAGTGAAATCTCTTGTCTTAAGGAATAAAGGAAAAAGATTCCGTCGGAGGCTCGGTGCTCTACAGGTTCAACCTTTGTACTCTATTATTGCCTCACATTCCATCTCTTGTGAAAATATATTTGATTGGCTTTTCTGCAGGTTGTTTGCCAGGACTTTCCAAGACCTCCACTAGAAAACACAATAAACTTTTTGGAAGCTGGACAACTATCTTCATTTTTCAGAAACAGTGAAC
+
CCDDDFFFFFFFGGGGGGGGGGHHHHHHHHHHHHHHHHHHHHHHHHHHHHHHHHGGHHIHHHHGGGGGGHHGGGGGHHHHHHGHHHHHHHHHHHHHHHHHHHHHHHHHHHHHHHHHHHHHHHHHHHHHHHHHHHHHHHHHHHHHHHHHHHHHHHHHHHHHHEHHHH2GGHHHHHHHGFGFGHHHHHHHHFFDFHHHHHGCGHDGHHHHHHGGBGHHHHHFGFHHHHHHHHGGGGGGGGGGGFGGGGGFBFB
@M03495:530:000000000-LYBTV:1:1106:10546:21279 1:N:0:GTGACGTT+ATCTGGGA
GTCAGCATGTGAGCTTTGGAGTGAAATCTCTTGTCTTAAGGAATAAAGGAAAAAGATTCCGTCGGAGGCTCGGTGCTCTACAGGTTCAACCTTTGTACTCTATTATTGCCTCACATTCCATCTCTTGTGAAAATATATTTGATTGGCTTTTCTGCAGGTTGTTTGCCAGGACTTTCCAAGACCTCCACTAGAAAACACAATAAACTTTTTGGAAGCTGGACAACTATCTTCATTTTTCAGAAACAGTGAAC
+
DDDDCFFFFFFFGGGGGGGGGGHHHHHHHHHHHHHHHHGHHHHHHHHHHHHHHHGGHIHIHHHGGGGGGHGGGGGGHHHHHHHHHHHHHHHHGHHFHHHHHHHHHHHHHHHHHHHHHHHHHHHHHHHHHHHHHHHHHHHHHHHHHHHHHHHHHHEHHHHHFCGHHHHHHHHHHHHHGGGHHGGHHHGHHHHFFGGHHHHFHH0DDFHHHHGGFHHEHHGHHGHHCBGGFGFFGFFGGGGFFFGGGGGFBF0
@M03495:530:000000000-LYBTV:1:1106:4380:21288 1:N:0:GTGACGTT+ATCTGGGA
GTCAGCATGTGAGCTTTGGAGTGAAATCTCTTGTCTTAAGGAATAAAGGAAAAAGATTCCGTCGGAGGCTCGGTGCTCTACAGGTTCAACCTTTGTACTCTATTATTGCCTCACATTCCATCTCTTGTGAAAATATATTTGATTGGCTTTTCTGCAGGTTGTTTGCCAGGACTTTCCAAGACCTCCACTAGAAAACACAATAAACTTTTTGGAAGCTGGACAACTATCTTCATTTTTCAGAAACAGTGAAC
+
CCCCCFFFFFFFGFGGGGGGGGHHHHHHHHHHHHHHHHHHHHHHHHHHHHHHHHGGHHHIHHHGGGGGGHHGGGGGHHHHHHHHGGHHGHHGHHHGHHGHHHHHHHGHHGGHGHHHHHHGHHHHHHHHHHHHHHHHHHHHGHHGGHHHHHHHGHGHHHGBGGHHHHHHHHHHHHHHGHHHHHHHHHHHHHH1>GHHHHHCGF0GHHHHHHGFHCGHHHFGHHHHHHHHHFFGGBFGGGGFFFFFFF;0;F0
@M03495:530:000000000-LYBTV:1:1106:26717:21299 1:N:0:GTGACGTT+ATCTGGGA
GTCAGCATGTGAGCTTTGGTCCGCCTGGTTTATCAACGGCAAAATATAGATCGGAAGAGCACACGTCTGAACTCCAGTCACGTGACGTTATCTCGTATGCCGTCTTCTGCTTGAAAAAAAAAAAATAATAATGCCATTCTATATTTTTTTTGTGAAATCAATGATTAACCTTATCATCCTGAAAAATTAAAATTAAACAGCACTCACAAGGGTAACAGTAGAAAGTTTATGTATTAATGTACTGGATAATA
+
BBBBBFFFFFFFGGGGGGGFGGGGGGHGGHHHHHHHHGGGGGHGGHHHHHHHHGGGGHHHHHHGGHHHGDGHHHHHHHFHHGHHGFGFF2FFHHHFFFC4EEEGHGEGH4GHFHBGHGCGGFCD/011@1<1?D11>111>D11=GD1---:;/0;0000::00:;0;000:00000;00F0C00..900900900900/./.0///00...:///9//;////////////9//////://///////;/
@M03495:530:000000000-LYBTV:1:1106:3512:21307 1:N:0:GTGACGTT+ATCTGGGA
GTCAGCATGTGAGCTTTGGTTTATCAACGGCAAAATATAGATCGGAAGAGCACACGTCTGAACTCCAGTCACGTGACGTTATCTCGTATGCCGTCTTCTGCTTGAAAAAAAAAAATGAAGATTGTGGCCCCGCTTCCCCCGATCAATCTAGATCAGACATGCGAGGGACTATCTTCTAATATAAAAAACACTTGTCTAGCGGATAGTATATAACCAACTGATAACTGTCACGATGTCCCTTATGTAGCAAT
+
BBBBBFFFFBDFGGGGGGGGGGHHHFHHGGGGGHHHHHHHHHGHGGGGHHHGHHHGHHHGFHHHHHHHHHHHGGHGGGGGHHFGHHGGHHHHGGGHEHHHHHHHFEFGHG/>CD/02@222>2222//0F///>.><0F.<---.000000;;00::C/:00;.---.;9F0;0009000000090;-99.////;////----.//9////////.;///9/;/9/9/;/..:..///9///9/////;/
@M03495:530:000000000-LYBTV:1:1106:19997:21322 1:N:0:GTGACGTT+ATCTGGGA
GTCAGCATGTGAGCTTTGGAGGGCAAGAGGGTGGTTTATCAACGGCAAAATATAGATCGGAAGAGCACACGTCTGAACTCCAGTCACGTGACGTTATCTCGTATGCCGTCTTCTGCTTGAAAAAAAAAAGAGACGAAGAAAAGGAATGTTTTGAAAGCCTCAGTAAAGAATGCACTATGTTCTATTCACGGCGGAAGCAGTAGATATCTGAGAAGTCGACCCTCTCACACCCGCAGAGGGAAGTGCCTGGG
+
BABBBFFFFFFFGBGGGGGGGGGGGGFHHHGEFGEFHHHHHHHEGEGEGGHHHFHHGGHEEFEHHHHHHHGHHHGHFHHHHHHGHHGGGHEFG?FHHHGHGFEFFDGGA<GGBGGGGDC0B33B<DG////0<<<--<.<<//<<<0C000<.<00CF;CCGHFFH0::CCG00<:GGFBFB9CFFG00.9-;9-;D.//9B///99//9/////:/AA--9B..///9/.9----;E...9./9////..
@M03495:530:000000000-LYBTV:1:1106:5345:21328 1:N:0:GTGACGTT+ATCTGGGA
GTCAGCATGTGAGCTTTGGAGTGAAATCTCTTGTCTTAAGGAATAAAGGAAAAAGATTCCGTCGGAGGCTCGGTGCTCTACAGGTTCAACCTTTGTACTCTATTATTGCCTCACATTCCATCTCTTGTGAAAATATATTTGATTGGCTTTTCTGCAGGTTGTTTGCCAGGACTTTCCAAGACCTCCACTAGAAAACACAATAAACTTTTTGGAAGCTGGACAACTATCTTCATTTTTCAGAAACAGTGAAC
+
BCCCCFFFFFFFGGGGGGGGGGHHHHGHHHHHHHHHHHHHHFHHHHHHGHHHHEGGHHIHHHHGGGGGGHHGGGGGHHHHHHHHHGHHHHHGGHHGHHHHHHHHEHHHHHHHHHGHHHHFGHHEHHHHHHHHFFFHHHHHHHHHHHHGHHHHHHFHHHHHHGHHHHHHHGHHHHHHFHHFEGHHHHHHGHEFFDFHHFFEFH<DFFGHHHGGFHHGHHFGHHHEGHFHHGFFGGGGGGGFF;FCBFBF;CB
@M03495:530:000000000-LYBTV:1:1106:7785:21364 1:N:0:GTGACGTT+ATCTGGGA
GTCAGCATGTGAGCTTTGGTCCAGCCTGAGTCCCTGGTTTATCAACGGCAAAATATAGATCGGAAGAGCACACGTCTGAACTCCAGTCACGTGACGTTATCTCGTATGCCGTCTTCTGCTTGAAAAAAAAAAAAAAAAAACAAATGCACACAGCCAAAGCGTCAGATGATGAGTATATCACCCCCGACTAGACAGAACTTCAGTACATTGATGTGTCACTCTGTTCAATAATATTTGATTACGTCCATCAT
+
CCDCCFFFFFFFGGGGGGGGGGHHHGHHHHHHHHHHHGHHHHHHHHGGGGGHHHHHGHHHHHGGGGHHHHHHHGHHHGHHHHHHHHHHHHGHHHGGGGGHHHHHGGHHHHGGGHGHHHHHHGFGHHHGGGFCA/-----<....111101.....:////.<...11111110111<11<1/.------<:011</0/111:1111111111:1111111111::11111<<1<1<111110./...1101
@M03495:530:000000000-LYBTV:1:1106:17198:21366 1:N:0:GTGACGTT+ATCTGGGA
GTCAGCATGTGAGCTTTGGTCCAGCCTGAGTCCTGGTTTATCAACGGCAAAATATAGATCGGAAGAGCACACGTCTGAACTCCAGTCACGTGACGTTATCTCGTATGCCGTCTTCTGCTTGAAAAAAAAAAAAAAGTCAATCCTGAGAAGCAGAAGGAGCCGGGAAGGAAGGTAACTGAGATCGTAAGAGCACACGTCTGAACTACAGTGACTCGCGGACTTCATCGAAGGCGTACACTGCGTGTACAAAA
+
AAAAAFDDF5DFGGFGGFCG5BGFCFHH4FHHCHHGHHHFFGH5EEGC?AFGG3FGFFBFGCAFDHHFHCGFEB?F15DFEF3@34BGGGHFEGG1?11BEGGG1G3F?EE??CFB44F3FA3330BDGCB/A->.1=1110/=00<0=/<///CB...:.-----.../9./;00;0:BFFFG/.9.00//.9.-;.;./9/;//:/9/9///;---999//////;/...-;--.;/99..;..///:.
@M03495:530:000000000-LYBTV:1:1106:21484:21370 1:N:0:GTGACGTT+ATCTGGGA
GTCAGCATGTGAGCTTTGGAATTAGTAAATTCGTTGACGACAGAAGGAGCAAGATAACGACCACAGGGAGGGTGGTTTATCAACGGCAAAATATAGATCGGAAGAGCACACGTCTGAACTCCAGTCACGTGACGTTATCTCGTATGCCGTCTTCTGCTTGAAAAAAAAAAAAAAATATATTTCAATCGTCACACCTGCGACCTACCTAACGCACACAGGCGATACTACACTTCATTCTACTCTACCAAGAA
+
CCCCCFFFFFFFGGGGGGGGGGHHHHHHHHHHGHHHHHGGGGGHHHHHHHHHHHHHHHGGGGGHHHHGFFGGEGGGGHHHHHHHGGGGGHHGHHHHHHHHGGGGHHHHHHHGHHHGHHHHHHEHGHHHGHHGGGGGHFFFGHGGHHHHGGGHGHHHHHHHHHHHFGGGGGAC---.000000000;0.;..;;0.//.----.0::00:/.----.....---.-0000/00:00000;000:000:0../
@M03495:530:000000000-LYBTV:1:1106:11514:21383 1:N:0:GTGACGTT+ATCTGGGA
GTCAGCATGTGAGCTTTGGAGTGAAATCTCTTGTCTTAAGGAATAAAGGAAAAAGATTCCGTCGGAGGCTCGGTGCTCTACAGGTTCAACCTTTGTACTCTATTATTGCCTCACATTCCATCTCTTGTGAAAATATATTTGATTGGCTTTTCTGCAGGTTGTTTGCCAGGACTTTCCAAGACCTCCACTAGAAAACACAATAAACTTTTTGGAAGCTGGACAACTATCTTCATTTTTCAGAAACAGTGAAC
+
CCCCCFFFFFFFGGGGGGGGGGHHHHHHHHHHHHHHHHHHHHHHHHHHHHHHHHGGHHHHHHHGGGGGGHHGGGGGDHHHGHHGHHHHHHHHHHHGFHHHHHHHHHHHHGGHHHHGHHHGHHHHHHHGHHF4GGHHHHHHHHHHHHHHHHHHHHHHHHGHFEHHHGHHHHHHHHHHHHHHHGHFHHHHHHHH1GHHHFE<DGGFHHHHHHGCBGFEHHGFGHHEGHHHHHFGGFGGGGGFG0CFGGGFCF;
@M03495:530:000000000-LYBTV:1:1106:4289:21384 1:N:0:GTGACGTT+ATCTGGGA
GTCAGCATGTGAGCTTTGGTCCAGCCTGAGTCCTCTGGTTTATCAACGGCAAAATATAGATCGGAAGAGCACACGTCTGAACTCCAGTCACGTGACGTTATCTCGTATGCCGTCTTCTGCTTGAAAAAAAAAAAAAGAAACGCGAAACACGTATTCCGCTTGGTAACAAACATAAAACAATAAATAGCCATCCACATTCAATAGGTACTTTCAGGAGCAATACTGCACAATCCATCGGAGAAGTCATCAAA
+
BBBBBFFFFFFFGFGGGCGAGGHHHGHGHHFHHHHHHHHHGHHHHHHFGGGGEHHHHHHHHFHGGGGHHHHHHHGEGHGHHHHHHEHFF@GEFGHGGFFHH4DFFFGHHGHGEGHGGHHBBFG?FFFFG/<C@/<@.>F>0.------/..:/0/:0/...:.00;000:.:000000.90C09;00000;/.0///////////://///9////99.://///////.//.///...--./:///////
@M03495:530:000000000-LYBTV:1:1106:22229:21389 1:N:0:GTGACGTT+ATCTGGGA
GTCAGCATGTGAGCTTTGGATTAGTGTTGACGACAGAAGGAGCAAGATAACGACCACAGGGAGGGTGGTTTATCAACGGCAAAATATAGATCGGAAGAGCACACGTCTGAACTCCAGTCACGTGACGTTATCTCGTATGCCGTCTTCTGCTTGAAAAAAAAAAAAAAGAAAGAAGAATATGGGATGCACCACAGTATACTATATGAAGAGCAAGATATCGAGGAGTAGTCATCGCAAGAGTGTAATGCGCA
+
CCCDDFFFFFFFGGGGGGGGGGHHHHHHHHHGGGGGHHHHHHHHHHHHHHHGGGGGHHHHGFGGG?FGGGHHHHHHHGGGGGHHHHHHHHHHHGGGGHHHHHHHGHHHGGHHHHHHHHHHHGHHHGGFGHHHHHHGGHHHHGCGHGHHHHFHHCGHGGFEG@-<---..</0/.:0/01111./:./00/....01111111111<11<</0///:111..<--<:/1111110...-/<111111119.-
@M03495:530:000000000-LYBTV:1:1106:27457:21414 1:N:0:GTGACGTT+ATCTGAGA
GTCAGCATGTGAGCTTTGGAATTAGTAAATTCGTTGACGACAGAAGGAGCAAGATAACGACCACAGGGAGGGTGGTTTATCAACGGCAAAATATAGATCGGAAGAGCACACGTCTGAACTCCAGTCACGTGACGTTATCTCGTATGCCGTCTTCTGCTTGAAAAAAAAAAAAACACCAGCACCCTTCCGAGCAGCAACCGACGTGCCATGAAAGCGCATGCGAGAACACGCGCGACCGTCACTCACCTGCG
+
BBBBBFFFFDFFGGGCGGFEGGGHHHHHHHHGFFEFGHGAEFFCHHHHGEHHHHHHHHGFGEGHHGAEEEEG1FEEFHHHHHHHGGGF?EFFBEGHFGHEEECGGHHHFFGFHHFF3F2B3GGFFBFFG0FCGE/??/FGFFFGFHFHCCC0CGFGHHHBA<=D.@C?DAG--99;...9/=..././..-;9/9....;-;--...////;9;/.9-../..--./:;.--9-----....////.;9;-
@M03495:530:000000000-LYBTV:1:1106:11793:21424 1:N:0:GTGACGTT+ATCTGGGA
GTCAGCATGTGAGCTTTGGAAAGTAAATTCGTTGATGACAGAAGGAGCAAGATAACGACCACAGGGAGGGTGGTTTATCAACGGCAAAATATAGATCGGAAGAGCACACGTCTGAACTCCAGTCACGTGACGTTATCTCGTATGCCGTCTTCTGCTTGAAAAAAAAAAAAAAAAAAAAATAAACAACAACAGTGTGGTAGGATGAGCAATGAGAGAACAGAACGTACGACTAAGAAATACAAGATTATAAT
+
EEEEEFFFFFFFGGGGGGGGGGHHHHHHHHGHHHHHHHHHHHHHHHHHHHHHHHHHGGGGGHHHHGFGGGGFGGGHHHHHHHGGGGGHHHHFFGHHHHGGGGHHHHHHHGHHHGHHHGHHHHHHHHGHHHGGFFHHHHHHGGHEHHGEGHGHHHHHHHGGHHHGGGCG<99<9--<---<01101....../11:19/1:.:1<0000/0:1110.<<///0/.9<.-...-0001/110000/011111:
@M03495:530:000000000-LYBTV:1:1106:4823:21430 1:N:0:GTGACGTT+ATCTGGGA
GTCAGCATGTGAGCTTTGGAGTGAAATCTCTTGTCTTAAGGAATAAAGGAAAAAGATTCCGTCGGAGGCTCGGTGCTCTACAGGTTCAACCTTTGTACTCTATTATTGCCTCACATTCCATCTCTTGTGAAAATATATTTGATTGGCTTTTCTGCAGGTTGTTTGCCAGGACTTTCCAAGACCTCCACTAGAAAACACAATAAACTTTTTGGAAGCTGGACAACTATCTTCATTTTTCAGAAACAGTGAAC
+
BBBBBFFFFFFFGGGGGFGGGGHGHHHFHHHHHHHHHHHGHHHHHHHHHGHGHGGGHHHHHHHGFGGGGHHGGGGGHHHHHGHHGGHHHHFGHHHGHHHGHHHHFHHFFGHHHHHHHHHGHHHHHHGGGH4GHGHHHHHHHGHHHFBHHHFHHHHHHHHHGEHHHHHHHHFHHHHGHGHHHHHHHHHHGHF1<FFHHHHGFHDGHFHHHGGGHGFHGHHHHGHHCFCHHBFFGFBFGFGFFFBBBFBF;C:
@M03495:530:000000000-LYBTV:1:1106:24304:21436 1:N:0:GTGACGTT+ATCTGGGA
GTCAGCATGTGAGCTTTGGTTTATCAACGGCAAAATATAGATCGGAAGAGCACACGTCTGAACTCCAGTCACGTGACGTTATCTCGTATGCCGTCTTCTGCTTGAAAAAAAAAAAAATCGATACTTCGATTTTGCGGTCATTCCTAAACCTGAGATGCTTCGGTACTAACATCCATGTACTATACTACTAATGCCATCCCTCGTTATACACTCCTACGCTCCCGCTGCAGTTCTTCCCCTTCCGCTCACTC
+
BAABBFFFFFFFGGGGGFGEFGFGGEDGGGGGGHHGHHHHHHHFGGGGFFFHHHGGHGHGEHHHHHHEHHHHEEE1BEFGHHHHHFEAGFGHFFGGGGHHHHGFFFHFGGGEG/B//?1?F///111/.11>>1<--<-.00<00000//<.//0000:0;-..:.;00/;00/:0000000;000009;009000;/9.0/-.99E9//9B/B/FB.-...9.---.////:/9;/....9/..:-./9/
@M03495:530:000000000-LYBTV:1:1106:14759:21437 1:N:0:GTGACGTT+ATCTGGGA
GTCAGCATGTGAGCTTTGGAGTGAAATCTCTTGTCTTAAGGAATAAAGGAAAAAGATTCCGTCGGAGGCTCGGTGCTCTACAGGTTCAACCTTTGTACTCTATTATTGCCTCACATTCCATCTCTTGTGAAAATATATTTGATTGGCTTTTCTGCAGGTTGTTTGCCAGGACTTTCCAAGACCTCCACTAGAAAACACAATAAACTTTTTGGAAGCTGGACAACTATCTTCATTTTTCAGAAACAGTGAAC
+
CBCCCFFFFFFFGGGGGGGCFGHHHHHHHHHHHHHHHHHHHHHHHHHHHHHHHHGGHIIHHIHGGFGGGHHGCG1EHHHHHHHHHHHHHHHGHGHHHHHHHHHHHHHHHHHHGHHHHHHHHHHHHHHHHHFHGGHHFHFHHHHHHAGGHFHHHHGHGHHHHDHHHHHHHHHHHHHGFGGHHHHHHHHHHHHDGFHHHGHGHHFFHHHHGGGGHHHEHGGCGHHHCGHHHGGGGGFGGGGF0CFFGGBF0;0
@M03495:530:000000000-LYBTV:1:1106:19484:21440 1:N:0:GTGAAGTT+ATCTGGGA
GTCAGCATGTGAGCTTTGGTCCAGCCTGAGTCCTGGTTTATCAACGGCAAAATATAGATCGGAAGAGCACACGTCTGAACTCCAGTCACGTGAAGTTATCTCGTATGCCGTCTTCTGCTTGAAAAAAAAAAAAAAAACAACATTGACATAATTGAGTAGTCAGAAAAAGTATATCACGAAGCAGAAGAGGACAGACAGAGGTAGAGAATAATACAACTCGACCATCAACTGTAATATTAATATTATGAGCT
+
CCCCCFFFFFFFGGGGGGFGGGHHHGHHGHHHHHHHHHHHHHHHHGGGGGHHHHHHHHHHHGGGGGHHHHHHGHHHG5FHHHHFHHHGHGHHFGHFHHHHHHHGGHHHHGGGHGHHHHHH?BGGHHGGCDB//>>--...../0000000000000000000;000/..00090900....-0//900....9.;.////.;00000000000000:00..---0009/0/0;000000000000909000
@M03495:530:000000000-LYBTV:1:1106:14526:21448 1:N:0:GTGACGTT+ATCTGGGA
GTCAGCATGTGAGCTTTGGACTCCTGACTGGTTTATCAACGGCAAAATATAGATCGGAAGAGCACACGTCTGAACTCCAGTCACGTGACGTTATCTCGTATGCCGTCTTCTGCTTGAAAAAAAAAAAAAAGAAAGAGTATTATATGTAGGAAGACGAATAAAGGACAATTAATAAAACAAAATATTCAAGAGAGAGTATCGAGAGCTTTCAGTACTGCGATATGATGAGATTGTGTCTACATCATAAAGGT
+
BBBBBFFFFFFFGGGGGGFGGGHHHHHHHHHHHHHHHHHHGGGGGHHHHHHHHHHHGEGFFHHHHHHGHHHGGGHHHHHHHHHHGHHHGGGGHHHHHHGGHHHHGGGGGHHHHHHHCGFFHGGCC/<</-..00<00111100000=00000../.-:..0;00/./.:000000000.:..000000000./...:000...:;.///////////;.-..9//////////;/://////;///9///9
@M03495:530:000000000-LYBTV:1:1106:20347:21479 1:N:0:GTGACGTT+ATCTGGGA
GTCAGCATGTGAGCTTTGGTCCAGCCTGAGTCCCTGGTTTATCAACGGCAAAATATAGATCGGAAGAGCACACGTCTGAACTCCAGTCACGTGACGTTATCTCGTATGCCGTCTTCTGCTTGAAAAAAAAAAAACAAAAGGAAGGCGCGTCAGGTACGTGCAGTGCTGACAAAAACATAACGATTGTACGCTACCACATACCAGATGAGGGAATGAAGCGGATGAGCATAGTGTGGAAGGCCACACACTTG
+
BBCCCFFFFFFFGGGGGGGGGGHHHGHHGHHHHHHHHHHHHHHGHHGGGGGFFHHHHHHHHHG1FEHHHHHHHGHHFGHHHHHHFHHHHHGHHGGGFGBGGHHHGGHGGHGEGHGHHHHHHHCBGFHFB/>////<<000.000.>-<-<-:./000.//..00/0090/00/....000/..;.9000....-/9/.//:/9/./////...//////-----//////9////.//;..9...9../;/
@M03495:530:000000000-LYBTV:1:1106:7383:21498 1:N:0:GTGACGTT+ATCTGGGA
GTCAGCATGTGAGCTTTGGAGTGAAATCTCTTGTCTTAAGGAATAAAGGAAAAAGATTCCGTCGGAGGCTCGGTGCTCTACAGGTTCAACCTTTGTACTCTATTATTGCCTCACATTCCATCTCTTGTGAAAATATATTTGATTGGCTTTTCTGCAGGTTGTTTGCCAGGACTTTCCAAGACCTCCACTAGAAAACACAATAAACTTTTTGGAAGCTGGACAACTATCTTCATTTTTCAGAAACAGTGAAC
+
AABBBFFFFDFFGGGGGCGGGGHHHHHHHHHHHHHHHHHHHHHHFHHHHHFHHHGFHHHHHHHGGGGGGGHGGGGGHHHHHHHHHHHHHHHHHGHHHHHHHHHHHHHHHHHHHHHHHHGHHHHGHHHHHHHHHGHHHHHHGHHHHAGHHGHHGHHHHHHHFEHHHGHHHHGHHHHHHHBGGHHHHGFHHHHFFHHHGFHEHHHHHHHHHHGGH0GGHH/CHHGEFHGHHGGGGGGGGGGGBFGGGF;09B0
@M03495:530:000000000-LYBTV:1:1106:11718:21502 1:N:0:GTGACGTT+ATCTGGGA
GTCAGCATGTGAGCTTTGGACTCCTGACTGGTTTATCAACGGCAAAATATAGATCGGAAGAGCACACGTCTGAACTCCAGTCACGTGACGTTATCTCGTATGCCGTCTTCTGCTTGAAAAAAAAAAGTAATTCCATAGGCTCCGCCACCATGACGGACAACAATCGCCGCTCAAGACACGTACAGAAGCTTACACTTCTTAAATCCGCTCACCCATCAGCGTAACGGATGTCGACAACTATATGCTACAAA
+
BBBCCFFFFFFFGFGGGGGGGGHHHHHHHGHFGHHHHHFFGGGG2GGHHHHHHHHGGGGGHHHHHHHGGEGGHHHHHHHHHHGHGGHHGGGGHEEGGFFGHHHHGGCHGHHHEEGH0CFGFEB//</2@2222?11<11110</?.A.0.111<.-.-<.<<C0/:.;-:--.000///../..;0///000:0;0;0;0;0;00/..9:./;:./9///.:...:-..-9/..-.-.9//////:////9
@M03495:530:000000000-LYBTV:1:1106:14336:21507 1:N:0:GTGACGTT+ATCTGGGA
GTCAGCATGTGAGCTTTGGAGTGAAATCTCTTGTCTTAAGGAATAAAGGAAAAAGATTCCGTCGGAGGCTCGGTGCTCTACAGGTTCAACCTTTGTACTCTATTATTGCCTCACATTCCATCTCTTGTGACAATATATTTGATTGGCTTTTCTGCAGGTTGTTTGCCAGGACTTTCCAAGACCTCCACTAGAAAACACAATAAACTTTTTGGAGGCTGGACAACTATCTTCATTTTTCAGAAACAGTGAAC
+
1A11>11@@FFFA1FCBD11F1BD3GGHFAADFBAGGGFFGDAGAD1AFBFHFCEFGFEDGHAE?EE?EEFE/?E/GFGHHEEC1GGG2B0BG1GFGHH1FHFHFFFFH1@FGHFDBB>>FE11BGHHHF2>1<FGD2>EG2>210010B<2DD12<<<<@CGFGFFGHFHHGC1D11?<00?GC.C<FG11<<00>...0D0=<G0<DDC-C/.::.CGCHFHFFBBC00;9=099909;CBB//=FBF0
@M03495:530:000000000-LYBTV:1:1106:18394:21522 1:N:0:GTGACGTT+ATCTGGGA
GTCAGCATGTGAGCTTTGGTTTATCAACGGCAAAATATAGATCGGAAGAGCACACGTCTGAACTCCAGTCACGTGACGTTATCTCGTATGCCGTCTTCTGCTTGAAAAAAAAAAAAGAAGTTTGTGACCCCGCTTCCCCCGGGAGATCTCGGTCGCTTCAGTCTACACCATGTAACCGGAGTGTCAGTTGAACCAGAACAGCCTCCTAGGCTAGCCAGGAGTTGAGCACCAAAGATGACGAAGTATCCATG
+
BAAAAF5DFDFFGGGFGGGGFGGHGHHHGGGGGFHFHGHHGHHHGEGDHGCGHGHGCFGGGHHHHHHGHHGHGHHEFGFEGH4GGGGGHB4F@FGACHHHHHHGE33BFF/<DC///?0<1?1?0?11?<D@--..<<0<---A-./;0;:.:.9-99.900900;9/9.0;00900-9--..9////:/9//9...99B/9.9.:;///B//9///.9...///9/9.;.9.//9///.9-..//99///
@M03495:530:000000000-LYBTV:1:1106:23328:21539 1:N:0:GTGACGTT+ATCTGGGA
GTCAGCATGTGAGCTTTGGTCCGCCTGAGTCCCTGGTTTATCAACGGCAAAATATAGATCGGAAGAGCACACGTCTGAACTCCAGTCACGTGACGTTATCTCGTATGCCGTCTTCTGCTTGAAAAAAAAAAATACAACCACCAGGATAGGACGCTGAGGGTGGGCGAGCATGACAAGCAAGCACTGAGGTACCAGAGGTCAGGGGGCACAGCACGAACAGCCCTGTCGTCTCTCCAGGCACAGCAGACCAC
+
BBBBBFFFFDDFGGGGGFGGGGGGGGHHHHHHHHHHHHHHHHHHHGGGGGHHHHHHHHHHHGGEGGHHHGHHGHHFGHHHHHHHHHHGHGHHGGE?FCGFHHGCEGHHFGFGCFHHHHHHHHHHHEFGGG//011111..<..><<1</<0/-A..A....;-;.---;-0;9/0;.E///.//0/09.//////;A./9/9..----..;...-..-999;.:.//.99..//////...9.9../....
@M03495:530:000000000-LYBTV:1:1106:6845:21548 1:N:0:GTGACGTT+ATCTGGGA
GTCAGCATGTGAGCTTTGGAGTGAAATCTCTTGTCTTAAGGAATAAAGGAAAAAGATTCCGTCGGAGGCTCGGTGCTCTACAGGTTCAACCTTTGTACTCTATTATTGCCTCACATTCCATCTCTTGTGAAAATATATTTGATTGGCTTTTCTGCAGGTTGTTTGCCAGGTTCCAAGACCTCCACTAGAAAACACAATAAACTTTTTGGAAGCTGGACAACTATCTTCATTTTTCAGAAACAGTGAACAAC
+
CCCCCFFFFFFFGGGGGGGGGGHHHHHHHHHHHHHHHHHHHHHHHHHHHHHHHHGGHIIIHHHGGGGGGGHGGGGGHHHHHHHHHHHHHHHHHHHGGHHHGHHHGHHHHHHHHHHHHHHHGHHHHHHHHHHHHGHGHHHHHHHHHHHHHHHHHHHHHHHHGEHFHHGHHHHHHHGHHHHHHHHHHGFFGHGHHHHHGGE<=GHHHHHFECGFHHFHFFHGHHFHHHHFHHHGGGFFGFFFGGFGGGGG;FA
@M03495:530:000000000-LYBTV:1:1106:20814:21557 1:N:0:GTGACGTT+ATCTGGGA
GTCAGCATGTGAGCTTTGGAGTGAAATCTCTTGTCTTAAGGAATAAAGGAAAAAGATTCCGTCGGAGGCTCGGTGCTCTACAGGTTCAACCTTTGTACTCTATTATTGCCTCACATTCCATCTCTTGTGAAAATATATTTGATTGGCTTTTCTGCAGGTTGTTTGCCAGGACTTTCCAAGACCTCCACTAGAAAACACAATAAACTTTTTGGAAGCTGGACAACTATCTTCATTTTTCAGAAACAGTGAAC
+
BAABBFFFFFFFGGGGGGGFGGHHGFHHHHHHHHHHHHHFFGHHHHHHGHHHGFGEHHHHHHHGGGGGGHHGGGGGHHHHHHHHHHHHHHHHHHHHHHHHHHHHHHHHHHHGHHHGHHFFEGHHHHHHGHHHHHHHHHGHHGFHH0BGHHHHHHGGHHGGGGHHHHGHHHHHHHHHHFGFECHHBGHHHGH1FGCGFFEEFHDDD0DDGHGGCGF.GGFFFFGHCB;GGGBFFFGGGGGFBFFFFGFGFF0
@M03495:530:000000000-LYBTV:1:1106:19958:21564 1:N:0:GCGACGTT+ATCTGGGA
GTCAGCATGTGAGCTTTGGAGTGAAATCTCTTGTCTTAAGGAATAAAGGAAAAAGATTCCGTCGGAGGCTCGGTGCTCTACAGGTTCAACCTTTGTACTCTATTATTGCCTCACATTCCATCTCTTGTGAAAATATATTTGATTGGCTTTTCTGCAGGTTGTTTGCCAGGACTTTCCAAGACCTCCACTAGAAAACACAATAAACTTTTTGGAAGCTGGACAACTATCTTCATTTTTCAGAAACAGTGAAC
+
BBBBBFFFFFFFGGGGGGGGGGHHHHHHHHHHHHHHHHHHHHHHHHHHHHHHHHGGHHHHHHHGGGGGGHHGGGGGHHHHHHHHHHHHHHHHHHHHHHHHHHHHHHHHHHHHHHHHHHHHHHHHHHHHHHHGHGHHHHHHHFHHHHHHHHHHHHGHHHHHHDEHHHHHHHHHHHHHHFGHHHHHHHHHGHHDGHFHHHHGHHHHHHHGHHGGEFCHHHGFHFHHHHCFHHGGGGGGGFGCBFBBGGBFC00
@M03495:530:000000000-LYBTV:1:1106:20340:21568 1:N:0:GTGACGTT+ATCTGGGA
GTCAGCATGTGAGCTTTGGACTCCTGACTGGTTTATCAACGGCAAAATATAGATCGGAAGAGCACACGTCTGAACTCCAGTCACGTGACGTTATCTCGTATGCCGTCTTCTGCTTGAAAAAAAAAAAAAAGAAAAATAAATTAACATGAGAGAATTGATTAGAGTCAGAGAATAAGAATAATAATAGTAGTTGTGAATGGTATGGCTGTTCGAAATGTACACTATGACGTGAAGATAAGATTTCATCGAGA
+
CCDDDFFFFFFFGGGGGGGGGGHHHHHHHHHHHHHHHHHHGGGGGHHHHHHHHHHHGGGGHHHHHHHGHHHGHHHHHHHHHHHHGHHHGGGFHHFHHHGGHHHHGGGHGHHHHHHHHHHHHGGGGGCC/-.<00000111000=000<0<00.0<=00000000000:0</00000000000:00<0<00<00<.00000:000/</.<:0....900::0:0<<000.....:0000000000:000/..
@M03495:530:000000000-LYBTV:1:1106:27583:21575 1:N:0:GTGACGTT+ATCTGGGA
GTCAGCATGTGAGCTTTGGAGGGAAATCTCTTGTCTTAAGGAATAAAGGAAAAAGATTCCGTCGGAGGCTCGGTGCTCTACAGGTTCAACCTTTGTACTCTATTATTGCCTCACATTCCATCTCTTGTGAAAATATATTTGATTGGCTTTTCTGCAGGTTGTTTGCCAGGACTTTCCAAGACCTCCACTAGAAAACACAATAAACTTTTTGGAAGCTGGACAACTATCTTCATTTTTCAGAAACAGTGAAA
+
AAAAAFFFFFFFGGGCGGFGF22BBABFGHHHCGGHHHHHHFHGHHHGHHHBGHGGHHHHGGHGGGGGGGFEGEFEGGHDFHHHFHHHHDHHHGHHHHHHHGHHHHHHHHHHGGHHHHHHHHHB?GGFFFFDBFHHHHHHHDHGDFFFHG?FFGFFBFGFGDFHFGFG1EEEHFFFFF=1<F0F1FGBGHFD<DGHHCH.GGH=DGDDHHGFCGGGHHB.GHHGFGF0CCFFFFFFGFBFF9F/BF90000
@M03495:530:000000000-LYBTV:1:1106:8142:21579 1:N:0:GTGACGTT+ATCTGGGA
GTCAGCATGTGAGCTTTGGAATTAGTAAATTCGTTGACGACAGAAGGAGCAAGATAACGACCACAGGGAGGGTGGTTTATCAACGGCAAAATATAGATCGGAAGAGCACACGTCTGAACTCCAGTCACGTGACGTTATCTCGTATGCCGTCTTCTGCTTGAAAAAAAAAAAAAAGCCGCATATTAGAAAAAAACAGATGACGATACGGCACGGAAACGAGAAGAACAAGAGGAGATCATTCTGTTCATAAG
+
BCCCAFFFFFFFGGGGGGGGGGGHGGGHHHHHGHHHHHGGGGGHHHGHHEHHHHHHHHGGGGGHHGHGGGGG>FEGFHHHHHHHGGGGEGHFHHHGHHHHGEGFGHHHFGHFGHHGGHHEHHHHHHHHGCHFGGGGHEFGFFGGHEHFGDGHGEGHEHHHHCGGFGFGC;-;;-...9--.;//;/;//;.99.:/:////.9..-..---;--9-/...../9//////9....////////////////
@M03495:530:000000000-LYBTV:1:1106:21935:21597 1:N:0:GTGACGTT+ATCTGGGA
GTCAGCATGTGAGCTTTGGAGTGAAATCTCTTGTCTTAAGGAATAAAGGAAAAAGATTCCGTCGGAGGCTCGGTGCTCTACAGGTTCAACCTTTGTACTCTATTATTGCCTCACATTCCATCTCTTGTGAAAATATATTTGATTGGCTTTTCTGCAGGTTGTTTGCCAGGACTTTCCAAGACCTCCACTAGAAAACACAATAAACTTTTTGGAAGCTGGACAACTATCTTCATTTTTCAGAAACAGTGAAC
+
BBCCCFFFFFFFGGGGGGGGGGHHHHHHHHHHHHHHHHHHHHHHHHHHHH3GHHGGHIIIHHHGGGGGGHHGGGGGHHHHHHHHHHHHHGHHHHHHHHHHHHHHGHHHHHHHHHHHHHHHHHHHHHHHHHFHGHHHHHHHHHHHHHFHHHHHHGHHGHHHHEHHHGHHHGHGHHHGHGHHHHHHHHHHHHHGGHHHHHHGHGHHGFHHHHGGHHGEHHHGHEHHHHHHHHGGGFGGGGGGB;BFFFBFBF0
@M03495:530:000000000-LYBTV:1:1106:19181:21604 1:N:0:GTGACGTT+ATCTGGGA
GTCAGCATGTGAGCTTTGGAGTGAAATCTCTTGTCTTAAGGAATAAAGGAAAAAGATTCCGTCGGAGGCTCGGTGCTCTACAGGTTCAACCTTTGTACTCTATTATTGCCTCACATTCCATCTCTTGTGAAAATATATTTGATTGGCTTTTCTGCAGGTTGTTTGCCAGGACTTTCCAAGACCTCCACTAGAAAACACAATAAACTTTTTGGAAGCTGGACAACTATCTTCATTTTTCAGAAACAGTGAAC
+
BABBBFFFFFFFGBGGGGGGGGHHHHHHHHHHGHHHHHGHHHGHHHHHGHHHHGGGHHFHHHHFGGGGGGHGGGGGHHHHHHHHGFHHHHHGFGHEGHHHHHHHHHHHGFGHHHHHHGHFHHHHHHHHHHHHHHHHHGHHHHGFGGGHHHHHHHGHHHHHHBHHHGGHHGHHHHHHGGGHGHHHHGHHGHHDFGFGHGF<DG0DGHHHHHGGHGGHHHFCGHFGGFGHHGFGGGFGFGGFGFFFFFBF;C:
@M03495:530:000000000-LYBTV:1:1106:20548:21606 1:N:0:GTGACGTT+ATCTGGGA
GTCAGCATGTGAGCTTTGGAGTGAAATCTCTTGTCTTAAGGAATAAAGGAAAAAGATTCCGTCGGAGGCTCGGTGCTCTACAGGTTCAACCTTTGTACTCTATTATTGCCTCACATTCCATCTCTTGTGAAAATATATTTGATTGGCTTTTCTGCAGGTTGTTTGCCAGGACTTTCCAAGACCTCCACTAGAAAACACAATAAACTTTTTGGAAGCTGGACAACTATCTTCATTTTTCAGAAACAGTGAAC
+
CCCCCFFFFFFFGGGGGGGGGGHHHHHHHHHHGHHHHHHHHHHHHHHHHHHHHHGGHHHHHHHGGGGGGHHGGGGGHHHHHHHHHHHHHHHHHHHFHHHHHHHHHHHHGHHHHHHHHHHHHHHHHHHHHHHHHHHHHHHHHHHHHHHHHHHHHHHFHHHHHEHHHGHHHHHHHHHHDGHGGHHHHHHHHHH1FFHHEHHEHFFFHHGGHHGG0CGEHHHHHHFGGHHHHHFFGFGGGBFFFBGGGGFF0B0
@M03495:530:000000000-LYBTV:1:1106:17253:21615 1:N:0:GTGACGTT+ATCTGGGA
GTCAGCATGTGAGCTTTGGAATTAGTAAATTCGTTGACGACAGAAGGAGCAAGATAACGACCACAGGGAGGGTGGTTTATCAACGGCAAAATATAGATCGGAAGAGCACACGTCTGAACTCCAGTCACGTGACGTTATCTCGTATGCCGTCTTCTGCTTGAAAAAAAAAAAAAACAAAGCAAGGTGGATGGAGGTGGAGTCGTCGGATGAGAGTTGGTCTGCGATGTGCATGGTGAAGAGTGTGTGAATCA
+
EEEEEFFFFFFFGGGGGGGGGGHHHHHHHHHHGHHHHHGGGGGHHHHHHHHHHHHHHHGGGGGHHHHGGGGGGGGGGHHHHHHHGGGGGHHGGHHHHHHHGGGGHHHHHHHGHHHGHHHHHHHHHHHHGHHHGGFFHHHHHHGGHHGHGGGHGHHHHHHHHHHHHGGGGC<<--....//0//.<0..0:.//......0/-..---.-001<<11091</1-<..<111<1.<<10<B.1111..11111
@M03495:530:000000000-LYBTV:1:1106:22585:21618 1:N:0:GTGACGTT+ATCTGGGA
GTCAGCATGTGAGCTTTGGAGTGAAATCTCTTGTCTTAAGGAATAAAGGAAAAAGATTCCGTCGGAGGCTCGGTGCTCTACAGGTTCAACCTTTGTACTCTATTATTGCCTCACATTCCATCTCTTGTGAAAATATATTTGATTGGCTTTTCTGCAGGTTGTTTGCCAGGACTTTCCAAGACCTCCACTAGAAAACACAATAAACTTTTTGGAAGCTGGACAACTATCTTCATTTTTCAGAAACAGTGAAC
+
CCBCCFFFFFFFGGGGGGGGGGHHHHHHHHHHHHHHHHHHHHHHHHHHHHHHHHGGHIHIHHHGGGGGGHHGGGGGHHHHHHHHHHHHHHHHHFFHHHHHHHHHHHHHHHHHHHHHHHHGHHHHHHHHHHHHHHHHHHHHHHHHHFHHHHHHHHGHHHHHGEHHHHHHGEHHHHHHGGGHGHHGHHHHHHGHGFHHHHHGGHDDGGHHHHGGGHFFHHHHHGHHHHHHHHFEFFGGGGGGFFFFFFFF;C0
@M03495:530:000000000-LYBTV:1:1106:12140:21632 1:N:0:GTGACGTT+ATCTGGGA
GTCAGCATGTGAGCTTTGGAGTGAAATCTCTTGTCTTAAGGAATAAAGGAAAAAGATTCCGTCGGAGGCTCGGTGCTCTACAGGTTCAACCTTTGTACTCTATTATTGCCTCACATTCCATCTCTTGTGAAAATATATTTGATTGGCTTTTCTGCAGGTTGTTTGCCAGGACTTTCCAAGACCTCCACTAGAAAACACAATAAACTTTTTGGAAGCTGGACAACTATCTTCATTTTTCAGAAACAGTGAAC
+
CCDDDFFFFFFFGGGGGGGGGGHHHHHHHHHHHHHHHHHHHHHHHHHHHHHHHHGGHHHHHHHGGGGGGHHGGGGGHHHHHHHHHHHHHHHGHHHHHHHHHHHHHHHHHHHHHHHHHHHGHHHHHHHHHHHHHHHHHHHHHHHHHGHHHHHHHHGHHHHHGBHHHHHHFHEHHHHHHGHHHHHHHHHHHGFFDHHHHGGCHGGHHHHHHHGGGHFHHHGHHFHHHHHHFHGGGGGGGGGGEFFGFFFF:F0
@M03495:530:000000000-LYBTV:1:1106:8267:21634 1:N:0:GTGACGTT+ATCTGGGA
GTCAGCATGTGAGCTTTGGAGTGAAATCTCTTGTCTTAAGGAATAAAGGAAAAAGATTCCGTCGGAGGCTCGGTGCTCTACAGGTTCAACCTTTGTACTCTATTATTGCCTCACATTCCATCTCTTGTGAAAATATATTTGATTGGCTTTTCTGCAGGTTGTTTGCCAGGACTTTCCAAGACCTCCACTAGAAAACACAATAAACTTTTTGGAAGCTGGACAACTATCTTCATTTTTCAGAAACAGTGAAC
+
BBBBBFFFFDFFGGGGGGCGGGGGHHHHHGHHHHHHHHHHFFHHHGHHGHHHHHGGHHHHHFHGGGGFGHHGGGGGHHHHHHHHHHGHHHGHHHHGHHHHHHHHHGHHHHHHHHHHHHHHHHFHHHHHHFHHGHHHHGHHHHGHHHHHHHHHHDHGGHHHGDHHHHHHHEGHGHHHHHHHFFHHHHHFHHHHHHHHHFHEHDGGGFHHHHGFFHCGHHHHHGHEHHFCGHGGGGGGGGGFFCFFFFFB9C9
@M03495:530:000000000-LYBTV:1:1106:5182:21635 1:N:0:GTGACGTT+ATCTGGGA
GTCAGCATGTGAGCTTTGGTCCAGCCTGAGTCCTGGTTTATCAACGGCAAAATATAGATCGGAAGAGCACACGTCTGAACTCCAGTCACGTGACGTTATCTCGTATGCCGTCTTCTGCTTGAAAAAAAAAAAACCATACACTCTGATACAATGCTGCTGATTCGCCGTACCTTAACGCAATACGTGAATAATCAGACACCTGTAGAACCTGTACAACCAGCAATTGCTACTCACCACATACATCTGCCACC
+
BBBBBFFFFFFFGGGGGGFGGGHHHGHHHHHHHHHHHHHHHHHHHGGGGGHHHHHHHHHHHGGGGHHHHHHHGHHHGHHHHHHHHHHHHGHHHGGGEHHBGHHFGHHHHGGGFGHHHHHFHHHHHACGGD////.<1101>101<1=111<=0/<0<0<<<D0..<--.;.000::.--;.0/.;/..9000B00;/9/.;/90000:...//;:9/.9.9..////;;://B/./.;/;//////;///:
@M03495:530:000000000-LYBTV:1:1106:7952:21644 1:N:0:GTGACGTT+ATCTGGGA
GTCAGCATGTGAGCTTTGGTCCAGCCTGAGTCCCTGGTTTATCAACGGCAAAATATAGATCGGAAGAGCACACGTCTGAACTCCAGTCACGTGACGTTATCTCGTATGCCGTCTTCTGCTTGAAAAAAAAAAATAAAATAGTAAAGATTTATAAAATTCCTAGTAATACCTCAGACTGAGGTAGTTGTTAATAGTCTTCACCATAAGACATTAGTAACTTTGAGCCTATGTACAAGACACAATATTGGTCA
+
CCCCCFFFFFFFGGGGGGGFGGHHHGHHHHHHHHHHHHHHHHHHHHGGGGGHHHHHHHHHHHGGGGHHHHHHHGHHHGHHHHHHHHHHHHGHHHGGGGHGHHHHGGHHHHGGGHGHHHHHHFGFGHHGGCCC/01?11111111111<111111=<=<1100000==00<00</0//0/0./:0:0;0.0000:000000:;00000;0/00000000;0900.0///000;0000/////://;://///
@M03495:530:000000000-LYBTV:1:1106:3231:21646 1:N:0:GTGACGTT+ATCTGGGA
GTCAGCATGTGAGCTTTGGTCCAGCCTGAGTCCTGGTTTATAACGGCAAAATATAGATCGGAAGAGCACACGTCTGAACTCCAGTCACGTGACGTTATCTCGTATGCCGTCTTCTGCTTGAAAAAAAAAAAAACTTCTATCTCGTATGCCATCTCCAGCTGTAAAACACACAATTACTTAACATCTCCCATTAGCATCCATTAGACTGTATATATGCTCACACATTCACACATTTGCCCACCTCACCTCCT
+
BBBBBFFFFFFFGGGGGGGGGGHHGGHGBFFHHGHHHHHGFGFFEAEEGFHG3GFHGHHGGGGGGHHHHFFGHHHGHHHHHHHHHHHHG??FFFFFHA4GHHFGHHHHGGGHEHHGFHHH0333BB@/<//<>.1=111111DF..//=<00/<000</</000000..:...000000000000000//0000/000/00000009000000000000000/.///////.////////..../../...
@M03495:530:000000000-LYBTV:1:1106:8519:21648 1:N:0:GTGACGTT+ATCTGGGA
GTCAGCATGTGAGCTTTGGAATTAGTAAATTCGTTGACGACAGAAGGAGCAAGATAACGACCACAGGGAGGGTGGTTTATCAACGGCAAAATATAGATCGGAAGAGCACACGTCTGAACTCCAGTCACGTGACGTTATCTCGTATGCCGTCTTCTGCTTGAAAAAAAAAAAATAACAAAGCAACAAGTGCAATTATAGGGCAGATCTGAGATAAAGTACGTAGTCTTACCGAGGCCTCACACTCGTTGATG
+
CCCCCFFFFFFFGGGGGGGGGGHHHHHHHHHHGHHGHHGGGGGHHHHHHHHHHHHHHHGGGGGHHHHGGGGGFFGGGHHHHHHHGGGGGHHGHHHHHHHHGGGGHHHHHHHGHHHGHHHHHHHHHHHHGGHHGGFGHHHHHHGGHHHHGGGHGHHHGGHHHHHHHGGGG?A;;00000.//0/..9/00000000:000./.9.0000000::0000009/0..00000/..---.0.0.00//..9/;00
@M03495:530:000000000-LYBTV:1:1106:9512:21655 1:N:0:GTGACGTT+ATCTGGGA
GTCAGCATGTGAGCTTTGGTCCAGCCTGAGTCCTGGTTTATCAACGGCAAAATATAGATCGGAAGAGCACACGTCTGAACTCCAGTCACGTGACGTTATCTCGTATGCCGTCTTCTGCTTGAAAAAAAAAAAAAAAACACAATAAAGCAGAACGAGTTATAATCACACACCACCGTACGTAGAAACACGTCCATATACTACCAACCACAACTAGCTATGCATATTCAGAATAAGCTCGACTATACCACGAT
+
DCDDDFFFFFFFGGGGGGGGGGHHHGHHHHHHHHHHHHHHHHHHHGGGGGHHHHHHHHHHHGGGGHHHHHHHGHHHGHHHHHHHHHHHHFHGHGGFGHG@GHHGGHHHHGGGHGHHHHHHHHHHHHGGCG@>/---<.....0000;00//:/.....0;;009;000..........-/0..00//......000;0000/0:.9..9..000/00000000000000090000:B.--.900000:.-.
@M03495:530:000000000-LYBTV:1:1106:11605:21656 1:N:0:GTGACGTT+ATCTGGGA
GTCAGCATGTGAGCTTTGGAATTAGTAAATTCGTTGACGACAGAAGGAGCAAGATAACGACCACAGGGAGGGTGGTTTATCAACGGCAAAATATAGATCGGAAGAGCACACGTCTGAACTCCAGTCACGTGACGTTATCTCGTATGCCGTCTTCTGCTTGAAAAAAAAAAAAAATCCAATAAAAAGCTGAAAGTAAACAGTAAATAGCATGCAAAAAAGAAAACACCTAATCGAAGTCGCAAATGGTGACT
+
DDDDCFFFFFFFGGGGGGGGGGHHHGHHHHHHGHHHHHGGGGGHHHHHHHHHHHHHHHGGGGGHHGHGGGGGEFGGGHHHHHHHGGGGGGGGHHHHHHHHGGGGHHHHHHHGHHHGHHHGHHHHHHHHGHHHGGFGHHFHHHGGHHHHGGGFGHHHHHHHGHHHHGGGG-9---.90:0000000:.:000000009009090900;:000;00999-.../99.../90:0../.:0.--.900090000
@M03495:530:000000000-LYBTV:1:1106:17758:21659 1:N:0:GTGACGTT+ATCTGGGA
GTCAGCATGTGAGCTTTGGAGTGAAATCTCTTGTCTTAAGGAATAAAGGAAAAAGATTCCGTCGGAGGCTCGGTGCTCTACAGGTTCAACCTTTGTACTCTATTATTGCCTCACATTCCATCTCTTGTGAAAATATATTTGATTGGCTTTTCTGCAGGTTGTTTGCCAGGAGACCTCCACTAGAAAACACAATAAACTTTTTGGAAGCTGGACAACTATCTTCATTTTTCAGAAACAGTGAACAACCCACT
+
CDCCCFFFFFFFGGGGGGGGGGHHHHHHHHHHHHHHHHHHHHHHHHHHHHHHHHGGHIHHHHHGGGGFGHHGGGGGHHHHHHHHHHHHHHHHHHHHHHHHHHHHHHHHHHHHHHHHHHHHHHHHHHHHHHHHHHHHHHHHHHHHHGGHHHHHHHHHGHHHGEHHHHHHGHHGHGGFGHHHHHHHHHGHHHGGHHHHHHHHHHGGHHHGHHHHHHHHHHHHHHHHHHHHHHGFFFGGGGBFFGGFFGG?ED?
@M03495:530:000000000-LYBTV:1:1106:24323:21707 1:N:0:GTGACGTT+ATCTGGGA
GTCAGCATGTGAGCTTTGGAGTGAAATCTCTTGTCTTAAGGAATAAAGGAAAAAGATTCCGTCGGAGGCTCGGTGCTCTACAGGTTCAACCTTTGTACTCTATTATTGCCTCACATTCCATCTCTTGTGAAAATATATTTGATTGGCTTTTCTGCAGGTTGTTTGCCAGGACTTTCCAAGACCTCCACTAGAAAACACAATAAACTTTTTGGAAGCTGGACAACTATCTTCATTTTTCAGAAACAGTGAAC
+
BBBBAFFFBFFDEAGFFFGGBGFHHHHGFGHHHFHHHHGHH3EGHHFHEGHHFGGGHHHHHGGG?EEGFEGE??ECFGGGFHHHHHHE@GAEHGFGGGHFHHFHFEHGDGGHGEHHHHHDEGFFGHHGFHHGFGHHFHGHHDBHHFFGFGGFGHGFCGHFGCFGFFHGFHF/CGGHGFBGH0F1FF00>FH11>0FGFAEFDDFHFBDFD@@C0C.CGH:CBG.CGBCCBBFGFFBFF0CFF9//;;C0;0
@M03495:530:000000000-LYBTV:1:1106:24865:21729 1:N:0:GTGACGTT+ATCTGGGA
GTCAGCATGTGAGCTTTGGAATTAGTAAATTCGTTGACGACAGAAGGAGCAAGATAACGACCACAGGGAGGGTGGTTTATCAACGGCAAAATATAGATCGGAAGAGCACACGTCTGAACTCCAGTCACGTGACGTTATCTCGTATGCCGTCTTCTGCTTGAAAAAAAAAAAAATATATATCAAGACGTCAAATGCATGTATAAATTGAACATATAAGTGCGAGACATGAGGTGGTACTGAACGCGAACACG
+
CEEDCFFFFFFFGGGGGGGGGGHHHHHHHHHHGHHHHHGGGGGHHHHHHGHHHHHHHHGGGGGHHHHGFGGGFGGGGHHHHHHHGGGGGHHHHHHHHHHHGGGGHHHHHHHGHHHGHHHHHHHHHHHHGFHHGD?FGGFGHHGGHHHGGGGHGGHHHHHGHHHFFGGGG-<<A.011111:1100/..<..11<111::11<111111101111111<11-.--./1000:/...1111100.<-@A9-/9
@M03495:530:000000000-LYBTV:1:1106:10081:21741 1:N:0:GTGACGTT+ATCTGGGA
GTCAGCATGTGAGCTTTGGATGGTTCTGGTTTATCAACGGCAAAATATAGATCGGAAGAGCACACGTCTGAACTCCAGTCACGTGACGTTATCTCGTATGCCGTCTTCTGCTTGAAAAAAAAAAAATCTAACTTTAGTGATGAGTATGTATCTTGTACTGAGAAGTTAATGGAGTAATAGTCACACTGCTACAAGGTGCTCCCCCAACTTGCTATTACTAACAGTTAAGACTACCTGCCTGAACGGTACGA
+
BBBBBFFFFDFFGGGGGGGGGGGHHHHHGHHFHHHHHHGGGGGHHHHHHHHHHHGGGGHHHHHGHGHHHGHHHHHHHHHHGHGHHHGGFGHHGHHGGGHHHFEEFHGHFHHGHHAHHHHEF@<<//?1<1??11?1111=11<111<1111>111==<1100=DC0<0<0000/<<=D000;;00//0:;;0C00::/:000..9-../;900;0;90009//0000;00;09/.//;.//;9/.9.....
@M03495:530:000000000-LYBTV:1:1106:20685:21744 1:N:0:GTGACGTT+ATCTGGGA
GTCAGCATGTGAGCTTTGGAATTAGTAAATTCGTTGACGACAGAAGGAGCAAGATAACGACCACAGGGAGGGTGGTTTATCAACGGCAAAATATAGATCGGAAGAGCACACGTCTGAACTCCAGTCACGTGACGTTATCTCGTATGCCGTCTTCTGCTTGAAAAAAAAAAAAAATGACGACGAAAAGATAGCCAGGAGACAACGCGTACAAGTCCAAAGTGTGCTGAGAAGCATGTAGGACGTGAATGTAG
+
DCDEEFFFFFFFGGGGGGGGGGHHHHHHHHHHGHHHHHGFGGGHHHHHHHHHHHHHHHGGGGGHHHHGGGGGFGGEGHHHHHHHGGGGGHHGHHHHHHHHGGGGHHGHHHHGHHHGHHHHHHHHHHHHGHHHGGFGHEGHHHGCHHHHGEGHGHHHGHHBFCHHHGGGG@<A--.010..----.-/.011100:.9...//.------.101:111</:111<111.11<0010:110:0-...9111:<
@M03495:530:000000000-LYBTV:1:1106:26686:21757 1:N:0:GTGACGTT+ATCTGGGA
GTCAGCATGTGAGCTTTGGATTGACGACAGAAGGAGCAAGATAACGACCACAGGGAGGGTGGTTTATCAACGGCAAAATATAGATCGGAAGAGCACACGTCTGAACTCCAGTCACGTGACGTTATCTCGTATGCCGTCTTCTGCTTGAAAAAAAAAAAAAAGAAAATCATAATCATTACGAGCACTATTGTAGAGCTAGGAGAGAGCAACATTAGAATGAATGCAGCGACAGTGTTCACAATAAGTATGAT
+
CCCCCFFFFFFFGGGGGGGGGFBBDEFEGGHHHHHHHHHHHHHHHGGGGGHHHHGGGGG1FFEFHFHHHHHGGGGGHHHHHHHHHHHGGGGGHHHHHHGHHHGHHGHHHHGHHFHGHHHGC?FGGHHHHFGHHHHFEGGGHHHHGGHGHHHHGGGCGG;-;...:/0:90000000000..9--.09000000000009.0/.;;..0/../00000900:000000---9-009000000000000;000
@M03495:530:000000000-LYBTV:1:1106:26299:21768 1:N:0:GTGACGTT+ATCTGGGA
GTCAGCATGTGAGCTTTGGAATTAGTATCGTTGACGACAGAAGGAGCAAGATAACGACCACAGGGAGGGTGGTTTATCAACGGCAAAATATAGATCGGAAGAGCACACGTCTGAACTCCAGTCACGTGACGTTATCTCGTATGCCGTCTTCTGCTTGAAAAAAAAAATCTTACTTATTAGTGGGTGAAAACAGTCTGCATCATACAGTAATTCACACTGTTATAACATGTCAACAAGGGACTTACTATAAT
+
BABBBFFFFFFFGFGFGGGGGGHHFGGHHGFHHHHGGGGGHHGHHFHHHHGHHHHGGGCEHHHHGEFGGEFGGGHHHHHHHGGGGGHHHBGHHHFHHGGGFGGEHHHHGCGHGHHGHHHHHDGHGGHHFCEFFHGFHFHFFCGHF?EFHE<GGHHHHHGDGHFCG?-./00;;000090;0;..;A.00;/./;090090000////;9///:/9/9//////:///;9F////:.9....9/////////
@M03495:530:000000000-LYBTV:1:1106:11146:21786 1:N:0:GTGACGTT+ATCTGGGA
GTCAGCATGTGAGCTTTGGAGTGAAATCTCTTGTCTTAAGGAATAAAGGAAAAAGATTCCGTCGGAGGCTCGGTGCTCTACAGGTTCAACCTTTGTACTCTATTATTGCCTCACATTCCATCTCTTGTGAAAATATATTTGATTGGCTTTTCTGCAGGTTGTTTGCCAGGACTTTCCAAGACCTCCACTAGAAAACACAATAAACTTTTTGGAAGCTGGACAACTATCTTCATTTTTCAGAAACAGTGAAC
+
CCCCCFFFFFFFGGGGGGGGGGHHHHHHHHHHHHHHHHHHHHHHHHHHHHHHHHGGHIIHHHHGGGGGGHHGGGGGHHHHHGHHHHHHHHHHHHHHHHHHHHHHHHHHHHHHHHHHHHHHHHHHHHHHHHHHHHHHHHHHHHHHHHHHHHHHHHHHHHHHGEHHHHHHFHHGHHHHHGHGHHHHHGHHHHFGHHHHHHHGHHGHHHHHHHGGHHHHHHHHHGHEHGHHGHGGGFGGGGGGG9CFEE;B0B0
@M03495:530:000000000-LYBTV:1:1106:24246:21811 1:N:0:GTGACGTT+ATCTGGGA
GTCAGCATGTGAGCTTTGGAGTGAAATCTCTTGTCTTAAGGAATAAAGGAAAAAGATTCCGTCGGAGGCTCGGTGCTCTACAGGTTCAACCTTTGTACTCTATTATTGCCTCACATTCCATCTCTTGTGAAAATATATTTGATTGGCTTTTCTGCAGGTTGTTTGCCAGGACTTTCCAAGACCTCCACTAGAAAACACAATAAACTTTTTGGAAGCTGGACAACTATCTTCATTTTTCAGAAACAGTGAAC
+
CCCCCFFFFFFFGGGGGGGGGGHHHHHHHHHHGHHHHHHHHHHHHHHGHHHHHHGGHHHHHHHGGGGGGHHGGFDGHHHHHHGHHHHHHHHHHFHHHHHHHHHHHHHHHHHHHHHHHHGHHHHHHHHHGHGHHHHHHHHHHHHHHFHHHHFGHGGHGHHHGDHHGFHHHGGHHHHHGGHHEHHHHEHFHGHF1FHHHFHCF0<=GHHHHHGGBGFEHHHHHHHCCFGGHHFGGGFFFBBF0B;B/B9;;C0
@M03495:530:000000000-LYBTV:1:1106:17320:21817 1:N:0:GTGACGTT+ATCTGGGA
GTCAGCATGTGAGCTTTGGAGTGAAATCTCTTGTCTTAAGGAATAAAGGAAAAAGATTCCGTCGGAGGCTCGGTGCTCTACAGGTTCAACCTTTGTACTCTATTATTGCCTCACATTCCATCTCTTGTGAAAATATATTTGATTGGCTTTTCTGCAGGTTGTTTGCCAGGACTTTCCAAGACCTCCACTAGAAAACACAATAAACTTTTTGGAAGCTGGACAACTATCTTCATTTTTCAGAAACAGTGAAC
+
DCDCDFFFFFFFGGGGGGGGGGHHHHHHHHHHHHHHHHHHHHHHHHHHHHHHHHGGHIHHHHHGGGGGGHGGGGGGHHHHHHHHHHHHHHHHHHHGHHHHHHHHHHHHHHHHHHHHHHHHHHHHHHHHHHHGHHHHHHHHHHHHHFHHGHHHHHHHHHHHGEHHHHHHHHGHHGHHGHHHHGHHHHHHHHHGHGHHHHGEHHGHHHHHHHGGFHHHHHHHHGHHGHHHHHGEFGGGGGGGGGGGGGGGCB0
@M03495:530:000000000-LYBTV:1:1106:22194:21831 1:N:0:GTGACGTT+ATCTGGGA
GTCAGCATGTGAGCTTTGGAGGGCAAGAAGTGGTTGTGACTGGTTTATCAACGGCAAAATATAGATCGGAAGAGCACACGTCTGAACTCCAGTCACGTGACGTTATCTCGTATGCCGTCTTCTGCTTGAAAAAAAAAAAAATATAGATAATGAAGACTACAGGCTGGCATCGAGTTTCTAAACAGAAGCTAGAATATAGTAGCATCAACATGTATGGTGTAATTGCTTACATACGTTGTGATTCTGTATCT
+
CCDDDFFFFFFFGGGGGGGGGGGGGGGHHHHGHGFGGGHHHHHGHHHHHHHHGGGGGHHHHHHHHHHHGGGGHHHHHHHGHHHGHHHHHHHHHHHHGHHHGGGGHHHHHHGGHHGHGGGHGGHHHHHH0FFFHGGGC@<<<.0<00000<000000/0:/00/...../0/./:0.0000000;//F0:0000000000;0;00:0;0:0/0;00:/00.000;0000000000.0/...000000:0000
@M03495:530:000000000-LYBTV:1:1106:10342:21833 1:N:0:GTGACGTT+ATCTGGGA
GTCAGCATGTGAGCTTTGGTCCAGCCTGAGTCCTGGTTTATCAACGGCAAAATATAGATCGGAAGAGCACACGTCTGAACTCCAGTCACGTGACGTTATCTCGTATGCCGTCTTCTGCTTGAAAAAAAAAAAAAAAAAACAACACAGAAGCACGTCATGTCAACTGTTAGAATCATAATATTGAATCACTGTATGTACACAGAAATCCATAATCATGCTTCCTTCCTCCAGACGATAGAAAAACACGCGAC
+
CBCBCFFFFFFFGGGGGGGGGGHHHGHHHHHHHHHHHHHHHHHHHGGGGGHHHHHHHHHHHGGGGHHHHHHHGHHHGHHHHHHHHHHHHGHHHGGGGHHHHHHGGHHHHGEGHGHHHHHHHHHHHHGGGFB<<--<---........0000:/-....0000900/00000090009000000000000000000;;0090.090000;000;B00000000000/00//00.--...0009.9...--;-
@M03495:530:000000000-LYBTV:1:1106:8710:21837 1:N:0:GTGACGTT+ATCTGGGA
GTCAGCATGTGAGCTTTGGAGGGCAAGAAGTGGTTGTGACTGGTTTATCAACGGCAAAATATAGATCGGAAGAGCACACGTCTGAACTCCAGTCACGTGACGTTATATCGTATGCCGTCTTCTGCTTGAAAAAAGATATTCATAAAAATTGGTTGAACAAATTTTAATAAACACGACAAGTTGATCAATTAGGCTTGTTGTTCCAATATAATTGGGATTAACATGAGATCGTGTGGCAGGAAAGTTTTTTG
+
AAAAA1BBBFFFF1GGGGG1FEGAGFCGHCHG11BAAAABGDGHBAGHF2GAA//EF00B1AGEHHB/AFGC0>010B0>0>0/F21BF1FGGHHBEHA//EF/>/2B>FB>FG21<//0F2211>B101110>??1F2>2@FHFHHFG?F<1?EFH1FG>DFH<F<1FHHHFF.A@?<CDBDHGFGGFCC:0/C/@FFFBEBBF;FFFBF00B/A.CFGGGBBF0BFFFE9....9/;@--/;BBFBA--
@M03495:530:000000000-LYBTV:1:1106:21303:21843 1:N:0:GTGACGTT+ATCTGGGA
GTCAGCATGTGAGCTTTGGAATTAGTAAATTCGTTGACGACAGAAGGAGCAAGATAACGACCACAGGGAGGGTGGTTTATCAACGGCAAAATATAGATCGGAAGAGCACACGTCTGAACTCCAGTCACGTGACGTTATCTCGTATGCCGTCTTCTGCTTGAAAAAAAAAAAAAATAAAGCATCGATGAACGTTGATGTCGTCTGACATATGGCGTAAGAGATCTTAGAACATATATCAACATCGCCATGAA
+
DDDDEFFFFFFFGGGGGGGGGGHHHGHHHHHHGHHHHHGGGGGHHHHHHHHHHHHHHHGGGGGHHHHGGGGGEFGGGHGHHHHHGGGGGHHFFFGHFHHHGAFGHHGHCGFCGHHGEHGHHHHFHHHGGAGFGDFFGF=?FGFGFHHHGACFFBGHGHGBCGFHHGGGG-----.:<11<010./.1111../..1111..9<.11011111.-9-..10/10111:110/11:1<111/0/09....001
@M03495:530:000000000-LYBTV:1:1106:8223:21846 1:N:0:GGGACGTT+ATCTGGGA
GTCAGCATGTGAGCTTTGGCACAGGGAGGGTGGTTTATCAACGGCAAAATATAGATCGGAAGAGCACACGTCTGAACTCCGTCACGTGACGTTATCTCGTATGCCGTCTTCTGCTTGAAAAAAAAAAAAAAAAAAAAACTAACGGAGCGGATTTGGATGAGTGTACGCGTAAGTACGTAACCAGGGAATAGAGAGGAAAGATAACGGACATTCCAAGGAGTACATTGAAATCAATCTTACACGTATGGACG
+
CCCCCFFFFFFFGGGGGGGGGGHHHGFEGGEFGFGHHHHHHHGGGGGHHHHHHHHHHHGGGGHHHHHHHGHHHGHHHHHHGHHGGGHHHGFGGHHFGHHFGHHHHGEGHGHHHHGHHHHHHHG?FFG--------::-.0000.9..-----.00:;000000000..---..:00./0:.;0..;..;00000...//9/0;00.-.--0900000.;9//00000;009000;0000000../0//00-
@M03495:530:000000000-LYBTV:1:1106:21109:21849 1:N:0:GTGACGTT+ATCTGGGA
GTCAGCATGTGAGCTTTGGACTCCTGACTGGTTTATCAACGGCAAAATATAGATCGGAAGAGCACACGTCTGAACTCCAGTCACGTGACGTTATCTCGTATGCCGTCTTCTGCTTGAAAAAAAAAAACGTGCTCGGATCGCGCACGCCGTCTTGTGCTTGAAGAACAAATGATCGAGGTTCATGGGTAGTCAACAACACGATAGCTGAGTGATACAGCGTCTAGCTTCACTCAAACTGCAGTAGAGGCGCC
+
CCCCCFFFFFFFGGGGGGGGGGHHHHHGHHDFGHHHGFFGGGGGGHHHHHHHFFHHGGFDCFEHHFHGHGHGHBFHHFHGFHHHGBFCE1?FGC4@GHFEFHBFFFGCF4?GBGHHGHGG0ED/</B//=///1/<AD-..<-----.-;:.:0;00<;:.000////.00000..;-./00000./9.000000....9-...000;:;0;000;09-....:00000;00;0000009090990/.-;-
@M03495:530:000000000-LYBTV:1:1106:14336:21874 1:N:0:GTGACGTT+ATCTGGGA
GTCAGCATGTGAGCTTTGGAGTGAAATCTCTTGTCTTAAGGAATAAAGGAAAAAGATTCCGTCGGAGGCTCGGTGCTCTACAGGTTCAACCTTTGTACTCTATTATTGCCTCACATTCCATCTCTTGTGAAAATATATTTGATTGGCTTTTCTGCAGGTTGTTTGCCAGGACTTTCCAAGACCTCCACTAGAAAACACAATAAACTTTTTGGAAGCTGGACAACTATCTTCATTTTTCAGAAACAGTGAAC
+
CDDCDFFFFDFFGFGGGGGGGGHHHHHHHHHHHHHHHHHHHHGHHHHHHHHHHHGGHIIHHHHGGGGGGHHGGGGGHHHHHHHHHHHHHHHHHHHHHHHHHHGHHHHHHHHHHHHGHHHHHHHHHHHHHHHHHHHHHHGHGHHHHHHHHHHGHHHHHHHHHEHHHHHHHHHHGHHHHHFHHHHHHHHHHHFF1FGHHHHGHHGFHGHHHHGGFC:GHHHGHFGHGHCGFHGGGGGGGFGGFFGGGGBB;C0
@M03495:530:000000000-LYBTV:1:1106:14197:21900 1:N:0:GTGACGTT+ATCTGGGA
GTCAGCATGTGAGCTTTGGAGTGAAATCTCTTGTCTTAAGGAATAAAGGAAAAAGATTCCGTCGGAGGCTCGGTGCTCTACAGGTTCAACCTTTGTACTCTATTATTGCCTCACATTCCATCTCTTGTGAAAATATATTTGATTGGCTTTTCTGCAGGTTGTTTGCCAGGACTTTCCAAGACCTCCACTAGAAAACACAATAAACTTTTTGGAAGCTGGACAACTATCTTCATTTTTCAGAAACAGTGAAC
+
CBCDDFFFFFFFGGGGGGGGGGHHHHHHHHHHHHHHHHHHHHHHHHHHHHHGHHGGHHIIHIHGGGGGGHHGGGGGHHHHHHHHHHHHHHHHHHHHHHHHHHHHHHHHHHHHHHHHHHHHHHHHHHHHHFHGHHHHHHHHHHHHHHGHHHHHHHGHGHHHGEHHHGHHFHHHHHHHGHHGFHHHHHGHHHHDGHHHHGHEHBGGHHHHHHGGHHEHHHGGHGGGGHHHFHFGGGGGGGGFFFGGGF<FCF:
@M03495:530:000000000-LYBTV:1:1106:17814:21901 1:N:0:GTGACGTT+ATCTGGGA
GTCAGCATGTGAGCTTTGGCACAGGGAGGGTGGTTTATCAACGGCAAAATATAGATCGGAAGAGCACACGTCTGAACTCCAGTCACGTGACGTTATCTCGTATGCCGTCTTCTGCTTGAAAAAAAAAAAAAAAGATCAAGAAAAGGATGGGATGTGTAATTGGGATGATGTATTAAGGAAAGCACAGTGCATAGATGAGTGAATACAGCAACACTAGAAGTAGGAAATAGTAAGTATGGATGCTGATAGCG
+
CDCDDFFFFFFFGGGGGGGGGGHHHGGGGGEFGEFHHHHHHHGGGGGHHHHHHHHHHHGGGGHHHHHHHGHHHGHHHHHHHHHHHHGHHHGGFGHHGHHHGGHHHHGGGHGHHHHHHHGHHHHGGGGD?----.<000<00////./00../0.;:00000:;..0.000;:00;0000//./0///00:000000::0:00::B0000//;..0/00000:0000/00;:00:00;0/0:0:0000000-
@M03495:530:000000000-LYBTV:1:1106:24741:21916 1:N:0:GTGACGTT+ATCTGGGA
GTCAGCATGTGAGCTTTGGACTCCTGACTGGTTTATCAACGGCAAAATATAGATCGGAAGAGCACACGTCTGAACTCCAGTCACGTGACGTTATCTCGTATGCCGTCTTCTGCTTGAAAAAAAAAGGATAGTCTGCATCCCATGAGCGGTGTTAGGCAGGCGCCGGGGATGAGGATGGATTCGAGTTCAGCTATCAGTGGTAGTGGGGTGCATACAGATGGAGTAGTGTTCGTCAAGGGCCACTACATCAT
+
AAAAACFFFFFFG4ECFGGGGGHHHGHGHGHHHHHHHFHHGGGGGFHFFHHHFGGHGEEGEGHFHFHGHHFGGGHFFHHCGHGGGGHGGGGG2BB4FG?1FEBGCGCHGFHHHHGE03?GB///B//22@222@222110/?<011<<<<->.11<11.-.--<-;A--.::0/0//./090;0/9.00000;090000////:/;.-9-.9///9//9///.9/9//9//.;...//.....///9/;B/
@M03495:530:000000000-LYBTV:1:1106:21316:21918 1:N:0:GTGACGTT+ATCTGGGA
GTCAGCATGTGAGCTTTGGAGTGAAATCTCTTGTCTTAAGGAATAAAGGAAAAAGATTCCGTCGGAGGCTCGGTGCTCTACAGGTTCAACCTTTGTACTCTATTATTGCCTCACATTCCATCTCTTGTGAAAATATATTTGATTGGCTTTTCTGCAGGTTGTTTGCCAGGACTTTCCAAGACCTCCACTAGAAAACACAATAAACTTTTTGGAAGCTGGACAACTATCTTCATTTTTCAGAAACAGTGAAC
+
CBCCCFFFFFFFGGGGGGGGGGHHHHHHHHHHHHHHHHHHHHHHHHHHHHHHHHGGHIIHHHHGGGGGGHHGGGGGHHHHHHHHHHHHHHHHHHHHHHHHHHHHHHHHHHHHHHHHHHHHHHHHHHHHHHHHHHHHHHHHHGHHHGHHHHHHHHGHHHHHHGHHHHHHHHGFGHHHHHHGHHHHHHGHHHFHHHHHHGHGHHGHHHHHHHGGCGGHHHHFHHFHGHGHHHGGGGGGGGGGGFGGGGCB9;0
@M03495:530:000000000-LYBTV:1:1106:17658:21919 1:N:0:GTGACGTT+ATCTGGGA
GTCAGCATGTGAGCTTTGGACTCCTGACTGGTTTATCAACGGCAAAATATAGATCGGAGAGCACACGTCTGAACTCCAGTCACGTGACGTTATCTCGTATGCCGTCTTCTGCTTGAAAAAAAAAAAACTTACAAGATATGCTTAAAAAGTGGTTGAACAAAGTTAAAAAATAACGACAAGTGGAAGTATTAGGATTGATGTTACAATATAATTTGGCTTAACAGCTGATTGGTTGCACGCAACTTCTTTTG
+
CCCCCFFFFFFFGGGGGGGGGGHHHHGCHHHFHHHHHHHHGGGGGHHHGHHHHHHHGGGEEHHHHHGHHHGHHHHHHHHHFHGGHHHGGFEGGHFHHGGHHHHGGGHGD?DDHHGGGEGH?CC/CC>/?1111110>F1111>1=1>F.<10=<./0<0<./<00<<00;:000..--:.00009;0900900000/0090;0090;00F0B00;0B:.00:00:00;000.0.A.0099---:0000;:0
@M03495:530:000000000-LYBTV:1:1106:25902:21919 1:N:0:GTGACGTT+ATCTGGGA
GTCAGCATGTGAGCTTTGGAGTGAAATCTCTTGTCTTAAGGAATAAAGGAAAAAGATTCCGTCGGAGGCTCGGTGCTCTACAGGTTCAACCTTTGTACTCTATTATTGCCTCACATTCCATCTCTTGTGAAAATATATTTGATTGGCTTTTCTGCAGGTTGTTTGCCAGGACTTTCCAAGACCTCCACTAGAAAACACAATAAACTTTTTGGAAGCTGGACAACTATCTTCATTTTTCAGAAACAGTGAAA
+
CBCCCFFFFFFFGGGGGGGGGGHHHHHHHGHHHHHHHHHHHHHHHHHHHHHHHHGGHHHIHHHGGGGGGHGGGGGGHHHHHHHHHHHHHHHHHHHHHHHHHHHHHHHHHHHHHHHHHHFHHHHHHHHHHHHHHHHHHHHHHHHHHAHHHHHHHFHHHHGHHEHHHHHHHGHHHHHHGFHHHHHHGHHHHHHFGFGHHHHGHHGHHHHHGHGGFHGHHGGHHHHHGGCCHHGGGFGGGGFFGG0/CFCFBB0
@M03495:530:000000000-LYBTV:1:1106:12071:21923 1:N:0:GTGACGTT+ATCTGGGA
GTCAGCATGTGAGCTTTGGAATTAGTAAATTCGTTGACGACAGAAGGAGCAAGATAACGACCACAGGGAGGGTGGTTTATCAACGGCAAAATATAGATCGGAAGAGCACACGTCTGAACTCCAGTCACGTGACGTTATCTCGTATGCCGTCTTCTGCTTGAAAAAAAAAAAATATAGCAAATGTAGAAGAGATGGGACAGCGATATGCTTACCTTCGGGTGTGGAAGCGATCCTCAGAGCATGTAAGATAT
+
BBBBBFFFFFFFG4FGGFFCGGHHHGGFHHHHGFGHHHGFGGGFFGFFHHGGHHHHHHGGGEGHHGHGEEGGEFEEFFHFHHFHGGGCG0FFFGHHHHEGEGAEHHHGHHHGHHHGHHHGHHHFHHHFGFHEFE/?FG1GHHFAHHB<ACCHGHHHHHG<F<DGADGGGG--.:0;0000/09000000/./09/..9.;.--..-/////////9....-9..//9.-;9..///////////////9//
@M03495:530:000000000-LYBTV:1:1106:23030:21924 1:N:0:GTGACGTT+ATCTGGGA
GTCAGCATGTGAGCTTTGGAGTGAAATCTCTTGTCTTAAGGAATAAAGGAAAAAGATTCCGTCGGAGGCTCGGTGCTCTACAGGTTCAACCTTTGTACTCTATTATTGCCTCACATTCCATCTCTTGTGAAAATATATTTGATTGGCTTTTCTGCAGGTTGTTTGCCAGGACTTTCCAAGACCTCCACTAGAAAACACAATAAACTTTTTGGAAGCTGGACAACTATCTTCATTTTTCAGAAACAGTGAAC
+
CCCDCFFFFFFFGGGGGGGGGGHHHHHHHHHHHHHHHHHHHHHHHHHHHHHHHHGGHHHHHHHGGGGGGHHGGGGGHHHHHHHHHHHHHHHGHHHHHHHHHHHHHHHHHHHHHHHHHHHHHHHHHHHHHHHGHHHHHHHHHGHHDGGHHHHHHHHHHHHHHFHHHHFHHHHGHHHGHHGFFHHHHHHHGHHHHHHHHHHEHGHFHHHHHHGGHHHHHHHHHFHHHHGGHHGFGGGGGGGGFCFFFFBB0<0
@M03495:530:000000000-LYBTV:1:1106:24920:21931 1:N:0:GTGACGTT+ATCTGGGA
GTCAGCATGTGAGCTTTGGAGTGAAATCTCTTGTCTTAAGGAATAAAGGAAAAAGATTCCGTCGGAGGCTCGGTGCTCTACAGGTTCAACCTTTGTACTCTATTATTGCCTCACATTCCATCTCTTGTGAAAATATATTTGATTGGCTTTTCTGCAGGTTGTTTGCCAGGACTTTCCAAGACCTCCACTAGAAAACACAATAAACTTTTTGGAAGCTGGACAACTATCTTCATTTTTCAGAAACAGTGAAC
+
BABBBFFFFFFFGGGFGFCGGGHHHHHFHFFGHFHHHHHHFHGFFGHHHGHHHHGFHHHHHHHGGGGGEHHGGEGFGGGHHHHHHHHHHHHGHFFGHHHHHHHHHHHHGDEBHHGHHHHHHHHHHHHHHEHHHHHHHHHHHHHHHHHHHHHFGHFFHHHHHGHHHHHHHHHHHHFGGFGHA?FBHHHHHHGFGGHHEGHGHHGFHFHHHHG-;CGEFHG.CCGGG/GGECBFGGFGFGGCFCBF9CCFFF9
@M03495:530:000000000-LYBTV:1:1106:4640:21932 1:N:0:GTGACGTT+ATCTGGGA
GTCAGCATGTGAGCTTTGGAGTGAAATCTCTTGTCTTAAGGAATAAAGGAAAAAGATTCCGTCGGAGGCTCGGTGCTCTACAGGTTCAACCTTTGTACTCTATTATTGCCTCACATTCCATCTCTTGTGAAAATATATTTGATTGGCTTTTCTGCAGGTTGTTTGCCAGGACTTTCCAAGACCTCCACTAGAAAACACAATAAACTTTTTGGAAGCTGGACAACTATCTTCATTTTTCAGAAACAGTGAAC
+
BBBBBFFFFFFFGFGGGGGGGGHGFGHHFGHGHHHHHHHGHHHHGHHHHFHHHHGGHHHHHFHCGFGCGHFGFGGGHHHHHHHGHHFHHHHHGFHHHHGHHHHHGHHHHHHHHGHHHEHGHHHHHHHGBGHHHGHHHHFHHFHHHAGGHHHHHFHGGHHHHBHHHGHHGHHHHHHHDGGHHHHHHHFHHHHFBDFGHHHCGGHHHHHHHHGGH;CGHHHFFFCCGHHHHHGGGGGGFFGFG0CFGFGGBC0
@M03495:530:000000000-LYBTV:1:1106:25365:21937 1:N:0:GTGACGTT+ATCTGGGA
GTCAGCATGTGAGCTTTGGAGTGAAATCTCTTGTCTTAAGGAATAAAGGAAAAAGATTCCGTCGGAGGCTCGGTGCTCTACAGGTTCAACCTTTGTACTCTATTATTGCCTCACATTCCATCTCTTGTGAAAATATATTTGATTGGCTTTTCTGCAGGTTGTTTGCCAGGACTTTCCAAGACCTCCACTAGAAAACACAATAAACTTTTTGGAAGCTGGACAACTATCTTCATTTTTCAGAAACAGTGAAC
+
BBBBBFFFFDFFGGGGGGGGGGHHHHHHHHHHHHHHHHGHHHHHHHHHHHHHHHGGHHHHHHHGGGGGGHGGGGGGHHHHHHHHHHHHHHHGHHHHHHHHHHHHHHHHGHHHHHHHHHHHHHHHHHHHHHFHHHHHHHHHHGHHHFHGHHHGHHGFHGFFGDHHHHHHHHHHHHHHFHHHHHFHHHHHHHGBFHHHGHHGHG0DDHHHHHGGHHHGHHHFHHHHFHHFFFGGGGGGGGGFEFGGGF0C;F0
@M03495:530:000000000-LYBTV:1:1106:20694:21958 1:N:0:GTGACGTT+ATCTGGGA
GTCAGCATGTGAGCTTTGGAGTGAAATCTCTTGTCTTAAGGAATAAAGGAAAAAGATTCCGTCGGAGGCTCGGTGCTCTACAGGTTCAACCTTTGTACTCTATTATTGCCTCACATTCCATCTCTTGTGAAAATATATTTGATTGGCTTTTCTGCAGGTTGTTTGCCAGGACTTTCCAAGACCTCCACTAGAAAACACAATAAACTTTTTGGAAGCTGGACAACTATCTTCATTTTTCAGAAACAGTGAAC
+
BBBBBFFFFFFFGFFGGGGGGGHHHHHHHHHHHHHHHHHHGFHHHHGHHHHHHHGGHHHHHHHGGGGGGHHGGGGGHHHHHHHHHHHHHHHHHHHHHHHHHHHHHHHHFFGFHHHHHHHHHHHHHHHHHHHHHFHHHHHHHGHHHFFHHHHHHHHHGGHHHDFHGHHHHHGHHHHHHHDFGHHHHHHGHHH1FHCGHHHGHFHFGHFGHHGGGHHHHHFHFHHHGHCHGHGGGBFGGBFFFFGGGGGF;C0
@M03495:530:000000000-LYBTV:1:1106:9513:21969 1:N:0:GTGACGTT+ATCTGGGA
GTCAGCATGTGAGCTTTGGAATTAGTAAATCGTTGACGACAGAAGGAGCAAGATAACGACCACAGGGAGGGTGGGTTATCAACGGCAAAATATAGATCGGAAGAGCACACGTCTGAACTCCAGTCACGTGACGTTATCTCGTATGCCGTCTTCTGCTTGAAAAAAAAAAAAAAACAAAGAGGAGTTCTTATGTGTAGAACGTTAAAGCGATACTTAGAAGTACACAGCTCATTAACCCAAGTACGTGACAA
+
DCCDDFFFFFFFGGGGGGGGGGHHHHHHHHHGHHHHHGGGGGHHHHHHHHHHHHHHHGGGGGHHHHGFGGGBFGGEGHHHHHHGGGGGHHHHHHHHHHHGGGGHHHHHHHGHHHGHHHHHHHHHHHHGFGHGGFGGFGHHHGGHHHHGEGGGHHHHHGGGFHHGGCC@C<<-<-....///9..//00000<<00<B000..:/.<00....-000000000000<.<000000000..<.<00.//..0:
@M03495:530:000000000-LYBTV:1:1106:19574:21974 1:N:0:GTGACGTT+ATCTGGGA
GTCAGCATGTGAGCTTTGGTCCGCCTGGTTTATCAACGGCAAAATATAGATCGGAAGAGCACACGTCTGAACTCCAGTCACGTGACGTTATCTCGTATGCCGTCTTCTGCTTGAAAAAAAAAACAAAAGAAATGGTGAAATATGACTGTGGTGGGGTAGGTGATTTCCGCGGAGATGAGTAGAGGAATGTGTATCTGAAGGAACTGCGTCGTCAAATGAGCAACCCGTGAGATAGCAAGCATTGCAGATTT
+
CCCCCFFFFFFFGGGGGGGGGGGGGGHHHHHHHHHHHGGGGGHHHHHHHHHHHGGGGHHHHHHHGHHHGHHHHHHHHHHHHGBGFGGGGFFGHGHGGHGHHGFGHGHHHHHHHGGHHHGCCC?//=000/0011?11?111<111111>10>..--....000000:0..--:@-/:000;0;0/./0900;000;90;0;./900;9.---...000000:;...:..:.0000000;./00000;0000
@M03495:530:000000000-LYBTV:1:1106:15744:21975 1:N:0:GTGACGTT+ATCTGGGA
GTCAGCATGTGAGCTTTGGAGTGAAATCTCTTGTCTTAAGGAATAAAGGAAAAAGATTCCGTCGGAGGCTCGGTGCTCTACAGGTTCAACCTTTGTACTCTATTATTGCCTCACATTCCATCTCTTGTGAAAATATATTTGATTGGCTTTTCTGCAGGTTGTTTGCCAGGACTTTCCAAGACCTCCACTAGAAAACACAATAAACTTTTTGGAAGCTGGACAACTATCTTCATTTTTCAGAAACAGTGAAC
+
BBBBBFFFFFFFGFGGGGGGGGHHHHHHHHHHHHHHHHHHHHGGHHHHHHHHHHGGHHHHHHHGGGGGGHHGGGGGHHHHHHHHHHHHHHHHHHHHHHHHHHHHGHHHHHHHHHHGHHHGHHHGHHHHHHHHHHHHHHGHHHHHHAGFHHHGHHGHHHHHGFHHHGHGHHEHHHEHGGFGFHHHHHHGGHHBGHBGHHHGHEDGHHGHHHGGFHFGHHGAGFGHHHGHHHGGGFFGGFGFGFCFGFFFBF9
@M03495:530:000000000-LYBTV:1:1106:8949:21988 1:N:0:GTGACGTT+ATCTGGGA
GTCAGCATGTGAGCTTTGGAATTAGTAAATTCGTTGACGACAGAAGGAGCAAGATAACGACCACAGGGAGGGTGGTTTATCAACGGCAAAATATAGATCGGAAGAGCACACGTCTGAACTCCAGTCACGTGACGTTATCTCGTATGCCGTCTTCTGCTTGAAAAAAAAAAAAAAATAAATATAGTAAGGAATCAGCAGAGCACACACAACTAGAAGAGGTAATCTAGGGAATTACACATCTAGGAGACGTG
+
DDDDDFFFFFFFGGGGGGGGGGHHHHHHHHHHGHHHHHGGGGGHHHHHHHHHHHHHHHGGGGGHHHHGGGGGEFFGGHHHHHHHGGGGGHHGHHHHGHHHGGGGHHHHHHHGHHHGHHHHHHHHHHHHGHHHGGGGFHBHHHGGHHHHGGGHGHHHHHHHHGHHHGGGG-@---9.0<<:0000000000<000000././0./......0000000..:000000<0././000000::00000/.<...
@M03495:530:000000000-LYBTV:1:1106:27118:21992 1:N:0:GTGACGTT+ATCTGGGA
GTCAGCATGTGAGCTTTGGAGTGAAATCTCTTGTCTTAAGGAATAAAGGAAAAAGATTCCGTCGGAGGCTCGGTGCTCTACAGGTTCAACCTTTGTACTCTATTATTGCCTCACATTCCATCTCTTGTGAAAATATATTTGATTGGCTTTTCTGCAGGTTGTTTGCCAGGACTTTCCAAGACCTCCACTAGAAAACACAATAAACTTTTTGGAAGCTGGACAACTATCTTCATTTTTCAGAAACAGTGAAC
+
AABBAFFFFFFFGGGGGGGGGBADDDDGHHHHHHHHHHHGHHHHHHHHHHHHHHGGHHHHHFHGGGGGGHHGGFGGHHHHHHHHHHHHHFHHHHHHHHGHHHHHGHHHHHHHHHGHHHHHHHHGHHHHHEBFHGHHHHHHGFHHHFHHHHHHGGHHHHHHHEHHHHHHHHHHHHHHGHGGHHHFHHHCGHH1=GGHHHHCHGFFHEHHHHGGHHHHHHCGFHHHHHHFGFGGFFGGGFGGEFBBBB;C090
@M03495:530:000000000-LYBTV:1:1106:11330:22002 1:N:0:GTGACGTT+ATCTGGGA
GTCAGCATGTGAGCTTTGGAGTGAAATCTCTTGTCTTAAGGAATAAAGGAAAAAGATTCCGTCGGAGGCTCGGTGCTCTACAGGTTCAACCTTTGTACTCTATTATTGCCTCACATTCCATCTCTTGTGAAAATATATTTGATTGGCTTTTCTGCAGGTTGTTTGCCAGGACTTTCCAAGACCTCCACTAGAAAACACAATAAACTTTTTGGAAGCTGGACAACTATCTTCATTTTTCAGAAACAGTGAAC
+
BBBBAFFFFFFFGGGFGGFGCFGHHHFGFHHDGFFGGHGHHFHHHHHHHHHGHHGGGHHHHGHGGEGGGHFGF>EEHHHGHHHHHHFHFFHGHGHFHGHHHHHHHHHEHHHHHHHGHHGHFHHHHHGFGBGHGEGHGHHHHHHHFHHHHHHHHFHFFFGGFDHHGGGHEHEEHHHHGGHGHHHHHGHHHHFFGHHHHHHEHGHHHHHHHHGGHHFFHHHHHHGGGFGHE:FFGFFFGGGFBFFFFFCFB;:
@M03495:530:000000000-LYBTV:1:1106:22726:22010 1:N:0:GTGACGTT+ATCTGGGA
GTCAGCATGTGAGCTTTGGAGTGAAATCTCTTGTCTTAAGGAATAAAGGAAAAAGATTCCGTCGGAGGCTCGGTGCTCTACAGGTTCAACCTTTGTACTCTATTATTGCCTCACATTCCATCTCTTGTGAAAATATATTTGATTGGCTTTTCTGCAGGTTGTTTGCCAGGACTTTCCAAGACCTCCACTAGAAAACACAATAAACTTTTTGGAAGCTGGACAACTATCTTCATTTTTCAGAAACAGTGAAC
+
BBABBFFFFFFFGFFGGGGFGFGFHFFGHHHCHHHHHHHGHGHHGFHGHHHHHHGGHEGGGHHEGGC?DEHGGGGFFHHHHGHGHFHHHHEGFFHHHHHHHHHHHHHHHHHHGHHEGGHGFHHHFHHHHHHHFFHFHHHHHFHHDFHHGGHHHHBFGHCGFEAHHHHHGGHEHHGBFGF1GFHHGCGHHHHHFD0FAFHCGH0DDDHFH0<@FFHHHHEFGFGEFHFGHHGBBCFGFGGGBB/C9FFFB;0
@M03495:530:000000000-LYBTV:1:1106:11709:22016 1:N:0:GTGACGTT+ATCTGGGA
GTCAGCATGTGAGCTTTGGTCCAGCCTGAGTCCTCTGGTTTATCAACGGCAAAATATAGATCGGAAGAGCACACGTCTGAACTCCAGTCACGTGACGTTATCTCGTATGCCGTCTTCTGCTTGAAAAAAAAAATATCAATTCATATATTTAACAAAATTCAATGGGCCTCCACCATATGACTCCTTCATATTTTTTTCCTCCACCTATGTACTTAGTGCATGAATGGCCTTCACTATGTATATAAGCATGT
+
ABBBBFFFFFFFGGGGGGGGGGGHFGHHHHGHHHHHHHFGGHHHHHHGGGGGHHHHHHHHHHHGGGGFFHHGHHGHHHGHHHGHFHHHHHHEEGHGGGGHHB@GFFGFHHHGEGAFHHHGHHEHFFGF/DDC@0111<1111?FGF11<1@G1=>0<11>1<1=10<.<..//..00=0<<00/0<;0<:C0;;0-AB000/:9CF/0;9;F0000;0;0;00090/9/9///;/;///;9;/;/9/;9/;
@M03495:530:000000000-LYBTV:1:1106:18574:22039 1:N:0:GTGACGTT+ATCTGGGA
GTCAGCATGTGAGCTTTGGAGTGAAATCTCTTGTCTTAAGGAATAAAGGAAAAAGATTCCGTCGGAGGCTCGGTGCTCTACAGGTTCAACCTTTGTACTCTATTATTGCCTCACATTCCATCTCTTGTGAAAATATATTTGATTGGCTTTTCTGCAGGTTGTTTGCCAGGACTTTCCAAGACCTCCACTAGAAAACACAATAAACTTTTTGGAAGCTGGACAACTATCTTCATTTTTCAGAAACAGTGAAA
+
CDDDDFFFFFFFGFGGGGGGGGHHHHHHHHHHHHHHHHHHHHHHHHHHHHHHHHGGHIHHHHHGGGGGGHHGGGGGHHHHHHHHHHHHHHHGHHHGHHHHHHHHHHHHHHHHHHHHHHHHHHHHHHHHHHGHHHHHHHHHHHHHHFHHHHHHHHHHHHHHHEHHHHHHHEHHHGHGHHGHHHHHHHHHHHHFGFGHHHGEHHGHHHHHHHGGHHHHHHEHGHHHHHFHHHGGGGGGGGGGGGGGGGFB;C0
@M03495:530:000000000-LYBTV:1:1106:11429:22061 1:N:0:GTGACGTT+ATCTGGGA
GTCAGCATGTGAGCTTTGGAGTGAAATCTCTTGTCTTAAGGAATAAAGGAAAAAGATTCCGTCGGAGGCTCGGTGCTCTACAGGTTCAACCTTTGTACTCTATTATTGCCTCACATTCCATCTCTTGTGAAAATATATTTGATTGGCTTTTCTGCAGGTTGTTTGCCAGGACTTTCCAAGACCTCCACTAGAAAACACAATAAACTTTTTGGAAGCTGGACAACTATCTTCATTTTTCAGAAACAGTGAAC
+
CBCCCFFFFFFFGGGGGGGGGGHHHHHHGHHHHHHHHHHHHHHHHHHHHHHHHHGGHHHHHHHGGGGGGHHGGGGGHHHHHHHHHHHHHHHHHHHGHHHHHHHHHHHHHHHHHGHHHHHHHHHHHHHHHHHHHGHHHHHHHHHHHFFHHHHHHHGHGHGHGEHHHHHHGHGHHHHHHHHHHHHHHHHHHHGGGHHHHGEEHHHHHHHHHHGGEGHEHHHHHFHHHHHHHHGGGGGGGGGFFFFGGGFFFF9
@M03495:530:000000000-LYBTV:1:1106:15570:22077 1:N:0:GTGACGTT+ATCTGGGA
GTCAGCATGTGAGCTTTGGAATTAGTAAATTCGTTGACGACAGAAGGAGCAGATAACGCACAGGGAGGGTGGTTTATCAACGGCAAAATATAGATCGGAAGAGCACACGTCTGAACTCCAGTCACGTGACGTTATCTCGTATGCCGTCTTCTGCTTGAAAAAAAAAAAACAACAATCGCACGAAAAATAGAAAAATAGTAAGACCAGAGATAACACTAATAGGCAATAGAACCATGCTGTCAAACGCAAAA
+
ECEDEFFFFFFFGGGGGGGGGGHHHHHHHHHHGHHHHHGGGGGHHHHHHHHHHHHHHGGGGGHHGFGGGGFGGGHHHHHHHGGGGGHHHHHHHHHHHGGGGHHHHHHHGHHHGHHHHHHHHHHHHGHHHCEFGHHHHHHGGGHHHGGGHGHHHHHGGFHHG<EGFEA-<.9....00<..--...-.:00111/..00111<10//.:.<11100<0<01110:0.0111:0..01<11<01:1:.-<--/
@M03495:530:000000000-LYBTV:1:1106:7002:22080 1:N:0:GTGACGTT+ATCTGGGA
GTCAGCATGTGAGCTTTGGATGGTTCTGGTTTATCAACGGCAAAATATAGATCGGAAGAGGACACGTCTGAACTCCAGTCACGTGACGTTATCTCGTATGCCGTCTTCTGCTTGAAAAAAAAAAATAAAAAAACACAATTATCATAATCTTAAATAGACACTGCTAGTACAACTATACTTACAGCAGCAGCTCAACAACACGCGAGATATATAAAAGTATGTGGTATATACTGATAATATAAGTGTCGCAA
+
CCCCCFFFFFFFGGGGGGGGGGGGHHHHHHHHHHHHHHGGGGGGHHHHHHHHHHGGGGHHHHHHHGHHHGHHHHHHHHHHHHGHHHGGGGHHHHHHGGHHHHGGGHGHHHHHHHGHHHHGGGCBB0@1?1=/-..0.<111<11<110000=000=0000/0<0=<000;000000000000000/./..//009/0.99..--;--.000000000:00:000/00000;0;009000090000:0..-.
@M03495:530:000000000-LYBTV:1:1106:6342:22101 1:N:0:GTGACGTT+ATCTGGGA
GTCAGCATGTGAGCTTTGGAGTGAAATCTCTTGTCTTAAGGAATAAAGGAAAAAGATTCCGTCGGAGGCTCGGTGCTCTACAGGTTCAACCTTTGTACTCTATTATTGCCTCACATTCCATCTCTTGTGAAAATATATTTGATTGGCTTTTCTGCAGGTTGTTTGCCAGGATTGCTGGAGCAGGTATGATATAATTCTAGGATTTGACAGATGAATAATTTACATATATATCTAACTTTGATAGCAGTCAC
+
CCCCCFFFFFFFGGGGGGGGGGHHHHHHHHHHHHHHHHHHGHHHHFFHHHHHHHGGHHHHHHHGGGGGGHHGGEGGHHHHHHHHGHHHHHHHHHHHHGHHHHHHHHHHHHHHHGHHHHHHHHHHHHHHHFHHHGHHFHHHHEHHHHHHHHHHHHGHGHGHGDHHHHHGHHHGHHHHGBFGFEFGFGHHHFHGDGHHHHHEF0GFHHHGGGHGHG====GGHHHHCHFHHGHHHHGFHGFHHEHBCFBF0BB
@M03495:530:000000000-LYBTV:1:1106:26434:22142 1:N:0:GTGACGTT+ATCTGGGA
GTCAGCATGTGAGCTTTGGAATTAGCTGGTTTATCAACGGCAAAATATAGATCGGAAGAGCACACGTCTGAACTCCAGTCACGTGACGTTATCTCGTATGCCGTCTTCTGCTTGAAAAAAAAAAAAAAACAAGATGAAAAACGAGATCTAATTCAGACTGTCATTTGAGTACTTATTTCTCTGTTACTCACCTTGCATGCTGTATGGATATGATCACATATCTATAGTATTGCTTGCTCATGCTTTGGCAG
+
CCCCCFFFFFFFGGGGGGGGGGHHHHHHHGHHHHHHHHGGGGGHHHHHHHHHHHGGGGHHHHHHHGFHHGHHHHHHHHHHGHFGEHGGFFGH4GHHGGHHHHGFGHFHHHGHHHHHHHHGGGG//</--...00110=00..-.<..0000000000000;0000000.0;0;0000000000000000;0.0000000000;000;000000000/0000000000900000000:00:9000000/00.
@M03495:530:000000000-LYBTV:1:1106:25787:22146 1:N:0:GTGACGTT+ATCTGGGA
GTCAGCATGTGAGCTTTGGAGGGCAAGAAGTGGATAACGACCACAGGGAGGGTGGTTTATCAACGGCAAAATATAGATCGGAAGAGCACACGTCTGAACTCCAGTCACGTGACGTTATCTCGTATGCCGTCTTCTGCTTGAAAAAAAAAAAATTAAACCAGTCATGACGTATACTAATATAGAAAATGGAAATCAAAGAGCAATCTAGATGATAAACACAAAAAGTAGAAGTGTGTGTTGCATAGCAGTCT
+
CCCCCFFFFFFFGGGGGGGGGGGGGGGHHHGHHHHHHHGGGGGHHHHGFGGGAFGGFHHHHHHHGGGGGHHHHHHGHFHHEEFGHHHHHHHGFHHGFHHHHHHHHHHHGHHHGGFGHHHHHF?EFHHHG<BFFHBFHHFHHGFFHGGGF@-:./:000/..00000;9...0/090000000000/0090;000:B0BFB//////////////:///....;../;//////9/..././///////9/;
@M03495:530:000000000-LYBTV:1:1106:18549:22165 1:N:0:GTGACGTT+ATCTGGGA
GTCAGCATGTGAGCTTTGGTCCAGCCTGAGTCCTGGTTTATCAACGGCAAAATATAGATCGGAAGAGCACACGTCTGAACTCCAGTCACGTGACGTTATCTCGTATGCCGTCTTCTGCTTGAAAAAAAAAAAAAAAAAAAACACAGAAATAGTAACAACACACTACAATGAATTTTGAGAGGTAATGTAGGAATTATTGTATGTTAGATGTACGTGCAGTAAGATATAGACTATGGACGAGTACAGAGACT
+
CCCDDFFFFFFFGGGGGGGGGGHHHGHHHHHHHHHHHHHHHHHHHGGGGGHHHHHHHHHHHGGGGHHHHHHHGHHHGGHHHHHHHHHHHGHHHGGFGHGGHHHGGHHHHGGGHGHHHHHHHHHHHGGG?/C</><------.....000<00<0000:....<///00000000000...0.00:00:<000000000000000<00000000.//..0000000000:0:000:000<--.<0000///0
@M03495:530:000000000-LYBTV:1:1106:13175:22171 1:N:0:GTGACGTT+ATCTGGGA
GTCAGCATGTGAGCTTTGGAGTGAAATCTCTTGTCTTAAGGAATAAAGGAAAAAGATTCCGTCGGAGGCTCGGTGCTCTACAGGTTCAACCTTTGTACTCTATTATTGCCTCACATTCCATCTCTTGTGAAAATATATTTGATTGGCTTTTCTGCAGGTTGTTTGCCAGGACTTTCCAAGACCTCCACTAGAAAACACAATAAACTTTTTGGAAGCTGGACAACTATCTTCATTTTTCAGAAACAGTGAAC
+
CBCCCFFFFFFFGGGGGGGGGGHHHHHHHHHHHHHHHHHHHHHHHHHHGHHHGHGGHIHHHHHGGGGGGHHGGEGCGHGHHHHGHHHHHGGGHHHHHHHHHHHHGHHHGHHHHHHHHHHGHHHHHHHGHHHHHHHHHHHHHFHHHHHHHHGHHHHHHHGHHDHHHHHHHHHHHGHHGGFHEGGHHHFHHHHHFGHHHFHEGDHFHHHHHHFGHHGHHHHGHGHCGHFHGHFGGGGGGGGFGBFFFFFGGG0
@M03495:530:000000000-LYBTV:1:1106:6407:22190 1:N:0:GTGACGTT+ATCTGGGA
GTCAGCATGTGAGCTTTGGAGGGCAAGAAGTGGTTGTGACTGGTTTATCAACGGCAAAATATAGATCGGAAGAGCACACGTCTGAACTCCAGTCACGTGACGTTATCTCGTATGCCGTCTTCTGCTTGAAAAAAAAAAAAGGGACGGGAGGAGTAGGTCGCAAATCCGGGATTGCGGTGTATATGCCTAGTATGGCGTGTGAAACCGTAAGCGAAGGATGCCCACCGATCCAAGTCGAAACATGAGTCGCG
+
BBBBBFFFFFFFGGGGGGGGGGGGGGGFFGFGHGGGGGGHHHHFHHHHHHGGGGGGGFHHHHGHHHHHGGEGHHHHHHGGHHHGGHHHHGHHHHHHGHHFGGFFFHHFHGGGHHHHGEFFEHHHHFFGFC3GFGCC/>--.....--<.;-..//0;00-;-9?00/.---.//0.;;-.//////////////..-;:..:///.-.:../-.:-..//.///...---./;///....-//////;9--
@M03495:530:000000000-LYBTV:1:1106:17576:22196 1:N:0:GTGACGTT+ATCTGGGA
GTCAGCATGTGAGCTTTGGACTCCTGACTGGTTTATCAACGGCAAAATATAGATCGGAAGAGCACACGTCTGAACTCCAGTCACGTGACGTTATCTCGTATGCCGTCTTCTGCTTGAAAAAAAAAAAATGAAAAAAGCATAATCTCTAATTATGTATTAGTCTTCAATATACATTACATCTGGCTAGAATGAACATTGAATAAGACTAACCTCTGTTCCAGTAAGTGATACCAACTTGTCGACGAGTAGAT
+
EEEEEFFFFFFFGGGGGGGGGGHHHHHHHHHHHHHHHHHHGGGGGHHHHHHHHHHHGGGGHHHHHHHGHHHGHHHHHHHHHHHHGHHHGGGGHGEHHHGGHHHHGGGHGHHHHHHHHHGHHGGFCG/<0111110-.0<111=1<111111111=11111==11111111111<1:11:111:0<0.01<10111111<11111101000.:/::1111<<B111:111<1000./1110.<---<..<11
@M03495:530:000000000-LYBTV:1:1106:26296:22214 1:N:0:GTGACGTT+ATCTGGGA
GTCAGCATGTGAGCTTTGGTCCAGCCTGAGTCCTCTGGTTTATCAACGGCAAAATATAGATCGGAAGAGCACACGTCTGAACTCCAGTCACGTGACGTTATCTCGTATGCCGTCTTCTGCTTGAAAAAAAAATATAAGCAAGATCCTTGTGATTCTCATATCCGGCTTAATCAGTGGCAACAGACTAACCATCAGCTTAAGAACGAGTACATACACGTCGCCTAAGCACTGCCGCATACAGTATATTACAG
+
AAAAAFFFFFFFG4GGGBGGCGHGGGHAFFGHFHHHHHFGHHHHHHHGGEGGHHHHHGHHGGHGGGGHHHHHFHGGEGFHHHHHHHHHH@GEFCGFEEFC14BGGFGG3GH@FCHA4FFBFFF0B3EG@<DG0122>>110001<1<1111?1?GD1111111>-A-@C0000000/.<0.://./0;/:;:;0000000000/.....;900000..;--.../9//./;//--9..9/9///9///;//
@M03495:530:000000000-LYBTV:1:1106:20186:22216 1:N:0:GTGACGTT+ATCTGGGA
GTCAGCATGTGAGCTTTGGAGTGAAATCTCTTGTCTTAAGGAATAAAGGAAAAAGATTCCGTCGGAGGCTCGGTGCTCTACAGGTTCAACCTTTGTACTCTATTATTGCCTCACATTCCATCTCTTGTGAAAATATATTTGATTGGCTTTTCTGCAGGTTGTTTGCCAGGACTTTCCAAGACCTCCACTAGAAAACACAATAAACTTTTTGGAAGCTGGACAACTATCTTCATTTTTCAGAAACAGTGAAC
+
DDDDDFFFFFFFGGGGGGGGGGHHHHHHHHHHHHHHHHHHHHHHHHHHHHHHHHGGHHHHHHHGGGGGGHHGGGGGHHHHHHHHHHHHHHHGGHHGHHHHHGHHHHHHHHHHHHHHHHHHHHHHHHHHHGHHHHHHHHGHHHHHHHHHHHHHHGHHGHHHGFHHHHHHGHGHHHHHHHFHGHGHHGGHFHHGHHFHHHHGH0<DGHHGHHGGFHFHHHFGHGFHGHCGHGGGGGFGFBFFBCFFGFBFFF0
@M03495:530:000000000-LYBTV:1:1106:18084:22216 1:N:0:GTGACGTT+ATCTGGGA
GTCAGCATGTGAGCTTTGGAATTAGTAAATTCGTTGACGACAGAAGGAGCAAGATAACGACCACAGGGAGGGTGGTTTATCAACGGCAAAATATAGATCGGAAGAGCACACGTCTGAACTCCAGTCACGTGACGTTATCTCGTATGCCGTCTTCTGCTTGAAAAAAAAAAAATAAACGAAAACAATATATAAAATGAGAGAAAGAATAGTTTACATATACATTTCTGACATAAGTGTGAGATATCTAAGGT
+
CDDDEFFFFFFFGGGGGGGGGGHHHHHHHHHHGHHHHHGGGGGHHHHHHHHHHHHHHHGGGGGHHHHGGGGGEFGGGHHHHHHHGGGGGHHGHHHHHHHHGGGGHHHHHHHGHGHGHHHHHHHHHHHHGGHHGGGGHHDGHHGGHHHHGCEHGHFHHHHHFCDGHGGGGBA<.0110....-/..0<11111111011<0.000/.:10:11111111111:111111101111111<11<11111111/1
@M03495:530:000000000-LYBTV:1:1106:19948:22245 1:N:0:GTGACGTT+ATCTGGGA
GTCAGCATGTGAGCTTTGGAATTAGTAAATTCGTTGACGACAGAAGGAGCAAGATAACGACCACAGGGAGGGTGGTTTATCAACGGCAAAATATAGATCGGAAGAGCACACGTCTGAACTCCAGTCACGTGACGTTATCTCGTATGCCGTCTTCTGCTTGAAAAAAAAAAAAACACGAACCCTGACTGATACCTACTTATCGCACGTACGTCCTACCGCTCTTCATAATGTGCCTTTTCAGTCGAGCATCC
+
BBBBBFFFFDFFGGGFGGGGGGHHHHHHHHHHGHHHHHGGGGGGHHHHHGHHHHHHHHGGGGGHHHHGEGGGEFEEFHHHHHHHGGGGGHHGGHHHGHGHGGGGHHHHHHHGHHHGHGHHHHHHHHHHGGHHGG?FGCFHHHGGHHHHFCCHGHHHHHHGGHHHHGFGFC-:-;...-.--.;..//////;/9//////;...:-9..-:...//.-;--.//9////////////////9/9.-.-9//
@M03495:530:000000000-LYBTV:1:1106:7345:22262 1:N:0:GTGACGTT+ATCTGGGA
GTCAGCATGTGAGCTTTGGTCCAGCCTGAGTCCTGGTTTATCAACGGCAAAATATAGATCGGAAGAGCACACGTCTGAACTCCAGTCACGTGACGTTATCTCGTATGCCGTCTTCTGCTTGAAAAAAAAAAAAATACCACGTAGTATGCAGGCTTCTGCGGACAACAATATATGGTAGGTAAATATCACAAAAAACACTACAACACCGACATGGATAGCACAACTCCACGGCAGCAATACTACTTACGGTC
+
CBCCCFFFFFFFGGGGGFGGGGHHGGHHFFGHHHHHHHHHHHHHHGGGGGHHHHHHHHHHGGGGGHHHHHHHGHHHGHHHHHHHHHGHHEGEHGGFGHHFHHHFGHHHHGGGFGGHGHHFF?GFGHGGG@B//<0111<1..00.00=000...//0=0-----.:..000;000000.9000;0000000...-...0//9099.99-;-.0/9000000/:.0000/.----.9/00;0000:00../.
@M03495:530:000000000-LYBTV:1:1106:24096:22266 1:N:0:GTGACGTT+ATCTGGGA
GTCAGCATGTGAGCTTTGGAGTGAAATCTCTTGTCTTAAGGAATAAAGGAAAAAGATTCCGTCGGAGGCTCGGTGCTCTACAGGTTCAACCTTTGTACTCTATTATTGCCTCACATTCCATCTCTTGTGAAAATATATTTGATTGGCTTTTCTGCAGGTTGTTTGCCAGGACTTTCCAAGACCTCCACTAGAAAACACAATAAACTTTTTGGAAGCTGGACAACTATCTTCATTTTTCAGAAACAGTGAAC
+
CCCCCFFFFFFFGGGGGGGGGGHHHHHHHHHHHHHHHHHHHHHHGHHHHHHHHHGGHIIGHHGGGGGGGHHGGEGGGHHHHHHHHHHHGGGHHHHHHHHHHHHHHHHHHHHHHHHHHHHGHHHHHHHFHHHHHHHHHHHHHHHHGHGHHHHFHFHFHHHHHFHHHGHHHHHHHFHHGHFHFFFHHHHHHHHFGHHFACGEGH0=GHHFHHGGFF/CGHG:CHGECGGCCGFGGGGGFFGFFGBB/C;;;F0
@M03495:530:000000000-LYBTV:1:1106:11613:22292 1:N:0:GTGACGTT+ATCTGGGA
GTCAGCATGTGAGCTTTGGAGGGCAAGAAGTGTGGTTTATCAACGGCAAAATATAGATCGGAAGAGCACACGTCTGAACTCCAGTCACGTGACGTTATCTCGTATGCCGTCTTCTGCTTGAAAAAAAAAAAAAAATACATCTTGATTGCACTTTCGAAAGTTAGTCTATGTAATATGGAGTATGTCAAGATTTGATACTGAAGCACGAAGACACAATCTGCAGAACTCTGTACATCATGCGTGTCTACAAC
+
CCCCCFFFFFFFGGGGGGGGGGGGGGGHHHGGGHGHFHHHHHHHGGGGGHHHHHHHHHHHGGGGHHHHHHHGHHHGHHHHHHHHHHHHGFGHGGFGHHHHHHGGHHHHGFGHGHHHHHHHEHHGHGGGGAA<---.0000<<0==D0000000;0..;..0;00000000;00090000/0/900000000;0000;0000;000/-....9///.00;00000/99:00;000000990....9000000
@M03495:530:000000000-LYBTV:1:1106:10471:22296 1:N:0:GTGACGTT+ATCTGGGA
GTCAGCATGTGAGCTTTGGAGTGAAATCTCTTGTCTTAAGGAATAAAGGAAAAAGATTCCGTCGGAGGCTCGGTGCTCTACAGGTTCAACCTTTGTACTCTATTATTGCCTCACATTCCATCTCTTGTGAAAATATATTTGATTGGCTTTTCTGCAGGTTGTTTGCCAGGACTTTCCAAGACCTCCACTAGAAAACACAATAAACTTTTTGGAAGCTGGACAACTATCTTCATTTTTCAGAAACAGTGAAC
+
DCCDCFFFFFFFGGGGGGGGGGHHHHHHHHHHHHHHHHHHHHHHHHHHHHHHHHGGHHIIHIHGGGGGGHHGGGGGHHHHHHHHHHHHHHHHHHHHHHHHHHHHHHHHHHHHHHHHHHHHHHHHHHHHHHHHHHHHHHHHHHHHHFHHHHHHHHHHGHHHHFHHHHHHFHHHHHHHHFFFHHHGHGHHHHHHDGGHHGH<GDGFHHGHHHGGHGCGHHGAGHHGHHGHHGGGGGGGHGGFGFFGGGFF0C:
@M03495:530:000000000-LYBTV:1:1106:22736:22311 1:N:0:GTGACGTT+ATCTGGGA
GTCAGCATGTGAGCTTTGGTCCAGCCTGAGTCCTGGTTTATCAACGGCAAAATATAGATCGGAAGAGCACACGTCTGAACTCCAGTCACGTGACGTTATCTCGTATGCCGTCTTCTGCTTGAAAAAAAAAAAAACAAAACTAGAGTTGAGAACCACACCACTAGATAGTAAGTATGTGTAATATGAAGGCAACATGAATCAGCGGAATCAAGCTGCAGGAGGATCCACTACATCTGACGGTCGTAATGAGA
+
CCCCDFFFFFFFGGGGGGGGGGHHHGHHHHHHHHHHHHHHHHHHHGGGGGHHHHHHHHHHHGGGGHHHHHHHGHHHGHHHHHHHHHHHHGHHHGFFGHHHHHHGGHHHHGGGHGHHHGHHHHHHHHGGGGCC<-...<001111<<1<1<.10.....<..0/001::111:1111:1111111111<0...../001:1100.--<<0100<000/0.....///001/:0:11111.-9.-<...1111
@M03495:530:000000000-LYBTV:1:1106:5951:22311 1:N:0:GTGACGTT+ATCTGGGA
GTCAGCATGTGAGCTTTGGACCAGCCTGAGTCCTGGTTTATCAACGGCAAAATATAGATCGGAAGAGCACACGTCTGAACTCCAGTCACATGACGTTATCTCGTATGCCGTCTTCTGCTTGAAAAAAAACACAGCGTATGGATCCACGTAGCGCGGATTGCATGCCATAATGCTACGGTTATATACGTTGAAATTATGAGAAACATAATTGTCCAGGCCGACGACATGCACGAGTATGAACGTGATTGCCA
+
AAAAAFFFF5FFGCGFGFGGCBDCE2BGGFGHHBGHHHHHHHCHFFGG2EFFGHHHHHG5GEEFGHHFH1CGGHHH1DGFFH3GHDHFF3BFGFA?1G1@DFFFGFF43>?>CF?GDHFGGFHG3?C@@/C0/0//?/?0?11101?//?>.-<>---./0=;00<FC00000:0;:./..00009.C/..0;;F00000;99//0000;9;00;//..--9-9-9;////..-..///9/.9..//////
@M03495:530:000000000-LYBTV:1:1106:9924:22326 1:N:0:GTGACGTT+ATCTGGGA
GTCAGCATGTGAGCTTTGGAATTAGTAAATTCGTTGACGACAGAAGGAGCAAGATAACGACCACAGGGAGGGTGGTTTATCAACGGCAAAATATAGATCGGAAGAGCACACGTCTGAATTCCAGTCACGTGACGTTATCTCGTATGCCGTCTTCTGCTTGAAAAAAAAAAAAAAAAAAAAATAGAACGATAATTATACACAACATCAACAGTAATATATATAAATTCAATATAAGCATATACTAATGTAGA
+
DDDDDFFFFFFFGGGGGGGGGGHHHHHHHHHHGHHHHHGGGGGHHHHHHHHHHHHHHHGGGGGHHHHGGGGGEFGGGHHHHHHHGGGGGHHGHHHHHHHHGGGGHHHHHHHGHHHGHHHHHHHHHHHHGHHHGGFGHGHHHHGGHGHHGGGHGHHHGHHHHHHGHGGGGAC<<<9--<---<:0<0:.....<:0:0<00:.../<00/0/00000<0:0000000000<0000000:000000:00<0:0
@M03495:530:000000000-LYBTV:1:1106:4434:22326 1:N:0:GTGACGTT+ATCTGGGA
GTCAGCATGTGAGCTTTGGAGACTGGTTTATCAACGGCAAAATATAGATCGGAAGAGCACACGTCTGAACTCCAGTCACGTGACGTTATCTCGTATGCCGTCTTCTGCTTGAAAAAAAAAAAAAAAAAAACTTCAGATCTATTATACAGTCCCTAAACTTAACCACACAAATACACTGCAACACCTATGAACATACATCAAAACATACATCTAATGTTGGCACATGAGTATGTCTGGTGCAATTCAACACC
+
CACCCFFFFFFFGGGGGGGGGGGHHHGHHHHHHFHGGGGGHHHHHHHHHHHGGGGHHHHHHHGHHHGHHHHHHHHHHHHGHHHGGFFHHHHHHGGHHGFEEGHGHHGHHHHF3EGGGGCD/>@CCG----<000<000:00;00;G0C000:000/00009;00;9.;...0000:000090.9./000000000;;000;00.:00000000000000.;0;/:00090000000/0/0900;9B000..
@M03495:530:000000000-LYBTV:1:1106:24468:22331 1:N:0:GTGACGTT+ATCTGGGA
GTCAGCATGTGAGCTTTGGAGTGAAATCTCTTGTCTTAAGGAATAAAGGAAAAAGATTCCGTCGGAGGCTCGGTGCTCTACAGGTTCAACCTTTGTACTCTATTATTGCCTCACATTCCATCTCTTGTGAAAATATATTTGATTGGCTTTTCTGCAGGTTGTTTGCCAGGACTTTCCAAGACCTCCACTAGAAAACACAATAAACTTTTTGGAAGCTGGACAACTATCTTCATTTTTCAGAAACAGTGAAC
+
BBBBBFFFFDFFGGGGGGGGGGHHHHHHGHHHHEHHHHHHGHHHHHHHHFHHHHGGHHHGHGHGGGGGGHGGGGGGHHHHHHHHHHHGGHHHHHHHHHHHHHHHHHHHHHHHHHHHHHFHHHHHHHHHHHHHGGHHHHHHHFHHHHGHHHGHHGHHHHHHGFFHHHHHHFHEGHHHFGGHGHHGHHHHHHGDFGCGHHHEHFGGHHHHHHGGGFFHHHHFHHHEFHFGG:FBFBFGG9FFFFBFGGBB9C0
@M03495:530:000000000-LYBTV:1:1106:24951:22332 1:N:0:GTGACGTT+ATCTGGGA
GTCAGCATGTGAGCTTTGGTCCAGCCTGAGTCCTGGTTTATCAACGGCAAAATATAGATCGGAAGAGCACACGTCTGAACTCCAGTCACGTGACGTTATCTCGTATGCCGTCTTCTGCTTGAAAAAAAAAAAAAAAAATGACGGTGCATTATAACTTCTGCAAGCGTTCACCCCACTGGCTAATAGCGTTTGTTCAGCAATTGGTAAAGCATCAATCGGGAATGGCTAAGTTAGACCGTAATGCAATCTTG
+
BBBBBFFFFDFFG4GGGGGGGGHHHGHHHHHHHHHHHHHHHHHHHGGGGGHHHHHHHHEHHGGGGHHHHHHHGHHHFFHHHHFHHHHHGDGGEGGFCFF4GHHCEGHGHGFCHGFFBFGB3EG3GFGGGBB//-><--<000.-..;0000000000;000009....9/09;-...9/;/9000009.9-.:./////./////9///:///////..---.;/..//99//////-;...//;/////:
@M03495:530:000000000-LYBTV:1:1106:11184:22337 1:N:0:GTGACGTT+ATCTGGGA
GTCAGCATGTGAGCTTTGGAGTGAAATCTCTTGTCTTAAGGAATAAAGGAAAAAGATTCCGTCGGAGGCTCGGTGCTCTACAGGTTCAACCTTTGTACTCTATTATTGCCTCACATTCCATCTCTTGTGAAAATATATTTGATTGGCTTTTCTGCAGGTTGTTTGCCAGGACTTTCCAAGACCTCCACTAGAAAACACAATAAACTTTTTGGAAGCTGGACAACTATCTTCATTTTTCAGAAACAGTGAAC
+
CCCCCFFFFFFFGGGGGGGGGGHGHHHHHHHHHHHHHHHHHHHHHHHHHHHHHHGGHIGIHHHGGGGGGHHGGGGGHHHHHHHHHHHHHHHGHHHGHHHHHHHHHHHHHHHHHHHHHGHHHHHHHHHHHHHHHHHHHHHHHHHHHFGHHHHHHHHHGGHHGBHHGHHHHHHHHHHHHFFGFHHHHGHHHHHHHHHHHHHEGHGFHFHHHHGGHGGEFHHHHGHHHHCGHHGGGGGGG/CFFFGGGGGF9F0
@M03495:530:000000000-LYBTV:1:1106:11707:22343 1:N:0:GTGACGTT+ATCTGGGA
GTCAGCATGTGAGCTTTGGAGTGAAATCTCTTGTCTTAAGGAATAAAGGAAAAAGATTCCGTCGGAGGCTCGGTGCTCTACAGGTTCAACCTTTGTACTCTATTATTGCCTCACATTCCATCTCTTGTGAAAATATATTTGATTGGCTTTTCTGCAGGTTGTTTGCCAGGACTTTCCAAGACCTCCACTAGAAAACACAATAAACTTTTTGGAAGCTGGACAACTATCTTCATTTTTCAGAAACAGTGAAC
+
CCCCCFFFFFFFGGGGGGGGGGHHHHHHHHHHHHHHHHHHHHGHHGHHHHHGHHGGHIHHHHHGGGGGGHHGGGGGHHHHHHHHHHHHHHHHHHHHHHHHHHHHHHHHHHHHHHHHHHHHHHHHHHHHHHHHHHHHHHHHHGHHHEGHHHHHHHHHGHHHGEHHHEGHGHHHHHHHHHHFFGGHHHHHHHGBGHHHGFG<GG0DGHHHHHGGHHHEHHGHHGHGGHGHHHGGGGGGGGGFFFGFFGCF0C0
@M03495:530:000000000-LYBTV:1:1106:24205:22345 1:N:0:GTGACGTT+ATCTGGGA
GTCAGCATGTGAGCTTTGGAGTGAAATCTCTTGTCTTAAGGAATAAAGGAAAAAGATTCCGTCGGAGGCTCGGTGCTCTACAGGTTCAACCTTTGTACTCTATTATTGCCTCACATTCCATCTCTTGTGAAAATATATTTGATTGGCTTTTCTGCAGGTTGTTTGCCAGGACTTTCCAAGACCTCCACTAGAAAACACAATAAACTTTTTGGAAGCTGGACAACTATCTTCATTTTTCAGAAACGGTGAAC
+
CCCCCFFFFFFFGFGGGGGGGGHHHHHHHHHHHHHHHHHHHHHHHHHHHGHHHHGGHIHHHHHGGGGGGGHGGGGGHHHHHHHHGHHHHHHHHHHHHHHHHHHHHHHHHHHHHHHHHHHHHHHHHHHHHDGHHHHHHHHHHHHHHGFHHHHGHHHFHHHHHGHHHFFHGAFHHGHHFHHGHFHHHHGHHHGFDGHHGHHFFF<GGHHGHHGGFHFGHF/;CGCGGHHHFGGFGBFGGGGFFFGG.:CC.;0
@M03495:530:000000000-LYBTV:1:1106:16320:22353 1:N:0:GTGACGTT+ATCTGGGA
GTCAGCATGTGAGCTTTGGAGTGAAATCTCTTGTCTTAAGGAATAAAGGAAAAAGATTCCGTCGGAGGCTCGGTGCTCTACAGGTTCAACCTTTGTACTCTATTATTGCCTCACATTCCATCTCTTGTGAAAATATATTTGATTGGCTTTTCTGCAGGTTGTTTGCCAGGACTTTCCAAGACCTCCACTAGAAAACACAATAAACTTTTTGGAAGCTGGACAACTATCTTCATTTTTCAGAAACAGTGAAC
+
BBBBBFFFF@FFGEGGGGFGFGHHFHGHHHHHHFHHHHHHHHHFBHHHHGFHHFFGHHHFHGGGGGGGGHHGGEGCHFGFFHHHHHHHGHHEGDGFHFHHHFHHHHHGFGGHHHHHHHHEFHHEGHHHHHHHGGHHFHHHHGGGHHHFGGFGGHHFHHHHGEHHFGHHFHHFHHHHGBDFGHFFGHH0FHHGBGFFGFEGHGGHHHHHGHGCHBGHHHG.C0:.GFGHH0FFGGGGGGGFFCFFFGFGF00
@M03495:530:000000000-LYBTV:1:1106:21489:22355 1:N:0:GTGACGTT+ATCTGGGA
GTCAGCATGTGAGCTTTGGAGTGAAATCTCTTGTCTTAAGGAATAAAGGAAAAAGATTCCGTCGGAGGCTCGGTGCTCTACAGGTTCAACCTTTGTACTCTATTATTGCCTCACATTCCATCTCTTGTGAAAATATATTTGATTGGCTTTTCTGCAGGTTGTTTGCCAGGACTTTCCAAGACCTCCACTAGAAAACACAATAAACTTTTTGGAAGCTGGACAACTATCTTCATTTTTCAGAAACAGTGAAC
+
BBBCCFFFFFFFGGGGGGGGGGHHHHHHHHHHHGHHHHHHHHGHHHHHHHHHHHGGHGHEGHHGGGGGGHGGGGGGHGHHHHHHHHHHHFHGHHHHGHHHHHHHHHHHHHHHHHHHHHHGGFHHHHHHHHHHHHHHHHHHHGHHHGFHHHGHHHHHHHFHGEHHHGHHHHHHHHHHGB1GGGHGHFGHGFF1FGGFHAECGHHGGHHHHFGGHFHHHH/CHHGHCGGHG:BFGFFFGGGGFF/C9BCB;C9
@M03495:530:000000000-LYBTV:1:1106:12585:22364 1:N:0:GTGACGTT+ATCTGGGA
GTCAGCATGTGAGCTTTGGAGTGAAATCTCTTGTCTTAAGGAATAAAGGAAAAAGATTCCGTCGGAGGCTCGGTGCTCTACAGGTTCAACCTTTGTACTCTATTATTGCCTCACATTCCATCTCTTGTGAAAATATATTTGATTGGCTTTTCTGCAGGTTGTTTGCCAGGACTTTCCAAGACCTCCACTAGAAAACACAATAAACTTTTTGGAAGCTGGACAACTATCTTCATTTTTCAGAAACAGTGAAC
+
CCDDDFFFFFFFGGGGGGGGGGHHHHHHHHHHHHHHHHHHHHHHHHHHHHHHHHGGHHHHHIHGGGGGGHHGGGGGHHHHHHHHHHHHHHHHHHHHHHHHHHHHHHHHHHHHHHHHHHHHHHHHHHHHHHHHHHHHHHHHHHHHHHGHHHHHGHFHHHHHHGHHHHHHHHHHHGHGHGHHHHHGHHHGHHHFGGFFHGHFHHFFHHHHHHGGHHHGHHHHHHGHHGCGFHGGHHGGGGGFGFGGGGFFCF0
@M03495:530:000000000-LYBTV:1:1106:21039:22367 1:N:0:GTGACGTT+ATCTGGGA
GTCAGCATGTGAGCTTTGGAATTAGTAAGTTGACGACAGAAGGAGCAAGATAACGACCACAGGGAGGGTGGTTTATCAACGGCACAATATAGATCGGAAGAGCACACGTCTGAACTCCAGTCACGTGACGTTATCTCGTATGCCGTCTTCTGCTTGAAAAAAAAAAACACAAATACACAAAGGTCAAGTGATAACTCTCGTAGACAGGATAACAACATGCTGCTGTACTGAACAGTGCGTCTATGAAACAC
+
AAAAA1@B1DFFF1GAGGGFGDGFHBGHBG33FAA0E0EBFGEAGFGGHGDDB1A/AEEAG0FE/E/EEF??CFFH2DBGEEGG/>F1DDGFEEFHCEEFFHHGFHCE0<0?FF1FFFFFFHHBG0FGGG/<CHHFEFCCB01F//>>FHF11D>F0>FGGCCCCC-......000000..//00/00000;0000009-----//---/////9--;///////////;////////-9---///////-
@M03495:530:000000000-LYBTV:1:1106:16208:22380 1:N:0:GTGACGTT+ATCTGGGA
GTCAGCATGTGAGCTTTGGAGTGAAATCTCTTGTCTTAAGGAATAAAGGAAAAAGATTCCGTCGGAGGCTCGGTGCTCTACAGGTTCAACCTTTGTACTCTATTATTGCCTCACATTCCATCTCTTGTGAAAATATATTTGATTGGCTTTTCTGCAGGTTGTTTGCCAGGACTTTCCAAGACCTCCACTAGAAAACACAATAAACTTTTTGGAAGCTGGACAACTATCTTCATTTTTCAGAAACAGTGAAC
+
BBBBBFFFFFFFGGGGGGGGGEGHHHGHHHHFHDGHHHHHHHHFHHHH3GHHHHGGHHHHHHHFGGGGGHHGGGDGHHHHHHHHHFHHHHHHHHHGHGGHHHHHHHHHHGHHHHGHHHHHHHHHHHHHHGHGHHHHGHHHHHHHF?FHAGHGHHFHHHHHGDGHFHBGGGHHHHHHGDDHAGHHHHGHHHH<GGGHGGHGHDGHHBFHFHGGHFCECGG.GFHECGCGGGGGGGEFGGGGF0BFGECFF09
@M03495:530:000000000-LYBTV:1:1106:25732:22387 1:N:0:GTGACGTT+ATCTGGGA
GTCAGCATGTGAGCTTTGGAGTGAAATCTCTTGTCTTAAGGAATAAAGGAAAAAGATTCCGTCGGAGGCTCGGTGCTCTACAGGTTCAACCTTTGTACTCTATTATTGCCTCACATTCCATCTCTTGTGAAAATATATTTGATTGGCTTTTCTGCAGGTTGTTTGCCAGGACTTTCCAAGACCTCCACTAGAAAACACAATAAACTTTTTGGAAGCTGGACAACTATCTTCATTTTTCAGAAACAGTGAAC
+
CBCCCFFFFFFFGGGGGGGGGGHHHHHGHHHHHGHHHHHHHHHHHHHHHHHHHHGGHIIHHGHGGGGGGHHGGGGGHHHHHHHHHHHHHHHGHHHGHHHHHGHHHHHHHHHHHHHHHHHHHHHHHHHHGHHHHHHHHHHHHHHHHHHHGHHHHHGHHHHHGEHHHHFHHHHHHHHHFGHFHHHHHHHHHHH1FGHHHGHGHGGGGHHHHHGGHHGFHHHGGHHHHHHHHGGGGGGGGEFBBCFFFGFF;C0
@M03495:530:000000000-LYBTV:1:1106:7844:22387 1:N:0:GTGACGTT+ATCTGGGA
GTCAGCATGTGAGCTTTGGATGGTTCTGGTTTATCAACGGCAAAATATAGATCGGAAGAGCACACGTCTGAACTCCAGTCACGTGACGTTATCTCGTATGCCGTCTTCTGCTTGAAAAAAAAAAAAAAATAACATATTCTAAATACGACTGAATGTAATCTAAAAGTGGCAGATGGTAACAGATAGATTGCTACATACATTATATTCTCATATTTAAGTGTGAGAGTTAATGAACCGGGAATACAATTGTG
+
CCCDEFFFFFFFGGGGGGGGGGGGHHHHHHHHHHHHHHGGGGGHHGHHHHHHHHGGGGHHHHHHHGHHHGHHHHHHHHHHHHFHHHGGGFHHHHHHGGHHHHGGGHGHHHHHHHGHHHHGGCGFC/<--011111111111=<110.....0011<1111111101010./.<010011010/<:111100111011001111:1<11111:11111111<1111001<1<1<1:.-----/000<110:1
@M03495:530:000000000-LYBTV:1:1106:16242:22391 1:N:0:GTGACGTT+ATCTGGGA
GTCAGCATGTGAGCTTTGGTCCAGCCTGAGTCCTCTGGTTTATCAACGGCAAAATATAGATCGGAAGAGCACACGTCTGAACTCCAGTCACGTGACGTTATCTCGTATGCCGTCTTCTGCTTGAAAAAAAAAAAAAACAATAAACAGTAGAAAAACTATACAATCTGTCAAAAAACAAGCATAAGAGCTATAAGTCTATATGTATAAAATATATAAGAAGTATCTCGTTGCTCTCTACTAGATATTACAAG
+
CBCCDFFFFFFFGGGGGGGGGGHHHGHHHHHHHHHHHHGHHHHHHHHGGGGGHHHHHHHHHHHGGGGHHHHHHHGHHHGHHHHHHHHHHHHGHHHGGGGHHHHHHGGHHGHGGGHGGHHHHHHHHHGHGGGCG@/><..<<10101/1=11=1/..011111010<1111<10.-..././111110/001111111<1<111:<111110111<1111:<11111..</.01100111110111111110
@M03495:530:000000000-LYBTV:1:1106:17993:22405 1:N:0:GTGACGTT+ATCTGGGA
GTCAGCATGTGAGCTTTGGAGTGAAATCTCTTGTCTTAAGGAATAAAGGAAAAAGATTCCGTCGGAGGCTCGGTGCTCTACAGGTTCAACCTTTGTACTCTATTATTGCCTCACATTCCATCTCTTGTGAAAATATATTTGATTGGCTTTTCTGCAGGTTGTTTGCCAGGACTTTCCAAGACCTCCACTAGAAAACACAATAAACTTTTTGGAAGCTGGACAACTATCTTCATTTTTCAGAAACAGTGAAC
+
CCCCCFFFFFFFGGGGGGGGGGHHHHHHHHHHHHHHHHHGHHHHHHHHHHHHHHGGHHHHHHHGGGGGGHHGGGGGHHHHHHHHHHHHHHHHHHHGHHHHHHHHHHHHHHHHHHHHHHGHHHHHHHHHHHHHHHHHHHHHHHHHGHHGHHHHHHHHHHHHHEHHHHFHHHGHHHHHHHGHAHHHHHHHHHF<FHHFHGHEHH0<GFGHHHGGHHGHHHHHFGHHHGHHHHEGGGGGGGGFFFEGGGGF0C:
@M03495:530:000000000-LYBTV:1:1106:7233:22419 1:N:0:GTGACGTT+ATCTGGGA
GTCAGCATGTGAGCTTTGGAGTGAAATCTCTTGTCTTAAGGAATAAAGGAAAAAGATTCCGTCGGAGGCTCGGTGCTCTACAGGTTCAACCTTTGTACTCTATTATTGCCTCACATTCCATCTCTTGTGAAAATATATTTGATTGGCTTTTCTGCAGGTTGTTTGCCAGGACTTTCCAAGACCTCCACTAGAAAACACAATAAACTTTTTGGAAGCTGGACAACTATCTTCATTTTTCAGAAACAGTGAAC
+
CCDDDFFFFFFFGGGGGGGGGGHHHHHHHHHHHHHHHHHHHHHHHHHHHHHHHHGGHIIIHHHGGGGGGHHGGGGGHHHHHHHHHHHHHHHHHHHHHHHHHHHHHHHHHHHHHHHHHHHHHHHHHHHHHHGHHHHHHHHHHHHHHHHHHHHHHHGHHHHHGDGHHHHHGHHHHHHHGHHHHHHHHHFHHHHGFHHGHHFEHHHHHFGHGHGGHHFHHHHHHHHGHGGGHHGGGGGGGFGFF:BFFFFGFB:
@M03495:530:000000000-LYBTV:1:1106:27721:22444 1:N:0:GTGACGTT+ATCTGGGA
GTCAGCATGTGAGCTTTGGTCCAGCCTGAGTCCTCTGGTTTATCAACGGCAAAATATAGATCGGAAGAGCACACGTCTGAACTCCAGTCACGTGACGTTACATCGTATGCCGTCTTCTGCTTTGAAAAAAACAACTACAAGCTTCCCGCTGCTTCTAAAGGTTGTGTAGTTGCTGGAAACTCCCACAATCTGGATAGCATCGGGGGCGCCACCTACACCTACCCAGATAGGCGTCTTCGCACATCCAAACT
+
>11>AF1@F1FBG1A1FBFGEFGBF00A0BDA13FGFF1BBGH2FGHCAA/A00FGG2FBGDAE/FE0BGFHHGE0?0B@F1@11B12B1BFBEA/AFFE/1@BE/>>F21>?/>/B2>11B11B11<0/B/?/GFC1C11?1<D10/////111111<111>0<.<100=00<0/./0/<0<.=.:.0/;0C000:;;00..--;-----9--//9-////--/--/9/9/;-;--:-----//9;//-/
@M03495:530:000000000-LYBTV:1:1106:23433:22449 1:N:0:GTGACGTT+ATCTGGGA
GTCAGCATGTGAGCTTTGGAGTGAAATCTCTTGTCTTAAGGAATAAAGGAAAAAGATTCCGTCGGAGGCTCGGTGCTCTACAGGTTCAACCTTTGTACTCTATTATTGCCTCACATTCCATCTCTTGTGAAAATATATTTGATTGGCTTTTCTGCAGGTTGTTTGCCAGGACTTTCCAAGACCTCCACTAGAAAACACAATAAACTTTTTGGAAGCTGGACAACTATCTTCATTTTTCAGAAACAGTGAAC
+
BBBCCFFFFFFFGGGGGGGGGGHHHHHHHHHHHHHHHHHHHHHHHHHHGHHHHHGGHHGHHIHGGGGGGHHGGGGGHHHHHHHHHHHHHHHHHHHGHHHHHHHHHHHHGHHHHHHHHHHHHHHHHHHHHHFGGHHHHHHHHHHHGGHHHHHHHHHHHHHHHFHHHHHHHHHHHHHHGHHHHHHHHHHHHHH1GGHHHGHGHHHHHHHHHHGEGHGHHHGCGHHHHHGHHHGGGGGFGGGGGFGGGGGGBF0
@M03495:530:000000000-LYBTV:1:1106:14595:22462 1:N:0:GTGACGTT+ATCTGGGA
GTCAGCATGTGAGCTTTGGATTAGTAAATTCGTTGACGACAGAAGGAGCAAGATAACGACCACAGGGAGGGTGGTTTATCAACGGCAAAATATAGATCGGAAGAGCACACGTCTGAACTCCAGTCACGTGACGTTATCTCGTATGCCGTCTTCTGCTTGAAAAAAAAAAAAAAAATAAAAAATACTATCACTTCAAATCAGTATACGAGTTAAGAACAAGGATAATAGTGAAATGCAGCATCCTATAGAAA
+
CCCDDFFFFFFFGGGGGGGGGGHHHHHHHHHGHHHHHGGGGGHHHHHHHHHHHHHHHGGGGGHHHHGGGGGEFGGGHHHHHHHGGGGGHHGHHHHHHHHGGGGHHHHHHHGHHHGHHHHHHHHHHHHGGHHGGGGGGFHHHGGGHGHGGGHGHHHHHHHGGHHGGGGGE<<9--9.:0000<.<00000<000:000000000000.....00000////..<00000000<0000000.00/000:0000
@M03495:530:000000000-LYBTV:1:1106:12530:22472 1:N:0:GTGACGTT+ATCTGGGA
GTCAGCATGTGAGCTTTGGAGTGAAATCTCTTGTCTTAAGGAATAAAGGAAAAAGATTCCGTCGGAGGCTCGGTGCTCTACAGGTTCAACCTTTGTACTCTATTATTGCCTCACATTCCATCTCTTGTGAAAATATATTTGATTGGCTTTTCTGCAGGTTGTTTGCCAGGACTTTCCAAGACCTCCACTAGAAAACACAATAAACTTTTTGGAAGCTGGACAACTATCTTCATTTTTCAGAAACAGTGAAC
+
AA>1ABBDFDFFG1FGGG11GEGEG3DGFHHHFHHDGGFBHGFGGFHHHHBEGFEFGEBHHHHGCECECHHEG/EEHGHHHGBGEEDFFFAFGEGF2BFGHHGB2GHFG1F>GGFFHBGH2BFGBGFGGGFGBGGHHHHHHHHHFHGHHHFGGFFDGH<<@CGHHHHHHEHGCHFGFF?GGHHCCGGBDGC1><FFHAAEGHEGHFDGGHGCCHHAGGGAHFFEHHCCC00CFB00999;BFFFFG09;;0
@M03495:530:000000000-LYBTV:1:1106:21471:22480 1:N:0:GTGACGTT+ATCTGTGA
GTCAGCATGTGAGCTTTGGAGTGAAATCTCTTGTCTTAAGGAATAAAGGAAAAAGATTCCGTCGGAGGCTCGGTGCTCTACAGGTTCAACCTTTGTACTCTATTATTGCCTCACATTCCATCTCTTGTGAAAATATATTTGATTGGCTTTTCTGCAGGTTGTTTGCCAGGACTTTCCAAGACCTCCACTAGAAAACACAATAAACTTTTTGGAAGCTGGACAACTATCTTCATTTTTCAGAAACAGTGAAC
+
CCCCCFFFFFFFGGGGGGGGGGHHHHHHHHHHHHHHHHHHHHHHHHHHHHHHHHGGHIHHHIHGGGGGGHHGGGGGHHHHHHHHHHHHHHHHHHHHHHHHHHHHHHHHHHHHHHHHHHHHHHHHHHHHHHHHHHHHHHHHHHHHHHHHHHHHHHHHHHHHGEHHHHHHHHHGHHHHGHHHHHHHHHHGHGHFGHHHHEHEGHGGHHHHHHGGHHGGHHCCHHHHHHHHHGGFFFGGGFGFGCFFGFFF;B9
@M03495:530:000000000-LYBTV:1:1106:9777:22490 1:N:0:GTGACGTT+ATCTGGGA
GTCAGCATGTGAGCTTTGGTCCAGCCTGAGTCCTCTGGTTTATCAACGGCAAAATATAGATCGGAAGAGCACACGTCTGAACTCCAGTCACGTGACGTTATCTCGTATGCCGTCTTCTGCTTGAAAAAAAAAAAACACACAGCACGCATGCAGTGCTCCACATGGCTTATCAGTACATACCATATGTGGTCACGACACCCTCATTCGACCATAACTATGCAATACACACTACACCACCACTCTATCCATAT
+
BBCCBFFFFFFFGGGGGGGGGGHHHGHHGHHHHHHHHHFGHHHHHHHGGGGGHHHHHHHHHHHGGGGHHHHHHHGHHHGHHHHHHHHHHHHGHHHGGGGHHBGHHGGHHHHGGGHGFHHHGHHHHHHHGGGGG<</.0...0<00---<.00000<0=00/000/.:.:0000000;000/00000000/;;0..---.9...00090.--00000000000009000.///;//..9:;0/;:00/000:
@M03495:530:000000000-LYBTV:1:1106:21420:22494 1:N:0:GTGACGTT+ATCTGGGA
GTCAGCATGTGAGCTTTGGACTCCTGACTGGTTTATCAACGGCAAAATATAGATCGGAAGAGCACACGTCTGAACTCCAGTCACGTGACGTTATCTCGTATGCCGTCTTCTGCTTGAAAAAAAAAAAAAAATCAAAAAACATAACAAAAGCTATCGAAATTCAGCAGTAACCGATAACAACTGACTTGTACAGGAGTATGTACGATGTGTATATACTGACCTCGCAGCTCATCACAGATGAGTCATTAAAG
+
CCCDDFFFFFFFGGGGGGGGGGHHHHHHHHHHHHHHHHHHGGGGGHHHHHHHHHHHGGGGHGHHHHHGHHHGGHHHHHHHHHHHGHHHGGGFHHFHHHGGHHHHGGGHGHHHHHHHHHHHHGGDGF/</--011111.-..000<0<.</.0<0<../.<000000.00000-<--.000.0/00000<0000/..//<0000.....0:<<0<000000/00.--.-<000000000<0000000<B000
@M03495:530:000000000-LYBTV:1:1106:20638:22499 1:N:0:GTGACGTT+ATCTGGGA
GTCAGCATGTGAGCTTTGGAGTGAAATCTCTTGTCTTAAGGAATAAAGGAAAAAGATTCCGTCGGAGGCTCGGTGCTCTACAGGTTCAACCTTTGTACTCTATTATTGCCTCACATTCCATCTCTTGTGAAAATATATTTGATTGGCTTTTCTGCAGGTTGTTTGCCAGGACTTTCCAAGACCTCCACTAGAAAACACAATAAACTTTTTGGAAGCTGGACAACTATCTTCATTTTTCAGAAACAGTGAAC
+
BBCCCFFFFFFFGGGGGGGGGGHHHHHHHHHHGHHHHHGHHHHHHHHHHHHHHHGGHHHHHHHGGGGGGHHGGGGGHHHHHHHHHHHGHHHHHHHHHHHHHHHHHHHHHHHHHHHHHHHHHHHHHHHHHHEHHHHHHHHHHBHHHFHHHHHHHHGHHGHHGCGHHGGHHHHHHHHHHFGFFHHFHHHHHHHDFGCGGHFEHBGHHGHHHHGGHFHHHHHHHHHHGHHHHGFFGCGGGFGFFGGGGGCFCF0
@M03495:530:000000000-LYBTV:1:1106:9595:22501 1:N:0:GTGACGTT+ATCTGGGA
GTCAGCATGTGAGCTTTGGTCCAGCCTGAGTCCTGGTTTATCAACGGCAAAATATAGATCGGAAGAGCACACGTCTGAACTCCAGTCACGTGACGTTATCTCGTATGCCGTCTTCTGCTTGAAAAAAAAAACATAGCGTGATTGATTTCCAAACTTGTATAACACTGACCAATCATGTGTTTAATTTTTATTGGAAAATTACCCAAAACCAAAAACCTTTCCTGCCACACGATATCATTTATATTGGAACA
+
BABBAFFFFFBFGGGGGGFGDFGFHCGFHFAGGGGGGGHHHHHHHGGEGGHCFGHHHHHGHGGGGHHHHHHHGGGHFHHHGHHHHGHHHABEEFEFGFE4FECFEGFFGE?EHEHBGFGGHGGHF?C<//</??GBC<<CDB11<D1F11<>1.>11<<F0<0<CB0DCGHG/CGB;G00C/::0<G0G.0;;00:;G09BB09;9.CFDG.99..;9C0;0909FFFA.;BA.-B////9/FF;///BB9
@M03495:530:000000000-LYBTV:1:1106:5313:22505 1:N:0:GTGACGTT+ATCTGGGA
GTCAGCATGTGAGCTTTGGAGTGAAATCTCTTGTCTTAAGGAATAAAGGAAAAAGATTCCGTCGGAGGCTCGGTGCTCTACAGGTTCAACCTTTGTACTCTATTATTGCCTCACATTCCATCTCTTGTGAAAATATATTTGATTGGCTTTTCTGCAGGTTGTTTGCCAGGACTTTCCAAGACCTCCACTAGAAAACACAATAAACTTTTTGGAAGCTGGACAACTATCTTCATTTTTCAGAAACAGTGAAC
+
BBBBBFFFFD5FGGGGGGFBCGFHHHGHHHHHHH4EGHFFHHHHHHGGGHHHHHGGHHGHHHHGGG?0EHHCCEEGHHHFHHHGHHHHHBFHHHHHHHHHHHHFHHHHFHFHFHGHHHFGGHHFFHHHHFBFHGHHHHFHHBFHHABGEGGHHHFGFGCGHDHBHHHHFCHHHHHH?DBDHCGHHHHGHFC<FGGHFFH.D<<<DG00GFDDF0:.GHBCFHHECHHHHGGGFFGGFGF0CCFFB/BB;;0
@M03495:530:000000000-LYBTV:1:1106:7993:22505 1:N:0:GTGACGTT+ATCTGGGA
GTCAGCATGTGAGCTTTGGAGTGAAATCTCTTGTCTTAAGGAATAAAGGAAAAAGATTCCGTCGGAGGCTCGGTGCTCTACAGGTTCAACCTTTGTACTCTATTATTGCCTCACATTCCATCTCTTGTGAAAATATATTTGATTGGCTTTTCTGCAGGTTGTTTGCCAGGACTTTCCAAGACCTCCACTAGAAAACACAATAAACTTTTTGGAAGCTGGACAACTATCTTCATTTTTCAGAAACAGTGAAC
+
AABBBFFFFFFFGGGGGGGGGBGHHHHHHHHHHHHHHHHHHHHHHHHHHGHHHHGGHGHHHHHGGGCGEFGGGGGGHHHHHHHHHHGHGFHGHHFGGHHHHHHHHHGHHHFHHHHHHHHHHGHGHHEGGDHHHHHHHHGHHHHH30F2GHFFHHFHHHHHHGHHHHFHF/GGHHHHHHHHFFHHFHHHHHFHGHHHHHHFHHGHHHHGHHGGHHHHHH:CGGHHGFGFCCFGGGGGGGFGFFB/FGBB0B0
@M03495:530:000000000-LYBTV:1:1106:17268:22524 1:N:0:GTGACGTT+ATCTGGGA
GTCAGCATGTGAGCTTTGGAGTGAAATCTCTTGTCTTAAGGAATAAAGGAAAAAGATTCCGTCGGAGGCTCGGTGCTCTACAGGTTCAACCTTTGTACTCTATTATTGCCTCACATTCCATCTCTTGTGAAAATATATTTGATTGGCTTTTCTGCAGGTTGTTTGCCAGGACTTTCCAAGACCTCCACTAGAAAACACAATAAACTTTTTGGAAGCTGGACAACTATCTTCATTTTTCAGAAACAGTGAAC
+
DDDCCFFFFFFFGGGGGGGGGGHHHHHHHHHHHHHHHHHHHHHHHHHHHHHHHHGGHHIHGGHGGGGGGHHGGGGGHHHHHHGHHHHHHHHHHHHHHHHHHHHHHHHHHHHHHHHHHHHHHHHHHHHHHHHHHHHHHHHHHHHHHHHHHHHHHHHHEHGHHEHHHHHHGHHHHHHHHGHGHHHHHHHHHHHGHHHHHHGGHHHGHHHHHHGGGHFEHHHHHGHHHHHHHHGGGGGHHGGFGBFFGGFG0B0
@M03495:530:000000000-LYBTV:1:1106:21032:22529 1:N:0:GTGACGTT+ATCTGGGA
GTCAGCATGTGAGCTTTGGAGTGAAATCTCTTGTCTTAAGGAATAAAGGAAAAAGATTCCGTCGGAGGCTCGGTGCTCTACAGGTTCAACCTTTGTACTCTATTATTGCCTCACATTCCATCTCTTGTGAAAATATATTTGATTGGCTTTTCTGCAGGTTGTTTGCCAGGACTTTCCAAGACCTCCACTAGAAAACACAATAAACTTTTTGGAAGCTGGACAACTATCTTCATTTTTCAGAAACAGTGAAC
+
CCCCCFFFFFFFGGGGGGGGGGHHHHHHHHHHHHHHHHHHHHHHHHHHHHHHHHGGHIIIHHHGGGGGGGHGGGGGHHHHHHHHHHHHHHHGGHHHHHHHHHHHHHHHHHHHHHHHHHHHHHHGHHHHHFHHHHHHHHHHHHHHHHHHHHHHHHGHHHHHGEGHHHHHGHHHHHHHHFGHHFHHHHHHHGGFGGFHHHHEHFGHHHHHFHGGHHHHHHGCHHHHGHHGHGGGGFFGGGGGFGGGFGCF9FB
@M03495:530:000000000-LYBTV:1:1106:4324:22531 1:N:0:GTGACGTT+ATCTGGGA
GTCAGCATGTGAGCTTTGGAATTAGTAAATTCGTTGACGACAGAAGGAGCAAGATAACGACCACAGGGAGGGTGGTTTATCAACGGCAAAATATAGATCGGAAGAGCACACGTCTGAACTCCAGTCACGTGACGTTATCTCGTATGCCGTCTTCTGCTTGAAAAAAAAAACAGAAAGACAGGATACGATGATACAACGACACATTATAGAACAACCTGATGGAGTGTACTACTGCAGCCAAACCTAACATA
+
CCCCCFFFFBFFGGGGGGGGGGHHHHHHHGHHGGHHHHGGGGGHHHHHEHHHHHHHHHGGGGGHGHHGFEGGEFGEFHHHGHHHGGGGGHHHHHHHHHGHGGGGGHGHHHHGFHHGHHHHHHHHGHHHGCCEGEFFHADGFHFGHHFHGDCHGHHGGHHFFGGGHGGF-9../9;///9//..009....000000/-.--9/////://;///9:/.9/:/;//.//9/////////..//..///////
@M03495:530:000000000-LYBTV:1:1106:24489:22568 1:N:0:GTGACGTT+ATCTGGGA
GTCAGCATGTGAGCTTTGGAATTAGTAAATTCGTTGACGACAGAAGGAGCAAGATAACGACCACAGGGAGGGTGGTTTATCAACGGCAAAATATAGATCGGAAGAGCACACGTCTGAACTCCAGTCACGTGACGTTATCTCGTATGCCGTCTTCTGCTTGAAAAAAAAAAACAGGATATTGGGCGTCGCATGGTCAGACCCTTGCGACTGCAACATCGCAAGAAGCTGTGTCTGCAGTCAAGTCTTGGGAG
+
BBBBBFDFFFFFGCGGGGGFGGHHHGHHHHHHG4FGHHGGGGGFHFHHHEHHGHHHGHGEFAEHHHGFEE@EEFGAEHHHGHHHDEGGGHHHGFFHGFHHFGGGHFHHHBGGHHHGBGGHHGHB2GHHGHEHFE?FC?<FFGF?CGFHG<<CFHHFFFHHAHF0G@F@@-;../.;000000..------...;//.999.//.9--9-:////9B/:...-.////////;:9///;//////////.9.
@M03495:530:000000000-LYBTV:1:1106:9137:22581 1:N:0:GTGACGTT+ATCTGGGA
GTCAGCATGTGAGCTTTGGAATTAGCTGGTTTATCAACGGCAAAATATAGATCGGAAGAGCACACGTCTGAACTCCAGTCACGTGACGTTATCTCGTATGCCGTCTTCTGCTTGAAAAAAAAAAAAAAAAATAGCCGACTTACTTTATGAAGAGTTATTGCGGAAACATGAACTAGTAGTGCAGGAGAAGTGAGAGAACTCGAACACTAGGTCAGTCGAGTAAGTCTAATAGATGTAGAGTAATTAACGAT
+
CCCEEFFFFFFFGGGGGGGGGGHHHHHHHHHHHHHHHHGGGGGHHHHHHHHHHHGGGGHHHHHHHGHHHGHHHHHHHHHHHHGHHHGGFGHHFHHHGGHHHHGGGHGHHHHHHHFHHHHGGGGCB>/-<--.0010.--:.111111111111.1111111.----//000111001111/111..<../1010:0.0011../.</0/0/<10<1:.9-0.1:111111111111111<111111119..
@M03495:530:000000000-LYBTV:1:1106:17031:22585 1:N:0:GTGACGTT+ATCTGGGA
GTCAGCATGTGAGCTTTGGAATTAGTAAATTCGTTGACGACAGAAGGAGCAAGATAACGACCACAGGGAGGGTGGTTTATCAACGGCAAAATATAGATCGGAAGAGCACACGTCTGAACTCCAGTCACGTGACGTTATCTCGTATGCCGTCTTCTGCTTGAAAAAAAAAAAAAAAGAAATCGACAATGACATCAGAGGGCTGTCAAACATATAGACGTAGAACATGTGGTTTATGACGGACTGAGTAACGT
+
EEEEEFFFFFFFGGGGGGGGGGHHHHHHHHHHGHHHHHGGGGGHHHHHHHHHHHHHHHGFGGGHHGHGCFGGEGGGGHHHHHHHGGGGGHHGGHHHHHHHGGGGHHGHHHHGHHHGHHHHHHHHHHHHGHHHGGFGHGFHHHGGHHHHGGGHGHHHGHHHHGHHGGGGG9<9---..<:11..-.-00100100000......011:0<011<<10.....10/101<0<.<0:111.-.--.001111./
@M03495:530:000000000-LYBTV:1:1106:22773:22597 1:N:0:GTGACGTT+ATCTGGGA
GTCAGCATGTGAGCTTTGGTCCAGCCTGAGTCCCTGGTTTATCAACGGCAAAATATAGATCGGAAGAGCACACGTCTGAACTCCAGTCACGTGACGTTATCTCGTATGCCGTCTTCTGCTTGAAAAAAAACAACTTCCTCCTGAGACTGAGCTTTCTCTCCAATTGACGACTTCTACGACATCTATTGACATTATGGGTCTGCAAGCTGCTTAAGCTAATTTGCATACTGACCAAGAACGTGATTACTTCA
+
A>>1A1DFFFFFFB1BB11G11GCCEEG0BAFEFEGGFEGHGHEFHC?FAGGF1BFGBFEGCE/FEEFC1AG0>BCGGDGFGBG1EBGGDAGHFFEF/0F2FFGG?0C2GE//>E2B1FGH101B<0</////<11@11>?0?1?GFBCGBCBFGH1111>FC11>11<.<<CDGD<.<<;.:C:C00:C000000/./://BBB09/9/;BF0;0B090;;99BBBF000/;9;9A/--;9-;////:/9
@M03495:530:000000000-LYBTV:1:1106:22231:22610 1:N:0:GTGACGTT+ATCTGGGA
GTCAGCATGTGAGCTTTGGTCCAGCCTGAGTCCTGGTTTATCAACGGCAAAATATAGATCGGAAGAGCACACGTCTGAACTCCAGTCACGTGACGTTATCTCGTATGCCGTCTTCTGCTTGAAAAAAAAAAAAAGAAAATGATGTATAATGATTTTGGTACATTAGTATGTCATAACATAAACAAATGTGAGGCAGTGTGATCCTATCGATAAGATGATGACGTCAGACGTCTTGCAGCATAGATGTTGAG
+
BABCCFFFFFFFGGGGGGGGGGHHHGHHGHHHHHHHHHHHHHHHHGGGGGHHHHHHHHHHHGGGGHHHHHHHGHHHGHHHHHHHHHHHHFHHHGGGGHHEHHHGGHHHHGGGHGHHHHHHHHHGHHGGGF?D<-..<00<11<110=00000000<0-<000=000;000:000<000000:00..;00;00:9../0000000000:...;.0000000:0;....00-..:.00000:000;000000;
@M03495:530:000000000-LYBTV:1:1106:17513:22637 1:N:0:GTGACGTT+ATCTGGGA
GTCAGCATGTGAGCTTTGGAGGGTGGTTTATCAACGGCAAAATATAGATCGGAAGAGCACACGTCTGAACTCCAGTCACGTGACGTTATCTCGTATGCCGTCTTCTGCTTGAAAAAAAAAAAAAAACACGAGAGTATGATATGGTAAAGCAGTAGGCAAATAAGCAGAGATATGAGTTTGATAGACGTTTAGAGACAAGAGAACGAGTGGTGACCGCTCAAGATCGAACGTTACACGTAGATGGTGGAGAG
+
CCCCCFFFFFFFGGGGGGGGGGGEGGEGHHHHHHHGGGGGHHHHHHHHHGHGGGGHHHHHHHGHHHGHHHHHHHHHHHHGHHHGGGGHH4EFHFGHHHHGGGGGHHHHHHHHHHGFFGFCB@@---....-<.-<=0000;;000000000/00;00;..0000;0//./0000909;00000000.../:0000;//.99;99......0.000----.000;0A.9.-./;;00;./..00000...0.
@M03495:530:000000000-LYBTV:1:1106:25833:22640 1:N:0:GTGACGTT+ATCTGGGA
GTCAGCATGTGAGCTTTGGAATTAGTAAATTCGTTGACTGGTTTATCAACGGCAAAATATAGATCGGAAGAGCACACGTCTGAACTCCAGTCACGTGACGTTATCTCGTATGCCGTCTTCTGCTTGAAAAAAAAAAACAGGATTCTTGATTTGAATGCTGTCTTAGAGTCGTATAGGTGTCCTATGTAGATCTTGGTCAGTACTCTTCTAATGAATCGACCGTCTTTGACCGACCCCGGTCATTATGTGAG
+
AA?3AFFFFFFFFBGAGGBGGGHFHDGHHCBGG4BFHHHGG5FACFHB53AEEEGFGHHFHGGBHHGE11BFHHG2FE1FGEGGGHHFHGGFGHE1??FAC1EG4GGGCEH3D3E/ECFBFGFHHBHHD30><@CD//?0/0111111111<F1111110000=000000-<./<:0:00/;000000:0;;0000000/0;0;;0900000000;9.;;@-.;9./////-----.-;9-.;///99B//
@M03495:530:000000000-LYBTV:1:1106:5053:22644 1:N:0:GTGACGTT+ATCTGGGA
GTCAGCATGTGAGCTTTGGAGTGAAATCTCTTGTCTTAAGGAATAAAGGAAAAAGATTCCGTCGGAGGCTCGGTGCTCTACAGGTTCAACCTTTGTACTCTATTATTGCCTCACATTCCATCTCTTGTGAAAATATATTTGATTGGCTTTTCTGCAGGTTGTTTGCCATGATTGCTGGAGCAGGTATGATATAATTCTAGGATTTGACAGATGAATAATTTACATATATATCTAACTTTGATAGCAGTCAC
+
BABBBFFFFDBFGGGFGGGGGGGFHHFHHHHHHHHHHHGHHFHHHHGHHHHHFHGGHHHHHHHAECEEAHHG??EEHHHHHHHGHHHHHHHHGFHFGHHHHHHHHHHHFHHHHHHHHHHHHFHHHHHFHHGDEFDHHFHHHHHHHHFHHHHHHGHHFHHHHGHHHHBGHH11GGHHFHEFHHHG<FGHGHHHHHHHHHH1GHHHHHHFHHGDGG0=0<DDFDCHCCGGHGHHHFFBHEHHGHFC0CGF9F0
@M03495:530:000000000-LYBTV:1:1106:13448:22646 1:N:0:GTGACGTT+ATCTGGGA
GTCAGCATGTGAGCTTTGGAGGGCAAGAAGTGGTTGTGACTGGTTTATCAACGGCAAAATATAGATCGGAAGAGCACACGTCTGAACTCCAGTCACGTGACGTTATCTCGTATGCCGTCTTCTGCTTGAAAAAAAAAAAAAAAAATAAAGAGATATATATCAATATCAGATAATTATTCAAACAGAGAAGTAGTGAATAAAGGTAACAGTAACATAATAATACAGCGTACTGAGTGGATGAAACAGTTAAG
+
CCCCCFFFFFFFGGGGGGGGGGGGGCFHHHGHHHGGGGHHHHHFFHHHHHHHGGGGGHHHHHHHHHHHGGGGHHHHHHHGHHHGHHHHHHHHHHHHGGHHGGGGHHGHHHGGHHHHGGGHGHHHHHHHHGFFGFGGFA-<<-<-:.0;000/;000000000000000000000000009000.////0/0000/00000900000:000000900:;F00000:0-..-.00:00.:00000;//00000
@M03495:530:000000000-LYBTV:1:1106:13692:22653 1:N:0:GTGACGTT+ATCTGGGA
GTCAGCATGTGAGCTTTGGTCCAGCCTGAGTCCTGGTTTATCAACGGCAAAATATAGATCGGAAGAGCACACGTCTGAACTCCAGTCACGTGACGTTATCTCGTATGCCGTCTTCTGCTTGAAAAAAAAAAAAAAAAAAAGATAACGTGGCGTGGCCACAGATATTCACACTGGAAAGAGACGTAAAACAATAGAAACAGACACAAATCAAGCATAATGTCAAATGATAACAAGCACACGTAACGGAAACT
+
CCCCDFFFFFFFGGGGGGGGGGHHHGHHHHHHHHHHHHHHHHHHHGGGGGHHHHHHHHHHHGGGGHHHHHHHGHHHGHHHHHHHHHHHHGHHHGGFFHHFFHHGGHHGHGGGHGGHHHHHHHHHHHGGDCC<>-<----:<.:000./..--<---.0...00::000000/0/:<0.//</...<.00..00000:////./</..0000:0/0000000000000000000/./</.-./:9.-..-/0
@M03495:530:000000000-LYBTV:1:1106:4812:22667 1:N:0:GTGACGTT+ATCTGGGA
GTCAGCATGTGAGCTTTGGAGTGAAATCTCTTGTCTTAAGGAATAAAGGAAAAAGATTCCGTCGGAGGCTCGGTGCTCTACAGGTTCAACCTTTGTACTCTATTATTGCCTCACATTCCATCTCTTGTGAAAATATATTTGATTGGCTTTTCTGCAGGTTGTTTGCCAGGACTTTCCAAGACCTCCACTAGAAAACACAATACACTTTTTGGAAGCTGGACAACTATCTTCATTTTTCAGAAACAGTGAAC
+
AAB?AFFFFFFFGGGGGGGGGGFBGHHHGBHGHHHHHHHHHHHHEGFHHHHHHHEFHHGHHGGEGGGFDHHGCEGGGHHHHHHHFHFHHGGHHGHHGFHHHHHFHHHHHHGHFHHBEGHFHHHGHFHFHHGBGGGGHHHHHGHHHHHHGBGHH?GGHHHHG?GGFHHHFFHHHHHG<D<DGFFGHHHFHGF1<>GGHHE.=0/<0G0DGHGGG0;CBHCCCH..;GCBGFFGFFGFFGGGGB/CFGGGFF0
@M03495:530:000000000-LYBTV:1:1106:15216:22675 1:N:0:GTGACGTT+ATCTGGGA
GTCAGCATGTGAGCTTTGGACTCCTGACTGGTTTATCAACGGCAAAATATAGATCGGAAGAGCACACGTCTGAACTCCAGTCACGTGACGTTATCTCGTATGCCGTCTTCTGCTTGAAAAAAAAAAAAAAAATAAAAAATTAAAAAGAAACAAGACAACACACACGCGAAATTGAAAATAGAATATACAAGTAGAATAACGAAGAAACAAACGAACGGAGACGAAATGTAAGAATATCACATATATCAGTG
+
CBCCCFFFFFFFGGGGGGGGGGHHHHHHHHHHHHHHHHHHGGGGGHHHHHHHHHHHGGGGHHHHHHHGHHHGHHHHHHHHHHHHGHHHGGGFHHFHHHGGHHHHGGGHGHHHHHHHHHGFHGGGGGB>/<->.000=0-.000000..:://.//://.......------.0<00000000000:0000:000:00000.9...//:/......--.<.-.9-<..000000:00<0000000000000<
@M03495:530:000000000-LYBTV:1:1106:10383:22677 1:N:0:GTGACGTT+ATCTGGGA
GTCAGCATGTGAGCTTTGGTCCAGCCTGAGTCCTCTGGTTTATCAACGGCAAAATATAGATCGGAAGAGCACACGTCTGAACTCCAGTCACGTGACGTTATCTCGTATGCCGTCTTCTGCTTGAAAAAAAAAAAAAAAAAGAGTGACAGAGAGGTAAGCGCAAATGCCAGCGCCTCGGAGAATAGCACAACAATTGGGAGGAACACCAAGGCTGAAGGAGGATTTATAAAGTATAAAATGAGTAGAGTATG
+
CCCCCFFFFFFFGGGGGGFGGGHHHGHHHHGHHHHHHHHHHHHGHHHGGGGGHGHHHGHHHHHGGGGHFHHHHHGHHHGHHHHHHHHHHHHGGHHGGFGHCBGHHGGHGHHGDEHFHHGHHHG0BGHHGCC<//<-----.;/000:0:/;/.::::00-----900000.-;-.....--;////////...////.:.-.:.9/.....;/.;/:/..;.////////////://////:/;//;////
@M03495:530:000000000-LYBTV:1:1106:26910:22683 1:N:0:GTGACGTT+ATCTGGGA
GTCAGCATGTGAGCTTTGGAATTAGTAAATCGTTGACGACAGAAGGAGCAAGATAACGACCACAGGGAGGGTGGTTTATCAACGGCAAAATATAGATCGGAAGAGCACACGTCTGAACTCCAGTCACGTGACGTTATCTCGTATGCCGTCTTCTGCTTGAAAAAAAAAAGAAATATGTAGGTGATGAGGACACTATGCGACAATCCGTCAGTCCATGTGCGGTCAACAAGTTCGGTGTGAATGTCTATCTC
+
BABBBFFFFDFFGEFGGGGGGFEGFFHHHHGEHHHHHGGGGEHHHHHHGHHHGGHHHGFGGGHHHHGGGGGEFEEGHHHHHHHGFGFGHFGFGGHGHHHGEGFGHEHHHHGGHHGHHHHHHHHDHFHG0C<CDGFHFHHFHCFHGHHG.@<FFGH1GFF.CD<GC-:-;9.9/090;90000090009/;./.0/009..---//......////9///9.-.-.//9;.///.9..../9//:9/9///:
@M03495:530:000000000-LYBTV:1:1106:18302:22683 1:N:0:GTGACGTT+ATCTGGGA
GTCAGCATGTGAGCTTTGGATGGTTCTGGTTTATCAACGGCAAAATATAGATCGGAAGAGCACACGTCTGAACTCCAGTCACGTGACGTTATCTCGTATGCCGTCTTCTGCTTGAAAAAAAAAAAAACCAGATTGGTATCTAATATAGTTAACAACAGAACAATCATGTGCCTAATTTGTATTGGTAAAATATCTAAATCCCACTATGTACTTTGTGCAACAATCTGATGTTCATCCCATATAAACATGTA
+
BABBBFFFFFFFFGGBGGGFGGGHHGHHH5EFHGHHHHGGGGAGHHHHHFHHBGFFFGHFEHHHHGHHHGHHHGFGHGHGGHAGCHEEFFGGGDFFFEGF43EECFGBGFGHF3EEBG0//</>/>A/?/.01><0<111=1>11111=00=0=0C.////</</00000000</;0;00;CC00;0000;0;F00900;;09..;000000009;/0;00.:0CF009////;/;/;:/9;/////////
@M03495:530:000000000-LYBTV:1:1106:8028:22684 1:N:0:GTGACGCT+ATCTGGGA
GTCAGCATGTGAGCTTTGGAGTGAAATCTCTTGTCTTAAGGAATAAAGGAAAAAGATTCCGTCGGAGGCTCGGTGCTCTACAGGTTCAACCTTTGTACTCTATTATTGCCTCACATTCCATCTCTTGTGAAAATATATTTGATTGGCTTTTCTGCAGGTTGTTTGCCAGGACTTTCCAAGACCTCCACTAGAAAACACAATAAACTTTTTGGAAGCTGGACAACTATCTTCATTTTTCAGAAACAGTGAAC
+
BBBBBFFFFDFFGGGGGGCGGGHGHHHHHHHHHHHHHHHHHHHGHHGHFHHHHHGGGHHHHHHGGGGGEHHGGGGGHHHHHHHHHHGHHHHHFFHFHHHHHHHHHHHHHHHHHHHHHHHGHHHHHGHHHHHHHFFHGHHHHHFHHHFGHHGHFHHHHHHHFGHHHHHHHEHHHHHFGHBHFHHGHHGHHHHDGGFGEHHEBG<FDHHHHGGGHGHFHHHFHHHEHH;CGCFBFGFGGGGGGFFFGF9FBFB
@M03495:530:000000000-LYBTV:1:1106:25949:22687 1:N:0:GTGACGTT+ATCTGGGA
GTCAGCATGTGAGCTTTGGAGTGAAATCTCTTGTCTTAAGGAATAAAGGAAAAAGATTCCGTCGGAGGCTCGGTGCTCTACAGGTTCAACCTTTGTACTCTATTATTGCCTCACATTCCATCTCTTGTGAAAATATATTTGATTGGCTTTTCTGCAGGTTGTTTGCCAGGACTTTCCAAGACCTCCACTAGAAAACACAATAAACTTTTTGGAAGCTGGACAACTATCTTCATTTTTCAGAAACAGTGAAC
+
CCCCCFFFFFFFGGGGGGGGGGHHHHHHHHHHHHHHHHHHHHHHHHHHHHHHHHGGHHHIHHHGGGGGGHHGGGGGHHHHHHHHHHHHHHHHHHHHHHHHHHHHHHHHHHHHHHHHHHHHHHHHHHHHHHHHHHHHHHHHHHHHHFFHHHHHHHHHHHHHHEHHHHHHHHHHGHHHHGHHHHHHHHHHHHH<FGGHHHHEGGDGGFHHHHGGEHHHHHHHHGHHHHHHHHFGGFGGGEGFBFFFFGFF0F0
@M03495:530:000000000-LYBTV:1:1106:25642:22706 1:N:0:GTGACGTT+ATCTGGGA
GTCAGCATGTGAGCTTTGGTCCAGCCTGAGTCCTGGTTTATCAACGGCAAAATATAGATCGGAAGAGCACACGTCTGAACTCCAGTCACGTGACGTTATCTCGTATGCCGTCTTCTGCTTGAAAAAAAAAATGATATACATAGTTTACTTGATGAAGTATAAGTTTTATCGGTGCATTGGTAATGGAACAGTATAAAGTACAATACCCAGTTAGAAAGCAGGGTCGTACAGTTTGAATGTAGCTTCGCGTG
+
BBBBBFFFFDFFGFGFGGGGGGHHHGHHHHHHHHHHHHHHHHHFHGGGFGHGHGHHHGHHHGGGGGHHHHHHGHHHFDHHHHHHHHHHF1BF1FFFEHHGGHHEFHHHHGGGFFHHHHHGEFEFFAF?D/<01111<111111@1111?11111111=1<111==1111=.-<.-000<00000;000///00;0:000000000/0/9./0000009//9.-//;;:..0;00//://///////-9999
@M03495:530:000000000-LYBTV:1:1106:13790:22713 1:N:0:GTGACGTT+ATCTGGGA
GTCAGCATGTGAGCTTTGGAATTAGTAAATTCGTTGACGACAGAAGGAGCAAGATAACGACCACAGGGAGGGTGGTTTATCAACGGCAAAATATAGATCGGAAGAGCACACGTCTGAACCTCCAGTCACGTGACGTTATCTCGTATGCCGTCTTCTGCTTGAAAAAAAACAAAAGCTGGAGTGCACAGCATGGGCGGTCAGATCGCACCACAAGAGCGGATGAGACCACGTCAGAGCACCAGTCAGTAAGC
+
BBBBBFFFFDFFGGGGGGGGGGHHHHHHHHHHGGHHHHGGGGGHGHHHHHHHHHHHHHGGGGGHHHHGGEGGEFGEGHHHHHHHFGGGCHHGHHHHFHHHGGGGHHGGHGHGHHHGHHHEHHHHHHHHHGHHHGGGGHG1GGGFDGHH1C>@GFHHHHHGHHHHHFGGG.C.../.00/../.000;:9/90...----;.///...--.....9.9-----/9//9:9DA..9////....////9////
@M03495:530:000000000-LYBTV:1:1106:23222:22716 1:N:0:GTGACGTT+ATCTGGGA
GTCAGCATGTGAGCTTTGGAGTGAAATCTCTTGTCTTAAGGAATAAAGGAAAAAGATTCCGTCGGAGGCTCGGTGCTCTACAGGTTCAACCTTTGTACTCTATTATTGCCTCACATTCCATCTCTTGTGAAAATATATTTGATTGGCTTTTCTGCAGGTTGTTTGCCAGGACTTTCCAAGACCTCCACTAGAAAACACAATAAACTTTTTGGAAGCTGGACAACTATCTTCATTTTTCAGAAACAGTGAAC
+
CCCCCFFFFFFFGGGGGGGGGGHHHHHHHHHHHHHHHHHHHHHHHHHHHHHHHHGGHIHIHHHGGGGCGHHGGGGGHHHHHHHHHHHHHHFGHHHHHHHHHHHHHHHHHHHHHHGHHHHHHHHHHHHHHFGFHHHHHHHGHHHHFHHHHHHHHHHHHHHHHEHHHGHHHHHHHHHHHHHHFHHGHHHHHGFGGHHHEHHGHGGHHHGHHHGGHGHHHHFAGGHHHHFFFFGGGGGGGGGGBFGGFFBF0;0
@M03495:530:000000000-LYBTV:1:1106:26467:22720 1:N:0:GTGACGTT+ATCTGGGA
GTCAGCATGTGAGCTTTGGAATTAGCTGGTTTATCAACGGCAAAATATAGATCGGAAGAGCACACGTCTGAACTCCAGTCACGTGACGTTATCTCGTATGCCGTCTTCTGCTTGAAAAAAAAAAAGAAAAATTCAGTACAATCGTAAAAATTGTTAAGTAATGTTTAGTCGTAGACACATGACAAGTGACACTATAAGAGCAGTTAGGATGTTCAAAGATTCCATGTGTGACACGTATGTCATATAGAAAC
+
BACCBFFFFFFFGGGFGGGGGGHHHHHHHHHHHFHHHHGGGGGHHHHHHHHHGHGGGGHHHHHHHGHHFGHHHHHHHGHHHHGGHHGGEFGGGFGAFGGHHHG>EHGHF4FGHFHFHFAEBC/BD//00?001<11?1<11>1..00.11011110<0=00<00000000..<..0://C0;/00.0:0000:/00000:C//900;/00:/00;000;0000000000.0;0/../9//////:/;///:
@M03495:530:000000000-LYBTV:1:1106:17182:22720 1:N:0:GTGACGTT+ATCTGGGA
GTCAGCATGTGAGCTTTGGTCCAGCCTGAGTCCTGGTTTATCAACGGCAAAATATAGATCGGAAGAGCACACGTCTGAACTCCAGTCACGTGACGTTATCTCGTATGCCGTCTTCTGCTTGAAAAAAAAAAAAAAACATAGAATAAACAATATAAGCTATCTACTGCGTGAAATTTATATATACACTTAATACATATACTAGTAAGAAGGTGTCCTTTCTATATTTATGATGAAGCACACATGACAGAGAT
+
CCCDCFFFFFFFGGGGGGGGGGHHHGHHHHHHHHHHHHHHHHHHHGGGGGHHHHHHHHHHHGGGGHHHHHHHGHHHGHHHHHHHHHHHHGHHGGGFGHHFHHHGGHHHHGGGHGHHHHHHHHHHHHGGGGFA/---..01111=11=01.0111110111/111<01.....11111111:1111011111110:::F1111<11111/.00:011111:11111<111111111<0//:.000000///1
@M03495:530:000000000-LYBTV:1:1106:15846:22725 1:N:0:GTGACGTT+ATCTGGGA
GTCAGCATGTGAGCTTTGGAATTAGTAAATTCGTTGACGACAGAAGGAGCAAGATAACGACCACAGGGAGGGTGGTTTATCAACGGCAAAATATAGATCGGAAGAGCACACGTCTGAACTCCAGTCACGTGACGTTATCTCGTATGCCGTCTTCTGCTTGAAAAAAAAAAAAACTAATCATACATCAGTACAGAACGATCAGAGTTATCAATATTAAGAGTAGGGAAATAGGACGTTAGTAAGGATCTCAT
+
CDDDDFFFFFFFGGGGGGGGGGHHHHHHHHHHGHHHHHGGGGGHHHHHHHHHHHHHHHGGGGGHHHHGGGGGEFGGGHHHGHHHGGGGGHHHHHHHHHHHGGGGHHHHHHHGHHHGHHHHHHHHHHHHGHGHGGFFHGFHHHGGHHHGGGGHGHHHHHHHHHHHHGGCGDF-9.0<0000000000:0000<000/9..9.000000<00:00:0000000<:0./..0:<000-.9/.000000</0000
@M03495:530:000000000-LYBTV:1:1106:20627:22729 1:N:0:GTGACGTT+ATCTGGGA
GTCAGCATGTGAGCTTTGGAGTTAAATCTCTTGTCTTAAGGAATAAAGGAAAAAGATTCCGTCGGAGGCTCGGTGCTCTACAGGTTCAACCTTTGTACTCTATTATTGCCTCACATTCCATCTCTTGTGAAAATATATTTGATTGGCTTTTCTGCAGGTTGTTTGCCAGGACTTTCCAAGACCTCCACTAGAAAACACAATAAACTTTTTGGAAGCTGGACAACTATCTTCATTTTTCAGAAACAGTGAAC
+
BABBBFFFFFFFGCGGGGGGGGHHHHHHHHHHHHHHHHHHHHHHHHHHHHHHHHGGHHHHHHHGGGGGGHHGGGGGHHHHHHHHGHHHHGHHHHHHHHGHHHHHHHHHHFGHHHHHHHHHHHHHHHHHHHHHHHHHHHHHHHHHHEHHHHHHHFHHHHHHHGHHHHHHHGEHGHHHGFBFGCGHHHHHHHHD1D0FGHHFFHDGFHHHHHGGHHFEHHHGHGGGCGGGHHGFGGGGGBFFFFGGEFFF9F0
@M03495:530:000000000-LYBTV:1:1106:24292:22734 1:N:0:GTGACGTT+ATCTGGGA
GTCAGCATGTGAGCTTTGGACTCCTGACTGGTTTATCAACGGCAAAATATAGATCGGAAGAGCACACGTCTGAACTCCAGTCACGTGACGTTATCTCGTATGCCGTCTTCTGCTTGAAAAAAAAAAAAAAATAATCATTGATATGACACATAATGCGGGGTGGAATGTGAAGTCTTGGAATTCGATCTTTATGAAATGTATCCCAATACCGTCAGTATACTACGACGCGAGTTCTGATTGCCTCTGCACCC
+
BBCCCFFFFFFFGGGGGGGGGGHHHHHHHHHHHHHHHHHHGGGGGHHHHHHHHHHHGGGGHHHHHHHGGHHGHHHHHHGHHHHHGHHGGGGGHHHHHHFGGHEHGGGHGHHEHHHHGCGFHGG//B<</<-01>111>=00<0=000<0/000<00:----9-;B90;000;000000000:0.00..0;;9000:;F000:090/:000.99..00000009.;A---;--900090000000000:9/.
@M03495:530:000000000-LYBTV:1:1106:6646:22738 1:N:0:GTGACGTT+ATCTGGGA
GTCAGCATGTGAGCTTTGGTCCAGCCTGAGTCCTGGTTTATCAACGGCAAAATATAGATCGGAAGAGCACACGTCTGAACTCCAGTCACGTGACGTTATCTCGTATGCCGTCTTCTGCTTGAAAAAAAAAAACAGACTAGAGTACTGGAGAGGAGAGAGGAACTAAAAGTGATAAAGTGAAATTCGTACATATTTGTAGGAATGCTGATAGTGAAGACAGCTAGTAGGACAGGTACTAGCGCTAAACAGCG
+
A3>>AFFFFFFFGGGGGGGGGGHHCDGHFHFHHGHHGHHHHHGGHGGGGGHFFHHHHHHGHGEGGHHHGHHHGHHHGGFHHHGHGHHHHEGHCFE?FG1EDGGFFHHFGFGGHGHFHFFFH0B?3FGG/////<00011111<11=11001.>...<<..<<.<0:0::G000000;0;0:000;C:C..00;009;;;C0000000;99000;;00/;9.;;090////.9.///////-9.-:///..9
@M03495:530:000000000-LYBTV:1:1106:4102:22758 1:N:0:GTGACGTT+ATCTGGGA
GTCAGCATGTGAGCTTTGGTCCAGCCTGAGTCCCTGGTTTATCAACGGCAAAATATAGATCGGAAGAGCACACGTCTGAACTCCAGTCACGTGACGTTATCTCGTATGCCGTCTTCTGCTTGAAAAAAAACAACCATCCACTCGGATAAGATGCTGACGACGAGCCAGGCCTAAGCGTAATCAATGGGGTATCATCTGCCAGGGAACACTGTGCAACAAGCCATTTCTGTTTACTAGCCTCACCATATCCC
+
BABBAFFFFBDFGGGGG44GDGCGHGHGGHGGHHHFHFGHFGFGFFG2AFGHHHHHEFFHFHGGGGHFGHGHFGGHFGBGHHHHHFHHHEEGHHGGE1F1@FHFFEHFF?E?EGGFGG44B30B3B0>CG/////<@10?1?F////?11=<>11110>.---<--/..../;///:..;.0;0;0/:..99B0000000/0....;/;0/9//:9/..;.9./////////;B////:/./../;////;
@M03495:530:000000000-LYBTV:1:1106:12140:22764 1:N:0:GTGACGTT+ATCTGGGA
GTCAGCATGTGAGCTTTGGTTTATCAACGGCAAAATATAGATCGGAAGAGCACACGTCTGAACTCCAGTCACGTGACGTTATCTCGTATGCCGTCTTCTGCTTGAAAAAAAAAAAAAAGAAACCGAAAAGGTGCAAGTCCGTTTGTTAGTGTCATATTCAATACAAGAACATCAAACGTGAGTAGTAGATACTTGTACTGGTAGTGATTTACTACACGTATAACAGTATGAGCAATCTGGCGAGTGCACAG
+
DECEDFFFFFFFGGGGGGGGGGHHHHHHGGGGGHHHHHHHHHHHGGGGHHHHHHHGHHHGHHHHHHHHHHHHGHHHGGGGHHHHHHGGHHHHGGGHGHHHHHHGHHGHHGGGG?C>////0110-----0.000<10111..0/.</111111<11111<<110<0<////:00000...<.111<1111:1<11:11110111:/<111111110/.</101:0011111100/<0<110----.1101<
@M03495:530:000000000-LYBTV:1:1106:13510:22797 1:N:0:GTGACGTT+ATCTGGGA
GTCAGCATGTGAGCTTTGGAATTAGTAAATTCGTTGACGACAGAAGGAGCAAGATAACGACCACAGGGAGGGTGGTTTATCAACGGCAAAATATAGATCGGAAGAGCACACGTCTGAACTCCAGTCACGTGACGTTATCTCGTATGCCGTCTTCTGCTTGAAAAAAAAAAAAAACATGATAAAAGATGAATAATCTATAATGGTCTACAACTGAAAACAACGATACAGGCATTGAGAGAACGTGCACATAT
+
CCCCCFFFFFFFGFGGGGGGGGHHHHHHHHHHGFGGHHGGGGGHHHHHHHHHHHHHHHGGGGGHHHHGGGEFEFFFGHHHHHHHGGGGGHHHHHHHHHHHGGGGHHHHHHHGHHHGHHHHHHHHHGHHGFGHFGFGHFDGHHGGHGHHGGCHGGHHGHHGFGGHHGGGG-@-;99.00900;000.00090000000000000;0000000090000/...-:.9-0;/..;0000.0.00.....00000
@M03495:530:000000000-LYBTV:1:1106:5281:22811 1:N:0:GTGACGTT+ATCTGGGA
GTCAGCATGTGAGCTTTGGAATTAGCTGGTTTATCAACGGCAAAATATAGATCGGAAGAGCACACGTCTGAACTCCAGTCACGTGACGTTATCTCGTATGCCGTCTTCTGCTTGAAAAAAAAAAAAACAATGCACATATATGGTAGAATAGATTAAAACCTGGACAACAATATGATACATTAAAAAGCAACACTACAACACAAATAGCAATCAGATAAAAAAACTTATGTGCACTCTATAGAAGATCGAAT
+
CCCBCFFFFFFFGGGGGGGGGGHHHHHHHHHHHHHHHHGGGGGHHHHHHHHHHHGGGGHHHHHHHGHHHGHHHHHHHHHHHHGHHHGGGFFGBGHHGGHHHHGGGHGHHHHHHHFHHHHGGGDGC/////1111111111111><>11110=11<<110./<<<.0....011111<1:1111110.:0=.<.<</<00...9.C101110000:1111109-.0<0111111:0/11111111011.<<0
@M03495:530:000000000-LYBTV:1:1106:21840:22821 1:N:0:GTGACGTT+ATCTGGGA
GTCAGCATGTGAGCTTTGGTCCAGCCTGAGTCCTGGTTTATCAACGGCAAAATATAGATCGGAAGAGCACACGTCTGAACTCCAGTCACGTGACGTTATCTCGTATGCCGTCTTCTGCTTGAAAAAAAAAAAAAGCGTCAGCGCCGAGGTGAGGGGGTGGCTCTGATCACGTAGAGGTGAAGAGTGGATACGTGCGGATGGAATCTGGTGGCAAGGGGTGGATGTAACCGATTGGTGGACTGTGAGAAGAA
+
CCCDDFFFFFFFGGGGGGGGGGHHHGHHHHHHHHHHHHHHHHHHHGGGGGHHHHHHHHHHHGGGGHHHHHHHGHHHGHHHHHHHHHHHHGHHHGGFGFHHHHHGGHHHHGGGHGHHHHHHHFHHGGGGFC@/<-.0.....0.------..0...-----..0/00000/..:..0/0.0000.00.0000.0/.-----.<0<00000/../0...-9--.00000:0---...0...00.<00<00/0/
@M03495:530:000000000-LYBTV:1:1106:26166:22836 1:N:0:GTGACGTT+ATCTGGGA
GTCAGCATGTGAGCTTTGGAATTAGTAAATTCGTTGACGACAGAAGGAGCAAGATAACGACCACAGGGAGGGTGGTTTATCAACGGCAAAATATAGATCGGAAGAGCACACGTCTGAACTCCAGTCACGTGACGTTATCTCGTATGCCGTCTTCTGCTTGAAAAAAAAAAAAAGAATATAGATGCGATAACGATAAGAGATGATAAACTGTTGAATTAAGATCAGATCTATACTGCACACAGAGCTTTGCG
+
DDDCDFFFFFFFGGGGGGGGGGHHHGHHHHHHGGGHHHGGGGGHHHHHHHHHHHHHHHGGGGGHHHHGFGGGEFGEFHHHHHHHGGGFGHHHHHHHHHHHGGGGHHHHHHHGGEHGHHHHHHHHHHHHGFGHGG/FGC1FHHFFHGHHGGGHFFHHHHHHE<GFHFGCGAB-<.<.000000<00<9..<0.....000/00000000:0000000000:000000<00<000000000.<.0/:<00:0-
@M03495:530:000000000-LYBTV:1:1106:8673:22843 1:N:0:GTGACGTT+ATCTGGGA
GTCAGCATGTGAGCTTTGGAGTGAAATCTCTTGTCTTAAGGAATAAAGGAAAAAGATTCCGTCGGAGGCTCGGTGCTCTACAGGTTCAACCTTTGTACTCTATTATTGCCTCACATTCCATCTCTTGTGAAAATATATTTGATTGGCTTTTCTGCAGGTTGTTTGCCAGGACTTTCCAAGACCTCCACTAGAAAACACAATAAACTTTTTGGAAGCTGGACAACTATCTTCATTTTTCAGAAACAGTGAAC
+
AAABCFFFFFFFGFGGGGGGGGHHHHHHHHHHHGHHHHHHHHHHHHHHHHHHHGGGHHHHHHGGGGGGGHHGGGGGHHHHHHHHHHHGHHHHHHHGHHHHHHHHHHHHHHHHHHHHHHHHHHHGHHHHHHFHHHHHHHHHHHHHHHHHHHHGHHGGHGHHHEHHHHHHGHHHHGHHHHHHFHHHHHHHHHHDFGCFHHECFFDDGHHHHHGGHHHGHHHGGHHHHHHHFCFGFCFGGGGGG;FGGGCFC;0
@M03495:530:000000000-LYBTV:1:1106:14570:22843 1:N:0:GTGACGTT+ATCTGGGA
GTCAGCATGTGAGCTTTGGAGTGAAATCTCTTGTCTTAAGGAATAAAGGAAAAAGATTCCGTCGGAGGCTCGGTGCTCTACAGGTTCAACCTTTGTACTCTATTATTGCCTCACATTCCATCTCTTGTGAAAATATATTTGATTGGCTTTTCTGCAGGTTGTTTGCCAGGACTTTCCAAGACCTCCACTAGAAAACACAATAAACTTTTTGGAAGCTGGACAACTATCTTCATTTTTCAGAAACAGTGAAC
+
DDDDDFFFFFFFGGGGGGGGGGHHHHHHHHHHHHHHHHHHHHHHHHHHHHHHHHGGHHIIHHHGGGGGGHHGGGGGHHHHHHHHHHGHHHHHHHHGHHHHHHHHHHHHHHHHHHHHHHHHHHHHHHHHHHHHHHHHHHHHHGHHHGHGHHHHHHEHEHFHFEGHHHHHGEHHHHHHHHHHAGHGHHHHHHH1FFGHHHECGFGGHFHHHHGGHHGGHHHAGFGEGHHHFHGGGFFGGGGGBFFGFGFFFF0
@M03495:530:000000000-LYBTV:1:1106:13212:22850 1:N:0:GTGACGTT+ATCTGGGA
GTCAGCATGTGAGCTTTGGAATTAGTAAATTCGTTGACGATAGAAGGAGCAAGATAAAACCACAGGGAGGGTGGTTTATCAAAGGCAAAATATAGATCGGAAGAGCACACGTCTGAACTCCAGTCACGTGACGTTATCTCGTATGCCGGCTTCTGCTTGAAAAAAAAAAACACTAAGAACTAAAGTAAGAGGCATCAAACTGGAAGAGGATATTGCATCTATCTACAGATATACAGACGTGAGAACAATAG
+
AAAA111DF1DFGC11BF1GGFHHC3FGGH3FF0BG0BECFGGCHGFHCEFGGEHHHGHHGHFHFCGFG?E/FE>FFHHFHF1FC>ECGC1GHHFHEGEEEFGH0GEHHG@GEHGGHFH1<FGBGG1/<?FCCF/0/@@2F/<@G2D//>//??DG11101<D0><--;-..;0///00/00900090000...0/000000////.:--///////////////9/////9/////--9---////9;//
@M03495:530:000000000-LYBTV:1:1106:5161:22877 1:N:0:GTGACGTT+ATCTGGGA
GTCAGCATGTGAGCTTTGGATGGTTCTGGTTTATCAACGGCAAAATATAGATCGGAAGAGCACACGTCTGAACTCCAGTCACGTGACGTTATCTCGTATGCCGTCTTCTGCTTGAAAAAAAAAAACAATAACAAATCGGGCCACGGAGTACTTAATCCAACTTACCAAGCTGGCTGCAGACGAGACACCGTACTACAAAATAATCAATAAGAACACACAAAGAGAGATGTATAATCGCATGGCACAAGTTA
+
BBBBBBFFFFFFFBGFGGFGGGGGHFHHFFGFHFHGHHGGCGGHGFHHHHFFFGGGGGHHGHHHHGHHHGFHHHHHHHHHHHGHEHGFEFB1F4FFFFFHHFGE@FGHGHHGFHFHHHHE/<</>/?F<1111101?//---<F--<../<0<00DG00:/:0:;/CC../0;./../:0.--9;./:9-..;.;0/90.///9/9;///9//./....../:....//://////...;...//...///
@M03495:530:000000000-LYBTV:1:1106:24344:22887 1:N:0:GTGACGTT+ATCTGGGA
GTCAGCATGTGAGCTTTGGAGTGAAATCTCTTGTCTTAAGGAATAAAGGAAAAAGATTCCGTCGGAGGCTCGGTGCTCTACAGGTTCAACCTTTGTACTCTATTATTGCCTCACATTCCATCTCTTGTGAAAATATATTTGATTGGCTTTTCTGCAGGTTGTTTGCCAGGACTTTCCAAGACCTCCACTAGAAAACACAATAAACTTTTTGGAAGCTGGACAACTATCTTCATTTTTCAGAAACAGTGAAC
+
CCCCDFFFFFFFGGGGGGGGGGHHHHHHHHHHHHHHHHHHHHHHHHHHHHHHHHGGHHIIHIHGGGGGGHHGGGGGHHHHHHHGHHHHHHHHHHHGHHHHHHHHHHHHHHHHHHHHHHHHHHGHHHGHHHHHGHHFHHHHHHHHHHHHHHHHHHHHHGHHHGHHHHHHHHHHHHHHGHHHHHHHHHHHHHHG1GCGHGGEHFDGHHHHHHGGHHGEHHHFHHGEFHHHHHGGGGFGGGGGGEFFGGGG:;0
@M03495:530:000000000-LYBTV:1:1106:16852:22889 1:N:0:GTGACGTT+ATCTGGGA
GTCAGCATGTGAGCTTTGGAGTGAAATCTCTTGTCTTAAGGAATAAAGGAAAAAGATTCCGTCGGAGGCTCGGTGCTCTACAGGTTCAACCTTTGTACTCTATTATTGCCTCACATTCCATCTCTTGTGAAAATATATTTGATTGGCTTTTCTGCAGGTTGTTTGCCAGGACTTTCCAAGACCTCCACTAGAAAACACAATAAACTTTTTGGAAGCTGGACAACTATCTTCATTTTTCAGAAACAGTGAAC
+
CCCCCFFFFFFFGGGGGGGGGGHHHHHHHHHHHHHHHHHHHHHHHHHHHHHHHHGGHIHHHHHGGGGGGHHGGGGGHHHHHHHHHHHHHHHHHHHHHHHHHHHHHHHHHHHHHHHHHHHHHHHHHHHHHHHGHHHHHHHHHGHHHHHHHHHHHHHHHHHHGEHHHHHHHHHHHHHHHHHHGHHHHHHHHHHFHHHHHHHGHHFHHHHHHHGGHHHHFCGHHHHHHHHHHHGGGGGGGGGFGBFGGGGGCF0
@M03495:530:000000000-LYBTV:1:1106:25890:22889 1:N:0:GTGACGTT+ATCTGGGA
GTCAGCATGTGAGCTTTGGACTCCTGACTGGTTTATCAACGGCAAAATATAGATCGGAAGAGCACACGTCTGAACTCCAGTCACGTGACGTTATCTCGTATGCCGTCTTCTGCTTGAAAAAAAAAAAAAACAACATAAAACATCCTTCATGCATTATACCGAAGTACTAGATAGAAGATATCTCGGTTAGCACAAGTGTCAACTCATATTTGTCGCGATCTGATCGACATCACTCGTCAACTCACACTAAT
+
CCCDCFFFFFFFGGGGGGGGGGHHHHHHHHGGHHHHHHHHGGGGGHHHHHHHHHHHGGGGHHHHHHHGHHHGHHHHHHHHHHHHGGHHGGGFGCHHHHGGGHHHGGGHGBHBEHHGFHHHHGGGGC/>/<>.<..011110.00/011011101111111..--:11111<1111110<11111......110//.11:111010011111:11..<>-..1111..-..00<1:.<9..010000<:/01
@M03495:530:000000000-LYBTV:1:1106:7103:22913 1:N:0:GTGACGTT+ATCTGGGA
GTCAGCATGTGAGCTTTGGTTTATCAACGGCAAAATATAGATCGGAAGAGCACACGTCTGAACTCCAGTCACGTGACGTTATCTCGTATGCCGTCTTCTGCTTGAAAAAAAAAAAATAACAAAATAGATAGTCTAAAATCAGCTAATGAGAGTTACGAAACTTAACAAATCTTGAGGCGAATACAATTGTTACATGATGGAATGATACGAATGCAGACATCATATTCACAACTGCTCGATGAATGGGCCAT
+
BABCCFFFFFFFGGGGGGGGGFHHHHHHGGGGGHHHHHHHHHGCGGGGGGHHHHHGFGHGHHHHHGHHHHHHGFHHGFFFHHFGHHGGEFDG/?EGGEHHHHFCGHFHFFCC////0D22<2<0<?111111?1111111<>111=11=1=<11>1....<000=000.000;000/.-::-.0:000900000000000/0000090....////;.////9////9///.9////9-///////.9.;/
@M03495:530:000000000-LYBTV:1:1106:27061:22914 1:N:0:GTGACGTT+ATCTGGGA
GTCAGCATGTGAGCTTTGGAATTAGTAAATTCGTTGACGACAGAAGGAGCAAGATAACGACCACAGGGAGGGTGGTTTATCAACGGCAAAATATAGATCGGAAGAGCACACGTCTGAACTCCAGTCACGTGACGTTATCTCGTATGCCGTCTTCTGCTTGAAAAAAAAAAACCTCCTCCGCAGAAGACATAACAACCAATTGACAGAACAATACACAATATCCAAGTGCACTATCATAAAACACCGCTCAA
+
BB@B@FFFFFFFGBGGGGGFGF4FHFGHHGHHDFFFHHGFEEEFHFHGHGHFFGHHHHGGGGEEFGHFGGCE?FEEFHFHHHHHGGCEGFEFGFHFHGHHDAFAHHHGFGHGFGHEFHHHBHHFHHHHG0?/FGFFHA1FGHF?GHEGCD?FGHH1D=FCACGHGCCD-B-..//.;//..---;/;/////;/9;.99/;//////9././//9B/.//://////9///;99/9/9////..9----;/
@M03495:530:000000000-LYBTV:1:1106:9233:22935 1:N:0:GTGACGTT+ATCTGGGA
GTCAGCATGTGAGCTTTGGAGGGCAAGAAGTGGTTGTGACATTGCTATGGCAGCTAGAGCCAACAATTACCTTAAATTCCAAAAACAACATACTCCTCCTTTGGAATTAGTAAATTCGTTGACGACAGAAGGAGCAAGATAACGACCACAGGGAGGGTGGTTTATAACGGCAAAATATAGATCGGAAGAGCACACGTCTGAAATCCAGTCACGTGACGTTATCTCGTATGCCGTCTTCTGCTTGAAAAAAA
+
CCDEEFFFFFFFGGGGGGGGGGGGGGGHHHHHHHGGGGHHHHHHHHHHHHHHGGHHHHHHHHHGGHHHHHHHHHHHHHHHHHHHHGHHHHHHGGHHHHHHHHHHHHHHHHHHHHHHHGHHHEHGGGGGHHHHHHHHHHHHHHHGGGGGHHGHG=?@A?FFGGHHHHGFGGGGGHFGGHHHHHHHE?GGHGHHHHHGFFGGGGGFGGGGGGGGGFEGGGCEGEEFCF<AB/BFFD>FFFFFFFFF.0BBBFD
@M03495:530:000000000-LYBTV:1:1106:10230:22940 1:N:0:GTGACGTT+ATCTGGGA
GTCAGCATGTGAGCTTTGGATGGTTCTGGTTTATCAACGGCAAAATATAGATCGGAAGAGCACACGTCTGAACTCCAGTCACGTGACGTTATCTCGTATGCCGTCTTCTGCTTGAAAAAAAAAAAAACCTACCAAAATTAATAAATATAAAGTCACAATCACAGTATAGAGCACATGAAATGCAGATCGCACCTCCGCGTATAAAAGAGACTCTAGTTGCTAACTATATGTTATGTGCAAATAGATATCTG
+
DCDDDFFFFFFFGGGGGGGGGGGHHHHHGHHHHHHHHHGGGGGHHHHHHHHHHHGGGGHHHHHHHGHHHGHHHHHHHHHHHHGHHHGGFFHHDGHHGGHHFHGGGHGHHHHHHHFHGHHGCFGC//<//110011<.111=>111100<000<00000000<00<C00<0:0<./000000000000<..9-9/...<-<-90C000.///<0000<0000B0/<0:0000<00000000<00:0<0:000
@M03495:530:000000000-LYBTV:1:1106:18946:22946 1:N:0:GTGACGTA+ATCTGGGA
GTCAGCATGTGAGCTTTGGAGTGAAATCTCTTGTCTTAAGGAATAAAGGAAAAAGATTCCGTCGGAGGCTCGGTGCTCTACAGGTTCAACCTTTGTACTCTATTATTGCCTCACATTCCATCTCTTGTGAAAATATATTTGATTGGCTTTTCTGCAGGTTGTTTGCCAGGACTTTCCAAGACCTCCACTAGAAAACACAATAAACTTTTTGGAAGCTGGACAACTATCTTCATTTTTCAGAAACAGTGAAC
+
CCCCCFFFFFFFGGGGGGGGGGHHHHHHHHHHHHHHHHHHHHHFGHHHHHHHHHGGHHHHHHHGGGFGGHHGGGGGHHHHHHHHHHHHHFHGHHHHHHHHHHHHHHHHFHHHHHHHHHHHHHHHHHHGHFHHHHHHHGHHHHHHHFHHHHHHGHHGHHHHGEGHHHFHHHHHHHHHHHGHHHHHHHHHHHH1GGHHHHHGHGGFHHFHHHGDCGCGHHGFFHGGGFHHHHGGGBFGGGGFFFFFBFFG990
@M03495:530:000000000-LYBTV:1:1106:13546:22981 1:N:0:GTGACGTT+ATCTGGGA
GTCAGCATGTGAGCTTTGGAGTGAAATCTCTTGTCTTAAGGAATAAAGGAAAAAGATTCCGTCGGAGGCTCGGTGCTCTACAGGTTCAACCTTTGTACTCTATTATTGCCTCACATTCCATCTCTTGTGAAAATATATTTGATTGGCTTTTCTGCAGGTTGTTTGCCAGGACTTTCCAAGACCTCCACTAGAAAACACAATAAACTTTTTGGAAGCTGGACAACTATCTTCATTTTTCAGAAACAGTGAAC
+
BBCCCFFFFFFFGGGGGGGGGGHHHHHHHHHHHHHHHHHHGGHHGHHHHFHHHHGGHIIHHHHGGGGGGHHGGGGGHHHHHHHHHHHHHHHHHHHGHHHHHHHHHHHHGHHHHHHHHHGGHHHHHHHHHHHHGHHHHHHHHHHHHHHHHHHHHHHHHHHHHGHHHHHHHHHHHHHHHGGHHHHHHHHHHHGD<FFGHGFCGGGHHFHHHHGGFHHHHHHHGHHGHHHHGHGGGFFFGGGBF0BFFGBFCB0
@M03495:530:000000000-LYBTV:1:1106:4263:22982 1:N:0:GTGACGTT+ATCTGGGA
GTCAGCATGTGAGCTTTGGAATTAGTAAATTCGTTGACGACAGAAGGAGCAAGATAACGACCACAGGGAGGGTGGTTTATCAACGGCAAAATATAGATCGGAAGAGCACACGTCTGAACTCCAGTCACGTGACGTTATCTCGTATGCCGTCTTCTGCTTGAAAAAAAAAAAAACAAGATACATAACACAGACAAGTCAACCGTATCATGTTAGTTGTCAAACTACTAAAAACACGACTGATTTTCAGACAA
+
CCBCCFFFFFFFGGGGGGGGGGHHHHGHHHHHGHHHHHGGGGGHHHHGHHHHHHGHHHGGGGGHHHHGGGGGEFGGGHHHHHHHGGGGGHHGHHHHHHHHGGGGFHHHHHHGHHHGHHHHHHHHHGHHGHFHGGFFHHBGHHGGHHHHFECFGFDGHHHGHHHHGGGGG?-;-..9//0000;00000..0./9.90000.;:..;;F0090090090090000000;:00.;..--.;09000;0000B/
@M03495:530:000000000-LYBTV:1:1106:10531:23024 1:N:0:GTGACGTT+ATCTGGGA
GTCAGCATGTGAGCTTTGGAGTGAAATCTCTTGTCTTAAGGAATAAAGGAAAAAGATTCCGTCGGAGGCTCGGTGCTCTACAGGTTCAACCTTTGTACTCTATTATTGCCTCACATTCCATCTCTTGTGAAAATATATTTGATTGGCTTTTCTGCAGGTTGTTTGCCAGGACTTTCCAAGACCTCCACTAGAAAACACAATAAACTTTTTGGAAGCTGGACAACTATCTTCATTTTTCAGAAACAGTGAAC
+
DDDDDFFFFFFFGGGGGGGGGGHHHHHHHHHHHHHHHHHHHHHHHHHHGHHHHHGGHIHIHIHGGGGGGHHGGGGGHHHHHHHHHHHHHHHGGHHHHHGHHHHHHHHHHHHHHHHHHHHHHHHHHHHHHHHHHHHGHHHHHHHHHHFHGHHHHHHGEAGHGEHHHHHHGHHGHHHHHHHFHHHHHGHHGGGGFHHGFFE<DGFHHHHHHHGGFHFHHHHHGHHHHHCCHHFGGGGGGGGFGBFFGFGG;F0
@M03495:530:000000000-LYBTV:1:1106:10085:23076 1:N:0:GTGACGTT+ATCTGGGA
GTCAGCATGTGAGCTTTGGAGGGCAAGAAGTGGTTGTGACATTGCATGGCAGCTAGAGCCAACTGGTTTATCAACGGCAAAATATAGATCGGAAGAGCACACGTCTGAACTCCAGTCACGTGACGTTATCTCGTATGCCGTCTTCTGCTTGAAAAAAAAAAAAACAAAACAACGAGCTGATTGAAGCGGCTAGAACATGCAGCTGAATCGACACTATAATGCGAGAGTAGCGACGTAAGTTCAGTAGCGTC
+
CCCDDFFFFFFFGGGGGGGGGGGGGGGHHHGHHHGGGGHHHHHHHHHHHHHGGHHHHHHHHHGHHHHHHHHHHHHGGGGGHHHHHHHHHHHGGGGHHHHHHHGHHHGHHHHHHHHHHHHGHHHGGFGHHFHGHFGHHGHGDCHGHHHHHHHHHHHHGFCEGE<:..:<.:..9<?.-<000:0<0:0----.<000/000<<0/0<0<0<.-.-0<0000<:..--90000----<...<000000<0-9.
@M03495:530:000000000-LYBTV:1:1106:7150:23084 1:N:0:GTGACGTT+ATCTGGGA
GTCAGCATGTGAGCTTTGGAGTGAAATCTCTTGTCTTAAGGAATAAAGGAAAAAGATTCCGTCGGAGGCTCGGTGCTCTACAGGTTCAACCTTTGTACTCTATTATTGCCTCACATTCCATCTCTTGTGAAAATATATTTGATTGGCTTTTCTGCAGGTTGTTTGCCAGGACTTTCCAAGACCTCCACTAGAAAACACAATAAACTTTTTGGAAGCTGGACAACTATCTTCATTTTTCAGAAACAGTGAAC
+
AAABBFFBFFFFGGGGGGGGGGHHHHCHHHGGHHHHHHHHGHHHHHHHHHHHGHGGHHHHHHHGGGGGGHFGGGGGHHHHHHHHHGHHGHHGHHHGHHGGHHHHHHHHHHHHHHHGHHHGGFHHHHHHHFHHHHHHHHHHHHHHH0FFHGHHFBGHHHHHGBGHFHHHHAHHHHHHHGFFEHHHHGFGHHH1GFGHHFHEHHGHFGGFGHD@GFGHH0CGFFGGGHGHHCFFGGBFFGGGEFFGGGGF0F0
@M03495:530:000000000-LYBTV:1:1106:9324:23095 1:N:0:GTGACGTT+ATCTGGGA
GTCAGCATGTGAGCTTTGGAATGTTGACGACAGAAGGAGCAAGATAACGACCACAGGGAGGGTGGTTTATCAACGGCAAAATATAGATCGGAAGAGCACACGTCTGAACTCCAGTCACGTGACGTTATCTCGTATGCCGTCTTCTGCTTGAAAAAAAAAAAAAAAAGAAAATACACTGCCACAATCAGGAGACTGATGACTAATATAAAAAGATGACCAGGTGTAGAGACGATAATACATGTGCCCGCATA
+
CCCDEFFFFFFFGGGGGGGGGGHHHHHHGGGGGHHHHHHHHHHHHHHHGGGGGHHHHGGGGGEFGFGHHHHHHHGGGGGHHHHHHHHHHHGGGGHHHHHHHGHHHGHHHHHHHHHHHHGHHHGGGGHGDHHHGGHHHHGGGHGHHHHHHHGGHHHGGFC<<--<--.<.//100001:0/00<.00<000.<.000111011011111::<.<011000..000011<1/.<...<11:<11111/.--..
@M03495:530:000000000-LYBTV:1:1106:20220:23097 1:N:0:GTGACGTT+ATCTGGGA
GTCAGCATGTGAGCTTTGGTCCAGCCTGAGTCCTGGTTTATCAACGGCAAAATATAGATCGGAAGAGCACACGTCTGAACTCCAGTCACGTGACGTTATCTCGTATGCCGTCTTCTGCTTGAAAAAAAAAAAAAACTGAAGAAAATGTACAGAGCTTGTATGACAGTAGCAGTAATGTACAAGACAGCACAAGTGATATAGTATTAACTAGACATTTATCAACTTATACAACATTCTTCAGTTGATAAGCA
+
CBCDDFFFFFFFGGGGGGGGGGHHHGHHHHHHHHHHHHHHHHHHHGGGGGHHHHHHHHHHHGGGGHHHHHHHGHHHGHHHHHHHHHHHHFHHHGGFGHHFHHHGGHHHHGGGHGGHHHHHHHHHHHGGGG//<--.111110///=0<00000//00/.0000:00000;0;00000000000////././/.00;00000000000;0000;0000:0;00/0;0000000;/00000;0000;000000
@M03495:530:000000000-LYBTV:1:1106:6702:23099 1:N:0:GTGACGTT+ATCTGGGA
GTCAGCATGTGAGCTTTGGAATTAGTAAATTCGTTGACGACAGAAGGAGCAAGATAACGACCACAGGGAGGGTGGTTTATCAACGGCAAAATATAGATCGGAAGAGCACACGTCTGAACTCCAGTCACGTGACGTTATCTCGTATGCCGTCTTCTGCTTGAAAAAAAAAAAGAAGAGATAAAATGAGAAGACAGCAGATGAGTATGCGATTGAGGAGGAAGAAATATAAGCTGAGAATGAAGCATGTGCTA
+
BBBBBFFFFFFFGGGBGDGGGGHHHHHFGHHHCHHHHHGGGGGHHHHHHHHHHHHHHHGGGGGHHHHGGFGGEFGEGHHHHHHHGGGGGHHGHHHHGHHHGGGGHHHHHHHGHFHGHHHEHHHHHHHHG@CGGDFGHHEBFGGGHHHHGACHGBGDFHHHHBGDGFCFF9@...//./00000;90;009B///;/.//9//99/9/;9.;.//./.9..../////9/////:.////////////////
@M03495:530:000000000-LYBTV:1:1106:19804:23108 1:N:0:GTGACGTT+ATCTGGGA
GTCAGCATGTGAGCTTTGGAATTAGTAAATTCGTTGACGACAGAAGGAGCAAGATAACGACCACAGGGAGGGTGGTTTATCAACGGCAAAATATAGATCGGAAGAGCACACGTCTGAACTCCAGTCACGTGACGTTATCTCGTATGCCGTCTTCTGCTTGAAAAAAAAAAAAAACAGAGACACGCTGAGAGAATGTGCTGTAGACCAGAGTCGAAGGCTGAGATCTGCAGAGCATCGGAGGATGATCAACG
+
CCCDDFFFFFFFGGGGGGGGGGHHHHHHHHHHGHHHHHGFGGGHHHHHHHHHHHHHHHGGGGGHHHHGGGGGEFGGEHHHHHHHGGGGGFHGGHHHHHHHGGGGHHHHHHHGHHHGHHHHHHHHHHHHGGHHGGFFHGGFHHGGHHHGGFGFFHHHHHHHHGHGFCEGEA:-;-..;:/B//;.-..9A00.000:0:00:;0000:;..00-.....0..:0000:0000./000...--./000000/.
@M03495:530:000000000-LYBTV:1:1106:26216:23120 1:N:0:GTGACGTT+ATCTGGGA
GTCAGCATGTGAGCTTTGGAGTGAAATCTCTTGTCTTAAGGAATAAAGGAAAAAGATTCCGTCGGAGGCTCGGTGCTCTACAGGTTCAACCTTTGTACTCTATTATTGCCTCACATTCCATCTCTTGTGAAAATATATTTGATTGGCTTTTCTGCAGGTTGTTTGCCAGGACTTTCCAAGACCTCCACTAGAAAACACAATAAACTTTTTGGAAGCTGGACAACTATCTTCATTTTTCAGAAACAGTGAAC
+
CCCCCFFFFFFFGGGGGGGGGGHHHHHHHHHHHHHHHHHHHGHHHHHHHHHHHHGGHIHHHHHGGGGGGHHGGGGGHHHHHHHHHHHHGHHHGHHGHHHHHHHHHHHHHHHHHHHHHHHHHHHHHHHHGHHHFFHHHHGHHHHHHHGHHHHEHHHHHHHHHEHHHGFHGHEEHFHHGHDHHHHHHHHGHHH1FGHHHHHGHHGHHHHHHHGGFHFHHHGGGHHHGHHGHHGGGGGGFFGFGFBFGGFFCF0
@M03495:530:000000000-LYBTV:1:1106:6243:23133 1:N:0:GTGACGTT+ATCTGGGA
GTCAGCATGTGAGCTTTGGAGTTGACGACAGAAGGAGCAAGATAACGACCACAGGGAGGGTGGTTTATCAACGGCAAAATATAGATCGGAAGAGCACACGTCTGAACTCCAGTCACGTGACGTTATCTCGTATGCCGTCTTCTGCTTGAAAAAAAAAAAAATAAAACATCATATACACACCAAACAGTTATATTACTCAATTGTATTCATGTTTTATCATGAAATTGATTGATTATTGTCATTACAGGAAG
+
DCDDCFFFFFFFGGGGGGGGGGHHHHGGGGGHFHGHHHHHHHHHHHGGGGGHHHHGGGGGEFGEGHHHHHHHGGGGGHHHHHHHHHHHGGGGHHHHHHHGHHHGHHHHHHHHHHHHGHFHGGGGHHFHHHGGHHGHFFGFGHHHHHHHHHHFHFGCF-<-A.01110.0001<11:100...<..</:11:111111<10:10<11111<1111<111111111111<:110:11111111111110/./.
@M03495:530:000000000-LYBTV:1:1106:18273:23133 1:N:0:GTGACGTT+ATCTGGGA
GTCAGCATGTGAGCTTTGGTCCAGCCTGAGTCCCTGGTTTATCAACGGCAAAATATAGATCGGAAGAGCACACGTCTGAACTCCAGTCACGTGACGTTATCTCGTATGCCGTCTTCTGCTTGAAAAAAAAAACAGAATAAAGTGACAGAGAGCATAGACATATTCCCATGAGAGCCGAGCCATGCTCAGATATTAGGCGGAACACGAGAAACACATGGAGCTTAATGGACTGTAACTGGCTCTGAGGCACG
+
BCCCCFFFFFFFGGGGGGGGGGHHHGHHHHHHHHHHHHHHHHHHHHGGGGGHHHHHHHHHHHGGGGHHHHHGHGHHHGHHHHHHHHHHHGGHHHGGGGHHBHHHGGHHHHGGGHGHHHHHHHHFHHHGCCB</?0?11111111<11100>>.11111110<0000000/0<0/<.:----/0:/00:/0000;000/-----//.--..///.99///:/.;/////;/;.///99//./9;///..9.9
@M03495:530:000000000-LYBTV:1:1106:12836:23149 1:N:0:GTGACGTT+ATCTGGGA
GTCAGCATGTGAGCTTTGGAGTGAAATCTCTTGTCTTAAGGAATAAAGGAAAAAGATTCCGTCGGAGGCTCGGTGCTCTACAGGTTCAACCTTTGTACTCTATTATTGCCTCACATTCCATCTCTTGTGAAAATATATTTGATTGGCTTTTCTGCAGGTTGTTTGCCAGGACTTTCCAAGACCTCCACTAGAAAACACAATAAACTTTTTGGAAGCTGGACAACTATCTTCATTTTTCAGAAACAGTGAAC
+
CCCCCFFFFFFFGGGGGGGGGGHHHHHHHHHHHHHHHHHHHHHHGHHHHHHHHHGGHIHHHHHGGGGGGHHGGEGGHHHHHHHHGHHHGFHGHHHHHHHHHHHHHHHHHHHHHHHHHHHHHHHHHHHHHHHHHHHHHHHHHHHHEGHHHHHHFHHHHGHHHEHHHHHHGHGHHHHHHFHHFHHGHGGHHHH1FHHHHHFEGH0DHHHHHHCGBGGHGHHFHHHFFHGHG0FGGCFFGGGGGFFFFGFFGG0
@M03495:530:000000000-LYBTV:1:1106:14779:23152 1:N:0:GTGACGTT+ATCTGGGA
GTCAGCATGTGAGCTTTGGTCCAGCCTGAGTCCCTGGTTTATCAACGGCAAAATATAGATCGGAAGAGCACACGTCTGAACTCCAGTCACGTGACGTTATCTCGTATGCCGTCTTCTGCTTGAAAAAAAAAAAAAAAAATAAAAATTCAAGAGAACATATAGAACACATTAAAGAAAAGTCACCTGTATGGAATGCGTCTAACACACATATTCCACACTGTTTTCGTAGCGTCAGAGTGCTATCGTGTGTT
+
CBCCCFFFFFFFGGGGGGGGGGHHHGHHHHHHHHHHHHHHHHHHHHGGGGGHHHHHHHHHHHGGGGHHHHHHHGHHHGHHHHHHHHHHHHGHHHGGGGHHHHHHGGHHHHGFGHGHHHHHHHHHHHHGGGGF<<-<---.0000:.000000./00;<0000000:/.0000000.///00;000/;000/00000..-..0000..;00000:000./0000/;-./..-....0;000:00/.:..../
@M03495:530:000000000-LYBTV:1:1106:14425:23156 1:N:0:GTGACGTT+ATCTGGGA
GTCAGCATGTGAGCTTTGGAGTGAAATCTCTTGTCTTAAGGAATAAAGGAAAAAGATTCCGTCGGAGGCTCGGTGCTCTACAGGTTCAACCTTTGTACTCTATTATTGCCTCACATTCCATCTCTTGTGAAAATATATTTGATTGGCTTTTCTGCAGGTTGTTTGCCAGGACTTTCCAAGACCTCCACTAGAAAACACAATAAACTTTTTGGAAGCTGGACAACTATCTTCATTTTTCAGAAACAGTGAAA
+
BBBBBFFFFBFFGFGGGGFFGGHHHHHGGGHHHGHHHHHHHHGHHHHHGHHHFGGGHHHFHGGGGFGGGHHGGGGGHHHHHHHHFHHHFGHGGGHGFHHHHHHHHHHHHDGHFFHHHHHHHHGHHFHHHFHFHHHHHHHHHHHHHHGHHHHGHHFHHHFFFBHHHHHHBGGHHHHFDFGHHEGCCGFHHHH>FHHHFEHGHH0DGHBGHHGCGHCAHHHHHBCAGHHBG09BFFGGGFGFGFFFFF;B000
@M03495:530:000000000-LYBTV:1:1106:10885:23161 1:N:0:GTGACGTT+ATCTGGGA
GTCAGCATGTGAGCTTTGGAATTAGTAAATTCGTTGACGATAGAAGGATCAAGATAACGACCACAGGGAGGGTGGTTTATCAACGGCAAAATATAGATCGGAAGAGCACACGTCTGAACTCCAGTCACGTGACGTTATCTCGTATGCCGTCTTCTGCTTGAAAAAAAAAAAAAAAAGAGTAAATAGAATACACAGATAGATTGCAATTCATTAATCATAACAGAGTGTACGAATCTGAATGCACTATAATA
+
DDDDDFFFFFFFGGGGGGGGGGHHHHHHHHHHGHHHHHGGGGGHHHHHHHHHHHHHHIGGGGGHHHHGGGGGEFGGGHHHHHHHGGGGGHHGHHHHHHHHGGGGHHHHHHHGHHHGHHHHHHHHHHHHGHHHGGFFHHGHHHGGHHHHGGGHGHHHHHHHHGHHHGGGGG-9-9<9../<0:00<00:0000:0.00<000000000000000000000000<</00<00....900000BF00000<000
@M03495:530:000000000-LYBTV:1:1106:20108:23172 1:N:0:GTGACGTT+ATCTGGGA
GTCAGCATGTGAGCTTTGGAGTGAAATCTCTTGTCTTAAGGAATAAAGGAAAAAGATTCCGTCGGAGGCTCGGTGCTCTACAGGTTCAACCTTTGTACTCTATTATTGCCTCACATTCCATCTCTTGTGAAAATATATTTGATTGGCTTTTCTGCAGGTTGTTTGCCAGGACTTTCCAAGACCTCCACTAGAAAACACAATAAACTTTTTGGAAGCTGGACAACTATCTTCATTTTTCAGAAACAGTGAAC
+
AAAAAFFFFFFFGFGGGGGGGGHHHHGGDHHHGFHHHGFHHHHHHHHHHHHHBCEFHHHGHFHGGGGGDHFAEEE?GGHHHGHGGHHHEHHGFEG@GFGHHHHH4FFFHFGHHHFHHHFEGHHBFHFHHGBFGBGHFHBGHHHEGGGHHCGGHHGFCGGHGAGFHHFHHGHHHHHF?DFGGFGHFEHHHHH1<F<FGFHEGBD=GGGFFHGGCCFHFGH.CFCECHGFFCFGGGGGGGGFFFGGGFCF0C0
@M03495:530:000000000-LYBTV:1:1106:4962:23174 1:N:0:GTGACGTT+ATCTGGGA
GTCAGCATGTGAGCTTTGGAGGGCAAGAAGTGGTTGTGACATTGCTATGGCAGCTAGAGCCATGGTTTATCAACGGCAAAATATAGATCGGAAGAGCACACGTCTGAACTCCAGTCACGTGACGTTATCTCGTATGCCGTCTTCTGCTTGAAAAAAAAAAAAAAAACAACACTCTATAACAGTATATCATCCGTCACAAAAATCAGATGTATATACATGACATGTTATTGAATTATAGTCTTTGCAAGGAA
+
CCCCCFFFFFFFGGGGGGGFGGGGGDFHHHGHHHGGGGHHHHHHHHHHHHHHGGHHHHHHHHHHHFGHHHHHHHGGGGGHHHHHHHHHHHGGGGHHHHHHHGHHHGHHHHHHHHHHHHGGGEFGGGHEFHHHGGGHHHGGGHGHHGHHHHGGHHHGGG-@-:;---......0:0;0000000000009000.9...00.:..000;:00900:00;B00000090000000:000000;00000000../
@M03495:530:000000000-LYBTV:1:1106:24690:23191 1:N:0:GTGACGTT+ATCTGGGA
GTCAGCATGTGAGCTTTGGAGTGAAATCTCTTGTCTTAAGGAATAAAGGAAAAAGATTCCGTCGGAGGCTCGGTGCTCTACAGGTTCAACCTTTGTACTCTATTATTGCCTCACATTCCATCTCTTGTGAAAATATATTTGATTGGCTTTTCTGCAGGTTGTTTGCCAGGACTTTCCAAGACCTCCACTAGAAAACACAATAAACTTTTTGGAAGCTGGACAACTATCTTCATTTTTCAGAAACAGTGAAC
+
CCCCBFFFFFFFGGGGGGGGGGHHHHHHHHHHHHHHHHHHHHHHHHHHHHHHHHGGHIIHHHHGGGGGGHHGGGGGHHHHHHHHHHHHHHHHHHHHHHHHHHHGHHHHHHHHHHHHHHHHHHHHHHHHHHHEHHHHHHHHHGHHFHHHHHHHHHGHHHHHHBGHHHHHGHHHHHHHFHHGHGHHHHHHHGHHHHGHHHHAGFGFGGHHHHGGHHFFHHHHHHFCCGGBGHGGGGGGBBC9BCFGGGCF9B9
@M03495:530:000000000-LYBTV:1:1106:7444:23200 1:N:0:GTGACGTT+ATCTGGGA
GTCAGCATGTGAGCTTTGGTCCAGCCTGAGTCCTGGTTTATCAACGGCAAAATATAGATCGGAAGAGCACACGTCTGAACTCCAGTCACGTGACGTTATCTCGTATGCCGTCTTCTGCTTGAAAAAAAAAAAAAATAAATCTCATGAAGATAACAGTATCGTGCCACAGATATATAGGTTAGGTGTCATTACTGTATGTACCACATTCCTTGCACTAGTCCACGAGGTAATACAGAGCAGTAGTAGTCTAT
+
BABCCFFFFFFFGGGGGGGGGGHHHGHHHHHHHHHHHHHHHHHHHGGGGGHHHHHHHHHHHGGGGHHHHHHHGHHHGHHHHHHHHHHHHGHHHGGFGHHFHHHGGHHHHGGGHGHHHHHHHHHGHHGGFC<//--<11111=000000000000<<0000.;...:0:.0000000000;;./000000090000000000000900000000000;000000.---.00:90;00::0/00000000;00
@M03495:530:000000000-LYBTV:1:1106:18201:23204 1:N:0:GTGACGTT+ATCTGGGA
GTCAGCATGTGAGCTTTGGTCCAGCCTGAGTCCTGGTTTATCAACGGCAAAATATAGATCGGAAGAGCACACGTCTGAACTCCAGTCACGTGACGTTATCTCGTATGCCGTCTTCTGCTTGAAAAAAAAAAACCTACCACTCGGATACTATGCTGAGGAGGGGCCAGCCATAAGAGAAATCAGTGAGGAATCAGAGGCCTGGGGACCCTGGTCAATCAGCCATGTCGTATCTACAGCCGCAGCTGCTTACC
+
BBBBBFFFFDFFGGGGGGGGGGHHHGHHGGGHHHHHHHHHHHHHHGGGGGHHHHHHHGHHHGEFGGHHHHHHGHHHGGHHHHHHGHHHHGHHHGG?CF?FGGGGFHFHFEFFHFHHFFGGFFGGFHGGGB<///<10?<G1<..<AA111<000<0.<0<.-;C-.C...;C:990//;C0;00;9CFB/00;000A.9/...:A-../..;:99/9/;:/.9/:;.:././/////:---9:/;///;B/
@M03495:530:000000000-LYBTV:1:1106:23959:23207 1:N:0:GTGACGTT+ATCTGGGA
GTCAGCATGTGAGCTTTGGACTCCTGACTGGTTTATCAACGGCAAAATATAGATCGGAAGAGCACACGTCTGAACTCCAGTCACGTGACGTTATCTCGTATGCCGTCTTCTGCTTGAAAAAAAAAAAAAAGATTTATAGTGTTTGGTCTTAGTGTTGATGACTTAGAGCAGTACGATATCGGGAGTCAGTATGAGATATTTGTATTCTATTAGTGATGCAGAGTGCTATTCACGACATGAAGTGTCGTGAC
+
CCDDCFFFFFFFGGGGGGGGGGHHHHHHHHHHHHHHHHHHGGGGGHHHHHHHHHHHGGGGHHHHHHHGHHHGHHHHHHHHHHHHGGHHGGGGHFHHHHGGHHHHGGGHGHHHHHHHEHHGHGGGGF<</<.<11111=111<F//..00000<000.0=0<000000:0:/000...:-0.9--;./0000;00009000900000000000000;B00000.;000000000.9--.000000;0.99/.
@M03495:530:000000000-LYBTV:1:1106:25328:23209 1:N:0:GTGACGTT+ATCTGGGA
GTCAGCATGTGAGCTTTGGAGTGAAATCTCTTGTCTTAAGGAATAAAGGAAAAAGATTCCGTCGGAGGCTCGGTGCTCTACAGGTTCAACCTTTGTACTCTATTATTGCCTCACATTCCATCTCTTATGAAAATATATTTGATTGGCTTTTCTGCAGGTTGTTTGCCAGGACTTTCCAAGACCTCCACTAGAAAACACAATAAACTTTTTGGAAGCTGGACAACTATCTTCATTTTTCAGAAACAGAGAAC
+
A>A1?CF@F1DFGB1FGG1GG1AGHHHHHGGHHFHHGHFGHFHGGGFH1CFFCF?FHDFFFAFEEEE?EAGG/>FEEGHFGFGHEGFHFHCGHFHHHFHHGGHHFFBGF1GFHEGGHFFFGDGFHH1>EE>BGHFHH2GHH2DDD0FF0<F>GGE>G0@<@CGFFHHFH/?/FGGFGFFD0?0<FFFFHHG1G1G0GHC.0GG0<0DGHH?@/<::GCHFCGCGGGFHHHFFFFBFF/FB00/9/9//;//
@M03495:530:000000000-LYBTV:1:1106:18156:23214 1:N:0:GTGACGTT+ATCTGGGA
GTCAGCATGTGAGCTTTGGAGTGAAATCTCTTGTCTTAAGGAATAAAGGAAAAAGATTCCGTCGGAGGCTCGGTGCTCTACAGGTTCAACCTTTGTACTCTATTATTGCCTCACATTCCATCTCTTGTGAAAATATATTTGATTGGCTTTTCTGCAGGTTGTTTGCCAGGACTTTCCAAGACCTCCACTAGAAAACACAATAAACTTTTTGGAAGCTGGACAACTATCTTCATTTTTCAGAAACAGTGAAC
+
CCCCCFFFFFFFGGGGGGGGGGHHHHHHHHHHHHHHHHHHHHHHHHHHHHHHHHGGHIHHHHHGGGGGGHHGGGGGHHHHHHGHHHHHHHHHHHHHHHHHHHHHGHHHHHHHHHHHHHHHHHHHHHGHHHHHHHHHHHHHHHHHHCHHHHHHHHHHGHHHHEHHHHHHHHHHHHHHHHFHHHHHHHHHGFF1GGHHHHHCGH<DGHHHHHGGHHFHHHFHHHHHHHHHHHGGGGGGGGGGGFFFFGFF0C0
@M03495:530:000000000-LYBTV:1:1106:26314:23230 1:N:0:GTGACGTT+ATCTGGGA
GTCAGCATGTGAGCTTTGGTCCAGCCTGAGTCCTGGTTTATCAACGGCAAAATATAGATCGGAAGAGCACACGTCTGAACTCCAGTCACGTGACGTTATCTCGTATGCCGTCTTCTGCTTGAAAAAAAAAAAAGAACAACAGAGTATGTGGTATATTCGTAGATCACCAGAACAGAGTGCATGACTGCTACTACATATATATTCGACATAAGATTTCGAGACTATAATCGCATCATGTGAACAACTACACC
+
CCCCCFFFFDFFGGGGGGGGGGHHHGHHHHHHHHHHHHHHHHHHHGGGGGHHHHHHHHHHHGGGGHHHHHHHGHHHGHHHHHHHHHHHHGHEHGGGGHGGHHHFGHHHHGGGHGHHHHGHHGHHHHGGGDG<</.F000.<0>011>1100<000000//<..=0<//:..//////:000:00/00/000000:000000000/0...00000000/9/..9//////....-//////////.//////
@M03495:530:000000000-LYBTV:1:1106:14087:23231 1:N:0:GTGACGTT+ATCTGGGA
GTCAGCATGTGAGCTTTGGAATTAGTAAATTCGTTGACGACAGAAGGAGCAAGATAACGACCACAGGGAGGGTGGTTTATCAACGGCAAAATATAGATCGGAAGAGCACACGTCTGAACTCCAGTCACGTGACGTTATCTCGTATGCCGTCTTCTGCTTGAAAAAAAAAAAAAAAAATATATACTTATTATACAGTAGAGTATGTATTGCAGAGCATTGATGAGTCATACTGTAATGTGATATGTTATTAA
+
CCCCCFFFFFFFGGGGGGGGGGHHHHHHHHHHGHHHHHGGGGGHHHHHHHHHHHHHHHGGGGGHHHHGGGGGFGGGGHHHHHHHGGGGGHHGHHHHHHHHGGGGHHHHHHHGHHHGHHHHHHHHHHHHGHHHGGGGHFGHHHGGHHHHGGGHGHHHHHHGHHHHHGGGGB:;--=9-;00:000;00;00:000000:00:000;0;000000./00000000000000000;0000000:0000000000
@M03495:530:000000000-LYBTV:1:1106:22257:23234 1:N:0:GTGACGTT+ATCTGGGA
GTCAGCATGTGAGCTTTGGAATTAGTAAATTCGTTGACGACAGAAGGAGCAAGATAACGACCACAGGGAGGGTGGTTTATCAACGGCAAAATATAGATCGGAAGAGCACACGTCTGAACTCCAGTCACGTGACGTTATCTCGTATGCCGTCTTCTGCTTGAAAAAAAAAAAACAGAGCAGAAATGCTTAGAACGAATGAATCTCACAAGTGTCGAGTGTGTCGACCTGAGCTGCAATTTACGGTGAGTCAT
+
CCCCCFFFFFFFGGGGGGGGGGHHHHHHHHHHGHHHHHGGGGGHHHHHGHHHHHHHHHGGGGGHHHHGGGGGEFGEGHHHHHHHGGGGGGHGHHHHGHHHGGGGHHHHHHHGHHHGHHHHHHHHHHHHGFGHGGFGHGGFHHGGHHHHGGGHGHHHHGHFHHHGFGGFC;A-.9//:/:///;00:000::00..;.0::00000000.:000:.-:.0:.0..--;::/;000;:0000:..:;;.0:00
@M03495:530:000000000-LYBTV:1:1106:25800:23259 1:N:0:GTGACGTT+ATCTGGGA
GTCAGCATGTGAGCTTTGGGAGGGTGGTTTATCAACGGCAAAATATAGATCGGAAGAGCACACGTCTGAACTCCAGTCACGTGACGTTATCTCGTATGCCGTCTTCTGCTTGAAAAAAAAAAAGAAAACTGCCGAAGTACAGTACTGGGGGGGTGAGCGTGACTACAAGGATGCAGGTGTTGATCCGAGATAATTCGAGGAAGCGTGAGGAAGGATTCAGCCTAGATGTCTGATGCCTGACGCAGTGTGGA
+
CCCCCFFFFFFFGGGGGGGGEGGGFGGEGHHGHHHHGGGGGGHHHHHHHHHHGGGGHHGHHHHGHHHGEHHHHHHHGHHHGGFGGGGGHFBFGHGGHHHHG/EGGHGHGHHFGFHHHGCDC<>//00?01110->--<00<0<0000/.---:;-.9/-;.9.://///../////../;..9;//;9--.//9//.//;9/..9.....//.../;/9////////9////99/////;/..-:./:/./
@M03495:530:000000000-LYBTV:1:1106:16407:23260 1:N:0:GTGACGTT+ATCTGGGA
GTCAGCATGTGAGCTTTGGAGTGAAATCTCTTGTCTTAAGGAATAAAGGAAAAAGATTCCGTCGGAGGCTCGGTGCTCTACAGGTTCAACCTTTGTACTCTATTATTGCCTCACATTCCATCTCTTGTGAAAATATATTTGATTGGCTTTTCTGCAGGTTGTTTGCCAGGACTTTCCAAGACCTCCACTAGAAAACACAATAAACTTTTTGGAAGCTGGACAACTATCTTCATTTTTCAGAAACAGTGATC
+
AAAAAFFFFFDFGGGCF111BGFD3F3A33AAABBFGFHFHHC1FHHFHHBBGHGCAF2DF1F/EEEA//0//>//B11GDFHHGFGHF1>BG@FGD22@GFEHFFBFB@1FE>>FF1FFG1G1G2F>B2B1BFHHGFHBF2F2B00F0F<FB212F0<F0/?@<11F1?GCGCDD<<<<000><<<0>G111<FGHF.<D<00000=D0-;GG;CFF/.;0:.C/0C::0FG0FBF/9BBFGFFE00;00
@M03495:530:000000000-LYBTV:1:1106:16907:23270 1:N:0:GTGACGTT+ATCTGGGA
GTCAGCATGTGAGCTTTGGAGTGAAATCTCTTGTCTTAAGGAATAAAGGAAAAAGATTCCGTCGGAGGCTCGGTGCTCTACAGGTTCAACCTTTGTACTCTATTATTGCCTCACATTCCATCTCTTGTGAAAATATATTTGATTGGCTTTTCTGCAGGTTGTTTGCCAGGACTTTCCAAGACCTCCACTAGAAAACACAATAAACTTTTTGGAAGCTGGACAACTATCTTCATTTTTCAGAAACAGTGAAC
+
AAAAACDDF133D1ABGGFGGGHFFHFHHFFFHBFGGHGHHFFFHFHHHFHHHFEGFGHGHGEEEEE/EGHGEEAEHHEGHFHHHFGFGHHGHFHHFGHHHHFHFHHH1@FFFFFGHFFFG1FEFDGDGBFGHGHHGGHHHBGDF00CCFFGFHGGFCFBCAGFHGBGHHAC<GGHH1?D00GGGFFGHHHBGH0GEH.CG0G0DDFGGHGCFCGCBGE.;:GCCFGH000;FFFFGFFGGF9/BF000C0
@M03495:530:000000000-LYBTV:1:1106:16887:23303 1:N:0:GTGACGTT+ATCTGGGA
GTCAGCATGTGAGCTTTGGAGTGAAATCTCTTGTCTTAAGGAATAAAGGAAAAAGATTCCGTCGGAGGCTCGGTGCTCTACAGGTTCAACCTTTGTACTCTATTATTGCCTCACATTCCATCTCTTGTGAAAATATATTTGATTGGCTTTTCTGCAGGTTGTTTGCCAGGACTTTCCAAGACCTCCACTAGAAAACACAATAAACTTTTTGGAAGCTGGACAACTATCTTCATTTTTCAGAAACAGTGAAC
+
CCCCCFFFFFFFGGGGGGGGGGHHHHHHHHHHHHHHHHHHHHHHHHHHHHHHHHGGHIHIHHHGGGGGGHHGGGGGHHHHHHGHHHGHHHGGGHHGHHHGHHGHHHHHHHHHHHHHHHHHHHHHHHHHHGHHHHHHHHHHGHHHHFHHHHHHHHGHHHGHHDHHHHHHFHHHHHHGGHFHFHHGHHHHFFH1FGHHHHHGHHHFFDGGHHGGHHGHHHGGFHHGHHGFHGGGGGGGFFFFFFFGFB;C9B0
@M03495:530:000000000-LYBTV:1:1106:25169:23322 1:N:0:GTGACGTT+ATCTGGGA
GTCAGCATGTGAGCTTTGGTCCAGCCTGAGTCCCTGGTTTATCAACGGCAAAATATAGATCGGAAGAGCACACGTCTGAACTCCAGTCACGTGACGTTATCTCGTATGCCGTCTTCTGCTTGAAAAAAAAAAACTATCCTCCACCCCATACAAGCACAGGCAGTTTCAATTAACGCGCTGCAACCCCTGTTACTCTGATTGACTACACGAATCACAACCTCCGCACGAAGCGGGGACGATAACTTCCGTGG
+
AAABBFFFFDFFGBFBGFGGGGHHHGHHHHEGGGHHHGHHHHHGHFGGGGFFFHHHFHHHHHFEEEGHFHFGGGGHFGHHHHHHHHGHHHGHHGEDGE?CDGGGGGFHBG@EECFGGHHHDG03FFG?G@/>//11110<10000<<A00<000.<<//..../00:0000000.---9-./00.....;0000;990;000;00//..-.;.9///..//9;.-9-;.;--9--9---.../;;;/9B.-
@M03495:530:000000000-LYBTV:1:1106:14652:23332 1:N:0:GTGACGTT+ATCTGGGA
GTCAGCATGTGAGCTTTGGACTCCTGACTGGTTTATCAACGGCAAAATATAGATCGGAAGAGCACACGTCTGAACTCCAGTCACGTGACGTTATCTCGTATGCCGTCTTCTGCTTGAAAAAAAAAAAAACGATATATAATGAGCACGGAGTGATTATGTATGAATACGAACCAATGACACAGAAGCATTCAAAGGTGGTAGCGTAATTCACTTACAGACTTCGTAAATGTCACACTAAATCAACATACAAC
+
DCDEEFFFFFFFGGGGGGGGGGHHHHHHHHHHHHHHHHHHGGGGGHHHHHHHHHHHGGGGHHHHHHHGHHHGHHHHHHHHHHHHGHHHGGGGHGHHHHGGHHHHGGGHGHHHHHHGHHHHHG?DDG>>>/-...-1111111110.<--...<=1111:1<111110...-<..00:000/.<0<:01111111/<0..110-..<.11<1<111101.011./:..11::1110//0::100/0/1:000
@M03495:530:000000000-LYBTV:1:1106:6438:23372 1:N:0:GTGACGTT+ATCTGGGA
GTCAGCATGTGAGCTTTGGAGTGAAATCTCTTGTCTTAAGGAATAAAGGAAAAAGATTCCGTCGGAGGCTCGGTGCTCTACAGGTTCAACCTTTGTACTCTATTATTGCCTCACATTCCATCTCTTGTGAAAATATATTTGATTGGCTTTTCTGCAGGTTGTTTGCCAGGACTTTCCAAGACCTCCACTAGAAAACACAATAAACTTTTTGGAAGCTGGACAACTATCTTCATTTTTCAGAAACAGTGAAC
+
CBBCCFFFFFFFGGGGGGGGGGHHGHHHHGHHHHHHHHHGHHHHFHGHFGFHHHGGHHHHHHHEGGCEGHHGGGGGHHHHHHHHFGFHHHHHGFFHHHHHHFHHFHHHGGGHGHHHHHHGHHHHHHHHHHFHFFFFHHHHHHGHFCGHHHHFGHHHHGHHFAGHHHHHHGHHHGHHHHHHHHHHFGFFHHFHHHFGHGC<DG0DGGHHHHGGHHEHHHGGFHHGGFHHHFGGFFGGGGGGGBFGFGBFBF0
@M03495:530:000000000-LYBTV:1:1106:4591:23384 1:N:0:GTGACGTT+ATCTGGGA
GTCAGCATGTGAGCTTTGGACTCCTGACTGGTTTATCAACGGCAAAATATAGATCGGAAGAGCACACGTCTGAACTCCAGTCACGTGACGTTATCTCGTATGCCGTCTTCTGCTTGAAAAAAAAAAAAAAGCCTAAGTGGATCATATATGGTCCGCTAGTTCACAAGGAAGATGCTTGACTGGGTACCTGCAATAAGCTGACAGCGTAGATCATATATACACACAGTCTACGTCACACTCACGTTCACAAT
+
BBBABFFFFFFFGFGGGGGGGGHHHHFHHHHHHHHHHHHHGGGGGHHGGHHHHHHHGGGGHGHHHHHGHHHGHGHHHHHHHHHGGGEHGGGGHHHGHHFGHHHGEEEHFHHHHHHHFGHHFGGG?@///<.001110>111<0.0000000000<-A:.<000:00.:./.;000000.;00../0/000.;900000;00/00.-..-.//////:/9B///...///:/.:...//////.;..///9/
@M03495:530:000000000-LYBTV:1:1106:8623:23389 1:N:0:GTGACGTT+ATCTGGGA
GTCAGCATGTGAGCTTTGGAGTGAAATCTCTTGTCTTAAGGAATAAAGGAAAAAGATTCCGTCGGAGGCTCGGTGCTCTACAGGTTCAACCTTTGTACTCTATTATTGCCTCACATTCCATCTCTTGTGAAAATATATTTGATTGGCTTTTCTGCAGGTTGTTTGCCAGGACTTTCCAAGACCTCCACTAGAAAACACAATAAACTTTTTGGAAGCTGGACAACTATCTTCATTTTTCAGAAACAGTGAAC
+
BAABBFFFF5DFGGFGGGFGGGGHHHHHHHGHHHHGHGHHHGHHHHHHHHHGGHGFHHHHHHHGGCGEEHHEGFGGHHHHHHHHHHHHHFAGGHHHHHEGHHHHHHHHHG3GHHGHHHGHHHHHHGHHH4FGGGHHHGHHHHHH3GHHFHHHHHGHGHHHGEHHHHHHHGECGHHHHGHFGFHHHHCGHHH1G<GHFAGCGFDGDFHBGHGGHHHHHHGHHHHHGHC:GGGGG9CFFGG0F9CGGE9C090
@M03495:530:000000000-LYBTV:1:1106:11138:23399 1:N:0:GTGACGTT+ATCTGGGA
GTCAGCATGTGAGCTTTGGAGTGAAATCTCTTGTCTTAAGGAATAAAGGAAAAAGATTCCGTCGGAGGCTCGGTGCTCTACAGGTTCAACCTTTGTACTCTATTATTGCCTCACATTCCATCTCTTGTGAAAATATATTTGATTGGCTTTTCTGCAGGTTGTTTGCCAGGACTTTCCAAGACCTCCACTAGAAAACACAATAAACTTTTTGGAAGCTGGACAACTATCTTCATTTTTCAGAAACAGTGAAC
+
BBBBBFFFFFFFGFGGGGGGGGHHHHHHHHHGHHHHHHHHHHHHHHHHHHHHHHGGHHHHGHHGGGGGGHHGGGGGHHHHHHHGHHHHHGHGGHBGHHHHHHHHHHHHHHHHHHHHHHHHGHHHHHHHHHHHHHHHHHHHHEHGEAGHHHHHGHHHHFHHHEHHHHGHFFGHHHHHHEGHHHFHHHFHHHHH1F<FEFE<G=DDDHBGGHGGHEFFHHGEFGCEGHGGGCFFFBFGGGGGGFFGGGG9C00
@M03495:530:000000000-LYBTV:1:1106:19994:23401 1:N:0:GTGACGTT+ATCTGGGA
GTCAGCATGTGAGCTTTGGAGGGCAAGAAGTGGTTGTGACATTGCATGGCAGCTAGAGCCAACTGGTTTATCAACGGCAAAATATAGTCGGAAGAGCACACGTCTGAACTCCAGTCACGTGACGTTATCTCGTATGCCGTCTTCTGCTTGAAAAAAAAAAAAAAAAAAAAGAGCACTAATATCTCACTACATCACAATCTATGACTATACTACCAAAAAGTTCAGATCACAGTACCACGATATACTATGAT
+
DDDDDFFFFFFFGGGGGGGGGGGGGGGHHHHHHHGGGGHHHHHHHHHHHHHGGHHHHHHHHHGHHHHHHHHHHHHGGGGGHHHHHHHHHGGGGGHHHHHHHGHHHGHHHHHHHHHHHHGHHHGGGGHFFHHHGGHHFHGFGHGHHHHHHHFGHHHGGGCC?-------9-..//0.00000000000;0/00000;0000000000000000;/00....000;000::/0000000:.-..-00;::0:B
@M03495:530:000000000-LYBTV:1:1106:22190:23401 1:N:0:GTGACGTT+ATCTGGGA
GTCAGCATGTGAGCTTTGGAGTGAAATCTCTTGTCTTAAGGAATAAAGGAAAAAGATTCCGTCGGAGGCTCGGTGCTCTACAGGTTCAACCTTTGTACTCTATTATTGCCTCACATTCCATCTCTTGTGAAAATATATTTGATTGGCTTTTCTGCAGGTTGTTTGCCAGGACTTTCCAAGACCTCCACTAGAAAACACAATCAACTTTTTGGAAGCTGGACAACTATCTTCATTTTTCAGAAACAGTGAAC
+
BBBBBFFFFFFFGGGGGGGGGGHHFHHHHHGHGEGFHHHHHHHHHHHHHHHHHHGGHGHHHHHGGGGGGHHGGEGGHHHHHHHGBFFGHFHGHHHFHHHHHHHHHHHHHHHHHHHHGHGHHHHHHHHHHHHGHHHHHHFHFHFGG0BFGHHHHDGFHHHHGEGHHEHHHHHHHHHHHHHHHHHHHHHGHHH1FGHHAACEB/<<GHFGHF@DGHCEGGGFGFFGGHEHHFGGGGGGGGGFGFBBFFCF;F0
@M03495:530:000000000-LYBTV:1:1106:26558:23401 1:N:0:GTGACGTT+ATCTGGGA
GTCAGCATGTGAGCTTTGGTTTATCAACGGCAAAATATAGATCGGAAGAGCACACGTCTGAACTCCAGTCACGTGACGTTATCTCGTATGCCGTCTTCTGCTTGAAAAAAAAAAACTAAACTCCACTAAAGTATGCCTACAGCTCATACCGTCTTCTTCTGCGTAAAGTAGATCAATTACCACTCGAGGCACACTCGATGATCATCGCGCCCACGAGTATGCTGATACAGTGACGTATGATCAAACGCTAA
+
BBABBFFFFFFFGFGGGGGFGGHHHHHGGGGCEHHHHHHHHGHAFGGDHHFHHHHG1FCFDGFHHHHHFHHHGFGCCE?FFF@GHFEFF?GHG1EHGHB4FHHHHHHHHGGG////222@@2222210?111111<1<1011>11<111<<..0.0000<00-....00000;0000;00000//...--.9/./9../0900090/.-;--..-:-:.////////;//9///...//9/////:.-9..
@M03495:530:000000000-LYBTV:1:1106:6872:23412 1:N:0:GTGACGTT+ATCTGGGA
GTCAGCATGTGAGCTTTGGTCCAGCCTGAGTCCTGGTTTATCACGGCAAAATATAGATCGGAAGAGCACACGTCTGAACTCCAGTCACGTGACGTTATCTCGTATGCCGTCTTCTGCTTGAAAAAAAAAAAAAAAAGAAAGATCAGGCACTACATACATGTAATGCATAATTCAACACACATACACGTAGTTAATTATCGACAATGGCGGTTTGACTTCGTGCTGTACTCATGTCTCAACGATGTAGACAC
+
CCDDDFFFFFFFGGGGGGGGGGHGGGHHHHHHHHHHHHHHHHHHGGGGGHHHHHHHHHHHGGGGHHHHHHHGHHHGHHHHHHGHHHHHGGHHGGGGHGHHHHGGHHHHGFGHGHHHGHHHHFFHGGGCF/>/----...<0/<0<00/;./0/0000000;0C;0C00C00000000....00000../..000000;B..-.-00:/----.900000./...:00000000:00000/.:9..00000/
@M03495:530:000000000-LYBTV:1:1106:26302:23420 1:N:0:GTGACGTT+ATCTGGGA
GTCAGCATGTGAGCTTTGGTCCAGCCTGAGTCCCTGGTTTATCAACGGCAAAATATAGATCGGAAGAGCACACGTCTGAACTCCAGTCACGTGACGTTATCTCGTATGCCGTCTTCTGCTTGAAAAAAAAAAACTCAATTATTTTTATTATGATAAACCATTGATTAATTGTAGTCCCAGTAAAACTGACAATTACATCGCAATTAGTCTGTGAACAAGAAACCGAATTATCGTGTGATACACCGATTTCT
+
AAAAAFFFFBFFGGG1FGFAGGFFCEGHGGFHHHFHGHHHHHHHHFEAEGGHHHHHHHHHHEEAFGGHHHHHHGGHEFHHHHHHHHHHH1EGGHGGGGHH2FGFEEFHG1E?EHGBGD1BFG0GFD0<<CC///11?11?>DGH1>CGBHHB111=<10.0<=00=00===D00000<00/;;G00000/0:<0=0000.;..A0;F000;090000:/9/;/.-9-:-/;B-:---///9/9/---9-/9
@M03495:530:000000000-LYBTV:1:1106:12110:23436 1:N:0:GTGACGTT+ATCTGGGA
GTCAGCATGTGAGCTTTGGAATTAGTAAATTCGTTGACGACAGAAGGAGCAAGATAACGACCACAGGGAGGCTGGTTTATCAACGGCAAAATATAGATCGGAAGAGCACACGTCTGAACTCCAGTCACGTGACGTTATCTCGTATGCCGTCTTCTGCTTGAAAAAAAAAAAATAACGTTTTATATCTTACATATCTGCTGTAACATCTCTTTCTAATGCCGTTTTCTGTATTATACTTGACACGTCACCAC
+
BBBBBFFFFFFFGGGGGGGGGGHHHFGHHHHHGHHHHGGGGFGHHHHHGHHHHGHHHFGGGGGHHHHGEGGGHHGHHHHHHHHHGGGGGFGFFFHHFBHHGEGGHHHHGHHGHHHGHHHHHHHGHHHHGGGGFGFFHC2GGHGGHEEHGA<FGFGFFHHHFHFGGFF---;-.000./9/.9;090;;0000;90;0009090/B/////9//9///9//-..9.9//;///;/////////;9...9//.
@M03495:530:000000000-LYBTV:1:1106:14282:23437 1:N:0:GTGACGTT+ATCTGGGA
GTCAGCATGTGAGCTTTGGAATTAGTAAATTCGTTGACGACAGAAGGAGCAAGATAACGACCACAGGGAGGGTGGTTTATCAACGGCAAAATATAGATCGGAAGAGCACACGTCTGAACTCCAGTCACGTGACGTTATCTCGTATGCCGTCTTCTGCTTGAAAAAAAAAAAAAAAATAAAAGCAACATTGTCTGTATCAAATTGATACAAAGGAACTGCATACATACATAGTGAGATGAGAGATGAATTAA
+
DDDDDFFFFFFFGGGGGGGGGGHHHHHHHHHHGHHHHHGGGGGHHHHHHHHHHHHHHHGGGGGHHHHGGGGGEFGGGHHHHHHHGGGGGHHHGHHHHHHHGGGGHHHHHHHGHHHGHHHHHHHHHHHHGHHHGGGGHGDGHHGGHHHHGGGHGHHHHHHGHGHGHGEGGD--9---:00000:;/../00:00000:000:000::00000//:/;00000;0:00000:0000;0000000:00000000
@M03495:530:000000000-LYBTV:1:1106:12272:23437 1:N:0:GTGACGTT+ATCTGGGA
GTCAGCATGTGAGCTTTGGTCCGCCTGAGTCCCTGGTTTATCAACGGCAAAATATAGATCGGAAGAGCACACGTCTGAACTCCAGTCACGTGACGTTATCTCGTATGCCGTCTTCTGCTTGAAAAAAAAAAAAACTTAACTAATACTATACTATGTTGTATTACTATTTGTGTTTTCTTTCAACATTATTCTCTTCTGTATTTCTTTTATCTCTTCTATCTTCATACTATATTTTGATGTTGATTTCATTT
+
CCCCCFFFFFFFGGGGGGGGGGGGGGHHHHHHHHHHHHHHHHHGHGGGGGHHHGHHHHHHHGGGGGHHHGHHGHHHGHHHHHHHHHHHHGHHHGGFGHHHHHHGGHHHHGGGHGHHHHHHHFHHGHGGGCG@--.11<111000000<0000000000/00=000000000/////000000000/000;000;00000:;000:;000;000000:0000000;0:00;00:;:B.00000000000000
@M03495:530:000000000-LYBTV:1:1106:11132:23438 1:N:0:GTGACGTT+ATCTGGGA
GTCAGCATGTGAGCTTTGGAGTGAAATCTCTTGTCTTAAGGAATAAAGGAAAAAGATTCCGTCGGAGGCTCGGTGCTCTACAGGTTCAACCTTTGTACTCTATTATTGCCTCACATTCCATCTCTTGTGAAAATATATTTGATTGGCTTTTCTGCAGGTTGTTTGCCAGGACTTTCCAAGACCTCCACTAGAAAACACAATAAACTTTTTGGAAGCTGGACAACTATCTTCATTTTTCAGAAACAGTGAAC
+
AAB3AFFFFFFFGGGFGDGGECFFGEDHFHGHHFFHHHHHCFGFHGGHGHGHHHGFGHGGBBCEGCC?EHHGGEFGFGHHEHFF3BGHHHHFHHHGHHHFFHHHHHHHBDFHHGFGD4DHGHHHHHHHGDGFFDGFHHGHHBHHBGFFHHHHGEFFEHHHFBHHHHFGCEHGFHH11FD1GBGFHGBGGHHFGGHGHACCDD<DFHHGFHG?/CGEHFCAC0CGGHGHHHGGGFFBBF000;;;BB9CCF0
@M03495:530:000000000-LYBTV:1:1106:7312:23451 1:N:0:GTGACGTT+ATCTGGGA
GTCAGCATGTGAGCTTTGGAGTGAAATCTCTTGTCTTAAGGAATAAAGGAAAAAGATTCCGTCGGAGGCTCGGTGCTCTACAGGTTCAACCTTTGTACTCTATTATTGCCTCACATTCCATCTCTTGTGAAAATATATTTGATTGGCTTTTCTGCAGGTTGTTTGCCAGGACTTTCCAAGACCTCCACTAGAAAACACAATAAACTTTTTGGAAGCTGGACAACTATCTTCATTTTTCAGAAACAGTGAAC
+
CBCCCFFFFFFFGGGGGGGGGGHHHHHHHHHHHHHHHHHHHHHHHHHHHHHHHHGGHIHHHIHGGGGGGHHGGGGGHHHHHHHHHHHHHHHHHHHHHHHHHHHHHHHHHHHHHHHHHHHHHHHHHHHHHEHHHHHHHHHHHFHGHGGHHHHHHHHHHHHHHDHHHHHHHHHHHHHHHGGGFHGHHHHGHGH1FHHHHFHFGFHFGHHHHHGGGHHGHHHEFGHEHHHGGHFFGGGGGGGGG0CFGGBF0;0
@M03495:530:000000000-LYBTV:1:1106:16300:23455 1:N:0:GTGACGTT+ATCTGGGA
GTCAGCATGTGAGCTTTGGAGTGAAATCTCTTGTCTTAAGGAATAAAGGAAAAAGATTCCGTCGGAGGCTCGGTGCTCTACAGGTTCAACCTTTGTACTCTATTATTGCCTCACATTCCATCTCTTGTGAAAATATATTTGATTGGCTTTTCTGCAGGTTGTTTGCCAGGACTTTCCAAGACCTCCACTAGAAAACACAATAAACTTTTTGGAAGCTGGACAACTATCTTCATTTTTCAGAAACAGTGAAC
+
AAAABFFFFFFFGBGGGGGGGGHGHHGHFHHHHFGHHHHGHHHBHHHHHHHGHHGGGHHHGHHGGGGGGHHGGGGGHHHHHHFGGHHHHFFGHFFFGFHHHHHHHHHHHHHGGHGHHGHGHGHGHHHHHH4GFHHHHHHHHFGGFCFFHHFGH3GHHHHHFDGHHHHHGHHHHHHGHHEHFHHGHHFFHGHGGFBGCGHCGHDGHFGHHHGGGFFEFHF.GHHEGHHHHHEGGGFGFFF0CBFFFGGF0;0
@M03495:530:000000000-LYBTV:1:1106:7655:23463 1:N:0:GTGACGTT+ATCTGGGA
GTCAGCATGTGAGCTTTGGAGTGAAATCTCTTGTCTTAAGGAATAAAGGAAAAAGATTCCGTCGGAGGCTCGGTGCTCTACAGGTTCAACCTTTGTACTCTATTATTGCCTCACATTCCATCTCTTGTGAAAATATATTTGATTGGCTTTTCTGCAGGTTGTTTGCCAGGACTTTCCAAGACCTCCACTAGAAAACACAATAAACTTTTTGGAAGCTGGACAACTATCTTCATTTTTCAGAAACAGTGAAC
+
BBBABFFFFFFFGGGGGGGGGGHHHHHHHHHHHHHHHHHHHHHHHHHHHHHHHGGGHHIHHHHGGGGGGHHGGGGGHHHHHHHHHHHHHHHHHHHFHHHHHHHHHHHHHGHHHHHHHHHHHHHHHHHHHFHHHGHHHHHHHGHHHHHHHHGGHHHFHHHHFAHHHHHHGHGHGHHHGHHHGHHHHGHGHHHHGGHGFHHEHHGHHHHHHGGGFHGHHHHFHGGFHHHBHHGFFBFFBBFFF;CFFGFFBB0
@M03495:530:000000000-LYBTV:1:1106:17819:23466 1:N:0:GTGACGTT+ATCTGGGA
GTCAGATGTGAGCTTTGGAGTGAAATCTCTTGTCTTAAGGAATAAAGGAAAAAGATTCCGTCGGAGGCTCGGTGCTCTACAGGTTCAACCTTTGTACTCTATTATTGCCTCACATTCCATCTCTTGTGAAAATATATTTGATTGGCTTTTCTGCAGGTTGTTTGCCAGGACTTTCCAAGACCTCCACTAGAAAACACAATAAACTTTTTGGAAGCTGGACAACTATCTTCATTTTTCAGAAACAGTGAACA
+
ABBB@FFFDFFFGFFGGCFGGGFGGHHHHHHGHFHHHHHHDHGFHHHGHHHHGDGGHHFHEGGEGGGGHGGCEFCGFHHHHHHHFHHHHGGHHGFGHGHFHHHHHHFHFHHHHHHHHHHHHHHHHHGGHHHHGFHHHFHHHHGHGHHGHFGHHHFHGHGHGEHHHHGHFEHHHHHHDFFGGGHHHFHHFHHB1FGGGEEFHG0DGHHHHGGGFG.CCBFHFHGFHHGFHHGGGFGGGGGFFGGGGGFF99B
@M03495:530:000000000-LYBTV:1:1106:17066:23477 1:N:0:GTGACGTT+ATCTGGGA
GTCAGCATGTGAGCTTTGGAGTGAAATCTCTTGTCTTAAGGAATAAAGGAAAAAGATTCCGTCGGAGGCTCGGTGCTCTACAGGTTCAACCTTTGTACTCTATTATTGCCTCACATTCCATCTCTTGTGAAAATATATTTGATTGGCTTTTCTGCAGGTTGTTTGCCAGGACTTTCCAAGACCTCCACTAGAAAACACAATAAACTTTTTGGAAGCTGGACAACTATCTTCATTTTTCAGAAACAGTGAAC
+
DDCCDFFFFFFFGGGGGGGGGGHHHHHHHHHHHHHHHHHHHHHHHHHHHHHHHHGGHIIIHHHGGGGGGHHGGGGGHHHHHHHHHHHHHHHHHHHHHHHHHHHHHHHHHHHHHHHHHHHHHHHHHHHHHHHHHHHHHHHHHEHHHFHHHHHHHHGHHHHHHEHHHHHHHHHHHHHGHGHHHHHHHHHGHHHHHHHHHHHGHHGHHHHHHHGGHHGGHHHHHFHHHFHHHGGGGGGGGFFFGGGGGGBF0C0
@M03495:530:000000000-LYBTV:1:1106:24497:23492 1:N:0:GTGACGTT+ATCTGGGA
GTCAGCATGTGAGCTTTGGTCCAGCCTGAGTCCTGGTTTATCAACGGCAAAATATAGATCGGAAGAGCACACGTCTGAACTCAAGTCACGTGACGTTATCTCGTATGCCGTCTTCTGCTTGAAAAAAAAAAAAACAATCCAAGGTATCACGACACAGGACTACCGAACACATTGTAGACAAATGTATAAGAATATGTATGAACGAAGTAGTGACCGACGTGTCGCCACTGTCATGGATTACGACGTGCGAT
+
CCCCCFFFFFFFGGGGGGGGGGHHHGHHHHHHHHHHHHHHHHHHHGGGGGHHHHHHHHHHHGGGGHHHHHHHGGHHGGHHHHHHHHHHHGHHHGGFFFHGHHHGGHHHHGGGHGGHHHHHFGHFFGGGFFGAA-.<<11<<11.111111..---/.:..////-.<--/.011:<<111//11111111110111:111111.....111/11:-----./:..<9.00<1111001000...--..-..
@M03495:530:000000000-LYBTV:1:1106:24440:23500 1:N:0:GTGACGTT+ATCTGGGA
GTCAGCATGTGAGCTTTGGTCCAGCCTGAGTCCCTGGTTTATCAACGGCAAAATATAGATCGGAAGAGCACACGTCTGAACTCCAGTCACGTGACGTTATCTCGTATGCCGTCTTCTGCTTGAAAAAAAAAAAAAATCAATATGTTGAGCAGAGTTTCACTCATATGACATGCTAGTTATATCAGTATACCCATTGGTTGAGACCTCCATACTCGACTGTCTGAGTCCTATACGTTCAGCACATCCCTAGG
+
CCCCCFFFFFFFGGGGGGGGGGHHHGHHHHHHHHHHHHHHHHHHHHGGGGGHHHHHHHHGHHGGGGHHHHHHHGHHHGHHHHHHHHHHHHGHHHGGGGGHHHHHGGHHHHGDGHGFHHHHHHHFHHHGGGFCG/--011100000000000//.00000000/00;00000000000:;00000000900000;0009;./0.0.00./;;/00..-..00:00000009000.0//0900.:00/.;0//
@M03495:530:000000000-LYBTV:1:1106:25358:23511 1:N:0:GTGACGTT+ATCTGGGA
GTCAGCATGTGAGCTTTGTAGTGAAATCTCTTGTCTTAAGGAATAAAGGAAAAAGATTCCGTCGGAGGCTCGGTGCTCTACAGGTTCAACCTTTGTACTCTATTATTGCCTCACATTCCATCTCTTGTGAAAATATATTTGATTGGCTTTTCTGCAGGTTGTTTGCCAGGACTTTCCAAGACCTCCACTAGTAAACACAATAAACTTTTTGGAAGCTGGACAACTATCTTCATTTTTCAGAAACAGTGAAC
+
AA3AAFFFFFFFG4GBGFBEGGGHHCCFFDGGHHHFFHHDC3CFHHHBD2BGHFGGFFFFHAGECEGEGHHGGEECHHFGHHBGHEFFGFAGEGHHHHHHHHHHHHHFB3GFHGFHHFDGGHFHHGHHHHFF3FGHFFGGFGHHG00GHHGFF?FGHAG1F?G0@GH1FACHHHHHDB<FFB0CB<FFGHC11>1>1FG.<D0=<DDGGH@DB=/:GGGFFFH.CGGFGHCGG0BBB/;B0F/CFF9;000
@M03495:530:000000000-LYBTV:1:1106:11267:23522 1:N:0:GTGACGTT+ATCTGGGA
GTCGCATGTGAGCTTTGGAGGGTGGTTTATCAACGGCAAAATATAGATCGGAAGAGCACACGTCTGAACTCCAGTCACGTGACGTTATCTCGTATGCCGTCTTCTGCTTGAAAAAAAAAAAAAAAAAAATTATCAAATTTATCTGTCTGTCAACTGTATGATAGACGTACTAAGTATATGTATATGAGTTAACATCACATTAACAGATTGTTATATAAATCTTATCGATACTAATAACTTAAAACCTCTTT
+
CCCDDDCCFFFFGGGGGGGGGGEFGGGHHHHHHHGGGGGHHHHHHHHHHHGGGGHHHHHHHGHHHGHHHHHHHHHHHHGHHHGGFGHHFHHHFGHGHHGGGHGHHHGHHHHGHHHGGGG>//-------.:000<00000000<0:0<0000000/<:<0000000.9...0000:0000000<000000<0000000000:00<0/00000<0000<00000<00..<.-0000000000000<.//000
@M03495:530:000000000-LYBTV:1:1106:12193:23535 1:N:0:GTGACGTT+ATCTGGGA
GTCAGCATGTGAGCTTTGGAGGGCATAACGACCACAGGGAGGGTGGTTTATCAACGGCAAAATATAGATCGGAAGAGCACACGTCTGAACTCCAGTCACGTGACGTTATCTCGTATGCCGTCTTCTGCTTGAAAAAAAAAAAATAATAGAATGAGAATGCAATTATCATTTTTATGGCTTTGTTGATTTCGTTTTTCTTTTGTCTGTTATTTTGTTGTTATTATTTTTTGTTTGTCTATTATTTCTCTGAT
+
CCCCCFFFFFFFGGGGGFGGGGGGGHHHHGGGGGHHHHGGGGGEFGGGHHHHHHHGGGGGHHHHHHHHHHHGGGGHHHHHHHGHHHGHHHHHHHHHHHHGHHGGGGGHHFHHHGGHHHHGGGHGHHHFHHHFFHHH/CADC--.:;0;000;00<0C00;000000000000;.;0/./:/00/.00000/./.:./00///9/99////////9/././/:9/;///9-////://///9/://9/////
@M03495:530:000000000-LYBTV:1:1106:18184:23552 1:N:0:GTGACGTT+ATCTCGGA
GTCAGCATGTGAGCTTTGGTCCAGCCTGAGTCCTGGTTTATCAACGGCAAAATATAGATCGGAAGAGCACACGTCTGAACTCCAGTCACGTGACGTTATCTCGTATGCCGTCTTCTGCTTGAAAAAAAAAAAAACAAGAATGTATACACGTAGAGGAGACGTGGGACAGGTGTATAAGGGGTGGACAAGGATTGTAATGGGAGACTTGGTGTGTGAACAGGAGTACGTGTCGTATGAATATGACTATAGTG
+
DDDEEFFFFFFFGGGGGGGGGGHHHGHHHHHHHHHHHHHHHHHHHGGGGGHHHHHHHHHHHGGGGHHHHHHHGHHHGHHHHHHHHHHHHGHHHGGFGHHHHHHGGHHHHGGGHGHHHHHHHHHGHHGGGGD//<.<.0<01<1111110../..1/........:...<.<000:1110.-.--.00....01/01:1<1./...01000.....1101/...//19<//:...</111111111111111
@M03495:530:000000000-LYBTV:1:1106:23897:23590 1:N:0:GTGACGTT+ATCTGGGA
GTCAGCATGTGAGCTTTGGAGTGAAATCTCTTGTCTTAAGGAATAAAGGAAAAAGATTCCGTCGGAGGCTCGGTGCTCTACAGGTTCAACCTTTGTACTCTATTATTGCCTCACATTCCATCTCTTGTGAAAATATATTTGATTGGCTTTTCTGCAGGTTGTTTGCCAGGACTTTCCAAGACCTCCACTAGAAAACACAATAAACTTTTTGGAAGCTGGACAACTATCTTCATTTTTCAGAAACAGTGAAC
+
CCCCCFFFFFFFGGGGGGGGGGHHHHHHHHHHHHHHHHHHHHHHHHHHGHHHHHGGHHHIHGHGGGGGGHHGGGGGHHHHHHHHGHHHHGHHHHHHHHHHHHHHHHHHHHHHHHHHHHHHHHHHHHHHHHHHHHHHHHHHHHHHHHHHHHHHHHHHHHHHHEGHHHHHHHHHHHHHHHGHGHGHHHHHHHHFGGHHHGHGHDFGFHHHHHGGHHFHHHFCGFHHHHHHHHGGGGGGGGGGGFFFBFFGBFB
@M03495:530:000000000-LYBTV:1:1106:22191:23598 1:N:0:GTGACGTT+ATCTGGGA
GTCAGCATGTGAGCTTTGGAATTAGTAAATTCGTTGACGACAGAAGGAGCAGATAACGCACAGGGAGGGTGGTTTATCAACGGCAAAATATAGATCGGAAGAGCACACGTCTGAACTCCAGTCACGTGACGTTATCTCGTATGCCGTCTTCTGCTTGAAAAAAAAAAAGATATCATGAAAAAAAGCTATCACGTGCAAGTACTTCTGTGGTCAAAGCAAATATCAAGATTACAATCGGACATAGACTAGAG
+
CCCCCFFFFFFFGGGGGGGGGGHHHHHHHHHHGHHHHHGGGGGHHHHHHHHHHHHHHGGGGGHHGGGGGEFGGGHHHHHHHGGGGGHHHHHHHHHHHGGGGHHHHHHHGBGHGHHHHHHHHHHHHGHHGFFFFHEFHHHGGHHEHGEGHGFHHGGHFHFFGCDCGG-A.;00009000000.--..000///...;.///:////;:////;///9//////////9//://////...--//////////
@M03495:530:000000000-LYBTV:1:1106:16970:23600 1:N:0:GTGACGTT+ATCTGGGA
GTCAGCATGTGAGCTTTGGTTTATCAACGGCAAAATATAGATCGGAAGAGCACACGTCTGAACTCCAGTCACGTGACGTTATCTCGTATGCCGTCTTCTGCTTGAAAAAAAAAAAAAAAATAGGTGCGACTGCGTCACATGGGAGAGAGCGATGATCTGAGGATCAGACATGCCATATGATGGACACCTGAACTATAAAAGCCACACGGATCTGGTGGCAGCAGTTGATAATGGTAGACAAAGTATGAATT
+
CCDDDFFFFFFFGGGGGGGGGGHHHHHHGGGGGGHHHHHHHHHGGGGGHHHHHHHGHHHGHHHHHHHHHHHHGHHHGGGGHHFHHHGGHHHHGGGHGHHHHHHHFHHFHGGGGG?///<-0111111-.-<./.<-.;;00/.;......--..000::00.;;/.000/0:0000;000;00/0:..://0:::00:0:0../;..---.-0000/../....000:0:0000000::0///00000000
@M03495:530:000000000-LYBTV:1:1106:7359:23609 1:N:0:GTGACGTT+ATCTGGGA
GTCAGCATGTGAGCTTTGGTTTATCAACGGCAAAATATAGATCGGAAGAGCACACGTCTGAACTCCAGTCACGTGACGTTATCTCGTATGCCGACTTCTGCTTGAAAAAAAAATATAGTGGATGGAAAAGAATAAATGCCTTTAGGTCAGTTGCCAGAGAGAGGCCAAAAGCAATAGCAGTATTCTGAGCAGCGGATATTTGTTTATGATCGTGAGCCAGTCTTTACTCATGCACATGTTCATTTTATCTC
+
A>AA>CFBF@3@11GCG11AA1FGHGFF?00AACG1AF2BADFEEGGCG0BCGHH/G/CAG2BAEFG1AB1EG0/>>A/B>/2B@0EFF02F>/>EEHBD1FGBG111B<//>01222B2B111/@1100/01@1<1?111?1<<111?0<11111<0.<<.<..<../././/0<00;000:00;00;/;//---;.0900;/;000000./99.///.=;;://///99/99//999/://////////
@M03495:530:000000000-LYBTV:1:1106:26330:23626 1:N:0:GTGACGTT+ATCTGGGA
GTCAGCATGTGAGCTTTGGTCCAGCCTGAGTCCTCTGGTTTATCAACGGCAAAATATAGATCGGAAGAGCACACGTCTGAACTCCAGTCACGTGACGTTATCTCGTATGCCGTCTTCTGCTTGAAAAAAAAAAAAATAAGTGACCACAGAAATTGTCTATCTCCGTATATTAACTCATACTGCATGAGTACCGTATGTGGATCTAAATACACAATATTGTTCATCTATGTATCATTGTCGATTGCTAGCAT
+
CCDDDFFFFFFFGGGGGGGGGGHHHGHHHHHHHHHHHHFGHHHHHHHGGGGGHHHHHHHHHHHGGGGHHHHHHHGHHHGHHHHHHHHHHHHGHHHGG?FHHHHHHGGHHHHGAEHGHHHHHHHFHHGHGGCCD/<<01=11=1>11...0<0000<00000000...<00000000000<0:000000:0<0....<000000:000000000.00<00<000<00000<000<0:::0...0.0000000
@M03495:530:000000000-LYBTV:1:1106:18068:23627 1:N:0:GTGACGTT+ATCTGGGA
GTCAGCATGTGAGCTTTGGAGTGAAATCTCTTGTCTTAAGGAATAAAGGAAAAAGATTCCGTCGGAGGCTCGGTGCTCTACAGGTTCAACCTTTGTACTCTATTATTGCCTCACATTCCATCTCTTGTGAAAATATATTTGATTGGCTTTTCTGCAGGTTGTTTGCCAGGACTTTCCAAGACCTCCACTAGAAAACACAATAAACTTTTTGGAAGCTGGACAACTATCTTCATTTTTCAGAAACAGTGAAC
+
CCCCCFFFFFFFGGGGGGGGGGHHHHHHHHHHHHHHHHHHHHHHHHHHGHHHHHGGHIHHHHHGGEGGGHHGGGGGHHHHHHHHHHHHHHHHHHHHHHHHHHHHHHHHHHHHHHHHHHHHHHHHHHHHHHHHHHHHHHHHHHHHFFGEHHHHHHGHGGHHHBHHHHHHHHHHHHHHHHHHHHHHGHGHHHHGHHHGHHHGHGHHHHHHHHGGHHHHHHGHHHHHGHGHHHGGGGGGGGGGGBFGFG;C0C0
@M03495:530:000000000-LYBTV:1:1106:20550:23634 1:N:0:GTGACGTT+ATCTGGGA
GTCAGCATGTGAGCTTTGGAATTAGTAAATTCGTTGACGACAGAAGGAGCAAGATAACGACCACAGGGAGGGTGGTTTATCAACGCAAAATATAGATCGGAAGAGCACACGTCTGAACTCCAGTCACGTGACGTTATCTCGTATGCCGTCTTCTGCTTGAAAAAAAAAAAAAACACTTCACCACCAGCTCCCCCCCACAACATAACCCCCCGCACCTTCACCCGCCCCACCCCACCCACGCCTCACCTACC
+
DDDDDFFFFFFFGGGGGGGGGGHHHHHHHHHHGHHHHHGGGGGHHHHHHHHHHHHHHHGGGGGHHHHGGGGGEFGFGHHHHHHHGGGGGHHHHHHHHHHGGGGHHHHHHHGHHHGHHHHHHHHHHHHGGHHGGGGHGHHHHGFHHHHGEEGGHGHHHHF<<DHHGGGCG--9-...00<:000.....000...-<<...../0000<.---<9;-/00000.-----.<..-...9.<-.<..0.<00/<
@M03495:530:000000000-LYBTV:1:1106:8964:23634 1:N:0:GTGACGTT+ATCTGGGA
GTCAGCATGTGAGCTTTGGAGTGAAATCTCTTGTCTTAAGGAATAAAGGAAAAAGATTCCGTCGGAGGCTCGGTGCTCTACAGGTTCAACCTTTGTACTCTATTATTGCCTCACATTCCATCTCTTGTGAAAATATATTTGATTGGCTTTTCTGCAGGTTGTTTGCCAGGACTTTCCAAGACCTCCACTAGAAAACACAATAAACTTTTTGGAAGCTGGACAACTATCTTCATTTTTCAGAAACAGTGAAC
+
BBBBBFFFFFFFGGGGG4G4EGHHHHFHHFGGHFGFHHHHHGHHHHHH3FEGEHGGEHHHHGGC?AEEGHHGGEEEHHHHHHHGHHHFDHHHBHHHHHHHHHHHHHHHHGHHHHHHHFHEGHHFFGHHHHHB3FGHHHHHHHHHFFGHFFHHHGGHHHHGGCGHFHHGGHHHFFGHHEGGHHH1GHFHHHH1F1>GHFECGHD=GFBGFHGCGGHGBC::CFFHHH0CGHEGG;CFFFGGF9FGFGBF900
@M03495:530:000000000-LYBTV:1:1106:17278:23641 1:N:0:GTGACGTT+ATCTGGGA
GTCAGCATGTGAGCTTTGGAATTAGTAAATTCGTTGACGACAGAAGGAGCAAGATAACGACCACAGGGAGGGTGGTTTATCAACGGCAAAATATAGATCGGAAGAGCACACGTCTGAACTCCAGTCACGTGACGTTATCTCGTATGCCGTCTTCTGCTTGAAAAAAAAAAAAAATAATAACAAAAAAGAAGATTAGTGTGTAGTAACAAGGCTTATAAGAACACTGATAAGTAGGCGAGCACATGAAATAG
+
BBBBBFFFFD5FGFGFGGGGGGHHHDGHEHHHGGHHHHGGGGGHHHGHHHHHHHHHHHGFGGGHEHGGEEFG>FEGGHHHHHHHGFGGG0GFHHHHGEHHGGEFHHHHHHGGHGHGHHHHGHHHFHHHGCFHGGGGHHFHHHGGHHGGGFGHGHHHHHHGHHHFHFGGG----;:0;000000...-.../9////////.9///////.99////////:././/9/////////--9--:.//////;/
@M03495:530:000000000-LYBTV:1:1106:21691:23651 1:N:0:GTGACGTT+ATCTGGGA
GTCAGCATGTGAGCTTTGGTTTATCAACGGCAAAATATAGATCGGAAGAGCACACGTCTGAACTCCAGTCACGTGACGTTATCTCGTATGCCGTCTTCTGCTTGAAAAAAAAAAATACTAATTGCTCTTTAATTAACATTTTGATTGGTATAATAAGTAAGAATTGCTTTAAGATCATAAAAATACATCGGCGTTAGGCTTGTATATTCGTATCATTAGTTGGTATTAATTTGAATCAACTAGGTTTTCTT
+
BBBBBFFFFBFFGFGGGGGGGGHHHHHHGGGGGHHHHHHHHHHHGGGGFHHHHGHGGGHGHHHHGHHHHHHHGHHHGGGGHEBGGHGGFBFGFEEHGGHHHHHFCGGHFEEE/</0222@22222@22@1111<11?111?@@<1?<0=1DB11>111>111>11<000=0000=00=<0==0:G0C0;..----;CF/0/9.000000/;/:.0;000;B0/90/;;//;////////////BF/9.///
@M03495:530:000000000-LYBTV:1:1106:9393:23669 1:N:0:GTGACGTT+ATCTGGGA
GTCAGCATGTGAGCTTTGGAGTGAAATCTCTTGTCTTAAGGAATAAAGGAAAAAGATTCCGTCGGAGGCTCGGTGCTCTACAGGTTCAACCTTTGTACTCTATTATTGCCTCACATTCCATCTCTTGTGAAAATATATTTGATTGGCTTTTCTGCAGGTTGTTTGCCAGGACTTTCCAAGACCTCCACTAGAAAACACAATAAACTTTTTGGAAGCTGGACAACTATCTTCATTTTTCAGACACAGTGACC
+
BABBAFFFFFFFGFFGFFCGGGHHHFFHHHHHHFGFHHHHHHHGHGHHHGHHHHGGHHHHGAFEGGEAEHHGCAFEHHGHHHHHGHHHHGHGGFGHHFBGHFHFGHHHHHHFHGGBFHHHGHHEHFHGHHFHHHHHHGFHGBFFG??FGG1GGFFFHHHHHGECHGDGGHGGHHHGGFGHGC0CFHHGHHGHDDGHGFE<<D0=D0DDGHGCHFCHHHEAGHFEGFFHHGGFFFBFFBFBF/;FCFBFB00
@M03495:530:000000000-LYBTV:1:1106:26475:23673 1:N:0:GTGACGTT+ATCTGGGA
GTCAGCATGTGAGCTTTGGTCCAGCCTGAGTCCTCTGGTTTATCAACGGCAAAATATAGATCGGAAGAGCACACGTCTGAACTCCAGTCACGTGACGTTATCTCGTATGCCGTCTTCTGCTTGAAAAAAAAAAAAAAACCAGCGACAAGACTGTCCAGCTACTCACCGATTTCTCATCTCGAAACACTGTCTCTATGATATAAGATGCTTGTTGTGATAGCACTGAACAAACGTTACTATAAGCAATCAGG
+
BBBBBFFFF55DGCG4FEFGGGHHHGGHHGHGHHGGHHFBFGHDGHHGGGGGFCBGHHHHHGHGGGGHGHEHHHGEFFGGHHGHH3GGHHHFFEFGF1FF1BFGGEEFFEBEEGFFFF4FHHH0BD3FCCC/A/@-<-.....---:-.//00:000//<90000/;9--.;00000000.0/.;/.0/9///9/////9/;/////;///9/.../;;//////////....;...//////////////
@M03495:530:000000000-LYBTV:1:1106:22383:23676 1:N:0:GTGACGTT+ATCTGGGA
GTCAGCATGTGAGCTTTGGAGTGAAATCTCTTGTCTTAAGGAATAAAGGAAAAAGATTCCGTCGGAGGCTCGGTGCTCTACAGGTTCAACCTTTGTACTCTATTATTGCCTCACATTCCATCTCTTGTGAAAATATATTTGATTGGCTTTTCTGCAGGTTGTTTGCCAGGACTTTCCAAGACCTCCACTAGAAAACACAATAAACTTTTTGGAAGCTGGACAACTATCTTCATTTTTCAGAAACAGTGAAC
+
CCCCCFFFFFFFGGGGGGGGGGGFHHHHHGHHHHHHHHHHHHHHHHHHHHHHHHGGHIHHHHHGGGGGGGHGGGGGHHHHHHHHHHHHHHHGHHHHHHHHHHHHHHHHHHHHHHHHHHHHHHHHHHHHHHHHGHHHHHHHHHHHHHHHHHHHHHHHHGHHHEHHHHHHHHHHHHHHHHFHGGHHHHGHHHHHGHHHHHHEHHFFHHGHHHGGHHHHHHGGHHGHHHGHHFGGGBFGGGGFFGGGGGFFCF0
@M03495:530:000000000-LYBTV:1:1106:7939:23681 1:N:0:GTGACGTT+ATCTGGGA
GTCAGCATGTGAGCTTTGGAATTAGTAAATTCGTTGACGACAGAAGGAGCAAGATAACGACCACAGGGAGGGTGGTTTATCAACGGCAAAATATAGATCGGAAGAGCACACGTCTGAACTCCAGTCACGTGACGTTATCTCGTATGCCGTCTTCTGCTTGAAAAAAAAAACAAATACTTATAAGGTAATATAAACGATGCACACTCGAGGACAAAACGAAATGAATACATGGTGTGCATGTCGATCGTAAG
+
CCBCCFFFFFFFGGGGGGGGGGGHHGGHHHHHGHHHHHGGGGGHHHHHHHHHHHHHHHGGGGGHHHHGGGGGEFGEGHHHHHEHGGGGGCGGHHHHHHHHGGGGHHGHEHHGHHGGFBHFHHHHHHHHG0CGGGGGHGHHFHFFHHHHGGGHGHGHGHHGHGHGFG?E;;...9000000000;009;0000000.9..;990.:/...--././;:;.:..000:00000/99..000000....-9;..
@M03495:530:000000000-LYBTV:1:1106:14148:23687 1:N:0:GTGACGTT+ATCTGGGA
GTCAGCATGTGAGCTTTGGTCCAGCCTGAGTCCTGGTTTATCAACGGCAAAATATAGATCGGAAGAGCACACGTCTGAACTCCAGTCACGTGACGTTATCTCGTATGCCGTCTTCTGCTTGAAAAAAAAAAAACGAAAAGCAGATAATTTGAACCTCATGAGCAAAAACAAATTACTATAATCAGTCAACCACTCTTCCACACATCTGCATCACTAGAATAATATCACACTGATCTCCGTATCTGTGGCGC
+
CBCCDFFFFFFFGGGGGGGGGGHHHGHHHHHHHHHHHHHHHHHHHGGGGGHHHHHHHGHHHGGGGHHHHHHHGHHHGHHHHHHHHHHHHGGGHGGFGHGFHHGFGHGHHGDCHGHHHGHHHGHHHHGGGCC/A/-...<0010000000==000./<<000000:0::....00:00000000;0000;0...:/0;00000;.00;0000000;000;;0000:00000/:000:00...:.0000:.-.
@M03495:530:000000000-LYBTV:1:1106:25937:23692 1:N:0:GTGACGTT+ATCTGGGA
GTCAGCATGTGAGCTTTGGAGTGAAATCTCTTGTCTTAAGGAATAAAGGAAAAAGATTCCGTCGGAGGCTCGGTGCTCTACAGGTTCAACCTTTGTACTCTATTATTGCCTCACATTCCATCTCTTGTGAAAATATATTTGATTGGCTTTTCTGCAGGTTGTTTGCCAGGACTTTCCAAGACCTCCACTAGAAAACACAATAAACTTTTTGGAAGCTGGACAACTATCTTCATTTTTCAGAAACAGTGAAC
+
BBBBBFFFFFFFGGGGGGGGGGHHHHHHHHHHHGHHHHHHHHHHHHHHHHHHHHGGHHHHHHHGGGGGGHHGGAEGHHHHHHHHHHHHGHHHHHHHHHHHHHHHHHHHHHHHHGHHHHHHHHHHHGGGHHHGHHHHHHHHHGHHGHGGHHGBBDGHHGGHCCGHHGHHGGHHGHHHHGGFGHHHHGGHHHEFGFGGHHHGGHHHHFHHHHG?GHFHHHF.GFGGGHCHHCFFGGGFBFGGFGGFFG;F090
@M03495:530:000000000-LYBTV:1:1106:22102:23704 1:N:0:GTGACGTT+ATCTGGGA
GTCAGCATGTGAGCTTTGGTCCAGCCTGAGTCCTGGTTTATCAACGGCAAAATATAGATCGGAAGAGCACACGTCTGAACTCCAGTCACGTGACGTTATCTCGTATGCCGTCTTCTGCTTGAAAAAAAAAAAATCTTATCAGTACTAGACAAGTAAATTAGTCAACTATTCTGTAACCTATACGACAGTAGATGACAACAACGATAGTACATGAAAAAAAGAAGCTACTTATAACATACACCGTCTGCACT
+
BBBCBFFFFDFFGGGGGGGGGGHHHGHHHHHHHHHHHHHHHHHHHGGGGGHHHHHHHHHHHGGGGHHHHHHHGHHHGHHHHHHHHHHHHEEGHFEFFHEFHHHGGHHHHGGGHGHGFHHHHFHHHHGGGGCC/011111=11<111111<100100=0<<00000<=/00000000:00:000...:-000000;000....-..;.000000:09;.--...///////////////////-....////
@M03495:530:000000000-LYBTV:1:1106:12887:23746 1:N:0:GTGACGTT+ATCTGGGA
GTCAGCATGTGAGCTTTGGTGCCGCCCTGGTTTATCAACGGCAAAATATAGATCGGAAGAGCACACGTCTGAACTCCAGTCACGTGACGTTATCTCGTATGCCGTCTTCTGCTTGAAAAAAAAAAAAACAACTGAGTGTACGAAAGATAGAAGTAGAATATACAGTAGTACTCACCGATCAACATAAGGTGGTGAGGAAGGAAGACGACAGTGAAGTTAGCAGTCTGGTATGTACTGCGTACAAGCAACTG
+
CCCDCFFFFFFFGGGGGGGGGGHGGGGGHHHHHHHHHHHGGGGGHHHHHHHHHHHGGGGHHHHHHHGHHHGHHHHHHHHHHHHGHHHGGFFHHBHHHFGHHHHGGGHGHHGHHHHHHHFHGCCC><--..<.100000<0=<C.../<00000000000<0:0000<000::000..---<0/0/00:00<...0..0<<..<../.----:000000<0000:0<0/00<0<00<00...-.00.//.</
@M03495:530:000000000-LYBTV:1:1106:21678:23755 1:N:0:GTGACGTT+ATCTGGGA
GTCAGCATGTGAGCTTTGGAGTGAAATCTCTTGTCTTAAGGAATAAAGGAAAAAGATTCCGTCGGAGGCTCGGTGCTCTACAGGTTCAACCTTTGTACTCTATTATTGCCTCACATTCCATCTCTTGTGAAAATATATTTGATTGGCTTTTCTGCAGGTTGTTTGCCAGGACTTTCCAAGACCTCCACTAGAAAACACAATAAACTTTTTGGAAGCTGGACAACTATCTTCATTTTTCAGAAACAGTGAAC
+
BBBBBFFFFFFFGGGCGGGGGGHHHGHHHHHHHHHHHHHHHGHHHHHHHHHHHHGGHHHHHGHGGGGGGHHGGGGGHHHHHHHHHHHHHFHGHHHFGHHHGHHHHHHFGHHHHHHHHHHHHHHHHHHFHFHHGHHHHHHHHHHHGFHHHHHHHHHHHFHHHDHHHHHHHHHGHHHHHFFGHHHHHHGHGHHHFHHHHHHGGHFGFHFHHHGGGFFHHH;CGHHGHGHBGGFGGGFGGEFFBF9CFGGF;;0
@M03495:530:000000000-LYBTV:1:1106:15936:23786 1:N:0:GTGACGTT+ATCTGGGA
GTCAGCATGTGAGCTTTGGTCCAGCCTGAGTCCCTGGTTTATCAACGGCAAAATATAGATCGGAAGAGCACACGTCTGAACTCCAGTCACGTGACGTTATCTCGTATGCCGTCTTCTGCTTGAAAAAAAAAAAAAATAAAATAGAGATGATATAATATACTATATCATCATTGTCACAATACATTACTGATACGAGTGAGCGTACTCCACTGATATCTGTATGTTAGTTATGTGTGATGACAGAGAATAGT
+
CCCCDFFFFFFFGGGGGGGGGGHHHGHHHHHHHHHHHHHHHHHHHHGGGGGHHHHHHHHHHHGGGGHHHHHHHGHHHGHHHHHHHHHHHHGHHHGGGGHHFHHHGGHHHHGGGHGHHHHHHHHHHHHGGGGD><->0<>11100111101=111111=1111:11111<11111111:00100:1111<111<.9...:00-..-.100/1001111111111111111111<11.111100<///00101
@M03495:530:000000000-LYBTV:1:1106:5237:23790 1:N:0:GTGACGTT+ATCTGGGA
GTCAGCATGTGAGCTTTGGAGTGAAATCTCTTGTCTTAAGGAATAAAGGAAAAAGATTCCGTCGGAGGCTCGGTGCTCTACAGGTTCAACCTTTGTACTCTATTATTGCCTCACATTCCATCTCTTGTGAAAATATATTTGATTGGCTTTTCTGCAGGTTGTTTGCCAGGACTTTCCAAGACCTCCACTAGAAAACACAATAAACTTTTTGGAAGCTGGACAACTATCTTCATTTTTCAGAAACAGTGAAC
+
CBCCCFFFFFFFGGGGGGGGGGHGHHHHHHHHHHHHHHHHHHHHHHHHHHHHHHGGHIHIHHHGGGGCGHHGGGGGHHHHHHHHHGHGHGHGHHHHHHHGHHHHHHHHGHHHHHHHHHGFHHHHHGHHHHHHHGHHHHHHHHHFHHEHHHGGFHHGHHHHFEHHHHHHFHHHHHHHGHGHHGHHHHHHHHH1FHGHHHFCGG0=GHHHHHGC0GHEHGHEHHHGGFGHHEGGGGGGGGGG0BFFGGGFFF0
@M03495:530:000000000-LYBTV:1:1106:24822:23823 1:N:0:GTGACGTT+ATCTGGGA
GTCAGCATGTGAGCTTTGGAGTGAAATCTCTTGTCTTAAGGAATAAAGGAAAAAGATTCCGTCGGAGGCTCGGTGCTCTACAGGTTCAACCTTTGTACTCTATTATTGCCTCACATTCCATCTCTTGTGAAAATATATTTGAGTGGCTTTTCTGCAGGTTGTTTGCCAGGACTTTCCAAGACCTCCACTAGTAAACACAATAATCTTTTTGGAAGATGGACAACTATCTTCATTTTTCAGAAGCTGTGACA
+
A>>>AC11D1BDB11FGFA1FAGHHFGFF3AFHHFFF33GA1B1FBFDFHB0A0E/FG2EGEGC//A//CE?E//>1B11FF1BFGEF@G0B1GGFFHGG21222FGGF1FBGEBGF12BFGD1FFF1GF2>GF<FGD2FG>/BF//F0<F2B2D>1FGGFCHHH11@1/</0FFG?1110>011>G0=FG1F1>DDG.<0=00=<0DGF?@/;:.<G//;C.CCGH0;C00;0;FGB0;00//0;0;900
@M03495:530:000000000-LYBTV:1:1106:12154:23835 1:N:0:GTGACGTT+ATCTGGGA
GTCAGCATGTGAGCTTTGGAATTAGCTGGTTTATCAACGGCAAAATATAGATCGGAAGAGCACACGTCTGAACTCCAGTCACGTGACGTTATCTCGTATGCCGTCTTCTGCTTGAAAAAAAAAAAATTTTCATTTTTAATGATATAACAAGTAATCATGGTTTTATTTTCATATAGATAATTAGTCTTTAGTATTGTATTTTTGTGTCATTTTTTCGTATTTATTTGATTTGTTGATGTTTTTCTATTGAT
+
BBBBBFFFFFFFGGGGGFFGGGHHHHHHHGHHHHHHGHEGGGCHFGHHHHHHHGGGGGGHHHHHHGHHHEHHHHHHHHHHHHGHHGGGGGFHEGHHGGHHHF@FGHGHHFHHHEF3FGAEC<//>@F11111111?1<1FD1<<111<110=1111110000<<00000000000000:<G0000000:;00000:CF;000;-;/;00;9B00-/-;:9/09;;B9000909:./9//9/..//9/////
@M03495:530:000000000-LYBTV:1:1106:19323:23835 1:N:0:GTGACGTT+ATCTGGGA
GTCAGCATGTGAGCTTTGGAGTGAAATCTCTTGTCTTAAGGAATAAAGGAAAAAGATTCCGTCGGAGGCTCGGTGCTCTACAGGTTCAACCTTTGTACTCTATTATTGCCTCACATTCCATCTCTTGTGAAAATATATTTGATTGGCTTTTCTGCAGGTTGTTTGCCAGGACTTTCCAAGACCTCCACTAGAAAACACAATAAACTTTTTGGAAGCTGGACAACTATCTTCATTTTTCAGAAACAGTGAAC
+
DDDDDFFFFFFFGGGGGGGGGGHHHHHHHHHHHHHHHHHHHHHHHHHHHHHHHHGGHHIHHIHGGGGGGHHGGGGGHHHHHHHHHHHHHHHHHHHGHHHHHHHHHHHHHHHHHHHGHHHHHHHHHHHHHHHHHHHHHHHHHGHHHHHHHHHHHHHHHHHHHFHHHHHHHHHHHHHHHFDGHHHHHHHHHHHBGGGGHHHEHHGGHFHHHHGGHHHHHHCGFF.CCGGHHHGGGGGGGGGFFFFFGGFFCB:
@M03495:530:000000000-LYBTV:1:1106:25153:23853 1:N:0:GTGACGTT+ATCTGGGA
GTCAGCATGTGAGTTTGGTCCAGCCTGAGTCCTGGTTTATCAACGGCAAAATATAGATCGGAAGAGCACACGTCTGAACTCCAGTCACGTGACGTTATCTCGTATGCCGTCTTCTGCTTGAAAAAAAAAAAAAAAGATGTCAGACTACATTGATGCGAACATCAGCAACAAATCACGTGCACACACTACTCACGACCACGATCGATGACGGTAGAGTATGTAACGCGACATGAGTGGCTCAACGTGGATGC
+
CCCDCFFFFFFFGBGGGGGGGGHHGHHHHHHHHHHHHHHHHHHHGGGGGHHHHHHHGHHHGGGGHHHHHHHGHHHGGGHHHHHHHHHHGFGHGGGGHHHHHHGGHHHHGFFHGFHHHHHHGGHBFGGGFC</--<.<000000=0<0<C00000;;-.--:0:00;0/..9.0000:....0:.../:/0000..---..-..-.;00::-...00:000000;9-----.:0000...0:0/.....00/
@M03495:530:000000000-LYBTV:1:1106:16591:23859 1:N:0:GTGACGTT+ATCTGGGA
GTCAGCATGTGAGCTTTGGAATTAGTAAATTAGAAGGAGCAAGATAACGACCACAGGGAGGGTGGTTTATCAACGGCAAAATATAGATCGGAAGAGCACACGTCTGAACTCCAGTCACGTGACGTTATCTCGTATGCCGTCTTCTGCTTGAAAAAAAAAAAAATACAAGAAAACAAGGAATATACGCAGAAATTGTGAGGAAAGATGTTGGCTAATTAAGGGCCTCGGAAATAAACTTGCGCATAAGAGAG
+
BBBBBFFFFFFFGGGGGGGGGGHHHHHFHHHHHHHHHFHHGHHHHHHHGFGGGHGHHGGFGGAFEEFHHHHHHHGGGGGGGHHHHHHHGGGGGGHFFHHHHGHHHGHHHGHHHHHHHHGFHEFFFEGFHHHHGGHFHFGACFFFHHFHHHHHH1F?<C@-:-;A00900;////../../90;00...--/;/////;/./././/////./////////9......9..9////;////-9-..////9.
@M03495:530:000000000-LYBTV:1:1106:22854:23859 1:N:0:GTGACGTT+ATCTGGGA
GTCAGCATGTGAGCTTTGGAATTAGTAAATTCGTTGACGACAGAAGGAGCAAGATAACGACCACAGGGAGGGTGGTTTATCAACGGCAAAATATAGATCGGAAGAGCACACGTCTGAACTCCAGTCACGTGACGTTATCTCGTATGCCGTCTTCTGCTTGAAAAAAAAAAAAAAGCAGAGAAAGGGACACACATCTGAAAGAAACATGATCTAGAAGTGTAATCTAGACATCAAGAACGCTACTCAGTGTA
+
CCCCCFFFFFFFGGGGGGGGGGHHHHHHHHHHGGHHHHGGGGGHHHHHGGHHHHHHHHGGGGGHHHHGGGGGEFGEFHHHHHHHGGGGGHHGHHHHHHHHGGGGHHHHHHHGHHHGHHHHHHHHHHHHGGHHGGFGHFBGHHGGHGHHGGGHGHHHGHHHHHHHFGGGGC-<--..0/<./000....<./..0000<000/.///000000000<0:00000000:000:000<0//....-00<00000
@M03495:530:000000000-LYBTV:1:1106:12591:23860 1:N:0:GTGACGTT+ATCTGGGA
GTCAGCATGTGAGCTTTGGTTTATCAACGGCAAAATATAGATCGGAAGAGCACACGTCTGAACTCCAGTCACGTGACGTTATCTCGTATGCCGTCTTCTGCTTGAAAAAAAAATAACCTGTTATCCCTATTTTGAAGCTGGGGTGGGCGAAGAACTCCAGCATGAGATCCCCGCGCTTGTGGGCGTCGCTTGGTCTGTCATTTCGTACCCCAGAGTTCCGCTCAAAAAACCTCATCCAGCAGCCTACAACA
+
BBBBBFFFFBFFGEGGGGGGGFHGFDAFEGGGGFCGHHHFFHFCEDFEHFHFGFHEFHGFDFGHGHBFHEF51BG?????B?B@G1FDGB4@>?/?1DFDHHHBF3GE0@<E/0B322BB?FGHB2FGGFEHB2F222FG0//?/A-.->D-<C/DFGH//CF0GCGCGHEG---9B.E.09.9BF--;9E?.BF/;/9/FBFEB.;A.9E....//;/9.A@9/;;.-.://9BBB//9.9.;F/.///.
@M03495:530:000000000-LYBTV:1:1106:13301:23891 1:N:0:GTGACGTT+ATCTGGGA
GTCAGCATGTGAGCTTTGGAGTGAAATCTCTTGTCTTAAGGAATAAAGGAAAAAGATTCCGTCGGAGGCTCGGTGCTCTACAGGTTCAACCTTTGTACTCTATTATTGCCTCACATTCCATCTCTTGTGAAAATATATTTGATTGGCTTTTCTGCAGGTTGTTTGCCAGGACTTTCCAAGACCTCCACTAGAAAACACAATAAACTTTTTGGAAGCTGGACAACTATCTTCATTTTTCAGAAACAGTGAAC
+
BBBBBFFFFFFFGGGGGGFFGGHHHHHHHHHHHFHHHHHHHHHHHHHHHHHHHHGGHHHHHHHGGGGGGHHGGGGGHHHHHHHHHHHHHHHGGGHHGHFHHHHHHHHHGHHHHHHHHHHGHHHFHHHHHHHHHHHHHHHHGHHHHAGFHHHHFHHHHHHGHGHFGHHHHHHHHHHGGHHHHHHHHHGHHGGHHGFGHGHEGHDGHFHHHHGGGHFAGHF.GCHEGHHHHGGGGGGGGGGGGGGGFGFF;C0
@M03495:530:000000000-LYBTV:1:1106:25547:23902 1:N:0:GTGACGTT+ATCTGGGA
GTCAGCATGTGAGCTTTGGATGGTTCTGGTTTATCAACGGCAAAATATAGATCGGAAGAGCACACGTCTGAACTCCAGTCACGTGACGTTATCTCGTATGCCGTCTTCTGCTTGAAAAAAAAAGAAAAATGTCATATTAGCTGCCTTGACAGGGGGGATGACCTAAAAGTGTTATAGTTAAATTCTCACATATTTGTATGAATGATGACGCTAAACACAGAGATGATAAGAGAACCTGTCTACTGTGCGTG
+
ABABAFFFFDFFGFGFGGFGGGGGHHHHHHHHHGHHHHEGGGGHHHHHFHHHHHGGGGHHGHHGHGHHHGGHHHHHHHHHHHGHHHGGFFCGGGHHFEHHHHEEFHCHHHEGHHHFHEFGCB//?F22GG222@2221110<11?111111?..----9.///////;BF////////;/9B////;9/99/;/////BB//:/99///...;9///.9.//./////9//9.//.../;//////99;..
@M03495:530:000000000-LYBTV:1:1106:13936:23902 1:N:0:GTGACGTT+ATCTGGGA
GTCAGCATGTGAGCTTTGGAGTGAAATCTCTTGTCTTAAGGAATAAAGGAAAAAGATTCCGTCGGAGGCTCGGTGCTCTACAGGTTCAACCTTTGTACTCTATTATTGCCTCACATTCCATCTCTTGTGAAAATATATTTGATTGGCTTTTCTGCAGGTTGTTTGCCAGGACTTTCCAAGACCTCCACTAGAAAACACAATAAACTTTTTGGAAGCTGGACAACTATCTTCATTTTTCAGAAACAGTGAAC
+
BABCCFFFFFFFGGGGGGGGGGHHHHHHHHHHHHHHHHHHHHHHHHHHHHHHHHGGHIIHHHHGGGGGGHHGGGGGHHHHHHHHHHHHHHHHHHHHHHHHHHHHHHHHHHHHHHHHGHHGHHHHHHHHHHHHHHHHHHHHHHHHHGHHHHHHHHHHGHHHGCGHHHHHFHHHHHHHFGHHHHHHHHGHHHHDGGCHHHHCHDGHHHHHFHGGHHGHHHHHHHHHHHHHHGFFGGGGGGGGFGBFGGBF9C0
@M03495:530:000000000-LYBTV:1:1106:11451:23924 1:N:0:GTGACGTT+ATCTGGGA
GTCAGCATGTGAGCTTTGGAGGGCAAGAAGTGGTTGTGCATTGCTATGGCAGCTAGAGCCAACAATTACCTTAAATTCCAAAAACAACATACTCCTCCTTTGGAATTAGTAAATTCGTTGACGACAGAAGGAGCAAGATAACGACCACAGGGAGGGTGGTTTATCAACGGCAAAATATAGATCGGAAGAGCACACGTCTGAACTCCAGTCACGTGACGTTATCTCGTATGCCGTCTTCTGCTTGAAAAAAA
+
CCCCCFFFFFFFGFGGGGGGGGGGGGGHHHGGHGFGGGHHHHHHHHHHHHHGGHHHHHHHHHGGHHHHGGHHHHGHHHHHHHHHGHHHHGHHGHHHHHHHHGHHHHHHHHHHHHHHGHHHHHGGGGGHHGHFHHHHFHHHHHGGGGGHEFHEGDGGFFGFFHHHFHHHDGGGGHHGGHHHHHHGFGGGHHBGGGGGFEFGFGGGGGGGGGGFFGEEEDECFE0BFF;9/BBFFDFFFFFFFFFE.99B.:@
@M03495:530:000000000-LYBTV:1:1106:24365:23929 1:N:0:GTGACGTT+ATCTGGGA
GTCAGCATGTGAGCTTTGGAATTAGTAAATTCGTTGACGACAGAAGGAGCAAGATAACGACCACAGGGAGGGTGGTTTATCAACGGCAAAATATAGATCGGAAGAGCACACGTCTGAACTCCAGTCACGTGACGTTATCTCGTATGCCGTCTTCTGCTTGAAAAAAAAAAAAATGACACAAAAAAGACCATTGCATATTCGATACAATTCTACAAGTCTAAAACCTATACATGAGTACAGCACGATAAGAC
+
CDDDDFFFFFFFGGGGGGGFGGHHHHHHGHHHGHHHHHGGGGGHHHHHHHHHHHHHHHGGGGGHHHHGGGGGEFGGGHHHHHHHGGGGGFHHHHHHHHHHGGGGHHHHHHHGHHHGHHHHHHHHHHHHGHHHGGGGHHFHHHGGHHHHGDGFGHHHGHHFFCDGHGGGGD?-;.00000/....-..///00000:0000/;0;-0000000000090000000./00000009:990009/.-.:..000
@M03495:530:000000000-LYBTV:1:1106:12213:23939 1:N:0:GTGACGTT+ATCTGGGA
GTCAGCATGTGAGCTTTGGAGTGAAATCTCTTGTCTTAAGGAATAAAGGAAAAAGATTCCGTCGGAGGCTCGGTGCTCTACAGGTTCAACCTTTGTACTCTATTATTGCCTCACATTCCATCTCTTGTGAAAATATATTTGATTGGCTTTTCTGCAGGTTGTTTGCCAGGACTTTCCAAGACCTCCACTAGAAAACACAATAAACTTTTTGGAAGCTGGACAACTATCTTCATTTTTCAGAAACAGTGAAC
+
BBCCCFFFFFFFGGGGGGGGGGHHHHHHHHHHHHHHHHHHHHHHHHHHHHHHHHGGHIIIHHHGGGGGGHHGGEGGHHHHHHHHHHHHHHHHHHHHHHHHHHHHHHHHGFHHHHHHHHHGHHHHHHHHHFHHHHHHHHHHHFHHHGHHHGHHHHHHHHHHGFHHHGGHGHGHHHHHHGHHFHHHHHHHHHHGBGFHHHHEHHHFHHHHHHGGEHHHHHHHGFGEHHHHHGFGGGFFGGGFGBFFFGFGFF0
@M03495:530:000000000-LYBTV:1:1106:14412:23971 1:N:0:GTGACGTT+ATCTGGGA
GTCAGCATGTGAGCTTTGGAATTAGTAAATTCGTTGACGACAGAAGGAGCAAGATAACGACCACAGGGAGGGTGGTTTATCAACGGCAAAATATAGATCGGAAGAGCACACGTCTGAACTCCAGTCACGTGACGTTATCTCGTATGCCGTCTTCTGCTTGAAAAAAAAAAAGTTATTGACATAATAAAGTAGGCTTGTGACCGTATTGAAGCGAGTAATAAAATTTACAATGCGTTGTGAGACTATGTAAG
+
BABBBFFFFFFFGBDBDGGFFGFHHFGHHHHHGFGGHHGFGGGHHHHHHHHHHHHHHHGGGCEGHHHGEDGE>F?EGHHHHHHHGGGGGHHGGHHHHEFFEEFGGFFHHHHGHHFFFHCHHHGH2FGHG@FFEAFFG/1FDFFEHCDGCGGEGDGHBGHHHFGDAD-CD-:.000090900;00000;B00990;/-.00//-.../;////-.-9./;/9/://////;9F/...-.;///////99/:/
@M03495:530:000000000-LYBTV:1:1106:5564:23977 1:N:0:GTGACGTT+ATCTGGGA
GTCAGCATGTGAGCTTTGGAATTAGTAAATTCGTTGACGACAGAAGGAGCAAGATAACGACCACAGGGAGGGTGGTTTATCAACGGCAAAATATAGATCGGAAGAGCACACGTCTGAACTCCAGTCACGTGACGTTATCTCGTATGCCGTCTTCTGCTTGAAAAAAAAAATCACATTGAAAAAAAAAAACAAAGATAATAAAATAATTACATACAGCCAAGTGATCAAGAAAAATCACAACACGTATAAAG
+
AAAAABFFDFFFBGG13A1GFFGHFAFGBGBGFABAA1EAEEGFHHHGHHFFEHFHFBEAEEEFFGGGAEGEGGGFGFHFDGGFEEGGGF0B1B2>>>FCE/FE0B<E0F<<</FF1FFDDCGH21<DBFG/?C<<<FG1FGGCC<?<C.-<.>DDFGFH.C0<.-:---.90/0;;;FG09C-?A--9----///////:/99//////9//////----///////////--;//;9/--:---/////
@M03495:530:000000000-LYBTV:1:1106:14827:23981 1:N:0:GTGACGTT+ATCTGGGA
GTCAGCATGTGAGCTTTGGAGTGAAATCTCTTGTCTTAAGGAATAAAGGAAAAAGATTCCGTCGGAGGCTCGGTGCTCTACAGGTTCAACCTTTGTACTCTATTATTGCCTCACATTCCATCTCTTGTGAAAATATATTTGATTGGCTTTTCTGCAGGTTGTTTGCCAGGACTTTCCAAGACCTCCACTAGAAAACACAATAAACTTTTTGGAAGCTGGACAACTATCTTCATTTTTCAGAAACAGTGAAA
+
CDCCDFFFFFFFGGGGGGGGGGHHHHHHHHHHHHHHHHHHHHHHHHHHHHHHHHGGHHIHHHHGGGGGGHHGGGGGHHHHHHHHHHHHHHHHHHHGHHHHHHHHHHHHHHHHHHHHHHHHHHHHHHHHHHHHHHHHHHHHHHHHHEHHHGHHHHHHHHHHHDHHHGHHEGHHHHHHHHFHAGHFHHHHFGGDFGFGHHGCGF<GGHHHHHGCHGCEHHHHHHGGHHFGHGGGGFGGGGGFBFBFFGFGFG0
@M03495:530:000000000-LYBTV:1:1106:8423:23986 1:N:0:GTGACGTT+ATCTGGGA
GTCAGCATGTGAGCTTTGGAGTGAAATCTCTTGTCTTAAGGAATAAAGGAAAAAGATTCCGTCGGAGGCTCGGTGCTCTACAGGTTCAACCTTTGTACTCTATTATTGCCACACATTCCATCTCTTGTGAAAATATATTTGATTGGCTTTTCTGCAGGTTGTTTGCCAGGACTTTCCAAGACCTCCACTAGAAAACACAATAAACTTTTTGGAAGCTGGACAACTATCTTCATTTTTCAGAAACAGTGAAC
+
BCCCCFFFFFFFGGGGGGGGGGHHHHHHHHFHHHHHHHHHHHHHHHHGHHHHHHGEHHGHHGHGGGGGGFHGGEGGHHFHHHHHHHGHHHHGGGHGGHGHHHHFHHGHHF3FGGGHHHHGHHHHGHHHHHHHHHHHHHHHFHHHHFFGHHHFHHFGFHHHHGEHFHGHHHEHHHHHF?FHFHHHHAGHHHGF>DGGHHH<GHDGHHHHHHGCHGCGHHGFHHHFHHGHFBFFGGGGFGFFFFFGFGFFBB0
@M03495:530:000000000-LYBTV:1:1106:21167:23989 1:N:0:GTGACGTT+ATCTGGGA
GTCAGCATGTGAGCTTTGGAATTAGTAGTTGACGACAGAAGGAGCAAGATAACGACCACAGGGAGGGTGGTTTATCAACGGCAAAATATAGATCGGAAGAGCACACGTCTGAACTCCAGTCACGTGACGTTATCTCGTATGCCGTCTTCTGCTTGAAAAAAAAAAACAGACAAGACGATATACGCGCAGATATCGAGATACACAGCATCTTCAAACAGAGCACTCAGCTACTATACAGAACAAGCAGCGCT
+
BBCCCFFFFFFFGGGGGGGGGGHHHFGHHHHHHGGGGGHHHHHHHHHHHHHHHGGGGGHHHHGFGGGEGGGGHHHHHHHGGGGGHHHHHHHHHHHGGGGHHGHFHHGHHHGHHGHGHHHHHHHGHHHGGFFHFDHHHGGFHHHGAFGGHHHHHHG<FHHG<A@A-;.9//.//://.-..-09..----9////.....///9/..//;////;//.///:/AFF//////////;9///////.//9--.
@M03495:530:000000000-LYBTV:1:1106:20809:24009 1:N:0:GTGACGTT+ATCTGGGA
GTCAGCATGTGAGCTTTGGATGGTTCTGGTTTATCAACGGCAAAATATAGATCGGAAGAGCACACGTCTGAACTCCAGTCACGTGACGTTATCTCGTATGCCGTCTTCTGCTTGAAAAAAAAAAAAAATACATAAACTTATTGGTTTTATGTTTATAACACACGGTATGGAATATGAAACTTACAGCTTATGTTATAAGGTACATGTGGTATAGCTCGTCGTCTGACTATGCTAAGGTACTCAGACTATCT
+
CCCCDFFFFFFFGGGGGGGGGGGHHHHHHHHHHHHHHHGGGGGHHHHHHHHHHHGGGGHHHHHHHGHHHGHHHHHHHHHHHHGHHHGGFGHHFHHHGGHHHHGGGHGHHHGHHHHHHHHGGDGB>>>-0<1>1111<111=111>...00<000000000<..--...0/0000;00000:00000:0:000000;0000000000000/0000000;9.-;;..00000000000/00000000000000
@M03495:530:000000000-LYBTV:1:1106:26648:24014 1:N:0:GTGACGTT+ATCTGGGA
GTCAGCATGTGAGCTTTGGAAGTAGCTGGTTTATCAACGGCAAAATATAGATCGGAAGAGCACACGTCTGAACTCCAGTCACGTGACGTTATGTCGTATGCCGTCTTCTGCTTGAAAAAAAATAGAAAGTACCTAAACACAGAATTGTAGAGTTATGAGTGAATCCAACTGCATACGTGAAATTAGAATATATATGTAGGACTGCAGTTAGTGAACCAAGCCACAATGTTTGATAATGCCTATAAAGAGGG
+
BBBABFFFFDFFG4EGFFCCDABE5DFGHHHHFGHFG4EEEGGGFFGHFB5GDAEA1EHFF3F2CEHHEEBDGF53BCFBFGEEGHF>11BG3B4B1B3FFFE1EF?B4444?30B3??/</011B11112@12>1<110/<111?1111111111111111>11111>0011<1<01/<<0000<0=00=0=0==0000://.:0;000000000=.....;/..00000/00;0000;00090009/..
@M03495:530:000000000-LYBTV:1:1106:9726:24025 1:N:0:GTGACGTT+ATCTGGGA
GTCAGCATGTGAGCTTTGGAGGGCAAGAAGTGGTTGTGACTGGTTTATCAACGGCAAAATATAGATCGGAAGAGCACACGTCTGAACTCCAGTCACGTGACGTTATCTCGTATGCCGTCTTCTGCTTGAAAAAAAAAAAAGAAAAAAAAGAATTGAACGGTGGGATATAAACATCGAAAAGGGAATAGGTTAGTCTGATGTGTAGAATCCCAATGACACAACCGTGACGGCTTGGAGCACATAGTCTAGCT
+
CCDCCFFFFFFFGGGGGGGGGGGGGGGHHHHHHHGGGGHHHHHHHHHHHHHHGGGGGHHHHHHHHHHHGGGGHHHHHHHGHHHGHHHHGEGHHHHHGGHHGGGGHHGHHHFGHHHHGGGHGHHHHGHHGHHHHGGG><--...//.-<-;..000000.....-.:/00;0:000.//9:/..9./000000.00000;0:0;000000000//;0000/...;.....-----.0;/9./0;00000000
@M03495:530:000000000-LYBTV:1:1106:24852:24035 1:N:0:GTGACGTT+ATCTGGGA
GTCAGCATGTGAGCTTTGGAGACTGGTTTATCAACGGCAAAATATAGATCGGAAGAGCACACGTCTGAACTCCAGTCACGTGACGTTATCTCGTATGCCGTCTTCTGCTTGAAAAAAAAAAAATAAAGATGCAAGAGAAAAGAGATGTATGTGGGTGAGAGAATGAAAGAGCGGATGGGATGGAACGAGATGGTCGTAAGAAGGAGAGCGACGTAGTCGTCCTTACTGGCAGGCACAGGTGATGAGCGGAG
+
EEEEEFFFFFFFGGGGGGGGGGGHHHHHHHHHHHHGGGGGHHHHHHHHHHHGFGGHHHHHHHGHHHGHHHHHHHHHHHHGHHHGGGGHHGFGHFFHHHHGGGHGHHHHHHHFGHHHGGGGCB/011111111111=001100.0011=1<11=0....<10.<0<01<1///----9../0../00.<...0001--...:1:<.....-----..<:...<.11:11<./.-...//.00111100-<--
@M03495:530:000000000-LYBTV:1:1106:17069:24051 1:N:0:GTGACGTT+ATCTGGGA
GTCAGCATGTGAGCTTTGGAGGGCAAGAAGTGGTTGTGACTGGTTTATCAACGGCAAAATATAGATCGGAAGAGCACACGTCTGAACTCCAGTCACGTGACGTTATCTCGTATGCCGTCTTCTGCTTGAAAAAAAAAAAAAAGATAGGAGAGGGAGGGTGTAGTCAGGGAAATTGAGAAAAACGTGTGACCTTGAGGATGCACACGACAGGTACATGAAGGTCATGGAGATGGACAGTGTAGATAGGCGAG
+
CCCCCFFFFFFFGFGGGGFGGGGGGGGHHHFGHHGGGGHHHHHGGHHHHHHHGGGGGHHHHHHHHHHHGGGGHHHHHHHGHHHGGHHHHHHHBGGHGHHHGGFGHGEHHHGGHHGHGGGHGHGHHGGGCGHFHGGG?/--<-..000/</......--..-0;9;00/....00000.00/..::./.00000000/9/0/;00:9----;;0:F00000000:0000/0/00/00.;0:0000009;---
@M03495:530:000000000-LYBTV:1:1106:12906:24051 1:N:0:GTGACGTT+ATCTGGGA
GTCAGCATGTGAGCTTTGGTGCCGCCCTGGTTTATCAACGGCAAAATATAGATCGGAAGAGCACACGTCTGAACTCCAGTCACGTGACGTTATCTCGTATGCCGTCTTCTGCTTGAAAAAAAAAAAGAAAACAAATAATAGGTCCATCATAACACGGAAACTAACGACAGGACAAGGTAAGACACTATCTTTTTTCAGAATGGACGAGAATTCAGCTTAGTTCAACTCAAGTGTGAGACGATATGAGTCCG
+
DDDCCFFFFFFFGGGGGGGGGGHGGGGGHHGGHHHHHHHGGGGGGHHHHHHHHHHGGGGHHHHHHHGHHHGHHHHHHHHHHHHGHHHGG?EHG4GHHGGHHHHGGGHGHHHHGHHHHHHHGCC</<??=000..01111111110<00000=000.--.-/00;0..---..:/...000000//0/00;0000-/;00000000:-:..009000009090000000000;000;000.-..-000000.
@M03495:530:000000000-LYBTV:1:1106:7698:24084 1:N:0:GTGACGTT+ATCTGGAA
GTCAGCATGTGAGCTTTGGAGTGAAATCTCTTGTCTTAAGGAATAAAGGAAAAAGATTCCGTCGGAGGCTCGGTGCTCTACAGGTTCAACCTTTGTACTCTATTATTGCCTCACATTCCATCTCTTGTGAAAATATATTTGATTGGCTTTTCTGCAGGTTGTTTGCCAGGACTTTCCAAGACCTCCACTAGAAAACACAATAAACTTTTTGGAAGCTGGACAACTATCTTCATTTTTCAGAAACAGTGAAA
+
CCCBCFFFFFFFGGGGGGGGGGHHHHHHHHGHHHHHHHHHHHHHHHHHHHHHHHGGHHHHHHHGGGGGGHHGGFGGHHHHHHHHHHHHHHHHHHHHHHHHHHHHHHHHHHHHHHHHHGHHHHHHHHHHHHHHHFGHHHHHHGHHHHHHGHHGFHHHGHHHGCGHHHHHHHHHHHHGFHFHHHGHHHHHHHE<GHHHFHHGHFHEHHHHHHGGFFCCGHGFHGHHHHF0CFGGGFFGFCFFGG9/BFF9;B0
@M03495:530:000000000-LYBTV:1:1106:8838:24092 1:N:0:GTGACGTT+ATCTGGGA
GTCAGCATGTGAGCTTTGGTCCAGCCTGAGTCCTGGTTTATCAACGGCAAAATATAGATCGGAAGAGCACACGTCTGAACTCCAGTCACGTGACGTTATCTCGTATGCCGTCTTCTGCTTGAAAAAAAAAAAAACAACAATCATAGACCCTTCTGCTGAAGCAGAAACAACGCTCTTATCTACATAGACACTGAATAGCACAGCTAAAGTATACAAGTAATAGCGCATCGACACGACAGTACATTAGTGAC
+
CCCDEFFFFFFFGGGGGGGGGGHHHGHHHHHHHHHHHHHHHHHHHGGGGGHHHHHHHHHHHGGGGHHHHHHHGHHHGHHHHHHHHHHHHGHHHGGGGHHFHHHGGGHHHGGGHGHHHGHHHHHHHHGGGFG@><....<.11<11110<.///0<11010000///0/<..-:...<:11:11:111101/00001101<0//.0111011<111001111111---<-./-.<9----011111111111
@M03495:530:000000000-LYBTV:1:1106:12494:24116 1:N:0:GTGACGTT+ATCTGGGA
GTCAGCATGTGAGCTTTGGAATTAGTAAATTCGTTGACGACAGAAGGAGCAAGATAACGACCACAGGGAGGGTGGTTTATCAACGGCAAAATATAGATCGGAAGAGCACACGTCTGAACTCCAGTCACGTGACGTTATCTCGTATGCCGTCTTCTGCTTGAAAAAAAAAAAAAATCATCGAATATATACTGATTATGTACTTACACTATAGTAACATCTACATTAGTAGCGTATCGTCATCACCTTATTCG
+
DDDDDFFFFFFFGGGGGGGGGGHHHHHHHHHHGHHHHHGGGGGHHHHHHHHHHHHHHHGGGGGHHHHGGGGGFFGGGHHHHHHHGGGGGHHHHHHHHHHHGFGGHHHHHHHGHHHGHHHHHHHHHHHHGGHHGGFGHHHHHHGGHHHHGFGHGHHHHHHGHGHGHEGGG?:--9:00000/:0.00:B0000000000000000000/0000000::00:000000:000-;.9../...000/000000/
@M03495:530:000000000-LYBTV:1:1106:23146:24128 1:N:0:GTGACGTT+ATCTGGGA
GTCAGCATGTGAGCTTTGGAATTAGCTGGTTTATCAACGGCAAAATATAGATCGGAAGAGCACACGTCTGAACTCCAGTCACGTGACGTTATCTCGTATGCCGTCTTCTGCTTGAAAAAAAAAAAAAAAACAAACAATCAAGCTTGATGAGGTTAAAGCATGGAGAATTAGAATAGGTGTTTACAGTGTATCTGAATGAGGAAACAGGCTGCAAATATGAAGACTCATGATGTGACGTTACACCGATAGCT
+
BBBBBFFFFDFFFGGGGGFGGGHHFGHHHGGHHHFHGHGGGGFFHHHHFHHHFHGFGEEFEGHGHEAGHFBGFGHHHHHHHHEGHEGGFAGH4FG?FEFF4EE>EHGHHGFHHHHHHHFGFDGC><<>--.......0/0000<0/.;000/;:00000/:0.;//.9000900000000./0090000000000;0000/0;///......//////////;9/;9///;/;///.9..A///-9--./9
@M03495:530:000000000-LYBTV:1:1106:8486:24160 1:N:0:GTGATGTT+ATCTGGGA
GTCAGCATGTGAGCTTTGGAATTAGTAAATTCGTTGACGACAGAAGGAGCAAGATAACGACCACAGGGAGGGTGGTTTATCAACGGCAAAATATAGATCGGAAGAGCACACGTCTGAACTCCAGTCACGTGATGTTATCTCGTATGCCGTCTTCTGCTTGAAAAAAAAAAAAATGATATAACATAAGAGCACACACGACCACGTTAGTCTGTCACACTAACCATACCAATTTGACGTTCGAACTATGGAGC
+
CCCDCFFFFFFFGGGGGGGGGGHHHGHHHHHHGHHHHHGFGGGHHHHHHHHHHHHHHHGGGGGHHHHGGGGGEFGEGHHHHHHHGGEGGGHGHHHHHHHHGGGGFHHHHHHGHFHGHHHHHHGHHHHHGFGHHGFGHHHHHHGGHHHGDCEHGHHHGHHHGHHHGFGGC@-99.0000000;;000000/09/.:.-9---..;./.0000000000/;09.;00/:9;090000.../...990;900//
@M03495:530:000000000-LYBTV:1:1106:16370:24165 1:N:0:GTGACGTT+ATCTGGGA
GTCAGCATGTGAGCTTTGGAGTGAAATCTCTTGTCTTAAGGAATAAAGGAAAAAGATTCCGTCGGAGGCTCGGTGCTCTACAGGTTCAACCTTTGTACTCTATTATTGCCTCACATTCCATCTCTTGTGAAAATATATTTGATTGGCTTTTCTGCAGGTTGTTTGCCAGGACTTTCCAAGACCTCCACTAGAAAACACAATAAACTTTTTGGAAGCTGGACAACTATCTTCATTTTTCAGAAACAGTGAAC
+
CCCCCFFFFFFFGGGGGGGGGGHHHHHHHHHHHHHHHHHHHHHHHHHHHHHHHHGGHHIHHIHGGGGGGHHGGGGGHHHHHHHHHHGHHHHHHHHHHHHHHHHHHHHHHHHHHHHHHHHHHHHHHHHHHGHHHHHHHHHHHGHHHGHHHHHHHHHHFHHHGDHHHHHHGHHHHHHHHHHFHHHHHHGHHHG1FGHHHGHEDFDFGFHGHHGGBHHGHHHHHGHHHHHHFHGGGFEGGGGFGGGGGGFF9;9
@M03495:530:000000000-LYBTV:1:1106:8408:24179 1:N:0:GTGACGTT+ATCTGGGA
GTCAGCATGTGAGCTTTGGAATTAGTAAATTCGTTGACGACAGAAGGAGCAAGATAACGACCACAGGGAGGGTGGTTTATCAACGGCAAAATATAGATCGGAAGAGCACACGTCTGAACTCCAGTCACGTGACGTTATCTCGTATGCCGTCTTCTGCTTGAAAAAAAAAAGACAATATGACTGACTGAGATCGGATGACACAAGGTTGCATGCTAGACACAGGTCGGGAGTTCGCATGCGCTCATCTAGGT
+
BBBBBFFFFDFFGFDGGGGGGFHGHFHHHHHHGHGFFHGGGGGGHHHHHHHHHHHHHHG1EGCFHGHGEEEGFGGEFGHHFHHGGGGEEBGFEHGGHHHHGGGGHHHHGEHGFEFGHHGHHHHH@FGFGGHGEGEGBHBDGHFGHHHFGGCAFHDGHHHHEFFF<CC@C9.9//;00900000//00/0900999.-/00/9...//../9/://////....9;@--99./;.-.../.9-..//;////
@M03495:530:000000000-LYBTV:1:1106:20830:24201 1:N:0:GTGACGTT+ATCTGGGA
GTCAGCATGTGAGCTTTGGAATTAGCTGGTTTATCAACGGCAAAATATAGATCGGAAGAGCACACGTCTGAACTCCAGTCACGTGACGTTATCTCGTATGCCGTCTTCTGCTTGAAAAAAAAAAAGAAAATGGGTGACACGTAGGCAGGTGAGTCAGGAGTAGTGTGAACTTCGTAGGTTTAGAGGTTATAGATCACGCAGAATCTATAGTAACAACAGAGCGGTAGAGAGTACGCAGGAATCGTTCACTT
+
CBBCCFFFFFFFGGGGGGGGGGHHHHHHHHHHHHHHHHGGGGGHHHHHHHHHHHGGGGHGHHHHHGHHHGHHHHHHHHHHHHGHHHGGGGHHGHHHGGHHHHGGGHGHHGHHHHFHFHHGGGCC///?=0?110?//111.000.11.><00.0000/0<//00/0000:000./;:.0000000/0/000000;0/.:---:90;0090;0000;..////--:..000:000...--.990....0000
@M03495:530:000000000-LYBTV:1:1106:13096:24215 1:N:0:GTGACGTT+ATCTGGGA
GTCAGCATGTGAGCTTTGGAGTGAAATCTCTTGTCTTAAGGAATAAAGGAAAAAGATTCCGTCGGAGGCTCGGTGCTCTACAGGTTCAACCTTTGTACTCTATTATTGCCTCACATTCCATCTCTTGTGAAAATATATTTGATTGGCTTTTCTGCAGGTTGTTTGCCAGGACTTTCCAAGACCTCCACTAGAAAACACAATAAACTTTTTGGAAGCTGGACAACTATCTTCATTTTTCAGAAACAGTGAAC
+
BBBBBFFFFFFFG4FFGFGGGGHHHHHHHHHHHHHHHHHHHHHHHHHHHHHHHHGGHHHHHGHGGGGGGHHGG1EGHHHHGHHHHHHHHHHHHHHHHHHHHHHHHHHHHHHHHHHHHHHHHHHEHHHHHHHHHHHHHHHHHHHHH0GHHHGHHFGGHHFHGCEHHGHHHHHHHHHHHHHHHHGGHHHHHHHGDGCGHHHCGFFGHHHFGGGFHHHHHGBGGFHGGHGHFCFGGGGGGBF0FCGGFGGG9B0
@M03495:530:000000000-LYBTV:1:1106:6684:24247 1:N:0:GTGACGTT+ATCTGGGA
GTCAGCATGTGAGCTTTGGAGTGAAATCTCTTGTCTTAAGGAATAAAGGAAAAAGATTCCGTCGGAGGCTCGGTGCTCTACAGGTTCAACCTTTGTACTCTATTATTGCCTCACATTCCATCTCTTGTGAAAATATATTTGATTGGCTTTTCTGCAGGTTGTTTGCCAGGACTTTCCAAGACCTCCACTAGAAAACACAATAAACTTTTTGGAAGCTGGACAACTATCTTCATTTTTCAGAAACAGTGAAC
+
BABBAF5FFFFFGGGGGGFGGGGHHHHHHHHHHDGHHHHGHBHFFHHHHHHHFFFGFHHFHGGGGGCGGHFEEEEGHHGEHHHHHHHHF4FFGFHBEGGFHHHFHHHHHFHHGHHFBGGFHH3FGHG?GGEGFFFHHHHHHGGFHGFHHH1?BDGFHGGHFDHHFHHGGAGHGHGHFHFGA0?GFCFCGHEFFF<0<CG.D0<DGBGHFHCCGFGFHHHHHFGHHFCG0:F09CFGGGE0C0/=/BFBBF0
@M03495:530:000000000-LYBTV:1:1106:12020:24256 1:N:0:GTGACGTT+ATCTGGGA
GTCAGCATGTGAGCTTTGGAGTGAAATCTCTTGTCTTAAGGAATAAAGGAAAAAGATTCCGTCGGAGGCTCGGTGCTCTACAGGTTCAACCTTTGTACTCTATTATTGCCTCACATTCCATCTCTTGTGAAAATATATTTGATTGGCTTTTCTGCAGGTTGTTTGCCAGGACTTTCCAAGACCTCCACTAGAAAACACAATAAACTTTTTGGAAGCTGGACAACTATCTTCATTTTTCAGAAACAGTGAAC
+
CCCCCFFFFFFFGGGGGGGGGGHHHHHHHHHHHHHHHHHHHHHHHHHHHHHHHGGGHHGHHHHGGGGGGHGGGEFGHHHHGHHHHHHHHHHGHHHGHHHHHHGHHHHHHGHHHHHHHHHHHHHGHHHFGHGHHHHHHHHHHHHHHEHHHHHHGHHGFHHHGBGHGHHHHFHHHHHHGFGHHHHHHHHHHHEFGHHHHHHGFGGHHHHFHHGGHGHHHFCCGFFHHHGHFHFGGGFGGGGFFBFFGG;F;C0
@M03495:530:000000000-LYBTV:1:1106:15820:24313 1:N:0:GTGACGTT+ATCTGGGA
GTCAGCATGTGAGCTTTGGAGTGAAATCTCTTGTCTTAAGGAATAAAGGAAAAAGATTCCGTCGGAGGCTCGGTGCTCTACAGGTTCAACCTTTGTACTCTATTATTGCCTCACATTCCATCTCTTGTGAAAATATATTTGATTGGCTTTTCTGCAGGTTGTTTGCCAGGACTTTCCAAGACCTCCACTAGAAAACACAATAAACTTTTTGGAAGCTGGACAACTATCTTCATTTTTCAGAAACAGTGAAC
+
CBCCCFFFFFFFGGGGGGGGGGHHHHHHHHHHHHHHHHHHHHHHHHHHHHHHHHGGHIHHHHHGFGGGGHHGGGGGHHHHHHHHHHHHHHHHHHHHHHHHHHHHHHHHGHHHHHHGHHHHHHHHHHHHHFHHHHHHHHHHHHHHGHHHGHHHHHHHGHHHHEHHHHHHHHHEHHHHHHHHEHHHHHFHHHF1FHHHHGHFHHBGHGHHHHGGFHHHHHGFHFGHGHHHHHGGGFGGGFGFGGFFBBCFGG0
@M03495:530:000000000-LYBTV:1:1106:18549:24322 1:N:0:GTGACGTT+ATCTGGGA
GTCAGCATGTGAGCTTTGGACTCCTGACTGGTTTATCAACGGCAAAATATAGATCGGAAGAGCACACGTCTGAACTCCAGTCACGTGACGTTATCTCGTATGCCGTCTTCTGCTTGAAAAAAAAAAAAATAATAACGAAAAATAGAGAATAACATACACTCACAATCTGAACCATAGTAGTAACACTGACACAGACAGAATTATCATCTTGATCTACAATACCCTGGCTCTCTATATCACAACGGTGACAA
+
CCCCCFFFFFFFGGGGGGGGGGHHHHHHHHHHHHHHHHHHGGGGGHHHHHHHHHHHGGGGHHHHHHHGHHHGGHHHHHHHHHHHGFHHGGGGHHFHHHGGHHGHGGGHGHHHHHHHHHHHGEGGGGCC@0?11>>1..<.-00<0=00000000<00000/:0000000;00..000000;00;90000000/.0.///00000000000000090000090;09/../0;BBF0:0090;0.--.:.;00
@M03495:530:000000000-LYBTV:1:1106:26294:24324 1:N:0:GTGACGTT+ATCTGGGA
GTCAGCATGTGAGCTTTGGAGTGAAATCTCTTGTCTTAAGGAATAAAGGAAAAAGATTCCGTCGGAGGCTCGGTGCTCTACAGGTTCAACCTTTGTACTCTATTATTGCCTCACATTCCATCTCTTGTGAAAATATATTTGATTGGCTTTTCTGCAGGTTGTTTGCCAGGACTTTCCAAGACCTCCACTAGAAAACACAATAAACTTTTTGGAAGCTGGACAACTATCTTCATTTTTCAGAAACAGTGAAC
+
BBCCBFFFFFFFGFGGGGGGGGHHHHHHHHHHHHHHHHHHHHHHHDHHHHHGFHGGHIHGHHHGGGGGGHHGGGGGHHHHHHHHHHGHHHFGHHHHHHHHHHHHGHHHHHHHHHHHHHHHHHHEHHHHHGHHHHHHGHHHGFHHHAGHEHHHHHHFHHGHHGHHHHGHHHHHHHHGGHGGAFHHHHHHHHHFGHEHEHH.DGGFHHHHHHGGGGHEHHHHAGHHGHCGGHGGGGGGGB00;BBFGFCB0;0
@M03495:530:000000000-LYBTV:1:1106:14235:24326 1:N:0:GTGACGTT+ATCTGGGA
GTCAGCATGTGAGCTTTGGAGTGAAATCTCTTGTCTTAAGGAATAAAGGAAAAAGATTCCGTCGGAGGCTCGGTGCTCTACAGGTTCAACCTTTGTACTCTATTATTGCCTCACATTCCATCTCTTGTGAAAATATATTTGATTGGCTTTTCTGCAGGTTGTTTGCCAGGACTTTCCAAGACCTCCACTAGAAAACACAATAAACTTTTTGGAAGCTGGACAACTATCTTCATTTTTCAGAAACAGTGAAC
+
BACABFFFFFFFGGGGGGGGGGHHHHHHHHHHHGHHHHHHHHHHHHGHHHHHHHGGHIHHHHHGGGGGGHHGGGGGHHHHHHHHHHHHHHHHHHHFHHHHHHHHHHHHHHHHHHHHHHHHHHHHHHHHHHHHHHHHHHHHHHHHHHHHGHHHHHHHGHCGGEHHHHHHHHHHHHGHGHGHAGHHGHHHHHH1FGGHGHHEHH<GHFHHHHGGHHGHHGHHHHHGGFGHHFGGGFFFFFGFGFGFGF9B090
@M03495:530:000000000-LYBTV:1:1106:8985:24341 1:N:0:GTGACGTT+ATCTGGGA
GTCAGCATGTGAGCTTTGGAGGGCAAGAAGTGGTTGTGACATTGCTGGTTTATCAACGGCAAAATATAGATCGGAAGAGCACACGTCTGAACTCCAGTCACGTGACGTTATCTCGTATGCCGTCTTCTGCTTGAAAAAAAAAAAAAAGAAAAGTAGTGCTCAGAAAAGAGACGTACAAAATAACAAGTGAAGAAAAAAAGTCAACAACAAGTCTATTAGGCAACTAAAGGCGCCGTGTAACGATGAGATAC
+
CCDDDFFFFFFFGGGGGGGGGGGGGGFGHHHHHGGGGGHHHHHHHHHHHHHHHHHHHGGGGGHHHHHHHHHHHGGGGHHHHHHHGHHHGGHHHHHHHHHHHGHHHGGGGHHFHHHGGHHHHGGGHGHHHHHHHHHHHHGGCG@-<--.<.///000;/00:0/0;0//.///.;;..00.00000;/000;0B///.--.:00:00..../000:0000000../00000.------;/00.:..00:000
@M03495:530:000000000-LYBTV:1:1106:16625:24342 1:N:0:GTGACGTT+ATCTGGGA
GTCAGCATGTGAGCTTTGGAGGGCAAGAAGTGGTTGTGACTGGTTTATCAACGGCAAAATATAGATCGGAAGAGCACACGTCTGAACTCCAGTCACGTGACGTTATCTCGTATGCCGTCTTCTGCTTGAAAAAAAAAAAAAAAAGAGTAAGATGAACAGATCGACGTATATAATAAAAACGCAATAAGATAAATATGGTAAGGTCGCTTGACGCCGATGACTTACTGTTAGTTGTATAGCAAGCGTGTTCT
+
BCCCDFFFFFFFGGGGGGGGGGGGGGGHHHGHHHGGGGHHHHHHHHHHHHHHGGGGGHHHHHHHHHHHGGGGHHHHHHHGHHHGHHHHHGHHHHHHGHHHGGGGHHFHHHGGHHHHGGGHGHHHHHHHHHHFHGGGDA>--<--../<1111111111//10<.--<.101111111<0.----.10111:11<:1111:10<11--....0..--<-.101111111111111111<11:1/....9.11
@M03495:530:000000000-LYBTV:1:1106:18924:24346 1:N:0:GTGACGTT+ATCTGGGA
GTCAGCATGTGAGCTTTGGACTGGTTTATCAACGGCAAAATATAGATCGGAAGAGCACACGTCTGAACTCCAGTCACGTGACGTTATCTCGTATGCCGTCTTCTGCTTGAAAAAAAAAAAAAAAAAACAATAAAAATGAGTAGGACGAGCATTACTAGAGAAGTCATAGTCGAGAATGTACGGTCAGGGACAATGTATCAACGATGCTCACACTCAAGACATGCGTCGTTGGCTCTTGAGTATGTCGATCG
+
CBCDDFFFFFFFGGGGGGGGGGHHHHHHHHHHHGGGGGHHHHHHHHHHHGGGGHHHHHHHGHHHGHHHHHHHHHHHHGHHHGGGGHGDHHHGGGHHGGGGHGHGHHHHHFGHHHGGGF@/<>/-<--...00<=00.<00000000-:---000:<000:00/:0000000.9-..0000<../..//.....00<0:000/<...9000000/:/:00<:<:0.<---</.000/000<000000<.9.-
@M03495:530:000000000-LYBTV:1:1106:20614:24360 1:N:0:GTGACGTT+ATCTGGGA
GTCAGCATGTGAGCTTTGGAGTGAAATCTCTTGTCTTAAGGAATAAAGGAAAAAGATTCCGTCGGAGGCTCGGTGCTCTACAGGTTCAACCTTTGTACTCTATTATTGCCTCACATTCCATCTCTTGTGAAAATATATTTGATTGGCTTTTCTGCAGGTTGTTTGCCAGGACTTTCCAAGACCTCCACTAGAAAACACAATAAACTTTTTGGAAGCTGGACAACTATCTTCATTTTTCAGAAACAGTGAAC
+
AAAAABFBD@@DE1G1FE1C1GGGFHGDEHFFFFGBGEFBGFHFHHHHFGHH00/ADGGGEFGGAE//EHHGEE>@GGEGHF1GHGBEG1BBF1@@F22FGF2GHHHFBGBGGEFFHGHFDGGGBD111>DGFFEHBGFHGFH2FC<G<01BFHGHHHCHCCCGHGDD1/<GFHFDFHFF00<GH.0FGHG1<=<F.G.CGF00DG0=DDC-/;:CGFF.GHG.::GC0CCFGGF9BBFFGEB/B/;00;0
@M03495:530:000000000-LYBTV:1:1106:11789:24361 1:N:0:GTGACGTT+ATCTGGGA
GTCAGCATGTGAGCTTTGGAATTAGTAAATTCGTTGACGACAGAAGGAGCAAGATAACGACCACAGGGAGGGTGGTTTATCAACGGCAAAATATAGATCGGAAGAGCACACGTCTGAACTCCAGTCACGTGACGTTATCTCGTATGCCGTCTTCTGCTTGAAAAAAAAAACTAGTGCTAGAATGAGCCAACTTTAGGATGATACAGATGAGTAATGTAGATGTTGCGCTAAGTAAACGAACAGTTAGATCG
+
BBBBBFFFFFFFGGDGGGGGCGHGHDGHHHHHGGHHCHGGGGGGHHHFEEGGHHHHHGGEGCE1GGHGFFGG1FEEFFHHGHDGECFGGGHFGFHGHGHHGGFGHHGHHHHGCGHGGGHHGGFCHFGHG@GHGG?FFFGHBHG?GHB<?ECGF1=GDFFHGB=GE--;--.:0009000;00090;0/9/./;0000;09/000;0//9//9/9//;/////////--;-.//////.9.-9/9////;:.
@M03495:530:000000000-LYBTV:1:1106:16005:24379 1:N:0:GTGACGTT+ATCTGGGA
GTCAGCATGTGAGCTTTGGAATAGTAAATTCGTTGACGACAGAAGGAGCAAGATAACGACCACAGGGAGGGTGGTTTATCAACGGCAAAATATAGATCGGAAGAGCACACGTCTGAACTCCAGTCACGTGACGTTATCTCGTATGCCGTCTTCTGCTTGAAAAAAAAAAAAAATAAAACAATTGAGAATAGCAGCAGAATGGATCTTATAACATTTCAATCTGCACAACAAGAGAAGAATGATAGTTTTGG
+
BBBBBFFFFFFFGGGGGGGGGGHHHHHHHHHGHHHGHGFGGGHHHHHHHHHHHHHHHGGGGGHHHHGGGGG>FFGGHHHHHHHGGGGGHHHHHHHHFHHGGGGHGHHHGHGHGHGHHHHGHHHHHGHGGGHEGGGHCGFHHGGHEGHGFGHGHHGHBGHFHHHGGCCCCDB--.900009.00///.;/////9...////////////9/B/////;////;//:/......../////999//;///.-
@M03495:530:000000000-LYBTV:1:1106:8263:24404 1:N:0:GTGACGTT+ATCTGGGA
GTCAGCATGTGAGCTTTGGAGGGCAAGAAGGGGTGGTTTATCAACGGCAAAATATAGATCGGAAGAGCACACGTCTGAACTCCAGTCACGTGACGTTATCTCGTATGCCGTCTTCTGCTTGAAAAAAAAAAAAAAAAAATAAGATGCAGTGTGCAGTACTCAGAAAACAAACGATGATAAATCCTAAAAATATCAAAACTAATTGTACTATTGAGTCTATTGTTAACATGTGAGCGATATACAGAAGTATA
+
CCCCCFFFFFFFGGGGGGGGGGGGGGGHBGHGGEEGEGHGHHHGHGGGGGHHHHHHHHHHHGGGGHHHGHHHGHHHGHHHHHHHHHHHHFHHHGGFGHHHHHHGGHHHHGGGHGHHHHHGHFHHHHGG//<->-<-:--.:000009000000090;900=00090//99......0;00;00000090;.00090:0.00000:00000000000;09;0000:000000000;--..900000009000
@M03495:530:000000000-LYBTV:1:1106:12041:24410 1:N:0:GTGACGTT+ATCTGGGA
GTCAGCATGTGAGCTTTGGAATTAGTAAATTCGTTGACGACAGAAGGAGCAAGATAACGACCACAGGGAGGGTGGTTTATCAACGGCAAAATATAGATCGGAAGAGCACACGTCTGAACTCCAGTCACGTGACGTTATCTCGTATGCCGTCTTCTGCTTGAAAAAAAAAAAAAAAATAAAACCAAATACAAAAACCAATAAAATCAACACGTAAATAGCGAAACATTAATGCAGTATAAGCAACGACAAAA
+
CCCCCFFFFDFFGGGGGGGGGGHHHHHHHHHHGGHHHHGAFGGHHHHHHHHHHHHHHHGGGGGHHHHGFGGGFFGEGHHHHHHHGGGGGHHGHHHHHHHHGGGGHHHHHHHGCGHGHHHHHHHHGHHHGGHHGGFFHFHHHHGGHHHHGGGHGGHHHHHHHHHHGGGGG?------./////...;/////:...;9.///////////..:/.:B///-----/;///////;/////;///9-.-:-/.
@M03495:530:000000000-LYBTV:1:1106:8914:24419 1:N:0:GTGACGTT+ATCTGGGA
GTCAGCATGTGAGCTTTGGAGTGAAATCTCTTGTCTTAAGGAATAAAGGAAAAAGATTCCGTCGGAGGCTCGGTGCTCTACAGGTTCAACCTTTGTACTCTATTATTGCCTCACATTCCATCTCTTGTGAAAATATATTTGATTGGCTTTTCTGCAGGTTGTTTGCCAGGACTTTCCAAGACCTCCACTAGAAAACACAATAAACTTTTTGGAAGCTGGACAACTATCTTCATTTTTCAGAAACAGTGAAC
+
CCCBCFFFFFFFGGGGGGGGGGHHHHHHHHHHHHHHHHHHHHHHHHHHHHHHHHGGHIIIHHHGGGGGGHHGGGGGHHHHHHHHHHHHHHHHHHHHHHHHHGHHHHHHHHHHHHHHHHHHHHHHHHHHHHHHFHHHHHHHHFHHGGFHHHHHHHHHHHHHGEHFGGHHHHHHHHHHGFHFHHHHHHHHHHHFGHFGGFA<DGDGHFHGFHGGHHGGHHHGHHHHHGGCGGEGGFFGGGGGGBF/9CC0;;0
@M03495:530:000000000-LYBTV:1:1106:19004:24437 1:N:0:GTGACGTT+ATCTGGGA
GTCAGCATGTGAGCTTTGGTCCAGCCTGAGTCCTGGTTTATCAACGGCAAAATATAGATCGGAAGAGCACACGTCTGAACTCCAGTCACGTGCCGTTATCTCGTATGCCGTCTTCTGCTTGAAAAAAAAAAGACGAAGAAAAGGAATGTTTTGAACGCCTCAGTATAGACAGCACTATTTTCTATTCCTCCCGGAAGCATTACCTATCTGAGGAGGCGACCCTCTCACTTCAACAAGACGAAGTGCCTGGC
+
A>1A>1DFDFBDG1EGFG11B1GHF0GCAFEFB3FE1ABAAFBDEFE/AEFCA1DFEBFFG/AFAHGGGFGFEGGCF12BFGGCG@@BF/BF/BE/E/?22@BF/FGH1//>>/>2BFGFC<1<1BB/<///<F/</?AFEF0.<01<=1=<CE00<<-<.</;:0;0;00;:/.:0C000;0<C00;09CE.-;AAEB00;;B0;0;00;0.;--9->@@;BAF/999////;/----;----9;//9-9
@M03495:530:000000000-LYBTV:1:1106:9834:24452 1:N:0:GTGACGTT+ATCTGGGA
GTCAGCATGTGAGCTTTGGAATTAGTAAATTCGTTGACGACAGAAGGAGCAAGATAACGACCACAGGGAGGGTGGTTTATCAACGGCAAAATATAGATCGGAAGAGCACACGTCTGAACTCCAGTCACGTGACGTTATCTCGTATGCCGTCTTCTGCTTGAAAAAAAAAAAAAACATAAAAGTAACGAATAAAAGTCACGAACAACATGACACAACTAAGTCTGTCAGACCCTACTCCATGCACAGGCTCA
+
DDDEEFFFFFFFGGGGGGGGGGHHHHHHHHHHGGHHHHGGGGGHHHHHHHHHHHHHHHGGGGGHHHHGFGGGFFGGGHHHHHHHGGGGGHHGGHHHHHHHGGGGHHHHHHHGHHHGHHHHHHHHHHHHGHHHGGFGGGHHHHGGHHHHGGGHGHHHHHHHH<GHFGGGGBD---<<:111110111..<..1<11:111...-9/../00000/<.0<001111111110..//:00:<110001<...<0
@M03495:530:000000000-LYBTV:1:1106:18210:24464 1:N:0:GTGACGTT+ATCTGGGA
GTCAGCATGTGAGCTTTGGTCCGCCTGGTTTATCAACGGCAAAATATAGATCGGAAGAGCACACGTCTGAACTCCAGTCACGTGACGTTATCTCGTATGCCGTCTTCTGCTTGAAAAAAAAAAAAAAATAAAAGAGAGAGTATCTGCAAGATAGTAAACTGGACAGACAGAAAGGTCAGTATATATAATCATAGCGTATCTCGAGCTGTTGATATTAATGATGAGTGTACGGTACACACTTCTAGCGATCG
+
CCCCCFFFFFFFGGGGGGGGGGGGGGHHHHHHHHHHHGGGGGHHHHHHHHHHHGGGGHHHHHHHGHHHGHHHHHHHHHHHHGGHHGGGGGHGHHHFGHHHHGGGHGHHHHHHHHHHHHGGGGGA>/<-011100.//...C000000:00/0000;00000//.0./:;//:00.000/0000000000000000-9.:.00.0;..00009;00000000000009;09..9..000.:000000--..;
@M03495:530:000000000-LYBTV:1:1106:7504:24465 1:N:0:GTGACGTT+ATCTGGGA
GTCAGCATGTGAGCTTTGGATGGTTCTGGTTTATCAACGGCAAAATATAGATCGGAAGAGCACACGTCTGAACTCCAGTCACGTGACGTTATCTCGTATGCCGTCTTCTGCTTGAAAAAAAAAAAAACACTGATAGAAGTCGGCATGTGAATCATAAAACTTGCAACACGCCTCATCATCAACCATACGACAGATGTCATGAAAGTACTCAACAAACACATTACAATCTCTAGAACACTACACGCAACAGT
+
CCCCCFFFFFFFGGGGGGGGGGGHFHHHHGHHHHHHHHGGGGGGHHHHHHGHGHGGGGGGHFHHHGHHGGHHHHHHHHHHHHGGHHGGFFGHHHGGFGHGHHGFGHEHHHGHHFHHHHHGGC??@/</<0<11FG11>11>.<---.=<00000<0000::00000:...-...:00;0000/;.CF/...--/00;0000090000///////..;...//9///////////9////////.;;--.//
@M03495:530:000000000-LYBTV:1:1106:23604:24471 1:N:0:GTGACGTT+ATCTGGGA
GTCAGCATGTGAGCTTTGGAGGGCAAGAAGTGGTTGTGACTGGTTTATCAACGGCAAAATATAGATCGGAAGAGCACACGTCTGAACTCCAGTCACGTGACGTTATCTCGTATGCCGTCTTCTGCTTGAAAAAAAAAAGAATGACTGCCAAGATGATGTTCTTCCTCACCACCACGGACCGGAATTCCATGAGCTGTTCTTTTGCACTGAAACCGCGGGCTATCAGGAAACTCACAGATCTGACATGCCAG
+
BAABBFFFFFFFGGGGGGGGGGGGGEFHHHGGFGFGGGHHHHHAFHHGGHGHGCFECHHHHGHFHHHHGGGGHHHHHHHGHHHGFHHHHGHG@GGHGHHHGGFEHEFHHHGGGHFFGFCGGHFFGFHH0GGHHGCD<<..0><1<110011..<0000=DF0D0=000<.:.....::-;-;--;:00000:000/;0000000000990///.-------9//////.///////////99////://:/
@M03495:530:000000000-LYBTV:1:1106:11970:24477 1:N:0:GTGACGTT+ATCTGGGA
GTCAGCATGTGAGCTTTGGTCCAGCCTGAGTCCTCTGGTTTATCAACGGCAAAATATAGATCGGAAGAGCACACGTCTGAACTCCAGTCACGTGACGTTATCTCGTATGCCGTCTTCTGCTTGAAAAAAAAAAAAAACATTAAGAACTAAGACAGATGATAGTATTAACTAACATATTATGTATGTAACTATCAAGACAGATATGCATACCATTGATGACTGAGATTATGTATTGTTCCACAACCTTATTT
+
CCCCDFFFFFFFGGGGGGGGGGHHHGHHHHHHHHHHHHGGHHHHHHHGGGGGHHHHHHHHGHHGGGGHHHHHHHGHHHGHHHHHHHHHHHHGHHHGGFFHHFHHGGGHHHHGGGHGHHHHHHHFHHGGCCFD>/<<<..110=00=/000000<//0:00;000000000000;0;00:00000000000000;000////00;000:0::0000:00000000000:00;::00:000000.../00:0:
@M03495:530:000000000-LYBTV:1:1106:14593:24492 1:N:0:GTGACGTT+ATCTGGGA
GTCAGCATGTGAGCTTTGGAATTAGCTGGTTTATCAACGGCAAAATATAGATCGGAAGAGCACACGTCTGAACTCCAGTCACGTGACGTTATCTCGTATGCCGTCTTCTGCTTGAAAAAAAAAAAAAAAAAGATACTAAGGGACATTCTCAATAGTATTAAGAATGCATGAGTCATAAGTGAAATAGCAGTTCTTACAAACACAAATCTATGTCATACAAATGGCAACTGACAGTAGATGAAGCGTGCCAG
+
CCCDDFFFFFFFGGGGGGGGGGHHHHHHHHHHHHHHHHGGGGGHHHHHHHHHHHGGGGHHHHHHHGHHHGGHHHHHHHHHHHGHHHGGGFHHFHHHGGHHHHGGGHGHHHHHHHHHHHHGGGGGB</>--<..0000000/.:..:;00000;;0000000;00000000;00000000;000:0000000000000000......00000000;:00000:00//0./;0:B000000:0000-:...00
@M03495:530:000000000-LYBTV:1:1106:18968:24505 1:N:0:GTGACGTT+ATCTGGGA
GTCAGCATGTGAGCTTTGGAGTGAAATCTCTTGTCTTAAGGAATAAAGGAAAAAGATTCCGTCGGAGGCTCGGTGCTCTACAGGTTCAACCTTTGTACTCTATTATTGCCTCACATTCCATCTCTTGTGAAAATATATTTGATTGGCTTTTCTGCAGGTTGTTTGCCAGGACTTTCCAAGACCTCCACTAGAAAACACAATAAACTTTTTGGAAGCTGGACAACTATCTTCATTTTTCAGAAACAGTGAAC
+
CCCCCFFFFFFFGGGGGGGGGGHHHHHHHHHGHHHHHHHHHHHHHHHHHHHHHHGGHHIHHHHGGGGGGHHGGGGGHHHHHHHHHHHHHGHGGHHHHHHHHHHHHHHHHHHHHHHHHHHHHHHHHHHHGHHHFGHHHHHHHGHHHHHHHHGHHHHHFFHHHEHHHHHHHGHHHFHHGHHFFFHHHHHHHHG>>GFGHGHGHHHFHHHHHHGGHFHGHHHHHHHHHHHHHHGGGGGGGGGFGFFFFGBF0C0
@M03495:530:000000000-LYBTV:1:1106:13719:24513 1:N:0:GTGACGTT+ATCTGGGA
GTCAGCATGTGAGCTTTGGAGACTGGTTTATCAACGGCAAAATATAGATCGGAAGAGCACACGTCTGAACTCCAGTCACGTGACGTTATCTCGTATGCCGTCTTCTGCTTGAAAAAAAAACAACAGACACCGCCTAAAATGTCGGAAGTCGTGTTATGCTTGAAAAGAGAAATCACTGTGAGATGAGGGTACAGTAGGAGGAACATCAATGGTGAAGGCGGGGCGCGTCAGAGAGAGCGACCCAGGGGCTG
+
AAAABFFFFFFFG4GGGFGBFGFFHHDDEGFHFFCFGEAAGG33FHHEFDGEAFFHFBG1FCE1F2AFEF5DGGBB3GFEGHAFEF1E14@FGFEHGFFEE>1/BFEDF33B?B?GE/BC////?@20@@//<///11111=1.--.>11><.<.=0=D00<<000/.//:/0;0;00000000:00/..;/0000000/9./:/000009/000;09;------;---..//;....-----....9--.
@M03495:530:000000000-LYBTV:1:1106:18783:24515 1:N:0:GTGACGTT+ATCTGGGA
GTCAGCATGTGAGCTTTGGACTCCTGACTGGTTTATCAACGGCAAAATATAGATCGGAAGAGCACACGTCTGAACTCCAGTCACGTGACGTTATCTCGTATGCCGTCTTCTGCTTGAAAAAAAAAAAAAAAATAAAAAACAGATGTCAAGAGTCAACGTACGCACTGTAAAATTTATACTCGAGATCACAAAATCAGAAATGAGACTTAATCGTAAACACGAGGGACTGCTCTGTGAGACAAAGATAGTAA
+
DDEEEFFFFFFFGGGGGGGGGGHHHHHHHHHHHHHHHHHHGGGGGHHHHHHHHHHHGGGGHHHHHHHGHHHGHHHHHHHHHHHHGHHHGGGGHHHHHHFFHHHHGGGHGHHHGHHHGHHHHGGGGFB@<---.<1110-..//1111110<.1:110:...-..--/11111101111110.....00:00..00000101<11:00<B111.9<..11..----....::110111110/////0111:1
@M03495:530:000000000-LYBTV:1:1106:12184:24522 1:N:0:GTGACGTT+ATCTGGGA
GTCAGCATGTGAGCTTTGGAGTGAAATCTCTTGTCTTAAGGAATAAAGGAAAAAGATTCCGTCGGAGGCTCGGTGCTCTACAGGTTCAACCTTTGTACTCTATTATTGCCTCACATTCCATCTCTTGTGAAAATATATTTGATTGGCTTTTCTGCAGGTTGTTTGCCAGGACTTTCCAAGACCTCCACTAGAAAACACAATAAACTTTTTGGAAGCTGGACAACTATCTTCATTTTTCAGAAACAGTGAAC
+
DCDDDFFFFFFFGGGGGGGGGGHHHHHHHHHHHHHHHHHHHHHHHHHHHHHHHHGGHHHIHHHGGGGGGHHGGGGGHHHHHHHGHHHHHHHGGHHGHHHHHHHHHHHHHHHHHHHHHHHHHHHHHHHHHHHHFGHHHHHHHHHHFFGHHHHHHHHGHHHHGEHHHFHHHHHHHHHHHHHHEHHHHHHHHHHFGHHGHFHEHHHHHHHHHHGGFHFHHHHHHHHHGFGHFGFGGGGGGGGFBCFFGGGF0B0
@M03495:530:000000000-LYBTV:1:1106:13821:24527 1:N:0:GTGACGTT+ATCTGGGA
GTCAGCATGTGAGCTTTGGAGTGAAATCTCTTGTCTTAAGGAATAAAGGAAAAAGATTCCGTCGGAGGCTCGGTGCTCTACAGGTTCAACCTTTGTACTCTATTATTGCCTCACATTCCATCTCTTGTGAAAATATATTTGATTGGCTTTTCTGCAGGTTGTTTGCCAGGACTTTCCAAGACCTCCACTAGAAAACACAATAAACTTTTTGGAAGCTGGACAACTATCTTCATTTTTCAGAAACAGTGAAC
+
BBBBBFFFFBFFGGGGGFGGGGGHHHHHHHHHHGHHHHHHHHHHHHHHHHHHHHGGHHHHHHHGGGGGGHHGGGGGHHHHHHHHHHHHHHHHHHHHHHGHHHHHGHHHHHHHHHHHHHHGHHHHHHHGHFHHGHHHHHHHHHHHHFHHHHHHHHGHHHHHGGHHHHHHHHGHFHHHHHHHHHHHHHGFFFHG>GGHHHGGHF<DGHHHHHGGH;CEGHHHHGHFGFCHCGEFGFGGGGGGGBFGFGC00;0
@M03495:530:000000000-LYBTV:1:1106:16957:24534 1:N:0:GTGACGTT+ATCTGGGA
GTCAGCATGTGAGCTTTGGAATTAGTAAATTCGTTGACGACAGAAGGAGCAAGATAACGACCACAGGGAGGGTGGTTTATCAACGGCAAAATATAGATCGGAAGAGCACACGTCTGAACTCCAGTCACGTGACGTTATCTCGTATGCCGTCTTCTGCTTGAAAAAAAAAAAAAACGAAGAAGTAAGTACTCAGGGACATTATAGAGAGATAAAGTAGATAGTGAGATAGTACGGTAGATAGAAGACGCGTT
+
CDDDDFFFFFFFGGGGGGGGGGHHHHHHHHHHGHHHHHGGGGGHHHHHHHHHHHHHHHGGGGGHHHHGGGGGFGGGGHHHHHHHGGGGGHHHHHHHHHHHGGGGHGHHHHHGHHHGHHHHHHHHHHHHGHHHGGFGHHDGHHGGHHHHGGGHGGHHHHHHHHHGHGG?E?-:--.-...;//000:0000000/....000000000..00000:00000000000000;00../..000000:0/.----
@M03495:530:000000000-LYBTV:1:1106:14305:24546 1:N:0:GTGACGTT+ATCTGGGA
GTCAGCATGTGAGCTTTGGAGTGAAATCTCTTGTCTTAAGGAATAAAGGAAAAAGATTCCGTCGGAGGCTCGGTGCTCTACAGGTTCAACCTTTGTACTCTATTATTGCCTCACATTCCATCTCTTGTGAAAATATATTTGATTGGCTTTTCTGCAGGTTGTTTGCCAGGACTTTCCAAGACCTCCACTAGAAAACACAATAAACTTTTTGGAAGCTGGACAACTATCTTCATTTTTCAGAAACAGTGAAC
+
CBBCCFFFFFFFGGGGGGGGGGHHHHHHHHHGHHHHHHHHHHHHHHHHHHHHHHGGHHHHHHHGGGGGGHHGGGGGHHHHHHHHHHHHHHHHHHHHHHGHHHHHHHHGHHHHHHHHHHHGHHHGHHHHHHHHHHHHHHHHHHGHHHHHHHHFGHHHHHHHHEHHHHHHHEHHHHHHHFHHFHHGHHHGHGH<GGHFHHHFBGGGHHHHFHGFHHHHHBFGHGGGGBGHFCFGGFGGGGGBFFFFGGBBCF0
@M03495:530:000000000-LYBTV:1:1106:8046:24558 1:N:0:GTGACGTT+ATCTGGGA
GTCAGCATGTGAGCTTTGGATGGTTCTGGTTTATCAACGGCAAAATATAGATCGGAAGAGCACACGTCTGAACTCCAGTCACGTGACGTTATCTCGTATGCCGTCTTCTGCTTGAAAAAAAAAAAAAAACAAACCTAACCAAACGAATACCACACAGATATCGACAAAGGTATCATCTATACTGGTAGTCAACGTCACATACATGTCTGTGCCAGATTAGGCATACGAATTGCAGATATAGAATCGACCCT
+
BCCCDFFFFFFFGGGGGGGGGGGFHHHHHHHHHHHHHHGGGGGHHHHHHHHHHHGGGGHHGHHHHGHHHGHHHHHGHHFHGHGHHHGGGGHHFHHHGGHHHHGGGHGHHHHHHHHHHHHGGG@><>/>-.<.0../00/.0.<......000<....01111..-<-/:/<B1111<111<1110111<:1:0...<.1<000111<11111<<0.0110100000..9.<01:01011<11111..---/
@M03495:530:000000000-LYBTV:1:1106:13489:24563 1:N:0:GTGACGTT+ATCTGGGA
GTCAGCATGTGAGCTTTGGAGTGAAATCTCTTGTCTTAAGGAATAAAGGAAAAAGATTCCGTCGGAGGCTCGGTGCTCTACAGGTTCAACCTTTGTACTCTATTATTGCCTCACATTCCATCTCTTGTGAAAATATATTTGATTGGCTTTTCTGCAGGTTGTTTGCCAGGATCCAAGACCTCCACTAGAAAACACAATAAACTTTTTGGAAGCTGGACAACTATCTTCATTTTTCAGAAACAGTGAACAAC
+
BBB@BFFFFFFFGGGGGBGFFGFFHHFHHHHGHGFGHHHHGHGHHHHHHHHHHHFGHHHFHGHFE0E?EHHGGGGGHHFHBGFHHHHHHHHGHGFFDEFGDFGHHHGGGHHHCGHHHHHHGHFHFHHGHGGHBFHHHHHGEFFHGBC2GGFGHGHHGFCGFAHHGGHHBFACGHHHHA0<FGHFHFCFFGF<CGHEEGHH00GDGHGGG/CCEHG/CGHHHHHFHHGC;CCFFFFFGFFFFFBFFBFBBBA
@M03495:530:000000000-LYBTV:1:1106:8132:24565 1:N:0:GTGACGTT+ATCTGGGA
GTCAGCATGTGAGCTTTGGAGTGAAATCTCTTGTCTTAAGGAATAAAGGAAAAAGATTCCGTCGGAGGCTCGGTGCTCTACAGGTTCAACCTTTGTACTCTATTATTGCCTCACATTCCATCTCTTGTGAAAATATATTTGATTGGCTTTTCTGCAGGTTGTTTGCCAGGAGCCACAACATCGAGGACGGCAGCGTGCAGCTCGCCGACCACTACCAGCAGAACACCCGGTGTTCACTCTGAGGATATCAC
+
CCCCCFFFFFFFGGGGGGGGGGHHHHHHHHHHHHHHHHHHHHHHHHHHGHHHHHGGHIIIHHHGGGGGGHHGGGGGHHHHHHHHHHHHHGHGHHHHHHHHHHHHHHHHHHHHHHHHHHHHHHHHHHHHHHHHHHHHHHHHHHHHHHHHHHHHGHHHGHHHGEHHHHHHGHHGHGHHHHGHHHGGGGGHGCECEGGGGGHHHHHDGDGGGGGEGGFFFGGGGGGFFFDDCFCCDDFFFFFFFBFFBBFFBF:
@M03495:530:000000000-LYBTV:1:1106:17786:24571 1:N:0:GTGACGTT+ATCTGGGA
GTCAGCATGTGAGCTTTGGAACACAGGGAGGCTGGTTTATCAACGGCAAAATATAGATCGGAAGAGCACACGTCTGAACTCCAGTCACGTGACGTTATCTCGTATGCCGTCTTCTGCTTGAAAAAAAAAAACAGCAGGCATTCGGTAAGCAGATAGGACGCTAGTCGAGATATCTCGGTCCGTGTCAATACACGTCTACAGACCGTGAATGCCTCTAGATGTGACCGTCCGGCAAGTCGCGTGGCGGTCAG
+
CCCCCFFFFFFFGGGGGFFGGGHHHHHGGGGGHHGHHHHHHHHHGGGGCHHHHHHHHHHHGGGGHHHHHHHGHHHGHHHHHHHHHHHHGGHHGGFFHHHHHHFGHHHHGEEHGHHHHHHHGGH3FDC@//<//0<0<...11110...000<<00=/</--;..;0:.:..0000;..=.-:.;./;0;;/00.;.:.///9..:.;.://///;://9//////9-.;.-----.;/;----------..
@M03495:530:000000000-LYBTV:1:1106:13818:24583 1:N:0:GTGACGTT+ATCTGGGA
GTCAGCATGTGAGCTTGGAGTGAAATCTCTTGTCCTAAGGAATAAAGGAAAAAGATTCCGTCGGAGGCTCGGTGCTCTACAGGTTCAACCTTTGTACTCTATTATTGCCTCACATTCCATCTCTTGTGAAAATATATTTGATTGGCTTTTCTGCAGGTTGTTTGCCAGGACTTTCCAAGACCTCCACTAGAAAACACAATAAACTTTTTGGAAGCTGGACAACTATCTTCATTTTTCAGAAACAGTGAACA
+
CCCCCFFFFFFFGGGGGGGGGGHHHHHHHHHHHHHHHHHHHHHHHHHHHHHGHGGHHHHHHHGGGGGGHHGGGGGHHHHHHHHHHHHHHHHHHHHHHHHHHHHHHHHHHHHHHHHHHHHHGHHHHHHHGHHHHHHHHHHHFHHHHHHHHHHHHHHHHHHHGHHHHHHHHHHHHHHHGHHHHHHHHHGHHHBFGGHHHGFHHGGGFHHHHGGHHGFGHHHGFHGHGHGGGFFEGGGGGGGFCFGFGFGF;BF
@M03495:530:000000000-LYBTV:1:1106:20956:24590 1:N:0:GTGACGTT+ATCTGGGA
GTCAGCATGTGAGCTTTGGAGTGAAATCTCTTGTCTTAAGGAATAAAGGAAAAAGATTCCGTCGGAGGCTCGGTGCTCTACAGGTTCAACCTTTGTACTCTATTATTGCCTCACATTCCATCTCTTGTGAAAATATATTTGATTGGCTTTTCTGCAGGTTGTTTGCCAGGACTTTCCAAGACCTCCACTAGAAAACACAATAAACTTTTTGGAAGCTGGACAACTATCTTCATTTTTCAGAAACAGTGAAC
+
CCCCCFFFFFFFGGGGGGGGGGHHHHHHHHHHHHHHHHHHHHHHHHHHHHHHHHGGHHHHHHHGGGGGGHHGGGGGHHHHHHHHHHHHHHHHHHHHHHHHHHHHHHHHHHHHHHHHHHHHHHHHHGHHHHHHHHHHHHHHHHHGHHHHFHGHHHHHGHHHHEHHHHHHGHHHHHHHHHGHHHHHHHHHHHGGBDCGHGHEHHDBGHHHHHGGBGFCFHGHGHHEHHFHHGFGGGGGGGGGGGGGGG9F0;0
@M03495:530:000000000-LYBTV:1:1106:9008:24597 1:N:0:GTGACGTT+ATCTGGGA
GTCAGCATGTGAGCTTTGGATGGTTCTGGTTTATCAACGGCAAAATATAGATCGGAAGAGCACACGTCTGAACTCCAGTCACGTGACGTTATCTCGTATGCCGTCTTCTGCTTGAAAAAAAAAAAAACAAGTAATCAACGATTGTATATAATAATAATAAATAGTAGTTAGGAATAGATGGTAGATTCAGTAGATGGTATTAATGTGTATTGTTGAGGATTTCTTGCGGAAAAAGGTTTCAAATATGGACT
+
BCCBBFFFFFFFGGGGGGGGGGGHHHHHHHHHHHHHHHGGGGGHHHHHHHHHHHGGGGHHHHHHHGHHHGHHHHHHHHHHHHGHHHGGFGHHGHHHGGHHHHGGGHGHHHHHHHFHGGHE?CCG//>//C011=1<110...<.0=00<00=DG0==0=000<00=000;0/0::000:;/000000000;000;0/09;BB00999;900000.;//0:0000;00-;---;:.9///////;/9///9/
@M03495:530:000000000-LYBTV:1:1106:9269:24598 1:N:0:GTGACGTT+ATCTGGGA
GTCAGCATGTGAGCTTTGGTCCAGCCTGAGTCCCTGGTTTATCAACGGCAAAATATAATCGGAAGAGCACACGTCTGAACTCCAGTCACGTGACGTTATCTCGTATGCCGTCTTCTGCTTGAAAAAAAAAAAAAGAAGATAACACAAGACCAAAAAACAGCACTCGCATAGAGCAGCAGTACTGACACTCTAATGCACAGCAACAAGTCCCTAGTGATAGGACGTGCACTGGTCGTAACCAAAGACACTAG
+
AAAAAFBFFBDDGCFBF1BA1GH1FCHHHFEDHHHHHGHGHGB2GHC?EEEFGDGFHFFGAECG?CGFHHHHG>GFFGGFGHBGHHGGH/0B>/EGEHFGBFC/?GGHFEECGGHHBFGHH011G0<CGCC//>.<00<11<<1/<<</</<<...-;././.0:.--..0900///9.9;;900/000/09;0;00=0/.----;;;BB///-///;//BF/-:---///;//--:--9/;9//-9-//9
@M03495:530:000000000-LYBTV:1:1106:25896:24605 1:N:0:GTGACGTT+ATCTGGGA
GTCAGCATGTGAGCTTTGGAATTAGTAAATTCGTTGACGACAGAAGGAGCAAGATAACGACCACAGGGAGGGTGGTTTATCAACGGCAAAATATAGATCGGAAGAGCACACGTCTGAACTCCAGTCACGTGACGTTATCTCGTATGCCGTCTTCTGCTTGAAAAAAAAAAAAACGAGATGAAATCCAGTGGTATGCGGTATTATATGAGTAATAAATTGGTCGTGTTCTCGTGCAGCTGGCCACGCTCTAT
+
CDCCCFFFFFFFGGGGGGGGGGHHHGHHHHHHGHHHHHGGGGGHHHHGHHHHHHHHHHGGGGGHHHHGEGGGEFGGGHHHHHHHGGGGGFHGHHHHHHHHGGGGGHHHHHHGHHHGHHHHHHHHHHHHGHHHGGFFCCGDGGGGHHHHGGEGGFHFHGHHFBGHHGGGGAC-?.-::..0;00;0;00:0/0000:9-..900000000:00::00;00:00--...000999..00/0/;.0.-..:.0:
@M03495:530:000000000-LYBTV:1:1106:10514:24617 1:N:0:GTGACGTT+ATCTGGGA
GTCAGCATGTGAGCTTTGGAATGACAGAAGGAGCAAGATAACGACCACAGGGAGGGTGGTTTATCAACGGCAAAATATAGATCGGAAGAGCACACGTCTGAACTCCAGTCACGTGACGTTATCTCGTATGCCGTCTTCTGCTTGAAAAAAAATAAACTCCAGTCACTCAGCGCGCTCACGTATGCAGTGCTTAGCTTAGAACAACAAAACACAAACTATACTGTTTAAGCTTAAATTAGTTACTATCATGA
+
ABAAAFFFFBDFFGGGFGFFGGFFHCGFGHHHHHHGHCGGHHEAEEGHEHGFBEEEAFEFEHHHFGFHGGGCEGGFHFFHHHGGFFCFHFHHAGHGHHHFHHHHHHHHEG?GEHHHGG?F2?3BGGFEBCFGFC@CCD1?FGFHFHGHG-A-.00=<<00/<0<0000;0/.----..;../9/0000/00000000000009/9..9......../////////://///////////9/////9/////
@M03495:530:000000000-LYBTV:1:1106:15564:24627 1:N:0:GTGACGTT+ATCTGGGA
GTCAGCATGTGAGCTTTGGAGTGAAATCTCTTGTCTTAAGGAATAAAGGAAAAAGATTCCGTCGGAGGCTCGGTGCTCTACAGGTTCAACCTTTGTACTCTATTATTGCCTCACTTTCCATCTCTTGTGAAAATATATTTGATTGGCTTTTCTGCAGGTTGTTTGCCAGGACTTTCCAAGACCTCCACTAGAAAACACAATAAACTTTTTGGAAGCTGGACAACTATCTTCATTTTTCAGAAACAGTGAAC
+
BBBBBFFFF5DFGGGGGGGGGGHHGHHHHHHHHFHHHHHHHHHHHHHHGHHHHHGGHHHHHHHGGGGGGGHGGGGGHHHHHHHHHHGHHEFFFEHFGHHHFHHHHHHHHHHHHHHHHHHGHHHFHHHHHFHGHHHHHHHHHHGHHAGHHHHFGFHHH0<FF<GHHHFHHHHHGHHHGHHFFGGFHEHHGHH>=DFHHFHCDD<=GFGHHHGGGHHAFHFHHHHHGHGHHBFFFG0;FFGFBFBFBFFGFGB
@M03495:530:000000000-LYBTV:1:1106:25335:24645 1:N:0:GTGACGAT+ATCTGGGA
GTCAGCATGTGAGCTTTGGTCCAGCCTGAGTCCTGGTTTATCAACGGCAAAATATAGATCGGAAGAGCACACGTCTGAACTCCAGTCACGTGACGATCTCGTATGCCGTCTTCTGCTTGAAAAAAAAAAAACTGCAGCTGGGGTGTGCGCAGAACTCCAGACTGAGATACACGCGCTGGTGGGAGTCGCGTGGTCTGTCATATCGACCACCAAGATCTGACACGCACACGTATGCACTGCGTTCGCACGAT
+
AAAAAF1DF@FFGFFGGGBFFGHFFFHAFFDGFF1GFGGFBFHFHGGGGGHFFFGHHHGH/E?EFHHHGGHHGHHHGBGHHFHHBFGBF?B?FF/FC/B@>FEG0FGGEECEBGH1FD10<1F0>///<///1?11<1<10.<.--.0.--:;/:C00::0.;0/0000000.------//.-.;-/@--;-9-/://99///;----9EA?---/;/9;///---9---9-/;/////9---;-------
@M03495:530:000000000-LYBTV:1:1106:18129:24660 1:N:0:GTGACGTT+ATCTGGGA
GTCAGCATGTGAGCTTTGGAGTGAAATCTCTTGTCTTAAGGAATAAAGGAAAAAGATTCCGTCGGAGGCTCGGTGCTCTACAGGTTCAACCTTTGTACTCTATTATTGCCTCACATTCCATCTCTTGTGAAAATATATTTGATTGGCTTTTCTGCAGGTTGTTTGCCAGGACTTTCCAAGACCTCCACTAGAAAACACAATAAACTTTTTGGAAGCTGGACAACTATCTTCATTTTTCAGAAACAGTGAAC
+
BABAAFFFFFFFGGGGGGGCGGHHHHHFHHHGFFGFGHHHFGHHHHHHHGHHHHGGHHGHGGHEGGGGGHGGGFGGHHHHHHHHGHHHGGHHFFHFGHHHFHHHHGHHHHFHHHHFBFHHHHGEEGHGHFFHHFHHHHGHGHHGEFFHHGHHHHHFGGHFF?GHHHBGFGHHGHHGGHHHGHGHEHHHHHHFGHHFFHEEHBDBGGGHHHGCHF:GFHCGHHHHGHB0C;CFGGGGGGGFG0BFFGFFF00
@M03495:530:000000000-LYBTV:1:1106:22131:24665 1:N:0:GTGACGTT+ATCTGGGA
GTCAGCATGTGAGCTTTGGAGTGAAATCTCTTGTCTTAAGGAATAAAGGAAAAAGATTCCGTCGGAGGCTCGGTGCTCTACAGGTTCAACCTTTGTACTCTATTATTGCCTCACATTCCATCTCTTGTGAAAATATATTTGATTGGCTTTTCTGCAGGTTGTTTGCCAGGACTTTCCAAGACCTCCACTAGAAAACACAATAAACTTTTTGGAAGCTGGACAACTATCTTCATTTTTCAGAAACAGTGAAC
+
BBBBBFFFFDFFGGGGGGGGGGHHHHHHHHGHHHHHHHHHHHHHHHHHHHHHHHGGHHHHHFHGGGGGGHHGGGGGHHHHHHGHHHHHHHHHHFHHHHHHHHHHHHHHHHHHHHHHHHHGHHHFHHHHHHHHHHHHHHHHHHHHGGHHHHFHHHFHHHHGGDHGFFGHHHHHHHHHGGFGHFHHFEHHHHGGHHHHGHG<DGGDGGFHHHFFHFFEBGCCHFHHHHHHHFGGG0FGFFFFG9BFFF;F990
@M03495:530:000000000-LYBTV:1:1106:5304:24673 1:N:0:GTGACGTT+ATCTGGGA
GTCAGCATGTGAGCTTTGGAGTGAAATCTCTTGTCTTAAGGAATAAAGGAAAAAGATTCCGTCGGAGGCTCGGTGCTCTACAGGTTCAACCTTTGTACTCTATTATTGCCTCACATTCCATCTCTTGTGAAAATATATTTGATTGGCTTTTCTGCAGGTTGTTTGCCAGGACTTTCCAAGACCTCCACTAGAAAACACAATAAACTTTTTGGAAGCTGGACAACTATCTTCATTTTTCAGAAACAGTGAAC
+
CCCCCFFFFFFFGGGGGGGGGGHHHHHHHHHHHHGHHHHHHHHHHHHHHHHHHHGGHHHIHHHGGGGFGHHGGGGGHHHHHHHHHHHHHHHHHHHHHHHHHHHHHHHHGHHHHHHHHHHHHHHHHGHHHHHGHHHHHHHHHGGHHHHHHHGHHHGHHHHHHGHHHGFHHHHHHHHHFF1=GFHBGHFHHHHHHGHHHHHEGH<GGGHHHHGGHHHEFHHEHHGGGHHHEGGGGBFGGFGFGFGFGGBB;C9
@M03495:530:000000000-LYBTV:1:1106:21912:24677 1:N:0:GTGACGTT+ATCTGGGA
GTCAGCATGTGAGCTTTGGAGTGAAATCTCTTGTCTTAAGGAATAAAGGAAAAAGATTCCGTCGGAGGCTCGGTGCTCTACAGGTTCAACCTTTGTACTCTATTATTGCCTCACATTCCATCTCTTGTGAAAATATATTTGATTGGCTTTTCTGCAGGTTGTTTGCCAGGACTTTCCAAGACCTCCACTAGAAAACACAATAAACTTTTTGGAAGCTGGACAACTATCTTCATTTTTCAGAAACAGTGAAC
+
BBCCCFFFFFFFGGGGGGGGGGHGHHHHHHHHHHHHHGHHHHHGHHHHHHHHGHGGHHHHHHHGGGGGGHHGGGGGHHHHHHHHGHHHGDGGHHHGHHHHHHHHHHHHHHHHHHHHHHHHHHHHHHHHHGHFFHHHHHHHHHHHHCGGHHHHHHFHHHGHGGHHHGHHHGHHHHHHHFFGHHHHHHHHHHHDGHGHHHHGHH<GHHHHHHGGF;GHHH/GHHHGGGGHHHGGGGGGGGGGFGF9FGFF0;0
@M03495:530:000000000-LYBTV:1:1106:18531:24692 1:N:0:GTGACGTT+ATCTGGGA
GTCAGCATGTGAGCTTTGGAGTGAAATCTCTTGTCTTAAGGAATAAAGGAAAAAGATTCCGTCGGAGGCTCGGTGCTCTACAGGTTCAACCTTTGTACTCTATTATTGCCTCACATTCCATCTCTTGTGAAAATATATTTGATTGGCTTTTCTGCAGGTTGTTTGCCAGGACTTTCCAAGACCTCCACTAGAAAACACAATAAACTTTTTGGAAGCTGGACAACTATCTTCATTTTTCAGAAACAGTGAAC
+
ABBCCFFFFFFFGGGGGGGGGGHHHHHHHGHHHHHHHHHHHHHHHHHHHHHHHHGGHHHHHHHGGGGGGHHGGGGGHHHHHHHHHHHHHHHGGHHGHHGHHHHHHHHGHHHHGHHHHHHHHHHHHHHHHHHHHHHHHHHHHHHHHCFFHHHHHHHHHHGHGDGHHHHGHHHHGHHHHHFGGHHFHHHHHHHGHHHGGFGGHFHHHEHHHHGGHHHHFHGFGFGEBGGFHFGGGGGGGGGFF0CBFFBF0;:
@M03495:530:000000000-LYBTV:1:1106:12482:24699 1:N:0:GTGACGTT+ATCTGGGA
GTCAGCATGTGAGCTTTGGGGAGGGTGGTTTATCAACGGCAAAATATAGATCGGAAGAGCACACGTCTGAACTCCAGTCACGTGACGTTATCTCGTATGCCGTCTTCTGCTTGAAAAAAAAACCAGTCACCTCCTCACATCTCGTATTCTGTCTTCTGATTGAAAACAAAAACATACAAAAATAGATACAAAGTCGCAACACATGTAAACGTAGCACGATATAATTGTGATTTACCTAGTTCTCAGTCTAT
+
BBBBBFFFFFFFGCGGGFGGGFECEBBEAFHHFHHHHEGGGGCHHHHHHGHHHGGGGHHGFGFGGGHHGFHGHHFHHEGFHGEHHGGF12FFFHHGGGFHHGAEGFFHFFHFHFGGD?BDF@//?/11<<110<001.111=1<.<//000==D0=000<000D0=/:......0:00:0..;000;0000;/00.;-.-...9000090.9...//-9:A-/9/////9///;/////;//9/;B////9
@M03495:530:000000000-LYBTV:1:1106:9972:24711 1:N:0:GTGACGTT+ATCTGGGA
GTCAGCATGTGAGCTTTGGAGTGAAATCTCTTGTCTTAAGGAATAAAGGAAAAAGATTCCGTCGGAGGCTCGGTGCTCTACAGGTTCAACCTTTGTACTCTATTATTGCCTCACATTCCATCTCTTGTGAAAATATATTTGATTGGCTTTTCTGCAGGTTGTTTGCCAGGACTTTCCAAGACCTCCACTAGAAAACACAATAAACTTTTTGGAAGCTGGACAACTATCTTCATTTTTCAGAAACAGTGAAC
+
AABA?FFFFFFFGGGGGGGGGGGHHHFGHHHHHHHFHGFHGHHHHHHHHFHHHHGGHHGHHGHGCAEEFGHGG1EEHHHGHHGFHHHHHGHGGBGHHHHHHFGBDHHGFHHHHHHHHHHHHHFHBHHHFHFHHHHFHFFHGHGGFGFFGHFFFDGHHEC2C?CHHGDHF/GGEHFGHG1GHCGHHEHHHGGFGH>FGGA<<D<GGGHGHHD-CG/;GF/CFCHGHHCGHFGGGBBFGGEFGBBFBFGF9C0
@M03495:530:000000000-LYBTV:1:1106:25962:24716 1:N:0:GTGACGTT+ATCTGGGA
GTCAGCATGTGAGCTTTGGAGTGAAATCTCTTGTCTTAAGGAATAAAGGAAAAAGATTCCGTCGGAGGCTCGGGGCTCTACAGGTTCAACCTTTGTACTCTATTATTGCCTCACATTCCATCTCTTGTGAGAATATATTTGATTGGCTTTTCTGCAGGTTGTTTGCCAGGACTTTCCAAGACCTCCACTAGAAAACACAATAAACTTTTTGGAAGCTGGACAACTATCTTCATTTTTCAGAAACAGTGAAC
+
AAAAAFFFFFFFGGGGGGGGGG1F33D1B3D3FF13DF3B1F0EG111B0FG0B/F1B2D01AA//AAA/0A>/>/E/F1FH1>11BGG1>BBGFBGEF12FE2F>B1G1B11FC221F22F>>GEFBF21BE1FFHHFHE2GH1FGG0@@2F212<<G1<?/C<GFBGAGHHGDFGGFGACGFHHGHGHB00=CGGFG.<0D0DHHHHG?AGC/CGHC.:FFGCF;CFGGGF;BF0/999FCFFGB9000
@M03495:530:000000000-LYBTV:1:1106:11107:24751 1:N:0:GTGACGTT+ATCTGGGA
GTCAGCATGTGAGCTTTGGAGGGCAAGAAGTGGTCTGGTTTATCAACGGCAAAATATAGATCGGAAGAGCACACGTCTGAACTCCAGTCACGTGACGTTATCTCGTATGCCGTCTTCTGCTTGAAAAAAAAAAAAAATTTATTTTTATGATGTTAAAGCATTGATAACTTGTTATACCATTAAAAATGGAAATTATAGAGCAAGTAGGATGCGAAAAGTAAAACTAATTAGAACTCTATTACTTGAGCGTG
+
BBBBBFFFFFFFGGGGGGGGGGGGGGGHHHFFHDGGHHGHHHHHHHHGGGGGHHHHHHHHHHHGEGGHHHHHHHGHHHGHHHHHHHHHHHHGGHHGG?FG1GHHHFGHHHFGGGHGHHHHHHHHHHHGGGG//<<-<./0=00=0<.D0000=0=0:0;/0C0000000;0000;0:00;;B9B0090B000009000;009//9;0900//-.9--/////////;:///99/////9//////;//9..
@M03495:530:000000000-LYBTV:1:1106:16727:24758 1:N:0:GTGACGTT+ATCTGGAA
GTCAGCATGTGAGCTTTGGAATTAGTAAATTCGTTGACGACAGAAGGAGCAAGATAACGACCACAGGGAGGCTGGTTTATCAACGGCAAAATATAGATCGGAAGAGCACACGTCTGAACTCCAGTCACGTGACGTTATCTCGTATGCCGTCTTCTGCTTGAAAAAAAAAAATAAACGCAATCAATGAGGAATCAAAGGCGTGGACAGCATGTGCAACCAGCCCTGTCGTATAGCGTGCCACAGAGTCTGAC
+
BBBBBFFFFFBFGGGGGGGGGGHHHHHHHHHHGGGHHHGGGGGHHGHHHHHHHHHHHHGGGGGHHHHGFGGGHHGHHHHHHHHHGGGGG1GGHHHHHGHHGDFGGHHHHHHGHHHGHHHHHFHGHHHHGFGGGE?FHFHHHHGDHHHHFGFHFHHHGHHHHHDFFCG?D@-.:009.---909000C0/9/9000:;/9-.9-.//.9.9/9/////999.;.:.//...////-..9./;9A////9/99
@M03495:530:000000000-LYBTV:1:1106:10150:24771 1:N:0:GTGACGTT+ATCTGGGA
GTCAGCATGTGAGCTTTGGAGGGTGGTTTATCAACGGCAAAATATAGATCGGAAGAGCACACGTCTGAACTCCAGTCACGTGACGTTATCTCGTATGCCGTCTTCTGCTTGAAAAAAAAAAAAAACACAACACGAACATGCATAGATGCATTACAGTTTCAACCACGTCACTAAGCATGACTATAACTGTACATATTGCTACACTTCAGCAGACCATATAGTTGCTACGTTCGGCATTTACATGATGTAAT
+
CBCCDFFFFFFFGGGGGGGGGGGEGGGGHHHHHHHGGGGGHHHHHHHHHHHGGGGHHHHHHHGHHHGHHHHHHHHHHHHGHHHGGGGHHFHGHGGHHHHGGGHGHHHHHHHGHGHHGGGGG@>>-..0......-.--0000:000<000<00<00<000000.9..<...0000/0<000<0<<000000000<00000000/00:0000./..:00:000000000..//<----00<00000000:00
@M03495:530:000000000-LYBTV:1:1106:5875:24773 1:N:0:GTGACGTT+ATCTGGGA
GTCAGCATGTGAGCTTTGGAGTGAAATCTCTTGTCTTAAGGAATAAAGGAAAAAGATTCCGTCGGAGGCTCGGTGCTCTACAGGTTCAACCTTTGTACTCTATTATTGCCTCACATTCCATCTCTTGTGAAAATATATTTGATTGGCTTTTCTGCAGGTTGTTTGCCAGGACTTTCCAAGACCTCCACTAGAAAACACAATAAACTTTTTGGAAGCTGGACAACTATCTTCATTTTTCAGAAACAGTGAAC
+
>>>11CF1FDDFG1BFGGGGGFAFFGHFGGHAF1EGHFFFHFHHHHEFFFHFHHGGEGH2B10E/EAAEFFE/EA?EGBGHHHH1BE1F1GCGGHGD2FGHHHH2GFHF1GCGEH2GFGFGGEFFHHHF2>BFGFHEHHHHFGFD0BCGH<FGHFFHEHFGGH0GBD<CGHGGHFHHFGEF001><GGFHH1FG0<FGECDH<DGHGHHFC?/0:C0GCCFGH.CG0;CGFGG00CFFFBF09F/CB0BF0
@M03495:530:000000000-LYBTV:1:1106:24990:24774 1:N:0:GTGACGTT+ATCTGGGA
GTCAGCATGTGAGCTTTGGACTCCTGACTGGTTTATCAACGGCAAAATATAGATCGGAAGAGCACACGTCTGAACTCCAGTCACGTGACGTTATCTCGTATGCCGTCTTCTGCTTGAAAAAAAAAAAAACAAACACAGAGTCATCGGGAGTCAGTATTTATCATACCGGCAGTTCTGGTCACAGACAGTATGTGTCTACAAAGTCAGCATGCTAGACCGGTGCGTACTTATATAATAGTAAGATCTGTCGT
+
CCCCCFFFFFFFGGGGGGGGGGHHHHHHHHHHHHHHHHHHGGGGGHHHHHHHHHHHGFGGHHHHHHHGHH2FGHHHHHHHHHHHGHHHGGGGGHFHHHFEHHHHGGGHGHHHHGHHGHHHHGGCF</>///.0.<0<<101>1100.---<<0=00:;00;:0000/.:::-/00000;00:000.//0000000;;0:;00/000000000:00000------..9.;;:00:000000000::00009.
@M03495:530:000000000-LYBTV:1:1106:12950:24786 1:N:0:GTGACGTT+ATCTGGGA
GTCAGCATGTGAGCTTTGGAATTAGCTGGTTTATCAACGGCAAAATATAGATCGGAAGAGCACACGTCTGAACTCCAGTCACGTGACGTTATCTCGTATGCCGTCTTCTGCTTGAAAAAAAAAAAAAACATGCAACCCCCGTTGGATCTAGACCTTTGCATACGACACAGTATACCAGTGTGTTAATCTGAACGAGCAAGACATACTGTTGTAGTCTGGGTGTGTGCGCCATAGCATACAACTGAGTCCGA
+
CCCCCFFFFFFFGGGGGGGGGGHHGHHHHHHHHHHHHHGGGGGHHHHHHHHHHHGGGGHHHHHHHGHHHGGHHHHHGHHHHHGGHHGGFFHH4GHHGGHHHHGFGHGHHHHHHHEHHHHGGFG////>..111<11<..--....0<000000000;:00:0:...-9/.0;;000:0;000./0;00;0;0;.9.--////900;00900:000000///.9...0;-...00900:000;:/00000..
@M03495:530:000000000-LYBTV:1:1106:21350:24793 1:N:0:GTGACGTT+ATCTGGGA
GTCAGCATGTGAGCTTTGGAGTGAAATCTCTTGTCTTAAGGAATAAAGGAAAAAGATTCCGTCGGAGGCTCGGTGCTCTACAGGTTCAACCTTTGTACTCTATTATTGCCTCACATTCCATCTCTTGTGAAAATATATTTGATTGGCTTTTCTGCAGGTTGTTTGCCAGGACTTTCCAAGACCTCCACTAGAAAACACAATAAACTTTTTGGAAGCTGGACAACTATCTTCATTTTTCAGAAACAGTGAAC
+
AABB@FFDF@FFFGCGG444FGCHFFFGH5GHHHHHHHHHCDGFHHHHFHHF2FAFFDFGGHHE?CC?EFCE?E1@GHHHHHFHHHHHHHHGGHHGHHHHHFHHHHFGF3FFHHHHGHFDFHGHHFHHHEGHHHFHHHEDHBDGH0?1?FFGHHHFHGGDBEHHHHGHGEHHHHHHGGHDCFGCFHHGGBG11F<<FGH.0G<=00GHBFCCFEFHHH/.GGFHFH0:0GBFBCBFGFFF0BBB9/99900
@M03495:530:000000000-LYBTV:1:1106:15748:24794 1:N:0:GTGACGTT+ATCTGGGA
GTCAGCATGTGAGCTTTGGAATTAGTAAATTCGTTGACGACAGAAGGAGCAAGATAACGACCACAGGGAGGGTGGTTTATCAACGGCAAAATATAGATCGGAAGAGCACACGTCTGAACTCCAGTCACGTGACGTTATCTCGTATGCCGTCTTCTGCTTGAAAAAAAAAAAAACAAATAACATTACGCACTGTATATAGATGTAAATACTACAGCAGAATTATGTCGACGTATGAGGAATAATAGATAAGA
+
DCDDDFFFFFFFGGGGGGGGGGHHHHHHHHHHGHHHHHGGGGGHHHHHHHHHHHHHHHGGGGGHHHHGGGGGFFGGGHHHHHHHGGGGGHHHHHHHHHHHGGGGHHHHHHHGHHHGHHHHHHHHHHHHGGHHGGFFHGFHHHGGHGHHGEFHGHHGHHHHHHHHHGGGGB?9-....0;90B;;C0..;-:/90000;0000;00009:009000/.//0;000;0;.--9.9/00/0/0:0009000000
@M03495:530:000000000-LYBTV:1:1106:21768:24803 1:N:0:GTGACGTT+ATCTGGGA
GTCAGCATGTGAGCTTTGGAGTGAAATCTCTTGTCTTAAGGAATAAAGGAAAAAGATTCCGTCGGAGGCTCGGTGCTCTACAGGTTCAACCTTTGTACTCTATTATTGCCTCACATTCCATCTCTTGTGAAAATATATTTGATTGGCTTTTCTGCAGGTTGTTTGCCAGGACTTTCCAAGACCTCCACTAGAAAACACAATAAACTTTTTGGAAGCTGGACAACTATCTTCATTTTTCAGAAACAGTGAAC
+
BACCCFFFFDFFGGGGGGGGGGHHHHHHHHHHHHHHHHHHHHHHGHHHHHHHHHGGHGHHGFGGGGGGGHGGGGGGHHHHHHHHHHHHGGGGHGGFGHGHEHHHHHHHHGHHHHHHHHHGHHHHHHHHHHHHGHHHHHHHHHHHHGHHFHHHHHGGHHHHGCHHHHHHHHHHHHHHDHHHGGHHHHHHHGHFGGEGHHGGHH0<DGGHHGGGHFHHFHFHHHHHHHHHHHEFG;FGGGG0C;;BFF0C9C0
@M03495:530:000000000-LYBTV:1:1106:12771:24838 1:N:0:GTGACGTT+ATCTGGGA
GTCAGCATGTGAGCTTTGGAATTAGTAAATTCGTTGACGACAGAAGGACCAAGATAACGACCACAGGGAGGGTGGTTTATCAACGGCAAAATATAGATCGGAAGAGCACACGTCTGAACTCCAGTCACGTGACGTTATCTCGTATGCCGTCTTCTGCTTGAAAAAAAAAAAAAAGACAAGAAAGAAGAAACAAGAAGAGTATCAGGGATGAAAAACGATGCATATAGATAATACATGCGATAGAAGTAAAA
+
CCDDDFFFFFFFGGGGGGGGGGHHHGHHHHHHGHHHHHGGGGGHHHHHHHHHHHHHHHGGGGGHHHHGGGGGGFGGGHHHHHHHGGGGGHHHHHHHHHHHGGGGHHHHHHHGHHGGHHHHHHHHHHHHGHHHGGFGHHGHHHGGGHHHGGGHGHHHHHHHHGHHHGGGGD9@-@..///./</0:./0////<////:.0000000../90000..-B...<<00:00000<000000.<...0<000000
@M03495:530:000000000-LYBTV:1:1106:13361:24840 1:N:0:GTGACGTT+ATCTGGGA
GTCAGCATGTGAGCTTTGGAATTAGCTGGTTTATCAACGGCAAAATATAGATCGGAAGAGCACACGTCTGAACTCCAGTCACGTGACGTTATCTCGTATGCCGTCTTCTGCTTGAAAAAAAAAAAAAAAATACCGGTACAAATCTACAATCCTATAATACGATTTTAATAATCAAACAAATGATACTCAACAAAAATAGTCTGATTATGATCTCCCAGACACATCTATACATAACGGATCATTACTGAATT
+
BBCCCFFFFFFFGGGGGGGGGGHHHHHHHGHHHHHHHHGGGGGHHHHHHHHHHHGGGGHHHHHHHGHHHGHHHHHHHHHHHHGHHHGGFCHHDHHHGGHHHHGGGHGHHHGHFHHGHHHGGGG///<<<-0100<---<<00=0000000;/CH000000....;C0:0000;;090...90;90000;/;0.....9//;/////////9///////9;///////////////.-..-.///9//////
@M03495:530:000000000-LYBTV:1:1106:20480:24840 1:N:0:GTGACGTT+ATCTGGGA
GTCAGCATGTGAGCTTTGGTCCAGCCTGAGTCCTGGTTTATCAACGGCAAAATATAGATCGGAAGAGCACACGTCTGAACTCCAGTCACGTGACGTTATCTCGTATGCCGTCTTCTGCTTGAAAAAAAAAAAAAAAACAGATTTGTATTATGTAAAAGAAGTAAGATAATGAGCGACAATATAGATAGGTAATCATAGCGAAAGTTGGACGTTGAATGTAAAATGTATGATTGTGGGGTAAACTGTCGTCG
+
BBCCCFFFFDFFGGGGGGGGGGHHHGHHHHHHHHHHHHHHHHHHHGGGGGHHHHHHHHHHHGGGGHHHHHHHGHHHGFHHHHHHHHHHHEGHHGG?FHGHGHHGGHHHFGGGHGHHHHHGHHGHHGGGDGC><-<--..//00000=0000000:00;.;/00000000000;0--9-9000;9;0;0:090009000/----.9/;/:/-.:..////////:/B////9///:..-9.///:///.:.-
@M03495:530:000000000-LYBTV:1:1106:9663:24891 1:N:0:GTGACGTT+ATCTGGGA
GTCAGCATGTGAGCTTTGGAATTAGTAAATTGTTGACGACAGAAGGAGCAAGATAACGACCACAGGGAGGGTGGTTTATCAACGGCAAAATATAGATCGGAAGAGCACACGTCTGAACTCCAGTCACGTGACGTTATCTCGTATGCCGTCTTCTGCTTGAAAAAAAAAAAAATAGAAAAACTAATAGGATGTACTGATACGTCGTAGACATATGATACACTGCTGCCGTAACTAGATACATATACTATCAT
+
CCDDDFFFFFFFGFGGGGGGGGHHHHHHHHHHHHHHHGGGGGHHHHHHHHHHHHHHHGGGGGHHHHGGGGGEFFEGHHHHHHHGGGGGHHHHHHHHHHHGGGGHHHHHHHGGHHGHHHHHHHHHHHHGGHHGGGGHEHHHHGGHHHHGGGHGHHHHHHHGFGG.EGFEE9:;::0:00/..00000000;000000:000.0.--...000000000000:00000.-....00000:0000;00000000
@M03495:530:000000000-LYBTV:1:1106:23055:24924 1:N:0:GTGACGTT+ATCTGGGA
GTCAGCATGTGAGCTTTGGAGTGAAATCTCTTGTCTTAAGGAATAAAGGAAAAAGATTCCGTCGGAGGCTCGGTGCTCTACAGGTTCAACCTTTGTACTCTATTATTGCCTCACATTCCATCTCTTGTGAAAATATATTTGATTGGCTTTTCTGCAGGTTGTTTGCCAGGACTTTCCAAGACCTCCACTAGAAAACACAATAAACTTTTTGGAAGCTGGACAACTATCTTCATTTTTCAGAAACAGTGAAC
+
BBBBCFFFFFFFGGGGGGGGGGHHHHHGHHHHHHHHHHGHHHHHHHHHHHHHHHGGHHHHHHHGGGGGGHHGGGGGHHHHHHHHHHHHHHHGHHHHHHHHHHHFHHHHHHHHHHHHHHHHHHHGHHHHHHGFGGHHHHHHHHHHHHGHHHHHGHGHHHHHHEGHHHGHGHGHHHHHFGGHHFGHHHHHGBHDGFHHHFGCGHDDGHHHHHGGHGHGHHGHHHHGGHBFHGGGGGGGGGBFF9BFCFFF0;0
@M03495:530:000000000-LYBTV:1:1106:18988:24939 1:N:0:GTGACGTT+ATCTGGGA
GTCAGCATGTGAGCTTTGGAATTAGTAAATTCGTTGACGACAGAAGGAGCAAGATAACGACCACAGGGAGGGTGGTTTATCAACGGCAAAATATAGATCGGAAGAGCACACGTCTGAACTCCAGTCACGTGACGTTATCTCGTATGCCGTCTTCTGCTTGAAAAAAAAAAAAACAAAACAAAAACATGACCTAATCTAGACTAGATCAGAACAATGTGTGTATATGTCTATTCTTATACACTGTTCAGAAG
+
CCCCCFFFFFFFGFGGGGGGGGHHHHHHHHHHGHHHHHGGGGGGHHHHHHHHHHHHHHGGGGGHHHHGGGGGEFGEGHHHHHHHGGGGGCGGHHHHHHHHGGGGHHHHHHHGHGHGHHHHHHHGHGHHGGGHGGFGHGBGHHGGHHHHGDGHGFGFHHHHGHHHHGGGG@:--.........;...////////////;/9//////////;///////../////9:/;//://///9////////;///
@M03495:530:000000000-LYBTV:1:1106:24202:24947 1:N:0:GTGACGTT+ATCTGGGA
GTCAGCATGTGAGCTTTGGAGTGAAATCTCTTGTCTTAAGGAATAAAGGAAAAAGATTCCGTCGGAGGCTCGGTGCTCTACAGGTTCAACCTTTGTACTCTATTATTGCCTCACATTCCATCTCTTGTGAAAATATATTTGATTGGCTTTTCTGCAGGTTGTTTGCCAGGACTTTCCAAGACCTCCACTAGAAAACACAATAAACTTTTTGGAAGCTGGACAACTATCTTCATTTTTCAGAAACAGTGAAC
+
CCCDDFFFFFFFGGGGGGGGGGHHHHHHHGHHHHHHHHHHHHHHHHHHHHHHHHGGHIHHHIHGGGGGGHHGGGGGHHHHHHHHHHHHHHHHHHHHHHHHHHHHHHHHHHHHHHHHHHHHHHHHHHHHHHGHHHHHHHHHHEHHFHHHHHHHHHHHHHHHHEHHHHHHHGHHHHHHGHHHGHHHHGHHHHHFFFHHHHHGHHFHHHHHHHGGHHHHHHHFHGHHHHHHHHGGGGGGGGGGGFFFFGFF<F0
@M03495:530:000000000-LYBTV:1:1106:25334:24957 1:N:0:GTGACGTT+ATCTGGGA
GTCAGCATGTGAGCTTTGGTCCAGCCTGAGTCCTCTGGTTTATCAACGGCAAAATATAGATCGGAAGAGCACACGTCTGAACTCCAGTCACGTGACGTTATCTCGTATGCCGTCTTCTGCTTGTAAAAAAAAACGAGTTAGATATATGTTTTGGTCACCGATGTAAATAGTACTCTAGGTACTAGGGCATCCATAAGCCGAACTCAGCGTAGCAACTGACTCTCTCTGTACCTCACATGTAACTGCTCGTC
+
AAABBFFFFFFFFCFGGGGGCFHGHFHHHGFGHHHGHFGDHHHHHHHE??EEHGGGHFHHGGHGGGGEG2CGHHG?GBFHGHHGHHHGF3FFEGHGF1FGG4BG1FEF34GC>EFF?F44D3F04F?FF<<//////?/11111?11<1?1<0-.1111.--<C00=<00=0000000000;000/././/;:00000/--9-.000/99.A.009/90/0//;//;////////./9;;///;;BB/.-.
@M03495:530:000000000-LYBTV:1:1106:12910:24959 1:N:0:GTGACGTT+ATCTGGGA
GTCAGCATGTGAGCTTTGGAGTGAAATCTCTTGGCTTAAGGAATAAAGGAAAAAGATTCCGTCGGAGGCTCGGTGCTCTACAGGTTCAACCTTTGTACTCTATTATTGCCTCACATTCCATCTCTTGTGAAAATATATTTGATTGGCTTTTCTGCAGGTTGTTTGCCAGGACTTTCCAAGACCTCCACTAGAAAACACAATAAACTTTTTGGAAGCTGGACAACTATCTTCATTTTTCAGAAACAGTGAAC
+
AA1>11FDF@DFF11BFEA1AFHHBGDEBAF3A1BFGFHFFFGCFDDA1BFGF0/FGBAFC1B//EE///B/@EEGHHFBGFEFBGD1F1>F1@FBGFBFFFGFHBGFG1B>FGHH2E2FFDD1>2<FBFGGG1EGHDGFHFHH1FF1G0FGFDGFF0@<@/?C0FFGFAGEHF1F1@G<GGGCCAGHHGF1<FG0CGG.G=<D<GHHHHGGBG/::CCHHGFGHH<GFF0CFF00;/9CF0:99CCFFF9
@M03495:530:000000000-LYBTV:1:1106:15786:24971 1:N:0:GTGACGTT+ATCTGGGA
GTCAGCATGTGAGCTTTGGAGTGAAATCTCTTGTCTTAAGGAATAAAGGAAAAAGATTCCGTCGGAGGCTCGGTGCTCTACAGGTTCAACCTTTGTACTCTATTATTGCCTCACATTCCATCTCTTGTGAAAATATATTTGATTGGCTTTTCTGCAGGTTGTTTGCCAGGACTTTCCAAGACCTCCACTAGAAAACACAATAAACTTTTTGGAAGCTGGACAACTATCTTCATTTTTCAGAAACAGTGAAC
+
BBBBBFFFFFDBGGGGGGGGFGHHHHHHHGHHHEHHHHHHHHGHHHHHGHHHHHGGHHHHHFHEGGGGGHHGGGGGHGHHHHHHGGHHHHGGGFHHGHHFHHHHHHHHHHFHHHHHHHHHHHGHHGGGHFFHHHHHHHHHHEHHHFFHHHHHHFEDHHHHHGHHBHHFFGHEHHHHHGGBGBFHHHHHHHFDFGGHGGG<G00=GHHHHHGGCGG.GGFGGC.;CHHHH;FFGFFGGFFFFG/CF/0;9;9
@M03495:530:000000000-LYBTV:1:1106:10724:25000 1:N:0:GTGACGTT+ATCTGGGA
GTCAGCATGTGAGCTTTGGAGTGAAATCTCTTGTCTTAAGGAATAAAGGAAAAAGATTCCGTCGGAGGCTCGGTGCTCTACAGGTTCAACCTTTGTACTCTATTATTGCCTCACATTCCATCTCTTGTGAAAATATATTTGATTGGCTTTTCTGCAGGTTGTTTGCCAGGACTTTCCAAGACCTCCACTAGAAAACACAATAAACTTTTTGGAAGCTGGACAACTATCTTCATTTTTCAGAAACAGTGAAC
+
BBBBBFFFFFFFGGGGGGGGFGHHHHHHHHHHHGHHHHHHHHHHHHHHGHHHHHGGHHHHHGHGGGGFGEHCGGGGHHHHHHHGHHHHHFHHDGGGHFHHHHHHHGHHHHHHHHHHHHHFHHHFHGGHHHHFFGHHHHHHHBHHHFHHHHHHHHBGFHHHCBGHGHHFGGHHBGHHHFHHGHHHHHHGGHHB<F<GFHHFG0DGFGHHHHGDBGFGHHFHHHHGCGGHFHGFGFGGGGGGGCFFEFBF0C0
@M03495:530:000000000-LYBTV:1:1106:7899:25004 1:N:0:GTGACGTT+ATCTGGGA
GTCAGCATGTGAGCTTTGGAGTGAAATCTCTTGTCTTAAGGAATAAAGGAAAAAGATTCCGTCGGAGGCTCGGTGCTCTACAGGTTCAACCTTTGTACTCTATTATTGCCTCACATTCCATCTCTTGTGAAAATATATTTGATTGGCTTTTCTGCAGGTTGTTTGCCAGGACTTTCCAAGACCTCCACTAGAAAACACAATAAACTTTTTGGAAGCTGGACAACTATCTTCATTTTTCAGAAACAGTGAAC
+
BBB@BFFFFDDFGGFBGGFBGGFFGHGHHHGFHFGHHHHHGFGHHHHHFHHHHGGGHHHHHFGGGGGCGHGGGEGGHHHHGFHHHHHHH4GGHFH@FGBFGHHFHGHHHGHHHGFHHHFFGHHHHHHHHH?FGGHHEHHHHHDHHGHHHHHHHEGFBFFH<<GGFGHHHAHHEGHGGFF1GFFHGEHFGHFGDGFFHGGEGD<GFHHFHFGCCGCGHFHGGFGHGFC:G0CFGGFFGGG00099FBCBBB0
@M03495:530:000000000-LYBTV:1:1106:23524:25017 1:N:0:GTGACGTT+ATCTGGGA
GTCAGCATGTGAGCTTTGGAATTAGTAAATTCGTTGACGACAGAAGGAGCAAGATAACGACCACAGGGAGGGTGGTTTATCAACGGCAAAATATAGATCGGAAGAGCACACGTCTGAACTCCAGTCACGTGACGTTATCTCGTATGCCGTCTTCTGCTTGAAAAAAAAAAACAAATGTAAAGAGGTAGTGAGTGTAAGATATGATAAGAAGGGATATCTGAGAAAAAAAGTAATACTTAGATGTGGAGTGG
+
CCDDDFFFFFFFGGGGGGGGGGHHHHHHHHHHGHHHHHGGGGGGHHHHHHHHHHHHHHGGGGGHHHHGFGGGEFGGGHHHHHHHGGGGGHHGGHHHHHHHGGGGHHHHHHHGHHHGHHHHHHHHHHHHGGHHGGGGFAGHHHGGHHHHGEGHGHHHHHHHHGHHFG?ECA?.<..1111111</.<00:/<0<01111111<11<11011<..<//11<111::0/:--.011111<111:111100.0..
@M03495:530:000000000-LYBTV:1:1106:15874:25024 1:N:0:GTGACGTT+ATCTGGGA
GTCAGCATGTGAGCTTTGGAATTAGTAAATTCGTTGACGACAGAAGGAGCAAGATAACGACCACAGGGAGGGTGGTTTATCAACGGCAAAATATAGATCGGAAGAGCACACGTCTGAACTCCAGTCACGTGACGTTATCTCGTATGCCGTCTTCTGCTTGAAAAAAAAAAACGCGCTGGGCGGCGTCTCATGTGCGGACATCTCGTACGCACAAGTACCATTCAACAAACTTCATACAGCAGCATATAAGG
+
A?ABAFFBDBFDF4FGFGB4BFGHHHHHH6EFGBAFGHGCEEECGHHHEFGFHFFGGHAGGGGHHFHEFEEC1?EEFFHBGHFHGCEGEHHGGFHGGF4?EEFEHHFHHEHCGFBCFHCBFBGF@FGGCG</FEFFG?1?FGFEFHBHGE-0.1><DGFGAG00<-A;--9;-------..99--;;../B////.--;-////..:A-.99-;.://9//;B9///.../9;/;////:....9//////
@M03495:530:000000000-LYBTV:1:1106:19384:25039 1:N:0:GTGACGTT+ATCTGGGA
GTCAGCATGTGAGCTTTGGAGTGAAATCTCTTGTCTTAAGGAATAAAGGAAAAAGATTCCGTCGGAGGCTCGGTGCTCTACAGGTTCAACCTTTGTACTCTATTATTGCCTCACATTCCATCTCTTGTGAAAATATATTTGATTGGCTTTTCTGCAGGTTGTTTGCCAGGACTTTCCAAGACCTCCACTAGAAAACACAATAAACTTTTTGGAAGCTGGACAACTATCTTCATTTTTCAGAAACAGTGAAC
+
A>AABFFFFFFFGGFGGGGGGFEHHHHHHHHGHGHHHHGHHHHGHHHHGGHHHHGGHHGGHGHGGGGGGHHGCGGGHHHHHHHHHHHHHFHHHHHHFHHHHHHGHHHGHHHHHHHHHHGFGHFHHGHGHHGHHBGHHFHHHHFHGHFHHGGHGHHHHHHHC?GHFGHHHHHHHFHHFFHHHHFHHEGF<GFDDGHHAHHGHDDGHHGHHHGGFFFCHHFFHHAHEGCCG;FFFBBFF/9;0;BFFGFF000
@M03495:530:000000000-LYBTV:1:1106:9982:25044 1:N:0:GTGACGTT+ATCTGGGA
GTCAGCATGTGAGCTTTGGAGTGAAATCTCTTGTCTTAAGGAATAAAGGAAAAAGATTCCGTCGGAGGCTCGGTGCTCTACAGGTTCAACCTTTGTACTCTATTATTGCCTCACATTCCATCTCTTGTGAAAATATATTTGATTGGCTTTTCTGCAGGTTGTTTGCCAGGACTTTCCAAGACCTCCACTAGAAAACACAATAAACTTTTTGGAAGCTGGACAACTATCTTCATTTTTCAGAAACAGTGAAC
+
AA>ABFFBFDFFGFGGGGGGGGHBGHFHHGHHH5FGGGHFFBGFHHGHHHHHHFEGFHHFHHHGGEG?EGHGGEECHHGGHHHHHFGEGFEGHHHGHHHHHGHGHHHGFHHF?GFFHFHEEDGFDGGFGDFGFFGHHHEGHGFFG0?CCGF3FHGEHHF2FBEGHHEGHAGFGHBHFBD1CGCGHAHHFHHBFGGFEHFFGHEDGHHHHHGGHFBEFHFHFHHHGCCG0CFFGGGGGGGFF0;CFFBB000
@M03495:530:000000000-LYBTV:1:1106:10606:25046 1:N:0:GTGACGTT+ATCTGGGA
GTCAGCATGTGAGCTTTGGACTCCTGACTGGTTTATCAACGGCAAAATATAGATCGGAAGAGCACACGTCTGAACTCCAGTCACGTGACGTTATCTCGTATGCCGTCTTCTGCTTGAAAAAAAAAAAAAAGAATGCTTACACTGAGAATAGTGACGTTGAGAGATATTCACACGCTGTGACACGACATCATCATGTGGGACCGTGGGCGGATCACACGTGTGTGGACTGTTACTGTGACAACAGTGGTCAT
+
CDDDDFFFFFFFGGGGGGGGGGHHHHHHHHHHHHHHHGHHGGGGGHHHHHHHHHHHGGGGHHHHHHHGHHHGHHHHHHHHHHHHGHHHGGGGHH4GGHGGHHHHGGGHGHHHHHHHHHHHHGGCCC<>/<.>01111111100000000000000.....:.0:000000000--.9./000<<---.00<<000000....-..--.--9--:/00-..:....000.<00000000000../00/0000
@M03495:530:000000000-LYBTV:1:1106:7412:25052 1:N:0:GTGACGTT+ATCTGGGA
GTCAGCATGTGAGCTTTGGACTCCTGACTGGTTTATCAACGGCAAAATATAGATCGGAAGAGCACACGTCTGAACTCCAGTCACGTGACGTTATCTCGTATGCCGTCTTCTGCTTGAAAAAAAAAAACACGACTCATCAACTCCTAAGTCATCTTCTTCGAGAATATAGAGAACAACATGAATGTGATGACAAAACGTGAAAAAACTGACGTCAAGCTAGTGGTCCATACATGAATGACTCTGCAAAAAGA
+
BBBBBFFFFDFFGGFGGGGGGGHHHHHHHHHEHHHHHHHHGGGGGHGHHHHHHHHHGGAFFGHHHHHGHHHGHHHFFHHHGHHHGFHHGGGGHEFHHHFGCHGGGGGHG44?GHHGEBFFFG///<//?0////<11111011111101111000000=..<..00<00000/:/:..//0000000000900/..-..;.00.;.000/.:;..//;9///.///9//.99//////9////////..9;
@M03495:530:000000000-LYBTV:1:1106:11232:25053 1:N:0:GTGACGTT+ATCTGGGA
GTCAGCATGTGAGCTTTGGTCCAGCCTGAGTCCTGGTTTATCAACGGCAAAATATAGATCGGAAGAGCACACGTCTGAACTCCAGTCACGTGACGTTATCTCGTATGCCGTCTTCTGCTTGAAAAAAAAAAAAAAAAACATTGCAATACCATATAACGATAGGTAAACAATAGTACATCAAGTTAATCAATATGTAACCGGAATAAGCACTGTGATAGGCTCTGCGTAGACACCATGAGAAGAGTACGAAG
+
CBCCCFFFFFFFGGGGGGGEGGHHHGHHHHHHHHHHHHHHHHHHHGGGGGHHHHHHHHHHHGGGGHHHGHGHGHHHGHHHHHHHHHHHHGHHHGGFGHGGHHHGGHHHHGGGHGHHHHHGHHFHHHGGGBC@@<----..00000;00:00000000...../;;0000.0000000000900000;90000;000900---9./9;//////////////.9//-..-.///9.//;//://.///..9.
@M03495:530:000000000-LYBTV:1:1106:21300:25054 1:N:0:GTGACGTT+ATCTGGGA
GTCAGCATGTGAGCTTTGGAGTGAAATCTCTTGTCTTAAGGAATAAAGGAAAAAGATTCCGTCGGAGGCTCGGTGCTCTACAGGTTCAACCTTTGTACTCTATTATTGCCTCACATTCCATCTCTTGTGAAAATATATTTGATTGGCTTTTCTGCAGGTTGTTTGCCAGGACTTTCCAAGACCTCCACTAGAAAACACAATAAACTTTTTGGAAGCTGGACAACTATCTTCATTTTTCAGAAACAGTGAAC
+
CCCCCFFFFFFFGGGGGGGFGGHHHHHHHHHGHHHHHHHHHHHHHHGHHHHHGHGGHIHIHHHGGGGGGHHGGGGGHHHHHHHGHHHHHHHHHHHHHHHHHGHHHHHGHHHHHHGHHHHFHHHHHHHHHEHHHHHHHHHHHHHHHFGHHHHH3HGHGHHHFCGHFHEHHHHHHFHHFFFHAFGFHHFHHHHHHHFFHFHCHHGHHHHHHGGGFHGHHGFGFGHHHHFHHHGGGGGGGEGFBFFFFG=B;B0
@M03495:530:000000000-LYBTV:1:1106:8005:25065 1:N:0:GTGACGTT+ATCTGGGA
GTCAGCTGTGATCTTTGGAATTAGGGTGGTTTATCAACGGCAAAATATAGATCGGAAGAGCACACGTCTGAACTCCAGTCACGTGACGTTATCTCGTATGCCGTCTTCTGCTTGAAAAAAAAAAAAAGGCATCCAAATCATACATGCTTTTTTATTGCGTGATTTTACTATACTTCCAAATATCCCACTAGTACATACTACTAAGATCTTATCTGGGCTCGAAAACTGCATACTCCGCGGTGTGGCATATC
+
CCCCCFFFFFF5FFGGGGGFGGHHGHHGGGGHHHHHHHGGGGGHHHHHHHHHHHGGGGHHHHHHHGHHHGHHHHHHHGHHHHGHHHGGGFFHGHGFGGHHFGGEEGGHHHHHHHHHHHHFGGCB//<...>10<>1<1>1000<00000000<.0000....:00000;000;0;0000000000;0:;/09000000090000/0;00000///:/./;--9.-/////9//;//..--.-;.../////
@M03495:530:000000000-LYBTV:1:1106:11464:25076 1:N:0:GTGACGTT+ATCTGGGA
GTCAGCATGTGAGCTTTGGAGGGCAAGAAGTGGTTGTGACTGGTTTACAACGGCAAAATATAGATCGGAAGAGCACACGTCTGAACTCCAGTCACGTGACGTTATCTCGTATGCCGTCTTCTGCTTGAAAAAAAAAAAAAAAAGAGATTACTGAAGATAATTAAATGTATCAACATGATAAAACGCAATATTAGTGAGGATTATAATGCATCGCAGGACGCGACACTGTGTGTCGACATAACCACTATTGA
+
CCDDEFFFFFFFGGGGGGGGGGGGGGGHHHDGHHGGGGHHHHHGHHHHHHHGGGGGHHHHHHHHHHHGGGGHHHHHHHGHHHGHHHHHHHHHHHHGHHHGGFFHHFHHHFGHHHHGFGHGHHHGHHHHHHHHGGGG@<<-<<-../:11101:100:<111111111111111/0/00111110----.:111111<0.0/1011111<111....-<.----9--0<11::.1..-..1100:.0/1111
@M03495:530:000000000-LYBTV:1:1106:16680:25094 1:N:0:GTGACGTT+ATCTGGGA
GTCAGCATGTGAGCTTTGGAATTAGTAAATTCGTTGACGACAGAAGGAGCAAGATAACGACCACAGGGAGGGTGGTTTATCAACGGCAAAATATAGATCGGAAGAGCACACGTCTGAACTCCAGTCACGTGACGTTATCTCGTATGCCGTCTTCTGCTTGAAAAACAAAAACTTTCCAAGACCTCCACTAGAAAACACAATAAACTTTTTTGAAGCTGGACAACTATCTTCATTTTTCAGAATCAGTGAAC
+
CCCCCFFFFFFFGGGGGGGGGGHHFFFFE6GAFHGHDFEFEEEFHFEFHGHHHHGHHGF1EEEGHHHG1?>E?FEEFGFGHHGFFCGGG0?BBGHHHFHGEGEEHFFHHHGCFGFFFGHGFHGCHHFDGFGH/?/FGE1GFAFDFFHBCGFGGD1<DGHFFCD<...<.<<:0::CF0B0:/CGHEBGHBG0BB/FF.;.CCBB99CFF0--:;C0CF/;.BA9/F9FBFFFF///BBFF/9/:B/:/:9/
@M03495:530:000000000-LYBTV:1:1106:12570:25105 1:N:0:GTGACGTT+ATCTGGGA
GTCAGCATGTGAGCTTTGGAGTGAAATCTCTTGTCTTAAGGAATAAAGGAAAAAGATTCCGTCGGAGGCTCGGTGCTCTACAGGTTCAACCTTTGTACTCTATTATTGCCTCACATTCCATCTCTTGTGAAAATATATTTGATTGGCTTTTCTGCAGGTTGTTTGCCAGGACTTTCCAAGACCTCCACTAGAAAACACAATAAACTTTTTGGAAGCTGGACAACTATCTTCATTTTTCAGAAACAGTGAAC
+
BABBBFFFFFFFGGFGGGGGGGHHHHHHHHHHHGHHHHHHHHHHHGHHHHHHGHGGHHHHHHHGGGGGGHHGGEEGHHHHGHHHFGHHHGHGEGHGHGHHHHHHHHHHGHHHHHHHHHHHHHHHHHHGHHHHFHHHHHHHGHHHHFHHHHHHGFHHHHHHGCGHGHHHHGHHHHHHHHHHHHHHHHHHHHHGHHHHHEHEHDDGHHHHHHGGHHHHHHHHHHHGHHHHHHEGGFGGGGGFGGGGFFCF0B0
@M03495:530:000000000-LYBTV:1:1106:14586:25105 1:N:0:GTGACGTT+ATCTGGGA
GTCAGCATGTGAGCTTTGGTCCAGCCTGAGTCCTGGTTTATCAACGGCAAAATATAGATCGGAAGAGCACACGTCTGAACTCCAGTCACGTGACGTTATCTCGTATGCCGTCTTCTGCTTGAAAAAAAAAAAAGTAAATTGACGGCATCAGAAGTCGGGTTAAAATCACGTGTATATGAGAAAGAGCGTAATGGTCTGAAGAACCATCAAGACGAGATGGACTCTATCTAATTGCACTTTACTTTGTCAGA
+
BABBBFFFFDFFGFGGGGGGGFFHHGHHHHHHHHHHGHHHHHHHHGGGGGHHHHHHHHHHHGGGGHHHHHHHGHHHGHHHHHHHHHHHHGHHHGEFFHFGHHHGGHHHHGGGGGHHHHHHHGFHHFFGFDC@//111111111.-<--/0000/00.--=..0000/0/...:/0000000;:////-;.9.000;090;0;//..//////..--.;/9////;///////////;//////////////
@M03495:530:000000000-LYBTV:1:1106:7924:25106 1:N:0:GTGACGTT+ATCTGGGA
GTCAGCATGTGAGCTTTGGAGTGAAATCTCTTGTCTTAAGGAATAAAGGAAAAAGATTCCGTCGGAGGCTCGGTGCTCTACAGGTTCAACCTTTGTACTCTATTATTGCCTCACATTCCATCTCTTGTGAAAATATATTTGATTGGCTTTTCTGCAGGTTGTTTGCCAGGACTTTCCAAGACCTCCACTAGAAAACACAATAAACTTTTTGGAAGCTGGACAACTATCTTCATTTTTCAGAAACAGTGAAC
+
BBBBBFFFFFFFGGGGGGGGGGGHGHHHHHHHHHHHHHHHHHGHHHHHHHHHHHGGHHHHHHHGGGGGGHHGGGGGHHHHHHHHHHHGHFHHGHHGFHHHHHHHHHHHHFHHHHHHHGHGHGHHHHHHHHHHHHGFGHFGHHHHHGHHHHHFGHHHGHHHGCGHHHFGHHHHHHHHHHGHGHHHHHHHHGH1FGHHGGHEH0<DGFFHHHFGGHGHHGHHHHHHGFGGGGBFGGGGGFFFGCFFGF9B;;0
@M03495:530:000000000-LYBTV:1:1106:23080:25111 1:N:0:GTGACGTT+ATCTGGGA
GTCAGCATGTGAGCTTTGGTCCAGCCTGAGTCCTGGTTTATCAACGGCAAAATATAGATCGGAAGAGCACACGTCTGAACTCCAGTCACGTGACGTTATCTCGTATGCCGTCTTCTGCTTGAAAAAAAAAAAAAAAGTTGTACTGGTAACATGCCATGAGAGAGCCTGAGCAGTCTATCTGGACGCATGTTCTCGTGACTAACATCTCAGCAAGTAGCACGTCTATTCCGTAGCTATGCACTACTGCGCAT
+
CCCCCFFFFFFFGGGGGGGGGGHHHGHHHHHHHHHHHHHHHHHHHGGGCGHHHHHHHHHHHGGGGHHHHHHHGHHHGGHHHHHHHHHHHGHHGGFFFHHFHHFGGHGHHGFGHGHHHHHHHGF3GHGCG?C/>---.000<0=<00<00000<00000000:.::././/00/9000;000;0.---..0000;.../.0:00;:0000000//900000-../.0090/0...000000:00;000.--.
@M03495:530:000000000-LYBTV:1:1106:8977:25126 1:N:0:GTGACGTT+ATCTGGGA
GTCAGCATGTGAGCTTTGGAGTGAAATCTCTTGTCTTAAGGAATAAAGGAAAAAGATTCCGTCGGAGGCTCGGTGCTCTACAGGTTCAACCTTTGTACTCTATTATTGCCTCACATTCCATCTCTTGTGAAAATATATTTGATTGGCTTTTCTGCAGGTTGTTTGCCAGGACTTTCCAAGACCTCCACTAGAAAACACAATAAACTTTTTGGAAGCTGGACAACTATCTTCATTTTTCAGAAACAGTGAAC
+
AAAA?FFFFBFFGGGFGF1GG1EFFGHHHHHHGFGHHFGGHFHHHHGHFGHHHHGGHHHGHFGGG?ECFFHGGFGGHHHHHHHHHHHHGHHHHHHGGEGHHHHGHHHGFFGHHHHHGHHGGHGHHHHHHHDFDFGFHHHHHHGHF0BGHEGGFHHHHHHHHCFHHHGFHHHHGHHHHGGHGFHHHHGHHHF<FGGHHAC<DGGHHHHGFHGGCGHEGHHHFHFEGHGFFHGGGBBFGGGFG;9FFCBF0;;
@M03495:530:000000000-LYBTV:1:1106:18916:25132 1:N:0:GTGACGTT+ATCTGGGA
GTCAGCATGTGAGCTTTGGTTTATCAACGGCAAAATATAGATCGGAAGAGCACACGTCTGAACTCCAGTCACGTGACGTTATCTCGTATGCCGTCTTCTGCTTGAAAAAAAAAAAATGAACACAAAGCACATTGTACAAACATTTATGCCGTCTGCAAGATTAATAAAAAAAGTCAAACAATCAGTAGTCAAAAAAACACATACTACACTAGATATAATGTGCTTGACTCACACATATCATAGCTATATGT
+
CCCCCFFFFFFFGGGGGGGFGGHHHHHHGGGGGHHHHHHHHHGHGGGFHHHHHHHGHGHGHHHHHHHHHHHHGHHHGGFGHHFHGHCFHFHHGEFHGHHFHGHHGHHHHGGG?D/>022222??/00010?1111?1111.011111=11-.-..0000/<0=00<000;-:.000000;.00:0000000000.--;.:.9009900/0/0000000000000009:000000.00;000:00;000000
@M03495:530:000000000-LYBTV:1:1106:17648:25133 1:N:0:GTGACGTT+ATCTGGGA
GTCAGCATGTGAGCTTTGGAGACTGGTTTATCAACGGCAAAATATAGATCGGAAGAGCACACGTCTGAACTCCAGTCACGTGACGTTATCTCGTATGCCGTCTTCTGCTTGAAAAAAAAAAACCTCTTTAATCAATAAGCAACATCGATTAAAATTTTCAGAACAACAAATATTCATTGACTAGTGAGCATAGTTATTCAAATTTAGAGATCAGAAACGTAAACGATTGCATCATGGAATGAGTTAGCTTT
+
BCCCCFFFFFFFGGGGGGGGGGGHHHGHHHHHGHHGGGGGHHHHHHHHHHHGEFGHHHHHHHGHFGGHHHHHHHHHHHHGHHHGGGEHH4BFHGFBGHHGGGHGFHHHHHHGFFFG@E>//C//@011111111<11?111?00>1.0.1.1111<00000=0/<<..<<0;:000000000</;000/0;00;0;0000000009000000000;//.;...9.....////////////9//9/////;
@M03495:530:000000000-LYBTV:1:1106:8314:25149 1:N:0:GTGACGTT+ATCTGGGA
GTCAGCATGTGAGCTTTGGTCCAGCCTGAGTCCTGGTTTATCAACGGCAAAATATAGATCGGAAGAGCACACGTCTGAACTCCAGTCACGTGACGTTATCTCGTATGCCGACTTCTGCTTGAAAAAAAAAACATAACGTGATTCATTACCACACTTAAATCAAACTGACCAATCATGTGCATAATATTTATTTTAACATTACCCAAAACCATCCAACTTCCCTACCACCCGATCTCATGTTAGTCGCAATG
+
ABBBAFFFFFFFGGGGGGGAFCBGHAG4GCDBBBA4BFGHFFFHHCA?EEGGFHFHHHFFGGAFEAFGHFGH?BGHGFEGGHFCGGHFHCE??1BFF1?4FEGGC3BFFE/>EEHFD4D3?FEG30<///>/?<111/F//01111111><1<<01100=0<CDB<0<///</;00;00000;:<0::;FG0000<000=0;09BF.9.990/.99FB00;999:;C0..--;-AFB//////;;.9@../
@M03495:530:000000000-LYBTV:1:1106:17057:25153 1:N:0:GTGACGTT+ATCTGGGA
GTCAGCATGTGAGCTTTGGTCCAGCCTGAGTCCTCTGGTTTATCAACGGCAAAATATAGATCGGAAGAGCACACGTCTGAACTCCAGTCACGTGACGTTATCTCGTATGCCGTCTTCTGCTTGAAAAAAAAAAAAAGTGACCAAACGTGGGTAAAACTGCACAATCAGGTGTGTAATTTTTTTGGGAAAATTACCAAACAAAACAGAGCTGTCAAACGATCTCATCTTAATCCCGATAAAATTCGAAAAAA
+
BBBBBFFFFFFFGGGFGGGGGGHHHGHHHGHHHHHHHHBGHHHHHHHGGGGGHHHHHHGHHHHGGGGHGHHHFHGFGHGFHHHHHHHHHGHGHHHGGECGHDGHHFFHHDGEEEHEGFHHHHHFFFHHG@B/C/><.>11111>......<.0<G0:;000/;/0/00;0/:..00;;;00----../.9;9BFB0099.:AF...//9//9B////..9..9/////99////..;-./9///./9.-;-
@M03495:530:000000000-LYBTV:1:1106:18660:25167 1:N:0:GTGACGTT+ATCTGGGA
GTCAGCATGTGAGCTTTGGAATTAGTAAATTCGTTGACGACAGAAACCACAGGGAGGGTGGTTTATCAACGGCAAAATATAGATCGGAAGAGCACACGTCTGAACTCCAGTCACGTGACGTTATCTCGTATGCCGTCTTCTGCTTGAAAAAAAAAAAAAATAAAAGTACTCAATCTAAAGAGCACTCGAACAAGCTAACAACGGAGTGAAATTAATAAGAAACACAGATGTAAGATGAGGATCATATTCAA
+
DEEEDFFFFFFFGGGGGGGGGGHHHHHHHHHHGHHHHHGGGGGHHHHHHGHHHGGGGGEFGEGHHHHHHHGGGGGHHHHHHHHHHHGGGGHHHHHHHGHHHGHHHHHHHHHHHHGHHHGGGGHHHHHHFDHHHHGGGHGHHHHHHHHHGHHCGEEA<---.011:1011111:11111101//0.0/../.-//.011/00.--..<.1111<01111111///...0<<1111111:0/0//.111:111
@M03495:530:000000000-LYBTV:1:1106:13623:25208 1:N:0:GTGACGTT+ATCTGGGA
GTCAGCATGTGAGCTTTGGAATTAGTAAATTCGTTGACGACAGAAGGAGCAAGATAACGACCACAGGGAGGGTGGTTTATCAACGGCAAAATATAGATCGGAAGAGCACACGTCTGAACTCCAGTCACGTGACGTTATCTCGTATGCCGTCTTCTGCTTGAAAAAAAAAAAAGGACCATACGACTAAAAAGCATGAATGCCACGATGTGTATAGCAGTGGAAGGTGTACGGTAGTACGACACGCCGACGAA
+
CCDDDFFFFFFFGGGGGGGGGGHHHHHHHHHHGHHHHHGGGGGHHHHHHHHHHHGHHHGFGGGHHHHGGGGGGFGGGHHHHHHHGGGGGHHGHHHHGHHHGGGGHHHHHHHGHGHGHHGHGHHHHHHHGGFHGGFGHHFHHHGGHHGHGDGHGGHGHHHHFGFHH@EGG@B9../...;9C....-0000..0:00:000000--...09000000090/00/.00090../;.000;..;9.-.-:--:-
@M03495:530:000000000-LYBTV:1:1106:8777:25219 1:N:0:GTGACGTT+ATCTGGGA
GTCAGCATGTGAGCTTTGGAATTAGTAAATTCGTTGACGACAGAAGGAGCAGATAACGCACAGGGAGGGTGGTTTATCAACGGCAAAATATAGATCGGAAGAGCACACGTCTGAACTCCAGTCACGTGACGTTATCTCGTATGCCGTCTTCTGCTTGAAAAAAAAAAAAAGTAATGTATCAAAAAAATGTTTCACAGAGTAAAGATGATCATAAGAGTAGCACACACACAAATATGCTAGACATAATGCTT
+
BBBBBFFFFBFFGGGFGGGBGGHHHHGHHHHHGEHHHHGFGGGHGHHHHGHHHHHHGGGGGGHHGGGGGEFFEEHGHFHHHGGGGGHHGHHHGHHHEGGGGHHGHHHHGHHHGHGHHGHFHGHHHDGHHEEGGHG>GGHGGHGHGGGCEGHHHHHHHAGDG<C-C?@-9-.;F90000000000.--.////9////9//;9////9///9///99/////:/...;.....///////9B/9////////
@M03495:530:000000000-LYBTV:1:1106:24068:25236 1:N:0:GTGACGTT+ATCTGGGA
GTCAGCATGTGAGCTTTGGAGTGAAATCTCTTGTCTTAAGGAATAAAGGAAAAAGATTCCGTCGGAGGCTCGGTGCTCTACAGGTTCAACCTTTGTACTCTATTATTGCCTCACATTCCATCTCTTGTGAAAATATATTTGATTGGCTTTTCTGCAGGTTGTTTGCCAGGACTTTCCAAGACCTCCACTAGAAAACACAATAAACTTTTTGGAAGCTGGACAACTATCTTCATTTTTCAGAAACAGTGAAC
+
BBBBAFFFFFFFG4FBGGCGGGGDEHFHHFHFGFGHGHFGFFCGHGFHFHHHHHEFHHBABEGGGCEGGHGGGEEEHHGHHHCHHHHHHFGGGFFEFHHHHFHHBGDFHFHHHHHHHHHFGHHFHHHHHFGBBFGHHHHHHHHHHFGFFFHFHHGGHGHFF?GHHHHHHHGEGHFH<1<G0FBGGHGHHHHHHGBGEAGEFHHHHHHHHGCDCCCAGG/.CGHHGF;CGHBFGGFGGFF0F09BFFFF;00
@M03495:530:000000000-LYBTV:1:1106:5971:25241 1:N:0:GTGACGTT+ATCTGGGA
GTCAGCATGTGAGCTTTGGAGTGAAATCTCTTGTCTTAAGGAATAAAGGAAAAAGATTCCGTCGGAGGCTCGGTGCTCTACAGGTTCAACCTTTGTACTCTATTATTGCCTCACATTCCATCTCTTGTGAAAATATATTTGATTGGCTTTTCTGCAGGTTGTTTGCCAGGACTTTCCAAGACCTCCACTAGAAAACACAATAAACTTTTTGGAAGCTGGACAACTATCTTCATTTTTCAGAAACAGTGAAC
+
CCCCCFFFFFFFGGGGGGGGGGHHHHGHHHHHHHHHHHHHHHHHHHHHFHHHHFGGHHHHHHHGGGGGGGFGFGDEHHHHHGHGHHHHHHHGHHHFGFHHHGHGHHHHHHHHHHHHHHGFGHHHHHHFGHHHFGHHHHHGHFHGHAGHHHHHG3GFFAGHFEHHHHFHGHGCHHHH?GDDGHFHHCGFFBGGHH0<GCG<GHGFFHHHHEGGE:GAGHB.;GFA00;CGGGFFFFGGGF00CFF/BFBC09
@M03495:530:000000000-LYBTV:1:1106:13292:25257 1:N:0:GTGACGTT+ATCTGGGA
GTCAGCATGTGAGCTTTGGAATTAGTAAATTCGTTGACGACAGAAGGAGCAAGATAACGACCACAGGGAGGGTGGTTTATCAACGGCAAAATATAGATCGGAAGAGCACACGTCTGAACTCCAGTCACGTGACGTTATCTCGTATGCCGTCTTCTGCTTGAAAAAAAAAAAAAACTATGATAGAATTCAGCCTGTAGCAGTAAATAGAACAGAGAGCGTACATCTAAGACTAGCTAAGAGAAGTGAGACAA
+
BBCCCFFFFFFFGGGGGGGGGGHHHHHHFHHHGGHHHHGGGGGHHHHHHHHHHHHHHHGGGGGHHHHGGGGGGFGFGHHHHHHHGGGGGCGGHHHHHHHHGGGGHGHHHHHGGHHGHHHGHHHHHHHHGCGGFGFFHF1GHHFGHHHHGGGHGFHHGHHHHHHGHGGGCB;---.00;0009090000000//.:;:B0000:0000900/////.:-..-900000000000/000000/9;000000//
@M03495:530:000000000-LYBTV:1:1106:14678:25262 1:N:0:GTGACGTT+ATCTGGGA
GTCAGCATGTGAGCTTTGGAGTGAAATCTCTTGTCTTAAGGAATAAAGGAAAAAGATTCCGTCGGAGGCTCGGTGCTCTACAGGTTCAACCTTTGTACTCTATTATTGCCTCACATTCCATCTCTTGTGAAAATATATTTGATTGGCTTTTCTGCAGGTTGTTTGCCAGGACTTTCCAAGACCTCCACTAGAAAACACAATAAACTTTTTGGAAGCTGGACAACTATCTTCATTTTTCAGAAACAGTGAAC
+
BABBBFFFFDFFFGGGGGGBFGHHHGHGHHHCGFHGHHHHHGGHHHFHGFFHHHGGHHHHHHHGEGGGGHHEEFFGHHHFHHHHHHHFFHGHFHHGGHFHHHHHHHHHEFGHHHHHGHHEHHHGHHHGGGHGFGHHFGGHGGGHHAGHHHHHHFHHFAFFFCCHGGGGBGFHHHGGDGGHFBGGGHHHFFH11FGHHHHGGB<DGHHHHHGGHFCGHHGHFF;GCGFGGGFGG0;FGBFBFCFFFF;B;C0
@M03495:530:000000000-LYBTV:1:1106:14515:25293 1:N:0:GTGACGTT+ATCTGGGA
GTCAGCATGTGAGCTTTGGTCCAGCCTGAGTCCTGGTTTATCAACGGCAAAATATAGATCGGAAGAGCACACGTCTGAACTCCAGTCACGTGACGTTATCTCGTATGCCGTCTTCTGCTTGAAAAAAAAAAAAAACAAAATAACAGCATCAATTAGATGCCAATTGTATATAACTTAACGCTACACACACTCACGTATCATACAGTCTCGCAACTGTTTCTTGTCAAGGACGTATTGATGGCGCCAGCTAC
+
CCCDDFFFFFFFGGGGGGGGGGHHHGHHHHHHHHHHHHHHHHHHHGGGGFHHHHHHHHHHHGGGGHHHHHHHGHHHGHHHHHHHHHHHHGHHHGGFFHHFHHHGGHHHHGGGHGHHHHHHHHHHHHGGFC@C>--...<.000<00./000<0000000000000000:0000<00000.-.9-0<0.../:/0.</<::000:<<:0:/.9.-</0000000:00000..-..0000000/-.-.9.000
@M03495:530:000000000-LYBTV:1:1106:20888:25294 1:N:0:GTGACGTT+ATCTGGGA
GTCAGCATGTGAGCTTTGGAATTAGTAAATTCGTTGACGACAGAAGGAGCAAGATAACGACCACAGGGAGGGTGGTTTATCAACGGCAAAATATAGATCGGAAGAGCACACGTCTGAACTCCAGTCACGTGACGTTATCTCGTATGCCGTCTTCTGCTTGAAAAAAAAAAAAAAATGTGAAGAAAACATGAAAACAGTCAGATATGTATGCGCCACTGAGACGCACACTAAACGTATATAACATGTGAGAG
+
CCCCCFFFFFFFGGGGGGGGGGHHHHHHHHHHGHHHHHGGGGGHHHHHHHHHHHHHHHGGGGGHHHHGFGGGEFGGGHHHHHHHGGGGGHHHHHHHHHHHGGGGHHHHHHHGHHHGHHHHHHHHHHHHGGHHGGFFHGHHHHGGHHHHGGGHGHHHHHHHHHHHHGGGGF??<<9.0000:00////.000000/./00000<00000000...9.00000:.----.//000.<.00000:000<00000
@M03495:530:000000000-LYBTV:1:1106:18343:25295 1:N:0:GTGACGTT+ATCTGGGA
GTCAGCATGTGAGCTTTGGTTTATCAACGGCAAAATATAGATCGGAAGAGCACACGTCTGAACTCCAGTCACGTGACGTTATCTCGTATGCCGTCTTCTGCTTGAAAAAAAAAAAGTAAAGAAAGGGACAAGATGAGCCAGCACTCAGGGAATGCGTTGAAGAGGAGTGGCAGCAAGTATCTTATGAGGGACAGCTACTAAAAGCTGTCATGAAAACAACGAGCATCAGTTACCTGTGATATGCAATAGAA
+
CCCCCFFFFDFFGGGGGGGGGGHHHHHHGGGGGHHHHHHHHHHHGGGGHHHHHHHGHHHGHHHHHGHHHHHHGHHHFGGGHGGHHHGGHFHHGEEHGHHHHGHGHGHHHGEGGC>/2@22DD02@0////0001111?0>0.0010<<><../<0...-.000....;...:;..//00000090000/..;..;0000;;090.0:900009000/...-..--00000:000000:00;000000;:00
@M03495:530:000000000-LYBTV:1:1106:14200:25315 1:N:0:GTGACGTT+ATCTGGGA
GTCAGCATGTGAGCTTTGGAGTGAAATCTCTTGTCTTAAGGAATAAAGGAAAAAGATTCCGTCGGAGGCTCGGTGCTCTACAGGTTCAACCTTTGTACTCTATTATTGCCTCACATTCCATCTCTTGTGAAAATATATTTGATTGGCTTTTCTGCAGGTTGTTTGCCAGGACTTTCCAAGACCTCCACTAGAAAACACAATAAACTTTTTGGAAGCTGGACAACTATCTTCATTTTTCAGAAACAGTGAAC
+
AAAAAFFFD@3DF1FGG11BGFHHBDGHHHHFFDGHHH3DCFFFGHDGFFHFGFEAEGFFGGFECEEEEAGEEEEGGFHHHHHEGHHH2BFFHGHEGFHHHHFGFHHHFHHHHCHHHHFFGDFHHHHHGFEFFGFHHEFFH2EFFGEBFGHFFDFGHHHHGEGHGHHHHFEFGHHHDGGEFFHHGHHFHHG>FG0FEGHGHB0<D0GGHHCCF0:.CCB.CGCCCGBCC0FFFBFFGGGF0F9CCB000;0
@M03495:530:000000000-LYBTV:1:1106:23277:25315 1:N:0:GTGACGTT+ATCTGGGA
GTCAGCATGTGAGCTTTGGTCCAGCCTGAGTCCTGGTTTATCAACGGCAAAATATAGATCGGAAGAGCACACGTCTGAACTCCAGTCACGTGACGTTATCTCGTATGCCGTCTTCTGCTTGAAAAAAAAAAAACAACATACAATGTTGAGATGCGTGTAGGATCTTTTGCAGACAGCTCACTAATCGTCTAGAGACATGTATGTCTGTATATGAAAGTATCAGTATGCGCTCTCTTGCATCAAGAGTCATG
+
CCCDDFFFFFFFGGGGGGGGGGHHHGHHGHHHHHHHHHHHHHHHHGGGGGHGHHHHHHHHHGGGGHHHHHHHGHHHGHHHHHHHHHHHHGHHGGFFFHGHHHHGGHHHHGGGHGHHHHHHHFG3GHGCCDG?<?=...>11111<11111<100-.../100=/<11110:01.:/.0000<<010.....:10://1011111111111::11:1111111<1111:..9..0010101:0000.101<1
@M03495:530:000000000-LYBTV:1:1106:10239:25335 1:N:0:GTGACGTT+ATCTGGGA
GTCAGCATGTGAGCTTTGGAGTGAAATCTCTTGTCTTAAGGAATAAAGGAAAAAGATTCCGTCGGAGGCTCGGTGCTCTACAGGTTCAACCTTTGTACTCTATTATTGCCTCACATTCCATCTCTTGTGAAAATATATTTGATTGGCTTTTCTGCAGGTTGTTTGCCAGGACTTTCCAAGACCTCCACTAGAAAACACAATAAACTTTTTGGAAGCTGGACAACTATCTTCATTTTTCAGAAACAGTGAAC
+
CBCABFFFFFFFGGGGGGGGGGGHHHHHHHHHGHGHHHHHGFHHHHHHHHHHHHGGHIIHHFHGGGGGGHEGFEGGHHHHHHHHHHHHHHHGHHHHFHHHHHHHHHHHHHHGHHHHHHHHHHHHHHHHHHHGHFHHHHHHHBGHHHHHHHHGHHBHHEHHGDHGGHHGF=GHHHHHHEFGFHHHHGFHHHHBGFHHHGHEGFD0GHBGGGGCFHBCHGGCGBGHGHCGFGFGGFGGGGGFB=9CBGFF0C9
@M03495:530:000000000-LYBTV:1:1106:7132:25341 1:N:0:GTGACGTT+ATCTGGGA
GTCACATGTGAGCTTTGGTCCAGCCTGAGTCCTGGTTTATCAACGGCAAAATATAGATCGGAAGAGCACACGTCTGAACTCCAGTCACGTGACGTTATCTCGTATGCCGTCTTCTGCTTGAAAAAAAAAACTAACTCGCACTCGGATAAGATCCTAAGCTGGAGCCAACACAAATAACTATCACATAGGCAACAGAGGCCTGACAACCATGGGCAACCACCCCTCTCGACACTACAACACCATCAGCTCAC
+
AAAAAFFF33F1BBGGGCFGFGFHF0FABGHGGHHHFGHGHHFGEECGGHHHGGFFGHHGGGGFFGHHHHHCHHHEHGHHHHGGHHGFG0FAFF/FG/2FGHFGHHEDE?EFFFFHHHHG<B1B0/<@CC/111111//</<>..>..111000<00//00<../.;/......000<:0;0;000;C0/0.../9/...9A//00...9;/..------9-;--;;-/;-;9//;//-9;A/9///9///
@M03495:530:000000000-LYBTV:1:1106:7234:25354 1:N:0:GTGACGTT+ATCTGGGA
GTCAGCATGTGAGCTTTGGAATTAGTAAATTCGTTGACGACAGAAGGAGCAAGATAACGACCACAGGGAGGGTGGTTTATCAACGGCAAAATATAGATCGGAAGAGCACACGTCTGAACTCCAGTCACGTGACGTTATCTCGTATGCCGTCTTCTGCTTGAAAAAAAAAAAACACAAGAATCAACAACCAGCGAAAGCAGTATTTATAAGAGAAGTTGACACAACCAGAAAAACATGAACATGTGCCTGGA
+
CBBCCFFFFFFFGGGGGGGGGGHHHHHHFHHHGGHHHHGGGGGHHHHHHHHHHHHHHHGGGGGHHHHGFFGGEFGEGHHHHHHHGGGGGHHHHHHHHHHHGGGGHHGHHHHGFHGGHHHHEHHHHHHHGGHHGGFGHHFHHHFFHHHDDDDHFFHHHHHFFGHF<CFCDF?-....;.//000;/0.:....----9//B//////9//:/99//////;///......///...///////9//////./
@M03495:530:000000000-LYBTV:1:1106:11059:25400 1:N:0:GTGACGTT+ATCTGGGA
GTCAGCATGTGAGCTTTGGAGTGAAATCTCTTGTCTTAAGGAATAAAGGAAAAAGATTCCGTCGGAGGCTCGGTGCTCTACAGGTTCAACCTTTGTACTCTATTATTGCCTCACATTCCATCTCTTGTGAAAATATATTTGATTGGCTTTTCTGCAGGTTGTTTGCCAGGACTTTCCAAGACCTCCACTAGAAAACACAATAAACTTTTTGGAAGCTGGACAACTATCTTCATTTTTCAGAAACAGTGAAC
+
BBBBBFFFFDDFFGGCGGGGGGHHHHGHHHHFHGHHHHGGFFHHHHHHFCGGGFGGHHGHHHHGCGFGGHHGGGGGHGGHGFFHHHHHGHHFHBGGHGHHHHHHHHHHFHHGHHFFHHHGHHF3FGFBGHFFHGEHHHGHFFBGG022FGFBFBBGFFFHCCGHEDGFBGHEGFFFHHHFHHHHHHHGHBGFGBCGFHE<GDDGHFBGDGFG/GCGHHHFHEGHHHHFFCBFF;FFFGFFF0;BFFFFCF0
@M03495:530:000000000-LYBTV:1:1106:18858:25407 1:N:0:GTGACGTT+ATCTGGGA
GTCAGCATGTGAGCTTTGGAATTAGTAAATTCGTTGACGACAGAAGGAGCAAGATAACGACCACAGGGAGGGTGGTTTATCAACGGCAAAATATAGATCGGAAGAGCACACGTCTGAACTCCAGTCACGTGACGTTATCTCGTATGCCGTCTTCTGCTTGAAAAAAAAAAAAAACATAACCAGATTCTGGGTTGAAGCAGCACAGATTAAATAATAATGTCCAGGCAGTGCTTCATACAGGATCGAATGGG
+
CCCCCFFFFFFFGGGGGGGGGGHHHGGHHHHHGGHHHHGGGGGHHHHHHHHHHHHHHHGGGGGHHHHGFGGGEFGGGHHHHHHHGGGGGHHGHHHHHGHHGGGGHHHHHHHGHHHGHHHHGHHHHHHHG@GHGGFFHCGHHHGGGHHHGGGHGHHHGHHHHHHHHGGGGG@:--..0000=0..000000/;9-:9;00//.9/90090000000000000;00/...9000000;0000/90/../;09.
@M03495:530:000000000-LYBTV:1:1106:21196:25411 1:N:0:GTGACGTT+ATCTGGGA
GTCAGCATGTGAGCTTTGGTCCAGCCTGAGTCCCTGGTTTATCAACGGCAAAATATAGATCGGAAGAGCACACGTCTGAACTCCAGTCACGTGACGTTATCTCGTATGCCGTCTTCTGCTTGAAAAAAAAAAAAAAAAAACAATAACTAGGGGTAGAGAAGTAGCGTCTCCACTAATATCAAATACTACATATGCTGATGATTAGTAAGTGTAATTTATCTTGTATGCTACACACATACATATCGTAAAAC
+
BBCCCFFFFFFFGGGGGGGGGGHHHGHHHHHHHHHHHGHHHHHHHHGGGGGHGHHHHHHHHHGGGGHHHHHHHGGHHGHHHHHHHHHHHHGHHHGGFGHHFHHHGGHHHHGEEHGHHHHHHHHHHHHGCC<A@?-<--<-...0000000/.....000;CB000-:../00/;;0000000000090000::00;000000000000000::0000000000900000000:0..0;000090;/.;.00
@M03495:530:000000000-LYBTV:1:1106:6306:25418 1:N:0:GTGACGTT+ATCTGGGA
GTCAGCATGTGAGCTTTGGAATTAGTAAATTCGTTGACGACAGAAGGAGCAAGATAACGACCACAGGGAGGGTGGTTTATCAACGGCAAAATATAGATCGGAAGAGCACACGTCTGAACTCCAGTCACGTGACGTTATATCGTATGCCGTCTTCTGCTTGCAAAAAACCTATAAACATTCTGTGCCGCGTTTCTTTGTTCATGAGCATGGCACTATGTTAACTCTTGTGCTTGTTCGTTTTCCGCCTACTG
+
>>>A?FFFFDFFBG5GGDB4FGHGFG66DDE5AGCHHBEC2EAHHB2EE2FFGHBGEDEFEAEH1F111BEC>?EGFHB@4443?>E/EG0B3?BGBGGE?/?EF00F00?C?FFFHDBFD111@<GGDCE/??//0?1??/0?0?<1-.<<<>=F11F<.<D0<<@../=0;00:GHFHHB:0CGC-9-;9/0090CFB000;00CB0.;/9./:BBB9B9FF/B////9/9.9/../;AF/...;9./;
@M03495:530:000000000-LYBTV:1:1106:14228:25438 1:N:0:GTGACGTT+ATCTGGGA
GTCAGCATGTGAGCTTTGGAGTGAAATCTCTTGTCTTAAGGAATAAAGGAAAAAGATTCCGTCGGAGGCTCGGTGCTCTACAGGTTCAACCTTTGTACTCTATTATTGCCTCACATTCCATCTCTTGTGAAAATATATTTGATTGGCTTTTCTGCAGGTTGTTTGCCAGGACTTTCCAAGACCTCCACTAGAAAACACAATAAACTTTTTGGAAGCTGGACAACTATCTTCATTTTTCAGAAACAGTGAAA
+
CBCCCFFFFFFFGGGGGGGGGGHHHHHHHHHHHHHHHHHHHHHHHHHHHHHHHGGGHHIHHIHGGGGGGHHGGGGGHHHHHHHHHHHHHHHHHHHGHHHHHHHHHHHHHHHHHHHHHHHHHHHHHHHHHHHHHHHHHHHHHGHHHHHHGGHHHHGHGHHHHEHHHGHHFGHEHGFD11F1?0FC1F00<GFGHDGHHH.EFG00<DHHGH??C:/::::GAHG.;:CC:0;0BFF09:CFG0CB9C0;9C0
@M03495:530:000000000-LYBTV:1:1106:11932:25442 1:N:0:GTGACGTT+ATCTGGGA
GTCAGCATGTGAGCTTTGGAGTGAAATCTCTTGTCTTAAGGAATAAAGGAAAAAGATTCCGTCGGAGGCTCGGTGCTCTACAGGTTCAACCTTTGTACTCTATTATTGCCTCACATTCCATCTCTTGTGAAAATATATTTGATTGGCTTTTCTGCAGGTTGTTTGCTAGGACTTTCCAAGACCTCCACTAGAAAACACAATAAACTTTTTGGAAGCTGGACAACTATCTTCATTTTTCAGAAACAGTGAAC
+
CBCCCFFFFFFFGGGGGGGGGGHHHHHHHHHHHHHHHHHHHHHHHHHHEHHHHHGGHIHIHHHGGGGGGHHGGGGGHHHHHHHHHHHHHHHHHHHGHHHHGGHHHHHHGHHHHHHHHHHHHHHHHHHFHHGHFGHHHGHHHHHHGHHHHHHHHHGHHHHHFBGHHGHHFHHHGHHHHHHHGHHHHHFHHFHFGGHCEFEEGFGFHHHHHHGGHHHHHHHHGFHEHHHHHGHGGFFFGGGGFBFFGGFFF0:
@M03495:530:000000000-LYBTV:1:1106:18058:25450 1:N:0:GTGACGTT+ATCTGGGA
GTCAGCATGTGAGCTTTGGAGTGAAATCTCTTGTCTTAAGGAATAAAGGAAAAAGATTCCGTCGGAGGCTCGGTGCTCTACAGGTTCAACCTTTGTACTCTATTATTGCCTCACATTCCATCTCTTGTGAAAATATATTTGATTGGCTTTTCTGCAGGTTGTTTGCCAGGACTTTCCAAGACCTCCACTAGAAAACACAATAAACTTTTTGGAAGCTGGACAACTATCTTCATTTTTCAGAAACAGTGAAC
+
CCCCCFFFFFFFGGGGGGGGGGHHHHHHHHHHHHHHHHHHHHHHHHHHHHHHHHGGHIHIHHHGGGGGGHHGGGGGHHHHHHHHHHHHHHHHHHHHHHHHHHHHHHHHHHHHHHHHHHHHHHHGHHHHHHHHHHHHHHHHHHHHHGHHHHHHHHGHHHHHHEHHHHHHHHHHHHHHHHHHGHHHHHHGHHHGHHHHHHHEHHDGHHHHHHGGHHHGHHHHHHHHGHHHHGFFGGGGGGGFFGFFFGFF0C9
@M03495:530:000000000-LYBTV:1:1106:19971:25484 1:N:0:GTGACGTT+ATCTGGGA
GTCAGCATGTGAGCTTTGGACCAGCCTGAGTCCCTGGTTTATCAACGGCAAAATATAGATCGGAAGAGCACACGTCTGAACTCCAGTCACGTGACGTTATCTCGTATGCCGTCTTCTGCTTGAAAAAAAAAAAGAAAAGAGAGAAGTATGGCTGTGAATACATTGAGTGATTAGAAGAAGCTGGTTGAAGATTGCATGAAGCAAATATAGTCGATACGCGGTGGTGGTGAATATCATTGAATGTAGTTGAT
+
BACBCFFFFFFFGGGGGGGFGGHHHGHHHHGHHHHHHGHHHHHHHHGGGGGHHHHHHHGHHHGGGGHHHHHHHGHHHGHHHHHHHHHHHHGHHHGGFFGHGHHHGGHHHHEEEHGHHHHHHHGFGBHCG@@////0000.>0..1011110./..<0<0=0000000=0:000000;0//000//:./000;00000000000/000;0000....-.;--.-..:...0000000;000000;09;0000
@M03495:530:000000000-LYBTV:1:1106:11392:25486 1:N:0:GTGACGTT+ATCTGGGA
GTCAGCATGTGAGCTTTGGAATTAGTAAATTCGTTGACGACAGAAGGAGCAAGATAACGACCACAGGGAGGGTGGTTTATCAACGGCAAAATATAGATCGGAAGAGCACACGTCTGAACTCCAGTCACGTGACGTTATCTCGTATGCCGTCTTCTGCTTGAAAAAAAAAAAAGATCGCTATTGCAGAGGGATATCTACTACAATATGTGCGTCGAATGTAGAGTTGACATAGACGACGACACTGCCATAGA
+
CCCCCFFFFFFFGGGGGGGGGGHHHHHHHHHHGHHHHHGFGGGHHHHHHHHHHHHHHHGGGGGHHHHGGGGGFFGFGHHHHHHHGGGGG?GGGHHHHHHHGGGGHHHHHHHGHHHGHHHHHHGHHHHHGGEHGGFFHHHHHHGGHHHHGGGGGHHHHHHHHHHHHGGGG-9:.900.....900000....//000009000;0009099..---.00:0000;900;00;0:0.-------000/00000
@M03495:530:000000000-LYBTV:1:1106:24560:25496 1:N:0:GTGACGTT+ATCTGGGA
GTCAGCATGTGAGCTTTGGAGTGAAATCTCTTGTCTTAAGGAATAAAGGAAAAAGATTCCGTCGGAGGCTCGGTGCTCTACAGGTTCAACCTTTGTACTCTATTATTGCCTCACATTCCATCTCTTGTGAAAATATATTTGATTGGCTTTTCTGCAGGTTGTTTGCCAGGACTTTCCAAGACCTCCACTAGAAAACACAATAAACTTTTTGGAAGCTGGACAACTATCTTCATTTTTCAGAAACAGTGAAC
+
CCCCCFFFFFFFGGGGGGGGGGHHHHHHHHHHHHHHHHHHHCHHHHHHHHHHHHGGHHHHGGFGGGGEGHHGGGGGHHHHHHHHHHHHGGHGHHHGHHHHHHHHHHHHHHHHHHHHHHHHHHHHHHHHHHHHFGHHHHHHHHHHHFHHHHHHHHHHHHHHHGGHHGHHGEHHHHHHGGHHFHGHHHGGHHH>GGHHEHHGHHHHHHHHHHGGCFCEHHHFFHHGCHCCCGFFGFFGGGGF0CFBBB;CFFB
@M03495:530:000000000-LYBTV:1:1106:9563:25499 1:N:0:GTGACGTT+ATCTGGGA
GTCAGCATGTGAGCTTTGGAGTGAAATCTCTTGTCTTAAGGAATAAAGGAAAAAGATTCCGTCGGAGGCTCGGTGCTCTACAGGTTCAACCTTTGTACTCTATTATTGCCTCACATTCCATCTCTTGTGAAAATATATTTGATTGGCTTTTCTGCAGGTTGTTTGCCAGGACTTTCCAAGACCTCCACTAGAAAACACAATAAACTTTTTGGAAGCTGGACAACTATCTTCATTTTTCAGAAACAGTGAAC
+
BBBBBFFFFFFFGGGGGGGFGGHHHGHHHHHHHHHHHHHHHHHHHHHHHHHHHHGGGHHHHHHGGGGGFHHGGGGFHHHHHHHGHHHHHHHGHHGGHGHHHHFHHHHHGHHHHHHHHHFEHHHHHGHHFHHFBFHHHHFHHEHHHGHHHHHGHDFHHGHHGGHHHHHGFFFFFHFHHFG1GFHHHHHHFFF1<GFCGHECG0<0DDGDHFCA/CFEGHGECGCGBGGBGHGGGFFFFGFGG9BFFGGG9C9
@M03495:530:000000000-LYBTV:1:1106:19232:25514 1:N:0:GTGACGTT+ATCTGGGA
GTCAGCATGTGAGCTTTGGTCCAGCCTGAGTCCCTGGTTTATCAACGGCAAAATATAGATCGGAAGAGCACACGTCTGAACTCCAGTCACGTGACGTTATCTCGTATGCCGTCTTCTGCTTGAAAAAAAAAAACGAAGACGTAGTCGCAACCATGATAATCTTCACTGTTGACTCGTCTGTAAGTCGATGCAGGGCGCAGGTACGGTTAACATTAACGATACTGGCTATCGCAAGATCACGCTGATATGCG
+
BBBBBFFFFFFFGGGFGGGAFGHHGGHHHHHGHHHHHHHHHHHHHHGGGGGHHHHHGHGHHHGGGGHHHHFHHGEGHFHHHHHHHHHHHFFHHGGGCFHHFFGHGGGGGHGEEHGHHHGHHHHFHDGGGGC@D////..<.>.>.1.--.<<.00<000000:=0000:000000..:..900000...0.:0.-.-9--9:;/999.9///;//;/;...-;//;;//;..:.-.////;...9/////;
@M03495:530:000000000-LYBTV:1:1106:17809:25532 1:N:0:GTGACGTT+ATCTGGGA
GTCAGCATGTGAGCTTTGGAGGGCAAGAAGTGGTTGTGACATTGCTGGTTTATCAACGGCAAAATATAGATCGGAAGAGCACACGTCTGAACTCCAGTCACGTGACGTTATCTCGTATGCCGTCTTCTGCTTGAAAAAAAAAAAAAAAAGAAAACTCTAAATACGGATGTCACTGCTATCAATAGCTTAGTAAGATAGTCTATCATTGATATACTGCGATTACGCTCAACATATTCATGCGATGATGCGTG
+
CCCCCFFFFFFFGGGGGGGGGGGGGGGHHHHHHHGGGGHHHHHHHHHHHHHHHHHHHGGGGGHHHHHHHHHHHGDFGGGHHHHHGHHHGHHHHHHHGHHHHGHHHGGGGHGFFHHGGHHHHGGGHGHHHHHHHHHHGGGG/C@->----.../:/0000;00;0..:.-;009000000/00000000000009;000000000000000;000900.;...0;....0/0/:0000000.;..0000-:.
@M03495:530:000000000-LYBTV:1:1106:19132:25573 1:N:0:GTGACGTT+ATCTGGGA
GTCAGCATGTGAGCTTTGGTCCAGCCTGAGTCCCTGGTTTATCAACGGCAAAATATAGATCGGAAGAGCACACGTCTGAACTCCAGTCACGTGACGTTATCTCGTATGCCGTCTTCTGCTTGAAAAAAAAAAACAAACTCATGTGCTATTGAATAGTCAGGCATTCTTACTATTCCGATTATCTACTTATATAGCACAACCATCGGCAATTTCCGTACTTTTTTCCTCTACACGCACTACCCATCATCACC
+
AAAABFFFFFFFGGGGGGGEGGHHHGHHGHHHHHHHHGHHHHHHHHGGGGFHFHHHFHFHHHGGGGHHHHGHHGHHHGHHHHGHHGGH@BEGHGCE?FHHGFHH1EGHFHEEFFF4FFFGGH03BGHGG/</>///0/1111<11111>11=11>1=000//<00=0=00=00000/:...0000<000;::0:0<0//...0;..---900;F.0...00//9//9;9///..;;--//..;///////.
@M03495:530:000000000-LYBTV:1:1106:18110:25595 1:N:0:GTGACGTT+ATCTGGGA
GTCAGCATGTGAGCTTTGGAATTAGTAAATTCGTTGACGACAGAAGGAGCAAGATAACGACCACAGGGAGGGTGGTTTATCAACGGCAAAATATAGATCGGAAGAGCACACGTCTGAACTCCAGTCACGTGACGTTATCTCGTATGCCGTCTTCTGCTTGAAAAAAAAAAAAAATAGAGACATGTGACAATAGGAGGTAAAAATGTGTGTAGACGCAGCTTACTAGGGCAGTAGTGTTGTTAACTATGGTG
+
CCCCCFFFFFFFGGGGGGGGGGHHHHHHHHHHGGHHHHGGGGGHGHGHHHHHGBGHHGGGCGGHHHHGCEGGEFCEFHHHHHHHGGGGCGHGHHHHHHHHGGGGHHHHHHHGHHHGHHHHHHHGHHHHGGGHGFFGHHFGHHGGHHHHGGGHGHHHHHHFHHHHHGGGFG:--;::0000:/;09///////////..////:A//9/.:////.----/;//////./../9///:/./.;///////9:
@M03495:530:000000000-LYBTV:1:1106:17901:25595 1:N:0:GTGACGTT+ATCTGGGA
GTCAGCATGTGAGCTTTGGCACAGGGAGGGTGGTTTATCAACGGCAAAATATAGATCGGAAGAGCACACGTCTGAACTCCAGTCACGTGACGTTATCTCGTATGCCGTCTTCTGCTTGAAAAAAAAAAAAAAGTACAATTACATCTAGAGTACCACAATCACGGACACAGTGATCCAGTATCGAGCTCAATCAAAGTCTGTTCTGAACGTATCTATCATCTCCTGTCAATAGACAGCCGGTAGTGTACAGG
+
CCCCCFFFFFFFGGGGGGGGGGHHHGGGGGEFGFGHHHHHHHGGGGGHHHHHHHHHHHGGGGHHHHHHHGHHHGHHHHHHHHGHHHGHHHGFFFHGHHHHGGHHHHGGGHGHHGHHHHFHHHHGGGCG@<<<.<0000=000=0=00;00;00000..0/0/..---./.;000000000009...90000000//////////////..././/;/////////9//////////..----.////;;//
@M03495:530:000000000-LYBTV:1:1106:12265:25605 1:N:0:GTGACGTT+ATCTGGGA
GTCAGCATGTGAGCTTTGGTCCAGCCTGAGTCCTGGTTTATCAACGGCAAAATATAGATCGGAAGAGCACACGTCTGAACTCCAGTCACGTGACGTTATCTCGTATGCCGTCTTCTGCTTGAAAAAAAAATAAAATTCAACTATGATAAGATGCTGAGAAGGAGACAAAGCAAAATGCAATCAGAGAGTAATCAGAGGACACGGAACAATCATCAACCAGCTCGCTCGACTTACCATCCCCAGTTGGTAAC
+
BABAAFFFFDFFGGFGGGGGGGHHHGHHHHHHHHHHHHHHHHHHHGGGGGHHHHHHHHHHHGGGECFGHHHHGHHHFGHFHHHHHHHHHGHHHGG?FHHFHHGFFHHHHGGGGGFHFHHFHHHHHHFGGG02222@2?<FD<11<<11<1<11111101<000...<0</<////000<0=0<<00:;/0;;00000.../..--.-//0/09000:..9A0/.-;.---..9///;/..9.;////;/9/
@M03495:530:000000000-LYBTV:1:1106:10893:25614 1:N:0:GTGACGTT+ATCTGGGA
GTCAGCATGTGAGCTTTGGAGTGAAATCTCTTGTCTTAAGGAATAAAGGAAAAAGATTCCGTCGGAGGCTCGGTGCTCTACAGGTTCAACCTTTGTACTCTATTATTGCCTCACATTCCATCTCTTGTGAAAATATATTTGATTGGCTTTTCTGCAGGTTGTTTGCCAGGACTTTCCAAGACCTCCACTAGAAAACACAATAAACTTTTTGGAAGCTGGACAACTATCTTCATTTTTCAGAAACAGTGAAC
+
CBCCCFFFFFFFGGGGGGGGGGHHHHHHHHHHHHHHHHHHHHHHHHHHHHHHHHGGHIHHHHHGGGGGGHHGGGGGHHHHHHHHHHHHHHHGHHHHHHHHHHHHHHHHHGHHHHHHHHHGGHHHHHHHHHHHHHHHHHHHHEHHHGHHHHHHHHGHHHHHHDHHHHHHFHHHHHHHFF=FCHHHHHHHHGHHGHHGHHHCGFDGHGHHHHGGGHGGHHFCCFHEGFGHHHGGFFGGGGGFF;CFFFBF9FC
@M03495:530:000000000-LYBTV:1:1106:7732:25641 1:N:0:GTGACGTT+ATCTGGGA
GTCAGCATGTGAGCTTTGGAGTGAAATCTCTTGTCTTAAGGAATAAAGGAAAAAGATTCCGTCGGAGGCTCGGTGCTCTACAGGTTCAACCTTTGTACTCTATTATTGCCTCACATTCCATCTCTTGTGAAAATATATTTGATTGGCTTTTCTGCAGGTTGTTTGCCAGGACTTTCCAAGACCTCCACTAGAAAACACAATAAACTTTTTGGAAGCTGGACAACTATCTTCATTTTTCAGAAACAGTGAAC
+
BBBBBFFFFFFFGFGGGGGGGGHHHHHHHHHHHHHHHHHHHFFGGHHHFFHHHHGGHHHHHHHGFGGGEHHGGGGGHHHHHHHHGGHHHHHHHHHHHHHHHHHHHHHHFHHFHHHHHHHHHHHHHHHHHDGGHGHHHHHGHHFHGGCGHGHFGHHGFHGHFCHHHGGHGHHHHHHGHHGHHHHEHHFHHHHBGGFFHFECGHHGHHHHHHGCFHHHHGHFGGHFHFGHFCFFFFGGGGGEF09CFFBFCF0
@M03495:530:000000000-LYBTV:1:1106:12742:25682 1:N:0:GTGACGTT+ATCTGGGA
GTCAGCATGTGAGCTTTGGAGTGAAATCTCTTGTCTTAAGGAATAAAGGAAAAAGATTCCGTCGGAGGCTCGGTGCTCTACAGGTTCAACCTTTGTACTCTATTATTGCCTCACATTCCATCTCTTGTGAAAATATATTTGATTGGCTTTTCTGCAGGTTGTTTGCCAGGACTTTCCAAGACCTCCACTAGAAAACACAATAAACTTTTTGGAAGCTGGACAACTATCTTCATTTTTCAGAAACAGTGAAC
+
BBCCCFFFFFFFGGGGGGGGGGHHHHHHHHHHHHHHHHHHHFHHHHHHHGHHHHGGHHHHHHHGGGGGGHHGGEGGHHHHHHGGHHHHHHHGHHHFGHHHHHHHHHHHHHHHHHHHHHHGHGHHHHHHHHHHFHHHHHHHHHHHHHHHHHHHHHGHHHHHGCHHHHGHGHHHHHHHHGGHHHGFHHHHHHFHEGHHHGGCFGFFHHHHHHGCCGGHHGHHHFHGHHHHHHGGGGGGGFGFF0:FFGFGFB0
@M03495:530:000000000-LYBTV:1:1106:10014:25688 1:N:0:GTGACGTT+ATCTGGGA
GTCAGCATGTGAGCTTTGGAGTGAAATCTCTTGTCTTAAGGAATAAAGGAAAAAGATTCCGTCGGAGGCTCGGTGCTCTACAGGTTCAACCTTTGTACTCTATTATTGCCTCACATTCCATCTCTTGTGAAAATATATTTGATTGGCTTTTCTGCAGGTTGTTTGCCAGGACTTTCCAAGACCTCCACTAGAAAACACAATAAACTTTTTGGAAGCTGGACAACTATCTTCATTTTTCAGAAACAGTGAAC
+
CDDDDFFFFFFFGGGGGGGGGGHHHHHHHHHHHHHHHHHHHHHHHHHHHHHHHHGGHIHIHHHGGGGGGHHGGGGGHHHHHHHHHHHHHHHGHHHHHHHHGHHHHHHHHHHHHHHHHHHHHHHHHHHHHHHHHHHHHHHHHHHHHCHHHHHHHHHGFHHHGEHHHHHHHHHFHHHHGHGFHHHHHHHGHHGFFHHHHFHEGGHHHHHHHHGGFHHGHHHGFHHGHFHHGHGGGGGGGGGGG0FFGGFGFFB
@M03495:530:000000000-LYBTV:1:1106:14259:25692 1:N:0:GTGACGTT+ATCTGGGA
GTCAGCATGTGACTTTGGTTTATCAACGGCAAAATATAGATCGGAGAGCACACGTCTGAACTCCAGTCACGTGACGTTATCTCGTATGCCGTCTTCTGCTTGAAAAAAAAAAAAAAAAACAATTATGATGACACCTGCGTAGTCACTATTTATCACATGAAAGACCACAAGTCAATATCTCTATAGTAGACATAAATACAAGCAAGTAAAGTTAATATAATTGTGTCTTATATTGCTAGGCATGGAGCGTC
+
BBCCCFFFFFFFGGGGGGGGGGHHHHHGGGGGHHHHHHHHHHHGGGGGHHHHHGHHHGHHHHHHHHHHHHGHHHGGFGHHHHFHGGHHHHGGGHGHHHHHHHHHGHHGFE?CC////--...110=000000<0.</.<:.-.;:0;<00;0;000000:000///;;...0090000;0000909000;000000000;00.///;F0009:000090000000;000:009000:0BA/0;..09/-9.
@M03495:530:000000000-LYBTV:1:1106:14120:25719 1:N:0:GTGACGTT+ATCTGGGA
GTCAGCATGTGAGCTTTGGAGTGAAATCTCTTGTCTTAAGGAATAAAGGAAAAAGATTCCGTCGGAGGCTCGGTGCTCTACAGGTTCAACCTTTGTACTCTATTATTGCCTCACATTCCATCTCTTGTGAAAATATATTTGATTGGCTTTTCTGCAGGTTGTTTGCCAGGACTTTCCAAGACCTCCACTAGAAAACACAATAAACTTTTTGGAAGCTGGACAACTATCTTCATTTTTCAGAAACAGTGAAC
+
CCCCBFFFFFFFGGGGGGGGGGHHHGHHHHHHHHHHHHHHHHHHHHHHHHHHHHGGHIHHHHHGGGGGGHHGGGGGHHHHHHHHHHHHHHGGHHHHHHHHHHHHHHHHGHHHHGHHHHHGHHHHHHHHHGHFHHHHHHHHHHHHHHHFHHHHGHFHHGFGGDHHHHHHHHHHHHHHHHEHAHHHHHHHHHHBGHHHGHHGGH0DGHHHHHFDHHGEHHGFHFCEGHGGHHGGGFFGGFGFFFGG:BFFBC0
@M03495:530:000000000-LYBTV:1:1106:15494:25722 1:N:0:GTGACGTT+ATCTGGGA
GTCAGCATGTGAGCTTTGGAGTGAAATCTCTTGTCTTAAGGAATAAAGGAAAAAGATTCCGTCGGAGGCTCGGTGCTCTACAGGTTCAACCTTTGTACTCTATTATTGCCTCACATTCCATCTCTTGTGAAAATATATTTGATTGGCTTTTCTGCAGGTTGTTTGCCAGGACTTTCCAAGACCTCCACTAGAAAACACAATAAACTTTTTGGAAGCTGGACAACTATCTTCATTTTTCAGAAACAGTGAAC
+
AABBBFFFFFFFGGGGGFGGGGHHHHGHHHHGHFGHHHHHHHHHHHHHHHHGGHGGHHHHGGFGGGGGGHHGGGGGHHHHHHHHHHGHHGFGHHFGHHHHHHHHHHHHHHHHHHHHHHHHHHHGHHHFFFGGHHHHHHHHHHHHHFHHHHHFHHHHGGHFF<GHGHHHBHHHHHHHGDGFFHGHHHHHHFHHFHHHHHHGHHFBGHHHHHGGHHBGHFHHFFGAFFFHFGGGGGGGGGGFFFBFFB0C0;0
@M03495:530:000000000-LYBTV:1:1106:15562:25722 1:N:0:GTGACGTT+ATCTGGGA
GTCAGCATGTGAGCTTTGGAGGGTGGTTTATCAACGGCAAAATATAGATCGGAAGAGCACACGTCTGAACTCCAGTCACGTGACGTTATCTCGTATGCCGTCTTCTGCTTGAAAAAAAAAAAAATCAACAGAGGGAGTCGGGCTACATGTAGGAGGAGGGAATAAGAAGAAGAAGAGTGTAATGCGTATAAAGCCAGATGAACTGCGTGCGACTAGGCGTCACCCTAAGACTAGAACGACTGTATCATGAG
+
CCCCCFFFFDFFGGGGGGGGGGGEGGGGHHHHHHHGGGGGHHHHHHHHHHHGGGGGHHHHHHGHHHGHHHHHHHHHHHHGHHGGGFGHGFHHHFFHHHHGEGHGHHHHHFFHHHHHCGB/>//<01110>000....<<-----./00;00000::...-;.:00000///://9/.90000000.99./9//:./..:///9///..:.-.--:;//-.:.9/../////;/9///:.-..:9//;9///
@M03495:530:000000000-LYBTV:1:1106:14702:25731 1:N:0:GTGACGTT+ATCTGGGA
GTCAGCATGTGAGCTTTGGTCCAGCCTGAGTCCTGGTTTATCAACGGCAAAATATAGATCGGAAGAGCACACGTCTGAACTCCAGTCACGTGACGTTATCTCGTATGCCGTCTTCTGCTTGAAAAAAAAAAATGACAACCGCACTGCAAGATAAATGTCGTGCATTGCGTATATGATCACGTGAGAGAGTAATGTACACCTAATAACGTTCATGCTACGAGATGACGCGTTAATATTTATAAGTTGACATA
+
CCCCCFFFFFFFGGGGGGGGGGHHHGHHHHHHHHHHHHHHHHHHHGGGGGHHHHHHHHHHHGGGGHHHHHHHGHHHGHHHHHHHHGHHHGFHHGGFFHHFHHHFGHHGHGGGHGHHHHHHEEGHGHGGGFGA?11111?/-<--<00000<0=0000<0.....;000;..:0;00:;0/.;...;0..000000900;//900000.///0000000...:.000..---:.009000000000000;00
@M03495:530:000000000-LYBTV:1:1106:21721:25733 1:N:0:GTGACGTT+ATCTGGGA
GTCAGCATGTGAGCTTTGGAGTGAAATCTCTTGTCTTAAGGAATAAAGGAAAAAGATTCCGTCGGAGGCTCGGTGCTCTACAGGTTCAACCTTTGTACTCTATTATTGCCTCACATTCCATCTCTTGTGAAGATATATTTGATTGGCTTTTCTGCAGGTTGTTTGCCAGGACTTTCCAAGACCTCCACTAGAAAACACAATAAACTTTTTGGAAGCTGGACAACTATCTTCATTTTTCAGAAACAGTGAAC
+
BBBBBFFFFFFFGFGGGGGGGGGHHHHHHHHHHHHHHHHHHHHHHHHHHHHHHHGGHHHHHGHGGGGGGHHGGEGGHHHHHHHHHHFHHGHFHHHHHHHHHHHHHGHFHFHHHHHHHHHHHHHHHHHFHHF4BGHHHHHHHFGHGFHHGHHHHFHFHHHHGDHHHHHHGHHEHHHHFHEHGHHHGGHHHHHFDDFGEGF<GH0GHFHHHHGGHHHGHHG.GCHHHHGHHHGGGCBFGGFF9F/CBBCB0C0
@M03495:530:000000000-LYBTV:1:1106:13097:25760 1:N:0:GTGACGTT+ATCTGGGA
GTCAGCATGTGAGCTTTGGTGCCGCCCTGGTTTATCAACGGCAAAATATAGATCGGAAGAGCACACGTCTGAACTCCAGTCACGTGACGTTATCTCGTATGCCGTCTTCTGCTTGAAAAAAAAAAAAGAAAATTAAAGGAATTGAGGAAGCAAATTTAAGCAGTAACTATCACAATGTATAAGACAGGCGCAGGGAGATGTTACGCTGCAGTGGAATCACTCTACAGCTAAAGATCACTAGACTACAAGAG
+
CCDDDFFFFFFFGGGGGGGGFGHGGGGGHHHHHHHHHHHGGGGGHHHHHHHHHHHGGGGHHHHHHHGHHHGHHHHHHHHHHHHGHHHGGFFHFGHHHFGHHHHGGGHGHHHHHHHHHHHHGFF/A/<..>0<1<11>>10/0<000/0/..0/0=000000;/0;000000000000<0000000//..-9:--:.../00000...../0;0/00;0000000:0;0000000000/0000000/000/.
@M03495:530:000000000-LYBTV:1:1106:15159:25769 1:N:0:GTGACGTT+ATCTGGGA
GTCAGCATGTGAGCTTTGGTTTATCAACGGCAAAATATAGATCGGAAGAGCACACGTCTGAACTCCAGTCACGTGACGTTATCTCGTATGCCGTCTTCTGCTTGAAAAAAAAAAAATATAGTTGAAAGGAGTGACTACGTAAACCATCTTGGTAAGTAGTAAAAAGATATCATTGGACAATTAATACATAGAGAGCATATGAATCACTGAGTACATGACAGATGATGTTATAGATCAGAAGAGCGGTTAAG
+
CABCCFFFFFFFGGFGGGGGGGHHHHHHGGGGGHHHHHHHHHHHGGGGHHHHHHHGHHHGHHHHHHHHHHHHGHHHGGGGHHFHHHGGHGHHGGGHGHHHGHHHFFBGH@FFGG/B02222>211?1100/0011110.010.1<C1111100<000<=0<0000..00=:0:0000/;.:0000000;0000;..;B0000900;;C0:00000000/00:000000;090///;///9//./--.@.//
@M03495:530:000000000-LYBTV:1:1106:8025:25792 1:N:0:GTGACGTT+ATCTGGGA
GTCAGCATGTGAGCTTTGGAATTAGTAAATTCGTTGACGACAGAAGGAGCAAGATAACGACCACAGGGAGGGTGGTTTATCAACGGCAAAATATAGATCGGAAGAGCACACGTCTGAACTCCAGTCACGTGACGTTATCTCGTATGCCGTCTTCTGCTTGAAAAAAAAAAAAAAATGATCAGATTATATGTACTCATCACAGATACACTTGAAACCTACTAGAGCGTAACCATAAATAATCTACCACATGA
+
DDDDDFFFFFFFGGGGGGGGGGHHHHHHHHHHGHHHHHGGGGGHHHHHHHHHHHHHHHGGGGGHHHHGGGGGEFGGGHHHHHHHGGGGGHHGGHHHHHHHGGGGHHGHHHHGHHHGHHHHHHHHHHHHGGHHGGFGHGHHHHGGHHHHGGGHGHHHHHHHHHHHGFCGFB-<--<.:000:000000000:0000000:00:<0:000000:000./</000000-....000000000<000000:.<00
@M03495:530:000000000-LYBTV:1:1106:21453:25796 1:N:0:GTGACGTT+ATCTGGGA
GTCAGCATGTGAGCTTTGGTCCAGCCTGAGTCCTGGTTTATCAACGGCAAAATATAGATCGGAAGAGCACACGTCTGAACTCCAGTCACGTGACGTTATCTCGTATGCCGTCTTCTGCTTGAAAAAAAAAAAATAAATTAATAGTGCTATTTTATGATATCAATATGAACAGCCTCGAGGAGGAAATATAGAAACGTCGAACTAGCAGTGCTCTGCAGTGTAAGTTCTACCTTTGTATCATTTCGTCATGA
+
BBBBBFFFFFFFGBGGGGGGGGHHHGHHHHGHHHHHHHHHHHHHHGGGGGHGHHHHHHHHHGGGGHHHHHHHGHHHGHHHHHGHHFHHHEGGFCF?FHHFHHHFFHHHHGGGHFHHHHHHFGFBGHGGGD//>011<1=1<11111>1111<=1>D000=000=0=00000/..//...:-::.//000000;0/...--.9.00/00;/0000000//;://9///;//9//;////;/////..9.9/9
@M03495:530:000000000-LYBTV:1:1106:20481:25807 1:N:0:GTGACGTT+ATCTGGGA
GTCAGCATGTGAGCTTTGGTCCGCCTGAGTCCTGGTTTATCAACGGCAAAATATAGATCGGAAGAGCACACGTCTGAACTCCAGTCACGTGACGTTATCTCGTATGCCGTCTTCTGCTTGAAAAAAAAAAAAAAAAGAGAACATCGCGAGGAGCACATTTCCTCGCTTCGCACTCCGATTTACATGAGGCGCTTGTCTCATACTTGAACTATTTATACACAGCCATTGATGGCACACTACAGGTATATCAT
+
CCCCDFFFFFFFGGGGGGGGGGGGGGHHHHHHHHHHHHHHHHHHGGGGGHHHHHHHHHHHGGGGHHHHHHHGHHHGHHHHHHHHHHHHGGHHGGFFHHHHHHGGHHHHGEGHGHHHHHHHHHHHHGGGC///<>--..//0;/00..-----.9../;0000;0.-;..-..--//.-:..0000000:.99;;.;00000000000000:00000::000...:0000000//0/.://00/0000;00:
@M03495:530:000000000-LYBTV:1:1106:15462:25819 1:N:0:GTGACGTT+ATCTGGGA
GTCAGCATGTGAGCTTTGGAGTGAAATCTCTTGTCTTAAGGAATAAAGGAAAAAGATTCCGTCGGAGGCTCGGTGCTCTACAGGTTCAACCTTTGTACTCTATTATTGCCTCACATTCCATCTCTTGTGAAAATATATTTGATTGGCTTTTCTGCAGGTTGTTTGCCAGGACTTTCCAAGACCTCCACTAGAAAACACAATAAACTTTTTGGAAGCTGGACAACTATCTTCATTTTTCAGAAACAGTGAAC
+
CBCCBFFFFFFFGGGGGGGGGGHHHHHHGHHGHHGHHHHHHHHHHHHHHHHHHHGGHIHIHHHGGGGGGGHGGGGGHHHHHHHHHHHHHHHHHHHFHHGHGHHHHHHHHHHHHHHHGHHFHHHHHHHHHGHHHHHHHHHHHGHHHHHHHHHGHFFHHGHHFCGHHGHHHFHHHHHHHHFHFGHGHHHHHHH1FGHHHFHCGHGBGHHGHHGGGHBAGHHHHGHGGHGFHGGGGFGGGGGGBFGGGBBC0C0
@M03495:530:000000000-LYBTV:1:1106:18824:25839 1:N:0:GTGACGTT+ATCTGGGA
GTCAGCATGTGAGCTTTGGAGTGAAATCTCTTGTCTTAAGGAATAAAGGAAAAAGATTCCGTCGGAGGCTCGGTGCTCTACAGGTTCAACCTTTGTACTCTATTATTGCCTCACATTCCATCTCTTGTGAAAATATATTTGATTGGCTTTTCTGCAGGTTGTTTGCCAGGACTTTCCAAGACCTCCACTAGAAAACACAATAAACTTTTTGGAAGCTGGACAACTATCTTCATTTTTCAGAAACAGTGAAC
+
BBBBBFFFF5FFGGGGGFGGGGHHHHHHHHHGHHHHHHGHHHHHHHHHGHHHHHGGHHHHHGHGGGGGGHHGGGGGHHHGHHFHHHHHHGCGGFHFHHHHHHHHHHHHHGHHHHHHHHHHHGGHHHHHHHHHHHHHGHHHHHHHHHHHHHHHHHHHHHHHHAHHHHGHHHHHHHHHHFHHHGHHHHHHHHHDDGGHHHH.GDDGDHFHHHGGHF/.GHHFHHHHHGBGFFGGGFGFBFFGGFFGGBBB0;0
@M03495:530:000000000-LYBTV:1:1106:7522:25908 1:N:0:GTGACGTT+ATCTGCGA
GTCAGCATGTGAGCTTTGGAGTGAAATCTCTTGTCTTAAGGAATAAAGGAAAAAGATTCCGTCGGAGGCCCGGTGCTCTACAGGTTCAACCTTTGTACTCTATTATTGCCTCACATTCCATCTCTTGTGACAATATATTTGATTGGCTTTTCTGCAGGTTGTTTGCCAGGACTTTCCAAGACCTCAACTAGACAACACAATCAACTTTTTGGAAGCTGGACAACTATCTTAATTTTTCAGAAACAGTGAAC
+
AAAAAFBFFDFFGG1BFF11A1B1F331B3GFG1A33FGGA1F1BFF110B000B/BDB2A1B//AA/A/EAE//>111@@@10B1B1FG0B1B122B21@BB@BFE1@BFFF/BFF122>BF1F2FBED211BBFGG22B2B>B00BBCF2BFG2C00<@CFGCGFG1C/<?CFGFDBF0<0CG110FGHB1>0.CGAEB/<0<DG0D0C?CCFG0GG.:::;CH0;BB0;C09BBFGCF0//9B9;009
@M03495:530:000000000-LYBTV:1:1106:10419:25973 1:N:0:GTGACGTT+ATCTGGGA
GTCAGCATGTGAGCTTTGGAATTAGTAAATTCGTTGACGACAGAAGGAGCAAGATAACGACCACAGGGAGGGTGGTTTATCAACGGCAAAATATAGATCGGAAGAGCACACGTCTGAACTCCAGTCACGTGACGTTATCTCGTATGCCGTCTTCTGCTTGAAAAAAAAAAAAACATGATTATCGTATGATAGCTTCGTCTTGAACTCAAAAGACAGTAACGTTCGTATGAAAGTACAGTGACACGGCAGAC
+
BBBBBFFFFFFFGBGGGGGGGGHHHGHHHHHHGFGHHHGGGGGHHHHHHHHHHHHHHHGFGGGHHHHGFFGGEFGGGHHHHHHHGGGGGFHGGHHHHGHHGGGGFHHHGHHGHHHGHHHHHGHHHFHHGHHHGGFFHH1GHHGGHHFHGFGGGHHHEHHGEGHHHGGGG----..0/00;000.;./;/////9/9-....9;/9////;//.././///;......////;/9///://9///.----..
@M03495:530:000000000-LYBTV:1:1106:17785:25977 1:N:0:GTGACGTT+ATCTTGGA
GTCAGCATGTGAGCTTTGGAATTAGTAAATTCGTTGACGACAGAAGGACCAAGATAACGACCACAGGGAGGGTGGTTTATCAACGGCAAAATATAGATCGGAAGAGCACACGTCTGAACTCCAGTCACGTGACGTTATCTCGTATGCCGTCTTCTGCTTGAAAAAAAAAAAAAAATATAAAGTTACACCAATTAGCACATACTAATATACCTACCGATAAAATAGTATCATTCAAAACAGAACACATATGT
+
DDDDCFFFFFFFGGGGGGGGGGHHHHHHHHHHGHHHHHGGGGGHHHHHHHHHHHHHHHGGGGGHHHHGGGGGFGGGGHHHHHHHGGGGGHHGGHHHHHHHGGGGHHHHHHHGHHHGHHHHHHHHHHHHGGHHGGFGHHHHHHGGHHHHGGGHGHHHHHHHHCHGHGGGG9:-;;-.000000;0000;:..0000900/0000000:00:0009.-.--.0000;0900:;0000009.;/0///.0:000
@M03495:530:000000000-LYBTV:1:1106:22733:25998 1:N:0:GTGACGTT+ATCTGGGA
GTCAGCATGTGAGCTTTGGAGTGAAATCTCTTGTCTTAAGGAATAAAGGAAAAAGATTCCGTCGGAGGCTCGGTGCTCTACAGGTTCAACCTTTGTACTCTATTATTGCCTCACATTCCATCTCTTGTGAAAATATATTTGATTGGCTTTTCTGCAGGTTGTTTGCCAGGACTTTCCAAGACCTCCACTAGAAAACACAATAAACTTTTTGGAAGCTGGACAACTATCTTCATTTTTCAGAAACAGTGAAC
+
BBBBAFFFFFFFGGGGGFGGGGHHHHHHHHHHHHHHHHHHHGGHHHHHHHHHHHGGHHHHHHHGGGGGGHHGGGGGHHHHHHHHGHHHGHHHHHHGGHHHHHHHHHHGGHHHHHHGHHHHHHHHHHHHHGHHGGHGHHHHHHGHHHHHHHHHHHFGHHHHGCGHHGHHGHGGHHHHHGGHHGHGGHHHHHGGGFHHHHE.DGGEGHHHHGGGHCGEHHGFGFHEHHGEGHGGGGGGGGGFBCFFFF0F;B:
@M03495:530:000000000-LYBTV:1:1106:10644:26002 1:N:0:GTGACGTT+ATCTGGGA
GTCAGCATGTGAGCTTTGGAATACAGGGAGGGTGGTTTATCAACGGCAAAATATAGATCGGAAGAGCACACGTCTGAACTCCAGTCACGTGACGTTATCTCGTATGCCGTCTTCTGCTTGAAAAAAAAAAAAAAGTGATCTAAATACAACAATTTGTGTGATGTATACAACATGATATCGTATACAGATCTCGCGTAACTATATCACATTATATCAGATAATAATTTCGAGTATATATATCACATCTGTAT
+
DDDDDFFFFFFFGGGGGGGGGGHHHHHGGGGGFGGGFHHHHHGHGGGGGHHHHHHHHHHHGFGGHHHHHHHGHHHGHHHHHHHHHHHHG1GCFGGGHHHHHHGGHHHHGEGHGHHGHHHHGFGHHGGGCD<@--.<000000000=0000..00000//.:000::00000:/0;0;00./:;000000::0..--9..0000000;0000;:B0:000000000000/./0;000000:;000;000;00
@M03495:530:000000000-LYBTV:1:1106:9676:26067 1:N:0:GTGACGTT+ATCTGGGA
GTCAGCATGTGAGCTTTGGAGTGAAATCTCTTGTCTTAAGGAATAAAGGAAAAAGATTCCGTCGGAGGCTCGGTGCTCTACAGGTTCAACCTTTGTACTCTATTATTGCCTCACATTCCATCTCTTGTGAAAATATATTTGATTGGCTTTTCTGCAGGTTGTTTGCCAGGACTTTCCAAGACCTCCACTAGAAAACACAATAAACTTTTTGGAAGCTGGACAACTATCTTCATTTTTCAGAAACAGTGAAC
+
BABBAFFFFFFFGGGGGCFFFFHFFHHHGEGHGGHHHHFGGFHHHGHGAFHHGHGGGHFHHGHGGGG0FHHGGEEGHHFHHHHGFGDGHHCGFGG@FGGHHGHHHHHHHFGHHGHHFHFGGHF3FFGHEGD4?FHHHHHHE4FBGCGHFHHFHEFHHGHHGCGGFHFEFHHHHHFDHHGHEGFHFFHHFEH1DF0GCFH.DG<DG0DFFFGGHHHFGHFFGHC:CG<GBFFFFFGGGFFCFBCFFFFF0;9
@M03495:530:000000000-LYBTV:1:1106:22251:26070 1:N:0:GTGACGTT+ATCTGGGA
GTCAGCATGTGAGCTTTGGAGTGAAATCTCTTGTCTTAAGGAATAAAGGAAAAAGATTCCGTCGGAGGCTCGGTGCTCTACAGGTTCAACCTTTGTACTCTATTATTGCCTCACATTCCATCTCTTGTGAAAATATATTTGATTGGCTTTTCTGCAGGTTGTTTGCCAGGACTTTCCAAGACCTCCACTAGAAAACACAATAAACTTTTTGGAAGCTGGACAACTATCTTCATTTTTCAGAAACAGTGAAC
+
BABBBFFFFFFFGGGGGGGGFFGHHHHHHHHHHHHHHHHHHHHHHHHHGGHHHHGGHHGHHFHGGGGGGHHGGGGGHHHHHHHHHHHHHHHHHHHHHHHHHHHHHHHHHHHHHHHHGGHHHHHHHHHHHHHHGHHHHHHHHGHHHAFHHHHHHHHHHHHHHEHHHHHHHHHHHHHHGHHHHHHHHHHGHHHFHHHHHHHFHH<=DGHHHHGDFGHHGHHHHGHHHHGHHHFFGFGGGGGFGBFGGGFG0;:
@M03495:530:000000000-LYBTV:1:1106:17042:26075 1:N:0:GTGACGTT+ATCTGGGA
GTCAGCATGTGAGCTTTGGAGTGAAATCTCTTGTCTTAAGGAATAAAGGAAAAAGATTCCGTCGGAGGCTCGGTGCTCTACAGGTTCAACCTTTGTACTCTATTATTGCCTCACATTCCATCTCTTGTGAAAATATATTTGATTGGCTTTTCTGCAGGTTGTTTGCCAGGACTTTCCAAGACCTCCACTAGAAAACACAATAAACTTTTTGGAAGCTGGACAACTATCTTCATTTTTCAGAAACAGTGAAC
+
CCCCCFFFFFFFGGGGGGGGGGHHHHHHHHHHHHHHHHHHHGHHHHHHHHHHHHGGHHHHHHHGGGGFEHHGGGGGHHHHHHHHHHHHHHHHHHHHHHHHHHHHHHHHHHHHHHHHHHHGHHHHHHHGHHHHHHHHHGHHHGHHHFHHHHHHHHHHGGHHGDHHHHHHGGHHHHHGHHHHHHHHHHGHHHHDGGFGHHHFHD00DGHHHHGGHGGHHHGGHFHGHGCHGGGFGGFCBFGGBFFFFGBF9C9
@M03495:530:000000000-LYBTV:1:1106:20365:26082 1:N:0:GTGACGTT+ATCTGGGA
GTCAGCATGTGAGCTTTGGAGTGAAATCTCTTGTCTTAAGGAATAAAGGAAAAAGATTCCGTCGGAGGCTCGGTGCTCTACAGGTTCAACCTTTGTACTCTATTATTGCCTCACATTCCATCTCTTGTGAAAATATATTTGATTGGCTTTTCTGCAGGTTGTTTGCCAGGACTTTCCAAGACCTCCACTAGAAAACACAATAAACTTTTTGGAAGCTGGACAACTATCTTCATTTTTCAGAAACAGTGAAC
+
CCCCCFFFFDFFGGGGGGGGGGHHHHHHHHHHHHHHHHHHHHHHHHHHGHHHHHGGHHIHHHHGGGGGGHHGGGGGHHHHHHHHHHHHHHHHHHHFHHHHHHHHHHHHHHHHHHHHHHHHHHHHHHHHHHHHHHHHHHHHHGHHHHHHHHHHHHHHHHHHGDHHHHHHHGHHHHHHHGGHHHHHHHHHHHE<<G0FGFC<GHFGHHFGHHGGBGBHHHHFHGHHFHCGHHGGGGGGGGGFFFGGGGFF=00
@M03495:530:000000000-LYBTV:1:1106:8411:26098 1:N:0:GTGACGTT+ATCTGGGA
GTCAGCATGTGAGCTTTGGAATTAGTAAATTCGTTGACGACAGAAGGAGCAAGATAACGACCACAGGGAGGGTGGTTTATCAACGGCAAAATATAGATCGGAAGAGCACACGTCTGAACTCCAGTCACGTGACGTTATCTCGTATGCCGTCTTCTGCTTGAAAAAAAAAAAACTCACAAATATATATACAGATGACATCATTCTATGTCGATAAACTCTCTAGTTAGAAGATGACGACTCTTTAGTACATA
+
CCDCCFFFFFFFGGGGGGGGGGHHHHHHFHHHFGHHHHGFFGGGHGHHHHHHHHHHHHGGGGGHHHHGFGGGEFGFFHHHGHHHGGGGGGHHHHHHHHHHGEGGHHHHHHHGHHHGHHHHHHHHHEHHGGGGGEFEHHEFFHGGHHGGGEFGGHHHHHGHH0DHCE-@-A:;.000000:00;000;00000000000000;:0:0000.....00:00000:00000000:000..-9.000;0000000
@M03495:530:000000000-LYBTV:1:1106:6903:26168 1:N:0:GTGACGTT+ATCTGGGA
GTCAGCATGTGAGCTTTGGTTTATCAACGGCAAAATATAGATCGGAAGAGCACACGTCTGAACTCCAGTCACGTGACGTTATCTCGTATGCCGTCTTCTGCTTGAAAAAAAAAAAATTGGCTTTTTCGGCAATTTCAACGAAACAACTTAACTCCAGTTGATGAGCTATAATTTAATGCTATATCACAGTTAATTTCACCTCGCTATATCAGTAGCACAGTAATAGCTAAAGTAATGCTTACGAACATTGT
+
AAAA?CFFFFBDFFA1FGFAF1FFHH3GEEEGEGFHHHGF2FE/ECEC0FFGFEH/EAF/F2FFGHFCHHHGGGHHG?//BBFDGGFFFHBF>?>0>2FGFB@F0F1>FE?//>//0@110?00110///--F11=111..>.-/<.<00<000<//CC0:CG00:0000<000:00000:9000;00;;0000009;00;.:-.;.000000;00;BB-////////////////////9/---;-B///
@M03495:530:000000000-LYBTV:1:1106:11270:26179 1:N:0:GTGACGTT+ATCTGGGA
GTCAGCATGTGAGCTTTGGTCCAGCCTGAGTCCTCTGGTTTATCAACGGCAAAATATAGATCGGAAGAGCACACGTCTGAACTCCAGTCACGTGACGTTATCTCGTATGCCGTCTTCTGCTTGAAAAAAAAAAAATAAAATAACATTACACCGGTATCAAGTACGACATCAACATCTCGTTATGAGTACTACATGTTACTACACAGCTTCGCTTATTGCGATTATTACTAGTCGATCTGCACGACTATTCT
+
BBBCCFFFFFFFGGGGGGGGGGHHHGHHGHHHHHHHHHGHHHHHHHHGGGGGHHHHHHHHHHHGFGGHHHHHHHGHHHGHHHHHHHHHHHHGHHHGGFFHGFHHHGGHHHHGGGHGHHHHHHHFHHHHGGGFCC>011<1111<11111110----<0000=00...-.0:0/0/000.....000:0000;000000:0000/0..0:0-....000:.-..90:0000000.;.;.0000.999-00:0
@M03495:530:000000000-LYBTV:1:1106:19473:26196 1:N:0:GTGACGTT+ATCTGGGA
GTCAGCATGTGAGCTTTGGAGTGAAATCTCTTGTCTTAAGGAATAAAGGAAAAAGATTCCGTCGGAGGCTCGGTGCTCTACAGGTTCAACCTTTGTACTCTATTATTGCCTCACATTCCATCTCTTGTGAAAATATATTTGATTGGCTTTTCTGCAGGTTGTTTGCCAGGTCGTGATTGCTGGAGCAGGTATGATATAATTCTAGGATTTGACAGATGAATAATTTACATATATATCTAACTTTGATAGCA
+
BBBBAFFFFFFFGGGFGFGGGGHHHHHHHGFHHFGHHHHHHDHHHHFGFHHHHHGGHHHHFHHGGGGGGEHGGEGGHHHHHHHHFHHHFDGGEGHGHHHGHHHHHHHHFFHHHHGHHHHHFDHFHGHFGHHHHHFHDHFHHFHGHFEGFFGHGG3BGHGHG?FGCBFFHGHHDDGHFGHGGGFGHHHHGCGHFHFHHEHGHFFHHHHHGHHHGHHHHHH;CG;CFH0;BCGHGHFHFHHHGBFGFGFFCB;
@M03495:530:000000000-LYBTV:1:1106:14268:26201 1:N:0:GTGACGTT+ATCTGGGA
GTCAGCATGTGAGCTTTGGAGTGAAATCTCTTGTCTTAAGGAATAAAGGAAAAAGATTCCGTCGGAGGCTCGGTGCTCTACAGGTTCAACCTTTGTACTCTATTATTGCCTCACATTCCATCTCTTGTGAAAATATATTTGATTGGCTTTTCTGCAGGTTGTTTGCCAGGACTTTCCAAGACCTCCACTAGAAAACACAATAAACTTTTTGGAAGCTGGACAACTATCTTCATTTTTCAGAAACAGTGAAC
+
BBBBBFFFFFFFGGGGGGGGGGHHHHGHHHHGHHHHHHHHGHHHHHHHGHHHHGGGHHHHHHHGGGGGGHHGGGGGHHHHHHHHHHHGHGHHHHHGHHHHHHHHHHHGHHHHHHHGHHHFHHGHHHGGHEHGGHHHHHHHHEFHHEHHHHHHGHGGHHGHGDHFHHHHFCGGHHHHGHEHAGHHGHHGHHH1<F>FGHFEFG0=GHHHHHGGHHHGHHFAHFFHGHGHHFFGGFGGGGGFFFBB9/;FBB0
@M03495:530:000000000-LYBTV:1:1106:19912:26202 1:N:0:GTGACGTT+ATCTGGGA
GTCAGCATGTGAGCTTTGGTCCAGCCTGAGTCCCTGGTTTATCAACGGCAAAATATAGATCGGAAGAGCACACGTCTGAACTCCAGTCACGTGACGTTATCTCGTATGCCGTCTTCTGCTTGAAAAAAAAAAAAAAGACAGACACCAGGCAATGTGCGGTTGGGGCTACGGACATACGAAGTAAACCGCATCTGCACAGCCAATCCTAACCACAAGAGGTTAGATCTCACTTTAGCTGTCATCATCAGGAG
+
CCCCCFFFFFFFGGGGGGGGGGHHHGHHHHHHHHHHHGHHHHHHHHGGGGGHHHHHHHHHHHGGGGHHHHHGHGHHHGHHHHHHHHHHHHGHHHGGGGHHHHHGGGHHHHGEGHGHHHGHHGFFGHHGCGG///>-..0<//<<<.<...../0000.-.-:---.;./...--900....;000//---.-///////...//;://;/./9.9./..///://////////;////;://///:/;//.
@M03495:530:000000000-LYBTV:1:1106:13832:26209 1:N:0:GTGACGTT+ATCTGGGA
GTCAGCATGTGAGCTTTGGAGTGAAATCTCTTGTCTTAAGGAATAAAGGAAAAAGATTCCGTCGGAGGCTCGGTGCTCTACAGGTTCAACCTTTGTACTCTATTATTGCCTCACATTCCATCTCTTGTGAAAATATATTTGATTGGCTTTTCTGCAGGTTGTTTGCCAGGACTTTCCAAGACCTCCACTAGAAAACACAATAAACTTTTTGGAAGCTGGACAACTATCTTCATTTTTCAGAAACAGTGAAA
+
AAAAAFFFF@F3F1FEGGGEGE1FGHGHBGH3ADFGHHHFFFHFFFHHFGEGBGGFFHH2E1F?EGEEGAGGGAEEFFFHHHHHGHBFHFCGEGBFGD2@FDGGHFGHF1FFHFHHHHGHHGHHHHHDC>E1BEGFHHHHHHHHFFGFE01DG2G2<@@@FCFGGHFHHEEGHHHHDFDFAGHHHHHBGHH1>=GFHA.<<D0DBD<DFHGGF;G.;:/CAGF./C;CCBFGF0BBBFFFB;:FBB;0090
@M03495:530:000000000-LYBTV:1:1106:17033:26214 1:N:0:GTGACGTT+ATCTGGGA
GTCAGCATGTGAGCTTTGGAGTGAAATCTCTTGTCTTAAGGAATAAAGGAAAAAGATTCCGTCGGAGGCTCGGTGCTCTACAGGTTCAACCTTTGTACTCTATTATTGCCTCACATTCCATCTCTTGTGAAAATATATTTGATTGGCTTTTCTGCAGGTTGTTTGCCAGGACTTTCCAAGACCTCCACTAGAAAACACAATAAACTTTTTGGAAGCTGGACAACTATCTTCATTTTTCGGAAACAGTGAAC
+
CCDBBFFFFFFFGGGGGGGGGGHHHGHHHHHHHHHHHHHHHHHHHHHHHHHHHHGGHIIHHGHGGGGGGHHGGGGGHHHHHHHHHHHHHHHHHHHGHHHHHHHHHHHHHHHHHHHHHHHHHHHHHHHGFHHGHHHHHHHHHHHHHHHHHHHHHHGHHHHHFCHHHGHHGGHHHHHHHHHHGHHGHHHHHHGDDFHHHHHEHGGFHHHHHHGGFHFHHHHHHHHEHEGHF;FFGGGGGE-CFGGFFB;9;;0
@M03495:530:000000000-LYBTV:1:1106:19533:26239 1:N:0:GTGACGTT+ATCTGGGA
GTCAGCATGTGAGCTTTGGAGTGAAATCTCTTGTCTTAAGGAATAAAGGAAAAAGATTCCGTCGGAGGCTCGGTGCTCTACAGGTTCAACCTTTGTACTCTATTATTGCCTCACATTCCATCTCTTGTGAAAATATATTTGATTGGCTTTTCTGCAGGTTGTTTGCCAGGACTTTCCAAGACCTCCACTAGAAACCACAATAAACTTTTTGGAAGCTGGACAACTATCTTCATTTTTCAGAAACAGTGAAC
+
AAAAABFFFDFFGGGGGFFBFGFHHFHHHFFFHGGFFGHHHFFHHHHHHFFHHFEGHHGGHFGE0EEEEEGEEAAEHFFFHHFF@@FFHHGHHHHFDGBGHHHFHHHHGHGFFHHHHHBGBFHFGFHGHHHH3BGHBGGHHGBGGFGFGH1FFHHHFFGHG<FHHHHFFHHHHHHHGHHFFF0CGHFHHFF<1>0><EHGH000D<GDGHGGHHCCHHGHHHHHHHFFHGFFFFGFGGGG0F9FBCCF0;0
@M03495:530:000000000-LYBTV:1:1106:18989:26265 1:N:0:GTGACGTT+ATCTGGGA
GTCAGCATGTGAGCTTTGGAATTAGTAAATTCGTTGACGACAGAAGGAGCAAGATAACGACCACAGGGAGGGTGGTTTATCAACGGCAAAATATAGATCGGAAGAGCACACGTCTGAACTCCAGTCACGTGACGTTATCTCGTATGCCGTCTTCTGCTTGAAAAAAAAAAAAAACCGCGGGAAGCGCTGAATCAGGGTGGAACACCGACTGACAATGTTGGCCGTAGGGAGGATGACGAGCATGAGGCGCG
+
BBBBBFFFFFFFGFFAGGGGGGHHHFHHHHHHGGHHHHGGGGGHHHHHHHHHHHHHHHEFGGGHGHHGEEGG>FFEFHHHHHHGGCFGG0FGGFHHHHGHGEFGHHHHGHHGFGHGFHHHHHHGHHHHGFGHGG?FCGFFGGGFHHGHG?C0FBFHHGFHHHHGCF-::9;-9-9.-----9-.;--.-.//9///;F.-.//;;.----.99//////9.99@-...9/.-.////.9--;///;/.---
@M03495:530:000000000-LYBTV:1:1106:19479:26313 1:N:0:GTGACGTT+ATCTGGGA
GTCAGCATGTGAGCTTTGGAGTGAAATCTCTTGTCTTAAGGAATAAAGGAAAAAGATTCCGTCGGAGGCTCGGTGCTCTACAGGTTCAACCTTTGTACTCTATTATTGCCTCACATTCCATCTCTTGTGAAAATATATTTGATTGGCTTTTCTGCAGGTTGTTTGCCAGGACTTTCCAAGACCTCCACTAGAAAACACAATAAACTTTTTGGAAGCTGGACAACTATCTTCATTTTTCAGAAACAGTGAAC
+
BABCCFFFFFFFGGGGGGGGGGHHHHHHHHHHHHHHHHHHHHHHHHHHHHHHHHGGHHHIHHHGGGGGGHHGGGGGGHHHHHHHHHGHHFHHHHGFHHHHHHHHHHHHHHHHHHHHHHHHHHHHHHHHHHHHHHHHHHHHHHGHHHHHHHHGHHHHHGHHGEHHHHHHHHHHHHHFGHGHFHHHHHGHHHHGHF0FHHHCGHHFGHHHHHGGGHHHGHGHFFGGGHFHHFGGGFGGGGGGEFFFFGBFFB0
@M03495:530:000000000-LYBTV:1:1106:14388:26337 1:N:0:GTGACGTT+ATCTGGGA
GTCAGCATGTGAGCTTTGGAATTAGTAAATTCGTTGACGACAGAAGGAGCAAGATAACGACCACAGGGAGGGTGGTTTATCAACGGCAAAATATAGATCGGAAGAGCACACGTCTGAACTCCAGTCACGTGACGTTATCTCGTATGCCGTCTTCTGCTTGAAAAAAAAAAAACAAGTCGATGAGGTGGCACCAGCTGTTAACACTGATCAGCTAGGCGCACGACTAATACTCAAACGTACAATTAGACATT
+
CCCCCFFFFFFFGFGGGGGGGGHHHHHGHHHHGGHHHHGFGGGHHHHGHHHHHEHHHHGGGGGHHHHGFGGGGGGGGHHHHHHHGGGGGGHGFHFHFHHHGGGGHHHHHHHGHHHGHHHHHHGHHHHHGGHEGEFGGGBGHHGGHHHHGEGGGHHHHHHHG<GH.CCGG-;-..;/00...000//...//..9;////////////9//://9/./-9---.-9-////;/////..9..://;//////
@M03495:530:000000000-LYBTV:1:1106:15410:26338 1:N:0:GTGACGTT+ATCTGGGA
GTCAGCATGTGAGCTTTTGAATTAGCTGGTTTATCAACGGCAAAATATAGATCGGAAGAGCACACGTCTGAACTCCAGTCACGTGACGTTATCTCGTATGCCGTCTTCTGCTTGAAAAAAAAAAGAAAATGCAAGAGTAGAGTACTGTAGAGGCGGGCGGGTTACACATGCACGAATTTAAAACAGTAGAGATTTCTATGAATGCTGTTAGTGAAGTGATAGCAGTGGCTGGAATCTGACTATGAAGTGCG
+
AAAABFFFF5FFGGGGGGGGGGHHHFHHHBFGHHHHHHGGGGGHHHHHHHHHHHGGGGHHHHHHHGHHHGHHHHHHHHHGHHDFFHGGFFGHGFHHF?FGGHGGGHGHHGHHGHFHFHCEBB@@/?FH22211?100<?111?11?1?11<<0.--;--;--../:/://///.....//////;;99/;////////999://B/////////9/;//9//9////;.....///9/F/////////99-
@M03495:530:000000000-LYBTV:1:1106:19402:26418 1:N:0:GTGACGTT+ATCTGGGA
GTCAGCCATGTGAGCTTTGGAATTAGTAAATTCGTTGACGACAATAACGACCACAGGGAGGGTGGTTTATCAACGGCAAAATATAGATCGGAAGAGCACACGTCTGAACTCCAGTCACGTGACGTTATCTCGTATGCCGTCTTCTGCTTGAAAAAAAAAAACAAAACATTAAAAATGCTACATGCCACAAGGAACAGTAAGAAACGGTGTCGTCAGATATGTACTAGAGTGATGACAGATATATGATAATT
+
DDDDDFFFFFFFGGGGGGGGGGHHHHGHHHHHHGHHHHHGGGGGHHHHGGGGGHHHHGGGGGEFGEFHHHHHHHGGGGGHHHHHHHHHHHGGGGHHHHHHHGHHHGHHHHHHHHHHHHGHHEGGGGHAFHHHCGHHHHGEFHGHHHHHHHHHH1FEEGE@C...;...0000;;0.000000:0:000.9..././/00:000/;..:..0.:;:.00;:0:00000000:0000000/:000:00;:000
@M03495:530:000000000-LYBTV:1:1106:16682:26437 1:N:0:GTGACGTT+ATCTGGGA
GTCAGCATGTGAGCTTTGGAGTGAAATCTCTTGTCTTAAGGAATAAAGGAAAAAGATTCCGTCGGAGGCTCGGTGCTCTACAGGTTCAACCTTTGTACTCTATTATTGCCTCACATTCCATCTCTTGTGAAAATATATTTGATTGGCTTTTCTGCAGGTTGTTTGCCAGGACTTTCCAAGACCTCCACTAGAAAACACAATAAACTTTTTGGAAGCTGGACAACTATCTTCATTTTTCAGAAACAGTGAAC
+
BBBB@FFFFFFFGCGGGGGGGGHHHHHHGHHHHHHHHHHGHHHHHHHGHHHHHFGGHGHGHGHGGGGGGHHFGGGGFHHHHHGHFGHHHBGGHHHHHHHHHHHHHHHHHHHHHHHHHGHGHHHGHHHHHHHHHHHHHHHHHHHHGGGHFFGHGHEGHEGHFFHHHGHHHFGHHHHHHHBDCGBHHHFHHHHGFDGBHHHGBHDGGFFHHHGGHGFHHHCFHGGGBGGGFHGGGGGGGGGGGFGFFBCB;C9
@M03495:530:000000000-LYBTV:1:1106:7806:26451 1:N:0:GTGACGTT+ATCTGGGA
GTCAGCATGTGAGCTTTGGAGTGAAATCTCTTGTCTTAAGGAATAAAGGAAAAAGATTCCGTCGGAGGCTCGGTGCTCTACAGGTTCAACCTTTGTACTCTATTATTGCCTCACATTCCATCTCTTGTGAAAATATATTTGATTGGCTTTTCTGCAGGTTGTTTGCCAGGACTTTCCAAGACCTCCACTAGAAAACACAATAAACTTTTTGGAAGCTGGACAACTATCTTCATTTTTCAGAAACAGTGAAC
+
BCCCDFFFFFFFGGGGGGGGGGHHHHHHHHHHHHHHHHHHHHHHHHHHHHHHHHGGHHIHHHHGGGGGGHHGGGGGHHHHHHHHHHHHHHHHHHHHHHHHHHHHHHHHHHHHHHHHHHHGHHHHHHHHHHGHHHHHHHHHHFHHHFGHHHHHHHHHHHHHGDGHHHHHGHAHHHHHHHHGGFHHHHFHHHHFBGHFHGHEHHGHHGHHHHGGHHHHHHHEHFHHFFGHFGFGGGHGGGGGGGFFFGCF0C0
@M03495:530:000000000-LYBTV:1:1106:7524:26451 1:N:0:GTGACGTT+ATCTGGGA
GTCAGCATGTGAGCTTTGGAGTGAAATCTCTTGTCTTAAGGAATAAAGGAAAAAGATTCCGTCGGAGGCTCGGTGCTCTACAGGTTCAACCTTTGTACTCTATTATTGCCTCACATTCCATCTCTTGTGAAAATATATTTGATTGGCTTTTCTGCAGGTTGTTTGCCAGGACTTTCCAAGACCTCCACTAGAAAACACAATAACCTTTTTGGAAGCTGGACAACTATCTTCATTTTTCAGAAACAGTGTAC
+
A1AA@FD1FBBDF1D1A111A1A1AFFGHGGFGBGF333DF1AFCG1FFF00FAEA1FBGF1BEEEGC?/AA>>EEGF1FGFFFGHHH210BFF@FGB21BGE222FDB111E/1BFB22>B>G2DHGGEBG1BGFH2BEF2>F1GHHE0<BGHE2FA0FFBEF0GBFHH//?GGH?F1<CGHHGGF<GHG>><0F.GEEHFH0<DGB0DCCB0/GHF/.CGF.GHHHC;C0C;CFFFB0F0;B/;090;;
@M03495:530:000000000-LYBTV:1:1106:10289:26512 1:N:0:GTGACGTT+ATCTGGGA
GTCAGCATGTGAGCTTTGGCGACAGAAGGAGCAAGATAACGACCACAGGGAGGGTGGTTTATCACGGCAAAATATAGATCGGAAGAGCACACGTCTGAACTCCAGTCACGTGACGTTATCTCGTATGCCGTCTTCTGCTTGAAAAAAAAAACGAGAAAGTAGGAAGATGAATAAACACGAACCATAAAAAAGCTGACAAGTTTGGAAAGAATGAAAACCGAAAACTACAATGGGGTTAAGCCTTACGTATA
+
BBB@AFFFFFFFGGGGGDGGGEFGGFHHHCHHHHHHHHHHGGGGGGHHHGFGGFEFGEFFHFGHGFE@EGHHHHHHFHHGHGFGGHAGFGGHGFGHEHHHHHHHHHHHHGFHHGGGGHF>GHHGGFFFDCADHFBGHHHHFGHGFHG-@--.-..;.::;:00099.00;;F000009:9.9;.:0000;9..///./9.//9/.///././/:;9/9.9--;-//////9//...-;9/99////;9///
@M03495:530:000000000-LYBTV:1:1106:10090:26516 1:N:0:GTGACGTT+ATCTGGGA
GTCAGCATGTGAGCTTTGGAGACTGGTTTATCAACGGCAAAATATAGATCGGAAGAGCACACGTCTGAACTCCAGTCACGTGACGTTATCTCGTATGCCGTCTTCTGCTTGAAAAAAAAAAAAAGAATTAAATAGGAAATAAAAAGGCCGCACAGCTAGACAATTGTAATATCCACCACCGCAATGAAGAGCATCCAATTCATCTCAAGCAGACAGTCTATCCGTGCACACTACAATACCAATAAGTTTAT
+
CCCCCFFFFFFFGGGGGGGFGGGHHHHHHHHHHHHGGGGGHHHHHHHHHHHGFGGHHHHHHHGHHHGHHHHHHHHHHHHGHHHGGFFHHEGGHFGHHHHGFGHGHHHHHHHFFGFHGGDGC/<>//01111<1111>10<=11<1....-----/;000000/0000:00;;;C00.....--9.0000;.:000/09;00000000;00///./;000000/.;.9.B0:///00;0000:00000000:
@M03495:530:000000000-LYBTV:1:1106:15819:26517 1:N:0:GTGACGTT+ATCTGGGA
GTCAGCATGTGAGCTTTGGTCCGCCTGAGTCCTGGTTTATCAACGGCAAAATATAGATCGGAAGAGCACACGTCTGAACTCCAGTCACGTGACGTTATCTCGTATGCCGTCTTCTGCTTGAAAAAAAAAAAAAAGAAATAAATAAAGGAGAGTGAAACGAATTTTCCACAATACGTGTAAATGGATTATAAACAACGAGGATCCAGTATAAGAAGAGTTAACTAGAGAGCGGTATCAGGCAATTATGTTCG
+
CBCCCFFFFFFFGGGGGGGGGGGGGGHHHHHHHHHHHHHHHHHHGGGGGHHHHHHHHHHHGGGGHHHHHHHGHHHGHHHHHHHHHHHHG??GFGFEHHFHHHGGHHHGG?EGGHHHHHHHHFHFHG@GB//>--.../=000<0<000/..:00000:..:..0000000.000.0::/000000;00000000..;..-:B/9B000000000/0.90090900000..--.;.0000:..00000000:
@M03495:530:000000000-LYBTV:1:1106:11387:26545 1:N:0:GTGACGTT+ATCTGGGA
GTCAGCATGTGAGCTTTGGACACAGGGAGGGTGGTTTATCAACGGCAAAATATAGATCGGAAGAGCACACGTCTGAACTCCAGTCACGTGACGTTATCTCGTATGCCGTCTTCTGCTTGAAAAAAAAAAACACCTCTTACGTCTTCTTCTATCTTCTTCTGTAATCTCTATATATTATTCTAATGTTTCGTTATCATCCACCATTTCGATGACATACCACGTCTCTTTGATTCCTTCCTCCGATTCATCAC
+
CCBCCFFFFFFFGGGGGGGGFGHHHHGGGGGGGGEGHHHHHHHGGGGGHHHHHHHHHHHGEAEGHGEGFHGGHGG3BGGGG3FHHHG?GF?FEFGHHGHHHFGHHHHGEEGFHHHHHHGG2FGHCDGGF-..<><0111<././.=<0=00000=0000000000:000000;:0;0;0<0;0000;00;./..000000/..0000/;90090000/:09....;/9;;/:///////9:.-..///9//
@M03495:530:000000000-LYBTV:1:1106:13320:26571 1:N:0:GTGACGTT+ATCTGGGA
GTCAGCATGTGAGCTTTGGAGTGAAATCTCTTGTCTTAAGGAATAAAGGAAAAAGATTCCGTCGGAGGCTCGGTGCTCTACAGGTTCAACCTTTGTACTCTATTATTGCCTCACATTCCATCTCTTGTGAAAATATATTTGATTGGCTTTTCTGCAGGTTGTTTGCCAGGACTTTCCAAGACCTCCACTAGAAAACACAATAAACTTTTTGGAAGCTGGACAACTATCTTCATTTTTCAGAAACAGTGAAC
+
BBBBBFFFFFFFGGGGGFFFGGGHHFGHHHHHHFGHHHHHHGFHHHHHHEHHHGGGGHHHFBGEEEGGFHHGCFFGHHHHHHHHHHHHHHGHHHHHHHHHHGHHHHHHHFHHHHHHHHHHHHHHHHFHHGHHHGGGGHHHGFHHGFGCGHHHHHGGHHHHHDHHHHHHFEHHGHHHHHHHFFHHHHEHHHEFFDFGHGHCDG0=DFHHHHGGHHCEGFGFGFHGGGCGGFGGGFGGGGFFFBFFCCBF;;0
@M03495:530:000000000-LYBTV:1:1106:18696:26581 1:N:0:GTGACGTT+ATCTGGGA
GTCAGCATGTGAGCTTTGGTTTATCAACGGCAAAATATAGATCGGAAGAGCACACGTCTGAACTCCAGTCACGTGACGTTATCTCGTATGCCGTCTTCTGCTTGAAAAAAAAAACAACGTCTTATACGTACATTGACGTCTATCTACTCATAGACAACAACACTAATACCTCCATTAAAATCTAGCCATCTCACAGTATAAGGTATCTTCTTCAGCTCATATTGTGACTGAATCCCATCTATAATGTGTTT
+
CCCCCFFFFFFFGGGGGGGGGGHHHFGHGGG?AGGGFHHHHHHEEGGGHHHFHGGEGHHGGFGHHHB3FFGHGHHAFEGGGHHHHHGGH?FGEEEHGHHHHHHH0?3BFEFG/B//////<2?2222011</11111//?0<11111>11>111110......0//0=0000./;000:;0/0000/0:/:0;000000000000000099090900/000;00000000/0000//;/://////////.
@M03495:530:000000000-LYBTV:1:1106:16007:26588 1:N:0:GTGACGTT+ATCTGGGA
GTCAGCATGTGAGCTTTGGTCCAGCCTGAGTCCTGGTTTATCAACGGCAAAATATAGATCGGAAGAGCACACGTCTGAACTCCAGTCACGTGACGTTATCTCGTATGCCGTCTTCTGCTTGAAAAAAACAACAAATCCCTAGTACAGTCGAAGAGAGTAGCTATCCCAACTACTCTGCTACGAGGGTCAATCTTAAGAGGCACTCCCGTGTTACATACCGCATACTGCAATACTCTAGCCTGTTGAGTGTT
+
AAABBFFFFDFFGGFGGGFGGG4GHGHH4FGGHHHGHHHGHH5DGEGGEEEHHFHHH5GHFEABEHHHCHHHGHHHGHHHHHHFHHHGHEHHHGGFFHHHGHHF?HHHGGEGFGHHHGHBG0333F??//?//?0@22222@2211@<1///?/0?.111111100110.///0<0000=0...--;/.00000000:0....///......00000;/.--:.;/9/9/////99/////./////////
@M03495:530:000000000-LYBTV:1:1106:9840:26590 1:N:0:GTGACGTT+ATCTGGGA
GTCAGCATGTGAGCTTTGGAGTGAAATCTCTTGTCTTAAGGAATAAAGGAAAAAGATTCCGTCGGAGGCTCGGTGCTCTACAGGTTCAACCTTTGTACTCTATTATTGCCTCACATTCCATCTCTTGTGCAAATATATTTGATTGGCTTTTCTGCAGGTTGTTTGCCAGGACTTTCCAAGACCTCCACTAGAAAACACAATAAACTTTTTGGAAGCTGGACAACTATCTTCATTTTTCAGAAACAGTGAAC
+
AAAAAFFBFFFFGCGGGGGGFGH1AFFGHHGHHFHHHGGEGHBHHFFGGGBFCGFEFHHFGBFEE/ECCEFEG?EGFHGHGHHGHGF1FFGHGFGHBEGHHFHFGHFGH1FB1>1>FGGHEGGHHHBDF1>11BFEGHHHHBEHHGHGFFDGGH1GCGFHGEHHBGHFGHHHHHHH11FDACGHHHHFGHH11<CFCAG.<00=<GHHHHGG/:C.GHGACGHC::CGFGFFFFGGGGGBF0/B;B;F;CF
@M03495:530:000000000-LYBTV:1:1106:10898:26594 1:N:0:GTGACGTT+ATCTGGGA
GTCAGCATGTGAGCTTTGGTCCAGCCTGAGTCCTGGTTTATCAACGGCAAAATATAGATCGGAAGAGCACACGTCTGAACTCCAGTCACGTGACGTTATCTCGTATGCCGTCTTCTGCTTTAAAAAAAAAATAAGTGATAAAACATCATGTTTCCAAGGCGTCTCAGTTCCTTTGGTATCTTCTTACTGTTGATCAGCAGAACACATGTCTGAACTCCAGTCAGCATTATGTATAGCATATGTCCTTCTTT
+
BAABBFFFFDFFGGGGGFGGGGHHGGHFGHHHHHHHHHHGFHG5GCGGGFCF3FHDGDHHHEA1B1FGFHGHEHHHGH5FHHHHHHHHHAFGGGGGGHCGHHG?EH3GFEEEFFHHBD4B4BG3B3B///<0<11@1@11<111/11?<11111<111.>-<-.<=0==00=000/<0000<00000<000;GCC;:00.:////900;90000:000:/C0000000000009000000////////://
@M03495:530:000000000-LYBTV:1:1106:17397:26630 1:N:0:GTGACGTT+ATCTGGGA
GTCAGCATGTGAGCTTTGGAATTAGTAAATTCGTTGACGACAGAAGGAGCAAGATAACGACCACAGGGAGGGTGGTTTATCAACGGCAAAATATAGATCGGAAGAGCACACGTCTGAACTCCAGTCACGTGACGTTATCTCGTATGCCGTCTTCTGCTTGAAAAAAAAAAAATCCATACACTACGACTATAACTCTATACTAAGACATACAATACAAGCACGCTATGAGAACATTACTCAAACCCAACAGG
+
BBBBBFFFFFFFGGGGGGGGGGHHHHHHHHHHGHHHHHGGGGGHFHHHHHHHHHHFHHGGGGGHHHHGFGGGGGGGFHHHHHHHGGGGGHHHHHHHHHHHGGGGHHHHHHHGHHHGHHHFHHHFHHHHGFGHGGFGHHHHHHGGHHHHGGGHGHHHHHHFHHDHGGGGGF;?.//000;;00//....-///////9////://////9/////:///..:--.../////////////////........
@M03495:530:000000000-LYBTV:1:1106:15496:26651 1:N:0:GTGACGTT+ATCTGGGA
GTCAGCATGTGAGCTTTGGAATTAGTAAATTCGTTGACGACAGAAGGAGCAAGATAACGACCACAGGGAGGGTGGTTTATCAACGGCAAAATATAGATCGGAAGAGCACACGTCTGAACTCCAGTCACGTGACGTTATCTCGTATGCCGTCTTCTGCTTGAAAAAAAAAACATCGGAAGCACACACGTCTGAAACCCACACACGTACACGCTTCACATCTGCCGTCTACTGATTGAGACGACACAAGAAAT
+
AAAAAF1BFDF3BFGBGFGGFFFHBFFGEFGFFBGHHHGFEEEHHFHHCHHHHHGHHFAFCEEFFEHA/EEG?F/EE0GHHEGHA//>E0BFHHFDHFBEEEGGF0FHHHFGHHHGHHHFHHFHHGFHC0//?E<FHF1FDGFGHFG1@.AFFHGHEHECCH00=@-@-A;C00...9../;;.9.-9.9.900/--;----9-9B--/--9--/9///::9/-;9--//;///9//:/-9------;/:/
@M03495:530:000000000-LYBTV:1:1106:23080:26652 1:N:0:GTGACGTT+ATCTGGGA
GTCAGCATGTGAGCTTTGGAGTGAAATCTCTTGTCTTAAGGAATAAAGGAAAAAGATTCCGTCGGAGGCTCGGTGCTCTACAGGTTCAACCTTTGTACTCTATTATTGCCTCACATTCCATCTCTTGTGAAAATATATTTGATTGGCTTTTCTGCAGGTTGTTTGCCAGGACTTTCCAAGACCTCCACTAGAAAACACAATAAACTTTTTGGAAGCTGGACAACTATCTTCATTTTTCAGAAACAGTGAAC
+
BBBBBFFFFFFFGGGGGGGGGGHHGHHHHGHHHHHHHHHHHHHHHHHHHHHHGHGGHHHHBBBAEEGGGHHGGFGEGHHHHHHHHHHHHHHHHHHHHHGHHHHHGHHGHGHHHHHHHHHHHHHHHHHHHFHHFGHHHHHHHHHHG0FGGGGHHGFFHHHHGCGFFHHHHHHHHHHHGHGHGHHHHFHHHHHFBFGHHFC.<G<DBDGHHHGFG:/CFC::CFHHHH;;GFFFGGGGGFGFCFBFGB;C0C:
@M03495:530:000000000-LYBTV:1:1106:13322:26668 1:N:0:GTGACGTT+ATCTGGGA
GTCAGCATGTGAGCTTTGGAGTGAAATCTCTTGTCTTAAGGAATAAAGGAAAAAGATTCCGTCGGAGGCTCGGTGCTCTACAGGTTCAACCTTTGTACTCTATTATTGCCTCACATTCCATCTCTTGTGAAAATATATTTGATTGGCTTTTCTGCAGGTTGTTTGCCAGGACTTTCCAAGACCTCCACTAGAAAACACAATAAACTTTTTGGAAGCTGGACAACTATCTTCATTTTTCAGAAACAGTGAAC
+
ABBBBFFFFFFFGGGGGGGGGGHHHHHHHHHHHHHHHHHHHHHHHHHHHHHHHHGGHHHHGFEGFGGGGHHGGGGGHHHHGHHHHHHHHHHHFHHHHHHHHGHHHGHHHHGHHHHHHHFHHGHHHHHHHHGHHHHHGHHHGHHHHFHHHHHHHHHHGHHHCAGHGHGHHFHHFGHHGHHGGHFHHHFHHHHFGHHFGGH.GGGFGFGHHHGGGHGHFFHGFFFGHHHGH<FFFFFGFGGGGCFFFFC90;:
@M03495:530:000000000-LYBTV:1:1106:10872:26694 1:N:0:GTGACGTT+ATCTGGGA
GTCAGCATGTGAGCTTTGGAATTAGTAAATTCGTTGACGACAGAAGGAATAACGACCACAGGGAGGGTGGTTTATCAACGGCAAAATATAGATCGGAAGAGCACACGTCTGAACTCCAGTCACGTGACGTTATCTCGTATGCCGTCTTCTGCTTGAAAAAAAAAAGTGCCTGATCAGTTACGCCTGCTTTTTCCTGGTGTCGCCATAACCGTCCGGTATCACCCGGTGTGCGCGTGCACATAAACTAAAAT
+
AAAAAFBFFDF3GFGBFFG1F1FGHFGGGHHHFFGHHHGFGEEFGHHHHHHHHGFAEGHGAAAAEEE?FEGGHHHFBGHG/>>>GFHGHFGHFFGGEGGCFBFGFGEHHHG1FHFBGHHHHHHCCGGGGFGFH2GGCFAHGHBC<@GADGF<DGHFFG10<<:;-.000;00900000000..;A9./0099/000/9/./-9--;9//9-------;;///--9---;-/-;-;--9/9/99/9//////
@M03495:530:000000000-LYBTV:1:1106:17904:26695 1:N:0:GTGACGTT+ATCTGGGA
GTCAGCATGTGAGCTTTGGAGTGAAATCTCTTGTCTTAAGGAATAAAGGAAAAAGATTCCGTCGGAGGCTCGGTGCTCTACAGGTTCAACCTTTGTACTCTATTATTGCCTCACATTCCATCTCTTGTGAAAATATATTTGATTGGCTTTTCTGCAGGTTGTTTGCCAGGACTTTCCAAGACCTCCACTAGAAAACACAATAAACTTTTTGGAAGCTGGACAACTATCTTCATTTTTCAGAAACAGTGAAC
+
BBABBFFFFFFFGEGGGGGGGGHHHHHHHGHHHFEHHHHHHFHHHHHHHBGHHFGGHHHHHHHGFGGFEHHGGEGGHHHHGHHHHHHHHHGHHGHHHHHHHHHHFHHHGGHHHHHHHHHHHHHHHHHHHHFHHHHGGGHHHEHHGFCGHHHHGHHHHGGHGEHHHHFGHHGHGHHHHE?10GGFHHFHHHH1GGHGEHHEHGHFGFHGGHGCHFFCBGCCCBCAGHCGFHFGGCFGGFFFGFFFGGBB;C0
@M03495:530:000000000-LYBTV:1:1106:14680:26714 1:N:0:GTGACGTT+ATCTGGGA
GTCAGCATGTGAGCTTTGGAGTGAAATCTCTTGTCTTAAGGAATAAAGGAAAAAGATTCCGTCGGAGGCTCGGTGCTCTACAGGTTCAACCTTTGTACTCTATTATTGCCTCACATTCCATCTCTTGTGAAAATATATTTGATTGGCTTTTCTGCAGGTTGTTTGCCAGGACTTTCCAAGACCTCCACTAGAAAACACAATAAACTTTTTGGAAGCTGGACAACTATCTTCATTTTTCAGAAACAGTGAAC
+
CCCBBFFFFFFFGGGGGGGGGGHHHGHHHHHHHHHHHHHHHHHHHHHHHHHHHHGGHHHIGFGGGGGGGHHGGGGGHHHHHHHHHHHHFGHHHHHHHHHHHHHHHHHHHHHHHHHGHHHHHHHHHHHHHGHHHHHHHHHHHGHHHHGHHHHHHHGHHHHHGGHHHGHHHHHHHHHHGHDDGHHHHHHHHHHFHHHHHHHGHDG0DHHHHHGFHGHHHHFGHHFHHHGHHGGGGGGGGFGGGBFGGGCC0C9
@M03495:530:000000000-LYBTV:1:1106:19813:26859 1:N:0:GTGACGTT+ATCTGGGA
GTCAGCATTGTAGTTTTTAGCTTTGATTTTTTTTTCAGGATTAGCTGGTTTATCAACGGCAAAATATAGATCGGAAGAGCACACGTCTGAACTCCAGTCACGTGACGTTATCTCGTATGCCGTCTTCTGCTTGAAAAAAAAAAATAATTAAAAAATATAAAATTACTTTACCATAAACGAAGTTGTCTCATTCTTTTCACTCCACTTTACGTTCTATAGTTAATATTTGTGTCATATGTTTAAGAATATGG
+
BAABBFFFFFFFGFGGGFGGGGHHHGFHGHFFGFGHHHHHHHHGHHHHGHHHHHHHHGGGGGHHHHHHHHGHHGFGEHHHHGEHGFHHGGFHHHHFHGHGGEGCHGFFGFEBHHHF?GHHB/?CFFFHHBGFHGHHFHGD<A--.00000==<D-.00000;;/000<0000000000.....0000=000;09000C0000///00090;9/..////9///;/9////..;///////;9/9//:/9//
@M03495:530:000000000-LYBTV:1:1106:17873:26874 1:N:0:GTGACGTT+ATCTGGGA
GTCAGCATGTGAGCTTTGGAATTAGTAAATTCGTTGACGACAGAAGGAGCAAGATAACGACCACAGGGAGGGTGGTTTATCAACGGCAAAATATAGATCGGAAGAGCACACGTCTGAACTCCAGTCACGTGACGTTATCTCGTATGCCGTCTTCTGCTTGAAAAAAAAAAACAACAATCATATGTAAAGAGAAGCTATATATGTCTAACCGAACATGATATACTTACAAGACTGAAATTACAACACGCATT
+
CCCCCFFFFFFFGGGGGGGGGGHHHHHHHHHHGHHHHHGGGGGHHHHHHHHHHHHHHHGGGGGHHHHGGGGGGGGGGHHHHHHHGGGGGHHHHHHHHHHHGGGGHHHHHHHGHHHGHHHHHHHHHHHHGFGHGGFGHFHHHHGGGHHHGGGHGHHHHHHHH0GGFGCGG?A......000000000;900//0900;0000;0000000.-----0090;00000090:0:/00;900000000...-9..
@M03495:530:000000000-LYBTV:1:1106:7939:26915 1:N:0:GTGACGTT+ATCTGGGA
GTCAGCATGTGAGCTTTGGCGACAGAAGGAGCAAGATAACGACCACAGGGAGGGTGGTTTATCAACGGCAAAATATAGATCGGAAGAGCACACGTCTGAACTCCAGTCACGTGACGTTATCTCGTATGCCGTCTTCTGCTTGAAAAAAAAAAAACAATGAGCAGAAATGCCAGAGTGTTTGATCTCGCGAGTTGATGTGATGACAGGGTGATGCGGTGACTACTCAGCGCATAGGCTGTCTATAATTCTGC
+
CCCCCFFFFFFFGGGGGGGGGCGGGFHHHGHHGGHHHHHHGGGGGHHHHGGGGGBFFGFHHHHHHHGGGGGHGFGHGHHHHGGGFGGHHGHHHGFEHGFHHHHGHHHHHHGCGEGFGGHGHHHHGGHHHFFGGHGGHHHHHHA1F>GCCCF---...000000///0000000..0099//00000..----.0000000000000../..000--.-.000/:0000.--..0000..000000000000
@M03495:530:000000000-LYBTV:1:1106:19599:26920 1:N:0:GTGACGTT+ATCTGGGA
GTCAGCATGTGAGCTTTGGATGGTTCTGGTTTATCAACGGCAAAATATAGATCGGAAGAGCACACGTCTGAACTCCAGTCACGTGACGTTATCTCGTATGCCGTCTTCTGCTTGAAAAAAAAAAAAGCAGGATTGTGATCTTCGGGGATCAATCATCATATCTTCGTTACTACTAAACAATAAACTAGAGACACTAGGATCGTGCTGCAGCTCTTGATAGGCACGGCTTGTCCAGCTCCACGCTCAAGAAC
+
DDDCDFFFFFFFGGGGGGGGGGGGHHHHHHHHHHHHHHGGGGGHHHHHHGHHHHGGGGHHHHHHHGHHHGHHHHHHHHHHHHGGHGGGGEHHFHHHGGHHHHGGGHGHHHFHHHHHHHGFCG@<@//010=/11011111111.>.--.<.00000=0000000;.;/..00000000;.0:0000000:0://0:0/00/./.;.;0/0:/00:000:0/00..--:--:0000/0000:.:...000//
@M03495:530:000000000-LYBTV:1:1106:12689:26920 1:N:0:GTGACGTT+ATCTGGGA
GTCAGCATGTGAGCTTTGGAATTAGTAAATTCGTTGACGACAGAAGGAGCAAGATAACGACCACAGGGAGGGTGGTTTATCAACGGCAAAATATAGATCGGAAGAGCACACGTCTGAACTCCAGTCACGTGACGTTATCTCGTATGCCGTCTTCTGCTTGAAAAAAAAAGAGAAGAGATGAAATGCATAAATATTAGTAGAAACATTAGAGCATAAGACGGCTTTCAGGACGAATAATGGAGTGGCTGAAC
+
BBBBBFFFFFFFGFGGGGGGGCHHGGGHHHHHGFGFHHGGFGGHHHHHEEGFHHHHHHGGGGGHHHHGFGGGBFFEFCGGHHHHGGGFGHHHGGGFGFHHGGGGHHHHHGHGHHHGHHGFHHHCDDGHD@/GFG?FHF1FFF?AGHHHC<@GF1FDGFHFAGHHFDCDG..//;//./=009900;0090;999B099;B0;;//00;0000//;///;..-;-/;///;.---../////9/;.....//
@M03495:530:000000000-LYBTV:1:1106:23376:26922 1:N:0:GTGACGTT+ATCTGGGA
GTCACATGTGAGCTTTGGAATTAGTAAATTCGTTGACGACAGAAGGAATAACGACCACAGGGAGGGTGGTTTATCAACGGCAAAATATAGATCGGAAGAGCACACGTCTGAACTCCAGTCACGAGACGTTATCTCGTATGCCGTCTACTGCTTGAAAAAAAAACATATCTACAAAAGATTTCAAACATATAGATTAGCACAATAAGTCATTCCTCATCATCCAAGAACTCTAATTTTGCAGGAATAGGTAT
+
AAAAAB3DFBDBF11ABAGFGFGFFGFDGF1FFGHAGBF0AEFGFCHHHHHHFAEG?FHAA/A//AE?/EFHHHBEGGGC@EEGHHG2@@2>BF/E>/FH0EHHAE<FFCDD11FGGFHHF1?//??B//@/1@GFFCHFGF@A@<.1>F111>FH10.----..00:;0:0C009/.00;90000.0;0000;0;B/90//0000;00;909;B///;/9B/9/;;-/////;9//////---////;//
@M03495:530:000000000-LYBTV:1:1106:13311:26955 1:N:0:GTGACGTT+ATCTGGGA
GTCAGCATGTGAGCTTTGGTCCAGCCTGAGTCCCTGGTTTAAACGGCAAAATATAGATCGGAAGAGCACACGTCTGAACTCCAGTCACGTGACGTTATCTCGTATGCCGTCTTCTGCTTGAAAAAAAAAAAAAAATCCAACCACACTAATTAGTCACTAAATCGCATACATATTAAAACATCAAACTTACAACGCCGACTACTCACAAGCGCTATCAGTCATATCTGAACAGACACGTATACGTATTGTCA
+
ABBAAFFFFFFFGGGGGGGGGGFHHGHHHHHHHHGHHGHHHHHHGGGGGGHHHHHHHHGGABBEGHFHHGHGHHHGHHHHHHHHHHHHGHHHGFFGHEHGFHGGHHHHEEGHGHHHHHHHHGHHHGGGGBFF?--0</<0<<..<.//<0000000000/000..::.000;000000:.009000009000;;---:-@9/9/////..;-.-.///////9//://////B..9.:.///./9///9//
@M03495:530:000000000-LYBTV:1:1106:10445:26975 1:N:0:GTGACGTT+ATCTGGGA
GTCAGCATGTGAGCTTTGGAATTAGCTGGTTTATCAACGGCAAAATATAGATCGGAAGAGCACACGTCTGAACTCCAGTCACGTGACGTTATCTCGTATGCCGTCTTCTGCTTGAAAAAACAACAGTCACTAACCAGTATCTCGTATTCCGTCTTCTGCTTGATAAAAAAATACCCATAATACACTCACTACATCAATAGTCACCCATATACACATACTAACCTACCACTTACAACACACAAGAAGTACAC
+
AAAAA1@DBFFFFBGGGFGCGGGHFGHHHHHGGGGGGFEAAEEAFGFGHHHHHHGGAEAFCG0GHGEEGGHHBF1FHF@@FHGHH//?/>FF22BG//0BB1E?/F>E21F1BF0>>BGG//<?F01BFFGFFB0F<1>@@DD<?AF1@2@1?0/??D1?11<1?1>1G->.<00/0//<000<00///0::;C00000:00000..//000;09000;00/;0/9.00/00000/:.:...--///////
@M03495:530:000000000-LYBTV:1:1106:11998:27049 1:N:0:GTGACGTT+ATCTGGGA
GTCAGCATGTGAGCTTTGGAGTGAAATCTCTTGTCTTAAGGAATAAAGGAAAAAGATTCCGTCGGAGGCTCGGTGCTCTACAGGTTCAACCTTTGTACTCTATTATTGCCTCACATTCCATCTCTTGTGAAAATATATTTGATTGGCTTTTCTGCAGGTTGTTTGCCAGGACTTTCCAAGACCTCCACTAGAAAACACAATAAACTTTTTGGAAGCTGGACAACTATCTTCATTTTTCAGAAACAGTGAAC
+
CCCCCFFFFFFFGGGGGGGGGGHGHHHHHHHHHHHHHHHHHHHHHHHHHHHHHHGGHHHHFBFFGGGGGHHGGFGGHHHHHHHHHHHHHHHHHHHHHHHHHHHHHGHHHGHHHHHHHHHHHHHHHHGHHHHHHGHHHHHHHHHHHGHHHHHHHHGHGHGHFBGHHHGHHHHHHHHHFHHEFGHHHHHFHHH<DGFHGEG<DGDGHHHHHHGGBFGEHHGAGFHFHEHHHHGFGGGGGGGFB;FFFGFF;C;
@M03495:530:000000000-LYBTV:1:1106:10058:27134 1:N:0:GTGACGTT+ATCTGGGA
GTCAGCATGTGAGCTTTGGAATTAGTAAATTCGTTGACGAAGAAGGAGCAAGATAACGACCACAGGGAGGGTGGTTTATCAACGGCAAAATATAGATCGGAAGAGCACACGTCGGAACTCCAGTCACGTGACGTTATCTCGTATGCCGTCTTCTGCTTGAAAAAAAAAAAAAAAAGGATGAGAACGCAGCTCAAACCAGTAACACCAAAGTCGCATGCTACACTAATAACTGTGAATCAAACACAGAACGT
+
BBBBBFFFFFFFGGFGGFGGGGHHHFGHGHHHGGHHHHGGGGGHHHFHHHHHHHHHHGGGGCHFGHGGGGG1BEEFHHHHHHHGGGEGHHGHHHHHHHH/>?EHHHFFHHGHHGGGGGHHHHGDGHHGGGHGGFFF?FGHHFGHGFGGDGFEGFGHEHF<<0GHG?FC?=--9--...//:////..9-9//////...//;/;/....///.--;;/////.///////:////9//////....//..;
@M03495:530:000000000-LYBTV:1:1106:9715:27176 1:N:0:GTGACGTT+ATCTGGGA
GTCAGCATGTGAGCTTTGGAGTGAAATCTCTTGTCTTAAGGAATAAAGGAAAAAGATTCCGTCGGAGGCTCGGTGCTCTACAGGTTCAACCTTTGTACTCTATTATTGCCTCACATTCCATCTCTTGTGAAAATATATTTGATTGGCTTTTCTGCAGGTTGTTTGCCAGGACTTTCCAAGACCTCCACTAGAAAACACAATAAACTTTTTGGAAGCTGGACAACTATCTTCATTTTTCAGAAACAGTGAAC
+
AAAA11D1BFFFGGGFGBGFBBBFD3EGDFDDAGFFHHHHBEFFGHH110BF0GAFHF2FA1BAAE//EFAECEF@GGFGFHFFFBGFG1FGFHHFFHHFHHHGHHGFBDHHHHHHHGHFHGFHHHHHHGFHHHHHGHHHFHHHFFBFHHHFFGGHFAGHFAGHGHEFH?AGGGGDF1?F0?GFH.GFBG1<FGHHEHHCGG<GFFBFFHC-GF/.GHFHFGFHCC<CGCFFGGGGGGGG0;FFEB0;;;9
@M03495:530:000000000-LYBTV:1:1106:17381:27177 1:N:0:GTGACGTT+ATCTGCGA
GTCAGCATGTGAGCTTTGGAATTAGTAAATTCGTTGACGACAGAAGGAGCAAGATAACGACCACAGGGAGGGTGGTTTATCAACGGCAAAATATAGATCGGAAGAGCACACGTCTGAACTCCAGTCACGTGACGTTATCTCGTATGCCGTCTTCTGCTTGAAAAAAAAAAAAAATAGACACAAAATCGAAACATACGTCGTTTACATACAATACATCAGAAGACATAACAGACAAAAGAGTGTCAAATATT
+
ACCCCFFFFFFFGGGGGGGGGGHHHGHHHHHHGHHHHHGGGGGHHHHHHHHHHHHHHHGGGGGHHHHGGGGGEFFGGHHHHHHHGGGGG0FHHHHHHHHHGGGGHHGHHHHGHHHGHHHGHHHGHDGHGFHHGGFFHCDDGHFFFHHHGGGHGHHHHHECGFHHHGCGG@?---.0;000/9;;A//;;/9;://:9/:--..:9//9//;/;B/////99/////9;////;..9;/.9//:////////
@M03495:530:000000000-LYBTV:1:1106:21174:27192 1:N:0:GTGACGTT+ATCTGGGA
GTCAGCATGTGAGCTTTGGCGACAGAAGGAGCAAGATAACGACCACAGGGAGGGTGGTTTATCAACGGCAAAATATAGATCGGAAGAGCACACGTCTGAACTCCAGTCACGTGACGTTATCTCGTATGCCGTCTTCTGCTTGAAAAAAAAAAATAAAAGCTAGAAAAAAAAGTACACTACACACAGCGAGACAGCAATAACCACAGATGACAACGTAGACACAATTCATGTCACATCGCGTATGAGCAATT
+
CCCCDFFFFFFFGGGGGGGGGGGGGHHHHHHHHHHHHHHHGGGGGHHHGGFFGGEFGFFHHHHHHHGGGGGHHHHHHHHHHHGGGGHHGHHGGGHHHGHHHHHHHHHHHHGGHHGGGGHGFFHHFFHHHHGEGHGHHHGHHHHHHHHGGC@<-.000<0.000:00/.---.:00000//0/0<..9---<.</.//00:000...0000000<-....00//.00000000:0000..-<<./:000<:0
@M03495:530:000000000-LYBTV:1:1106:18454:27211 1:N:0:GTGACGTT+ATCTGGGA
GTCAGCATGTGAGCTTTGGAGTGAAATCTCTTGTCTTAAGGAATAAAGGAAAAAGATTCCGTCGGAGGCTCGGTGCTCTACAGGTTCAACCTTTGTACTCTATTATTGCCTCACATTCCATCTCTTGTGAAAATATATTTGATTGGCTTTTCTGCAGGTTGTTTGCCAGGACTTTCCAAGACCTCCACTAGAAAACACAATAAACTTTTTGGAAGCTGGACAACTATCTTCATTTTTCAGAAACAGTGAAC
+
BBCCBFFFFFFFGGGGGGGGGGHHHHHHHHHHHHHHHHHHHHHHHHHHHHHHHHGGHIIHHFHGGGGGGHHGGGGGHHHHHHHHHHGHHHHHHHHHHHHHHHHHHGHHHHHHGHHHHHHHHHHHHHHHHHHHHHHHHHHHHHHHHAFFGHHHHHHHHHHHHGHHHHHHHGHHHHHHHHHBHHHHHHHHHHFGFHHHHHHEFGGHHHHHHHGGHHFHHHFFHHHHHHHHHGFFGGGGGFGFFCFFGEF09C9
@M03495:530:000000000-LYBTV:1:1106:18393:27238 1:N:0:GTGACGTT+ATCTGGGA
GTCAGCATGTGAGCTTTGGAATTAGTAAATCGTTGACGACAGAAGGAGCAAGATAACGACCACAGGGAGGGTGGTTTATCAACGGCAAAATATAGATCGGAAGAGCACACGTCTGAACTCCAGTCACGTGACGTTATCTCGTATGCCGTCTTCTGCTTGAAAAAAAAAAAAAAAAAAGACAAGACAAATATAAGACATAGACACCAGTATCAATAACTTAACGTCTAGACTGTATCTAAGGACAGTGAGCA
+
DCCDDFFFFFFFGGGGGGGGGGHHHHHHHHHGHHHHHGGGGGHHHGHHHHHHHHHHHGGGGGHHHHGGGGGEFGFFHHHHHHHGGGGGHGHHHHHHHHHGFGGHHHHHHHGHHHGHHHHHHHHGHHHGFHHGGGGHF1DGHFGHHHGGGGHGGHFHHHHGGFHHGGCE@:A-99---..///.9///90;00000:/000000;...000009009000900././.00000090;0000/0./.000000
@M03495:530:000000000-LYBTV:1:1106:8465:27247 1:N:0:GTGACGTT+ATCTGGGA
GTCAGCATGTGAGCTTTGGTCCAGCCTGAGTCCTGGTTTATCAACGGCAAAATATAGATCGGAAGAGCACACGTCTGAACTCCAGTCACGTGACGTTATCTCGTATGCCGTCTTCTGCTTGAAAAAAAAAAAAACACATATAACTATATCAACACTAGTACATGTGAGCGTGTTAAAGCACTGTGCACTTAGCGCTCCATAGACGAATCACTTGATTGTCATATCTCCCATGCTCAACTAAGATCTGCAGC
+
BBCCCFFFFFFFGGGGGGGGGGHHHGHHFGGHHHHHHHHHHHHHHGGGGGHHHHHHGHHHHGGGEHHHHHHHGHHHGGHHHHHHHHHHHGHHHGGFFHGHHHHFEHHHHGGGHGHHHGHHHHHHHHGGGG@</-..0.11111111000000/0.0/000000000000-....00000:FB/0000000000--...00:000.-99.0000000000000000000//0/00000/0000:0:000000
@M03495:530:000000000-LYBTV:1:1106:19030:27268 1:N:0:GTGACGTT+ATCTGGGA
GTCAGCATGTGAGCTTTGGAGTGAAATCTCTTGTCTTAAGGAATAAAGGAAAAAGATTCCGTCGGAGGCTCGGTGCTCTACAGGTTCAACCTTTGTACTCTATTATTGCCTCACATTCCATCTCTTGTGAAAATATATTTGATTGGCTTTTCTGCAGGTTGTTTGCCAGGACTTTCCAAGACCTCCACTAGAAAACACAATAAACTTTTTGGAAGCTGGACAACTATCTTCATTTTTCAGAAACAGTGAAC
+
BBCCCFFFFFFFGGGGGGGGGGHHHHHHHHHHHHHHHHHHHFHHHHHHHHHHHHGGHHIIHGHGGGGGGHHGGEGGHHHHHHHHHHHHHHHGHHHHHHHHHHHHHHHHHHHHHHHHHHHHHHGHHHHHGGGHHHHHHHHHHHHHHGFFHHHHHHHFHHFHGEHHHHGHGHHGHHHHGHHHHGHFFHHHHHED<GBGFHHCGHGGGFHHHHGGHHGHFHGAHHGHHHGHHFGGGGGFFBFFFFFGFF;F0=0
@M03495:530:000000000-LYBTV:1:1106:13014:27290 1:N:0:GTGACGTT+ATCTGGGA
GTCAGCATGTGAGCTTTGGTCCAGCCTGAGTCCTCTGGTTTATCAACGGCAAAATATAGATCGGAAGAGCACACGTCTGAACTCCAGTCACGTGACGTTATCTCGTATGCCGTCTTCTGCTTGAAAAAAAAAAAAACCGTAAAAAGACCGCGCTGCTGGCGTGTTTCCATATTCTCCGCCACCCTGCCGAGCATCAATCGACTCTCATGATCAGATCGGATGAAACCCCTACAGACACCCAGTCACACAAG
+
BBBBBFFFFFFFFGFGGGFGGBGHHGHHHFFGHFHFHHHFHHHGHHHGFCGGHHHHGGHFGHHGFEEGFHHHGHGHHHGHHHHDGHHFHHHFBGHGGGGHHHHGHGGHHFHFFGFFGHGHFHH0EGHF>CCG<<CC<.>.<<.=G../<--;--;.00/.-.-99/00;90000;09..:-..;...;;---9;B//;/9A-9;9/://///;/9//;...-///9......///9.....:///;/;...
@M03495:530:000000000-LYBTV:1:1106:18417:27323 1:N:0:GTGACGTT+ATCTGGGA
GTCAGCATGTGAGCTTTGGAATTAGTAAATTCGTTGACGACAGAAGGAGCAAGATAACGACCACAGGGAGGGTGGTTTATCAACGGCAAAATATAGATCGGAAGAGCACACGTCTGAACTCCAGTCACGTGACGTTATCTCGTATGCCGTCTTCTGCTTGAAAAAAAAAAAACATCAAACACACATATGAGAATAAATTACGAACATACTGCATTCGGAGCACATCTACATGTTCAATAGATGACGTGTGT
+
ABBBCFFFFFFFGGGGGBGGGGHHHFGHHGHHGFGHHHGFGGGHHHHHHHHHHHHHHHGGGEFHHHHGGGGGEGGEFCGFHHHHGGGGG0FGHHHFHGHHGGGGHHGGHHHGGHGGHHHEHHHCFGHH?<FEFFFEHGDFGFFGHHHGCDCHGHHFHFF<GCGHHGGGGF:9..00;00;.....009090/9////////.9.--//////;////..:-..///:///9/://////;/////.../..
@M03495:530:000000000-LYBTV:1:1106:10139:27324 1:N:0:GTGACGTT+ATCTGGGA
GTCAGCATGTGAGCTTTGGTCCAGCCTGAGTCCTGGTTTATCAACGGCAAAATATAGATCGGAAGAGCACACGTCTGAACTCCAGTCACGTGACGTTATCTCGTATGCCGTCTTCTGCTTGAAAAAAAAAAAACAACAACCAAACGTACCAACAGGAGACACAAGATAAGATACATTATTTATTAACATACTCGTCTCGTGTTTAGTAATACAGCAGTATCTCTATCATATGCTAGTACGTGCGTAACAGT
+
BABCCFFFFFFFGGGGGFGGGFHHHGHHHHGHHHHHHHHHHHHHHGGGGGHHHHHHHHHHHEFGGHHHHHHHGHHHGHHHHHHHHHHHHFGHHGGFFHHBGHHGGHHHFFGGGGHHHHHHEHHEFHG@G/<//??<....<..>..<<..00../.....::/../0000;0:0;0000000;000000;0;:9...//..../00900;000///.///;//////////9/:9/://.:/.-..../;/
@M03495:530:000000000-LYBTV:1:1106:8683:27331 1:N:0:GTGACGTT+ATCTGGGA
TTCAGCATGTGCTCTTTGGAATGAAATCACTGCTCTTACGTACTATATTCAAACGATTCCTTCGCCCGCTCGTTTCTCTACATTTACAACCTTTTTACTCTATTATTTCCTCACATTCCATCTCTTGTGAAAATATATTTTATTTTCTTTTCTGCAGGTTGTTTGCCAGGACTTTCCAAGACCTCCACTAGAAAACACAATAAACTTTTTGGAAGCTGGACAACTATCTTCATTTTTCAGAAACAGTGAAC
+
>AABBFFFFFFFGGGBB5445BBBB5DD4BBAAD5D4D5BBABB55D5DFFHHHGGHHHHDBGHBBAAEEEGEGEEGHHHHHFGH5DFGHGHHHBGHHHHHHHHHHHBEEGHGHHHHFHFHHHGHHHGHHHGHFHHHGHHDFGD??BFDGFHFHEHHGHHFDHHHHHHHHCHHHGGFFGHFHFFHCFGHHBF1FGFFAE>GG1FGHGHHHGGFGEEGF/<.CGFGFHHFHHHHHHHHHGG:0:FBB;FCF0
@M03495:530:000000000-LYBTV:1:1106:17393:27342 1:N:0:GTGACGTT+ATCTGGGA
GTCAGCATGTGAGCTTTGGAGTGAAATCTCTTGTCTTAAGGAATAAAGGAAAAAGATTCCGTCGGAGGCTCGGTGCTCTACAGGTTCAACCTTTGTACTCTATTATTGCCTCACATTCCATCTCTTGTGAAAATATATTTGATTGGCTTTTCTGCAGGTTGTTTGCCAGGACTTTCCAAGACCTCCACTAGAAAACACAATAAACTTTTTGGAAGCTGGACAACTATCTTCATTTTTCAGAAACAGTGAAC
+
BBCCBFFFFDFFGGGGGGGGGGHHHHHHGHHHHHHHHHHHHHHHHHHHHHHHHHGGHHHHHHHCGGGGGGHGGGGFHHHHHHHHHHHHHHHHHHHHHHHHGHHHHHHHGHHHHHHHHHHGHHHGHHHHHHHHHHHHHHHHHEHHHGGHHHHHHHHHGHHHHDHHHHHHGHAGHHHHHHHEFHHGHGHHHHHB1GHHEHHEFHHHHHHHHHGGHHEGFHGAHFHGFHGHHHGGGFGGGFGFFFFEGGFFCB0
@M03495:530:000000000-LYBTV:1:1106:19606:27367 1:N:0:GTGACGTT+ATCTGGGA
GTCAGCATGTGAGCTTTGGAGTGAAATCTCTTGTCTTAAGGAATAAAGGAAAAAGATTCCGTCGGAGGCTCGGTGCTCTACAGGTTCAACCTTTGTACTCTATTATTGCCTCACATTCCATCTCTTGTGAAAATATATTTGATTGGCTTTTCTGCAGGTTGTTTGCCAGGACTTTCCAAGACCTCCACTAGAAAACACAATAAACTTTTTGGAAGCTGGACAACTATCTTCATTTTTCAGAAACAGTGAAA
+
BBBBBFFFFDFBGGGCGGGGGGHHDFHHHHHHFDGHHFFHHGHGHHFHHGFHHFGGHGGHFGFEGGGGGGHGGBEGHHHHHHHGFHGHHFHGG3FGHHHHHHHGHHHHF3GHHHHHHHHGHGHFFHHGGHGGHHHHHHHHFHHGF0BFFHDDHBFHFF@DGEHHGGGBGGHHHHHGGHHH0GG1GGFHHHHFFFFGHFHCF0<=GGGGHHGGEHCC:FFCCHHEGGHHHEGGG09FFFFFF9CFFFBF0;0
@M03495:530:000000000-LYBTV:1:1106:10244:27368 1:N:0:GTGACGTT+ATCTGGGA
GTCAGCATGTGAGCTTTGGAGGGCACAGGGAGGGTGGTTTATCAACGGCAAAATATAGATCGGAAGAGCACACGTCTGAACTCCAGTCACGTGACGTTATCTCGTATGCCGTCTTCTGCTTGAAAAAAAAAATAATACTCTAACGGTAGTAAGGCAAGAGGAATTCCTAATGAAGTGGTTAATGGTCTTGATACTAGAGGGAACACCTGTAGCGATAGAGGGCTCCTGCATGATGATTGAAGCTTAAACGT
+
BABBBFFFFFFFGGGGGGGGG2ABAAFGGGGGGGEFEFGGHHHGHHGGGGGHHHHFHHHHFHG?FGHHHHGHHGHHHGHHHFHHHHHHHGGHHHGGGGHEFHHHFGHHHHGDDHGHGHHHGFCCGHHGG?/<011<=1111111<-...<0<0//.../:.;:00<00:0000;000009000009000090;0C9000/..;9;9E/9;0//--...//...;..9//9///9///99/9///////9..
@M03495:530:000000000-LYBTV:1:1106:19763:27368 1:N:0:GTGACGTT+ATCTGGGA
GTCAGCATGTGAGCTTTGGAATTAGTAAATTCGTTGACGACAGAAGGAGCAAGATAACGACCACAGGGAGGGTGGTTTATCAACGGCAAAATATAGATCGGAAGAGCACCCGTCTGAACTCCAGTCACGTGACGTTATCTCGTATGCCGTCTTCTGCTTGAAAAAAAAAAAAAAAGACGATATACTCATATATATGTAGGAAAGCCTAAAGTAAAGTAAGCTCACTGTACGCAGATGGAAGCTGAAGTAAG
+
BBBB@FFFFDFFGBFFGGBGGGFHGFGHBDGHGEGHHCEGGGGGHGHHEFHHHHHFFGEGCEEHEGHEFEEC?FEGGHGHHHFHGEE?GEFFFGHEHHHEEEEFHHHHGHGGDDHFHHGFGHFHHFFFA@FGFA?FHH1GHHEGB0GD@<<0FBDFDDHHHHF<GCCG?@--;-;....-.:-/9////;//////99///9/./99/9/9///://///;/9:/:B/9/...-9/;////.///;9////
@M03495:530:000000000-LYBTV:1:1106:19215:27417 1:N:0:GTGACGTT+ATCTGGGA
GTCAGCATGGGAGCTTTGGAGGGCAAGAAGTGGTTGTGACATTGCTGGTTTATCAACGGCAAAATATAGATCAGAAGAGCACACGTCTGAACTCCAGTCACGTGACGTTATCTCGTATGCCGTCTTCTGATTGAAAAAAAATCATTTGACTAATTTTTTTCATTCATGGAAACCTCGAGGGAAAATCAAGGAACATCTTCTTTCCCATGATTCCACGTCCTACATTTAACCAAGTCATTCTGAGACCAAAT
+
A>>>1CDDF11BA1A1BGGGCEGECFEBBGHFGB00AEG2EFGHEFFHHBGCGHFEGA/EEEHF1EF22GBDBFGGF100B0BGG0?GFHB1FGFHHHDD1/>>F///>0/>22B/?<02B/?/F/2B>2B>>1111B///01<11@@1111?F1<D1--/==0=000<000/.//:..-A.../0/;00/99./;000;0000;090C000;9BF.....09//;/;99/9-:/B///://:///;;--/
@M03495:530:000000000-LYBTV:1:1106:19944:27461 1:N:0:GTGACGTT+ATCTGGGA
GTCAGCATGTGAGCTTTGGAGTGAAATCTCTTGTCTTAAGGAATAAAGGAAAAAGATTCCGTCGGAGGCTCGGTGCTCTACAGGTTCAACCTTTGTACTCTATTATTGCCTCACATTCCATCTCTTGTGAAAATATATTTGATTGGCTTTTCTGCAGGTTGTTTGCCAGGACTTTCCAAGACCTCCACTAGAAAACACAATAAACTTTTTGGAAGCTGGACAACTATCTTCATTTTTCAGAAACAGTGAAC
+
BBBBBFFFFDFFGGGFGGFGGGGHHHHHHHHHHGGHHHGHHFHHHHHHHHGHHHGEHHGHHGGFGGGGGAGGGEEGHHHHHHHHHHHHHFHGGGHFGHHHHHHHHHGHEHHHHHHHGFHHHHHBHHHHGGFHHHHHHHGHHHHHHHHGHFB?GF3FGHHHGAHHGHHHHHHHFHHHFGHBGHHHHFHHGHHHDFFHGGH<<GDDHHFHHHGGGGGEFHF.GGFEHHBG00CFFFFGGGGEFGEGGGBF000
@M03495:530:000000000-LYBTV:1:1106:19018:27479 1:N:0:GTGACGTT+ATCTGGGA
GTCAGCATGTGAGCTTTGGACTCCTGACTGGTTTATCAACGGCAAAATATAGATCGGAACGAGCACACGTCTGAACTCCAGTCACGTGACGTTATCTCGTATGCCGTCTTCTGCTTGAAAAAAAAAAGCGCTGGCGGGAATTCCTGAAGGTGACAGCATTCGGGCCGGGATGTATAGCTCAGTGGCAGTAGCGGCTACCCAGGTGGGGTCTCCTCTACCCTCCCGCTCTGGTCCGTCCTTTCCTGTCTTTC
+
A>AAAFD1D13BFB1AFD1BFGGHHF1GHFFAB0FGHDGGE?AEGH01FGEHHHBGGG//EEGCGFHHGGEBFHDFD@GCHGEGDABF//?FGE/FHGHFEFFDHEEGHEHHFD1BG011F0///<//0?</<CC->--;;:G0CCGHH///0;00C/0;00;.--------/////////;/9B---;9//9@;@B---;--//---9-9/9/9/9//99-B------/:///----9///9////////
@M03495:530:000000000-LYBTV:1:1106:15073:27487 1:N:0:GTGACGTT+ATCTGGGA
GTCAGCATGTGAGCTTTGGAATTAGTAAATTCGTTGACGACAGAAGGAGCAAGATAACGACCACAGGGAGGGTGGTTTATCAACGGCAAAATATAGATCGGAAGAGCACACGTCTGAACTCCAGTCACGTGACGTTATCTCGTATGCCGTCTTCTGCTTGAAAAAAAAAAAAATAAAAATCTTATACGACACAAATAATATCACCATACAATATATAGTGAAAGCAACTTGATCATCAGTATCAGAGAGAA
+
CCCCCFFFFFFFGGGGGGGGGGHHHHHHHHHHGHHHHHGFGGGGHGHHHHHHHHHHHHGEFGGHGHHGGGGGEFGGGHHHHHHHGGGGGGHGHHHGHHHHGGGGHGHHHHHGHHHGGFHHHHHHHHHHGGHHGGFFGGFHHHGGHHGHGDGHGHHGGHHHHGGHHGC-C---:.90900.0;90000...--/..0009:0000/000/00000000000::00/0/./;00000900:0:;00000/.;0
@M03495:530:000000000-LYBTV:1:1106:10776:27491 1:N:0:GTGACGTT+ATCTGGGA
GTCAGCATGTGAGCTTTGGAATTAGTAAATTCGTTGACGACATGGTTTATCAACGGCAAAATATAGATCGGAAGAGCACACGTCTGAACTCCAGTCACGTGACGTTATCTCGTATGCCGTCTTCTGCTTGAAAAAAAAAACACTAAAAAACACCAACAAACAGTGCAACATTCAACCTACAATATACTCAAATTCTATTCAATGCTTACATACAATATAACAAGCTTCTCTTAACTGCCTCTAATTACAAA
+
CBCCCFFFFFFFGGGFGGGGGGHHHHHHHHHHGHHHHHGGGGGHHHHHHHHHHHGFGGGGHHHHHHHHHHGGGGHHHHHHHGHHHGHHHHGHHHHHHHGFGHGGGGHFBHGHGGHHHHGEGHGFHHHHHEHHHHFC/>A/<>01011<1<............/000000./00000.:///0;;900090/:000000909000;00909000000000;000/.//////9//;///;:99/9///////
@M03495:530:000000000-LYBTV:1:1106:14463:27499 1:N:0:GTGACGTT+ATCTGGGA
GTCAGCATGTGAGCTTTGGAGTGAAATCTCTTGTCTTAAGGAATAAAGGAAAAAGATTCCGTCGGAGGCTCGGTGCTCTACAGGTTCAACCTTTGTACTCTATTATTGCCTCACATTCCATCTCTTGTGAAAATATATTTGATTGGCTTTTCTGCAGGTTGTTTGCCAGGACTTTCCAAGACCTCCACTAGAAAACACAATAAACTTTTTGGAAGCTGGACAACTATCTTCATTTTTCAGAAACAGTGAAC
+
BBBBBFFFFFFFGFFGGGGGGGHHHHHHHHHHHHHHHHHHHHHHHHHHHFHHHHGGHHHHGBGGGGGGGHHGGGGGHHHHHHHHHHHHHHHHHHHHHHHHHHHHHHHHHHHHHHHHHGHHHHHHGHHHHFFHHHHHHHHHHBHFHGGHHFHFGHHHHHHHFAGHGFHHGHHHHHHHHHFFGHHHHHHGHHH1>FHHHHHFHHF0GHHHHGGGHHHHHHFGHHHGHHGHHCFGGFGGGGGFGBFFGFBB0;0
@M03495:530:000000000-LYBTV:1:1106:21853:27503 1:N:0:GTGACGTT+ATCTGGGA
GTCAGCATGTGAGCTTTGGAGGGCAAGAAGTGGTTGTGACTGGTTTATCAACGGCAAAATATAGATCGGAAGAGCACACGTCTGAACTCCAGTCACGTGACGTTATCTCGTATGCCGTCTTCTGCTTGAAAAAAAAAAAAAAAAAAAATTGTTAGCAGTTGATAATTGGATGCATACTAAATAACACAGATAGAGTCAATAGGTCGTCGTTACCATACATGTACTTACTTTTCATGCGTTAGTCTGTACGA
+
CCCCCFFFFDFFGFGGGGGGGGGGGGFHGGEGHHGGGEFGHHHFGHHHFHHHGGGGGHHHHHHHHHHHGGGGHHHHHHHGHHHGHHHHHGHHGHHHGGHHGGFFGHFHHHGGGHHFEEGHFGBGEHHHGCFHHGGC@C><<----:--./0;00;0000000;00000/00//0;000/////////..////9////;////:/--.--...////////:///////;//9////.....://////..
@M03495:530:000000000-LYBTV:1:1106:12525:27538 1:N:0:GTGACGTT+ATCTGGGA
GTCAGCATGTGAGCTTTGGTCCAGCCTGAGTCCTCTGGTTTATCAACGGCAAAATATAGATCGGAAGAGCACACGTCTGAACTCCAGTCACGTGACGTTATCTCGTATGCCGTCTTCTGCTTGAAAAAAAAAAAATGAAGCTGAGGAGGGCGAAGACCTCAAGCATGAGATCCCCACGCTGGAGATCGTCGCTTGATCGGTCATTTCGTAATCCACGATCGTAAGAGCTCACGGTGGAACTACTGTAACTG
+
BBBABFFFFFFFGGGGGFFGGGHHHGHHHHBFGHHHHHGFFHHHHHHGGGGGHHHHHGHHFDHGEFGHHHHHHHE1FGGGHHHHHHFHHFGGGCFGGGGHH4FHHGFFHHHGEGHGHFBHHHHCFHDF@@CD///0<FD=<1<10.1<.-<--::.//0;/:0:G00:;;000/9/9-.9.;AF//0.;.;-;.9.//.;;..//9;...;ABF//;-.;-;.9.//;///:......9999///;//:B/
@M03495:530:000000000-LYBTV:1:1106:14488:27557 1:N:0:GTGACGTT+ATCTGGGA
GTCAGCATGTGAGCTTTGGTCCAGCCTGAGTCCTGGTTTATCAACGGCAAAATATAGATCGGAAGAGCACACGTCTGAACTCCAGTCACGTGACGTTATCTCGTATGCCGTCTTCTGCTTGAAAAAAAAAAAAGAAGTTGGGGAGGGCACAGTAGTCGAAACTGATAACCACGTGCTAGTAGTCGTGGGATAGTCAGTAATTGCGATCTCCGAGTATGGAAGCGATCACGTGCGAAGGTGTGCAAGACTAA
+
CCCCCFFFFFFFGGGGGGGGGGHHGGHHHHHHHHHHHHHHHHHHHGGGGGHHHHHHHHHHFEEFEHHHHHHHGHHHGHHHHHHHHHHHHGHHHGGCFGH4FGHGGHHHHGFEHGHHHGHHHFGGHHGGGC@//<<001=11<-.-<-...</:00:0....-00:0000009....;0;:0000;:..-.0/:00000000000.-...;099-9.00/00/.-..../....-.9-.000.000://:00
@M03495:530:000000000-LYBTV:1:1106:12420:27559 1:N:0:GTGACGTT+ATCTGGGA
GTCAGCATGTGAGCTTTGGAATTAGCTGGTTTATCAACGGCAAAATATAGATCGGAAGAGCACACGTCTGAACTCCAGTCACGTGACGTTATCTCGTATGCCGTCTTCTGCTTGAAAAAAAAAACAAATCAAAGATAGAAATATAACGTGCTGATACTTACAGACAACAATAACTCAACACCTATCACAACCAAACGTATACTTCAAACTATTACAAGACATCAGTAATACATTACACACAACTATCTACA
+
CCCCCFFFFFFFGGGGGGGGGGHHGHHHHGHHHHHHHHGGGGGHHHHHHHHHHHGGGGHHHHHHHGHHHGHHHHHHHHHHHHGHHHGGFFHHHHHHGGHHHHGGGHGHHHHHHHHFHHGGGGCC??F@2221?1011?11F<11111.0...1>111>111100.//...0<00=00//0.=//<::000.........0/00000000900000000///00909000;0/////://..:.////////
@M03495:530:000000000-LYBTV:1:1106:20985:27569 1:N:0:GTGACGTT+ATCTGGGA
GTCAGCATGTGAGCTTTGGGAGGGTGGTTTATCAACGGCAAAATATAGATCGGAAGAGCACACGTCTGAACTCCAGTCACGTGACGTTATCTCGTATGCCGTCTTCTGCTTGAAAAAAAAAAAAAAAAAGAGACGTTAAATATGTAGCATTTATGGTGACGAAGATAAAGTTATAGAGTGATATGATGATCTGTGGATGTCTTCAGGTGTTATCTTTACGTAGACGATTGTAGCATATAGGTACAGGGTAG
+
CCCCCFFFFFFFGGGGGGGGGGGGEGGEFHHHHHHHGGGGGHHHHHHHHHHHGGFFHHHHHHHGHHHGHHHHHHGHHHHHGHHHGGFGH?BFGHGFHHHHGECFGHHHHHHHGHHHHGDCC@/>---<-..///.../.0:000:00000;0000/9000..-..0;000000000000000000/////////////////////////9////////.//../.-...://;//:;///////;/.//.
@M03495:530:000000000-LYBTV:1:1106:9307:27574 1:N:0:GTGACGTT+ATCTGGGA
GTCAGCATGTGAGCTTTGGTTTATCAACGGCAAAATATAGATCGGAAGAGCACACGTCTGAACTCCAGTCACGTGCCGTTATGTCGTATGCCGTCTTCTGCTTGCAAAAAAAAAGCACGCTCCTGGAACTGTCTGACCCAGGTCCGGTAGAAGAGAGTGGAATACACAGCGAGAATCTGGAATGCGCAGACATCGGGAGGAACACCGGTGGCCAAGAGTCGTCTCACGACTCAACTAGACCCTCCGGCGAG
+
AA1AA1DBD1D3B1F1311AAGHDEF3BEE?E0A0A1DAEF2DAAEAE0ABGEAFEFEGGHBGEBA1BFGFFEFG/B/BE/G1B2/>00FDG?//0F2@BB11F/BB>G?/<///01<////?1<<01?11?11<110?//.>1>->--.00=/.<./0.0000000;:.----.00;000/000..-;;./00C.:--9:9-----------/9---//-----;/-9---/99///9//-9-----;-;
@M03495:530:000000000-LYBTV:1:1106:19031:27594 1:N:0:GTGACGTT+ATCTGGGA
GTCAGCATGTGAGCTTTGGAGAAAAAGCTCGTGTCTTAAGGATAAAAACAAAAAAATATCGACGGGGACTCCGCACGCTACAGCTTCAGCCATTTTACTCTATTATTGCCTCACATTCCATCTCTTGTGAAAATATATTTGATTGGCTTTTCTGCAGGTTGTTTGCCAGGACTTTCCAAGACCTCCACTAGAAAACACAATAAACTTTTTGGAAGCTGGACAACTATCTTCATTTTTCAGACACAGTAAAC
+
AAAAAFFFFFFFGGGGGGGGG11BB0001B0000B2222D111111D1///0BF/EG122A///>/>//001///>/////B11B1BF11B01122BF11BGG2D221111B1/B2F1F22FGD2211<>>FFFGHHFHHBDH<F00FGF<DG1<GC0>>0CCGHEDGC.CGFHH000<<.</C<G::GHF00;CC..:CGH:09F0C0C-9CB/AF0C.CC9EBFEGBFB0;F009/9/9/99;AB////
@M03495:530:000000000-LYBTV:1:1106:13084:27596 1:N:0:GTGACGTT+ATCTGGGA
GTCAGCATGTGAGCTTTGGAATTAGTAAATTCGTTGACGACAGAAGGAGCAAGATAACGACCACAGGGAGGGTGGTTTATCAACGGCAAAATATAGATCGGAAGAGCACACGTCTGAACTCCAGTCACGTGACGTTATCTCGTATGCCGTCTTCTGCTTGAAAAAAAAAAAAACATCAACTCGCAATATAACAGGAGAAGAGACGAAGAAATATGAAGATTAATACATGAAGGATGGGATGGAGATTAGAC
+
BBBBBFFFFFFFFGGGGGGGGGHHHHHHHHHHGFGHHHGGGGGHHHHHHHHHHHHHHGFFGGGHHHHGGGGGEGGEFHHHHHHHGGGGGHHHHHHHHFHHGFGGHHGFGHHGHHHGHHHHHHHHHHHHGGCHFGFEGFGFHHGGHHHHFGGHGHHHHHHHHHGHFG-:C?-:9.90000:00.--..///;9//....9//A...-99.//////9//////////9//9///./;..;B../.:;9;///
@M03495:530:000000000-LYBTV:1:1106:16697:27599 1:N:0:GTGACGTT+ATCTGGGA
GTCAGCATGTGAGCTTTGGTTTATCAACGGCAAAATATAGATCGGAAGAGCACACGTCTGAACTCCAGTCACGTGACGTTATCTCGTATGCCGTCTTCTGCTTGAAAAAAAAAAAACCTACTAAGCCTCATATTACTTGTATAGACACAAAAAACTCCAACATCAGTGCCCAACGCTTAGCGTTCTTGTATAATAATACACTTCTAACCACTTAGTACCGAATCAAAACTCTCATTCAACTGATACACAAT
+
BBBBBFFFFFFFGGGGGGGGGGHHHHHHGGGGGHGHHHHHHHHHGGGGHGHHFHHGHHGGHHHHHHFHHHHHGHEHGGFFGHGGHHFFHCFGE>EFFFHEHHHFHFHHFE@E/@D///220?1110110<111111<1=11=1>111<0>0<.<.000//<:/0000000/0..;;...009..9.;000000000;090000000;:.0;////9/:/..-..///:.9/999//9/:////;/9///./
@M03495:530:000000000-LYBTV:1:1106:11520:27635 1:N:0:GTGACGTT+ATCTGGGA
GTCAGCATGTGAGCTTTGGTCCAGCCTGAGTCCTGGTTTATCAACGGCAAAATATAGATCGGAAGAGCACACGTCTGAACTCCAGTCACGTGACGTTATCTCGTATGCCGTCTTCTGCTTGAAAAAAAAAAATAACACTTCATATAAGTAATAACCTTCAATGTGATTCACAAGTATGTATTATTATTATGTATTTCCTCCCACAATGTACGATGTGAAATAGTGCAGTTCCCCTTGAATATATGCACGTA
+
BBBBBFFFFFFFGGGGGGGGGGHHHGHHHHGHHHHHHHHHHHGHHFGGGGHHHHHHHHHHFEEFEHHHHHHHGHHHGHHHHHHFHGGHHGHHHFE?FHGGGGHFFHHGGGEGHGHHHHHHHFHFFGGGG?</0111<1?11>D11F11><F1<1<111>F000==000=0000.=0=<0<0000<0;00;0;::000:00/./..;000;0;9..900009;000000;00;0;/.90000///////.:;
@M03495:530:000000000-LYBTV:1:1106:13292:27660 1:N:0:GTGACGTT+ATCTGGGA
GTCAGCATGTGAGCTTTGGAGTGAAATCTCTTGTCTTAAGGAATAAAGGAAAAAGATTCCGTCGGAGGCTCGGTGCTCTACAGGTTCAACCTTTGTACTCTATTATTGCCTCACATTCCATCTCTTGTGAAAATATATTTGATTGGCTTTTCTGCAGGTTGTTTGCCAGGACAGGTCGTGATTGCTGGAGCAGGTATGATACAATTCTAGGATTTGACAGATGAATAATTTACATATATATCTAACTTTGA
+
?AA@AB@FFDBFFBGFFGGGG1GADGHFHFGGG1GHFGFGFGGFFHHHHHCGFGEGFHHFBBBE?EEGGHHEE/E@G1GFFHHHHHHFH1ACGBD@EFHFHFGHBFGF1GGHFFGFHGFFGBGFHHHGHHHFGGHBGFEGHHHHGFFCF<F2GHHFHHHF<?/FFBFHHHEHHFFG1<<.G0F11FFGGHB.GHGHBC0=0DFCGFHHHFHBBCCFFBCFGHGFBFC0;0C00;CFGFG0FBFFFFGFF00
@M03495:530:000000000-LYBTV:1:1106:11216:27681 1:N:0:GTGACGTT+ATCTGGGA
GTCAGCATGTGAGCTTTGGAGGGAAATCTCTTGTCTTAAGGAATAAAGGAAAAAGATTCCGTCGGAGGCTCGGTGCTCTACAGGTTCAACCTTTGTACTCTATTATTGCCTCACATTCCATCTCTTGTGAAAATATATTTGATTGGCTTTTCTGCAGGTTGTTTGCCAGGACTTTCCAAGACCTCCACTAGAAAACACAATAAACTTTTTGGAAGCTGGACAACTATCTTCATTTTTCAGAAACAGTGAAC
+
BBBBBFFFFFFFGEGGGGGGG2EGHHHHHHGHGFGHHHHHHHHHHHHHHHHHHHGGHHHHHHHGGGGCGGHGGGGGHHHHHHHHHHHHHHHHHHHHHHHHHHHHHHHHHHHHHHHHHGHHHHHHHHHHHGGHHHHHHHBHHGHHGHGGHHHHHHGHGHHHGEHHHGHHGHHHHHHHHHDHFFHHHHHHHHFFDGFHFFEEHFDHHGHHHHGGGCCCFHGHHFHGGFFFFFGFF9CFFBGFFFGFGF9FBF0
@M03495:530:000000000-LYBTV:1:1106:20103:27689 1:N:0:GTGACGTT+ATCTGGGA
GTCAGCATGTGAGCTTTGGAGTGAAATCTCTTGTCTTAAGGAATAAAGGAAAAAGATTCCGTCGGAGGCTCGGTGCTCTACAGGTTCAACCTTTGTACTCTATTATTGCCTCACATTCCATCTCTTGTGAAAATATATTTGATTGGCTTTTCTGCAGGTTGTTTGCCAGGACTTTCCAAGACCTCCACTAGAAAACACAATAAACTTTTTGGAAGCTGGACAACTATCTTCATTTTTCAGAAACAGTGAAC
+
BBBBBFFFFBFBGGGGGGGGGFGHFHHHHHHHHGHHHHHHHHHHHHHHHHHGHHGGHHHGHFGGGGGGGHHGGDGGHGHHHHHHHHHHHHHGGHHHHHHHHHHHHHHHHHHGHHHEHHHHGHHHHGGHHEFGHGGHHHHHHHHGHEHGHHGHHHHHHFGHGEHHHGHHHACHFFHHHHFFHHHGHHHHHHFGGHBGHFHEHHGHHHHHHHGGGHCGBGHFHGHEGHGHGGGGEFGGGGGGGFFFFGBFFFB
@M03495:530:000000000-LYBTV:1:1106:10360:27695 1:N:0:GTGACGTT+ATCAGGGA
GTCAGCATGTGAGCTTTGGTTTATCAACGGCAAAATATAGATCGGAAGAGCACACGTCTGTACTCCAGTCACGTGACGTTATCTCGTATGCCGTCTTCTGCTTGAAAAAAAAAAAAATAAATCCACTCACAAAAATCTAAGTCGTATACCGACTACACACTGAAAAAAACAAAACACATAGAATAAGAATAATATACTCTATACTACACCACAAATCAGTACCACTGACCTAACTAATATAGTTGTCATTT
+
BBBBBFFFFFFFGGGGGGGGGCHHFGHHGGGGGHHHHHHHHHHHGGGGHHHHHHHGHHHFFHGHHHHHHHGHGFC?EEFGGGDGHHFGHGGHGEGHGGHFFFHHHGHHFG/ED/<>/0<?F111<1100?11>0.>1111111..0//=<..<--///:./0:0;0.--.:..;...90900000000;0000;09000;/;//////./...../////////////;////.///////////9/////
@M03495:530:000000000-LYBTV:1:1106:9551:27703 1:N:0:GTGACGTT+ATCTGGGA
GTCAGCATGTGAGCTTTGGAGACTGGTTTATCAACGGCAAAATATAGATCGGAAGAGCACACGTCTGAACTCCAGTCACGTGACGTTATCTCGTATGCCGTCTTCTGCTTGAAAAAAAAAAAAAAAAGCATAAGGGAAGTGTTAGAGAGGCATAACAGTCCGTCAAAGAAATACAAGAATCTAGATCAACCATCTTTCGAGTTACAAGATATATTGACATAGAGATTAAGTGATCATTTTCATATGATACT
+
BBBABFFFFFFFGCGGGGGGG4FHHHHHHHHHHHGGGGGGHGHHHHHHHHGGGFGHHFHHHGEGHHGHGHFFFGGHHHHGFHHGGGGHF4@FAFEFHFF>E>EFHHHGHGE033GCEG/C/>@//<<.0100000...<000=0<<:C..;C0G0/00000...;.00;./000000/;00;0;CFCFBB.90/00;/.99/.;B///.////:///////9///9999/9/;//;////9/////99B/9
@M03495:530:000000000-LYBTV:1:1106:19056:27730 1:N:0:GTGACGTT+ATCTGGGA
GTCAGCATGTGAGCTTTGGTGCCGCCCTGGTTTACAACGGCAAAATATAGATCGGAAGAGCACACGTCTGAACTCCAGTCACGTGACGTTATCTCGTATGCCGTCTTCTGCTTGAAAAAAAAAATTGAAAAAAAAACAATGATATTTTGTGATAAGAACACAAATTACTAAGCATGTACCCGGATGGAACAGAAGCAGACACAATGTATATCACATATCTCATCTCTCAATGTACAATATTATCAACAGAG
+
BBBBBFFFFBDFGBGGGFGFFGHGGGGGHEBGGHHHHHGGGGEFHHHHFHHHHHGFGGCFHHHHHGHHHGHHGHFHHHHHHHGFHHGGGEHHHFHF?EFGFHG>EGGHHFHHFHGFHHCBF/<<0111F1FG----...<00<000=00//0000000/:/...0000000//;9000000.--9-./;9/////////...9.//;//////////9////;///////9/9///////////////.//
@M03495:530:000000000-LYBTV:1:1106:21768:27733 1:N:0:GTGACGTT+ATCTGGGA
GTCAGCATGTGAGCTTTGGAGTGAAATCTCTTGTCTTAAGGAATAAAGGAAAAAGATTCCGTCGGAGGCTCGGTGCTCTACAGGTTCAACCTTTGTACTCTATTATTGCCTCACATTCCATCTCTTGTGAAAATATATTTGATTGGCTTTTCTGCAGGTTGTTTGCCAGGACTTTCCAAGACCTCCACTAGAAAACACAATAAACTTTTTGGAAGCTGGACAACTATCTTCATTTTTCAGAAACAGTGAAC
+
BBBBBBFFFFFFG4FGG4GFGGFHFHGGFGHHGGHHHHHHHHFHHHGHBGHHHFEFFHHHBBB00EEEEGFGEFGCF5GFHHHGGHFHHHGGBEGFHH4GHFFGGFHHH3FCGHFHHHFBGHHHFGFGHGBGHHFHFBHHHFHGB0FCGGFGHFFDHAHHGA/@0>GHHEAGFGHHHHFFAFFGGEGHFGHHG=0<GEG.<DBDFGHHHBDDF0C:G0CCGFFH:G:GG<00BFB0F/;;00//:FGG0B0
@M03495:530:000000000-LYBTV:1:1106:21095:27740 1:N:0:GTGACGTT+ATCTGGGA
GTCAGCATGTGAGCTTTGGAGTGAAATCTCTTGTCTTAAGGAATAAAGGAAAAAGATTCCGTCGGAGGCTCGGTGCTCTACAGGTTCAACCTTTGTACTCTATTATTGCCTCACATTCCATCTCTTGTGAAAATATATTTGATTGGCTTTTCTGCAGGTTGTTTGCCAGGACTTTCCAAGACCTCCACTAGAAAACACAATAAACTTTTTGGAAGCTGGACAACTATCTTCATTTTTCAGAAACAGTGCAC
+
BAABBFFFFDFFGFGGG4BFEFGGHCGGFDGHH5BEGHHHFFHCGH5A3AFCGHGGBGFGGBGA00E??FHEFE>EHFFGHFCGHHHFFHGHFHGGBE@FGGGHGHHEB3D3FGHHHHFGG3G3FFHEFFDFDFEBGGDFHFFBGBCGHHHFG21F10FB<EAGGHHHH/GHHHHH1DFHFEGCHHHFGHHFHGF0F<GCDG0DDBFHHFA@;;/::CH.CCGACGGHH;FFGGGFFFF0BFBFBF09000
@M03495:530:000000000-LYBTV:1:1106:12634:27746 1:N:0:GTGACGTT+ATCTGGGA
GTCAGCATGTGAGCTTTGGATGGTTCTGGTTTATCAACGGCAAAATATAGATCGGAAGAGCACACGTCTGAACTCCAGTCACGTGACGTTATCTCGTATGCCGTCTTCTGCTTGAAAAAAAAAAAGAACAGCAGGGCTCGTGTATGTAAGTTGACGGTGAAACACCCCGTGCAGCGGCAGATAAGGCATAGATCGAGTGGAACTCCGGTGGTAAAGGTGGCCCTCCGGGGCGATAACTATGTTGTAGCTCG
+
BBBBBFFFFFFFGGFGGGGGGFFGHDFHH5BFHHHHHHDCCEEFGHHHHHFHHHGFGGHAFFHHHGFGHFHEHHFHHHHHHHGHHHGGF1GHFDGFGGHHGHG1EHFFHFHFGH0F3GAEC@@///?0000?00///0.--<.01100=000<00.-<<.00:/...--:...0/-;---.90000/.0;090/...;..;//9/9A-9-.9/:;////..;.....-----99..9//;//;/./;/:/.
@M03495:530:000000000-LYBTV:1:1106:10856:27754 1:N:0:GTGACGTT+ATCTGGGA
GTCAGCATGTGAGCTTTGGTCCAGCCTGAGTCCTGGTTTATCAACGGCAAAATATAGATCGGAAGAGCACACGTCTGAACTCCAGTCACGTGACGTTATCTCGTATGCCGTCTTCTGCTTGAAAAAAAAAAAAATAGATTAGGTAAATGCAGCAATTTGGCGATAATTCAAATTCAAAGGGGGAAGCATAGCAGTCAAAATGCTATTGAGATAGCTGAATGGAAGTCCATATCTAGACAACAGATACATAA
+
BBBBCFFFFFFFGBGGGGGGGGHHGGHHHHHHHHHHHHHHHHHHHGGGGGHHHHHHHHHFFEEFGGHHHHHHGHHHGGHHFHHHHHHHHGHHHGFFGHGDGHGFDGFGGEFEGGFHHHHHGHHDGHGGB/<</-0><1>>111111110000/./00000/-:-.:0000000000;00/.;-9..9/000/009/90;:9900/:////;B//9////////;:///////////:://..//////://
@M03495:530:000000000-LYBTV:1:1106:17774:27804 1:N:0:GTGACGTT+ATCTGGGA
GTCAGCATGTGAGCTTTGGAATTAGTAAATTCGTTGACGACAGAAGGAGCAAGATAACGACCACAGGGAGGGTGGTTTATCAACGGCAAAATATAGATCGGAAGAGCACACGTCTGAACTCCAGTCACGTGACGTTATCTCGTATGCCGTCTTCTGCTTGAAAAAAAAAAAAACAAATAAAAAGAGTTTAGACGTGTCAAGTTTTTTATGTTGATTGTATTCACAATAATCTTTTAGTGTTATGCAGCGGT
+
CBBBBFFFFFFFGGGGGGGGGGHHHHHHHHHHGGHHHHGGGGGHHHHHHHHHHHHHHHGGGGGHHHHGGGGGEFGEGHHHHHHHGGGGGFHFFGHHHHHHGGGGGHHHHHHGHGHGHHHHHGHHHDGHG0<GEEGGHH1GHGFDHGFFFDCFGFGHHHHHHGFFGCGG-B---;;..00000:..////;///...;////;///.-.//9///;/////////;////////:/;:///////////--.
@M03495:530:000000000-LYBTV:1:1106:16430:27816 1:N:0:GTGACGTT+ATCTGGGA
GTCAGCATGTGAGCTTTGGAGCAAGATTGGTTTATCAACGGCAAAATATAGATCGGAAGAGCACACGTCTGAACTCCAGTCACGTGACGTTATCTCGTATGCCGTCTTCTGCTTGAAAAAAAAAAAAGAAGAAAATACTTATGTATTTCATGCTAGTATGAATTGGCACTTGATGTCGCACATGGATATAGAAAAACATCAAGTTTGTCACAGTAATATGATGAACTAATGGAGACGAGTTTTGGTACATG
+
CCCCCFFFFFFFGGGGGGGGGGHHHHHHHHFHHGHHHHHGGGGGHHHHHHHHHHHGGGGHHHHHHHGHHHGHHHHHHHHHHHHGHEEFFFFHFGFHGGGHHHHGFGHGHHFHHHHFHGEHGC//>////?=1?001<111111=111>11=110000000=000<0/00/0000000:.--:;0/00;0000099...;0000;00;/000;900;00;;0000000;09:0090..9-..09.-.90000
@M03495:530:000000000-LYBTV:1:1106:13119:27828 1:N:0:GTGACGTT+ATCTGGGA
GTCAGCATGTGAGCTTTGGAGTGAAATCTCTTGTCTTAAGGAATAAAGGAAAAAGATTCCGTCGGAGGCTCGGTGCTCTACAGGTTCAACCTTTGTACTCTATTATTGCCTCACATTCCATCTCTTGTGAAAATATATTTGATTGGCTTTTCTGCAGGTTGTTTGCCAGGACTTTCCAAGACCTCCACTAGAAAACACAATAAACTTTTTGGAAGCTGGACAACTATCTTCATTTTTCAGAAACAGTGAAC
+
CCCCCFFFFFFFGFGGGGGGGGHHHHHHHHHHHGHHHHGHHHHHHHHHHHHHHHGGHHHHFBGEGGGGGHHGGGGGHHHHHHHGHHHHHFHHHHHHHHHHHGHHHHHHHGHHHHHHHHHGHHGHHHHHHGFHHHHFHGHHHHHHGFFHHHHHHHHHHHHHFEGHHHHHHGHHGHHHHGGHEFHHHHHGHHHF<GFGGFHCGHHGGHHHHHGGHFFHFHHHHFHGHHGHHHGGGGGGGGGFFFFGGB;90;0
@M03495:530:000000000-LYBTV:1:1106:13721:27852 1:N:0:GTGACGTT+ATCTGGGA
GTCAGCATGTGAGCTTTGGAGGGCAAGAAGTGGTTGTGACTGGTTTATCAACGGCAAAATATAGATCGGAAGAGCACACGTCTGAACTCCAGTCACGTGACGTTATATCGTATGCCGTCTTCTGCTTGAAAAAAAAAAAAACACAATGACGTCATGGTATAGAGAAAGAACATTAGTGGTAGCAGATTGTCATCAGATACACCACAACTGATATGCAGACGAACTCCCTCGACCAATAACATACCCAAAAA
+
BAABBBFFFFFFGGGGFGGFGFGGAFF44BGHHGCEEFHHHFH5BGHHFFFHGCFGGGFFFHHHHFHHGGGGGFFH1GHGFHFFHFHHHGHHGHHHDGFAFEF/C?4?FAGGHHEGEE/GGDF33GHHGGHHHDCCD/<--.....<0=0.....00:000;00;/:/C.//;000;0.000/00/00000;0;00000000/.....///////////.----99/...9.--;.////;///9//..9.
@M03495:530:000000000-LYBTV:1:1106:13712:27903 1:N:0:GTGACGTT+ATCTGGGA
GTCAGCATGTGAGCTTTGGTCCAGCCTGAGTCCTGGTTTATCAACGGCAAAATATAGATCGGAAGAGCACACGTCTGAACTCCAGTCACGTGACGTTATCTCGTATGCCGTCTTCTGCTTGAAAAAAAAAAACAACACTATAAATATACCCATTATGATCTAGTAAGAAAACTTCCAGATCCAAACGCCACCACATACTCACATACGTGACCTAAATCACAAACATAATTGATGCACACCTTCTGATCACG
+
BBBBBFFFFFFFGGGFGGGEGGHGHGHHFHGHHHHHHHHHHHHHHGGGGGHHHHHHHHHHFEEFFHHHHHHHGHHHGHHHHHHHHHHHHGHHHGFFGHGGHHHGGHHHHGGGHGHHHHHHHFFGHHGFCFD@?F////10111=111=11<10111100000==000=0///00<00000/0000..--;.9;..00000;/0900.9/..00090000/00...//99/9//9////:./;////////.
@M03495:530:000000000-LYBTV:1:1106:16716:27911 1:N:0:GTGACGTT+ATCTGGGA
GTCAGCATGTGAGCTTTGGAGGGCAAGAAGTGGTTGTGACATTGCTATGGCAGCTAGAGCCAACAATTACCTTAAATTCCAAAAACAACATACTCCTCCTTTGGAATTAGTAAATTCGTTGACGACAGAAGGAGCAAGATAACGTGGTTTATCAACGGCAAAATATAGATCGGAAGAGCACACGTCTGAACTCCAGTCACGTGACGTTATCTCGTATGCCGTCTTCTGCTTGAAAAAAAAAAACAGTCGCC
+
CCCCCFFFFFFFGGGGGGGGGGGGGGGHHHGFHHGGGGHHHHHHHHHHHHHHGGHHHHHHHHHGGHHHHHHHHHHGHHHHHHHHHGHHHHHHHFGHHGHGHHHHGGHHHHHHHHHHHGHH2GHEFGGGHHHHHHHGGHGHHHEFHHG??GHHHFHHGGGEAGCGHHHHHHHGCGEGGFHHHGHGGHHGHHHHHHHHHHGGACGHFGCFGC09CF.;FFFGGGGGGGFGGGGG:0;;A;@@---;;/0;.-9
@M03495:530:000000000-LYBTV:1:1106:19625:27936 1:N:0:GTGACGTT+ATCTGGGA
GTCAGCATGTGAGCTTTGGTTTATCAACGGCAAAATATAGATCGGAAGAGCACACGTCTGAACTCCAGTCACGTGACGTTATCTCGTATGCCGTCTTCTGCTTGAAAAAAAAAAAAAAATTATTGCTCAATCGAAAATTAGATCATAAAGTGCCACCAACAATTAAGTCATATCTCTCACATGATATGGTGCAACGACTTTATCACATACATTGATTATCACCATCACCACTCACTACTGTCACTGTACAT
+
CCCCCFFFFFFFGFGGGGGGGGHHHHHHGGGGGHHHHHHHHHGHGGGGHHHHHHHGHHHGHHHHHHHHHHHHGHHGGGGGHHFHHHGGHHHHGFFHGHHHHHHHHFHHHGGGBBCB/<>0=1111<1=1111.00.-0000000000000000000.....:000:00000000009000000;;0000000000-.-:.90000;000;000000000000/0;000/0;0//00;/0000000000000
@M03495:530:000000000-LYBTV:1:1106:20148:27948 1:N:0:GTGACGTT+ATCTGGGA
GTCAGCATGTGAGCTTTGGAGTGAAATCTCTTGTCTTAAGGAATAAAGGAAAAAGATTCCGTCGGAGGCTCGGTGCTCTACAGGTTCAACCTTTGTACTCTATTATTGCCTCACATTCCATCTCTTGTGAAAATATATTTGATTGGCTTTTCTGCAGGTTGTTTGCCAGGACTTTCCAAGACCTCCACTAGAAAACACAATAAACTTTTTGGAAGCTGGACAACTATCTTCATTTTTCAGAAACAGTGAAC
+
BABBBFFFFFFFGFGGGGGGFGHHHCHHHHHHHGHHHHHHHHHHHHHHHHHHHHGGHHHGGGGCGGGGGHHGGEDFHHHHHHHHHHHHHHHGHHHHHGHHHHHHHHHHGFGHHHHHHHHHHFHGHHGHHHFHHHHHHHHHHHGHHAFGHHHFHHHHHHHHHEHHFHFHHHHHHHHHGHFGHFHHHHGBGHF11FHHHGHGHG0GHFHHHHGGGGGGBGHGHHEGCGHHFGGFFFGGGGFGGFFFBFFF0;;
@M03495:530:000000000-LYBTV:1:1106:9947:27955 1:N:0:GTGACGTT+ATCTGGGA
GTCAGCATGTGAGCTTTGGAATTAGTAAATTCGTTGACGACAGAAGGAGCAAGATAACGACCACAGGGATGGTGGTTTATCAACGGCAAAATATAGATCGGAAGAGCACACGTCTGAACTCCAGTCACGTGACGTTATCTCGTATGCCGTCTTCTGCTTGAAAAAAAAAAAAAGACAGATAGAGATAACTCGTGAGGACCTAGCACAGAAACTTCAGTATGCTACTAAAAGCGGACGATCGAACAGAGATT
+
BBBBBFFFFFFFGGGFGGGGGBGHHHHHHHHHGGHHHHGGGGGAGHHHHHHHHHFHHHGGGCGHHHHGGHGGHHGEGHHHHHHGGGGGGGHHHHHHHHHF??FFCGHHHHHGGGFFFGHHHHHHGHHHDFEGG/?FH?2@GHGGHHHHGGCHEHDHFGHHFHHFHG?CG---9..///90000;000000;.;9/..9..:/;//99.;:9//;//:9////:B/9//99/..----;..-./.;;9FF//
@M03495:530:000000000-LYBTV:1:1106:17861:27960 1:N:0:GTGACGTT+ATCTGGGA
GTCAGCATGTGAGCTTTGGACTCCTGACTGGTTTATCAACGGCAAAATATAGATCGGAAGAGCACACGTCTGAACTCCAGTCACGTGACGTTATCTCGTATGCCGTCTTCTGCTTGAAAAAAAAAAAAAACTATAACTCTACAGACAAGGCTGTATGTCTAGTGACCTAATATTATTGATAAACAAAATCGAACCAAATTAAAGCTTACGACATGTATATCAAGGTCAAAACTATCCAAGACATATATACT
+
BBBBBFFFFFFFGBGGGGGGGGHHHHHHHHHEFGHHHHHHGGGGGHHHGHHHFFGHGEFGFHHHHHGGGHHGHHFFHHGHHHHHFGFHGGEFGEGHHHEEGGFFE/EGEFHHHHHHFF33BEC/<<///-.11>>1<>F111<<=CCG.<</..=<00=;;0;000<00/00:0;;00000:000...099./.-.;.09;;0000;;0...-.;/;/9//9/////:/;/9////////..;B///////
@M03495:530:000000000-LYBTV:1:1106:9898:27975 1:N:0:GTGACGTT+ATCTGGGA
GTCAGCATGTGAGCTTTGGAGTGAAATCTCTTGTCTTAAGGAATAAAGGAAAAAGATTCCGTCGGAGGCTCGGTGCTCTACAGGTTCAACCTTTGTACTCTATTATTGCCTCACATTCCATCTCTTGTGAAAATATATTTGATTGGCTTTTCTGCAGGTTGTTTGCCAGGACTTTCCAAGACCTCCACTAGAAAACACAATAAACTTTTTGGAAGCTGGACAACTATCTTCATTTTTCAGAAACAGTGAAC
+
BBBBAFFFFFFFGGFGGGFFGGHFHGHHHHHHHHHHHHHHHHHHHHHHFHHHHHDGHFHFFFHGGFFFGHHFEEFCHHGHHHHGHHHHFGFFHFHGGHHGHHHGHGHHHHHHGHHHFHHFHHHHHHHHHBFE3FGGHHHHGFHHHGHHHHGGGHFFBG<DF<GHFGGFFGEHHHHH?<?GGCGHHFHHGHH1>FFFE.CGGD<0DGHFHHC-HCCGGHHHHFFACGCGHFFFGGFFFFGFBFBFCB;CB09
@M03495:530:000000000-LYBTV:1:1106:15659:27982 1:N:0:GTGACGTT+ATCTGGGA
GTCAGCATGTGAGCTTTGGAATTAGTAAATTCGTTGACGACAGAAGGAGCAAGATAACGACCACTGGTTTATCAACGGCAAAATATAGATCGGAAGAGCACACGTCTGAACTCCAGTCACGTGACGTTATCTCGTATGCCGTCTTCTGCTTGAAAAAAAAAAAATATAAAATACTTAAGTCTGATTTCACACATATATTATGTATAGATAGTAACAATACACACCCTTAAATACGTCTGCACCTTATATGA
+
BBBBBFFFFFFFGFGGGGGGGGHHHGHHHHHHGHHHHHGGGGGHHHGHHHHHHHHHHHGGGGGHHHHHFHHHHHHHGGGGGHHHHHHHHGHHGGGGHHHHHHHGHHHGHHHHHHHHHHHHFGHGGGFGHH3HHHFGHHHHGGGHGHHHGFHHAFFHFDA@CC-:.<0000000000;00000000000000/.0099000009000000=000000909/9//....////9//./...;///////99//
@M03495:530:000000000-LYBTV:1:1106:15602:28071 1:N:0:GTGACGTT+ATCTGGGA
GTCAGCATGTGAGCTTTGGAATTAGTAAATTCGTTGACGACAGAAGGAGCAAGATAACGACCACAGGGAGGGTGGTTTATCAACGGCAAAATATAGATCGGAAGAGCACACGTCTGAACTCCAGTCACGTGACGTTATCTCGTATGCCGTCTTCTGCTTGAAAAAAAAAAAAAAACTCTACCAGATTCCATACTACAGAGACAGACGTATTCATAGAACCTAATCAACGATGCCGTTAGGAGATAAGCAAC
+
BCCCCFFFFFFFGGGGGGGGGGHHHHHHHHHHGHHHHHGFGGGHHHHHHHHHHHHHHHGFGGGHHHHGGGGGFFGGGHHHHHHHGGGGGHHGGHHHHHGGGGGGHHHHHHHGHHHGHHHHHHHHHHHHGGHHGGGGGHGHHHGGHHHHGFGGGHHHHHHHHGHHFCGGGC?--;-:00///;/9.////////9////////9:/.-.9/////;////.;///////....:/-....//;./9///9/.
@M03495:530:000000000-LYBTV:1:1106:11818:28122 1:N:0:GTGACGTT+ATCTGGGA
GTCAGCATGTGAGCTTTGGTCCACCTGATCCTGGTTTATCAACGGCAAAATATAGATCGGAAGAGCACACGTCTGAACTCCAGTCACGTGACGTTATCTCGTATGCCGTCTTCTGCTTGAAAAAAAAAAAAAGACTAAATCATTTTAAAATGTAAAACAAAAGAAAACGTGCTATACCATTAAAAATGGAACTTACACAGCACTTATTAATCGAATAAAAAACCCAATTATCATGGGCTTATATCAAATAT
+
BBBBBFFFFFFFGGGGFGFGGGHHGGHHHHHHHHEHGHHHHGHGGCGGHFGHHFGGHHHGFGFFFHHFGHGGHFGHHHHGHHHHHGHGHHHGG?FHHFHHHFDHFFGG/EHGHHB4GHEHFHFHGGG</A?/.>C1F1<1111111<00=<0=0D0<<..<<C..//:-.:.:0000;0C0:0;;0900:9/9000000.:;.:/0009000..90.////-...9:FB///9;//....9///////9;;
@M03495:530:000000000-LYBTV:1:1106:13143:28125 1:N:0:GAGACGTT+ATCTGGGA
GTCAGCATGTGAGCTTTGGAATTAGTAAATTCGTTGACGACAGAAGGAGCAAGATAACGACCACAGGGAGGGTGGTTTATCAACGGCAAAATATAGATCGGAAGAGCACACGTCTGAACTCCAGTCACGAGACGTTATCTCGTATGCCGTCTTCTGCTTGAAAAAAAAAAAAAGATAAACTGTATTCCTAAAACATGTTCTGCTACACCAATTATACAATAACGCCACAATACTCTTCCGTTCACTGTTAT
+
BBBBBFFFFDFFGGGGGGGGGGHHHHHHHHHHGHHHHHGFGGGHHHHHHHHHHHHHHHGFGEGHHHHGFGGGEGGGGHHHHHFFGGGGGHHGGHHHHHHHGGGGHHHGGHHGHHHGHGHHHHHHHHHGGGGGGGFFFFHHHHGGHHHFGGGHGGHHHHHGG<0DHFCC@D-;-;.090000000000//:////.////////////./.9////////////.--.9;;//9/9////.//./////;:/
@M03495:530:000000000-LYBTV:1:1106:11401:28200 1:N:0:GTGACGTT+ATCTGGGA
GTCAGCATGTGAGCTTTGGAGTGAAATCTCTTGTCTTAAGGAATAAAGGAAAAAGATTCCGTCGGAGGCTCGGTGCTCTACAGGTTCAACCTTTGTACTCTATTATTGCCTCACATTCCATCTCTTGTGAAAATATATTTGATTGGCTTTTCTGCAGGTTGTTTGCCAGGACTTTCCAAGACCTCCACTAGAAAACACAATAAACTTTTTGGAAGCTGGACAACTATCTTCATTTTTCAGAAACAGTGAAC
+
BBBBBFFFFFBFGFGGGGGGGGHHHGHHHHHHHHHHHGFHHFHHHHHHHHHHHHGGHHGEBBFFCGGGGGHGGGGGHHHHGHHHHHHHHGHGHHGGHHHHHHHHHHHHHHHHHGHHHHHHHGGHHHHHHHHGHHHHHHHGHFHHHHGHHHHHHHBGGHFHCEGHHGHHHGHHGCFHGHGHHHHHHHHHGHHGFGHHHHFEHFGHHGHHHHGF/GBAGGHHHHHHFHGHGCFGGFGGGGGF0CFBFF;C;C0
@M03495:530:000000000-LYBTV:1:1106:21215:28200 1:N:0:GTGACGTT+ATCTGGGA
GTCAGCATGTGAGCTTTGGAGTGAAATCTCTTGTCTTAAGGAATAAAGGAAAAAGATTCCGTCGGAGGCTCGGTGCTCTACAGGTTCAACCTTTGTACTCTATTATTGCCTCACATTCCATCTCTTGTGAAAATATATTTGATTGGCTTTTCTGCAGGTTGTTTGCCAGGACTTTCCAAGACCTCCACTAGAAAACACAATAAACTTTTTGGAAGCTGGACAACTATCTTCATTTTTCAGAAACAGTGAAA
+
BBBABFFFFFFFGBGGGGGFGGHFHHHGHHHHHHHHHHFFHDGHHHHFFHFHHHGGGHHHGBGGGCEGGEHGGEEGHHGHFHHHGHHHGGFGHHGHHHHHHHHGGHGHGHHHHHHGHH?FGHHHHHHHFHBGHHHHGHHHHFHHGGBGFHHHHHHHH0@FFGHHFBGHHFEHHHHHGDGFCGGHGHHGHHE1=FFHEHE.G0<GGHGDBGCC/CBCCFHHHFHHGHGGFGGGGFGGFFFGBFBF/:;00;0
@M03495:530:000000000-LYBTV:1:1106:13035:28209 1:N:0:GTGACGTT+ATCTGGGA
GTCAGCATGTGAGCTTTGGTTTATCAACGGCAAAATATAGATCGGAAGAGCACACGTCTGAACTCCAGTCACGTGACGTTATCTCGTATGCCGTCTTCTGCTTGAAAAAAAAAAAAAACATAAAACAGAAACAACAACATCAGTACGAGTCTCTAGATATATCAGACGGAATAAGTGCTGATGATCAGCAAATATATACTAGCATGCCGGATGCTAGACACATAGTTAAAAACATATGCACTACACCTAAA
+
CCDDDFFFFDFFGGGGGGGGGGHHHHHHGGGGGHHHHHHHHHHHGGGGHHHHHHHGHHHGHHHHHHHHHHHHGHHHGGGGHGDGHHGGHGHHGFGHGHHHHHHHHHGHHGGE>C//////111?1=.001100>.<.../<00000..../<0000000000:0000-....000000000000000000/:000;00000;/0;000--;.;/000000//0:00:00000.;000000::0/0//;000
@M03495:530:000000000-LYBTV:1:1106:13553:28253 1:N:0:GTGACGTT+ATCTGGGA
GTCAGCATGTGAGCTTTGGAATTAGTAAATTCGTTGACGACAGAAGGAGCAAGATAACGACCACAGGGAGGGTGGTTTATCAACGGCAAAATATAGATCGGAAGAGCACACGTCTGAACTCCAGTCACGTGACGTTATCTCGTATGCCGTCTTCTGCTTGAAAAAAAAAAAAAATATCTATAACATAATTGTCACATTCTTGACACTATTATACATCATAGTCTGACACTCATCTCACTAAATAGTACTCC
+
DDCDDFFFFFFFGGGGGGGGGGHHHHHHHHHHGHHHHHGGGGGHHHHHHHHHHHHHHHGFGGGHHHHGFGGGEGGGGHHHHHHHGGGGGHHGGHHHHHHHGGGGHHHHHHHGHHHGHHHHHHHHHHHHGHHHGGFFHGGHHHGGHHHHGGGHGHHHHHHHGFHHHGGFGG<---.01111<111011111111:11:1111110100/111<111110111:11111000//1111111<0011011<110
@M03495:530:000000000-LYBTV:1:1106:17764:28287 1:N:0:GTGACGTT+ATCTGGGA
GTCAGCATGTGAGCTTTGGAATTAGTAAATTCGTTGACGACAGAAGGAGCAAGATAACGACCACAGGGAGGGTGGTTTATCAACGGCAAAATATAGATCGGAAGAGCACACGTCTGAACTCCAGTCACGTGACGTTATCTCGTATGCCGTCTTCTGCTTGAAAAAAAAAAAAAAAAATAAAAAAGTCTAGACAGAGTTAATAAGTGCCAGCATAGTGACATGATCCAACAAACTGACATATACAGTTGCGA
+
CCCCCFFFFFFFGGGGGGGGGGHHHHHHHHHHGHHHHHGFGGGHHHHHHHHHHHHHHHGFGGFHHHHGFEGGEFGGGHHHHHHHGGGGGGHGGHHHHHHHGGGGHHHGHHHGHHHGHHFFHGEGHHHHG@GEGDFGFH1FHH/EHHEHGDDHGGFHHHHHHHHHFDGG@-:-9-9--.0;000-.00000000;//90000000000000./00090000000:0;000....0000090090000000--
@M03495:530:000000000-LYBTV:1:1106:18680:28293 1:N:0:GTGACGTT+ATCTGGGA
GTCAGCATGTGAGCTTTGGAATTAGTAAATTCGTTGACGACAGAAGGAGCAAGATAACGACCACAGGGAGGGTGGTTTATCAACGGCAAAATATAGATCGGAAGAGCACACGTCTGAACTCCAGTCACGTGACGTTATCTCGTATGCCGTCTTCTGCTTGAAAAAAAAAAAAAAAAATATATAGAGTGATAATATAGGAATTGTAAGCATACAAACTACGATATAAACGCAATTTAAATAAAGACTTGCAA
+
BBCCCFFFFFFFGGGGGGGGGGHHHHHHHHHHGGHHHHGGGGGGHHHHHGHHHHHHHHGGGGGHHHHGGGGGEFGGGHHHHHHHGGGGGHHGGHHGHHHHGGGGGHHHHHHGHEHGHHHHGHHHHHHHGGHHGGFGHHDGGHFGHHHHGGFHGHHHHHHHFHHHHGGGGA-?-::;=.9//////////9//:////://///////:://////;///....-////.---.//////////;///////
@M03495:530:000000000-LYBTV:1:1106:20559:28300 1:N:0:GTGACGTT+ATCTGGGA
GTCAGCATGTGAGCTTTGGTCCAGCCTGAGTCCTGGTTTATCAACGGCAAAATATAGATCGGAAGAGCACACGTCTGAACTCCAGTCACGTGACGTTATCTCGTATGCCGTCTTCTGCTTGAAAAAAAAAAAAACAACTACACTTGAAAGGATACTGTCGTGGGATTCGAGCACTGGTCAATGATGTATAATGTTGTGAGAAGTCATGTCCTGGCAGAATATACGTATTGTACCATCGCCACATCACTAGG
+
CCCCCFFFFFFFGEGGGGGGGGHHHGHHGHGHHHHHGHHHHHHGHGGEEGHHHHHHHHHHGEFFGHHHHHHHEGHHFFFHHHHHHHHHHGHGFFGFFGFFGHHFGHHHHGGGHGHFHHHHHFBFGE@DD/>>>-....1111010<00=0./0000000....-.;/0.0/.-.0//9;000900000000000;;C.0000/9000000000/./..;/////.;//////9////......////////
@M03495:530:000000000-LYBTV:1:1106:16767:28311 1:N:0:GTGACGTT+ATCTGGGA
GTCAGCATGTGAGCTTTGGTTTATCAACGGCAAAATATAGATCGGAAGAGCACACGTCTGAACTCCAGTCACGTGACGTTATCTCGTATGCCGTCTTCTGCTTGAAAAAAAAAACAAGTTTTGACGAACGCTAATACATTGGGACATTGCGAGGCTATCATAGTACAGCTGTGTACATGAGAAGGTGTTTGAGTAATCAGAAGAGCAAACGTCTGAACTTAAGTCTCATAATGTTATATAGAGTAACCGTT
+
BBBBBFFFFFFFGGGGGGG4GGHHHHHHFGFGGHGHHHHHHHHGGGGG2GFGGGHGHHHGHGHHHGHHHHHHGHHFFEFGHHGHHGGGHFHHCEEHGHHGHFGH?FDGGFEEGC/?/2>22>@/2<///<//?/111111>1..0><111.--<-.00:0000;;00000/0/00000;0000/./90.//990000;00;9/9.////.....9/9///;//:B/////;/////9//;////////-.;
@M03495:530:000000000-LYBTV:1:1106:11608:28332 1:N:0:GTGACGTT+ATCTGGGA
GTCAGCATGTGAGCTGACTGGTTTATCAACGGCAAAGTATAGATCGGAAGAGCACACGTCTGAACTCCAGTCACGTGACGTTATCTCGTATGCCGTCTTCTGCTTGAAAAAAAAAAAAAAAAGTAGAAATGGATCAGAGGAATTCCGGGGCCGGAGTGGGACATCAGTTGTTGCATTATGAAAAAAAGGTACATCATCGATAATGAGCAGTGTCACAGTCGAATCTAGACTACTGACGACTAACATAAGAA
+
BBABBFFFFFFFGCGCGFGGGFGHHHHHHFGGGGGHHFGFHHHDFGGFGFHHBFCGHGGGEGHHHHFHHFHFEHGGAGEEAFHHGHFHF?GHGBEEEGAGHHGHHHFHHFHGGGB/@//</<.1111111<110<.00<../0000/---:-----.......09009000..;0//////;/9.--..///9;/////;99:/;/////9/////9/9/..././///////////..9.9///;/////
@M03495:530:000000000-LYBTV:1:1106:19684:28337 1:N:0:GTGACGTT+ATCTGGGA
GTCAGCATGTGAGCTTTGGAGGGCAAGAAGTGGTTGTGACTGGTTTATCAACGGCAAAATATAGATCGGAAGGGCACACGTCTGAACTCCAGTCACGTGACGTTATCTCGTATGCCGTCTTCTGCTTGAAAAAAAAAACAATAGGACAGATAGATGGTGTAGATAGTACTCTATAGGGTATCAATGAGGCATGTGAGTTAGTTGGAACAGCTAATCACAGTCTAGATAGTAGTGCAGATCTACAAGTTCTT
+
ABBBBFFFF@DFGCGGGGGFGGGGGGGGGFFGHFFEEGHHHHHFFGHHGHHHG?EGGGHHHHHGEHHHCGG?EFGGGHHEGGHGHFHHH3GGFFGGGGHHGGFGGGBGGHGGFHFFGEFHF3FFHHGHFFFFABCC/<.>.111>110.000=000/<0.0000<0=000000:000.:/000000;0/..0.000000;0000/00///.000000/00;009;000////;//;////9//////////
@M03495:530:000000000-LYBTV:1:1106:18726:28338 1:N:0:GTGACGTT+ATCTGGGA
GTCAGCATGTGAGCTTTGGAGTGAAATCTCTTGTCTTAAGGAATAAAGGAAAAAGATTCCGTCGGAGGCTCGGTGCTCTACAGGTTCAACCTTTGTACTCTATTATTGCCTCACATTCCATCTCTTGTGAAAATATATTTGATTGGCTTTTCTGCAGGTTGTTTGCCAGGACTTTCCAAGACCTCCACTAGAAAACACAATAAACTTTTTGGAAGCTGGACAACTATCTTCATTTTTCAGAAACAGTGAAC
+
BCCCCFFFFFFFGGGGGGGGGGHHHHHHHHHHHHHHHHHHHGGHHHHHHHHHHHGGHHHHHHHGGGGGGHHGGGGGHHHHHHGHHHHFHHGGHHHHHHHGHHHHHHHHHGGGHHHHGHHHGGHHHHHGHHHGHHHHHHHHHHHHHGFHGHHHHHHHHHHHHDHHHGHHHHHHGFHGFHHHHHFFHHHHHHB<FGHHGHGEHH0GGHEGHHGGHFBEHHFHHFFEGHGCGHEGGGGGGGGGBF/CFFFF9;0
@M03495:530:000000000-LYBTV:1:1106:17779:28347 1:N:0:GTGACGTT+ATCTGGGA
GTCAGCATGTGAGCTTTGGATGGTTCTGGTTTATCAACGGCAAAATATAGATCGGAAGAGCACACGTCTGAACTCCAGTCACGTGACGTTATCTCGTATGCCGTCTTCTGCTTGAAAAAAAAAAAAAACAAGTATAAAATACAAGGAAATTAGAATATAGTTGGAAAAGCTAAAGTGTAACACGCGATCAACAGACACAGAAAAAAGATGACAGATGAGACACAACGCTTACGAGATGGCAAGAATGAAAG
+
BBBCCFFFFFFFGGGGGGGGGGGGHGHHHHHHHGHHHHGGGGGHHHHHHHHHHHGGGGHHHHHHHGHHHGHHHHHHHHHHHHGHHHGGGFHHBFHHGGHHHHGGGHGHHHHHHHHHHHHGGGB</>/-...01<1=111<11<00..//000000=0000<000000//.0000000000000.;---..9/0;/./9/.009/;-..00000;/000009///..--...0.....00//0.//900000
@M03495:530:000000000-LYBTV:1:1106:17880:28355 1:N:0:GTGACGTT+ATCTGGGA
GTCAGCATGTGAGCTTTGGAGTGAAATCTCTTGTCTTAAGGAATAAAGGAAAAAGATTCCGTCGGAGGCTCGGTGCTCTACAGGTTCAACCTTTGTACTCTATTATTGCCTCACATTCCATCTCTTGTGAAAATATATTTGATTGGCTTTTCTGCAGGTTGTTTGCCAGGACTTTCCAAGACCTCCACTAGAAAACACAATAAACTTTTTGGAAGCTGGACAACTATCTTCATTTTTCAGAAACAGTGAAC
+
AAAAAFFFFFFFG1F1FGGGGFGFGHCFHFHFH1EFGHHHHFHHHFGHGHFFFFCGFHHGFFFEA?CEGHFEEEGGHHEGHFHH1GGFFHFGHEGGFDDFHHHHHEHHB@BFFFFHHGHHHHFH2EGBGFF1FGGHFHHHHHHHHHGFFFHFGFGHGHG1F?GHHDFFHHHFGHBHHBF10FGBFGFBGHH>GFHGEHEGHHGHHHFHHHGCHHHFEHHCACFEFFCHHHEFFFBFG/FFFFG/FGB00=0
@M03495:530:000000000-LYBTV:1:1106:18882:28388 1:N:0:GTGACGTT+ATCTGGGA
GTCAGCATGTGAGCTTTGGAGTGAAATCTCTTGTCTTAAGGAATAAAGGAAAAAGATTCCGTCGGAGGCTCGGTGCTCTACAGGTTCAACCTTTGTACTCTATTATTGCCTCACATTCCATCTCTTGTGAAAATATATTTGATTGGCTTTTCTGCAGGTTGTTTGCCAGGACTTTCCAAGACCTCCACTAGAAAACACAATAAACTTTTTGGAAGCTGGACAACTATCTTCATTTTTCAGAAACAGTGAAC
+
AAAABFFFFFFFGGGFGFGGGGHHHHHGHHFHHHBFHFGHHEGFHHHHHHHEGFGGHHGHGFHGGGGGGEFF@FGFHHEHHHHGB@3DGFHGDFFGHHHHHHHHHHHHGGFGHGHFBFFFGGHHHFFGHHHHFHHHHHHHHEHHHCGFFG23FFFHHEGFGDHHEF2GH/GGHHHFFGHHEHGHEAF0>GH1FD0GHHHGGF<GFHGGHH@FFBFHHGC.CCGGGF0:0CBBFFCBCB0;0BB/;C0;090
@M03495:530:000000000-LYBTV:1:1106:17069:28393 1:N:0:GTGACGTT+ATCTGGGA
GTCAGCATGTGAGCTTTGGAATTAGTAAATTCGTTGACGACAGAAGGAGCAAGATAACGACCACAGGGAGGGTGGTTTATCAACGGCAAAATATAGATCGGAAGAGCACACGTCTGAACTCCAGTCACGTGACGTTATCTCGTATGCCGTCTTCTGCTTGAAAAAAAAAAAAACAATAGAGTTAGGATCATAGTAAGTAATATCTTACCCACACATGAGTCTAGCCACACACTGTAGTGTAATCACCGTAC
+
BBBBBFFFFFFFGGGGGGGBFGGHHFGHFHHFFFGFHHGFGGGGHHFHEHHHHHHHHHGGGGGHHHHGAEEGAFGEFFHHHHHHGGGGFHHGGHHEGHHGEDCEHH2FHHHFHHHGGHHHGHHHFHHHC@CHGC?<FFFGFHGGEHHHGECEFBFDHHHHHHFFHCGG?--;9...900;09000/00/9///9//:///9//:/;/;/:/...9////;9/////9....9//99//////////..9..
@M03495:530:000000000-LYBTV:1:1106:18064:28397 1:N:0:GTGACGTT+ATCTGGGA
GTCAGCATGTGAGCTTTGGAGTGAAATCTCTTGTCTTAAGGAATAAAGGAAAAAGATTCCGTCGGAGGCTCGGTGCTCTACAGGTTCAACCTTTGTACTCTATTATTGCCTCACATTCCATCTCTTGTGAAAATATATTTGATTGGCTTTTCTGCAGGTTGTTTGCCAGGACTTTCCAAGACCTCCACTAGAAAACACAATAAACTTTTTGGAAGCTGGACAACTATCTTCATTTTTCAGAAACAGTGAAC
+
B?ABBFFFFFFFGGGGGGGGGGHHFHHHHHHHHGFHHHHHGHHGHHHHGHGHGHGGHHHHHCGCFGGGGHHCGGGGDGHHHHHHHHHFG4BBDEGFHHHHHHHFHHHGHGGHHHHHHHHHGHHHHHHHHHFHGHHHHHHHHEHFFHFHAGHGHDDFHHGHGDHHGHHGFFCGGFHGFFGHFHFFFHFHHHH1>FGGAGHEFH0=GFGHHHFGGHGHHHFGGEHEGFGFFGBFFBFGGGGBB0;BBF9F0=0
@M03495:530:000000000-LYBTV:1:1106:18745:28447 1:N:0:GTGACGTT+ATCTGGGA
GTCAGCATGTGAGCTTTGGAGTGAAATCTCTTGTCTTAAGGAATAAAGGAAAAAGATTCCGTCGGAGGCTCGGTGCTCTACAGGTTCAACCTTTGTACTCTATTATTGCCTCACATTCCATCTCTTGTGAAAATATATTTGATTGGCTTTTCTGCAGGTTGTTTGCCAGGACTTTCCAAGACCTCCACTAGACAACACAATAAACTTTTTGGAAGCTGGACAACTATCTTCATTTTTCAGAAACAGTGAAC
+
AAAA?BBDFFFFG1FGG11FG1EFHFHFFHFGEGHHFFHHHFFHGFFFG0FGHFGGEFFHHFHECEEEFHFE?EE?GHHHHHFGFGHGHHFGGHHHHFBGHGHHHHHFBBFHFGEGFDFDGFBDGDFGFHHHFHFHHGHHEFGFH0GCG0FBFDGGHEHHF?GFCGBGGEHHHGHEB1GHA0GFF.CGFGFD1><FC<GFF0D=FGDGBD?-::/;GHGFGHHHCF;0C0FFFFFF09FFFFFFBFCF000
@M03495:530:000000000-LYBTV:1:1106:19198:28464 1:N:0:GTGACGTT+ATCTGGGA
GTCAGCATGTGAGCTTTGGAGTGAAATCTCTTGTCTTAAGGAATAAAGGAAAAAGATTCCGTCGGAGGCTCGGTGCTCTACAGGTTCAACCTTTGTACTCTATTATTGCCTCACATTCCATCTCTTGTGAAAATATATTTGATTGGCTTTTCTGCAGGTTGTTTGCCAGGACTTTCCAAGACCTCCACTAGAAAACACAATAAACTTTTTGGAAGCTGGACAACTATCTTCATTTTTCAGAAACAGTGAAA
+
BBABBFFFFFFFGGGGGGGGGGHHHHHHHHHFHGGHHHFHHHHHHHHHHGHHHHGGHHHHGFFEGGGCFGHGGEEGHHHHHHHGGHHHHHFHHHHHHBHHHFHHHHHHHFGEGHHHHGHHH3FHHHHHGGFFHFFFDGHHHHHGGHGBGGFGHHHFFHHHHEHHHBGFHHHHGHHHGHHFHHHHHHHGGHF1GDHGHHGGBFDGHHHGHHGF/CGG0GHAGHFHGHHHFHGGGGFFFBFBFF;FC;BC;;0
@M03495:530:000000000-LYBTV:1:1106:13591:28486 1:N:0:GTGACGTT+ATCTGGGA
GTCAGCATGTGAGCTTTGGAGTGAAATCTCTTGTCTTAAGGAATAAAGGAAAAAGATTCCGTCGGAGGCTCGGTGCTCTACAGGTTCAACCTTTGTACTCTATTATTGCCTCACATTCCATCTCTTGTGAAAATATATTTGATTGGCTTTTCTGCAGGTTGTTTGCCAGGACTTTCCAAGACCTCCACTAGAAAACACAATAAACTTTTTGGAAGCTGGACAACTATCTTCATTTTTCAGAAACAGTGAAC
+
BBBABFFFFFFFFGGGGGGGGGHHHHHFHFHHHHHHHHGHHGHHGHHHHFHHHHGFHHFHBBBFFEEGGHHGGEGGGGHHHHFFHHHHG4FFHHHHGHFHHHHHHHHHGFHHHHHHHHHHGGGFHHGHHDGH3FGHHHGHHHFHGCFHHHHGHFHHBFHHFAGHCF2FFEFHGHHHGGHGECGHCGGGHHH<1=FGCAC<<00DDFFFHHGCCC:CFHHACFCCGHHHHCFFFFBFGGFFF9;FBC0C0;0
@M03495:530:000000000-LYBTV:1:1106:12758:28511 1:N:0:GTGACGTT+ATCTGGGA
GTCAGCATGTGAGCTTTGGAATTAGTAAATTCGTTGACGACAGAAGGAGCAAGATAACGACCACAGGGAGGGTGGTTTATCAACGGCAAAATATAGATCGGAAGAGCACACGTCTGAACTCCAGTCACGTGACGTTATCTCGTATGCCGTCTTCTGCTTGAAAAAAAAAAAACAATTAACTGCCATCCCTAAGAAAAAACAGCAATACGTCGAAAATCGTGAATATGTTATCCATCAGCCTATGGATGCCA
+
AAAAA11DFDFBEGCEG1EEGGHHH3GG3FG1EFFHCFE0AA0GHHHFHCGCFFGDGDEF/EEHHHEG//E?/>EEFGHFHHGHGE/EEH0FG2B>2F1GFFEEGHBGG0<BFCGEBGFFFHHHF1GGCC//<</?GCBF10//0FGHGGCA.F<D11G0C0=D.<C--;9;.9:0009;0;0//;/9900///9/--9-:--;-//9-/--9---//-9:;-////:////9////;//-/9/B///-//
@M03495:530:000000000-LYBTV:1:1106:11819:28512 1:N:0:GTGACGTT+ATCTGGGA
GTCAGCATGTGAGCTTTGGAGTGAAATCTCTTGTCTTAAGGAATAAAGGAAAAAGATTCCGTCGGAGGCTCGGTGCTCTACAGGTTCAACCTTTGTACTCTATTATTGCCTCACATTCCATCTCTTGTGAAAATATATTTGATTGGCTTTTCTGCAGGTTGTTTGCCAGGACTTTCCAAGACCTCCACTAGAAAACACAATAAACTTTTTGGAAGCTGGACAACTATCTTCATTTTTCAGAAACAGTGAAC
+
BBBBBFFFBDFFGGGGGGGGGGHFFGHHFHHHHHHFHHFHHFHHHHHHHHHGHHGGHGHHBBBEEGGGGHHGGEGGHHHHGGHHHHHHGGGFGFHGHHHHHHHHHHHHH3GHHHHHHHHHFFFBEHHEGHHHHHHHHHHHHFHFFGEFFHHHHHEGHHHHGDHHHGHHHHGHGGHHGGFGAGFHHHGFGFF><GFHHFG<G=DFFGHHHHGGBGHFHECCGHHGHGFFHGGFFFFFFGGG0FFFFF0C9;9
@M03495:530:000000000-LYBTV:1:1106:13057:28516 1:N:0:GTGACGTT+ATCTGGGA
GTCAGCATGTGAGCTTTGGATGGTTCTGGTTTATCAACGGCAAAATATAGATCGGAAGAGCACACGTCTGAACTCCAGTCACGTGACGTTATCTCGTATGCCGTCTTCTGCTTGAAAAAAAAAAACAACTATATAGCTATATTTATAAACATGAAGATAGTCTTAATATATCTACTCATACAACGCAGACTAACAACTTATTACAAGATAACATAGTCACAATACATTGTCTCATACAATTACCACATGTA
+
CCDDDFFFFFFFGGGGGGGGGGGHHHHHHHHGHHHHHHGGGGGHHGHGHHHHHHGGGGHHHHHHHGHHHGHHHHHHHHHHHHGGHHGGFGHHHHHHGGHHGHGGGHGHHGHHHHHHHHHGGGDC@////11111111111111=1111<11>>1111111110=0<00=D00000<000<000:--:-:.000000.0;00;00000/0;;00000000;000000:0000:;00000;00:00:09:0:0
@M03495:530:000000000-LYBTV:1:1106:18770:28584 1:N:0:GTGACGTT+ATCTGGGA
GTCAGCATGTGAGCTTTGGAGTGAAATCTCTTGTCTTAAGGAATAAAGGAAAAAGATTCCGTCGGAGGCTCGGTGCTCTACAGGTTCAACCTTTGTACTCTATTATTGCCTCACATTCCATCTCTTGTGAAAATATATTTGATTGGCTTTTCTGCAGGTTGTTTGCCAGGACTTTCCAAGACCTCCACTAGAAAACACAATAAACTTTTTGGAAGCTGGACAACTATCTTCATTTTTCAGAAACAGTGAAA
+
BABBBFFFFFFFGGGGGGGGGGHHHHHHHHHHHHHHHHHHHHHHHHHHHHHHHHGGHIHIHHHGGGGGGHHGGGGGHHHHHHHHHHHHHHHGHHHHHHHHGHHHHHHHHHGHHHHHHHHGHHHHHHHHHHHHGGHGHHHHHHHHHHGHHHHHHFHHGHHHHDHFFHHHHHHHHHHGGFFGHHHHHHHHHHHDGHHHHHHCGG<<DHHHHHGGFFHEHHHGHFHHGCGGHHGGGGGGGGG0F;BFFFFF;00
@M03495:530:000000000-LYBTV:1:1106:11360:28590 1:N:0:GTGACGTT+ATCTGGGA
GTCAGCATGTGAGCTTTGGTGCCGCCCTGGTTTATCAACGGCAAAATATAGATCGGAAGAGCACACGTCTGAACTCCAGTCACGTGACGTTATATCGTATGCCGTCTTCTGCTTGAAAAAAAAAAAAATAGAACACACATAAGAATTGCGTGGTACTGTTATGTGTACAATGATCCCTCCTATCTTACGATCATAAAAAGTAGATCATAGATGAATCGCACAAACAACCCTATGAATCTGAATCGCACATG
+
AB?AAC@DFDFFGEGGGGFGF4BAAE2EGHBFCGF5FGHFGC2AGBFDGHHFBFEGGCEHHCBEGHC?1BFG5CGFHHFDEFEE1B1?1??G14B4?GGHHFF??>EF4?F4FGGG3E3B@</>/>/-01111100.<.00<00=<000...-;;0<0;00:0;0000000;000;/0;./000009;.....000000.0000/9////;//9//;9..;-....9.....;:///;;/////99.--//
@M03495:530:000000000-LYBTV:1:1106:12042:28606 1:N:0:GTGACGTT+ATCTGGGA
GTCAGCATGTGAGCTTTGGAGTGAAATCTCTTGTCTTAAGGAATAAAGGAAAAAGATTCCGTCGGAGGCTCGGTGCTCTACAGGTTCAACCTTTGTACTCTATTATTGCCTCACATTCCATCTCTTGTGAAAATATATTTGATTGGCTTTTCTGCAGGTTGTTTGCCAGGACTTTCCAAGACCTCCACTAGAAAACACAATAAACTTTTTGGAAGCTGGACAACTATCTTCATTTTTCAGAAACAGTGAAC
+
BCBCBFFFFFFFGCGGGGGGGGHHHHHGHHHHHFHFHGGHHHHHHHGHGFHHHHGGHHGHFBFFGEECGHGGGEEGHHHHHHFCBFGHHBEGGHHHHGHFHFHHFHHH4GFHHHHHHHGFHF33BGHHGGHEFHFFHHHGGGHHF?2GEHFFGFFHHGFHGECGFFFFFHHHGFGHFG1?GGFGF.FCFGB11GGBGHC<DH0=0GGGHHGGGCCA0:;CGCFGHGHCC;;CBF0CF9BBFFEBFE90000
@M03495:530:000000000-LYBTV:1:1106:18595:28610 1:N:0:GTGACGTT+ATCTGGGA
GTCAGCATGTGAGCTTTGGTCCAGCCTGAGTCCTGGTTTATCAACGGCAAAATATAGATCGGAAGAGCACACGTCTGAACTCCAGTCACGTGACGTTATATCGTATGCCGTCTTCTGCTTGAAAAAAAAAACATAACTTGATGGAGTTGCAGAATTTTATAATACTATCCAATCATTATTTTAAGTTTCATATGTATATAACCAAAAACCAAAAATCTTACCTACCACCCTATCTAATATTAACACCGATA
+
BBBBBFFFFFFFGGGGGGGGGGFHGGHGGGAFGFGHGHHHHHGHFEECEGHGEHHHHFG5FFECEFFHHHHHGHGGFFHHHHFHHHHHH??11?B?FC?4BBFGHBHHDEEGHGHHHGHH3?BFFGDCC/<//?<111111111001011<1>CG11111=111=0<00<D<</<<D0<000000<:000000;00000000/0...;:D9.9C..:9000/00:;90.9./:0000;://///:;.-9--
@M03495:530:000000000-LYBTV:1:1106:14339:28617 1:N:0:GTGACGTT+ATCTGGGA
GTCAGCATGTGAGCTTTGGAGTGAAATCTCTTGTCTTAAGGAATAAAGGAAAAAGATTCCGTCGGAGGCTCGGTGCTCTACAGGTTCAACCTTTGTACTCTATTATTGCCTCACATTCCATCTCTTGTGAAAATATATTTGATTGGCTTTTCTGCAGGTTGTTTGCCAGGACTTTCCAAGACCTCCACTAGAAAACACAATAAACTTTTTGGAAGCTGGACAACTATCTTCATTTTTCAGAAACAGTGAAC
+
BBBBBFFFFFFFGBGGGEGFGGCHHHHHHHHHGHHHHHHHHHHHHHGHFEHHGHGGHHHHFFGGGGGGGHHGGGGGHFGHHHHHHHHHHHHGHHHHHHHHHHHGFHHHHHHHHHHHHHFFHHHHHHHGHBGFGHHHHHHHHFHHG0GHHHHHHHGHHGHGFCGHHGHHHEEHHHHHFGGHFHHHHHFHHHGDFFHGEHFEFG<DHHHHHHGFFHCHHHHHHFGECGBCC;FFFCFGGGGFGFGFFFBB;B0
@M03495:530:000000000-LYBTV:1:1106:14696:28623 1:N:0:GTGACGTT+ATCTGGGA
GTCAGCATGTGAGCTTTGGTCCAGCCTGAGTCCTGGTTTATCAACGGCAAAATATAGATCGGAAGAGCACACGTCTGAACTCCAGTCACGTGACGTTATCTCGTATGCCGTCTTCTGCTTGAAAAAAAAAAAGATCAAGCGCTCTGAATTTACTAGAATTCGAAGTCCAGGAACCTCAAAAATGCAGCTATGCTTGCGTTTTTCCATAGACTCCGCCTCCATGACGAGTATCACCCGACGATCACAGTAAG
+
BBAAAFFFFFFDGBFGGFGGGGFGFEGFFGGHHHGHGGHHHHHFHGGCGEHHFFHHHHFDABAFEGHHHHGHGHHHFGHHHFFFGGFGGEHFEEFFGFHBGHB?EGHHHGEGFFGGHFHHHFBGBHGGGFG///1??11?<-<<.1==<11110=0<DD<D.=F..00=/:.:.C//;<0<C.0;00//0909900:-;=-:.;9;;C009;B/9.9.A..///;..-.9////..-;9--.:;/////::
@M03495:530:000000000-LYBTV:1:1106:16678:28640 1:N:0:GTGACGTT+ATCTGGGA
GTCAGCATGTGAGCTTTGGAATTAGTAAATTCGTTGACGACAGAAGGAGCAAGATAACGACCACAGGGAGGGTGGTTTATCAACGGCAAAATATAGATCGGAAGAGCACACGTCTGAACTCCAGTCACGTGACGTTATCTCGTATGCCGTCTTCTGCTTGAAAAAAAAACAACAAATCTTTACAAAATAACATAAATTAGAAATTCTTTAGCTCATCAATCTACCAGCTCTTATATGCCACTGTCAAAAGA
+
AAAA11DDFDFFGCAAFGE11FGFHDGHGHH1FFACGHEEAEEHFFHH/GHFBBGHHHGGEEA//BFF/?/EEE/FGHFGHHGHEG?E/F>BB>GFHFDFEGGCFHGF00FBGACEDG1G<1<C@GHH/0/?/</FG/1@GF/CGH11><-<.1>=11=0<C<=CC--A:...;..000;FFB00B.090000000009000;0000;000;/9/9/99//;9////-9///;////:9////////://-
@M03495:530:000000000-LYBTV:1:1106:14231:28669 1:N:0:GTGACGTT+ATCTGGGA
GTCAGCATGTGAGCTTTGGAATTAGTAAATTCGTTGACGACAGAAGGAGCAAGATAACGACCACAGGGAGGGTGGTTTATCAACGGCAAAATATAGATCGGAAGAGCACACGTCTGAACTCCAGTCACGAGACGTTATCTCGTCTGCCGTCTTCTGCTTGAAAAAAACAAAGGAAACCATCTCAAATGGAACTTAAAGATCAATCAGTAAGGAAACAACAAACACAATTAGACCTCCCAAATTCGAAGCAA
+
AAAA111@BB@3AAA1AGFGGGHHBEDBADBBFGF0BGA0EA?GEFGHEAGHHFFHGBEFEECG/0/AFGGCEFG>FAGDFGBGECC@E0BBGFHHEBGEE/FA0EGG0ECBGHHFGHF1111<2@FFC/>//?//?G1<??//>.<1-.<0.10=0D00.00=.--....////:/..0/000;0;;BB0/00000;;0;0CF00;0000/0;//:--9:A--A9-99//;/9//-9-/9/;/-/-99:/
@M03495:530:000000000-LYBTV:1:1106:14958:28704 1:N:0:GTGACGTT+ATCTGGGA
GTCAGCATGTGAGCTTTGGAGTGAAATCTCTTGTCTTAAGGAATAAAGGAAAAAGATTCCGTCGGAGGCTCGGTGCTCTACAGGTTCAACCTTTGTACTCTATTATTGCCTCACATTCCATCTCTTGTGAAAATATATTTGATTGGCTTTTCTGCAGGTTGTTTGCCAGGACTTTCCAAGACCTCCACTAGAAAACACAATAAACTTTTTGGAAGCTGGACAACTATCTTCATTTTTCAGAAACAGTGAAC
+
CCCCCFFFFFFFGEGGGFGGGGHHHGHGHHHHHHHHHHFHHHHHHHFHHHHHHHGGHHHHFBGGGGGGGFHGGGGGHHHHHHHHHHHHHHHGHHHHHHGHHHHHHHHHGHHHHHHHHHHHHHHGHHHHHHHHHHHHHHHHHGHHHHHHHGHHHHGHFHHHFDHHHGHHGFHHHHHHGHHHHHHHHHHFGHH1FHGHGHGCFGGHGHHHHHGGHHFEHHHFHFHEHHHGGHBFGGGGGGGFGBFFFFFF0C0
@M03495:530:000000000-LYBTV:1:1106:14319:28710 1:N:0:GTGACGTT+ATCTGGGA
GTCAGCATGTGAGCTTTGGAGTGAAATCTCTTGTCTTAAGGAATAAAGGAAAAAGATTCCGTCGGAGGCTCGGTGCTCTACAGGTTCAACCTTTGTACTCTATTATTGCCTCACATTCCATCTCTTGTGAAAATATATTTGATTGGCTTTTCTGCAGGTTGTTTGCCAGGACTTTCCAAGACCTCCACTAGAAAACACAATAAACTTTTTGGAAGCTGGACAACTATCTTCATTTTTCAGAAACAGTGAAC
+
ABAABBDFFFFBF4GGGFGFGCGHGEHGGHHHHDGHFHFFHGFHCGHHGHHFBGAFHHHHAB2EEAGGGGGGGEEEFD5GFFGHHHHHHBGGGDDBGBGFHFHHHHHGHHHHHHHHDGGHFHHHGFHGCGGGGFHHHHHFHFHFH00FGGFGGHHDGHHFFAHGFG1@GFGAGGGHFFGFGFGGGHFHHHHG1FFFHHHGHH<DDFHHHGGGFHGFFHCGHHCCFHGHGGFGGFFGGFGFG;:CFFCC;B0
@M03495:530:000000000-LYBTV:1:1106:18117:28782 1:N:0:GTGACGTT+ATCTGGGA
GTCAGCATGTGAGCTTTGGAGTGAAATCTCTTGTCTTAAGGAATAAAGGAAAAAGATTCCGTCGGAGGCTCGGTGCTCTACAGGTTCAACCTTTGTACTCTATTATTGCCTCACATTCCATCTCTTGTGAAAATATATTTGATTGGCTTTTCTGCAGGTTGTTTGCCAGGACTTTCCAAGACCTCCACTAGAAAACACAATAAACTTTTTGGAAGCTGGACAACTATCTTCATTTTTCAGAAACAGTGAAC
+
AABBBFFFFFFFFBGGGGGGGGHHHFHHHHHHHGFFHHFHHHHHGHHHGHHHHHGGHHHHHHHGGGGGGHHGGG?GHHHHHGHHGHHFHHHHHHHFFHHHHHHHHHHHFGGHHHHHFHFGGGHHFHHHHHFHHGHHHGHHHHGHFCCGHHHGFDFHGHFHFAGHFBFGHFEHFHHHFDGGFGGHHHHHGHF11<GHGFA<<D0DDDGHHHGGGFGEHG;;GHHHCFCGGE9FFGGGGGGFFC/;BB0B000
@M03495:530:000000000-LYBTV:1:1106:18154:28808 1:N:0:GTGACGTT+ATCTGGGA
GTCAGCATGTGAGCTTTGGAGTGAAATCTCTTGTCTTAAGGAATAAAGGAAAAAGATTCCGTCGGAGGCTCGGTGCTCTACAGGTTCAACCTTTGTACTCTATTATTGCCTCACATTCCATCTCTTGTGAAAATATATTTGATTGGCTTTTCTGCAGGTTGTTTGCCAGGACTTTCCAAGACCTCCACTAGAAAACACAATAAACTTTTTGGAAGCTGGACAACTATCTTCATTTTTCAGAAACAGTGAAC
+
AAABAFFFFFFFGEGGGGGGGGGHFHHGFHHHHHHHHGHHHHHHHHHHHGFFHHGGHHHGHFGGEEGGGHHGFGGGHHHHHHHHHHHHHHHGGHGHHHGHHHGHHEHHGGHHHHGHHFHFG3GHHGFGHHFGGGHHHHHHHBHFFGBGHHHGGFEHGGHHHEHHHHHFHHHHHHHHGFGHHFHHHHHHGHH<1FFHFHHGDG<DGHHHHHGGF<C.GGCGFGHGGHHHHHFFGGGFF/FCF0BBBF;F0;0
@M03495:530:000000000-LYBTV:1:1106:18621:28854 1:N:0:GTGACGTT+ATCTGGGA
GTCAGCATGTGAGCTTTGGTTTACAACGGCAAAATATAGATCGGAAGAGCACACGTCTGAACTCCAGTCACGTGACGTTATCTCGTATGCCGTCTTCTGCTTGAAAAAAAAAATGAACTGCAGAGCGAACTTGTTTCTTTGTGTAAGCACAAAGTGATCGGCAATCTAGGTGTTACTGTGAAATAATTAGTTATCAATCAGCACTCATATTACTATCGCAGCTCAATGCAGCGCAACTGACTGTGCAGGTC
+
BBABBFFFFFFFGGGGGGG4AGHGFHHEGAEGFFGHHHHHHHHGEGCCGHFFFFEHFHGHHBGGGFGHHFHFFHEFECCGHFDFGFFHG4@>EEHG4FBGHFFA3?FGGG///02BB222<@F2/2/>///111?011?11100>11<1<<000>000=..---/000:0<<0.000000000000000:09;;;0000:000:0//0090;00;00....-////9//;:/---9:9//:://////.;/
@M03495:530:000000000-LYBTV:1:1106:17829:28900 1:N:0:GTGACGTT+ATCTGGGA
GTCAGCATGTGAGCTTTGGAGTGAAATCTCTTGTCTTAAGGAATAAAGGAAAAAGATTCCGTCGGAGGCTCGGTGCTCTACAGGTTCAACCTTTGTACTCTATTATTGCCTCACATTCCATCTCTTGTGAAAATATATTTGATTGGCTTTTCTGCAGGTTGTTTGCCAGGACTTTCCAAGACCTCCACTAGAAAACACAATAAACTTTTTGGAAGCTGGACAACTATCTTCATTTTTCAGAAACAGTGAAC
+
BBABBBFFFFFBGGGGGGGGGGFHHCHBGHHHHGHHHGFGHFFHHGGHHFHHHGGGHHFHHGHGGGGCGHHGGGGCGFGHHHGHGGDFGFFFFFGHHGHEHHHHHHHHFGGHHHGHHFFFGDG?GHFGHHDHBGHHGGHHHGHHGG0GHHGFHDFGHHHGHBHHHHHHGHEHGFHHD1?GGCCHHGHFGGF<>FCFHHGGH0G0<DFHHHGGFGGHHHHFHHCACBGFGFGGGGGGGGGBFCFGFFBF=00
@M03495:530:000000000-LYBTV:1:1106:13725:28941 1:N:0:GTGACGTT+ATCTTGGA
GTCAGCATGTGAGCTTTGGAATTAGTAAATTCGTTGACGACAGAAGGACAAGATAACGACCACAGGGAGGGTGGTTTATCAACGGCAAAATATAGATCGGAAGAGCACACGTCTGAACTCCAGTCACGTGACGTTATCTCGTATGCCGTCTTCTGCTTGAAAAAAAAAAACAGAACGGATAGTCACTCAGCTCTATGTTGTCGTGGTGTCAGTACAAGTGACAGAGAGTATGCGTATGATCGGTACACACT
+
BBBAAFFFFFFFGCFBGGGEGGHHCHHHBGGGFGCGEHGFEGGHHGGFHHHHGHHHHGF0EEHEGHGFEGG>FEBFHHHD@FHEGEEEFEBGHFGGFHFE?FGFFFGHHHCGHHFHHHHGHHGFHHHGHFEFDFGHG1FHF/EBG1?@A-<FHEGFGHH.00<CGCC--A../;//.;...;0000;9:0/0/0//////9/..9....9;/;/9////////9//;.;////....//9/.;...;//./
@M03495:530:000000000-LYBTV:1:1106:16212:28946 1:N:0:GTGACGTT+ATCTGGGA
GTCAGCATGTGAGCTTTGGAATTAGTAAATTCGTTGACGACAGAAGGAGCAAGATAACGACCAAAGGGAGGGTGGTTTATCAACGGCAACATATAGATAGGAAGAGAACACGTCTGAACTCCAGTCACGTGACGTTTAATCGTATGCCGTCTTCTGCTTGTGAAAAAAAAAATTGTAATGGACGGTGTAAGATAGTTCTGAATATCACAAGTCTGAAATGCAGTCGCAGAGCGATAGTTGGTATGGCGACT
+
>A?>A111BFF3B1FGGDGGF11EAGEG3AF1CG0CE100EA0FGG00//A0AFFE1F/FA/E//BG//B/E/?///0BGF22B?>/>>/>BG222F>2BB11<0B01FGG/0/B/12<1B1<121BF<<//?C/F0/1?FFG0GCF1A.->.1<DB11<01>=BDG@C--;:/900000000--9.;90000;000;0;000009;0//999////;////9/9--9-9-9-----////-9:/--;---
@M03495:530:000000000-LYBTV:1:1106:17568:28992 1:N:0:GTGACGTT+ATCTGGGA
GTCAGCATGTGAGCTTTGGAATTAGTAAATTCGTTGACGACAGAAGGAGCAAGATAACGACCACAGGGAGGGTGGTTTATCAACGGCAAATATAGATCGGAAGAGCACACGTCTGAACTCCAGTCACGTGACGTTATCTCGTATGCCGTCTTCTGCTTGAAAAAAAAAAAAATAACATAAATCAAACAACTGTGTATAAGGAACACACAAATACGACACTACGTAATGAAGACTTCAACGGTTCATCGAAA
+
BBAABFFFFFFDFBGGGGGGFGHHHHGHGFHHGFGHHHFEAEFHHFHFAEFFHHHHHHEGFEEHEGFGFE?E1?EEFAFHHDHHGEGGGFGFGHHFFFGFGGFGFBGFGFG?GGFHHHHHBGH@FDGDGGGFBFCF<GDGFFACGFFCCDFGGGFFFGGHHHHGGCFGC9--.9900000000000:.../////////9///..9..9..;//...-9/;/.9/..///://9/9//9.-.;.//////.
@M03495:530:000000000-LYBTV:1:1106:16321:29067 1:N:0:GTGACGTT+ATCTGGGA
GTCAGCATGTGAGCTTTGGAGGCTGGTTTATCAACGGCAAAATATAGATCGGAAGAGCACACGTCTGAACTCCAGTCACGTGACGTTATCTCGTATGCCGTCTTCTGCTTGAAAAAAAAAAACAAAGACAGGAGTAACGATATCTCTGTTACGGTTCTAGAACGGATTGTAATACTTTATCTAATACTTATCATCTATGACAAGTCACAGTGTTATAGTCATGTCACATAACATGTCACAAATCATGAGAA
+
BCBBCFFFFFFFGFGGGGGGGGGHHGHHHHHHHHHGGGGGHHHHHHHHHHHGGGGHGHHHHHGHHHGHHHHHHHHHHHHGHHGGGFGHH@GGHGGHHHHEEEHGHHHHHHHGHFHHGGGC<B/?=000000/0/?<11....<1111=00<0../..00=000...:./000000:00000:00000;00;00;=00009000:0;0000000000;0;000000099:00000;;;0000.009000000
@M03495:530:000000000-LYBTV:1:1107:13413:1572 1:N:0:GTGACGTT+ATCTGGGA
GTCAGCATGTGAGCTTTGGTCCGCCTGGTTTATCAACGGCAAAATATAGATCGGAAGAGCACACGTCTGAACTCCAGTCACGTGACGTTATCTCGTATGCCGTCTTCTGCTTGAAAAAAAAAAAATATTTAATAATCAAAACAACATCTCAGTTCTCATGGTGTAAAATCTAAGACTAAATTGTACCTCAGCTTTTCACATCGTTATTATGTACTAGTACCTAGTATCTCTGACACTATCGACTACAGTCA
+
CBBCCFFFFFFFGGGGGGGGGGGGGGHHHHHHHHHHHGGGGGHHHHHHHHHHHGGGGHHHHHHHGHHHGHHHHHHHHHHHHGBBFFGFFHHHHHHGGHGHGGFGHGHHHHHHHHHHHHGCGG<@<0?111111111111110>...01<000=00D0000000.000000:0000000000000000000000000090000..:.:00;090;000;009;000000;;0009090/00..;.;/0B000
@M03495:530:000000000-LYBTV:1:1107:18262:1659 1:N:0:GTGACGTT+ATCTGGGA
GTCAGCATGTGAGCTTTGGTCCAGCCTGAGTCCTGGTTTATCAACGGCAAAATATAGATCGGAAGAGCACACGTCTGAACTCCAGTCACGTGACGTTATCTCGTATGCCGTCTTCTGCTTGAAAAAAAAAATAACTCGCACACTTACTGCTGAGGTTGACTTAGTTCGTAAGCAACCGTATGATAATCTCGGGCTCACGACCCAGATTGGCTCTACTGCTGAAGTTATCTCTTCTGCAGGCACTGCTTCAT
+
BBBBBFFFFFFFGFGGGGGGGFFHBFHFHHFFEFFHHHHHHHHHHGGCFGHHHHGGGFHGGGEFEFHHHHHHGFGHE@BBGH3@FGHGHDFH?FF?FFHDGFGFGHHGBEEEGGDFHHHHFC3BGA@/BDF0?<11<///>-00>1111=111>.<</<000<=00<<./..00/.;-.../00:00;00..---;00..--;..9:;09///9B///;////////:/9/;/////;/.....9/:////
@M03495:530:000000000-LYBTV:1:1107:18746:1691 1:N:0:GTGACGTT+ATCTGGGA
GTCAGCATGTGAGCTTTGGAGTGAAATCTCTTGTCTTAAGGAATAAAGGAAAAAGATTCCGTCGGAGGCTCGGTGCTCTACAGGTTCAACCTTTGTACTCTATTATTGCCTCACATTCCATCTCTTGTGAAAATATATTTGATTGGCTTTTCTGCAGGTTGTTTGCCAGGACTTTCCAAGACCTCCACTAGAAAACACAATAAACTTTTTGGAAGCTGGACAACTATCTTCATTTTTCAGAAACAGTGAAA
+
BCCCCFFFFFFFGGGGGGGGGFGGHHHHHGHHHHHHHGHHHFHHHHHHHHGHHHGGHHHHHHHGGGGGGHHGGEGCHHHHHHFFHHHFHFHHHHHHHHHHHGHHHHHGHHHHHHHHHEHHGHHHHHHFFHHFDFHHBBGHHHHHHEHHHHGDFHGGHHCHHGHHHHGHHHHHHHFGHGGHHGHFGFHHHHHBDF0FGFG<GHHFFFGHGGD@;;CHFFBGGGHEGF0<F=0CFGGGGB;;;9BBFFCBBF0
@M03495:530:000000000-LYBTV:1:1107:18267:1770 1:N:0:GTGACGTT+ATCTGGGA
GTCAGCATGTGAGCTTTGGTCCAGCCTGAGTCCTGGTTTATCAACGGCAAAATATAGATCGGAAGAGCACACGTCTGAACTCCAGTCACGTGACGTTATCTCGTATGCCGTCTTCTGCTTGAAAAAAAAAAAAAAGAGCAAGTCACACATAGACCTTGGCATCTAGATCCAGTGAGAACAGACTGCTACTCCAATCTAGCATGTTATACACGTATGTTCACATCTTTCACCTACTCTTACGGCTACTGACA
+
BBBBBFFFFFFFGGGGGGGGGGHHHGHHHHFHHHHGHHHHHHHHHGGGGGHHHHHHHHHHHGGGGHHHHHHHGHHHGFFGHHGHGHHHHGHHHGGFFHHHHHGGGHHHHGEGHGHHHHHHHHFGHHGGG/<//-<..000//=1111<.0<<<00<010:00/1<<1<10<01010110///.00/1:100<001:11<10<0:1111110.:/1/1111<110111111000/001:1<..<<./<01<:
@M03495:530:000000000-LYBTV:1:1107:13559:1804 1:N:0:GTGACGTT+ATCTGGGA
GTCAGCATGTGAGCTTTGGAATTAGTAAATTCGTTGACGACAGAAGGAGCAAGATAACGACCACAGGGAGGGTGGTTTATCAACGGCAAAATATAGATCGGAAGAGCACACGTCTGAACTCCAGTCACGTGACGTTATCTCGTATGCCGTCTTCTGCTTGAAAAAAAAAAAAAACACAATAGTCAGTTACATAGCGAGTAGATAACGAGGATGTAGAGTGAGGTAATATGGGTGAACAGTTGGATAAAGTT
+
BBBBBFFFFFFFGGFGGGGFGFHHHHGHHHHHGHHHHHGFGGGHHHHHHHHHHHHHHHGGGGGHHHGGGGGGEFGEAHHHFD4B?>EEEHHGHFGHHHGHGGGGGGGGHHHGFGHFFFHGHHFGGGGFGCGHGG<FGCFGDFFDHHHHGDCHGFHHHHHHFGHFF?:AD-----.....000//;;//////://---;./////9...--///////////.//;9////.;..////;;;//:////;/
@M03495:530:000000000-LYBTV:1:1107:17688:1864 1:N:0:GTGACGTT+ATCTGGGA
GTCAGCATGTGAGCTTTGGAGTGAAATCTCTTGTCTTAAGGAATAAAGGAAAAAGATTCCGTCGGAGGCTCGGTGCTCTACAGGTTCAACCTTTGTACTCTATTATTGCCTCACATTCCATCTCTTGTGAAAATATATTTGATTGGCTTTTCTGCAGGTTGTTTGCCAGGACTTTCCAAGACCTCCACTAGAAAACACAATAAAATTTTTGGAAGCTGGACAACTATCTTCATTTTTCAGAAACAGTGAAA
+
ABBBBFFFFFFFGGGGGDBGBFFHHHHHHHHHGGHHCFC5GBGHFHEGHFHHHFEGFGFHHHHEE?E0EEGC@EE@3BGGHH33FFHHBFEGHHGFFHGHGHGHHFHG4FGEHEHHHHHEHBGFHHEFGHGFFHHHHGHHHFHFFF2BCGH3DFBGHHHHHGAGFDFHHECHGHFFGF?1FGHHFGC0=GH<=FCCGCGFFEG00=CGHGGG/0CACGH.CCCEHGGGHHF0FFFFF/9FBFBFFF;F0F0
@M03495:530:000000000-LYBTV:1:1107:12480:1991 1:N:0:GTGACGTT+ATCTGGGA
GTCAGCATGTGAGCTTTGGAGGGCAAGAAGTGGTTGTGACTGGTTTATCAACGGCAAAATATAGATCGGAAGAGCACACGTCTGAACTCCAGTCACGTGACGTTATCTCGTATGCCGTCTTCTGCTTGAAAAAAAAAATGGGAGACACACAGGACTATCATATATTCTACTATTCTTCTGGTGTGCAATGATTTGGCTAGAACATGCACAGTTTGCCACTAACGTGAAGACAACGTATTGTTTAAAGAGCC
+
BBBBBFFFFFFFGGGFGGGGFGGGGGGHGGAFGHGGGGFFGHHBGHHHHHGFGGGGGFHHHHGHHHHHGDGFGHHHHHHGBFFCEGHHHFHHHHHHG?FHGGFEGG4BFFFGHHFHG/EGGDGGHHGHAGBG0/@?</0>100.<<0<0.<<..<//00000000<0;0000<0:0;000::/:C:CB0000CF00//0.9F0;0:09:9;00900900;///./9:.////..-9./;//:./////...
@M03495:530:000000000-LYBTV:1:1107:13246:2085 1:N:0:GTGACGTT+ATCTGGGA
GTCAGCATGTGAGCTTTGGAGTGAAATCTCTTGTCTTAAGGAATAAAGGAAAAAGATTCCGTCGGAGGCTCGGTGCTCTACAGGTTCAACCTTTGTACTCTATTATTGCCTCACATTCCATCTCTTGTGAAAATATATTTGATTGGCTTTTCTGCAGGTTGTTTGCCAGGACTTTCCAAGACCTCCACTAGAAAACACAATAAACTTTTTGGAAGCTGGACAACTATCTTCATTTTTCAGAAACAGTGAAC
+
BBBBBFFFFFFFGGGGGGGGGGGHHHHHHHHHHHHHHHHGHHGHHGHHGHHHHHEFFHHHHHHGGGGFGHHG?EECHHHHFFFHHHHGHHHHHGHGHHHHHHHHHHHGHHHGGCGHHHHFGHHGHHHHHHFHHHGHHHHHHGGHHHBGHHGHHHGGEFGGHDEHHHHFHHHE0???GDDDCG0C<.GHGHE11=FHAGG<GHHHHGHHHHGGEFGA0C/.CCCGHHCGFHGGGGGGGFGBBF9:9FBFB00
@M03495:530:000000000-LYBTV:1:1107:14082:2164 1:N:0:GTGACGTT+ATCTGGGA
GTCAGCATGTGAGCTTTGGAGTGAAATCTCTTGTCTTAAGGAATAAAGGAAAAAGATTCCGTCGGAGGCTCGGTGCTCTACAGGTTCAACCTTTGTACTCTATTATTGCCTCACATTCCATCTCTTGTGAAAATATATTTGATTGGCTTTTCTGCAGGTTGTTTGCCAGGACTTTCCAAGACCTCCACTAGAAAACACAATAAACTTTTTGGAAGCTGGACAACTATCTTCATTTTTCAGAAACAGTGAAC
+
AAABBFFFFFFFGGGGGGGGGGHHHHHHHHHGHGHHHHHHHHHHHHHHGFHHGHGGHHGHHHHGGGGGGHHGGGGGHHHHGGBGHHHFHHHHHHHHHHHHHGHHHHHHHFHHHGHHHHHHHHHHHEHHHHBDGG3GHHHHHHFHHHHFHHHHHHHHFFHHHEHGFFGHHHHGHHBFHFHHFFCGGFF0FGH>=GF<FHHGGGFDGHHHHHGGHFHGHFHACHHGGH0::CFGGGGGGFGFBFFFFGFF0F9
@M03495:530:000000000-LYBTV:1:1107:14300:2178 1:N:0:GTGACGTT+ATCTGGGA
GTCAGCATGTGAGCTTTGGAATTAGTAAATTCGTTGACGACAGAAGGAGCAAGATAACGACCACAGGGAGGGTGGTTTATCAACGGCAAAATATAGATCGGAAGAGCACACGTCTGAACTCCAGTCACGTGACGTTATCTCGTATGCCGTCTTCTGCTTGAAAAAAAAAAGATGTGCGCGTATAGTTGTATAACCAGCTACCACCCTACCTACAATAGCGGCGACTCCATATCCGACGACAATACTAAGAA
+
BBBBBFFFFFFFGGGGFGFGGGHHHEGHGHHGGBGHHHGGGGGHHHHHEAFFHHFHFHGAEGGHHHGGEFGGGGG>FHHHHH4FEFGCGFGGGHHFHHHHGFFGHFHHGHHGHHHFFHHFHHCGGFHHFFGHGC?<GGHBGG?AGHHHGCCFCFGHHGFHHCDFFD@?@-..00000.----:/00000;000/:/..9//99/....;9/////////-------9//9:FF;..--;-9-////////9
@M03495:530:000000000-LYBTV:1:1107:16115:2189 1:N:0:GTGACGTT+ATCTGGGA
GTCAGCATGTGAGCTTTGGAGTGAAATCTCTTGTCTTAAGGAATAAAGGAAAAAGATTCCGTCGGAGGCTCGGTGCTCTACAGGTTCAACCTTTGTACTCTATTATTGCCTCACATTCCATCTCTTGTGAAAATATATTTGATTGGCTTTTCTGCAGGTTGTTTGCCAGGACTTTCCAAGACCTCCACTAGAAAACACAATAAACTTTTTGGAAGCTGGACAACTATCTTCATTTTTCAGAAACAGTGAAC
+
CCCCCFFFFFFFGGGGGGGFGGHHHHHHHHHHHFHHHHHHHHHHHHHHGHHHHHGGHHIIHHHGGGGGGHGGGGGFHHHHHHGHHHHGHHHHHHHHHHHHHHHHHHHHHHHHHHHHHHHHHHHHHHHHHHHHHHHHGHHHHEHGFFBGHHHFHHHGHHHHHEHHHHHHHHGGHH?FHHHHHHHHFHHHHHHDFGHHHFGEGHHGFHHHHHGFHGHFHHEC::GEHF;CG;FGGG0CFGGGFGFGGGFFFF0
@M03495:530:000000000-LYBTV:1:1107:13169:2195 1:N:0:GTGACGTT+ATCTGGCA
GTCAGCATGTGAGCTTTGGAGTGAAATCTCTTGTCTTAAGGAATAAAGGAAAAAGATTCCGTCGGAGGCTCGGTGCTCTACAGGTTCAACCTTTGTACTCTATTATTGCCTCACATTCCATCTCTTGTGAAAATATATTTGATTGGCTTTTCTGCAGGTTGTTTGCCAGGACTTTCCAAGACCTCCACTAGAAAACACAATAAACTTTTTGGAAGCTGGACAACTATCTTCATTTTTCAGAAACAGTGTAC
+
BBBBBFFFFDFFGGGGGGGGGGHHHHHHHHHGHHHHHHGGHHGHHHHHHGHHHHEGHHHHHHHGGECEFHHGG1EFFHHHFHB3GGHGGHHGGGHGHHHHHHHHHHHHHHFHHHHHGHHHHFFHHHGHHHHFFHHHHHHHHEHHHCGHGFHHHHHHHGAGGGHHCFDGGGCGHHGG1GHD0?GHFEHEHHGF>>>FGFHFFHHDHHFFDGGCHHGEHGCFHEHEHH;;GBFGGGGGFFFFF0;;9FBF0;0
@M03495:530:000000000-LYBTV:1:1107:11867:2234 1:N:0:GTGACGTT+ATCTGGGA
GTCAGCATGTGAGCTTTGGAATTAGTAAATTCGTTGACGACAGAAATAACGACCACAGGGAGGGTGGTTTATCAACGGCAAAATATAGATCGGAAGAGCACACGTCTGAACTCCAGTCACGTGACGTTATCTCGTATGCCGTCTTCTGCTTGAAAAAAAAAAAACTAACCAATCACTTTTTTAAATATTATTGATCATTTACCCATTAATTTTCCAGCCACACGTATTCATCTTAATCCAAATTCTACTCT
+
AABABFFFFFFFGGGGGFGFGGHHHHHHHFHHGHHHHHGGGGGHHHHHHHGAFFGGGHHGGGGGEFGEFHHHHHHGEFEGCG?GGHGGHHFGGGGGHHHHHHHGHEHGHHFHFGHHDGHHDGHHGEF?FCDGHHFCFFDGCGGGGHHHHB1GHBF=F@F@D?--.00;/;B./C0/;00;0;.90;000000/////////9//9////////:9///.....-..//;////9///9;//B///////9/
@M03495:530:000000000-LYBTV:1:1107:14182:2241 1:N:0:GTGACGTT+ATCTGGGA
GTCAGCATGTGAGCTTTGGAATTAGTAAATTCGTTGACGACAGAAGGAGCAAGATAACGACCACAGGGAGGGTGGTTTATCAACGGCAAAATATAGATCGGAAGAGCACACGTCTGAACTCCAGTCACGTGACGTTATCTCGTATGCCGTCTTCTGCTTGAAAAAAAAAAATATAACTAATCTGCGTCTATTTGCATTGCTAACTCTATATACGCAAACAGAAGCACACTGTGTTACAATATTCCGCATGT
+
CCCCCFFFFFFFGGGGGGGGGGHHHHHHHHHHGHHHHHGGGGGHHHHHHGHHHHHHHHGFGGGGFGHGFEGGFGGGGHHHHHFHEEGFGHHGGHHHHHFHGFGGHHHHHHHGHHHGHHHHHHHHHHGGGGHHGGFGHEHHHHFGGHHHGEGHGHHHHHHHHHHGHF@ECD?.:11111101011:-<9..11111<:101111/111<11111...--.://0000//</0:11<111<111111/.-..<
@M03495:530:000000000-LYBTV:1:1107:11597:2276 1:N:0:GTGACGTT+ATCTGGGA
GTCAGCATGTGAGCTTTGGACTCCTGACTGGTTTATCAACGGCAAAATATAGATCGGAAGAGCACACGTCTGAACTCCAGTCACGTGACGTTATCTCGTATGCCGTCTTCTGCTTGAAAAAAAAAAAACTAGTAACCCCGAGCCCATAGGAAGGCCCTGAGATGACACGGTAATATTTCATATACGTGGAACAGCTGCTAACTCCCGTCTGTAAGTACCAGTCCTTCACTTCTAACAGAAAGTCCCACTAA
+
CBCCCFFFFFFFGGGGGGGGGGHHHHHHHHHGGHHHHHHHGGGGGHHHHHGHHHHHGGGGHHHHHGHGGHHGHHHHHHHHBGDGFGHFGFGGHFBGHHFFHHHFEEGHEHHHFGHGEBHDEFCF//>/?11??1111..->-A-<.//0<<0<...;.://0000000;-...0000;000;90C.:/..09//.0//000/0;0..:;..//////////////////////////:////;//;/.9:/
@M03495:530:000000000-LYBTV:1:1107:14040:2298 1:N:0:GTGACGTT+ATCTGGGA
GTCAGCATGTGAGCTTTGGTCCACCTGATCCTGGTTTATCAACGGCAAAATATAGATCGGAAGAGCACACGTCTGAACTCCAGTCACGTGACGTTATATCGAATGCCGTCTTCTGCTTGAAAAAAAAACAATCGCGTACTTTCCTGCCGCAGTCAGCCTCCATGCCAACAAGATTCACTTCCGACACTTCAGATTGTCACCCGAGTGCTCATTCAGACCACCGCCTATCTAACGTCGTCACGCATTTTGAA
+
A1AAAF1DFDBFD11BF1FG1GFFAHGBGFF11A1BGBFFHGF?EGE/0A1DG22GFGGEEGGFFBGF00/FFGG1DGFHHG1DB@GAFGHGE/FEG222//01FFF/?/BF2FD11BG0FD1<//B//</11?/<>///<<F11FF0<--<./0<0/</</0<<C00.:.//;0<0;00:0..-;-00;;90;000;000;-;-;.0;//////9/9A------;9/////9:9--9:----;--9//-9
@M03495:530:000000000-LYBTV:1:1107:14113:2315 1:N:0:GTGACGTT+ATCTGGGA
GTCAGCATGTGAGCTTTGGACTCCTGACTGGTTTATCAACGGCAAAATATAGATCGGAAGAGCACACGTCTGAACTCCAGTCACGTGACGTTATCTCGTATGCCGTCTTCTGCTTGAAAAAAAAAAAAACTGAAGGACTATAGTTTATTAGAGGGGTTATGAATTCAAGGTCTAGCAGTGTAATGCTTAGATATTTGTTAGACAACCACTGCAGAAGTCAGCACTATATGCGTCGACTGAGTCACATTACA
+
CCCCCFFFFFFFGGGGGGGGGGHHHHHHHHHGHHHHHHHHGGGGGHHHHHHHHHHHGGGGHHHHHHHGHHHGHHHHHHGHHHHGFGHGGGGGHFDFHHFGHHHHGGGHGHHHGHHHHFGHHGCGC///</?1111<F00<=111111>0=0<0<.-.-.0000000000000:00;0000000009900090;B0;9;/00;009:9..900000/0000090.00990:0..----..000000090000
@M03495:530:000000000-LYBTV:1:1107:18804:2319 1:N:0:GTGACGTT+ATCTGGGA
GTCAGCATGTGAGCTTTGGTCCAGCCTGAGTCCTGGTTTATCAACGGCAAAATATAGATCGGAAGAGCACACGTCTGAACTCCAGTCACGTGACGTTAACTCGTATGCCGTCTTCTGCTTGAAAAAAAAATATACAAAATCTCGAACTCCGTCTTCTGATTGAAAAAATAAAACGAGTCCATAATAACTCAGATGCACTACTAACTCTACAACATTAGATATATATATTGATCATCATAAAGCTCTATTCT
+
AAAABFFDDFFFGGGGGGGGEGHHC2GHHHGHHHHGHHHHGHHHHGGCGGHHHHGHFFHHGG?FEGHHGHHGGECBFGHHHH3BFGF331FGGE?FFH1BGHFFEHFHHGAECF4?FGFGF03FHA@/D/0<22@G210?C11?100/11>>>0FFFD11>11=>D<-.<000<-.../000:0000:0:0::00000:0;000/00000009./0000000000;000009009;/////////;///9/
@M03495:530:000000000-LYBTV:1:1107:19073:2329 1:N:0:GTGACGTT+ATCTGGGA
GTCAGCATGTGAGCTTTGGAGTGAAATCTCTTGTCTTAAGGAATAAAGGAAAAAGATTCCGTCGGAGGCTCGGTGCTCTACAGGTTCAACCTTTGTACTCTATTATTGCCTCACATTCCATCTCTTGTGAAAATATATTTGATTGGCTTTTCTGCAGGTTGTTTGCCAGGACTTTCCAAGACCTCCACTAGCAAACACAATAAACTTTTTGGAAGCTGGACAACTATCTTCATTTTTCAGAAACAGTGAAC
+
BBBBBFFFFFFFGGGGGGGGGGHHHHHHHHHHHHHHHHHHHHHHHHHHGHHHHHGFHHHHHGHGGEGGGGHGGGGGHHHFHHFHHHGGHHHHHHHHFHHHHHHHHHHGHHGHHHHHHEFGGHHHHGHHGE??BGHHHHHHHGHHHGHHHHGHHHHHEHHHHGFGGHGHHH/<GH<GFFBDGFHGHHFCGGH0>FFHHFGEDDGBGHHHHHGGG0CEFHHFFBGFHF;CGCFFFFFGGGFFF0;/;CBF;00
@M03495:530:000000000-LYBTV:1:1107:12793:2349 1:N:0:GTGACGTT+ATCTGGGA
GTCAGCATGTGAGCTTTGGAGTGAAATCTCTTGTCTTAAGGAATAAAGGAAAAAGATTCCGTCGGAGGCTCGGTGCTCTACAGGTTCAACCTTTGTACTCTATTATTGCCTCACATTCCATCTCTTGTGAAAATATATTTGATTGGCTTTTCTGCAGGTTGTTTGCCAGGACTTTCCAAGACCTCCACTAGAAAACACAATAAACTTTTTGGAAGCTGGACAACTATCTTCATTTTTCAGAAACAGTGAAC
+
ABAABFFFF@FFGFGBGG4FGCCEFHGHFGFFHEGHHHHFFHHHGHGHGHGGFHFFHHFFGFGGGGGGGHHGGEFEFHHHDG3BBGHEHBGGGFGFFFHFHHHHHHFGGHFHHHFHHHGBGFHHHFHBF4?GHHGGHFGHHHHHFCFGFGFFFHGFHHFHHAFGGHFGGEGHHGDGFFBGFGHHGGF>GHF1F<>>.CGGHFHHFGGFFHGGFGHECGCGCGFE//0;CCFGGGBBFFBB00B/9B9C0;9
@M03495:530:000000000-LYBTV:1:1107:15717:2380 1:N:0:GTGACGTT+ATCTGGGA
GTCAGCATGTGAGCTTTGGTCCAGCCTGAGTCCTTTGGTTTATCAACGGCAAAATATAGATCGGAAGAGCACACGTCTGAACTCCAGTCACGTGACGTTATCTCGTATGCCGTCTTCTGCTTGAAAAAAAAAAAAATCAACACACACGCCAATGACATGTATTGGATTGGATGCATTTATTCGACACGTATCACCAATTACAGCTAGTACGTACATATGTCAGTGTCCATATCGACAGTTCATCATGATAT
+
DCCDDFFFFFFFGGGGGGGGGGHHHGHHHHHHHHHHHHHHHHHHHHHGGGGGHHHHHHHHHHHGGGGHHHHHHHGHHHGHHHDGHHHHHHHGGHHGGFFFEGFHHGGHHHHGGGHGHHHHHHFHHHHHGGGGG/<-0>1101...<.--.<-0<000<0<:0<00000/.0:0/000:<BB0/0..-../0.00/0.000<0<000000<./0.<<0000000<B<000<00<..-.-000:0:0000000
@M03495:530:000000000-LYBTV:1:1107:17645:2395 1:N:0:GTGACGTT+ATCTGGGA
GTCAGCATGTGAGCTTTGGAGTGAAATCTCTTGTCTTAAGGAATAAAGGAAAAAGATTCCGTCGGAGGCTCGGTGCTCTACAGGTTCAACCTTTGTACTCTATTATTGCCTCACATTCCATCTCTTGTGAAAATATATTTGATTGGCTTTTCTGCAGGTTGTTTGCCAGGACTTTCCAAGACCTCCACTAGAAAACACAATAAACTTTTTGGAAGCTGGACAACTATCTTCATTTTTCAGAAACAGTGAAC
+
CCCCCFFFFFFFGGGGGGGGGGHHHHHHHHHHHHHHHHHHHHHHHHHHHHHHHHGGHIHHGHHGGGGGGHHGGFGGHHHHHHGHHHHHHHHHGHHHHHHHGHHHGHHHHHHHHHHHHHHHHHHHHHHHHHHHHHHHHHHHHHHHHFHHHHHHHHHHHHGHHGHHHHHHGHGHHHFGHHGHHHHHHHGHHHFFGGHHHHGEHGHHHHHHHHGGGHHEHHHFHHHHHHGGHHGGGGGGGGGGGFFFFG;F;C0
@M03495:530:000000000-LYBTV:1:1107:14642:2426 1:N:0:GTGACGTT+ATCTGGGA
GTCAGCATGTGAGCTTTGGTCCAGCCTGAGTCCCTGGTTTATCAACGGCAAAATATAGATCGGAAGAGCACACGTCTGAACTCCAGTCACGTGACGTTATCTCGTATGCCGTCTTCTGCTTGAAAAAAAAAAATATACAGTTTCACTCTAAGTACGTCGTCATGATATCACATTCGAGCTAATCTTATGTATCATTCACTTAACAGTACATATATCACCATATACGCATTACTACATTGTACTATTTTCTA
+
CCCCCFFFFFFFGGGGGGGGGGHHHGHHHHHHHHHHHHHHHHHHHHGGGGGHHHHHHHHGHHGGGGHHHHHHHGHHHGHHFH5FGHHHHHGHHHGGGGHHBHHHGGHHGGGGGHGHHHHHHHGHGHHFCGG?<01111@1111=1111>111>11.00-<.<.0000000=000000/..00:0;0000<0000:00000;9009900000090000=/0000009:..;0;;00000000009009000:
@M03495:530:000000000-LYBTV:1:1107:11073:2427 1:N:0:GTGACGTT+ATCTGGGA
GTCAGCATGTGAGCTTTGGAATTAGCTGGTTTATCAACGGCAAAATATAGATCGGAAGAGCACACGTCTGAACTCCAGTCACGTGACGTTATCTCGTATGCCGTCTTCTGCTTGAAAAAAAAAAAAAACTACAACTACAAACTTCCTGGTGTCTTTCCAACTTGTTTCATTGCATTAAACTCCAATAATTAGGATATCAAATTATGAATCATCTACAACTATGTCAATATTCTTTTATGCAAATGCTATAT
+
BBBAAFFFFFFFGGGFGGFFGGHHHGHFFHHHHHFHHHGGGGGHHGHHHHHHHHGGGGHHHHHHHGHHHGHHGHHGHGGGHHBFGHEGGGHH4@4GFEHHHGGEEGGHHGHHHGFH3G0<C@/B/>/>DGBCG1111<F11<<<0000/<<.<=0000=0//;;00;;G00000;000<C0C0/90;C00000;B00;=00000;009000000;00C9//0//9/////9////;//9/9//;/;/////
@M03495:530:000000000-LYBTV:1:1107:13440:2482 1:N:0:GTGACGTT+ATCTGGGA
GTCAGCATGTGAGCTTTGGAATTAGTAAATTCGTTGACGACAGAAGGAGCAATATAACGACCACAGGGAGGGTGGTTTATCAACGGCAAAATATAGATCGGAAGAGCACACGTCTGAACTCCAGTCACGTGACGTTATCTCGTATGCCGTCTTCTGCTTGAAAAAAAAAAAACCATATACTGTCTGTTCATTGTCAGCTAAGCAGAACTCAGCATATCATGATACATACGCTAACGCAGTTAACAGTACAG
+
CCCCCFFFFFFFGGGGGGGGGGHHHHHHHHHHGHHHHHGFGGGHHHHHHHHHHHHHHHGGGGGHHHHGGGGGFGGGGHHHHH4BEEGGGHHGHHHHHHHHGFGGHHHHHHHGHHHGHHHGHHHHGHHHGGHHGG?FGEHHHH/AHHHHGGGHGHHHGGHHEGFGHGEGGGBA;..000;0000;99000090000000:000/0///:0000000B0:00000000000...../.---.00000000000
@M03495:530:000000000-LYBTV:1:1107:17879:2487 1:N:0:GTGACGTT+ATCTGGGA
GTCAGCATGTGAGCTTTGGATGGTTCTGGTTTATCAACGGCAAAATATAGATCGGAAGAGCACACGTCTGAACTCCAGTCACGGGACGTTATCTCGTATGCCGTCTTCTGCTTGAAAAAAAAAAAGCTAATTCAGCATCAATTTGTGTTTGATTATGACACTACTATAGATTTGAAGAGCAACCGTATGAACTCCAGTCCCATTCCAACATCTCGCATGCATTCTAATGATCTACTTTAAAATCGATATCT
+
AAA1AB1D@@3@FG1FGGB1FGFFG1GGCHHHHHGHF0E0AE/0AFFEBGDGBF?/AEF0BAFGH/BGFCHFG1FHEG@E1@//>B/>>?>>22@>?E>F2BE>E0>E2GF11B0B1G0/B<B/>A011?1?11?1=F111>F<DHF00000000=0<<0CHF/00=0<0;0000;00.//:..-..99FF0C00//000:00;0990/.90;0;;;..;///////;/:B//////9://///----9/9
@M03495:530:000000000-LYBTV:1:1107:14815:2516 1:N:0:GTGACGTT+ATCTGGGA
GTCAGCATGTGAGCTTTGGAGTGAAATCTCTTGTCTTAAGGAATAAAGGAAAAAGATTCCGTCGGAGGCTCGGTGCTCTACAGGTTCAACCTTTGTACTCTATTATTGCCTCACATTCCATCTCTTGTGAAAATATATTTGATTGGCTTTTCTGCAGGTTGTTTGCCAGGACTTTCCAAGACCTCCACTAGAAAACACAATAAACTTTTTGGAAGCTGGACAACTATCTTCATTTTTCAGAAACAGTGAAC
+
BABBBFFFFFFFGGGGGGGGGGHHHHHHHHHHHHHHHHHHHHHHHHHHGHHHHHGGHHHHHHHGGGGGGHHGGFEGHHHHFHHHHHHHHHHHHHHHHHEHHHHHHHHHHFHHGHHHFHHFHHHHHHGHHGHGHGHHHHHHHHHHHGHHHHFHHHHFHCGHHCGGHHGFHGHHHH1FDF?FHFCGCHFFGHH1FGFHHFHGGHHGHHHHHHGGECGCGHHCGFHEHHCCHGFGGGGFGGGFGFFFFB;C9F9
@M03495:530:000000000-LYBTV:1:1107:16096:2579 1:N:0:GTGACGTT+ATCTGGGA
GTCAGCATGTGGCTTTGGTTTATCAACGGCAAAATATAGATCGGAAGAGCACACGTCTGAACTCCAGTCACGTGACGTTATCTCGTATGCCGTCTTCTGCTTGAAAAAAAAAAAAAAGCTAATAGACGAAACATCATCAGCTTATACCACTAAAGACACTATGCGTGAAAGCTCACGTCAGTCATCGTGAGGACACTTAATCAACATTATGTCAGGTCCAAGTCTAATCTCTGCTCAGTCGATTGTGAGCG
+
AAAABFFFFFF4AGGGGGFGGGHHHHHGGGGGHHHHHHHHHHHGEGGHHHHHFHGHGHGFGHHHHHHHHHHFGEHGGGGHHGHHFFGHHHHGAECFFHHFHHHGFFHHEGGG/>//>/011<1111<.--.-010000000000000000<//00;/:/;/000..;..00/0;0:99..9;0000/:9/.90./.000/////9/://///////9/////9;;//////9//////;/.99/./////-
@M03495:530:000000000-LYBTV:1:1107:19949:2584 1:N:0:GTGACGTT+ATCTGGGA
GTCAGCATGTGAGCTTTGGTTTATCAACGGCAAAATATAGATCGGAAGAGCACACGTCTGAACTCCAGTCACGTGACGTTATCTCGTATGCCGTCTTCTGCTTGAAAAAAAAAAAAGAATTTTTCGTCCTCCCTGACCCCCCGAACTCTCCTTCCGTATTACATTGTGATTTCTCGTATTTCACGACTGATATGATGTTTGTGCTGACCTTCAATACATTTTCACGGTCGAGATTGTACACTATTTTCATT
+
BBBBBFFFFFFFGGGFGGGGFGHHHHCHEFGGGHFGHHHHHHHFGGGGHHHHHHHGGHHGHHHHHHHHHHHHGGHHGG1FGG4@BGFEHHHHGGGGGHGHHHHHACFFF/EE@<///<0<1<?10/0///?0.<100>0.-<--::.000:00:/.0..;0000;CC00;00;00.;.//0;00..-../0000///9///9.//9/9/////:////9/////:....---9./////////9/9/////
@M03495:530:000000000-LYBTV:1:1107:12762:2598 1:N:0:GTGACGTT+ATCTGGGA
GTCAGCATGTGAGCTTTGGTCCAGCCTGAGTCCTCTGGTTTATCAACGGCAAAATATAGATCGGAAGAGCACACGTCTGAACTCCAGTCACGTGACGTTATCTCGTATGCCGTCTTCTGCTTGAAAAAAAAAAGAAAAATCAAACACACTCCTATACTGCATTAAAACTAAAATCTTGTTTATGGTCCCAATCCCAATAACCAACACTATCACAACATATCAAGCTTACGAACAGCAGTATCTATTGAACA
+
CCCCCFFFFFFFGGGGGGGGGGHHHGHHHHHHHHHHHHHHHHHHHHHGGGGGHHHHHHHHHHHGGGGHHHHHHHGHHHGHHHEHHHHGHHHGGHHGFGGHHGHGHGGHHHHGGGHGHHHGHHGHHHHGG/B@@/???F00111110<..000111=1>000000<0=0000000<0:000;0;;/:00.0////;09/000/9....0/000;00../0909000/0;0.9.-:/;/.///////;//;//
@M03495:530:000000000-LYBTV:1:1107:20899:2621 1:N:0:GTGACGTT+ATCTGGGA
GTCAGCATGTGAGCTTTGGTCCAGCCTGAGTCCTGGTTTATCAACGGCAAAATATAGATCGGAAGAGCACACGTCTGAACTCCAGTCACGTGACGTTATCTCGTATGCCGTCTTCTGCTTGAAAAAAAAAAATACATAAAGATTATTTTCTTGTTTTTCATTGTCCTTTCATCATTCAACAAATTATTACTCACTTTTAATCACGATTTATACTATACCGGTTACTGTTATTCTTCCTTTTATTTATTACT
+
BCCCCFFFFFFFGGGGGGGGGGGHHGHHGHGHHHHHHHHHHHHHHGGGGGHHHHHHHHHHHGGGGHHHHHHHGGHHGHHHHHBGGHHGHGHHGGGGGHHHHGGFGHHHHGGGHGHHGHHGHHHDDGCBDD@>0???1111111111<1>1111=100.0==00=<0000000=00000000.:000;C0;00000::G000000..;.:;;00;00900.--;.:00;0000000000;90000009000;
@M03495:530:000000000-LYBTV:1:1107:20755:2631 1:N:0:GTGACGTT+ATCTGGGA
GTCAGCATGTGAGCTTTGGAGTGAAATCTCTTGTCTTAAGGAATAAAGGAAAAAGATTCCGTCGGAGGCTCGGTGCTCTACAGGTTCAACCTTTGTACTCTATTATTGCCTCACATTCCATCTCTTGTGAAAATATATTTGATTGGCTTTTCTGCAGGTTGTTTGCCAGGACTTTCCAAGACCTCCACTAGAAAACACAATAAACTTTTTGGAAGCTGGACAACTATCTTCATTTTTCAGAAACAGTGAAC
+
AABABFFFFFFFGGGGGGGGGCCBFDDFGHHHHBGHHHHHHHHGHGHGGEGHEHGGFHHHGGFGGGGCGHGGGEEGHHHFGHHBFHFHEHHHHFHFFGFHHFFHHFHHGHHHHHFHHGFGGFGFHHGFF44FGHFGDGFGH4GGBG2GHFHHHFBDBGGHHEHHFHGHHHHHHH???FBFFFHHHHFHHFH1>FCFEFECGFHHHGHHHHGGH=GHGHB:C0.:CG;<CCFFEFFGFFF;B0;CGFFF0C0
@M03495:530:000000000-LYBTV:1:1107:10811:2675 1:N:0:GTGACGTT+ATCTGGGA
GTCAGCATGTGAGCTTTGGAATTAGTAAATTCGTTGACGACAGAAGGAGCAAGATAACGACCACAGGGAGGGTGGTTTATCAACGGCAAAATATAGATCGGAAGAGCACACGTCTGAACTCCAGTCACGTGACGTTATCTCGTATGCCGTCTTCTGCTTGAAAAAACACAAGTAGCACTTAAATGCGGCGAGCTTTGTCAGAACATCAGTGACCAATGCGACTCTCTGCTCTGTAACCTACACTGCGTCGC
+
ABABBFFFFDFFFGDBGFGGGAEFHFGGBFFHEBGHHFFAEE2AFGCCGEEGHGHGFGEF0EEHCFGGFEGGEFGGGFFH4FFCEEE/ECHFFFHFGGHHC/?E0FGHFGHGFEGFF21GHHFGD1GFB<??FCFFH?1@DCFAGHDHDA@GCGBG1<GHFGHDA-.<.:..::0;000/:CCF0;.------./0/////;9.////////:/;9//;.99-;/B///;//9;/B//;/;/.///..-9-
@M03495:530:000000000-LYBTV:1:1107:21501:2700 1:N:0:GTGACGTT+ATCTGGGA
GTCAGCATGTGAGCTTTGGAATTAGTAAAGTTGACGACAGAAGGAGCAAGATAACGACCACAGGGAGGGTGGTTTATCAACGGCAAAATATAGATCGGAAGAGCACACGTCTGAACTCCAGTCACGTGACGTTATCTCGTATGCCGTCTTCTGCTTGAAAAAAAAAAAAATACGTTATCTTCATATCTTCAACTCATGATCAAAGTATGCAGAATTAAATGACATAACCTCTCTGTTTAGTCACAATGCAA
+
BBBBBFFFFFFFFGGFGGFGGGHHFHGHHFFG5BFEEGGGHFGHFHHHHHHFHHHGEGEEGGHEGAEEC1BE1FFFHFHFHGE/E/FGHHHHHG4BGE?FEGACHHHHGFGHGHHHHHHHFHHHHGHHGAD<FHFGFGHGGHGHHG?CAFHHHHH1<F1FGF@<ADF-99;00.0//.;;0000000000009///9///;/////////////;//9///9//;//99///9//////////////////
@M03495:530:000000000-LYBTV:1:1107:9946:2715 1:N:0:GTGACGTT+ATCTGGGA
GTCAGCATGTGAGCTTTGGATGGTTCTGGTTTATCAACGGCAAAATATAGATCGGAAGAGCACACGTCTGAACTCCAGTCACGTGACGTTATCTCGTATGCCGTCTTCTGCTTGAAAAAAAAAAAACACATTAAGAATTACTTTGTTGCTTCTTATGTACATACTCAAGAACGAAAGCACACACGACAGACCTAGAGGTACAAGTGAAGAACTCGCATATCGTCATGTACTAGTAAAATAAAGTGTGAGCA
+
CCCCCFFFFFFFGGGGGGGFGGGHHHGHHHHHHHHHHHGGGGGHHHHHHHHHHHGGGGGHHGHHHGFHHGHHHHHHGHHHHG1FFGGGEFHHHHHHGGHHFHGGGGGHHHHHHF0?EHFGGGG/<///0/??11111<1111=F11001111110=D000000<0<=/0<//...:.:/:/;..--9--;..:0000//0;900000000//0/.--..//.;...//:;//////////////////9//
@M03495:530:000000000-LYBTV:1:1107:11027:2727 1:N:0:GTGACGTT+ATCTGGGA
GTCAGCATGTGAGCTTTGGAGGGCAAGAAGTGGTTGTGACTGGTTTATCAACGGCAAAATATAGATCGGAAGAGCACACGTCTGAACTCCAGTCACGTGACGTTATCTCGTATGCCGTCTTCTGCTTGAAAAAAAAAAAAACATACTAATTTATCATATACTACTATACTACAGTTCATGATGAATACATCTAGATCACACATTCTACTACAACTTATTAGTGCCTATACACTTACATATTAACTCTTTAA
+
AAAAAFFFFFFFGGGGGGG1F1EEFGAEHHGHEHCFG0AGHHF1FAF1FHHG/A/EAGCG1FHHGFGGA/F>0BG10GHCHH0/@BGDGHHHFHBGABFGFCFFHHFDHHGGH0GDEE?G/F>GGGGHHHHHHGGGC><--<.<000=00000000000;000000000;00/000:;00:000;000900;;00000/0/.000000;00/0//0000009////////////9/////////////://
@M03495:530:000000000-LYBTV:1:1107:13664:2743 1:N:0:GTGACGTT+ATCTGGGA
GTCAGCATGTGAGCTTTGGAATTAGTAAATTCGTTGACGACAGAAGGAGCAAGATAACGACCACAGGGAGGGTGGTTTATCAACGGCAAAATATAGATCGGAAGAGCACACGTCTGAACTCCAGTCACGTGACGTTATCTCGTATGCCGTCTTCTGCTTGAAAAAAAAAAAAGTACATCGTATAGCGTATACAACATCTAGCACACCACATACAATAGCGGAGTCTCACTCTTCCAATACACTCTGATGAA
+
BBBBBFFFFFFFGGGFGGGGGGHHHHHHHHHHGHHHHHGGGGGHHHHHHHHHHHHHHHGGGGGHHHHGFGGGGGGEFHHHHHFHGGGGGHHGBGHHHHHHGFGGHHHHHHHGHHHGHHHHHHHHHHHHGHHHGGFFC?G1GHFGHHHHGGGHGFHHHGHHHFHGFGCDD?-9.00;000.9.9/00-...9/://.////////.;....//9//9/9/----9;//////9///99//////9///////
@M03495:530:000000000-LYBTV:1:1107:20414:2815 1:N:0:GTGCCGTT+ATCTGGGA
GTCAGCATGTGAGCTTTGGAGTGAAATCTCTTGTCTTAAGGAATAAAGGAAAAAGATTCCGTCGGAGGCTCGGTGCTCTACAGGTTCAACCTTTGTACTCTATTATTGCCTCACATTCCATCTCTTGTGAAAATATATTTGATTGGCTTTTCTGCAGGTTGTTTGCCAGGACTTTCCAAGACCTCCACTAGAAAACACAATAAACTTTTTGGAAGCTGGACAACTATCTTCATTTTTCAGAAACAGTGAAC
+
AAAABFFBFDFDGGGCGGGCFCGHFGHGHHHHHHGHHHHFHHHGCGHHHHEFGHGFFGHGHGGEGEGGFHEGGAECGGFGDG3FFGHHHGHGFGFHFHHFHHHGGGHFGHGGEFHHGHGFDGHHHHGGGG?DEGFHHHHHHGHHHGHBCCDGHHHFHHHHHDHHHHHHFGCCGC1??<GGGHFGFHHFFHH1DGFHEAGEHHHHHHHFGGDGBCFGHHBCHHHHB/0;C<FFBFGFFFFC00:CFFCFFFB
@M03495:530:000000000-LYBTV:1:1107:17037:2857 1:N:0:GTGACGTT+ATCTGGGA
GTCAGCATGTGAGCTTTGGAGTGAAATCTCTTGTCTTAAGGAATAAAGGAAAAAGATTCCGTCGGAGGCTCGGTGCTCTACAGGTTCAACCTTTGTACTCTATTATTGCCTCACATTCCATCTCTTGTGAAAATATATTTGATTGGCTTTTCTGCAGGTTGTTTGCCAGGACTTTCCAAGACCTCCACTAGAAAACACAATAAACTTTTTGGAAGCTGGACAACTATCTTCATTTTTCAGAAACAGTGAAC
+
BBBBBBFFFFFFGGGGGGGGGGEGDGFHHHHGFGBGGHFHGHHFHHFGFGHHFHGGFGH5FFGCECE?EAFEG>>FFHDFHFHGHHHFGHHH3FFHHHFHHGHFHFHHHBGFHHHHHGGHHH3GGFHFGGFHFGHFHHHHGE?GFGEHAGHHHHFHHH<GCEEFFGFHHHHHHGHGHHHHEHHHFEGHH0G>1>FHEFHCDHFHHHHHHGGGFGHGHHHCGHHHHG0:GCFGGFGF0FFFF;9FFG0B0C0
@M03495:530:000000000-LYBTV:1:1107:10448:2903 1:N:0:GTGACGTT+ATCTGGGA
GTCAGCATGTGAGCTTTGGACTCCTGACTGGTTTATCAACGGCAAAATATAGATCGGAAGAGCACACGTCTGAACTCCAGTCACGTGACGTTATCTCGTATGCCGTCTTCTGCTTGAAAAAAAAAAAAACATATCGATCTCCCAATATGTCTGCTTTACCAATATTATTCAGTATAATACATGAAGAATACTAGCAGTGACATCTCCCTCTGCAATATCTGTATCTATGCATCGTTATCTTGTCACTCAGT
+
CCCCCFFFFFFFGGGGGGGGGGHHHHHHHHHHHHHHHHHHGGGGGHHHHGHHHHHHGGGGHHHHHHHGHHHGHHHHHHHGFGBHFGHHGFGGHHHHHHFGHHHHFEGHGHHHHHHHGHGHHG/<>@///?/111<...00110<0/000<00000==0D000<:00000:;0000;00:;0000000/000000/0000;009000:////0;00000000090;09B000:0.....0000;90000;00
@M03495:530:000000000-LYBTV:1:1107:17925:2932 1:N:0:GTGACGTT+ATCTGGGA
GTCAGCATGTGAGCTTTGGAGTGAAATCTCTTGTCTTAAGGAATAAAGGAAAAAGATTCCGTCGGAGGCTCGGTGCTCTACAGGTTCAACCTTTGTACTCTATTATTGCCTCACATTCCATCTCTTGTGAAAATATATTTGATTGGCTTTTCTGCAGGTTGTTTGCCAGGACTTTCCAAGACCTCCACTAGAAAACACAATAAACTTTTTGGAAGCTGGACAACTATCTTCATTTTTCAGAAACAGTGAAC
+
BBCCCFFFFFFFGGGGGFGGGGHHHHHHHHHHGHHHHHHHHHHHHHHHHHHHGHGGHHHHHIHGGGGCGHHGGGGGHHHHHHHHHHHHHHHHHHHHHGHHHHHHHHHHHHHHHHHHHHHGHHHHHHHHHHGHHHHFHHHHHHGHHHHHHHHHHHGHHFGGHEHGHHHHFFHHHH1GHHGHGHGHHHHHGHH1=FHFHHHEHHHHHHHHHHGGBGFHHHGGHHHHHH<CGHGGGGGGGGGFGBBFGGCFFC0
@M03495:530:000000000-LYBTV:1:1107:18493:2947 1:N:0:GTGACGTT+ATCTGGGA
GTCAGCATGTGAGCTTTGGTCCAGCCTGAGTCCTGGTTTATCAACGGCAAAATATAGATCGGAAGAGCACACGTCTGAACTCCAGTCACGTGACGTTATCTCGTATGCCGTCTTCTTCTTGAAAAAAAAAAACTATATCTAATTACATTTCCTTCTGCTTATTCACCGATAAAGGTCGTGATACCTAGAGCTGTTAAAGTAACATGCAAGACTTTTATATCAGAGTAAATTCTTTATTTCACTAGATTTGT
+
BBBBBFFFFFFFGGGGGGFGGGHFGFFHF4GFEGGFHHHFHGHFH?E?2EHHHHGHEDGHEGGFGFHHFHFHGGHFGBFGBG33EGGHGGHHFEF??GEEGHAGGHGHH@FF0?FH4B443?FF30/B?G@</?11@F1111@111=11<1<1=<11>1>1>000=D.-<<.00::0-:.=/0:0000009090000900;0;09/0000//0009009900090;0;//;///;9/////;///9/:;/;
@M03495:530:000000000-LYBTV:1:1107:13893:2985 1:N:0:GTGACGTT+ATCTGGGA
GTCAGCATGTGAGCTTTGGAGTGAAATCTCTTGTCTTAAGGAATAAAGGAAAAAGATTCCGTCGGAGGCTCGGTGCTCTACAGGTTCAACCTTTGTACTCTATTATTGCCTCACATTCCATCTCTTGTGAAAATATATTTGATTGGCTTTTCTGCAGGTTGTTTGCCAGGACTTTCCAAGACCTCCACTAGAAAACACAATAAACTTTTTGGAAGCTGGACAACTATCTTCATTTTTCAGAAACAGTGAAC
+
BBBBAFFFFFFFGGGGGGFFFGFHHHHHHGHHHHFHHHFHHHHGHHHEHHHHFGFGGGHHHFHGCEEEE1GG0B1EGHGHHHGFHHHHHHHHHFHHHHHHHHHHHHHHGHHHFFHHHHGFGHBHHFDGHHHHHGHHFH4FHHFHF0?GFHHGHHHHFHFGHEHHGHEHHHGHHH1?FDD1FGGBFAGFGHFF<G0FHGGG0GFDGDDHHFCCF0CGHHHCFBGEFH0:CCF0;FFFFGGFFF9/B/;00C0
@M03495:530:000000000-LYBTV:1:1107:21479:2996 1:N:0:GTGACGTT+ATCTGGGA
GTCAGCATGTGAGCTTTGGAATTAGTAAATTCGTTGACGACAGAAATAACGACCACAGGGAGGGTGGTTTATCAACGGCAAAATATAGATCGGAAGAGCACACGTCTGAACTCCAGTCACGTGACGTTATCTCGTATGCCGTCTTCTGCTTGAAAAAAAAAAAAAAAATCCACAGAAGACTCATCATGACACCGGTGCTTCAGTTGTGTCCAGCTGGACTCGGTAGTGGCACGTACTGATGGTCGTCTAGG
+
CCCCCFFFFFFFGGGGGGGFGGHHHHHHHHHHGHHHHHGGGGGHHHHFHHGAEGGHHHHGFFGGEFGEGHHHHHFHGGGGGH2EGGHHHHGHGGGGHHHGHHHGHHHGHHHHHHHGBGHHDBGGEGFFH/2HHGCCFHHHCGGHGBHGGFHH0<GDGCFCF-------.//0/;C////////://////;FE-----/////;//;./////////;.;/.....//../:../..///////:-.;.//
@M03495:530:000000000-LYBTV:1:1107:12388:2997 1:N:0:GTGACGTT+ATCTGGGA
GTCAGCATGTGAGCTTTGGAATTAGTAAATTCGTTGACGACAGAAGGAGATAACGACCACAGGGAGGGTGGTTTATCAACGGCAAAATATAGATCGGAAGAGCACACGTCTGAACTCCAGTCACGTGACGTTATCTCGTATGCCGTCTTCTGCTTGAAAAAAAAAAAATAGACAATATTAACACGCTATCATTATTATTAACTAGATCTACTGCGATTCTCTTCTGAACATGCATGCTGATAGCGACAAGT
+
BBBBBFFFFFFFFGGCFFEBGDHHHFEGEHFGFAFACEEEEEEFCGFEEHHFFHG1AEECEFCAAEE@?FE?FGHHHFDHEF/>>GCEGGGFGDGAAAEEHHGHHHHGFHGFFFGHH2GHHHHHGGGEGGGFHHGHFH/DGFHHGACFFFHHHHHHHHGHGCGGG@@-.90;00/000000;0/.-.../9///;//////////9///99://:9..///////////;/9///////9/9//----9.9
@M03495:530:000000000-LYBTV:1:1107:18246:3001 1:N:0:GTGACGTT+ATCTGGGA
GTCAGCATGTGAGCTTTGGAATTAGTAAATTCGTTGACGACAGAAGGAGCAAGATAACGACCACAGGGAGGGTGGTTTATCAACGGCAAAATATAGATCGGAAGAGCACACGTCTGAACTCCAGTCACGTGACGTTATCTCGTATGCCGTCTTCTGCTTGAAAAAAAAAAAGCACAATCATGCTTATGATGATGCAGTGCATACCAGCTCTAATTTAGCTACCAAAATAACGTTTCGACTTGAACGTCTAT
+
BBBCCFFFFFFFGGGGGGGGGGHHHHHFHHHHGFHHGHEGGGGHHHHHHHHHHHHHHHGAEGGHHHHGAEGFEGGGGHHGDG@EEFGGGHHHHHHHHGHHGEFECGFHHFFGHHHGFGGHHHHHHHGHFGHFFGFFGG1FFFCDHHHHG>CFFGHG1GGF.<=0<@@DD-@;.9///;/;B00000000000;00000/9///////.//;//:///:////;//.:////;//;B..:..//;/.:./.;
@M03495:530:000000000-LYBTV:1:1107:18332:3004 1:N:0:GTGACGTT+ATCTGGGA
GTCAGCATGTGAGCTTTGGACTCCTGACTGGTTTATCAACGGCAAAATATAGATCGGAAGAGCACACGTCTGAACTCCAGTCACGTGACGTTATCTCGTATGCCGTCTTCTGCTTGAAAAAAAAAAAAAATAAAAATATCGCGACCTATCACTAAGACTTCTAATCTGATCTATCTCACTGTCTACCTTGTAAACATAAGCTTGACGGTTTTTCCCCATAGATTCGATATAGATCAATCTGTCATATTAGT
+
BBCCCFFFFFFFGGGGGGGGGGHHHHHHHHHHHHHHHHHHGGGGGHHHHHHHHHHHGGGGHHHHHHHGHHHGHHHHHHHHGHFHEGHGGGGGHGDGHGFFHHHHGGGHGHHHHHHHHFHGHGGGG<///<0<1>>>0111..----.00000;0:0:0:0000=00::00;;0000;0;00:0000000000000000000:0/.0.-...9./00////0000;.;0.-000000000000000000000
@M03495:530:000000000-LYBTV:1:1107:13858:3014 1:N:0:GTGACGTT+ATCTGGGA
GTCAGCATGTGAGCTTTGGAATTAGTAAATTCGTTGACGACAGAAGGAGCAAGATAACGACCACAGGGAGGGTGGTTTATCAACGGCAAAATATAGATCGGAAGAGCACACGTCTGAACTCCAGTCACGTGACGTTATCTCGTATGCCGTCTTCTGCTTGAAAAAAAAAAAAGAGAAATCTCATCCTGATACCAGTGATTCGGACTCTCAAAGTGATGATAAGCAGGGAAAGGAGATGTGAGCCGATCAGG
+
BCBCBFFFFFFFGGGGGGGGGGHHHHHHHHHHGHHHHHGGGGGHHHHHHHHHHHHHHHGFGGGHHHHGGGGGEGGFGHHHHF4BEGGFGGHHHHHHHHHHGGGGHHHHHHHGHHHGHHHHHHHHHHHHGGHHGGFFFHFFHHGGHHHHGGGHGHHHHHHHHHFHHGCGGG--9A9;000;;00;000000090009900:0...--/000000:00;00090000/.-...9./.:/;00000;--;-.00
@M03495:530:000000000-LYBTV:1:1107:13014:3014 1:N:0:GTGACGTT+ATCTGGGA
GTCAGCATGTGAGCTTTGGTCCAGCCTGAGTCCTGGTTTATCAACGGCAAAATATAGATCGGAAGAGCACACGTCTGAACTCCAGTCACGTGACGTTATCTCGTATGCCGTCTTCTGCTTGAAAAAAAAAAAAACAAAAAGACAAAGACATTCTACACTTATTAAATCATTTACACGGAAGTTAGCCATCATATGTTCATTGCAAGTGATCGACACCTTCGCTTATATCAATCGATGATATTAGCACGTTA
+
DDDDDFFFFFFFGGGGGGGGGGHHHGHHHHHHHHHHHHHHHHHHHGGGGGHHHHHHHHHHHGGGGHHHHHHHGGHHGHHHHHHHHHHHHGHGHGGFGHHFHHHGGHGHHGGGHGHHGHHHHGHHHGGGGC///-...00...<////</<0000000/0000<00<0000<00000<--..00000<000<0<000000<00000<<0:<0C.<.-.:00...B.0000000:...<0000000/00-../
@M03495:530:000000000-LYBTV:1:1107:20978:3018 1:N:0:GTGACGTT+ATCTGGGA
GTCAGCATGTGAGCTTTGGTTTATCAACGGCAAAATATAGATCGGAAGAGCACACGTCTGAACTCCAGTCACGTGACGTTATTTCGTATGCCGTCTTCTGCTTGAAAAAAAAAAAACGCGCTCTAATTCATATTACATCGCGGTTCGTTGATAATCATCATTTCCCCGGTTGATGCTTCTTATTGATCTCAATTGCGATACCGACGCTCGACATTTCTTACTTGTCTTCCCATGTCATATCGCCATCTTCT
+
BBACCFFFFFFFGGGGGGGGGGHHHHHHGGEFGHHHHHHHHHGGGGGGGHHHHHHGHHHGHHHHHHFHHHHGGHHEGGFGGG4EFGFFHHHHGGGGGFHHHHHHGCGHFEGG@/////<////.1111=>111<1>111..--<<.-;//.;0000;:;0:C0000/--9.-/0090900009900;;00000000.-..-0;.:9@.9---..00000000;0000000/0:/0000000.....00000
@M03495:530:000000000-LYBTV:1:1107:12475:3068 1:N:0:GTGACGTT+ATCTGGGA
GTCAGCATGTGAGCTTTGGAATTAGTAAATTCGTGATATAACGACCACAGGGAGGGTGGTTTATCAACGGCAAAATATAGATCGGAAGAGCACACGTCTGAACTCCAGTCACGTGACGTTATCTCGTATGCCGTCTTCTGCTTGAAAAAAAAAAAAGAGTTGAAATATGACGTGCGATAAGTGGTTCTTGATTACATAAAGCCAACTATAGACTAGGCAGTACGCGGCGCGATTTGTTATCATGTGTACCA
+
BCCCCFFFFFFFGGGGGGGGGGHHHHHHHHHHGHGHHHHHHHGGGGGHHHHGFEGGEFEEGHHHHHHHGGGGGHHHHHGHHH@CEGGGHHHHGHHGHHHGHHHHHHHHHHHHGGHGGGGGHHFHHHGGHGHGGGGHGHHHGHHHHHHGGG@@C---../000=0;:0:;00.;..-..;.00000.0000000000000;9/.//:;////////////.;;/..:-------..9/://:///;///;/9
@M03495:530:000000000-LYBTV:1:1107:17157:3077 1:N:0:GTGACGTT+ATCTGGGA
GTCAGCATGTGAGCTTTGGAGTGAAATCTCTTGTCTTAAGGAATAAAGGAAAAAGATTCCGTCGGAGGCTCGGTGCTCTACAGGTTCAACCTTTGTACTCTATTATTGCCTCACATTCCATCTCTTGTGAAAATATATTTGATTGGCTTTTCTGCAGGTTGTTTGCCAGGACTTTCCAAGACCTCCACTAGAAAACACAATAAACTTTTTGGAAGCTGGACAACTATCTTCATTTTTCAGAAACAGTGAAC
+
CCCCCFFFFFFFGGGGGGGGGGHHHHHHHFHFHHGFHHHGHHHHHHHHHHHHHGGGHHHHHHHGGGGGGHHGGGGGHHHHGHBEGGHHHHHHHHHHHFHHHGHHHHHHHHHHHHHHHFFHHHGHHHHHHHHHEHHHGHHHHHHHHHHHHHHHHHHHHHGFGBHHGHHGHHHHFHDGGHFHHGGHHHHHHEH1=DGHHGGFHHHGHHHHHHGGHHHHFFFHGHHHHH0CGFGGGGGGGFGFFFGFFF9;0C0
@M03495:530:000000000-LYBTV:1:1107:19263:3153 1:N:0:GTGACGTT+ATCTGGGA
GTCAGCATGTGAGCTTTGGAGTGAAATCTCTTGTCTTAAGGAATAAAGGAAAAAGATTCCGTCGGAGGCTCGGTGCTCTACAGGTTCAACCTTTGTACTCTATTATTGCCTCACATTCCATCTCTTGTGAAAATATATTTGATTGGCTTCTCTGCAGGTTGTTTGCCAGGTCCAAGACCCCCACTAGAAAACACAATAAACTTTTTGGAAGCTGGACAACCACGTTCATTTTTCAGAAACAGTGAACAACC
+
AAAA?FFD4@5DGGFGGDGGGGHFFFHHHHHHF5FGHGHFFHGHHFHHFCGGHHGFFHHHHHHGGGF0EEHGEE?EHHHHHFGHHGHDFFGGHFH@@BDGHHHHEFHF4BFGF/GHHFHFFHDFFGEBFD??FFFHHHHFFFFFDGBFG23F3BD320FGF<?2<F@FFHFF1?1<?F</?CCGHE111<>0.C.<<<0=<DGHH<@DC:/.C0/.CGC.=;..9.9/0;90;/;0B0/;9B0;BFG0/.:
@M03495:530:000000000-LYBTV:1:1107:20316:3156 1:N:0:GTGACGTT+ATCTGGGA
GTCAGCATGTGAGCTTTGGAGGGCAAGAAGTGTGGTTTATCAACGGCAAAATATAGATCGGAAGAGCACACGTCTGAACTCCAGTCACGTGACGTTATCTCGTATGCCGTCTTCTGCTTGAAAAAAAAAAAAAACGCATTCGCATATAACTAGAACCTCTTGTGAGTATTGAGTGTGTCTTCTGCATCTGCGACATGTACATCACAGTCTAGCACTGTCTCGCATTACTCCACCGCAGGGTGATCACGTGT
+
BBCCCFFFFFFFGGGGGGGGGGGGGEFHHGFGFGGGGHHHHHGGGGGGGHHHHHHHHHHHGEGGHHHHHHHGHHHGHHHHHHGHHHHHGHHHEFFGFHFGHHFGFHHHGGGHGHHHHHHHHHHFFCDGC@/<<-<---..00..:.0000000000.::00000000000;000:00:0000000;:0000----.000000:00:0000:;0000/0000/;-:.00;00:/..----:;..0:0/.:./
@M03495:530:000000000-LYBTV:1:1107:20166:3192 1:N:0:GTGACGTT+ATCTGGGA
GTCAGCATGTGAGCTTTGGAGTGAAATCTCTTGTCTTAAGGAATAAAGGAAAAAGATTCCGTCGGAGGCTCGGTGCTCTACAGGTTCAACCTTTGTACTCTATTATTGCCTCACATTCCATCTTTTGTGAAAATATATTTGATTGGCTTTTCTGCAGGTTGTTTGCCAGGACTTTCCAAGACCTCCACTAGAAAACACAATAAACTTTTTGGAAGCTGGACAACTATCTTCATTTTTCAGAAACAGTGAAC
+
CCCCBFFFFFFFGGGGGGGFGGHHHHHHHHHHHHHHHHHHHHHHHHHHHHHHHHGGHHIIHHHGGGGGFHHGGEGGHHHHHHHHHHHHHHHHHHHHHHHHHHHHHHHHHHHHGHHHHHHHHHGHHHHGGFGGFHHHHHHHHHHHHGHHHHHHHHHGHHHHHGHHHHHHGHGGHHFGGHFHGHHHHHHHHHF1=GGFHFCEGBGHHHHHHHGGFGHHHHFCHHHEHH0CGBFGFFGGGGGGGBFCFGBB9F0
@M03495:530:000000000-LYBTV:1:1107:22026:3193 1:N:0:GTGACGTT+ATCTGGGA
GTCAGCATGTGAGCTTTGGTCCAGCCTGAGTCCTGGTTTATCAAGGCAAAATATAGATCGGAAGAGCACACGTCTGAACTCCAGTCACGTGACGTTATCTCGTATGCCGTCTTCTGCTTGAAAAAAAAAAAAAATAATAGCTTGCATGGAATCACGAAATAACACGCGTCACTCACTAATATCACACTCACACAAGCATGTACTCAGTGTACTCCTAATATTCTAGACCCGCACTCTGCTATCCCCTTCCG
+
BBCCDFFFFFFFGGGGGGGGGGHHGGHHHHGHHHHHGHHHHHHHHGHHHHHHHHHHHHHHGGGGHHHHHHHGHHHGHHHHHHBCGHHHGHHHGGBFHHHHHHGGHHHHGEEHGHHHHHHHHGHGHGGFC?<<<>F1=1111110.1110100000.....00000.----..00/0<000000000:///000..../000000000000<00000<<<0<00000000.-----/<0000<//09/.//.
@M03495:530:000000000-LYBTV:1:1107:9931:3200 1:N:0:GTGACGTT+ATCTGGGA
GTCAGCATGTGAGCTTTGGAGTGAAATCTCTTGTCTTAAGGAATAAAGGAAAAAGATTCCGTCGGAGGCTCGGTGCTCTACAGGTTCAACCTTTGTACTCTATTATTGCCTCACATTCCATCTCTTGTGAAAATATATTTGATTGGCTTTTCTGCAGGTTGTTTGCCAGGACTTTCCAAGACCTCCACTAGAAAACACAATAAACTTTTTGGAAGCTGGACAACTATCTTCATTTTTCAGAAACAGTGAAC
+
CCDDDFFFFFFFGGGGGGGGGGHHHHHHHHHHHHHHHHHHHHHHHHHHHFHHHHGGHHHIHHHGGGGGGHHGGFGGGHHHHHHHHHHHHHHHHHHHHHHHHHHHHHHHHHGHHHHHHHHHHHHHHHHHHHHHHHHHHHHHHHGHHFHHHHHHHHHHHHHHHGHHHHHHHHHHHHGHHHGHHHHHHHHHHHHBFBHHEFG<GFGGHFHHHHGGHGFHHHHHHFGEHHCGHHGGGGGGFFFBFGBFFFBFFF0
@M03495:530:000000000-LYBTV:1:1107:9401:3221 1:N:0:GTGACGTT+ATCAGGGA
GTCAGCATGTGAGCTTTGGAATTAGCTGGTTTATCAACGGCAAAATATAGATCGGAAGAGCACACGTCTGAACTCCAGTCACGTGACGTTATCTCGTATGCCGTCTTCTGCTTGAAAAAAAAAAAACAAGTCTGAACTCTAGTCACGTTTGCGTATCTCGTATGTCGTTTTATGCTTGAGTAAATAGTTACTAGTATGAAGATCATCATCGTCGATCACAGCTCAATTGTCTTTGAGTGAATCACTGTACT
+
AAABBBFFFFFFGGGFGGCGGGHHFHHHHGFHHHHHFHGGGGGEFGHHFHFHHHGGGGHHFFHHGGHEHGFHFDGFCFHHHHGCGCFFFGHHHHHHGGHHBHGGGHGHFHFHHFHEEB0<CCG////?/011?1?11>1>11=111.<<0<0<..<.=0<.<//00..:.;00;0;::.0:0000000900;0000000090900000009..;9:..///.//////////;//9.9/////////////
@M03495:530:000000000-LYBTV:1:1107:17758:3273 1:N:0:GTGACGTT+ATCTGGGA
GTCAGCATGTGAGCTTTGGTTTATCAACGGCAAAATATAGATCGGAAGAGCACACGTCTGAACTCCAGTCACGTGACGTTATCTCGTATGCCGTCTTCTGCTTGAAAAAAAAAAAAATAAAATCAGTTCAGGATGCCAATAGCATGATCCATATCATTAGGTAAAGTATCGCTACCTAATAACTCTTATTACACTCCTATTGTTATACCATCGTCGTGTGTCTCAACATCCACGTACCATATCAGCACTCG
+
CCCCCFFFFFFFGGGGGGGGGGHHHHHHGGGGGHHHHHHHHHHHGGGGHHHHHHHGHHHGGHHHHHHHHHHHEFHHGGGGHGFHGHGGHHHHGFGHGHHHHHHHHFHHHGGGG//>/01?1111111111111<<<11111111111=100<0=0000000<0=000<<=....-/:;00:0000000000000;;/00000000;00;000...--.9..00;00/;/0/00.;/;.000000000:0/.
@M03495:530:000000000-LYBTV:1:1107:11686:3278 1:N:0:GTGACGTT+ATCTGGGA
GTCAGCATGTGAGCTTTGGAGTGAAATCTCTTGTCTTAAGGAATAAAGGAAAAAGATTCCGTCGGAGGCTCGGTGCTCTACAGGTTCAACCTTTGTACTCTATTATTGCCTCACATTCCATCTCTTGTGAAAATATATTTGATTGGCTTTTCTGCAGGTTGTTTGCCAGGACTTTCCAAGACCTCCACTAGAAAACACAATAAACTTTTTGGAAGCTGGACAACTATCTTCATTTTTCAGAAACAGTGAAC
+
BABBBFFFFFFFGGGGGGGFGGHHHHHHHHHHHHHHHHHHHHHHHHHHHHHHHHGGHHHHHHHGGGGGGHHGGGGGHHHHGHBEGGHHHHHHHGHHHHHHHHHHHHHHHGFHHGHHGGHHFHFHHHHHHFHHHHHHHHHHHGHHHFHHHHHHHHHHHFFGCAGGFGGHHHGHHH??<GG1CFGFHHHHHHH11><FGHHEFHFHHHHHGHGGGHHEBGBGHHHEFCCGGCF9FFGGCGGG0BBFCB0;0;0
@M03495:530:000000000-LYBTV:1:1107:12594:3299 1:N:0:GTGACGTT+ATCTGGGA
GTCAGCATGTGAGCTTTGGAGTGAAATCTCTTGTCTTAAGGAATAAAGGAAAAAGATTCCGTCGGAGGCTCGGTGCTCTACAGGTTCAACCTTTGTACTCTATTATTGCCTCACATTCCATCTCTTGTGAAAATATATTTGATTGGCTTTTCTGCAGGTTGTTTGCCAGGACTTTCCAAGACCTCCACTAGAAAACACAATAAACTTTTTGGAAGCTGGACAACTATCTTCATTTTTCAGAAACAGTGAAC
+
BABBBFFFFFFFGGGGGGGGGFHHHHHHHHHHHFHHHHFGGHHHHHHHHHHHGHGGHHHHGGHGGGFEEHHGGFFGHHGHHHHGHHHHHHHHGHHHEBHHGHHHHHGHHHHHHHFHHHHHHHHFHHHHFFFHHHHHHHGGFFHFHGC2FFGHHHBFBHFFHGHHGF2FH/FFGH1FDGFGFHFHHGFGFHFFBG>GAFEGHGBGGHGGHHGCHHFHFF/:GFGHHH;CGFGGGGGFBFF0CC9CFFCBFF0
@M03495:530:000000000-LYBTV:1:1107:12944:3302 1:N:0:GTGACGTT+ATCTGGGA
GTCAGCATGTGAGCTTTGGACTCCTGACTGGTTTATCAACGGCAAAATATAGATCGGAAGAGCACACGTCTGAACTCCAGTCACGTGACGTTATCTCGTATGCCGTCTTCTGCTTGAAAAAAAAAAAGATAGCACATACTAACTAACTCACAGCACGTACAATCAGTCGACATGCAGTCTAGTAAAGCTTTGGATGATTGATCACGACTATACACGACAAGAGTCGCTCATTTTCATTTTCTACAATACAG
+
CCCCCFFFFFFFGGGGGGGFGGHHHHHHHHHGHHHHHHFHGGGGGHHHHHHHHHHHGGFGHHHHHHHGHHHGHHHHGHHHFGE5?GHHGGGGHAGHHHGGGHHHEFFHGEEFHHHHAEGBGGGG/<///11111?0=?=DH1<111<111111.>0-</..00000=0..-..00:000;;0;00:;00;FBF0B09009:000;.;?.-00000;-=--./.;0--..900:0;00;0000;00090B00
@M03495:530:000000000-LYBTV:1:1107:19390:3305 1:N:0:GTGACGTT+ATCTGGGA
GTCAGCATGTGAGCTTTGGAGACTGGTTTATCAACGGCAAAATATAGATCGGAAGAGCACACGTCTGAACTCCAGTCACGTGACGTTATCTCGTATGCCGTCTTCTGCTTGAAAAAAAAAAAAAAAAGAACAGGAACCGTAAAACGGCGTCTATGCTGTGTGTTTTACATCTGATACACCGCCCTGTCGTACATCTAGCAACTCTCACTATCGTATCGGAGTATCACACAGATGTACTCTAGTCCATTTAT
+
CCCCCFFFFFFFGGGFGGGGGGGHHHFHHHHHHHHGGGGGHHHHHHHHHHHGGGGHGHHHHHGGHHFHHHHHHHHHHHHG1FF?EFFFHDGHGGGHHHGFEEHGHHHHHHFEFHHHGGGGG//>/<>..0<<<.</<<?<.;.00-.----..000000/0:9//;000000000;00;/---9-.00.....0000;000.;000000:00././..-.-.90000:0:.000:;000;0000000000;
@M03495:530:000000000-LYBTV:1:1107:21014:3340 1:N:0:GTGACGTT+ATCTGGGA
GTCAGCATGTGAGCTTTGGAATTAGCTGGTTTATCAACGGCAAAATATAGATCGGAAGAGCACACGTCTGAACTCCAGTCACGTGACGTTATCTCGTATGCCGTCTTCTGCTTGAAAAAAAAAATATAGTTATTAATATCACGTTGCGGGACCATCTTGTAGCCTTTTGTAAATTCATCCATTAATGTATCCGCAACCTATACAACCTTCTCACGAACTCAAGTATCACCCTTCTGCGCTTCAACCTCCCA
+
BBBBBFFFFFFFGGGGGGGGGGHHHHGHGGHHHHHHHHGGGGGGHHHGHHHHHHGEGDHHHHHHHGHHHGHHGHHHFHHHHH11BFFEFFHEHHHHGGHHHHGFGGCHHHFHHHFCGDA?FF/B02>2@@@>2@2>1D11F1/?F?/-<---..</0=00=000=<<00/00<0CB0C0C0=CGG00:00;0..:--;//0;0;0/;/0/;0;0..;@./////9//9/..././//---99//9.//.9.
@M03495:530:000000000-LYBTV:1:1107:12882:3382 1:N:0:GTGACGTT+ATCTGGGA
GTCAGCATGTGAGCTTTGGAGTGAAATCTCTTGTCTTAAGGAATAAAGGAAAAAGATTCCGTCGGAGGCTCGGTGCTCTACAGGTTCAACCTTTGTACTCTATTATTGCCTCACATTCCATCTCTTGTGAAAATATATTTGATTGGCTTTTCTGCAGGTTGTTTGCCAGGACTTTCCAAGACCTCCACTAGAAAACACAATAAACTTTTTGGAAGCTGGACAACTATCTTCATTTTTCAGAAACAGTGAAC
+
BBBABFFFFFFFGGGGGGFGGFHHHHHHHHHHHHHHHHHHHHGHHHHHHHCGHHGGHHGHHHHGGGGGGEHGGEFGHGHHHG3BEGHHGHHHGFHHHHHHHHHHHHHHHHHHEHHHHHHHHHHFHHFFGHHHHHFHHHHHHBFHHFHFHHHHHHFHHHCGHDHHHBGHFE/GCG1<GHGFFEGCFGFHHHHB1FFHHHGEHHFHHHHFFHFGEC/CGHECHFFEFG0;CHGGGGGGFFGBBB9FBFFF0F0
@M03495:530:000000000-LYBTV:1:1107:20602:3389 1:N:0:GTGACGTT+ATCTGGGA
GTCAGCATGTGAGCTTTGGAGGGCAAGAAGTGGTTGTGACATTGCTGGTTTATCAACGGCAAAATATAGATCGGAAGAGCACACGTCTGAACTCCAGTCACGTGACGTTATCTCGTATGCCGTCTTCTGCTTGAAAAAAAAAAAACTTGTGTAAAACTTAACAATTATTTGGTTAATTTTTATTGGAAAATTACCCAAAACAAAAAAACATTGCTGTCACACGCTCCCATTTTACTCCCCATTTTCTTGGA
+
AAAAAFFBBFDFGGG1EAA1AEAAAFCHFF3BADAEEAGGFFFBGGHH0BFG1FHEFEEAEGHFFHHHFHFHFGE/EECFGFHH?BEGFDGFGHFF1@FFF?0>/>E?/G/2B>0/?B0FGC/>0F2F>1DFF01<<<</</>CG.<00<0/00<0<00<0=:000;00<00C:00<0CBCCC:0BBFFB0B000/9...9...;?@?--/9//9///////---;---///;9////A---///////:/
@M03495:530:000000000-LYBTV:1:1107:22969:3392 1:N:0:GTGACGTT+ATCTGGGA
GTCAGCATGTGAGCTTTGGTTTATCAACGGCAAAATATAGATCGGAAGAGCACACGTCTGAACTCCAGTCACGTGACGTTATCTCGTATGCCGTCTTCTGCTTGAAAAAAAAAAAAATCATCCTCCATCATTATACGCATTTCCTACCAATTCTGGATACTACAAACCCCACACACTGTTCATTACATCACTATGTGCCTTTCTAGTTCTCATATCAGACACAACAGTCCACGTAACCCGAGTCTACACAC
+
AABBBFFFFFDFGGGGGGGFGGHHHHHHGGGGEHHHHHHHHHHGGGGGGGHHHHHGGHHGFHHHHHGGHHHHGEGGEEBFFGGHHFBEFHHHG1EHGHHHHHHHA?GHHGCG/////01111?1100111111<11>.<.A111=1<.<0/0<000=0000=0/00:.:.;....::0900000900000000909000;0000000000000000000/.;..9.;/////.:.../.9--;9////;/;
@M03495:530:000000000-LYBTV:1:1107:9601:3403 1:N:0:GTGACGTT+ATCTGGGA
GTCAGCATGTGAGCTTTGGAGTGAAATCTCTTGTCTTAAGGAATAAAGGAAAAAGATTCCGTCGGAGGCTCGGTGCTCTACAGGTTCAACCTTTGTACTCTATTATTGCCTCACATTCCATCTCTTGTGAAAATATATTTGATTGGCTTTTCTGCAGGTTGTTTGCCAGGACTTTCCAAGACCTCCACTAGAAAACACAATAAACTTTTTGGAAGCTGGACAACTATCTTCATTTTTCAGAAACAGTGAAC
+
BBBBBFFFFFFFGGFGGGGGGGGGHHHHHHHHHFGGHFGHG3AFAGHGEHHHHHGGHHEDGGHGECCADAFECE?EHGHHFHFHGGGFFHHHFHHHHFHHHHHHHHHGHHDGFHGHFHFFEHBHHGFHGDGGGHFGHFFFHHHHHABFFFHHHHGGEHFDFAFGEFFHBACGHFF1FD1G0FCG1CGHHGG11FG0GGE.<DD0DDGHHH?-FBC:GF/CCHAC//0;CCFBFGFFFFGBBB/9BFGF0C0
@M03495:530:000000000-LYBTV:1:1107:17743:3434 1:N:0:GTGACGTT+ATCTGGGA
GTCAGCATGTGAGCTTTGGAATTAGTAAATTCGTTGACGACAGAAGGAGCAAGATAACGACCACAGGGAGGGTGGTTTATCAACGGCAAAATATAGATCGGAAGAGCACACGTCTGAACTCCAGTCACGTGACGTTATCTCGTATGCCGTCTTCTGCTTGAAAAAAAAAAAAACACAATATACACATACACAGAACCATTGTGTCTGTCAAATATATACATCATAAGTCACACGTCGAAAGCACACTATAA
+
CCCCDFFFFFFFGGGGGGGGGGHHHHHHHHHHGHHHHHGGGGGHHHHHHHHHHHHHHHGGGGGHHHHGGGGGEGGGFHHHHHHHFGGGGHHHHHHHHHHHGGGGHHHHHHHGHHHGHHHHHHHHFGHHGHHHGGGGHEDGHHGGHHHHGGGGGHHHHHHHH0DFFGEFGG<<-9....00<00<0000:00<.00/<<000<0<000:000<:000::00<00<00000000:-..--..9/0</<//000
@M03495:530:000000000-LYBTV:1:1107:22327:3457 1:N:0:GTGACGTT+ATCTGGGA
GTCAGCATGTGAGCTTTGGTCCAGCCTGAGTCCTGGTTTATCAACGGCAAAATATAGATCGGAAGAGCACACGTCTGAACTCCAGTCACGTGACGTTATCTCGTATGCCGTCTTCTGCTTGAAAAAAAAAAAAAAAGCTAGAGTATTTCCGTGGGAGGCGGAATTCCAAGTGTCGCAGTGAAAGGCTTAGATATGTGGAACAACACCTATGATGAGACCAGCCTCCTGCGATAATCCGGACGTACATGCAC
+
AABBBFFFFFFFGGGGGGGGGGHHHGHHHHHHGHGHAGHHHHFFHGGGFGFFHHHHHHGGHG1FFHGHHGHHGGHHGFFHHHFCBGGHHGHHGGEFGHFHHHHFEHFHHFGEHGDHFHHHCFFD?EC?/////---..<GBG00<000=0.0;-@..-.----;B90;;900;0AEA.DB////.;9////;/:/:9////::..:A/9//;//////9/..9//:/B/--;.:F/9.-.-:...9/////
@M03495:530:000000000-LYBTV:1:1107:23045:3463 1:N:0:GTGACGTT+ATCTGGGA
GTCAGCATGTGAGCTTTGGACTCCTGACTGGTTTATCAACGGCAAAATATAGATCGGAAGAGCACACGTCTGAACTCCAGTCACGTGACGTTATCTCGTATGCCGTCTTCTGCTTGAAAAAAAAAAAAAATGCAAAGTAAGCGTGAGACACTGATCGTCAACGTGAGTAATGCTATCTCTTATCTAAGTGTAAAGGTCGAGTGCCACAAATGCATAGACGTGAGAGATGCTGTTGACTAGCATCGGACTGA
+
CCAABFFFFFFFGGGGGGGGGGHHHHHHHHHHHHHHHHHHGGGGGHHHHHHHHHHHGGGGHHHHHGHGHHHGHGHHHHHHFGBDBBFFGFFGHEFFHHFGGHFFEEEHGFHHGHHH0FHEFGCCC>///-011<110=<111-....0<//0000;:/...:.....0:0:00000/;9000;900009000000000---:.;009...0000000;0;;...00;990;000000000/0;0..9--.0
@M03495:530:000000000-LYBTV:1:1107:14321:3475 1:N:0:GTGACGTT+ATCTGGGA
GTCAGCATGTGAGCTTTGGAATTAGTAAATTCGTTGACGACAGAAGGAGCAAGATAACGACCACAGGGAGGGTGGTTTATCAACGGCAAAATATAGATCGGAAGAGCACACGTCTGAACTCCAGTCACGTGACGTTATCTCGTATGCCGTCTTCTGCTTGAAAAAAAAAAAAAAAAAAACAAATATTACCACACCAACTACTATCTTACTACAGTTTAATGAAATTGTGATCATTATTAATAACATGCGCA
+
CDDDDFFFFFFFGGGGGGGGGGHHHHHHHHHHGHHHHHGGGGGHHHHHHHHHHHHGHHGGGGGHHHHGGGGGEFGGGHHHHHBGFGGCGHHHHHHHHHHHGGGGHHHHHHHGHGHGGHHHHHHHHHHHGGGHGGFGHHFHHAFGHHHHGGGGGHHHHHHHHHHHHGGGC-@---:----.9.:000000000.:..../00000000000:00;000000000000:0000;0000000000000:00.;;
@M03495:530:000000000-LYBTV:1:1107:18170:3485 1:N:0:GTGACGTT+ATCTGGGA
GTCAGCATGTGAGCTTTGGTCCAGCCTGAGTCCTGGTTTATCAACGGCAAAATATAGATCGGAAGAGCACACGTCTGAACTCCAGTCACGTGACGTTATCTCGTATGCCGTCTTCTGCTTGAAAAAAAAAAAACTTTGACAAAATTTATTAAAGAAAGACCTGTTTTAATTGTTCTTTCAGTCTTAAAATACATAAAACCCACTATCCCGTCTTATCGCAGTGTCTTATATTTTTATTTATATATTTAGTA
+
CCCCCFFFFFFFGGGGGGFGGGHBGGHHHHHHHHHHHHHHHHHHHGGGGGHGHHHHHHHHHGGGGGHHHHHHGHHHGGHHHHCEGHHHHGHHHGGGEFE4GFHGGHHHHGEGHFHHHHHFHHFHBAGC?/B@//11111<11001<>1FD11100.//<//0/==0G<:0000000000;00;0;0;C00000000000:9.../00//.;...000..;..//://///;////.//;/////;//////
@M03495:530:000000000-LYBTV:1:1107:10826:3492 1:N:0:GTGACGTT+ATCTGGGA
GTCAGCATGTGAGCTTTGGAGTGAAATCTCTTGTCTTAAGGAATAAAGGAAAAAGATTCCGTCGGAGGCTCGGTGCTCTACAGGTTCAACCTTTGTACTCTATTATTGCCTCACATTCCATCTCTTGTGAAAATATATTTGATTGGCTTTTCTGCAGGTTGTTTGCCAGGACTTTCCAAGACCTCCACTAGAAAACACAATAAACTTTTTGGAAGCTGGACAACTATCTTCATTTTTCAGAAACAGTGAAC
+
ABB@AFFDFFFBGGFFGGFCFFGHGHFGHHFHHHHGGHGHHGHHHHEBBFHFGHGGHFFFFFGCEF?E1EHGGEF?FHHHFEGGHFHGGHHFEBEBGHHHFFHHHHHFHGFHFHHHGEFHHHGG4FFFFFBGFGHHHHGHHGGHF0FC0BDGHDGHHHHGGDEHCDDG2AFGFG??FG1F0?FBGFCGHHH1>=GCGCE.DGE00DFGDHGCB0CG0;/;GFCEF/:C;;CFGFFGFFE0F;F:BF0BB0:
@M03495:530:000000000-LYBTV:1:1107:13151:3493 1:N:0:GTGACGTT+ATCTGGGA
GTCAGCATGTGAGCTTTGGTTTATCAACGGCAAAATATAGATCGGAAGAGCACACGTCTGAACTCCAGTCACGTGACGTTATCTCGTATGCCGTCTTCTGCTTGAAAAAAAAAAAAAAAAAGTCCAAAGACATGAACTAAAAAAAATCCCTGTTGATAGCGTTTTTCCAAATACTCCGCCGCCCTGACGAGCATCACCAAACGTCGACATCAACAGCGAACGACCACACGCCCATATTCCAGACCACACCT
+
CCCCCFFFFFFFGGGGGGGGGGHHHHHHGGGGGHHHHHHHHHHHGGGGHHHHHHHGGHHGHHHHHHHHHHHHGGHHGGFGHH4FGHGGHHHHGFGHGHHHFHGHAFGHHGGGC@<<///>-.>F1100/</<000=000000<-:-.//00000000000-9;AE./0C0;0000:/.9.-----.;/.9-9;9/B;//.;9..:--;9.//////.-----.---:..--.-.9/////9//.;/..:./
@M03495:530:000000000-LYBTV:1:1107:19321:3517 1:N:0:GTGACGTT+ATCTGGGA
GTCAGCATGTGAGCTTTGGAATTAGTAAATTCGTTGACGACAGAAGGAGCAAGATAACGACCACAGGGAGGGTGGTTTATCAACGGCAAATATAGATCGGAAGAGCACACGTCTGAACTCCAGTCACGTGACGTTATCTCGTATGCCGTCTTCTGCTTGAAAAAAAAAAATAATGCAGTTACATAAAGCTCACGTCTGCAACCCGGTTACGACCTTAGATACCCTATGCACTCCTACTAGTGAATAAGCTC
+
AAAA>CFFD@FFFF11AF1BDBF1FFFGAFHBEAFHCFAFGEGFFHFHHEEFGHHEGHF/EEEEEEEGCE>EBF@>FGFHH22FE?E>>0FGGHHFFBFFEFGHAGFHBGEGFHGHFHHHHHGHGFBC@FEFFFFHHFG<GG?FFHGGGGFFHE1DDGG<CHHC@-----.000000;0;0000000990000.:./.000/-99-;:-/---9-/////////99:/:///;-////9/9:///9/////
@M03495:530:000000000-LYBTV:1:1107:16441:3538 1:N:0:GTGACGTT+ATCTGGGA
GTCAGCATGTGAGCTTTGGACTCCTGACTGGTTTATCAACGGCAAAATATAGATCGGAAGAGCACACGTCTGAACTCCAGTCACGTGACGTTATCTCGTATGCCGTCTTCTGCTTGAAAAAAAAAAAACCACGCAGTGTACGTGATCTCATAGCTAGTGTAAGACCATCAAAGCTCGCTTCTAACAGTTTTCGGTAAATTACTCATGATGGTTGAGCTCTGCTGATACAAAATGTCAGGCGCTTCTCGTTT
+
BBBBAFFFFFFFFGGGGC4GGGFFHHHHHHFFGHHHHFHHGGFGGHHHHHHHFHGHG1FFHHHHHHG?HHFGFHHHFFGGHH3GGHHHGEFGFEBGHHCEHHHHE/EFFFDDBGGHEFGG0E/>B</</////.--.1<11.<<</0=00000/00000=00=<://0;0;;0/00:-...0000/0;0000--...;00090;900000000.////;///;////////.9/////./--9;.//..;.
@M03495:530:000000000-LYBTV:1:1107:17664:3569 1:N:0:GTGACGTT+ATCTGGGA
GTCAGCATGTGAGCTTTGGAGTGAAATCTCTTGTCTTAAGGAATAAAGGAAAAAGATTCCGTCGGAGGCTCGGTGCTCTACAGGTTCAACCTTTGTACTCTATTATTGCCTCACATTCCATCTCTTGTGAAAATATATTTGATTGGCTTTTCTGCAGGTTGTTTGCCAGGACTTTCCAAGACCTCCACTAGAAAACACACTAAACTTTTTGGAAGCTGGACAACTATCTTCATTTTTCAGAAACAGTGAAC
+
ABAAAFFFFBFFGGFGGGGFG4FHHHGHFHHFDGHHHHFGGGHFHFGHHEGGFFGGGGFFHFGAEGGGGHHC?ED?3GHHDD3FGGFEGFGGHFHBFGHGFHHHFGFDBHHHHHHHHFH4BFHHHHHEHBGHFGGGFHHFHHHHFAGHHHFHHHHGGFGHHDHHHGGHF/FEHHDFDGFFHHHHHHH0GFC11>>FCGE.<FGGFHHHHHGCCH/.GG:.:CFCGHCCF9FFFFFGFFBBBB//9C9B;;0
@M03495:530:000000000-LYBTV:1:1107:18557:3576 1:N:0:GTGACGTT+ATCTGGGA
GTCAGCATGTGAGCTTTGGTCCAGCCTGAGTCCCTGGTTTATCAACGGCAAAATATAGATCGGAAGAGCACACGTCTGAACTCCAGTCACGTGACGTTATCTCGTATGCCGTCTTCTGCTTGAAAAAAAAAAAAAAAAAACAATGATTAACTACTGTGCATCTAGGCTTCTTAGTCTCGTTTATTCTCGTGTCCGGAGTTGACGAATCGAGATACTATATGGTCACTGTCGCACTCCTGTATGACACATAT
+
CBBCCFFFFFFFGGGGGGGGGGHHHGHHHHHHHHHHHHHHHHHHHHGGGGGHHHHHHHHHHHGGGGHHHHHHHGHHHGHHHHGHHHHHHHGHHHGGCFGHHHHHGGHHHHGGGHGHHGHHHHHHHHHGGGGG/<<--<--..:00000000000000<00000000/0:/00000000/....<0000....<0<-.-.:<00..-....<..000000:00:000::00..---//00:0<<00:0/000
@M03495:530:000000000-LYBTV:1:1107:13301:3579 1:N:0:GTGACGTT+ATCTGGGA
GTCAGCATGTGAGCTTTGGATTAGTAAATTCGTTGACGACAGAAGGAGCAAGATAACGACCACAGGGAGGGTGGTTTATCAACGGCAAAATATAGATCGGAAGAGCACACGTCTGAACTCCAGTCACGTGACGTTATCTCGTATGCCGTCTTCTGCTTGAAAAAAAAAAAAAACATATGGAGTTATACACTGCCGCTTGTATTAACTGATATAATCTGTAGACGGATTAGATCATGACTTCAGCAATCTGT
+
CCCCCFFFFFFFGGGGGGGGGGHHGHHHHHHGHHHHHGGGGGHHHHHHHHHHHHHHHGGGGGHHHHGGGGGFFFEGHHHHHH3EEGGGHHHHHHGHHHGGGGGHHHHHHHGHHHGHHHHHHHHHHHHGFHHGGFGHEFGHHGGHHHHG<EGGHHHHHHHHHHHHGGGGCF<--<.01:<11/0:1:111<<00/---..<1111111:01<<11<111:1:1<.....:0111011101111<11/00111
@M03495:530:000000000-LYBTV:1:1107:10285:3582 1:N:0:GTGACGTT+ATCTGGGA
GTCAGCATGTGAGCTTTGGACTCCTGACTGGTTTATCAACGGCAAAATATAGATCGGAAGAGCACACGTCTGAACTCCAGTCACGTGACGTTATCTCGTATGCCGTCTTCTGCTTGAAAAAAAAAAATACACGTACTCGTGATTGAACTCAGTAACACTGACATACAAGTGATGATCGACAGATGAACACATATCAACTATAGACCCGACATCGAATGCATCCTACTCAACTGTGACAGTAGTCACTAACT
+
CCCCCFFFFFFFGGGGGGGGGGHHHGHHHHHHHHHHHHHHGGGGGHHHHHHHGHHHGGGGHHHHHHHGHHHGHHHHHHHHHFHHGHHHGGGGGGHHHGFFFFHFFFGHGHHHGHHHHGHHEGGGD<<0<111/00//?/0.<0111111=1111110<<00<<000000=00000;0..-.-/;000;0/.0;000;/0/0;00;0.--9-.0./909B//;///;////://B/9////;9:F//////;
@M03495:530:000000000-LYBTV:1:1107:11944:3587 1:N:0:GTGACGTT+ATCTGGGA
GTCAGCATGTGAGCTTTGGAATTAGTAAATTCGTTGACGACAGAAGGAGCAAGATAACGACCACAGGGAGGGTGGTTTATCAACGGCAAAATATAGATCGGAAGAGCACACGTCTGAACTCCAGTCACGTGACGTTATCTCGTATGCCGTCTTCTGCTTGAAAAAAAAAACAATACTTATGACGATACCACCGTGGCAGCAGTGAGATCAATTAATATTTATGTATCCAATCATATCTGACGTATGAGCAC
+
ABBBBFFFFFFFGGGFGGGGGGHHHHHHHHHHGHHHHHGGGGGHHHHHHHHHHHHHHHGGGGGHHHHGGGGGFGGGGHHHHHDCEFGGCGGGGHHHHHHHGGGGGHHHHHHGGHHGHGHHHHHHHHHHGGHHGGFFHE1FGHFGHHHHGFGHGHHHHHHHHHGHHG-:D-.;90;/0000000.9..-;0;..9.--.....//////////9/////////9/;///////;////;///..AF/////.
@M03495:530:000000000-LYBTV:1:1107:8177:3615 1:N:0:GTGACGTT+ATCTGGGA
GTCAGCATGTGAGCTTTGGTCCGCCTGAGTCCCTGGTTTATCAACGGCAAAATATAGATCGGAAGAGCACACGTCTGAACTCAGTCACGTGACGTTATCTCGTATGCCGTCTTCTGCTTGAAAAAAAAAAAAAGATACTCAAGTGCAGACGTGGTAATAGGAATTCCTATAATAGCACTAGAATGCGTAGATAATATGAGGACTAGCAAGAAACATAGCGGCTATTTGCACTGTAATCAACGTCCACGCAC
+
CCCCCFFFFFFFGGGGGGGGGGGGGGHHHHHHHHHHHHHHHHHHHGGGGGHHHHHHHHHHHGGGGHHHHHHHGHHHGHHHHHHHHHHHGHHHGGFFHHHHHHGGHHHHGEFHGHHHFHHHHHFGGFGCG<//-..1>1<11<<<=00=0.-.<.:;00000:00;000;000000:000099;;00...-;C00000009/0:/B0/00/;////00009-;-.00:000:B/:0:00009:;...0.:--
@M03495:530:000000000-LYBTV:1:1107:14052:3623 1:N:0:GTGACGTT+ATCTGGGA
GTCAGCATGTGAGCTTTGGAATTAGCTGGTTTATCAACGGCAAAATATAGATCGGAAGAGCACACGTCTGAACTCCAGTCACGTGACGTTATCTCGTATGCCGTCTTCTGCTTGAAAAAAAAAAATCGCGCAGACGGGCAGCTCAGCTGTACGCTTCATTCGATCCAAGATTATTCACTCCGTACTCTTCACTCTTCTCCCACCATTCTCCTCTTCTGCCCTGGCTCTTATTCTGTCTATCATTCTTCGTC
+
BBCCCFFFFFFFGGGGGGGGGGHHHHHHHGHHHHHHHHGGGGGFHHHHFHHHHHGGGGHGHHHHHGHHHGHFHHHHHHGHFG?BGGFGGGHG4GHFFGFHHHEEEGGHGFHHHHHGFFAEFGGF/02/?///-->-.-<-..//</<0/000....:0;C0000.;000.:000900000/.9..;000000000;0;;9//.../;:/B/9//9/////./...9///;9/;/////////9/////./;
@M03495:530:000000000-LYBTV:1:1107:9140:3623 1:N:0:GTGACGTT+ATCTGGGA
GTCAGCATGTGAGCTTTGGTCCAGCCTGAGTCCTGGTTTATCAACGGCAAAATATAGATCGGAAGAGCACACGTCTGAACTCCAGTCACGTGACGTTATCTCGTATGCCGTCTTCTGCTTGAAAAAAAAACTGCCGGACATTCCTGAACCTGCCATCACTCGAACCAAGATATCTCCCTCCGTGGCCTTATCTGTGCTCGCTCTACTCTCTCCTTCTGGCCTTACTGCTATCCAGCTCTCGTCTCTCCTAC
+
A>AAAFFF@BDFFGGGGDEAAFF10FHFAFG11FFCFGGHHHG2EEEEA/0EBFGGHHH1FAAFEAHHFFGHG>FGEGHGDG11BFF1BEGCFFEFFB>F@FB?E0FFB/EEAFEDGFFHF01BBB/////1110/////1>F1F11<1>000010/00=0<./<-.:..00;;0;0/;:.::.-990B;090;;00C0.;.;;0B;000BF/0C/B///-;///9//99//:///9///-9:--;BF///
@M03495:530:000000000-LYBTV:1:1107:8779:3642 1:N:0:GTGACGTT+ATCTGGGA
GTCAGCATGTGAGCTTTGGAGTGAAATCTCTTGTCTTAAGGAATAAAGGAAAAAGATTCCGTCGGAGGCTCGGTGCTCTACAGGTTCAACCTTTGTACTCTATTATTGCCTCACATTCCATCTCTTGTGAAAATATATTTGATTGGCTTTTCTGCAGGTTGTTTGCCAGGACTTTCCAAGACCTCCACTAGAAAACACAATAAACTTTTTGGAAGCTGGACAACTATCTTCATTTTTCAGAAACAGTGAAC
+
BBBABFFFFFFDGBGGGFFGGGHHHGHGHHHHHHHHHFHGHDEGHGHGEHHGCGEEHHHHHHHGGGGGGHGEGEEFGHHHHH3FFFFGFHHHHHHGHHHHHHHHHHHHG3FGH/CGHGDGGHFHHHHHHGBGHFFHHHHHHFHHB0?FHHHDGFBF2GHHGGHHHFGGHHEAGGDHHEGHHG0CFEGGHHG1>1FFHHA.<GHDHHHHHHGGFHHAGGCCGHEGHHGFHHGGGGGGGEBBBB/;//BFB;0
@M03495:530:000000000-LYBTV:1:1107:8716:3654 1:N:0:GTGACGTT+ATCTGGGA
GTCAGCATGTGAGCTTTGGAGGGTGGTTTATCAACGGCAAAATATAGATCGGAAGAGCACACGTCTGAACTCCAGTCACGTGACGTTATCTCGTATGCCGTCTTCTGCTTGAAAAAAAAAAAATAGACACATTGTAACATGTCGTCTGGCGTCGTAATCTTAATGCATATTGTAGCCATTTACAGAGTAGACCTTAGATTGAACATCAGTGATCATAGTCGCATATTTAACTGTAACTGCCGTTTAGGCTC
+
BBBBBFFFFFFFGGGGGGGGGGGBFEFFHHHHHHHGGGGGFHHHHHHHHHHGGGGHHGHHGHGGHGGHHHHHHHHHGHHG?F?1EFFCGFGHH?EHHFHGEEHGHHHGFHBF3E30BBC//<<01111100<11<11>11<1<<<..</0-.<-:...0000000000:000900;09;B000000/09090000;00090900000000////////9/.9-../////;//9////;//-.././///;
@M03495:530:000000000-LYBTV:1:1107:9071:3664 1:N:0:GTGACGTT+ATCTGGGA
GTCAGCATGTGAGCTTTGGAATTAGTAAATTCGTTGACGATAGAAGGAGCAAGATAACGACCACAGGGAGGGTGGTTTATCAACGGCAAAATATAGATCGGAAGAGCACACGTCTGAACTCCAGTCACGTGACGTTATCTCGTATGCCGTCTTCTGCTTGAAAAAAAAAAATTATACAATTAAAATTGGAAATTATAGTGTATATAGTACATGTAAAAGAATATCTATGATTGTTGGATAATCTGATGACT
+
DDDDDFFFFFFFGGGGGGGGGGHHHHHHHHHHGHHHHHGGGGGFHHHHHHHHHHHHHHGGGGGHHHHGEFGGFGGGGHHHHHDGEGGGGHHGHHHHHHHHGGGGHHHHHHHGHHHGHHHGHHHHHHHHGFHHGGGGHHHHHHGGHHHHGDGFGHHHFHGHHFFHHCGGG--.000000000;0;0000000000000;0;0000;0:000000000000..00:000;:B00000.90000000;00000;
@M03495:530:000000000-LYBTV:1:1107:9953:3671 1:N:0:GTGACGTT+ATCTGGGA
GTCAGCATGTGAGCTTTGGACTCCTGACTGGTTTATCAACGGCAAAATATAGATCGGAAGAGCACACGTCTGAACTCCAGTCACGTGACGTTATCTCGTATGCCGTCTTCTGCTTGAAAAAAAAAAAAATAAAAATATAAACTAAATCTTAGTAGATAGACATAATACGATACTCTACAACACAGTAACAGCGATTTATACATGTATACACAAAATATAGCTGCATGATAACATATATGACCATATACGCA
+
EEEDDFFFFFFFGGGGGGGGGGHHHHHHHHHHHHHHHHHHGGGGGHHHHHHHHHHHGGGGHHHHHHHGHHHGHHHHHHHHGHFHGHHHGGGGHGDGHHGGHHHHGEGHGHHHHHHHHHHHHGGGC/<//01111<0111111111111111111111111011111=1...<:1011110:....<=1110.-<<..:11111111<1<100...001111<00/11011100:1<11<110000:1<...
@M03495:530:000000000-LYBTV:1:1107:12770:3681 1:N:0:GTGACGTT+ATCTGGGA
GTCAGCATGTGAGCTTTGGAATTAGTAAATTCGTTGACGACAGAAGGAGCAAGATAACGACCACAGGGAGGGTGGTTTATCAACGGCAAAATATAGATCGGAAGAGCACACGTCTGAACTCCAGTCACGTGACGTTATCTCGTATGCCGTCTTCTGCTTGAAAAAAAAAAAAACTACGACAATTATTATCAAACACGATAAACAACTAATTCGAATGCAGTTTAATAACTCATACCGTATGTTAGTTCTAG
+
CBCCCFFFFFBFGGGGGGGGGGHHHHHHHHHHGHHHHHGGGGGHHHHHHHHHHHHHGHGGGGGHHHHGGGGGEGGGGHHHHG4B?EGGGGHGGHHHHHHHGFGGHHGHHHHGHHHGFHHHHHHHHHGHGHHGGGFFHHFFHHFEHHHGGFGHGHHGHHHHGGHBFGEGEG-99.0;;...::;00;9:090000...-..;000.9::0000.:9000090:00000:0000;:0/.;:./00000:0000
@M03495:530:000000000-LYBTV:1:1107:14108:3694 1:N:0:GTGACGTT+ATCTGGGA
GTCAGCATGTGAGCTTTGGAGTGAAATCTCTTGTCTTAAGGAATAAAGGAAAAAGATTCCGTCGGAGGCTCGGTGCTCTACAGGTTCAACCTTTGTACTCTATTATTGCCTCACATTCCATCTCTTGTGAAAATATATTTGATTGGCTTTTCTGCAGGTTGTTTGCCAGGACTTTCCAAGACCTCCACTAGAAAACACAATAAACTTTTTGGAAGCTGGACAACTATCTTCATTTTTCAGAAACAGTGAAC
+
BAABBFFFFFFFGGGGGGGGGFHHHHHHHHHHHHHGHHHHHHHHGHHHHHHHHHGGHHHHHGHCEGFGGHHGGEGGHHHHHHFFFHHEHHHHHHHHHHHHHHHGGHHHHGHHHHHHHGFFFHHHHHGFHHHHHHHHHHHHHHHGFAGHHHHFHHHHFEGFGGHHHHHHHEFGHFFGGHGFAHHHHHHHHHHD1FFGFGGEHDG0GHFHGGFGHFFHHHHFHHGHG/;CF<FFFFGGGGGGGB;CFF;;0;0
@M03495:530:000000000-LYBTV:1:1107:19238:3702 1:N:0:GTGACGTT+ATCTGGGA
GTCAGCATGTGAGCTTTGGTCCAGCCTGAGTCCTGGTTTATCAACGGCAAAATATAGATCGGAAGAGCACACGTCTGAACTCCAGTCACGTGACGTTATCTCGTATGCCGTCTTCTGCTTGAAAAAAAAAAAATAAGCAAGAGTGCGCTACGTACTACAGCCTTTGATACGCCTGCCGCATGTCGTCGCTTGTCTTGTCATCACGAACACTCAGATCTTAATAGCTGACGTCTGAATTACTCTCACTCTTT
+
CCCCCFFFFFFFGGGGGGGGGGHHHGHHHHHHHHHHHHHHHHHHHGGGGGHHHHHHHHHHHGGGGHHHHHHHGHHHGHHHHHEGFHHHHGHHHGGGGHGGHHHGGFHHHGGGHGHGHGHEHFHHFADBF</>/0?1111000>111<----..<..00000./0000000..-.;;.---9.00.9.--.99.009;09BB00;.:;9-/://0090000;090;000/.../9B00000;0:00000000
@M03495:530:000000000-LYBTV:1:1107:20070:3717 1:N:0:GTGACGTT+ATCTGGGA
GTCAGCATGTGAGCTTTGGTCCAGCCTGAGTCCTCTGGTTTATCAACGGCAAAATATAGATCGGAAGAGCACACGTCTGAACTCCAGTCACGTGACGTTATCTCGTATGCCGTCTTCTGCTTGAAAAAAAAAAAAATAAACAATAAGACATATATCTGAGTAGAGAAAGGTATATCACTACATTGATATGTTCACCAGAACAATCGCAATAAGGTCTGATGTGAGCTGTTGTGAGCCTGTGATGGTCCGTA
+
DEEEDFFFFFFFGGGGGGGGGGHHHGHHHHHHHHHHHHGHHHHHHHHGGGGGHHHHHHHHHHHGGGGHHHHHHHGHHHGHHHHHHHHHHHHGFEGGGFGHHFHHHGGHHHHGGGHGHHHHHHHGHHHHGGGGG</A0>1111.111110/111111111=111111000.01111111:1/<111:11111111100..////00.....<010<:1/11111110<010:/<110/::001110<1:-9.
@M03495:530:000000000-LYBTV:1:1107:8461:3718 1:N:0:GTGACGTT+ATCTGGGA
GTCAGCATGTGAGCTTTGGAATTAGTAAATTCGTTGACGACAGAAGGAGCAAGATAACGACCACAGGGAGGGTGGTTTATCAACGGCAAAATATAGATCGGAAGAGCACACGTCTGAACTCCAGTCACGTGACGTTATCTCGTATGCCGTCTTCTGCTTGAAAAAAAAAAAAATGTAAATAATAGAGACAGTACAAACTATACTGATTACGTCAATATAACGATTGTAGAGTGCTATTATATAACTAGCAT
+
AAABBFFFFFFFGGGGGGGGGGHHHHHHHHHHGHHHHHGGGGGHHHHHHHHHHHHHHHGGGGGHHHHGGGGGEFGGFHGHHHBGFFGGGHHGGHFHHHHHGGGGEGHHHHHGHGHGHHHHHHHHHHHHGHEHGGGGHHEHHHGGHHHHGGGHGHHHHHHHH0DHGGGGGG;--.0;009000000000/;/00000;.000;000;0090./;..;00000..:..00000000000:0009000:00/00
@M03495:530:000000000-LYBTV:1:1107:21844:3731 1:N:0:GTGACGTT+ATCTGGGA
GTCAGCATGTGAGCTTTGGAGTGAAATCTCTTGTCTTAAGGAATAAAGGAAAAAGATTCCGTCGGAGGCTCGGTGCTCTACAGGTTCAACCTTTGTACTCTATTATTGCCTCACATTCCATCTCTTGTGAAAATATATTTGATTGGCTTTTCTGCAGGTTGTTTGCCAGGACTTTCCAAGACCTCCACTAGAAAACACAATAAACTTTTTGGAAGCTGGACAACTATCTTCATTTTTCAGAAACAGTGAAC
+
BBBBBFFFFFFFGGGFGBGCFGHGHHHHHHHHHGHHHHCFGFHFHHHGEFEHEHFFHHHHGHHGFGGGGGFGGGGGHHHHHE3FGHHHHHFHGHHHHHHHHHHHHHHHHHHHHHHHHHGFGHHHHHHHHFGHFHHHHHHHHGFFGHHHHHHHHHHHHHHHFEHHGFHHHHEHHH1GHHGHHFHHHHHHHHGFG1<FFCG<DDG00DGHGHGGGBGHHHHGGFHEGF0CHCFGFFFFGEFBFBC/CFFF;00
@M03495:530:000000000-LYBTV:1:1107:10319:3745 1:N:0:GTGACGTT+ATCTGGGA
GTCAGCATGTGAGCTTTGGAATTAGTAAATTCGTTGACGACAATAACGACCACAGGGAGGGTGGTTTATCAACGGCAAAATATAGATCGGAAGAGCACACGTCTGAACTCCAGTCACGTGACGTTATCTCGTATGCCGTCTTCTGCTTGAAAAAAAAAAAAAATATAAATATCATTCAAATATGATCTTAATGTCATGGATCACTATCTTTAGTATCACATCCGCACTAAGAGTCATAGTACTCAGCAATA
+
CCDCCFFFFFFFGGGGGGGGGGHHHHHHHHHHGHHHHHGGGGGHHHHGFGGGHHHHGGGGGGFGFGHHHHHHHGGGGGHHHHHHHHHHHGGGGHHHHHHHGHHHGHHHHHHHHHHHHGHHHGGGGHHBHHHGGHHHHGADFGHHHHHHHFGHHHG@G-:<:<-.<0:00000000:0:0000000<<0<00<0<0:000<00.<0:00000:000000<:00/..---00000000000000000000/00
@M03495:530:000000000-LYBTV:1:1107:13174:3746 1:N:0:GTGACGTT+ATCTGGGA
GTCAGCATGTGAGCTTTGGAGTGAAATCTCTTGTCTTAAGGAATAAAGGAAAAAGATTCCGTCGGAGGCTCGGTGCTCTACAGGTTCAACCTTTGTACTCTATTATTGCCTCACATTCCATCTCTTGTGAAAATATATTTGATTGGCTTTTCTGCAGGTTGTTTGCCAGGACTTTCCAAGACCTCCACTAGAAAACACAATAAACTTTTTGGAAGCTGGACAACTATCTTCATTTTTCAGAAACAGTGAAC
+
CCCCCFFFFFFFGGGGGGGGGGHHHHHGHHHHHHHHHHHHHHHHHHHHHHGHHHGGHIHIHIHGGGGGGHHGGGGGHHHHHHBFHHHGHHHHHHHHHHHHHHHHHHHHGHHHHHHHHHHHHHHHHHHHHHHHHHHHHHHHHHGHHHHHHHHHHHHHHHHHHDHHHHHHHGHHHH?GHHHGHFHHGHHGHHH1FFFHEGH<GHHHFHGHHHGGHGHHHHHFHHHHHG;CGHGGGGGGGGGGGFGFGGFF9;9
@M03495:530:000000000-LYBTV:1:1107:23396:3759 1:N:0:GTGACGTT+ATCTGGGA
GTCAGCATGTGAGCTTTGGTCCAGCCTGAGTCCCTGGTTTATCAACGGCAAAATATAGATCGGAAGAGCACACGTCTGAACTCCAGTCACGTGACGTTATCTCGTATGCCGTCTTCTGCTTGAAAAAAAAAAAAAATTAAGACACTCTGCGTGCAGCTCGTGCTTCATGTGGAGATTGCAAATGGTTATTCTCGTTTTGATCTCACTAGGTACTATGCCGCATTCTTGCCAACGGCGTCTATTCCAGCGTC
+
BABCCFFFFFFFGGGGGGGGFGHHHGHHHHHHFHHHHHHHHHHGHHGGGGGHHHHHHHHGHHGDGGHHHHGHHGHHHGHHGHGFGHHGHHGHHHGGFFHHHHHHFEHHHGGFGHGHHGHGHF0CGFHGCF/A</<>011<100</0/000<....0://;-..;00:0;;090.//00000000:;;000000.:....9;000://99/://9////;---.:;;B/////..-9---..///////-:.
@M03495:530:000000000-LYBTV:1:1107:18646:3761 1:N:0:GTGACGTT+ATCTGGGA
GTCAGCATGTGAGCTTTGGTCCGCCTGGTTTATCAACGGCAAAATATAGATCGGAAGAGCACACGTCTGAACTCCAGTCACGTGACGTTATCTCGTATGCCGTCTTCTGCTTGAAAAAAAAAAAAAAATAACGCCATATAAATTCTATTATGTTAAATTCCTGTTCATTAATCATACAATGATAAATTGCATTGTACTAGCACTATTGATTATAATACGAGAGCCAATGTAAAGTCAATTAGTATTTCTAG
+
BBCBCFFFFBDFGGGGGGFGGGGGGGHGGHHHHHHHHGGGGGHHHHHHHGGHGGGGGHHHGHHHGHHHGGHGHGHHHGHHHGB1FFF?FHHFGHHFGGHHHFGGHGFFHBGGHHHHHFECCF@<<<>->110.--..<0000000000;000;0000000000000;00000000000:;0000;9000;9000;000;9;0000000000;:/9/;/.;..-9.////:/9//;/////:9////////;
@M03495:530:000000000-LYBTV:1:1107:22731:3789 1:N:0:GTGACGTT+ATCTGGGA
GTCAGCATGTGAGCTTTGGAATTAGTAAATTCGTTGAGACAGAAGGAGCAAGATAACGACCACAGGGAGGGTGGTTTATCAACGGCAAAATATAGATCGGAAGAGCACACGTCTGAACTCCAGTCACGTGACGTTATCTCGTATGCCGTCTTCTGCTTGAAAAAAAAAAAAAGATCCGCCCTCCTGACGAGCATCACTCTACTATACAGTCTAGCGCGTCTTAACCCCGCTCTGCTCTACCCTCACCTCTC
+
AAA?AFFBF@FFGGA1FFBA11C11BDG3EGGA0BFAB0BFG01FGCCGG0FGDGF1A/AEAGCGEFF?E?/B/EFGCFHFFB/E/E/00BGFHHHGGH??FEHFFHGGHGGHHEFGFGHHGHFHGHG<???E?FG<>>GGFFHHHE/?A<FGHHHHHHFGH10<-;:-:;-9.00;;CBG-99//CF-----//;//9///99/////9;/9//-----;-9/9/--;----///://;/-9--999-9/
@M03495:530:000000000-LYBTV:1:1107:8555:3793 1:N:0:GTGACGTT+ATCTGGGA
GTCAGCATGTGAGCTTTGGAGTGAAATCTCTTGTCTTAAGGAATAAAGGAAAAAGATTCCGTCGGAGGCTCGGTGCTCTACAGGTTCAACCTTTGTACTCTATTATTGCCTCACATTCCATCTCTTGTGAAAATATATTTGATTGGCTTTTCTGCAGGTTGTTTGCCAGGACTTTCCAAGACCTCCACTAGAAAACACAATAAACTTTTTGGAAGCTGGACAACTATCTTCATTTTTCAGAAACAGTGAAC
+
BBBBBFFFFFFFGGGGGGFCGGHHHHHHHHHHHHHHHHHHHHHHHHHHHHHHHHGGHHHHHHHGGGGGGHHGGFGGHHHHHHGGHHHHHHHGGHHHHHHHHHHHGHHHHHHHHHHHHHHHHHHHHHHGHHHHHHHHHHHHHHHHHHHHHHHHHHHHHFHHHGHHHHHHHHHHHHGGGGHBGGHHHHHFHHGD<FGFHHHCGHHHHGHHHHGGHCGEHHFFHHHEHGGGGCFFGGGGGGGFFGFFGGCFBC:
@M03495:530:000000000-LYBTV:1:1107:20768:3801 1:N:0:GTGACGTT+ATCTGGGA
GTCAGCATGTGAGCTTTGGAGTGAAATCTCTTGTCTTAAGGAATAAAGGAAAAAGATTCCGTCGGAGGCTCGGTGCTCTACAGGTTCAACCTTTGTACTCTATTATTGCCTCACATTCCATCTCTTGTGAAAATATATTTGATTGGCTTTTCTGCAGGTTGTTTGCCAGGACTTTCCAAGACCTCCACTAGAAAACACAATAAACTTTTTGGAAGCTGGACAACTATCTTCATTTTTCAGAAACAGTGAAC
+
CCCCBFFFFFFFGGGGGGGGGGHHHHHHHHHHHHHHHHHHHHHHHHHHHHHHHHGGHIHIHHHGGGGGGHHGGGGGHHHHHHHHHHHGHHHHHHHHHHHHHHHHHHHHHHHHHHHHHHHHHHHHHHHHHDHHHHHGHHHHHGHHHHHHHHHHHHGHHHHHHGHHHHHHHHHHHHGHHHHHEGHHHHHHHHH<DGHHGFGEGHGHHGHHHHGGHHHHHHHHHHHHHB;:GHGGGGGGGGGFFFFFFFBFBF0
@M03495:530:000000000-LYBTV:1:1107:18839:3813 1:N:0:GTGACGTT+ATCTGGGA
GTCAGCATGTGAGCTTTGGAGTGAAATCTCTTGTCTTAAGGAATAAAGGAAAAAGATTCCGTCGGAGGCTCGGTGCTCTACAGGTTCAACCTTTGTACTCTATTATTGCCTCACATTCCATCTCTTGTGAAAATATATTTGATTGGCTTTTCTGCAGGTTGTTTGCCAGGACTTTCCAAGACCTCCACTAGAAAACACAATAAACTTTTTGGAAGCTGGACAACTATCTTCATTTTTCAGAAACAGTGAAC
+
BBBBBFFFFFFFGGGGGGGGFGGGFHHHHHHHHHGHHHHGHHGHFHHHEGFHHHGGHHHHHHHGGGGGGHHGFEEGFGFHHHHFHHFFGHHHGGHHHHHHHBHHHHGHHHHHHGGGHFGHFHHHFHGGHHGHBDDGHHFHHGGGGAFGHGGHHGFFFF@FHGHHGGHHHGGHHHHHHHFBGFHHHHHHHHH1GHHFHHH.GHHHHGHHHHGG/;CGHHGGHHHHHE;CHFFGFFGGGGGGGFFFGGCF0;9
@M03495:530:000000000-LYBTV:1:1107:21475:3832 1:N:0:GTGACGTT+ATCTGGGA
GTCAGCATGTGAGCTTTGGAATTAGTAAATTCGTTGACGACAGAAGGAGCAAGATAACGACCACAGGGAGGGTGGTTTATCAACGGCAAAATATAGATCGGAAGAGCACACGTCTGAACTCCAGTCACGTGACGTTATCTCGTATGCCGTCTTCTGCTTGAAAAAAAAAAACTCTCAATTCCCTCTCCTACACGTTCCCATGAGATTTCTTCTCTCTTGCCCACTATCTTCACCTCTACCTATCATTCAAC
+
BBBBBFFFFFFFGGGGGGGGGGHHHHHFGGHGGHGHHHGGGGGHHHHGHHHHHHHHHHGAFEFHHHHGFEGGFFCEGGFHHHFFEEF@EHHGFFGGFHHFEFEFGHHHHHHGGHHGFHHHHHHGHGHFB@FGGGGGHHHHHHFDHHHHGGGHGHHHHHHF.0=DH--A:@-.9;;C00000000////;00//.../:/9////////////////;/:9;//.9////9B///9.///;/;;/////9/;
@M03495:530:000000000-LYBTV:1:1107:10322:3835 1:N:0:GTGACGTT+ATCTGGGA
GTCAGCATGTGAGCTTTGGAGTGAAATCTCTTGTCTTAAGGAATAAAGGAAAAAGATTCCGTCGGAGGCTCGGTGCTCTACAGGTTCAACCTTTGTACTCTATTATTGCCTCACATTCCATCTCTTGTGAAAATATATTTGATTGGCTTTTCTGCAGGTTGTTTGCCAGGACTTTCCAAGACCTCCACTAGAAAACACAATAAACTTTTTGGAAGCTGGACAACTATCTTCATTTTTCAGAAACAGTGAAC
+
CBCCCFFFFFFFGGGGGGGGGGHHHHHHHHHGHHHHHHHHHHHHHHHHHHHHHGGGHHHIHHHGCGGGGHHGGGGGHHHHGH@EHHHHHHHHGGHHHHHHHHHHHHHHHHHHHHHGHHHHHHHHHHHHHHHHHHHGGHHHHHHHHGHHHHHHHHGHHHHHHGHHHHHHGHGHHHHGHHFFCGHHGEHHHHH<<DGGHFHCHHHGHHHHGHGGFHFGHHGHHHHGFE<CHGFGGGGGGGGFF0BCFFFGBF0
@M03495:530:000000000-LYBTV:1:1107:13783:3875 1:N:0:GTGACGTT+ATCTGGGA
GTCAGCATGTGAGCTTTGGAATTAGTAAATTCGTTGACGACAGAAGGAGCAAGATAACGACCACAGGGAGGGTGGTTTATCAACGGCAAAATATAGATCGGAAGAGCACACGTCTGAACTCCAGTCACGTGACGTTATCTCGTATGCCGTCTTCTGCTTGAAAAAAAAAAACTATCATTTATATATATCATTTATACGTTACTAATTACTCAAACACACTCACTTGTTCTTACATATACAATCCCAGTCTC
+
CCCCDFFFFFFFGGGGGGGGGGHHHHHHHHHHGHHHHHGGGGGHHHHHHHHHHHHHHHGGGGGHHHHGGGGGEFGGEHHHHH4FEGGFGHHHHHHHHHHHGGGGHHHHHHHGHHHGHHHHHHHHGGFHGGHHGGGGFHFHHHGGHHHHGFGHGHHHEHHHHHHGHG?C@D-.0;;00000000000;00000;0;00.0//.;000000000000..9.;/;;00000000000;09000;00/;000090
@M03495:530:000000000-LYBTV:1:1107:23712:3877 1:N:0:GTGACGTT+ATCTGGGA
GTCAGCATGTGAGCTTTGGTCCAGCCTGAGTCCCTGGTTTATCAACGGCAAAATATAGATCGGAAGAGCACACGTCTGAACTCCAGTCACGTGACGTTATCTCGTATGCCGTCTTCTGCTTGAAAAAAAAAAAGCGTGCATTCGTTCACCTTCCTGCATTCGTGCCGAGATGTCTCGCTTCGTGGCACTTTGGCTATCTACCGTGTGTCTCTCATTCCCTCCCTCTTGTTTTCTTCCTCTTCCGTTCTGCT
+
BAABBFFFFFFFGGGGGGGGGGHHGGHGFHHHHHGFHGHHHHHHHHGGGGGHHHEHHHHFHHGEGGHHGHFHHFHHGGFFHF5@@FFHFHGHHEFGFGHHHHHHFEHFFGFEGHGHEFBDHH0EGGG?///>//0//...1=11<00111>0</00/<0=00/<.<:---.0:0:0/::..-;..-/0//009/=C0/000999....9://:///9///;.;.../;:/..///:BF///;/.//;://9
@M03495:530:000000000-LYBTV:1:1107:15707:3886 1:N:0:GTGACGTT+ATCTGGGA
GTCAGCATGTGAGCTTTGGAGGGCAAGAAGTGGTTTGGTTTATCAACGGCAAAATATAGATCGGAAGAGCACACGTCTGAACTCCAGTCACGTGACGTTATCTCGTATGCCGTCTTCTGCTTGAAAAAAAAAAAAAACAATCTAACGGAAGGGTGCTGTGAGCAGTTGAGTCACGTCACAGATAGCAGTAGTACTTAAACTACAGCAGTATATTTGTCTATGATGTCATATATACGTCTAGATTACATATA
+
BBBBBFFFFDFFGGGGGGGGGFGGGGGGHHFGHGFHGGFHHHHHHHHGCGGGHGHHHHHGGHHGGGGHHHHHHHGHHHGHHH4BBGHHHHHGBGGFGGGHHGHHGFFHGHHG?EHGFFHHHHFFGHHHGGGC/A-<-...</0=00.-.......::0;=00/0;0000/0000.;:..;0/;00000;000000000////////..;/://9///////9/////99/;9///.9...///9/////:/
@M03495:530:000000000-LYBTV:1:1107:21706:3887 1:N:0:GCGACGTT+ATCTGGGA
GTCAGCATGTGAGCTTTGGAGTGAAATCTCTTGTCTTAAGGAATAAAGGAAAAAGATTCCGTCGGAGGCTCGGTGCTCTACAAGTTCAACCTTTGTACTCTATTATTGCCTCACATTCCATCTCTTGTGAAAATATATTTGATTGGCTTTTCTGCAGGTTGTTTGCCAGGACTTTCCAAGACCTCCACTAGAAAACACAATAAACTTTTTGGAAGCTGGACAACTATCTTCATTTTTCAGAAACAGTGAAC
+
BBBBBFFFF@DDFGGFGGGGGGAGHHGHHHHFHFFHHHFHHCFHGHHHEHHGFHGFHHHHHFHGGGGGGEHEGEECHHGHHH3BGFEGHHHGHGEDGHHHHHHHGHHGFHFHHHHHHH4?4FHHHGHFGB?GBGHGHHGHHFHGHH0BFGHGHHE2G0GFG?FGBGFHHH/FGG<?GFGHF0FHHAGCGGF11=0C<<C.D0D0<GHFGHGG/:CC0C/CC0CEGC<;C:C0CBBFG/0BF0:99CBB0;;
@M03495:530:000000000-LYBTV:1:1107:16668:3888 1:N:0:GTGACGTT+ATCTGGGA
GTCAGCATGTGAGCTTTGGAGACTGGTTTATCAACGGCAAAATATAGATGGAAGAGCACACGTCTGAACTCCAGTCACGTGACGTTATCTCGTATGCCGTCTTCTGCTTGAAAAAAAAAAAAACAAACACCGTCATTAATACCAACTGTGTGCTCTTGTAGATAAACACTAGTATTACAGCACGGTCACGATGATAGATCTGCGTCAATATCTACATGTAGTATATCGACTGTACTTTGATATGAGTGTCG
+
CCCCCFFFFFFFGGGGGGGGGGGHHHGGHHHHHHHGGGGGHHHHHHHHHHHHGHHHHHHHHGHHHGHHHHHHHHHHHHGHHHGDGGHHGHHHFGHHHHGGGHGHHHHHHHGHHHHCEFGC>/<//?0?00/-<..0111<1=11<.//=0=.0000<0=000000;00.0/0000000;0:/.--..;0....0000;00000-.-..00:0000000000:000:0..-..00;00;0000;0009000.
@M03495:530:000000000-LYBTV:1:1107:23194:3906 1:N:0:GTGACGTT+ATCTGGGA
GTCAGCATGTGAGCTTTGGAGTGAAATCTCTTGTCTTAAGGAATAAAGGAAAAAGATTCCGTCGGAGGCTCGGTGCTCTACAGGTTCAACCTTTGTACTCTATTATTGCCTCACATTCCATCTCTTGTGAAAATATATTTGATTGGCTTTTCTGCAGGTTGTTTGCCAGGACTTTCCAAGACCTCCACTAGTAAACACAATAACCTTTTTGGAAGCTGGACAACTATCTTCATTTTTCAGAAACAGTGAAC
+
AAAAABDDDFFFC1EGGBGGCFG13DFHHHFGFHGHFF3FGHEHFFGGBC0G0AB/FGHHFHHGC/E/EHH?E/?/FGGGD@10BDGD@GEFGFHB@22GHFGFHHGHFEFCGFGFF>22B>FGHFFFE22B<FGHFFHHGBFD1CGHHGHFGHH2<CCG0<FHF11F1FGHFHDD111?F0F11.0><F111>111><CDDD0<0<=G0--/::.0:C.CGFCCH0;GHCFGGGFF/0;00/;B9FF900
@M03495:530:000000000-LYBTV:1:1107:12968:3942 1:N:0:GTGACGTT+ATCTGGGA
GTCAGCATGTGAGCTTTGGAGTGAAATCTCTTGTCTTAAGGAATAAAGGAAAAAGATTCCGTCGGAGGCTCGGTGCTCTACAGGTTCAACCTTTGTACTCTATTATTGCCTCACATTCCATCTCTTGTGAAAATATATTTGATTGGCTTTTCTGCAGGTTGTTTGCCAGGCTTTCCAAGACCTCCACTAGAAAACACAATAAACTTTTTGGAAGCTGGACAACTATCTTCATTTTTCAGAAACAGTGAACA
+
CCCCCFFFFFFFGGGGGGGGGGHHHHHHHHHHHHHHHHHHGHHHHHHHHHHHHHGGHHIHHIHGGGGGGHHGGGGGHHHHHHGHHHHHHHHHHHHHHHHHHHHHHHHHHHHHHHHHHHHHHHHHHHHHHHHHHHHHHHHHHHHHHFGHHHHHHHHHHHHHHGHHHGHHHHHHHHGHHHGFHHFHGHHHHFF>GGFEGEEHFGGHHHHHHGGEGHHHHHHHGGHHFH<CGGFFCFGGGGFF;CCFBCFG;:;
@M03495:530:000000000-LYBTV:1:1107:11760:3960 1:N:0:GTGACGTT+ATCTGGGA
GTCAGCATGTGAGCTTTGGAGTGAAATCTCTTGTCTTAAGGAATAAAGGAAAAAGATTCCGTCGGAGGCTCGGTGCTCTACAGGTTCAACCTTTGTACTCTATTATTGCCTCACATTCCATCTCTTGTGAAAATATATTTGATTGGCTTTTCTGCAGGTTGTTTGCCAGGACTTTCCAAGACCTCCACTAGAAAACACAATAAACTTTTTGGAAGCTGGACAACTATCTTCATTTTTCAGAAACAGTGAAC
+
BCCBAFFFFFFFGGGGGGGGGGHHHHGHHHGGHHHHHHHHHHHHHHHHHHHHHHGGHHHHHHHGGFFCGHHGGGGGHGHHGHHGHGHHHHHHFGHHHHHHHHHHHHHHHHHHHHHHHHHHHHHHHHHHHFFFGGHHHHHHHHHHHAGHFHHHHHHHHHHHHEHHHHHHHEHHGGFGHGGGHHHHHFGHHEB1=FHHHHHCGBGHHHHHHHGGHHEEFCC.CGGEEHGGHFFFGFGGGGGGFF/CCFCF9F0
@M03495:530:000000000-LYBTV:1:1107:14110:3973 1:N:0:GTGACGTT+ATCTGGGA
GTCAGCATGTGAGCTTTGGAGTGAAATCTCTTGTCTTAAGGAATAAAGGAAAAAGATTCCGTCGGAGGCTCGGTGCTCTACAGGTTCAACCTTTGTACTCTATTATTGCCTCACATTCCATCTCTTGTGAAAATATATTTGATTGGCTTTTCTGCAGGTTGTTTGCCAGGACTTTCCAAGACCTCCACTAGAAAACACAATAAACTTTTTGGAAGCTGGACAACTATCTTCATTTTTCAGAAACAGTGAAC
+
CCCCCFFFFFFFGGGGGGGGGGHHHHHHHHHHHHHHHHHHHHHHHHHHHHHHHHGGHHHHHIHGGGGGGHHGGGGGHHHHHHFHHHHHHHHHHHHHHHHHHHHHHHHHHHHHHHHHHHHHHHHHHHHHHGHHHHHHHHHHHGHHHHGHHHGHHHGHHHHHHGHHHHHHHHGHHHFGHHHGGHHHHHHHHHHGGHHHHHGEGFHHHHHHHHGGEGFHHGGGHFHHGE;;C<FFGGGGGGGGFBBCFE;FBF0
@M03495:530:000000000-LYBTV:1:1107:15719:3992 1:N:0:GTGACGTT+ATCTGGGA
GTCAGCATGTGAGCTTTGGAGTGAAATCTCTTGTCTTAAGGAATAAAGGAAAAAGATTCCGTCGGAGGCTCGGTGCTCTACAGGTTCAACCTTTGTACTCTATTATTGCCTCACATTCCATCTCTTGTGAAAATATATTTGATTGGCTTTTCTGCAGGTTGTTTGCCAGGAGTTTTCTTTCCAAGACCTCCACTAGAAAACACAATAAACTTTTTGGAAGCTGGACAACTATCTTCATTTTTCAGAAACAG
+
AAABBFFFFFFFGGGGGGGFGGHCGFGHGHHGHGHHHHHHHHHHHGHHHHHHHEGGHHHHFFHGCGGEGHHGGAEGHHGHHFHGHGHFHHHHHHFHHHHHHHHHHHHHFDGHFHHHFHHHHGHHHHFHGDHHGHHHFHHHEFHGHFHHHHGHHHHHHFHHF?GHHHHFHHHGHHGGHHHHHFH1FGH0FGE00>CG<F0/<GGEEGGDDDFGHFGGCB;/CBFGHH0;=CGGFFGFFFFGG0CFF0;/;/;
@M03495:530:000000000-LYBTV:1:1107:22444:4004 1:N:0:GTGACGTT+ATCTGGGA
GTCAGCATGTGAGCTTTGGTCCACCTGATCCTGGTTTATCAACGGCAAAATATAGATCGGAAGAGCACACGTCTGAACTCCAGTCACGTGACGTTATCTCGTATGCCGTCTTCTGCTTGAAAAAAAAAAAAAAATAGAACACTACCACGTCAGATGACTGCACATAAACGCATACTATCCTACTGCACTACTACCATAACAGTATTAGTCTTTACGACGATATCTACTCACATACTTGACCACAACTATGT
+
DDDCCFFFFFFFGGGGGGGGGGHHHHHHHHHHHHHHHHHHHHHGGGGGHHHGHHHHHHHGGGGHHHHHHHGHHHGHHHHHHHBDFGHGHHHGGFGHHHHHHGGHGHHGGGHGHHHHHHHHHHGHGCBBD<</--0110=<<<0<<C00.<.:.0000<<0/00<C:000.--<.00000/00<000000:/000/00000:00<000000000<:...--..-0000000000000000000....0000<
@M03495:530:000000000-LYBTV:1:1107:23559:4044 1:N:0:GTGACGTT+ATCTGGGA
GTCAGCATGTGAGCTTTGGAGTGAAATCTCTTGTCTTAAGGAATAAAGGAAAAAGATTCCGTCGGAGGCTCGGTGCTCTACAGGTTCAACCTTTGTACTCTATTATTGCCTCACATTCCATCTCTTGTGAAAATATATTTGATTGGCTTTTCTGCAGGTTGTTTTCCAGGACTTTCCAAGACCTCCACTAGAAAACACAATAAACTTTTTGGAAGCTGGACAACTATCTTCATTTTTCAGAAACAGTGAAC
+
1AAAAFFBFFFFGFEBGC1FG1EGAFGGHHHHDGFFH33DFBBGGHBF1AEBEFE/FGH20GAE?//AEAFACGA/FFHFFH10FHDFGFGHGGH2FHGHHHHHHHHH1FGFCHHHGH>DGHHHHHFGFBEDF>DGFHFFHHHHH001GHFHGHHHHFHHFGHH021@1<//FC<?1F1?FFCF1FGBGCG1<1>0<FC.<DF0GHFEGHGCGBCGCC;.CBCCG/CGFGB9FFF0F/000999//CF0;0
@M03495:530:000000000-LYBTV:1:1107:22745:4115 1:N:0:GTGACGTT+ATCTGGGA
GTCAGCATGTGAGCTTTGGTCCAGCCTGAGTCCTCTGGTTTATCAACGGCAAAATATAGATCGGAAGAGCACACGTCTGAACTCCAGTCACGTGACGTTATCTCGTATGCCGTCTTCTGCTTGAAAAAAAAAATAATAAACGCAAGACAGTACACTGCTTCGTACAAATGTCATATAATATCACTATAGTCCTGCTACGAGTACCACGATCTATAGTTATCGCTAGGGCTGTGTTATACTATGACTCTTTA
+
CCCCDFFFFFFFGGGGGGGGGGHHHGHHHHHHHHHHHHFGHHHHHHHGGGGGHHHHHHHHHHHGGGGHHHHHHHGHHHGHHHBGHGGGFHHGGHHGGFGHHEGHHFGHHHHGGGHGHHHHHGHHHGHHFFFGC0111111?/</<-0>001111110<000-//..00000000000000<0000;0000:0000000...9:0000.-;..000000000..:..../.../0/000000:0;::00000
@M03495:530:000000000-LYBTV:1:1107:23518:4127 1:N:0:GTGACGTT+ATCTGGGA
GTCAGCATGTGAGCTTTGGAGTGAAATCTCTTGTCTTAAGGAATAAAGGAAAAAGATTCCGTCGGAGGCTCGGTGCTCTACAGGTTCAACCTTTGTACTCTATTATTGCCTCACATTCCATCTCTTGTGAAAATATATTTGATTGGCTTTTCTGCAGGTTGTTTGCCAGGACTTTCCAAGACCTCCACTAGAAAACACAATAAACTTTTTGGAAGCTGGACAACTATCTTCATTTTTCAGAAACAGTGAAC
+
BBBBBFFFFFFFGGGGGFGGGGHFHHHHHHHHHHHHHHHHHHHHHHHHHHHHHHGGHHHHHHHGGGGGGGHGGGGGHHHHGHHHHHHHHHHHHHHHHHHHHHHHHHHHHHHHGHHHHHFDHHHHHHHHHFFHHHHHHHHHHHHHHCGFHHHHHHHHHHHHHGGHHHHHGHHHHH1<GHGHHGHHHHHHHHH11FGGHGG.DGHFHHHHHHGG/CBCHHH.GGGHHGCCFGGGFGGGGGFFFF/9BCFF=B0
@M03495:530:000000000-LYBTV:1:1107:14349:4176 1:N:0:GTGACGTT+ATCTGGGA
GTCAGCATGTGAGCTTTGGAGGGCAAGAAGTGGTTTGGTTTATCAACGGCAAAATATAGATCGGAAGAGCACACGTCTGAACTCCAGTCACGTGACGTTATCTCGTATGCCGTCTTCTGCTTGAAAAAAAAAAAGACAATAAAAAATACCAACAAATCGGTCTGAGAACATCTATAAATAACATATTCGTTGACGAGTGTCAACCATCATTATACTTGATGCCGTTTACACACGTATAATAAATCTCATCA
+
DDDDCFFFFFFFGGGGGGGGGGGGGGGHHHGHHGGHGGGHHHHHHHHGGGGGHHHHHHHHHHHGGGGHHHHHHHGHHHGHHHFHHHHHHHHGGHHGGGGHHHHHHGGHHHHGGGHGHHHHHGGHHHEFGGG@/@..00<1111>1<.0000<....00<..../00000/00<0000<0000000<:0////<0..-.<<0000.900<000:00000000:<-<./.0000.-./0:0000000<00000
@M03495:530:000000000-LYBTV:1:1107:15518:4179 1:N:0:GTGACGTT+ATCTGGGA
GTCAGCATGTGAGCTTTGGAATTAGTAAATTCGTTGACGACAGAAGGAGCAAGATAACGACCACAGGGAGGGTGGTTTATCAACGGCAAAATATAGATCGGAAGAGCACACGTCTGAACTCCAGTCACGTGACGTTATCTCGTATGCCGTCTTCTGCTTGAAAAAAAAAAACACAATAGACGGTTGTCTGATGTCTTTGACACGCAGTTCATGCAGCCAGCCATTAGAAGGTGAGCCATTGATAAATATCG
+
CCCDDFFFFFFFGGGGGGGGGGHHHHHHHHHHGHHHGHGFGGGHHHHHGHHHHHHHHHGGGGGHHHHGEFFGAFGGGHHHHHHHGGGGGHHHHHHHHHHHGGGGHFHHHHHGHHHGHHHHHHHHHHFHFHHHGGGGHHGBHHGGHHHHGGGHFHHHHHHFHHHHHGFGGC;.....0000:..:.-.0000;00000000000.-;-;::0:00000.:;..;000:000.000.0//000000000;00.
@M03495:530:000000000-LYBTV:1:1107:18774:4190 1:N:0:GTGACGTT+ATCTGGGA
GTCAGCATGTGAGCTTTGGAATTAGTAAATTCGTTGACGACAGAAGGAGCAAGATAACGACCAAGGGAGGGTGGTTTATCAACGGCAAAATATAGATCGGAAGAGCACACGTCTGAACTCCAGTCACGTGACGTTATCTCGTATGCCGTCTTCTGCTTGAAAAAAAAAAAAATAGATAATAATTGAACATAAATAAACCATTAGATAAATCGTAAGGACATAAAATAAGATATCTCTACTCTCATAATTTT
+
CCCCCFFFFFFFGGGGGFGGGGHHHHHHHHHHGHHHHHGGGGGHHHHHHHHHHHHHHHGGGGGHHGGHGGGEFGGGHHHHHHFEFGGGHHHHHHHHHHHGGGGHHHHHHHGHHHGHHHHHHHHHHHHGHHHGGFGGGFHHFGFFHGFDEFHGHHGHHHHHHHGHGGGCG-;9.0000;000;0000000000000000:.0000900;000..:9;009/00000;090;000;0000009;00000000;
@M03495:530:000000000-LYBTV:1:1107:18398:4202 1:N:0:GTGACGTT+ATCTGGGA
GTCAGCATGTGAGCTTTGGAGTGAAATCTCTTGTCTTAAGGAATAAAGGAAAAAGATTCCGTCGGAGGCTCGGTGCTCTACAAGTCCAACCTTTGTACTCTATTATTGCCTCACATTCCATCTCTTGTGAAAATATATTTGATTGGCTTTTCTGCAGGTTGTTTGCCAGGACTTTCCAAGACCTCCACTAGAAAACACACTAAACTTTTTGGAAGCTGGACCACTATCTTCATTTTTCAGAAACAGTGAAC
+
>>>AAFFBFFF3GGGGG1FGB1GGFGFFFBGAD1BFG3DG1FAFEGEFFHFFGFEA1FDAFBGE?E//E/BFC/EEHBFG1G1BFHBBGGEGF@GHFHHHHHHH2GHGBDF11/>FGGF2GHHDFFG1FG2B1FFHHFHHHHFF1BCGHFFHDHBFFFHFF//F0@GFHHHGGB1?1B11CF01>F0<FCF1FDC0<<G.<CGB/<00DGCC/</.CC/.:/:.:/000;0;;CF90900;B//990;0B0
@M03495:530:000000000-LYBTV:1:1107:12402:4214 1:N:0:GTGACGTT+ATCTGGGA
GTCAGCATGTGAGCTTTGGAGTGAAATCTCTTGTCTTAAGGAATAAAGGAAAAAGATTCCGTCGGAGGCTCGGTGCTCTACAGGTTCAACCTTTGTACTCTATTATTGCCTCACATTCCATCTCTTGTGAAAATATATTTGATTGGCTTTTCTGCAGGTTGTTTGCCAGGACTTTCCAAGACCTCCACTAGAAAACACAATAAACTTTTTGGAAGCTGGACAACTATCTTCATTTTTCAGAAACAGTGAAC
+
ABCBCFFFFFFFGGGGGGFGGGGGHHHHHHHHHHHHHHHHHGHHHHGHHHHHHHGGHHIHHHHFFGCFFHHGGEGGHHHHHHGHHHHGHHHGGHHGHHGHHHHHHHHHHHHHHHHHHHHHHHHHHHHHHHGGHHHHHHHHHGHHHHGHFHHHHHHHGFHHHGHHGHHHBFCGFF<?1FDHHHHHHHHHHHH<=F<GHCGEHHGHHEHGGHGGBGCAGHGHFFFEFGCCHCFGFGGGGGGGGBFFFF0C0;9
@M03495:530:000000000-LYBTV:1:1107:17403:4229 1:N:0:GTGACGTT+ATCTGGGA
GTCAGCATGTGAGCTTTGGAATTAGTAAATTCGTTGACGACAGAAGGAGCAAGATAACGACCACAGGGAGGGTGGTTTATCAACGGCAAAATATAGATCGGAAGAGCACACGTCTGAACTCCAGTCACGTGACGTTATCTCGTATGCCGTCTTCTGCTTGAAAAAAAAAAGAATATCTCTTACAGTCGGCACAGCTTCTACCAATCGTCCTACAGTCGTCTGTCCTCATAACTCTACTACACGTCAAAGAA
+
BBBBBFDFFDFFGGFGGGGGGGHHHHHFFFGHGGHHHHGFGGGCGHHHEHHGHGHHGHGEGGGHHHHG1EEEGGGGGHHHHH4FEEG@EHGGGFFHHHHHGFGGHHHHHFHGHHFGFHHDFFGFFGFFDGGFGGFGF?GFHHGDHFFHGFCFGGHHHHHHHCG0<A---9...090;0;09;00;CF.?-;9F/;B//9B/////;..9..//////.9..9//;/:B/////////;//9..9;A:///.
@M03495:530:000000000-LYBTV:1:1107:12939:4242 1:N:0:GTGACGTT+ATCTGGGA
GTCAGCATGTGAGCTTTGGAATTAGTAAATTCGTTGATGACAGAAGGAGCAAGAGAACGACCACAGGGAGGGTGGTTTATCAACGGCAAAATATAGATCGGAAGAGCACACGTCTGAACTCCAGTCACGTGACGTTATCTCGTATGCCGTCTTCTGCTTGAAAAAAAAAATACAGTTGACTCCATCATGGCTAAGATCTCCAGGCGTTATACAACACAATATTCTGAATAACTTAAAACGATGGGAAGATT
+
CCCCCFFFFFFFGGGGGGGGGGHHHHHHHHHHGHHHGHHHHHHHHHHHHHHHHHHHHHGGGGGHHHHGGGGGGGGGGHHHGFGGEEEGGHHGHHHHHHHHGGGGHHHHHHHGHHHGHHHHHHHHHHHHGCGHGGFEGHHHHHGGHHHHGGGHGHHHGHHHHHEFHG-;D-.0000000990;0:090;;0./90:BF090000/.9.-.:0000:.:.900;9000000:000;B90;0-...../:.;00
@M03495:530:000000000-LYBTV:1:1107:23108:4263 1:N:0:GTGACGTT+ATCTGGGA
GTCAGCATGTGAGCTTTGGAATTAGTAAATTCGTTGACGACAGAAGGAGCAAGATAACGACCACAGGGAGGGTGGTTTATCAACGGCAAAATATAGATCGGAAGAGCACACGTCTGAACTCCAGTCACGTGACGTTATCTCGTATGCCGTCTTCTGCTTGAAAAAAAAAACATAGTCGAGTACTTCGCAGAGACCTGGCGACTCCCCAGTGGCGAATGCTGTTACTTGGTCTGCCACTGACCCTGATTGTT
+
ABABAFFFFFFFFGF4GFFGGGHGHHHHFHHGGBFFHHGFFGGGHGFAGHHHHHHHHFFFGGGHGHEGFAFGEFGGGHHH4GFFGEF@EGHGBFHHEDGGF?FFEFGHHFGGFGHGFHHHHHEGFGHHG</?FEFFF/FFGF<AHFGGGA@CFGFHHFGG.GF=.--:--..090;0;.-0.0000.9;:-.//./...;---.;..9./:/.----/9/:/9/;////9/B/9/B/9/B9/.99./9/;/
@M03495:530:000000000-LYBTV:1:1107:9651:4270 1:N:0:GTGACGTT+ATCTGGGA
GTCAGCATGTGAGCTTTGGAGTGAAATCTCTTGTCTTAAGGAATAAAGGAAAAAGATTCCGTCGGAGGCTCGGTGCTCTACAGGTTCAACCTTTGTACTCTATTATTGCCTCACATTCCATCTCTTGTGAAAATATATTTGATTGGCTTTTCTGCAGGTTGTTTGCCAGGACTTTCCAAGACCTCCACTAGAAAACACAATAAACTTTTTGGAAGCTGGACAACTATCTTCATTTTTCAGAAACAGTGAAC
+
DDDDDFFFFFFFGGGGGGGGGGGHHHHHHHHHHHHHHHHHHHHHHHHHHHHHHHGGHHHHHHHGGGGGGHHGGEGGHHHHHHHGHHHHHHHHHHHHHHHHHHHHHHHHHHHHHHHHHHHHHHHHHHHHHGHHHHHHHHHHHHHHHCFHHHHHHHHHHHHHHGHHHHHHFAGHHHDGHHGHFHHHHHHHHHH<GGGHHGHEGGHHHFHHHHGCFGFHHHHEGGHHHFCGHGGGGGGHHGGEGCBBFGFGFF:
@M03495:530:000000000-LYBTV:1:1107:20314:4275 1:N:0:GTGACGTT+ATCTGGGA
GTCAGCAGTGAGCTTTGGAGTGAAATCTCTTGTCTTAAGGAATAAAGGAAAAAGATTCCGTCGGAGGCTCGGTGCTCTACAGGTTCAACCTTTGTACTCTATTATTGCCTCACATTCCATCTCTTGTGAAAATATATTTGATTGGCTTTTCTGCAGGTTGTTTGCCAGGACTTTCCAAGACCTCCACTAGAAAACACAATAAACTTTTTGGAAGCTGGACAACTATCTTCATTTTTCAGAAACAGTGAACA
+
AAAAAFFF1CFFGGG3BGGGGGHGFGGHFHHHHHHHHFGHHHHGHHHHHHFHHGEHHHHHHHGCC?EEEHGGEGGHGHFGFGH1BGHHHHHHHHGGFFGHHHHHHHFHHHHHHHHHHHHHHHHHFHFGFGHFFFGGHHGGHHHH0FHHHHHHHHFFHHHHGHHBGHHGGHHHHHHHHGHHHFHBGFHHHHH>GGHHHHGHGFGHHHHGHCCFHFHHHGHHHHHHHHCCGFGGFGGGGFGFFFFFFFGG;BC
@M03495:530:000000000-LYBTV:1:1107:12538:4276 1:N:0:GTGACGTT+ATCTGGGA
GTCAGCATGTGAGCTTTGGAGTGAAATCTCTTGTCTTAAGGAATAAAGGAAAAAGATTCCGTCGGAGGCTCGGTGCTCTACAGGTTCAACCTTTGTACTCTATTATTGCCTCACATTCCATCTCTTGTGAAAATATATTTGATTGGCTTTTCTGCAGGTTGTTTGCCAGGACTTTCCAAGACCTCCACTAGAAAACACAATAAACTTTTTGGAAGCTGGACAACTATCTTCATTTTTCAGAAACAGTGAAC
+
CCCCCFFFFFFFGGGGGGGGGGHFHHHHHHHHHHHHHHHHHHHHHHHHHHHHHHGGHHHHHHHGGGGGGHHGGGGGHHHHHHGHHHHHHHHHGHHHHHHHHHHHHHHHHHHHHHHHHHHHHHHHHHHHHHHHHHHHHHHHHHHHHHHHHHHHHHHHGGHHHGHHHHHGGHHHHHBGGFHHFFFHHHHHHHGF1>FGHHHGFFHHHHHGHHGGGHFHGHHGHHHHHFGGHHGFGGGGGGGFFFFFGGFF0C:
@M03495:530:000000000-LYBTV:1:1107:12214:4299 1:N:0:GTGACGTT+ATCTGGGA
GTCAGCATGTGAGCTTTGGAGGACAGAGGAGCAAATAACGACCACAGGGAGGGTGGTTTATCAACGGCAAAATATAGATCGGAAGAGCACACGTCTGAACTCCAGTCACGTGACGTTATCTCGTATGCCGTCTTCTGCTTGAAAAAAAAAAAAAATCACGACACTAGATCTTCTCTAGATTGTTCATCTATTCTCCCATATACACGCCTCAGACTGTACTCTGTCTACAGTGTAGATTATCTGTTACAGAC
+
CCCEEFFFFFFFGGGGGGGGGGGHHGHHGHGHHHHHHHHGGGGGHHHHGGGGGAFFEGHHHHHHHGGGGGHHHHHHHFHHHG>?EGHHHHHHGHHHGHHHHHHHHHHHHGHHGGGFGHHFHHHGGHHHHGGGHGHHHHHHHGFHHHGGG-<-:-<.00<..---0/00111:11011111100111:11:111111//1/11:10<-...000:<0<11<111111111011:1<B11:1<1:1<<1:01.
@M03495:530:000000000-LYBTV:1:1107:21554:4335 1:N:0:GTGACGTT+ATCTGGGA
GTCAGCATGTGAGCTTTGGAGGGCAAGAAGTGGTTGTGACTGGTTTATCAACGGCAAAATATAGATCGGAAGAGCACACGTCTGAAATCCAGTCACGTGACGTTATCTCGTATGCCGTCTTCTGCTTGAAAAAAAAAAAAAAAATAGCAAGAAATATCACTCAAACCTGATAAACATTTTGTTGACTCAGTACTTGCCTTCACTGTATGATGAGATTGCGATGTAGTTGATTACTTGACATTCTCTACGAA
+
CCCCCFFFFFFFGGGGGGGGGGGGGGGHHHFHHHGGGGHHHHHHHHHHHHHHGGGGGHHHHHHHHHHHGGGGHHGHHGHGGHFFHHHHHHHHHHHHGHHHGGGGHHDHHHGGHHHHGGGHGHHHHHHHEGHHHG/A>@<-----.00111:///11111111/0009/./1111<10:111/<.:01<<0111111101<000111:11111101<100.<..<11:111111011100:11:<11:1...
@M03495:530:000000000-LYBTV:1:1107:15024:4364 1:N:0:GTGACGTT+ATCTGGGA
GTCAGCATGTGAGCTTTGGATGGTTCTGGTTTATCAACGGCAAAATATAGATCGGAAGAGCACACGTCTGAACTCCAGTCACGTGACGTTATCTCGTATGCCGTCTTCTGCTTGAAAAAAAAAAACACCAGCATCCTACCTCACCCCTGTAACAACCTTGAATTTACTTCCACAGTCATTAATATTGTAAATCCTTTATCCTACCATGTCCTCCATCTATTATTCGCATGCACTCTGTACACACTATCACA
+
BBCCCFFFFFFFGGGGGGGGGGGGHHHHHHHHHHHHHHGGGGGHHHHHGHHGHHGGGGHHHGHHHGHHHGHHHHHHHHHHHH>?BGGGGGHHGHHHFGHGHHGFGHGHHHHHHHHHHFHEDG/@<//=//0/011?1?1<11<.0>-..>100<0../<000D0<00=0;00:0.<000000;0:00000;00000000000;:.0;000000//:00000:0;0/....0000/00000000;//0000:
@M03495:530:000000000-LYBTV:1:1107:17377:4368 1:N:0:GTGACGTT+ATCTGGGA
GTCAGCATGTGAGCTTTGGAATTAGTAAATTCGTTGACGACAGAAGGAGCAAGATAACGACCACAGGGAGGGTGGTTTATCAACGCAAAATATAGATCGGAAGAGCACACGTCTGAACTCCAGTCACGTGACGTTATCTCGTATGCCGTCTTCTGCTTGAAAAAAAAAAAAAAAGCAAATGTGCAGCTCCGGGTTCGTGCTTACTCACCTAGTTCAATAGCCGCCGATTATCTACAGATACCTATACTCTT
+
CCCCCFFFFFFFGGGGGGGGGGHHHHHHHHHHGHHHHHGGGGGHHHHHHHHHHGHHHHGGGGGHGHGGGGGGGGGGGHHHHHBFFGGEGHGHHHHHHHHGGGGHHHHHHHGFGHGHHHHHHHHHHHHGHHHGGGGHHFHHHGGGFHHGDDHGHHHHHHHHFHHHD?CG-A--;-..:;////////////.--.9;-....///////./////;/9://;/.--9--../////////9///////////
@M03495:530:000000000-LYBTV:1:1107:23671:4416 1:N:0:GTGACGTT+ATCTGGGA
GTCAGCATGTGAGCTTTGGAGGGCAAGAAGTGGTTGTGAATGGTTTATCAACGGCAAAATATAGATCGGAAGAGCACACGTCTGAACTCCAGTCACGTGACGTTATCTCGTATGCCGTCTTCTGCTTGAAAAAAAAAACAGACACCAGAGACGGGGCTGGAGTGGTCTGCTATCACCAGATATGCAGGGCACACCTACTACAACACGATACTCCAGCGATCAGTCACCATATACGCTGGTACGTCCACGCA
+
A>1A11FFFFDFFFDBGGFGGE0AFFGFGGDFGDEFGFGGGHHDFAGFHFEFFGGCGHFGBEGHHHHHCGGGFCHGHHHGFG0BFHHFGHHFHHEHGFEAF?FEH/2FGFGGFGHGGGGGFGFHE11B0BFDGC/A<>/F000<<.<00.//..----..../..000/:000/999B..00;09009:..:;..///;;0/0/-:-----//////99---/////9///;//-----///--;--/-A=
@M03495:530:000000000-LYBTV:1:1107:11516:4439 1:N:0:GTGACGTT+ATCTGGGA
GTCAGCATGTGAGCTTTGGAATTAGTAAATTCGTTGACGACAGAAGGAGCAAGATAACGACCACAGGGAGGGTGGTTTATCAACGGCAAAATATAGATCGGAAGAGCACACGTCTGAACTCCAGTCACGTGACGTTATCTCGTATGCCGTCTTCTGCTTGAAAAAAAAAAAAAAGAGGAGACACGCGCAGCAAGTAGATGCACAACAATCAAACATGTCTGACGTCATCATGTATAGGATAGGCACGATGA
+
DDDDCFFFFFFFGGGGGGGGGGHHHHHHHHHHGHHHHHGGGGGHHHHHHHHHHHHHHHGGGGGHHHHGFEGGEFGEFHHHHHGHFGGGGHHGDHGHHHHHGGGGGHGHHHHGHHHGHHHHHHHHHHHHGHHHGGFGHGFFHGFDHHHHGGGHGFHHHGHHHHHHHGEGFA----../.....//.------.//0000000;00/..::00000:;00:0:::.9:..00000000000:;0/00.....0
@M03495:530:000000000-LYBTV:1:1107:18074:4441 1:N:0:GTGACGTT+ATCTGGGA
GTCAGCATGTGAGCTTTGGAATGACGACAGAAGGAGCAAGATAACGACCACAGGGAGGGTGGTTTATCAACGGCAAAATATAGATCGGAAGAGCACACGTCTGAACTCCAGTCACGTGACGTTATCTCGTATGCCGTCTTCTGCTTGAAAAAAAAAAAAAAAAAACACCGACGAATGTAAAAGGCAGATCTTCCCTGAACACAGACCTGCTGTGCTGTATATATATATCATCTTGCATCATACAATATAAA
+
EDDEEFFFFFFFGGGGGGGGGGHHHGGGGGHHHHHHHHHHHHHHHGGGGGHHHHGGGGGEFGGGHHHHHHHGGGGGHHHHHHFHHHHGGGGHHHHHHHGHHHGHHHHHHHHHHHHGHHHGGGGHHFHHHFGHHHHFEGGGGHHHHHHFHHHEGGGCEE--<--9-....------.0<11111.....001111/1</001/..0<.0/.001/1<111<11<11::11111111101101:<0<111111
@M03495:530:000000000-LYBTV:1:1107:19371:4461 1:N:0:GTGACGTT+ATCTGGGA
GTCAGCATGTGAGCTTTGGAGTGAAATCTCTTGTCTTAAGGAATAAAGGAAAAAGATTCCGTCGGAGGCTCGGTGCTCTACAGGTTCAACCTTTGTACTCTATTATTGCCTCACATTCCATCTCTTGTGAAAATATATTTGATTGGCTTTTCTGCAGGTTGTTTGCCAGGACTTTCCAAGACCTCCACTAGAAAACACAATAAACTTTTTGGAAGCTGGACAACTATCTTCATTTTTCAGAAACAGTGAAC
+
CCCCBFFFFFFFGGGGGGGGGGHHHHHHHHHHGHHHHHGHHHHHHHHHHHHHHHGGHHIHHIHGGGGGGHHGGDGGHHHHHHHHHHHHHHHHHHHHGHHHHHHHGHHHHHHHHHHHHHHGHHHHHHHHHGGHHHHHHHHHHHHHHGHHHHHHHHHGGHHHHGHHHHHHFHHFHHFGHFGFFGHFHEHFHHH<FGFHGHHEHHGHHGHHHHGGHHFHHHCCHFGHHHGCFHGGGBFGGGFFFFFFFFC00C0
@M03495:530:000000000-LYBTV:1:1107:9397:4474 1:N:0:GTGACGTT+ATCTGGGA
GTCAGCATGTGAGCTTTGGAGTGAAATCTCTTGTCTTAAGGAATAAAGGAAAAAGATTCCGTCGGAGGCTCGGTGCTCTACAGGTTCAACCTTTGTACTCTATTATTGCCTCACATTCCATCTCTTGTGAAAATATATTTGATTGGCTTTTCTGCAGGTTGTTTGCCAGGACTTTCCAAGACCTCCACTAGAAAACACAATAAACTTTTTGGAAGCTGGACAACTATCTTCATTTTTCAGAAACAGTGAAC
+
A>AA?FFBDFFFFGFFG444AB4BGHFHHHFHHGFHGHGHHH3GGHH5GHGHHGGE3AD53BGEA0EEAAFA0110BFGG54BCGFFEFFGGHB3FGHHHHGHHBGD4@FGFGEHHGDG4433?DGH?B44B3?DGHHGHEFHH100BBBGHE2??BFFGF/?G0>FBCECCFH1<1111?<F<FGGBGH1F110FFFE.DF<DHD0GHHC@C0GEHHFHHCGEHF0;C0;9C0;BB/FFF0C:F/;B0;0
@M03495:530:000000000-LYBTV:1:1107:17070:4480 1:N:0:GTGACGTT+ATCTGGGA
GTCAGCATGTGAGCTTTGGTCCAGCCTGAGTCCTCTGGTTTATCAACGGCAAAATATAGATCGGAAGAGCACACGTCTGAACTCCAGTCACGTGACGTTATCTCGTATGCCGTCTTCTGCTTGAAAAAAAAAATTATGAGCATGTTGTTAAGGAGGTAGATCGCAGAACTCTAGGCATCCATACTTATCCTGTGCCTATAGCCACTTATGTCCATGCTATACTCGTAACGTATCACCGTGAATAGTAGTGA
+
BBBBBFFFFFFFGGGGGGGGFEHEHGHHFHFGHFFHHGABGHHHGHFGFEAEGHFHHEDFFHHGGGGHGHHHGHGHEHGHHG@5BFHHGGHGFC1FEGFHH4GFHGGHHEGGGCHGHHGHHHHFHGHFG/<B@0111<1111111?F0.11111..<<111>.=..-</00=<00/0;//00;/000000<;;00000000000/;00;00;0000/0000000.:..../././/.9..../9///////
@M03495:530:000000000-LYBTV:1:1107:18488:4503 1:N:0:GTGACGTT+ATCTGGGA
GTCAGCATGTGAGCTTTGGAGTGAAATCTCTTGTCTTAAGGAATAAAGGAAAAAGATTCCGTCGGAGGCTCGGTGCTCTACAGGTTCAACCTTTGTACTCTATTATTGCCTCACATTCCATCTCTTGTGAAAATATATTTGATTGGCTTTTCTGCAGGTTGTTTGCCAGGACTTTCCAAGACCTCCACTAGAAAACACAATAAACTTTTTGGAAGCTGGACAACTATCTTCATTTTTCAGAAACAGTGAAC
+
CCCCCFFFFFFFGGGGGGGGGGHHHHHHHHHHHHHHHHHHHHHHHHHHHHHHHHGGHIHIHHHGGGGGGHHGGGGGHHHHHHHEHHHHHHHHHHHHHHHHHHHHHHHHHHHHHHHHHHHHHHHHHHHHHHHHGHHHHHHHHHHHHFHHHHHHHHGHHHHHHEHHHHHHHHHGHHHHHEFGHHHHHGHHHGHFGHFHHHHGHHHDFHHGHHGGCGGHHHGHHHHHHHCGHHGFGGGGGGGGGGGBFFCFFF0
@M03495:530:000000000-LYBTV:1:1107:9119:4519 1:N:0:GTGACGTT+ATCTGGGA
GTCAGCATGTGAGCTTTGGAGTGAAATCTCTTGTCTTAAGGAATAAAGGAAAAAGATTCCGTCGGAGGCTCGGTGCTCTACAGGTTCAACCTTTGTACTCTATTATTGCCTCACATTCCATCTCTTGTGAAAATATATTTGATTGGCTTTTCTGCAGGTTGTTTGCCAGGACTTTCCAAGACCTCCACTAGAAAACACAATAAACTTTTTGGAAGCTGGACAACTATCTTCATTTTTCAGAAACAGTGAAC
+
CCCCBFFFFFFFGGGGGGGGGGHHHHHHHHHHHHHHHHHHHHHHHHHHHHHHHHGGHHHHHHHGGGGGGHHFGGGGHHHHHHHHHHHHHHHHHHHHHHHHHHHHHHHHHHHHHHHHHHHHHHHHHHHHHHHHHHHHHHHHHHHHHCGHHHHHHHGHGHHHHGHHHHHHHFFHHHHHHHHHHGHHHHHHHHGGHEHHGHEEHHHGHFHHHHGGFHHHHHFHHHHHHHHFHGGGGGGGGGGFFF0CFB;CBF0
@M03495:530:000000000-LYBTV:1:1107:19530:4542 1:N:0:GTGACGTT+ATCTGGGA
GTCAGCATGTGAGCTTTGGAATTAGTAAATTCGTTGACGACAGAAGGAGCAAGATAACGACCACAGGGAGGGTGGTTTATCAACGGCAAAATATAGATCGGAAGAGCACACGTCTGAACTCCAGTCACGTGACGTTATCTCGTATGCCGTCTTCTGCTTGAAAAAAAAAAAAAAGAACATTAACATATGCATCGCCAATCACGCTAATTCTTAATGATCTCATACGCTCATATGCTGCTATCGCTGTTATT
+
CCCCCFFFFFFFGGGGGGGGGGHHHHHHHHHHGHHHHHGGGGGHHHHHHHHHHHHHHHGGGGGHHHHGGGGGGGGGGHHHHHFGFGGGGHHHHHHGHGHHGGGGHHHHHHHGGHHGHHHHHHHHHHHHGGHHGGGGHHHHHHGGHHHHGGGHGHGFHHHHH0GHEGECFD-<--...//00000000<00000..<.-</00.....000000000000000000<.<..00:0000<000:.....<000
@M03495:530:000000000-LYBTV:1:1107:13909:4554 1:N:0:GTGACGTT+ATCTGGGA
GTCAGCATGTGAGCTTTGGAATTAGTAAATTCGTTGACGACAGAAGGAGCAAGATAACGACCACAGGGAGGGTGGTTTATCAACGGCAAAATATAGATCGGAAGAGCACACGTCTGAACTCCAGTCACGTGACGTTATCTCGTATGCCGTCTTCTGCTTGAAAAAAAAAAAAACGCTACATAATAGAACAGTCACAATACACCTCACCGTGCTCATATAACCAATCATGCTATCTAGTCACCTCTACTCAC
+
CCCCCFFFFFFFGGGGGGGGGGHHHHHHHHHHGHHHHHGEEGGHHHHHHGHGHHHHHHGFFGGHHHHGFEGGEFGEFHHHHHFHGGGCGHHHHHHHHHHHGEGGHHHHHHHGHHHGGHHHHHHHHHHHGGHHGGFFGCGHHHFGHHGGGGGHGHHHGHHHEBGHHGFGGA--:.--..-0C;0000;00//0000:000:0;//.0.......;;B0000000.0/000000;/0000;0000.0:009B;
@M03495:530:000000000-LYBTV:1:1107:23855:4565 1:N:0:GTGACGTT+ATCTGGGA
GTCAGCATGTGAGCTTTGGAGTGAAATCTCTTGTCTTAAGGAATAAAGGAAAAAGATTCCGTCGGAGGCTCGGTGCTCTACAGGTTCAACCTTTGTACTCTATTATTGCCTCACATTCCATCTCTTGTGAAAATATATTTGATTGGCTTTTCTGCAGGTTGTTTGCCAGGACTTTCCAAGACCTCCACTAGAAAACACAATAAACTTTTTCGAAGCTGGACAACTATCTTCATTTTTCAGAAACAGTGAAC
+
AAABBFFFF@5FGGGGGGGFFGGBGFBFEGFHHGFGHDHHHHHHHGHFHHHHHGGFFHHHHAGFFECEGGHGFEE?EGHHFF33BGGHHHHHHHFGDHHHHGHHHHHHHHHHHHHHHH4?FHHHHHHFF?FGEGHGFFDHHEHFGGHHHHFHHHGHHAGHHDGFGHHHFEGEHH1<DD1FGHEHHHHBGHF11GCCE.C.DGH0<DGFHHHF.CEFHHGGC0GEHF;;FGFFGGFGGGFFBFBFGFBBFB9
@M03495:530:000000000-LYBTV:1:1107:24441:4589 1:N:0:GTGACGTT+ATCTGGGA
GTCAGCATGTGAGCTTTGGAATTAGTAAATTCGTTGACGACAGAAGGAGCAAGATAACGACCACAGGGAGGGTGGTTTATCAACGGCAAAATATAGATCGGAAGAGCACACGTCTGAACTCCAGTCACGTGACGTTATCTCGTATGCCGTCTTCTGCTTGAAAAAAAAAAAAATCCAATAGTGTGTCGATGCGTCCGCAGGTCTAATATACATATATGAAGCTATCATGGTCGCGCAGCGGTCAGTGTCAG
+
CCCCCFFFFFFFGGGGGGGGGGHGHHHHHHHHGHHHHHGGGGGHHHHHHHHHHHHHHHGFGGGHHHHGFGGG?FGGGHHHGHFCEEGEGHHHHHHHHHHGEFGGHHHHHHHGHHHGGHGHHHFFFFHHG0FGFGGGH/GHHHFDHHHHGEGHGHHHDFHFFGHGHGEEEC;;-.09;00000;0;.0..:0;-.-------.0000090090000000000900;/000090--9------:-./;00900
@M03495:530:000000000-LYBTV:1:1107:21220:4598 1:N:0:GTGACGTT+TTCTGGGA
GTCAGCATGTGAGCTTTGGAGTGAAATCTCTTGTCTTAAGGAATAAAGGAAAAAGATTCCGTCGGAGGCTCGGTGCTCTACAGGTTCAACCTTTGTACTCTATTATTGCCTCACATTCCATCTCTTGTGAAAATATATTTGATTGGCTTTTCTGCAGGTTGTTTGCCAGGACTTTCCAAGACCTCCACTAGAAAACACAATAAACTTTTTGGAAGCTGGACAACTATCTTCATTTTTCAGAAACAGTGAAC
+
A1AAABF1@FFDFFGGGCGAC1AF3DAGDFGHFFAFEHFE1GFGGHDBB0CCCGGGFGHDE1FA/EE/EFEA>>>E1@1GH1GCGEF1GHHHFF1GHF2EGHGHHHFHH1FCFEGGHDFGFF1B>GHB<2B>FFDDHHEHF2>FDFGFAFFDDGB>CG0@GCHCGDFFGHHHHH<GHHHHHHHHHHFHGHH<FGFGHHH.D<DGHHHGHHGGHHGHHHGFGHFHHHGGHHGFGGFFGGGGBCFFGG;F9F9
@M03495:530:000000000-LYBTV:1:1107:21710:4621 1:N:0:GTGACGTT+ATCTGGGA
GTCAGCATGTGAGCTTTGGAGTGAAATCTCTTGTCTTAAGGAATAAAGGAAAAAGATTCCGTCGGAGGCTCGGTGCTCTACAGGTTCAACCTTTGTACTCTATTATTGCCTCACATTCCATCTCTTGTGAAAATATATTTGATTGGCTTTTCTGCAGGTTGTTTGCCAGGACTTTCCAAGACCTCCACTAGAAAACACAATAAACTTTTTGGAAGCTGGACAACTATCTTCATTTTTCAGAAACAGTGAAC
+
CCCCCFFFFFFFGGGGGGGGGGHHHHHHHHHHHHHHHHHHHHHHHHHHHHHHHHGGHIHHHHHGGGGGGGHGGGGGHHHHHHHHHHHHHHHHHHHHHHHHHHHGHHHHHHHHHHHHHHHGHHHHHHHHHFGGHHHHHHHHHGHGHHHHHHHHHHHHGHHHHEHHHHHHFHEHHHHHHHBGHHHHHHHHHFG<GBGHHHHGHFHHHHHHHHGGHHFHHHCGFFHHHHGGHHGGGGGGGGGGEGGFGFFFBF0
@M03495:530:000000000-LYBTV:1:1107:11323:4621 1:N:0:GTGACGTT+ATCTGGGA
GTCAGCATGTGAGCTTTGGAATTAGGACAGAAGGAGCAAGATAACGACCACAGGGAGGGTGGTTTATCAACGGCAAAATATAGATCGGAAGAGCACACGTCTGAACTCCAGTCACGTGACGTTATCTCGTATGCCGTCTTCTGCTTGAAAAAAAAAAAATCTATAATAGATATAGTATCTAGAAGAAAGCATTAAAAAGATACAGTTGTAATCTGTGCTAGCATAGACAACATAGATTATGTCATTTGTGT
+
CCCCCFFFFFFBGGGGGGFGGGHHHHHHHGHHHHHHHHHHHHHHHGGGGGHHHHGFFGGBFGGGHHHHHHHGGGGGGHHHHHBGHHHGGGGHHHHHHHGHHHGHHGHHHHHHHHHGFEHGGGGHGFHHHFGHHHHFCFHGHHHHHHGFHFHHGGG?--;./000;00;;0000000000000000/////:0000000..;0;0;///9/9/////://////9//////..//9;/;/////////;///
@M03495:530:000000000-LYBTV:1:1107:17408:4622 1:N:0:GTGACGTT+ATCTGGGA
GTCAGCATGTGAGCTTTGGAATTAGTAAATTCGTTGACGACAGAAGGAGCAAGATAACGACCACAGGGAGGGTGGTTTATCAACGGCAAAATATAGATCGGAAGAGCACACGTCTGAACTCCAGTCACGTGACGTTATCTCGTATGCCGTCTTCTGCTTGAAAAAAAAAAATCAGAGAAAACACAAATAAATCCTAGTATTCGAGGACCCAGGTACCTAGACCTATCGACGCTCTACTGATACCTGCTCGG
+
BBBBBFFFFDFFGGF4GGBFGFHHHFFFFHHHGGFFHFGAFGGFFEHHAEGGBEHHDHDAEEGHEHEACAEGEFGEGHBEGEDGGGGGGFHHGHHGHHHH?EAAGHHGFGF?BFHEHFFHHHHHFGFDD@AGFGFFC/DFGGGCFFFFCACGGFHFFGH0C0GFFCD-:9-9/0090/////.....0009;0/00009/;/./.--;.....///////9;9////..---.9.9/:///9/9//./;.-
@M03495:530:000000000-LYBTV:1:1107:15068:4653 1:N:0:GTGACGTT+ATCTGGGA
GTCAGCATGTGAGCTTTGGTCCGCCTGAGTCCCTGGTTTATCAACGGCAAAATATAGATCGGAAGAGCACACGTCTGAACTCCAGTCACGTGACGTTATCTCGTATGCCGTCTTCTGCTTGAAAAAAAAAAAAGAAGCAACGGTGGGAGAAGAACTCCACCATGAAAGCCCCGAGAGTATGGGCGGCACTTGGTCGGTCATTCGGAGCACCGTATTATGGCTCCACAAAATTCATCTGTAAGCGTATAAAG
+
CCCCCFFFFFFFGGGGGGGGGGGGGGHHHHHHHHHHHHHHGHHHHGGGGGHGHHHHHHHGHGGGGHHHHGHHGHHH1FGHHHFFGHHHHGHHHGGGGHHGHHHGGHHHHGGGGGHHHHHHFHHHHHGCGBC<-.<F<1100--...-..../0//0000/.;00;0;0/...-----0000/..-;9-::0:B:0--9.;00;0..--9..-9.900000./0.0:BA..000000;000000-:.;900;
@M03495:530:000000000-LYBTV:1:1107:15459:4657 1:N:0:GTGACGCT+ATCTGGGA
GTCAGCATGTGAGCTTTGGAATTAGTAAATCGTTGACGACAGAAGGAGCAAGATAACGACCACAGGGAGGGTGGTTTATCAACGGCAAAATATAGATCGGAAGAGCACACGTCTGAACTCCAGTCACGTGACGCTATCTCGTATGCCGTCTTCTGCTTGAAAAAAAAAAAAAACTCATCTCAAGATGATCATACGAGAATAATAATGTATAACGTACTAGTACGATCACTGACTTCCACCATAGCACACGT
+
DCDDDFFFFFFFGGGGGGGGGGHHHHHHHHHGHHHHHGGGGGHHHHHHHHHHHHHHHGGGGGHHHHGGGGGFFGGGHHHHHHHGGGGGHHGHHHHHHHHGGGGHHGHHHHGHGHGHHHHHHHHHHHHGHHHGGGGDDBGHHGGHHHHGEFHGHHHHHHHGHHHGGGE-@----.:<000:0000:00<000000.....00<00000:<0000./..<00:00...../00000:000<..000000/.-.
@M03495:530:000000000-LYBTV:1:1107:10056:4664 1:N:0:GTGACGTT+ATCTGGGA
GTCAGCATGTGAGCTTTGGATGGTTCTGGTTTATCAACGGCAAAATATAGATCGGAAGAGCACACGTCTGAACTCCAGTCACGTGACGTTATCTCGTATGCCGTCTTCTGCTTGAAAAAAAAAAATACCATCAACTAGACTTTCTTATCATCCAACTCCTTGTACATCAATGTATGCTCTTGCGTATCTCAAGAATCCTAGCTCTCGATATTCTAGCCAACTCTCTATAGCACGACGTCATACACATTGCT
+
CCCDDFFFFFFFGGGGGGGFGGGHHHHHHGHHHHHHHHGGGGGFHHHHHHHHHHGGGGHHHHHHHGHHHGHHHHHHHHGHGHEGHHGGGGHHHHHHGGHHHHGGGHGHHHHHHHHHGHHGGG/B/02>=1?11101111=1111>111>111>11101111<0000000<00<000=0==000-;...000000/000000;000:.0/.-000000:0/./00:000000009.--;..:000000:000
@M03495:530:000000000-LYBTV:1:1107:24103:4665 1:N:0:GTGACGTT+ATCTGGGA
GTCAGCATGTGAGCTTTGGTTTATCAACGGCAAAATATAGATCGGAAGAGCACACGTCTGAACTCCAGTCACGTGACGTTATATCGTATGCCGTCTTCTGCTTGAAAAAAAAAAAAAAAATGCGAACCATTCTCGCTGAGTCCCACAAGTATATATTCTTACCTTATTAACATTGGCTAATTCATGAATTACTCTTGATACACCCCCATACTCGTGCTTCGCGTCCGACTTTTTACCATCACTATATTTAA
+
CCCBCFFFFFFFGGGGGGGGGFFHHHHHGGGGGHHHHHHHHHHHGGGGHFHHHHHGGHHGFHHHHHHHHHHHGHHHGEFFGH44BFHGHHHHGFEHGHHHHHHHFEGHHGGG//>///<-<11..<<-.<00=<.....:00000....<00:00;000000/00;;000000;00/000000;00;0;000000000;009099@-@///00.;...90-.9:--:.9;.090;0000;F000:000000
@M03495:530:000000000-LYBTV:1:1107:9353:4675 1:N:0:GTGACGTT+ATCTGGGA
GTCAGCATGTGAGCTTTGGAGTGAAATCTCTTGTCTTAAGGAATAAAGGAAAAAGATTCCGTCGGAGGCTCGGTGCTCTACAGGTTCAACCTTTGTACTCTATTATTGCCTCACATTCCATCTCTTGTGAAAATATATTTGATTGGCTTTTCTGCAGGTTGTTTGCCAGGACTTTCCAAGACCTCCACTAGAAAACACAATAAACTTTTTGGAAGCTGGACAACTATCTTCATTTTTCAGAAACAGTGAAC
+
CCCCCFFFFFFFGGGGGGGGGGHHHHHHHHHHHHHHHHHHHHHHHHHHHHHHHHGGHIIHHHHGGGGGGHHGGFGGHHHHHH3GHHHHHHHHHHHHHHHHHHHHGHHHHHHHHHHHHHHGHHHHHHHHHGHFGGHHHHHHHHHHGHHHHHHHHHGHHHHHHGHHHHHHHHHHHH1?FFDHFHHHHHHHHHH1FFHHHGE.=GHFHHHHHHGGBHEEHHCCGFHEHC;CHFFFGGGGGGGGGGBCFF9B9FC
@M03495:530:000000000-LYBTV:1:1107:11810:4685 1:N:0:GTGACGTT+ATCTGGGA
GTCAGCATGTGAGCTTTGGTCCAGCCTGAGACCTCTGGTTTATCAACGGCCAAATATAGATCGGAAGAGCACACGTCTGAACTCCAGTCACGTGACGTTATCTCGCATGCCGTCTTCTGCTTGAAAAAAAAATTGAGAAAGCGTAGAAATAACACCATCCTCTATAGCAGGTCTAAGAGCCTCGATATGCTTAATGTCAAACTAATCATCGTGACATTCATAAGGGTAATACGCATGAACCATAACAAGAA
+
>AAAAFF1@B33B111A1FGFFG100BCG01AF1FGB1BBGCBDGGE//A/AAGFGHB2A2DGEEGGHFFF0CB@GFFEBFGD@BGFBB1BEGGAAEGGHHF220////1B/?<0/2B1F1>FGC110///>0?<11/?110/?/->11>11FD<.>1/<0000=00000../00000</.//..;.-0000:90;09099000:0=00;/9./9090000;000.;/900/-;;-9/9;--/;///9--/
@M03495:530:000000000-LYBTV:1:1107:9490:4688 1:N:0:GTGACGTT+ATCTGGGA
GTCAGCATGTGAGCTTTGGAGGGCAAGAAGTGGTTGTGACTGGTTTATCAACGGCAAAATATAGATCGGAAGAGCACACGTCTGAACTCCAGTCACGTGACGTTATCTCGTATGCCGTCTTCTGCTTGAAAAAAAAAAAATCAAACACATTTTTCTAATCGCTTCGAACTTCTTCACCAGAACACTCATGTCCTATGATGACTCACATGATTCACGAATATCAATTGAACATTCGTATCACCGTCACACTC
+
EEEEEFFFFFFFGGGGGGGGGGGGGGGHHHGGHHGGGGHHHHHGHHHHHHHHGGGGGHHHHHHHHHHHGGGGHHHHHHHGGHFFHHHHHHHHHHHHGHHHGGGGHGFHHHGGHHHHGGGHGHHGHHHHHHHHHGCGG>-<01110<...01111/11<10.<:..-:.:.111111<00.:/B//0//1111111101<11:110001:01<1<<..<..111111011011111/</.1</9....10//
@M03495:530:000000000-LYBTV:1:1107:17393:4702 1:N:0:GTGACGTT+ATCTGGGA
GTCAGCATGTGAGCTTTGGTCCAGCCTGAGTCCTCTGGTTTATCAACGGCAAAATATAGATCGGAAGAGCACACGTCTGAACTCCAGTCACGTGACGTTATCTCGTATGCCGTCTTCTGCTTGAAAAAAAAAACAAATTTATTATTATTGAGTTACAGGAAGGATTTCTTATAATACTAATAAATATAGATATTCAAAGAAAACTCGTTCGTCATTACGGAAATCTGTGTTATTGAATCTTAGTGAGTATG
+
CCCCCFFFFFFFGGGGGGGGGGHHHGHHHHHHHHHHHHHHHHHHHHHGGGGGHHHHHHHHHHHGGGGHHHHHHHGHHHGHHHHHHHHHHHHGGHHGGGGHHFHHHGGHHHGGEEHGHFHHHHHH3GHHGGGG<//=01111?11111@111111111100>0..<=000=0=0==00D00000000:0000:;000000/;;/::0.:.......000....-0000;0;/000000;000009;009000
@M03495:530:000000000-LYBTV:1:1107:7014:4715 1:N:0:GTGACGTT+ATCTGGGA
GTCAGCATGTGAGCTTTGGAGTGAAATCTCTTGTCTTAAGGAATAAAGGAAAAAGATTCCGTCGGAGGCTCGGTGCTCTACAGGTTCAACCTTTGTACTCTATTATTGCCTCACATTCCATCTCTTGTGAAAATATATTTGATTGGCTTTTCTGCAGGTTGTTTGCCAGGACTTTCCAAGACCTCCACTAGAAAACACAATAAACTTTTTGGAAGCTGGACAACTATCTTCATTTTTCAGAAACAGTGAAC
+
BBCCBFFFFFFFGFGGGGGGGGHHHHHHHHHHHHHHHHHHHHHHHHHHHHHHHHGGHIHHHGHGGGGGGHGFGGGFHHGHHHFFHHHHHHHGFHFHHHHHHHGHHHHGHHHHHHHHHHHHHHHHHHGFGFHHHHHHHHHHHHHHHHBHHHHGHHGHHGHGGDHGHHHHGEHHHHFHFHHHG?FHGGHHGGF1>=FGFHHCD<GHHHHHHHGGFCGGHHHHHHHHHG;CGGGGGGGGGFFC0CBFGGBFFF0
@M03495:530:000000000-LYBTV:1:1107:15234:4733 1:N:0:GTGACGGT+ATCTGGGA
GTCAGCATGTGAGCTTTGGAATTAGCTGGTTTATCAACGGCAAAATATAGATCGGAAGAGCACACGTCTGAACTCCAGTCACGTGACGGTTATCTCGTATGCCGTCTTCTGCTTGAAAAAAAAAAAAAGCAACGTTGACAATCAGAATAGTATGGTGAACATTAACCTCTTAACTATATAAAACCCCCATTCACACGCTAGACTGTATAGAAACACTCTACACTCGGTACGTCACATCACACGAGACAGAG
+
CCDDDFFFFFFFGGGGGGGGGGHHHHHHHHHHHHHGHHGGGGGGHHHHHHHHHHGGGGHHHHHHHGHHHGHHHHHHHHHHHHFHGHGGGGGGGGHHHGDHHHHGGGHGHGHHHHHHHHHHGGGG@>///0100<<0..1110000011<0=11</111001<1<1101:0111111<C11111<...--/1<111<--9..011001111111</.0/1111/1/....../...1100<00---<.<///
@M03495:530:000000000-LYBTV:1:1107:9867:4737 1:N:0:GTGACGTT+ATCTGGGA
GTCAGCATGTGAGCTTTGGTCCAGCCTGAGTCCTGGTTTATCAACGGCAAAATATAGATCGGAAGAGCACACGTCTGAACTCCAGTCACGTGACGTTATCTCGTATGCCGTCTTCTGCTTGAAAAAAAAAAAAAACAAGCTCGAATAACTTATTCTACTCTAAACCTACCAACCGACAAAACTCTATATCCGCATAGCAAGAAATAACCCACGTATATATTACAATTCCTTTTCTGCACATTACATTCAAG
+
BBCBCFFFFFFFGGGGGFGGGGHHGGHHHHHHHHHGHHHHHHHHHGGGGGHHHHHHHHHFHGGGGHHHHHHHGHHHGHHHHHGGGGHHHGHHCFGFGHHHHHHFGHHHHGGGHGHHHHHHH0FFGEBF?//</->...0./0.-/0.000000<:00:<00:00:////.00..-----/..0000;9;00..-..//;/::///9///...-.////;/9/;///////////;/////9/////////:
@M03495:530:000000000-LYBTV:1:1107:17117:4777 1:N:0:GTGACGTT+ATCTGGGA
GTCAGCATGTGAGCTTTGGAATTAGTAAATTCGTTGACGACAGAAGGAGCAAGATAACGACCACAGGGAGGGTGGTTTATCAACGGCAAAATATAGATCGGAAGAGCACACGTCTGAACTCCAGTCACGTGACGTTATCTCGTATGCCGTCTTCTGCTTGAAAAAAAAAAAAAAGATTAGTGTCGTACAACGCATCATTATTGTTCTCTGTTGATTCAATCAATAGCATTATCTTTGATACATACAGAATA
+
DCCCDFFFFFFFGGGGGGGGGGHHHHHHHHHHGHHHHHGGGGGHGHHHHHHHHHHHHHGGGGGHHHHGGGGGGGGGGHHHHHBGFGGGGHHHGHHHHHHHGGGGHHHHHHHGHHHGHHHHHHHHHHHHGHHHGGFFHGHHHHGGHHHHGGGHGHHHGHHHHHHGGGGGG?<A--..01101111...9.10--99-011:111<1111111101111<11100:11111:1<1<111111111<00110<1
@M03495:530:000000000-LYBTV:1:1107:13880:4787 1:N:0:GTGACGTT+ATCTGGGA
GTCAGCATGTGAGCTTTGGTCCAGCCTGAGTCCTGGTTTATCAACGGCAAAATATAGATCGGAAGAGCACACGTCTGAACTCCAGTCACGTGACGTTATCTCGTATGCCGTCTTCTGCTTGAAAAAAAAAAAAAAAACAAACAGAAATCCCTCTTCTGTCTGAAAAACAACATTGTAAAACACCTTAGAGCTCTGATCACTGTGTGACCACTTTCTAAGATTGAGACACAACAGCTTATGCAAATATACTA
+
CCCCCFFFFFFFGGGGGGGGGGHHHGHHCGHHHHHHHHHHHHHFHGGGGGHHHHHHHHHHHGGGGHHHHHHHGHHH1FGHHH@3FGHGHGHHHGGGGGFHHHHFFHHHHGGGHGHHHHHHGFHHHAF/B/><<----<<....//00;0000/;000000;00000..=.../000000;0.../:000900000;000/:00;0.000:.000000:0000000.09//.../9000000;000;0:00:
@M03495:530:000000000-LYBTV:1:1107:13787:4801 1:N:0:GTGACGTT+ATCTGGGA
GTCAGCATGTGAGCTTTGGAATTAGTAAATTCGTTGACGACAGAAGGAGCAAGATAACGACCACAGGGAGGGTGGTTTATCAACGGCAAAATATAGATCGGAAGAGCACACGTCTGAACTCCAGTCACGTGACGTTATCTCGTATGCCGTCTTCTGCTTGAAAAAAAAAAAAGAGTAGTAAGAAATACTAGTAGTAGAGAGATATACAACCAAAAAATCTGAAAATCTCTTCATGCAGGTGTACGAATGTT
+
CCCDDFFFFFFFGGGGGGGGGGHHHHHHHHHHGHHHHHGGGGGHGHHHHHHHHHHHHHGGGGGHHHHGGGGGEFGGGHHHHHGHEGGGGHHHFHHHHHHHGFGGHHHHHHHGHHHGHHHHHHGHHHHHGHHHGGGGHHHHHHGGHHHHGGGHGHHHHHHHGHHHHGGGGF<-..:11<:11111<:101111<11<1111..111111:0..9...-.0<11101101111111:<<1..00:1..<9011
@M03495:530:000000000-LYBTV:1:1107:7593:4811 1:N:0:GTGACGTT+ATCTGGGA
GTCAGCATGTGAGCTTTGGTCCGCCTGAGTCCCTGGTTTATCAACGGCAAAATATAGATCGGAAGAGCACACGTCTGAACTCCAGTCACGTGACGTTATCTCGTATGCCGTCTTCTGCTTGAAAAAAAAAAAAACACACTTATATACATATCCTTCCCTTAACAACAACAAAGACCTAACCCAGCTAGAGACCCAAAGCTACCACAGCATCCACAGTATCTATCTGACATTTCTCGGTCGTACAACTACTC
+
CCCCCFFFFFFFGGGGGGCGGGGGGFHHHHHHHHHHHHHHHHHHHGGGGGHHHHHHHHHHHGGGGGHHHHHHGHHHGHFHHH3BBFGHHGHHGGGFGHHBGGGFEHHHHGGGHGFHHHHHFHFGGHGGCB@/--..<../==0=<0==0=0<0000//00;00;0::C..;.///;000:.....00:0:9/.....//0;0;00.../00/0009000:00:0000000;:000.;:;-;.9.00900;9
@M03495:530:000000000-LYBTV:1:1107:11231:4828 1:N:0:GTGACGTT+ATCTGGGA
GTCAGCATGTGAGCTTTGGAATTAGTAAATTCGTTGACGACAGAAGGAGCAAGATAACGACCACAGGGAGGGTGGTTTATCAACGGCAAAATATAGATCGGAAGAGCACACGTCTGAACTCCAGTCACGTGACGTTATCTCGTATGCCGTCTTCTGCTTGAAAAAAAAAAAAAAGATACCATCTAGCAGATTATATGACCTGTCTGACGCTCTACCATACACATCAAGCAGCTTAATATAAACTACATATG
+
CCDDDFFFFFFFGGGGGGGGGGHHHHHHHHHHGHHHHHGGGGGHHHHHHHHHHHHHHHGGGGGHHHHGGGGGFGGGGHHHHHGHGGGGGHHHHHHHHHHHGGGGHHHHHHHGHHHGHHHHHHHHHHHHGHHHGGGGHGHHHHGGHHFFCEGHGGHHHHHHHGEHHGGCGC-::-..0;00:00000000/00:0;0000::/000000...;.0000:0/000000000:///00000000;00:00;0:0
@M03495:530:000000000-LYBTV:1:1107:15158:4832 1:N:0:GTGACGTT+ATCTGGGA
GTCAGCATGTGAGCTTTGGAGTGAAATCTCTTGTCTTAAGGAATAAAGGAAAAAGATTCCGTCGGAGGCTCGGTGCTCTACAGGTTCAACCTTTGTACTCTATTATTGCCTCACATTCCATCTCTTGTGAAAATATATCTGATTGGCTTTTCTGCAGGTTGTTTGCCAGGACTTTCCAAGACCTCCACTAGAAAACACAATAAACTTTTTGGAAGCTGGACAACTATCTTCATTTTTCAGAAACAGTGAAC
+
CCCCCFFFFFFFGGGGGGGGGGHHHHHGHHHHHHGHHHHHHHHHHHHHHHHHHHGGHIIHHIHCGGGGGHHGGEEGHHHHHHBFGHHHHHHHHHGHHHHHHHHHHHHHHHHHHHHHHHHHHHHHHHHHHHHHHHHHHH4FHHHHHHHHHHHHHHHHHFHHHFHHHHHHHHHHHHFGHHHGHHHHHHHHHHED=GHHGHHCG<GHHHHHHHGGGHFHHHHFHHHGHH0:G;FFGGGHGGFGFFFFFGBFFF0
@M03495:530:000000000-LYBTV:1:1107:12273:4833 1:N:0:GTGACGTT+ATCTGGGA
GTCAGCATGTGAGCTTTGGAGTGAAATCTCTTGTCTTAAGGAATAAAGGAAAAAGATTCCGTCGGAGGCTCGGTGCTCTACAGGTTCAACCTTTGTACTCTATTATTGCCTCACATTCCATCTCTTGTGAAAATATATTTGATTGGCTTTTCTGCAGGTTGTTTGCCAGGACTTTCCAAGACCTCCACTAGAAAACACAATAAACTTTTTGGAAGCTGGACAACTATCTTCATTTTTCAGAAACAGTGAAC
+
BBBBBFFFFFFFGGGGGGGEGGHHHHHHHHHHHHHHHHGHHHHHHHHHHFHHHHGGHHHHHHHGGGGCFHHGGGGGHHHHHHGHHGFHHHHHHHHHHHGHHHHHHHHHHHHHHHHHHHHGHHHHHHHHHFHHGHHHFHHHHHHHHHHHHHHHHHHGHFHHHDHHHHHGEFGHHH?GHHHHGGHHHHHHHHH<FGGFHHEEGFDDHHHHHHGGFHHEHHFGHFHHHHCCGFFFGGGGGGGGGFGFFGFGFF0
@M03495:530:000000000-LYBTV:1:1107:10116:4857 1:N:0:GTGACGTT+ATCTGGGA
GTCAGCATGTGAGCTTTGGAGTGAAATCTCTTGTCTTAAGGAATAAAGGAAAAAGATTCCGTCGGAGGCTCGGTGCTCTACAGGTTCAACCTTTGTACTCTATTATTGCCTCACATTCCATCTCTTGTGAAAATATATTTGATTGGCTTTTCTGCAGGTTGTTTGCCAGGACTTTCCAAGACCTCCACTAGAAAACACAATAAACTTTTTGGAAGCTGGACAACTATCTTCATTTTTCAGAAACAGTGAAC
+
CCCCCFFFFFFFGGGGGGGGGGHHHHHHHHHHHHHHHHHHHHHHHHHHHHHHHHGGHIIIHHHGGGGGGHHGGGGGHHHHHHHHHHHHHHHHHHHHHHHHHHHHHHHHHHHHHHHHHHHGHHHHHHHHHHHHHHHHHHHHHGHHHCGHHHHHHHGHHFFGHGHHGHHHGHHHHHHHHHHHEHHGHHHHHFHFHHFHHHHFHHHHHHHHHHGGHHGHHHGHHHHHHHGCCGFGGGHGGGGFFFCFFGFFFB0
@M03495:530:000000000-LYBTV:1:1107:16047:4864 1:N:0:GTGACGTT+ATCTGGGA
GTCAGCATGTGAGCTTTGGAGTGAAATCTCTTGTCTTAAGGAATAAAGGAAAAAGATTCCGTCGGAGGCTCGGTGCTCTACAGGTTCAACCTTTGTACTCTATTATTGCCTCACATTCCATCTCTTGTGAAAATATATTTGATTGGCTTTTCTGCAGGTTGTTTGCCAGGACTTTCCAAGACCTCCACTAGAAAACACAATAAACTTTTTGGAAGCTGGACAACTATCTTCATTTTTCAGAAACAGTGAAC
+
BCCCCFFFFFFFGGGGGGGGGGGHHHHHHHHHHFHHHHHHHHFHHHHHHHHHHHGGGHHHHHHGGGGGGHHGGGGGHHHHHHFGGHHHHHHHHHHHHHHHHHHHHHHHHHHHHHHHHHHHHHHHHHHHFHHFHGHHHHHHHGHHHFGHHHHHHHHHCGHHHEHHHHFGHGGFHH?FGF?GHFHHHGFHHGF>FFGGGGHCGGHDFFFHHHGCFGCGHHFFHFFHHH0CGGGGGGGGGFGGBF9FFFCB000
@M03495:530:000000000-LYBTV:1:1107:14272:4866 1:N:0:GTGACGTT+ATCTGGGA
GTCAGCATGTGAGCTTTGGTTTATCAACGGCAAAGTATAGATCGGAAGAGCACACGTCTGAACTCCAGTCACGTGACGTTATCTCGTATGCCGTCTTCTGCTTGAAAAAAAAAAAGGCTGCCTTCCAAATTGGTAATCTCGAGGCCAAGGTGCGAGTGTATACTGTTTAACTTAGCTTTGATAGTAGATGTGAGCCGCAATACCTCAGAGTCCAGTGGCGTAGCTCAGTACAGAGACTGCCGTTGATGCGG
+
BBBBBFFFFFFFGGGGGGGGGGHHHHHHGGG?EHHHHHHHHHHHGGGGHFGFHHHGHHFGHHHHGHHHHHHHGHHHGGFGHG4BFGFGHFEHGFGHGHHGHEHHFGHHHCE</><///2</02>1?FD11?111<11@1101.-->....0/0-.-<.00;0<;0000000000;0;00000000000000900//----.;/000//0;0000////.-;--.////9//////9.//9/-;...///--
@M03495:530:000000000-LYBTV:1:1107:19081:4901 1:N:0:GTGACGTT+ATCTGGGA
GTCAGCATGTGAGCTTTGGTCCAGCCTGAGTCCTGGTTTATCAACGGCAAAATATAGATCGGAAGAGCACACGTCTGAACTCCAGTCACGTGACGTTATCTCGTATGCCGTCTTCTGCTTGAAAAAAAAAAAGGCGGCCATCCCTGATACTGCCAGCATTAGGGCCGTGTTTGCTTGAGCCGTGTCCTTAAGTGTGCTCGCCTACCTCTCTTATTCTGACTTGAGGGTTGATCAGCCTGATTTATTACTGT
+
CBCCBFFFFFFFGGGGGGGGGGHHHGHHHHHHHHHHHHHHHHHHHGGGGFGGHHHHHHHHHGGGGHHHHHHHGHHHEGFHHHEFFHHHFGHHAFF?FHHBGHHGGHHHGGGGHGGHHHHHHHHHEHG//<>>////--<-<0..<</<00000/00.:0;0;0./:-9-.9//0;0:.0:/-.-./0990000;:0:90.--../.:009000:90;0:000000/...-/00;00//9/000090;9000
@M03495:530:000000000-LYBTV:1:1107:11271:4905 1:N:0:GTGACGTT+ATCTGGGA
GTCAGCATGTGAGCTTTGGAGGGCAAGAAGTGGTTGTGACATTGCTGGTTTATCAACGGCAAAATATAGATCGGAAGAGCACACGTCTGAACTCCAGTCACGTGACGTTATCTCGTATGCCGTCTTCTGCTTGAAAAAAAAAACACAAAGCAATACTATTAGCCTTCGCGCTATCAGTTCAGCCACCTAGTATGCTACGCACTCCCCCACACCACATCACTCAACGGCAACTCACGACGACTTGTATAAGT
+
DDDDDFFFFFFFGGGGGGGGGGGGGGGHFHFGHHFGGGHHHHHGHHHHHHHHHHHHHGGGGGHHHHHGGHHHHGGGGGHHHH?GEHHHGHHHHHHHHHHHHGGHGGEFGGHHFHHFGHFFHGDFHGHFHHHHHCGG3FBC@DG..<<.0001<0000=00==C0<<0..----</=000<00</./..000000<0<0.-.--:/..9-9...<..000<00/</.<-<-./000..---9<.0<00<000
@M03495:530:000000000-LYBTV:1:1107:14218:4910 1:N:0:GTGACGTT+ATCTGGGA
GTCAGCATGTGAGCTTTGGACTCCTGACTGGTTTATCAACGGCAAAATATAGATCGGAAGAGCACACGTCTGAACTCCAGTCACGTGCCGTTATCTCGTATGCCGTCTTCTGCTTGAAAAAAAAACCTATTTTGAAGCTGGGGTGGTCGAAGATCTCCAGCATGAGATCCCCTCGCTGGTGGGCGTCGTTTGGTCGGTCATTACGAACCCCTAGATCGGACGAGCACATGTCTGACTTCCAGCCACACAAA
+
3AAAAFFFFFFFGCGGGGBGGGHHHGHHHHHDGEGFHHBGF?A2EGHHHFHDFDGAEEFDFHHCFEGAGEGFHFFHHHH3GD@F1GA1?>EE114BGG?EF?GG//>FEFE44FFB0B330<<//?/0@112>2/11?<1?//?-<.1>CA.A00=0<<GHBDDHFGHE0:./:ADE?-;/.-.;;---....:/9-;?A9B;/..;9@...../9B.;9-----;.;//9B/;////9/:9/.:B.A9..
@M03495:530:000000000-LYBTV:1:1107:23564:4915 1:N:0:GTGACGTT+ATCTGGGA
GTCAGCATGTGAGCTTTGGAATTAGTAAATTCGTTGACGACAGAAGGAGCAAGATAACGACCACAGGGAGGGTGGTTTATCAACGGCAAAATATAGATCGGAAGAGCACACGTCTGAACTCCAGTCACGAGACGTTATCTCGTATGCCGTCTTCTGCTTGAAAAAAAAAACTAAGAGCAATCAGTGAGGCATCAGAGGCCTACGGACCCTGCGCAACCAGCCCCTGCGGCTCTCACGCCACCGCTGGTCAC
+
BBBBBFFFF5DFGGBCGDBCGEFDCFFGFGFHFBFGHHDAEAEBCFHFACGAFHFHHHGCEEEHGGCF1>E@1FF>?1BGHFFGEE/E/0BF?FGEH4GGG//EEHGHHBG@0?FFHBGBGF1<@1FDA///CD<??FGFGH??FG11-.>F.FGHGF00.0=<.-----.0;9/9://990;F0;009.;0900:0...//.9..-;.9B.9;@-9..9AED....9---./;//..;.9.;----9///
@M03495:530:000000000-LYBTV:1:1107:18461:4916 1:N:0:GTGACGTT+ATCTGGGA
GTCAGCATGTGAGCTTTGGTCCAGCCTGAGTCCTGGTTTATCAACGGCAAAATATAGATCGGAACAGCACACGTCTGAACTCCAGTCACGTGACGTTATCTCGTATGCCGTCTTCTGCTTGAAAAAAACAAATACCAAATCACACTAAAATGAAAAACACACGTAAGTACTCCAATCCTTTCCAAAATCAACTTTGTTAGGAATTCTTTAGCTCATCAAGGTACCAGTTCATATATGCCTTTGACAAAAAA
+
AAAA?FFF1BDFGFFCG11FG11BAF0F0FGHHGD0AFEHFFDFGAEEEEHCFBGF2AEGGFGGGFHCCGHFC0/FE@BCFGE1FGDFFGHE/FE>?0F2FF0F/FGFG/E>GGHHBBGDFE11<0<</?G01@@GHFEGFFHBGFHG1GF1111?G<.0..-<0<0>FDHBFFC0//0==00<<0<0/:;/00000/00:000:;::CB;F0FBB0000/0;90B00;90;0000;09CFF0;;09F.9-
@M03495:530:000000000-LYBTV:1:1107:16711:4918 1:N:0:GTGACGTT+ATCTGGGA
GTCAGCATGTGAGCTTTGGTCCAGCCTGAGTCCTGGTTTATCAACGGCAAAATATAGATCGGAAGAGCACACGTCTGAACTCCAGTCACGTGACGTTATCTCGTATGCCGTCTTCTGCTTGAAAAAAAAAAAATAACTAAACCTCACACAATTGACTTATGCACACATTTTAGATGAAATACTGAATAGAAACACAGGTGCAAGTGTAAGCAGGTATGCTGATATGTTGATGCACACTTACTGACAACTTT
+
CCDCBFFFFFFFGGGGGGGGGGHHHGHHHHHHHHHHHHHHHHHHHGGGGGHHHHHHHHHHHGGGGHHHHHHHGHHHGGHHHHFGGHHHHGHHGGGGGHHFHHHGGHHHHGGGHGHHHHHHHHFHHHGGG/<@/01=111<110<01.11..0=000000000000<.00000/::0;00000000000000;//....:000:00:00;000/.:000000000:0;000:00000./00;000000.000
@M03495:530:000000000-LYBTV:1:1107:15260:4921 1:N:0:GTGACGTT+ATCTGGGA
GTCAGCATGTGAGCTTTGGAGTGAAATCTCTTGTCTTAAGGAATAAAGGAAAAAGATTCCGTCGGAGGCTCGGTGCTCTACAGGTTCAACCTTTGTACTCTATTATTGCCTCACATTCCATCTCTTGTGAAAATATATTTGATTGGCTTTTCTGCAGGTTGTTTGCCAGGACTTTCCAAGACCTCCACTAGAAAACACAATAAACTTTTTGGAAGCTGGACAACTATCTTCATTTTTCAGAAACAGTGAAC
+
CDCDDFFFFFFFGGGGGGGGGGHHHHHHHHHHHHHHHHHHHHHHHHHHHHHHHHGGHHHHHIHGGGGGGHHGGGGGHHHHHHGHHHHGHHHHHHHHHHHHHHHHHHHHHHHHHHHHHHHGHHHHHHHHHHHHHHHHHHHHHHHHHFHHHHHHHHGHHHHHHGHHHHHHHGHHHHFHHFFHGGGFHHHGHHHDGHHHHHHEGHHHGHHHHHGGHFHEHHHHHHHHHH<CGHGGGGGGGGGGFBFFFF;FFF0
@M03495:530:000000000-LYBTV:1:1107:24485:4927 1:N:0:GTGACGTT+ATCTGGGA
GTCAGCATGTGAGCTTTGGAGTGAAATCTCTTGTCTTAAGGAATAAAGGAAAAAGATTCCGTCGGAGGCTCGGTGCTCTACAGGTTCAACCTTTGTACTCTATTATTGCCTCACATTCCATCTCTTGTGAAAATATATTTGATTGGCTTTTCTGCAGGTTGTTTGCCAGGACTTTCCAAGACCTCCACTAGAAAACACAATAAACTTTTTGGAAGCTGGACAACTATCTTCATTTTTCAGAAACAGTGAAA
+
BBBBBFFFFFFFGGGGGGGGFGFHHHFHFHGHHHFHHHFHHFHHHHHHHHHHHHGGHHHHHHHGCGFGGHHGGGGGHHHHHG3GHHHHHHHHHHBHHHEHHHHHHHHHFHHHGHFHHDGFGH3FGHHB34?FGFHHHHHHFHHFHH2CGFEFHHFBHHCGH/FGHHFHFE<GGG1?FHFHHBGHFEBGHHH<=F0FFCG.GHFGHHHHHHFD/C/CFGHHEGHEHHB;:GGGGEFFGFBC0B//CF00;=0
@M03495:530:000000000-LYBTV:1:1107:11087:4937 1:N:0:GTGACGTT+ATCTGGGA
GTCAGCATGTGAGCTTTGGAGTGAAATCTCTTGTCTTAAGGAATAAAGGAAAAAGATTCCGTCGGAGGCTCGGTGCTCTACAGGTTCAACCTTTGTACTCTATTATTGCCTCACATTCCATCTCTTGTGAAAATATATTTGATTGGCTTTTCTGCAGGTTGTTTGCCAGGACTTTCCAAGACCTCCACTAGAAAACACAATAAACTTTTTGGAAGCTGGACAACTATCTTCATTTTTCAGAAACAGTGAAC
+
BBBBBFFFFFFFGGGGGGGGGGHHFHHHHHHHHHHHHHHHHHHHHHHHHHHHHHGGHHHHHHHGGGGGGHHGGEGGHHHHHHGHHHHHHHHGHHHHHHHHHHHHGHHHHHHHHHHHHHHHHHHHHHHHHHHHHHHHHHHHHHHHHGGHHHHHHHHHHHHHHGHHHHHHHGGGHHFGHHHGHHGHHHHHHHH1GGHHHGHEHHHHHHHHHHGGHHHHHHHHFFHHHB<GHFGFGGGGGGGGFGBBFB;BFF9
@M03495:530:000000000-LYBTV:1:1107:23406:4987 1:N:0:GTGACGTT+ATCTGGGA
GTCAGCATGTGAGCTTTGGAGTGAAATCTCTTGTCTTAAGGAATAAAGGAAAAAGATTCCGTCGGAGGCTCGGTGCTCTACAGGTTCAACCTTTGTACTCTATTATTGCCTCACATTCCATCTCTTGTGAAAATATATTTGATTGGCTTTTCTGCAGGTTGTTTGCCAGGACTTTCCAAGACCTCCACTAGAAAACACAATAAACTTTTTGGAAGCTGGACAACTATCTTCATTTTTCAGAAACAGTGAAC
+
AAAAAFFFBFFFFGG1G1FGFGCFGHHHHHHF1DGGHHFFCGFHHHHHGHGHGFFGHFHHHHGGGGGCEAHGGEGGHDHGHH1FGHHGHHHG@BFGHHHHHHHHHHHHHHHHFFHHHHHGFHGGGHHGGH2FFGHHHGHHHHHGFGFFHFBHFFFHFAGFC<GHFBGGHFGHHG1<FF11F0GGCHH0FGGF1>0>FCG.<0D0DGHHFHGGC0/CBFGF.GGHF/<<C0;FFGBBFFGGBB//CBC0;;0
@M03495:530:000000000-LYBTV:1:1107:7094:5016 1:N:0:GTGACGTT+ATCTGGGA
GTCAGCATGTGAGCTTTGGATGGTTCTGGTTTATCAACGGCAAAATATAGATCGGAAGAGCACACGTCTGAACTCCAGTCACGTGACGTTATCTCGTATGCCGTCTTCTGCTTGAAAAAAAAAAAACTATTTTGAAGCTGGTGTGGTCGAAGAACTCCACTATTCTATCCTCGCTCTGTTGACAGTCGCTAGGTCGGTCATTCCGTAGCCCCCGATCGTGAGCGCACCCGTCTGTCCTCCAGTCACTTCTG
+
BBBBBFFFFDFDGGGGGGGCFGGEGFHFHBGHGHHHHHGGGGGHHHHHHFHHHHFGEGHGHHHGFEFHHEEEGHHGFHHHFHG1FCFGFGHH4FFCFEG?GDE?EFGH4GHHHHFFGG0<B@/B///1<11@<1?1?F1>0<0FD.<1-<<..<<=D0//0/=000;;CC0:A-;:.0000000;00.-...9CF-A9.900009/9.9//.----9-;././--99-9-:...///9/9.9/9B//:///
@M03495:530:000000000-LYBTV:1:1107:20046:5040 1:N:0:GTGACGTT+ATCTGGGA
GTCAGCATGTGAGCTTTGGTCCAGCCTGAGTCCTGGTTTATCAACGGCAAAATATAGATCGGAAGAGCACACGTCTGAACTCCAGTCACGTGACGTTATCTCGTATGCCGTCTTCTGCTTGAAAAAAAAAACATATTCCTTTCTAAGCCCTTTATTTAGTTGTCTTTTCATTCCAAAACATCTGTTGATCAGTCTGATATTCCCAACCTCTCCCTTCGTTCTAAGTCTTCTTGTACTTGTAAAGCAAAACT
+
BBBBBFFFFFFFGGGFGGGGGGHHHGHHHGHHHHHGHHHGHHHHHGGGGGHFHHHHHHHHHGGGGGFHHHHHGHHHEGHHHHHCGGHGHEGHFGGGGHHEHHHGGHFHHGGGHGHHFHEFB0CG3?CDGC///1?1111<<111?1101<001>11111111<<D00<0000=000=...0000000:00000:00<0000;000/..//0////0/.//.9000000009;0;00000000//////../
@M03495:530:000000000-LYBTV:1:1107:10689:5056 1:N:0:GTGACGTT+ATCTGGGA
GTCAGCATGTGAGCTTTGGAGTGAAATCTCTTGTCTTAAGGAATAAAGGAAAAAGATTCCGTCGGAGGCTCGGTGCTCTACAGGTTCAACCTTTGTACTCTATTATTGCCTCACATTCCATCTCTTGTGAAAATATATTTGATTGGCTTTTCTGCAGGTTGTTTGCCAGGACTTTCCAAGACCTCCACTAGAAAACACAATAAACTTTTTGGAAGCTGGACAACTATCTTCATTTTTCAGAAACAGTGAAC
+
BBBBBFFFFFFFGGGCGGFGFGHGHHHHHHHGHHHHHHHHGHHHHHHHHHHHHHGGHHHHHHHGGGGGGHHGGEEGHHHHHH3FGGHHHGHGHHHHHHGHHHHHGHHHHHHFHHHHBFHFBF?FHHHHHHHHHHHHHHFHFHHHGFHHHHHHHHHHHHHHHGHGHHFHEFEHHHGFHHHBGFHFGGHFGHH1FHHFHGEEFHEGHHFGGHGGBCGEHHFCGGHEHH0CFCFFGBFFFGGFC0/9;C;9BC0
@M03495:530:000000000-LYBTV:1:1107:16018:5073 1:N:0:GTGACGTT+ATCTGGGA
GTCAGCATGTGAGCTTTGGTCCAGCCTGAGTCCTGGTTTATCAACGGCAAAATATAGATCGGAAGAGCACACGTCTGAACTCCAGTCACGTGACGTTATCTCGTATGCCGTCTTCTGCTTGAAAAAAAAAACAACTACAAGTTTCCCAGTTTCTCCACTGTGTGTTTCATTGTTTCGCACTCTACCACTCTCGATAGCGAAGCTGGGCGCCAATCTCTCTCCGGCCGTAGGCTGTTTCGTAGCTCATATCT
+
BBBBBFFFFFFFGGGGGGGGGGFFHGHFGHHFHHHGHHHHHHHHHGGGGFHFGHHHHHHHHGGGGHGHHHHHGHHHFHFHHHE@FGHHHGFHHGGFGHHGHGHFGFHFHGEGGGHHHGHFFFBFFGGGC/<///<11<??1111<1111>111=>11011=10<.//0=0=000<0.<;@-/0;0;:0C/00.0/;.0-9---00/..--99-/;///;999.----9.;99/9.9//.;...////////
@M03495:530:000000000-LYBTV:1:1107:15936:5079 1:N:0:GTGACGTT+ATCTGGGA
GTCAGCATGTGAGCTTTGGAGTGAAATCTCTTGTCTTAAGGAATAAAGGAAAAAGATTCCGTCGGAGGCTCGGTGCTCTACAGGTTCAACCTTTGTACTCTATTATTGCCTCACATTCCATCTCTTGTGAAAATATATTTGATTGGCTTTTCTGCAGGTTGTTTGCCAGGACTTTCCAAGACCTCCACTAGAAAACACAATAAACTTTTTGGAAGCTGGACAACTATCTTCATTTTTCAGAAACAGTGAAC
+
BBCCDFFFFFFFGGGGGGGGGGHHHHHHHHHHHHHHHHHHHFHHHHHHGHHHHHGFHHHHHIHGGGGGGHHGGGGGHHHHHHCHHHHHHHHHHHHHHHHHHGHHGHHHHHHHHHHHHHHHHHHHHHHHEHHHHHHHGHHHHHHHHGGHHHHHHHGHHHHHHGHHHHHHGHHHHHDGHHGHHHFHHHHHHFF1FGCGCGE<DDHHHHHHHHGGGGHHHGHEGHHGHHCGHHGGGGGGGGGFGGBCFG9F9C:
@M03495:530:000000000-LYBTV:1:1107:23082:5083 1:N:0:GTGACGTT+ATCTGGGA
GTCAGCATGTGAGCTTTGGTCCAGCCTGAGTCCTCTGGTTTATCAACGGCAAAATATAGATCGGAAGAGCACACGTCTGAACTCCAGTCACGTGACGTTATCTCGTATGCCGCCTTCTGCTTGAAAAAAATAACTAACATCATATATTTTGCCTTCTTCTCTTTTAATACACATAACGTATTCTTGTTTTATTTTCCTCCCCTCATTTAATTCGTGATTAAATTGTGTTCTCCTTGCTACTATGCTTTTTT
+
BB?ABFFFDFFFGGGGGFGGGGHBHFHHHGFGH5FGFCFGHHHGHHHGCEGGGHHHFGHHHHHDAFGHHGHHHHEGGBFHHHDBF@EBFGHGGEGC?FEFEBGEG?EG3FFE//?<3B4FDG30EBG0BB022222@22@2222211111?11111?11111?111<<111111111.0.0<D0=000<<0=00=0000/..;..0:000000:;:/90000000;09/0;00000/0000;0C00;9C9-
@M03495:530:000000000-LYBTV:1:1107:12477:5090 1:N:0:GTGACGTT+ATCTGGGA
GTCAGCATGTGAGCTTTGGAGTGAAATCTCTTGTCTTAAGGAATAAAGGAAAAAGATTCCGTCGGAGGCTCGGTGCTCTACAGGTTCAACCTTTGTACTCTATTATTGCCTCACATTCCATCTCTTGTGAAAATATATTTGATTGGCTTTTCTGCAGGTTGTTTGCCAGGACTTTCCAAGACCTCCACTAGAAAACACAATAAACTTTTTGGAAGCTGGACAACTATCTTCATTTTTCAGAAACAGTGAAC
+
CDCDDFFFFFFFGGGGGGGGGGHHHHHHHHHHHHHHHHHHHHHHHHHHHHHHGHGGHIIHHIHGGGGGGHHGGGGGHHHHHHHGHHHHHHHHHHHHHHHHHHHHHHHHHHHHHHHHHHHHHHHHHHHHHHHHHHHHHHHHGHHHHHHHHHHHHHHHHGHHHEHHFHHGGGEGHH1FGH1FGHHHHHHHHHH1=FFHHHHGFHHHHHHHHHGGBGBEHHGAGHHHHHCGHHGGGGGGFGFFFFFFGGFGBF9
@M03495:530:000000000-LYBTV:1:1107:10417:5123 1:N:0:GTGACGTT+ATCTGGGA
GTCAGCATGTGAGCTTTGGAGTGAAATCTCTTGTCTTAAGGAATAAAGGAAAAAGATTCCGTCGGAGGCTCGGTGCTCTACAGGTTCAACCTTTGTACTCTATTATTGCCTCACATTCCATCTCTTGTGAAAATATATTTGATTGGCTTTTCTGCAGGTTGTTTGCCAGGACTTTCCAAGACCTCCACTAGAAAACACAATAAACTTTTTGGAAGCTGGACAACTATCTTCATTTTTCAGAAACAGTGAAC
+
DCDDDFFFFFFFGGGGGGGGGGHHHHHHHHHHHHHHHHHHHHHHHHHHHHHHHHGGHIHHHIHGGGGGGHHGGGGGHHHHHHGHHHHHHHHHHHHHHHHHHHHHHHHHHHHHHHHHHHHHHHHHHHHHHHHHHHGHHHHHHHHHHFGHHHHHHHHHHHHHHGHHHHHHHHHHHHHHHHHHEHHHHHHFHHFFGHHHHHHGHHHGHHHHHHGGHHFHHHGFHGHEHH0GHHGGGGGGHGGFFGCFF/CBFF0
@M03495:530:000000000-LYBTV:1:1107:15079:5126 1:N:0:GTGACGTT+ATCTGGGA
GTCAGCATGTATCTTTGGAATTAGTAAATTCGTTGACGACAGAAGGAGCAAGATAACGACCACAGGGAGGGTGGTTTATCAACGGCAAAATATAGATCGGAAGAGCACACGTCTGAACTCCAGTCACGTGACGTTATCTCGTATGCCGTCTTCTGCTTGAAAAAAAAAAAATCACATACCCATCTTCGTGTCCAACTGCTACAGACCAAGTACAGTCATCTTTGTCAGTTGACTCGGTCGAGATACTGGCC
+
CCCCCFFFFFF5FGGGGGGGGGHHHHHHHHHGHHHHHGGGGGHHHHHHHHHHHHHHHGGGGGHHHHGGGGGEFFFFHHHHHHFEGGGGGHGHHHGHHHHGGGGGAFHHHHGHHGGGHHHHHHHHHHHGHGGGGGEGFGGHHGGHHHHGDGGGHHHGHGHHBG0<DCC-:-;./0:;00;//;//900.9../0;//9//;:9///../..9/////////;/:/9/;F//9////....---.;/9F//A;
@M03495:530:000000000-LYBTV:1:1107:6535:5132 1:N:0:GTGACGTT+ATCTGGGA
GTCAGCATGTGAGCTTTGGAATTAGCTGGTTTATCAACGGCAAAATATAGATCGGAAGAGCACACGTCTGAACTCCAGTCACGTGACGTTATCTCGTATGCCGTCTTCTGCTTGAAAAAAAAAAAGTAAACACTGCAAATACAGTATGACGACTCACACGAGCGAAAAAACAAATACAGGTTACTATGTAACAAGTCAAGTCGTAAATTCCAACTCAATACAACACTATCTACATACTACACATAAACTAC
+
BABBAFFFFFFFGGGGGBGCGGFHFGHHGFHGGHCHHHGGGGEHHHHHHHHHHHGGGGHFHHHHHGHHHGHHHHHHHHHHHHEEFHGGFGHFGHHHGGHHHHFEEHGHHHHHHHHHFEFGGC><B/211<??01?11<111111>1>111..-..0/0/---------.:....00000/000000000;9900/0000090.:...//////9/:////////..///////////////.//;///9//
@M03495:530:000000000-LYBTV:1:1107:17502:5140 1:N:0:GTGACGTT+ATCTGGGA
GTCAGCATGTGAGCTTTGGAGTGAAATCTCTTGTCTTAAGGAATAAAGGAAAAAGATTCCGTCGGAGGCTCGGTGCTCTACAGGTTCAACCTTTGTACTCTATTATTGCCTCACATTCCATCTCTTGTGAAAATATATTTGATTGGCTTTTCTGCAGGTTGTTTGCCAGGACTTTCCAAGACCTCCACTAGAAAACACAATAAACTTTTTGGAAGCTGGACAACTATCTTCATTTTTCAGAAACAGTGAAC
+
BBBBBFFFFFFFGGGGGGGGGGHHHHHHHHHHHHHHHGHHHGHHGGHHGFHHHHGGHGHHHHHGGGGGEHHGCEGGHHHGHHGFHGHHFHHHHHHHGHHHHFHHFFHHGHHHHHHHHHGDHHHHHGHHEFBGHHGHHHHGHHGHHGHHHHHHHHHHHFGHH/FHHHGHGEGHHH1FGHFBFHHGHECGGFH1>G0<GHEGBGHDHHHHHHGDCCGFHHGCGHHEGF:<GHGFFGGGGFFFFFFBCFCFCF0
@M03495:530:000000000-LYBTV:1:1107:19159:5142 1:N:0:GTGACGTT+ATCTGGGA
GTCAGCATGTGAGCTTTGGAATTAGTAAATTCGTTGACGAAGAAGGAGCAAGATAACGACCACAGGGAGGGTGGTTTATCAACGGCAAAATATAGATCGGAAGAGCACACGTCTGAACTCCAGTCACGTGACGTTATCTCGTATGCCGTCTTCTGCTTGAAAAAAAAAAAATAAGCAACATAATACCTGAGTCCTATGGTATCCTACAAATTTCACCGTATTAGCACAATTCGTCAATATCTTGTAGAGCG
+
EDEEEFFFFFFFGGGGGGGGGGHHHHHHHHHHGHHHHHGGGGGHHHHHHHHHHHHHHGGGGGHHHHGGGGGFFEFGHHHHHGGFGGGGHHHHHHHHHHHGGGGHHHHHHHGHHHGGHHHHHHHHHHHGHHHGGGGHGGGHHGGHHHHGGGHGHHHHHHFGHHHHGGCGGG-.011<1<<</11111010//11011100<111111000:1<1:110..<.01:/10//<11.<...11<:111:11111-
@M03495:530:000000000-LYBTV:1:1107:9828:5145 1:N:0:GTGACGTT+ATCTGGGA
GTCAGCATGTGAGCTTTGGTCCAGCCTGAGTCCTCTGGTTTATCAACGGCAAAATATAGATCGGAAGAGCACACGTCTGAACTCCAGTCACGTGACGTTATCTCGTATGCCGTCTTCTGCTTGAAAAAAAAAAAAAAGATAACAACGACGCCCGACTAATCAAGTTCTACGATAGGAAGAGCACACACCTTAATTTCAGTCAGCTATATGCTCATTCTATGCTACCATCTCCTTCATTACAATAAGCTTGC
+
CCCBCFFFFFFFGGGGGGGEGGHHHGHHHFHHHHHHHHHHHHHHHHHGGGGGHHHHHGGHHHHGGFGHHHHHHHGHHHGHHHGGGHHHHHHGGGGGGGGHHHHHFFFHHHHGFGHGHHGHHHHGHHFHGGG@<A/>-..10000<.<.------;-;-000000;09090;.9../0;...//./....///9///;::///////99//////://:///////;///:///9////:9/;/////99/.
@M03495:530:000000000-LYBTV:1:1107:25257:5173 1:N:0:GTGACGTT+ATCTGGGA
GTCAGCATGTGAGCTTTGGAGTGAAATCTCTTGTCTTAAGGAATAAAGGAAAAAGATTCCGTCGGAGGCTCGGTGCTCTACAGGTTCAACCTTTGTACTCTATTATTGCCTCACATTCCATCTCTTGTGAAAATATATTTGATTGGCTTTTCTGCAGGTTGTTTGCCAGGACTTTCCAAGACCTCCACTAGAAAACACAATAAACTTTTTGGAAGCTGGACAACTATCTTCATTTTTCAGAAACAGTGAAC
+
BABBBFFFFFFFGGGGGGGGGFFGHHGHHHHGFGHHHHHHHHHHHHHGGHHHGGGGHHHHHHHGGGGGGHGGGAEEGHHHHHBGHHHHHGHHGHHHHHHGFFGHHHHHHHHHFHHHFGHGHBFGHHHGHGHHHHHGHHHHHGFHHHFHHHHGFHFHHHHHHEAHHGGHHHGGHHFGHHFDCGHGGHFGHGG>=FFGHGG<GHGFGHHHHFCG/CCAGHGGFFHHHG0<0;FCBCFGGGGF0;CFFGCB090
@M03495:530:000000000-LYBTV:1:1107:18762:5181 1:N:0:GTGACGTT+ATCTGGGA
GTCAGCATGTGAGCTTTGGAGACTGGTTTATCAACGGCAAAATATAGATCGGAAGAGCACACGTCTGAACTCCAGTCACGTGACGTTATCTCGTATGCCGTCTTCTGCTTGAAAAAAAAAAACAAAACAACAACACTGCACCCTATTGTACCCCTACATGACTTTCCACTCACCTCCTACGCTCATGTGCATCCACACAATATCTCACACTGCTATCCTGAATCCCATACTTACCACGATACTATCTATCA
+
CCCCBFFFFFFFGGGGGGGGGGGHHHHHHHHHHHHGGGGGHHHHHHHHHHHGGGGHHHHHHHGHHHGHHHHHHHHHHHHGGE?FEGGHGFGHGGGHHHHGGGHGHHHHHHHHHHHHGGGG/B?=?000=??/////111<10..01111110<....0000<00000000//:.0;.:00.-:.:99000000/000...000009090:/00009//0000;0:000//0900/00.-..-;90000000
@M03495:530:000000000-LYBTV:1:1107:13090:5184 1:N:0:GTGACGTT+ATCTGGGA
GTCAGCATGTGAGCTTTGGAGTGAAATCTCTTGTCTTAAGGAATAAAGGAAAAAGATTCCGTCGGAGGCTCGGTGCTCTACAGGTTCAACCTTTGTACTCTATTATTGCCTCACATTCCATCTCTTGTGAAAATATATTTGATTGGCTTTTCTGCAGGTTGTTTGCCAGGACTTTCCAAGACCTCCACTAGAAAACACAATAAACTTTTTGGAAGCTGGACAACTATCTTCATTTTTCAGAAACAGTGAAC
+
CCCCCFFFFFFFGGGGGGGGGGGHHHHHGHHHHHHHHHHHHHHHHHHHHHHHHHGGHHHHHHHGGGGGGHHGGGGGHHHGHHHFHHHGHHHHHHHGHHHHHHHHHHHHHHHHHHHHHHHGHHHHHHHHHHHHGHHHHHHHHHHHHFHHHHHHHHGHHHHHHDHHHHFHHECGHH?FGHFHCGHHHHHFGFFFGF<FGHHCHHHGGHHHHHGGHB/.:GCCGHHA/C;CGHFFFGFGGGFFFF;/FFCBFF0
@M03495:530:000000000-LYBTV:1:1107:11600:5260 1:N:0:GTGGCGTT+ATCTGGGA
GTCAGCATGTGAGCTTTGGAATTAGTAAATTCGTTGACGACAGAAGGAGCAAGATAACGACCACAGGGAGGGTGGTTTATCAACGGCAAAATATAGATCGGAAGAGCACACGTCTGAACTCCAGTCACGTGGCGTTATCTCGTATGCCGTCTTCTGCTTGAAAAAAAAAAAGCCTAGATCACTGTCCTTAAGGCTATCAAGCGTGCGTCTATCCTGCCCTCCCGCTCCGGTACTTCATCTCACACTCTTCC
+
AAAAAFB@D1BDAGDFFFFGGFHF1BFGFHHHGBG0FGEGGGGFGGHGC/FG0CGDGGEGGGGFHHE//B/@>F/>FGEGHF2>?/EEEAFGBGDE2GGHEFEG0GHHGHHCGGFE1FHDFF<GDGFB<<?C?C<<//?1?0<<GHGHGACFCGGHHFH0.<=0<C---A-...///9090/00099;0009;B/;/9/9;B-9-----9-/;/9//--/-----9----9--//9//9/9////9////9
@M03495:530:000000000-LYBTV:1:1107:18398:5264 1:N:0:GTGACGTT+ATCTGGGA
GTCAGCATGTGAGCTTTGGAGTGAAATCTCTTGTCTTAAGGAATAAAGGAAAAAGATTCCGTCGGAGGCTCGGTGCTCTACAGGTTCAACCTTTGTACTCTATTATTGCCTCACATTCCATCTCTTGTGAAAATATATTTGATTGGCTTTTCTGCAGGTTGTTTGCCAGGACTTTCCAAGACCTCCACTAGAAAACACAATAAACTTTTTGGAAGCTGGACAACTATCTTCATTTTTCAGAAACAGTGAAC
+
BBBBBFFFFFFFGGGGGGGGGGGHHHHHHHHHHHHHHHHHHHHHHHFHHHHHHHGGHHHHHHHGGGGCEHHFEGFFHHHHHH33BFGHHHHHHHHHHHHHHHHHGHHHGHHHHHFHHHHHHHHHHHGHHHHHFGHHHHFHHHHHHCGHHHHGHHHHHHHHHGHHHG2G2GGHHHFGHHGHHHHHFHHGHGG1FGHHHHEEGHFHFHHHHHGGGFFGFHBGHFFHHHFCGHGGGGGFGBBFFBBCFEFFBC0
@M03495:530:000000000-LYBTV:1:1107:6156:5266 1:N:0:GTGACGTT+ATCTGGGA
GTCAGCATGTGAGCTTTGGAGTGAAATCTCTTGTCTTAAGGAATAAAGGAAAAAGATTCCGTCGGAGGCTCGGTGCTCTACAGGTTCAACCTTTGTACTCTATTATTGCCTCACATTCCATCTCTTGTGAAAATATATTTGATTGGCTTTTCTGCAGGTTGTTTGCCAGGACTTTCCAAGACCTCCACTAGAAAACACAATAAACTTTTTGGAAGCTGGACAACTATCTTCATTTTTCAGAAACAGTGAAC
+
CCCBCFFFFFFFGGGGGGGGGGHHHHHHHHHHHHHHHHHHHHHHHHHHGHHHHHGGHIHIHIHGGGGGGHHGGGGGHHHHHHHHHHHHHHHHHHHHGHHHHHHHGHHGHHHHHHHGHHHGHHHHHHHHHFHHHHHHHHHHHHHHHHFHHHHHHHHHHGHHHGHHHHDGHHHHHH?GHGGHHHHHGGHHHHH<FGGHHFF<DDGHHGHHHHGGGGHHHHHHFFHGHG;CFGGGGGGGGGFFBFFBBF;F0;9
@M03495:530:000000000-LYBTV:1:1107:17280:5268 1:N:0:GTGACGTT+ATCTGGGA
GTCAGCATGTGAGCTTTGGACTCCTGACTGGTTTATCAACGGCAAAATATAGATCGGAAGAGCACACGTCTGAACTCCAGTCACGTGACGTTATCTCGTATGCCGTCTTCTGCTTGAAAAAAAAAAAAATGAAAGTCCTCGATGGCGCAGAAGTGAGTCGAAATTCTAATCTTGTGGGGAAAATAGTAGTATATCAGAGCAATACCCAGTGCTGTAGCGGTATCATATGCTGATACTTAACGTGGAGCACT
+
BBBBBFFFFFFFGGGGGFFGGGHHHHHHHHHGHHHHHHHHGGG?FHHHHHHHHHHHGGGGHHHHHHHGHHHGGHHHHHHHHHBDEHEECDGGFF4FGHGGFHHHGGGHGHHHHHHHFFFHFG/BB@>@/011=>1111>1..01.0<.-<-//000000-...:<0000:0000;0..-.;9/00000;00;0;9000;//900////.:///////;--...////://;;/;//;///;.99.....9/
@M03495:530:000000000-LYBTV:1:1107:19787:5292 1:N:0:GTGACGTT+ATCTGGGA
GTCAGCATGTGAGCTTTGGTCCACCTGATCCTGGTTTATCAACGGCAAAATATAGATCGGAAGAGCACACGTCTGAACTCCAGTCACGTGACGTTATCTCGTATGCCGTCTTCTGCTTGAAAAAAAAAAAATAACCTGCAGAGTTTTATCTATTCCATGACGCAGAAGTATACACTTTCGGATATTTCTGATGATTCGAAAAATTATCTTGCTAAATAAGGAATTACTAATGCTTGTTTATGCATTACATT
+
BBBA?FFFFFFFGGGGGGGGFGCGHGHBGHHCHHGFHHGFGHHE?EGGHCGHHEHHHHHGGFGGHHGHHHGAHHFFDFHHGH3BGGHEHHHGGGGHH4GHHGGGGFHGGGHGGHEFGG30FFDFE//<>//0<111100<11>>1FD1D1D1F00<0<0<<.<<--;:00000:0C0C:A-..;FFF0F00;C;00;90..:.;/0000900;0;9;00;/;///;/://://;;/F/.//;//9////;/
@M03495:530:000000000-LYBTV:1:1107:11330:5296 1:N:0:GTGACGTT+ATCTGGGA
GTCAGCATGTGAGCTTTGGAATTAGTAAATTCGTTGACGACAGAAGGAGCAAGATAACGACCACAGGGAGGGTGGTTTATCAACGGCAAAATATAGATCGGAAGAGCACACGTCTGAACTCCAGTCACGTGACGTTATCTCGTATGCCGTCTTCTGCTTGAAAAAAAAAAAAAAGAAATATGATCATGGATGTCCCGTTTATGTACTTCAAATCGTGTATACCGTAACACGTCATCGGAAGTGACTATCAC
+
CDDDCFFFFFFFGGGGGGGGGGHHHHHHHHHHGHHHHHGGGGGHHHHHHHHGHHHHHHGGGGGHHHHGGGGGEGGGGHHHGHBGEEGGGHHHHHHHHHHHGGGGHHHHHHHGHHHGHHHHHHHHHHHHGHHHGGGGFHBGHHFDHHHHGGGGGHHHHHHGHGFEHGGGCF?---9../;9;0;0;000000;:000-../9000::00000:009.../9;09....90;....900....00;00000:0
@M03495:530:000000000-LYBTV:1:1107:10694:5298 1:N:0:GTGACGTT+ATCTGGGT
GTCAGCATGTGAGCTTTGGAGTGAAATCTCTTGTCTTAAGGAATAAAGGAAAAAGATTCCGTCGGAGGCTCGGTGCTCTACAGGTTCAACCTTTGTACTCTATTATTGCCTCACATTCCATCTCTTGTGAAAATATATTTGATTGGCTTTTCTGCAGGTTGTTTGCCAGGACTTTCCAAGACCTCCACTAGAAAACACAATAAACTTTTTGGAAGCTGGACAACTATCTTCATTTTTCAGAAACAGTGAAC
+
BBBBBFFFFFFFGGGGGGGF4BF555DDG5FAAB4D5EF5FHHG3F55FGFCBA2FDGFHGABEEA?01AEA011>BDFGHHFFG3FHHB1BF@GHH44GGEGDGHD4FHHB?EGFFGEGHGHHHHHHHHHHHHHHHHHHGGHHH0GHHHHHHHHHHHHHHGHHHHHHGCHHHF?FHFGHEHHFHHFHHGF<FBGGHFGGHHHHF0DHHHGGEC/CGHH.GFHEFFGFHHGEGGFGGGGBFFF99/9;B;9
@M03495:530:000000000-LYBTV:1:1107:9218:5300 1:N:0:GTGACGTT+ATCTGGGA
GTCAGCATGTGAGCTTTGGAATTAGTAAATTCGTTGACGACAGAAGGAGCAAGATAACGACCACAGGGAGGGTGGTTTATCAACGGCAAAATATAGATCGGAAGAGCACACGTCTGAACTCCAGTCACGTGACGTTATCTCGTATGCCGTCTTCTGCTTGAAAAAAAAAAACAATATCAAACCTGATCTCCCTCGGTAAACAAAGTCGTAACAATATCATGATTACATCAACCAACGCGTCTGCAGAGACT
+
CCCCCFFFFFFFGGGGGGGGGGHHHHHHHHHHGHHHHHGGGGGGHHHHHHHHHHHHHHGGGGGHHHHGGGGGGGGEFHHHHHHHFGGGGHHHGHHHHHHHGGGGHHHHHHHGHHHGHHHHHHHHHHHHGGHHGGGGGGHHHHGGHHHHGGGHGGHHGHHHHHHHHG-AEB9.9.00;090;;./.:C000;//;-...;000../00...9.;;00000000;;90:0000/.....----:.0000.//0
@M03495:530:000000000-LYBTV:1:1107:25151:5307 1:N:0:GTGACGTT+ATCTGGGA
GTCAGCATGTGAGCTTTGGAATTGTAAATTCGTTGACGACAGAAGGAGCAAGATAACGACCTGGTTTATCAACGGCAAAATATAGATCGGAAGAGCACACGTCTGAACTCCAGTCACGTGACGTTATCTCGTATGCCGTCTTCTGCTTGAAAAAAAAAAAAAAAAATGCAGTGTCGATCAGACAGTGGAGCCTACAGCACTAAGACGGCATTTAGTGATAGTAAGGACAGACGTATGTGACCATCATCCAA
+
CDDDDFFFFFFFGGGGGGGGFFGHGHHHHHHGHHHHGGGGGGHHHHHHHHHGGGHHHGGEGGHHGHHHHGHFFGGGEGGHHHFDGGHHHGEFEAFHHHHHGGHHGGHHHHHHHHHHGGHHE/??/B/FFFFFBGGHGD?CFGFFHHHFB?1?GGC?@F--:-;---.0000000;:.;.9900//00::./.90/000/.000000..-9-00:0000000:0000:././.-:.0/00:90000000000
@M03495:530:000000000-LYBTV:1:1107:8146:5308 1:N:0:GTGACGTT+ATCTGGGA
GTCAGCATGTGAGCTTTGGGAGGGTGGTTTATCAACGGCAAAATATAGATCGGAAGAGCACACGTCTGAACTCCAGTCACGTGACGTTATCTCGTATGCCGTCTTCTGCTTGAAAAAAAAAAAAACTTAACAGCGAACAAGATGTCGTACTCGGGTGGTACAATTCCCAACGGAGCATGGAAATTGGTATATATTTGAGAGCACAGCAAACTCCACATCATCACCCTAGGTAGGTATTGCCCCTCAATCTC
+
BBBBAFFFFFFFGGGGGGGGCFEGEFGEFHHHHHHHGGGGGHHHHHHHHHHGGGGGHHHHHHHGHHHGHHHHHHHHHHHHGF1BFEFFHHHHGHGGHHHHGEGGFHHHHFGF?FFFHGF@@<//-.11111110-----/<:0000.:::.0;.-.--.0000;C0009/..-..-90/.///9///9///;/;BB//.;/./9;..9./://;/.//;9/9/B.9...////./;/9////..../;///
@M03495:530:000000000-LYBTV:1:1107:12980:5330 1:N:0:GTGACGTT+ATCTGGGA
GTCAGCATGTGAGCTTTGGAGTGAAATCTCTTGTCTTAAGGAATAAAGGAAAAAGATTCCGTCGGAGGCTCGGTGCTCTACAGGTTCAACCTTTGTACTCTATTATTGCCTCACATTCCATCTCTTGTGAAAATATATTTGATTGGCTTTTCTGCAGGTTGTTTGCCAGGACTTTCCAAGACCTCCACTAGAAAACACAATAAACTTTTTGGAAGCTGGACAACTATCTTCATTTTTCAGAAACAGTGAAC
+
CCCCCFFFFFFFGGGGGGGGGGHHHHGHHHHHHHHHHHHHHHHHGHHHHHHHHHGGHHHHHHHGGGGGGHHGGGGGHHHHHHFBGGHHHHHHHHGGHHHGHFHHHHHHHHHHHHHHHHHGHHHHHHHHHHFHHFHHGHHHHHHGHFCHFHHHHGHFHHHHGGHHFHFGHEHHHHGFFH1FGCHHHHHHHHE1FGFHCGH.DGBGHHH0=GDCG;CHHFB.;C..:C0;GCFFGGEFFGGEGB9CFGGFFB0
@M03495:530:000000000-LYBTV:1:1107:16565:5331 1:N:0:GTGACGTT+ATCTGGGA
GTCAGCATGTGAGCTTTGGAGTGAAATCTCTTGTCTTAAGGAATAAAGGAAAAAGATTCCGTCGGAGGCTCGGTGCTCTACAGGTTCAACCTTTGTACTCTATTATTGCCTCACATTCCATCTCTTGTGAAAATATATTTGATTGGCTTTTCTGCAGGTTGTTTGCCAGGACTTTCCAAGACCTCCACTAGAAAACACAATAAACTTTTTGGAAGCTGGACAACTATCTTCATTTTTCAGAAACAGTGAAC
+
BBBBBFFFFFFFGGGEGGBGGGHHHHHHHHHHGHHHHHGGFHHHHHHHHHHHHFGFHHHHGHHGGGGGGHHGGEFGHHHHHH3CFGFHHHHHGHHHHHHGHHHHHHHHHFGHHHHHFFH4BGHHHFHHFHHHFGHGHHHHHHHHHCGHFHHHFFDBGFFHGEHFFGFHGFHHHH?<GHGHHGHFCGGHHHH>1GGHHHH<DGFHHHHHFHGGHGHEHHHAHHG:GF0CGCFBFGGFGF0=9F/CFF;C0C0
@M03495:530:000000000-LYBTV:1:1107:12183:5335 1:N:0:GTGACGTT+ATCTGGGA
GTCAGCATGTGAGCTTTGGTTTATCAACGGCAAAATATAGATCGGAAGAGCACACGTCTGAACTCCAGTCACGTGACGTTATCTCGTATGCCGTCTTCTGCTTGAAAAAAAAAAAAAAAATATTTAGCCACTATTTCCATAGGAGTACCCTATCATTTCAATCTAGCCGATCTAACAGGATGTTCGCCTGATCCAGCATAGCTTCTTGTCCTACCTAGAGTGTGCGCTACACTGTGACTGATGACCTCTAG
+
CCCCDFFFFFFFGGGGGGGGGGHHHHHHGGGGGHHHHHHHHHHGGGGGHHHHHHHGHHHGHHHHHHHHHHHHGHHHGGFGHHBGGFGGHHHHGGGHGHHHHHHGHGHHHGGGGG>////-01<1<1<11<01<0=0=0000000//<00<0/::000;000000000/.---900;90.;00000.-.9.;;B900/90;0000:0;0;0;900.00;00900:0.9---0/0000900000900000000
@M03495:530:000000000-LYBTV:1:1107:22176:5336 1:N:0:GTGACGTT+ATCTGGGA
GTCAGCATGTGAGCTTTGGAATTAGTAGTTGACGACAGAAGGAGCAAGATAACGACCACAGGGAGGGTGGTTTATCAACGGCAAAATATAGATCGGAAGAGCACACGTCTGAACTCCAGTCACGTGACGTTATCTCGTATGCCGTCTTCTGCTTGAAAAAAAAAAAGAACACTCTCGCAGAACTGAACGAGTTCTCCTTATAGACTCACTTGTATTGACTCACCATACTACATTGTAGCAAGTCAAGTGCA
+
BABCCFFFFFFFGGGGGGGGGGHHHHHHFHHHHGGGGGHHHHHHHHHHHHHHHGGGGCHHHHGFGGGEFGEGHHHGHHHG/E/>FHFHHHHHGHHGGGGHHHHHHHGHHHGHHHHHHHHHHHHGGHHGD??G?FGGHGGFHHHG/AHGHGHHHFG01>DHGFC-:-..:;:/0/;0;.-.-:/;0000.....000000000000000000000000000000.0:0/00;0000:00:00;;0:00000:
@M03495:530:000000000-LYBTV:1:1107:13207:5349 1:N:0:GCGACGTT+ATCTGGGA
GTCAGCATGTGAGCTTTGGAGTGAAATCTCTTGTCTTAAGGAATAAAGGAAAAAGATTCCGTCGGAGGCTCGGTGCTCTACAGGTTCAACCTTTGTACTCTATTATTGCCTCACATTCCATCTCTTGTGAAAATATATTTGATTGGCTTTTCTGCAGGTTGTTTGCCAGGACTTTCCAAGACCTCCACTAGAAAACACAATAAACTTTTTGGAAGCTGGACAACTATCTTCATTTTTCAGAAACAGTGAAC
+
DCCCDFFFFFFFGGGGGGGGGGHHHHHHHHHHHHHHHHHGHHHHHHHHHHHHHHGGHHIHHIHGGGGGGHHGGEGGHHHHHHHHHHGHHHHHHHHHHHHHHHHHHHHHHHHHHHHHHHHHHHHHHHHHHHHHHHHGHHHHGHHHHHHHHHHHHHHHHHHHHGHHHHFHHHHHHHHHHHGHHGHHHHHHHHH<GFGHHHHAGGHHHGHHHHGGHGHHHHHGFFHHHHFGHHEGGGGGGGGGBFFFFFFFFG:
@M03495:530:000000000-LYBTV:1:1107:11031:5362 1:N:0:GTGACGTT+ATCTGGGA
GTCAGCATGTGAGCTTTGGAATTAGTAAATTCGTTGACGACAGAAGGAGCAAGATAACGACCACAGGGAGGCTGGTTTATCAACGGCAAAATATAGATCGGAAGAGCACACGTCTGAACTCCAGTCACGTGACGTTATCTCGTATGCCGTCTTCTGCTTGAAAAAAAAATGTTATACCATTAAAAATGGAAATTAAAGAGCAATTAGGATGGGAAAAGGAAAACCAATTTGAACTAAATTACCTGTTGATT
+
>AA1>CDFD1@BFGB13FBGGGFHCABFGHDEFFEFG1AEEEE0ABAFHHEHF0AAGBEGEEEFE0A/A>>>FHEBFGHFHD@FEEC/E0BFGFHEB2>/?//>F>FGFCF@B/<<GD1111<<B1BFC0/</C/?GG2@10F/?011/<-<F111<11<F11<0-<--.00;00;C0GCGHHFB0.00090000;CG0//=90CF00;C/..9/9F/AB//;/--:/:B/FBFF//BF/;9////;/B//
@M03495:530:000000000-LYBTV:1:1107:19241:5380 1:N:0:GTGACGTT+ATCTGGGA
GTCAGCATGTGAGCTTTGGAGTGAAATCTCTTGTCTTAAGGAATAAAGGAAAAAGATTCCGTCGGAGGCTCGGTGCTCTACAGGTTCAACCTTTGTACTCTATTATTGCCTCACATTCCATCTCTTGTGAAAATATATTTGATTGGCTTTTCTGCAGGTTGTTTGCCAGGACTTTCCAAGACCTCCACTAGAAAACACAATAAACTTTTTGGAAGCTGGACAACTATCTTCATTTTTCAGAAACAGTGAAC
+
BBBBBFFFFFFFGGGGGGGFGGGHGHHHHHGHHHHHHHHHHFHHHHHHHHHHHHGGHHHHHHHGGGGGGHHGGGGGHHHHHGFHHHHHHGHHHHHHGHHHGHHHHHHHHHHGHHHHHHBFHHFHHHHHHGHHHGHHHHHHFFHHEFGHHHHHHHHFHHHHHDHFGHFFFAGEHGFDDGGGHHHHHHHFFHE<=10FG<<<GHBDGHHGHHGFHCHHHHBCGHHGHH0;:GGFGGGFFGGBFBFFFFCB990
@M03495:530:000000000-LYBTV:1:1107:24251:5412 1:N:0:GTGACGTT+ATCTGGGA
GTCAGCATGTGAGCTTTGGTCCAGCCTGAGTCCCTGGTTTATCAACGGCAAAATATAGATCGGAAGAGCACACGTCTGAACTCCAGTCACGTGACGTTATCTCGTATGCCGTCTTCTGCTTGAAAAAAAAAAAAATTCCACTCGCATAAGATGCGGAGGCTGAGCCAGACCTAAGGTCTATCCTTGCTGACACATCGACCTCGGTCTCCTCGGCAACCTGCCCGTCACTCTCCCCAGTCCCTCGTTCTCAC
+
BBBBAFFFFFFFGGGGGGFGGGHFGGHFHHHHHHHHHGFHHHHHHHGCGGGHHHHHHHHHHHGGGGHHHHHHHGHHHGHHHHBGHHHHFHDGHHGGGEH14FGHGGHHHHG/>FG4G4F?F3BB3?FDCG@///-0>11=<1FC--.<D00000-----:...:/;/...990///00;00090;;/;00:00/00.;--./.....9BBB...--../.9.9.99..9/9;;/...//;//.-...;B/B
@M03495:530:000000000-LYBTV:1:1107:17165:5429 1:N:0:GTGACGTT+ATCTGGGA
GTCAGCATGTGAGCTTTGGAATTAGTAAATTCGTTGACGACAGAAGGAGCAAGATAACGACCACAGGGAGGGTGGTTTATCAACGGCAAAATATAGATCGGAAGAGCACACGTCTGAACTCCAGTCACGTGACGTTATCTCGTATGCCGTCTTCTGCTTGAAAAAAAAAAAAATCTACCTAACTTTAGTGAGACGTCAGATCACACATCTTGAAAACTACTCACCTCTAATGTAGTCTGTTCGACGTACAA
+
BBBBBFFFFFFFGGGGGGGGCGHHHHHHHHHHGHHHHHGGGGGHHHHHHHHHHHHHHHGGGGGHHHHGGGGGGGGGGHHHHHEGEEGFGHHGGHHHHHHHGEGGHHHHHGHGHHHGHGHHHHHHHHHHGHHHGGGGHHFHHHGGHHGHGGGHGHHHHHHHG<GHGGC?CDD9-:/000900//0000900////.;...//;////.///;///;/////////././/////:/:/9////...--.../
@M03495:530:000000000-LYBTV:1:1107:9042:5438 1:N:0:GTGACGTT+ATCTGGGA
GTCAGCATGTGAGCTTTGGAATTAGTAAATTCGTTGACGACAGAAGGAGCAAGATAACGACCACAGGGAGGGTGGTTTATCAACGGCAAAATATAGATCGGAAGAGCACACGTCTGAACTCCAGTCACGTGACGTTATCTCGTATGCCGTCTTCTGCTTGAAAAAAAAAAAACAAACAAACCATCGACCAACCCATTTATGCTATATTCACTACTGTACATGATACATCTCTTCGTCACATACAATCTCTC
+
CCCCCFFFFFFFGGGGFGGGGGHHHHHHHHHHGHHHHHGDFGGFHHHHHHHHHHHHHHGGGGGHHHGGGGGGGGGGGHHHHH@GEGGGGHHHFHHHHHHHGEGFGHHHHHHGHHHGGHHHGGHHGHHGGFGHGGFFGGFHHGFGHHHHGGGHGHHHHHHHGFHFCFGGG-:9.:;......9.00./---.9..;/9000000:0;0:00000900909000;00090;:B0009/...0:0000000:00
@M03495:530:000000000-LYBTV:1:1107:7859:5448 1:N:0:GTGACGTT+ATCTGGGA
GTCAGCATGTGAGCTTTGGAGACTGGTTTATCAACGGCAAAATATAGATCGGAAGAGCACACGTCTGAACTCCAGTCACGTGACGTTATCTCGTATGCCGTCTTCTGCTTGAAAAAAAAAAAAATTTATAATTCCCACCTAAATCAACTTTCCATTACTATCTTCATCATCATACGTACCATCAGTCGACATGTATTATATCCAATCTTCGTGTGACATCGAAACACGATGATCGACTCAATCTGCCTACT
+
BBCCCFFFFFFFGGGGGGGGGGGHHHHHHHHHHHHGGGGGHHHHHHHHHGHGGGGGHHHFHHGHHHGHHHHHHHHHHHHGBG1?EFGHEDGHHFGHHHFFFEHGHHHHHHH0FGFHEED///>/0111@1=F1111<0.><111=11>0=0000=0000=<<0000000000;::.00.;0<0<C00.;-..;0000009000900:000./.:.000;9./;.-/..-.9;00.:-:.0;00000000B:
@M03495:530:000000000-LYBTV:1:1107:7200:5448 1:N:0:GTGACGTT+ATCTGGGA
GTCAGCATGTGAGCTTTGGAATTATTCGTTGACGACAGAAGGAGCAAGATAACGACCACAGGGAGGGTGGTTTATCAACGGCAAAATATAGATCGGAAGAGCACACGTCTGAACTCCAGTCACGTGACGTTATCTCGTATGCCGTCTTCTGCTTGAAAAAAAAAAAACAACTGTCAAATAACACGTCTTAAGACATTATCTCAATAAAATTGACTAACTAAAATCCACACTCAGCTAAAAATGTATATCGG
+
BBCCCFFFFFFFGGGGGGGGGGHHHHHHHHHHHGGGGGHHHHHHHHHGHHHHHGGGGGHHHHGFGGGFGGGGHHHHHHHGGG>>GHHHHHHHHHHGGGGHHHHHGHGHHHGHHHHHHHHHHHHGHHHGGFGHHHHGHGGHGHHGGGHGHHHHGHH<FFGFEEFCE--....0/<0<0000<0:<.../<00000<000000:000000<:0000<<:000:000000:0<//<0BB00000.00:00:0.-
@M03495:530:000000000-LYBTV:1:1107:11140:5464 1:N:0:GTGACGTT+ATCTGGGA
GTCAGCATGTGAGCTTTGGAGTGAAATCTCTTGTCTTAAGGAATAAAGGAAAAAGATTCCGTCGGAGGCTCGGTGCTCTACAGGTTCAACCTTTGTACTCTATTATTGCCTCACATTCCATCTCTTGTGAAAATATATTTGATTGGCTTTTCTGCAGGTTGTTTGCCAGGACTTTCCAAGACCTCCACTAGAAAACACAATAAACTTTTTGGAAGCTGGACAACTATCTTCATTTTTCAGAAACAGTGAAC
+
CCCCCFFFFFFFGGGGGGGGGFHHHHHGHHHHHHHHHHHHHHHHHHHHHHHHHHGGHHHHHHHGGGGGGHHGGGGGHHHHHHHFHFHHHHHHHHGHHHHHHHHGHHHHHHHHGHHHHGHGHHHHHHHHHHFFHHFHHHHHHHHHGFGHHHHHHFHHHHHHHFHHHHHHHHEEHHFHHGGHFHHHHEHHHGGFGHGHGHHEFHHHHHGGFHGGHHFHHHEGFFHHHH:CGFGGGGGGGGF0F0:CFBBFBF:
@M03495:530:000000000-LYBTV:1:1107:5965:5468 1:N:0:GTGACGTT+ATCTGGGA
GTCAGCATGTGAGCTTTGGTCCAGCCTGAGTCCTGGTTTATCAACGGCAAAATATAGATCGGAAGAGCACACGTCTGAACTCCAGTCACGTGACGTTATCTCGTATGCCGTCTTCTGCTTGAAAAAAAAAAAAACACACATCAATCACCTGTCTATACATGACTTAACGTGATTCATTCCTTCGTGTTAATCAATATACCCTACTCTAGTGTCTCCAATCATGAACCTATATATCATTCGTTTTTAGTTTT
+
CCDDCFFFFFFFGGGGGGGGGGHHHGHHHHHHHHHHHHHHHHHGHGGGGGGHGHHHHHHHHGGGGHHHHHHHGHHHGGFHHHBGGHHHHGHHGGGGGHGFHHGGGHHHGGGGHGHHHHHHHHGHGHGGGF?C@-..0...11101100/0/10=11111110011111.<../1111<11111./...1111101<111100/.00<11:111110101/011111.<0111<<111:11//..../1:<1
@M03495:530:000000000-LYBTV:1:1107:8050:5479 1:N:0:GTGACGTT+ATCTGGGA
GTCAGCATGTGAGCTTTGGAGTGAAATCTCTTGTCTTAAGGAATAAAGGAAAAAGATTCCGTCGGAGGCTCGGTGCTCTACAGGTTCAACCTTTGTACTCTATTATTGCCTCACATTCCATCTCTTGTGAAAATATATTTGATTGGCTTTTCTGCAGGTTGTTTGCCAGGACTTTCCAAGACCTCCACTAGAAAACACAATAAACTTTTTGGAAGCTGGACAACTATCTTCATTTTTCAGAAACAGTGAAC
+
CBCDDFFFFFFFGGGGGGGGGGHHHHHHHHHHHHHHHHGHHHGHHHHGHHHHHHGGHHIIHHHGGGGGGHHGGGGGHHHHHHGHHHHHHHHHGHHHHHHHHHHHGHHHGHHHHHHHHHHHHHHHHHHHHHHGHHHHHHHHHGHHGGHHHHHHHHGHHHHHHGHHHHGHGHHHHHHHHHHHGHEFHHHHHGH<GHGHGFGCGGHHHFHHHHGGHHHHHHHHHHHFHHGGHGFGGGGGGGGFFFFFFGBFBF:
@M03495:530:000000000-LYBTV:1:1107:14966:5525 1:N:0:GTGACGTT+ATCTGGGA
GTCAGCATGTGAGCTTTGGTCCAGCCTGAGTCCTCTGGTTTATCAACGGCAAAATATAGATCGGAAGAGCACACGTCTGAACTCCAGTCACGTGACGTTATCTCGTATGCCGTCTTCTGCTTGAAAAAAAAAAAAAACTTGTGTACTACATTTTAGTGTGATCTGGTACTTGATGCCGCACATGAGAACAGTATAAACTCCATTTCGAGGCGTAAACGATAATACAACATGGTGAGTATTCTGTTCAAATG
+
CCCCCFFFFFFFGGGGGGGGGGHGHGHHHHHHHHHHHHHHHHHHHHHGGGGGHHHHHHHHHHHGGGGHHHHHHHGHHHGHHHHHHHHHHHHGGHHGGGGHHFHHHGGHHHHGFGHGGHHHHHHHHHHHGGFGG//<<<11100/0000<0=0<0D/=0<0000;00<<:CFGCGH0C---9-0000000//=;0C0;0;0090000:./---;-:90....;0B0000.;;/0;0.009000;0000;000
@M03495:530:000000000-LYBTV:1:1107:16740:5540 1:N:0:GTGACGTT+ATCTGGGA
GTCAGCATGTGAGCTTTGGAGTGAAATCTCTTGTCTTAAGGAATAAAGGAAAAAGATTCCGTCGGAGGCTCGGTGCTCTACAGGTTCAACCTTTGTACTCTATTATTGCCTCACATTCCATCTCTTGTGAAAATATATTTGATTGGCTTTTCTGCAGGTTGTTTGCCAGGACTTTCCAAGACCTCCACTAGAAAACACAATAAACTTTTTGGAAGCTGGACAACTATCTTCATTTTTCAGAAACAGTGAAC
+
CCCCCFFFFFFFGGGGGGGGGGHHHHHHHHHHHHHHHHHHHHHHHHHHHHHHHHGGHIHHHHHGGGGGGHHGGFGGHHHHHHFGHGHHHHHHHHHHFHHHHGHHHHHHHHHHHHHHHHHHHHHHHHHHHHHHHHHHHHHHHGHHHGHHHHHHHHHGHHHHHGHHHHHHHFHHHHGHHF1GFHHHHHHHHHH<>GGHHHHGGHHHHHHHHHGGHGFHHHC:GHHEHHHHHHGGGGGGGGFFFFFFFFBFCF0
@M03495:530:000000000-LYBTV:1:1107:15137:5551 1:N:0:GTGACGTT+ATCTGGGA
GTCAGCATGTGAGCTTTGGAATTAGTAAATTCGTTGACGACAGAAGGAGCAAGATAACGACCACAGGGAGGGTGGTTTATCAACGGCAAAATATAGATCGGAAGAGCACACGTCTGAACTCCAGTCACGTGACGTTATCTCGTATGCCGTCTTCTGCTTGAAAAAAAAAAACAAGATCACTACCAAAGACACCATTCCTCCATCTTTAACATGAGACCACACTCCGGACAGTCTGATCATCTCGGAGTGGG
+
CCCCCFFFFFFFGGGGGGGGGGHHHHHHHHHHGHHHHHGFGGGHHGHHHHHHHHHHGHGGGGGHFHHGFGGGGGGGGHHHHH4BEFGGGHHHHHHHHHHHGFGGHHHHHHHGHHHGHHHHGHHHHHHHGGHGGGFGHHFHHHGGGHGHGEGHGHFDHHHHHHHHHGCCCC?.../9000;C0//0:9/;///9.0000009/900;:0009900000;/.9./;/.9A--.00:090:90000.9.-...9
@M03495:530:000000000-LYBTV:1:1107:17216:5567 1:N:0:GTGACGTT+ATCTGGGA
GTCAGCATGTGAGCTTTGGAGTGAAATCTCTTGTCTTAAGGAATAAAGGAAAAAGATTCCGTCGGAGGCTCGGTGCTCTACAGGTTCAACCTTTGTACTCTATTATTGCCTCACATTCCATCTCTTGTGAAAATATATTTGATTGGCTTTTCTGCAGGTTGTTTGCCAGGACTTTCCAAGACCTCCACTAGAAAACACAATAAACTTTTTGGAAGCTGGACAACTATCTTCATTTTTCAGAAACAGTGAAC
+
CCCCCFFFFFFFGGGGGGGGGGHHHHHHHHHHHHHHHHHHHHHHHHHHHHHHHHGGHHIHGHHGGGGGGHHGCEGGHHHHHHHHHHHHGHHHHHHHHHHHHHHHHHHHHHHHHHHHHHHHHHHHHHHHHHHHHHHHHHHHHHHHHFHHHHHHHHHHHHHHHGHHHGHHHHHHHHFHHHHHHHHHHHHHHHHFFFGHHHEEGHHHHHHHHHGGFHHHHHGHHHHHHHCCBHFFGGGGGGGFFFCCFGGGFF0
@M03495:530:000000000-LYBTV:1:1107:18381:5588 1:N:0:GTGACGTT+ATCTGGGA
GTCAGCATGTGAGCTTTGGAATTAGTAAATTCGTTGACGACAGAAGGAGCAAGATAACGACCACAGGGAGGGTGGTTTATCAACGGCAAAATATAGATCGGAAGAGCACACGTCTGAACTCCAGTCACGTGACGTTATCTCGTATGCCGTCTTCTGCTTGAAAAAAAAAAAAATAAACAAATATGACAGATCTATCTACATTCATAATTATTTACGTTATAATGTGGTCAACAAATCTTCTACGTGTTGTA
+
CCCCCFFFFFFFGGGGGGGGGGHHHHHHHHHHGHHHHHGGGGGHHHHHHHHHHHHHHHGGGGGHHHHGGGGGDGGGGHHHHH4FEGGGGHHHHHHHHHHHGGGGHHHHHHHGHHHGHHHHHHHHHHHHGHHHGGGGHABGHHGGHHGGCGGHGHHHHHHHHFHHHGGGGA:--.;0000.:00000000/0000000009009000000000000.///.00;0000/00000..00000009..//../0
@M03495:530:000000000-LYBTV:1:1107:18488:5605 1:N:0:GTGACGTT+ATCTGGGA
GTCAGCATGTGAGCTTTGGAGACTGGTTTATCAACGGCAAAATATAGATCGGAAGAGCACACGTCTGAACTCCAGTCACGTGACGTTATCTCGTATGCCGTCTTCTGCTTGAAAAAAAAAAAAAAAAATTCATTATCTAGCCTACTAGCTCAGTGGCAGGACATATAAGTCTCTCGAGACATCCTTGCGTACGATATCAGACGCCATCAATGAAGTGTGTGATACAACTCGGTGCTACACAGTGTAAATAT
+
DDDDDFFFFFFFGGGGGGGGGGGHHHHHHHHHHHHGGGGGHHHHHHHHHHHGGGGHHHHHHHGHHHGHHHHHHHHHHHHGGHFFEFGGHHHHHGGHHHHGGGHGHHHGHHHFHHHGGCFBF////--<.000000000=00<00/000/000/<0/./.-<./<00000<00000.0..</00/00009..--...-00000<--<.<00000000000..0:0000000<..<<000:/0.:0:000<00
@M03495:530:000000000-LYBTV:1:1107:7069:5613 1:N:0:GTGACGTT+ATCTGGGA
GTCAGCATGTGAGCTTTGGAGTGAAATCTCTTGTCTTAAGGAATAAAGGAAAAAGATTCCGTCGGAGGCTCGGTGCTCTACAGGTTCAACCTTTGTACTCTATTATTGCCTCACATTCCATCTCTTGTGAAAATATATTTGATTGGCTTTTCTGCAGGTTGTTTGCCAGGACTTTCCAAGACCTCCACTAGAAAACACAATAAACTTTTTGGAAGCTGGACAACTATCTTCATTTTTCAGAAACAGTGAAC
+
AAAABFFFFFFFGGGGGGFGFGFHHHHHHHHHHHHHHHHFHGHHEHHHHEHHFHGGHGHHGHHGGGGFGHHGGGGGHGHHHEGFHHHHHHHHHHHHHHHHHHHHHFHHHHHHHHFHHHHHFHHHHHHHHEHHHHHHHHHHHHHHHCBGGFHHHGHGHHHHHGHHHGFHHH/GHHGGGFHH0FGHHHHHGHH<11>FGGC.DGGGHHHGDGCCH;CHHHG.CGGHHFGCG;BFGGGGGGGFFBFFFGFFBF;
@M03495:530:000000000-LYBTV:1:1107:17112:5640 1:N:0:GTGACGTT+ATCTGGGA
GTCAGCATGTGAGCTTTGGTCCAGCCTGAGTCCTCTGGTTTATCAACGGCAAAATATAGATCGGAAGAGCACACGTCTGAACTCCAGTCACGTGACGTTATCTCGTATGCCGTCTTCTGCTTGAAAAAAAAAAAAAAGAACACATACACATAGGACTGCGGATTGTATGTGTACATTGTGGATAGTAAAAGTCTTATGTGTCCAAGCATCGTGAATAGATACTGTTGTTAGTGTGACGATACGATTTATAG
+
CDDCDFFFFFFFGGGGGGGGGGHHHGHHHHHHHHHHHHHHHHHHHHHGGGGGHHHHHHHHHHHGGGGHHHHHHHGHHHGHHHHHHHHHHHHGHHHGGGGHHHHHHGGHHHHGFGHGHHHHHHHGHHHHGGGGD//<-..0///.00000<000000/./.---./0:0000:;00;0000.0000;00000000:=0:00;0;00:./00.../.0:00;00:000;/.00000000..:.-.A...0:0:
@M03495:530:000000000-LYBTV:1:1107:14340:5656 1:N:0:GTGACGTT+ATCTGGGA
GTCAGCATGTGAGCTTTGGACTCCTGACTGGTTTATCAACGGCAAAATATAGATCGGAAGAGCACACGTCTGAACTCCAGTCACGTGACGTTATCTCGTATGCCGTCTTCTGCTTGAAAAAAAAAAAAAACTTATACTTAGTGTGTCACAGCACTAATGTAAAGTCCTAATGTCGCGTTGTAATGCTGAAATTCTAGTAGGATTCATTGATAGCAAAGATTATTGCTGTGTATTTACTACAGTTTAGCGTT
+
CCCCBFFFFFFFGGGGGGGGGGHGHHGHHHHHHHHHHHHHGGGGGHHHFHHHHHHHGGGGHHHHHHHGHHHGHHHHHHHHHGGFGAGHFGGGGGGHHGGGHHHHGGGHGHHHHHHGHHFHHGFDC/<//-.11111111>11=10.0<0<0./.<0/00<0000;0C0000000:.----;00000;000:;00;9;0000:0000000000009//::////9//;///////;///////://///-..
@M03495:530:000000000-LYBTV:1:1107:21527:5656 1:N:0:GGGACGTT+ATCTGTGA
GTCAGCATGTGAGCTTTGGAGTGAAATCTCTTGTCTTAAGGAATAAAGGAAAAAGATTCCGTCGGAGGCTCGGTGCTCTACAGGTTCAACCTTTGTACTCTATTATTGCCTCACATTCCATCTCTTGTGAAAATATATTTGATTGGCTTTTCTGCAGGTTGTTTGCCAGGACTTTCCAAGACCTCCACTAGAAAACACAATAAACTTTTTGGAAGCTGGACAACTATCTTCATTTTTCAGAAACAGTGAAC
+
BBBBBFFFFBFFGGGGGGGGGG4GHCGGHHHHHHFGFFFHFHHHHGHHHHHHHHGGHHHHFGHGGGGGGEHGGGGGHHHHGHFCGGHHHHHHHHHHHHFHHHGHHHHHHHHFHHHHHHHHHHHHHHHHHBFFHHHGHHGHHHHHFCCCHHHHHHHGGHHHGAGFFHHHHHGHGH1FDGFDGHGHHHHHH01>1FGH.CGFBFHDGFHEFHGGEF/CGHB.GGHGHF:<FGFGGFFGGGG0;F/:9/000;0
@M03495:530:000000000-LYBTV:1:1107:23753:5666 1:N:0:GTGACGTT+ATCTGGGA
GTCAGCATGTGAGCTTTGGAGTGAAATCTCTTGTCTTAAGGAATAAAGGAAAAAGATTCCGTCGGAGGCTCGGTGCTCTACAGGTTCAACCTTTGTACTCTATTATTGCCTCACATTCCATCTCTTGTGAAAATATATTTGATTGGCTTTTCTGCAGGTTGTTTGCCAGGACTTTCCAAGACCTCCACTAGAAAACACAATAAACTTTTTGGAAGCTGGACAACTATCTTCATTTTTCAGAAACAGTGAAC
+
BBABBFFFFFFFGGGGGGGGGFHHFHHHGGHHHFDHHHHH3GHHHHHFHFFFGHGGHHHHBBGEEEG0EHHGGGGGHGHHHGHBHHHHGHHHGHHHHGHHHFHHHHHHHHHHHHHBHFHHHHHHHHHFGG4GGGHHHHHFFGHHHFFHHGHHHHGGBGHHG<FFHEHHHFHHHEFHFHHHHCFHGHHHGFE1GGHHHH..DGHHFGGGHHG?FGFHHHFFFFHHHHG0GGGFGGFFGGFG0F/BBFFB099
@M03495:530:000000000-LYBTV:1:1107:6144:5668 1:N:0:GTGACGTT+ATCTGGGA
GTCAGCATGTGAGCTTAGGAGGGCAAGAAGTGGTTGTGACTGGTTTATCAACGGCAAAATATAGATCGGAAGAGCACACGTCTGAACTCCAGTCACGTGACGTTATATCGTATGCCGTCTTCTGCTTGAAAAAATAAAAAAAATTTCTTTAAATACTTTTAAGTAAATGCTATTGGCTCTAGTTTTACTATTAATTAACCATTAGGATTGATACCCACCCAATTGCGTGTTTTCGTGACGCCTATTCTTTT
+
AAAA?1FFFFF3FFGG1BBDF1AEAEFC0AFD1FFAEF2GHHH1FGHHFGHHCGCGCHHHEEFFHHHECCAAHHGHAGHGG/0/BFBGHHGHHFFHGFEGAEGGB/2B2FGHHHE1/?/BFHHH1FG10<FGH/01@@@G/>@<GGB1>11><<11=1>11>1000=0=000=000/<<<00;0:00:;C:;;000:;0C000:009;C/00;00909...;B000.9...//0-9:/;-----/://;;9
@M03495:530:000000000-LYBTV:1:1107:11315:5679 1:N:0:GTGACGTT+ATCTGGGA
GTCAGCATGTGAGCTTTGGAATAGTAAATTCGTTGACGACAGAAGGAGCAAGATAACGACCACAGGGAGGGTGGTTTATCAACGGCAAAATATAGATCGGAAGAGCACACGTCTGAACTCCAGTCACGTGACGTTATCTCGTATGCCGTCTTCTGCTTGAAAAAAAAAAAAACAGCAGTCTGAATCTCACATATTCGTGAGAAGAACAACACAAAGTCTAGTGTATAACGTAGATATTGACGGAATGCGAT
+
CCCCCFFFFFFFGGGGGGGGGGHHGHHHHHHGHHHHHGGGGGHHHHHHHHHHHHHHHGGGGGHHHHGGGGGEFGGGHHHHFHBEFGGGHHHHHHHHHHHGGGGHHHHHHHGHGHGHHHHHHHHHHHHGGEHGGFGHGFHHHGGHGGHGGGHGHHHHHHHCFGHHGGGGG--;../.:.0000000000000;9009:/./;0090///:....:9/0090000;00000./...0000;00.-...;0...
@M03495:530:000000000-LYBTV:1:1107:24425:5701 1:N:0:GTGACGTT+ATCTGGGA
GTCAGCATGTGAGCTTTGGAGTGAAATCTCTTGTCTTAAGGAATAAAGGAAAAAGATTCCGTCGGAGGCTCGGTGCTCTACAGGTTCAACCTTTGTACTCTATTATTGCCTCACATTCCATCTCTTGTGAAAATATATTTGATTGGCTTTTCTGCAGGTTGTTTGCCAGGACTTTCCAAGACCTCCACTAGAAAACACAATAAACTTTTTGGAAGCTGGACAACTATCTTCATTTTTCAGAAACAGTGAAA
+
BBBBBFFFFFFFGGGGGGGGGGGGGHHHHHHHHHHHHHHHHHHHHHHHHHHHHHGGGHHHHHHGGGGGGGGGGG?FHHHHHHHHHHHHHHHHHHHHHGHHHBGHHHHHHFHHHHHHHHHFHHHHHGHG3FGEFFHHHHHHHHHHGHGHHHHHHHGDFFHGHGHBGHFHHHGHFGFGFHDGFFHGHFHHHB<<<FGHHCGEHFEDDFHHHHGF/G/GGFGCGFHHFGGGGFGGGGGGGGGGFFBFFGFGFF0
@M03495:530:000000000-LYBTV:1:1107:15365:5703 1:N:0:GTGATGTT+ATCTGGGA
GTCAGCATGTGAGCTTTGGTGCCGCCCTGGTTTATCAACGGCAAAATATAGATCGGAAGAGCACACGTCTGAACTCCAGTCACGTGATGTTATCTCGTATGCCGTCTTCTGCTTGAAAAAAAAATTGTGAAAATATATTTGATTGGCTTTTCTGCAGGTTGTTTGCCAGGACTTTCCAAGACCTCTACTAGAAAACACAATAAACTTTTTGGAATATGGACAACTATCTTAATTTTTCAGCAACAGTGAAA
+
BBBBBFFFFFFFGGGGGGGFFFEEAEGGHGHHHHGFFHGGGGGEHHHHHHFHHGHFAFEGGHFHFCEGHHGFFGHHHBFGHH3EHHCGGBGGG4GFG?EGGEGC>EGFHFFHHGF03B3G////022>@@GF1FGBFBFGB11??001FBFBGHH1<0>DC>.</00=G.<GFBGDGBCGCF/0:0;0CG0::C/:.;EEFF0;00;0CBD-:C009000;C..9FG0;C0;BF/;B/:B/:.9.;;/BB/
@M03495:530:000000000-LYBTV:1:1107:20622:5710 1:N:0:GTGACGTT+ATCTGGGA
GTCAGCATGTGAGCTTTGGATGGTTCTGGTTTATCAACGGCAAAATATAGATCGGAAGAGCACACGTCTGAACTCCAGTCACGTGACGTTATCTCGTATGCCGTCTTCTGCTTGAAAAAAAAAAAAAAAACACGATCCGTGATACTGTGTTTGTCCTGGCTGTATCTCATACGACCACACTACAGCAACATCTTGAATCCACGCTGTCGTCGACACCTATTGAACAACTTGTCGTTTAACTACACGCTCGC
+
CCCCCFFFFFFFGGGGGGGGGGGHHHHHHHHHHHHHHHGGGGGHHHHHHHHHHHGGGGHGHHHHHGHHHGHHHHHHHHHHHH?FGGGGGGHHHHHHFGHHHHGGGHGHHHEHHHHGHHHGGGFF<<<->-....-....<../0:;00<0///;000</:/..000000000...--.:;9//000/;../00;00900000.....0..:---9-./0:000000/;00000:....;00000/.-.9--
@M03495:530:000000000-LYBTV:1:1107:10926:5745 1:N:0:GTGACGTT+ATCTGGGA
GTCAGCATGTGAGCTTTGGAATAGTAAATTCGTTGACGACAGAAGGAGCAAGATAACGACCACAGGGAGGGTGGTTTATCAACGGCAAAATATAGATCGGAAGAGCACACGTCTGAACTCCAGTCACGTGACGTTATCTCGTATGCCGTCTTCTGCTTGAAAAAAAAAAAAACACAACTACTGTTTCTGTAATAATACTCTTTGTCGAGAGATATATATACAAAGGATAGCACACTAATCATGAGAGTAGA
+
EEEEEFFFFFFFGGGGGGGGGGHHHHHHHHHGHHHHHGGGGGHHHHHHHHHGHHHHHGGGGGHHHHGGGGGEFGEFHHHHHHFGGGGGHHHGHHHHHHHGGGGHHHHHHHGHHHGHHHHHHHHHHHHGHHHGGGGHHDGHHGGHHHHGEGHGGHHHHHHGHHHHGGCEG9<-......00<101111111111111111011111<..-.-<111111111100///000110/.:/0101<110<0<1<1
@M03495:530:000000000-LYBTV:1:1107:24735:5778 1:N:0:GTGACGTT+ATCTGGGA
GTCAGCATGTGAGCTTTGGAGTGAAATCTCTTGTCTTAAGGAATAAAGGAAAAAGATTCCGTCGGAGGCTCGGTGCTCTACAGGTTCAACCTTTGTACTCTATTATTGCCTCACATTCCATCTCTTGTGAAAATATATTTGATTGGCTTTTCTGCAGGTTGTTTGCCAGGACTTTCCAAGACCTCCACTAGAAAACACAATAAACTTTTTGGAAGCTGGACAACTATCTTCATTTTTCAGAAACAGTGAAA
+
BBABAFFFFFFFGGGGGGGGGGGHHHHHHHHHHHHHHHHHFHHHHHHHHFHHHHGGHHHGHGHGEGGGGHHGGEDGHHGHGH33GGFFHHHHGHGHHHEHHHHHHGHHHFHHGGHHHHHEHHHHHHHGHFFHHHHHHHHHHEHHHCFHGHHHHHHHGHFGHEHFCHHHHGHHHHFGFDGBGHCFHEFHFHED1<<GGCE<DDHHHHHHHHGFBC/GHHHHHHHGHH0CGHFBFGFGGGFCBCBBFFBB0C0
@M03495:530:000000000-LYBTV:1:1107:12656:5796 1:N:0:GTGACGTT+ATCTGGGA
GTCAGCATGTGAGCTTTGGTGCCGCCCTGGTTTATCAACGGCAAAATATAGATCGGAAGAGCACACGTCTGAACTCCAGTCACGTGACGTTATCTCGTATGCCGTCTTCTGCTTGAAAAAAAAAAAAAAACTATAACTGAAGCTGAATATAGTATGAGTCAGGACATATGTGATGCATAATCAACAGAATACATCCAATCATCTATGACCCTACGGGTGTCCGAGTCTTCCTCTCAATATTATATCAGACA
+
EEEEEFFFFFFFGGGGGGGGGGHGGGGGHHHHHHHHHHHGGGGGHHHHHHHHHHHGGGGHHHHHHHGHHHGHHHHHHHHHHHGGHHHGGGGHFEHHHGGGHHHGGGHGHHHHHHHHHHHHGGGG/@>---<01<111110000000<111<1<111111111/0./0111111111<1111110<0:/01<<0:1/0:1/<111111110///<9.-<--<<..-.<11:1<:1/011111111111100/
@M03495:530:000000000-LYBTV:1:1107:19663:5801 1:N:0:GTGACGTT+ATCTGGGA
GTCAGCATGTGAGCTTTGGAGGGCAAGAAGTGGTTGTGACATTGCTGGTTTATCAACGGCAAAATATAGATCGGAAGAGCACACGTCTGAACTCCAGTCACGTGACGTTATCTCGTATGCCGTCTTCTGCTTGAAAAAAAAAAAAACAGTAGTATGATTTAACACACTGTGACTCAATGTCATGTGATGATTGAGGGTTGTCTACCGCTATTGATGCACTCCATCTGATCTTCTCACTGTCGTAGTGTGTG
+
CCCCCFFFFFFFGGGGGGGGGGGGGGGHHHFGHHGGGGHHHHHHHHHHGHHHHHHHHGGGGGHHHHHHHHHHHGGGGHHHHG2GFHHHGHHHHHHHHHHHHGGHGGGFFHHHHHHGGHHHHGFGHGHHGHHHGFGGHFGGD?@--<<.<<00=000<000:0:0:../0:00000000;;BB000000000;000/...;;900;0----.009000000/90:0090000000009:00;...../00.:
@M03495:530:000000000-LYBTV:1:1107:16747:5817 1:N:0:GTGACGTT+ATCTGGGA
GTCAGCATGTGAGCTTTGGTCCAGCCTGAGTCCCTGGTTTATCAACGGCAAAATATAGATCGGAAGAGCACACGTCTGAACTCCAGTCACGTGACGTTATCTCGTATGCCGTCTTCTGCTTGAAAAAAAAAAATAATAGCCAATGTAGTCGTACCAACTCACATCAAGTCTATCGTCAATACTTAAACTCTACATCACCGTCAGATGATGAGAACGATCGCATAAGCAACAGACTGTACTCCAGTCACAAC
+
CCCCCFFFFFFFGGGGGGGGGGHHHGHHHHHHHHHHHHHHHHHHHHGGGGGHHHHHHHHHHHGGGGHHHHHHHGHHHGHHHHFGHHHHHHGHHHGGFGHHHHHGFFHHHHGEGHGHHHHHHHFHHHHCCBCF/0?11?11110<11111>..<..0<./<000=00000000:0./:..0000000000:00;000;0/.;;9.0900000000:....-....0000/..//:;0;00090:0;09000.
@M03495:530:000000000-LYBTV:1:1107:16775:5862 1:N:0:GTGACGTT+ATCTGGGA
GTCAGCATGTGAGCTTTGGTCCAGCCTGAGTCCTGGTTTACAACGGCAAAATATAGATCGGAAGAGCACACGTCTGAACTCCAGTCACGTGACGTTATCTCGTATGCCGTCTTCTGCTTGAAAAAAAAAAAAAACTAGCACCGTCTCTGCCTATACTGCATTAATTGTATATGTTACATAGCACACATCGCTTAATAGACCACATACAAGGATAATATCCAAACAAATCATCGAGTCTTGGTGAGGTGTAT
+
DDDDDFFFFFFFGGGGGGGGGGHHHGHHHHHHHHHHHHHHHHHHGGGGGHHHHHHHHHHHGGGGHHHHHHHGHHHGGHHHHH3FGHHHGHHHGGGGHHFHFHGGHHHHGGGHGHHHHHHFGHHHHGGCG/>/--><11010.-.../000<00;<0000:0000000:00000000;0000000/.900.....000000;/..0:0:00..0:0:000;0:0....;00000/.;/00000.0../.;00
@M03495:530:000000000-LYBTV:1:1107:19439:5875 1:N:0:GTGACGTT+ATCTGGGA
GTCAGCATGTGAGCTTTGGAGTGAAATCTCTTGTCTTAAGGAATAAAGGAAAAAGATTCCGTCGGAGGCTCGGTGCTCTACAGGTTCAACCTTTGTACTCTATTATTGCCTCACATTCCATCTCTTGTGAAAATATATTTGATTGGCTTTTCTGCAGGTTGTTTGCCAGGACTTTCCAAGACCTCCACTAGAAAACACAATAAACTTTTTGGAAGCTGGACAACTATCTTCATTTTTCAGAAACAGTGAAC
+
BBBBBFFFFFFFGGGGGGFCGGHHHHHHHHHHHHHHHHHHHHHHHHHHHHHHHGGGHHHHHHHGGGGGGHHGGGGGHHHHGHGHHHHHHHHHHHHHHHHHHHHHGHHHHHHHHHHHHHHFGHHHHHHHH?GGHHHHHHHHHHHHHHHHHHHHHHHHGGHHHFHHFHHHGGGHHH<FDGFHGHHHHHGHHHHD=FFGGHECGHHHHHHHHHGFGCGGHHFCHHHGHHGCGHGFGFGGGGGB0CCFGGBFBFB
@M03495:530:000000000-LYBTV:1:1107:21738:5895 1:N:0:GTGACGTT+ATCTGGGA
GTCAGCATGTGAGCTTTGGTCCAGCCTGAGTCCTGGTTTATCAACGGCAAAATATAGATCGGAAGAGCACACGTCTGAACTCCAGTCACGTGACGTTATCTCGTATGCCGTCTTCTGCTTGAAAAAAAAAAAATCCGCCTGCCCACCGGGACGGAAATGGAGTGTCTTGGTAGTATAGATTATACTGGAGGCAACTGGTAGAACCCGTGCCCCAATAGCTGCTTCTACCTCTGCGAAGACCATTCCCTGCC
+
AAABBFFFFFFFGGGGGGG4FGGHHGGHHHGHGHHHHHHHHHHHHGGG?EGGHFHHHHHHHGEEEFFGHHHHGHHFC5EG@F@@F@BGHGHHGFEGEG14@GGGGHHHGEGGEGFHHGHEBGGGBECG/<</<011.....00.1<C<----:-.;-:00099.090;0009090000000;900;0//......///;//9/;.9-..../;.;.//9///9//////;////-9--./../;////;..
@M03495:530:000000000-LYBTV:1:1107:10375:5902 1:N:0:GTGACGTT+ATCTGGGA
GTCAGCATGTGAGCTTTGGAGTGAAATCTCTTGTCTTAAGGAATAAAGGAAAAAGATTCCGTCGGAGGCTCGGTGCTCTACAGGTTCAACCTTTGTACTCTATTATTGCCTCACATTCCATCTCTTGTGAAAATATATTTGATTGGCTTTTCTGCAGGTTGTTTGCCAGGACTTTCCAAGACCTCCACTAGAAAACACAATAAACTTTTTGGAAGCTGGACAACTATCTTCATTTTTCAGAAACAGTGAAC
+
CCCCCFFFFFFFGGGGGGGGGGHHHGHGHHHHHHHHHHHHGHHHHHHHHHHHHHGGHHHHHIHGGGGGGHHGGGGGHHHHHHFGHFHHHHHHGHHHHHHHHHHHGHHHHHHHGHHGHHHFHHHGHHHHHGGHHHHHHHHHHGHHHAGGHGHHHHHHBGHHHGHHHGGHF/GFHHDGHFDGHHHGHHHGHHE>FDFGFFE<GFGGHGGHHHGCCHBEHHHHHHFHHFCGFHGGGFFGGGGEFC;CCB0FCF0
@M03495:530:000000000-LYBTV:1:1107:21269:5910 1:N:0:GTGACGTT+ATCTGGGA
GTCAGCATGTGAGCTTTGGTCCACCTGATCCTGGTTTATCAACGGCAAAATATAGATCGGAAGAGCACACGTCTGAACTCCAGTCACGTGACGTTATCTCGTATGCCGTCTTCTGCTTGAAAAAAAAAAAATACTACTGTGCATCTGCTATATAACCGTCCTCTATCCCTTGGAGCCGTCACATGACGAAACTGCAGTCGAAGTATACGTCAACAAGAGCGTCCGACGGCTCGACATATCCCCGTCGCATA
+
CCCCCFFFFFFFGGGGGGGGGGHHHHHHHHHHHHHHHHHHHHHGGGGGHHHHHHHHHHHGGGGHHHHHHHGHHHGHHHHHHH@DFHHGHHHGGGGGHFHHHGGHHHHGGGHGFFHHHHGGFHHHC@FGG//=1?1?111>1111111<11=11111<-....<0<00/000/00//.-:-..;0000.;-.-0000900.....0099:0..:00.//:/-..9-.-----9---;::0900.-..--9..
@M03495:530:000000000-LYBTV:1:1107:10858:5927 1:N:0:GTGACGTT+ATCTGGGA
GTCAGCATGTGAGCTTTGGAATTAGTAAATTCGTTGACGACAGAAGGAGCAAGATAACGACCACAGGGAGGGTGGTTTATCAACGGCAAAATATAGATCGGAAGAGCACACGTCTGAACTCCAGTCACGTGACGTTATCTCGTATGCCGTCTTCTGCTTGAAAAAAAAAAAACAGGACAAGTGGATGAATAAGTATTGTTGTTCAAATAAACTTCGAATTAACATGAAATAAGTTGTAAGAACATATTATT
+
CCCCCFFFFFFFGGGGGGGGGGHHFHGHHHHHGHHHHHGGGGGHHHHHHHHHHHHHHHGGGGGHHHHGGGGGGGGGGHHHHHFGGGGGGHHHHHHHHHHHGGGGHHHHHHHGHHHGHHHHHHHHHHHHGHHGGGGGHHFHHHGGHHHHGGGHGHHHHHHHGC0DCC@ECAG99./..:9:.0000;00000:00000090.:.0099F00000009.9:.0;00000000000000;00B00//0;00090
@M03495:530:000000000-LYBTV:1:1107:24741:5949 1:N:0:GTGACGTT+ATCTGGGA
GTCAGCATGTGATCTTTGGTTTATCAACGGCAAAATATAGATCGGAAGAGCACACGTCTGAACTCCAGTCACGTGACGTTATCTCGTATGCCGTCTTCTGCTTGAAAAAAAAAATATAACATTAAGTGACCTGCATCAAATCCGTCTCCTGTTTTCTTCTTGTTACTCATTCTCTCCATCCACCTCCTCTACTTTACAGTCATCAGAACACTTCCGCTTCTTCCTCACACACTTCGTTTACTCATCCACTC
+
CCCCCFFFFFFFGGGGGGGGGGHHHHHHGGGGGHHHHHHHGHHG2BFGHHGHHHHGFGGGGHHHHHHGGHHHGGHHGGGGGH4FFGFGHHHHG>EFGHHHFFEGG3GFGGGG//0233332222222222@22021?111111//000>1<<1F01F111111<110=000=0<00/00=.00.:..//0000:0<00000:<00009//;0090.....9000000.00.9/009//..0000090099/
@M03495:530:000000000-LYBTV:1:1107:25833:5967 1:N:0:GTGACGTT+ATCTGGGA
GTCAGCATGTGAGCTTTGGAGTGAAATCTCTTGTCTTAAGGAATAAAGGAAAAAGATTCCGTCGGAGGCTCGGTGCTCTACAGGTTCAACCTTTGTACTCTATTATTGCCTCACATTCCATCTCTTGTGAAAATATATTTGATTGGCTTTTCTGCAGGTTGTTTGCCAGGACTTGCCAAGACCTCCACTAGAAATCACAATAACCTTTTTGGAAGCTGGACAACTACCTTCATTTTTCAGAAACAGTGCAT
+
1A>A@FFFFDFBFC1GGG1GGFFH33GFHFFGHHFHH33F1BFH1AB1B0BB00E/BGF2F10A/AA/AACEEEA@GBF1D1BGH1G12@BF@@@BGFHFHBGFFFHGEFDGFA1EDB2GH11FFHFFC22BFFG2BGFFH2>>FFHFFHH21BGFFHGHG/F001@FHA/<0<1?F11<0FGHFFH0F01<>F111/<G0DD0<=GD00<C/0;:GBB.CCFAC///=CF0CFFFG90000///;0C000
@M03495:530:000000000-LYBTV:1:1107:5720:5969 1:N:0:GTGACGTT+ATCTGGGA
GTCAGCATGTGAGCTTTGGTCCAGCCTGAGTCCTGGTTTATCAACGGCAAAATATTGGTCGGAAGAGCACACGTCTGAACTCCAGGCACGTGACGTTATCTCGTATTCCGGCTTCTGCTTTGAAAAAAAAAAAAAAAGAAAGTACGATCATCAACTTCTATCGTCTGCATACTTTATGCATAGTCTCACTTCAATTATGAAATTTGAAATATTAAGATATCAAGCCCTTATTCCTGTCTCATCTATCTTAT
+
CDDDDFFFFFFFGGGGGGGGGGHHHGHHGHHHH54B3FG3555FB2E22AGHF35553A50A0A111AAF2E011B15D353B33311B1111?>1?21444?//334D3///>23444D43?FGFHGGG?@/-<--.../0000.....0000/00<0000./...00<0000<000000000000:00000000:000<0000:0000000<00<000:0000..//00000000000000<0000000
@M03495:530:000000000-LYBTV:1:1107:17632:5975 1:N:0:GTGACGTT+ATCTGGGA
GTCAGCATGTGACTTTGGAGTGAAATCTCTTGTCTTAAGGAATAAAGGAAAAAGATTCCGTCGGAGGCTCGGTGCTCTACAGGTTCAACCTTTGTACTCTATTATTGCCTCACATTCCATCTCTTGTGAAAATATATTTGATTGGCTTTTCTGCAGGTTGTTTGCCAGGACTTTCCAAGACCTCCACTAGAAAACACAATAAACTTTTTGGAAGCTGGACAACTATCTTCATTTTTCAGAAACAGTGAACA
+
CCCBCFFFFFFFGGGGGGGGGGGHHHHHHHHHHHHHHFHHHHHFHHGHHHHHHGGHHHHHHHGGGGCGHHGGGGGHHHHHHH?FGGFHHHGHHHHHHHHHHHHHHHHHHHHHHHHHHHHHGHHHHHHHHHHHHHHHHHHHHHHFFGHHHGHHGHHHFHHHGHHGGHHHHHHHHH?GHHFHHHHHHHHHFHF=FHHHHHEHHHHHHHGHHGGFHHGHHHHGHHHHHH<GHGHGGFFFGGEFB/BFFGGGFFC
@M03495:530:000000000-LYBTV:1:1107:8605:5986 1:N:0:GTGACGTT+ATCTGGGA
GTCAGCATGTGAGCTTTGGAGCGAAATCTCTTGTCTTAAGGAATAAAGGAAAAAGATTCCGTCGGAGGCTCGGTGCTCTACAGGTTCAACCTTTGTACTCTATTATTGCCTCACATTCCATCTCTTGTGAAAATATATTTGATTGGCTTTTCTGCAGGTTGTTTGCCAGGACTTTCCAAGACCTCCACTAGAAAACACAATAAACTTTTTGGAAGCTGGACAACTATCTTCATTTTTCAGAAACAGTGAAC
+
CCCCDFFFFFFFGGGGGGGGGGGGGGHHHHHHHHHHHHHHHHHHHHHHHHHHHHGGHHHHHHHGGGGGGHHGGGGGHHHHHHGHHHHHHHHHHHHHHHHGHHHHHHHHHHHHHHHHHHHHHHHHHHHHHHHHHHHHHHHHHHHHGGHHHHHHHHGHGHHHHFHHHGHHGHHHHHHFHHHFHHHFHHHHHHHDDDCFFHH<GFHHHGHHHHGGHHHGHHHHHGGGGG;FFCFGGGGGHGGFFGGFFF;BBF0
@M03495:530:000000000-LYBTV:1:1107:11455:5987 1:N:0:GTGACGTT+ATCTGGGA
GTCAGCATGTGAGCTTTGGAGTGAAATCTCTTGTCTTAAGGAATAAAGGAAAAAGATTCCGTCGGAGGCTCGGTGCTCTACAGGTTCAACCTTTGTACTCTATTATTGCCTCACATTCCATCTCTTGTGAAAATATATTTGATTGGCTTTTCTGCAGGTTGTTTGCCAGGACTTTCCAAGACCTCCACTAGAAAACACAATAAACTTTTTGGAAGCTGGACAACTATCTTCATTTTTCAGAAACAGTGAAC
+
DDDDCFFFFFFFGGGGGGGGGGHHHHHHHHHHHHHHHHHHHHHHHHHHHHHHHHGGHIIHHHHGGGGGGHHGGGGGHHHHHHHHHHHHHHHHHHHHGHHHHHHHHHHDGHHHHHHHHHHHHHHHHHHHHHHHHHHHHHHHHHHHHHHHHGHHHHHHHHHHHGHHHHHHHHHHHHFHHHGHEFHHHHHHHHG<FGHHHHHCHHHHHHHHHHGGFGHHHHFAHGHHHHCGHHGGGGGGGGFFEFBFFGBBBC:
@M03495:530:000000000-LYBTV:1:1107:8122:5998 1:N:0:GTGACGTT+ATCTGGGA
GTCAGCATGTGAGCTTTGGAGTGAAATCTCTTGTCTTAAGGAATAAAGGAAAAAGATTCCGTCGGAGGCTCGGTGCTCTACAGGTTCAACCTTTGTACTCTATTATTGCCTCACATTCCATCTCTTGTGAAAATATATTTGATTGGCTTTTCTGCAGGTTGTTTGCCAGGACTTTCCAAGACCTCCACTAGAAAACACAATAAACTTTTTGGAAGCTGGACAACTATCTTCATTTTTCAGAAACAGTGAAC
+
CBCBBFFFFFFFGGGGGGGGGGHHHGHHHHHHHHHHHHHHHHHHHHHHHHHHHHGGHHHIHIHGGGGGGHHGGGGGHHHHHHFHHHHHHHHHHHHHHHHHHHHHHHHHHGHHHHHHHHHHHHHHHHHHHHHHHHHGHHHHHHHHHFHHHHHHHHGHGFGHHGHHHHHHHEHHHHHHHHHHGGFGHHHHHGGF1F>GHHECHHEHHHHHHHGFHFHHHHHHHHHEFHCGFCFGGEFFGGGFFGGGGFBB9B:
@M03495:530:000000000-LYBTV:1:1107:14582:6004 1:N:0:GTGACGTT+ATCTGGGA
GTCAGCATGTGAGCTTTGGTCCAGCCTGAGTCCTCTGGTTTATCAACGGCAAAATATAGATCGGAAGAGCACACGTCTGAACTCCAGTCACGTGACGTTATCTCGTATGCCGTCTTCTGCTTGAAAAAAAAAAAAAAAAAAAAATAACACACCATTCCAACAGTCATAAGATGACACTACATTCAATCGACTGTATGAGTGTTACCGATATATCACATCAGAATCACATTAAGTAACACATCTAGTACATT
+
EEEEEFFFFFFFGGGGGGGGGGHHHGHHHHHHHHHHHHHHHHHHHHHGGGGGHHHHHHHHHHHGGGGHHHHHHHGHHHGHHHGHHHHHHHHGHHHGGGGHHHHHGGGHHHHGGGHGHHHHHHHHHHHHGGGFG>/---<-----.01000....0<11110./:0011111<11:000//<1111111..9..0111:<1:111119<---1<11:0<<0001<110011111:11<10.001111111:1
@M03495:530:000000000-LYBTV:1:1107:10525:6005 1:N:0:GTGACGTT+ATCTGGGA
GTCAGCATGTGAGCTTTGGAATTAGTAAATTCGTTGACGACAGAAGGAGCAAGATAACGACCACAGGGAGGGTGGTTTATCAACGGCAAAATATAGATCGGAAGAGCACACGTCTGAACTCCAGTCACGTGACGTTATCTCGTATGCCGTCTTCTGCTTGAAAAAAAAAAAATAAAATAACTTACTGTTAGAGAATCACGACACCTACGCTCACTAAAACATAGATGATCTGTTGTGGTTGAGAATCTACA
+
DDDCDFFFFFFFGGGGGGGGGGHHHHHHHHHHGHHHHHGGGGGHHHHGHHHHHHHHHHGGGGGHHHHGGGGGGGGGGHHHHHBGEGGGGHHHHHHHHHHHGGGGHHHHHHHGHHHGHHHHHHHHHHHHGHHHGGGGHHEHHHGGHHHHGGGHGHHHHHHHFFHHFFA@EF@-;0000:;0000B00000:0:0000:00..---./0/.-9..;0;0;00.0:000:000:0000:../../0.0000000
@M03495:530:000000000-LYBTV:1:1107:19155:6011 1:N:0:GTGACGTT+ATCTGGGA
GTCAGCATGTGAGCTTTGGAATTAGTAAATTCGTTGACGACAGAAGGAGCAAGATAACGACCACAGGGAGGGTGGTTTATCAACGGCAAAATATAGATCGGAAGAGCACACGTCTGAACTCCAGTCACGTGACGTTATCTCGTATGCCGTCTTCTGCTTGAAAAAAAAAAAAACTAATGCAATTATATTACATTACTACATAGTCTATATCATACGAATCTTTCACTTACGATATATATGTACTCCGAAGA
+
CDDDCFFFFFFFGGGGGGGGGGHHHHHHHHHHGHHHHHGGGGGHHHHHHHHHHHHHHHGGGGGHHHHGGGGGEFGGFHHHGHBGFGGGGHHHHHHHHHHHGGGGHHHHHHHGHHHGHHHHHHHHHHHHGHHHGGGGGHHHHHGGHHHHGGGHGHHHHHHHHHHHHGGGG-;::.00;0;0000:00000000;00000000000000000000;09..:.00000;00;0....-:0000000;90.-.-.
@M03495:530:000000000-LYBTV:1:1107:17261:6012 1:N:0:GTGACGTT+ATCTGGGA
GTCAGCATGTGAGCTTTGGAGTGAAATCTCTTGTCTTAAGGAATAAAGGAAAAAGATTCCGTCGGAGGCTCGGTGCTCTACAGGTTCAACCTTTGTACTCTATTATTGCCTCACATTCCATCTCTTGTGAAAATATATTTGATTGGCTTTTCTGCAGGTTGTTTGCCAGGACTTTCCAAGACCTCCACTAGAAAACACAATAAACTTTTTGGAAGCTGGACAACTATCTTCATTTTTCAGAAACAGTGAAA
+
AAABBFFFFFFFGGGGGFB4FGGHHHHHHHHHHHHHHHFHHHHHHHHHHHHHHHGGHHHFFHHGGEGEEHHGEEGGHHHHGFFCGGHFGHHGHHHGHFGHHGHHHHHHGGHHGHHHHHHFDGHHBGHHF?BG?FFHHFHHHHHFG0CGHHHHHHFHHFHHGGHHHHGHGHHE0G1?FDG10F0FGHFHGHH11>0>..<CD0G=B=GGHHGCCCCEFHC:CHH.CC00<CFGGFGBFB09009;FF;CBC0
@M03495:530:000000000-LYBTV:1:1107:24041:6033 1:N:0:GTGACGTT+ATCTGGGA
GTCAGCATGTGAGCTTTGGACTCCTGACTGGTTTATCAACGGCAAAATATAGATCGGAAGAGCACACGTCTGAACTCCAGTCACGTGACGTTATCTCGTATGCCGTCTTCTGCTTGAAAAAAAAAAAACTAATTAACTTGATGTTACGTCATCACAGCTGTATTCACCGCGCATCGCTTTAATGCGGACCTATTTCGATTATCAACTACGATCCCTGCAGCTTTATGTGCTTTCACACATTCTTTGGCTCG
+
AABBBFFFFFFFGGD4AABGFFHHHHGHHHHAFGFGHHCHGGGCEHHHFGGGBGHEG?FEHHGHHGHGGGHGFHHHGFGGGHBFEGHGGEFFGF4@BG?EHFFGGGGGGHH4GBHFA3B3?/<//////1111?<111111<1<>11.00.0100<0.0/000<00=0.:---.-..9.900000.;---900000/.009/B//:;//....../9../;///://:////9/////.//;/9/////9-
@M03495:530:000000000-LYBTV:1:1107:16543:6038 1:N:0:GTGACGTT+ATCTGGGA
GTCAGCATGTGAGCTTTGGTCCAGCCTGAGTCCTGGTTTATCAACGGCAAAATATAGATCGGAAGAGCACACGTCTGAACTCCAGTCACGTGACGTTATCTCGTATGCCGTCTTCTGCTTGAAAAAAAAAAAAACAATTTATATTGCTTCTTGTACAGCCTTGAATTCTTGTTATACATTTAAAAATTGAAATTAAAGCACAAGTAGTATAGTAAACCAGATCCACATCATGACTCAATTAATAGTTATCG
+
CCCCCFFFFFFFGGGGGGGGGGHHHGHHHHHHHGHHHHHHHHHHHGGGGGHHHHHHHHHHGGFGGFHHGHHHGHHHEGHHHHCFGHHGHGHHHGGGGHHHHHHGGHHHHGGGHGHHGHHHHHHGHHGFFGFG@-...111<<1<11<0=0000000<00</<00000;0C;000;::000:0:000.:;;;BFBB9B0009//.;;0;;00000;00/.:900;0000:000990B00;;B00:090000.
@M03495:530:000000000-LYBTV:1:1107:8012:6053 1:N:0:GTGACGTT+ATCTGGGA
GTCAGCATGTGAGCTTTGGAGTGAAATCTCTTGTCTTAAGGAATAAAGGAAAAAGATTCCGTCGGAGGCTCGGTGCTCTACAGGTTCAACCTTTGTACTCTATTATTGCCTCACATTCCATCTCTTGTGAAAATATATTTGATTGGCTTTTCTGCAGGTTGTTTGCCAGGACTTTCCAAGACCTCCACTAGAAAACACAATAAACTTTTTGGAAGCTGGACAACTATCTTCATTTTTCAGAAACAGTGAAC
+
CCCCCFFFFFFFGGGGGGGGGGHHHHGHHHHHHHHHHHHHHHHHHHHHHHHHHHGGHHHHHIHGGGGGGHHGGGGGHHHHHGGHHHHHHHHGGHHHHHHHHHHHGHHHHHHHHHHHHHHHHHHHHHHHHHHHHHHHHHHHHHHHHHHHHHHHHHHHGHHHHGHHHHHHGHGHGHGHHGGFHF0GGHHHHHH1>GGHHHG<G0GDGFHHHHGGHCGHHHEHHHHHHHGCHCFFGGGBFGGFFFFCFGBF9C9
@M03495:530:000000000-LYBTV:1:1107:19957:6061 1:N:0:GTGACGTT+ATCTGGGA
GTCAGCATGTGAGCTTTGGAGTGAAATCTCTTGTCTTAAGGAATAAAGGAAAAAGATTCCGTCGGAGGCTCGGTGCTCTACAGGTTCAACCTTTGTACTCTATTATTGCCTCACATTCCATCTCTTGTGAAAATATATTTGATTGGCTTTTCTGCAGGTTGTTTGCCAGGACTTTCCAAGACCTCCACTAGAAAACACAATAAACTTTTTGGAAGCTGGACAACTATCTTCATTTTTCAGAAACAGTGAAC
+
CCCDBFFFFFFFGGGGGGGGGGHHHHHHHHHHHHHHHHHHHHHGHHHHHHHHHHGGHHHHHGHGGGGGGHHGGEGGHGHHHGHEHHHGHHGHGHHGHHHHHHHHHHHHHHHHHHHHHHHHHHHGHHGGFGFHHHHHGHHHHHHFHHHHHHHHHHHHGHHHHGHHHHHHHGHHHHFHHHHHFGGHGHHHHHG<FHHHGFE<GHHDGGHHDHECFG/.:GFGHHHGHE;<GGGGFGBFGFFC0BBFGGFG0F:
@M03495:530:000000000-LYBTV:1:1107:25788:6080 1:N:0:GTGACGTT+ATCTGGGA
GTCAGCATGTGAGCTTTGGAGTGAAATCTCTTGTCTTAAGGAATAAAGGAAAAAGATTCCGTCGGAGGCTCGGTGCTCTACAGGTTCAACCTTTGTACTCTATTATTGCCTCACATTCCATCTCTTGTGAAAATATATTTGATTGGCTTTTCTGCAGGTTGTTTGCCAGGACTTTCCAAGACCTCCACTAGAAAACACAATAAACTTTTTGGAAGCTGGACAACTATCTTCATTTTTCAGAAACAGTGAAA
+
BCBBCFFFFFFFGGGGGGGGGGHHHHHHHHHHHHHHHHGHHHHHHHHHHGHHHGGGHHHHGGGGGGGGGHHGGFGGHHHHHHGHHGHHHHHHHHGGHHHHHHHHHHHHHHHHHHHHHHHFBFFHHHHGGFGHHHHHHGHHHHHHHGHHHHHHHHGHGHHHHEHGHHHHHHHHHH?11GHHHHHHHHFFHFH1>GFFCFGCGHHFFHFHHHGDFCGHHGHFGHFFHHGCFHGEGGGGGFGFFFFFFGFGFB0
@M03495:530:000000000-LYBTV:1:1107:12981:6089 1:N:0:GTGACGTT+ATCTGGGA
GTCAGCATGTGAGCTTTGGAGTGAAATCTCTTGTCTTAAGGAATAAAGGAAAAAGATTCCGTCGGAGGCTCGGTGCTCTACAGGTTCAACCTTTGTACTCTATTATTGCCTCACATTCCATCTCTTGTGAAAATATATTTGATTGGCTTTTCTGCAGGTTGTTTGCCAGGACTTTCCAAGACCTCCACTAGAAAACACAATAAACTTTTTGGAAGCTGGACAACTATCTTCATTTTTCAGAAACAGTGAAC
+
CCCCCFFFFFFFGGGGGGGGGGHHGHHHHHHHHHHHHHHHHHHHHHHHHHGHHHGGHHIHGGHGGGGGGGHGGGGGHHHGGHHHHHHGHHHHHHHFFHHFHHHHGHHHHHHHGHHHHGHHHHHFHHHGGHHHHGGHHGHHHFHHHHGHHHHHHHHHHHHHFDGHHGHHHGHHGG?FDGFGFFFGHHFGHHHFFF>GEHGEHHHGGBGHHHGGBGHGFHFHHHGHEH0;C<FFFFFGFGFFGFCBFF9BBC0
@M03495:530:000000000-LYBTV:1:1107:24466:6090 1:N:0:GTGACGTT+ATCTGGGA
GTCAGCATGTGAGCTTTGGAGTGAAATCTCTTGTCTTAAGGAATAAAGGAAAAAGATTCCGTCGGAGGCTCGGTGCTCTACAGGTTCAACCTTTGTACTCTATTATTGCCTCACATTCCATCTCTTGTGAAAATATATTTGATTGGCTTTTCTGCAGGTTGTTTGCCAGGACTTTCCAAGACCTCCACTAGAAAACACAATAAACTTTTTGGAAGCTGGACAACTATCTTCATTTTTCAGAAACAGTGAAC
+
BCBBBFFFBFFFGGFGGGGGGGHHHHHHHHHHHHHHHGFHHHHHHHGHHHGGHHGGHHHHGFGGGGGGGHGGCBEGHHHHHHHGFGGHGFHGHHHHGHHHHHHHHHHHHHHHHHHHHHHHHHGGHHHGFHHHFHHHGHHHHFHHHHGHGGFGHHHFHFHFGDHHFHGHFHGHHH1DFFFGHHHHHHHHGHG<FFCGEFHCGHGHEBGHHGGGGCGHFHHFHHHGFG;CGCFBFFGGFFC;C0CCFFB90;0
@M03495:530:000000000-LYBTV:1:1107:14198:6099 1:N:0:GTGACGTA+ATCTGGGA
GTCAGCATGTGAGCTTTGGAATTAGTAAATTCGTTGACGACAGAAGGAGCAAGATAACGACCACAGGGAGGGTGGTTTATCAACGGCAAAATATAGATCGGAAGAGCACACGTCTGAACTCCAGTCACGTGACGTATCTCGTATGCCGTCTTCTGCTTGAAAAAAAAAAAAAACAGATAGGCAATGGAGCAACTGATATACCGACAGCAAGAAAATAAGTGCCACACTGCTAAGCTATATAGGAATGTGAG
+
CCCCCFFFFFFFGGGGGGGBGGHHGHHHGHHHGHHHHHGGGGGHHHHHHHGHHHEGHHGGGGGHHHHGEEEG1FEEGFHHHH4BEE?>EHGHFHHHHFFGFEFGHHHFHHHGBFHGGFGFHHHHGHHHGFGHEFFF===FGFDGHFHD>EFFHHHHHHF<CFHHGGGFGA-9:..//;;0/00.0000//./;//:900000..---.///9///000000000:../000000/0000900000;00090
@M03495:530:000000000-LYBTV:1:1107:17589:6111 1:N:0:GTGACGTT+ATCTGGGA
GTCAGCATGTGAGCTTTGGAGTGAAATCTCTTGTCTTAAGGAATAAAGGAAAAAGATTCCGTCGGAGGCTCGGTGCTCTACAGGTTCAACCTTTGTACTCTATTATTGCCTCACATTCCATCTCTTGTGAAAATATATTTGATTGGCTTTTCTGCAGGTTGTTTGCCAGGACTTTCCAAGACCTCCACTAGAAAACACAATAAACTTTTTGGAAGCTGGACAACTATCTTCATTTTTCAGAAACAGTGAAC
+
BBCBCFFFFFFFGGGGGGGGGGGFHHHHHHHHHHHHHHGHHHHHHHHHHHHHHHGGHHHHHHHGGGGGGHHGGGGGHHHHHHCFHHHHHHHHGHHGGFGGHGHHHHHHHHHGHHHHHHHHHHGHHHHGGFHEHHHHHHHHHHHHFHHGHHFHHHHEHHHHHGHHHHHFHHHHGHFFFGFHFGHHHHHHHHH<>FCGECCEDGFGHHFFHHGGHHHGHHFCGHGEFC0;0<CFFFGFGGFFF0;CFFBF9C0
@M03495:530:000000000-LYBTV:1:1107:19814:6111 1:N:0:GTGACGTT+ATCTGGGA
GTCAGCATGTGAGCTTTGGTCCAGCCTGAGTCCCTGGTTTATCAACGGCAAAATATAGATCGGAAGAGCACACGTCTGAACTCCAGTCACGTGACGTTATCTCGTATGCCGTCTTCTGCTTGAAAAAAAAAAAAAAAATAAAAATATAATAAGTTGAGAAAGTAAGAATAAACTGAGCAATTAGATAAGTTAGGTCATCCTTCAGTTACTCTTCGTTTAACATTGGAGTAGACCTATATTGTGTCCACTGT
+
CDCCDFFFFFFFGGGGGGGGFGHHHGHHHHGHHHHHHFGHHHHHHHGGGGGHHHHHHHHHHHGGFGHHHHHHHGHHHGHHHHGHGHHHHHGHHHGGFGGGHHHHGGHHHHGFEHGHHHHHHHGGGHHCCCB@>/><--.00=0<.00:00000000;0.0000000;0:;;000::000/;000;:00:00;0:00000000:0000000:000.//..0000000;/:/0000:000:0000/0:0;000
@M03495:530:000000000-LYBTV:1:1107:19626:6114 1:N:0:GTGACGTT+ATCTGGGA
GTCAGCATGTGAGCTTTGGAGTGAAATCTCTTGTCTTAAGGAATAAAGGAAAAAGATTCCGTCGGAGGCTCGGTGCTCTACAGGTTCAACCTTTGTACTCTATTATTGCCTCACATTCCATCTCTTGTGAAAATATATTTGATTGGCTTTTCTGCAGGTTGTTTGCCAGGACTTTCCAAGACCTCCACTAGAAAACACAATAAACTTTTTGGAAGCTGGACAACTATCTTCATTTTTCAGAAACAGTGAAC
+
BBCCCFFFFFFFGGGGGGGGGGHHHHHHHHHHHHHHHHHHHHHHHHHHHHHHHHGGHHHIHIHGGGGGGHHGGEGGHHHHHHHHGHHHHHHHHHHHHHHGHHHHGHHHHHHHHHHHHHHHHHGHHHHGHFHHHHHHHHHHHGFHH0GHHHGHHHGGHHHHHGHHHHHHHHHHFF?GGHHHHGHHHHHHHHH11FFHHHGCGDGGHHHHHHFCFFBCHGB:GCFHF0CCGFFFGGGGGGHGG<FFFG=BCF0
@M03495:530:000000000-LYBTV:1:1107:24366:6134 1:N:0:GTGACGTT+ATCTGGGA
GTCAGCATGTGAGCTTTGGATGGTTCTGGTTTATCAACGGCAAAATATAGATCGGAAGAGCACACGTCTGAACTCCAGTCACGTGACGTTATCTCGTATGCCGTCTTCTGCTTGAAAAAAAAAAAAATCACATTCATTTTGTCTTACGTCACCTGATCTATGTTATCATTTAACGGCTCTTCATCATCGAACCAGCGTGTACCATTGCACACCATTCACTCGTTCTTCGAATACCCTCCTACATCGCTCTC
+
CCCBCFFFFFFFGGGGGGGGGGGGHHHHHGHHHHHHHHGGGGGHHHHHHHHHHHGGGGHHHGHHHGHHHGHHHHHHHHHHHHEHGHGGGGHHFHHHGGHHHHGGGHGHHHHHHHHHGHFGCF/<><<01?11111><1<110<11F1.<<..<<//000000=<000;;:000<.---./:09000;00/9.-..;-...:0;00090000...0000000.9...90...0:0000.9/00000.....9
@M03495:530:000000000-LYBTV:1:1107:12779:6156 1:N:0:GTGACGTT+ATCTGGGA
GTCAGCATGTGAGCTTTGGAATTAGTAAATTCGTTGACGACAGAAGGAGCAAGATAACGACCACAGGGAGGGTGGTTTATCAACGGCAAAATATAGATCGGAAGAGCACACGTCTGAACTCCAGTCACGTGACGTTATCTCGTATGCCGTCTTCTGCTTGAAAAAAAAAAAAACTATATAAATAGGTGACATATCCATCAGATGCATGATACTGATCACACCAGAGCGCGGACGCAAGATAGTCACATCAA
+
BBCCCFFFFFFFGGGGGGGGGGHHHHHHHHHHGHHHHHGGGGGHHHHHHHHHHHHHHHGGGGGHHHHGGGGGGGGGGHHHHHGHFGGGGHHHHHHHHHGHGGGGHHHHHHHGHHHGHHHGFHHHHHHHGHHHGGGGGH1FHHGGHHHHGGGHGGHHHHHHGGHHHGGGGA<<-.000<0<000<0000<00000<000000000:0<000:000:0:0/00....<:-<-------9-/000000<00000
@M03495:530:000000000-LYBTV:1:1107:22568:6166 1:N:0:GTGACGTT+ATCTGGGA
GTCAGCATGTGAGCTTTGGAGTGAAATCTCTTGTCTTAAGGAATAAAGGAAAAAGATTCCGTCGGAGGCTCGGTGCTCTACAGGTTCAACCTTTGTACTCTATTATTGCCTCACATTCCATCTCTTGTGAAAATATATTTGATTGGCTTTTCTGCAGGTTGTTTGCCAGGCTTTCCAAGACCTCCACTAGAAAACACAATAAACTTTTTGGAAGCTGGACAACTATCTTCATTTTTCAGAAACAGTGAACA
+
BBCCCFFFFFFFGGGGGGGGGGHHHHHHHHHHHHHHHHHHHHHHHHHHHHHHHHGGHIIIHFHGGGGGGHHGGEEGHHHHHHGHHHHHHHHHHHHHHHHHHHHHHHHHHHHHHHHHHHHGHHHHHHHHHHHHHHHHHHHHHGHGGGHHHHHHGHHFHHHHHEHHFHHHHGHHHHFHF1GHHCHHEGCHGHHFFGGHHECDFGFHFHHHHGCGHHHHHHAGFC:CGH0CHH0CFGGGGGEF0;FB/CBFBFB
@M03495:530:000000000-LYBTV:1:1107:20433:6215 1:N:0:GTGACGTT+ATCTGGGA
GTCAGCATGTGAGCTTTGGTCCGCCTGAGTCCTGGTTTATCAACGGCAAAATATAGATCGGAAGAGCACACGTCTGAACTCCAGTCACGTGACGTTATCTCGTATGCCGTCTTCTGCTTGAAAAAAAAAAAAAAGCAATACACATAGTCAAAAATAGTCTATGTTCTTCCACAGTATTTATATGGTTTGCGTGTTACTTCACTATATTCTCATCGTTGATTATTTGCTCGTGCAGTACCGTGACGACTTGT
+
CCDEEFFFFFFFGGGGGGGGGGGGGGHHHHHHHHHHHHHHHHHHGGGGGHHHHHHHHHHHGGGGHHHHHHHGHHHGHHHHHH3FGHHHGGGHFGFGHHGHHHGGHHHHGEEHGGHFHHHHFHFGFGFGF/>/--.0</010000<<1111110.<C0<1111<1111<11<00.<1C111<111111.<1-..<A1:1:1:0111<1:1111110.9/.111111<<1<.<...::111...9...-..01
@M03495:530:000000000-LYBTV:1:1107:11729:6224 1:N:0:GTGACGTT+ATCTGGGA
GTCAGCATGTGAGCTTTGGAGTGAAATCTCTTGTCTTAAGGAATAAAGGAAAAAGATTCCGTCGGAGGCTCGGTGCTCTACAGGTTCAACCTTTGTACTCTATTATTGCCTCACATTCCATCTCTTGTGAAAATATATTTGATTGGCTTTTCTGCAGGTTGTTTGCCAGGACTTTCCAAGACCTCCACTAGAAAACACAATAAACTTTTTGGAAGCTGGACAACTATCTTCATTTTTCAGAAACAGTGAAC
+
CCCCCFFFFFFFGGGGGGGGGGHHHHHHHHHHHHHHHHHHHHHHHHHHHHHHHHGGHIIIHGHGGGGGGHHGGGGGHHHHHHGHHHHHHHHHHHHHHHHHHHHHHHHHHHHHHHHHHHHHHHHHHHHHGHHHHHHHHHHHHHHHHHGHHHHHHHHHHHHHHGHHHGHHGEFHHG=1GHFFFHHHHHHHGHH<FGHHFGHGHGHFHHHHGHGGHGFEHGGHHFHGHHCGGCFGGGGGGGGFBF0CFGFGGF0
@M03495:530:000000000-LYBTV:1:1107:13807:6226 1:N:0:GTGACGTT+ATCTGGGA
GTCAGCATGTGAGCTTTGGAGGGCAAGAAGTGGTTGTGACTGGTTTATCAACGGCAAAATATAGATCGGAAGAGCACACGTCTGAACTCCAGTCACGTGACGTTATCTCGTATGCCGTCTTCTGCTTGAAAAAAAAAAAACTTTAACATAATAAAAATACATAGGCGTTAGACTTGTATAGTTGTGTCATTAGTTGGAATTAACTTGAATCTGTGAGGCTTTCTCACGGAGAAGATGTTCATATACTGGCT
+
BBBBBFFFFFFFGGGGGGGGGGGGGGGHHHHHHGFGGGHHHHHFGHHHHHHHGGGGGHGHHHHHHHHHGGGGHHHHHHHGHHHFHHHHHHHHHHHHGHHGGGFGHEHHHHGGHHFHFEGHFHHHHHHHHHFFGFGGF/--<110000<<<00DB0=D.D00=000/-.:..00;0C0;0B00;;0:/0BB00=;;0/:000;00009009C000000...//;////.;:.;A////;;/99///////:.
@M03495:530:000000000-LYBTV:1:1107:7220:6228 1:N:0:GTGACGTT+ATCTGGGA
GTCAGCATGTGAGCTTTGGTCCAGCCTGAGTCCTGGTTTATCAACGGCAAAATATAGATCGGAAGAGCACACGTCTGAACTCCAGTCACGTGACGTTATCTCGTATGCCGTCTTCTGCTTGAAAAAAAAAAACAAACAATAAAGATATGGTGTTAATCTCATACACTAATACTAAAAATCTATAACAATCAGTTCTCCACAACCACTATCTCTAGTACTGTATGCACACACATGCATACCAATTTATTCAA
+
DDDDDFFFFFFFGGGGGGGGGGHHGGHHHHHHHHHHHHHHHHHHHGGGGGHHHHHHHHHHHGGGGHHHHHHHGHHHGHHHHH3FGHHHHGHHHGGGGHHHHHHFGHHGHGGGHGHHHHHHHHFFGHGGGG?A/=/0/0.11><1F1=11111..<000000=0000</000000:000.;000000000;000000;00/0....;:/00;0;:0000000;;0:000....0000000/000000;0000
@M03495:530:000000000-LYBTV:1:1107:9852:6232 1:N:0:GTGACGTT+ATCTGGGA
GTCAGCATGTGAGCTTTGGACTCCTGACTGGTTTATCAACGGCAAAATATAGATCGGAAGAGCACACGTCTGAACTCCAGTCACGTGACGTTATCTCGTATGCCGTCTTCTGCTTGAAAAAAAAAAAAGCCAAGACCAGTGACAAGGCTGCCTACCTATGCACTGACCCTACTCTCCCACAGCATGACACACAACACACAGCTCCCTACTATGAATTCACATACAAACACGCTCTAGTCACGTCGCCCATG
+
@BBABFFFFFFFGGDBGGFBG4FGDGHHHFCBGGHHHHHHGGGGGHHHGFHHHHEGEEFGEGFFFHHG1G2FFGHFHG3FGHFHFHHACFFEHFDGHHFEHGHGGAEHFFGFBGHGAFB3BECCB/B//0000/0>0001111<<0></...<<C.<G000000/0/////.0000//;....9000;00/9C..9;;....0;/.99.//////////9///////A?..;...;///9/...--:.9//
@M03495:530:000000000-LYBTV:1:1107:12940:6234 1:N:0:GTGACGTT+ATCTGGGA
GTCAGCATGTGAGCTTTGGACACAGGGAGGGTGGTTTATCAACGGCAAAATATAGATCGGAAGAGCACACGTCTGAACTCCAGTCACGTGACGTTATCTCGTATGCCGTCTTCTGCTTGAAAAAAAAAAACTAAATACAAGTGGTCTCCGAACTAGATGATTGAACAAATGAAGTCTGATCACTATCTACTGGCGGATGAGGATCGAAAAAGTGCAGTTGGATATAACTAACTAGAGATGCAGAAGAGTAT
+
BBBBBFFFFFFFGGGGGGGGGGHHHGGFGGGEFGEGHHHHHHHGGGGGHHHHHHHHHGHGGGGHHHHHHHGHHHGHHHHHHGGBFGHGGHHGGGFHHFHHHFGHHHHGGGHGHGFHGHGHHHFHGGGGG@.1<1111<<1<111<0000.-<-.00000000:0;00/.00000;000;000/00;0;0009/.--9--//////../.-..//////////:////9//////////////;/;//.///
@M03495:530:000000000-LYBTV:1:1107:6143:6263 1:N:0:GTGACGTT+ATCTGGGA
GTCAGCATGTGAGCTTTGGAGTGAAATCTCTTGTCTTAAGGAATAAAGGAAAAAGATTCCGTCGGAGGCTCGGTGCTCTACAGGTTCAACCTTTGTACTCTATTATTGCCTCACATTCCATCTCTTGTGAAAATATATTTGATTGGCTTTTCTGCAGGTTGTTTGCCAGGACTTTCCAAGACCTCCACTAGAAAACACAATAAACTTTTTGGAAGCTGGACAACTATCTTCATTTTTCAGAAACAGTGAAC
+
BBBBBFFFFFFFGFGGGGGGFGHHHGAFEGGAGHHHHFDBGHFFGGHHHCGHHHDGFBFGHCGCGGGGFAHGGGFGHDGD5FFGBGFGHHFCG3GGFHGHEHHHHHFEEHGGFEFHGHHBDFDGGBFGFH4F3FDHHHHHHFHHHFGGHFHHFFEHC0FGHDFGFFHFHHHEGGFGHGHHAGHHGHHGGHH1=D<GGGGGHHFHHHGHHHGGF0GHFHGHGHHGHF;CHHGGGGGGEGF0CF/FFFBBBF0
@M03495:530:000000000-LYBTV:1:1107:9383:6280 1:N:0:GTGACGTT+ATCTGGGA
GTCAGCATGTGAGCTTTGGTTTATCAACGGCAAAATATAGATCGGAAGAGCACACGTCTGAACTCCAGTCACGTGACGTTATCTCGTATGCCGTCTTCTGCTTGAAAAAAAAAAAAGAAACAGAATCACGCTCGCAGTCATACATTAATATCACTGCACTAAGCACGAGACTTCTCTGTAGTGTCCTCATGGCATTAATACTCTCGAACCTAAGATCATCGCGTGTGACAGTTAGCTCCTCATACACATAT
+
CBCCCFFFFFFFGGGGGGGGGGHHHHHHGGGGGHHHHHHHHHHHGGGGHHHHHHHGHHHGHHHHHHHHHHHHGHHHGGFGFH4GGGGGHHHHGGGHGHHHHHHHHGHHHGGGGGC///02110?1111?/0/.--<..1<=000=000000000=0<G0<000/</-.-..00:<0000000/00::00000./000000<0<00<0/.-/00/00:0000.-<-..00000000<00<0/0<000:00<0
@M03495:530:000000000-LYBTV:1:1107:9906:6293 1:N:0:GTGACGTT+ATCTGGGA
GTCAGCATGTGAGCTTTGGAGTGAAATCTCTTGTCTTAAGGAATAAAGGAAAAAGATTCCGTCGGAGGCTCGGTGCTCTACAGGTTCAACCTTTGTACTCTATTATTGCCTCACATTCCATCTCTTGTGAAAATATATTTGATTGGCTTTTCTGCAGGTTGTTTGCCAGGACTTTCCAAGACCTCCACTAGAAAACACAATAAACTTTTTGGAAGCTGGACAACTATCTTCATTTTTCAGAAACAGTGAAC
+
EEEEEFFFFFFFGGGGGGGGGGHHHHHHHHHHHHHHHHHHHHHHHHHHHHHHHHGGHIIHHHHGGGGGGHHGGFGGHHHHHHHHHHHHHHHHHHHHHHHHHHHHGHHHHHHHHHHHHHHHHHHHHHHHHFHHHHHHHHHHHHHHHHHHHHHHHHHGHHHHHGHHHHHHGHHHHHFGGHHHGGHHHHHHHFF1FGHHHHCCGGHFFHHGHHGGFGHGHHHHHHFHHFGGHHGFGGGGGGGGGGFFFGBFBF0
@M03495:530:000000000-LYBTV:1:1107:18372:6330 1:N:0:GTGACGTT+ATCTGGGA
GTCAGCATGTGAGCTTTGGAATTAGCTGGTTTATCACGGCAAAATATAGATCGGAAGAGCACACGTCTGAACTCCAGTCACGTGACGTTATCTCGTATGCCGTCTTCTGCTTGAAAAAAAAAAACAAACAACAGTAGTAGTTACTACTGGAGCTGGAGCCGCCATCCACTCGTGAGCGAGCTGGAGTGGATTGGGCGCATGAAACGTACTGTAAACACACCATAACGGGCACCCCTCACGAGTAGAGTCGC
+
AABCCFFFFFFFGGGGGGGFGGHHHHHHHGHHHHHHHGGGCGHHHHHGHHHHHGFGGHHHHHHHGFGHGHHHHHHHHHHHHG1?FFGFGHGHGHHFFHHHHGGGHGHHHHHHHHGGHHGECF?@///0/0//?0?1?111@@=1<111110<<<10>./.<A--.0.0:0/..CC.:----.:/.;0..000/.9.--;..0900....9090;00;....9000::-.--...-.....:-..:9B00--
@M03495:530:000000000-LYBTV:1:1107:18555:6338 1:N:0:GTGACGTT+ATCTGGGA
GTCAGCATGTGAGCTTTGGAATTAGTAAATTCGTTGACGACAGAAGGAGCAAGATAACGACCACAGGGAGGGTGGTTTATCAACGGCAAAATATAGATCGGAAGAGCACACGTCTGAACTCCAGTCACGTGACGCTATCTCGTATGCCGACTTCTGCTTGAAAAAAAAAGTTAAAACATTAAAAATGGAAATTATATTAGAATTAGTATTGCAAATAGAAGAACAAGTTATTATCAGTTATTTACTAAAAT
+
AAAAA1FFFBDFGF113B1EGGHHB3DG3DF1FA00F1AF0AA0AAFHEGHHB01DGGEGA/A//0/////>EFCEEFHHHH2B////>0BBFEG>DD1>?<//B0CGECFCFE0FG211111@@@GF/0///</?EA0?F0FAG011>---<000<000.0==<C---.:000900.0;000CF.000;C0C00000;90;9C00;0//;//;B9B////999FF-99////;////:////////9///
@M03495:530:000000000-LYBTV:1:1107:15978:6347 1:N:0:GTGACGTT+ATCTGGGA
GTCAGCATGTGAGCTTTGGAGTGAAATCTCTTGTCTTAAGGAATAAAGGAAAAAGATTCCGTCGGAGGCTCGGTGCTCTACAGGTTCAACCTTTGTACTCTATTATTGCCTCACATTCCATCTCTTGTGAAAATATATTTGATTGGCTTTTCTGCAGGTTGTTTGCCAGGACTTTCCAAGACCTCCACTAGAAAACACAATAAACTTTTTGGAAGCTGGACAACTATCTTCATTTTTCAGAAACAGTGAAC
+
BCCCCFFFFDFFGGGGGGGGGGGGFHHHHHHGHHHHHGHHHHGHHHHHGHHHGHGGHHHGHGHGGGGGGHHGGGGGHGHHHHGHHHHHHHHHHHHGHHHHHGHHFFFHHHHHHHHHGHHHHHHHHHGFGGFBGHGHHHHHHHHHHHGHHHHHHHHGFHHHFDHHHGHHHHHHHH=FGHGHFGHHHHHGHHH1FGFGHGH<DEGHHFHHHHGFFCGHHHCCGFHHHHCGF:FFGGGGGGGBFFFBFGBFCF0
@M03495:530:000000000-LYBTV:1:1107:4976:6357 1:N:0:GTGACGTT+ATCTGGGA
GTCAGCATGTGAGCTTTGGTCCAGCCTGATCCCTGGTTTATCAACGGCAAAATATAGATCGGAAGAGCACACGTCTGAACTCCAGTCACGTGACGTTATCTCGTATGCCGTCTTCTGCTTGAAAAAAAAAAAATTGTACAAACTACTAGCGCTATCACATCCTCCCATCTATAAACTAGAGACACACATATTTACCTTGACACTACATAATACGTGTGATACTCGAACCTCTACTCCACAGTTATGCATGC
+
BBBBBFFFFFFFGGFGGGGFGGHBHGHHGHHHHHHHGGHGHHHHHGGGGGHHHHHHGHHHHGGGGHHHHHHHGHHHFFHHGHHHHHHHHGHHHGGGGHEEHHGGGHGHHGEGFFHHFHHGBGHEBGDCCBC<<011111111<1<11110--.<./00000/<:/./;:;0:0;<0:00000////..0009000900000000///0;000;90/:.0//;B/...9-.//9/////././///9/////
@M03495:530:000000000-LYBTV:1:1107:21492:6408 1:N:0:GTGACGTT+ATCTGGGA
GTCAGCATGTGAGCTTTGGAGTGAAATCTCTTGTCTTAAGGAATAAAGGAAAAAGATTCCGTCGGAGGCTCGGTGCTCTACAGGTTCAACCTTTGTACTCTATTATTGCCTCACATTCCATCTCTTGTGAAAATATATTTGATTGGCTTTTCTGCAGGTTGTTTGCCAGGACTTTCCAAGACCTCCACTAGAAAACACAATAAACTTTTTGGAAGCTGGACAACTATCTTCATTTTTCAGAAACAGTGAAC
+
AA@BBFFFFFFFGGGGGGGGGGFGHGHHHHHHHHGHHHHHHGHHHHFHHHHHHHGGHFHHHBG?FGGGGHHGGGGGGHHHHFCFHGHHGHGHHHFFHHHHHHHGHHHGHFGHHHHHGHHHHHHHHGHFGHBGGFHGEHHHE4DHHHBGHGFGHHH3FGHHHFHHBG2@F//CFGB1FFFDF0FFGFGCFHH1FGFHEG<CDG<DBGHGGHFCHBCCGHFHF0GHFH::0:CF0CFGGFFG09/;CFBB900
@M03495:530:000000000-LYBTV:1:1107:11220:6411 1:N:0:GTGACGTT+ATCTGGGA
GTCAGCATGTGAGCTTTGGACTCCTGACTGGTTTTCAACGGCAAAATATAGATCGGAAGAGCACACGTCTGAACTCCAGTCACGTGACGTTATCTCGTATGCCGTCTTCTGCTTGAAAAAAAAAAAAAAAAGAGAAAGATACAACTGAGACTAGCTAGTCGTTTAGAAACAACTCAGCACTAACAGCGATACCTATGTCCGCTGATGTCTTCACATGCACACGACATATCTGCCTTATCGCATTCACTCGC
+
CCDCCFFFFFFFGGGGGGGGGGHHHHHHHHHHHHGHHHHGGGGGHHHHHHHHHHHGGGGHHHHHHHGHHHGHHHHHHHHHHHHGHHHGGGFHFHHHHGGHHHHGGGHGHHHHHHHGHGGFGDGGCB/<---..//000/<<11<<0/001:<00/110:1.....1011//..<00001.00<000<--..-01110111.-.-.0:11111101<000<1.----.1<<1110010<1.....1:<B19-
@M03495:530:000000000-LYBTV:1:1107:12190:6413 1:N:0:GTGACGTT+ATCTGGGA
GTCAGCATGTGAGCTTTGGAGTGAAATCTCTTGTCTTAAGGAATAAAGGAAAAAGATTCCGTCGGAGGCTCGGTGCTCTACAGGTTCAACCTTTGTACTCTATTATTGCCTCACATTCCATCTCTTGTGAAAATATATTTGATTGGCTTTTCTGCAGGTTGTTTGCCAGGACTTTCCAAGACCTCCACTAGAAAACACAATAAACTTTTTGGAAGCTGGACAACTATCTTCATTTTTCAGAAACAGTGAAC
+
CBCCCFFFFFFFGGGGGGGGGGHHHHHHHHHHHHHHHHHHHHHHHHHHHHHHHHGGHIHIHHHGGGGGGHHGGGGGHHHHHHFGHHHHHHHGGHHHHHHHHHHHHHHHHHHHHHHHHHHHHHHHHHHHHGHHHHGHHHHHHHHHHFHHHHGHHHHHHHHHHGHHHHHHHGHGHHGHHHHHHFHFHHHHHHG1FHHHHGHEHHHHHHHHHHGGCGHHHHHHHHHHHFCGHGGGGGGGGGGFFFBFGFCF;F9
@M03495:530:000000000-LYBTV:1:1107:22761:6423 1:N:0:GTGACGTT+ATCTGGGA
GTCAGCATGTGAGCTTTGGAGTGAAATCTCTTGCCTTAAGGAATAAAGGAAAAAGATTCCGTCGGAGGCTCGGTGCTCTACAGGTTCAACCTTTGTACTCTATTATTGCCTCACATTCCATCTCTTGTGAAAATATATTTGATTGGCTTTTCTGCAGGTTGTTTGCCAGGACTTTCCAAGACCTCCACTAGAAAACACAATAAACTTTTTGGAAGCTGGACAACTATCTTCATTTTTCAGAAACAGTGAAC
+
CCCCCFFFFFFFGGGGGGGGGGHHHHHHHHHHH5FGHHHHHHHHHHHHHHHHGHGGHIHHFFGGGGGGGHHGGEGGHHHHHHBFHGHHHHHHHHHHHHHHHHHHHHHHHHHGHHHHHHHHHHHHHHHHHFHHHHGHHHHHGGHHHGHGHHHHHGHHFHHHHGGHHHHHHGGHHHHHHHGFHFHHHHHHHGH1FGHFHHHCGEFHFHHGGHGCHGHFHHBGHHFHHHGGGFGFGFGGFFGEFF0C:FCF0F0
@M03495:530:000000000-LYBTV:1:1107:20427:6426 1:N:0:GTGACGTT+ATCTGGGA
GTCAGCATGTGAGCTTTGGTCCAGCCTGAGTCCTGGTTTATCAACGGCAAAATATAGATCGGAAGAGCACACGTCTGAACTCCAGTCACGTGACGTTATCTCGTATGCCGTCTTCTGCTTGAAAAAAAAAAAACAACAAAGAAGCCTACGCACGTAGACCTCTCTGTAGCTAACTCAGCCAGACTTGTCAGTACACTTTATTGGATTTGACTCTGTCTAGTAGAGCTCAGTAGCCTAGGCGTTATACTACG
+
CBCCCFFFFFFFGGGGGGGGGGHHHGHHHHGHHHHHHHHHHHGHHGGGGGHHHHHHHHHHHGGGGHHHHHHHGHHHGHGHHHHHGHHHHGHHGGGFGHHFHHHGGHHHGGGGHGHHHHHHHFFGHFGGGD/>/??...>000001010<.<<--./..00:0;/00;;0000;/;0000/....;000;;00000000900000;0000;0090000:0000000000090000000///;.-.:00090.
@M03495:530:000000000-LYBTV:1:1107:25517:6428 1:N:0:GTGACGTT+ATCTGGGA
GTCAGCATGTGAGCTTTGGAATTAGTAAATTCGTTGACGACAGAAGGAGCAAGATAACGACCACAGGGAGGGTGGTTTATCAACGGCAAAATATAGATCGGAAGAGCACACGTCTGAACTCCAGTCACGTGACGTTATCTCGTATGCCGTCTTCTGCTTGAAAAAAAAAAAAAACACATATCTATTTCCACCTTAAGCATTATATTTCCACATATGCTACGCTCTCCTACTCGCCTATTCCATTACTTGGC
+
CCCCCFFFFFFFGGGGGGGGGGHHHHHHHHHHGHHHHHGGGGGHHHHHHHHHHHHHHHGGGGGHHHHGGGGGEFGFGHHHGHBFEEFGGHHHHHHHGGHHGGGGHHHHHHHGGHHGHHHHHHHHHHHHGHHHGGGGHFDGHHGGHHHHGGGHGHFHGHGHHHHGHC-::C9:--;.;.;009;0:000;00..00000:90000;0009000:000099B.-...0/00000.--..000000;0000009
@M03495:530:000000000-LYBTV:1:1107:12474:6437 1:N:0:GTGACGTT+ATCTGGGA
GTCAGCATGTGAGCTTTGGTTTATCAACGGCAAAATATAGATCGGAAGAGCACACGTCTGAACTCCAGTCACGTGACGTTATCTCGTATGCCGTCTTCTGCTTGAAAAAAAAAAAACAAAGTAACTAGATGACGTACATGAGCATTGTTTAAGTTCATACACAATCCTTCTTACAGACTTATAACATGAACATAGCCATAATCAGATACATGAACTCTATACTGTTGACCCTCAGACCATACAAGTGAGAT
+
CCCDEFFFFFFFGGGGGGGGGGHHHHHHGGGGGHHHHHHHHHHHGGGGHHHHHHHGHHHGHHHHHHHHHHHHGHHHGGGGHHFFGHGGHHHHGGGHGHHHHHHHHFHHHGGGGF/<<//01111111111111//<..111111111110111111<=11000<00/11:01<11:1.01111110:001111<100010011100<1111101111<111111110100//.:00<./00/000111<11
@M03495:530:000000000-LYBTV:1:1107:13010:6447 1:N:0:GTGACGTT+ATCTGGGA
GTCAGCATGTGAGCTTTGGTTTATCAACGGCAAAATATAGATCGGAAGAGCACACGTCTGAACTCCAGTCACGTGACGTTATCTCGTATGCCGTCTTCTGCTTGAAAAAAAAAAAAAAAATCAACCACTATACCTTAAACACATTGACCTGTTAAACCTTACATAGACTTACATAATCTAACTCGTAACACTATGATATACACCTGACTCTATACTCACCGATTACTAGCACATCAATACACTCTCGTATT
+
CCCCCFFFFFFFGGGGGGGGGGHHHHHHGGGGGHHHHHHHHHHHGGGGHHHHHHHGHHHGHHHHHHHHHHHHGHHHGGGGHH4GGHGGHHHHGGGHGHHHHHHHHHHHHGGEF?>//</-011<00..1011111=1=101..0111101/<11110/:010<1:11011<11111111:1011.:...100/:11<1111<0//<</110<1111:10:.<-..0<1</00/1<0011<0:1/10.9./0
@M03495:530:000000000-LYBTV:1:1107:15432:6451 1:N:0:GTGACGTT+ATCTGGGA
GTCAGCATGTGAGCTTTGGAGTGAAATCTCTTGTCTTAAGGAATAAAGGAAAAAGATTCCGTCGGAGGCTCGGTGCTCTACAGGTTCAACCTTTGTACTCTATTATTGCCTCACATTCCATCTCTTGTGAAAATATATTTGATTGGCTTTTCTGCAGGTTGTTTGCCAGGACTTTCCAAGACCTCCACTAGAAAACACAATAAACTTTTTGGAAGCTGGACAACTATCTTCATTTTTCAGAAACAGTGAAC
+
BBCCCFFFFFFFGGGGGGGGGGHHHHHHHHHHHHHHHHHHHHHHHHHHHHHHHHGGHIIIHHHGGGGGGHHGGGGGHHHHHHHHHHHHHHHHHHHHHHHHHHHHHHHHHHHHHHHHHHHGHHHHHHHHHHHHHHHHHHHHHHHHHHHHHHHHHHHHHHHHHGHHHGGHHHGHHHGHHHFHHFHHHHHHHHH<FGGHHHHCFGHFHGHHHHGGH;GHHFFGFGHHHHCCH;FFGGGGGGGFFFFBFFFFFF0
@M03495:530:000000000-LYBTV:1:1107:14886:6455 1:N:0:GTGACGTT+ATCTGGGA
GTCAGCATGTGAGCTTTGGAGTGAAATCTCTTGTCTTAAGGAATAAAGGAAAAAGATTCCGTCGGAGGCTCGGTGCTCTACAGGTTCAACCTTTGTACTCTATTATTGCCTCACATTCCATCTCTTGTGAAAATATATTTGATTGGCTTTTCTGCAGGTTGTTTGCCAGGACTTTCCAAGACCTCCACTAGAAAACACAATAAACTTTTTGGAAGCTGGACAACTATCTTCATTTTTCAGAAACAGTGAAC
+
CABBCFFFFFFFGGGGGGGGGGHHHHHHHHHHHHHHHHHHHHHHHHHHHHHHHHGGHHIHHIHGGGGGGHHGGGGGHHHHHH3EGHHHHHHHHHHHHHHHHHHHGHHHHHHHHHHHHHHHHHHHHHHHHHHHHHHGHHHHHGHHHHHHHHHHHHHHGHHHGGHHHHFHHHHHHHBGGHHHGGHHHHGHHHGGGHFGEFG.DHFDGHHGHHGGFGHHFHCFFFGHHG0<CCFFGGGGGGFFFFBCFFCFBB0
@M03495:530:000000000-LYBTV:1:1107:7847:6492 1:N:0:GTGACGTT+ATCTGGGA
GTCAGCATGTGAGCTTTGGAGTGAAATCTCTTGTCTTAAGGAATAAAGGAAAAAGATTCCGTCGGAGGCTCGGTGCTCTACAGGTTCAACCTTTGTACTCTATTATTGCCTCACATTCCATCTCTTGTGAAAATATATTTGATTGGCTTTTCTGCAGGTTGTTTGCCAGGACTTTCCAAGACCTCCACTAGAAAACACAATAAACTTTTTGGAAGCTGGACAACTATCTTCATTTTTCAGAAACAGTGAAC
+
BBBBBFFFFFFFGGGGGGGGGFGHHGHHHHHHFEHGHHHHHHHHHHHHHHHHHHGGHHHHHHHGGGGGGHHGGEGGGHHHFG3BGHHHHHHHHHHHHGHHHGHHHHHHHHFHHHHHHHHHHHHHHHHGHHGHHHHHHHGHHEDHHHHHGHHHHHHHBHFHHEHHHHHHHHHHGHFGGHBGHFGHHHHHHHGF<GFGHHHCGHHHHGHHFHGDFHGHHHHGFHHEGB<;GCF0CFGGGGGFGFFFGGFF;B0
@M03495:530:000000000-LYBTV:1:1107:12141:6499 1:N:0:GTGACGTT+ATCTGGGA
GTCAGCATGTGAGCTTTGGAGTGAAATCTCTTGTCTTAAGGAATAAAGGAAAAAGATTCCGTCGGAGGCTCGGTGCTCTACAGGTTCAACCTTTGTACTCTATTATTGCCTCACATTCCATCTCTTGTGAAAATATATTTGATTGGCTTTTCTGCAGGTTGTTTGCCAGGACTTTCCAAGACCTCCACTAGAAAACACAATAAACTTTTTGGAAGCTGGACAACTATCTTCATTTTTCAGAAACAGTGAAC
+
CBCCDFFFFFFFGGGGGGGGGGHHHHHHHHHHHHHHHHHHHHHHHHHHHHHHHGGGHIIIHHHGGGGGGHHGGGGGHHHHHHHHHHHHHHHHHHHHHHHHHHHHGHHHHHHHHHHHHHHHHHHHHHHHHHHHHHGHHHHHHHHHHAGHHHHHHHHHGHHHHGHHHHHHGHHHHHGHHHFFFHHHHHGHHGHGGHHHHGGCGFHFHHHHHHGGFGGFHFCHHGHHHHGGHHGGGGGGGGGGGBBFFFFF0C:
@M03495:530:000000000-LYBTV:1:1107:10687:6509 1:N:0:GTGACGTT+ATCTGGGA
GTCAGCATGTGAGCTTTGGAGTGAAATCTCTTGTCTTAAGGAATAAAGGAAAAAGATTCCGTCGGAGGCTCGGTGCTCTACAGGTTCAACCTTTGTACTCTATTATTGCCTCACATTCCATCTCTTGTGAAAATATATTTGATTGGCTTTTCTGCAGGTTGTTTGCCAGGACTTTCCAAGACCTCCACTAGAAAACACAATAAACTTTTTGGAAGCTGGACAACTATCTTCATTTTTCAGAAACAGTGAAC
+
CBBBBFFFFFFFGGGGGGFGGGGHHHHHHHHHHHHHHHHHHGHHHGHHHGHHHHGGHHHHHHHGGGGGGHHGGFGGHHHHHHFGHHHHHHHHHHHHHHGHHHHHHHHHHHHHHHHHHHHHHHHHHGHHHHHGHHHHHHHHHHHHHFHHHHHGHHHHGHHHHDHHHHHHGEHHHHHHHHFFFHHHHHHHHHF1>GHHFGE.DGH0GHHHHHGGFCGEHHEAFFHGHHGCFCBFGGGGGGGFFBBFFFCFBF0
@M03495:530:000000000-LYBTV:1:1107:19352:6512 1:N:0:GTGACGTT+ATCTGGGA
GTCAGCATGTGAGCTTTGGAGTGAAATCTCTTGTCTTAAGGAATAAAGGAAAAAGATTCCGTCGGAGGCTCGGTGCTCTACAGGTTCAACCTTTGTACTCTATTATTGCCTCACATTCCATCTCTTGTGAAAATATATTTGATTGGCTTTTCTGCAGGTTGTTTGCCAGGACTTTCCAAGACCTCCACTAGAAAACACAATAAACTTTTTGGAAGCTGGACAACTATCTTCATTTTTCAGAAACAGTGAAC
+
CDDCDFFFFFFFGGGGGGGGGGHHHHHHHHHHHHHHHHHHHHHHHHHHHHHHHHGGHHIHHHHGGGGGGHHGGEGGHHHHHHHHHHHHHHHHHHHHHHHHHHHHHHHHHHHHHHHHHHHHHHHHHHHHHHHHHHHHHHHHHGHHHHHHHHHHHHHHHHHHHGHHHHHHHHHHHHGHHHHHGGHHHHHHHHHFGGGHHHHCGFHHHEHHHHGGHHHHGHFCGFGHFGGGHHFFGGGGGGGFFBFFGGFGFF:
@M03495:530:000000000-LYBTV:1:1107:5477:6532 1:N:0:GTGACGTT+ATCTGGGA
GTCAGCATGTGAGCTTTGGATGGTTCTGGTTTATCAACGGCAAAATATAGATCGGAAGAGCACACGTCTGAACTCCAGTCACGTGACGTTATCTCGTATGCCGTCTTCTGCTTGAAAAAAAAAAAAACATGATGCCACAAGCCACAATATATTTGCCTGAATCACATTAGTATTATATACTTTCAACGTAACAGCCACGAAATCCCGTATCTGATAATACGTGTTGATCTGTCCAATACCAAGTCACAAAA
+
CCBCCFFFFFFFGGGGGGGGGGGHHHHHHHHHHHHHHHGGGGGHHHHHHHHHHHGGGGHHHHHHHGHHHGHHHHHHHHHHHHGBFGGGGGHH4FHHGGHFHHGGGHGHHGHFHGHHHHH/CF<B<////?11=1=1110.0<.00..00000<0000=0/0000/:000;0:;0:000000000000.....90.;9:;-9:.0/:..-..00/://///.///..//;//:/9//;/9///.//////..
@M03495:530:000000000-LYBTV:1:1107:22510:6535 1:N:0:GTGACGTT+ATCTGGGA
GTCAGCATGTGAGCTTTGGAGTGAAATCTCTTGTCTTAAGGAATAAAGGAAAAAGATTCCGTCGGAGGCTCGGTGCTCTACAGGTTCAACCTTTGTACTCTATTATTGCCTCACATTCCATCTCTTGTGAAAATATATTTGATTGGCTTTTCTGCAGGTTGTTTGCCAGGACTTTCCAAGACCTCCACTAGAAAACACAATAAACTTTTTGGAAGCTGGACAACTATCTTCATTTTTCAGAAACAGTGAAC
+
CCCCCFFFFFFFGGGGGGGGGGHHHHHHHHHHHHHHHHHHHHHHHHHHHHHHHHGGHIHHHGHGGGGCGHHGGGGGHHHHHHHHHHHHHHHHHHHHHHHHHHHHHHHHHHHHHHHHHHHHHHHHHHHHHHHHHHHHHHHHHHHHHHHHHHHHHHHHGHHHHFHHHHHHHGHHHHHHHHHHHHFHHHHHHHHFGHFHHHHGHHHHHHHHHHGCHGCHHHHFHHHHHHGGFCFFFFGGGGGFFFFBFF;;9C0
@M03495:530:000000000-LYBTV:1:1107:25496:6554 1:N:0:GTGACGTT+ATCTGGGA
GTCAGCATGTGAGCTTTGGAGTGAAATCTCTTGTCTTAAGGAATAAAGGAAAAAGATTCCGTCGGAGGCTCGGTGCTCTACAGGTTCAACCTTTGTACTCTATTATTGCCTCACATTCCATCTCTTGTGAAAATATATTTGATTGGCTTTTCTGCAGGTTGTTTGCCAGGACTTTCCAAGACCTCCACTAGAAAACACAATAAACTTTTTGGAAGCTGGACAACTATCTTCATTTTTCAGAAACAGTGGAC
+
CBCCCFFFFFFFGGGFGGGGGGHHFHHHHHHHHHHHHHHHHHHHHHHHHHGHHHGGGHHHHFHGGGGGGHHGGGGGHHHHGHGHHHHHHHHGFFHHHGGHHHHHHHGHHHHHGHGHHHHGGHHHHHHHHFHGHHHHHHHHHGHHHGHHHHHHHHHGHFGGGCHHFHFHHHHHHHGHHHEHCGHFHHHFGHH<<=GFGCCCFHHGHGHHHHGGGHHHHHHHHFHEHHG<CCGFGFGBCFBBFBCFFG9C/09
@M03495:530:000000000-LYBTV:1:1107:18417:6561 1:N:0:GTGACGTT+ATCTGGGA
GTCAGCATGTGAGCTTTGGTCCAGCCTGAGTCCCTGGTTTATCAACGGCAAAATATAGATCGGAAGAGCACACGTCTGAACTCCAGTCACGTGACGTTATCTCGTATGCCGTCTTCTGCTTGAAAAAAAAAAAGAGGACATTCCTGAAGCTGCCAGCATTCTGTCTGAGATTGCTCACTCCGTGGCCTTAGACTGTTCTCGCTCTTCTCTTCCTTTCTGGCCTTGCTATCCAGCGTGAGTCTCTCCTTCCC
+
BABBBFFFFFFFGGGGGGGGGGHFHFHHHHHHHHHHHGHHHHHFHHGGGGGHHHHHFHGHHHGGGGHHHGHHHGHHHGHHHH5@FGHHHHGHFGEFGGHHGHHHFEHGFHGGGHGHEHGFHHEG?GF@/<@@///0/0<0<1=1G1>11111<>/0./<00000000=0000:0;C0000/..:-:CBB0;09000099;9...;0;00000;0;0000:0.9/999F///9/9-;.99///9//9/;//9
@M03495:530:000000000-LYBTV:1:1107:14969:6565 1:N:0:GTGACGTT+ATCTGGGA
GTCAGCATGTGAGCTTTGGAGTGAAATCTCTTGTCTTAAGGAATAAAGGAAAAAGATTCCGTCGGAGGCTCGGTGCTCTACAGGTTCAACCTTTGTACTCTATTATTGCCTCACATTCCATCTCTTGTGAAAATATATTTGATTGGCTTTTCTGCAGGTTGTTTGCCAGGACTTTCCAAGACCTCCACTAGAAAACACAATAAACTTTTTGGAAGCTGGACAACTATCTTCATTTTTCAGAAACAGTGAAC
+
CACCCFFFFFFFGGGGGGGGGGHHHHHHHHHHHHHHHHHHHHHHHHHHHHHHHHGGHIIHHIHGGGGGGHHGGGGGHHHHHHHHHHHHHHHHHHHHHHHHHHHHGHHHHHHHHHHHHHHHHHHHHHHHHHHHHHHHHHHHHHHHHHHHHHHHHHHHGHHHHGHHHHHHHGHHHHGHHHGHFHHHHHHGHHH1GFHHHFHCGHHHHHHHHHGGHGHHHFGGHFHHHHGGH:FGGGGGGGGFBF0CFFFGFF0
@M03495:530:000000000-LYBTV:1:1107:20333:6590 1:N:0:GTGACGTT+ATCTGGGA
GTCAGCATGTGAGCTTTGGAGACTGGTTTATCAACGGCAAAATATAGATCGGAAGAGCACACGTCTGAACTCCAGTCACGTGACGTTATCTCGTATGCCGTCTTCTGCTTGAAAAAAAAAAAACTTGTAAAGTATAAGAACAAATGAAGCCACATTATTACAGAAGAGAGAATAACAATGCTATGACCAACGCTTACAATGCGCACGCATTATGCTGCAATAAGGCACCAACGACTATTACAGTGATACAG
+
CCDDDFFFFFFFGGGGGGFGGGGHHGGHHHHHHHHGGGGGHHHHHHHHHHHGGGGHHHHHHHGHHHGHHHHHHHHHHHHGGG1BBFFHGFGHHGGHHHHGEEHGHHHHHHHFHFHHGGG@>@//111111@?1111?1110<001=1111000.0000<00000<<0./.<000<000<0000000000.<.-..<000000<.--<--<.0000000/000000/...<..<<-.-00<B00<00:0:<<
@M03495:530:000000000-LYBTV:1:1107:19102:6606 1:N:0:GTGACGTT+ATCTGGGA
GTCAGCATGTGAGCTTTGGAGTGAAATCTCTTGTCTTAAGGAATAAAGGAAAAAGATTCCGTCGGAGGCTCGGTGCTCTACAGGTTCAACCTTTGTACTCTATTATTGCCTCACATTCCATCTCTTGTGAAAATATATTTGATTGGCTTTTCTGCAGGTTGTTTGCCAGGACTTTCCAAGACCTCCACTAGAAAACACAATAAACTTTTTGGAAGCTGGACAACTATCTTCATTTTTCAGAAACAGTGAAC
+
CCCCCFFFFFFFGGGGGGGGGGHHHHHHHHHHHGHHHHGHHHHHHHHHHHHHHHGGGHHHHHHGGGGGGHHGGGGGHHHGHHHHHHHGHHHHHHHHHHHHHHHHGHHHHHHHHHGHHHGHHHHHHHHHHHHHHHHHHHHHHHHHHHHHHHHHHHHGHGHHGGHHHHHHHHHHHH?FGGGHHFHHHHHHHHE>FGFGHGHCHHHFHHHHHHGGFCGHHHE:GFHHHF;CGGGFGGGGGGGF0CBFFF;F;F9
@M03495:530:000000000-LYBTV:1:1107:12089:6613 1:N:0:GTGACGTT+ATCTGGGA
GTCAGCATGTGAGCTTTGGAGTGAAATCTCTTGTCTTAAGGAATAAAGGAAAAAGATTCCGTCGGAGGCTCGGTGCTCTACAGGTTCAACCTTTGTACTCTATTATTGCCTCACATTCCATCTCTTGTGAAAATATATTTGATTGGCTTTTCTGCAGGTTGTTTGCCAGGACTTTCCAAGACCTCCACTAGAAAACACAATAAACTTTTTGGAAGCTGGACAACTATCTTCATTTTTCAGAAACAGTGAAC
+
CCCCCFFFFFFFGGGGGGGGGGHHHHHHHHHHHHHHHHHHHHHHHHHHHHHHHHGGHIHHHGHGGGGGGHHGGGGGHHHHHHHHHHHHHHHHGHHHHHHHHHHHGHHHHHHHHHHHHHHHHHHHHHHHHHHHHHHHGHHHHHHHHFHHHGHHHHHHHHHHHFHHHHHHGHHHHHFGHHHFHHHHHHHHHHG>GHHHHHGEHFHHFFHHHHGGFHHHHHFGGHHGHG;GGGGGGGGGGGGBFB;CFFFGFF:
@M03495:530:000000000-LYBTV:1:1107:21060:6622 1:N:0:GTGACGTT+ATCTGGGA
GTCAGCATGTGAGCTTTGGTGCCGCCCTGGTTTATCAACGGCAAAATATAGATCGGTAGAGCACACGTCTGAACTCCAGTCACGTGACGTTATCTCGTATGCCGTCTTCTGCTTGAAAAAAAAAAAAAATACCACAACTAGTTTACCATTCTCCACGTGGGAGGAGTTCTATCTTTGATAGATACTAAGTTAGCTAGTGCACTATGAATGAGCTAACGTTTTATCTAGACTCTAATGTGACATTGATTGCT
+
CCCDDFFFFFFFGGGGGGGGGGHGGGGGHHHHHHHHHHHGGGGGHHHHHHHHHHHGGHGHHHHHHHGHHHGGHHHHHHHHHHFFHHHGGGGHGFHHHGGHHHHGGGHGHHGHHHHHHHHHGGDG/>/<-011000...0<0<==0000=0000:0/....-..9..//0000000<0<00:00<0:00<:<0<000000000000000<<0000:0/<::/.0000:00000000:0<000000000:00<
@M03495:530:000000000-LYBTV:1:1107:25479:6642 1:N:0:GTGACGTT+ATCTGGGA
GTCAGCATGTGAGCTTTGGAGTGAAATCTCTTGTCTTAAGGAATAAAGGAAAAAGATTCCGTCGGAGGCTCGGTGCTCTACAGGTTCAACCTTTGTACTCTATTATTGCCTCACATTCCATCTCTTGTGAAAATATATTTGATTGGCTTTTCTGCAGGTTGTTTGCCAGGACTTTCCAAGACCTCCACTAGCAAACACAATAAACTTTTTGGAAGCTGGACAACTATCTTCATTTTTCAGAAACAGTGAAC
+
AAA@AFFFFFFFGGGGGGGGGFFFHHHHGHHHHHHHGHGHHDCBFHHHHFFFHHGEGHGHHHHGGGGGGCGEGGGGGHHHHHBGHHHHHHGHGHGFFHFHHHHHFHHFFHFBBFFHHHB4FFGHHHGGGBFHGEFGDGHHHDGFGABGFHFHHGBDFHHGHDFHGFDGFHEEFC1FDF<F0FGFB.CCGHF0>FF<FGGGHDHHFFHHGHGG/0:CCGGC.:CGHF:;CFGFFFGGF/;B0BCBFGBB0;0
@M03495:530:000000000-LYBTV:1:1107:10608:6656 1:N:0:GTGACGTT+ATCTGGGA
GTCAGCATGTGAGCTTTGGAATTAGTAAATTCGTTGACGACAGAAGGAGCAAGATAACGACCACAGGGAGGGTGGTTTATCAACGGCAAAATATAGATCGGAAGAGCACACGTCTGAACTCCAGTCACGTGACGTTATCTCGTATGCCGTCTTCTGCTTGAAAAAAAAAAAAAATCAGAATGATGAATGATATACAGATAATGAGCTTAACGACATTACTCCTGTGCTCACACCTCAGCAAGTGTCTATAG
+
BCCCDFFFFFFFGGGGGGGGGGHHHHHHHHHHGHHHHHGGGGGHHHHHGHHHHHHHHHGGGGGHHHHGGGGGFGGGGHHHHH4GFGGGGHHHHHHHHHHHGGGGHHHHHHHGHHHGHHHGHHHHHHHHGHHHGGGGHGDHHHFGHHHHGGGHGHHHHHHGHHHHHGGGGA----:0C001110111:110111<1111<1<<1<1010111..--.1111100010111<000.:.0001</:111111<1
@M03495:530:000000000-LYBTV:1:1107:25258:6683 1:N:0:GTGACGTT+ATCTGGGA
GTCAGCATGTGAGCTTTGGAGTGAAATCTCTTGTCTTAAGGAATAAAGGAAAAAGATTCCGTCGGAGGCTCGGTGCTCTACAGGTTCAACCTTTGTACTCTATTATTGCCTCACATTCCATCTCTTGTGAAAATATATTTGATTGGCTTTTCTGCAGGTTGTTTGCCAGGACTTTCCAAGACCTCCACTAGAAAACACAATAAACTTTTTGGAAGCTGGACAACTATCTTCATTTTTCAGAAACAGTGAAC
+
CCCBCFFFFFFFGGGGGGGGGGHHHHHHHHHHHHHHHHHHHHHHHHHHHHHHHHGGGGHHHHHGGGGGGHHGGGGGGHHHHHHHHGHHHHHHHHGHHHHHHHHHHHHHHHHHHHHHHHHFHHHHHGHHGHGHHHHHHGHHHHHHHEHGHHHHHHHHHHHHHEHHGGBGFHHHHHGFHHHGFHGGGHHHGHH1FGGHHHHFHHHHHHHHHHFCHGHHHHEGHFHHHHCGHHGGGGGGGGGGGBBFFGCFFF0
@M03495:530:000000000-LYBTV:1:1107:18380:6686 1:N:0:GTGACGTT+ATCTGGGA
GTCAGCATGTGAGCTTTGGAGGGCAAGAAGTGGATAACGACCACAGGGAGGGTGGTTTATCAACGGCAAAATATAGATCGGAAGAGCACACGTCTGAACTCCAGTCACGTGACGTTATCTCGTATGCCGTCTTCTGCTTGAAAAAAAAAAAAGAAAGACAAGCTTGTCGGCTATGTCGAATATGGTAGCGAACAGTATCCTTAGTGACATAGATGTGATACATAGGCAGTAGATCGAATATAGTACAGTAA
+
CBCCDFFFFFFFGGGGGGGGGGGGGGGHHHGHHHHHHHGGGGGHHHHGFGGGEFGFGHHHHHHHGGGGGHHHHHHHHHHHGGFFHHHHHHHGGHHGHHHHHHGHHHHHGFFHGGGGHHHHHHFEGHHHCEGHGHHHHHHHGGHHHGGGGC--.:./0/<//..<1/.0.--..<1:1<.<0.1111110-----/1:1111110<1<111111<1:1111111::000.<1111:../0.111111<1<11
@M03495:530:000000000-LYBTV:1:1107:24714:6690 1:N:0:GTGACGTT+ATCTGGGA
GTCAGCATGTGAGCTTTGGAGTGAAATCTCTTGTCTTAAGGAATAAAGGAAAAAGATTCCGTCGGAGGCTCGGTGCTCTACAGGTTCAACCTTTGTACTCTATTATTGCCTCACATTCCATCTCTTGTGAAAATATATTTGATTGGCTTTTCTGCAGGTTGTTTGCCAGGACTTTCCAAGACCTCCACTAGAAAACACAATAAACTTTTTGGAAGCTGGACAACTATCTTCATTTTTCAGAAACAGTGAAC
+
BBBBBFFFFBFFGGGGGGGFGGHHHHHHHHHHGHHHHHHHHHGHHHHHHHHHHHGGHHHHHHHGGGGGGHHGGEGGHHHHHGHGHHHHHHHHHHHHHHHHHHHHHGHHHHHHHGHHHHFBGHHHHHHHHFGHFHHHHHHHGFHHHHHHGHHHHGHDGHHHHFHHHHHHGHEHHH1FFHFGEFGHHHHHHHH1>FGHHHEEDDGFHHHHHHGFF;GHHGHAGHHHHH0<GCFFGGGGGFGGGF;BFFCF0C0
@M03495:530:000000000-LYBTV:1:1107:20260:6693 1:N:0:GTGACGTT+ATCTGGGA
GTCAGCATGTGAGCTTTGGAGACTGGTTTATCAACGGCAAAATATAGATCGGAAGAGCACACGTCTGAACTCCAGTCACGTGACGTTATCTCGTATGCCGTCTTCTGCTTGAAAAAAAAAAAAAAAGAGACAGGTATCGCTGACTTGTGTAGTGCGACAAGCTAGAGCTGTCTCACTGTGGATCGTGAGTACGTTAACCGTCCAAGTTCTCAGCGGACGAGCTGAGCGAGTCTCTTGGTATGTTGCGTAGG
+
DCDEEFFFFFFFGGGGGGGGGGGHHHHHHHHHHHHGGGGGHHHHHHHHHHHGGGGHHHHHHHGHHHGHHHHHHHGHHHHGFG?FEFGHHGGGHGGHHHHGEFHGHHHHHHFFGHHHGGFC@C/</-..00000<<=11...<./11010/11</1-.---..010001001<1111<111/000.<./.1<1.///.10-9...1:<1111110.-------.00.0-<<</<111000110<111-<.-.
@M03495:530:000000000-LYBTV:1:1107:10319:6694 1:N:0:GTGACGTT+ATCTGGGA
GTCAGCATGTGAGCTTTGGAGTGAAATCTCTTGTCTTAAGGAATAAAGGAAAAAGATTCCGTCGGAGGCTCGGTGCTCTACAGGTTCAACCTTTGTACTCTATTATTGCCTCACATTCCATCTCTTGTGAAAATATATTTGATTGGCTTTTCTGCAGGTTGTTTGCCAGGACTTTCCAAGACCTCCACTAGAAAACACAATAAACTTTTTGGAAGCTGGACAACTATCTTCATTTTTCAGAAACAGTGAAC
+
BBCCDFFFFFFFGGGGGGGGGGHHHHHHHHHHHHHHHHHHHHHHHHHHHHHHHHGGHIIHHHHGGGGGGHHGGGGGHHHHHHHHHHHHHHHGHHHHHHHHHHHHGHHHHHHHHHHHHHHHHHHHHHHHHHHHHHHHHHHHHGHHHHHHHHHHHHHHGHHHHGHGHHHHGHHHHHDGHHFHHHHHHHHHHHG>FGHHHHHEHHEGHHHHHHGGHGGHGHCCHFCEHHCCFGFFGGGGGGGBFFBCFEFB:F0
@M03495:530:000000000-LYBTV:1:1107:21994:6695 1:N:0:GTGACGTT+ATCTGGGA
GTCAGCATGTGAGCTTTGGATGGTTCTGGTTTATCAACGGCAAAATATAGATCGGAAGAGCACACGTCTGAACTCCAGTCACGTGACGTTATCTCGTATGCCGTCTTCTGCTTGAAAAAAAAAAAATACACTATACATCTATATACCAGTCTTTTTTCCTCTGCACCACATATGATTCTCTAGCTAATTTCGAGCCTGTTACCTGTTATGCTGTGTATATCAAGATCTCAACGCTACTCTACATGCGTCCT
+
CCCCCFFFFFFFGGGGGGGGGGGHHHHHHGHHHHHHHHGGGGGHHHHHHHHHHHGGGGHHHHHHHGHHHGHHHHHHHHHHHH1BFHGGGGHHBGHHFGHHHHGGGHGHGGGHHHGHHHHGGFCC>C0?111=1=1?1111=11<1<1<<>1D1=11-<00000<0</.;.00:0000;00000000<00:0/./.-/.;000000000000000/;FF0F0;00000000;:.-9.-:000:00;09;:-.
@M03495:530:000000000-LYBTV:1:1107:21241:6719 1:N:0:GTGACGTT+ATCTGGGA
GTCAGCATGTGAGCTTTGGAATTAGTAAATTCGTTGACGACAGAAGGAGCAAGATAACGACCACAGGGAGGGTGGTTTATCAACGGCAAAATATAGATCGGAAGAGCACACGTCTGAACTCCAGTCACGTGACGTTATCTCGTATGCCGTCTTCTGCTTGAAAAAAAAAAAAAATCATGTACTAATTCGACTGTGACTCATACCTGTATCTCCAAGCTATAGATACAGTATGTCTGCTAGACTACGACTGA
+
DDDCDFFFFFFFGGGGGGGGGGHHHHHHHHHHGHHHHHGGGGGHHHHHHHHHHHHHHHGGGGGHHHHGGGGGEFGGGHHHHHFGFFGGGHHHGHHHHHHHGGGGHHHHHHHGHHHGHHHHHHGHHHHHGGHHGGFFHGGFHHGGHHHHGGGHGHHHHHHHHHHHHGGGGC----<00<000000:000.0.9.0000000000/00000000<0:0.00000000:000:0000000<000000/<B...0
@M03495:530:000000000-LYBTV:1:1107:15085:6736 1:N:0:GTGACGTT+ATCTGGGA
GTCAGCATGTGAGCTTTGGAGTGAAATCTCTTGTCTTAAGGAATAAAGGAAAAAGATTCCGTCGGAGGCTCGGTGCTCTACAGGTTCAACCTTTGTACTCTATTATTGCCTCACATTCCATCTCTTGTGAAAATATATTTGATTGGCTTTTCTGCAGGTTGTTTGCCAGGACTTTCCAAGACCTCCACTAGAAAACACAATAAACTTTTTGGAAGCTGGACAACTATCTTCATTTTTCAGAAACAGTGAAC
+
DDDDDFFFFFFFGGGGGGGGGGHHHHHHHHHHHHHHHHHHHHHHHHHHHHHHHHGGHHHHHHHGGGGGGHHGGGGGHHHHHHHHHHHHHHHHHHHHHHHHHHHHHHHHHHHHHHHHHHHHHHHHHHHHHHFHHHHHHHHHHGHHGHHHHHHHHHHHGHHHHGHHHHHHHHHHHHHHHHHHGHHHHHGHHHHDGHGHGFHCGFHGHHHHHHGGHHHHGHCCGFHCGGCCHCFGGGGGGGGFFFFCFFFFBF0
@M03495:530:000000000-LYBTV:1:1107:18602:6741 1:N:0:GTGACGTT+ATCTGGGA
GTCAGCATGTGAGCTTTGGAGTGAAATCTCTTGTCTTAAGGAATAAAGGAAAAAGATTCCGTCGGAGGCTCGGTGCTCTACAGGTTCAACCTTTGTACTCTATTATTGCCTCACATTCCATCTCTTGTGAAAATATATTTGATTGGCTTTTCTGCAGGTTGTTTGCCAGGACTTTCCAAGACCTCCACTAGAAAACACAATAAACTTTTTGGAAGCTGGACAACTATCTTCATTTTTCAGAAACAGTGAAC
+
CCCCBFFFFFFFGGGGGGGGGGHHHHHHHHHHHHHHHHHHHGHHHHHHHHHHHHGGHHHHHHHGGGGGGHHGGGGGHHHHHH33FGHHHHHHHGHHHHHHHHHHGHHHHHHHHHHHHHHGHHHHHHHHHHHGHHHHHHHHHGHHHGHHHHHHHHGHHGHHHDHHHHGHHGHHHHFDGHHEFFBGGHHHGEF11>>G.CG<GFGHHGHHHHGGFFHHECF.GFHHHG0;GCFGGGGFGFFGGFEB9FCFFF0
@M03495:530:000000000-LYBTV:1:1107:6375:6756 1:N:0:GTGACGTT+ATCTGGGA
GTCAGCATGTGAGCTTTGGAATTAGTAAATTCGTACGACAGAAGGAGCAAGATAACGACCACAGGGAGGGTGGTTTATCAACGGCAAAATATAGATCGGAAGAGCACACGTCTGAACTCCAGTCACGTGACGTTATCTCGTATGCCGTCTTCTGCTTGAAAAAAAAAAAAAAAAAAAATATCACTTACGAACTGATAAGTTCGTTGAGTTTAAAATCACTGCTAAGAAAGAACTTCAGTAATACATAGCAG
+
BAABBBFFFFFFGGGGGGGGGGGHHHHHHHHGFHHHGGGGGHHGEHHHHHHHHHHHGEFEEHHHHGAEGG1FEEGHHFFHGHGGGGGFHHHGHHFHHHEFCEHGHFFHHCGHHGHHHGFFBHGGHHGFFAGEFGHHBDGCFDBGGFCEGFA1<GFHGG0<<DGF@FFG?9;-9-----.////////:.A.-./////9;9/../..////////9://99////;/////.:////////////;9////
@M03495:530:000000000-LYBTV:1:1107:11573:6757 1:N:0:GTGACGTT+ATCTGGGA
GTCAGCATGTGAGCTTTGGAATTAGTAAATTCGTTGACGACAGAAGGATAACGACCACAGGGAGGGTGGTTTATCAACGGCAAAATATAGATCGGAAGAGCACACGTCTGAACTCCAGTCACGTGACGTTATCTCGTATGCCGTCTTCTGCTTGAAAAAAAAAAAAAAAATAGAAATGGTGACGGATGACGACATGAGACAGTAAGCATACGGAGACAGACTAGAATGCAGCAGACGAATATAACACCTGA
+
CDDEBFFFFFFFGGGGGGGGGGHHHHHHHHHHGHHHHHGGGGGHHHHHHHHHGGGGGHHHHGGGGGEGGGGHHHHHHHGGGG>1BFGHHHHHHHGGGGHHHHHHHGHHHGHHHHHHHHHHHHGHHHGGGGHHHHHGFGHHHGGGGHGHHHHHHHFFHHHGGA@@:-9---<001111101110.-..-00..--.00<10//<:1101:1:....-.///.00001111110.</<---9.111100.///
@M03495:530:000000000-LYBTV:1:1107:11250:6758 1:N:0:GTGACGTT+ATCTGGGA
GTCAGCATGTGAGCTTTGGAGTGAAATCTCTTGTCTTAAGGAATAAAGGAAAAAGATTCCGTCGGAGGCTCGGTGCTCTACAGGTTCAACCTTTGTACTCTATTATTGCCTCACATTCCATCTCTTGTGAAAATATATTTGATTGGCTTTTCTGCAGGTTGTTTGCCAGGACTTTCCAAGACCTCCACTAGAAAACACAATAAACTTTTTGGAAGCTGGACAACTATCTTCATTTTTCAGAAACAGTGAAC
+
CCCCCFFFFFFFGGGGGGGGGGHHHHHHHHHHHHHHHHHHHHHHHHHHHHHHHHGGHIHHHHHGGGGGGHHGGGGGHHHHHHHHHHHHHHHHHHGHHHHHHHHHHHHHHHHHHHHHHHHHHHHHHHHHHHHHHHHHHHHHHHHHHEGHHHHHHHHHGFHHHDHHHHHHHHHHHHHGHGFGFHHFHHGHHHHFDHHGHFF<GHGHHGHHHHGGBGGFFFCGGEHFHGGCGCFGGGGGGGGFFFFFGFBBBF0
@M03495:530:000000000-LYBTV:1:1107:23406:6761 1:N:0:GTGACGTT+ATCTGGGA
GTCAGCATGTGAGCTTTGGTTTATCAACGGCAAAATATAGATCGGAAGAGCACACGTCTGAACTCCAGTCACGTGACGTTATGTCGTATGCCGTCTTCTGCTTGAAAAAAAAAAACACTTAACTTCATTTGAACGCCCCGACTGACTGTTTTTATCCACACAGTAAATAATTGTGTATGTTCTATTCCTCTCTCCAGCAATAACTAACTGCTCATTCGCGACTGTCATAGCAGCGTCTCATGTTGCCTAGG
+
AAAAAFFFFFFFGGGGGGGFGGFHGFFHGGGG?FHHHHHHGFCCEEGGAHHFGCFEAFGGEHHHHHHHHHFHFGGFGG?F2FB4@FFAGFFHCE>GFHFFHFH@03GBGEE/<////022222222211111110///-----.//=0<00/.<<=0=//:..::::000000;0/000000;0;;00000/00/0/9//0009000/00;0000000.--9-.99///;;//.-....///9////////
@M03495:530:000000000-LYBTV:1:1107:20224:6762 1:N:0:GTGACGTT+ATCTGGGA
GTCAGCATGTGAGCTTTGGAGTGAAATCTCTTGTCTTAAGGAATAAAGGAAAAAGATTCCGTCGGAGGCTCGGTGCTCTACAGGTTCAACCTTTGTACTCTATTATTGCCTCACATTCCATCTCTTGTGAAAATATATTTGATTGGCTTTTCTGCAGGTTGTTTGCCAGGACTTTCCAAGACCTCCACTAGAAAACACAATAAACTTTTTGGAAGCTGGACAACTATCTTCATTTTTCAGAAACAGTGAAC
+
BCCCCFFFFFFFGGGGGGGGGGHHHHHHHHHHHHHHHHHHHHHHHHHHHHHHHHGGHHGIHHHGCGGGGHHGGGGGHHHHHHHHHHHHHHHHHHHHHHHHHHHHGHHHHHHHHHHHGHHHHGHHHHHHHHHHHHHHHHHHHHHHHHHHHHHHHHGHHHHHHEHHHHGHGHHHHHFGGFGGHHHHHHHHGHH1=GGFFFHEHHGHHHGHHHG?FCGHHHHHHHHGGHCCHHGGGGGGGGGFBFFBFFFFFF:
@M03495:530:000000000-LYBTV:1:1107:6830:6777 1:N:0:GTGACGTT+ATCTGGGA
GTCAGCATGTGAGCTTTGGAGTGAAATCTCTTGTCTTAAGGAATAAAGGAAAAAGATTCCGTCGGAGGCTCGGTGCTCTACAGGTTCAACCTTTGTACTCTATTATTGCCTCACATTCCATCTCTTGTGAAAATATATTTGATTGGCTTTTCTGCAGGTTGTTTGCCAGGACTTTCCAAGACCTCCACTAGAAAACACAGTAAACTTTTTGGAAGCTGGACAACTATCTTCATTTTTCAGAAACAGTGAAC
+
CCCCCFFFFFFFGGGGGGGGGGHHHHHHHHHHHHHHHHHHHHHHHHHHHHHHHHGGHHHIGHHGGGGGGHHGGEGGHHHHGHFFHHHHHHHHGHHFHHHHHHHHHHHHHHGHFHHHHHHGHHGHHHHGHHHHHHHHHHHHHHHHHHHHHHHHHGHHGHHHHGHHHHHHHHHFHH=GHBFHEGHHHHHGHHEGGFBGHCE.DGHGHHHHHHGGGCCEHHGCFFHFGB;CGHFGGGGGGGGFGF;BFF9B;9;
@M03495:530:000000000-LYBTV:1:1107:7126:6777 1:N:0:GTGACGTT+ATCTGGGA
GTCAGCATGTGAGCTTTGGAGTGAAATCTCTTGTCTTAAGGAATAAAGGAAAAAGATTCCGTCGGAGGCTCGGTGCTCTACAGGTTCAACCTTTGTACTCTATTATTGCCTCACATTCCATCTCTTGTGAAAATATATTTGATTGGCTTTTCTGCAGGTTGTTTGCCAGGACTTTCCAAGACCTCCACTAGAAAACACAATAAACTTTTTGGAAGCTGGACAACTATCTTCATTTTTCAGAAACAGTGAAC
+
BBBBBFFFFFFFGGGGGGG4FECEE5GDGGHGHGFFEEHBB3GFGFHHBGHHHFEAHGFFFEFEEEFGGHHEC??EHDDFGE33B@FHHHHGBBFBDEDGHHHFHHHHHGHGHHGHHBG?GGFHFHGHFHHEFHHHHHHHHHHHHHFHHHHHHHGHHGHHHGHFHHHHGHEHHH<FHHHGHEHHHHHHHFCD1F<GGHECFFFHHHHHHHGDCGFHHHGFHFFHHF<0CGGEGGGGGGGB;BCFCF;;000
@M03495:530:000000000-LYBTV:1:1107:25240:6781 1:N:0:GTGACGTT+ATCTGGGA
GTCAGCATGTGAGCTTTGGTTTATCAACGGCAAAATATAGATCGGAAGAGCACACGTCTGAACTCCAGTCACGTGACGTTATATCGTATGCCGTCTTCTGCTTGAAAAAAAAAAATCCGCTTTTGCAAGCCTTTCTCCCATAATCTCTTCCTCCTTCATATCCTTGGACTGTTTTTCTGTTTCCATACTATACGCCACGCTCGCATTATCTTCCTTCTTTCTCTATGCAGTTCTCTCATCTCTTGTATATA
+
BBBBBFFFFFFFGGGFGGFGGGHHHHGHGGGGFFEGHHHGHHDGFGGFHFGGFGGGBGFCGHHDBFGFGHFHGHECEEFGCC4FGAGAHFHH?E?GEFFDBFEGFGGHHC//>/<022/////1<1<1?//?1111<1>G=0<<>1<111111>FDD00000=000/0/0.0=;/:/00;0<:00;0/00000..99.9;..;--..;;000000;BF///;/:///9////:/9/////;///9////:/
@M03495:530:000000000-LYBTV:1:1107:26505:6783 1:N:0:GTGACGTT+ATCTGGGA
GTCAGCATGTGAGCTTTGGAGGGCAAGAAGTGGTTGTGACTGGTTTATCAACGGCAAAATATAGATCGGAAGAGCACACGCCGGAACTCCAGTCACGTGACGTTATCTCGTATGCCGTCTTCTGCTTGGAAAAAAAATTTGATTGGCTTTTCTGCCGGTTGTTTGCCAGGACTTTCCAAGACCTCCACTAGAACACACAATACACTTTTTGGAAGCTGGCCAATTTTCTTCCTTTTTCAGAAACCTTGAAC
+
BBBBBFFFFFFFGGGGGGGGG?EEGGGF4EGEHHA2FFHFHHGHHHHFFHHGCFCE01BAAFGHFFGG?ACFAAE3?B?//B/E//EFGGHFH3B?E?/?/?FGHH44FBFD?2B2//>?FHHF2F>2/@FHH0</>0<1111<<>0F.GGHH0D0-<<DDFHF/00;0.:;CGF0;000::9::://9/00009:AAA.F0/;99FFFF--///;;B..././//:BF///;B:BF//://9:./9/;:;
@M03495:530:000000000-LYBTV:1:1107:14583:6801 1:N:0:GTGACGTT+ATCTGGGA
GTCAGCATGTGAGCTTTGGAGGGCAAGAAGTGGTTGTGACATTGCATGGCAGCTAGAGCCAACTGGTTTATCAACGGCAAAATATAGATCGGAAGAGCACACGTCTGAACTCCAGTCACGTGACGTTATCTCGTATGCCGTCTTCTGCTTGAAAAAAAAAAAAAAAAAATATGTAACTCTGATAGTGAGAACATCCTTTATCAACTGATATACTAGACAGGGTTCTCTTGTTTAACACTCGCGATATAGCA
+
CCDDDFFFFFFFGGGGGGGGGGGGGGGHHHHHHHGGGGHHHHHHHHHHHHHGGHHHHHHHHHGHHHHHHHHHHHHG0EGGFHD@BGHHHHHGGGGHHHHHHHGHHHGHHHHHHHHHHHHGHHFGGGGHHGHHHGGHHHHGGGHGHHHHHHHHHHHHGEGGG------<-.01<111:111111<1:110110<10/<1111<11/1/011111<:1B11/../..0<11011::11100/.----.-1111
@M03495:530:000000000-LYBTV:1:1107:23720:6812 1:N:0:GTGACGTT+ATCTGGGA
GTCAGCATGTGAGCTTTGGTCCAGCCTGAGTCCTCTGGTTTATCAACGGCAAAATATAGATCGGAAGAGCACACGTCTGAACTCCAGTCACGTGACGTTATCTCGTATGCCGTCTTCTGCTTGAAAAAAAAAACTCAACAGATCTATATCGTACGTATAACGTTCAACCATCTTGCATGACGTTAATACATTAAAGCTCCTCATGCTTGTCCACCGTTGTGTTGCGCTCCTACTCTTACTACAGTGCACTT
+
BABCBFFFFFFFGGGGGFGGGGHHGGHHHHHHHHHHHHFGHHHHHHHGGGGGHHHHHHHGHHHGGGGHHHHHHHGHHHGHHHHHHHHHHHHGBEGGGFFHFFGHHGGHHHHFAEHGHHHGHHFEFFHHCFG/@/1111?1001111=111.<0.<>11110.<///00..</000000:0/.../.000000<000009///0000000.00009...;:.:9.0---..://;////9/;//////9://
@M03495:530:000000000-LYBTV:1:1107:5624:6814 1:N:0:GTGACGTT+ATCTGGGA
GTCAGCATGTGAGCTTTGGAGGGCAAGAAGTGGTTGTGACATTGCTATGGCAGCTAGAGCCAACTGGTTTATCAACGGCAAAATATAGATCGGAAGAGCACACGTTTGAACTCCAGTCACGTGACGTTATCTCGTATGCCGTCTTCTGCTTGAAAAAAAAAAAAAAAAACAATCACTGACTGGATTTAAGCCTAGCTAGAGACAAATACTACATTTAAATATACACACGAATTGTAACACACTCTTTCCAG
+
CCCDDFFFFFFFGGGGGGGGGGGGGGGHHHHHHGGGFGHHHHHHHHHHHHHHGGHHHHHHHHHGHHHGHHHHHHHGGGGGGH2BGHHFHHHGGGGGHHHHHGHGHHHGHHHHHHHHHGHHGAEHGGGFGGDHHHFFHHHHGGGEGHHHHHHHHBGHHGGGGE<;@E??-...00:000;000.;000:00:000/00::000B///0:000:00;;00:0:000000:--;..0;000;0..//:000000
@M03495:530:000000000-LYBTV:1:1107:9255:6818 1:N:0:GTGACGTT+ATCTGGGA
GTCAGCATGTGAGCTTTGGTCCAGCCTGAGTCCTGGTTTATCAACGGCAAAATATAGATCGGAAGAGCACACGTCTGAACTCCAGTCACGTGACGTTATCTCGTATGCCGTCTTCTGCTTGAAAAAAAAAAAACATACTTCAAAATTTAACATTTACTACTTACTAATCTCTAGTAACATCCATTATCGACTCGAAGAGCAGTCATCACAATGGTTAGATCGTCTTAACACACCGATGTTATGCTGTCACG
+
CCCCCFFFFFFFGGGGGGGGGGHHHGHHHHHHHHHHHHHHHHHHHGGGGGHHHHHHHHHHHGGGGHHHHHHHGHHH1GHHHHGHHHHHHGHHGGGGGHGFHHHGGHHHHGGGHGHHGHHHHGHHGHGG@CGD@//1>111111111<1111111=1=111<=1=1111<111111111110/011111.:-..../9../0/10011100000011<.111./...<:<10...---..11:11111011.
@M03495:530:000000000-LYBTV:1:1107:10184:6832 1:N:0:GTGACGTT+ATCTGGGA
GTCAGCATGTGAGCTTTGGAATTAGTAAATTCGTTGACGACAGAAGGAGAAAGATAACGACCACAGGGAGGGTGGTTTATCAACGGCAAAATATAGATCGGAAGAGCACACGTCTGAACTCCAGTCACGTGACGTTATCTCGTATGCCGTCTTCTGCTTGAAAAAAAAAAAAAAACTAAAAACATGAATAGTAGACAACTATGTAATTATCCAGACGATGAGGTACCAACTTAGGCTCACATGAGCACAAG
+
CCCCDFFFFFFFGGGGGGGGGGHHHHHHHHHHGHHHHHGFGGGFHHHHGHHHHHHHHHGGGGGHHHHGGGGGGGGGGHGHHHFGFGGEGHHGHHHHHHHHGGGGHHHHHHHGHHHGGHGHFHHHGHHHGGHHGGGGHHFGHHFGHHHHGGGHGHHHHHHHHGHHHGGGGGAA---.000000..00:00:00:000</.0000<00<00000000.--..00//0<<00./:00:00.0000<:000.</.
@M03495:530:000000000-LYBTV:1:1107:18068:6872 1:N:0:GTGACGTT+ATCTGGGA
GTCAGCATGTGAGCTTTGGTCCAGCCTGAGTCCTCTGGTTTATCAACGGCAAAATATAGATCGGAAGAGCACACGTCTGAACTCCAGTCACGTGACGTTATCTCGTATGCCGTCTTCTGCTTGAAAAAAAAAAAAAAATCATTCAGTATACATTCAAATTCCCACAATTCTCATCGTGTAAACTGTACACATGTTCGAGAGGTAGGTAGTACATCTTAATAACTCAGTAGACAGCATGCACATTACGTGTG
+
DCDDCFFFFFFFGGGGGGGGGGHHHGHHHHHHHHHHHHGHHHHHHHHGGGGGHHHHHHHHHHHGFGGHHHHHHHGHHHGHHHEHHHHHHHHGHHHGGGGHHHHHGGGHHHHGGGHGHHHHHHHHHGHAFGGGC/<---<00=1111=11111=11111:11100...011111110<../1111111<<1000<11..:.-.0<0.1100111111<<1:110:100<111:</./100001111<.///.
@M03495:530:000000000-LYBTV:1:1107:17249:6872 1:N:0:GTGACGTT+ATCTGGGA
GTCAGCATGTGAGCTTTGGATGGTTCTGGTTTATCAACGGCAAAATATAGATCGGAAGAGCACACGTCTGAACTCCAGTCACGTGACGTTATCTCGTATGCCGTCTTCTGCTTGAAAAAAAAAAAAAAAAAAAGAAGTGTATAGCAGTGATGTACGAGTAATAGATAATAAAAAACTGTAATGAGCATCACTATGTGTAGATATCATAGTCGTCGTATGCAGACTGGATCAGCAATAGTGCTAGATTGTGT
+
CCCDEFFFFFFFGGGGGGGGGGGHHHHHHHHHHHHHHHGGGGGHHHHHHHHHHHGGGGHHHHHHHGHHHGHHHHHHHHHHHHEGGHGGGGHHFGHHGGHHHHGGGHGHHHHHHHHHHHHGGGGG//>------.../1011:1111010111111...<.1111111111111<-.01:111:11000000<1<111<11111111:11:1...--./<:111.<0.:1:.<01/01111:1110110<1/
@M03495:530:000000000-LYBTV:1:1107:22963:6890 1:N:0:GTGACGTT+ATCTGGGA
GTCAGCATGTGAGCTTTGGAGTGAAATCTCTTGTCTTAAGGAATAAAGGAAAAAGATTCCGTCGGAGGCTCGGTGCTCTACAGGTTCAACCTTTGTACTCTATTATTGCCTCACATTCCATCTCTTGTGAAAATATATTTGATTGGCTTTTCTGCAGGTTGTTTGCCAGGACTTTCCAAGACCTCCACTAGCAAACACAATAAACTTTTTGGAAGCTGGACAACTATCTTCATTTTTCAGAAACAGTGCAC
+
A>ABBFF5DB5FFGGFGGGFGGCDB5GHHHHFHGGHHGAGB3CEEFFHHFHGC2BC3FGDFFGEEEECEFHGC1EEFFHGGHFCEFHB4GHFHFH4@FGHGHEHFHHFBFFFGGHHGGGEGFHHGHFGGDDGDBGHHHHEFDF4FAGFHHHHFFFFFFHGFDH0CGFHHGAEBG<GHE1FABCGCHGFHHH01<<<F<CCD0D<<GHHFHGC/;/CGHC:CCFEGG<<CCFFBBBFFFFFB09BF/9;0;9
@M03495:530:000000000-LYBTV:1:1107:9459:6905 1:N:0:GTGACGTT+ATCTGGGA
GTCAGCATGTGAGCTTTGGAATTAGTAAATTCGTTGACGACAGAAGGAGCAAGATAACGACCACAGGGAGGGTGGTTTATCAACGGCAAAATATAGATCGGAAGAGCACACGTCTGAACTCCAGTCACGTGACGTTATCTCGTATGCCGTCTTCTGCTTGAAAAAAAAAAAATAAGCGTACAACTGAGAACAAGCTGTGCTATCTATAGAAAAATAATACTCAGCGCATGCACTATGATACTCTTAGTACT
+
BBBBBFFFFFFFGGGGGGGB5FFAB5D6AAAFA4B4B422AAA333B2AAAGBGD5FG11AAECCE1F1100>?/>??3B@FB3>EEG@0FF?GF4?4FGE/?EHAFHFHHGCGHGHHHHHHHHGHHHGGHHGGGGHHHHHHGGHHHHGDDHGHHHGHHHGHHHHG-DGG9-.0000-..-.0///000///...//9///9/////;////...///;9/9;//.--.9///9////////99;:/9///
@M03495:530:000000000-LYBTV:1:1107:12133:6905 1:N:0:GTGACGTT+ATCTGGGA
GTCAGCATGTGAGCTTTGGAATTAGTAAATTCGTTGACGACAGAAGGAGCAAGATAACACCACAGGGAGGGTGGTTTATCAACGGCAAAATATAGATCGGAAGAGCACACGTCTGAACTCCAGTCACGTGACGTTATCTCGTATGCCGTCTTCTGCTTGAAAAAAAAAAAACACGCATCTAGACGTCGCTGTATTGACTCAGACTAATCTATGAATGTGAGAAAACCATACATGAACATCAGTCCATGCAG
+
CCCCCFFFFFFFGGGGGGGGGGHHHHHHHHHHGHHHHHGGGGGHHHHHHHHGHHHHHHHHGHHGHHGGGGGBFFGGHHHHHHFFFGGGHHGHHHHHHHHGGGGHHGHHHHGHHHFHHHHHHHHHHHHGHHHGGFGHCFHHFFGHHGHGFGHGHFHHHHHGHHHGGGGGE;-....--::00000...--:.;09009;0000090909;0;000000000:0;0//..00/0000000000:000000000
@M03495:530:000000000-LYBTV:1:1107:15370:6909 1:N:0:GTGACGTT+ATCTGGGA
GTCAGCATGTGAGCTTTGGAGTGAAATCTCTTGTCTTAAGGAATAAAGGAAAAAGATTCCGTCGGAGGCTCGGTGCTCTACAGGTTCAACCTTTGTACTCTATTATTGCCTCACATTCCATCTCTTGTGAAAATATATTTGATTGGCTTTTCTGCAGGTTGTTTGCCAGGACTTTCCAAGACCTCCACTAGAAAACACAATAAACTTTTTGGAAGCTGGACAACTATCTTCATTTTTCAGAAACAGTGAAC
+
CBCCCFFFFFFFGGGGGGGGGGHHHHHHHHHHHHHHHHHHHHHHHHHHHHHHHHGGHHIIHIHGGGGGGHHGGGGGHHHHHHHHHHHHHHHHHHHHHHHHHHHHHHHHHHHHHHHHHHHHHHHHHHHHHHGHHHHHHHHHHHHHHHHHHHHHHHHGHHHHHGHHHGHGHHHHHHFGHGHGHHHHHHHHHHGBGFHHHHHCGGH=GHHHHHGGFHHGHHHGHFHHHH<CFCFFGFGGGGGGFFFFGGFGGG9
@M03495:530:000000000-LYBTV:1:1107:5606:6916 1:N:0:GTGACGTT+ATCTGGGA
GTCAGCATGTGAGCTTTGGTCCAGCCTGAGTCCTGGTTTATCAACGGCAAAATATAGATCGGAAGAGCACACGTCTGAACTCCAGTCACGTGACGTTATCTCGTATGCCGTCTTCTGCTTGAAAAAAAAAAAACGAACAGCACCAAATATCCGTGTGTCTGACTTGCTAATCACGCACAATAGAAATATAGTTTGTCTGCAACACGTAACACCAGGTTATACACATTCTATGTCACTCCTCTGTGACATGC
+
BBCCBFFFFFFFGGGGGGGGGGHHGGHHHHHHHHHGHHHHHHHGHGCEFGHGHHHHHHHHHGFGEHHHHHHHGHHHGFHHHGHHGHHHHGHHGFFFGHHEHHHEFHHGHGGEHGDHHHHHGFGGGFCCGC?/<?><F--0>C0...<000=0.....;00000000:;00000:..---/990000000009000900;;B0G...9/;./;....:;///////;/;/////////://99/9//:////
@M03495:530:000000000-LYBTV:1:1107:13222:6924 1:N:0:GTGACGTT+ATCTGGGA
GTCAGCATGTGAGCTTTGGTCCAGCCTGAGTCCTGGTTTATCAACGGCAAAATATAGATCGGAAGAGCACACGTCTGAACTCCAGTCACGTGACGTTATCTCGTATGCCGTCTTCTGCTTGAAAAAAAAAAAAAAACTAGAGTACACACGAGAGTGTCTGAACTCCACTGGTATGGACAAAATAAGAAGTGTTGTAGAGGTAGATAGCTGTCGAAGCGCGTAGCCTGACGTGTTCATTGTGCGCTAGCAGG
+
CBBCCFFFFFFFGGGGGGFGGGGHHGHHHHGHHHHHHHHHHHHFHGGGGGHHHHHGHHHHHGGGGHGHHHHHGHHHEHHHHHCGGHHHHGHHGGGFGHGFHHHGGHGHHGGGHGHGHHHFHFHFBGGGC/B</---.000000<0=00.-;-.-/0:0;000:000:/00/000//009:/.000000:00909/00;0/;C9////;:/:/....----:9-.//99/9../;/////;//.---;/;9;
@M03495:530:000000000-LYBTV:1:1107:17094:6928 1:N:0:GTGACGGT+ATCTGGGA
GTCAGCATGTGAGCTTTGGAGTGAAATCTCTTGTCTTAAGGAATAAAGGAAAAAGATTCCGTCGGAGGCTCGGTGCTCTACAGGTTCAACCTTTGTACTCTATTATTGCCTCACATTCCATCTCTTGTGAAAATATATTTGATTGGCTTTTCTGCAGGTTGTTTGCCAGGACTTTCCAAGACCTCCACTAGAAAACACAATAAACTTTTTGGAAGCTGGACAACTATCTTCATTTTTCAGAAACAGTGAAC
+
CCCDCFFFFFFFGGGGGGGGGGGHHHHHHHHHHHHHHHHHHHGHHHHHHHHHHHGGHIHIHHHGGGGGGHHGGGGGHHHHHHGHHHHHHHGGHHHHHHHHHHHHGHHGHHHHHHHHHHHHHHHHHHHHGHHHHHHHHHHHHFHHGHHHHHHHHHHGHHHHHEHHHHHHHHHGHHDGHHBGFCHHHHHHHGH<FGGHHGCCGBGFHHHHHHGGEGHHHHC.CGHHFB;CGGFFGFGGFGGGBFFCFGCF0;0
@M03495:530:000000000-LYBTV:1:1107:9035:6931 1:N:0:GTGACGTT+ATCTGGGA
GTCAGCATGTGAGCTTTGGAGTGAAATCTCTTGTCTTAAGGAATAAAGGAAAAAGATTCCGTCGGAGGCTCGGTGCTCTACAGGTTCAACCTTTGTACTCTATTATTGCCTCACATTCCATCTCTTGTGAAAATATATTTGATTGGCTTTTCTGCAGGTTGTTTGCCAGGACTTTCCAAGACCTCCACTAGAAAACACAATAAACTTTTTGGAAGCTGGACAACTATCTTCATTTTTCAGAAACAGTGAAC
+
DDDCDFFFFFFFGGGGGGGGGGHHHHHHHHHHHHHHHHHHHHHHHHHHHHHHHHGGHIIIHHHGGGGGGHHGGGGGHHHHHHHHHHHHHHHHHHHHHHHHHHHHHHHHHHHHHHHHHHHHHHHHHHHHHHHFHGHHHHHHHGHHHHHHHHHHHHHHHHHHHGHHHHHHHHHGHHHHHHGHHHHHHHHHHHGGGHHHHHHEGFHEGHHHGHGGHEHGHHHGHFFHHGCCGCFGGGGGGGGFGBFBFF;C:C;
@M03495:530:000000000-LYBTV:1:1107:21000:6943 1:N:0:GTGACGTT+ATCTGGGA
GTCAGCATGTGAGCTTTGGTTTATCAACGGCAAAATATAGATCGGAAGAGCACACGTCTGAACTCCAGTCACGTGACGTTATCTCGTATGCCGTCTTCTGCTTGAAAAAAAAAAAGAACTCCAGTCACAACACCTGATCACGTATGCCGTCTTCTGCTTGACAAAAGAAACAGTATCTCACTGTAGAGACATGTGTTATCGTTCTCTCAATATTTTTGTGTACAGTCGGACAGCTCGCACACCATCTAGAC
+
CCCCCFFFFFFFGGGGGGGGGGHHHHHHFFGGGHHGHHHHHHHHGGEGFGGHHHHGGHFFFFHHHHFHHHGHGHHFFEFFHG4@BFBFHHGFEGEFGFBFFHHHGCGHGG//<///=0@2222=2??G1FEEG/?=??<10<>FFF11@E-<CD00=0=G.00=C./;.////::000<0;:0000;00//00000/000./...000000000000-//:00000;.----9.00.9---...0900090
@M03495:530:000000000-LYBTV:1:1107:23900:6944 1:N:0:GTGACGTT+ATCTGGGA
GTCAGCATGTGAGCTTTGGAATTAGTAAATTCGTTGACGACAGAAGGAGCAAGATAACGACCACAGGGAGGGTGGTTTATCAACGGCAAAATATAGATCGGAAGAGCACACGTCTGAACTCCAGTCACGTGACGTTATCTCGTATGCCGTCTTCTGCTTGAAAAAAAAAAAAACATAACCATTCATAGACTTACCATGCATTATAGAATCACAAGAGATCAATTCACAGTCATAGTGACTTCTAAAGTGTT
+
CCCDDFFFFFFFGGGFGGGGGGHHHHHHHHHHGHHHHHGGGGGHHHHHHHHHHHHHHHGFGGGHHHHGGGGGEGGEGHHHHHDGFGGGGHHHHHHHHHHHGGGGHHHHHHHGHHHGHHHHHHHHHHHHGGHHGGFGHGHHHHFGHHHHGDGHGHHHHHHHHCGHHGGGGG-<<..<0000:000000000<<00/00000000:00000000<0././:000<0000000:0000<000000000000<00
@M03495:530:000000000-LYBTV:1:1107:21273:6946 1:N:0:GTGACGTT+ATCTGGGA
GTCAGCATGTGAGCTTTGGTCCACCTGATCCTGGTTTATCAACGGCAAAATATAGATCGGAAGAGCACACGTCTGAACTCCAGTCACGTGACGTTATCTCGTATGCCGTCTTCTGCTTGCAAAAAAAGAAATTGGTTGCCAAACTTGTGTATTACTGACCAATCATGTGTTTAATTTTTATTGGAAAATAATCAACACCCAAAAAACATTGCTGTCACCCGATCAGCCAATCTCATGTAACTCACAATCCT
+
AAAAAFFFBFFFGGG1F11AABFCGFGFFFFEDEBAFGFFGHH0FGEEFHFHFFHEG1CGGG/FGCGFHHE0GGGD2G1F1112BBBE>G/??FGHC2GFHF>>0@DEE/EC2B>D1F1/B1FGH@//F0<@1@11</01@10/?111<<1111<<1F101<1CFB11=F<F111=110.0=0000</=000=0</0::.:;:.::..000;0C;0000.--:9.;0/.//=0///////9/////99/-/
@M03495:530:000000000-LYBTV:1:1107:22903:6957 1:N:0:GTGACGTT+ATCTGGGA
GTCAGCATGTGAGCTTTGGTCCGCCTGAGTCCTGGTTTATCAACGGCAAAATATAGATCGGAAGAGCACACGTCTGAACTCCAGTCACGTGACGTTATCTCGTATGCCGTCTTCTGCTTGAAAAAAAAAAACAAAATCATATATCTGTAGAGCATGTCTGAACTACTATGCACGATGTAAGATTCAGTGCGTTTTATCTCAATTCTGATGATAAAGCCATCCTACTAGCCTATACAGACTTCTAGCACTAT
+
CCCCCFFFFFFFGGGGGGGGGGGGGGHHHGHHHHHHHHHHHHHHGGGGGHHHGHHHFHHHEEFGHHHHHHHGHHHGBGHHHGGFHHHHGHHHGGFGGHFHHHGGHHHHGFGFGHHHHHHHHGFHHGGG//>///001<>==1111>111111110<==0000/00<0000000.....:0000:0000;;-.;-.000000;00000;;;000;000./0/:000;0//9://://9/./;/9////:://
@M03495:530:000000000-LYBTV:1:1107:9260:6961 1:N:0:GTGACGTT+ATCTGGGA
GTCAGCATGTGAGCTTTGGAATTAGTAAATTCGTTGACGACAGAAGGAGCAAGATAACGACCACAGGGAGGGTGGTTTATCAACGGCAAAATATAGATCGGAAGAGCACACGTCTGAACTCCAGTCACGTGACGTTATCTCGTATGCCGTCTTCTGCTTGAAAAAAAAAAAAATGAAGAAAACAATGATGAACTCCACTACCGCGCACGTACCACGACAACCTTCATACTCCTGTCAAACAAGAACTAACG
+
CDCDEFFFFFFFGGGGGGGGGGHHHHHHHHHHGHHHHHGGGGGFHHGHHHHHHHHHHHGGGGGHHHHGGGGGEGGGFHHHFH@FFGGGGHHHHGHHHHHHGGGGHHHHGHHGHHHGGHHHHHHHHHHHGGEHGGFFHGGHHHGGHHHHGGGHGHHHHHHHFGHHGFGCG?-9-<011<1//:/9.<01<1<:1<10<<F/</-----9-.:..:0.-<--9</000111100<0<0111<..////1000.
@M03495:530:000000000-LYBTV:1:1107:11605:6973 1:N:0:GTGACGTT+ATCTGGGA
GTCAGCATGTGAGCTTTGGAATTAGTAAATTCGTTGACGACAGAAGGAGCAAGATAACGACCACAGGGAGGGTGGTTTATCAACGGCAAAATATAGATCGGAAGAGCACACGTCTGAACTCCAGTCACGTGACGTTATCTCGTATGCCGTCTTCTGCTTGAAAAAAAAAAAAAAACATTAAACCAAATGGTGCAAATCGTACCTCATGTCACACACTCAGCACGTAGTTAACACTGTGCTACCCTAGACAG
+
CDCDEFFFFFFFGGGGGGGGGGHHHHHHHHHHGHHHHHGGGGGHHHHHHHHHHHHHHHGFGGGHHHHGGGGGFGGGGHHHHHFHGGGGGHHGHHHHHHHHGGGGHHHHHHHGHHHGHHHHHHHHHHHHGHHHGGGGHHHHHHGGHHHHGGGHGHHHHHHHHHFHHGGGG@@<---.<011:1</.<.01011001110.....100<11111:0..///0<<:-</.<<B1<10<0:11111/.0//01</
@M03495:530:000000000-LYBTV:1:1107:6953:6975 1:N:0:GTGACGTT+ATCTGGGA
GTCAGCATGTGAGCTTTGGAATTAGTAAATTCGTTGACGACAGAAGGAGCAAGATAACGACCACAGGGAGGGTGGTTTATCAACGGCAAAATATAGATCGGAAGAGCACACGTCTGAACTCCAGTCACGTGACGTTATCTCGTATGCCGTCTTCTGCTTGAAAAAAAAAAAAAAAAATATATATGATGTCACGATAATATCATGATATATATACCATTAGATTGTGACAACATCACATCTCTGCATGCGTG
+
DEEDDFFFFFFFGGGGGGGGGGHHHHHHHHHHGHHHHHGGGGGHHHHHHHHHHHHHHHGGGGGHHHHGGGGGEGGGGHHHHH@GEFGGGHHHHHHHHHHHGGGGHHHHHHHGHHHGHHHHHHHHHGHHGGHGGGGGHGBHHHGGHHHHGEGHGHHHHHHHECFHHGCCEB?9<--<-:01111111<1:11<....911:11111<1<11:1111011<<1110011<11<./00001011<101110..9
@M03495:530:000000000-LYBTV:1:1107:15466:6976 1:N:0:GTGACGTT+ATCTGGGA
GTCAGCATGTGAGCTTTGGAATTATTCGTTGACGACAGAAGGAGCAAGATAACGACCACAGGGAGGGTGGTTTATCAACGGCAAAATATAGATCGGAAGAGCACACGTCTGAACTCCAGTCACGTGACGTTATCTCGTATGCCGTCTTCTGCTTGAAAAAAAAAAAAAAATAATACAGAAGTATGAGACGCAGTCATCTTACAAGAGATAGCCTAGAGCAGATGTGATAAGTACTCAGCAGCAGATGTGCA
+
CBCCDFFFFFFFGGGGGGGGGGHHHHHHHHHHHGGGGGHHHHHHHHHHHHHHHGGGGGHHHHGFGGGFGGGGHHHHHHHGFG>>FHHHHHGHHHHGGGGHHHHHHHGHHHGHHHHHHHHHHHHGHHHGGFGHHFHGHFGHHHHGGGHGHHHHHHHGHHHHEAEEE<<<--<01111011001111<110.<--<<01111:1110/./<111010/:010//:1<1111:0111111001./../011111
@M03495:530:000000000-LYBTV:1:1107:6383:6981 1:N:0:GTGACGTT+ATCTGGGA
GTCAGCATGTGAGCTTTGGAGTGAAATCTCTTGTCTTAAGGAATAAAGGAAAAAGATTCCGTCGGAGGCTCGGTGCTCTACAGGTTCAACCTTTGTACTCTATTATTGCCTCACATTCCATCTCTTGTGAAAATATATTTGATTGGCTTTTCTGCAGGTTGTTTGCCAGGTCCAAGACCTCCACTAGAAAACACAATAAACTTTTTGGAAGCTGGACAACTATCTTCATTTTTCAGAAACAGTGAACAACC
+
CBCCCFFFFFFFGGGGGGGGGGHHHHHHHHHHHHHHHHHHHHHHHHHHHHHHGHGGHHHIHHHGGGGGGHHGGGGGHHHHHHHHHHHHHHHHGHHHHHGGHHHHHHHHHHHHGHHHHGHHHHHHHHHHHHHHHHHHHHHHHHHHHGHHHHGHHHHHHHHHHEGHHHHHGHHGHC=DGFHHGGHHHGHGHHHGGHGFHHGGGHHHHHGGHGHGHHFHGFHHHHHHHH0;C<GGGGGGGFFFFGFFFGGFBED
@M03495:530:000000000-LYBTV:1:1107:25118:6990 1:N:0:GTGACGTT+ATCTGGGA
GTCAGCATGTGAGCTTTGGTTTATCAACGGCAAAATATAGATCGGAAGAGCACACGTCTGAACTCCAGTCACGTGACGTTATCTCGTATGCCGTCTTCTGCTTGAAAAAAAAAAAAAAAGTGTCATATCACCTCAAATTTCTGCGACTCAATGACATAGATACATTCAACACGGCGAAATGTCGTGACGTACGAGTAACTGACTGATGCGCTACAAATTCTATAAAGCGAGATCTTACACCCTCGTGATAC
+
CBCCCFFFFFFFGGGGGGGGGGHHHHHHGGGGGHHHHHHHHHHHGGGGHHHHHHHGHHHGGHHHHHHHHHHHGGHHGGFGHHB4FGGGHHHHFEEHGHHHHHHHGHHHHGGGCC/>>/>/<111>111111010111100000<---<.0000000000000000000000..------.00:.../..;.99....00000;;00;00-.---00::0000000000.9--.0000000/.:.-..//00
@M03495:530:000000000-LYBTV:1:1107:16409:6993 1:N:0:GTGACGTT+ATCTGGGA
GTCAGCATGTGAGCTTTGGTCCAGCCTGAGTCCTGGTTTATCAACGGCAAAATATAGATCGGAAGAGCACACGTCTGAACTCCAGTCACGTGACGTTATCTCGTATGCCGTCTTCTGCTTGAAAAAAAAAAAAACAGTAAGTCATCATGCATAGAACTAGCGTAGCATGCTTGCAACCTATTCAGTACTAGCAGCCAAGCGACTAGATCAATCCAGCGAACAGCCACATGCTCTTGGAAACACGTACTAAG
+
CACCCFFFFFFFGGGGGGGGGGHHHGHHHHHHHHHHHHHHHHHHHGGGGGHHHHHHHHHHHGGGGHGHHHHHGHHHGHHHHHGFGHHHHGHHHGGGGHHHHHHGGHHHHGGGHGHHHHHHHHHHHHGCGBC</-..011111111110000000=0<<00/<<.-.0:00000.000./0;00:0000000CF0/.;/....--9000;:000/00/-:---/...:.000000;00000//.../;;:00
@M03495:530:000000000-LYBTV:1:1107:13667:7001 1:N:0:GTGACGTT+ATCTGGTA
GTCAGCATGTGAGCTTTGGAGTGAAATCTCTTGTCTTAAGGAATAAAGGAAAAAGATTCCGTCGGAGGCTCGGTGCTCTACAGGTTCAACCTTTGTACTCTATTATTGCCTCACATTCCATCTCTTGTGAAAATATATTTGATTGGCTTTTCTGCAGGTTGTTTGCCAGGACTTTCCAAGACCTCCACTAGAAAACACAATAAACTTTTTGGAAGCTGGACAACTATCTTCATTTTTCAGAAACAGTGAAC
+
?BB@BFBDF555DFGGGDFGGGGHHHHGGHGFFFFFGHHFHFGHHHHGFGFFHHC2GHHHHGGE??0EFHFG?EFEGGHHGHHEEGGHHF1B3FGHEFFHGHHHHEFHHEGHHEHBDFHHHHG3DGFFGHHGHHEHHHHGHBGG10CGFHHHGF1FF0FFBACFFFDDCFCGGHFHHF1DGHGFFEGGH0FF=F0CGF<<G00DD0GG0<@CC:G.00:CAGHH/C0;CG0CFGGGBBF0BB9/F/009;:
@M03495:530:000000000-LYBTV:1:1107:19126:7021 1:N:0:GTGACGTT+ATCTGGGA
GTCAGCATGTGAGCTTTGGAATTAGTAAATTGTTGACGACAGAAGGAGCAAGATAACGACCACAGGGAGGGTGGTTTATCAACGGCAAAATATAGATCGGAAGAGCACACGTCTGAACTCCAGTCACGTGACGTTATCTCGTATGCCGTCTTCTGCTTGAAAAAAAAAAAAACAGTCTCACTAGAGCATGATATGATGTCGCTCATTATCGCGTAGATAGACACATGATCAATATATCATTATCTGTGGTG
+
CCCCCFFFFFFFGGGGGGGGGGHHHHHHHHHHHHHHHGGGGGHHHHHHHHHHHHHHHGGGGGHHHHGGGGGBFEGGHHHHHHFGGGGGEHGHHHHHHHHGGGGHHHHHHGGHFHGHHHHHHHHHHHHGFHHGGGGHEDGGHGGHHHHGGGGGHHHHHHFGHHHGGGEG?-;-../000000;;00000000900000000:...:0000;..----.000000//0;00009000000000:00;0;09;.
@M03495:530:000000000-LYBTV:1:1107:4477:7024 1:N:0:GTGACGTT+ATCTGGGA
GTCAGCATGTGAGCTTTGGAGTGAAATCTCTTGTCTTAAGGAATAAAGGAAAAAGATTCCGTCGGAGGCTCGGTGCTCTACAGGTTCAACCTTTGTACTCTATTATTGCCTCACATTCCATCTCTTGTGAAAATATATTTGATTGGCTTTTCTGCAGGTTGTTTGCCAGGACTTTCCAAGACCTCCACTAGACAACACAATAAACTTTTTGGAAGCTGGACAACTATCTTCATTTTTCAGAAACAGTGAAC
+
BBBBBFFFFFFFGGGGGGGGFGHHHHHHHHHHHHHHHHHHHFHHHHHHHHHHHHGGHHHHHHHGGGGGGHHGGEEGHHGHHHEHHHGHGHHHHHHHHHHHHHHHHHHGHHHHHHHHHHHHHHHHHHHHHGHHHHHGHHHHHHHHHFHHHHHHHHFHHEGHHDHHHFHHHHHGGHHHHH1DGHHHHHHHHHHF1FFGGEE<GHHDGHHHHHGGGG/CFHHHHHHHHHBGHGFFFFGGGGGGF9BFFFCFF00
@M03495:530:000000000-LYBTV:1:1107:13827:7040 1:N:0:GTGACGTT+ATCTGGGA
GTCAGCATGTGAGCTTTGGAATTAGTAAATTCGTTGACGACAGAAGGAGCAAGATAACGACCACAGGGAGGGTGGTTTATCAACGGCAAAATATAGATCGGAAGAGCACACGTCTGAACTCCAGTCACGTGACGTTATCTCGTATGCCGTCTTCTGCTTGAAAAAAAAAAAACCTAAAAATCTATGAGCAATAACATGATCACTGAATCCATCAACACCCCAAACGACCATATACCCCAATCTCACTCGAG
+
BCCCCFFFFFFFGGGGGGGGGGHHHHHHHHHHGHHGHHGGGGGCHHHHGHHHHHHHHHGFGGGHHHHGGGGGEFGGGHHHHH4BEGGGGHFGGHHHHHHHGDGGGGHHHHHG0GHGHHHHGHFFFGHHGGHHGGFFFCGGFHGGHHHHGADHGHGBHHHHHFGHH?CCGD--../9/000:900900;00/00//;///////////////////:9...-;.....---;///://..9////////;:.
@M03495:530:000000000-LYBTV:1:1107:16112:7075 1:N:0:GTGACGTT+ATCTGGGA
GTCAGCATGTGAGCTTTGGAGTGAAATCTCTTGTCTTAAGGAATAAAGGAAAAAGATTCCGTCGGAGGCTCGGTGCTCTACAGGTTCAACCTTTGTACTCTATTATTGCCTCACATTCCATCTCTTGTGAAAATATATTTGATTGGCTTTTCTGCAGGTTGTTTGCCAGGACTTTCCAAGACCTCCACTAGAAAACACAATAAACTTTTTGGAAGCTGGACAACTATCTTCATTTTTCAGAAACAGTGAAC
+
AAAAACDDFB@@BGF1FGFGCB1GFHHFHFGBGDGGFGFGFBCAG11DG0AGHEE/BGEHHBGA/A///AFGCEA/B@FGHB101B@@GDEGF1FHFFDFF1@FHFGD1@FGHEFG>GDGGG1FFEG11GF1<BDGHHHH22GH10<BGGHFHBBHGH<FCEEHFFHFC/CCGF<GH1D10?0<1<00FGFBD1FBGGH.<DG0000=DHGGGGCEF:CGAGGHHH0;CC09B9FFF/0BFB////;CBF0
@M03495:530:000000000-LYBTV:1:1107:7904:7101 1:N:0:GTGACGTT+ATCTGGGA
GTCAGCATGTGAGCTTTGGAGACTGGTTTATCAACGGCAAAATATAGATCGGAAGAGCACACGTCTGAACTCCAGTCACGTGACGTTATCTCGTATGCCGTCTTCTGCTTGAAAAAAAAAAAAACGAACGTTAGATGAGATCCCTATACAGTCCTCGACTAGAGTAGAGACGCCTAGTTCTGTAGGTATCGGACTATGTAGACACAACTCAACGTGGACTGCTTATCAGTCGCGGTAACTCCTACGTCGAG
+
CBCCCFFFFFFFGGGGGGFGGGGHHHGHHHHHHHHGGGGGHHHHHHHHHHHGEGGHHHHHHHGHHHGHHHHHHHHHHHHGFG1BBFFHHHHGHGFHHHHGGGHGHHHHGHHFHHHHGGGG/</<////--<00.1<1100000/0000=0000000..-.-/000:000</.--;./0009000000000.:.--/0009/;////../////.....:/.////9/////.---.9.///;///:9.---
@M03495:530:000000000-LYBTV:1:1107:26794:7106 1:N:0:GTGACGTT+ATCTGGGA
GTCAGCATGTGAGCTTTGGAGTGAAATCTCTTGTCTTAAGGAATAAAGGAAAAAGATTCCGTCGGAGGCTCGGTGCTCTACAGGTTCAACCTTTGTACTCTATTATTGCCTCACATTCCATCTCTTGTGAAAATATATTTGATTGGCTTTTCTGCAGGTTGTTTGCCAGGACTTTCCAAGACCTCCACTAGAAAACACAATAAACTTTTTGGAAGCTGGACAACTAGCTTCATTTTTCAGAAACAGTGAAA
+
AAAA1@BFFFFFGFFCGDGGF1F1AFGBE3F3BD1DGGHGHHCGHGHEEHHHEF?FFHFF01FEGACGGHHEE/A@FFHBGF@0BED1FGAGBGFG22@GGFHFED2E1FFGCGHFF1FDBGFHGH1B1FDGBFHGFBG2GHFHEAFFCGFHFBG2FCGHF?FFCD1DGAEGHB??D11FGB<C<GF0><C>GF0<.<CCFFH0DFFGHHCCE0CHHHE.::C.;/0/:09BBFBFFF0CB0/;9/;B9;0
@M03495:530:000000000-LYBTV:1:1107:22172:7116 1:N:0:GTGACGTT+ATCTGGGA
GTCAGCATGTGAGCTTTGGAATTAGTAAATTCGTTGACGACAGAAGGAGCAAGATAACGACCACAGGGAGGCTGGTTTATCAACGGCAAAATATAGATCGGAAGAGCACACGTCTGAACTCCAGTCACGTGACGTTATCTCGTATGCCGTCTTCTGCTTGAAAAAAAAAAAAACAGAGACAGTATAGACTGTGCCCCTGTACCAGGTACCGAAAGACGCACGTAATATCAGTGCAATACTTAACCCGATCT
+
DEEEEFFFFFFFGGGGGGGGGGHHHHHHHHHHGHHHHHGGGGGHHHHHHHHHHHHHHHGGGGGHHHHGGGGGHHGHHHHHHHFGFGGEGHHHGHHHHHHHGGGGHHHHHHHGHHHGHHGHHHHHHHHHGFGHGGFFHHFHHHFFHHHHGEEHGHHHHHHHFHHHHGGCGG<-9.<///////011111010011:/...011110.0111..--.//.--9-./.9<11<111<11<::111:10.---<.
@M03495:530:000000000-LYBTV:1:1107:25260:7122 1:N:0:GTGACGTT+ATCTGGGA
GTCAGCATGTGAGCTTTGGTCCGCCTGAGTCCTGGTTTATCAACGGCAAAATATAGATCGGAAGAGCACACGTCTGAACTCCAGTCACGTGACGTTATCTCGTATGCCGTCTTCTGCTTGAAAAAAAAAAAATTGAGCTAGCATATCGGGGTGGTAAGTGAGATTCCTAGGGATGCGGTGACACGCGTATATCTCAGTTGGACATCCAGCGTCAGAGGCGTCTCAGGGAAGTGTTGCTGCCGTCCATTCTT
+
A>AAAFFFFDFFGFGFGGGGGCEEAEGCHGFGBFHHHHHHHHFHGGGGGHHHHGHFHHHHG?FEHHHHAGH?HHFFFFHGHHHG4FGFAGGHFG?FF1F@FGFEHCGHG/E0/EGGF4FE0G3BB//BF/</011111111>11111.----:;:0:0000000;00;;0/.//./--9-.0;0.;9;-./////;B////;:///////-.;../;..-9;..///....9///./9//.-.-..///9/
@M03495:530:000000000-LYBTV:1:1107:24755:7144 1:N:0:GTGACGTT+ATCTGGGA
GTCAGCATGTGAGCTTTGGAGTGAAATCTCTTGTCTTAAGGAATAAAGGAAAAAGATTCCGTCGGAGGCTCGGTGCTCTACAGGTTCAACCTTTGTACTCTATTATTGCCTCACATTCCATCTCTTGTGAAAATATATTTGATTGGCTTTTCTGCAGGTTGTTTGCCAGGACTTTCCAAGACCTCCACTAGAAAACACAATAAACTTTTTGGAAGCTGGACAACTATCTTCATTTTTCAGAAACAGTGAAC
+
BBBBBFFFFFFFGGGGGGGGGCFHHHHHHHHHHHHHHHHHHHHHHHHHHHHGGHGGHHHHHHHGGGGGGHHCGFFGHHHHHHHEHGHHHHHHHHHHHHHHHHHHHHHHHHHHHHHHHHHHHHHHHHHHHGFHHHHHHHHHHGHHHHHHHHHHHHEFGHHHHGHHHHGHHGHHHHFGHHHHHFGHF<GHHHGDGHHHHHGCGHHEHGHHHHCFHFHHHHB.CFFGHHCCHHGGGGGGGFGFGE;CBFFFGF0
@M03495:530:000000000-LYBTV:1:1107:15619:7163 1:N:0:GTGACGTT+ATCTGGGA
GTCAGCATGTGAGCTTTGGAGTGAAATCTCTTGTCTTAAGGAATAAAGGAAAAAGATTCCGTCGGAGGCTCGGTGCTCTACAGGTTCAACCTTTGTACTCTATTATTGCCTCACATTCCATCTCTTGTGAAAATATATTTGATTGGCTTTTCTGCAGGTTGTTTGCCAGGACTTTCCAAGACCTCCACTAGAAAACACAATAAACTTTTTGGAAGCTGGACAACTATCTTCATTTTTCAGAAACAGTGAAC
+
BBBBBFFFFDFFGGGGGFFGGGGHHHHGHHGHHFHHHHHGHBCGHHHHHGGHGGGGHHHHHFFGGGGGGGFGGEEFGFHFGE3?BFGFBFCEFHHGHHGHHFHHHHHFHGGHHHHFGHGFHHHHHGHHFHFGHHHGHGHHHHHHDCGHHHFHHHHFHEHHB?GGHEFH2F<GF?11?F?1??FGF.FFGHG11>0>.CE.<0<GDHFGGHGGG0/.GG:::0CGGGC;G0;FFFGGGGGG;C;/FF;0000
@M03495:530:000000000-LYBTV:1:1107:14339:7174 1:N:0:GTGACGTT+ATCTGGGA
GTCAGCATGTGAGCTTTGGAATTAGTAAATTCGTTGACGACAGAAGGAGCAAGATAACGACCACAGGGAGGGGGGTTTATCAACGGCAAAATATAGATCGGAAGAGCACACGTCTGAACTCCAGTCACGTGACGTTATCTCGTATGCCGTCTTCTGCTTGAAAAAAAAAAACAAAAGATAAACAAAAAGACAAGTTACACTATAAGTGTACATCATGTGTATATTTAATACGAGTACGTGCAGCAGAGGGA
+
AAAAAFFFFFFFGGGGGGG11BA11AA3F3GHCHCHE1AF0A0FFGHAAAGHCHHHE1A///EA/BF/F?>E//<ACAHFDD1>C-AC-.<D0;:00;CE....:::CG/AAGEF.09BF9BGE99FFC9CGGGFGGFFFFFFFFFFF@F@FFFFFFFFFFFFFF@@>@-------/-////;/--9---9/--///////////;//////://////9/;////////9-----9-----//-;/----
@M03495:530:000000000-LYBTV:1:1107:22354:7218 1:N:0:GTGACGTT+ATCTGGGA
GTCAGCATGTGAGCTTTGGAGTGAAATCTCTTGTCTTAAGGAATAAAGGAAAAAGATTCCGTCGGAGGCTCGGTGCTCTACAGGTTCAACCTTTGTACTCTATTATTGCCTCACATTCCATCTCTTGTGAAAATATATTTGATTGGCTTTTCTGCAGGTTGTTTGCCATTGCTGGAGCAGGTATGATATAATTCTAGGATTTGACAGATGAATAATTTACATATATATCTAACTTTGATAGCAGTCACATC
+
CCCCCFFFFFFFGGGGGGGGGGHHHHHHHHHHHHHHHHHHHHHHHHHHHHHHHHGGHIIHHGHGGGGGGHHGGGGGHHHHHHGHHHHHHHHHHHHHHHHHHHHHHHHHHHHHHHHHHHHHHHHHHHHHGHHFHHHHHHHHHHHHHHHHHHHHHHGHHHHHHEHHHHHHHHHHHHHFHHHHH=DGHFGFHHHHHHHHHHEHHHHHHHHGHHGGHFGGGHDGHHHHHHCCHBGHHHHHHCHGBG0GGHHGCF0
@M03495:530:000000000-LYBTV:1:1107:14334:7252 1:N:0:GTGACGTT+ATCTGTGA
GTCAGCATGTGAGCTTTGGAGTGAAATCTCTTGTCTTAAGGAATAAAGGAAAAAGATTCCGTCGGAGGCTCGGTGCTCTACAGGTTCAACCTTTGTACTCTATTATTGCCTCACATTCCATCTCTTGTGAAAATATATTTGATTGGCTTTTCTGCAGGTTGTTTGCCAGGACTTTCCAAGACCTCCACTAGAAAACACAATAAACTTTTTGGAAGCTGGACAACTATCTTCATTTTTCAGAAACAGTGAAC
+
BACCCFFFFFFFGGGGGGGGGGHGHHHHHHHHHHHHHHHHHHHHHHHHHHHHHHGGHIHIHIHGGGGGGHHGGGGGHHHHHHHHHHHHGHHHHHHHHHHHHHHHGHHHHHHHHHHHHHHHHHHHHHHHHHHHHHHHHHHHHHHHHHHHHHHGHHHHHHHHHGHHHHHHHGHHHHGGHHHHFHHGHHHHHHHFDHHHHHHGHHHEHGHHHHGGFCGHHHCGHHHGHHGFHCFFGGGGGGGGF0CFFGFF9F0
@M03495:530:000000000-LYBTV:1:1107:19090:7253 1:N:0:GTGACGTT+ATCTGGGA
GTCAGCATGTGAGCTTTGGAGTGAAATCTCTTGTCTTAAGGAATAAAGGAAAAAGATTCCGTCGGAGGCTCGGTGCTCTACAGGTTCAACCTTTGTACTCTATTATTGCCTCACGTTCCATCTCTTGTGAAAATATATTTGATTGGCTTTTCTGCAGGTTGTTTGCCAGGACTTTCCAAGACCTCCACTAGAAAACACAATAAACTTTTTGGAAGCTGGACAACTATCTTCATTTTTCAGAAACAGTGAAC
+
DDDDDFFFFFFFGGGGGGGGGGHHHHHHHHHHHHHHHHHHHHHHHHHHHHHHHHGGHHIHHIHGGGGGGHHGGGGGHHHHHHHHHHHHHHHHHHHHHHGHHHHHGHHGHHHHHHAHHHHHHHHHHHHHHHHHHGHHHHHHGHHHHHHHHHHHHHHHHHHHHGHHHHGHHHHHHHHHHHHGHGHHHHHHHHH1>FFHEHHEGFHHHHHHHHGGFCGHHHGGGHHHHHHFGFGFGGGGGGGGFFFBFGFGBF0
@M03495:530:000000000-LYBTV:1:1107:24264:7258 1:N:0:GTGACGGT+ATCTGGGA
GTCAGCATGTGAGCTTTGGACTGGTTTATCAACGGCAAAATATAGATCGGAAGAGCACACGTCTGAACTCCAGTCACGTGACGGTTATCTCGTATGCCGTCTTCTGCTTGAAAAAAAAAATACAAGCCTAACGACTATTTAATTTTATTATTTTAAAGCAATGATTACTTCTTATACCATTAAAAATGGAAATTATAGAGCAATTAGTACGTGAAAACGTAAACCAATCTGACCTCAATCACTAGTTTAAT
+
ABBBBFFFF@FFGGDCGGBGFGHHHHHGHHHFFFEGG?CGHHHHHHHFHFFGEAEGHHFHCFHHGFGGGHHHHGHHHGFE1B1>1B134FFGFFH343>EEFEFFFFFH30B3F0EE//>@F11@1??GBC0/////1>D11<>1>11F<G1GFHF11=G/000=0=0<00000=00=CGF:CG00;00::C00<0;000;/90090000./=.:00/-...99/..9/;0///99;FF/:////9///9;
@M03495:530:000000000-LYBTV:1:1107:25696:7271 1:N:0:GTGACGTT+ATCTGGGA
GTCAGCATGTGAGCTTTGGTCCAGCCTGAGTCCCTGGTTTATCAACGGCAAAATATAGATCGGAAGAGCACACGTCTGAACTGCAGTCACGTGACGTTATCTCGTATGCCGTCTTCTGCTTGAAAAAAAAAAGAAAAGCAAAGCCTCTACGGGATTTCATCGTGGAGGCCGCCAGCAATCTTTCACCCTACTCCTTAATACCGTTCTTTTTGTGGTAATTACACTCACCCCGAATATCCTTACGATGGCGT
+
AAAABFFFF@DFGGGGEFCEDGHHHFFHHHHFEGGHHBAGFGHFFHFEEEEFFHHHFGHEHGGGGGHHHEGFHGHHBFHHFF3@FGG3FGEGC?CE???F4GFGGDHHF?>>EEGBD4BFGFG3?GFG@/////00??010100>FF11=F.-.<CGDDF0/<.<...:C-:---EFB0BBB000009C/.:0/;090;9CF.;;/.//BB-..;B//9://:/9///9.-;--;.///9B9/...;..-;
@M03495:530:000000000-LYBTV:1:1107:10396:7294 1:N:0:GTGACGTT+ATCTGGGA
GTCAGCATGTGAGCTTTGGATGGTTCTGGTTTATCAACGGCAAAATATAGATCGGAAGAGCACACGTCTGAACTCCAGTCACGTGACGTTATCTCGTATGCCGTCTTCTGCTTGAAAAAAAAAAAAAAACAATAAATGATTAATCAGACATACTGGCGATAGAAATAATATAGAGCGATGTGAGGTAGTCTGTGAAGAGAGAATATTACTATAAATCATGACACTCTGCAATGATAACTCTGTGTATCTGC
+
DCDCDFFFFFFFGGGGGGGGGGGHHHHHHHHHHHHHHHGGGGGHHHHHHHHHHHGGGGHHHHHHHGHHHGHHHHHHHHHHHHEGGHGGGGHHFHHHGGHHHHGGGHGHHHHHHHGHHHHGFGGC<<><<.<G11<11111111111000/=1<==0.---..11<11111111<BB--...:11./<0011111111:.<..0011111<111111:011100<0/<10<01011110111111111111<
@M03495:530:000000000-LYBTV:1:1107:9208:7304 1:N:0:GTGACGTT+ATCTGGGA
GTCAGCATGTGAGCTTTGGAGTGAAATCTCTTGTCTTAAGGAATAAAGGAAAAAGATTCCGTCGGAGGCTCGGTGCTCTACAGGTTCAACCTTTGTACTCTATTATTGCCTCACATTCCATCTCTTGTGAAAATATATTTGATTGGCTTTTCTGCAGGTTGTTTGCCAGGACTTTCCAAGACCTCCACTAGAAAACACAATAAACTTTTTGGAAGCTGGACAACTATCTTCATTTTTCAGAAACAGTGAAC
+
CCCCCFFFFFFFGGGGGGGGGGHHHHHHHHHHHHHHHHHHHHHHHHHHHHHHHHGGHIHHHIHGGGGGGHHGGGGGHHHHHHHHHHHHHHHHHHHHHHHHHHHHHHHHHHHHHHHHHHG4FEGHHBF?CHHHFHHHGHHHHBFGHFCGHHFGGFF3FGHGFGHB2GDDGFACGH?GFHB1=F=GHAG0GBGGGHHFHHH.DGHBDGHHHHGGGC/CCG/:.:..CG;CGFB0FGGGFFBBFG0:9/;0CB0
@M03495:530:000000000-LYBTV:1:1107:13216:7304 1:N:0:GTGACGTT+ATCTGGGA
GTCAGCATGTGAGCTTTGGAGTGAAATCTCTTGTCTTAAGGAATAAAGGAAAAAGATTCCGTCGGAGGCTCGGTGCTCTACAGGTTCAACCTTTGTACTCTATTATTGCCTCACATTCCATCTCTTGTGAAAATATATTTGATTGGCTTTTCTGCAGGTTGTTTGCCAGGACTTTCCAAGACCTCCACTAGAAAACACAATAAACTTTTTGGAAGCTGGACAACTATCTTCATTTTTCAGAAGCAGTGAAC
+
CDDDCFFFFFFFGGGGGGGGGGHHHHHHHHHHHHHHHHHHHHHHHHHHGHHHHHGGHIHHHGHGGGGGGHHGGGGGHHHHHHHHHHHHHHHHGHHHHHHHHHHHHHHHHHHHHHHHHHHHHHHHHHHGHHHHHHHHHHHHHGHHHHGFGHHHHHHHGHHHHGHHGHHHHFHHHHHFHHHGHHGHHHGGHHG<GHHHHHHCHHHHHFHHHHGGFGHHHHGHHHGGHE;CGGFFGGGGGGGFFFFFGGGGFF0
@M03495:530:000000000-LYBTV:1:1107:16338:7305 1:N:0:GTGACGTT+ATCTGGGA
GTCAGCATGTGAGCTTTGGTCCAGCCTGAGTCCTGGTTTATCAACGGCAAAATATAGATCGGAAGAGCACACGTTTGAACTCCAGTCACGTGACGTTATCTCGTATGCCGTCTTCTGCTTGAAAAAAAAAAAAAAACTAGTATGGGGAGACCGAATACCGACCAAGAATCACTCGCTATAGAGCGTCAATTATCACGTCATATAGACCGCATATGATCAATTCTAGATCATAAACCCAGCACAATCTAATG
+
CCDDDFFFFFFFGGGGGGGGGGHHHGHHHHGHHHHHHHHHHHHHHGGGGGHHHHHHHHHHHGGGGHHHHHHHGHHHGHHHHHGGGHHHHGHHHGGFGHHHHHHGGHGHHGGGHGHHGHHHBFHHGHG?FFD//---.0000000/...-...-:-.:00..---..:/000:0;.-...000009.:..00000:0....;000:00::--;;00000000000000:0:;0::0/9...:.//;0;0000
@M03495:530:000000000-LYBTV:1:1107:20751:7315 1:N:0:GTGACGTT+ATCTGGGA
GTCAGCATGTGAGCTTTGGTTTATCAACGGCAAAATATAGATCGGAAGAGCACACGTCTGAACTCCAGTCACGTGACGTTATCTCGTATGCCGTCTTCTGCTTGAAAAAAAAAAAACATCACATAACACTATAGATTTCCCCACTTCGATAAATCTATCTGACACATTGTTTAGTCTCTATCACCATATTACCATCAGTCCCTATTTCCACACCAATCGCACTCTTATCCCCATTTCCTCTGTACTCCACG
+
CCCCCFFFFFFFGGGGGGGFGGHHHHHHGGGGEHHHHHHHHHHEGGGGHHHHHHGGHHHGHHHHHHHHHGHHGGFEEEFGHFBFFGFDHGHFGF/GGHHGHHHHFGGHFEEEF/////222111?G11?1?D1111?1>11<0.011.<>..0000=00000000/00000/;0;0;000;000/0;0::00000/000;;/000000000/;;..//...--////9/9/.////9///////;/////.
@M03495:530:000000000-LYBTV:1:1107:25544:7316 1:N:0:GTGACGTT+ATCTGGGA
GTCAGCATGTGAGCTTTGGAGTGAAATCTCTTGTCTTAAGGAATAAAGGAAAAAGATTCCGTCGGAGGCTCGGTGCTCTACAGGTTCAACCTTTGTACTCTATTATTGCCTCACATTCCATCTCTTGTGAAAATATATTTGATTGGCTTTTCTGCAGGTTGTTTGCCAGGACTTTCCAAGACCTCCACTAGCAAACACAATAAACTTTTTGGAAGCTGGACAACTATCTTCATTTTTCAGAAACAGTGAAC
+
BABCCFFFFFFFGGGGGGGGGGHHHHHHHHHHHHHHHHHHGGHHHHHHHFHHGHGGHHHHHHHGGGGGGHHGGEGGHHHHHHBGHHHFFHGGHHHHHHHHHHHHHHHHHHHHHHHHHHHHFHGHHHHGGFFGHHHHHHGHHFFHHHHHHHHEHHHHHHHHHGHHHHHHHGHHHHHH1G<DHFHHHHHHGGG0<><FGCGEGFDGHHHHHHGCBCHGHHHFHGFHHBC;CBFFGEFGGBFF0B/C/CFF;00
@M03495:530:000000000-LYBTV:1:1107:12717:7318 1:N:0:GTGACGTT+ATCTGGGA
GTCAGCATGTGAGCTTTGGACCAGCCTGAGTCCCTGGTTTATCAACGGCAAAATATAGATCGGAAGAGCACACGTCTGAACTCCAGTCACGTGACGTTATCTCGTATGCCGTCTTCTGCTTGAAAAAAAAAAAAGACTCAAGTCTGGTAGGGTAGGGGGGAATAACTGGTGTAGAGGTAGAATGTGTAGCATACGAGCTGAACACGTATGGCTAAGGAGGCCCTATGGCACGAGATAGCTGAGTACGAGAA
+
CABCCFFFFFFFGGGGGGGGGGHHHGHHHHHHHHHHHHHHHHHHHHGGGGGHHHHHHHHHHHGGGGHHHHHHHGHHHGGHHH@GGHHHHHGHHHGGGGHFBGHHGGHHHHGEGHGHHGHHHGFEFGHG?/B@?<..0=111<<1110FHH../<.<E.---9.///////:.9///.;/:BB/://;///////...-.//9//9.../9.9.//;//....::;B//.//:.-;.//////.///9.9A.
@M03495:530:000000000-LYBTV:1:1107:20827:7337 1:N:0:GTGACGTT+ATCTGGGA
GTCAGCATGTGAGCTTTGGAGGGTGGTTTATCAACGGCAAAATATAGATCGGAAGAGCACACGTCTGAACTCCAGTCACGTGGCGTTATCTCGTATGCCGTCTTCTGCTTGAAAAAAAAAACCCACATAACGTGATTGATTTCCAAACTTGTATAAAACTGAACAATCATGTGTTTCATTTTTATTGGAAAATTACCCCACACCAAAAAACTTTCATGCCACACGATCTCATGTTAATCCCACTTATATTG
+
BBBBBFFFFFFFGGGGGGFABEEGEFEAGHHFDGGGEGGGFHFHHHHFGHHEGGGHHHHFHHGHGFGHHHHFHHFHHHGFHH1>>>E1F4BGHEEGF4BE>/FGBGGHFFFHHHHF@B</>//<//?1FD1<><<>>FGFBFFHHG0CGDDGG0=000DC000;:/;/000<:0CB0;CB;0CG;000009/9/099;9;.;.9..;..;ABFFB/;/B//;AA;-AA.;:BBBFFBF/9/B../9B////
@M03495:530:000000000-LYBTV:1:1107:12299:7350 1:N:0:GTGACGTT+ATCTGGGA
GTCAGCATGTGAGCTTTGGAATTAGTAAATTCGTTGACGACAGAAGGAGCAAGATAACGACCACAGGGAGGGTGGTTTATCAACGGCAAAATATAGATCGGAAGAGCACACGTCTGAACTCCAGTCACGTGACGTTATCTCGTATGCCGTCTTCTGCTTGAAAAAAAAAAAATAAATAGTTGGTGCTGAAGCTAGTCGCTATATAAATATAATGCTAAGATGGAGTAAACACAATAATGAATAGCATACAT
+
CDCDEFFFFFFFGGGGGGGGGGHHHHHHHHHHGHHHHHGFGGGHHHHHHHHHHHHHHHGFGGGHHHHGGGGGEGGGFHHHHHFHFGGGGHHGGHHHHHHHGGGGHHHHHHHGHHHGHHHHHHHHHHHHGHHHGGGFGEGHHHGGHHHHGGGHGHHHHHHHHFHHHG@FGG?-.01:1101<10..0011000<10<<.-<..11111111111111:<00110//0/1111..<01011111101:11001
@M03495:530:000000000-LYBTV:1:1107:9034:7352 1:N:0:GTGACGTT+ATCTGGGA
GTCAGCATGTGAGCTTTGGACTCATGACTGGTTTATCAACGGCAAAATATAGATCGGAAGAGCACACGTCTGAACTCCAGTCACGTGACGTTATATCGTATGCCGTCTTCTGCTTGAAAAAAAAAAAAAATTTCCTTCCACTCTGATAAGATGCTGAGGATGGGCCAGACCTAAGAGCAATCAGTGAGGAATCAGAGTCCTGGTGACCCTGGGCAACCAGCCCTGTCGTCTCTACAGCCCCAGCTGCCCAC
+
BABBBFFFF@BFGGEBFDCCE4GGFFGHGFCAFFGGHHFHGEAEEGHDHFHFDBFEE1AAGHHCAGGABAGEGGHHGHBB@FFH??1FFEGE?14BFFGFHFFHG?EEF4E4?DF3G3330>/>///>><<1>FF1FFFGHBG1<DDGHHG00<DGBF.0/:..;CE;.E.CGHBC0B//00090900.;/99F000009;0/99BF0:/:.;.999;..AA9F.B/.A.:B//////..AA..;9/../;
@M03495:530:000000000-LYBTV:1:1107:4743:7361 1:N:0:GTGACGTT+ATCTGGGA
GTCAGCATGTGAGCTTTGGTCCGCCTGAGTCCTGGTTTATCAACGGCAAAATATAGATCGGAAGAGCACACGTCTGAACTCCAGTCACGTGACGTTATCTCGTATGCCGTCTTCTGCTTGAAAAAAAAACAATTTATAATTGTATAACAAGTAATCATTTCTTTAACATAATAAAAATAAATAGTCGTTAGGCTTATATAGTGTAGTCATTAGTTGTTATTACTGTTACTCATTGATGTGTTCTCACGGAA
+
BBBBBFFFFFFFGGGGGGGGGGGGGGHGHEGDFGGEGHHHHHHHGGGGGHHHHHGHHHHHGAFEHHHHFHHGGHHGHHHHFH3FGHHHGFHHFFEFFGGHFHGGHFHHGEGFGFGF4EEE03BFHG<////??11?1<?111?1F<<11FGFGFDFFGH11111>GFG10000DD00<D0D0=00=..:../;0:/:;00000:009090;000;09.;0;F000;0;00BFFF0;00;0;;B0009.9-.
@M03495:530:000000000-LYBTV:1:1107:4680:7369 1:N:0:GTGACGTT+ATCTGGGA
GTCAGCATGTGAGCTTTGGAGACTGGTTTATCAACGGCAAAATATAGATCGGAAGAGCACACGTCTGAACTCCAGTCACGTGACGTTATCTCGTATGCCGTCTTCTGCTTGAAAAAAAAAAAAAAGAGAATGTACAAAACACTACTATCAGAGAGTGTTGCACTTGCAAGTGTATGAATAAAACACCTCTAAATTTGTAATATAAGTCCAATACTTCGGATCCCATCGTGATACGAGATACGATACTGAGC
+
CCCBBFFFFFFFGGGGGGGGGGGHHHFGHHHHHHHGGGGGHHHGHHHGHHHGEEGHHHHHHHGHHGGHHHHHHHHHHHHGHHF??FFGHFGHHFGHHHHGEEHGHHHGHHHFFGHHGEG//>///..0<>1111111100..0//000=D0<0/.<000:0:00000000000000;0000;909../.:009;C00909;00000000000000;0....-//00/...//00;...900...;-00000
@M03495:530:000000000-LYBTV:1:1107:13920:7386 1:N:0:GTGACGTT+ATCTGGGA
GTCAGCATGTGAGCTTTGGAGGGCAAGAAGTGGTTGTGACTGGTTTATCAACGGCAAAATATAGATCGGAAGAGCACACGTCTGAACTCCAGTCACGTGACGTTATCTCGTATGCCGTCTTCTGCTTGAAAAAAAAAAAAAATAAAATAACTTTGCTGTCATAAGATGGTATGATAAACACACATTTTGAGATGTAGACTGAACTGTAGGTGTAATTATGTATCTAATCTCAACACGGTAAATAGACATAC
+
EDDEDFFFFFFFGGGGGGGGGGGGGGGHHHGHHHGGGGHHHHHGHHHHHHHHGGGGGHHHHHHHHHHHGGGGHHHHHHHGHHGGHHHHHHHHHHHHGHHHGGGGGHHHHHGGHHHHGGGHGHHHHHHHHHHHHGGGF@--<<.011<1<10111011<10111111110:1101111101....01111.<.1:111111000010111010<0111111<<11111<01111/0..-...1110101<10
@M03495:530:000000000-LYBTV:1:1107:8581:7403 1:N:0:GTGACGTT+ATCTGGGA
GTCAGCATGTGAGCTTTGGAATTAGTAAATTCGTTGACGACAGAAGGAGCAAGATAACGACCACAGGGAGGGTGGTTTATCAACGGCAAAATATAGATCGGAAGAGCACACGTCTGAACTCCAGTCACGTGACGTTATCTCGTATGCCGTCTTCTGCTTGAAAAAAAAAAAAGAACCACATATTGAACCAGAATCTAAAACACTCGATGACACTGAGGTTGAGTAAATCAATATACAGCAACGTTGATGAT
+
BBBBBFFFFFFFGGGGGGGGGGHHHHHHHHGGGHHHHHGGGGGGHHHHHHHHHHHHHHGFGGGHHGHGGGGGEFGGFHHHHH4BEEGGGHHGHHHHHHHHGAFFHHGHHHHGHHHGGHFHHHHHHHHGGHHHGG?FHHDGHHGGHHHHGGGHGHHGHHHHHGFFHGC-CD-:..9/....;:000000..9AF///;//;9.9//..//////////./.;/;//////////:////9.9.-....9///
@M03495:530:000000000-LYBTV:1:1107:15159:7403 1:N:0:GTGACGTT+ATCTGGGA
GTCAGCATGTGAGCTTTGGAGTGAAATCTCTTGTCTTAAGGAATAAAGGAAAAAGATTCCGTCGGAGGCTCGGTGCTCTACAGGTTCAACCTTTGTACTCTATTATTGCCTCACATTCCATCTCTTGTGAAAATATATTTGATTGGCTTTTCTGCAGGTTGTTTGCCAGGACTTTCCAAGACCTCCACTAGAAAACACAATAAACTTTTTGGAAGCTGGACAACTATCTTCATTTTTCAGAAACAGTGAAC
+
CCCDDFFFFFFFGGGGGGGGGGHHHHHHHHHHHHHHHHHHHHHHHHHHHHHHHHGGHHIIHIHGGGGGGHHGGGGGHHHHHHGHHHHHHHHHHHHHHHHHHHHHHHHHHHHHHHHHHHHHHHHHHHHHHHHHHHHHHHHHHHHHHHHHHHHHHHHHGHHHHEHHGHGHHHHHHHDGGHHHHHHHHHHHHHH1GHHHHFHEFHHHHHHHHHGGHHHGHHHGHGHFHHGGHCFFGGFGGGGGFGGFGGFGFF:
@M03495:530:000000000-LYBTV:1:1107:25083:7446 1:N:0:GTGACGTT+TTCTGGGA
GTCAGCATGTGAGCTTTGGTCCGCCTGAGTCCCTGGTTTATCAACGGCAAAATATAGATCGGAAGAGCACACGTCTGAACTCGAGTCACGTGACGTTATCTCGTATGCCGTCTTCTGCTTGAAAAAAAAAAAACGAAGAAAAGGAATGTTTTGTAAGCCTCAGTTAAGACTACGCTATGTTCACTTCTATCCGGACGCAGTACATCTCTGACTATTCTACCCTCTCAGCCCATCAGAGACAAGTGCCTATC
+
AAAAABDFFFBBFFGGGDG11A100EGHGFGHGFHHFE0BGFB2BEEA/E0BFFG222GGGE/FEHEGFFEGEFFCE12BGD/B/F>1FAGE/F//F0?2B20FEGCHDG/<GCFG1BGFHF<1<FC///</-<->.../<//.//00==</./;0:0//;//<000;000:/;;.9A0;CB000;000;;:.-.--9-9-/////;;//9//;/99/;//;/--9////-9/9///;---9-/99/////
@M03495:530:000000000-LYBTV:1:1107:22930:7451 1:N:0:GTGACGTT+ATCTGGGA
GTCAGCATGTGAGCTTTGGAATTAGTAAATTCGTTGACGACAGAAACCACAGGGAGGGTGGTTTATCAACGGCAAAATATAGATCGGAAGAGCACACGTCTGAACTCCAGTCACGTGACGTTATCTCGTATGCCGTCTTCTGCTTGAAAAAAAAAAAAAACGTAAACAGAATACGCTCTTAGTAGGTACTGTGTAGACATAGGTCTGACTCTCATGTACTGTCTACCGCTTCAATTCGCGTCGATAAGTAG
+
DCDEDFFFFFFFGGGGGGGGGGHHHHHHHHHHGHHHHHGGGGGHHHHHHGHHHGGGGGGGEBFHHHHHHHGGGGGHHHHHHGFGGHGFGGHHHHHHHGHHHGHHHHHHHHHHHHGHHHGGGGHHHHHHGGHHHHGGGHGHHHHHHHGHEHHGGGE@<<--.-..<<1<//0110.<..<0111110111:111<111111110111/1<110<<111111111111:---..11:<19.-----.9.0111
@M03495:530:000000000-LYBTV:1:1107:8480:7482 1:N:0:GTGACGTT+ATCTGGGA
GTCAGCATGTGAGCTTTGGTCCAGCCTGAGTCCTGGTTTATCAACGGCAAAATATAGATCGGAAGAGCACACGTCTGAACTCCAGTCACGTGACGTTATCTCGTATGCCGTCTTCTGCTTGAAAAAAAAAAAGACTATTTCATAATATTAATTCAAAGGAATGCTCACATGTCATAGCATTCAATATCGCATATAAATGGCCATTAGAGTGTGAATCGGTCAACCGAGTCTCGGCAGGCTCGGCTCATGTT
+
BBBBBFFFFFFFGGGGGGGGGGFHFFHHHHGHHHHFGHHHHHGFHGGGGGGHHHHHGHHHHGGGGHFHHHHHFHHF1GHFGHE3BGHFHGHHHGGGGHFHHHHEGHHHFEFGFGHHHHHHHH3FGCC@/B@///????<1111111<111111<1=1<00<<0000000<00000<0<=0<0<00000:....0;<0000////00000;0;0;000.....09.---9.///..--9...--;../////
@M03495:530:000000000-LYBTV:1:1107:25565:7509 1:N:0:GTGACGTT+ATCTGGGA
GTCAGCATGTGAGCTTTGGAGTGAAATCTCTTGTCTTAAGGAATAAAGGAAAAAGATTCCGTCGGAGGCTCGGTGCTCTACAGGTTCAACCTTTGTACTCTATTATTGCCTCACATTCCATCTCTTGTGAAAATATATTTGATTGGCTTTTCTGCAGGTTGTTTGCCAGGACTTTCCAAGACCTCCACTAGAAAACACAATAAACTTTTTGGAAGCTGGACAACTATCTTCATTTTTCAGAAACAGTGAAC
+
BABCCFFFFFFFGGGFGGGGFGHHHHGHHHHHHHHHHHHHHHHGHHHHHGHHHHGGHHHHHHHGGGGCFHHGGGGGHHHHGHF3FGHHHHHHGHFGHHGHHHHHHHHHHHHHHHHHHHHGGHHHGHHHHHHFFHHHHHHHHFHHHHHHHHHGHGFDGFHHHAGHHHHGEHGHGHFHFHEGFHHHHHGHGFH1DGHHHHHGFBG0GHHHHHGGFHEHGHEG.0CHGB;CGHGFFGGGGGFFFB///FBB;;0
@M03495:530:000000000-LYBTV:1:1107:8878:7526 1:N:0:GTGACGTT+ATCTGGGA
GTCAGCATGTGAGCTTTGGAGTGAAATCTCTTGTCTTAAGGAATAAAGGAAAAAGATTCCGTCGGAGGCTCGGTGCTCTACAGGTTCAACCTTTGTACTCTATTATTGCCTCACATTCCATCTCTTGTGAAAATATATTTGATTGGCTTTTCTGCAGGTTGTTTGCCAGGACTTACCAAGACCTCCACTAGAAAACACAATAAACTTTTTGGAAGCTGGACAACTATCTTCATTTTTCAGAAACAGTGAAC
+
BBBBBFFFFDFFGGGGGGGGGGHHHHHHHHHHHFGGHHHHHFFHHFHHGHFHHHGGFHHHHFGGFECEDHHGGGGGFHEHGGFHHHHFHHHHHHHHGHHHHHHHEHHGHHHGHHHHHFF4FHHHHHHFGDB4GGGHHHHHHHHHHACBGFHHFHHGFGHGFCFGHHFHHEHFHH11F1GGFHFFG.FGFHCFDDGHEC<CG0DDG0GHHHFFCHHHHHBHGB:GHC0;BFFFGGFGGBFGFBB:FFBFCF0
@M03495:530:000000000-LYBTV:1:1107:5530:7546 1:N:0:GTGACGTT+ATCTGGGA
GTCAGCATGTGAGCTTTGGTCCAGCCTGAGTCCTGGTTTATCAACGGCAAAATATAGATCGGAAGAGCACACGTCTGAACTCCAGTCACGTGACGTTATCTCGTATGCCGTCTTCTGCTTGAAAAAAAAAAAAAAACACCTCATAATTATGTAGACCAATTCATAAGGATTAAAAGAACTACTATAATGTAACACGTAGCAATGATACTAAGACAGTATCCAAAAGATACTGAGAATGATAGATGGTGACT
+
DDDDDFFFFFFFGGGGGGGGGGHHHGHHGHHHHHHHHHHHHHHHHGGGGGHHHHHHHHHHHGGGGHHHHHHHGHHHGHHHHHHHHHHHHGHHHGGGGHGFGHHFGHHHHGGGHGGHHHHHHHGHHHGGGGCC<--<<.../<00=000000<:0000:.0000000:00:0:0:00.9/0900000;0000;00:..:..0000009C000;90//:B000000./.;0000090000:000000000000
@M03495:530:000000000-LYBTV:1:1107:20244:7548 1:N:0:GTGACGTT+ATCTGGGA
GTCAGCATGTGAGCTTTGGAGTGAAATCTCTTGTCTTAAGGAATAAAGGAAAAAGATTCCGTCGGAGGCTCGGTGCTCTACAGGTTCAACCTTTGTACTCTATTATTGCCTCACATTCCATCTCTTGTGAAAATATATTTGATTGGCTTTTCTGCAGGTTGTTTGCCAGGACTTTCCAAGACCTCCACTAGAAAACACAATAAACTTTTTGGAAGCTGGACAACTATCTTCATTTTTCAGAAACAGTGAAC
+
CCCCCFFFFFFFGGGGGGGGGGHGHHHHHFHGHHGHHHHHGHGHHHHHHHFHHHGGHHHHHHHGGGGGGHHGGGGGHHHHHHHGHHHHHHGHHHHHHHHHHGHHHHHHHHHHHHGHHHHHHHGHHHHHHFGHHHHHHHHHHGHHHGHHHHHHHHHHFFHHHDHHHGHHGHHHGHDGGHGHHFHHHHGHHHHGHEFFCGG<<DGHHFHHHHGGHCGGHHFHGHFEHECCG;B0FGFFGGGBBFBFGGGGFG0
@M03495:530:000000000-LYBTV:1:1107:9663:7552 1:N:0:GTGACGTT+ATCTGGGA
GTCAGCATGTGAGCTTTGGAGTGAAATCTCTTGTCTTAAGGAATAAAGGAAAAAGATTCCGTCGGAGGCTCGGTGCTCTACAGGTTCAACCTTTGTACTCTATTATTGCCTCACATTCCATCTCTTGTGAAAATATATTTGATTGGCTTTTCTGCAGGTTGTTTGCCAGGACTTTCCAAGACCTCCACTAGAAAACACAATAAACTTTTTGGAAGCTGGACAACTATCTTCATTTTTCAGAAACAGTGAAC
+
BBCCCFFFFFFFGGGGGGGFGGHHHHHHHHHHHHHHHHHHHHHHHHHHHHHHHHGGHHHHHHHGGGGGGHHGGGGGHHHHHHHHHHHHHHHHHHHHHHHHHHHHGHHHHHHHHHHHHHHHHHHGHHHHHHHHHHHHHHGGHHHHHFHHHHHHHHHHHHHHHEHHHHHHHHHHHHGHGHHHGHHHHHHHHHHDGHHHHHHEHHHHHHHHHHGGGGBGHHCAGHAGHHCCGGFBFGGGGGGFGF:CFGFFFF0
@M03495:530:000000000-LYBTV:1:1107:16932:7568 1:N:0:GTGACGTT+ATCTGGGA
GTCAGCATGTGAGCTTTGGAGTGAAATCTCTTGTCTTAAGGAATAAAGGAAAAAGATTCCGTCGGAGGCTCGGTGCTCTACAGGTTCAACCTTTGTACTCTATTATTGCCTCACATTCCATCTCTTGTGAAAATATATTTGATTGGCTTTTCTGCAGGTTGTTTGCCAGGACTTTCCAAGACCTCCACTAGAAAACACAATAAACTTTTTGGAAGCTGGACAACTATCTTCATTTTTCAGAAACAGTGAAC
+
CCCCCFFFFFFFGGGGGGGGGGHHHHHHHHHHHHHHHHHHHHHHHHHHHHHHHHGGHHIIHHHGGGGGGHHGGGGGHHHHHHHHHHGHHHGHHHHHHHHHHHHHHHHHHHHHHHHHHHHGHHHHHHHHHHHHHHHHHHHHGHHHHHHHGHHHHHGHHHHHHGHHHHHHHHGHHHGHHHHHHFHHHHHHHHH>GHHHHHGGHHHFHHHHHHGGHHBAGFCGGHHHFH;CGGGGGGGHGGFFGGFFGG;F0F0
@M03495:530:000000000-LYBTV:1:1107:19955:7582 1:N:0:GTGACGTT+ATCTGGGA
GTCAGCATGTGAGCTTTGGTCCAGCCTGAGTCCCTGGTTTATCAACGGCAAAATATAGATCGGAAGAGCACACGTCTGAACTCCAGTCACGTGACGTTATCTCGTATGCCGTCTTCTGCTTGAAAAAAAAAAACAAGACTCTTATATGGCGCTGTATGTTACAAACTCACATATATTTACAATATATATCTTATGTGCTCGAGTTACTACGATATGTATATTCATCTTCCTAGCTGTATCGATTTATGACT
+
CCCCCFFFFFFFGGGGGGGGGGHHHGHHHHHHHHHHHGHHHHHHHHGGGGGHHHHHHHHHHHGGGGHHHHHHHGHHHGHHHHFHHHHHHHGHHHGGGGHHGHHHGGHHHHGGGHGHHHHHHHHHHHHGGC?FD/==0?0111111<111>-.--.0=<00000=0.00000;000000::0000;00:0009000;0009.-.0.00000....900000;;00000;00000000;000.9.0.0;0000
@M03495:530:000000000-LYBTV:1:1107:9091:7593 1:N:0:GTGACGTT+ATCTGGGA
GTCAGCATGTGAGCTTTGGAATTAGCTGGTTTATCAACGGCAAAATATAGATCGGAAGAGCACACGTCTGAACTCCAGTCACGTGACGTTATCTCGTATGCCGTCTTCTGCTTGAAAAAAAAAAAAAGAATAAAGCACCAGAATGCCAATAATAGAGTTCGAAAACGTCATAGATCTCTACAGCTCAAGTGCAGACGTTAGCTCATCACTCAACCGTCATGAGATAAGACTGCAAACGAAACCATACCGAG
+
DCDDDFFFFFFFGGGGGGGFGGHHHHHHHHHHHHHHHHGGGGGHHHHHHHHHHHGGGGHHHHHHHGHHHGHHHHHHHHHHHHBFGHGGGGHHGHHHGGHHHHGGGHGHHHHHHHHHHHHEGGGC</<//0<1111=10.0000<<000000000<0000=....-;-.:.:00000;0;:0:0000:0000;:00.-::/.00;000:000;0/.-....0::00:000000:00:....;;..00//..-
@M03495:530:000000000-LYBTV:1:1107:22551:7600 1:N:0:GTGACGTT+ATCTGGGA
GTCAGCATGTGAGCTTTGGAGTGAAATCTCTTGTCTTAAGGAATAAAGGAAAAAGATTCCGTCGGAGGCTCGGTGCTCTACAGGTTCAACCTTTGTACTCTATTATTGCCTCACATTCCATCTCTTGTGAAAATATATTTGATTGGCTTTTCTGCAGGTTGTTTGCCAGGACTTTCCAAGACCTCCACTAGAAAACACAATAAACTTTTTGGAAGCTGGACAACTATCTTCATTTTTCAGAAACAGTGAAA
+
CCCDCFFFFFFFGGGGGGGGGGHHHHHHHHHHHHHHHHHHHHGHHHHHHHHHHHGGHIHHHGHGGGGGGHHGGGGGGHHHHHGHHHHHHHHHHHHHHHHHHHHHHHHHHHHHHHHHHHHHHHHHHHHHHHHHHHGHHHHHHHHHHHFHHHHHHHGGGHHHHFHHHHHHHHHGHH=GHFGHHHHHHHHHHHH1FGGGHHGGHHHHHGHHHHGGHHEHHGCGHHHHHH:CGGFGGFGGFFFBFFFFBFBFFF0
@M03495:530:000000000-LYBTV:1:1107:13636:7615 1:N:0:GTGACGTT+ATCTGGGA
GTCAGCATGTGAGCTTTGGATGGTTCTGGTTTATCAACGGCAAAATATAGATCGGAAGAGCACACGTCTGAACTCCAGTCACGTGACGTTATCTCGTATGCCGTCTTCTGCTTGAAAAAAAAAAAAAACAAACCAGAATTGTTACAATTACGCACAACTAATGGATATGCACGCTAGTGTTATGTATAGAGTCACAGATCAACAGTATTGGTGCAGACGTCTTGCCGTATCAGTTATAGTATAGTAATGCT
+
CBCCEFFFFFFFGGGGGGGGGGGGHHHHHHHHHHHHHHGGGGGHHHHHHHHHHHGGGGHHHHHHHGHHHGHHHHHHHHHHHHGHGHGGGGHHFHHHFGHHHHGGGHGHHHHHHHHHHHHGGGGG></<...0....00110111=1=111=...--/.000<1101111<10.-.<901111:111<:111:0111101000/0/1111101.:0<<AB.</.<10-....1111:1111<111<111111
@M03495:530:000000000-LYBTV:1:1107:17080:7616 1:N:0:GTGACGTT+ATCTGGGA
GTCAGCATGTGAGCTTTGGAGTGAAATCTCTTGTCTTAAGGAATAAAGGAAAAAGATTCCGTCGGAGGCTCGGTGCTCTACAGGTTCAACCTTTGTACTCTATTATTGCCTCACATTCCATCTCTTGTGAAAATATATTTGATTGGCTTTTCTGCAGGTTGTTTGCCAGGACTTTCCAAGACCTCCACTAGAAAACACAATAAACTTTTTGGAAGCTGGACAACTATCTTCATTTTTCAGAAACAGTGAAC
+
CCCCCFFFFFFFGGGGGGGGGGHHHHHHHHHHHHHHHHHHHHHHHHHHHHHHHHGGHIHHHIHGGGGGGHHGGGGGHHHHHHHHHHHHHHHHHHHHHHHHHHHHHHHHHHHHHHHHHHHHHHHHHHHHHHHHHHHHHHHHHHHHHHHHHHHHHHGHHHHHHGHHHHHHHHHHHHHHHHHHFHHHHHHHHHG1FGCGGGHGHHFHHHHHHHGGHHHAFHGHHHAGGFCGHGGGGGGGGGGGFGFCFF;FBF:
@M03495:530:000000000-LYBTV:1:1107:20406:7630 1:N:0:GTGACGTT+ATCTGGGA
GTCAGCATGTGAGCTTTGGAGGGCAAGAAGTGGTTGTGACATTGCATGGCAGCTAGAGCCAACTGGTTTATCAACGGCAAAATATAGATCGGAAGAGCACACGTCTGAACTCCAGTCACGTGACGTTATCTCGTATGCCGTCTTCTGCTTGAAAAAAAAAAAATACTACAGTTATGTACAACCTTGAAGATTTGTGCGCATAGTAGTTGTAGTTAGTTAGAGTTCGTGTCACATGTATCTCCACGCTCAGA
+
CCDDDFFFFFFFGGGGGGGGGGGGGGGGHHHHHGFGGGHHHHHHHHHHHHHGGHHHHHHHHHGHHHHHHHHHHHHGGGGGHHFGBGFHHHHGEGGHGHHHFHGHHHGHHHHHHHHHHHHE0FGFGFGHGFHHHGGHHGHGAFHGFHFHGHFFFGGHGGGCE<E.<000000000:000<00<</0<00<00000</0.--.90<00<:0000:000000000<00.<..:00000000000:0/<..../0
@M03495:530:000000000-LYBTV:1:1107:24693:7639 1:N:0:GTGACGTT+ATCTGGGA
GTCAGCATGTGAGCTTTGGACTCCTGACTGGTTTATCAACGGCAAAATATAGATCGGAAGAGCACACGTCTGAACTCCAGTCACGTGACGTTTATCTCGTATGCCGTCTTCTGCTTGAAAAAAAAAAAAAAAACCTATTTATTTTCATTCTGTTAAAGCTCTGTTTACTTGTTATCCTATTAACACTCTTAATTACATAGCACATAGCATTATAATACTACATACAATATGCACTCTCTTACTTGTTTACT
+
CCCCCFFFFFFFGGGGGGGGGGHHHHHHHHHGHHHHHHHHGGGGGHHHHHHGHHHHGGGGHHHHHHHFHHHGHHHHGHHH@G3DEGHGGGGGHHHBGHHGGHGGHGGGHGFHHHHHHGCHFHGGG@///>---.<//00000==000=00<0;<0000;0:0000;00;:0;CFB000000;000/9/900909;;B000/C0/000/0;090090;////9//:/;;;////////;9/////////:/:
@M03495:530:000000000-LYBTV:1:1107:8655:7643 1:N:0:GTGACGTT+ATCTGGGA
GTCAGCATGTGAGCTTTGGAATTAGCTGGTTTATCAACGGCAAAATATAGATCGGAAGAGCACACGTCTGAACTCCAGTCACGTGACGTTATCTCGTATGCCGTCTTCTGCTTGAAAAAAAAATGCAAAATGTTTAGCGATAGTGACGGAGAGGACAGCGGAAGTCCTAGAGAAGCAGGTAAACGTCTAGTTACTTGGACCAACACCAGTGGACAAGCAGTATCAGTGGGAGGGAAGTAAATATGCTGGTG
+
ABAAAFFFFFFFGFGGGGGGGGHHHHHHHGFHHHHHGFEEGF2GFFGHGBHHFHGGFGHHHGFHHGHGHGHHHHHHHHFHGG?B?FFFFEGH44FA?EFGFHGGEHGHHGEBEGFGHFFG/<@02>2<@222>>FB22/@///111?/-<.-..0<<<.<@<-.:;0C0;000:/://;.0000.9.9.09;C000099//;.9.....09/0//;...:////9//;9..;--.../9//////;///;9
@M03495:530:000000000-LYBTV:1:1107:8781:7643 1:N:0:GTGACGTT+ATCTGGGA
GTCAGCATGTGAGCTTTGGAATTAGTAAATTCGTTGACGACAGAAGGAGCAAGATAACGACCACAGGGAGGGTGGTTTATCAACGGCAAAATATAGATCGGAAGAGCACACGTCTGAACTCCAGTCACGTGACGTTATCTCGTATGCCGTCTTCTGCTTGAAAAAAAAAAAAAAACAGAGACAGCGCAAAATGTGTGAGGACTCACGCTGCCGTCTACAATGCTATGGTCATAGCTCCAGCAGGTGGTGTG
+
BCCCCFFFFFFFGGGGGGGGGGHGHHHHHHHHGGHHHHGGGGGHHHHHHHHHHGHHHHGGGGGHHHHGFFGGGGGGGHHHHH4BEFGGGHHGFHHHHHHHGGGGHHHHHHHGHHHGHHHHHHHHHHHHGGHHGGGGHHHHGGGGHHHHGFGHGHHHHHHHHHHHHGCCCB-----..///////.-----/0000:.;0.09/;:0......-.-..00:0000000000000000;000//...0.....
@M03495:530:000000000-LYBTV:1:1107:8524:7646 1:N:0:GTGACGTT+ATCTGGGA
GTCAGCATGTGAGCTTTGGAGTGAAATCTCTTGTCTTAAGGAATAAAGGAAAAAGATTCCGTCGGAGGCTCGGTGCTCTACAGGTTCAACCTTTGTACTCTATTATTGCCTCACATTCCATCTCTTGTGAAAATATATTTGATTGGCTTTTCTGCAGGTTGTTTGCCAGGACTTTCCAAGACCTCCACTAGAAAACACAATAAACTTTTTGGAAGCTGGACAACTATCTTCATTTTTCAGAAACAGTGAAC
+
CCCCCFFFFFFFGGGGGGGGGGHHHHHHHGHHHHHHHHHHHHHHHHHHHHHHHHGGHHHIHIHGGGGGGHHGGGGGHHHHHHHGHHHHHHHGHHHHHHHHHHHHHHHHHHHHHHHHGHHHHHHHHHHHHHHHGGHFHHHHHGHHHHHHHHHHHHHHHHHHHGHHHHHHHHHGHHHHHHGHHGHHHHHFHHH1FFGFEHHEHHHHHHHHHHGGFGHHHHGGFFHHHH;CGHGGGGGGGGGEBFGFFFFGBF0
@M03495:530:000000000-LYBTV:1:1107:11379:7675 1:N:0:GTGACGTT+ATCTGGGA
GTCAGCATGTGAGCTTTGGAGTGAAATCTCTTGTCTTAAGGAATAAAGGAAAAAGATTCCGTCGGAGGCTCGGTGCTCTACAGGTTCAACCTTTGTACTCTATTATTGCCTCACATTCCATCTCTTGTGAAAATATATTTGATTGGCTTTTCTGCAGGTTGTTTGCCAGGACTTTCCAAGACCTCCACTAGAAAACACAATAAACTTTTTGGAAGCTGGACAACTATCTTCATTTTTCAGAAACAGTGAAC
+
CBCCCFFFFBFFGGGGGGGGGGHHHHHHHHHHHHHHHHHHGHHHHHHHHHHHHHGGHHHHHGHGGGGGGHHGGGGGHHHHHHHHHHHHHHHHHHHHHHHHHHHHHHHHHHHHHHHHHHHHHHHHHHHHHHHHHHHGHHHHHHHHHAGHHHHHHHHHHHHHHGHHHHGHHGHHHHFHFHDFGFHHHHFHHGF<FFGHHFHEHFHHHGHHHHGGBCGFHHHHFFHFGFCCFHGFGGGGGGFFFCFCFGFF;C9
@M03495:530:000000000-LYBTV:1:1107:24727:7698 1:N:0:GTGACGTT+ATCTGGGA
GTCAGCATGTGAGCTTTGGACTCCTGACTGGTTTATCAACGGCAAAATATAGATCGGAAGAGCACACGTCTGAACTCCAGTCACGTGACGTTATCTCGTATGCCGTCTTCTGCTTGAAAAAAAAAAAAACACATATATATGATTTACATTTTCCCCGGCTGATATCCATTTCCTTCCATGCCCACTCCTATTCGACACAATACACTTTTCAGCATATCTACCACTGGCCTCATGTCGCAGACAACTTCCGC
+
CCCCCFFFFFFFGGGGGGGGGGHHHHHHHHHHHHHHHHHHGGGGGHHHHHHHHHHHGGGGHHHHHHHGHHFGFFHHHHHHFG@DFHAHGGGFGGEGHHGFHHHHGGFHGHHHHHHHFHGHHGGG@//////0<F11111=11111111110000</<<@@D.:0000000000<00/000/9/0.;//00000/09.-/.99/00;C000//;/;/////9///9//../.;99/9..-.-.;/.99//..
@M03495:530:000000000-LYBTV:1:1107:26367:7700 1:N:0:GTGACGTT+ATCTGGGA
GTCAGCATGTGAGCTTTGGTCCAGCCTGAGTCCTCTGGTTTATCAACGGCAAAATATAGATCGGAAGAGCACACGTCTGAACTCCAGTCACGTGACGTTATCTCGTATGCCGTCTTCTGCTTGAAAAAAAAAAAAACATTGCTTTCACTTGCATCAGGCGGAATTCATTATGACGCGTCACATTGATTATATCTCCTCTATACACACAATTCCTATGTCCACTGACTACATTTTCCTGGCGGTCCATCGTG
+
BBBBBFFFFBFFGGFGGGGGEGHHHGHHHHHHHHHHHHHHHHHHHHHGGGGGHHHHHHHHHHHGFFFHGFFHHHGHHHGFHH5BBGGFHFHGHHAFEFGFHBGHHFGHHHHEGGHGEFD44FF03FFFGC??>C<@GA>=11111<1=00<00000<0/----:0000000000..9--..00;0099;090;;000.////9/9/.../9///;//;////9//////////9///9/.9----///.9.
@M03495:530:000000000-LYBTV:1:1107:6425:7707 1:N:0:GTGACGTT+ATCTGGGA
GTCAGCATGTGAGCTTTGGAATTAGTAAATTCGTTGACGACAGAAGGAGCAAGATAACGACCACAGGGAGGGTGGTTTATCAACGGCAAAATATAGATCGGAAGAGCACACGTCTGAACTCCAGTCACGTGACGTTATCTCGTATGCCGTCTTCTGCTTGAAAAAAAAAAACAACAGAAAAAGTGCATTAGGTAACATAAGAGTATATTTGTTACTACGCAGAGCAGAACAAAAAGACTAGTGTGATGCAA
+
DDDDDFFFFFFFGGGGGGGGGGHHHHHHHHHHGHHHHHGGGGGHHHHHHHHHHHHHHHGGGGGHHHHGGGGGFFGGGHHHHHBFEGGGGHHHHHHHHHHHGGGGHHHHHHHGHHHGHHHHHHHHHHHHGFHHGGFGHHGHHHGGGHHHGGGHGHHHHHHHHGHHGGGFGGD....<//00/..<000000000000:00<00000<000<00/00000<-.--./:///://..<../00000<00000:0
@M03495:530:000000000-LYBTV:1:1107:24289:7724 1:N:0:GTGACGTT+ATCTGGGA
GTCAGCATGTGAGCTTTGGAGTGAAATCTCTTGTCTTAAGGAATAAAGGAAAAAGATTCCGTCGGAGGCTCGGTGCTCTACAGGTTCAACCTTTGTACTCTATTATTGCCTCACATTCCATCTCTTGTGAAAATATATTTGATTGGCTTTTCTGCAGGTTGTTTGCCAGGACTTTCCAAGACCTCCACTAGAAAACACAATAAACTTTTTGGAAGCTGGACAACTATCTTCATTTTTCAGAAACAGTGAAC
+
CCCCCFFFFFFFGGGGGGGGGGHHHHHHHHHHHHHHHHHHHHHHHHGHHHHHHGGGHHHHHHHGGGGCEHHGGGGGHHHHHHGFHGHHHHHHHHHGHHHHHHHHHHHHGHHHGHHHHGGGHHHHHHHHHFHHHHHHHHGHHGHHHFHHHHHHHHGHHHHHHFHHFHHHHHHGHHHFHHFHEBFCGA0GGHG<DGGHHHGEGHHHHHHGHHGE;CGHHHF.GGHEGGC:CGGFFGFGFB;;BFBFGGFE0C0
@M03495:530:000000000-LYBTV:1:1107:22312:7748 1:N:0:GTGACGTT+ATCTGGGA
GTCAGCATGTGAGCTTTGGACTCCTGACTGGTTTATCAACGGCAAAATATAGATCGGAAGAGCACACGTCTGAACTCCAGTCACGTGACGTTATCTCGTATGCCGTCTTCTGCTTGAAAAAAAAAAAAAAAGACATGCCATGTTGTCTGGTTAGTTGAAGCAATGACCAATGAAGCGTTAAACAACTCTTCCGTGAGAGGGATAGGCCCCTAGTACCGTGGCGTAGCGCACTTTGCAGACGCGTACGGATG
+
BABBBFFFFDFFGGGGGFGGGGHHHHHHGGHGFFFHHHHHGGGGGHHGEHFGFHHGGGGG1GHGHHHCGHHGHHFFHFFGGDFEEHFGGGGGGFDDFFFEHEEBEECHFFFEHHHHEGF3BECF/<//A--..00=000000<00/000/000.00000:0/:0<00/;.:/00;0-.9=.000../90000.0...0/...../99/.;...9;//.9.---.--.-----///9///.---9--9..;-
@M03495:530:000000000-LYBTV:1:1107:15374:7762 1:N:0:GTGACGTT+ATCTGGGA
GTCAGCATGTGAGCTTTGGAGTGAAATCTCTTGTCTTAAGGAATAAAGGAAAAAGATTCCGTCGGAGGCTCGGTGCTCTACAGGTTCAACCTTTGTACTCTATTATTGCCTCACATTCCATCTCTTGTGAAAATATATTTGATTGGCTTTTCTGCAGGTTGTTTGCCAGGACTTTCCAAGACCTCCACTAGAAAACACAATAAACTTTTTGGAAGCTGGACAACTATCTTCATTTTTCAGAAACAGTGAAC
+
BBBAAFFFFFFFGGGGGGGGGGHHGHHGHHGHHHHHHHHHHHHHHHHHGHHHHEGGGHHHHGHGGGGGGHHGGGGGHHGHHHHHHHHHHHHGHHHHGHHHHHHHGHHHHHHHHHGHGHHHHHHHHHHHHGFGHGFHHHHHHHHHHHHHHHHHHHHHHHHHFEHHFHGGHGHFHHFGHHGHHHFHHGHHHHG1>GFGGHGEHFHFHHHHHHGGHG/GHHGHGHFGHHCCHFGGGGGGGGGFFFFFFGFGFF0
@M03495:530:000000000-LYBTV:1:1107:26577:7810 1:N:0:GTGACGTT+ATCTGGGA
GTCAGCATGTGAGCTTTGGAGTGAAATCTCTTGTCTTAAGGAATAAAGGAAAAAGATTCCGTCGGAGGCTCGGTGCTCTACAGGTTCAACCTTTGTACTCTATTATTGCCTCACATTCCATCTCTTGTGAAAATATATTTGATTGGCTTTTCTGCAGGTTGTTTGCCAGGACTTTCCAAGACCTCCACTAGAAAACACAATAAACTTTTTGGAAGCTGGACAACTATCTTCATTTTTCAGAAACAGTGAAC
+
BABCCFFFFFFFGGGGGGGGGGHHHHHHGHHHHHHHHHHHHHHHHHHGHHHHHHGGHHHHHHHGGGGGGHHGGEGGFHHHHHHFHHHHHHHHFHHHGHHGHHHHHHHHHHGHHHHHHGHHGHHHHHHFHHHHFHHHHHGHHEDGHHHHHHHHHHHGHGHGHGHFGHHHFHEHGH11?F1?AFHHHGHFHHH<FDFHFHF.<DG00=GHHGCGHHEHHHB:GHGFHH00C<BFFFFCFFFFB0:;CFF9;;0
@M03495:530:000000000-LYBTV:1:1107:20509:7811 1:N:0:GTGACGTT+ATCTGGGA
GTCAGCATGTGAGCTTTGGAGGGCAAGAAGTGGTTGTGACAAGGCTGGTTTATCAACGGCAAAATATAGATCGGAAGAGCACACGTCTGAACTCCAGTCACGTGACGTTATCTCGTATGCCGTCTTCTGCTTGAAAAAAAAAAAGAGCGAAGCACTCTAGCATGAGATCCTCGCGCTGGCGGGCGTCGCGCGGTCGGTCCTCGCGTACATCAATATCGGTACACTACACGTCTGAACTTCCAGCACCGCAT
+
BBBBBFFFFFFFGGGGGGG4GEGGGGGHGHFGHGGGGGHHHHHGHGHGGHHHHHHHFGGGGGHHHHHHHHHHHGGEFHHHGFBFEHHHGHHHHHGHHHHHHGHHHGGGGFE4GHHGDHGGHECBGEHHHEHHH0FGBF@C@/-<..</--<--<:0:00:C0C00:00000:.9;9?--.-9-9-9-;-----.;-99.-//.--9;-./;9/9/9;E-9..//////:.9.B.//;///9/:/...-;-.
@M03495:530:000000000-LYBTV:1:1107:7296:7812 1:N:0:GTGACGTA+ATCTGGGA
GTCAGCATGTGAGCTTTGGAGTGAAATCTCTTGTCTTAAGGAATAAAGGAAAAAGATTCCGTCGGAGGCTCGGTGCTCTACAGGTTCAACCTTTGTACTCTATTATTGCCTCACATTCCATCTCTTGTGAAAATATATTTGATTGGCTTTTCTGCAGGTTGTTTGCCAGGACTTTCCAAGACCTCCACTAGAAAACACAATAAACTTTTTGGAAGCTGGACAACTATCTTCATTTTTCAGAAACAGTGAAC
+
BBBBBFFFFFFFGGGGGGGGGGHHHHHGHHHHHHHHHGHHGHHHHHHHHHHHHHGGHHHHHHHGGGGGGHGGGAEGHHHHFHGGHFFHHHHHHHHHGHHHHHGHHHHHHHHHHHHHGHHHHHGHGHHGHHHFHHHHHHHHH4GGFFHHGHHHHHGHGFHHHGHBGHHHHHHHFH1FGHHHHHHHFHHHHGF1FGBGHHHCGGGGGBGHHHGGF;GFHHHEHHHHGF;:CHGGGBFFFGGFFFBFFFCFFF0
@M03495:530:000000000-LYBTV:1:1107:10192:7822 1:N:0:GTGACGTT+ATCTGGGA
GTCAGCATGTGAGCTTTGGACTCCTGACTGGTTTATCAACGGCAAAATATAGATCGGAAGAGCACACGTCTGAACTCCAGTCACGTGACGTTATCTCGTATGCCGTCTTCTGCTTGAAAAAAAAAAAAAAAATACATACACTTCGCGCAGATTCTGAGTAGGGTCAAGCCCTATGAGCAATCAGTTCGTCATAAGAGCGCGATATACCCGTCTCCAACCGCACTGTCGTCTAGCCAACTCTACTCACTCAC
+
CCCCCFFFFFFFGGGGGGGGGGHHHHHHHHHHHHHHHHHHGGGGGHHHHHHHHHHHGGGGHHHHHHHGHHHGHHHHHHHHHHGHGHHHGGGGFH4DGHGGHHHHGGGFGFHHHHHHHFHFFGCF/><</---.0<000<00000.<-----00:00;00000./:.09;..//0;0009900;0;00...:.9000;/-----.:0;00:.9./0:B0.;--:-/0;:.;..0:/0/./;0;0000:0;/0
@M03495:530:000000000-LYBTV:1:1107:14836:7836 1:N:0:GTGACGTT+ATCTGGGA
GTCAGCATGTGAGCTTTGGAGTGAAATCTCTTGTCTTAAGGAATAAAGGAAAAAGATTCCGTCGGAGGCTCGGTGCTCTACAGGTTCAACCTTTGTACTCTATTATTGCCTCACATTCCATCTCTTGTGAAAATATATTTGATTGGCTTTTCTGCAGGTTGTTTGCCAGGACTTTCCAAGACCTCCACTAGAAAACACAATAAACTTTTTGGAAGCTGGACAACTATCTTCATTTTTCAGAAACAGTGAAC
+
CCCCCFFFFFFFGGGGGGGGFGHHHHHHHHHHHHHHHHHHHHHHHHHHHHHHHHGGHHIHHIHGGGGGGHHGGGGGHHHHHHFHHHGHHHHHGHHHGHHHHHHHGHHHHHGHHHHHHHHHHHHHHHHHHFFHHHHHHHHHHHHHHHHHHHHHHHHHGHHHHGHHGHHHGHHHHHGHFHHHGHHHHHHHHHGGDGCHHFHGHHHHHHHHHHGGFHFHHHHFHGHGHHGHHGGGGGGGGGGGGGGFFGFFBF0
@M03495:530:000000000-LYBTV:1:1107:22047:7843 1:N:0:GTGACGTT+ATCTGGGA
GTCAGCATGTGAGCTTTGGTCCAGCCTGAGTCCTGGTTTATCAACGGCAAAATATAGATCGGAAGAGCACACGTCTGAACTCCAGTCACGTGACGTTATCTCGTATGCCGTCTTCTGCTTGAAAAAAAAAAAAAAACATGACAACTTACACAATTTTTCCTGATGCACACCTAAGTATACACGCTACCACGTAACTAATCATATCACCACATTATAGATACAGTACGATATGTTATTATTGCTCTGTGGTC
+
CBCCCFFFFFFFGGGGGGGGGGHHHGHHHHHHHHHHHHHHHHHHHGGGGGHHHHHHHHHHGGEGGHHHHHHHGHHHFGGHHHFGGHHHHGHHHGGGGHHHHHHFGHHHHGGGHGHHHHHHHGHHHHGGGGC//<-><.0000<1.0<01100.<1111/0<11<11:0:../00/1111110.-..</00.</.91101011:1:11/0..0111111:1111<11.<..-1<<1111111111<011/<:
@M03495:530:000000000-LYBTV:1:1107:8487:7860 1:N:0:GTGACGTA+ATCTGGGA
GTCAGCATGTGAGCTTTGGAGTGAAATCTCTTGTCTTAAGGAATAAAGGAAAAAGATTCCGTCGGAGGCTCGGTGCTCTACAGGTTCAACCTTTGTACTCTATTATTGCCTCACATTCCATCTCTTGTGAAAATATATTTGATTGGCTTTTCTGCAGGTTGTTTGCCAGGACTTTCCAAGACCTCCACTAGAAAACACAATAAACTTTTTGGAAGCTGGACAACTATCTTCATTTTTCAGAAACAGTGAAC
+
CCCCCFFFFFFFGGGGGGGGGGHHGHHHHHHHHHHHHHHHHHHHHHHHHHHHHHGGHIIIHIHGGGGGGHHGGEGGHHHHHHGHHHHHHHHHHHHHHHHHHHHHHHHHHHHHHHHHHHHHHHHHHHHHHHHHHHHHHHHHHGHHHEGHHHHHHHHHHHHHHGHHHHHHFHHHHHDGHFGHFHHHHHHHHGHG1GCHHHHFHFHFHHHHHHGGHHEEFHF.CGHHHH0CGGGGGGGGGGFBBCFGFFBFFG0
@M03495:530:000000000-LYBTV:1:1107:20542:7872 1:N:0:GTGACGTT+ATCTGGGA
GTCAGCATGTGAGCTTTGGTCCAGCCTGAGTCCTCTGGTTTATCAACGGCAAAATATAGATCGGAAGAGCACACGTCTGAACTCCAGTCACGTGACGTTATCTCGTATGCCGTCTTCTGCTTGAAAAAAAAAAAAAGATGTACACAACAGCTCTGATTTTAGTACGTACCATATCATGTTAACGCCAAGCAGAGTTGAGTACCCACCATATCTCCTATCACTGCATTGACACTATAACGTGCACTCTACAA
+
CCCCCFFFFFFFGGGGGGGGGGGHHGHHHHHHHHHHHHHHHHHHHHHGGGGGHHHHHHHHHHHGGGGHHHHHHHGHHHGHHHHHHHHHHHHCHHHGGGGHHHHHHGGHHHHGGGHGFHFHHHFAFHHHGCGG/<>>..11111111.../.0000000000/<00./0..000;00:0:0:00.--.-.:://.000000;;0009;.000090:00000;90090000000:/0000./...09/90000
@M03495:530:000000000-LYBTV:1:1107:13411:7873 1:N:0:GTGACGTT+ATCTGGGA
GTCAGCATGTGAGCTTTGGAATTAGTAAATTCGTTGACGACAGAAGGAGCAAGATAACGACCACAGGGAGGCTGGTTTATCAACGGCAAAATATAGATCGGAAGAGCACACGTCTGAACTCCAGTCACGTGACGTTATCTCGTATGCCGTCTTCTGCTTGAAAAAAAAAAAAAACAATGAAGTAGGCGTGCAGAACCTGAGTTGCGAACAAGATGAATATAATAACATGATCTAGCATGCATTAACTGTCA
+
CCCCCFFFFFFFGGGGGGGGGGHHHHHHHHHHGHHHHHGGGGGHHHHHHHHHHHHHHHGGGGGHHHHGGGGGHHGHHHHHHHGHFGGGGHHHHHHHHHHHGGGGHHHHHHHGHHHGGHHHHHHHHHHHGHHHGGFFFHHHHHGGHHHHGGGHGHHHHHHHHHHHHGGGG@;;@-...000000000:-.-9.00;/././/;000-----//:0000:0:000000000:00000000000:000;00;00
@M03495:530:000000000-LYBTV:1:1107:12630:7874 1:N:0:GTGACGTT+ATCTGGGA
GTCAGCATGTGAGCTTTGGTCCGCCTGAGTCCTGGTTTATCAACGGCAAAATATAGATCGGAAGAGCACACGTCTGAACTCCAGTCACGTGACGTTATCTCGTATGCCGTCTTCTGCTTGAAAAAAAAAAAAAAACAAAATATATACTAGATAACGATAATTTGTTGTACATGAGAACTATATCGTAGGAATGCACGATGACCTTGATCTACACATAGCTACATAGCATCTGAACATCACAGATTGGTAAA
+
CDDEDFFFFFFFGGGGGGGGGGGGGGHHHHHHHHHHHHHHHHHHGGGGGHHHHHHHHHHHGEGGHHHHHHHGHHHGHHHHHHFGHHHHGHFHGGFGHHFHHHGGHHHHGGGHGHHHHHHHHHHHHGGFCC/<<--..<..0011=1111<01110..<..11<11/.:1111100110101111./...0100110.<..1001010111111/00<<011<01:1011011110:1000:1:11<.1<1<
@M03495:530:000000000-LYBTV:1:1107:19001:7882 1:N:0:GTGACGTT+ATCTGGGA
GTCAGCATGTGAGCTTTGGAGACTGGTTTATCAACGGCAAAATATAGATCGGAAGAGCACACGTCTGAACTCCAGTCACGTGACGTTATCTCGTATGCCGTCTTCTGCTTGAAAAAAAAAAAAAGATTGATATGTCGTGCCATAGATGCATCGAGCGTAGCGAGTAATATGTGATCTAGATCGACAAAGATATAATGTGCGTTATCCATGTGATGTGTGGTGGTTGAGCATAATATGTTACGATGATATGG
+
CCDDDFFFFFFFGGGGGGGGGGGHHHHHHHHHHHHGGGGGHHHHHHHHHHHGGGGHHHHHHHGHHHGHHHHHHHHHHHHGHHBFEFFHGHHHHGGHHHHGGGHGHHHHHHHFHHHHGGGD@/><?/11=11=1=<1.....111011=<011.<..-..-.----.1<111<1111111111..-.-///0111111:11.....11111<1BB1111..<..<../0000111::11111....111111
@M03495:530:000000000-LYBTV:1:1107:14309:7889 1:N:0:GTGACGTT+ATCTGGGA
GTCAGCATGTGAGCTTTGGAGTGAAATCTCTTGTCTTAAGGAATAAAGGAAAAAGATTCCGTCGGAGGCTCGGTGCTCTACAGGTTCAACCTTTGTACTCTATTATTGCCTCACATTCCATCTCTTGTGAAAATATATTTGATTGGCTTTTCTGCAGGTTGTTTGCCAGGACTTTCCAAGACCTCCACTAGAAAACACAATAAACTTTTTGGAAGCTGGACAACTATCTTCATTTTTCAGAAACAGTGAAC
+
AAABAFFFBDDFGGGEEAFAFGHGFGFHGGGHHAFEGHHGHHHFHHHHHHGCGHGGHHFHFFGCGEEEEFGAE1?>@BGGDFGHHGHHGGHHHF3G4FDGHGFHHDEDFGGHFFFDEGGHHFHEHGH?FHH4GHHHHFHFFDGFDC0GFGGHF2D?GG@G0<<F<D1FFEHGFF1FDFF1F<01<>CCGG<1=1GCHHG.<<00FH0DGHGGHHFCCGGCGGGEFC0<C009FFFCBBBFF0BBF/09BC0
@M03495:530:000000000-LYBTV:1:1107:13846:7891 1:N:0:GTGACGTT+ATCTGGGA
GTCAGCATGTGAGCTTTGGAATTAGTAAATTCGTTGACGACAGAAGGAGCAAGATAACGACCACAGGGAGGGTGGTTTATCAACGGCAAAATATAGATCGGAAGAGCACACGTCTGAACTCCAGTCACGTGACGTTATCTCGTATGCCGTCTTCTGCTTGAAAAAAAAACCAGCGATGGTTGGCGTCGTCTGGTCAGTCATTGGGACACTCAGAGTCGAGCTCACACTAAGCTCAACCTCCACCAAATAAA
+
BAAABFFFF@FFGGGGGGCB5GG5GHHHCGHFGFGHDHGCEE?FGHHFHAG3GEGHHHGGGGGHGHEEEA@E>FEEFHCHFH4FACE@E0FG?GHFGHFG?<FAGHHHHGH@HCB/GDCFDGHH@GDG<FFFCE<FC?FFGHGGHHDGG<<<FFHDHFHHAG<0C-C::.....=-...00.-/;.-9-9.9////;9BBF///....9////:/;B-;9D9;/////9;////9/..//......./;/9
@M03495:530:000000000-LYBTV:1:1107:17154:7901 1:N:0:GTGACGTT+ATCTGGGA
GTCAGCATGTGAGCTTTGGAGTGAAATCTCTTGTCTTAAGGAATAAAGGAAAAAGATTCCGTCGGAGGCTCGGTGCTCTACAGGTTCAACCTTTGTACTCTATTATTGCCTCACATTCCATCTCTTGTGAAAATATATTTGATTGGCTTTTCTGCAGGTTGTTTGCCAGGACTTTCCAAGACCTCCACTAGAAAACACAATAAACTTTTTGGAAGCTGGACAACTATCTTCATTTTTCAGAAACAGTGAAC
+
CCDDCFFFFFFFGGGGGGGGGGHHHHHHHHHHHHHHHHHHHHHHHHHHHHHHHHGGHHIHHIHGGGGGGHHGGGGGHHHHHHHHHHHHHHHHHHHHHHHHHFHHGHHHHHHHHHHHHHHHHHHHHHHHHHHHHHHHHHHHHGHHHGHHHHHHHHHHGHHHHGHHHHHHHAHHHHHHHHGFFHHHHHHHHHFFFGFFHFHEHFHHHGHHHHGGEHFEHHHHHHHHHHGGHHGGGGGHGGGGGGFFGGCFFF0
@M03495:530:000000000-LYBTV:1:1107:25927:7915 1:N:0:GTGACGTT+ATCTGGGA
GTCAGCATGTGAGCTTTGGAGTGAAATCTCTTGTCTTAAGGAATAAAGGAAAAAGATTCCGTCGGAGGCTCGGTGCTCTACAGGTTCAACCTTTGTACTCTATTATTGCCTCACATTCCATCTCTTGTGAAAATATATTTGATTGGCTTTTCTGCAGGTTGTTTGCCAGGACTTTCCAAGACCTCCACTAGAAAACACAATAAACTTTTTGGAAGCTGGACAACTATCTTCATTTTTCAGAAACAGTGAAC
+
CCDDEFFFFFFFGGGGGGGGGGHHHHHHGHHHHHHHHHHHHHGHHHHHHHHHHHGGHHIIHHHGGGGGGHHGGFGGHHHHHHHHHGHHHHHGGHHHHHHHHHHHHHHHHHHHHHHHHHHHHHHHHHHHHHHHHHHHHHHHHHHHHHHHHHHHFHHGGFFGHEHHHHHHHHHHGHGHHHHHGHHHHHHHGHHFF=0FHHHCGGHHHGHHHGGCHFGFBGB.CGHEBGCCGGGGGGFFFFBFGFGGGGFFCF0
@M03495:530:000000000-LYBTV:1:1107:17812:7920 1:N:0:GTGACGTT+ATCTGGGA
GTCAGCATGTAGCTTTGGAATTAGCTGGTTTATCAACGGCAAAATATAGATCGGAAGAGCACACGTCTGAACTCCAGTCACGGGACGTTATCTCGTATGCCGTCTTCTGCTTGAAAAAAAAAAAATGCACATACACACAGCTTGGTAGAACGTATCATGTGTAGACATGCAGCCTAGTAAAGCTTTGGATGATGGATTACGACCATGTTCGCCCAGAGCGGCCCAATTCTGATTGCGCCATTACAGCAGTT
+
AAABAFFFFFFFGGGGGGGGGGHFGHGHHHHHHHFCGGCCGFAGFHHHEGFHHFFGCFFFHGHFECGHEFGGGHHHBGHHH?1/BEF??GFF@FFFGHFFFEDEFEFGFHHHFHBD3BC@//<</<11?G11><1>1.>0.11<.00=000<<.0<<000:0<0G0000;00/;C/::0:C;00090/CF;90;0/99C0.:C-90;0;BA-..:9.;/9--9-...://9/99//.-...//9;/;.9//
@M03495:530:000000000-LYBTV:1:1107:18355:7929 1:N:0:GTGACGTT+ATCTGGGA
GTCAGCATGTGAGCTTTGGAGTGAAATCTCTTGTCTTAAGGAATAAAGGAAAAAGATTCCGTCGGAGGCTCGGTGCTCTACAGGTTCAACCTTTGTACTCTATTATTGCCTCACATTCCATCTCTTGTGAAAATATATTTGATTGGCTTTTCTGCAGGTTGTTTGCCAGGACTTTCCAAGACCTCCACTAGAAAACACAATAAACTTTTTGGAAGCTGGACAACTATCTTCATTTTTCAGAAACAGTGAAC
+
BABBBFFFBFFFGGF4FFAGFCGHHHHHCHHHHGGHHHHGFGHHHHGHFFFHGFGFHHHHHEGGEGGEFHGGGEFEHHGHHF3?GHHFFHGHFHG4FHFFHHHGHHHBHFHHHHGHHFHGHHEHHHHFFGHHFHEGHFHHHGFHHAGHHGFHHHHGFHFFGBCHFHHHHGA<GF?FDGFGHFHFHHHHHHC1>GGHECHEDHHDGHHFFHGG/0CGFGCCAGHHHGC0GCFEFBBBFGFBB9BBBB;C0CB
@M03495:530:000000000-LYBTV:1:1107:6127:7929 1:N:0:GTGACGTT+ATCTGGGA
GTCAGCATGTGAGCTTTGGAATTAGTAAATTCGTTGACGACAGAAGGAGCAAGATAACGACCACAGGGAGGGTGGTTTATCAGCGGCAAAATATAGATCGGAAGAGCACACGTCTGAACTCCAGTCACGTGACGTTATCTCGTATGCCGTCTTCTGCTTGAAAAAAATAAAACATAATAAAAATAAATAGGCGTTAGGCTTATATAGATCAGTCAGTAGTTGGTATTAATGTGATTCATAGAGTGTTTCAC
+
AAAAAFFFFFFFGGGBGEF1AFGFGHHGHHHGFGFFGBEFEEGHHHHHHFHHHBGHHHGGGGGHHGHG/EEEFFEEFHHF@B2@?EEEEHHGGHHHHHGHGEFGFFGHHFHCBGFFHHFFFHHGGDGHCHFHFCGGH/1F1CFGHFF1A.<<FDDGBGBC.0D0<A-.:;GF:;GC0CGC;00:;0=0;009;;-..:/0//090;;0;000;;//9//////;//9///9:9F/B/B////9//;/-;//
@M03495:530:000000000-LYBTV:1:1107:14862:7935 1:N:0:GTGACGTT+ATCTGGGA
GTCAGCATGTGAGCTTTGGAGTGAAATCTCTTGTCTTAAGGAATAAAGGAAAAAGATTCCGTCGGAGGCTCGGTGCTCTACAGGTTCAACCTTTGTACTCTATTATTGCCTCACATTCCATCTCTTGTGAAAATATATTTGATTGGCTTTTCTGCAGGTTGTTTGCCAGGACTTTCCAAGACCTCCACTAGAAAACACAATAAACTTTTTGGAAGCTGGACAACTATCTTCATTTTTCAGAAACAGTGAAC
+
CCCCCFFFFFFFGGGGGGFGGGHHHHHHHHHHHHHHHHHHHHHHHHHHHHHHHHGGHIHHHHHGGGGGGHHGGGGGHHHHHHGHHHHHHHHGGHHHHHHHHHGHEHHHHHHHGHHHHHHHHGHHHHHHHHHHHGHFHHHHHFHHHFHHHHHHHHHHHHHHHGGHHHHHHHGHHHGGGGHHAHHFHHGHHGH1FGHHGFG.GHHFHHHHHHGGECCGFHCFHFHHHG<CGCFFGGGFFFGFBF9CFB090;0
@M03495:530:000000000-LYBTV:1:1107:5145:7938 1:N:0:GTGACGTT+ATCTGGGA
GTCAGCATGTGAGCTTTGGTTTATCAACGGCAAAATATAGATCGGAAGAGCACACGTCTGAACTCCAGTCACGTGACGTTATATCGTATGCCGTCTTCTGCTTGAAAAAAAAAAAAATCAGAAGAGAACGTATTACCAGTGAGAACAGATGCATCAATATGAATTAGATGAAGTAAAGCATAATTAACAGAAATAAAGGGAAGATTGGCGAGATAGAGCGTAGCAGATGAGTATTCAGGCGGCCGCTGACG
+
BABBBFFFFFFFGGGGGGGFGGHGFHHHGGGCEHFHHHHHHHGHGGGGGFHHGHHGHHHGHHHHHHHHHHHHGGHGGGFGHG4BGFHHFHHHGFFHGHHFGHHFHGHHHEFC/B/>@?11<1?11<011/>011111111>11111<C/00<<<0<0000000000000::00000;0C/00<00<0000///00;000..9..000./----.;/9//;9.>.///////////;////----9---...
@M03495:530:000000000-LYBTV:1:1107:24097:7939 1:N:0:GTGACGTA+ATCTGGGA
GTCAGCATGTGAGCTTTGGATGGTTCTGGTTTATCAACGGCAAAATATAGATCGGAAGAGCACACGTCTGAACTCCAGTCACGTGACGTATCTCGTATGCCGTCTTCTGCTTGAGAAAAAAATAGGAAACTGTTTTTCGGGATTGACGGCGAGATAAGCGAACTTCTTTTGTTGTCCGTGTATTTAGTAGTTATTTGGCGGCACCACAGCGTTGCATGCGACTTATTTCACGCTGACTTCCGGTTACATTT
+
BA>A3CFFFFFFG4G4FEFCFGFDFFGHFGBHHHBDG4EECEC22GHHFGAGDGGGAEHAGE12FEB1FC5FGHFHHHD3351BB?F?B?3B4F1?133DEE1E0FE4FGH3GH3?G3?0/<01?11100B1B2B0<@/////?011?/AC---.00<0-.<:.0;00000/:./00:.;./00000;;000090000/---;-......;;.-.////;.99./////9/;....;B///.--..///;/
@M03495:530:000000000-LYBTV:1:1107:7481:7941 1:N:0:GTGACGTT+ATCTGGGA
GTCAGCATGTGAGCTTTGGAATTAGTAAATTCGTTGACGACAGAAGGAGCAAGATAACGACCACAGGGAGGGTGGTTTATCAACGGCAAAATATAGATCGGAAGAGCACACGTCTGAACTCCAGTCACGTGACGTTATCTCGTATGCCGTCTTCTGCTTGAAAAAAAAAAAAAAGTGTCACCGAAGGTATAGACTTAGAAAACCATAGAGTTCATTACTGAAAGATAGAATAGGACGACAAGTCATCTAAG
+
CCCCCFFFFFFFGGGGGGGGGGHHHHHHHHHHGGHHHHGGGGGHHHHHHHHHHHHHHHGGGGGHHHHGGGGGEFGGGHHHGHGFFGGGGHHHHHEGHHHHGGGGHHHGHHHGGGHGHHHFFHHHHHHHGGHHGGFFHEHHHHFGHHHHGDGHGHHHHHFHHHHHHGCCGG:-:-.0000000.-:-.////////9///////../////;/////9//;//////;////;/;//-----.///9/////
@M03495:530:000000000-LYBTV:1:1107:22636:7949 1:N:0:GTGACGTT+ATCTGGGA
GTCAGCATGTGAGCTTTGGAGGGCAAGAAGTGGTTGTGACATTGCTATGGCAGCTAGAGCCAACAATTACCTTAAATTCCAAAAACAACATACTCCTCCTTTGGAATTAGTAAATTCGTTGACGACAGAAGGAGCAAGATAACGACCACAGGGAGGGTGGTTTATCAACGGCAAAATATAGATCGGAAGAGCACACGTCTGAACTCCAGTCACGTGACGTTATCTCGTATGCCGTCTTCTGCTTGAAAAAA
+
CBCCDFFFFFFFGGGGGGGGGGGGGGGHGHDGHHGGGGHHHHHHHHHGHHHHGGHHHHHHHGHGGHHHHHHHHHHHHHHHHHFEGFHHHHHHGGHHHHHHHHHHHGHHHHFHHHHHHGHHHHHFFFGGHHHHHHGHGGHHHHHGGGGGHHHHGFGGGEFGEGHHHHHHHGGGGGCGFFHHHHHHHGGFFHHGGFBFGFGBGBFGFGGGGGBCFG.CEGG..<EBFF<BF/FFBBB-AAFFFFFFF?F00.<
@M03495:530:000000000-LYBTV:1:1107:17275:7974 1:N:0:GTGACGTT+ATCTGGGA
GTCAGCATGTGAGCTTTGGAGTGAAATCTCTTGTCTTAAGGAATAAAGGAAAAAGATTCCGTCGGAGGCTCGGTGCTCTACAGGTTCAACCTTTGTACTCTATTATTGCCTCACATTCCATCTCTTGTGAAAATATATTTGATTGGCTTTTCTGCAGGTTGTTTGCCAGGACTTTCCAAGACCTCCACTAGAAAACACAATAAACTTTTTGGAAGCTGGACAACTATCTTCATTTTTCAGAAACAGTGAAC
+
BCCCCFFFFFFFGGGGGGGGGGHHHHHHHHHHHHHHHHHHHHHHHHHHHHHHHHGGHIHHHIHGGGGGGHHGGGGGHHHHHHHHHHHHHHHHHHHHHHHHHHHHHHHHHHHHHHHHHHHHHHHHHHHHHHHHHHHHHHHHHFHHHHHHHHHHHHHHHHHHHGHHHHHHHHHHHHHHGHGHFHHGHHHHHHG>GGGHHHHEHHHHHHHHHHGGHHHHHHGFHHHGHHCCHGGGGGGGGGGFFGBCFGBFBF0
@M03495:530:000000000-LYBTV:1:1107:23240:7990 1:N:0:GTGACGTT+ATCTGGGA
GTCAGCATGTGAGCTTTGGAGTGAAATCTCTTGTCTTAAGGAATAAAGGAAAAAGATTCCGTCGGAGGCTCGGTGCTCTACAGGTTCAACCTTTGTACTCTATTATTGCCTCACATTCCATCTCTTGTGAAAATATATTTGATTGGCTTTTCTGCAGGTTGTTTGCCAGGTCCAAGACCTCCACTAGAAAACACAATAACCTTTTTGGAAGCTGGACAACTATCTTCATTTTTCAGAAACAGTGAACAACC
+
BABBBFFD4BDFEGGGFAE4GBFA5FGHHHHFF5GGHHFBAEA3FG5GHFFC2GEEDFHDFAEEGCEEEFH?E1EEEHFHHHBCFGHFFGHGHGFDBFHHFHFF4GHGFHHHHHHHHHH4FGGFGHHBG44BFGGHHHHGHB?GGABGHHGFHHHGFHHHFAGHFHHGH/GHFB?FGF<FHFC<<<C1=F0<<C<.GBB0<=<GFFDG/0:;GH/:CBGHHFHFCC;:G0CF9FFFGB;9CB99BFFGFEE
@M03495:530:000000000-LYBTV:1:1107:11090:7996 1:N:0:GTGACGTT+ATCTGGGA
GTCAGCATGTGAGCTTTGGTTTATCAACGGCAAAATATAGATCGGAAGAGCACACGTCTGAACTCCAGTCACGTGACGTTATCTCGTATGCCGTCTTCTGCTTGAAAAAAAAAAAAAGAAAAACAGTACGCGGGTACACGCGTCCTACAGAGAAGAAAACAATTGTAGTATTACTGTCTAGAAGAAGAAGTAAGTCACTATATAACGTGACTAAAAATAGTAGATGAGAAGGATACGAAGTGACATCTAAA
+
CCCCDFFFFFFFGGGGGGGGGGHHHHHHGGGGGHHHHHHHHHHHGGGGHHHHHHHGHHHGHHHHHHHHHHHHGHGHGGFGHH@FGHGGHGHHGGGHGHHHHHHHHHHHHGGGGG/<>/=0100/=0111..----:;00:-----.00000//:/0////.;000:;0:0;0::0000:00:000//0//;00;000000:00;;0./...000000::B000000000:/..000.....00;00;0000
@M03495:530:000000000-LYBTV:1:1107:13152:7998 1:N:0:GTGACGTT+ATCTGGGA
GTCAGCATGTGAGCTTTGGTCCAGCCTGAGTCCTCTGGTTTATCAACGGCAAAATATAGATCGGAAGAGCACACGTCTGAACTCCAGTCACGTGACGTTATCTCGTATGCCGTCTTCTGCTTGAAAAAAAAAAAATAAATGAGAAACAAAGAACACATCTATTCAACATCATATAAACAACTCTGATGACAGCACATATAGTGGAGTAAGTCCATTGAATAAGGTGGCAGCATGTCTGTTACTCAAGAGAA
+
DDDDDFFFFFFFGGGGGGGGGGHHHGHHHHHHHHHHHHHHHHHHHHHGGGGGHHHHHHHHHHHGGGGHHHHHHHGHHHGHHHBGHHHHHHHGGHFGGGGHHGHHHFGHHHHGGGHGHHHHHHHHHHHHGGGG@//011>1111=1100.<00.<//<000000000<0/;00<0;0000..00000000000;/./;:00000:;.0/00;0:0000000;;0000.;/..:000;000:0::B00:0;/0
@M03495:530:000000000-LYBTV:1:1107:20779:8003 1:N:0:GTGACGTT+ATCTGGGA
GTCAGCATGTGAGCTTTGGAATTAGTAAATTCGTTGACGACAGAAGGAGCAAGATAACGACCACAGGGAGGGTGGTTTATCAACGCAAAATATAGATCGGAAGAGCACACGTCTGAACTCCAGTCACGTGACGTTATCTCGTATGCCGTCTTCTGCTTGAAAAAAAAAACAAAACTATAACAAGTTCTACGTCACTCATCGCTGATACTTACAGAGATCGACATGGTAAGTCATCTTAGCACACTATCCAC
+
DCCCCFFFFFFFGGGGGGGGGGHHHHHHHHHHGHHHHHGGGGGHHHHHHHHHHHHHHHGGGGGHHHHGGGGGGGGGGHHHHHFGFGGGGHHHHHHHHHHGEGGHHHHHHHGHHHGHHHHHHHHHHHHGGHHGGFGHFDGHHGGHHHHGDGHGHHHHHHHFHHHGGG@GF.9<...01111100/111111.:..<11/11:...9:11111<1<B//109.-..0/:1<0111<11111010/<//11/10
@M03495:530:000000000-LYBTV:1:1107:8670:8031 1:N:0:GTGACGTT+ATCTGGGA
GTCAGCATGTGAGCTTTGGAGTGAAATCTCTTGTCTTAAGGAATAAAGGAAAAAGATTCCGTCGGAGGCTCGGTGCTCTACAGGTTCAACCTTTGTACTCTATTATTGCCTCACATTCCATCTCTTGTGAAAATATATTTGATTGGCTTTTCTGCAGGTTGTTTGCCAGGATTCCAAGACCTCCACTAGAAAACACAATAAACTTTTTGGAAGCTGGACAACTATCTTCATTTTTCAGAAACAGTGAACAA
+
BABCCFFFFFFFGGGGGGGGGGHHHHHHHHHHHHHHHHHHHHHHHHHHHHHHHHGGHIIHHHHGGGGGGHHGGGGGHHHHHHHHHHHHHHHHHHHHHHHHHHHHGHHHHHHHHHHHHHHHHHHHHHHHHHHHHHHHHHHHHFHHHHHHHHHHHHHHGHHHHFHHHHHHHHHHGHGHHHFHHHHHHHHGHHHFGFHHGGHF<GGHHHHHGGHHHHHGHHGGHHHEHGCGHHHBFGGGGGFGGGGGFGFFFGB
@M03495:530:000000000-LYBTV:1:1107:22190:8034 1:N:0:GTGACGTT+ATCTGGGA
GTCAGCATGTGAGCTTTGGAGTGAAATCTCTTGTCTTAAGGAATAAAGGAAAAAGATTCCGTCGGAGGCTCGGTGCTCTACAGGTTCAACCTTTGTACTCTATTATTGCCTCACATTCCATCTCTTGTGAAAATATATTTGATTGGCTTTTCTGCAGGTTGTTTGCCAGGACTTTCCAAGACCTCCACTAGAAAACACAATAAACTTTTTGGAAGCTGGACAACTATCTTCATTTTTCAGAAACAGTGAAC
+
DCDDDFFFFFFFGGGGGGGGGGGHHHHHHHHHHHHHHHHHHHHHHHHHHHHHHHGGHHIHHHHGGGGGGHHGGGGGHHHHHHHHHHHHHHHHGHHHHHHHHHHHHHHHHHHHHHHHHHHHHHHHHHHHHHHHHHHHHHHHHHHHHFHHHHHGHHGHHHHHHGHHHHHHHHHHHHGHHHHHHHHGHHGHHHH1GHHHHGGEHHHHHHHHHHGGHHGEHHHFHHHHHHCCHGGGGGGGGGGEGGBFGGBF:F0
@M03495:530:000000000-LYBTV:1:1107:23107:8036 1:N:0:GTGACGTT+ATCTGGGA
GTCAGCATGTGAGCTTTGGAGTGAAATCTCTTGTCTTAAGGAATAAAGGAAAAAGATTCCGTCGGAGGCTCGGTGCTCTACAGGTTCAACCTTTGTACTCTATTATTGCCTCACATTCCATCTCTTGTGAAAATATATTTGATTGGCTTTTCTGCAGGTTGTTTGCCAGGACTTTCCAAGACCTCCACTAGAAAACACAATAAACTTTTTGGAAGCTGGACAACTATCTTCATTTTTCAGAAACAGTGAAC
+
CCDDDFFFFFFFGGGGGGGGGGHHHHHHHHHHHHHHHHHHHHHHHHHHGHHHHHGGHIHHHHHGGGGGGHHGGFGGHHHHHHGHHHHHHHHHHHHHHHGHHHHHHHHHHHHHHHHHHHHHHHHHHHHHGHHFHHHHHHHHHHHHEHHHHHHHHHHHHHHHHGHHHHHHGHHHHHGHFHDHAHGHHHHHHHHGFHHHHFGEHHHHHHHHHHGGFGHGHHGGHHHHGECCHGGGGGGGGGG0<B0CFFFF0B:
@M03495:530:000000000-LYBTV:1:1107:8766:8037 1:N:0:GTGACGTT+ATCTGGGA
GTCAGCATGTGAGCTTTGGAGTGAAATCTCTTGTCTTAAGGAATAAAGGAAAAAGATTCCGTCGGAGGCTCGGTGCTCTACAGGTTCAACCTTTGTACTCTATTATTGCCTCACATTCCATCTCTTGTGAAAATATATTTGATTGGCTTTTCTGCAGGTTGTTTGCCAGGACTTTCCAAGACCTCCACTAGAAAACACAATAAACTTTTTGGAAGCTGGACAACTATCTTCATTTTTCAGAAACAGTGAAC
+
BABBBFFFFFFFGFGGGGGCGGHHHHGHHHHHHHFGHHFHFHHHHHHHHHGHGGGGHHHFGHHGGGGFDEFCGECGHHGHHHHHHGHHHHHHBGHGHFHHHHHHGHGFHHHHHHGGHHGHGHHHHHHHHHHFHHFGHHFHHHHHHEHFHGHGHHGHHHFHHDHHHHEHGHEHHHGGFH1FGHHFHHHGHHG<GHHHGHHCGEFGHHHDDGGGHEHGGF/:;C..CH:;CGFGGGGGBF00BB;;9F;B0F0
@M03495:530:000000000-LYBTV:1:1107:20035:8042 1:N:0:GTGACGTT+ATCTGGGA
GTCAGCATGTGAGCTTTGGTCCAGCCTGAGTCCTGGTTTATCACGGCAAAATATAGATCGGAAGAGCATACGTCTGAACTCCAGTCACGTGACGTTATCTCGTATGCCGTCTTCTGCTTGAAAAAAAAAAAAATATAACTACTGTCTGCTCTGTACGTGTTTTTCGTCGTATATGTACAAAATGCGCCAATAGTATCAGACATCCGCATCATAATATCAGTATTCTGTGTTTTGAAGTACACTCAGTCATG
+
CCCCCFFFFFFFGGGGGGGGGGHHHGHHHHHHHHHHHHHHHHHHGGGGGHHHHHHHHHHHGGGGGHHHHHHHHHHGHHHHGHEGHHHHGHHEGGFGHGHHHHGGHHHHGEEHGHHHHGHHGHHGFGG?</<</0111111>111111111111=<0.//<.</.<-:.--.:0;0C000;0.000....-00000009;00/00/..-.-000;00000000;90;0000///..00:09000//000000
@M03495:530:000000000-LYBTV:1:1107:18913:8042 1:N:0:GTGACGTT+ATCTGGGA
GTCAGCATGTGAGCTTTGGAATGACAGAAGGAGCAAGATAACGACCACAGGGAGGGTGGTTTATCACGGCAAAATATAGATCGGAAGAGCACACGTCTGAACTCCAGTCACGTGACGTTATCTCGTATGCCGTCTTCTGCTTGAAAAAAAAAAAAAAATTCGAATCGTGTAGTCCAATCCAGATCTCCGATATATACTAGATCATCACTCACATTCCGAGCTCAATGTGTGTTTCCTTTGTGTGCTCCATG
+
CCCDDFFFFFFFGGGGGGGGGGHHHHHHHHHHHHHHHHHHHHGGGGGHHHHGGGGGFGGGGHHHHHHGGGGGHHHHHHHHHH?FGGGHHHHHHHGHHHGHHHHHHHHHHHHGHHGGGGGHHFHHHFFHHHHGGGHFHHHHHHHGFHHHG@F?@-A---.<<.0.0..<../0<00000//00:0000<.-.--0<0<000000000<0<</000000/.<-.00:<0000.<//0:0000<//.000000<
@M03495:530:000000000-LYBTV:1:1107:12723:8043 1:N:0:GTGACGTT+ATCTGGGA
GTCAGCATGTGAGCTTTGGTCCGCCTGGTTTATCAACGGCAAAATATAGATCGGAAGAGCACATGTCTGAACTCCAGTCACGTGACGTTATCTCGTATGCCGTCTTCTGCTTGAAAAAAAAAAAAACGTAATCTCCTACGTCGTTTTTAAATTCGGTGTTACCTTAGAGACTATGACCATTCAACGATTATAACTCAGTACCTATAACTGTACTCTCGATGCCTATAGTCATGTTTATATATGAGGATGCT
+
DCCDDFFFFFFFGGGGGGGGGGGGGGHHHHHHHHHHHGGGGGHHGHHHHHHHHGGGGHHHHHHHHHHHHHHHHHHHCGHHHGBBGGGGGHHHHHHGGHHHHGGGHGHHHHHHHHGHHHGGGGCD/</><00<>1<1111.00--...<.<0<00..<.<.0:0:<0<000/<00:00000<000<.....000000:0000<0<000<000000:<0.</0.000<00<00<0<0<000000000/0/<<0
@M03495:530:000000000-LYBTV:1:1107:6342:8057 1:N:0:GTGACGTT+ATCTGGGA
GTCAGCATGTGAGCTTTGGAGTGAAATCTCTTGTCTTAAGGAATAAAGGAAAAAGATTCCGTCGGAGGCTCGGTGCTCTACAGGTTCAACCTTTGTACTCTATTATTGCCTCACATTCCATCTCTTGTGAAAATATATTTGATTGGCTTTTCTGCAGGTTGTTTGCCAGGACTTTCCAAGACCTCCACTAGAAAACACAATAAACTTTTTGGAAGCTGGACAACTATCTTCATTTTTCAGAAACAGTGAAC
+
CBCDCFFFFFFFGGGGGGGGGGHHHHHHHHHHHHHHHHHHHHHHHHHHHHHHHHGGHIHHHIHGGGGGGHHGGGGGHHHHHHHHHHHHHHHHHHHHHHHHHHHHHHHHHHHHHHHHHHHHGHHHHHHHHHHHHHHHHHHHHEHHHFHHHHHHHHHHGHHHGEHHHHGHHHGHHHHHGHEFFHHHHHHHHHHGHHHHHHFEFHDHHHHHHHGFBCHHHHHHGHHHHHGGHHGGGGGGGGGFBFFFFGFF0;:
@M03495:530:000000000-LYBTV:1:1107:12201:8058 1:N:0:GTGACGTT+ATCTGGGA
GTCAGCATGTGAGCTTTGGAATTAGCTGGTTTATCAACGGCAAAATATAGATCGGAAGAGCACACGTCTGAACTCCAGTCACGTGACGTTATCTCGTATGCCGTCTTCTGCTTGAAAAAAAAAAAACACGAATTAATAAATGTACTATACGGCGCTCATCTGTAGAAAAGACACAAATCTACAACTATCGCTTCGCTCAAGCAACACGTCTCACATTACGAATAACATCGGACTGCTAACACTGCGGTAGA
+
CCDECFFFFFFFGGGGGGGGGGHHHHHHHHHHHHHHHHGGGGGHHHHHHHHHHHGGGGHHHHHHHGHHHGHHHHHHHHHHHHFHGHGGGGHHGHHHGGHHHHGGGHGHHHHHHHFHHHHGGGCDB>/?0/</..111111111111111<0.-<-:..1111111111</.////..101111000011.....99...000//....../:11:1<<1.....10010...--.<111/00000.-...1
@M03495:530:000000000-LYBTV:1:1107:14626:8079 1:N:0:GTGACGTT+ATCTGGGA
GTCAGCATGTGAGCTTTGGAGTGAAATCTCTTGTCTTAAGGAATAAAGGAAAAAGATTCCGTCGGAGGCTCGGTGCTCTACAGGTTCAACCTTTGTACTCTATTATTGCCTCACATTCCATCTCTTGTGAAAATATATTTGATTGGCTTTTCTGCAGGTTGTTTGCCAGGACTTTCCAAGACCTCCACTAGAAAACACAATAAACTTTTTGGAAGCTGGACAACTATCTTCATTTTTCAGAAACAGTGAAC
+
CCDDDFFFFFFFGGGGGGGGGGHHHHHHHGHHGHHHHHHHHHGHHHHHHHGHHHGGHHHHHHHGGGGGGHHGGGGCHEHHHHFGHHEHHHHHHHHHHGHHHHHHFHHHHHHHHHHHHHHHHGHHHGHHHH44FFGFGH4DGFHHGHBGHHFFHHFHGHHHHGHHHHFHHHHHHHHHHGDGEGBFHHFHHGG1GHHFFHECFHEGFBGHHHGGGCGHHHCCCHHHHGHHHHGGGFFGGGGFGFBFGFFGFF0
@M03495:530:000000000-LYBTV:1:1107:27195:8084 1:N:0:GTGACGTT+ATCTGGGA
GTCAGCATGTGAGCTTTGGAATTAGTAAATTCGTTGACGACAGAAGGAGCAAGATAACGACCACAGGGAGGGTGGTTTATCAACGGCAAAATATAGATCGGAAGAGCACACGTCTGAACTCCAGTCACGTGACGTTATCTCGTATGCCGTCTTCTGCTTGAAAAAAAAAAAATGTAATAAGTGCATCTTCATGTCCTGGAGCACGACCCCTAATCTCCCCTACGCGGCTATTATTGAGTCCCACTGTCCCT
+
BBBBAFFFFBFFGGGBFFFGGGGHHHHHHHHHGHHHHHGGGGGGGHHHHHHHHFHHHHGGGGGHHGHGGGGGAFGEFHHHFE4B?EEEGHHHHHHGGHHGEFGGHGHHGHHFGFHGHHHHHHHFFDGGFCG//BCFFHF1F??AGHFHGCCFG1G1DFDBCGHHHC--:;--.0900;000;0000;;B09;B00;;0/..9.;-.--9..:.////99.....-----;/:/9////9/9/99A//////
@M03495:530:000000000-LYBTV:1:1107:14151:8100 1:N:0:GTGACGTT+ATCTGGGA
GTCAGCATGTGAGCTTTGGACTCCTGACTGGTTTATCAACGGCAAAATATAGATCGGAAGAGCACACGTCTGAACTCCAGTCACGTGACGTTATCTCGTATGCCGTCTTCTGCTTGAAAAAAAAAAACAAAAACACCTAACACTCATTACGTGTACTTGTTTCAAACATATAGCTAATTGATAATATATTCGACACATGTCATACTCCATATATATAACATATAAGCTATCTATTGTATCATACGTACGAG
+
DDDEEFFFFFFFGGGGGGGGGGHHHHHHHHHGHHHHHHHHGGGGGHHHHHHHHHHHGGGGHHHHHHHGHHHGHHHHHHHHHHBGFHHHGGGGGHFHHHGGHHHHGGGHGHHHHHHHGHHHHGGGCC<//?00///0/<1101<1001F11<0/</=1111=/1<1=0.011111111111<11<111111:/1..-/:011:1111000111<11:111011111<0111/<111111111<11.00.<..
@M03495:530:000000000-LYBTV:1:1107:8726:8101 1:N:0:GTGACGTT+ATCTGGGA
GTCAGCATGTGAGCTTTGGAATTAGTAAATCGTTGACGACAGAAGGAGCAAGATAACGACCACAGGGAGGGTGGTTTATCAACGGCAAAATATAGATCGGAAGAGCACACGTCTGAACTCCAGTCACGTGACGTTATCTCGTATGCCGTCTTCTGCTTGAAAAAAAAAAATAAAGAATCAAAAGATACGCATGTCACTGTCAGAGAAGTAGTAAGTTAGAGAGAGTATGGAATTATGACAGTAAGTATGGT
+
CBCDEFFFFFFFGGGGGGGGGGHHHHHHHHHGHHHHHGGGGGHHHHHHHHHHHHHHHGGGGGHHHHGGGGGEFGGGHHHHHHFGGGGGGHGHHHHHHHHGGGGHHHHHHHGHHHGHHHHHHHHHHHHGGHHGGGGHFFHHHGGHHHHGDGHGHHHHHHHGHHHHGGGGF-.:1111.:11000/.011.....:111111:111:/0/<1111111111101.<.0111/1000111110001111111/1
@M03495:530:000000000-LYBTV:1:1107:7491:8117 1:N:0:GTGACGTT+ATCTGGGA
GTCAGCATGTGAGCTTTGGAGTGAAATCTCTTGTCTTAAGGAATAAAGGAAAAAGATTCCGTCGGAGGCTCGGTGCTCTACAGGTTCAACCTTTGTACTCTATTATTGCCTCACATTCCATCTCTTGTGAAAATATATTTGATTGGCTTTTCTGCAGGTTGTTTGCCAGGACTTTCCAAGACCTCCACTAGAAAACACAATAAACTTTTTGGAAGCTGGACAACTATCTTCATTTTTCAGAAACAGTGAAC
+
CCCCCFFFFFFFGGGGGGGGGGHHHHHHHHHHHHHHHHHHHHHHHHHHHHHHHHGGHIIIHIHGGGGGGHHGGGGGHHHHHHHHHHHHHHHHGHHHHHHHHHHHHHHHHHHHHHHHHHHHHHHHHHHHHHHHHHHHHHHHHGHHHHHHHHHHHHGHHHHHHGHHHHGHHHHHHHHHHHHHGHHHHHHHHHHDGFGHHHHCGHHHHHHHHHGGFHFHHHHFHHHGHHCCGGGGGGGGGGGFFGFFGGFF9F0
@M03495:530:000000000-LYBTV:1:1107:6878:8118 1:N:0:GTGACGTT+ATCTGGGA
GTCAGCATGTGAGCTTTGGTCCAGCCTGAGTCCTGGTTTATCAACGGCAAAATATAGATCGGAAGAGCACACGTCTGAACTCCAGTCACGTGACGTTATCTCGTATGCCGTCTTCTGCTTGAAAAAAAAAAAATAACAATTAAATACAGCATATGTCCGTTAGCAGTCACACAAGTATCACATACACATAGCATACAGTAGCCACGTCATTCACTGACGCTAATACAGTAGTATAAGTATAGACTCTAACC
+
DCDEEFFFFFFFGGGGGGGGGGHHHGHHHHHHHHHHHHHHHHHHHGGGGGHHHHHHHHHHHGGGGHHHHHHHGHHHGHHHHH3FGHHHHGHHHGGGGHHHHHHGGHHHGGGGHGGHHHHHHAFGHGCGFD?A/0?1111<1>111111110>1D11=1.<0<<1=0100110...1<1111010000000101110:1<11<:0:<....11:11100..9..111<1111<1111<1111110100110.
@M03495:530:000000000-LYBTV:1:1107:14540:8138 1:N:0:GTGACGTT+ATCTGGGA
GTCAGCATGTGAGCTTTGGAGTGAAATCTCTTGTCTTAAGGAATAAAGGAAAAAGATTCCGTCGGAGGCTCGGTGCTCTACAGGTTCAACCTTTGTACTCTATTATTGCCTCACATTCCATCTCTTGTGAAAATATATTTGATTGGCTTTTCTGCAGGTTGTTTGCCAGGACTTTCCAAGACCTCCACTAGAAAACACAATAAACTTTTTGGAAGCTGGACAACTATCTTCATTTTTCAGAAACAGTGAAC
+
CCCCDFFFFFFFGGGGGGGGGGHHHHHHHHHHHHHHHHGHHHHHHHHHHHHHHHGGHHIIHHHGGGGGGHHGGGGGHHHHHHGHHHHHHHHHHHHHHHHHHHHHGHHHHHHHHHHHHHHHHHHHHHHHHHHGHHGHHHHHHHHHHHHHHHHHHHHHGHHHHGHHHHHHGEGHHHGHHHGHHHHFHHHGHHHDGHHHHFHEHHHGHHHHHHGGGGGHHHGGHFFEHGGGHFGGGGGGHGGFBFFCFF;F;C0
@M03495:530:000000000-LYBTV:1:1107:27590:8138 1:N:0:GAGACGTT+ATCTGGGA
GTCAGCATGTGAGCTTTGGTCCAGCCTGAGTCCTCTGGTTTATCAACGGCAAAATATAGATCGGAAGAGCACACGTCTGAACTACAGTCACGTGACGTTATCTCGTATGCCGTCTTCTGCTTGAAAAAAAAAAAACATCTCTTATACCGCCCCTTCCATTAACCATTATTTTGACCTTACCCTTCTTTAGTCCTCCTGTTACCGCGTATGCTCTCTGTTCTTTGCTATTTTTCTCTGTCTTCTTTCTCTCC
+
AAAAAFFFFD@FFGFAFEF1BGHGGGFGG0FGHFHHGHGFHHHFGHHG?/EEHHGFFDHFHHHG?FFFGGHHGHGHGHF1GC11B1BBEGGG>GFFEFCF/BGH>?EGG2G>EEF?2211BG1F<GGHC/<///</.<1>1=<=F>F1>-@-A<CCC0;C000;0000000<0:C:00::/9;//;900000;009C/009;0.--9--////:////9///;/9;/:BFF//;///:9////9/;9B//9
@M03495:530:000000000-LYBTV:1:1107:20005:8139 1:N:0:GTGACGTT+ATCTGGGA
GTCAGCATGTGAGCTTTGGAGTGAAATCTCTTGTCTTAAGGAATAAAGGAAAAAGATTCCGTCGGAGGCTCGGTGCTCTACAGGTTCAACCTTTGTACTCTATTATTGCCTCACATTCCATCTCTTGTGAAAATATATTTGATTGGCTTTTCTGCAGGTTGTTTGCCAGGACTTTCCAAGACCTCCACTAGAAAACACAATAAACTTTTTGGAAGCTGGACAACTATCTTCATTTTTCAGAAACAGTGAAC
+
CCCCCFFFFFFFGGGGGGGGGGHHHHHHHHHHHHHHHHHHGHGHHHHHHGHHHGGGHIIIHHHGGGGGGHHGGGGGHHHHHHFHHHHHHHHHGHHHHHHHHHHHGHHHHHHHHHGHHHHHGHHHHHHHHFHHHHHHHHGHHHHHHFHHHHHHHHGHHHHHHGHHHHHHHHHHHHGHHG=GEGHHHHGHHHGBFGFGGHGEHHHFHHHHGHGGFCFHHGCFHHHGHHGGHGGGGGGGGGGGFFFFBBFFFG0
@M03495:530:000000000-LYBTV:1:1107:19318:8160 1:N:0:GTGACGTT+ATCTGGGA
GTCAGCATGTGAGCTTTGGAGTGAAATCTCTTGTCTTAAGGAATAAAGGAAAAAGATTCCGTCGGAGGCTCGGTGCTCTACAGGTTCAACCTTTGTACTCTATTATTGCCTCACATTCCATCTCTTGTGAAAATATATTTGATTGGCTTTTCTGCAGGTTGTTTGCCAGGACTTTCCAAGACCTCCACTAGAAAACACAATAAACTTTTTGGAAGCTGGACAACTATCTTCATTTTTCAGAAACAGTGAAC
+
CCDCCFFFFFFFGGGGGGGGGGHHHHHHHHHHHHHHHHHHHHHHHHHHHHHHHHGGHIHIHIHGGGGGGHHGGGGGHHHHHHGHHHHHHHHHHHHHHHHHGHHHHHHHHHHHHHHHHHHHHHHHHHHHHHHHHHHHHHHHHGHHHFHHHHHHHHHHGHHHHEHHHHHHHHHHHHGHHHHHHHHHHHHGHHG1FGGHHHHEHFHGHHHHHHGGGFHFHHBCHHHHHHGGHHGEGGGGGGGGBBFFGGGGBF:
@M03495:530:000000000-LYBTV:1:1107:16267:8164 1:N:0:GTGACGTT+ATCTGGGA
GTCAGCATGTGAGCTTTGGAATTAGCTGGTTTATCAACGGCAAAATATAGATCGGAAGAGCACACGTCTGAACTCCAGTCACGTGACGTTATCTCGTATGCCGTCTTCTGCTTGAAAAAAAAAAAATAAAAAACACGTATCACGAGTCACTTTCCGTGCAAAATCAACATAAGTAAAGTCATAGTGATATACAAGTTGAGACTCACCTACATAAACTACGTCATAGAAAGGCAGTAGAAACATATCTAAGA
+
BBCCDFFFFFFFGGGGGGGGGGHHHHHHHHHHHHHHHHGGGGGHHHHHHHHHHHGGGGHHHHHHHGHHHGHHHHHHHHHHHH>BFGGGGGHHHHHHGGHGHHGGGHGHHHHHHHHHHHHGGGD?/>01?1=1-..0.00=0==.<-./111101<.<<..:</0000/0/11<11111111111<11<11111001111:.00000.00/0<11:0<<:.<:..11111<...</1<1:1</0111<11:0
@M03495:530:000000000-LYBTV:1:1107:7912:8168 1:N:0:GTGACGTT+ATCTGGGA
GTCAGCATGTGAGCTTTGGAGTGAAATCTCTTGTCTTAAGGAATAAAGGAAAAAGATTCCGTCGGAGGCTCGGTGCTCTACAGGTTCAACCTTTGTACTCTATTATTGCCTCACATTCCATCTCTTGTGAAAATATATTTGATTGGCTTTTCTGCAGGTTGTTTGCCAGGACTTTCCAAGACCTCCACTAGAAAACACAATAAACTTTTTGGAAGCTGGACAACTATCTTCATTTTTCAGAAACAGTGAAC
+
CCCCCFFFFFFFGGGGGGGGGGHHHHHHHHHHHHHHHHHHHHHHHHHHHHHHHHGGHHIHHIHGGGGGGHHGGGGGHHHHHHGHHHHHHHHHHHHHHHHHHHHHHHHHHHHHHHHHHHHHHHHHHHHHHHHHHHHFHHHHHGHHHHHGGHHHHHHGGHHHHEHHHGHHHHHHHHDHHHHFFFHHHHHHHGH1GHGGHFGCGHHHHHFHHHGGGHHHHHHHGHHHHECCGFGGGGGGGGGFFFFBFGFGFF9
@M03495:530:000000000-LYBTV:1:1107:23393:8169 1:N:0:GTGACGCT+ATCTGGGA
GTCAGCATGTGAGCTTTGGAGTGAAATCTCTTGTCTTAAGGAATAAAGGAAAAAGATTCCGTCGGAGGCTCGGTGCTCTACAGGTTCAACCTTTGTACTCTATTATTGCCTCACATTCCATCTCTTGTGAAAATATATTTGATTGGCTTTTCTGCAGGTTGTTTGCCAGGACTTTCCAAGACCTCCACTAGAAAACACAATAAACTTTTTGGAAGCTGGACAACTATCTTCATTTTTCAGAAACAGTGAAC
+
CCCCBFFFFFFFGGGGGGGGGGHHHHHHHHHHHHHHHHHHHHHHHHHHHHHHHHGGHIIHHIHGGGGGGHHGGGGGHHHHGHGHHHHHHHHHHHHHHHHHHHHHGHHHHHHHHHHHHHHHHHHHHHHHHHHHHHHHHHHHHGHHHEHHGHHHHHGFHHHHFEHHHHGHHHHHHH1GGG1FGGHFHHHGHHG>FGGHHHHEHGHHHHHHHHGGFGCEHG/:CFHHHE;CG:BFGGGGGGGFFFCFGFFFBF9
@M03495:530:000000000-LYBTV:1:1107:6794:8198 1:N:0:GTGACGTT+ATCTGGGA
GTCAGCATGTGAGCTTTGGAATTAGTAAATTCGTTGACGACAGAAGGAGATAACGACCACAGGGAGGGTGGTTTATCAACGGCAAAATATAGATCGGAAGAGCACACGTCTGAACTCCAGTCACGTGACGTTATCTCGTATGCCGTCTTCTGCTTGAAAAAAAAAAAAAAATATGCATGAAATGCGCATAAATACTTTGAGAAACAAAAGTATCACACAGACTCATGATTACTGACAAATACTCTTTCCTT
+
CCCDDFFFFFFFGGGGGGGGGGHHHHHHHHHHGHHHHHGFGGGHHHHHHHHHHHGGGGGHHHHGGGGGEFGEFHHHHHHHGGEEEHHHHHHHHHHHGGGGHHHHHHHGGHHGGHHHHHHGHHHHGHHHGGFFHGBGGHFGHHHHGGGHGHHHHHHHGF1DGFFE@G----9.:00000000<00<..<9<0:000:0000.<00</.../<0000000..0<0<0:000000000<0:/00:0000<0000
@M03495:530:000000000-LYBTV:1:1107:7790:8201 1:N:0:GTGACGTT+ATCTGGGA
GTCAGCATGTGAGCTTTGGAGTGAAATCTCTTGTCTTAAGGAATAAAGGAAAAAGATTCCGTCGGAGGCTCGGTGCTCTACAGGTTCAACCTTTGTACTCTATTATTGCCTCACATTCCATCTCTTGTGAAAATATATTTGATTGGCTTTTCTGCAGGTTGTTTGCCAGGACTTTCCAAGACCTCCACTAGAAAACACAATAAACTTTTTGGAAGCTGGACAACTATCTTCATTTTTCAGAAACAGTGAAC
+
DDDDDFFFFFFFGGGGGGGGGGHHHHHHHHHHHHHHHHHHHHGHHHGHHGHHHHGGHIIHHHHGGGGGGHHGGGGGHHHHHHHHHHHHHHHGGHHHHHHHHHHHHHHHHHHHHHHGHHHHHHHHHHHHHHGHHHHHHHHHHHHHHHHHHHHHHHHHGHHHHGHHHHHHHHHHHHGHHGDHGHHHHHHHHHHBFHHHHHH.GFHHHHHHHHGGHHGHHHHHHGHHHHCGHHGGGGGGGGGFGGFFGGBFFF0
@M03495:530:000000000-LYBTV:1:1107:13383:8203 1:N:0:GTGACGTT+ATCTGGGA
GTCAGCATGTGAGCTTTGGAGTGAAATCTCTTGTCTTAAGGAATAAAGGAAAAAGATTCCGTCGGAGGCTCGGTGCTCTACAGGTTCAACCTTTGTACTCTATTATTGCCTCACATTCCATCTCTTGTGAAAATATATTTGATTGGCTTTTCTGCAGGTTGTTTGCCAGGACTTTCCAAGACCTCCACTAGAAAACACAATAAACTTTTTGGAAGCTGGACAACTATCTTCATTTTTCAGAAACAGTGAAC
+
BBACCFFFFFFFGGGGGGGGGGHHHGHHHGHHHHHHHHHHHHHHHHHHHHHHHHGGHHHHGGHGCEFGEHHGGGEGHHHHHHFFHGHHFHHGHHHGHHHHHGHHHHHHGHHHHHHHHHHGHHHHHHHHHHHHHHHGHHFHHHHHHGHHHHHHHHHHHHHHHGHHHHHHGHHHGH?FGHHHGHHHHHGFHHF>GHFHHHEEFGHHFGHHHHCFCBGHHGFCFGGHHH:;GCFEGGFGGGGFFFFBFFGGGG:
@M03495:530:000000000-LYBTV:1:1107:12137:8208 1:N:0:GTGACGTT+ATCTGGGA
GTCAGCATGTGAGCTTTGGAGTGAAATCTCTTGTCTTAAGGAATAAAGGAAAAAGATTCCGTCGGAGGCTCGGTGCTCTACAGGTTCAACCTTTGTACTCTATTATTGCCTCACATTCCATCTCTTGTGAAAATATATTTGATTGGCTTTTCTGCAGGTTGTTTGCCAGGACTTTCCAAGACCTCCACTAGAAAACACAATAAACTTTTTGGAAGCTGGACAACTATCTTCATTTTTCAGAAACAGTGAAC
+
BBABBFFFFFFFGGGGFGGGGGHGCHHHHFGHHHBGFFHHHHGFHFHDGFHHHHGGHGHGHBGFFCFAEFHFCBFEGHHHGHBBEFFFHHHGGHFHFHHHHHHHHHHHFHGFFHGHGHEDHHFHGHHHHFFHHHFGFHHHHEHHHGHHGEHFHHHGEACHHEGHHGHHHEEHGG1?GHFFFF01FA<<FCC1<BBGEF.EHEBHHHFGHGCCHHGAGFBGAHFHGF0CGC0CFFBFFFBFBFFFGB000;0
@M03495:530:000000000-LYBTV:1:1107:22515:8241 1:N:0:GTGACGTT+ATCTGGGA
GTCAGCATGTGAGCTTTGGAGTGAAATCTCTTGTCTTAAGGAATAAAGGAAAAAGATTCCGTCGGAGGCTCGGTGCTCTACAGGTTCAACCTTTGTACTCTATTATTGCCTCACATTCCATCTCTTGTGAAAATATATTTGATTGGCTTTTCTGCAGGTTGTTTGCCAGGACTTTCCAAGACCTCCACTAGAAAACACAATAAACTTTTTGGAAGCTGGACAACTATCTTCATTTTTCAGAAACAGTGAAA
+
CCCCCFFFFFFFGGGGGGGGGGHHHHHHHHHHHHHHHHHHHHHHHHHHHHHHHHGGHIHHHHHGGGGGGHGGGEEGHHHGGH3GHHHHHHHHHHHHHHHHHHHGHHHHHHHHHHHHHHHHHHGHHHHHBBHHHHHFHHHHHHGHHCGHHHHHHHHFFHHHHGHECGHHHHHHHH1?=FGHGHHGHHHHHGH1>DGHHHHEFGFHHHHHHHGGB;GEFGGGHHGHHHGCH0FBFGGGGGGFGFB//CFB0B0
@M03495:530:000000000-LYBTV:1:1107:4655:8248 1:N:0:GTGACGTT+ATCTGGCA
GTCAGCATGTGAGCTTTGGAGTGAAATCTCTTGTCTTAAGGAATAAAGGAAAAAGATTCCGTCGGAGGCTCGGTGCTCTACAGGTTCAACCTTTGTACTCTATTATTGCCTCACATTCCATCTCTTGTGAAAATATATTTGATTGGCTTTTCTGCAGGTTGTTTGCCAGGACTTTCCAAGACCTCCACTAGAAAACACAATAAACTTTTTGGAAGCTGGACAACTATCTTCATTTTTCAGAAACAGTGAAC
+
BBBBAFFFFFFFGGGGGGGFGGHHGHHHGHHHHFHHHHGHHHHHHHHHDGHHHGGGFHHHHHHFAAE0A11AEEE?G5DFGHBEGFDG4B1BGFEBFBF3@FFF4DG@E3BF?/BG4G4??FBBG4BBBFFG3B?F4GHB44?GFA2FGHFDFBB3GGHFHGHH2GFHHHACFG1FGH?10FFGHHGBDCG1F=0<.<C.<=GD0GHGHHGGF;/.:C/.::.:CG0;C000C0FFFGE00C/9B/;;0C0
@M03495:530:000000000-LYBTV:1:1107:21931:8257 1:N:0:GTGACGTT+ATCTGGGA
GTCAGCATGTGAGCTTTGGTCCAGCCTGAGTCCTCTGGTTTATCAACGGCAAAATATAGATCGGAAGAGCACACGTCTGAACTCCAGTCACGTGACGTTATCTCGTATGCCGTCTTCTGCTTGAAAAAAAAAAAAACAAGAACTGACATCAGACGAATGGTCTGATGTTGGCATGGACAGGATCATGATAAATCGTGCGAGACAGCAATTATCTAGTACTCAGTATGTCCGTGAGCTGATATGCGTCGCTG
+
EEDEEFFFFFFFGGGGGGGGGGHHHGHHHHHHHHHHHHHHHHHHHHHGGGGGHHHHHHHHHHHGGGGHHHHHHHGHHHGHHHHHHHHHHHHGHHGGGGGHHDHHHGGHHHHGGGHGHHHHHHHHHHHHGGGGD<>-...00<01100010<000---.00:11/1<1:11.0<0..000..<</.111111111....<.--A//.//001111111::1110:11<<11.9...010001<11..-99.9
@M03495:530:000000000-LYBTV:1:1107:24735:8268 1:N:0:GTGACGTT+ATCTGGGA
GTCAGCATGTGAGCTTTGGTCCAGCCTGAGTCCTGGTTTATCAACGGCAAAATATAGATCGGAAGAGCACACGTCTGAACTCCAGTCACGTGACGTTATCTCGTATGCCGTCTTCTGCTTGAAAAAAAAAAAAAAATATAGTATACTCATTTTCTCAGCATCTCATGGCGAACTGTCCATCCGATATCTAGTGACAAGCATCGTACACTTCGTGATCTCCAGTTAGTCTCTATAATCGTTCCATCACTTCC
+
CCCDDFFFFFFFGGGGGGGGGGHHHGHHHHHHHHHHHHHHHHHHHGGGGGHHHHHHHGHHHGGGGHHHHHHHGHHHGHHHHHGHGHHHHGHHFGGFGHHHHHHGGHHGHGGGHGHHHHHHHHFGGHGCG?BA<---.0<=11111=101111111=11011011<110.----.01101:1....--1111111111../10.....1110././/1<101:111111111111111.<<./<1<00B100
@M03495:530:000000000-LYBTV:1:1107:16054:8274 1:N:0:GTGACGTT+ATCTGGGA
GTCAGCATGTGAGCTTTGGAGTGAAATCTCTTGTCTTAAGGAATAAAGGAAAAAGATTCCGTCGGAGGCTCGGTGCTCTACAGGTTCAACCTTTGTACTCTATTATTGCCTCACATTCCATCTCTTGTGAAAATATATTTGATTGGCTTTTCTGCAGGTTGTTTGCCAGGACTTTCCAAGACCTCCACTAGAAAACACAATAAACTTTTTGGAAGCTGGACAACTATCTTCATTTTTCAGAAACAGTGAAC
+
CCCCCFFFFFFFGGGGGGGGGGHHHHHHHGHGHHFGHHHHHHHHHHGHHEGHFHGGHHIHGHHGGGGGGGGGGGGGHGHHHHGHHHHHHHHHGHHHHHGHHHHHGHHHHHHHHHHHHHGHHHHHHFHHHHHGHHHHGHFHHEHHHEGFHHHHHHGFHFGGHEHHHHHHHHHHHHDHHHGHFHHGHHHHHHH<FGGHHHHEGHHGHHHHHHGGFGGHHHHHHGHHHHGCHGGGGGGGGGGGEFGFGGBF0C0
@M03495:530:000000000-LYBTV:1:1107:10145:8280 1:N:0:GTGACGTT+ATCTGGGA
GTCAGCATGTGAGCTTTGGACTCCTGACTGGTTTATCAACGGCAAAATATAGATCGGAAGAGCACACGTCTGAACTCCAGTCACGTGACGTTATCTCGTATGCCGTCTTCTGCTTGAAAAAAAAAAAAAAACAGAATGAGCAAGCATCACACACGCTGTATAAATTCCACTCACATAGTCATAACGATTAATTCACATACACTGTGTCACTAAGTAGACTATTTATACTACCTCGAGGTTCAACTGTCTGT
+
CCCDEFFFFFFFGGGGGGGGGGHHHHHHHHHHHHHHHHHHGGGGGHHHHHHHHHHHGGGGHHHHHHHGHHHGHHHHHHHHHHFHGHHHGGGGHHHHHHGGHHHHGGGHGHHHHHHHHHHHHGGGCD<>/--.<00<110100//./100<00<<--.<.1<1111111101//001:11111110.....1<11111<0000:0111111<100:<<B110111<1:1:1:/00..<-./:0111/<<111
@M03495:530:000000000-LYBTV:1:1107:7861:8303 1:N:0:GTGACGTT+ATCTGGGA
GTCAGCATGTGAGCTTTGGAGTGAAATCTCTTGTCTTAAGGAATAAAGGAAAAAGATTCCGTCGGAGGCTCGGTGCTCTACAGGTTCAACCTTTGTACTCTATTATTGCCTCACATTCCATCTCTTGTGAAAATATATTTGATTGGCTTTTCTGCAGGTTGTTTGCCAGGACTTTCCAAGACCTCCACTAGAAAACACAATAAACTTTTTGGAAGCTGGACAACTATCTTCATTTTTCAGAAACAGTGAAC
+
CCCCCFFFFFFFGGGGGGGGGGHHHHHHHHHHHHHHHHHHHHHHHHHGHHHHHHGGHHHHHIHGGGGGGHHGGGGGHHHHHHCHHHGHHHHHHHHHHHHHHHHHHHHHHHHHHHHHHHHHGHHHHHHHHHFHHHHGHHHHHHHHHHHHHHHHHHHHGGHHHDHGHHHHHHHHHH1GHGHHHGHHHFHHHHH1FGFFGGECGHHHHHFHHHGGHFHHHHGHHGGEHHCCHHGGGGGGGGGGBFBCCF;B9;9
@M03495:530:000000000-LYBTV:1:1107:23692:8304 1:N:0:GTGACGTT+ATCTGGGA
GTCAGCATGTGAGCTTTGGTCCAGCCTGAGTCCTGGTTTATCAACGGCAAAATATAGATCGGAAGAGCACACGTCTGAACTCCAGTCACGTGACGTTATCTCGTATGCCGTCTTCTGCTTGAAAAAAAAAAATGTAATAGCTGATTGATACTAATGACTTCATTATGTCCCTACGCATAGCTGCGTCTATTGGCTGGTCATTCTTATAACAATTATCAAAAGCTCTAACCATGTGACATACATATCCCACT
+
CCDDCFFFFFFFGGGGGGGGGGHHHGHHHHHHHHHHHHHHHHHHHGGGGGHHHHHHHHHHHGGGGHHHHHHHGHHHGEGHHHEGHHHHHGHHHGGGGHGFHHHFGHHHHGGGHGHHHHHGFHHHHF@DC///01111111111111111>11111111111100<=0000000..<...0000<-<<C.::::/0../000<00000000000000<0000/.000000.00000::0<<000000<0<.<
@M03495:530:000000000-LYBTV:1:1107:20792:8307 1:N:0:GTGACGTT+ATCTGGGA
GTCAGCATGTGAGCTTTGGACTCCTGACTGGTTTATCAACGGCAAAATATAGATCGGAAGAGCACACGTCTGAACTCCAGTCACGTGACGTTATCTCGTATGCCGTCTTCTGCTTGAAAAAAAAAAAAACAATGTGCACTGCAAATGCGTCTGTGCTTGACATTTTGTCAGAGCTACACTCCCATGTGTCACTGCCAGAGATATATTATCTCAGCCGTTAGGTACACGATGCTGCCCGAGCAGCCACAATT
+
CCCCCFFFFFFFGGGGGGGGGGHHHHHHHHHHHHHHHHHHGGGGGHHHGHHHHHHHGGGGHHHHHHHGHHHGFGHHHHHHGHHFEHHHGGGGGGFHHHGGHHHHGFGHGHHHHHFFFHHHHGGGBCC////.1111>11>01111110<<-..=0000<.0<000<0/00000/0:00<0/<./:/000000000/<0../0:00000000<000/-..../00000.-<..00:...----//..:..<0
@M03495:530:000000000-LYBTV:1:1107:23474:8311 1:N:0:GTGACGTT+ATCTGGGA
GTCAGCATGTGAGCTTTGGAGTGAAATCTCTTGTCTTAAGGAATAAAGGAAAAAGATTCCGTCGGAGGCTCGGTGCTCTACAGGTTCAACCTTTGTACTCTATTATTGCCTCACATTCCATCTCTTGTGAAAATATATTTGATTGGCTTTTCTGCAGGTTGTTTGCCAGGACTTTCCAAGACCTCCACTAGCAAACACAATAAACTTTTTGGAAGCTGGACAACTATCTTCATTTTTCAGAAACAGTGAAA
+
AAAA?CFFFFFFGGG1FFAGGGHGHHGHGHHHHHFGHFFGH1FAFHFHFFHHGFGGHHHHHGHEGEG/FFHG@//EGHHHGF1FGGHEGHHHHHHHEFHHGHHHGGHHHEGHHHHHHGGFGEGGHHHBFFHFGGGHFFHFHHHFGFFFFHHHG2>2G0<F0<FFHH1GHH/<GH<1??<FGFBFHHFBGFH0<F1FCHEEDGHFDHHHDGCCF0:CHG/CGB.ACG:CBBB0B9BFFBFFG0/9CFBF0;0
@M03495:530:000000000-LYBTV:1:1107:9801:8316 1:N:0:GTGACGTT+ATCTGGGA
GTCAGCATGTGAGCTTTGGAATTAGTAAATTCGTTGACTGGTTTATCAACGGCAAAATATAGATCGGAAGAGCACACGTCTGAACTCCAGTCACGTGACGTTATCTCGTATGCCGTCTTCTGCTTGAAAAAAAAAAAAATCACACTAAAATGAAAAACACAAGTAAGTACTCCAAACCTTTACAAAATAAAATTTGTTAGGACGACTTTAGCTCATCAAGGAACCCGTCCTAATATGACATAGACAAGAAT
+
BBBBBFFFFFFFGGGGGFGFGGHHFHGHHHHHGHHHHHHHHHHHHHHHHHGGGGGHHHHHHHHHHHGGGGHHHHHHHGHHHG5BFGHHHHHHHHGGHGGFFEHHHHHHFEHGDGGGGHGHHHHHHHHHFHHGGG/ACDG<CB1D1<>1<G00DF00<<.CC..00;0:C:;:///0.;/<000009.00;=00/00;/99/;/---..000;//9BF/B/9./.;.-..99//9/;//////9//;;..//
@M03495:530:000000000-LYBTV:1:1107:9353:8323 1:N:0:GTGACGTT+ATCTGGGA
GTCAGCATGTGAGCTTTGGAGTGAAATCTCTTGTCTTAAGGAATAAAGGAAAAAGATTCCGTCGGAGGCTCGGTGCTCTACAGGTTCAACCTTTGTACTCTATTATTGCCTCACATTCCATCTCTTGTGAAAATATATTTGATTGGCTTTTCTGCAGGTTGTTTGCCAGGACTTTCCAAGACCTCCACTAGAAAACACAATAAACTTTTTGGAAGCTGGACAACTATCTTCATTTTTCAGAAACAGTGAAC
+
CBCCCFFFFFFFGGGGGGFGGGHHHHHHHHHHHHHHHHHHHHHHHHHHHHHHHHGGHHHHHFHGGGGGGHHGGEGGHHHHHHHHHHHHHHHHHHHHHHHHHHHHHHHHHHHHHHHHHHHHHHHHHHHHHHHHHHHHHGHHHGHHHFHFHHHHHHGHHHHHFAGHHHHHHHHHHHFGHHHHGHHHHHHFHHHDDGHFFHHCGBGGHHHHHHGGFGHHHHCGFFHHHH;CGGGFGGFGGGGFFFFFFGFFFF9
@M03495:530:000000000-LYBTV:1:1107:15997:8356 1:N:0:GTGACGTT+ATCTGGGA
GTCAGCATGTGTCTTTGGAGTGAAATCTCTTGTCTTAAGGAATAAAGGAAAAAGATTCCGTCGGAGGCTCGGTGCTCTACAGGTTCAACCTTTGTACTCTATTATTGCCTCACATTCCATCTCTTGTGAAAATATATTTGATTGGCTTTTCTGCAGGTTGTTTGCCAGGACTTTCCAAGACCTCCACTAGAAAACACAATAAACTTTTTGGAAGCTGGACAACTATCTTCATTTTTCAGAAACAGTGAACA
+
AA1A1@DFFFF3GGGGGFCCBGCFHHHHGHFBGHBFG3FGEEGFEHHHBBFFAEGHGHHBHHGC?ECEEHEGEEGHHHHF1F0@BGHHHFHHHFFEFFHF1@FFHHHHHHHHGHHHHFEFFFD2FGGGFHD1>GFGGHHHFHF10FCGFFFFFFGFG0FFEHHFHFHFACGHHHHHBGGACCF1<0FFGH<GHHHFFHEDGFHFDGDGHGCGCGGGHHFGBGEGBG:;00;CFBFFFGG009CF/;0;0;;
@M03495:530:000000000-LYBTV:1:1107:4350:8358 1:N:0:GTGACGTT+ATCTGGGA
GTCAGCATGTGAGCTTTGGAGTGAAATCTCTTGTCTTAAGGAATAAAGGAAAAAGATTCCGTCGGAGGCTCGGTGCTCTACAGGTTCAACCTTTGTACTCTATTATTGCCTCACATTCCATCTCTTGTGAAAATATATTTGATTGGCTTTTCTGCAGGTTGTTTGCCAGGACTTTCCAAGACCTCCACTAGAAAACACAATAAACTTTTTGGAAGCTGGACAACTATCTTCATTTTTCAGAGACAGTGAAC
+
ABBAAFFFF5FBGGGFGGGGGGHHHHHGHHFGHHHHGHHHGFGHHHHHHHGHHHGEDGHHFFHGGGGGGGHGGGGGHHEHHGCBFGGHHHGGBBFFGGFH4FGGHHHHGFGHHHHHGHGFGDFHHHGHHFHHHFHHHHHHGGHFFHEHHGHHHHGHHHGGHDEHGHBFCCGEHF<DGGHHAC0<1>CHHHF>>>0GHHH.<GGHF0DGDHGGBGCHCFFGHHHHHH<;GCFFGGGGGGEFB0/;CFCB0;;
@M03495:530:000000000-LYBTV:1:1107:3920:8366 1:N:0:GTGACGTT+ATCTGGGA
GTCAGCATGTGAGCTTTGGAGTGAAATCTCTTGTCTTAAGGAATAAAGGAAAAAGATTCCGTCGGAGGCTCGGTGCTCTACAGGTTCAACCTTTGTACTCTATTATTGCCTCACATTCCATCTCTTGTGAAAATATATTTGATTGGCTTTTCTGCAGGTTGTTTGCCAGGACTTTCCAAGACCTCCACTAGAAAACACAATAAACTTTTTGGAAGCTGGACAACTATCTTCATTTTTCAGAAACAGTGAAC
+
BBBBBFFFFFBFGFGGGCGGFBGHHHHHHHGHHGHGHHHGHHHHGHHHFHHHHHGGFHFHHCFGGFGGFAFGGFGGHHHHHHF3GGG3GHFGHHHHHGHHHEGHHHHHHHHBGHHFHHHFHHHHHEFFFHFHFHHHGHHHHFHHFEHHHHGHHGGHHHHGGAGFHHHHHHHHHH1FFD1GGG<GHHCCFHF1>>GHHFHGHHHFGBDGHHGGGGFEHHHHHHHGHH:<0;C0FGGGGGGFFBBCGFBB;B0
@M03495:530:000000000-LYBTV:1:1107:7533:8382 1:N:0:GTGACGTT+ATCTGGGA
GTCAGCATGTGAGCTTTGGAGTGAAATCTCTTGTCTTAAGGAATAAAGGAAAAAGATTCCGTCGGAGGCTCGGTGCTCTACAGGTTCAACCTTTGTACTCTATTATTGCCTCACATTCCATCTCTTGTGAAAATATATTTGATTGGCTTTTCTGCAGGTTGTTTGCCAGGACTTTCCAAGACCTCCACTAGAAAACACAATAAACTTTTTGGAAGCTGGACAACTATCTTCATTTTTCAGAAACAGTGAAC
+
CCCCCFFFFFFFGGGGGGGGGGHHHHHHHHHHHHGHHHHHHHHHHHHHHGHGHHGGHIHHHHHGGGGGGHHGGEFGHHHHHHHHHHHHHHHHHHHHHHHHHHHHHHHHHHHHHHHHHHHHHGHGHHHHHHHHHHHHHHHHHBHHHHHHHHHHHHHGHHHHHEHHGHHHHGHHGH=GHGHHGHFGHHHHGFF1FGHFHHGCGHFHHHHHGHGGFBGHHHHHHFHEHHCCGGGBGGFGGGGGGGGBFFFFCF9
@M03495:530:000000000-LYBTV:1:1107:11595:8389 1:N:0:GTGACGTT+ATCTGGGA
GTCAGCATGTGAGCTTTGGAATTAGTAAATTCGTTGACGACAGAAGGAGCAAGATAACGACCACAGGGAGGGTGGTTTATCAACGGCAAAATATAGATCGGAAGAGCACACGTCTGAACTCCAGTCACGTGACGTTATCTCGTATGCCGTCTTCTGCTTGAAAAAAAAAAAAGTCTAAATGCCTGACACCTCACAACCGCTCGTGACTCTACTACGATCAGAACACACTACCACTCAGAACTGGTCAGCAA
+
DDDDDFFFFFFFGGGGGGGGGGHHGHHHHHHHGHHHHHGGGGGHHHHHHHHHHHHHHHGGGGGHHHHGGGGGGGGGGHHHHHGHFGGEGHHHHHHHHHHHGGGGHHHHGHHGHHHGHHHHHHHHHHHHGGGHGGGGHHGHGHGGHHHHGGGHGHHHGHHHHHHHHGC?CB?9.:;000000;000/::0./:;.:0.:------./.;0000000.9...000///..//:/000//000/00/:00/00/
@M03495:530:000000000-LYBTV:1:1107:17856:8404 1:N:0:GTGACGTT+ATCTGGGA
GTCAGCATGTGAGCTTTGGTCCAGCCTGAGTCCCTGGTTTATCAACGGCAAAATATAGATCGGAAGAGCACACGTCTGAACTCCAGTCACGTGACGTTATCTCGTATGCCGTCTTCTGCTTGAAAAAAAAAAAAAAAAAATACAAAGAATCAGAGTTATGCGTTGCTCGACAATGTATCAACGCTGACATGACATTCCGACGTAGGCAGACACTCGCTTTTTCTCTACCGTTGGAAGTGATGTATGGTAGA
+
DCDEEFFFFFFFGGGGGGGGGGHHHGHHHHHHHHHHHGHHHHHHHHGGGGGHHHHHHHHHHHGGGGHHHHHHHGHHHGHHHHGHHHHHHHGHHHGGGGHHHHHHGGHHHHGGGHGHHHHHHGGHHHHGGGGD/<----<-.00000//.011000:111<1...<.01.--.-00:<1111/.-.../010000:111/9---.<.00...//0/.-...0</111111-....01:0011111<1/<1:1
@M03495:530:000000000-LYBTV:1:1107:4998:8411 1:N:0:GTGACGTT+ATCTGGGA
GTCAGCATGTGAGCTTTGGACTCCTGACTGGTTTATCAACGGCAAAATATAGATCGGAAGAGCACACGTCTGAACTCCAGTCACGTGACGTTATCTCGTATGCCGTCTTCTGCTTGAAAAAAAAACAACTCTCCCGGGCATACCAGAAGCTAACTGAATTTGAGCACAAACATCAACCCTCCTATCCATACCCGTGCTTCCCCGACTCACTCTATCCTACTCGTAGGCAATCCCGCCAACAGTTGTCCGAC
+
AB3AAFFFFDFFGCGGG4GGGGGHHFGHFGDDEAAGEEAFEGGGGHBGBGFHBGHHGGGG1FHGHHGGFGHG55GHHFGHEG3DEGGFFGFFGFFGBGFFCCHD/EEFF4BFFGHH0BFBFE//>/</<11>10@/<//<<110110011111F1100000==CB0<</...::00/...../000/0;C/;/...;900//:--9-.0;099/////9:/9..:..:/./;B/.----.9.9////99.-
@M03495:530:000000000-LYBTV:1:1107:22609:8449 1:N:0:GTGACGTT+ATCTGGGA
GTCAGCATGTGAGCTTTGGAGTGAAATCTCTTGTCTTAAGGAATAAAGGAAAAAGATTCCGTCGGAGGCTCGGTGCTCTACAGGTTCAACCTTTGTACTCTATTATTGCCTCACATTCCATCTCTTGTGAAAATATATTTGATTGGCTTTTCTGCAGGTTGTTTGCCAGGACTTTCCAAGACCTCCACTAGAAAACACAATAAACTTTTTGGAAGCTGGACAACTATCTTCATTTTTCAGAAACAGTGAAC
+
BBCCCFFFFFFFGGGGGGGGGGHHGHHHHHHHHHHHHFHHHGFHHHHHHHHHHHGGHHHHHFHGGGGGGHGGGGGGGHHHHHGHHHHHGHHHHHHHHHHHHHHHHHHHHHHHHHHHHHHHHHHHHHHGFHHHHHHHHHHHGHHHHAGHHGHHHHGHHHHGHGHHHHHHHGHHGHGHFH=1GHHHHHHHHHHF=GGHHHEEHHHHHHHHHHGFF;GEGGBAGHAGHH0CGGGFGGGGGFGF0BBFFGBF;C:
@M03495:530:000000000-LYBTV:1:1107:18225:8452 1:N:0:GTGACGTT+ATCTGGGA
GTCAGCATGTGAGCTTTGGTCCACCTGATCCTGTTTATCAACGGCAAAATATAGATCGGAAGAGCACACGTCTGAACTCCAGTCACGTGACGTTATCTCGTATGCCGTCTTCTGCTTGAAAAAAAAAATACTTATTCAATGTAATAATCAGTATTCCTTTCTTAAAAAAAAAAAGAATAACTAGGCGGTAGGCATGGCTAGTAGTGTCATTCGTTGTTATTTATTTGATTGATTTTGGCTTTCGGTGTGAA
+
BABBBFFFBFFFGGGGGGGAGGHHGHFFGHHHFBGGGHHHFHGGGGGHHHHHHFHFHHGGGFHFHHFHHGFHHGHFHHFGGF5BFHF??EGGFFHHEHFHGGHHGHGGGHGHHHHHHGFFBGGCGG//0@122@111<111<111?111111@FB11<=1=111=>1<-<<-A-.:CFGB;0;0//---..90BF...;/.///99;//:;//;;B9./////9/9///////////9/9.//.-....9/
@M03495:530:000000000-LYBTV:1:1107:11903:8452 1:N:0:GTGACGTT+ATCTGGGA
GTCAGCATGTGAGCTTTGGAACAGGGAGGGTGGTTTATCAACGGCAAAATATAGATCGGAAGAGCACACGTCTGAACTCCAGTCACGTGACGTTATCTCGTATGCCGTCTTCTGCTTGAAAAAAAAAAAAAAATATAAATGAAGAAAACGATAGCTGTTCTACACAACATACATAGGCAGAGAGAAAATAGAAGACAGTATACAGATCACATGATGGGTAGACATAGTACAGCAGAACATAAGAGATCTAT
+
CCCDCFFFFFFFGGGGGGGGGGHHHGGGGGEFGEFHHHHHHHGGGGGHHHHHHHHHHHGGGGHHHHHHHGHHHGHHHHHHHH4FFHGGHHGGFGHHFHHHGGHHHHGGGHGHHHHHHHFHGHHGCGCGC><<-.01111=11:11////-....<10<011111/0<../1:0:1100<<.9:..00/<001<10///<1111111100/010<110./1.11:1::111110/.////111<10<10111
@M03495:530:000000000-LYBTV:1:1107:13019:8457 1:N:0:GTGACGTT+ATCTGGGA
GTCAGCATGTGAGCTTTGGAGTGAAATCTCTTGTCTTAAGGAATAAAGGAAAAAGATTCCGTCGGAGGCTCGGTGCTCTACAGGTTCAACCTTTGTACTCTATTATTGCCTCACATTCCATCTCTTGTGAAAATATATTTGATTGGCTTTTCTGCAGGTTGTTTGCCAGGACTTTCCAAGACCTCCACTAGAAAACACAATAAACTTTTTGGAAGCTGGACAACTATCTTCATTTTTCAGAAACAGTGAAC
+
CCCCCFFFFFFFGGGGGGGGGGHHHHHHHHHHHHHHHHHHGHHHHHHGHGHHHHGGHHHIHIHGGGGGGHHGGGGGHHHHHHHGHHHHHHHHHHHHHHHHHHHHHHHHHHHHHHHHHHHHHHHHHHHHHHHHHHHHHHHHHHHHHCGHHHHHHHHHGHHHHGHHHHHHHGHHHHGHHGDGAGHHHHGHHHH<FGHHHHHEHHHHHHHHHHFGBGHEFHHHHHHEFBCCFGFGGGGGGGGGFFCFFBCF;C9
@M03495:530:000000000-LYBTV:1:1107:26109:8467 1:N:0:GTGACGTT+ATCTGGGA
GTCAGCATGTGAGCTTTGGAGTGAAATCTCTTGTCTTAAGGAATAAAGGAAAAAGATTCCGTCGGAGGCTCGGTGCTCTACAGGTTCAACCTTTGTACTCTATTATTGCCTCACATTCCATCTCTTGTGAAAATATATTTGATTGGCTTTTCTGCAGGTTGTTTGCCAGGACTTTCCAAGACCTCCACTAGAAAACACAATAAACTTTTTGGAAGCTGGACAACTATCTTCATTTTTCAGAAACAGTGAAC
+
BBBBBFFFFDFFGGGGGGGFGGFFHGHHHHHHHHHHHHGHHGHHHHHHHHGHHHEGHHHHHHHGGGGFGHHGGAFGHHHHGHGFGGHGHHHHHGHHGGHHFFHHHGHHHHHHHGHFHH44FDGHHFFHHEFBFGHFFHHHHGHHHHHHHHGEHHH3FCFHGEHHHHHGHEHHHH1?FFFDGFHEGAHFGHGF<>CGAGCCGGFFFHGFHHCDCFF.CHFC.:CGHH0<CGEFFGBFF/BF0CB///CFB;0
@M03495:530:000000000-LYBTV:1:1107:23918:8492 1:N:0:GTGACGTT+ATCTGGGA
GTCAGCATGTGAGCTTTGGAGTGAAATCTCTTGTCTTAAGGAATAAAGGAAAAAGATTCCGTCGGAGGCTCGGTGCTCTACAGGTTCAACCTTTGTACTCTATTATTGCCTCACATTCCATCTCTTGTGAAAATATATTTGATTGGCTTTTCTGCAGGTTGTTTGCCAGGACTTTCCAAGACCTCCACTAGAAAACACAATAAACTTTTTGGAAGCTGGACAACTATCTTCATTTTTCAGAAACAGTGAAC
+
CCCCCFFFFFFFGGGGGGGGGGHHHHHHHHHHHHHHHHHHHHHHHHHHHHHHHHGGHIIHHGHGGGGGGHHGGGGGHHHHHHHHHHHHHHHHGHHHHHHHHHHHHHHHHHHHHHHHHHHHHHHHHHHHHHHHHHHHHHHHHHHHHHHHHHHHHFHHHHHHHGHHHHHHHGHHHHBGFHHHHHHHHHHHHHE1GFGHHGH.DGHHHHHHHHGGHGHHHHHGHHHHGH0CF;FGGGGGGGGGFGFFGGFFFE0
@M03495:530:000000000-LYBTV:1:1107:9301:8499 1:N:0:GTGACGTT+ATCTGGGA
GTCAGCATGTGAGCTTTGGAGTGAAATCTCTTGTCTTAAGGAATAAAGGAAAAAGATTCCGTCGGAGGCTCGGTGCTCTACAGGTTCAACCTTTGTACTCTATTATTGCCTCACATTCCATCTCTTGTGAAAATATATTTGATTGGCTTTTCTGCAGGTTGTTTGCCAGGACTTTCCAAGACCTCCACTAGAAAACACAATAAACTTTTTGGAAGCTGGACAACTATCTTCATTTTTCAGAAACAGTGAAC
+
CCCCDFFFFFFFGGGGGGGGGGHHHHHHHHHHHHHHHHHHHHHHHHHHHHHHHHGGHIHIHHHGGGGGGHHGGGGGHHHHHHFHHHHHHHHHHHHHHHHHHHHHGHHHHHHHHHHHHHHHHHHHHHHHHHHHHHHHHHHHHHHHHHHHHHHHHHGHHHHHHGHHHHHHHGHHHHGHHHHHFHHHHHHHHHHGFHHGHHG.DGDHHHHHHHGGGFHGHHHHHHHHHHGGHGGGGGGGGGGFFGBFFB:BFF<
@M03495:530:000000000-LYBTV:1:1107:7737:8502 1:N:0:GTGACGTT+ATCTGGGA
GTCAGCATGTGAGCTTTGGAGTGAAATCTCTTGTCTTAAGGAATAAAGGAAAAAGATTCCGTCGGAGGCTCGGTGCTCTACAGGTTCAACCTTTGTACTCTATTATTGCCTCACATTCCATCTCTTGTGAAAATATATTTGATTGGCTTTTCTGCAGGTTGTTTGCCAGGACTTTCCAAGACCTCCACTAGAAAACACAATAAACTTTTTGGAAGCTGGACAACTATCTTCATTTTTCAGAAACAGTGAAA
+
A>AAAFFFFFBFGGGGG1111BBE33DGGDBDFFFGGBGHHHHFFHHHHF0FGCEEGHDGCHHECC/AEFHEE/E/@FEFHH1BB1FG2GHHHHGFHHHHHHHHGH@EBDGEFGHFHFF>GFFHHHHHGH2GHFFEEGFGFHHGFGHFGFHHGFBHHFGGHGHHBFDDGEH/GF1<?GDGHGGHG.GGGGG1>1<<FCG.<GHFHHHFHHCCBC/:GG/.C0:.GC:CCGFGGGEGGGG0B0;FBB;9;C0
@M03495:530:000000000-LYBTV:1:1107:12616:8503 1:N:0:GTGACGTT+ATCTGGGA
GTCAGCATGTGAGCTTTGGAGGGCAAGAGGGTGGTTTATCAACGGCAAAATATAGATCGGAAGAGCACACGTCTGAACTCCAGTCACGTGACGTTATCTCGTATGCCGTCTTCTGCTTGAAAAAAAAAAAAAAACAAACAACCATAGTATGAAATGATATCTGTGTTACTACCTGAATCATTTATAATTCTAATAGAAACACGAACAGTGATAGAGTGTATATAGAAAATATATGCTACGTTGAGACAGTA
+
EEEEEFFFFFFFGGGGGGGGGGGGGGGHHHGFGGGGHHHHHHHGGGGGHHHHHHHHHHHGGGGHHHHHHHGHHHGHHHHHHHGHHHHGHHHGGGGHHHHHHGGHHHHGGGHGHHHHHHHHHHHHGGGDD<>--<.<<.......000<11<111<1111<111111/11111/00/0111:1111<1<111111:1111//..-.--/11111<11111<11<<1111/<011<11111..:..0<<//:1
@M03495:530:000000000-LYBTV:1:1107:16212:8526 1:N:0:GTGACGTT+ATCTGGGA
GTCAGCATGTGAGCTTTGGAGTGAAATCTCTTGTCTTAAGGAATAAAGGAAAAAGATTCCGTCGGAGGCTCGGTGCTCTACAGGTTCAACCTTTGTACTCTATTATTGCCTCACATTCCATCTCTTGTGAAAATATATTTGATTGGCTTTTCTGCAGGTTGTTTGCCAGGACTTTCCAAGACCTCCACTAGAAAACACAATAAACTTTTTGGAAGCTGGACAACTATCTTCATTTTTCAGAAACAGTGAAC
+
CCCCCFFFFFFFGGGGGGGGGGHHHHHHHHHHHHHHHHHHHHHHHHGHHHHHHHGGHHHHHIHGGGGGGHHGGGGGHHHHHHFHHHHHHHHHHHHHHHHHHHHHGHHHHHHHHHGHHHHHHHHHHHHHHHHGHHHHHHHHHGHHGGHHHHHHHHHHHHGHFEHHHHHHHHGHHH1FFHFHGHHHHHHHHHHGFHHHHHGEFHHHHHHHHHGGEGFHHHFHHHFHHHHHH0;CFFFGGGGGFGFBCFFFFF0
@M03495:530:000000000-LYBTV:1:1107:23942:8529 1:N:0:GTGACGTT+ATCTGGGA
GTCAGCATGTGAGCTTTGGAGTGAAATCTCTTGTCTTAAGGAATAAAGGAAAAAGATTCCGTCGGAGGCTCGGTGCTCTACAGGTTCAACCTTTGTACTCTATTATTGCCTCACATTCCATCTCTTGTGAAAATATATTTGATTGGCTTTTCTGCAGGTTGTTTGCCAGGACTTTCCAAGACCTCCACTAGAAAACACAATAAACTTTTTGGAAGCTGGACAACTATCTTCATTTTTCAGAAACAGTGAAC
+
CCCCCFFFFFFFGGGGGGGGGGHHHHHHHHHHHHHHHHHHHHHHHHHHHHHHHHGGHIHHHGHGGGGGGHHGGGGGHHHHHGHHHHHHHHHHHFGHHHHHHHHHHHHHGHHHHHHHHHHHHHHHHHHHGHHHHHHHHHHHHHHHHFGHHHHHHHHHHHHHHGHHHHGHHHHHHHGHHHGHHHHHHFHHHGG1<GHHHGGEGHFHHHHHGHGFHHFHFHFHHGFHHHCGHGFFGGEFGGGFGGFCFFCFFG0
@M03495:530:000000000-LYBTV:1:1107:26065:8551 1:N:0:GTGACGTA+ATCTGGGA
GTCAGCATGTGAGCTTTGGAATTAGTAAATTCGTGATATAACGACCACAGGGAGGGTGGTTTATCAACGGCAAAATATAGATCGGAAGAGCACACGTCTGAACTCCAGTCACGTGACGTATCTCGTATGCCGTCTTCTGCTTGAAAAAAAAAAAAAAAAACAATGATGTATGTGCCTCCAACGTGCGATCTATATGCACTCTATACGTCACTCACGACACAGCTACGCAAGTCTGCTGACTGTACTATCTA
+
CCCCCFFFFFFFGGGGGGGGGGHHHHHHHHHHGHGHHHHHHHGGGGGHHHHGFGGGEFFEFHHHHHHHGGGGGHHHHHHGHHGHEEGGHHHHHHHGHHHGHHHHHHHHHHHHGGHHGGFEFCHHHGGHHHHGEGHFHHHHHHHGGHHHGGCFE-------...00111<1:1111110./00....-..<.11111:100/111<<:0...::/0..-<-/..:10.-.--1111110<:11011<11:11
@M03495:530:000000000-LYBTV:1:1107:15169:8553 1:N:0:GTGACGTT+ATCTGGGA
GTCAGCATGTGAGCTTTGGAGTGAAATCTCTTGTCTTAAGGAATAAAGGAAAAAGATTCCGTCGGAGGCTCGGTGCTCTACAGGTTCAACCTTTGTACTCTATTATTGCCTCACATTCCATCTCTTGTGAAAATATATTTGATTGGCTTTTCTGCAGGTTGTTTGCCAGGACTTTCCAAGACCTCCACTAGAAAACACAATAAACTTTTTGGAAGCTGGACAACTATCTTCATTTTTCAGAAACAGTGAAC
+
CBCCCFFFFFFFGGGGGGGGGGHHHHHHHHHHHHHHHHHHHGHHHHGHHHHHHHGGHIIIHIGGGGGGGHHGGGGGHHHHGHHHHGHHHHHHHHHFHHHGGHHHGHHHHHHHHHHHHHHHFHHHHHHHHHHHHHHHHHHHHHHHHHHHHHHHHHHHHHHHHFHHHHHHHGHHHHDGHHGHHHHHHHHHHGHDFGHGHHH<DDHHHHHHHHGGGGFHHHCCGFCCHHC<C;FFGGGGGGFFBFCCFFFB0C0
@M03495:530:000000000-LYBTV:1:1107:21960:8557 1:N:0:GTGACGTT+ATCTGGGA
GTCAGCATGTGAGCTTTGGAGTGAAATCTCTTGTCTTAAGGAATAAAGGAAAAAGATTCCGTCGGAGGCTCGGTGCTCTACAGGTTCAACCTTTGTACTCTATTATTGCCTCACATTCCATCTCTTGTGAAAATATATTTGATTGGCTTTTCTGCAGGTTGTTTGCCAGGACTTTCCAAGACCTCCACTAGAAAACACAATAAACTTTTTGGAAGCTGGACAACTATCTTCATTTTTCAGAAACAGTGAAC
+
CCCCBFFFFFFFGGGGGGGGGGHHHHHHHHHHHHHHHHHHHHHHHHHHHHHHHHGGHHIHHGHGGGGCGHHGGGGGHHHHHHEGHGHHHHHHHHHHHHHHHHHHHHHHHHHHHHHHHHHHHHHHHHHHHFHHHHGHHHHHHHGHHGHHGHHHHHHHHFFHGFHHHHFHGGFHHHFHHHHFGHHHHHFGHFH1GHGHHHGEHHHGHHHHHGCGHCBGGHCCHHHHHFGGHHGFGGGGGGGEF0:CCGGF0F;
@M03495:530:000000000-LYBTV:1:1107:5975:8571 1:N:0:GTGACGTT+ATCTGGGA
GTCAGCATGTGAGCTTTGGAGTGAAATCTCTTGTCTTAAGGAATAAAGGAAAAAGATTCCGTCGGAGGCTCGGTGCTCTACAGGTTCAACCTTTGTACTCTATTATTGCCTCACATTCCATCTCTTGTGAAAATATATTTGATTGGCTTTTCTGCAGGTTGTTTGCCAGGATTTTTCTTTCCAAGACCTCCACTAGAAAACACAATAAACTTTTTGGAAGCTGGACAACTATCTTCATTTTTCAGAAACAG
+
BBCCBFFFFFFFGGGGGGGGGGHHHHHHHHHHHHHHHHHHHHHHHHHHHHHHHHGGHIIHHIHGGGGGGHHGGGGGHHHHHHGHHHHHGHHHHHHHHHHHHHHHHHHHHHHHHHHHHHHHHHHHHHHHHHHHHHHHHHHHHHHHHHHGHHHHHHHHGHHHHEHHHHHHHHHHHHGHHHHHHHHHGHHHHHHHHGFH<GHHGHHHGHHHFHHGHHHGGHFHHHGHGH:CEFFGFGGGGGGGGGGGGGGGGGB
@M03495:530:000000000-LYBTV:1:1107:6118:8576 1:N:0:GTGACGTT+ATCTGGGA
GTCAGCATGTGAGCTTTGGAATTAGGGAGCAAGATAACGACCACAGGGAGGGTGGTTTATCAACGGCAAAATATAGATCGGAAGAGCACACGTCTGAACTCCAGTCACGTGACGTTATCTCGTATGCCGTCTTCTGCTTGAAAAAAAAAAAAAAGAAGCGGGAGACACAGTGAAGCAGTGGAATGTATAGCAAGAAAAGAGAACGACAAGTACGAGAGAAGCTCATAGGATGCATACGGACGCTCACGAAT
+
AABCCFFFFFFFGGGGGGGGGGHHHHHHFGHHHHHHHHGGGGGCGHHGFGGGEFEEGHHHFHHHGGGGGHGHGHHHHHHHEF?EGHGHHHHGGHHGHHHHHHHHHHHHGFHHGGFGHHHHHGFDHHHFD?BGGHGHHHHHGEHHHGGFC--;--...:/-----..;;9.;//////:///9;////////9///////:/;//..-;:9:;/.9.:-.////////:///////;/...---;:./.;..
@M03495:530:000000000-LYBTV:1:1107:10819:8598 1:N:0:GTGACGTT+ATCTGGGA
GTCAGCATGTGAGCTTTGGAGTGAAATCTCTTGTCTTAAGGAATAAAGGAAAAAGATTCCGTCGGAGGCTCGGTGCTCTACAGGTTCAACCTTTGTACTCTATTATTGCCTCACATTCCATCTCTTGTGAAAATATATTTGATTGGCTTTTCTGCAGGTTGTTTGCCAGGACAGGTCGTGATTGCTGGAGCAGGTATGATATAATTCTAGGATTTGACAGATGAATAATTTACATATATATCTAACTTTGA
+
CCDDCFFFFFFFGGGGGGGGGGHHHHHHHHHHHHHHHHHHHHHHHHHHHHHHHHGGHIIIHIHGGGGGGHHGGGGGHHHHHHHHHHHHHHHGHHHHHHHGHHHHHHHHHHHHHHHHHHHHHHHHHHHHHHHHHHHHHHHHHHHHHHHHHHHHHHGHHHHHHEHHHHHHHGHHHGFHHGGGHHHHHHHFHHHEHHCGHGFFFHHHHHHHHHHHGHHHHHHHGHHHCG<CGHHFHFHHGFGFGGGGGGGGFG1
@M03495:530:000000000-LYBTV:1:1107:6417:8601 1:N:0:GTGACGTT+ATCTGGGA
GTCAGCATGTGAGCTTTGGTCCAGCCTGAGTCCTGGTTTATCAACGGCAAAATATAGATCGGAAGAGCACACGTCTGAACTCCAGTCACGTGACGTTATCTCGTATGCCGTCTTCTGCTTGAAAAAAAAAAAGACGACGCGTCATATGAGCGCATAGATCTGAAAAGTACATGTCTGAAATCCAGTGACCTAGAATTATATAAGCTGCATTCATATGTGTGAAACAAATATCGTCAGGTTAAACGTCAAGA
+
AAAABFFFFFFFGGG4GGBAFFGFGGHHHHGHFGHHHHHHHHHGHGGGGGHHHHHHGHHHHGGGGHCHHHHHGHHHGHHHHHBCFFGHHGHHHEEFGHHHHHHFGHHHHGGGFFHHEDGGHGHHE0@B<>/</<0//->---<.<000000-;-:E:C000;000;/0099;00;900=0;9/09000;09B00000000000;009B///////9///;./9/9/;;////..:...9;////9....//
@M03495:530:000000000-LYBTV:1:1107:19655:8612 1:N:0:GTGACGTT+ATCTGGGA
GTCAGCATGTGAGCTTTGGAGGGCAAGAAGTGGTTGTGACTGGTTTATCAACGGCAAAATATAGATCGGAAGAGCACACGTCTGAACTCCAGTCACGTGACGTTATCTCGTATGCCGTCTTCTGCTTGAAAAAAAAAAAAACAACTAACACAACGGAGTGATTGTGTAATATATTTATACTGAGTCATAGCCAGTGGTTAGTGATAGAACAGAGTATAATTCTGTCTGTACAAGCATGAGACTGATTGGAG
+
CCCDCFFFFFFFGGGGGGGGGGGGGGGHHHGGHHGGGGHHHHHGHHHHHHHHGGGGGHHHHHHHHHHHGGGGGHHHHHHGGHFGHHHHHHHHHHHHGHHHGGGGHHHFHHGGHHHHGGGHGFHHHHHGFHHHHGGG<C<<-....00<000...--....11110<:111111111:111111011111:000.00/:91.:11:11110////111111111:1<11:11110./100010000<11.0/
@M03495:530:000000000-LYBTV:1:1107:9711:8647 1:N:0:GTGACGTT+ATCTGGGA
GTCAGCATGTGAGCTTTGGTCCAGCCTGAGTCCTGGTTTATCAACGGCAAAATATAGATCGGAAGAGCACACGTCTGAACTCCAGTCACGTGACGTTATCTCGTATGCCGTCTTCTGCTTGAAAAAAAAAAAAAAAAAATCACTAAAATTCTCGACACTGTGTATGAATTAAGTTATATACTATGTATATTACGCTAGTCTGACTGTGTACATGCCATGATAGATGATACGCTGAGTTAAGACTTCATGTC
+
DDDDDFFFFFFFGGGGGGGGGGHHHGHHHHHHHHHHHHHHHHHHHGGGGGHHHHHHHHHHHGGGGHHHHHHHGHHH1GHHHHGHHHHHHGHHHGGGGHHHHHHGGHHHHGGGHGHHGHHHHHHHHHGGG@C/<-<---<.00:0000000000.0-.-0000<000000000000000:0:00000<0000009....000000000000000000:<000<0000000:......00:<00000000000
@M03495:530:000000000-LYBTV:1:1107:19071:8653 1:N:0:GTGACGTT+ATCTGGGA
GTCAGCATGTGAGCTTTGGAATTAGTAAATTCGTTGACGACAGAAGGAGCAAGATAACGACCACAGGGAGGGTGGTTTATCAACGGCAAAATATAGATCGGAAGAGCACACGTCTGAACTCCAGTCACGTGACGTTATCTCGTATGCCGTCTTCTGCTTGAAAAAAAAAAAATACAGGACTGTACACAGATGAGATCTTTCAAACGATCACTGTATACACATTGATCCTGCGTACACAGCTTAATTAATTG
+
DDDDDFFFFFFFGGGGGGGGGGHHHHHHHHHHGHHHHHGGGGGHHHHHHHHHHHHHHHGGGGGHHHHGGGGGEFGGGHHHHH4FEFGEGHHHHHHHHHHHGGGGHHHHHHHGHHHGHHHHHHHHHHHHGHHHGGFFGGHHHHGGHHHHGGGHGHHHHHHGF0DHHGGGG?--.0000/../.:00000.:00000000::00000...:./0000000000000:;00000-:.-.00:.0000000000;
@M03495:530:000000000-LYBTV:1:1107:22805:8662 1:N:0:GTGACGTT+ATCTGGGA
GTCAGCATGTGAGCTTTGGAGTGAAATCTCTTGTCTTAAGGAATAAAGGAAAAAGATTCCGTCGGAGGCTCGGTGCTCTACAGGTTCAACCTTTGTACTCTATTATTGCCTCACATTCCATCTCTTGTGAAAATATATTTGATTGGCTTTTCTGCAGGTTGTTTGCCAGGACTTTCCAAGACCTCCACTAGAAAACACAATAAACTTTTTGGAAGCTGGACAACTATCTTCATTTTTCAGAAACAGTGAAC
+
CCDDDFFFFFFFGGGGGGGGGGHHHHHHHHHHHHHHHHHHHHHHHHHHHHHHHHGGHHIIHFHGGGGGGHHGGGGGHHHHHHHHHHHHHHHHHHHHHHHHHHHHHHHHHHHHHHHHHHHHHHHHHHHHHHHHHHHHHHHHHGHHHHHGHHHHHHHHHHHHHFHHHHHHGFHHHHGHHHGHGHHHHHHHHHH1FGFHHHGGHHHHHGHHHHCGHHCHHHBCGHFHHHCCGHGGGGGGGGGGGGFFGGBF0C0
@M03495:530:000000000-LYBTV:1:1107:23487:8667 1:N:0:GTGACGTT+ATCTGGGA
GTCAGCATGTGAGCTTTGGACTCCTGACTGGTTTATCAACGGCAAAATATAGATCGGAAGAGCACACGTCTGAACTCCAGTCACGTGACGTTATCTCGTATGCCGTCTTCTGCTTGAAAAAAAAAAAATACTCAAAATCCAGTTCCACCCGCTTTTGCTTCTCATAGAAAATTGTCACAATGTAAGGACTCTGATATGTCTATTATATCCCGACTTGTTCTATACAGGAACTATATGGACTTTCGCTCAAT
+
CCCCCFFFFFFFGGGGGGFGGGHHHHHHHHHHHHHHHHHHGGGGGHHHHHHHGHHHGGGGHHHHHHHGHHHGHHHHHHHGHG3GGHHHGGGGHHHHHHGGHHHHGFGGGGHHHHHHFFFHHGGGB//>0?111111<<11>1>11=11C.--<<.<0<<0000000000:/0/0:00000000000:0.B/CB00090;00;90000000/..--;0;000//:////././//9:////9///....99/
@M03495:530:000000000-LYBTV:1:1107:13827:8677 1:N:0:GTGACGTT+ATCTGGGA
GTCAGCATGTGAGCTTTGGAGTGAAATCTCTTGTCTTAAGGAATAAAGGAAAAAGATTCCGTCGGAGGCTCGGTGCTCTACAGGTTCAACCTTTGTACTCTATTATTGCCTCACATTCCATCTCTTGTGAAAATATATTTGATTGGCTTTTCTGCAGGTTGTTTGCCAGGACTTTCCAAGACCTCCACTAGAAAACACAATAAACTTTTTGGAAGCTGGACAACTATCTTCATTTTTCAGAAACAGTGAAC
+
BABCCFFFFFFFGGGGGGGGGGHHHHHHHHHHHHHHHHHHHHHHHHHHHHHHGHGGHHHHHIHGGGGGGHHGGGGGHHHHHHHHHHHHHHHHHHHHHHGHHHHHGHHHHHHHHHHHHHHHHHHHHHHHHHHGHHHHHHHHHHHHHEHHHHHGHHHHGHHHHGHHHHHHGHHHHHHGFHDHFHGHHHHHHGHGGFHHHFHEGHHFGHHHHHGGHHHHHHHFHHHGFHGGHCFFGGGGGGGFFFFFFGFFCB:
@M03495:530:000000000-LYBTV:1:1107:4651:8690 1:N:0:GTGACGTT+ATCTGGGA
GTCAGCATGTGAGCTTTGGAGACTGGTTTATCAACGGCAAAATATAGATCGGAAGAGCACACGTCTGAACTCCAGTCACGTGACGTTATCTCGTATGCCGTCTTCTGCTTGAAAAAAAAAAAACTTAGAGCTGGTTGGCAAGACTGTTGTTAGGAAATATATAGTTTAGTTTATCATCAATAACTAACTAAGGTCACATCTGCTCGTACTACTAAGACAATCGTCTTAAATTTCTATCTCTTGAGTTCTGC
+
CBCCCFFFFFFFGGGGGGGGGGGHHHHHHHHHHHHGGGGGHHHHHHHHHHHGGGGHHHHHHHGHHHGHHHHHHHHHHHHGGH1?BFFHHHHHFGGHHHHGFEGGHHHHHHGAGHHHGGCCG?//1111111110<?<<BD1.0><1<10/.00/00<000000000000000::0;00000000000/0;09/00//00;09B00.-;.9000;0/00//9/;.9.://////////;:/;/;//;/////
@M03495:530:000000000-LYBTV:1:1107:18851:8691 1:N:0:GTGACGTT+ATCTGGGA
GTCAGCATGTGAGCTTTGGATGGTTCTGGTTTATCAACGGCAAAATATAGATCGGAAGAGCACACGTCTGAACTCCAGTCACGTGACGTTATCTCGTATGCCGTCTTCTGCTTGAAAAAAAAAAAAAAAAGTTGCGCTGACTCGGCTCAGCTTCTGAGGATATGCCAAACAGACGACCAATGAGAGCAGAAACATACGTCCGTGGGTCCTGTACAGCGATACCAGGTGGCCACCGAGTCCATCTCGCGCAG
+
BABBCFFFFFFFGGGGGGGFGGGHHHHHHHHHHHHHHHGGGGGHHHHHHHHHHHGGGGHHHHHHHGHHHGHHHHHHHHHHGHEB?EGGGGHHDGHHGGHHHHGGGHGHHHHHHHGEHHHGGGCG//>><-.0<00----./::.....:/00:0:000:0/0000000/.://.---:-.0::000.0/;90//000.:..-..--9/.00;000;09-..-090.00...0...:-./090000..-;--
@M03495:530:000000000-LYBTV:1:1107:24680:8694 1:N:0:GTGACGTT+ATCTGGGA
GTCAGCATGTGAGCTTTGGAGTGAAATCTCTTGTCTTAAGGAATAAAGGAAAAAGATTCCGTCGGAGGCTCGGTGCTCTACAGGTTCAACCTTTGTACTCTATTATTGCCTCACATTCCATCTCTTGTGAAAATATATTTGATTGGCTTTTCTGCAGGTTGTTTGCCAGGACTTTCCAAGACCTCCACTAGAAAACACAATAAACTTTTTGGAAGCTGGACAACTATCTTCATTTTTCAGAAACAGTGAAC
+
BBCCCFFFFFFFGGGGGGGGGGHHHHHHHHHHHHHHHHHHHHHHHHHHHHHHHHGGHHHHHHHGGGGGGHHGGGGGHHHHHHGHHHHHHHHHHHHHHHHHHHHHHHHHHHHHHHHHHHHHHHHHHHHHHHHHHHHHHHHHHHHHHHHHHHHHHHHHGHHHHGHHHHHHFHHHHHHHGHHHGHHHHHHHHHHDGHHHGFGEHHHHHHHHHHGGHHHGHHHFHHHHHHHGHHGGGGGGGGGFGFFBFGCFCF:
@M03495:530:000000000-LYBTV:1:1107:4178:8702 1:N:0:GTGACGTT+ATCTGGGA
GTCAGCATGTGAGCTTTGGTCCAGCCTGAGTCCTGGTTTATCAACGGCAAAATATAGATCGGAAGAGCACACGTCTGAACTCCAGTCACGTGACGTTATCTCGTATGCCGTCTTCTGCTTGAAAAAAAAAAAACACAGAGAACGGACGTAGCCTTAGACTTGAAGAAACCACCAGCTGTAAATGACACAGCAAATACCAAGTTATCGATCCACACGAACGCCGCACAACGTGCTAAAACGAGACACACATG
+
CDDDDFFFFFFFGGGGGGGGGGHHHGGHHHHHHHHHHHHHHHHHHGGGGGHHHHHHHHHHHGFGGHHHHHHHGHHHGHHHHHBGGGHHHGHHGGGGGGEFHHHFGHHHHGGGHGHHGFHFHEHHHEGBC///<//0.0<0011...<-.<<.000000:00::000::/;.:...:00;00;000000/..//000000;.900;0.:...000.--9-9.---:--/.-..:.99000-;...///.:0:
@M03495:530:000000000-LYBTV:1:1107:10109:8705 1:N:0:GTGACGTT+ACCTGGGA
GTCAGCATGTGAGCTTTGGTCCAGCCTGAGTCCTGGTTTATCAACGGCAAAATATAGATCGGAAGAGCACACGTCTGAACTCCAGTCACGTGACGTTATCTCGTATGCCGTCTTCTGCTTGAAAAAAAAAAAAAAAAAAGACCATAGTACCGTAGCGATTAAATGATAATTAATAGTGTACACAGTAAGTGATCTAGTGTAATCACGCAGTTAAGAGTGAGTGCATGATTCGAGACATACAGTCTCTAACC
+
DDDDDFFFFFFFGGGGGGGGGGHHHGHHHHHHHHHHHHHHHHHHHGGGGGHHHHHHHHHHHGGGGHHHHHHHGHHH1FHHHHHHHHHHHGHHHGGGGHHHHHHGGHHHHGGGHGHHHHHHHHHHHHGGGBDC/-->---..///0:0;000.....9-:..000000000;000;0;0;00000.;;00:;:0000:0:::0000:..--.::0000;00::0:00:;000.0/../0:00000000000.
@M03495:530:000000000-LYBTV:1:1107:13206:8705 1:N:0:GTGACGTT+ATCTGGGA
GTCAGCATGTGAGCTTTGGAATTAGTAAATTCGTTGACGACAGAAGGAGCAAGATAACGACCACAGGGAGGGTGGTTTATCAACGGCAAAATATAGATCGGAAGAGCACACGTCTGAACTCCAGTCACGTGACGTTATCTCGTATGCCGTCTTCTGCTTGAAAAAAAAAAAAAATGAAAAACAAAGAATACGAGAAGCAAGATGGGTGGAACTAAGAGCAAACGTAATAGACATGAACACAAAGACATACA
+
CCCCDFFFFFFFGGGGGGGGGGHHHHHHHHHHGHHHHHGGGGGHHHHHHHHHHHHHHHGGGGGHHHHGGGGGGGGGGHHHHHBGEGGEGHHGHHHHHHHHGGGGHHHHHHHGHHHGHHHHHHHHHHHHGHHHGGGGHHHHHHGGHHHHGGGHGHHHHHHHHGHHHGGFGG-;--:00000....://:0:09...;/0;/B/00:./.-.0;0000:0:0/0...;..0;0:0:00000/...///;0000
@M03495:530:000000000-LYBTV:1:1107:14080:8716 1:N:0:GTGACGTT+ATCTGGGA
ATCAGCATGTGAGCTTTGGACACAGGGAGGGTGGTTTATCAACGGCAAAATATAGATCGGAAGAGCACACGTCTGAACTCCAGTCACGTGACGTTATCTCGTATGCCGTCTTCTGCTTGAAAAAAAAAAAAAATAAACAATATATTATGCAATCATCTGTATATCTCATGTTAGACATGATATAAAGCAAATCTATCTTCGCAGTAGGTGCAGATGAGGGAGTGATGTCGTACAATAGAGTAATCAATAAA
+
DDDDCFFFFFFFGGGGGGGGGGHGHHGGGGGEFEFFHHHHHHHGGGGGHHHHHHHHHHHGGGGHHHHHHHGHHHGHHHHHHHGGGHHGHHHGGGGHHHGHHGGHHHHGGGHGHHHHHHHFGHHHGGGG@>A><.00000.00=0000000000000:<0000000000000000000000000000000/:0000000:0...<.00000<00<0:00/.<...0<000.9:..000<0::000000:000
@M03495:530:000000000-LYBTV:1:1107:8998:8754 1:N:0:GTGACGTT+ATCTGGGA
GTCAGCATGTGAGCTTTGGAATTAGTAAATTCGTTGACGACAGAAGGAATAACGACCACAGGGAGGGTGGTTTATCAACGGCAAAATATAGATCGGAAGAGCACACGTCTGAACTCCAGTCACGTGACGTTATCTCGTATGCCGTCTTCTGCTTGAAAAAAAAAAAAACATAGAGCAACTATACATCCGCACTGCACTGAGATAGTCCATACACAACATGAATACGCTGCTAGCAGATATGTACTACATAG
+
CDDDDFFFFFFFGGGGGGGGGGHHGHHHHHHHGHHHHHGGGGGGHHHHHHHHHGGGGGHHHHGEEGGEFGFGHHHHHGHGGG>>FGHHHHHHHHHGGGGHHHHHHHGHHHGHHHGHHHHHHHHGFHHGGFFHFFHGHGGHHHHGGGHGGHHHHHH0GGHHG?EG@;?-..0000000/:/0000000/..;--/0:00/;:0BB0B00000/0:0.../00:000.....:00000/0000;000000:0;
@M03495:530:000000000-LYBTV:1:1107:27358:8773 1:N:0:GTGACGTT+ATCTGGGA
GTCAGCATGTGAGCTTTGGAATTAGTAAATTCGTTGACGACAGAAGGAGCAAGATAACGACCACAGGGTGGGTGGTTTATCAACGGCAAAATATAGATCGGAAGAGCACACGTCTGAACTCCAGTCACGTGCCGATCTATAGTATGCCGTCTTCTGCTTGAAAAAAAAATGTAGAGGTGAAATTCGTAATTATTTGTAGGAACGACGATAAAGAATACACCTATCTTGACAGATACTTACGCTGAAGCGCG
+
AAAAAFFFF1F@ECEGGGBGEF11F3AF3DFHFFHBFGEGAEECGFE0//AAB0F111/F/E///B/F0BEGAEGGGH1F2BF0?///>0>BB>FBHH1/E/?E00FGCC0<<?F<12111B1@@<1>/@G/?@///<111@@GHHBDC.A0F11D00=GFB0=C<-C;:00009C//.0009;0;/:..0000;0;00090...--;:--9//-9////////;///9////://////-----999-99
@M03495:530:000000000-LYBTV:1:1107:25232:8786 1:N:0:GTGACGTT+ATCTGGGA
GTCAGCATGTGAGCTTTGGAGTGAAATCTCTTGTCTTAAGGAATAAAGGAAAAAGATTCCGTCGGAGGCTCGGTGCTCTACAGGTTCAACCTTTGTACTCTATTATTGCCTCACATTCCATCTCTTGTGAAAATATATTTGATTGGCTTTTCTGCAGGTTGTTTGCCAGGACTTTCCAAGACCTCCACTAGAAAACACAATAAACTTTTTGGAAGCTGGACAACTATCTTCATTTTTCAGAAACAGTGAAC
+
BCCCCFFFFFFFGGGGGGGGGGHHHHHHHHHHGHHHHHHHHHHHHHHHHHHHHHGGHIHIHHHGGGGGGHHGGGGGHHHHHHHHHHHHHHHHHHHHHHHHHHHHHHHHHHHHHHHHHHHHHHHHHHHHHHHHHHHHHHHHHGHHHHHHHHHGHHHGHHHHHGHHHGHHHHGHHHGHHHFHEGHHHHHGGFHFFGGHHFHEHHHHHHHHHHGGGHHGHHEGHGHGHH:CFHGGGGGGGGGFFGFFFGFFFC;
@M03495:530:000000000-LYBTV:1:1107:6955:8803 1:N:0:GTGACGTT+ATCTGGGA
GTCAGCATGTGAGCTTTGGAGTGAAATCTCTTGTCTTAAGGAATAAAGGAAAAAGATTCCGTCGGAGGCTCGGTGCTCTACAGGTTCAACCTTTGTACTCTATTATTGCCTCACATTCCATCTCTTGTGAAAATATATTTGATTGGCTTTTCTGCAGGTTGTTTGCCAGGACTTACCAAGACCTCCACTAGAAAACACACTAAACTTTTTGGAAGCTGGACAACTATCTTCATTTTTCAGAAACAGTGAAC
+
>>AABFFF4@BFFBGFGFGBGGHFGFFHHHHGHFGHHHBGBHCHHHDF3EGHHFEGGHFHFFGG?EC0EGGE0?>0GFFGHF33B@FDHFHHHHGHHFHFGHHHHHHED@FHHHFHFGF44?FGHHHFHHGBGHHGHHFHE4GFD0B1GBHHHHEHHGC1<?<F0FGGHEHCHH1?FG1<000F1<F0>CF11G00.<G.//C0<GHHHH@C/</:0C/.:0:.CG;BFFBBFGFGFFGGFG/://CFF00
@M03495:530:000000000-LYBTV:1:1107:6593:8807 1:N:0:GTGACGTT+ATCTGGGA
GTCAGCATGTGAGCTTTGGAGTGAAATCTCTTGTCTTAAGGAATAAAGGAAAAAGATTCCGTCGGAGGCTCGGTGCTCTACAGGTTCAACCTTTGTACTCTATTATTGCCTCACATTCCATCTCTTGTGAAAATATATTTGATTGGCTTTTCTGCAGGTTGTTTGCCAGGACTTTCCAAGACCTCCACTAGAAAACACAATAAACTTTTTGGAAGCTGGACAACTATCTTCATTTTTCAGAAACAGTGAAC
+
CCCCCFFFFFFFGGGGGFGGGGHGHHHHHHHHHHHHHHFHHHHHHHGHGHHHGHGGHHHHHHGGGFGFGFHGGEEEHHHHHHGHHHHHHHHHHHHHHHHHGHHHHHHHHHHHHHHHHHHHHHHHHGHHHHHHHHHGHGHHHGHGFGEHHHHGHFEHHHHHH?GHFHHHHHHHHF?FFHFHGHHHHEHFFGGFGHFFHCG=DHHGHFDGHHGFB;GGHFBGHFHFHF;CCCFGGGGGGGGFFFCFGFCFFG0
@M03495:530:000000000-LYBTV:1:1107:25883:8814 1:N:0:GTGACGTT+ATCTGGGA
GTCAGCATGTGAGCTTTGGAGTGAAATCTCTTGTCTTAAGGAATAAAGGAAAAAGATTCCGTCGGAGGCTCGGTGCTCTACAGGTTCAACCTTTGTACTCTATTATTGCCTCACATTCCATCTCTTGTGAAAATATATTTGATTGGCTTTTCTGCAGGTTGTTTGCCAGGACTTTCCAAGACCTCCACTAGAAAACACAATAAACTTTTTGGAAGCTGGACAACTATCTTCATTTTTCAGAAACAGTGAAC
+
BBBBBFFFFFFFGGGGGFGGGGCGHHHFHHHHHHHHGHHHHHHHHHHHEGHHHHGGHHHHHHHGGGGCGHHGGGGGHHHHHHFEHHHHHHHHHHHHHHHHHFHGFHHHHHHHHHHHFFHGHGHHHHGHHGFHGFHHHGHHHEHHFFGHHHHHHFHHFHHGHDHHHHGHHEGEGHHHFFG1AGHHHGHHGHC>1FFHHHHEHHBGHHHHHGGGH0GCFGG..CGHHF0;CCB;C0FGGFBBFFGFFF9CF00
@M03495:530:000000000-LYBTV:1:1107:23448:8828 1:N:0:GTGACGTT+ATCTGGGA
GTCAGCATGTGAGCTTTGGAATTAGTAAATTCGTTGACGACAGAAGGAGCAAGATAACGACCACAGGGAGGGTGGTTTATCAACGGCAAAATATAGATCGGAAGAGCACACGTCTGAACTCCAGTCACGTGACGTTATCTCGTATGCCGTCTTCTGCTTGAAAAAAAAAAAAAAAAACCCCTTACATGCAGCATTACACTACGACTATATCTACAGAATCTAATTACTTAGTCTGTTTTCCATACATGTGT
+
CDDEDFFFFFFFGGGGGGGGGGHHHHHHHHHHGHHHHHGGGGGHHHHHHHHHHHHHHHGGGGGHHHHGEGGGFGGGGHHHHHHHGGGGGHHHHHHHHGHHGGGGHHHHHHHGHHHGHHHHHHHHHHHHGHHHGGFFHHHHHHGGHHHHGGGHGHHHHHHHHHHHHGFGGF<?-----......001<10010.111<101//<.<.-111111:1:10<<1:111111<B11111111/10111/011111
@M03495:530:000000000-LYBTV:1:1107:23291:8838 1:N:0:GTGACGTT+ATCTGGGA
GTCAGCATGTGAGCTTTGGAGGGCAAGAAGTGGTTGTGACTGGTTTATCAACGGCAAAATATAGATCGGAAGAGCACACGTCTGAACTCCAGTCACGTGACGTTATCTCGTATGCCGTCTTCTGCTTGAAAAAAAAAAAACAATCATTCTATCATTCTGATGTGCTGTTGGTACAATGAAAATCATTTGACGATAGTAAATGTGTTCGTGTGAACTCGTGCGCAGTGTCATTCGATATGTACGCAATATAT
+
DDDDDFFFFFFFGGGGGGGGGGGGGGGHHHGGHHGGGGHHHHHHHHHHHHHHGGGGGHHHHHHHHHHHGGGGHHGHHHHGHHBFHHHHHHHHHHHHGGHHGGGGHHGHHHGGHHHHEGGHGHHHHHHHGHHHHGF@//<>...00<=0000<00000<00<0<0000:00..0000000<0000000000<..<..:00000000/0.....00000.<..----90<:0000000.-00009..-.000<
@M03495:530:000000000-LYBTV:1:1107:19836:8850 1:N:0:GTGACGTT+ATCTGGGA
GTCAGCATGTGAGCTTTGGAGTGAAATCTCTTGTCTTAAGGAATAAAGGAAAAAGATTCCGTCGGAGGCTCGGTGCTCTACAGGTTCAACCTTTGTACTCTATTATTGCCTCACATTCCATCTCTTGTGAAAATATATTTGATTGGCTTTTCTGCAGGTTGTTTGCCAGGACTTTCCAAGACCTCCACTGGAAAACACATTAAACTTTTTGGAGGCTGACCAACTATCTTATTTTTTAAGAACAAGTGAAC
+
CCCCCFFFFFFFGGGGGGGGGGHHHHHHHHHHHHHHHHHHHHHHHHHHHHHHHHGGHIIHHHHGGGGGGHHGGGGGHHHHHHHHHHHHHHHHHHHHHHHHHHHHHHHHGHHHHHHHHHHHHGHHHHHHHFHHHGHHHHHHHHHHHHHHHHHHHHHHHHHHHGHHHHHHGGHHHHHH1F110?01>.00110>GG0<..<00=G=0=GHHFG-C/..:;.//C../000;000;BFG-.00;F////0;;00
@M03495:530:000000000-LYBTV:1:1107:11062:8870 1:N:0:GTGACGTT+ATCTGGGA
GTCAGCATGTGAGCTTTGGAGTGAAATCTCTTGTCTTAAGGAATAAAGGAAAAAGATTCCGTCGGAGGCTCGGTGCTCTACAGGTTCAACCTTTGTACTCTATTATTGCCTCACATTCCATCTCTTGTGAAAATATATTTGATTGGCTTTTCTGCAGGTTGTTTGCCAGGACTTTCCAAGACCTCCACTAGAAAACACAATAAACTTTTTGGAAGCTGGACAACTATCTTCATTTTTCAGAAACAGTGAAC
+
CCCCCFFFFFFFGGGGGGGGGGHHHHHHHGHHHHHHHHFHHHHHHHHHHHHHHHGGHIHHHIHGGGGGGHHGGGGGHHHHHHEHHHHHHHHHGHHHHHGHHGHHGHHHHHHHHHHHHHHHHHHHHHHHHHHHHHHHHHHHHEHHHGFHHHHHHGHHHGHHHGHHHHHHGEFHHH1FGHGFGHHHGHHHHHG1FDHHHGECGHDHHHGHGHGGBGGHHHFHHGFHG0;CGCGFGGGGGGGFF;BCFGBFFF0
@M03495:530:000000000-LYBTV:1:1107:16805:8886 1:N:0:GTGACGTT+ATCTGGGA
GTCAGCATGTGAGCTTTGGTCCGCCTGAGTCCTGGTTTATCAACGGCAAAATATAGATCGGAAGAGCACACGTCTGAACTCCAGTCACGTGACGTTATCTCGTATGCCGTCTTCTGCTTGAAAAAAAAAAACAAGCCAAGCACAACAGTTGGTGATATGCGATTCAATACTGATGCACTCTTCGTGATGTATAAATCATGTATCAGACAAGGTAAGATAAAATCCAGCATATATAACGTGTGCCATGCACT
+
CCDDDFFFFFFFGGGGGGGGGGGGGGHHHHHHHHHHHHHHHHHHGGGGGHHHHHHHHHHHGGGGHHHHHHHGHHHGHHHHHH@GHHHHGHHHGGFGHHHHHHGGHHHHGEFHGHHHHHHHAHHFGGGGC/>/?/0..>0.>000<../1110<.111<11...<11111011<1:1000/111././/1<<11:11101111111100/<..0:10:11:11100:0//1111<111.<.<.11::00<00
@M03495:530:000000000-LYBTV:1:1107:7995:8899 1:N:0:GTGACGTT+ATCTGGGA
GTCAGCATGTGAGCTTTGGTCCAGCCTGAGTCCTGGTTTATCAACGGCAAAATATAGATCGGAAGAGCACACGTCTGAACTCCAGTCACGTGACGTTATCTCGTATGCCGTCTTCTGCTTGAAAAAAAAAAAAAAATAAAGTCCCAGGCGATACACATCCTAGTACTATTGTATTACTAAGTCACTTAGTCAGCACACAGAAGAGTGTAATCTACGATGATGACATTACAATAGACATAGCCAGGCTAATT
+
CCDEEFFFFFFFGGGGGGGGGGHHHGHHHHHHHHHHHHHHHHHHHGGGGGHHHHHHHHHHHGGGGHHHHHHHGHHHGHHHHHGHHHHHHGHHHGGGGHHHHHHGGHHHHGGGHGHHHHHHHFGHGHGG@D<</->-<0111111000<.-<-.-10000<:11<111111111111111101:11<11:1:1101./...0000.1111111<11....1<11<0111111111101111000...<001<
@M03495:530:000000000-LYBTV:1:1107:5309:8909 1:N:0:GTGACGTT+ATCTGGGA
GTCAGCATGTGAGCTTTGGATGGTTCTGGTTTATCAACGGCAAAATATAGATCGGAAGAGCACACGTCTGAACTCCAGTCACGTGACGTTATCTCGTATGCCGTCTTCTGCTTGAAAAAAAAAAAATCACAAATAGAAAGACAGGCTACCTGCTATTACGATAAAAAAACAATAGAACACCACAAAATATCAAATATCTTCACACTTATGAAACTGACTCTAGCTAGATAATAACATGATAGTAGTTAAAG
+
CBCCCFFFFFFFGGGGGGGFGGGGHHHHHHHHHHHHHHGGGGGHHHHHHHHHHHGGGGHHHHHHHGHHHGHHHHHHHHHHHHEHHHGGGGHHDHHHGGHHHHGGGHGHHHHHHHHHGHHGGDGG<<01?1?10?1111=1>000..0100>0.000000.<.<.0=;-:.;.0000009/:.;;:..90000;0;0000;C0000/0;009000000;B000000090:000:00000;000;;0000000
@M03495:530:000000000-LYBTV:1:1107:25815:8921 1:N:0:GTGACGTT+ATCTGGGA
GTCAGCATGTGAGCTTTGGAGTGAAATCTCTTGTCTTAAGGAATAAAGGAAAAAGATTCCGTCGGAGGCTCGGTGCTCTACAGGTTCAACCTTTGTACTCTATTATTGCCTCACATTCCATCTCTTGTGAAAATATATTTGATTGGCTTTTCTGCAGGTTGTTTGCCAGGACTTTCCAAGACCTCCACTAGAAAACACAATAAACTTTTTGGAAGCTGGACAACTATCTTCATTTTTCAGAAACAGTGAAC
+
BAABCFFFFFFFGGGGGGGFGGHHHHHHHHHHGHHHHHHHHHHHHHHHHHHHHHGGGHHHHHHGGGGGGHGGGFGGHHHHHHHHHHHHHHHHHHGHHHHHHGHHHHHGHHHHHGHGHHHHHHHHHHHHGBGHGHGHHHHHHHHHHFHHHGHHHHGHHHHHHGHHHGHHHHHGGH1FHHHHHHHHHGHHHHH1=FGHHFHCDDHHHHHHHHGGBGGHBFGGHGHHHH0;GGGGFGGGGGFFFGCBBFFGCF0
@M03495:530:000000000-LYBTV:1:1107:5115:8921 1:N:0:GTGACGTT+ATCTGGGA
GTCAGCATGTGAGCTTTGGAATTAGTAAATTCGTTGACGACAGAAGGAGCAAGATAACGACCACAGGGAGGGTGGTTTATCAACGGCAAAATATAGATCGGAAGAGCACACGTCTGAACTCCAGTCACGTGACGTTATCTCGTATGCCGTCTTCTGCTTGAAAAAAAAAAAAATATAAACACTACAAAACGATATATATCAACATGGACAATCATCATAAGTCGTGAATATATTATACAGTGTGTTACACT
+
BBBBBBFFFDFFDGGGFGGGFDGHFFGHHGHHGFEGHGGFGGGGHGHHAGHHHGHFHHGG?CFHHHEGFF?EEAFEFHHHHFG3E@ECGHGHFHHHHFGEGGGG0EGHHHHGHHHGGFHHHHFFHHGHG0/FF?//</1110/?GGFDD.CC.GDFG1=C.CGG<--;---;-.000;00;.09//09..-...-//////9////.///;/////////9//.;././///9///////9/:/9//////
@M03495:530:000000000-LYBTV:1:1107:27168:8930 1:N:0:GTGACGTT+ATCTGGGA
GTCAGCATGTGAGCTTTGGAGTGAAATCTCTTGTCTTAAGGAATAAAGGAAAAAGATTCCGTCGGAGGCTCGGTGCTCTACAGGTTCAACCTTTGTACTCTATTATTGCCTCACATTCCATCTCTTGTGAAAATATATTTGATTGGCTTTTCTGCAGGTTGTTTGCCAGGACTTTCCAAGACCTCCACTAGAAAACACAATAAACTTTTTGGAAGCTGGACAACTATCTTCATTTTTCAGAAACAGTGAAC
+
CCCDDFFFFFFFGGGGGGGGGGHHHHHHHHHHHHHHHHHHHHHHHHHHGHHHHHGGHIIIGIHGFGGGGHHGGGGGHHHHHHHHHHHHHHHHHHHHHHHHHHHHHHHHGHHHHHHHHHHHHHGHHHHHHHHHHHHHHHHHHGHHHHHHHHHHGHGGHHHHHEHHHGHHGHHHHHFHGGGHFHHHHHHHHHH<GGHGEHHCGHHFGHHHGHGGBGHGHHHGHHHHHG<CCGFGGGGFGGFFFFFFBFF0:<:
@M03495:530:000000000-LYBTV:1:1107:22943:8931 1:N:0:GTGACGTT+ATCTGGGA
GTCAGCATGTGAGCTTTGGAGTGAAATCTCTTGTCTTAAGGAATAAAGGAAAAAGATTCCGTCGGAGGCTCGGTGCTCTACAGGTTCAACCTTTGTACTCTATTATTGCCTCACATTCCATCTCTTGTGAAAATATATTTGATTGGCTTTTCTGCAGGTTGTTTGCCAGGACTTTCCAAGACCTCCACTAGAAAACACAATAAACTTTTTGGAAGCTGGACAACTATCTTCATTTTTCAGAAACAGTGAAC
+
DEDDDFFFFFFFGGGGGGGGGGHHHHHHHHHHHHHHHHHHHHHHHHHHHHHHHHGGHIHIHGHGGGGGGHHGGEGGHHHHHHHHHHHHHHHHHHHHHHHHHHHHHHHHHHHHHHHHHHHHHHHHHHHHHFHHHHHHHHHHGFHHHHHHHHHGHHHGHHHHHGGHHHHHHHHHHH=FHHHHHGHHFHGHGHFFGHHHHHHEGHHHHHHHHHECGGCGHHGFHHHHHHGGG:CCFGGGGGGGFFFFFGFF1C0
@M03495:530:000000000-LYBTV:1:1107:11338:8934 1:N:0:GTGACGTT+ATCTGGGA
GTCAGCATGTGAGCTTTGGTCCGCCTGAGTCCTGGTTTATCAACGGCAAAATATAGATCGGAAGAGCACACGTCTGAACTCCAGTCACGTGACGTTATCTCGTATGCCGTCTTCTGCTTGAAAAAAAAAAAACCGAGATGCACGTATGCGGTAGTGGTCTGGAAGGAATTGAATAAACTGATATCATTACTTGATTCCTTCTTTCCATTCATGGAACCATCAAGAGTCATTCACGTAAATACTGTTTATCC
+
BAAABFFFFFFFGGGGGGGAFFE?EEHBGDGFFHHHGHHHHHHFGCGEGHHHDGHHDGHFGGGEFHGHGHHCFGGFFDHGHG3@BGFHF11FEEFCGH4FGF1ECFHFE/EGF4GGBEHH?FFGF?/<//</..><--.<000<<C0CF.-<..0/;CF0//;//.;/000;B0FF00C000;000;00900000;00;000;9000900;9/9//9..///9//.//////;/9...;B/;;///9//B;
@M03495:530:000000000-LYBTV:1:1107:8760:8936 1:N:0:GTGACGTT+ATCTGGGA
GTCAGCATGTGAGCTTTGGAATTAGTAAATTCGTTGACGACAGAAGGAGCAAGATAACGACCACAGGGAGGGTGGTTTATCAACGGCAAAATATAGATCGGAAGAGCACACGTCTGAACTCCAGTCACGTGACGTTATCTCGTATGCCGTCTTCTGCTTGAAAAAAAAAAAAACATAGTAACACGTACAAATACTATTCTTCAAAACATTGAGCGACACGGTGATTCCGCTACTGAAACTATCACTGCAAT
+
CDDEEFFFFFFFGGGGGGGGGGHHHHHHGHHHGHHHHHGGGGGHHHHHHHHHHHHHHHGGGGGHHHHGGGGGGGGGGHHHHHFHFGGGGHHHHHHHHHHHGGGGHHHHHHHGHHHGHHHHHHHHHHHHGHHHGGFGHHHHHGGGHHHHGGGHGHHHHHHHHHHHHGGGG?A--..0111111<0../..101101<1111111110..011<<0-----.-.<.1111/..<-00100011111111000<
@M03495:530:000000000-LYBTV:1:1107:26789:8954 1:N:0:GTGACGTT+ATCTGGGA
GTCAGCATGTGAGCTTTGGAGTGAAATCTCTTGTCTTAAGGAATAAAGGAAAAAGATTCCGTCGGAGGCTCGGTGCTCTACAGGTTCAACCTTTGTACTCTATTATTGCCTCACATTCCATCTCTTGTGAAAATATATTTGATTGGCTTTTCTGCAGGTTGTTTGCCAGGACTTTCCAAGACCTCCACTAGAAAACACAATAAACTTTTTGGAAGCTGGACAACTATCTTCATTTTTCAGAAACAGTGAAC
+
CCCCCFFFFFFFGGGGGGGGGGHGHHHHHHHHHHHHHHHHGHHHHHGHHHHHHHGGHHHHHHHGGCFGGHHGGGGGHHHHHHBGFGHHHFGHHHHFHHHHHHHGHHHHHHHHHHHHHHHFHHHHHHGHHHFHHHHHGHHFHHHHGHGHHHHHHGDGHFAGGGHG2GDHHHAGGHGD1FGFACFFFGFFGHF11GGGHHCEHHHHHHHGHHCGBGGFHHFCACGHHH00CGGGFGGGGEBFFGGFFGFGFB0
@M03495:530:000000000-LYBTV:1:1107:14958:8972 1:N:0:GTGACGTT+ATCTGGGA
GTCAGCATGTGAGCTTTGGAGTGAAATCTCTTGTCTTAAGGAATAAAGGAAAAAGATTCCGTCGGAGGCTCGGTGCTCTACAGGTTCAACCTTTGTACTCTATTATTGCCTCACATTCCATCTCTTGTGAAAATATATTTGATTGGCTTTTCTGCAGGTTGTTTGCCAGGACTTTCCAAGACCTCCACTAGAAAACACAATAAACTTTTTGGAAGCTGGACAACTATCTTCATTTTTCAGAAACAGTGAAC
+
CCDDDFFFFFFFGGGGGGGGGGHHHGHHHHHHHHHHHHHHHHHHHHHHHHHHHHGGHHHIHHHGGGGGGHHGGGGGHHHHHHGHHHHHHHHHGHHHHHHHHHHHGHHHHHHHHHHHHHHHHHHGHHHHHHHHHHHHHHHHHHHHHHHHHHHHHHHHGHHHHFHHHHHHHHHHHHFHHHHHEHHHHHHHHHH1GFHHHHHEHHGHHHHHHHGGHHHHHHHGHGHHHHCGHCFGGGGGHGGFFFFFFFCF:C0
@M03495:530:000000000-LYBTV:1:1107:13436:8979 1:N:0:GTGACGTT+ATCTGGGA
GTCAGCATGTGAGCTTTGGAGTGAAATCTCTTGTCTTAAGGAATAAAGGAAAAAGATTCCGTCGGAGGCTCGGTGCTCTACAGGTTCAACCTTTGTACTCTATTATTGCCTCACATTCCATCTCTTGTGAAAATATATTTGATTGGCTTTTCTGCAGGTTGTTTGCCAGGACTTTCCAAGACCTCCACTAGAAAACACAATAAACTTTTTGGAAGCTGGACAACTATCTTCATTTTTCAGAAACAGTGAAC
+
BCCCCFFFFFFBGGGGGGGGGGHHHGHHHGHHHHHHHHHHHDHHHHHHHHHHHHGFHHHHFFHGEEGGGHGGGGGGHHHHHHG3GFHHHHHHHHGFHGHHHHHHHHHHHHHHHHHHGHHFFGHHHHHHHHHHHHHHHHHHHHHHH?GHHHGHHGHFHHHHHGHHHFHHFHHHHH?GHHBFFHHHHHHFHGG<GFGGEGHEHHHHHHHHHHDGFCGHFHCGHHHGB:;CGGGGGGGGGGGBFB/CFFFGCC0
@M03495:530:000000000-LYBTV:1:1107:16411:9000 1:N:0:GTGACGTT+ATCTGGGA
GTCAGCATGTGAGCTTTGGATGGTTCTGGTTTATCAACGGCAAAATATAGATCGGAAGAGCACACGTCTGAACTCCAGTCACGTGACGTTATCTCGTATGCCGTCTTCTGCTTGAAAAAAAAAAAAAAAAAAAAGCAATGTACGATAATAGCTAGCAATACGATAAAGATATATAGAAAAGATGTAGGACAATGTGAGTATGTAATAAGGTTAAGTACATTCAAATGAAATGTATATAACATGTTGTAACA
+
CCDECFFFFFFFGGGGGGGGGGGHHHHHHHHHHHHHHHGGGGGHHHHHHHHHHHGGGGHHHHHHHGHHHGHHHHHHHHHHHHAGGHGGGGHHFHHHGGHHHHGGGHGHHGHHHHHHHHHGGGCG<//----<--..0/<0<11...<.111111<001<10.....1110111<11<1</<.<1:11000<.001<1111111111111010111<11111<11111111111111111101011</1111
@M03495:530:000000000-LYBTV:1:1107:12998:9004 1:N:0:GTGACGTT+ATCTGGGA
GTCAGCATGTGAGCTTTGGAGTGAAATCTCTTGTCTTAAGGAATAAAGGAAAAAGATTCCGTCGGAGGCTCGGTGCTCTACAGGTTCAACCTTTGTACTCTATTATTGCCTCACATTCCATCTCTTGTGAAAATATATTTGATTGGCTTTTCTGCAGGTTGTTTGCCAGGACTTTCCAAGACCTCCACTAGAAAACACAATAAACTTTTTGGAAGCTGGACAACTATCTTCATTTTTCAGAAACAGTGAAC
+
BBBBBFFFFDFFFBGGGGGGGGHHHHHHHHGHHGFHHHHHG33BFHFHHHGHHEGGHHHGHEFFEEEGGHHGCEGGHHFFHHHFGGHHFHFHHHHHHGHHHHHHBGHFDGGFGHHHHHFFGHFHHHHGGFEHHFFFGHFHHFGHFGGHFHBFHHHHHFHHGEHHHHFGEFHHGG1GHHGHHHHGHGFCFGG1FFHHHHFCDGHHFHHHHHCCCGGH0GCGGHHGHF0CFH0FGGFFGGGFFFBCFGBB;C0
@M03495:530:000000000-LYBTV:1:1107:17838:9007 1:N:0:GTGACGTT+ATCTGGGA
GTCAGCATGTGAGCTTTGGTCCGCCTGAGTCCCTGGTTTATCAACGGCAAAATATAGATCGGAAGAGCACACGTCTGAACTCCAGTCACGTGACGTTATCTCGTATGCCGTCTTCTGCTTGAAAAAAAAAAAAAATAAAAATTAACGCACAGTTAGTGAACTCAAAAAGCGTAACTATACCTTGCTATCTATCTATATCTACATCTCAATCCTACATATCATCAATACTGATTTAAGTCAGATGGAGATGG
+
CCDDDFFFFFFFGGGGGGGGGGGGGGHHHHHHHHHHHHHHHHHHHGGGGGHHHHHHHHHHHGGGGHHHHHHHGHHHGHHHHHGHHHHHHGHHHGGGGHHHHHHGGHHHHGGGHGHHHHHHHHFGGHGFG@CC-<-0<0<00<0000.----/:0000000:;000;0........0000000000;00/0;00;0000000;000:00;B0:000;000B0;000;0000000000000000000//0;00
@M03495:530:000000000-LYBTV:1:1107:25053:9010 1:N:0:GTGACGTT+ATCTGGGA
GTCAGCATGTGAGCTTTGGAATTAGTAAATTCGTTGACGACAGAAGGGATAACGACCACAGGGAGGGTGGTTTATCAACGGCAAAATATAGATCGGAAGAGCACACGTCTGAACTCCAGTCACGTGACGCTATCTCGTATGCCGTCTTCTGCTTGTAAAAAAAAAAAAAAAAAAGCCGACCCTTTGTATTCTCCCTCTTCCAGTATGTACTCAAATCTCTACTAAGGTCATTGCTAATATACCACCTATTT
+
AAAAAF11@DDDBFGGFDG1F1F11DA3A3FFEAFEGH00EAE0FB0/G0BEGFF/E/FGFC/FEGG>FG/FEGEHHHEE/E>>>>1B@2DG>GCEGC/0<BGFFG?FGB<GDGHH11<>FDHC0F/FA/CEA0?@0?CHG1FCGCHEGDFF1>F000000-<C@C?-@@@?--9----;--//////;////;/---;//9/9/9/////9//;/9//////::////;///;/////;////:--/;/;
@M03495:530:000000000-LYBTV:1:1107:15843:9015 1:N:0:GTGACGTT+ATCTGGGA
GTCAGCATGTGAGCTTTGGAATTAGTAAATTCGTTGACGACAGAAGGAGCAAGATAACGACCACAGGGAGGGTGGTTTATCAACGGCAAAATATAGATCGGAAGAGCACACGTCTGAACTCCAGTCACGTGACGTTATCTCGTATGCCGTCTTCTGCTTGAAAAAAAAAAAAAATATCGACAATCTTTCATGATAACGTAGACTCTTACATGAACACGTATATCTAACTATTAATTAGAGCGTCAGTAGTT
+
EEEEEFFFFFFFGGGGGGGGGGHHHHHHHHHHGHHHHHGGGGGHHHHHHHHHHHHHHHGGGGGHHHHGGGGGFGGGGHHHHHFHGGGGGHHHGHHHHHHHGGGGGHHHHHHGHHHGHHHHHHHHHHHHGHHHGGGGHHHHHGGGHHHHGGGHGHHHHHHGHHHHHGGGGC9<--.011..9.-<01:11<<1:1110.<.:.1100<1111101:1/.:/10111<1011<1:111<0101-....1:<1:
@M03495:530:000000000-LYBTV:1:1107:12143:9016 1:N:0:GTGACGTT+ATCTGGGA
GTCAGCATGTGAGCTTTGGAGTGAAATCTCTTGTCTTAAGGAATAAAGGAAAAAGATTCCGTCGGAGGCTCGGTGCTCTACAGGTTCAACCTTTGTACTCTATTATTGCCTCACATTCCATCTCTTGTGAAAATATATTTGATTGGCTTTTCTGCAGGTTGTTTGCCAGGACTTTCCAAGACCTCCACTAGAAAACACAATAAACTTTTTGGAAGCTGGACAACTATCTTCATTTTTCAGAAACAGTGAAC
+
CCCDCFFFFFFFGGGGGGGGGGHHHHHHHHHHHHHHHHHHHHHHHHHHHHHHHHGGHIHHHGHGGGGGGHHGGGGGHHHHHHGHHHHHHHHHHHHHHHHHHHHHHHHHHHHHHHHHHHHHHHHHHHHHHHHHHHHHHHHHHGHHFCGGHHHHHHHHHHHHHGHHHHHHFHHHHHGHGHFHGHHHHGHGHGH<1FFGHHHEHHHHHEHHHHGGFCHEHHCGHFHHHHGGFGBFGGGGGGGFFFFFFFFGCB:
@M03495:530:000000000-LYBTV:1:1107:14858:9038 1:N:0:GTGACGTT+ATCTGGGA
GTCAGCATGTGAGCTTTGGAGTGAAATCTCTTGTCTTAAGGAATAAAGGAAAAAGATTCCGTCGGAGGCTCGGTGCTCTACAGGTTCAACCTTTGTACTCTATTATTGCCTCACATTCCATCTCTTGTGAAAATATGTTTGATTGGCTTTTCTGCAGGTTGTTTGCCAGGACTTTCCAAGACCTCCACTAGAAAACACAATAAACTTTTTGGAAGCTGGACAACTATCTTCATTTTTCAGAAACAGTGAAC
+
BBBBBFFFFFFFGGGCGDAAFGHHBHHHHGHHHFFHGHHHHFHHHHHHHHHHHHGGHHHHGHHGGCEEGHHGGEGGHHHHHH3CGGFFHHHGGHHGHHHHHFHHGHHHHHGHHHHHHHHHHHHHHHHHHHHHGHHG4GHHHHHHGCGGHHGFHHHHHGFGFAGBGFGHBHGEFHHHFB<1CFGGHGHHHHH1=GHHHHHCHFHHHGHHHHGGFCBGFFCFHFFHHHCCF;CFGGGGGGGGFBBBFGBB0;0
@M03495:530:000000000-LYBTV:1:1107:13188:9047 1:N:0:GTGACGTT+ATCTGGGA
GTCAGCATGTGAGCTTTGGAGTGAAATCTCTTGTCTTAAGGAATAAAGGAAAAAGATTCCGTCGGAGGCTCGGTGCTCTACAGGTTCAACCTTTGTACTCTATTATTGCCTCACATTCCATCTCTTGTGAAAATATATTTGATTGGCTTTTCTGCAGGTTGTTTGCCAGGACTTTCCAAGACCTCCACTAGAAAACACAATAAACTTTTTGGAAGCTGGACAACTATCTTCATTTTTCAGAAACAGTGAAC
+
BBBBBFFFFFFFGGGGGGGGGGHHHHHHHGHHHHHHHGHHGHHHHHHHGHHHHHGGHHHHGBGGGGGCFHHGGGGGHHHHHHHHHHHGGHGGGHHFGHHHHHHHHHHGHHHHHHGGHHHHHHHHHHHGHHFGHHHHHHHHHHHHHHHHHHHHHHGHHHHHGEHHHHHHFFFGFH?GGHDGHFFGFGGGGHHFGFGHHHH.DGGHHHHHGHGGFHGHHHHHGGHGHH:GCCFFGGGGGGGFFGBFFFFB9B0
@M03495:530:000000000-LYBTV:1:1107:15705:9052 1:N:0:GTGACGTT+ATCTGGGA
GTCAGCATGTGAGCTTTGGAGTGAAATCTCTTGTCTTAAGGAATAAAGGAAAAAGATTCCGTCGGAGGCTCGGTGCTCTACAGGTTCAACCTTTGTACTCTATTATTGCCTCACATTCCATCTCTTGTGAAAATATATTTGATTGGCTTTTCTGCAGGTTGTTTGCCAGGACTTTCCAAGACCTCCACTAGAAAACACAATAAACTTTTTGGAAGCTGGACAACTATCTTCATTTTTCAGAAACAGTGAAC
+
CCCCCFFFFFFFGGGGGGGGGGHHHHHHHHHHHHHHHHHHHHHHHHHHHHHHHHGGHIIHHIHGGGGGGHHGGGGGHHHHHHGHHHHHHHHHHHHHHHHHHHHHHHHGHHGHHHHHHHHHHHHHHHHHHHGHHHHHHHHHHHHHFGHHHHHHHHHHHGHGHGHHHHHHHHHHGHDGHHHHHFGFHHHHHGHFHHHHHHHGHHHBFHHHHHGGFCGFHHGGHHGEHH;GHFFFGGGGGGGGGFGFGEBBFF0
@M03495:530:000000000-LYBTV:1:1107:7502:9062 1:N:0:GTGACGTT+ATCTGGGA
GTCAGCATGTGAGCTTTGGACTCCTGACTGGTTTATCAACGGCAAAATATAGATCGGAAGAGCACACGTCTGAACTCCAGTCACGTGACGTTATCTCGTATGCCGTCTTCTGCTTGAAAAAAAAAAAAACAAAAAAAAAAAAAGATCGATATAAGATTTCAAAGATAAAATAAATAAGCTAGTGAGACGTAGACACGAAGTCCGTGTAACTACAGTACACTCGAGCAGGTGCGTGCGCGAAATATCATAGA
+
EEEEEFFFFFFFGGGGGGGGGGHHHHHHHHHHHHHHHHHHGGGGGHHHHHHHHHHHGGGGHHHHHHHGHHHGHHHHHHHHHHGHGHHHGGGGHHHHHHGGHHHHGGGHGHHHHHHHGHHHHGCG/>/<>//.><.------:-..01..9.-1<1<1<111111:0111<<011<1110110:11<10.....11:.-...11.<.</11110001<1111/....</..00-...---<<-911111111
@M03495:530:000000000-LYBTV:1:1107:9933:9065 1:N:0:GTGACGTT+ATCTGGGA
GTCAGCATGTGAGCTTTGGAATTAGTAAATTCGTTGACGACAGAAGGAGCAAGATAACGACCACAGGGAGGGTGGTTTATCAACGGCAAAATATAGATCGGAAGAGCACACGTCTGAACTCCAGTCACGTGACGTTATCTCGTATGCCGTCTTCTGCTTGAAAAAAAAAAAAAACCAGTCACAGTCAAGAATAACGTATTCCGCCAGGTTGTTAAAAACAAATATTGATATGTTCGAGATAGTTGATAGTT
+
DDDDDFFFFFFFGGGGGGGGGGHHHHHHHHHHGHHHHHGFGGGHHHHHHHHHHHHHHHGGGGGHHHHGGGGGGGGGGHHHHH4GFGGGGHHHHHHHHHHHGGGGHHHHHHHGHGHGHHHHHHHHHHHHGGHHGGGGHGFFHHGGHHHHGEGHGHHHGHHHFHGHHGGCC?-A--....:00<0000:000/000<./.00<0/..--.0:/..::<00....000000<0<000<../.900000000000
@M03495:530:000000000-LYBTV:1:1107:9747:9073 1:N:0:GTGACGTT+ATCTGGGA
GTCAGCATGTGAGCTTTGGAGTGAAATCTCTTGTCTTAAGGAATAAAGGAAAAAGATTCCGTCGGAGGCTCGGTGCTCTACAGGTTCAACCTTTGTACTCTATTATTGCCTCACATTCCATCTCTTGTGAAAATATATTTGATTGGCTTTTCTGCAGGTTGTTTGCCAGGACTTTCCAAGACCTCCACTAGAAAACACAATAAACTTTTTGGAAGCTGGACAACTATCTTCATTTTTCAGAAACAGTGAAC
+
CCCCCFFFFFFFGGGGGGGGGGHHGHHHHHHHHHHHHHHHHHHHHHHHHHHHHHGGHHHHHHHGGGGFGHHGGGGGHHHHHHGHHHHGHHHHHHHHHHHHHHHHGHHHHHGHHHHHHHHHHHHHHHHHHHHHHHHHHHHHGGHHHFHHHHHHHHHHHHHHHGHHHHHHFHGHHHFHHHGFHHHHHHHHHHH1FGHHHHH<GFEFFHHHHHGGHHHGHHHAGGFHHHCCHGFGGGGGGGGGGECCFF;F0C;
@M03495:530:000000000-LYBTV:1:1107:25449:9100 1:N:0:GTGACGTT+ATCTGGGA
GTCAGCATGTGAGCTTTGGCACAGGGAGGGTGGTTTATCAACGGCAAAATATAGATCGGAAGAGCACACGTCTGAACTCCAGTCACGTGACGTTATCTCGTATGCCGTCTTCTGCTTGAAAAAAAAAGATTGCACCGCAAGGACCCATCCAAGGGGGTGTGGAGTTTCGTGAGTGTAGTGTATATGGTGCACATTTTCTAGCTCCCCGCCTGCAGGAGACGCGGCCGTGGATCCTCAGACACCTCCATGCA
+
BBAA?FFFFFFFFGFFGGBFDGHHFFCEGGEFGEDHHFFHHHAEEGGHFFGHHHHHAGDEGGFHHFHHHCHFHGGGGEGGFF4@BGE1GHGGFGHEDGGF?/FCGBE<<BFEEE4DF10BDFB/<////1111110---><.0<...//.00<C.@-::-.:0.//90..:/9;0;000/9;0;000090;09//9;/9B///;9..--99.9./;9....-9-;-----9//.//;///;..:;..////
@M03495:530:000000000-LYBTV:1:1107:19911:9103 1:N:0:GTGACGTT+ATCTGGGA
GTCAGCATGTGAGCTTTGGAGTGAAATCTCTTGTCTTAAGGAATAAAGGAAAAAGATTCCGTCGGAGGCTCGGTGCTCTACAGGTTCAACCTTTGTACTCTATTATTGCCTCACATTCCATCTCTTGTGAAAATATATTTGATTGGCTTTTCTGCAGGTTGTTTGCCAGGACTTTCCAAGACCTCCACTAGAAAACACAATAAACTTTTTGGAAGCTGGACAACTATCTTCATTTTTCAGAAACAGTGAAC
+
CCCBBFFFFFFFGGGGGGGGGGHHHHHHHHHHHHHHHHHHHHHHHHHHHHHFHHGGHIHHHHHGGGGGFHHGGGGGHHHHHHCGHGHHHHHHHHHHHHHHHHHHFHHHHHHHHHHHHHGHHHHHHHHEGHHHHHGHHHHHHFHHHHGHHHHHHGHHHHHHFEEHFHHHHGEHHHGGHFFHGHGHHFHHGHHFGGGHGFE<GBDGHHHGGHCCH:CGFGCGGEHH/;0;GCFFGGGGGGEFBFBFFGB0BB0
@M03495:530:000000000-LYBTV:1:1107:16040:9104 1:N:0:GTGACGTT+ATCTGGGA
GTCAGCATGTGAGCTTTGGAGGGCAAGAAGTGGTTGTGACTGGTTTATCAACGGCAAAATATAGATCGGAAGAGCACACGTCTGAACTCCAGTCACGTGACGTTATCTCGTATGCCGTCTTCTGCTTGAAAAAAAAAAAAAAAAACATACTTGCACAGCGGACGCATCTTCGTCATCTATCAAGTACGATCATCAAGCAAGTTATATCTAATATAGCAATGTGAAACTTTTAATCTCAGCGGATAGTAGTT
+
CBCDDFFFFFFFGGGGGGGGGGGGGGGHFHHHHHGGGGHHHHHGHHHHHHHHGGGGGHHHHHHHHHHHGGGGHHHHHHHGHHGGHHHHHHHHHHHHGHHHGGGGGHHHHHGGHGHHGGGHGHHHHHHHHHHHHGGGD@>------..010:1<1001/.-------.-<11.<...:1111110111.....111000<//1<1<11111111:<1B1100<1111<<111101111110.---.0<1:11
@M03495:530:000000000-LYBTV:1:1107:20509:9109 1:N:0:GTGACGTT+ATCTGGGA
GTCAGCATGTGAGCTTTTGAGTGAAATCTCTTGTCTTAAGGAATAAAGGAAAAAGATTCCGTCGGAGGCTCGGTGCTCTACAGGTTCAACCTTTGTACTCTATTATTGCCTCACATTCCATCTCTTGTGAAAATATATTTGATTGGCTTTTCTGCAGGTTGTTTGCCAGGACTTTCCAAGACCTCCACTAGAAAACACAATAAACTTTTTGGAAGCTGGACAACTATCTTCATTTTTCAGAAACAGTGAAC
+
CCCCBFFFFFFFGGGGGGGGGGHHHHHHHHHHHHHHHHHHHHFHHHHHHHHHHHGGHHHHHHHGGGGGGHHGGGGGHFHHHHFHHHHHHHHHHFFHHHHHHHHHHHHHHFGHHHHHHFEHHHHHHHHGHHHHHHHHHHHHHFHHFFBG0GHHHHHHHHHHHDHHHGHHHGHHHHFGHGFGFFHCGCFFGHH1>FGHHHA<DDFFHHHHHHFGFCCGHHC:GHHHHECGGGFFGGGGGGGGEF/FFGGGFF9
@M03495:530:000000000-LYBTV:1:1107:11780:9115 1:N:0:GTGACGTT+ATCTGGGA
GTCAGCATGTGAGCTTTGGAGGGCAAGAGGGTGGTTTATCAACGGCAAAATATAGATCGGAAGAGCACACGTCTGAACTCCAGTCACGTGACGTTATCTCGTATGCCGTCTTCTGCTTGAAAAAAAAAAACCATAAGCTGGGTACGCACAGCACCAGGGAAGGGCCAGGAGAGGTGCTCAACTATTAGGAGTGGTAGGTGAGGCTCATTCAACACAGACTCCGAGAAGTGCCGGTTCATCATCTCCAGAGC
+
BBBAAFFFFFFFGGGGGGGCGFGGD2EFGHGEFGEFHHHHHHHGGGGGGHFHHHHHHHHGEEEGEGFHHHGHHGEFFHHHFH3BFGHGHGHFDGGFGBHHFEEHHHHGE@GGF4FGGHF0F??B//<@/-.<<111>1<>0.<0<.<.--/./;...............;..../.90000;0/;CF00;//..0/;99:/..9..///;/:B/..9/.;//.---.9B///9-9.9///////:/B//./
@M03495:530:000000000-LYBTV:1:1107:10846:9120 1:N:0:GTAACGTT+ATCTGGGA
GTCAGCATGTGAGCTTTGGTCCGCCTGGTTTATCAACGGCAAAATATAGATCGGAAGAGCACACGTCTGAACTCCAGTCACGTAACGTTATCTCGTATGCCGTCTTCTGCTTGAAAAAAAAAAAAAAAGAATAACTAAACCTCTAATATGCGAAGCATACAAGCCAACATCTATAGTTTTCAGAGAACACGCACGAACTGACTCACGTACTTCTATACCGTATATGCGACGACGGTCAATGTTCTCTTCAG
+
EEEEEFFFFFFFGGGGGGGGGGGGGGHHHHHHHHHHHGGGGGHHGHHHHHHHHGGGGHHHHHHHGHHHGHHHHHHH3GGHHGBEGGGHHHGFHHHGGHHHHGGGHGHHHHHHFGHHHHGGGC/><>--...<11011000<//001111:1..---:1:<0:0.<//.</01:11111111<110/<0//.----.<9.00011:0<./..11<11111.9.<<<11..------...0<111:111<1:1
@M03495:530:000000000-LYBTV:1:1107:13803:9123 1:N:0:GTGACGTT+ATCTGGGA
GTCAGCATGTGAGCTTTGGAATTAGTAAATTCGTTGACGACAGAAGGAGCAAGATAACGACCACAGGGAGGGTGGTTTATCAACGGCAAAATATAGATCGGAAGAGCACACGTCTGAACTCCAGTCACGTGACGTTATCTCGTATGCCGTCTTCTGCTTGAAAAAAAAAACAAATAAGTACTAGATCATACAATTAACGCGCTGTCACACGTGAAAGAAATAGGAAGAATCCAAGATGGAGCTATGCATGG
+
AABBBFFFFFFFGGGGGGGGGGHHGGHGHHCDFGHHHHGGGGGHGHHHHHHHHHHHHHGGGGGHHHHGFFFGEFGEFGHHHGBCEFGGGGHGGHGHHHHHFEFFGHHHHHHGFGHFGHH3GHHHGFHHF@CHGGGGHFBBGF<CFHGHGDFHGHHGHFHHHCFBCFGC??....9;0B090;0090;9000000000;.---;-.9////-....///9/9/////9.///////;////.../:/B/:/.
@M03495:530:000000000-LYBTV:1:1107:22128:9128 1:N:0:GTGACGTT+ATCTGGGA
GTCAGCATGTGAGCTTTGGTCCGCCTGAGTCCCTGGTTTATCAACGGCAAAATATAGATCGGAAGAGCACACGTCTGAACTCCAGTCACGTGACGTTATCTCGTATGCCGTCTTCTGCTTGAAAAAAAAAAAACACAACAACACTAAATCCTAACTATTATCGACCCTACACTCGACATGTCAAGTCCCCCTTAGACCTCATCTTATTCCTATGCGCACTCACTGCGCCATTCACACACGCGAATACACAT
+
DDDEEFFFFFFFGGGGGGGGGGGGGGHHHHHHHHHHHHHHHHHHHGGGGGHGHHHHHHHHHGGGGHHHHHHHGHHHGHGHHHGFGHHHHGHHHGGGGHHFHHHGGHHHHGGGHGHHHHHHHHHHHHGGGCGC-..0........0/001101=1/111<1:1..<-<</.0/1/..-<.0111101<1<..-.00100<:01111111<111100..---//0110.-.<.111110..------.00000
@M03495:530:000000000-LYBTV:1:1107:3745:9150 1:N:0:GTGACGTT+ATCTGGGA
GTCAGCATGTGAGCTTTGGAGTGAAATCTCTTGTCTTAAGGAATAAAGGAAAAAGATTCCGTCGGAGGCTCGGTGCTCTACAGGTTCAACCTTTGTACTCTATTATTGCCTCACATTCCATCTCTTGTGAAAATATATTTGATTGGCTTTTCTGCAGGTTGTTTGCCAGGACTTTCCAAGACCTCCACTAGAAAACACAATAAACTTTTTGGAAGCTGGACAACTATCTTCATTTTTCAGAAACAGTGAAC
+
CBCCCFFFFFFFGGGGGGGGGGHHHHHHHHHHHHHHHHHHHHHHHHHHHHHHHHGGHHHHHHHGGGGGGHHGGGGGHHGHHH3FGGHHHHHHGHHHHHGHHHHHHHHHHHHHHHGHHGHDGHHHHFHHHDHHHGHGHFHHHHHHHHHHHHGHHHHHGHHHHBGHHHHHGHHHHHGHGH1<0GGHHEHHHHH1<=>GFGE<DGG=DFHHHHGGFFBEHHHHHEHHHH0CFCFBFGGGGGFFF;FFGGCFBF0
@M03495:530:000000000-LYBTV:1:1107:26673:9150 1:N:0:GTGACGTT+ATCTGGGA
GTCAGCATGTGAGCTTTGGAGTGAAATCTCTTGTCTTAAGGAATAAAGGAAAAAGATTCCGTCGGAGGCTCGGTGCTCTACAGGTTCAACCTTTGTACTCTATTATTGCCTCACATTCCATCTCTTGTGAAAATATATTTGATTGGCTTTTCTGCAGGTTGTTTGCCAGGACTTTCCAAGACCTCCACTAGAAAACACAATAAACTTTTTGGAAGCTGGACAACTATCTTCATTTTTCAGAAACAGTGAAC
+
CCDDDFFFFFFFGGGGGGGGGGHHHHHHHHHHHHHHHHHHHHHHHHHHHHHHHHGGHHHHHHHGGGGGGHHGGGGGHHHHHHFHHHHHHHHHHHHHHHHHHHHHGHHHHHHHHHHHHHHGHHHHHHHHHHHHHHHHHHHHHGHHHHHHHHHHHHHGGHHHHGHHHHFHHGHHHHFGHHHHFHHHHHHHGHFFGHHHFHHEFHHHHEHHHHGG0GHHHHGHHHHHGHCC0<FFFGGGGGGFFFFFFGBFCB<
@M03495:530:000000000-LYBTV:1:1107:6843:9151 1:N:0:GTGACGTT+ATCTGGGA
GTCAGCATGTGAGCTTTGGATGGTTCTGGTTTATCAACGGCAAAATATAGATCGGAAGAGCACACGTCTGAACTCCAGTCACGTGACGTTATCTCGTATGCCGTCTTCTGCTTGAAAAAAAAAAAAAGATAAATGAGCTAGTGACGAGAAGAATAATCGGATTAAACAAAATATCAGTAGATAACGCTACACTGGTGCACATTATATGATTTTACTATCGTGTATGAGTTGCTACAAAAACATGAGTCATG
+
DDDDDFFFFFFFGGGGGGGGGGGFGHHHHHHHHHHHHHGGGGGHHHHHHHHHHHGGGGHHHHHHHGHHHGHHHHHHHHHHHHBBFHGGGGHHHHHHGGHHHHGGGHGHHHHHHHHHHHHGGGCG>////111<11>111111>11..<../0<01111.....01<0<...0:11111:1<1110<-..-0:<0/1/<001111<11111111101111./../11111111011000:...0000:1<11
@M03495:530:000000000-LYBTV:1:1107:26431:9153 1:N:0:GTGACGTT+ATCTGGGA
GTCAGCATGTGAGCTTTGGAATTAGTAAATTCGTTGACGACAGAAGGAGCAAGATAACGACCACAGGGAGGGTGGTTTATCAACGGCAAAATATAGATCGGAAGAGCACACGTCTGAACTCCAGTCACGTGACGTTATCTCGTATGCCGTCTTCTGCTTGAAAAAAAAAAAAAAACAAGGTGCAGATCGAATGTTAACTTTATACTCAATATGACGTCTCCATAATGTACACATCCGTCAGTCAGCTCGTC
+
CCDDCFFFFFFFGGGGGGGGGGHHHHHHHHHHGHHHHHGGGGGHHHHHHHHHGGHHHHGGGGGHHHHGGFGGEGGEGHHHHHB?EEGGGHHGGHHHHHHHGFGGHHHHHHHGGHHGHHHHHHHHGHHHGHHHGG?FHEDGHHGGHHHHGEGHGHHHHHHHFCGGHFF?C-;-9--.../.00;0000;../0000000000;00;00000:0000...//000000000000000/.....0000000.-.
@M03495:530:000000000-LYBTV:1:1107:9295:9166 1:N:0:GTGACGTT+ATCTGGGA
GTCAGCATGTGAGCTTTGGAGTGAAATCTCTTGTCTTAAGGAATAAAGGAAAAAGATTCCGTCGGAGGCTCGGTGCTCTACAGGTTCAACCTTTGTACTCTATTATTGCCTCACATTCCATCTCTTGTGAAAATATATTTGATTGGCTTTTCTGCAGGTTGTTTGCCAGGACTTTCCAAGACCTCCACTAGAAAACACAATAAACTTTTTGGAAGCTGGACAACTATCTTCATTTTTCAGAAACAGTGAAC
+
CCDCDFFFFFFFGGGGGGGGGGHHHHHHHHHHHHHHHHHHHHHHHHHHHHHHHHGGHIIIHHHGGGGGGHHGGGGGHHHHHHGHHGHHHHHHHHHHHHHHHHHHHHHHHHHHHHHHHHHHHHHHHHHHHHHHHHHHHHHHHGHHHFHHGHHHGHHHHHHHGDHHHHHHHGFHHHFGGHHFFHHHHFHHHHHFGHHHGHFCGFFGHHHHHHGGBGGHGHBGHFGHHFCCCGGGGGGHHGGFFFFCBFCFCF:
@M03495:530:000000000-LYBTV:1:1107:6396:9167 1:N:0:GTGACGTT+ATCTGGGA
GTCAGCATGTGAGCTTTGGAGGGCAAGAAGTGGTTGTGACATTGCTATGGCAGCTAGAGCCATGGTTTATCAACGGCAAAATATAGATCGGAAGAGCACACGTCTGAACTCCAGTCACGTGACGTTATCTCGTATGCCGTCTTCTGCTTGAAAAAAAAAAAAAAAAAAAACAACTCAGAAAAAAATAATCTAACACATTATATACGGCAAACAAATACAGAAACAAATCACAATCATAATACAGAGGACGT
+
DDDDDFFFFFFFGGGGGGGGGGGGGGGHHHGGHHGGGGHHHHHHHHHHHHHHGGHHHHHHHHHHHGHHHHHHHHGGGGGHHHBGHHHHHHGGGGHHHHHHHGHHHGHHHHHHHHHHHHGHHHGGFGHHGHHHFGHHHHGGGGGHHHHHHHGHHHHGFGCE<<--@-----....0::00<</.<-:BB00000000.00000000..9--....<:<B000<0//..00<00000<0<0000000/...9<
@M03495:530:000000000-LYBTV:1:1107:10246:9170 1:N:0:GTGACGTT+ATCTGGGA
GTCAGCATGTGAGCTTTGGAATTAGTAAATTCGTTGACGACAGAAGGAGCAAGATAACGACCACAGGGAGGGTGGTTTATCAACGGCAAAATATAGATCGGAAGAGCACACGTCTGAACTCCAGTCACGTGACGTTATCTCGTATGCCGTCTTCTGCTTGAAAAAAAAAAAAGACATCTATAAATAATCTAGACATACTACGGACAATGATTAAATGAATACACGCTGAGTAGATCAGTCTCCTGCTACAA
+
CDDEEFFFFFFFGGGGGGGGGGHHHHHHHHHHGHHHHHGGGGGHHHHHHHHHHHHHHHGFGGGHHHHGGGGGEFGGGHHHHHBGEGGGGHHHHHHHHHHHGGGGHHHHHHHGHHHGHHHHHHHHHHHHGGHHGGGGFGGHHGGGHHHHGGFHGHHHHHHHHHHHHGGGGG@<../<:01111111111111111<110111...9-.0011<111111111000.-....1111110011<1010001100
@M03495:530:000000000-LYBTV:1:1107:27093:9172 1:N:0:GTGACGTT+ATCTGGGA
GTCAGCATGTGAGCTTTGGAGTGAAATCTCTTGTCTTAAGGAATAAAGGAAAAAGATTCCGTCGGAGGCTCGGTGCTCTACAGGTTCAACCTTTGTACTCTATTATTGCCTCACATTCCATCTCTTGTGAAAATATATTTGATTGGCTTTTCTGCAGGTTGTTTGCCAGGACTTTCCAAGACCTCCACTAGAAAACACAATAAACTTTTTGGAAGCTGGACAACTATCTTCATTTTTCAGAAACAGTGAAC
+
CCCCCFFFFFFFGGGGGGGGGGHHHHHHHHHHHHHHHHHHHHHHHHHHHHHHHHGGHHIHHHHGGGGGGHHGGGGGHHHHHHHGHHHHHHHHHHHHHHHHHHHHHHHHHHHHHHHHHHHEHHHHHHHHHHHHHHHHHHHHGBHHFHHGHHHHHHHHFFHHHGHHHHFHHGHHHH?GHHGHHHHHHGHGGHHFGHGHHHGEHHGGHHHHHHGGFHGHHGFHHHHHHHGGHHGGGGGGGGGFFGGGFG;B090
@M03495:530:000000000-LYBTV:1:1107:22732:9174 1:N:0:GTGACGTT+ATCTGGGA
GTCAGCATGTGAGCTTTGGTCCAGCCTGAGTCCCTGGTTTATCAACGGCAAAATATAGATCGGAAGAGCACACGTCTGAACTCCAGTCACGTGACGTTATCTCGTATGCCGTCTTCTGCTTGAAAAAAAAAAAGCAACATCCTCCAGTCCTCATCTAAGTATCATGATTTTTTAGCTAGTATATATCATACTGTGAGTCCCTCTCACAACACGCACCTCTAGGTTCATTTCACCGCACCTATGAGCACCTC
+
BBBBBFFFFFFDGGGGGGGGGGHGHGHHFHHHHHHHHHHHHHHHHHGGGGGHHHHHHHGHHHGFGGHHHHHHHGHHGGHHHHFHHHHGHHGHHHGGGGHGHHHGGGHHHFEGGHGHFHFHHHFGHFCC/CC/</0?00<0<011<<11>G111100000<000000<0=D00:./000::0<000;:00000000;0000/0;9/0000.:..----/.0;/////;/////99.----/////;//9./.
@M03495:530:000000000-LYBTV:1:1107:11928:9186 1:N:0:GTGACGTT+ATCTGGGA
GTCAGCATGTGAGCTTTGGAGTGAAATCTCTTGTCTTAAGGAATAAAGGAAAAAGATTCCGTCGGAGGCTCGGTGCTCTACAGGTTCAACCTTTGTACTCTATTATTGCCTCACATTCCATCTCTTGTGAAAATATATTTGATTGGCTTTTCTGCAGGTTGTTTGCCAGGACTTTCCAAGACCTCCACTAGAAAACACAATAAACTTTTTGGAAGCTGGACAACTATCTTCATTTTTCAGAAACAGTGAAC
+
CCCCDFFFFFFFGGGGGGGGGGHHHHHHHHHHHHHHHHHHHHHHHHHHHHHHHHGGHIHHHGHGGGGGGHHGGEGGHHHHHHHHHHHHHHHHHHHHHHHHHHHHHHHHHHHHHHHHHHHHHHHHHHHHHHHGHHGHHHHHHHHHHGHHHHHHHHHHHHHHHGHHHHHHGHHHHHGGHHFGFHHHHHHFHHFFFFHHHFH<GDGGHEHHHHGGBFHGHHHHHHGHGFGGHHFGGGGGHGGGFGFFCFFGFF0
@M03495:530:000000000-LYBTV:1:1107:26403:9203 1:N:0:GTGACGTT+ATCTGGGA
GTCAGCATGTGAGCTTTGGAGAAAACTGATCAATGGGATCCGAGACAAGCTGGTTTATCAACGGCAAAATATAGATCGGAAGAGCACACGTCTGAACTCCAGTCACGTGACGTTATCTCGTATGCCGTCTTCTGCTTGAAAAAAAAAAAGAAGAGGCTGGCAGGGCTAGGGGGGCGGTGTTTTCGTGGGCTACTCAGAGAACCACCGTCCCTCAAGAGTGTTGTCTGCCTTTTCGTTGCCGCGCCCCTACA
+
A>>A>CFFFFFFDGGCFGGGGGHHHFHCCDGHFFHHCGFFFA2AEEHHHEHGF3FGEHHGFHGGEEEFFHFFFHHHHHGGF?1?GFFCFEHHHGHHFGHHHB@DFGGEFFFF?F??4BB?FEC3?FD/>G/2FFHHGF0F1<FC//---...//<...<<./.-:....:..9;---;-.9../-9.9-....;/////.//..:.....999F///99///.;:/;//9////-./.;/9---;--.9.:
@M03495:530:000000000-LYBTV:1:1107:17278:9230 1:N:0:GTGACGTT+ATCTGGGA
GTCAGCATGTGAGCTTTGGAGACTGGTTTATCAACGGCAAAATATAGATCGGAAGAGCACACGTCTGAACTCCAGTCACGTGACGTTATCTCGTATGCCGTCTTCTGCTTGAAAAAAAAAAAAATGACACTGACTTGCAATTAGTTACGTGAATATTACACAAACTAATATATAGCATATTACATTCACTCCAGTAACGTATTGATCTATATACGTACTTCATCTCTCTGTCTTTCATATCTACACTCACG
+
CBCDCFFFFFFFGGGGGGGGGGGHHHHHHHHHHHHGGGGGHHHHHHHHHHHGGGGHHHHHHHGHHHGHHHHHHHHHHHHGHHFFFFGGHHGHHFGHHHHGGGHGHHHHHHHHHHHHGGGD<>@D01?1?111111111111111111<.</..1<1111<00..<010111<11<1<1111<111:111:1/0:1111./.101111::1<111.00..11<<1111001::<<11111111111/1//<.
@M03495:530:000000000-LYBTV:1:1107:18466:9231 1:N:0:GTGACGTT+ATCTGGGA
GTCAGCATGTGAGCTTTGGAGTGAAATCTCTTGTCTTAAGGAATAAAGGAAAAAGATTCCGTCGGAGGCTCGGTGCTCTACAGGTTCAACCTTTGTACTCTATTATTGCCTCACATTCCATCTCTTGTGAAAATATATTTGATTGGCTTTTCTGCAGGTTGTTTGCCAGGACTTTCCAAGACCTCCACTAGAAAACACAATAAACTTTTTGGAAGCTGGACAACTATCTTCATTTTTCAGAAACAGTGAAC
+
BABCCFFFFFFFGGGGGGGGGGHHHHHHHHHHHGGHHHHHHHHHHHHHHFHHHGGGHHHHHHHGGGGGGGHGGGGGHHHGHFGHHHHHHHHHFHHHHHHHHHHHGHHHHHHHHHHHHGHFHHHHHHHHHGEFGGHHFHGHHHHHGGHHHHHHHHHHGFGHHGHHHFHHHHEFHHFGHHFHFFFHHHHHHHGDBGFHHGCEHHFDGHHHGGGGFFBGGHFFFHHGHG:CGCFFGEFGGFCFGGGBFFFFFF:
@M03495:530:000000000-LYBTV:1:1107:13514:9233 1:N:0:GTGACGTT+ATCTGGGA
GTCAGCATGTGAGCTTTGGAGTGAAATCTCTTGTCTTAAGGAATAAAGGAAAAAGATTCCGTCGGAGGCTCGGTGCTCTACAGGTTCAACCTTTGTACTCTATTATTGCCTCACATTCCATCTCTTGTGAAAATATATTTGATTGGCTTTTCTGCAGGTTGTTTGCCAGGACTTTCCAAGACCTCCACTAGAAAACACAATAAACTTTTTGGAAGCTGGACAACTATCTTCATTTTTCAGAAACAGTGAAC
+
CCCCCFFFFFFFGGGGGGGGGGHHGHHHHHHHHHHHHHHHHHHHHHHHHHHHHHGGHHHIHHHGGGGGGHGGGGGGHHHHHHHHHHHHHHHHHHHHGHGHHHHHGHHHHHHHHHHHHHHHHHHHHHHHHHHHHHHHHHHHHHHHHAGHHHHHHHHHHHHHHGHHHHHHHHHHHHGGGHHEFHHHHHHHHHGGHHHHHHHEHHHHHHHHHHGG0GFEHHGGHHHGHH:CGGFFFGGGGGGFFFFFGECFFF0
@M03495:530:000000000-LYBTV:1:1107:22524:9235 1:N:0:GTGACGTT+ATCTGGGA
GTCAGCATGTGAGCTTTGGAGTGAAATCTCTTGTCTTAAGGAATAAAGGAAAAAGATTCCGTCGGAGGCTCGGTGCTCTACAGGTTCAACCTTTGTACTCTATTATTGCCTCACATTCCATCTCTTGTGAAAATATATTTGATTGGCTTTTCTGCAGGTTGTTTGCCAGGACTTTCCAAGACCTCCACTAGAAAACACAATAAACTTTTTGGAAGCTGGACAACTATCTTCATTTTTCAGAAACAGTGAAC
+
CBCCCFFFFFFFGGGGGGGGGGHHHHHHHHHHHHHHHHHHHHHHHHHHHHHHHHGGHIIIHGHGGGGGGHHGGGGGGHHHHH3FHGHHHHHHHHHHHHHHHHHHHHHHHHHHHHHHHHHHHHHHHHHHHFHHHHHHHHHHGBHHHHHHHHHHHHHHBHHGHGHH2FFHHGHHHH<DGEFHAHHHHHGHGHG<FFFFHFHEHHE0FHHHHH?CHGGHHFHFHHHHHHGGHHGGGGGGGGGB0B:CBFFGEB:
@M03495:530:000000000-LYBTV:1:1107:18711:9242 1:N:0:GTGACGTT+ATCTGGGA
GTCAGCATGTGAGCTTTGGAATTAGTAAATTCGTTGACGACAGAAGGAGCAAGATAACGACCACAGGGAGGCTGGTTTATCAACGGCAAAATATAGATCGGAAGAGCACACGTCTGAACTCCAGTCACGTGACGTTATCTCGTATGCCGTCTTCTGCTTGAAAAAAAAAAAAAAACAACGAAGTATGTCATCTAGATCCTTATGAGGCTCATTAAAACAACTATCTGATACACAGAGATAAATATTACGTC
+
CCCCDFFFFFFFGGGGGGGGGGHHHHHHHHHHGFHHGHGGGGGHHHHHHHHHHHHHHHGGGGGHHHHGEEGGHHGHHHHHHHHHFGGGGHHHHHHHHHHHGGGGHHHHHHHGHHHGHHHHHHHHGHHHGHHGGGGGHHFHHHGGHHHHGGGHGHHHHHHHHCGHH?GCGG-----9...-....000;00000000000:000:00/...000000;0;..0:0000009000;.;//:90000;0;0.;.
@M03495:530:000000000-LYBTV:1:1107:20653:9253 1:N:0:GTGACGTT+ATCTGGGA
GTCAGCATGTGAGCTTTGGTCCAGCCTGAGTCCTGGTTTATCAACGGCAAAATATAGATCGGAAGAGCACACGTCTGAACTCCAGTCACGTGACGTTATCTCGTATGCCGTCTTCTGCTTGAAAAAAAAAAAAAAATAATAGAACTAACTACTATTCAGCAACTCCCGATTGTCTCGACCAACTCAACTTAATGGTTTTAGCTACCTACATCACATCTATCACACTTAACACGATAGCTATTCATTAAATG
+
CCDDDFFFFFFFGGGGGGGGGGHHHGHHHHHHHHHHHHHHHHHHHGGGGGHHHHHHHHHHHGGGGHHHHHHHGHHHGHHHHHHGGHHHHGHHGGGGGHHHHHHGGHHHHGGGHGHHHHHHHHGGHHGGGDC@/--<.<0000000<00000<=000:0000/:/00...-.<0000/0---..:000<000::0000.<0/0000/00/00000000000<000</00000:<-A..000000000<0000
@M03495:530:000000000-LYBTV:1:1107:27542:9256 1:N:0:GTGACGTT+ATCTGGGA
GTCAGCATGTGAGCTTTGGAGGGCAAGAAGTGGTTGTGACTGGTTTATCAACGGCAAAATATAGATCGGAAGAGCACACGTCTGAACTCCAGTCACGTGACGTTATCTCGTATGCCGTCTTCTGCTTGAAAAAAAAAAAAACATAGAGAAAGAAGTACCGATCACGGCATTTGCACAGATCGGGAGGAATGAGGAATCGTAGAGTGAGTAATGCAGTAGGTGGTAACTGTGGCCGCAAGTGCTAGTTTGCG
+
CCCDDFFFFFFFGGGGGGGGGGGGGGFGGHFGHGGGGGHHHHHGHHHHHHHHGGGGGHHHHHHHHHHHGGGGHHHHHHHGFHBFHHHHHHGHHHHHGHHHGGGGHGFHHHGGHHHHGGGHGGHHHHHHFCHHHCGG<<>--.<0=0000<<0/./<00:.::-./..---0<:0000/:00..----</<000/0/00:9:..:000<0000<000000000.<00<:0<0/..-----000<<<0<00<-
@M03495:530:000000000-LYBTV:1:1107:24053:9259 1:N:0:GTGACGTT+ATCTGGGA
GTCAGCATGTGAGCTTTGGTTTATCAACGGCAAAATATAGATCGGAAGAGCACACGTCTGAACTCCAGTCACGTGACGTTATCTCGTATGCCGTCTTCTGCTTGAAAAAAAAAAAAAACGTTTATTGGCCATCCTACCCCGGGCTATCACGATTGCTGCACTCTGTACCGCGATTCATCATGTGATTCTGCTCCATACTAGCCTCCTGTTCTATACATGGTTGTAGCTTCAAAGACGTTGACGATTCCTTG
+
BABBBFFFFDFFGGGGGCFGGGHHHHHHGGGGGHHHHHHHHHHGGGGGHFHHHGHGFHHGHHHHHHHFHHHHGHHHGGCGGH4BGGGCHHHHGGGHEFHHHHHH0BGEGE@EF@//////0?0.1<110<1>1><110<<-----.0/00..:..0:00/;0/000000.----.0;0000000;0000/////://9//////...9;9/////9///9//.9/99////////....../;9..////9
@M03495:530:000000000-LYBTV:1:1107:22015:9261 1:N:0:GTGACGTT+ATCTGGGA
GTCAGCATGTGAGCTTTGGAGTGAAATCTCTTGTCTTAAGGAATAAAGGAAAAAGATTCCGTCGGAGGCTCGGTGCTCTACAGGTTCAACCTTTGTACTCTATTATTGCCTCACATTCCATCTCTTGTGAAAATATATTTGATTGGCTTTTCTGCAGGTTGTTTGCCAGGACTTTCCAAGACCTCCACTAGAAAACACAATAAACTTTTTGGAAGCTGGACAACTATCTTCATTTTTCAGAAACAGTGAAC
+
CCCCCFFFFFFFGGGGGGGGGGHHHGHHHHHHGHHHHHHHHHHHHHHHHHHHHHGGHHHIHGHGGGGGGHHGGGGGHHHGHHEHHHHHHHHGHHHHGHHHHHHHHHHHHHHHHHGHHGHHHHHHHHFHHGHHHHHHHHHHHHHHFFHHHHHHHHGFCGHHHGHHGHHHGEGHHHGHHHFF0GFGHHHHHHH1FFF0CGHEDGDHHHHHHHCCH:GHHHGFHCHHHHCCFGFBFGFFFGGGGGFBBFGG0C:
@M03495:530:000000000-LYBTV:1:1107:16072:9289 1:N:0:GTGACGTT+ATCTGGGA
GTCAGCATGTGAGCTTTGGAATTAGTAAATTCGTTGACGACAGAAGGAGCAAGATAACGACCACAGGGAGGGTGGTTTATCAACGGCAAAATATAGATCGGAAGAGCACACGTCTGAACTCCAGTCACGTGACGTTATCTCGTATGCCGTCTTCTGCTTGAAAAAAAAAATAATGGCATCGATTTGAAACTAGTGGACCGTCCCATGGTCAGAGAGATCGGAAAAGGCCAACGATGAACCCCACTCACACC
+
BBBBBFFFFFFFGGGGGFGGGGHHHHHHHHHHGHHHHHGGGGGHHHHHHHHHHHHHHHGFGGGHHHHGFGGGEGGGGHHHHGFGGGGGGHHHGHHHHGFGGEEFHGFHHHHGHHHGHHHGHHGHHHGHGFHEFGFFHFGBHHFFFHHHGECHEHHGHFHHGHHHGGG?@D.90000//0/./.;9009000;0;0.;;:-:...////://.//9..//..9.-:/..;......9;//......///9/.
@M03495:530:000000000-LYBTV:1:1107:8173:9291 1:N:0:GTGACGTT+ATCTGGGA
GTCAGCATGTGAGCTTTGGAGTGAAATCTCTTGTCTTAAGGAATAAAGGAAAAAGATTCCGTCGGAGGCTCGGTGCTCTACAGGTTCAACCTTTGTACTCTATTATTGCCTCACATTCCATCTCTTGTGAAAATATATTTGATTGGCTTTTCTGCAGGTTGTTTGCCAGGACTTTCCAAGACCTCCACTAGAAAACACAATAAACTTTTTGGAAGCTGGACAACTATCTTCATTTTTCAGAAACAGTGAAC
+
CCCCDFFFFFFFGGGGGGGGGGHHHHHHHHHHHHHHHHHHGHHHHHHHHHHHHHGGHIIHHIHGGGGGGHHGGGGGHHHHHHHFHHHHHHHHHHHHHHHHHHHHHHHHHHHHHHHHHHHHHHHHHHHHHHHHHHHHHHHHHHHHHHHHHHHHHHHHHHHHHDHHHGHHGGHHHHGHHHHHGGHHHHHHHHH1GHHHHFHCGFHHHHHHHHGGEGHEHGCGHHHHHECGFGGGGGGGGFFFF0CBFGFFBF:
@M03495:530:000000000-LYBTV:1:1107:25751:9301 1:N:0:GTGACGTT+ATCTGGGA
GTCAGCATGTGAGCTTTGGAGTGAAATCTCTTGTCTTAAGGAATAAAGGAAAAAGATTCCGTCGGAGGCTCGGTGCTCTACAGGTTCAACCTTTGTACTCTATTATTGCCTCACATTCCATCTCTTGTGAAAATATATTTGATTGGCTTTTCTGCAGGTTGTTTGCCAGGACAGGTCGTGATTGCTGGAGCAGGTATGATATAATTCTAGGATTTGACAGATGAATAATTTACATATATATCTAACTTTGA
+
DDDDDFFFFFFFGGGGGGGGGGHHHHHHHHHHHHHHHHGHHHHHHHHHHHHHHHGGHIIHHHHGGGGGGHHGGGGGHHHHHHHHHHHHHHHHHHHHHHHHHHHHHHHHHHHHGGHHHHHHHHHHHHHHHHHHHHHHHHHHGHHHHHHHHHHHHHHHHHHHHGHHHHHHHHHHHGFGHGGGHHHGGGHHGHHCGHCGHHFHHHFFHHHHHGHHHHHHHFHHHHHHGH<CGHEHHGHHGGGGGGGFFFGGGG0
@M03495:530:000000000-LYBTV:1:1107:20151:9339 1:N:0:GTGACGTT+ATCTGGGA
GTCAGCATGTGAGCTTTGGTCCAGCCTGAGTCCTCTGGTTTATCAACGGCAAAATATAGATCGGAAGAGCACACGTCTGAACTCCAGTCACGTGACGTTATCTCGTATGCCGTCTTCTGCTTGAAAAAAAAAAAAAAAAAGACAGTAACATCCGTTGTGCGATGTCTAATAGTCTCTGAGAGTGTGGATGTTAGCATTATCATGATATATCAACATATCTCTGTGGTATCCAGTGTAGATATACCTCTGTG
+
CDEDCFFFFFFFGGGGGGGGGGHHHGHHHHHHHHHHHHHHHHHHHHHGGGGGHHHHHHHHHHHGGGGHHHHHHHGHHHGHHHGHHHHHHHHGGHHGGGGHHGHHHGGHHHHGGGHGHHHHHHHHHHHHGGGG<//>----..///0111110/.:0.<.1.....1<1111111<111111001<1.0000<11111:111:11<1:11<11</0/1<111<111/<11111010111111111::00011
@M03495:530:000000000-LYBTV:1:1107:11996:9356 1:N:0:GTGACGTT+ATCTGGGA
GTCAGCATGTGAGCTTTGGATGGTTCTGGTTTATCAACGGCAAAATATAGATCGGAAGAGCACACGTCTGAACTCCAGTCACGTGACGTTATCTCGTATGCCGTCTTCTGCTTGAAAAAAAAAAAAAGAAACAATCCCTTTTGAGAATACCACCGCTTCTTATAAAAGTGACATAAAGAAAATACCATTTAATGTACATTAATACGATCTACCAATACAACTCATTATATGTACTGAGTAGTAAGATCTGT
+
DCDDDFFFFFFFGGGGGGGGGGGHHHHHHHHHHHHHHHGGGGGGHHHHHGHHHHGGGGHHHHHHHGHHHGHHHHHHHHHHHHGHHHGGGGHHEHHHGGHHHHGGGHGHHHHHHHFHHHHGGGGG/<///0000><<0111111...00<<00<..--..000<0::000000<000000.:/000:00000000<<0000<0000.....0<000<00000000000000000000<0<00000000000:
@M03495:530:000000000-LYBTV:1:1107:16657:9386 1:N:0:GTGACGTT+ATCTGGGA
GTCAGCATGTGAGCTTTGGAGTGAAATCTCTTGTCTTAAGGAATAAAGGAAAAAGATTCCGTCGGAGGCTCGGTGCTCTACAGGTTCAACCTTTGTACTCTATTATTGCCTCACATTCCATCTCTTGTGAAAATATATTTGATTGGCTTTTCTGCAGGTTGTTTGCCAGGACTTTCCAAGACCTCCACTAGAAAACACAATAAACTTTTTGGAAGCTGGACAACTATCTTCATTTTTCAGAAACAGTGAAC
+
DCDCCFFFFFFFGGGGGGGGGGHHHHHHHHHHHHHHHHHHHHHHHHHHGHHHHHGGHHHIHHHGGGGGGHHGGGGGHHHHHHHHHHHHHHHHHHHHHHHHHHHHGHHHHHHHHHHHHHHHHHHHHHHHHHHFGHHHHHHHHHHHHHHHHHHHHHHDGFHHHGHGHHHHHEEHHHGGFHFHGGHHHHHHHHH1FFFHHGHCGDFGHHHHHHFGHGFHFHF.GFCGGH;CCCFFGGFGGGGFGFBCFGBF0B0
@M03495:530:000000000-LYBTV:1:1107:10117:9395 1:N:0:GTGACGTT+ATCTGGGA
GTCAGCATGTGAGCTTTGGAATTAGTAAATTCGTTGACGACAGAAGGAGCAAGATAACGACCACAGGGAGGGTGGTTTATCAACGGCAAAATATAGATCGGAAGAGCACACGTCTGAACTCCAGTCACGTGACGTTATCTCGTATGCCGTCTTCTGCTTGAAAAAAAAAAAAATGAAGTAGACAGAGTAGGCAAGTCGTATGGATGTAAGTAGATGTCAGTATATGATACATACTATGCAAACAAGTACCC
+
CCCDCFFFFFFFGGGFGGGGGGHHHHHHHHHHGHHHHHGGGGGHHHHHHHHHHHHHHHGGGGGHHHGGGGGGEFGGGHHHHHBGFGGGGHHGHHHHHHHHGGGGHHHHHHHGHHHGHHHHHHHHHHHHGHHHGGFGHEDHHHGGHHHHGGGHGHHFHHHHH<GHHGGGE?---.0111111<11///111000..11...///1100111<111:<1111<111<1111111<0:1110111:../111:0
@M03495:530:000000000-LYBTV:1:1107:12480:9399 1:N:0:GTGACGTT+ATCTGGGA
GTCAGCATGTGAGCTTTGGAGTGAAATCTCTTGTCTTAAGGAATAAAGGAAAAAGATTCCGTCGGAGGCTCGGTGCTCTACAGGTTCAACCTTTGTACTCTATTATTGCCTCACATTCCATCTCTTGTGAAAATATATTTGATTGGCTTTTCTGCAGGTTGTTTGCCAGGACTTTCCAAGACCTCCACTAGAAAACACAATAAACTTTTTGGAAGCTGGACAACTATCTTCATTTTTCAGAAACAGTGAAC
+
DDEECFFFFFFFGGGGGGGGGGHHHHHHHHHHHHHHHHHHHHHHHHHHHHHHHHGGHIHIHHHGGGGGFHHGGGGGHHHHHHGFHGHHHHHHHHHHHHHHHHHHHHHHHHHHHHHHHHHHHHHHHHHHHHHHHHHFHHHHHHHHHCGHHHHHHHGHHHHHHGHHHHHHGGHHHHFGHHHFFHHHHHHHHHH1GHHHHHHGHFHHHHHHHHGGFHFHHHCGHHHGFBGGHGGGGGGGGGGGFGBCFFFGFG0
@M03495:530:000000000-LYBTV:1:1107:7478:9406 1:N:0:GTGACGTT+ATCTGGGA
GTCAGCATGTGAGCTTTGGAGTGAAATCTCTTGTCTTAAGGAATAAAGGAAAAAGATTCCGTCGGAGGCTCGGTGCTCTACAGGTTCAACCTTTGTACTCTATTATTGCCTCACATTCCATCTCTTGTGAAAATATATTTGATTGGCTTTTCTGCAGGTTGTTTGCCAGGACTTTCCAAGACCTCCACTAGAAAACACAATAAACTTTTTGGAAGCTGGACAACTATCTTCATTTTTCAGAAACAGTGAAC
+
CCCCCFFFFFFFGGFGGGGGGGHHHHHHHHHHHHHHHHHHHHHHHHHHHHHHHHGGGHHHHHHGGGGGGHHGGFGGHGHHHHFGHHHHHHHHGHHHHHHHHHHHHHHHHHHHHGHHHHHFHHHGHHHHHHHFHGHHHHHHHFHHFEGHHHHHHHGGHHHHFCGHHHHHHHHHGH?FGHHHEGHHHHHGHHG<DDCGGCG<DGFHHFHHHHGGEGHGHHBAFFHHHC;CGHGGGGGGGGGF0;CFFFCF0C0
@M03495:530:000000000-LYBTV:1:1107:21944:9407 1:N:0:GTGACGTT+ATCTGGGA
GTCAGCATGTGAGCTTTGGAGTGAAATCTCTTGTCTTAAGGAATAAAGGAAAAAGATTCCGTCGGAGGCTCGGTGCTCTACAGGTTCAACCTTTGTACTCTATTATTGCCTCACATTCCATCTCTTGTGAAAATATATTTGATTGGCTTTTCTGCAGGTTGTTTGCCAGGACTTTCCAAGACCTCCACTAGAAAACACAATAAACTTTTTGGAAGCTGGACAACTATCTTCATTTTTCAGAAACAGTGAAC
+
DDDDDFFFFFFFGGGGGGGGGGHHHHHHHHHHHHHHHHHHHHHHHHHHHHHHHHGGHIHHHGHGGGGGGHHGGGGGHHHHHHHHHHHGHHHHHHGHHHHHHHHHHHHHGHHHHHHHHHHHHHHHHHHHHHHBHHHHHHHHHHHHHHHGHHHHHHHHHHHHHGHGBHHHHEEFHHGHHHHHHHHHHHHHHHH>GHHHHGHEHHHHHHHHHHFGGFBHHHBCGFHHHHGGG;FBFGGGGGGGBBFFGGFFGG0
@M03495:530:000000000-LYBTV:1:1107:4920:9412 1:N:0:GTGACGTT+ATCTGGGA
GTCAGCATGTGAGCTTTGGTTTATCAACGGCAAAATATAGATCGGAAGAGCACACGTCTGAACTCCAGTCACGTGACGTTATCTCGTATGCCGTCTTCTGCTTGAAAAAAAAACAAATCATATATCGTGAAAATATATATGCTTAGCTTTAATAAAATTCAATTTGCATGAATATACAAGATCTCAACTAGTAAACACAATCAATTTTATGAACGCTGGTCAACTATCTACCACTTTCAGAAACACATAAA
+
CCCCCFFFFFFFGGGGGGGFGGHHHHHHGGGGFHFGHHHHHHHCEGGGFGHHGHHGGHHGHHHHHHHHHHHHGHHGFFGGFA@@FGFFHHHHGGCHGHHHGHHHHB?GHCGGG/?/032B33@222/202<22>2@?11<1111111<@<111111111111111111111>11<00000<00000=/<<000;000:..:/000000000000:.:.-/;;CC0/;0909000;00000C0://../:9;
@M03495:530:000000000-LYBTV:1:1107:5320:9413 1:N:0:GTGACGTT+ATCTGGGA
GTCAGCATGTGAGCTTTGGAGTGAAATCTCTTGTCTTAAGGAATAAAGGAAAAAGATTCCGTCGGAGGCTCGGTGCTCTACAGGTTCAACCTTTGTACTCTATTATTGCCTCACATTCCATCTCTTGTGAAAATATATTTGATTGGCTTTTCTGCAGGTTGTTTGCCAGGACTTTCCAAGACCTCCACTAGAAAACACAATAAACTTTTTGGAAGCTGGACAACTATCTTCATTTTTCAGAAACAGTGAAC
+
BBBCCFFFFFFFGGGGGGGGGGHHHHHHHHHHHHHHHHHHHHHHHHHHHHHFHHGGHHHHHIHGGGGGGHHGGGGGHHHHHH3?GGHHHHHHHHHHHHHHHHHHHHHHHHHHHHHHHHHHHHHHHHHHHHHHHHHHHHHHHGHHHHHHHHHHGHGHGFHHHGHHHHHHHHHHHHGGHHGFEHHHHHHHHHH1>GGHEGG<GGHHHHHHFHGGGGHHHGGGHHHHHH0CFGFGGGGGGGGGFFFFFGCF0C;
@M03495:530:000000000-LYBTV:1:1107:16129:9424 1:N:0:GTGACGTT+ATCTGGGA
GTCAGCATGTGAGCTTTGGAATTAGTAAATTCGTTGACGACAGAAGGAATAACGACCACAGGGAGGGTGGTTTATCAACGGCAAAATATAGATCGGAAGAGCACACGTCTGAACTCCAGTCACGTGACGTTATCTCGTATGCCGTCTTCTGCTTGAAAAAAAAAAAAAAGACGTTCAAAGTCCTAGACTCGATAACACAAGAAATGTATTGGAAGCTGCAAAAGAATGTAAATTTGTTAGTATATACGCAA
+
EEEEEFFFFFFFGGGGGGGGGGHHHHHHHHHHGHHHHHGGGGGHHHHHHHHHHGGGGGHHHHGCFGGEFGGGHHHHHHHGEG/>FGHHHGHHHHHGGGGGHHHHHHGHHHGHHHHHHHHHHHHGHHHGGFGHHHGGHGGHHHHGGGHGHHFHHHHHG1GH?<AAA--9-.</.<./01<1::<1110110../..:00<..///11<<1110<</.<00/01</<.01<11111111/11:111111..<<
@M03495:530:000000000-LYBTV:1:1107:24812:9427 1:N:0:GTGACGTT+ATCTGGGA
GTCAGCATGTGAGCTTTGGAGTGAAATCTCTTGTCTTAAGGAATAAAGGAAAAAGATTCCGTCGGAGGCTCGGTGCTCTACAGGTTCAACCTTTGTACTCTATTATTGCCTCACATTCCATCTCTTGTGAAAATATATTTGATTGGCTTTTCTGCAGGTTGTTTGCCAGGACTTTCCAAGACCTCCACTAGAAAACACAATAAACTTTTTGGAAGCTGGACAACTATCTTCATTTTTCAGAAACAGTGAAC
+
BBB@AFFFFFFFGGGGGGCGFGHHHFGHHHHFHHHGHHHHHHHHHGHHGHHHHHGGHHHHHHHGGGGGGHHGGEGGHHHHGFFEHFGHHHHHHHHHHHHHHHHHHHHGHHFHHHHHHHHHHHHHHHEGGHEHGHHHHHFHFBGHFFHHHHHHHHGGCHFHHAFHHGFHHHHHHHDFHHGHFGGHHGGGHGHFGHFGHHA<DFHEHHHHEGFGFGHHHHHHAHHFFFCCHHGGGGG;B/C0FCFBCFFFBF0
@M03495:530:000000000-LYBTV:1:1107:25067:9435 1:N:0:GTGACGTT+ATCTGGGA
GTCAGCATGTGAGCTTTGGAGTGAAATCTCTTGTCTTAAGGAATAAAGGAAAAAGATTCCGTCGGAGGCTCGGTGCTCTACAGGTTCAACCTTTGTACTCTATTATTGCCTCACATTCCATCTCTTGTGAAAATATATTTGATTGGCTTTTCTGCAGGTTGTTTGCCAGGACTTTCCAAGACCTCCACTAGAAAACACAATAAACTTTTTGGAAGCTGGACAACTATCTTCATTTTTCAGAAACAGTGAAC
+
CCCCBFFFFFFFGGGGGGGGGGHHHHHHHHHHHHHHHHHHHHHHHHHHHHHHGHGGHHHHHHHGGGGGGHHGGEGGHHHHHHHHHGHHHHHHHHHHHHHHHHHHHHHHHGHHHHHHHHHGHHHHHHHHHHHHGHHHHHHHHHHHFHHHHHHHHHHHHHHHHGHHHHHHHGHHHHGHHHHFHHHHHHHHHHH1>GGHHGHEHGHHHEHHHHGGHGHHHHGFHFAGFGG;CGGGGGGGGGGFFF;FGF;BFF0
@M03495:530:000000000-LYBTV:1:1107:21308:9436 1:N:0:GTGACGTT+ATCTGGGA
GTCAGCATGTGAGCTTTGGAGTGAAATCTCTTGTCTTAAGGAATAAAGGAAAAAGATTCCGTCGGAGGCTCGGTGCTCTACAGGTTCAACCTTTGTACTCTATTATTGCCTCACATTCCATCTCTTGTGAAAATATATTTGATTGGCTTTTCTGCAGGTTGTTTGCCAGGACTTTCCAAGACCTCCACTAGAAAACACAATAAACTTTTTGGAAGCTGGACAACTATCTTCATTTTTCAGAAACAGTGAAC
+
CCCCCFFFFFFFGGGGGGGGGGHHHHHHGHHHHHHHHHHHHHHHHHHHHHHHHHGGHIHHHIHGGGGGGHHGGGGGHHHHHHHHHHHHHHHHHHHHHHHHHHHHHHHHHHHHHHHHHHHHHHHHHHHHHFHHHHHHHHHHHHHHHHGHHHHHHHHHHHHHHGHHHHFHHHHHHH?GHHHHGHHHHHHHHHH1FGHHHFGCGFHHHHHHHHGGGGHHHGHHHHHGHGCCHHGEGGGGGGGGFBFFFFFFBC9
@M03495:530:000000000-LYBTV:1:1107:15498:9440 1:N:0:GTGACGTT+ATCTGGGA
GTCAGCATGTGAGCTTTGGAATTAGTAAATTCGTTGACGACAGAAGGAGCAAGATAACGACCACAGGGAGGGTGGTTTATCAACGGCAAAATATAGATCGGAAGAGCACACGTCTGAACTCCAGTCACGTGACGTTATCTCGTATGCCGTCTTCTGCTTGAAAAAAAAAAAAAAACATACGATCAGCCTCCTCTGAGAGAGCTCATTAGTGACTATAAACGAGACGTAGAATGGTAACAACAGAAATAACG
+
CCCDDFFFFFFFGGGGGGGGGGHHHHHHHHHHGHHHHHGGGGGHHHHHHHHHHHHHHHGGGGGHHHHGGGGGFGGGGHHHHHBGEGGGGHHHHHHHHHHHGGGGGHHHHHHGHHHGHHHHHHHHHHHHGHHAFGGGHHFHHHGGHHHHGGGHGHHHHHHGGHHHGCGGGG<----.90:0...<.:0/</.//0<0000...000<00000000000000..<<<9....0000<00000.<</000000.
@M03495:530:000000000-LYBTV:1:1107:5494:9441 1:N:0:GTGACGTT+ATCTGGGA
GTCAGCATGTGAGCTTTGGAGTGAAATCTCTTGTCTTAAGGAATAAAGGAAAAAGATTCCGTCGGAGGCTCGGTGCTCTACAGGTTCAACCTTTGTACTCTATTATTGCCTCACATTCCATCTCTTGTGAAAATATATTTGATTGGCTTTTCTGCAGGTTGTTTGCCAGGACTTTCCAAGACCTCCACTAGAAAACACAATAAACTTTTTGGAAGCTGGACAACTATCTTCATTTTTCAGAAACAGTGAAC
+
CCCBCFFFFFFFGGGGGGGFGGHHHHHGHHGHHHHHHHHHGGHHHHHHHHHHHHGGHHHFHHHFGGGGGHHGGEGGEHHHHHHFHHHHHHHHHHHHHHHHHHHHHHHHHHHHHHGGHHHHHHHHHHHHGBHFEGHHHGHHGHGHHHHEHHHHHHGHEHGHHGHHHHHHHHHHHHGFHHHFHHHGHHHHHHH1GHHFHHHCFHHFHHHHHHGGHHHHHHHHHHHHGFCCGHGGGFGGGGGGGCFGB9;B0;0
@M03495:530:000000000-LYBTV:1:1107:25383:9458 1:N:0:GTGACGTT+ATCTGGGA
GTCAGCATGTGAGCTTTGGAATTAGTAAATTCGTTGACGACAGAAGGAGCAAGATAACGACCACAGGGAGGGTGGTTTATCAACGGCAAAATATAGATCGGAAGAGCACACGTCTGAACTCCAGTCACGTGACGTTATCTCGTATGCCGTCTTCTGCTTGAAAAAAAAAAAAAAATTAAATATGCGTATATATGGAGAGAAACACTTATCTCAAATGCGTCTGGATGACCTGTACATGAGGATATTTCACG
+
BBBBBFFFFFFFGGGEGGFGFFHHFGGFHHHHGGHHHHGGGGGFHHHHGGHHHGHHFHGGGGGHHHHGAEGGFGGEGHGHHHFFEGGCEHHHFGHFHHHHGGGGHHHHHEHGHHHGHHFHHHGHHHHHDFHHGGF/?F?FBGGGHFFGGDFFGHHFEHFHGHHBGCCGCG?---;.;0/9/////9.9A//9B/;/./..//;/./;///////////.99A./////;/9;/9/9/:///9;/////9/.
@M03495:530:000000000-LYBTV:1:1107:8982:9464 1:N:0:GTGACGTT+ATCTGGGA
GTCAGCATGTGAGCTTTGGAGTGAAATCTCTTGTCTTAAGGAATAAAGGAAAAAGATTCCGTCGGAGGCTCGGTGCTCTACAGGTTCAACCTTTGTACTCTATTATTGCCTCACATTCCATCTCTTGTGAAAATATATTTGATTGGCTTTTCTGCAGGTTGTTTGCCAGGACTTTCCAAGACCTCCACTAGAAAACACAATAAACTTTTTGGAAGCTGGACAACTATCTTCATTTTTCAGAAACAGTGAAC
+
CCCCCFFFFFFFGGGGGGGGGGHHHHHHHHHHHHHHHHHHHHHHHHHHGHHHHHGGHHIHHIHGGGGGGHHGGGGGHHHHHHGHHHHHHHHHHHHHHHHHHHHHGHHHHHHHHHHHHHHHHHHHHHHHHHHHHHHHHHHHHHHHHAGHHHHHHHGGHHHHHEHHHHHHHGHHHHFGHHHHGHHHHHHHHHGFFGHHHHHCDFGHHHHHHHGGGHEHGHFHGHGHHF=CFCFGGGGGGGGGGFFCBFBF;F0
@M03495:530:000000000-LYBTV:1:1107:17829:9466 1:N:0:GTGACGTT+ATCTGGGA
GTCAGCATGTGAGCTTTGGAGGGCAAGAAGTGGTTGTGACTGGTTTATCAACGGCAAAATATAGATCGGAAGAGCACACGTCTGAACTCCAGTCACGTGACGTTATCTCGTATGCCGTCTTCTGCTTGAAAAAAAAAAAATAAAGAAAAGCTTCAGAGGTAACGCTAGACAAAAGAGACACCAGTGAGCAATAAGAGACATGGGTACGCCATTCAACCAGCACAGTCATACATTGAGACACATATGAATAG
+
CCDDCFFFFFFFGGGGGGGGGGGGGGFGHHFGHHGGGGHHHHHHHHHHHHHHGGGGGHHHHHHHHHHHGGGGHHHHHGHGHHBFGHHHHHHHHHHHGHHHGGGGHHHHHHGGHHHHGGGHGHHHHGHHHHHHHG?DA>-<011==0<<//.00000<0.0000.-.<.00</<.<9///</.<.0<0000<00<000///<0:.<00..-.<00000...././/<00<00000000.0///000000000
@M03495:530:000000000-LYBTV:1:1107:21145:9471 1:N:0:GTGACGTT+ATCTGGGA
GTCAGCATGTGAGCTTTGGAGTGAAATCTCTTGTCTTAAGGAATAAAGGAAAAAGATTCCGTCGGAGGCTCGGTGCTCTACAGGTTCAACCTTTGTACTCTATTATTGCCTCACATTCCATCTCTTGTGAAAATATATTTGATTGGCTTTTCTGCAGGTTGTTTGCCAGGACTTTCCAAGACCTCCACTAGAAAACACAATAAACTTTTTGGAAGCTGGACAACTATCTTCATTTTTCAGAAACAGTGAAC
+
CCCCCFFFFFFFGGGGGGGGGGHGHHHHHHHHHHHHHHHHHHGHHHHHHHHHHHGGHHHHHHHGCGGGGEHGGFGGHHHHHHFHHHHHHHHHHHHHHHHGHFHHGHHGHHHHHHHHHHHFHHHHHHHHHHHHHHHHHHHHHHHHHHHHGHHHHHHHHFHHHGHHFHHHGHHGHG<GHHHHHHHHHHHHHHH1GFHHHHHEHHHHHGHFHHGGFGHGHHHGFHHHHH;CGCFGGGEFGGGGFFGBFGFFFF0
@M03495:530:000000000-LYBTV:1:1107:4438:9484 1:N:0:GTGACGTT+ATCTGGGA
GTCAGCATGTGAGCTTTGGAAATTAGTAAATTCGATAACGACCACAGGGAGGGTGGTTTATCAACGGCAAAATATAGATCGGAAGAGCACACGTCTGAACTCCAGTCACGTGACGTTATCTCGTATGCCGTCTTCTGCTTGAAAAAAAAAAACAAACACTAACCAAAAGCATAAATTACATTTATTATGTACCTAAAACAAATACAAAAGACGAGGAGAATTTGCGATTCTACACCTACATAATAATCTCC
+
BBBAAFFFFFFFGGGFGGFGFDGGFH5FGGFEGGHGHGHGGGEGHEGECAAEE1BEAFFEGHFGFFFGGGHGGHHHGFHH1E1?EGGGHGFGE0FFFGHHHFHHHHHHHGHHA?EF/CGDFHHGGHFFHGGGHFFGFHHHHHHGHH?F<-A@.;.:...:/:/.=..././0000;;000000000000;00009;090.9.000000./A..----;..//B//-;../////.///////9///9////
@M03495:530:000000000-LYBTV:1:1107:12694:9495 1:N:0:GTGACGTT+ATCTGGGA
GTCAGCATGTGAGCTTTGGAGTGAAATCTCTTGTCTTAAGGAATAAAGGAAAAAGATTCCGTCGGAGGCTCGGTGCTCTACAGGTTCAACCTTTGTACTCTATTATTGCCTCACATTCCATCTCTTGTGAAAATATATTTGATTGGCTTTTCTGCAGGTTGTTTGCCAGGACTTTCCAAGACCTCCACTAGAAAACACAATAAACTTTTTGGAAGCTGGACAACTATCTTCATTTTTCAGAAACAGTGAAC
+
BBCCCFFFFFFFGGGGGGGGGGHHHHHHHHHHHHHHHHHHGHHHHHHHGHHHHHGGHHHIHFHGGGGGGHHGGGGGHHHHHHHHHHHHGHHHGHHHHHGHHHHHGHHHHHHHHHHHHHHHHHHHHHHHHHHHHHHHHHHHHFHHGAGHHHHGHHFHHHHHHGHHHHHHHHGHHH1GHHHHGHHFHGGHHHH1FFHHHHHGHHHHHBHHHHGGHGHHFHGGHHHEFHCGHHFGGGGGGGGFBFCFGGGFBF0
@M03495:530:000000000-LYBTV:1:1107:16088:9503 1:N:0:GTGACGTT+ATCTGGGA
GTCAGCATGTGAGCTTTGGAGACTGGTTTATCAACGGCAAAATATAGATCGGAAGAGCACACGTCTGAACTCCAGTCACGTGACGTTATCTCGTATGCCGTCTTCTGCTTGAAAAAAAAAAAAAAAAGAAACAGTTAATACATTTGCAGTCACATGCATTACACCAGTATTATGCTCAATATGAGGTGATTCAGTATGAACTAGATATATACTCTACTCAATTTGTTAATTTGAGTAATGCATATCACTCT
+
CCCDEFFFFFFFGGGGGGGGGGGHHHHHHHHHHHHGGGGGHHHHHHHHHHHGGGGHHHHHHHGHHHGHHHHHHHHHHHHGHHBFEFGHHHHHHGGHHHHGGGHGHHHHHHHHHHHHGGGGG/<>/<-..0/<</1111<11<11111101001110<0111<10/.<<11111<111101111C1//.1111111111111100:1<1111110<11101011:11/1111111.111111111<:11111
@M03495:530:000000000-LYBTV:1:1107:22735:9521 1:N:0:GTGACGTT+ATCTGGGA
GTCAGCATGTGAGCTTTGGTCCAGCCTGAGTCCTCTGGTTTATCAACGGCAAAATATAGATCGGAAGAGCACACGTCTGAACTCCAGTCACGTGACGTTATCTCGTATGCCGTCTTCTGCTTGAAAAAAAAAAAAAAAAGACAACCTGCTCCGGAGGGAGCATATCACGAGCGAGATGATTGCACTAGCCACCTGTGTTGCCAGTCGTTCACAGCTGATCATACAGGTCTTAGCTACCTCATTCGTTCATG
+
BBCCBFFFFFFFGGGGGGGGGGHHHGHGHHHHHHHHHHGHHHHHHHHGGGGGHHHHHHHHGHHGGGGHHHHHHHGHHHGHHHDFGHHHHHHGHHHGGGGHHGHHHGGHHHHGEGHGHHHGHHHHFHHHGGGG@//<---..<//../..010.-.-9-....<11111<.-<--<<<011:1010000:/0<..:101/.1010<<....0111.:00:11<1101/<01<110110/00011<1/<.0<1
@M03495:530:000000000-LYBTV:1:1107:21568:9533 1:N:0:GTGACGTT+ATCTGGGA
GTCAGCATGTGAGCTTTGGAGTGAAATCTCTTGTCTTAAGGAATAAAGGAAAAAGATTCCGTCGGAGGCTCGGTGCTCTACAGGTTCAACCTTTGTACTCTATTATTGCCTCACATTCCATCTCTTGTGAAAATATATTTGATTGGCTTTTCTGCAGGTTGTTTGCCAGGACTTTCCAAGACCTCCACTAGAAAACACAATAAACTTTTTGGAAGCTGGACAACTATCTTCATTTTTCAGAAACAGTGAAC
+
CCCCCFFFFFFFGGGGGGGGGGHHHHHHHHHHHHHHHHHHHHHHHHHHHHHHHHGGHIHIHHHGGGGGGHHGGGGGHHHHHHFHHHHHHHHHHHHHHHHHHHHHHHHHHHHHHHHHHHHHHHHHHHHHHHGGHHHHHHHHHGFHHFHHGHHHHHHHGHHHHEHHHHHHHGHHHHHHHHGHGHHHHHHHHHHBGHHHHHGCGHHHHGHHGHGGHGFHHHGGHGHHHHHGHHFFGGGGGGGFFFGFFFFFBF0
@M03495:530:000000000-LYBTV:1:1107:26256:9549 1:N:0:GTGACGTT+ATCTGGGA
GTCAGCATGTGAGCTTTGGAGTGAAATCTCTTGTCTTAAGGAATAAAGGAAAAAGATTCCGTCGGAGGCTCGGTGCTCTACAGGTTCAACCTTTGTACTCTATTATTGCCTCACATTCCATCTCTTGTGAAAATATATTTGATTGGCTTTTCTGCAGGTTGTTTGCCAGGACTTTCCAAGACCTCCACTAGAAAACACAATAAACTTTTTGGAAGCTGGACAACTATCTTCATTTTTCAGAAACAGTGAAC
+
BABBBFFFFFFFGGGGGGGGGGFGHHHHHHHHGHHHHGHHHHHCGHHHHHHHGHGGHHHHHFHGGGGGGHHGGGEGHHHHHGB3BFHHHHEGHHHGHGHHHGHHHHHHHHHGHHHHHHHEHFHHHHHHHEEGHHHHHHFHHEHGHFHHEHHHGHHEFACGHEHHHHFFGGHHHF1FHGHHGHFHFFFFHHF1>G0<FFA<DHH0GHHHHHGGE</CFHCCGFGHC/0;CGFEFGFFG/BFGG/;FG;BGF0
@M03495:530:000000000-LYBTV:1:1107:22232:9553 1:N:0:GTGACGTT+ATCTGGGA
GTCAGCCATGTGAGCTTTGGAGTGAAATCTCTTGTCTTAAGGAATAAAGGAAAAAGATTCCGTCGGAGGCTCGGTGCTCTACAGGTTCAACCTTTGTACTCTATTATTGCCTCACATTCCATCTCTTGTGTAAATATATTTGATTGGCTTTTCTGCAGGTTGTTTGCCAGGACTTTCCAAGACCTCCACTAGAAAACACAATAAACTTTTTGGAAGCTGGACAACTATCTTCATTTTTCAGAAACAGTGAA
+
AAABBFFFFFF5BGGGGGGGGGHHHHHHHHHHHHHHHHHHHHHGHHHHHHHHHHHGGHHHHHHHGGCEGGHHGGGGGHHHHHFHHHHHHHHHHHHHHHHHHHHHHHHHHHHHHHHHHHHHHHHHHHHHHHHHHHHHHHHHHHGHHFHGHHHHHHHHHFHHGHGHHHHHHFEHHHFGHHHHHHHHHHHHHHFFGHHHHHHGGHHGFHHHHHHGGHHHHHHHFHHHHH;<GBFGFGFGGGGFFF0CFGFGBBC
@M03495:530:000000000-LYBTV:1:1107:17516:9574 1:N:0:GTGACGTT+ATCTGGGA
GTCAGCATGTGAGCTTTGGCAGCTAGAGCCAACAATTACCTTAAATTCCAAAAACAACATACTCCTCCTTTGGAATTAGTAAATTCGTTGACGACAGAAGGAGCAAGATAACGACCACAGGGAGGGTGGTTTATCAACGCAAAATATAGATCGGAAGAGCACACGTCTGAACTCCAGTCACGTGACGTTATCTCGTATGCCGTCTTCTGCTTGAAAAAAAAAAATACACATAAACATCAACACGCCTATAG
+
CCCCDFFFFFFFGGGGGGGGGGGHHHHHHHHHGGHHHHHHHHHHHHHHHHHHHHGHHHHHHHHHHHHHHHHHHHHHHHHHHHGHGHGHHHHHGGGGGHHHHHHHHHHHHHHHGGGGGHHHHGFFGG?FGFGHHHHHHHGGGGGHHHHHHHGHHGGGGHHHHHGHGHHHGHHHHGCHHHHHHGHHGFGEGFG;GCHG?CCFFFGGGGGGGGGGGG0CBFCBBFFC.:0000:;0:000000/0..-..;;0:
@M03495:530:000000000-LYBTV:1:1107:22245:9590 1:N:0:GTGACGTT+ATCTGGGA
GTCAGCATGTGAGCTTTGGACTGGTTTATCAACGGCAAAATATAGATCGGAAGAGCACACGTCTGAACTCCAGTCACGTGACGTTATCTCGTATGCCGTCTTCTGCTTGAAAAAAAAAAAAATAAAAGGCAAGGAACTGTAAACAGACCTAGTTGTTGGCCGTTATTCATAATATGCTCGTCCTTAACTAACAGTAACCGTGTCTCATGGATCAACACTAAGAGAGCATGGCTGAGCGACCTTAACAGCTG
+
BBBBBFFFFFFFGGGGGGGCGGHHFGHHHHHFHGGGGFHHGHHHHHHHHGGFGFHHHHHHEGHHGHHHHHHHHHHHHGGEEFEFFGGBGFFGGHHGHGGGHGHHGHHHHFGHGFC@CC/<</0111?1/?00..0<>111><111//.<00<<0=<<../:--..;0000000000000.-...00090009/0;9;009..;/000;0/;//.///./9////9..///....../----.///9;:.//
@M03495:530:000000000-LYBTV:1:1107:21841:9615 1:N:0:GTGACGTT+GTCTGGGA
GTCAGCATGTGAGCTTTGGACTCCTGACTGGTTTATCAACGGCAAAATATAGATCGGAAGAGCACACGTCTGAACTCCAGTCACGTGACGTTATATCGTATGCCGTCTTCTGCTTGAAAAAAAACAGAACACAACTACAAGCTTCCCGATGAGGTGGCAGGATGTGCCATTGCTTGAGCCTCCACCTATCTGGTGAGCAAAAATGGCGGCAACGACAACGACCTCTATAGCCTCATTTGCACAACACGTAC
+
AA?AAFFD1@DFGGB1BFBA11FEGGHHHHHAFAHHHA2FCCEA/BFGHB2FD2D/AACA0FGGGGHCGEGFG21B1F@F@@B@?0?/>?FCG>22@/F>0>FF/>>0/BDDEF1GC<F10E///?0010@0/?/1@F11?F1?110///.=100..00C-<<<C00D0=D000<0.00///.//;./;00:00/0;/99//..00/-9-----;@--A--9--//9//////-/////////-;-:----
@M03495:530:000000000-LYBTV:1:1107:27466:9618 1:N:0:GTGACGTT+ATCTGGGA
GTCAGCATGTGAGCTTTGGAATTAGTAAATTCGTTGACGACAGAAGGAGCAAGATAACGACCACAGGGAGGGTGGTTTATCAACGGCAAAATATAGATCGGAAGAGCACACGTCTGAACTCCAGTCACGTGACGTTATCTCGTATGCCGTCTTCTGCTTGAAAAAAAAAAAAACACATATATATCTTAACTCCCCTCGGACCTACCCTATAACTCGAGCTTCCAATTAATGCCCGAATCACATACCTCCTT
+
CCCCCFFFFFFFGGGGGGGGGGHGHFGFHHHHGHHHHHGFGGGHHHHHGHHHHHHHHHGGGGGHHHHGGGGGEGGEGHHHGFBBEGGGGHHHGHHHGHHHGEGFFHFHHHHGFGFGHGHHHHHHFGHHG<GHGGCFC??FDG?AFHGFCCFCGHGHGHHFF0DDG@DFGC-;-..:9:000000000000///../.-..--///..///:////....://////9/////9/.--..///9///:;.//
@M03495:530:000000000-LYBTV:1:1107:11386:9619 1:N:0:GTGACGTT+ATCTGGGA
GTCAGCATGTGAGCTTTGGAGTGAAATCTCTTGTCTTAAGGAATAAAGGAAAAAGATTCCGTCGGAGGCTCGGTGCTCTACAGGTTCAACCTTTGTACTCTATTATTGCCTCACATTCCATCTCTTGTGAAAATATATTTGATTGGCTTTTCTGCAGGTTGTTTGCCAGGACTTTCCAAGACCTCCACTAGAAAACACAATAAACTTTTTGGAAGCTGGACAACTATCTTCATTTTTCAGAAACAGTGAAC
+
DDDDDFFFFFFFGGGGGGGGGGHHHHHHHHHHHHHHHHHHHHHHHHHHHHHHHHGGHHIHHHHGGGGGGHHGGGGGHHHHHHGHHHHHHHHHFGHGHHHHHHHHHHHHHHHHGHHHHHHGHHHHHHHHHFHHHHHHHHHHHFHHGFGHHHHHHHGHHHHHHGHHHHHHGEHHHHFFGHG1GHHHHHHGHFF1FHHHHGH<FFHFHFHGHHGGFHEEHHHFHFHHHHC:GGFGGGGGGGGGFFBFGFFGBF9
@M03495:530:000000000-LYBTV:1:1107:4961:9628 1:N:0:GTGACGTT+ATCTGGGA
GTCAGCATGTGAGCTTTGGAGTGAAATCTCTTGTCTTAAGGAATAAAGGAAAAAGATTCCGTCGGAGGCTCGGTGCTCTACAGGTTCAACCTTTGTACTCTATTATTGCCTCACATTCCATCTCTTGTGAAAATATATTTGATTGGCTTTTCTGCAGGTTGTTTGCCAGGACTTTCCAAGACCTCCACTAGAAAACACAATAAACTTTTTGGAAGCTGGACAACTATCTTCATTTTTCAGAAACAGTGAAC
+
CCCCCFFFFFFFGGGGGGGGGFHHHHHHHHHHHHHHHHHHHHHHHHHHHHHHHGGGHHHIHIHGGGGGGHHGGGGGHHHHHHFHHHHHHHHHHHHHHHHHHHHHHHHGHHHHHHHHHHHHHHHHHHHHHHHHHHHHGHHHHHHHHFHHHHHHHHGHHFHHHFHHHHHGHHHHHHFGGHFGHGFHHHHHHHGFGHHHHFHCGGHFHHHGHHGGHGBGHHFFHHHHHGGGHFFGGGGGGGGGGG0CFG;BCB0
@M03495:530:000000000-LYBTV:1:1107:8411:9631 1:N:0:GTGACGTT+ATCTGGGA
GTCAGCATGTGAGCTTTGGAGTGAAATCTCTTGTCTTAAGGAATAAAGGAAAAAGATTCCGTCGGAGGCTCGGTGCTCTACAGGTTCAACCTTTGTACTCTATTATTGCCTCACATTCCATCTCTTGTGAAAATATATTTGATTGGCTTTTCTGCAGGTTGTTTGCCAGGACTTTCCAAGACCTCCACTAGAAAACACAATAAACTTTTTGGAAGCTGGACAACTATCTTCATTTTTCAGAAACAGTGAAC
+
CCCBCFFFFFFFGGGGGGGGGGHHHHHHHHHHHHHHHHHHHHHHHHHHHHHHHHGGHIHHHIHGGGGGGHHGGGGGHHHHHHHHHHHHHHHHHHHHHHHHHHHHHHHHHHHHHHHHHHHHHHHHHHHHHHHHHHHGHHHHHHHHHFHHHHHHHHHHHHHHHGHHHHHHEHHHHHHHGHGHEGHHHHHHHGH<GHHHHHHEGHHHHGHHHHGGEHGHHHHEGHHGHHCGHHGGGGGGGGGFGFFFGECGFF9
@M03495:530:000000000-LYBTV:1:1107:22209:9643 1:N:0:GTGACGTT+ATCTGGGA
GTCAGCATGTGAGCTTTGGTGCCGCCCTGGTTTATCAACGGCAAAATATAGATCGGAAGAGCACACGTCTGAACTCCAGTCACGTGACGTTATCTCGTATGCCGTCTTCTGCTTGAAAAAAAAATAACCCACATAACGAGCTTGAGTTCCAAACTTGTATAAAACTGACCAATCATGTGTTTAATTTTTATTGGAAAATTCCCCAAAACCAAAAAACTTTCCTTCCACACGATCTCATATTAATCCCCATT
+
BBBBBFFFFFFFGGGGGGEAFDEAFEGGHHBFGHGHHHGFGGEGHHGGHHFFDGHG?FEHCFGHHHGFEGFBGHHFFGHHGG3EGGGGGFFHH4FBG?ECF4B@E/?FBGBGHDFGHHHHGCBD01?1?<FAFGF1F?..-.10>1>=<=00=GDG0=<DG00DGG0<CBGHHC0;00:;=CG00;0CG?0CBFE9FBF/009CF.FE.;9;.C;;A//BF/F///;//9--...9///////9;/9.9.;
@M03495:530:000000000-LYBTV:1:1107:16355:9657 1:N:0:GTGACGTT+ATCTGGGA
GTCAGCATGTGAGCTTTGGAGTGAAATCTCTTGTCTTAAGGAATAAAGGAAAAAGATTCCGTCGGAGGCTCGGTGCTCTACAGGTTCAACCTTTGTACTCTATTATTGCCTCACATTCCATCTCTTGTGAAAATATATTTGATTGGCTTTTCTGCAGGTTGTTTGCCAGGACTTTCCAAGACCTCCACTAGAAAACACAATAAACTTTTTGGAAGCTGGACAACTATCTTCATTTTTCAGAAACAGTGAAC
+
A1AAAFBDF13BAGFEGDABFGADFHGHHHHHCGHHHCFFFGBCFGDGFFGCCFEGHFDDGFGGEEA/EGHCEECEGGFFHF10@BG1FEGFGHHGGEHGGFHHGEHDFFGFHFHHGHHGHGGGGHHGE2BDE>B2FGFHH2GFFHHHGHHHHHHGFFHHHAEGHHGGHHAGHGGGDH1GGFHHHGFFGHH11><CG<<<GBFFHFGHFGGGBC/GHHG.;::CC/0<CCF0BFFFFFC0;9/;//;;9C9
@M03495:530:000000000-LYBTV:1:1107:6480:9665 1:N:0:GTGACGTT+ATCTGGGA
GTCAGCATGTGAGCTTTGGAGTGAAATCTCTTGTCTTAAGGAATAAAGGAAAAAGATTCCGTCGGAGGCTCGGTGCTCTACAGGTTCAACCTTTGTACTCTATTATTGCCTCACATTCCATCTCTTGTGAAAATATATTTGATTGGCTTTTCTGCAGGTTGTTTGCCAGGACTTTCCAAGACCTCCACTAGAAAACACAATAAACTTTTTGGAAGCTGGACAACTATCTTCATTTTTCAGAAACAGTGAAC
+
BACCCFFFFFFFGGGGGGGGGGHHHHHHHHHHHHHHHHHHHHHHHHHHHHHHHGGGHIIIHIHGGGGGGHHGGGGGHHHHHHHHHHHHHHHHHHHHHHHHHHHHHHHHHHHHHHHHHHHHHHHHHHHHHHHHHHHHHHHHHHHHFFHHHHHHHHHHHHHHHGHHHHHHHHHHHHDGHHHHHHHHHHHHHFFDGFHFHFGCGGHHHHHHHHGGHHFGHHGHHHHHHGCCHFGGGGGGGGGBFCFFGGFFBC0
@M03495:530:000000000-LYBTV:1:1107:7187:9666 1:N:0:GTGACGTT+ATCTGGGA
GTCAGCATGTGAGCTTTGGAGACTGGTTTATCAACGGCAAAATATAGATCGGAAGAGCACACGTCTGAACTCCAGTCACGTGACGTTATCTCGTATGCCGTCTTCTGCTTGAAAAAAAAAAACATCGTCAGCATTGGTGCTCCACACCAGACTAGCACAGGCGGCAGTGCTGGATAAGCGGTCACTCGTGTGAGCCAATGTAGCCTGAACCGTTCGAGACCGCACGGTATTTGCGGAGCCACAAACTGTAG
+
CBCCCFFFFFFFGGGGGGGGGGGHHHGHHHHHHHHGGGGGHHHFHHHHHHHGGGGHHHHHHHGHHHGHHHHHHHHHHHHGHH1BEFGHHFHHHGGHHHHGGGHGHHHHHHHG3GFHEGGG<</<22///?/1?<1111<111<101...>.</0/<<0//..-----;9B0;:;00090-9.-./09.9...//////;/:://BB.;//.:../../..9--9--9...///::----9//...;9/;//
@M03495:530:000000000-LYBTV:1:1107:25037:9670 1:N:0:GTGACGTA+ATCTGGGA
GTCAGCATGTGAGCTTTGGAGACTGGTTTATCAACGGCAAAATATAGATCGGAAGAGCACACGTCTGAACTCCAGTCACGTGACGTATCTCGTATGCCGTCTTCTGCTTGAAAAAAAAATACACTACTTCTATCTATGTTTCACATGCAACTGCTGGAGATTATCCCAACAGAGCAAACTTCCCACGCCCCCAATGCTTCCTCTGTCTCTTCTTTTCTCATGCAGGGCGATGGCATCCTTCTGTCTCGGTT
+
BBBBBFFFFFFFGGGGGGGBC4CGHFGHHGHHHHHDGGGGHHHHHHHHHGHGGFGEFHHHHHGGHFFBGHHHHHHHHHHGEC1?BBF3FGHHFEHHEHFEFHGFHGHHHHFGFG0<ECG022B2@@222222>222@2221@11?<11?1?0?1<1<00<<1FG1111<..<///<//.<<0</0.:..---:.//:00;/0;B0;00;9000009;CB000000.-.9;-..9/9//9//////;//...
@M03495:530:000000000-LYBTV:1:1107:20094:9673 1:N:0:GTGACGTT+ATCTGGGA
GTCAGCATGTGAGCTTTGGAGTGAAATCTCTTGTCTTAAGGAATAAAGGAAAAAGATTCCGTCGGAGGCTCGGTGCTCTACAGGTTCAACCTTTGTACTCTATTATTGCCTCACATTCCATCTCTTGTGAAAATATATTTGATTGGCTTTTCTGCAGGTTGTTTGCCAGGACTTTCCAAGACCTCCACTAGAAAACACAATAAACTTTTTGGAAGCTGGACAACTATCTTCATTTTTCAGAAACAGTGAAC
+
CCCCCFFFFFFFGGGGGGGGGGHHHGHHHHHHHHHHHGHHHHHHHHHHHHHHHHGGHIIIHIHGGGGGGHHEGGGGHHHHHHFGHHHHHHHHHHHHHHHHHHHHHHHGHHHHHHHHHGHHHHHHHHHHHHHHHHHHFHHHHHHHGFHHHHHHHHHHHHHHHGHHHHHHHHHHHHFHHH1GHHHHHHHHHFH1FHHHHHHCGGHFHHHHHHGGF;GHHHGGHHHHHHCGHHGGGGGGGGGFGFBFFFCFFG0
@M03495:530:000000000-LYBTV:1:1107:15261:9675 1:N:0:GTGACGTT+ATCTGGGA
GTCAGCATGTGAGCTTTGGAGTGAAATCTCTTGTCTTAAGGAATAAAGGAAAAAGATTCCGTCGGAGGCTCGGTGCTCTACAGGTTCAACCTTTGTACTCTATTATTGCCTCACATTCCATCTCTTGTGAAAATATATTTGATTGGCTTTTCTGCAGGTTGTTTGCCAGGACTTTCCAAGACCTCCACTAGAAAACACAATAAACTTTTTGGAAGCTGGACAACTATCTTCATTTTTCAGAAACAGTGAAC
+
CBCCCFFFFFFFGGGGGGGGGGHHHHHHHHHHHHHHHHHHGHHHHHHHHHHHHHGGHHHHHHHGGGGGGHHGGFGGHHHHHHHHHHHHHHHHHHHHHHHHHHHHHHHHHHHHHHHHHHHHHHHHHHHHHHBGHHHHHHHHHFHHHHHHHHHHHHHHGHHHHGHHHHHHHEHHHHHHHHHHEHHHHHHHHGG1GHBGHHHCGFHGHHHHHHGFHGHHHHGFHGHGHHGGHGFGGGGGGGGFGFCBFGFFBF9
@M03495:530:000000000-LYBTV:1:1107:16629:9675 1:N:0:GTGACGTT+ATCTGGGA
GTCAGCATGTGAGCTTTGGAGTGAAATCTCTTGTCTTAAGGAATAAAGGAAAAAGATTCCGTCGGAGGCTCGGTGCTCTACAGGTTCAACCTTTGTACTCTATTATTGCCTCACATTCCATCTCTTGTGAAAATATATTTGATTGGCTTTTCTGCAGGTTGTTTGCCAGGACTTTCCAAGACCTCCACTAGAAAACACAATAAACTTTTTGGAAGCTGGACAACTATCTTCATTTTTCAGAAACAGTGAAC
+
CCCCCFFFFFFFGGGGGGGGGGHHHHHHHHHHHHHHHFHHHHGHHHHHHHHHHHGGHHHHHHHGGGGGGHHGGGGGHHHHHHHHHHHHHHHHHHHHHHGHHGHHHHHHHHHHHHHHHHHHHHHHHHHHFGHHHHHHGHHHHGHHHGHHHHHHHHHHHHHHHEHHHHHHHGGHGHGHGHGHHHHHHGHHHGG1FGCHHGHCGHHHHHHHHHGGGHFHHHGGHHHHGFCCFGGGGGGGGGFGBFFCFFBF0;;
@M03495:530:000000000-LYBTV:1:1107:26747:9676 1:N:0:GTGACGTT+ATCTGGGA
GTCAGCATGTGAGCTTTGGACTCCTGACTGGTTTATCAACGGCAAAATATAGATCGGAAGAGCACACGTCTGAACTCCAGTCACGTGACGTTATCTCGTATGCCGTCTTCTGCTTGAAAAAAAAAACTAATTCTATTTTCATATTTGCGCACAACTCACACATCATATTCTTACTTATATTCGGTGCACTTCCTACATCAATCACAACTCCAATATCGACAACACTCTCGATCTAACTCCATTCTATCTAT
+
BBBBBFFFFFFFGGGGGGGGGGGFFHGHHHHHCGHHGHHHGGGGGHHHHGHHHGHHGGFEGFHHHGHGHGHGHGHHHHHFFG3BEHHEFEFF?F4GHHFGHGFG@?/BEGHFGHHH0BGGAFGC@/<@22>>111@?<11?<?11111/->->>.G11<</.<0<0000=0000=0000000/...-000/0;:00/0000009/00./0;/90C00.9-.;.;.;//9.//../////9/9/9/;:////
@M03495:530:000000000-LYBTV:1:1107:22840:9705 1:N:0:GTGACGTT+ATCTGGGA
GTCAGCATGTGAGCTTTGGACCAGCCTGAGTCCTGGTTTATCACGGCAAAATATAGATCGGAAGAGCACACGTCTGAACTCCAGTCACGTGACGTTATCTCGTATGCCGTCTTCTGCTTGAAAAAAAAAAACAACAGAAAACCGTAAGAATACTTTTGTGTCTAGATTCATGTAGCTGATCTAAGATTCTCGTGTACATAATTGGAAAGGTGGTTAATACAAAAAGCACAGGAGTCAATCATGCACATGAA
+
CCDDDFFFFFFFGGGGGGGGGGHHHGHHCHGHHGHHHHHHHHHHGGGGGHHHHHHHHHHHGGGGHHHHHHHGHHHGGHHHHHE3FGHHGGGHGGFGHHHHHGGFHHHHGEEFGHHHHHHHHHHHHFCCG///////0=11<0.>...>11000000<0<//00=<<0<0000;0000:0000000000000.9../00;000000000..00...00000000..::0;::...::0000000000000;0
@M03495:530:000000000-LYBTV:1:1107:20438:9729 1:N:0:GTGACGTT+ATCTGGGA
GTCAGCATGTGAGCTTTGGAGTGAAATCTCTTGTCTTAAGGAATAAAGGAAAAAGATTCCGTCGGAGGCTCGGTGCTCTACAGGTTCAACCTTTGTACTCTATTATTGCCTCACATTCCATCTCTTGTGAAAATATATTTGATTGGCTTTTCTGCAGGTTGTTTGCCAGGACTTTCCAAGACCTCCACTAGAAAACACAATAAACTTTTTGGAAGCTGGACAACTATCTTCATTTTTCAGAAACAGTGAAC
+
BBBBAFFFFFFFGGGGGGGGGGHGHGHHHHHHHHHHHGHHHHHHHHHHHHHHHHGGHHHHHHHGGGGGGHHGGGGGHHHHHHHHHHHHHHHHHHHGHHHHHHHHHHHGHHHHHHHHHHHHHHHHHHHHHHHHHHHHHHHHHHHHHEHHHHHHHGHHHHHHHGHHHHFHHHHHHH?GFFHHGHHHHHHHHHHFGGHHGHG<GGHHHHHHHHGGFCGEHHHGHHHHHGGFHHGGGGGGGGG0FCFFGG9FFG9
@M03495:530:000000000-LYBTV:1:1107:17326:9731 1:N:0:GTGACGTT+ATCTGGGA
GTCAGCATGTGAGCTTTGGAGTGAAATCTCTTGTCTTAAGGAATAAAGGAAAAAGATTCCGTCGGAGGCTCGGTGCTCTACAGGTTCAACCTTTGTACTCTATTATTGCCTCACATTCCATCTCTTGTGAAAATATATTTAATTGGCTTTTCTGCAGGTTGTTTGCCAGGACTTTCCAAGACCTCCACTAGAAAACACAATAAACTTTTTGGAAGCTGGACAACTATCTTCATTTTTCAGAAACAGTGAAC
+
BBBBBFFFFFFFGGGGGGCCGGHHHHHHHHHHHFHHHHHHHHHHHHHHHHHHHHGGHHHHHHHGGGGGGHHGGGGGHHHHHHHHFGHHHHHHHHHHHHHHHHHHHHHHHHHHHHHHHHHHHHHHHHHHGHHHHHHHHHHHHHHHHHHHGHHHHHHHHHHHHGHHHHHHGHFHHHHHHHHEHHHGHHHHHHG>GHHHHGH<GFHHHHHHHHGGFGHHHHGAHHHGHGCGHGGGGGGGGGGFGG9CGGCFBB:
@M03495:530:000000000-LYBTV:1:1107:7987:9756 1:N:0:GTGACGTT+ATCTGGGA
GTCAGCATGTGAGCTTTGGACTCCTGACTGGTTTATCAACGGCAAAATATAGATCGGAAGAGCACACGTCTGAACTCCAGTCACGTGACGTTATCTCGTATGCCGTCTTCTGCTTGAAAAAAAAATTCTATGTGGCTAAATACGTTAACAAAAAGTCAGATATGGACCTTGCTGCTAAAGGTCTAGGAGCTAAAGAATGGAACAACTCACTAAAATACAAGCGGTCGCTACTTCCCAAGAAGCTGTTCAGA
+
>AABA@DFD@DFGFGGGFEF4GHHFHFGGFHFGHHFHDFGEG22EGGHHGEEHFGH?AAFAFCGFHFGHEHEEFFHFEHCDG35>1B?EEFFB?@@F?1EBGHFE?EHA?B?4BFH0??B0E//>01@2FD2FDGAFBF1FGHHFFFFHFGGHEC1GFF11GB1FDG0/DGFHHGB0D0DF0DD0:0:CHFCCFBFGFH/CC/GF.;009B0;F0009B0B..9.9--.;@FF/BB//..;///;;//9;9
@M03495:530:000000000-LYBTV:1:1107:5078:9758 1:N:0:GTGACGTT+ATCTGGGA
GTCAGCATGTGAGCTTTGGTCCAGCCTGAGTCCTGGTTTATCAACGGCAAAATATAGATCGGAAGAGCACACGTCTGAACTCCAGTCACGTGACGTTATCTCGTATGCCGTCTTCTGCTTGAAAAAAAAAAACAATGACGGCTACGCAAACGAAGGGTAGAAGACCCGGCATAGTAGTAAAATAACAACATATCAAGTGGCAGCCAAGTTCACAAGACGACATTATGGAATGTCCCTGACGCTAATTGATG
+
BBBBBFFFFFFFGGGFGGGGGGHHHGHHHHHHGHHGGHHHHHHGHGGGCGHHHFHHHHHHHGGGGHHHHHHHGHHHGHHHHHGBFHHHHGHHHGGFFHCGHHHFEHHHHGGGHGHGHHHHHF3FBFFGG//>/?/1111.-<-AC.-.<-.<..<A.;/.000;//.-----00;0900000000000../00;0009;0......;;//:///;....---.9////////////:/:/..;..///;//
@M03495:530:000000000-LYBTV:1:1107:16728:9796 1:N:0:GTGACGTT+ATCTGGGA
GTCAGCATGTGAGCTTTGGAGTGAAATCTCTTGTCTTAAGGAATAAAGGAAAAAGATTCCGTCGGAGGCTCGGTGCTCTACAGGTTCAACCTTTGTACTCTATTATTGCCTCACATTCCATCTCTTGTGAAAATATATTTGATTGGCTTTTCTGCAGGTTGTTTGCCAGGACTTTCCAAGACCTCCACTAGAAAACACAATAAACTTTTTGGAAGCTGGACAACTATCTTCATTTTTCAGAAACAGTGAAC
+
CBBCCFFFFFFFGGGGGGGGGGHHHHHHHHHHHHHHHHHHHHHHHHHHHHHHHHGGHIIIHHHGGGGGGHHGGGGGHHHHHHHHHHHHHHHHHHHHHHHHHHHHHHHHHHHHHHHHHHHHHHHHHHHHHHHHHHHHHHHHHGHHGFHHHHHHHHHHHHHHHGHHHHHHHHGHHHHHHHHHGHHHHHFHHHGDBGHHHFEEHHFFHGHHGHGGGHGHHHF.GGHHHHGGHHGGGGGGGGGFFFGFFFBF1B0
@M03495:530:000000000-LYBTV:1:1107:23291:9797 1:N:0:GTGACGTT+ATCTGGGA
GTCAGCATGTGAGCTTTGGAGTGAAATCTCTTGTCTTAAGGAATAAAGGAAAAAGATTCCGTCGGAGGCTCGGTGCTCTACAGGTTCAACCTTTGTACTCTATTATTGCCTCACATTCCATCTCTTGTGAAAATATATTTGATTGGCTTTTCTGCAGGTTGTTTGCCAGGACTTTCCAAGACCTCCACTAGAAAACACAATAAACTTTTTGGAAGCTGGACAACTATCTTCATTTTTCAGAAACAGTGAAC
+
BBCCCFFFFFFFGGGGGGGGGGHHHHHHHHHHHHHHHHHHHHHHHHHHHHHHHGGGHIIIHHHGGGGGGHHGGGGGHHHHHHCHHHHHHHHHHHHHHHHHHHHHGHHHHHHHHHHHHHHGHHHHHHHHGHHHHHHHHHHHHHHHHHHHHHHHHHHHEHHHHGHHHHHHHFHHHHGHHHHHHHHHHHHHGHH1FGFFHFHCGBGFHHHHHHFCFGFEFHHEHHFHHF;CHHGGGGGGGGGFGFBCFGFF0F0
@M03495:530:000000000-LYBTV:1:1107:11196:9800 1:N:0:GTGACGTT+ATCTGGGA
GTCAGCATGTGAGCTTTGGAGTGAAATCTCTTGTCTTAAGGAATAAAGGAAAAAGATTCCGTCGGAGGCTCGGTGCTCTACAGGTTCAACCTTTGTACTCTATTATTGCCTCACATTCCATCTCTTGTGAAAATATATTTGATTGGCTTTTCTGCAGGTTGTTTGCCAGGACTTTCCAAGACCTCCACTAGAAAACACAATAAACTTTTTGGAAGCTGGACAACTATCTTCATTTTTCAGAAACAGTGAAC
+
DDDDDFFFFFFFGGGGGGGGGGHHHHHHHHHHHHHHHHHHHHHHHHHHHHHHHHGGHHHHHHHGGGGGGHHGGGGGHHHHHHHHHHHHHHHHHHHHHHHHHHHHHHHHHHHHHHHHHHHHHHHHHHHHHFHHGHHHHHHHHHHHHFHHHHHHHHHHHHHHHGHHHHHHGGHFHHGHHHHHHHHHHHHHHGHFHHHHHHGCGFHHHHHHHHGGHHHFHHHHGGHHHHHCGGFGGGGGGGGFFGFFFFFGBF:
@M03495:530:000000000-LYBTV:1:1107:18590:9812 1:N:0:GTGACGTT+ATCTGGGA
GTCAGCATGTGAGCTTTGGATGGTTCTGGTTTATCAACGGCAAAATATAGATCGGAAGAGCACACGTCTGAACTCCAGTCACGTGACGTTATCTCGTATGCCGTCTTCTGCTTGAAAAAAAAAAAAAACATATCATCTATCGAACTACAGATGACGCCGTTAAGTCCTACTAAGCTATGCAATGCCGATATTAGCTATCAACTACCACCGTCCCAAGCGGGATGCTCAATCTCTTACATACTGAGCATGAG
+
BABCCFFFFFFFGGGGGGGGGGGEGHHHHHHHHHHHHHGGGGGHHHHHHHHHHHGGGGHHHHHHHGHHHGHHHHHHHHHHHHFFGGGGGGHHDHHHGGHHHHGGGHGHHHHHHHH3GHHGCG>C/A/-..111111=1=11../..0<0CD000<..:--.::0;0;000000;/000000000009-9--000/000/00/0:B/009.....;:...---.;;;0000000;000;0;:0000000000
@M03495:530:000000000-LYBTV:1:1107:27599:9818 1:N:0:GTGACGTT+ATCTGGGA
GTCAGCATGTGAGCTTTGGAGTGAAATCTCTTGTCTTAAGGAATAAAGGAAAAAGATTCCGTCGGAGGCTCGGTGCTCTACAGGTTCAACCTTTGTACTCTATTATTGCCTCACATTCCATCTCTTGTGAAAATATATTTGATTGGCTTTTCTGCAGGTTGTTTGCCAGGATCCACTAGAAAACACAATAAACTTTTTGGAAGCTGGACAACTATCTTCATTTTTCAGAAACAGTGAACAACCCACTAAAC
+
CCCCCFFFFFFFGGGGGGGGGGHGHHHHHHHHGHGHHHHHHHHHHHHHGHHHHHGGGHHFHHHGGGGGGHGGFEEGHHHHHHGFHHHFHHHHHHHHHHHHHHHHHHHHHHHHHGGHHGFHHHHHHHHHHHHHHHHHHHHHHHHGHHHHHHHHHHHHHHHHHEHHHHHHHHEHHHFGFHHFFFHHHHHGHHHGFGHHHFFFCDGEHHGHHHFHHFHGHHHFHHHHHH:0;:::FFFGGGGB9C.;CFGGFF:
@M03495:530:000000000-LYBTV:1:1107:7649:9832 1:N:0:GTGACGTT+ATCTGGGA
GTCAGCATGTGAGCTTTGGAGTGAAATCTCTTGTCTTAAGGAATAAAGGAAAAAGATTCCGTCGGAGGCTCGGTGCTCTACAGGTTCAACCTTTGTACTCTATTATTGCCTCACATTCCATCTCTTGTGAAAATATATTTGATTGGCTTTTCTGCAGGTTGTTTGCCAGGACTTTCCAAGACCTCCACTAGAAAACACAATAAACTTTTTGGAAGCTGGACAACTATCTTCATTTTTCAGAAACAGTGAAC
+
CCDCCFFFFFFFGGGGGGGGGGHHHHHHHHHHHHHHHHHHHHHHHHHHHHHHHHGGHIHIHIHGGGGGGHHGGGGGGHHHHHHHHHHHHHHHHHHHHHHHHHHHHHHHHHHHHHHHHHHHHHHGHHHHHHHHHHHHHHHHHGHHHFHHHHHHHHHHHHHHHGHHHHHHGHHHHHHGHHGHGHHHHHGHHGF1FHHFHGHCGHHEHHHHHHGGFGFHHGH:;CGHHHCCFGGGGGGGGGGFFBGFGFFF:F0
@M03495:530:000000000-LYBTV:1:1107:13905:9837 1:N:0:GTGACGTT+ATCTGGGA
GTCAGCATGTGAGCTTTGGAGTGAAATCTCTTGTCTTAAGGAATAAAGGAAAAAGATTCCGTCGGAGGCTCGGTGCTCTACAGGTTCAACCTTTGTACTCTATTATTGCCTCACATTCCATCTCTTGTGAAAATATATTTGATTGGCTTTTCTGCAGGTTGTTTGCCAGGACTTTCCAAGACCTCCACTAGAAAACACAATAAACTTTTTGGAAGCTGGACAACTATCTTCATTTTTCAGAAACAGTGAAC
+
DCDCDFFFFFFFGGGGGGGGGGHHHHHHHHHHHHHHHHGHHHHHHHHHHHHHHHGGHHHIHIHGGGGGGHHGGGGGHHHHHHGHHHGHGHHHHHHHHHHHHHHHHHHHHHHHHHHHGHHHHHHHHHHHHHFHFGHHHHHHHHHHDGGHHHHHHHHHGHHHHGHHHGHHGHHHHHHFFHHHGHHHHHHHHGHFGHHHHHHEHHHHHEHHHHGGF0CEGHGGHGHHHHGGHGFGFGGGGGGGGFBFFFBFBF0
@M03495:530:000000000-LYBTV:1:1107:5152:9842 1:N:0:GTGACGTT+ATCTGGGA
GTCAGCATGTGAGCTTTGGAGTGAAATCTCTTGTCTTAAGGAATAAAGGAAAAAGATTCCGTCGGAGGCTCGGTGCTCTACAGGTTCAACCTTTGTACTCTATTATTGCCTCACATTCCATCTCTTGTGAAAATATATTTGATTGGCTTTTCTGCAGGTTGTTTGCCAGGACTTTCCAAGACCTCCACTAGAAAACACAATAAACTTTTTGGAAGCTGGACAACTATCTTCATTTTTCAGAAACAGTGAAC
+
CDDDCFFFFFFFGGGGGGGGGGHHHHHHHHHHHHHHHHHHHFHHHHHHHHHHHHGGHIHIHHHGGGGGGHHGGGGGHHHHHHHHHHHHHGHHGHHHHHHHHHHHGHHHHHHHHHHHHHHHHHHHGHHHHHHGHHHHHHHHHHHHHFHHHHHHHHHHHHHHHDHHHHGHFHHHHHGHHHGFHHHGHHHGHHH1FGHHHFHEHFHHHHHHHHGGGHHGHHGFHHHHHGFCGGFFGGGGGGGGGGFBFFBBFF0
@M03495:530:000000000-LYBTV:1:1107:16786:9846 1:N:0:GTGACGTT+ATCTGGGA
GTCAGCATGTGAGCTTTGGAGTGAAATCTCTTGTCTTAAGGAATAAAGGAAAAAGATTCCGTCGGAGGCTCGGTGCTCTACAGGTTCAACCTTTGTACTCTATTATTGCCTCACATTCCATCTCTTGTGAAAATATATTTGATTGGCTTTTCTGCAGGTTGTTTGCCAGGACTTTCCAAGACCTCCACTAGAAAACACAATAAACTTTTTGGAAGCTGGACAACTATCTTCATTTTTCAGAAACAGTGAAC
+
CCCCCFFFFFFFGGGGGGGGGGHHHHHHHHHHHHHHHHHHGHHHHHHHHHHHHHGGHIHHHHHGGGGGGHHGGGGGHHHHHHHHHHHHHHHHHHHHHHHHHHHHHHHHHHHHHHHHHHHHHHHHHHHHHGHHHHHHHHHHHGHHHHHHHHHHHHHHHHHHHGHHHHHHHGHHHHHHHHHGHHHGHHHHHHF>FGFGHFHEGBDGHHHHHHGGFHGEHHGFHGHHHHGGFGGGGGGGGGFFGFFFFGFGFF0
@M03495:530:000000000-LYBTV:1:1107:22864:9855 1:N:0:GTGACGTT+ATCTGGGA
GTCAGCATGTGAGCTTTGGAGTGAAATCTCTTGTCTTAAGGAATAAAGGAAAAAGATTCCGTCGGAGGCTCGGTGCTCTACAGGTTCAACCTTTGTACTCTATTATTGCCTCACATTCCATCTCTTGTGAAAATATATTTGATTGGCTTTTCTGCAGGTTGTTTGCCAGGACTTTCCAAGACCTCCACTAGAAAACACAATAAACTTTTTGGAAGCTGGACAACTATCTTCATTTTTCAGAAACAGTGAAC
+
DCCDDFFFFFFFGGGGGGGGGGHHHHHHHHHHHHHHHHHHHHHHHHHHHHHHHHGGHHHHHGHGGGGGGHHGGGGGHHHHHHGHHHHHHHHHHHHHHHHHHHHHHHHHHHHHHHHHHHHHHHHHHHHHGGHHHHHHHHHHHHHHHHHHHHHHHHHHFHHHHGHHHHHHHHHHHHHHHHGFFHHHHHHHGHHFFF>FGGCFHHGHHHHHHHGGHHBGHHGGHFHHHFCCHHGFGGGGGGGGGGBBFFCFEG0
@M03495:530:000000000-LYBTV:1:1107:24298:9887 1:N:0:GTGACGTT+ATCTGGGA
GTCAGCATGTGAGCTTTGGAGTGAAATCTCTTGTCTTAAGGAATAAAGGAAAAAGATTCCGTCGGAGGCTCGGTGCTCTACAGGTTCAACCTTTGTACTCTATTATTGCCTCACATTCCATCTCTTGTGAAAATATATTTGATTGGCTTTTCTGCAGGTTGTTTGCCAGGACTTTCCAAGACCTCCACTAGAAAACACAATAAACTTTTTGGAAGCTGGACAACTATCTTCATTTTTCAGAAACAGTGAAC
+
```
